## Supplementary Files (1-5) for "Construction and analysis of an interologous protein-protein interaction network of *Camellia sinensis* leaf (TeaLIPIN) from RNA-Seq datasets": S1_Supplementary_File.txt (part 166 of 248)

```
TTGTATCACGCTATATAGATGGCACAACTCCTTCAGAAGAAGATCTCAGTCAACTTGTTG
CCCACATGCAATCAACTGGAGCAGATATCATCAAACTTGTCTCCAAATCAAGTAGCATTA
CAGAGCTACCAAGATTTTTTCATTTGCTTTCGCATTGTCAGATACCGCTAATCACTTACT
CTATCGGGGATAGAGGTCTTATAAGTCAATTATTGGGCCCAAAATTTGATGGCTTTTTAA
TCTATGGGTCTATTGAAGGAAATCCGGTGCCTGGTCTGCCTACTTTGCATAACCTTCGAC
ACGCTTATGGAGTTGATTATTTAAATGCAGAAACTAAAGTTTTTGGGCTGATCTCAAAAC
CAGTGGGCCACAGCAAAGGTCCCCTTCTCCATAATCCTACCTTTAGACATGTGGGCTACA
ATGGAATTTACGTCCCAATGCTTGTAGATGATCTCGAGGAGTTTTTTAGTGTTTACTCAA
GCCCTGACTATGCAGGTTTCAGTGTAGGATTTCCATACAAGGAAACTGTAACTGCATTTT
GTGATGAAGTCGATCCACTTGGATGCACTAATGGGGAAGTATTGCTCCCATCTCCGCTCA
CTGGGAAAATGTTTGTGCTTGTTGGCGCTGGAGGGGCTGGAAGAGCACTGGCATTTGGTG
CTAAAAGCAGAGGAGCGAGGGTTGTCATTTTTGACATTGATTTTGACAGAGCAAAGTCAC
TTGCTCTGGCTGTGTCGGGTGAAGCTCAGCCTTTTGAAAATCTAGTATCTTTCCAGCCAG
AGAAAGGTGCAATCCTTGCTAATGCAACACCATTGGGAATGCATCCAAATACAGATCGAA
TTCCTGTGGCCAAGGGGACTTTGGGTGATTACAAACTTGTGTTTGATGCCGTTTACACAC
CTAGAAAAACCACCCTGTTAAAAGAAGCTGAGGCTGCTGGAGCCATCATTGTCAGTGGAG
TTGAAATGTTCCTCCGTCAAGCCATTGAACAGTTCAATCTCTTCACTGGTGGGAAAGCAC
CTCAAGAATTCATGCAGAGAACTATTTTCGCAAACTTCTGATTCACCTACAATAAACAAC
TTAATAATTCACAAATAAGAAGGATAAATTATTTACAATGCATTTCTCCTATGATTGTTG
TTAAACTAACACACTACGGGGTGATAAGATGATCAGTTTGGAATTAAGATTTTGCTTGTG
GATGACAATGAAAATTATTGCCCAGTGTATGGTGTGAAAATTTTCGATTCAAGTGTTGTA
GTGCCGGCCCAACCATTATTCCATCAAGGCCTTTGTCTAAAGTTTCAAATTTATTTTTAG
AAGGCTCGAAATTTTTAAGTTATTTGTCTAAACACTTCATAAAAAATGATATTAAAAAAC
AAATTCCTTGTCCAAAAGCTAATTAGAAAAAAAAAAAAAAAATTCATTGTCAAAAGGCAC
AACAGAAAGGAATTATCTTGTTGAGAGCCCTAAAATGTAAAACACAAAGGACTTGTTTGG
TTCGACTTTGGGAAAAAGATTTTAGAGAAAATTTTTGAAAATTTTGTTTGGTTTGTAATT
TTT
>TeaL_172945
GATTAATTTGTTAATGGGGGTAGAAAGGAAGGCGGTGTACTGAGAAGGTGGGTGTTGGTA
TATTCTCTGCAGTCCGCATATCACCTCGATAGTACCCGTATCACAAACCCTAGCCTTCTT
GCTCTTCGTCTCACTGCAAATCGCTCAAAGGAGATTCAAACCGGAGAGAGATAGCTCGAT
TTATGGGTTCGAAATCGAAGAGTCACAACCCACACACAGGCGATGGAGCGAGTCCTGGGA
AGATCTTCATCGGTGGATTAGCAAAAGATGCAACTCATGCTACTTTTGTTAAGCACTTTG
GAAAATATGGGGAGATTACAGACTCAGTGATAATGAAAGATCGGTACACGGGGCAGCCGA
GGGGTTTTGGATTCATCACCTATGCTGACCCGTCAGTTGTTGACCAGGTTATTGAAGATA
CCCACATCATCAATGGAAAACAGGTTGAGATTAAAAGAACCATTCCGAAAGGATCTGGCC
AATCAAAGGATTTCAAAACAAAGAAAATATTTGTTGGGGGTGTGCCATCTGCAGTCACTG
AAGATGAGTTGAAGAATTTCTTCTCAAAGTATGGGAAAGTTGTTGAACACCAGATTATTC
GTGATCATGAGACCAACCGTTCTCGAGGTTTTGGATTTGTAATATTCGACAGTGAGGAAG
TTGTTGATGAAATGGTATCCAATGGAAATATGATTGATATGGCGGGTACCCAGGTGGAGA
TCAAGAAAGCAGAACCAAAGAAAGCCTCAAACCCTCCTCCTGCTCCTGCACATGGTAGCA
ACTCTAGGGCTCGTTCTTTCAATGATGGCTTTGGTGAATTTGGCGGTTCCTATGGGGGCT
TTGATGGCGGGTTTGGCCCTGGCCCCTATAGGACACCTGGAGGTATTGGCAGTAGGTTTG
GTGGATATGGTGGGTACGGTAGCGGTGGAAGTGAATTTGGTGGTTATGGAGGTTTTGGCA
GCAGTAGCTTAGGAGGCTACCGAGGTGAATCTTCCCTTGGTTATTCTAGTCGCTTTGGAC
CCTATGGTGGTGGGTTTAGTGCCGGTTATGGTGGCAGTGGTTTAGGTGGATATGGCCGAG
GCGAAGGTTATGGGAGTTATGGGGGTTCAAGCTATGATGCTTATGAGTCTGGTCCTGGTG
CTAGTTATGGTGGAGCAAGTGGGCTGTATGGAAGGGGAGGCTATAGTGGCAGTAGCCGGT
ACCATCCTTATGCAAGGTAGAAAAGGCAAGCTTTGCCTTAGAGGTTTCTCACAGGTTTCT
CTAGTTTCCTGCATTATATATGGTGGATTGATAGGTGCTATCACATGAGTACTAGAGGTG
TCTCCTACCATTGCAACTGATGACGCATTTAAAGATCAGAATCTATTGTATGTCTTAGAT
GAACCTTGTAGTGTTTTAGATTTATATTTGGTGTCTGCTGTGGTGATCTAGCTTAATCTC
TCTAGTTTGTTATGTAGAACATAGCATCTTGTTTGTGAGCTTGCTACATTTTCCTCTAGT
TGAATTAGAATTAGACGTTTCTCGTGTAATAAATTTATTTAGCTTTTATGTTTACTTTTT
TAGCATTTTTGACATGGGTCTTGTAACCATGACCATTTAGTCTGGTCTAAGATAGGGATT
TTTCCTCTCATGTCCCTGTATGACTTGAGTAGCAAATATCACTATGGTTTTAGGCTACCA
TTTTAGATTTACATCAACTTGCAGGTAATAAAGTGGATTAGTGAGATGTCTATGCCGAAA
TATGAGGCACAACTTAAGCCATTTGAGCTACTAGTTCAATTAATTTTGAGGTCTTACAGG
TATCGCTGATAGTTTACATTTTAAGGGCAAAGATTGTCTTGACTTTCCTTGCAGGTTGGC
AGACAGATTCAGATACCCCTCTAGTTTTAAGAAAGATAAATTCCCTGCTGGGAAATAACA
TGAAATAGTGCTTGACATTTACCTTATTGCATGGTTTTAGACTGTTGACGTTCATGATCA
AGACAGCTTGCTTGCTTAATTTTTTAATTGAATTATGGAGCTGTTTATACTCCGTGAATC
GGTGTAGTTTCTATTTACAGCCAGTCGTGGATGCCATATCTATTTTCTTCATCCTCTCCC
CTCGTTTTAGTGACAAAGGAAAACTTCTTCATCTACCTAATGCTAGCTATGCTCGAAACA
TCTATGGTGGTATAAGATGATAGTGACTTTATTTGTGTTAACTTGTGCACTGCTGGGATG
TGGTGGAAAATGGCTTTTTACTAAAGTATTGGGCAATTTGAATGGTTTTTAGTTGTCTGT
TCTAGTGAACTTGGAGTCAACGGTGTATTTTCATAGGTACTGAAGACAGTATGGTCTGCT
TCACAAATGAATGTCATAATGAATGTACCCCGTCACAGCTAATTTCATTGAGAGTAAACC
TGTTTCTAATTGTGATAATAGTGTATTTGTCAATTGTTTAAGTTATTTATTAGGC
>TeaL_172946
AGCATCTCTCTATATAAAAGCATAACAAGCCAAGAATCACAAGAAAATAATCACTCACAA
AGCAAAACATGATGCAGACAGAGTATGATCCCAGTCAACACAAAATATAACTCACACCAT
AGACATAACAAGAAGCAAGACAAAGAAACAAGAAAATATGAAAGGAAAACATCTTTCATA
TCATACTAGTTGCCAAAACATATAAACAAAGCAATTTATTTACTAGGTTCAAATCCAAAC
TTCTTCACAGGTTAGCTAGTTATAGACATACTAGAGGAAGTAGCCAAGAAAACAAAAACA
AAACCAAAAGGCTCATAACATGTTCCTGCAGCTACTCCATTTATTATATATATAGTATAT
ATACTATTGAAAAGGTAATAAGAAGCCTCTTGGATTACATCTTCTCCCCAGCAATAAGAT
CCATGACCACACGCTTGATGCTCCCATTGTTCTTCTGCAGAAGCCTCTTGTTTGTCTCTT
TATCACAGAAACCCATCTCCTGCAGCTCCTCAAGGATCGGATCCCATTCAGCTACACCAC
AGAGATCATCCACCGATTGCTCCAAGTCATATTCATTCATCCTCAAGATTTCCTTGTTCA
AATCAATCTGCTTGAAACCCATCTGCTCAAGTTCCCTAAGGAGGGTCTGCTCAACATCAG
CTTTAGGCGACGGCACAACATCAGCTTTAGGCAACGGCACAACATCAGCAGAAGGAGACG
GCAGAGCCGGTGCAACTTCTGACAAATCAATAACAGGGTATGAAACTGTTGCAGGAGACA
CTGGAGTGACAGGGTTCGAGACCCCACCACCAACTAGTAAAGTATCATTAATGGGGAAAT
TCTGCTCCTGGTCCTTGTTTGGGTGCGAGTAAACAATTGGCTCCACTAAATCTTTGGCTC
TGTTAGGATTGTTGGGCACTGGGAAGCTATCCACCACGGGTTCAAACTGCATATTTACCA
TTTCAGGACCAGTTATACCACTGCTGGCAGGAGGCAAATTCAGGTTCAAGCCATTGAAGC
TATCGTACAACGAGTCCTTCAGAGAAGCATCAACCTGAATAAGAACCCAAACACGTTGCC
CAAATTTTTGGCCAGAGGGGGAGGCCATCCTCCAGTATGAGGTGAACTGACCAGGAAGTT
CAGGAGCAGTAAAATCAACAGCAACGTCCAGCTCATTGTCCACAGGTAAACCATTCGAAG
ATATCTGTAACTCAACAGAAATGGCATTGCTTAATTTATCTCCCCCGATCCACATGAGCT
GAGTTCCCTGAGGCCACACAACATTACCATTGTTCCGCATCCGCCAAATCTTGGTAAATG
GGGTTGATGGGGCCATGACAGTACCATCCATCACATTAACATCCAAAATGAAGCGACTCT
CCAACTTTGGGCGACATGGCTTCATCCCACCAGCTCTCAGGACATGATGTAATGGTGGAG
GACGCACCCGGGGATTAGAATCATAGAACCCTTTAAAGGAATGTGGATGCCGATGTGAAA
CCGGACGGTCCATTCTGATGTAATCAGTGTCTTTTCCCATTTCTGAGAAGCAGATGCTGC
ACAGGTCATAATTATCTTTTACTTTAGACTTAAACCTAGGTCCAGTTATTGGATGAACCC
CACAGCCATCGCAACAAACACCCCTATGAAATATACCGCCCATGCCTTCACTGTGACTGT
AGCCCCTTTTAAATAGAGGCAGTACACGGGAACCATAATGCAATGGAGGCACAGCTGAAT
CACTTGCTACAGGAATCCCCGCAAATGGACATTCATTAATTAGATTCAGATTAGGGAACA
TCGTTGTGCTTGTACTGCCACCCAAATTCGTATTCTTGGAATCCATGGCAGAATTTCTCT
TAGAATCAGCAGTACTTGCAAAAAAACCAGAACCAACAGATTTCCATGGTTCATTGCATG
TTAACCTCCTCTTTGCTACCACAAAAAGCATCAACAGATGCAGGATTCGCAGACATAAAT
CCAGATGGAAAAGAATCACCAGGGAGGCTAGCATTAAGATTCATGGGACCAGAGGTAGGG
GTAACTGAGGCATCCACATCTTTGATGCCCTTACCAAGGTCCACCTTCTTATTGGTTTTG
CAAGTTGGCTCTTCAGATTTGGTATTTGGCATCACCTCTGATGTGGTCCCATCATCCTTT
GAAGCCTTGGTCTTGTAAGTTGGCTCTTCAAATTTGGTATTTGGCATTGCCTCTGATGTG
GCCCCATCATCCTTTGAAGCCTCTGGCCCTTTAGTCATTGATGCACCCATGGGATTTCCA
GCAGCCCCACTGTGTGCGCTAGATTCTGTACCAGCCTGGAACTCAGAAAGCGGATTTATG
TAGGACTGACCCAATTTTGAAAAAGAGTCAAAAAGCTCAGCAAGCCCTGGAGTAGAGGAT
GCAGGTCTAGATACGAAGTCAAGCGACAGTTTCGAGAGTGCTTCACGGAAAGGTTCTGGT
ACAGATTTCAAGAATTCAGAAACAGTGCTGTTCCAGTTTGGCAATGGATACTGGACCCCA
GGTGATCTCATTGGGGTAGAGCTTCCACTTGATCTGGTGTACGATCTACCACCCTTATCA
GAATTCAACTTCACACTAATCCTCAAGGGATTCAAGGACTGTCTCATGACATCATGCAGA
TCCTCCTCATCGACAAATGTTACTATATCACCATCTTCATCAATATAAGTGAGTGTAAGA
TCCACATCAGATGCAAAATTGAAGAGACTAAGAACCTTCTCTCTCAATCCGCCCATGTCA
AGGTCCAGCCGTCCAGCTTCAGTAACACGTGCATTGAAGCGCCTAAGTGTTTCTCCATAT
TTAACCTTGATCACAATAGTAGACTCCATAGCTTACACTAGAAGCGTTCCAGGTAAGCCG
CAACAAGTACTAAAATAAACGAAACCCTAACCCTAGAATCGAAGGAAACTGAAGACGAAT
AGTTCAAAATCCAGAGCGATACGATCGGCGAGACTGGGTTACAGAGAACACCATGTAGAT
TACACGCGTAACCTTGAGCCGCTTCTCTCTCTATCTCTCTCTCTAAAAACTTTCTCTCTC
TGTAGATACAGGTGTTGCTGCATATATATAGAGAGAGAGATTTTGTGATATATCTTCTTC
CCAAAGAAAACTCCTCGACGAAGGAACCAAAAAGTCGTCTCGATCTCATCCGAATAGACC
TC
>TeaL_172947
CAATTAGTGACGTGCATTCTCTGGGTCCGGACTTCTTCCTTCTTCAACTTCGCTTTGTCT
GGTTTGTCACCGTCTTGGATTCTTCCAGAATCACAGATACTACCATTGCAAACTTGCACG
CAAACTACTCTCTCTCTCTCTCTCTCTCTCCCCCTCTTCACCTTCACTACTCTCAACTAC
ACCTATTTCACCATCAACAACCACTCTTCTCCCAACTCTTCTCTCTCTTCATCCCTCCAA
ATCCTCATTCCTCCCTCCAACGCCTCGGAGGAGGTCACTTCTCTCTCCTCTCCGCGTAGC
TGCTCCGCCTCCAACCACCGCCGCCGAAGAACAATCCCAATCTCTCTCTGACGGAGTAGA
AATCGAGACCCAAGATCATGAAGAGAGCTCTTCCTCTAAGTTCTCTTGGAGAGACCATTG
GTACCCTGTCTCTCTAGTCCAAGATCTCGACCCTCGCATCCCAACCCCATTTCAGCTCCT
CAATCGCGACCTCGTCCTCTGGTTCGATCGATCTTCCTCCCAATGGGCCGCTTTCGACGA
CAAATGCCCCCATCGTCTCGCTCCTCTCTCTGAAGGTAGGATAGATGAAAATGGGCACTT
GCAGTGTTCGTATCACGGCTGGTCTTTTGATGGTTGTGGATCTTGTACTCGAATCCCTCA
GGCCTCGTCAGAGGGGCCTGAAGCTCGAGCTGTTCGATCTCCGAGAGCGTGTGCGACTAG
GTTTCCGACTATGGTGTCTCAGGGTCTGCTCTTTGTTTGGCCAGATGAGAATGGCTGGGA
GAGAGCTCAAGCCACCAAACCCCCCATGTTGCCCAATGACTTTGAGAAGCCCGAGTTTTC
AACAGTGACGATTCAGCGCGATTTGTTCTATGGCTATGATACCCTCATGGAGAATGTCTC
TGATCCTTCCCACATCGATTTTGCTCATCACAAGGTCACAGGAAGAAGGGATAGAGCCAA
GCCTTTGCCCTTCAAGATGGAGTCTACTGGCCACTGGGGCTTTGCTGGATCAAATGATGA
TAACCCAAAAATCAGTGCTGAATTCATCGCACCTTGTTATTACATAAATAAAATAGAGAT
TGACACGAAGCTTCCTATTGTGGGTGATCAAAAATGGGTAATATGGATTTGTTCCTTCAA
TGTACCAATGGTACCTGGAAAGACCCGTTCAATTGTTTGTAGTGCCCGAAATTTCTTCCA
GTTCACAATGCCTGGTCCTGCATGGTGGCAGGTGGTTCCTAGATGGCATGAGCATTGGAC
TTCGAACAAGGTATATGATGGGGACATGATTGTGCTTCAAGGTCAAGAAAAGATCTTCCT
TTCAAAGTCAAAGGAGGGTTCTATGGATGTCAACAAGGAGTATACCAAAATTACATTTAC
ACCCACACAAGCTGATCGTTTTGTCTTGGCATTTAGGAATTGGCTGAGGCGACATGGCAA
TAACCAACCTGAGTGGTTTGGCATCACTGACCAACAACCATTGCCATCTGCAGTCCTATC
CAAACGTCAGATGTTGGATAGATATGAGCAACACACTCTGAAGTGTTCATCGTGTAGAAG
AGCTTGTACGACATTCCAGACATTACAAAAGTTCTTAATCGGCTCATTTGTTTTCTGCGC
TGCAACTGCTGGGATCCCTTCAAATATGCAGTTGCGGATTATTTTGGGTGGAGTTGCAAT
TGTAAGTGCTGCGTTGGCTTACGCTTTCCATGAACTTGAGAAGAATTTTGTGTTTGTTGA
TTATGTACATGCGGAAATTGAATAACTTCAGGGAGAAAACCTGTTTGAGGCTGCCATTAA
CAGAACATATGTCAGCATAGGAATTACAAACAAGTTTTGAGAGTTTTTACACTATAGTTC
TACACTTGTACATTGGATAATTTGATATATGTGTATAGCCAGTGTTCCATTCTCATGTAT
TACTATTGAAGAATGATGTAATTGAGGTGGTTATATATATATGCCATTTCTGAGAATCAC
TAGAGCTCTGTTTATCAACCAGATTATTTGCTTGAATCCATGGCAGAGCGTATTTTGCAG
GCTTATATTTGTAGGACGCTGAAGGTGCTTCATCCATCGGACAATGACATGATTCAATGT
CCAGTTTAGCATCCAAAAGATCATATGCTTGGAAACTGACCCTATATCTGACG
>TeaL_172948
TCATTTTCAATTCTACAACCATTTCCAAGAATCCATTGTAAATACCCCTCTTTTGATCTT
TAACCCAAAACCCTAGATTTGTTTCAAAAATCCCCCAAATCACAATATTGTTTAAAAATC
GCAAATAACTAAGTTAAAACTCATAGAAGGTGAGAAGAATCCCTGCATCAAGCTTAGACA
ACAAGAGAGAGAGAATGGAGATACTTCAAAAATGTCGAAACCCAACTTTGTTCGGATCAA
ATGGAAACCCACGGCGTGCTCTACCCTTTTAACAAAGGGGCACGGGTAAGGAATTCGACG
GATCTAGGTGTATTTGAGTGAAATAGATGAGTTTTAGAGAGAGAGAGAGAGACTAAGAGA
AAATAGGATTTTGAAATGTTTAGAGAGAGAGAGAGAGATGAAAAAATGACTCAAAAAGTG
ACTTTTACGAACTGATATACGCGCAGACTGCTCGAGCGCATAAATGGTCACTCGAGCGGC
CAGACACAAACGAAGACACCGCTTGAGCGCACAATGCATCCCTTTCAGTAGTTTAGACTT
GTAAAAGTGCACTCGAGTGCAAAAAGCGTCGCTCGAGTGCAGATATCAAACTCTCAATAG
TTTTGCAGACCGTAAAAGACCGCTCGAGCAATCAAGCAAAATTTTAGGCAAAAACTCCTT
TGAAAAACGAACTCCCTATCTGCTTCAAACGTAACCACAATCCTCACACAATCCGATTCA
ACAAGGAATAAAATGAATAAGGACGTGAACAACCATCAAGACAAAGAATCCCGGATCCAA
AACAATAAACGGGTCAGGTCTAAACCAGAATCGTTATAGTTAAGTTGGACTCATTGGGTA
CACAATTTATGTTGACATGGATAGAGAGGTCTATACAATGTATCTGTTTGCCATTTCAGA
TTTGACTCATATGGCAATGGATTAAATTCAGCCGAATTTGAACCCTAATTATGCGTCAAC
ACCCATTACAGTCTGCCATGAATAATCAGTTGCTGGTTGGTCTATATAATGGTCATCCAT
ATTTGCCTCAAATCATGCTTGTCGGCACTGCAGCTTGCCCCACTGAGCATATACTGTCTT
CCATGTTATCTGAATCAGCCTGGCACTTTGCATGTCAAAGAAATCTGTTTATTTCAGCTG
AAAATTGTGCATCCAATATAAATAAGGAAAGCTGTTGCAGTCCACAGCAGTCAACCTGAA
AACCCGAACAATAATTGGTAACAAACGGATGGCCTCAATGCAACAGCCAACCATGCACAA
ACTTGGAGCTTAAACTTCGTGGATTTTAACTTTGAGAATAGAAATTTAGTACCTAACAAC
CACCAGACACTCTGTGAGTCAAAATTGACTCTTCGGATGTGTCTCAGCAAGAGCTTCAAA
ACCTCCACTTCAATCCAATAACCCTAATCGCATCACTGTTCGATTTTCTGTAGACTACAT
TTGCATATATGAGATTCAAAAGCCTACATACATACTGTAGTGGCAACAACAATACTCTAT
ATTACGAATTACTCTATAATGTCTTAGCAGCTCATTACAGTATGAAAAAGCGAGTAGATT
ATATGCATGAACAAACAAACCACACCAAATTATTATTATTATTTTATTTTGTTTTTTTTT
TTCCCGGGAATTGAAAGCACAGAGTAGAAACTCTCTAGGTACTAGCAACCATTTTATACA
GAAGCAGAAACTTATTCCGACTTTGCATGTTCAGAACTTAATGACGTTCCATTGTTTGGC
CCTGAAGGAGACCATCCCTGATTTGAGAAGCAATGTCTCTCACAGCCCCTGGTCCGTGTG
GGATGAAGACAGATGAAGACTTCGAGGAGGCACCAATCTCCTTCATAGTGTCAAAGTACT
GTGTAATCAGAACCATGTCCATGACATCCTTGGATGATGTTCCGGGGACATTTGAGGAGA
AGGCAAGCACGCTGTCCCTCAGACCATCTACAATGGCTTGGCGTTGCCGAGCTATGCCGA
GCCCAGCCAGGTACTTGGACTCTGCATCTCCCTCCGCTCGCTTAATCTGCAGTATCTTCT
CTGCTTCAGCTTTCTCATTTGCAGCAACCCTCATTCTTGAAGCAGCATTAATCTCGTTCA
TGGCTCTCTTCACATGCTCATCTGGTTCAATATCCACAATGAGAGTTTGAACTATTTGGA
ACCCATAATGAGACATGGCCTTTTCAAGTTCGTTCTCCACAGCTTTTGCTATATCATTCT
TCTGCTCAAAGACTGAATCTAGCTCCAACTTTGGCACACTTGCCCTGATAACATCAAAGA
CATAAGCTTGGATTTGCT
>TeaL_172949
TATTGGGGTAAATCAAAGGGATTATTTACCTGGTGTAGTTCAGTATCCGAGGAGTGCAAG
TGACTCCCTTGGTTCAGAATTATTTGATTCTTTTGTTCCTTTTTTAATAGGTCGGATTTG
TTTTTTCCATATGCATTACATAAGATAATATTATCCTTTCAAATATGAAAAGGCTATAAA
TACTTTGAACCCTTGAACAAATACAAAAAAATTTATTGGAAAAACAAAAAAAAGAAAAGA
AGCTCTCACAATTCAAAACCATTACACTAGTTTACATTCTCGCGAATAACCGTCAAAATA
TGAACAAACAAAAAACAAAGTACATGTGTGGAAAAACCCTGTGCTATTACTGAAATCCTG
ACTACTTTATTACATAATAGTATGCTTCTCAGCGCCCTTGAGCTCGTCTGGTCCTCACAG
AGATTGGCCTCTTCTCTGCTTTGGGATATCCAGGACCTGACTCTGCTTTTAGCCCAGCTT
GAGATCTTAAAGGGAACTTCTTTTGAGATCGAGAGATCACTGCACTATCCTTGGATAGGT
CTTCTTCATCTTCAACTGTGCAAGACTTTCCAGAATCAAAACCTTCATTCATAAGCAAAC
TAGGCTTCATATGAAAAGCCAAGTCTTGGGTCCTTGACAACTGTACTCCGCCTTGTTCAT
TCCTTGTCTCGTCACCACTCTCATCAGAAATTGTGTCCTCTGTTGGCCTTGATCCCTTAA
AATCTGCTACATTTTTACTCTCTTCAGATTCTTCAGCCTTTTTTTCACAGTGAATTTCAT
CTTCAGATTCAGAATGGTAGTTTTGGATAGGATGCACCTTCTCAAATCCAAGTCCAACAT
TCTGATCCTCAGTTCTTCTCAAGTTTTCGTCAGTAGTTTGAAGTGTACATTTTATCGCAT
CATGCTTATCACTTATCTTTCTCTGTTCAGGATGAGGACTGTTCTGATCATCAGGGTCAT
GGGATTCAGGTCTAGAGAGTTCCACTGCTGCCCTTGCTGCTGCTGCAGCATAAGCTGCTG
ATTTAAAAGCTGCTTCCGCTGCATCAGCTACATCCTTGTATTTTCTTGTTGTTTTCATTG
AATCGGACAAACCCTCCATGTTTTCTATCTCATCAGGAATATTATGCTGGTTCTGCTTCT
CTTCAATTTCCAATTTCTCCTCTGTGGCCTCCGAAGAAGTTTCCTCAATCTGCAAAATGA
TGTTGTTCTCAGAAGCAATTTCCTTGAGCACCTTCATTCTGTTCTCCAAGCTTGGCTGTC
TAGTTGACAGCTTTTGTACCATCTTTAGATTCACTCCACAGTTGTTGCGCAACTCAATGG
CACAACCTGCAAACTCCTTCCCAAATTGGGATGTGAGGACTGCGCGAGCGCATCTCCTTC
AGCTCTTTGGGACATACTTTCTCTCGTTCAATAAGGTTGATCCTCTCCACCAACAAATGA
AAATAGCCTTCAATCATAACAAAAACATCCAACATGTTTTGCTCCTTGATAACTTGCTCA
ACCCGGCGAAGAACAGGACGGTCATCGAGGTTGAGGAGCTCAAGGAG
>TeaL_172950
TAACATGGAAGAATTCAGAACCCATTTCGTCGACTTCTTGTCTCTCTGCGACCCTCAAGT
TCTCTCTGAAATGCTTCCTTTACAACGTGCTCAGTCTCTCCTCTTGCTCGCCAAGGCCAC
TACAACTCTCTTCACCTTGAAATTGAGGTGCAGTGGTGTTTGCCCAGATGACCACCCTGT
GAAATCAGAGCTTGAGAGATTAAGGTTGTATCAAGAAAAACTACAACGGTTCATTGATTT
GAGTAAAGCGCCGCTAAGACCTTCGACTACCTTGAATCACCAGGCAGCAACACGTTTTAT
TGAGCATTCATTGCCCGATCTTACTTCAGAGCAGAGGCAAAGTATGAGGGATATCAGTAG
AGGAGAGGGCCCGAAGATTAAGTATGTGGAGAGAAGTGTCCACAAGAAGAGAAAATGTCA
GTCATCCGGGCAACAATCTGTCCGTACTGCTACCCAGGAATTTCTTGAGAAAGCAGCCCG
TGAGCTTCTTGGTGATAATAAAAATGGTTTTAAGGGACCTCTGCAGCCTGAGAATTTAGA
TGAAGATGATCTATCCATGGATTGACACTGAATCATACGGAGCAGATGTTCTAATGTTGG
TGACGAAATTTCAGTGGAGGGGCATTCTTATGCTACTGTTGGCGTTTTCCCTAGTTTAAA
GGTTGCATATGGAGCATCGGCATATCATTTATTATGCTACTGTTGGCGTTTTCCCTAGTT
TAAAGGTGTTGTTTTCTTCTCTTTTTTTTTTTTTCTTTTTTTTTTCTCCTGCAAAACAGC
ATCTTCTTGCTGCTAGAACTTTCATAGAGGTGTTGTAAAGTCACTTTCAGTATTTTGATT
GTAACTGACTGTTAATTTAGAGATCATAGTAGTTGTCTTACCTGGCTTTCCATTGTCCAG
ACTGCCTATGCAACACAACTACTTGGTTTTGTTGGCATTTCCAGAGTCTTTCGGTTTTAA
ATTTGGGTTGTCATTGGCAAATGGATCCACATGTGTGTATAACTCCTGTTGAGTATCCAA
TCCAAAACCCGAGCCTGTGCCAAAAAATTCTCTATGCATGAGTAGCTTTGGAGTCCTACT
CTATGCATTTGTTGGGGATCAACCAAAAATCGAACTATGACAATAACTAGATTCGGAGAA
GAACATTAGTTAGAAAAAGGTGGG
>TeaL_172951
CCTAGCAACCAATACATCATCATCATCGGAACGAAAATGCTTGCTCGTTTGGCGACTCAA
CGTCTACTCGAGATCCGTCAAGCTTTTCGGCAAATTCCACAGACTTCTCGATCCCTTTCG
ACTGCCCTAAACTACCACCTTGATAGTCCCGATAACGATCCCGACCTTCCATGGGAATTC
ACTGATGCTAACAAAGCTAAGGTAAAGGAGATAATATCTCACTATCCATCCAACTACAAG
CAATCTGCAGTCATTCCTCTGCTAGATCTTGCACAACAGCAGCATGGGGGCTGGCTTCCT
GTTTCAGCAATGAATGCAGTGGCTAAGGTTATAGAAGTTGCTCCTATCCGTGTGTATGAG
GTTGCAACGTTCTATTCAATGTTCAACCGATCAAAGGTAGGAAAATACCACCTTTTGGTT
TGTGGCACAACACCTTGTATGATTCGTGGTTCACGAGAAATTGAAGATGCCTTACTGAAA
CACTTAGGGGTGAAACGCAATGAAGTAACAAAGGATGGCATGTTTTCTGTTGGAGAAATG
GAATGCATGGGATGTTGTGTAAATGCTCCTATGATTACAGTTGCTGACTACTCCAATGGA
TCTGAGGGATATACCTACAATTACTATGAAGATGCAACTCCAGAGCGAGTTGTTGAGATA
GTGGAGCTGTTAAGAAGAGGGGAGAAGCCACCGCGTGGCACCCAAAACCCAAAGCGCATT
AACTGTGGACCAGAAGGGGGGAATACTACATTGTTTGGTGAGCCCAAGGCTCCCCCTTGT
CGGGATTTGGATGCTTGCTAATGTCAATTTTTTGATAAATTTTATTTCCAATAATTCNNN
NNNNNNNNNNNNNNNNNNNNNNCTAGGTGCTTGATGTTTGATGATATCTGTTAAAACACT
AGCGCCTAGTTGAAAGTGGCGAGCATGAAAAACACACTCGCTCTTCCTTTCTTTCTTTTT
GAGAATAAACACACTTGTTCTGGTTAGGAAGAAGTGGAGTTCGAAGTTCTAAATGTTGCA
GTCATTTTGATTTTTACAGATTAAGATCATCTTTATTTGGGAAGA
>TeaL_172952
ACTGAAACGCGTTCATGCCGCGTTAACATCACCCTTATAGACAGAGTTAAGAACTTCGTA
AGTTTTGACTTGACTTGACTTCACACTTCTCTTCTGCCAATTCTATATCAGCATACACAT
ACATACATACATTCGTAACTAAATCTGACTACTAAATCTGACCAGTCTCTCAATCTGTCT
CCACCAAAATGGCCAATAGTCCGAGTAATGGCGGCAAACATTCAGTCACATCTCTAGGCA
ACTTAGACGAAGTCGAGAAAGTATTCAACAAGTTCGACGCCAATGGCGACGGAAAGATCT
CCTCCTCCGAGCTCAGATCCATTCTGAGAGCTCTCGGCACCGAAACCTCTCCCGAGGAGG
TTCATCGTATGATGACCGAGATCGACAAGGACGGCGACGGCTTCATCGATCTCGGAGAAT
TCACCGATTTCCACCGCAGGGGATCTGACGGCGGCGAAGGCAGCAACAACAACAGCAGCA
GCAGCAGGAATAAGGAGCTTCGAGAGGCGTTCGATCTGTACGATCGAGACCAGAACGGTT
TGATTTCCGCGACCGAGTTGCACTCGGTGATGAAGAGATTGGGAGAGAAGTGCTCGATCA
AGGACTGTACGCGAATGATCGGCTCTGTTGATGTGGATGGCGATGGTTGTGTTAATTTCG
AAGAGTTTAAGAAGATGATGAGGCTTTGAGTTGAGTTTGGAATCTCAAATTAGATTTGAA
AAGAGATTTAAAAAGCAAAAAGTCTCTGATTTTTTTTCTTTTTAGATCCATGAACTAAAG
GACTTGCTTGATTTGTCGTGTTACTCATATGGATATGTAATCTGTACATGTTGTGACGTT
TCTCTTTTCGTTGACAAATTGTTGTCAACACAACTAAATGGATTGCAGTAGTCATCTTCA
TAATAATTTTGTAACTATAATAATCATCTTAATCAGTGCAGGATTATTACAGAGAATTTT
ACTCCATATTTTATGATATACTTTAATGAAAAATAATTACACTTTAATGAAA
>TeaL_172953
GTTTTGAATGTTTCAAAATATAATTCACTAGGTGTCCATGTTTTCTCATACAACAATATT
ACAAACCCACCATCATCAACCTAGAATTTACTCACAAAAATAATCAATGGCTCCAATTCA
TTTCATATACAAACCCTATCTTCATCAATTCAATTTTCACTATACAAATATATTCGTGAT
AAACTCAGAATATGTAAGAGTGGGTTCCTAGCATTTTTCTTTCTAATAAAAATGAAGGAA
ACTCATTCTTAAAGCACCAGAAAAATAGGATAGAAATTCCTGATCACTTGTATTAACATA
TGTATTCTGCAGAATATGGATGTCGGTACATTCAAGAATCTCTCTGGTTTTGCTATCTCT
GTGTTGTATATGGTCTTATGTACAAGAACACAGTAACAAAACATCTAGCCTCACTCCAAA
AACAGCAATCCCTAGTGTTACAGAAAAGATAAAAATGGAGCAGCTGATTAGAAAGAAGTA
AATTGATGCTAAAATTTCACTACTCGTTACGCAATCTCATGGAAGTTAAGTGACCTAGAC
AAGGCTGCAGGGTTGGCTTGCAACACTAAAGATGTTTCATCTCTGTGAATTTTCTCATCA
CCTTTTGATTGGAAGGCCTTAAATAGTCCGCCAGCACGGATTGAATCATTGTTTCCAATC
TTGATCCCGAGTGTTGTCCATATCGAGCTCTTTGCAGCTTCACTCGGATCATCAATCCTC
AAAGTCTTTGGAACCCAAACACATCTCTCTGAATTGATTTTTTCCATTACCTCTTCCTCG
GGATTTGATGGTTTAAGAATGTCCCCATCCCTCGAATGTTTCCCCAAGACCGGAGAATTA
GGACCGGAGCACATGGCAGGTTCAGGGGAAGCAGGTGTAGGGGAAAGCCATGGCACATTC
CACGGTCCGGGTAGAGTACAACCCCAATAAGGTGGGGCCGGGTAAAATGTTACTGGAAAG
CCAGAAGGCCCGAAAGAGGGTTGTGGCATTTCAGACCTCCACTGAGGTGAGTTCCATTGA
CAAGGCCAAATAGGCCCTGGGATGTATGGTACTTGAGGAGGTAAGGTCCAAAAATTGTCT
GCCGAATTTGTAGCATTGATTGATGACCTACTTGAGTGATCATCCCCATTTTCTATCCCT
CCAAACAAAGCAGAAACTTTCTGTTCAGGTTTATGAAATTCATTCCTGATGCAACTCTGC
GACATAGATTCACAAGCGGGTGGATCTGAGCCAAAGGTGAGGACAGTGCCATTGGTTCTT
GATGTCGGATGGTGAATCCCATTAGCGAGCACCTCTGAGACCATTATATGACGAAATTGT
GAAGGAGACGAACTTTTGTTTTTGCGACGACCACTACCCATGGGAACACTCCTCATAGTC
CCTCCAGATGTCCAGTACCGTTGGCAGTTTTTGCAGAAATGACGGGGCTGATTGACGTTG
TAATTGTTGTAGTAGCAGAACTTGGTGTATGGAAGTATCTTGTCTGGCTTCTTCAGAGTC
TTTTCTTGTGAGACACTAGTTTCGCTCCCCTCGTCATTCTTAGATTCTTCAGGTGAGACA
GGTTCTTTGTCAATAGATGGGGTTTTAGGGTTTTCACATGATGTTGCAGGATATTTTATC
TCTTCTGCAGTTGGGTGAGAGGTATGATCTTCTTGTCTAGTCTCGGCGAGTTCACTTTCT
GAATATTTCT
>TeaL_172954
TAGCGCAAAGACTCGCACTCGGAAACAGGATGAGAAAAATGAAGTGGTGGATTTGAGGAC
TCTCTTGATTAATTGCGCACAATCTGTTGCTACTGATGATCGCAGGACTGCCAAGGAACA
ACTTAAGCAGATTAGGCAGCACGCTTCTCCTTTTGGTAATGGGTCTCAGAGGGTAGCCTA
TGTCTTTGCCGATGCTCTTGAGGCACGCTTGGCAGGCACTGGAAGCCAGATTTATTCAGC
CCTAGCTTCCAAGAGGATTACAGCTGCCGATAAGTTGATCTCAACCCAACCTGGTGGTGC
CCCGGAACTTCGAATTACTGGGATAGACCTTCCGCGATCTGGTTTCCGACCTGCAGAATT
GGTTGAGGAGACAGGGCGTCGCTTGGCAAAGTATTGTGAACGCTTTAATGTTCGATTTCA
ATACCATGCCATAGCACAGAAATGGGAAACTATCAAAATTGAGGACCTGAATATACTGAG
TGATGAGGTGCTTGCTGTGAACAGTTTCTTCAGGTTTTCGAACCTACCTGATGAGACAGT
TGATGTGGATAGTCCAAGGGATGCTGTTCTGAAGTTGATTAGGAAGATGAATCCGGACAT
TTTCACCCATTCAATAGTTAACGGATCCTACAATGCCCCCTTCTTTGTAACTCGGTTTCG
TGAGGCACTCTTCTACTACTCTTCAATGTTTGATATATTTGACATTACTATGCCCCGCGA
AAGTCAGGAGAGGGTGAACTTAGAGAAAGAGTTCTTTGGGCGTGAAGTTATGAATATAAT
TGCTTGCGAGGGTGCAGAAAGGGTGGAGAGGCCCGAGACATACAAGCAGTGGCAGGCTCG
CATCATGAGGGCTGGTTTCAAGATGCTCCCATTGGAGCAGGAGACGTTAAACAAATTCAG
GGGTAAGGTGAAGAAGGCAGGGTACCACAAAGATTTTGTGATCGATGAAGATGGTCAATG
GATGCTGCAGGGATGGAGGGGTAAGATTTTCTGTGCTAGCTCCTGTTGGGTTCCTGCATA
GACTAATGCTTTCTTCCCAACGTTGCTGGCGAAGATGTTCGAGAACACAGGCAAAGATCA
TCTGCAGTGGTATAAGCTTTCTTGCTGAAGACACTTCATGGGTTTTGAAGAAACATCATC
TAGACATATGAAATGGTCTTGCAGAGTATCACTTACTGTTGTTTTGATGAAGCTGTGTTG
CTACACACTATCACTTACTGTTGTACTTCTACTACTATTTTTTTTATGATCAAGTACTTC
TACTACTTCCTGCTTGTAAATTTCTCACAAGGTAGTAGCTTTTTGTCCTGTTTGATATCA
GATGTTCAAATCAAAGTAGGAGTTTTCATATTTTCTTCTGTTGTATTCTTGACTCATGTT
TCAGTTCCATTTCGCTAGTTGGCCTTTTGAATCAATTGCAATCTCAAAGTTATTTAGGAG
GTGTGTTACTTTGTAATTGATTTGAAACAAGGACACATGACACTATTTTCAACAATGTTA
GGAAAGTAGAAAGGAACAAAGAATGATTTACGAAAAAATGTAATGAAATACTGAGAA
>TeaL_172955
GTGAATTGAATTTGACCTACATGCTATATGCTGTTATACAAAGGGAAAATTACACCAAAT
TATGAATGTGATCTTTACAATTCAATGGAGAAACCACAACATTTTACACGTGGGCAACAA
TGACCAGCAGTAAAAATAATATTACATGCTCATTGCTCTAGAAGTGACCTCTGAATCACC
CTCCTGCAACTCCCCATCAGCTGCCTCACCAGTTTGCACTTGATCTTTCAACTTGGCATC
AGCCAGGTAACGCTCAAGCGCTCCCTCTCCACGAAGAATTTTGCCCCCACATCCTATGGA
ATTTACTGAACCTACTGACTCCTCATCAATGACAACAGCATCTACTCTGTTATTTCCCGT
CTTCACATCTGGAATCTCGTACATAGCCTCAGTTAGAATGCTTTCCAGTATGGCTCTCAA
ACCCCTTGCACCAGTATTCTTAGCCATCGATTTCTTTGCGATCATTCTCAGAGCTTTTTC
TGTAAAATGTAGCTTCACATTGTTCATGCCTAACAATTTCCTGTACTGCTTGCCAAGAGC
ATTTTTTGGTTCTGTGAGGACCTGAACAAGTTGGTCCTCGGTTAAAGCTGACAAACTAAC
CAAAATAGGAAAACGTCCAATAAACTCTGGTATGAGCCCATATGCAATAAGATCACTACT
TTCTACAGATTCTAGTAAGGATGATGTCAATACAGCATTAGTTAATCTACCAGTTCTCAT
ATTAGCACGAACGGGTGCTCCAAACCCAATAGAAGAATCCTGCCGTCTCTCTGAAATGGT
TTTCTCCAAATCAATAAATGCTCCGCCACAGATAAACAGGATATCTTTCGTATCGATCTG
AATGCTATCACCCCGAGGATGCTTCCTTGCCCCCTTTTCAGGAACATTCACAATAGTTCC
TTCCAGCATTTTCAGTAATGCCTGCTGGACACCCTCTCCAGAAACATCTCTGCTTATGTT
TAAGCTCTCAGCCTTTTTGGTTATTTTATCAACTTCATCAATGTAAACCATCCCTTGTTG
AGCTGCTTGTACATTAAACTCAGCAACCATAAGCAGTTTATATAATATGGACTCCACATC
TTCTCCAACATAACCAGCCTGGGTTAAAGTTGTTGCATCAGCAATAACAAAGGGCACATT
CACAAAACGAGCAAGGGATTTTGCAAGTAATGTCTTCCCTGAACCAGTTGGACCCATCAA
CAGTACATTACTCTTTTCCAACTCCACATTATCGTCATCATCTTCTGTCCCAAATATTCC
TGACTCTGCTCCTGACCCTTTCCGCAAGGAGGCATTATATATCCTTTTGTAGTGGTTATA
AACAGCTACTGAAAGTACCTTTTTAGAGCGTTCCTGGCCAATGACGAATTCATCGAGTCC
CTTGCAGATCTCCTTTGGCGTCGGCAAATCCTTCCCCAAATTCGACCCTCACCACCACCA
CCGCTACCATTTCCACCTCTCTTCGGACCTGCAGCACGAATGAGATTAACTCCAGGCGCA
AAAGGCGGACCAGGCGGCGTATGCACCGCCAGCCCATTCCCTGCCGGCGGAGGCGGCCAA
TTCTCCGGCGGCTCACCACCGTACGACTTCACAGTCTCCCAAAAAGACACTCTGAGCCAA
TCTTCAGTACTCCCGGTCTTCTTCTCAGGCAAGTCCTTCCCTTTAACCCTCCCAATCTCG
ATAAAGCTACCCTGAAGTGGGGCAATCTTGTACGGCCGAAAGTAGTAAGCGGTTTTACAA
CTAGGGCATAGATTCACCGCTTGATACGCCCCTCCTCCACCACCACCATTATCATTTCTA
TCAGAGTCAGGCGGCGCACCACCACCGCCGGCGGGAATGGGGGATAGAGGGAGGTGGCGA
TTGGAGAAGAGAAGATCCATGTGTTTGGAGCAGCGAGGGCAGTTGGCTTCGGCCCTAATT
CTGCGAGTTTCGTCGCCGCCTCCGCCGCCGTGGTCCCATTTGTACCTCCGCGCCTGAACT
CCTCCGATCAAAGACTCCGACATCTTCGTCCTCGTCCTCGTCCTCGTCGGCTGAATCTGA
TACGAACCCATGTGAAGAAGACAATTCGAGGATCGATTCGGTATCTGAGACAACCGGTGA
TGATGATGATGATTCAACGTTGATGCTGAAGATACCCAAGATGTTGACGATGTGACTGTG
ATTTCTCTGAGCTTGGTCTTCCATCTCCATATTCCGAACCCGGACATCCTCCGAAAAATC
AATTTACTAACATTCACATTGTTTTTGTTTAGGTAGAGAGTCGGACGGTGCACCATTCGA
TCAAAGCCTTTTGTCTCCTCCAATTGACAAATCTATATATATATATATATTGTTAGGGTT
TTCGGATCGTATTCTTCAATGGCTGCTCCACCTGCAAGGGCTAGAGCCGATTACGATTAC
CTCATAAAGCTCCTCCTGATCGGCGATAGCGGTGTGGGTAAGAGTTGCCTTCTTTTGCGT
TTCTCTGATGGTTCCTTCACTAC
>TeaL_172956
AAAAAAAAAAAAAAAAATCTCAATGCAATCCTAGAATGGAGTCTACAAAAATTCAAAAGA
ATACTCACTCTATCTAATCTTCACAATATTGTTCAACAGTTCATAAGCTGCTGCTGAAGA
GATTGTTCACCACTACTAGATAAGAATTTCCAAAACAGTTCAAGAATATGTGAAATGGAA
ATGTACATACATGGATGAAAAGTTAAGATCAAATACATATAAATCAAACTACTAAATCAT
TATGGCAACTCTATATTCCTCCCAACTCCAATCCAAAATGAATCGAACAACCTAACCAAG
AAAATGTCTGTCTGTCCTATTAGGGAATAATTTCTCCCAACAAAAACTGAAAAATTCTTA
TCAGCCTTCGACTAAATGATGACTCTTTTTATCTAATCCAACAAAGACTTCTTGTTTCAT
AATGAAAGAATTACAAGAGACTCATTTCTCTTACAGTTGAGACTGGACATCTATTGTACA
CCGCCTCCCAGGGGCTAAATCCGTAATTACACAGGAACGTCAAGCGAAGATCGGATTGGA
TGTCAGAAATGGATTGGATGTCGGAAATGAAACCGTGGAGCGTGTTAGAGGCGGGAAAGA
TGAGGCATTTGATTAAGCATTACAATCATGAAATGCCTTTACAACATCCTCTGAAATAGG
TCTCTCATCACATCAATACATCCCCTTGAAAACAGGATTTGTACGGCAAATGCTTGCTCC
ATATTCTTCATACTCTGCTTTCGTATGGCAAGCCGAAAAAAATTCTGATGTTGATGCAAG
GACAGAGCCTCCAAACCAGACCGCATACCTCTGGATGGGATGGCTGACTACATTGACCTC
CACCGGTTGTGCTTTTATTTCTCCACCAAGCCGAGCATCAGATGCAAGAACACGAGCATC
CACAATCTTCTTTAGATCTCGTTGCAACCTTCGGTGGAAGTCTTTGAACATTGTGGATCC
CCCAGACAACACTACATTCTTAAAGAAAACCTCAGGACCAAGAAATCGTTCATAGCCGAT
ATCACACGAGTATGGTGCCCCTGTCCTTGGTTTGATTCCTTTATATTGCTTGATGTATTT
AGCTGGTTCTCTGTCATACTTATTGAACTCCTTGACAATATCGGAACTAGTGTAGCAATA
TGTTTCCTTCACTTTTCGAGCTACTTCAAAGGAATCTTCAGGCGGAACATGCTCTCCTCT
TTCCCGCATAAGCTGCTGGATGAAGAGAGTAACATCTTTCCCGGCAATGGGAATTGACTT
AATGCTGCTTCCAATAACATAACCATCTGCAACAGGTACAACATGAGTAGCCCCATCTCC
AACATCCACTACAACCCCTGTCATCTCACACTTAGATGTAGTGTACCCAGCTGCAAGAGC
AAGCACCGGCTGCACCGCAATATAAAGCCCCGGAACATTGAAAGTCTCAAACATAATTTC
ACCGGTGTACTCGCGACTCTCCGGCGGAGTAAGCGGGCTCTCAGTCAACAGAAAGTAATG
ATCTTCTGGATCACACCGCAAGTAATTGAATATACACTGCTGCCAAAATCGTTCCATGGC
ATCCCAATTATCGACCTGACCATTCCTAATTGGATTCGTAAGAGTATAAGTATTATTAGA
TCGAGATCTAGACAAAGCCTCATCTCCTATATAGAAATCGAGATCGGCCATTACACCAGC
GCTATGCTGGGCTAGCCAATTGCTTCCTTTCCCGGAACTTCGAGGTTGGTTTACGAACGA
TTCGTTGATAGCGACGACTGTGGGGAGTGTAAAACACGGCTCAACATTTCCAGCAAAACC
CATTTTAGTATACCCTGTGCCGTTGTCGATGACGATGGCGGGGCGAGAGGTCGCGGAGTC
CATGACAGAGAGAGGAGAGAGAAAGAGTAATGAAGAGAAGGGGTTTAAAGGGGGTGGTCA
TGGTTGTGGTGGTGGTGGTGGGTCGAAGAAGAGGAAGGTGGTGTTGATTTTCAATCCATC
CATTTCATTGACGAGTATATGAATTGTGTGCGCAAAGTTTTCTCAGCTGCATCATCATTA
TTGTCTTTGTTTTCTCTCGCTTTCTTCGATTCTTTTCTTAGCAACCAAACAAACAACAAC
TCTCTCGCTCTCTCTCTCTC
>TeaL_172957
AAGAATTTTGAGCATAGTTCCATCAACATGTGAAAATTAATAATGTACAGGCATGAATGA
AAGTTTAGAATGAATACAAATAAATCAAACTTCTAATCATTATGGCAAAACTCTATTCCT
CCCCAATCAAATACAAATGAATCAATCCACCTAACTGAGAATGTTCTACAAGGGAATTAT
GACAACAAGAAAGAAAGAAAAAATCTTATATCAGCATTCACAACTAAAGCTCAACGTTGA
AAATGACTTCCCACCTATTATCTAATCCCATCGCATGCAAAGACCGGTTTCTCCCTAATG
AATGAATACAACTCATTTTTCTTACAATTTGAAATTGAATATCTATTGTACACTGCCTCC
CACAAGCTATAAATTTGTAATCACACATGAATGACACGCTGCAAGAAGTGAAATTCGGAA
GCACGTTGGAGGTGTGGGAATGATGAGGCATTCCTGCTATCTAAGAATGGGCGCCACGAT
TCTTCTGAAATAGGTCTGTCTTCACATCAATACATCCCCTTGAAAACAGGATTTGTGCGG
CAAATGCTTGCCCCATACTCTTCATACTCTGCTTTGGTGTGGCAAGCCGCAAAAAATTCG
TGAGTTGATGCAAGGACAGAACCTCCAAACCAGACCGCATATCTCTGGATGGGATGGCTG
AGAACATTGACCTCCACTGGTTGTGCTTTTAATTCTCCACCAAGCCGAGCATCAGATGCA
AGAACGCGAGCATCTACAATCTTCTTTAGATCCCGTTGCAACCTTCGGTGGAAGTCTTTG
AACATTGTTGATCCTCCAGACAACACTACATTCTTATACAATGCCCTTCTTGTGTCAATT
GGTGCAGACTGAATACACTTGTCTATTACAGCTGGTAAAGGGGTGCTAAAGTCGCTGCTG
TAAATCTCAGGACTAAAGAAAACCTCAGGACCAAGAAATCGTTCATAGCCGATATCACAC
GAGTATGGTGCCCCTGTCTTCGGTTTGATACCTCTATAATGCTTAATGTACTTAGCCGGT
TCTTTGTCATGCTTCACCTTTCGAGCTACTTCAAAGGAATCTTCAGGCGGAACATGCTCT
CCTCTTTCCTGCATAAGCTGCTGGATAAAGAGAGTAACATCTTTCCCAGAAATAGGAATT
GATTTAATGCTGCTCCCAATAACATAGCCATCCGCAACAGGGACAACATGAGTAGCTCCA
TCTCCAATATCCACTACAACCCCTGTCATCTCACACTTAGATGTTGTGTACCCAGCTGCA
AGTGCGAGCACGGGCTGCACAGCGATATAAAGCCCAGGAACATTGAAAGTCTCAAACATA
ATTTCTCCAGTATACTCGCGACTCTCCGGGGCAGTCAATGGACTCTCAGTCAAGAGAAAA
TAATGATCTTCGGGATCACAACGCAAGTAATTGAATATACATTGCTGCCAAAACCGTTCC
ATGGCATCCCAATTATCAACCTGACCATTCCTAATTGGATTCGTAAGGGTGTAAGTATTA
TTCGATCGAGATCTAGACAAACCCTCTTCCCCTATGAAGAAATCGAGATCGGCCATAACA
CCAGCGCTATGCTGGGCTAGCCAATTGCTTCCCTTTGCAGAGCTTCGAGATTGGTTTATG
AACGAATCGTTGACGGCGACGACTGTGGGGACTATAAAACACGGCTCTACATTGCCAGCA
AATCCCATTTTAGTATACCCGGTTCCATTGTCGATGACGACGGCGGGGCGAGAGGTGGAG
GAGTCCATGAGAGAGAGAGTAGGAGGAGGAGGAGGAGAGAGAGAGGAGGTGGTGGTGGAT
CTGCGGCTGAGATCCGAGAAGGGGTTTGAGGGGACTGATCATGGTCGAGGGTCGAAGGAG
TCAAAGCGGATGGTGGTGATTTTCAGTCCATCCATTTCATATTTCATTGACAAGATTGTG
AATTGAATGCATAAAGTCTCATCTCAGCTTCTGAGTCATCACTATGGTCTCTTTTTCGAT
TCTTTTCTTATCAACCAAACAGTGCAACGACTCTCTCTCTCTCTCTCTCTCTCTCTCTCT
CTCTAGCTCTGGTTGCTATGTTCGATTTGGAGTTCTGGGCTTTGCTGGGTGTGACGTTGT
GACTTTCAAATGTGAGGGATGTCTTTGGACCGTTCGATTTATTGTGCTGCACGGCTGGGA
TTAGGTACGGCACAGCCCACCATGGCATCTCTGATGTGGTAATTTAGGACTCGTTC
>TeaL_172958
GAGGAACACTGTCAGTACTTCTTGTATCAGATCCTTCGAGGACTGAAATATATACATTCT
GCAAATGTTATTCATAGAGATTTGAAACCCAGCAACCTCTTGGTGAATGCAAATTGTGAT
CTGAAGATCTGTGATTTTGGTCTTGCTCGGCCAACTTCAGAGACTCAGTTCATGACCGAA
TATGTTGTCACCAGATGGTACAGGGCACCTGAGCTTTTGTTAAACTCTTCAGACTACACT
GCTGCTATTGATGTGTGGTCTGTGGGTTGCATCTTTATGGAGCTTATGAACAGAAAGCCT
TTACTTGCGGGTAAAGACCATGTGCATCAGCTGCGCTTATTGATAGAGCTTCTTGGCACA
CCCACTGAATCAGATATTGGGTTCATTCGGAGCAAAGATGCAAGAAGCTATATCTGTCAA
CTACCCCAACATCCTCGGCAGCAGTTAGCAAAGGTTTTCCCACATGTCCATCCATTAGCT
GTTGATCTTGTTGATAAAATGTTGACATTTGATCCTGCTAAAAGAATTACAGTTGAGGAA
GCATTAGCCCATCCTTACCTTGCAAGATTACATGATGCAGCTGATGAACCAGTCTGCCTA
GAGCCATTCTCCTTTGATTTTGAACAAGCCTTGGGCGAAGAGCAGATAAAGGATATGATT
TACCAGGAGGCCTTAGCACTCAATCCGGAGTATGCATAATGCAAAAAACAAAATCCATGT
CAGCTTCGATCATCCTCTCAATCGGATTTGATCTGGTATTATTTAATTGTGTGGTGTATG
GATCTTGGATTTTGTCATAGAAGGGAAGAGATTTGTGAAAAAAAAATACAGCTTTTATCT
CATTCACTTTTTGCTTCTCAAATCCAAGATCTATGCACAACCTTGGTGTCTCTTTTGATT
GTCACTTTTTGCTTCTCCAATCAGTTGTACTGTATTTATGAGGTCAGTATCTTCAAGGGT
TCTGTTTTCCTCATAGCTCTTACCAAATGCCTCTTCATTTTGTATTTGTTTTTTTTGTGT
CTGAAATTTTATTGTACAGTAGCTTGGATTGATTG
>TeaL_172959
CTCCGCTTATCAGAATTCTAGGGACAGGTTCTGAGGTTCAAGTTTTTAATTTCCACAGAT
TGATTCAAATCAATAGAATTCAAGTCACAATCATTTTGTCTATGTACTAAAATCAAGTTG
ATTTATTATTTCTTGAAGAAGCCAACGATTAATACTGTTCAGCATCAACTAAACAATAAA
TTTGATTTATTCCNNNNNNNNNNNNNNNNNNNNNNNNNNNNNNNNNNNNNNNGTACCCAA
AATTAGATGGTACCGAAGAGCCAGCTTTGGTGAACTAACAGCTGAGATTATCACCAGGGG
CAACACCAAATTGGCTGCAATAGTTAGTGTAGAGATTAACGCGGGCAGTCACAAGATCAG
TTCTTTTTCCATCGCATTCAACGGCACCATTAATTGCTCGGATTGTTGCACCAAACCCTT
GTCCAGTAGTCATTACAGAGTGAACATTTTGCATCCAAAACCATCTGTTGCCACAGTTTC
CGGGTTGGCTAGTCCATCGAATCCAATGAAATCTCCAGCAGGACCGTAGTTGTAGTTCCA
GGACAGCTGAAGAGGCCCTCTTCCATAGTAACTCTTGTTTGGTGCACATGGGTACTGTGT
ATATGTTGTATTGCAGTAGTTTGAGCTTGGGCTTGTCTCATCTATGTTGCAAAAATATCC
AGTCTCATGAGTAAGCATGTGCAAAGAAAGCAGCAATTTCGCGCTTAATTGATTTAGTGC
ACATAAAATGTATATAAATAGACATGATCGCAGTAGTTTGAGCTTGGGCTTTTCTCATCT
ATGTTGCAAAAATATCCAGTCTCATGAGTAACATGTGCAAAGAAAGCAGCAATTTCGCGC
TTCGAATCATCAGTAGTTCCAATGGTA
>TeaL_172960
CGTCCAAACCTTTTTCTTTATATCCTCAATTAAGAGTGATATGTTCAAGTGAGCAGAACC
TCCATTTTCCATGGCACTCTTTGCTTTCTCTCCCAGCTCTATTGCCCTCTTTCTTCTCTC
ATCTCCTTCTTCACCCCCTTCCATTACTCTCTCTATAGCCTTCTCAACCTCTTCTCTCTT
CACCACCACACCAACTCTCTCTTCATCACCCCACCTCACTGGGACTTCGACGCCAACNNN
NNNNNNNNNNNNNNNNAAGTCGCCATTGGCAAACCAAAGCAAACCGCTTCTATGGTTGAG
TTCCAACCACAGTGAGTTAAGAACCCTTTGATTGAAGGGTGGGACAGGATAAGAAGCTGA
GGTGCCCAACCCTTGATCACAAGTCCCCTCCCTTTAACTCTCTCCTCAAAATTCTCATCA
ATCAACCATTTTTCTAGCTCTTGGAATCTCTCTCCTCCTGTTTTGATCACCCAAATGAAG
GGGTGTTTTGAGGATTCTAATCCGAGGCCGAGCTCGATTAACTGTGGTGGAACTAGGCGG
CATTGGCTGCCGAGGCAGGCGTAGAGGACTGAGTTTGGTTTCATGGAGTTGAGCCATTGT
ATGCACTCTTTCTCATCAATGGAGGCTTTGTTGCCTCTCTCAAACTTGTCCAAAACCTCC
TTGTTACAGAGCGAAACCGGTCCGATGGACCAAACCTTCTTGTCTAAGGCCTTTCCGTAC
TCTTCAACACAACCATGTTCCGAGTCTGAAGCCACAGAACGGTGAGCATTGTGTAGCATT
ATATTGTGAGAGCTCAGGAGGGAGAAGCAGCACATCCCATGGAAGACAATCCTCGGAACC
TGGAACTTTTTTGCCGTCTTAGATGTCCAGAAGAGGCACTTGTCTGAAATTATGCAGCTG
GGAGGAGTGTCCTGTTCTTGCAATTTCTGTTCCAATTGCAGTTGAAGACTGTCGAGGGCG
GTGTAAAATTTTCTGATCAGGTCCGGTGAGGGAACACTGTCAAGGTTTTCGCAGTCCAGT
GGGAGACCCACCTCTTGACATGGGAATGGGATTTCTAGGAGATGAATTGGAAGGTTTTGT
GAGGCTTTGGCTCTGTCAATTGTTGATGAAAATCTTGAAGCATTGTGAGGGGTGGTGACA
AGGGTGATCATTACATTTTGCTCTCCAAATAGCTTGGCCATGTCTATCATGGGGATCATG
TGACCTTGAGCTAGTAATGGAATTAACACAAAGTGCAGCCGGTTTGATGATGCCATTGAT
GGAGAGGACTTGTTTGGGAAGATGGTGTGAAAATAATGGGTGGTTGATGGGTATGAGAGA
TTTAAGGTGCCATGGTGTGTT
>TeaL_172961
TCCCTAAAATCTTTAAATGTGGTAGTGAATATTGCAGCAAATCTGAATTTTAAAAACTTG
TGGTTTAGGATTGAGACTCAGGTACACAGGGCTGGCATATATATGATTCTATTTGCCTAA
TTAATGGAAGAAATGAGAATTTCAAGCTAAAAGATTGCGAGGAAATGTCAAATGAGAGAG
CATTGGATCTTATAGGAATATTTTGTGTTTATATTTCATTCTGACTTTCATTGTTTGCCT
TTAACGCTGCCATATTCCCTTGAATCCATGTAATGGATCCTACCCATGAAACTCAATGCC
CATGTCATTTTCCTATCATTCATATATTGCTGCAAACATCTTTTTTTATTCAAAAGTTAC
TCATCAAAATAATTTATATTTTTAAAAATGTTACCACCACATATTGTCAAAAAAAAAAAA
AATGAAAATTCTGTAAAATTTCCTATTTTCTATTTAAATTTTCTGTCATTTGCATTCCTA
GCTCAAGACACATGGACCCACAATATAAATTTAAAAAAAAAAAAAAAAAAAACAGCTTAA
TGGTCTTGGAAACTAAATTGAAACTATACACAACAATATAACTGATAAAACATGTGTATC
AATTCATTTATTTCAAGTATCCCTTCTAGTCTACCACAAAATGTTCCTTAATAGCTTCAA
TTTCAAGTTCTACAACTGTGACGCATGGTTAAATCCATTGCTATGACCATTTTTCTTTGC
AGCACCATCAACTTTCCCAATCTCTACCGCCACTTCATCATCATCATCCATGAACCTCTT
CCACAACCAGTGCTGCTTCCACACCTTCTCCGTCATCTCCTCAATAGGCACGTTCTTCGT
CTCCGGCAACAAAAAGAACACAAAGAAAGACATCACCAAAACCCAACCCGAAAAGAACAA
GAAAATCCCAAACTTGAAGTGGCAGAGCATCGAAAGAAAAGCCTGCGCAATCACAAACGT
GAACAGCAAGTTTACACATACCGTCACGCTCTGGCCTGCTGAGCGGGTCTCCAGCGGGAA
CGTCTCGCTCGGGATAAGCCAGCCCAGCGGGCCCCACGACCATGCGAAGCCTGACACAAA
AGTGCACACCATGATGACAACAAAGATTGCGTAGCCACTGTGGAGGTCGGTAGTGTGGTC
CTTGACTTTCAAGCCTAGGATTATGGCTATGACTGATTGGGAGAGGAACATTTGGACTCC
GGCTTCGAGGAGGAGGAAGCGGCGGCCCACTTTGTCGACTGAGTAGATTGATACGACGGT
GGAGATGACGTTGACGGCCCCGGTGATGACCGCGGAGTAGAGGGAGGCGTCGTTTTTGAA
TCCAAGCGTATTGAAGAGAACTGGAGCGTAGAACATGATAGCGTTGATGCCTGTTAATTG
TTGGAAGATCTGCAAGAACACAGCGATGATGAGTTGGGGCCGATTCCTCCTCTTGAGGAG
ATTTCTGAAGGGGTGCGCTTTACCTTCATCAAGATGGCCACGCTCGATGAGGCTGTTGGG
GGTGTCAACCACCAAGAGGGCTCCCACGGTTAGGAGGACAGCGGGAATTCCGGCCAAACC
CAGTGACACCCTCCAACCCCATCCTCCTTTGATCTTGCTAGTGCCGTAGTTAACAAGGTT
GGCAAAGAGAATGCCAATGGTTACGTTAAGTTGGAATAAAATATTAAGTCCTCCACGTAT
TCTTGTTGGTGCTATCTCTGATAGGAACAGTGGTACTGCCTGATTAGCAAAACCAACTCC
ACAGCCAAGCAAGATCCTTCCAACTATGAGCATTGCAAGATCCTGAGCTGAGGCATTCAG
TACCACACCAATCAGAAATAAAATACCGGCGATCAACATGGTGAGCCTTCGTCCCAGCCT
CCTCGTCGTGTAGGATGCGAAGAAGGTCGATGTCAAACCGGCTAAGTATAGTGATGATGT
GAATAATTGTAGCCCTTGATTATCGTATTTGCAGTAATTGCTATCAAGATTTCCCTCTTT
AGTCCTTCGATATACCACCGGGAAGAATTTCTTCAAGAAATCATCCATGGAAGTTACCCC
TCCTGAAACGCCGACGCCTCGAACTAACATCCTACTCCTCCGGCCGAAATTCCTCCCCCT
GCCATAACTTCGTAGAGAGAGAGAGACAGAGAATGGGTGTTAATGTCTTCTCGTATGGTT
GGATTGGATAAGAAGCGAACAAAACGTGTAATGAAGAGAGAGATCCCTCCTCCTCCGGCC
GAAATTCC
>TeaL_172962
GTGTAATTCTTCATTTTTTAACTTTTCACTTTAGTCTAGTAGGAGTTGGATGAATGAATG
GTGGTAAATAATCATATCTAAAGTCCAATATTATTTGGTAGGAAAAACTAAAGCCCCAAA
AAAATTAAATAAATTACACTCAACTCAACAAACCAAGTTAATCTTATTTTAACTCATACA
ATAATTAAACAAGGGGAATTACATCGCAATGGAAGAATTTTTTTTTTTTTTTACACGAAC
ATGAATTTGTGCACGCACAATCTAATCACAAAATCACTCGCACTTCGCATATTTTTATAT
ATATTTTTTTGGTTTAACCCATGTATTAAAATTCTCCCATTAAACAATACTCCAAAGTAA
AGTATTTTAATAAAATATTTAAATGGTATGTAACATCTCTCAATTTTACATCAAAGGAAA
CTTCTATAAGAGAGTGATTAATTACATAACTCATAAATTTATTAAATATTTAACTTCATC
TAAAAAATCTTACCTGTCAATGTAAGAAACTGGTAAATGACAAACTGAAATATACATATA
TTATGTTCCTATGGGGCAGCAATAAAACTACCCATGCACACACTCAAAACGAGTGTAATC
GAGGACACCAACACAACCCCCGGAGTCAATGCCGGTGCCGATGAAGGCGGCGGCGTCGAG
CTATTGTTCGCCGGAGTACTACCGGGGGCTCCCGACGGTGACAATGCCGAGGGAGATGGG
CGGTGATGGCGGTGTTGATGCAGTCGCCGGAGATGGTGACAGTGACGGTGTATTGGCCGT
AGTAGGAGACATTGCCGGCGTGTTGGCCGGAGTCGTAGACACTGGTGCATTCGCCGGTGC
TGATGATGGTGAGAAATTCGACGTCGGAGATGGCACCGGAGCGTTGGTCATGGGTGCAGT
CGCCGGAGCAGGTGACACTGCCGGCGTCGGACCCACCGGTGCAGTTGACACTGCCGGAGA
CGGAGATGGGGTTGACGAGCTTGGTGAGGCTGACTTGGGGGATGGTACCGGAGTCTGACC
CACCGGCGACCCTACCGGAGACAAAGAGGGGGTTGACATGCTTGGCGAGGGAGACTTGGG
GGAAAGTGCCGGAGTCTGACCCACCGGTGCAGTTGACACTACCGGAGATGGAGACGGGGT
TGATGAGCTTGGTGAGGGTGACTTGGGGGATGGTACCGGAGTCTGACCCACCGGTGCATA
CGACACTACCGGAGACGGAGACGGAGAAGGAGCCGGAGTCTGACCCACCGGTGAAGTTGA
CACCGCCGGAGACAGAGACGGGGTTGACGAGCTTGGTGAGGGCGACTTAGGGGACGGTGC
CGGGGTCTGACCCACCGGTGCCGGAGGTGCTGCCATTGGAGGAGGTGACTTTTGTTGCTT
TCTTACTGCTAAAACGAGGGTGATGAGTTTCTGACCTTTGTCACAGTTGGCTTTAACACC
GCTGATGAAGTAGAATAGACCAGATCGGACGAACCTTGAGGACTGAATAGCGTTGTAGAT
CTCGGTGGTCGCCGTATCATTAAAAAAAAAAAAAAAAGAACAAATTATGAG
>TeaL_172963
TGTTCTTTTCTCGGAAACAGCAAAGGAAAAATAAAACCAATTATGTAATTCAAACTCAAT
CAGTGAGAGAGATTAAAGAAATTCATGCTCCATTCAATATGACTTGCTGCTTGAAAATAT
ATCCAATCTAAACATGATACTGAACAAGGGTCAAAAAACAGGAAACAAACTCAATAAACA
AAGTTTGCAAACAGGCCAACCCAATAACTTATTACAACGAAGCATAACTTACGCTCTAGA
AACAGAGTACGGTGGATTACATTGATTAAACTCAAAACCAACAGTCTTCAATACAGCTTT
TAACATCCTATGCGATGAGGAAAGGCAACACAGTCAGCATGAAAGATTCATAAGTGAAAG
CCGCCGATCCTGAATACATTGTGTCCTTTTCCTTGAATTTCTCCGTCAGCCCCTTAACAG
TGAGGCAACACTCAATGAAATTGTCATATTCAATGGCCTTGCTCTTTCCACCAGTTTTGT
CGAACTTTGAGACCAGCAATTCCAAAACAACCGGTGACACCGAAAATCCAAGGCTCAGCA
GTGCCTCTCGCAATTCTCCAGAATCAATTTTTCCACTCCTGTCCCTATCGAATCTCTCAA
AGATTCCCCTCCAGCTCTGAAGACTGTAAAACACGGCAGTGAATTCCTTTGGTCCGATCT
TTCTAGAGTTTGTGTTGGTGAACAGATACATGAGAAGATGAACAGTTCTCAAACTAAAAC
CCTGATTGTAAGAAGACAGAAAACACTCGACGATGCTCGGATCGGTGCCGGGAGGGAAAG
CGGAGGGAACTAGAGCAGCGAAGGGGCTTCCGTACGGCTGCGGCGGCGGAGGGTAGCCCG
GGGCTGCGGAGGGAGGCGGATGGCCGCCGTAGGGTTTTTCTTTCGGTGGCTTGTCGTGAC
CGTAGGGTGCCGATGGGGCGCCGTAGGGTGTGGCCACGGGTGCGTAGGGCTGTTGTCCTG
GGGGTGGTGGTGCGGCGCCGTATGGGGCGGCGGAGTAGGGTTGCGATGGCGGTGGCGGCC
CGTAACCGTAGCCCTGTGGATTGTGTGGATATCCAGACATTTTTTTTGACGGAGATAGCG
ATGAGGTAAAACGTTTTCTTTCATTGAGGTAGCGAAGCAAAAGGGTTTTATATAGAAGCT
GGTGTTCAAA
>TeaL_172964
AAAAAAAAAATGAATACTTGTAGCTGTATTGGAATTTCCACAATGAAACCCTGTTGTAAA
ATCTTGATTAGTTGTAGGAATTCATCAATTTTCGGATTTCCGTATCCGAAATGCAATCAC
TTGGTTGCTGATAATTTGTCGAAATCTCAATTGAAAGCAAACAGTTTACGTCGATTTCAC
ACTTGTAACAATAAGATTTTAGGGTTTAGATGTGTTATTGATTTGAATCGGAGGGCTTTT
TGTGTATCCGATTTGAGTTGGGGTCAATCTAGGGTTTTGACAAGTCAAGGTGTTGATAAA
AGCAAGCGTGTTTCGGTTATAGCTAATGTGGCGTCAGATTTTAAGAACCATTCAACCTCA
GTTGAAACCCATATTAATGAGAAGGGCTTCGAGAGGATTTACATTCAGGCTGGCTTGAAT
GTGAAGCCTCTGGTAATTGAGAGGATTGAGAGAGGTCCCGATGTAGTGGACAAAGAGTCT
ATGGTAGAAGTCAATGGTTCTAAGGTTAATGTAGATAATTTAAAGGGTTTGAATGAGGAG
AAGGTTTCAACACATGAGAGAAGGCTGTCCAAGATTGAAAAGGAGGCTTGGGAGTTACTT
CGAGGTGCTGTTGTGGACTATTGTGGAAATCCTGTTGGGACCGTTGCAGCTAAAGATCCT
GCTGATAAGCAACCATTAAACTATGATCAGGTCTTCATTCGTGATTTTGTCCCTTCGGCA
CTCGCATTCTTGCTTAATGGAGAGGGCGAGATCGTCAAGAATTTTCTACTTCACACCTTG
CAATTGCAGAGTTGGGAGAAGACTGTGGACTGCTACAGCCCTGGGCAGGGGCTGATGCCA
GCAAGTTTTAAAGTCAGACCCGTGCCTCTTGATGGAAGCAATGGAGCCTTTGAGGATGTC
TTAGACCCAGATTTTGGTGAATCAGCCATTGGGCGTGTTGCACCTGTTGATTCTGGTTTA
TGGTGGATTATTTTGTTGAGAGCTTATGGGAAGCTGACCGGTGATTATACACTGCAAGAG
AGGGTGGATGTGCAGACAGGCATAAGATTAATCCTCAAGTTGTGTTTAACTGATGGGTTT
GACATGTTTCCTACTCTCTTAGTCACTGATGGCTCCTGCATGATTGATAGACGGATGGGT
ATTCATGGCCATCCTCTTGAAATCCAAGCTCTATTCTACTCAGCTCTACGCAGTTCACGG
GAGATGCTCATTGTCAATGACGGAACCAAGAATTTGGTGGCAGCAGTCAATAACCGGCTT
AGTGCCCTGTCATTTCATATCAGAGAGTACTACTGGGTTGATATGAAGAAAATAAATGAA
ATTTATCGTTACAAGACAGAGGAATACTCTACTGATGCCATCAATAAGTTCAATATTTAT
CCTGATCAAATTCCTTCTTGGCTAGTAGATTGGATTTCTGAGGAAGGTGGTTATCTTATT
GGCAACCTACAACCTGCTCACATGGATTTTAGATTTTTCACGCTTGGAAATCTTTGGTCC
ATTGTTTCATCTTTGGGTACGCCCAAACAGAATGAGGGTATTCTAAATTTGATTGAAGCC
AAATGGGATGATTTTGTGGCACACATGCCTCTAAAGATATGTTACCCTGCTTTGGAGTAT
GATGAATGGCGTATAATCACTGGAAGTGACCCGAAGAATACCCCATGGTCATATCATAAT
GGTGGATCCTGGCCAACTCTTCTGTGGCAGTTCACACTGGCCTGCATTAAGATGAAGAAG
CCAGAATTAGCAAGAAAGGCAATTGATTTGGCTGAGAAGAGGCTATCAGAGGATCAGTGG
CCTGAATATTATGATACACGTAGTGGGAGATTTATAGGGAAGCAATCTCGACTTTTCCAG
ACATGGACGATTGCAGGGTTTCTGACCTCAAAGATGCTATTGGACAACCCAGAGATGGCA
TCCTTGTTGTTTTGGGATGAGGACTACGAGCTCCTCGAGATTTGTGTTTGTGCACTTAGC
AAAACTGGTCGAAAGAAATGCTCACGTGGCGTTGCCAAATCACAGATTCATATTTAAGGA
GAAACCCATTAGGAGGAAGAACTTTTTCAACTAGAAATTTAACATGGAGCTGCTGACTTC
TTGTACAAAGAAGATATCAGATACTTCATGAATTATACACAGATGAGTGTGTGCTGTGTA
TTTTCTAACAGCCTATACTACATCAATGTAAACTTCTAATATCATGCATCTTAATTGAAG
TAGATGACCTATTATTCTGGTTTTAATGTCAATCATGACAGACTTTGGACCTTCTCAAAT
ATTTACATTGCTAGTCATTTTATGCACAACTGATATTCTAGAACTCAGCCTTTCTTTGTG
GTTCTTGTTGGATATTTCTTTTAGTCCTTTCTGACTATGATGGAGTAAGTTTATCTTTTG
TAGAAGCATGTGAGTTTTTTAGTGTCATTCAAGAGCTTGGTTGTGCACCATAAACTGACG
ACCAGAAGGTCTGAGATTAGTGTGTGTACTTTCTTTAGATTCAGCAAAAGCTGTTTGTCA
AGACAGCTATTGCTAGGCTGTAGAAAATCTGTTGCTTTTCCGTTTTTAGCTTCAGCCCAT
GTGAAGGCATGTTGGGAGAGAGTAGCGA
>TeaL_172965
GAGTTTTCATTAAGTCATTCAAACTCAACATACATATTTATCATATATAAACCTCCCATG
ATAAAAAGAGACTCTCATCAACCTTGACATACTATCCTTTGTGTACAAACAAAACCAAAC
AAACAACCAAGTAAAACCGTGAAACAACCATGGTCACTTTATTTTGAAGGTTACATAATT
TAAAGAAGCTTCCATACCCTCAAACGCAGACACTACTGCTAATACTACTTAATTATATAT
TATATTTCTATATTATGGTTGATGATTTTGATTGGGTCTCATTTGCAGGTGCAAGGGTCA
CAGGTGCAGTTAGCTCCACACTTGCAACCATTCTCAGCTGCCTCACCCATCTCAGTTCCC
TCAAAGAATGTCTTCTTTGGGGCAAGACCAACAATGAGGGTCTCAGTGGTGGTCTTCTCT
GAGTAGCTCATGTCTGGGTAATTCTTGCATCCTCCACAGCCGCTGCCGCAGCTGCAGCCA
GTGCCGCATCCACAGTTTCCTCCGCAGCAAGACATTTTCTAGGGCTAGAAAAATGAGAGA
AAATCGAAAGCAATGAATGAAAACCGAGAAATGCTTTCAAGTCTGGACCTTCCTCCGCAG
CTAGACATTCTCCAGGGCTAGCCAGTGTCTTGCTGCGGAGGAAACTGTGGATGCGGCACT
GGCTCCAGACTTGAAAGCATTTCTCGGTTTTCATTCATTGCTTTCGATTTTCTCTCATTT
TTCTAGCCCTAGAAA
>TeaL_172966
GTTTTCTCAGTCAATTTCCTCATGAAGATCACATTGACTTCAGGAATATATCAGATCCAA
CACAAAAACCTTGAAAACCCACTTAGGGTTTTGAGTGTTTTGCATTTGGGGCTCTAATAA
TTTACTTATTTTATTATCTTTACTGTTGGGCCCATGGTAGTAAGTAAAGGTAAGGGGCTA
TAATTTTTCGACATTGAGTTGTTTTACTTGGCATATTGGTGATGGCACCAAGTTCAAAAA
TTGCAAAGGCCTGCAAGGCAATGAAGGTTATTGGCATTTCTGAAGAAACCGTTAAACCAG
TTTTAAAGAATCTTTTGGACGTGTATAACAAAAACTGGAAGCTTATTGAAGATGAAAACT
ACAGAGTTCTTATCGATGCTTTGTTTGACCACGAGATCCCAAAGAAAGGGGAAACGAGAA
AACATGAATCTTGGTCCAAAGTTGAACCTGAAGAAAGTGAACCACCATTAAAAAGAACTC
GATTGAGAGGCCAAACAGATCAGTCTTCATCCTCTGCTGGTAATCACAGCCCAGGTCTTG
GAAAAACTTTCGGAAGGACACCAAAGGAGGCTTATGTGTCTCAAACTCATTGCAAGGAGA
AAATAGATGTGTCCCCTCATCTGTGTCTCGTAGACAAAAAATTTGAATCAAGTCCATCTG
AGCAGTTCTCTAGTGACAGAAGAACCAAACCTGAACATCTTTCATCTCCAACACATGTGC
AAGATGATGAAGAGGTAACTCAGTTTCAGTTTGTTCAAAAGGGGAAAAAATTGAAATGCG
AAAGAGACACACAATGCTTTTCCTATGAAGAGCCAAAAGGTATACCTGTTGTGGATCTTT
CTGATGAGGAGAGTGTGCTTGATAAACATCATAACAATGCTGTTATTATCAAACGTGAAA
GAGATGCTGATGAGCTGCCACAGTTTGATGTTCCTCTTGCTATTGTCCGCCCAGCGGCTC
CTCTCAGTTTGGCACATGAAGATGGTTTTACAAATGGGAGTTCTTCAAATGTTAGAGAAA
ATGACGGGGAATTCTTGGGAACAAAGCAACTAAATTCTGAAGTTGTAGTTCCTCCCACTC
TGCTGTTATTATGTGAAGATGGTTCTTCAAATGAGAATTGTTCTGATGTTGAACGAAATG
GGTTGGAGCTCCTGGAATATAAACAGCTGGATACAGAGGACAAAGGCGATGATGGTGCAT
CAGATTCATCACAATTTGACATTGCTTCCTCTCCTCAGGGAAATGTGAAAATTTCCCTGA
TCTGTAACTCTTCTCGGCAATCTGGTTTTCGTATTCCAAGTTTAGATGCAGTTTTGAAAT
TGGTGGAGGAGAAATATATTAAAACATACAGAATTACTGAACCTGGTTTCTCTGTGGTGA
AGCTGATGAAAGATGTCTGTGAATGCTTCTTGGCAGAAGGCACCAATTGTACTGATGATG
GACAAGTAAGATCCACAAATTTAACATCATCACTTGCTATATCTAAGAAATTAAGTGCAC
AAGATGTTCTGTGTGGCAGAGTCTATGAAGGCAATTTCTGCATTCCACCAAGCTTTCCAA
ACGAACCATTTAGATTTAGGAATTTTATTGAGGTGCTTCCCCAGATTCCTAGGGTTCTTA
CTTCAACTAGTTCCAATGTTCTTAACTACATTACAGAGTTGAATGTAAATGGGAATAGCT
ATTGCGGAAGGGATATAAAGATTAAGGCACTGGAAGGTTTAGGACCTTCGAATCCAAGCA
GTCTGGTGGTTGTTCAGAAACACAACTCATGTCTTGATCCTTTAAAGGTTTCACATCACA
TTGATGACATTACCAAAGGTGCAGAGAATGCTAAAATCTCATTGGTAAATGAAATTACTG
ATGAGTGTCTGCCAGAATTCCACTACATTCCAAGGAACATAGCTTATGAAAATGCATGTG
TGAAGTTCCTTCTTGCTCGTATATCGGATGAAAATTGTTGTTCAAATTGTGTTGGGGATT
GTATGTCACTTATCGTACCTTGTGCTTGTGCTGGTGAGACAGGGGGTGAGTTTGCTTACA
CACATGGCAGGCTAGTTGAGGAGAAGTTTCTGGAGAAATGTATTTCACTGAACTGTGATC
CTGGACAGCACCGCCTGTTTTATTGTAAAGATTGCCCTCTAGAAAGGTCCAAGCATAAAA
GGGTATCTGGCCCATGCAAGGGCCATTTAGTGAGACAATTTATAAAAGAGTGCTGGTACA
AATGCGGATGCAGTATGAAGTGTGGAAACCGCTTGGTTCAGCAAGGCATAACAGTGAATT
TGCAGGTGTTTATGACACCCGAAAAAGGTTGGGGTGTTAGGACACTTGAGGACTTACCGA
AAGGTACTTTTGTATGCGAATATGTGGGAGAAATTGTGACCAACACAGAGCTATTTGAGA
GAAATACTCAAATGAGTGGAAGAGAGAAGCACACGTACTCTGTGCTACTAGATGCGGACT
GGGGTTCAAAGGGTGTGCTAAAGGATGAAGAGGCTCTCTGTTTGGATGCAACAGTCTATG
GAAATGTTGCAAGGTTTCTCAATCACAGATGTTTTGATGCTAACTTGGTTGAGATCCCAG
TTGAAGTTGAGACACCGGACCATCACTACTATCATCTTGCTTTTTTCACAACAAGAAAAG
TTGATGCTTTGGAAGAGTTAACATGGGACTACGGTATCGACTTCAAAGATCATAGTCATC
CAGTGAAAGCATTCCATTGTTGTTGCGAAAGCATGTTTTGCCGAAATATGAAACATCCAA
AGAGAAATAGATCCAGTTCATGAATTTTCAAGTGCTCACAAGGAAAATATTACTGAGGAA
GCTAGCTGTGGCTCTCTCTCAATCACTCCCTCTTATAGAGCAGTCTTATAATTGATGAAA
ATACATATTACAAATAGTTGTAATGAATTCTGATTTCGCCTTTATGATACTGTGGCAAAG
GCTAATAGAATTATATATATACATAGATTAATAGAATATTATTACAAATAGTTGTAATGA
ATT
>TeaL_172967
AATTAATATTACTACACTAAATAATACATATAATACCAACAAAAAAAAAAAAAATTAGCA
TACTAGCAACCACCACGTTTACAGCACCCAAAAAAAAACAAAAAAAAAAAAAAAAACCAA
AAAAAAGGCCGGAGCTGGATTAATTGACCCAATTTACAATGGAGGAGGAGTTACAACGCT
TCGCTAAATACCAAAAGTCAATCGAAATCAAAGAAACGTTTGGATCGAAAATCGGAAAAG
ATGGCCGGAGTTGAATTGCTTCCGAGAGAATTCGGATACGTTGTTCTCACAATCGTTCTC
TACTGCTTCCTCAATTTCTGGATGGCTGGCCAAGTCGGCAAAGCCCGCAAGAAGTACAAG
GTGTTTTATCCGGTCATGTATGCTTTGGAATCTGATAACAAGGATGCCAAGATCTTCAAT
TGCGTTCAGAGAGGGCACCAGAACTCGCTGGAGATGATGCCTCTGTTCTTCGCGTTGATG
ATTCTGGGAGGAATTAGGCATCCCCTCATTTGCACTGCGCTCGGATTGGTTTATGTCGTC
GCTCGCTACTTCTATTTCACCGGCTACGCCACCGGCAATCCCGAAAACCGCATTACCATT
GGAAAATACGGTTTCTTAGCATTATTTGGGCTTATGATCTGTGCAATTTCATGCGGGATT
AATCTTCTCATTGCGTAAAGAGCGCCTGCAGCTTCAGCAGTTTGTCCTTGCCTTGCATCC
TCAGTCACCTTTGTTTTTTGTTTTTGGTTTTTCTACAGCTTTCATGCTTTGTGTATTTTG
GTTTTTCTGTTAAAGTTGAGTAGGCTTTAAGCAAGATGTTGCCACTTTGTGTAGGTTGTG
TTTTACTATTAATAATGTGAGAACATGGATGTTTTGGACGTGAGTTGAAAAGAATTACAG
AATTTACTAAATTTGAATGACAATCCTCTCCTTTTAAATTAAAAAAAAAAAA
>TeaL_172968
CGTCTGATCGCGAGAGGAGACAGTGTGATCGTCGTTGATAATTTCTTCACGGGTCGGAAA
GAGAACGTGATGCACCATTTTGGGAACCCGAGGTTCGAGCTCATCCGACACGACGTCGTT
GAGCCACTTCTATTGGAGGTGGATCAGATCTATCACCTCGCTTGTCCCGCCTCTCCTGTT
CATTACAAGTTCAACCCTGTCAAGACTATCAAGACAAATGTGGTGGGGACTCTAAACATG
CTTGGGCTGGCAAAGAGAGTCGGTGCACGGTTCTTGCTAACGAGCACCAGTGAGGTGTAC
GGTGATCCCCTGCAGCACCCTCAGGTCGAGACTTACTGGGGCAACGTCAATCCAATCGGT
GTTCGAAGTTGTTACGATGAAGGAAAGCGTACTGCCGAAACTCTGACTATGGACTACCAC
CGAGGTGCTGGTGTTGAGGTGAGGATTGCAAGGATATTCAACACATATGGGCCAAGGATG
TGCATTGATGACGGTCGTGTTGTTAGTAACTTTGTTGCTCAGGCCCTAAGGAAGGAGCCG
TTGACGGTGTATGGTGATGGGAAGCAGACGAGGAGTTTCCAATATGTTTCTGATTTGGTG
GAAGGTCTGATGCGGCTAATGGAAGGAGAACATGTAGGACCTTTCAATCTTGGAAACCCC
GGTGAATTTACCATGCTCGAACTTGCTCAGGTGGTCCAAGAGACAATTGACCCGAATGCA
AAAATAGAATTCAAGCCTAACACAGAGGATGATCCACATAAGAGAAAACCTGATATCACT
AGGGCCAAAGATCTTCTGGGTTGGGAGCCCAAGGTGTCCCTTCGCAAGGGTCTTCCCCTA
ATGGTCTCAGATTTCAGGCAACGCATCTTTGGCGACCACAAAGAAGACGGTGGTGCCACC
ACCTCTACCACTATGTCCTCTCATTAAAAAAATGGGCGACAATTGCAGTAAGATTAAGCC
CCACGTTTTTCTCCATTGAATAGTTTTGAGCGGTCTCCCTTAGCATTTTTTGTCTCATCC
TTATATTTTATTGTCATATTTGGAATCAGATAAGAAAAAAAAAAAACCAGATGAGAAAAA
AAATATCATTTAAATGCTTTGTTATACTTTTTAGATAGCAAGTTTCGCTTGCAAGAATAA
TTTCTACCCTATCTTCTGTTTATATGTGATCTATAGTACTTGTTGCATTAATTATATTGC
TTTTTTGTATTTAAGACCTTTTCTCCTTGCAAA
>TeaL_172969
GCCCTTTAAATCCATTTATGATTTGAACCGACTCCGCTCAATTGAGGAAATTATTAATTT
TAGGTTGAGTTTGCCACCTCTGATTAGATCCAAACCACAAACAAAGCAACATCCATATTT
ACAATCCAAACCTAGCAAGCAAATCAGAGTGTCTAGATTCAAATTTTATCAGTTATGTGA
TGTATGACTTTCCTGACGCCTAATCTCCAACTTTCCTCCTATCAGATGTTATAAAAATAA
AAAAATACAAAATGGAGGAGAAGAGGAGCATGCAGGAGCCACCCATCCACTCTTGCCTAT
TGAGAGGCAATTCAATGAGTAGCTTTGTTTCCTGATCTTCACACAAACAACAGTTGTATC
AAGGACAGACAATAAAGAAAATATACACTAAAAATTATTGAATATTTAACAAAATCAGTC
ACCCATAATTGGCAACAAACAAACAAACAAAAAAGACATTGAACTCCTCCAAATTGTTCT
TGGTTCATAAAATATCATATGTAAGAAGAAAATACCAGCAATAGTCAGAAGAGAAGATTC
TAACCAACCCAAACCAAAAGCAAGAAGCAGAGCAAACAAGTAGAACACAAAAGACCAGCA
CTATAAAAAAAAAAACAAATACAAACAGAAAAAACGGAGACACACCCAAAATAGGGCTAA
AATACCAAATCAACAGGTCCTAACCAGAAATAGAATTCTCGTCCAAACTTATCTGCCCTG
CTTCACCTTTTTAACCCTTTCTCATTTTGACCTTCCCTTTTTTACTTCCCAAATTTAGTT
TTTTGGGTTGATTGGTCCTCACTTGGCCATCATGACCTTGACGAACTCCTCATAGTTGAT
CTGGCCGTCGCCATCCACATCGGCCTCACGAATCATCTCATCAACTTCCTCATCTGTGAG
CTTTTCACCAAGATTTGTCATTACATGGCGGAGCTCAGCAGCAGAAATGAAGCCGTTCTG
GTCCTTGTCGAAAACCCGGAAGGCTTCCTTGAGCTCCTCCTCGGAGTCGGTATCTTTCAT
CTTCCGGGCCATCAGGTTGAGGAACTCTGGGAAATCAATTGTCCCATTTCCATCAGCATC
AACCTCATTGATCATGTCCTGCAGCTCAGCTTCTGTTGGGTTCTGTCCCAACGACCGCAT
CACTGTTCCAAGCTCCTTGGTAGTGATACAACCATCTCCGTCCTTGTCGAAGAGGCTGAA
GGCCTCCTTGAACTCGGAGATCTGATCATCGGTGAGCTGATCGGCCATTGTGTTTGTTTT
C
>TeaL_172970
AAAGAAAGAAAGAAAAAAAAAAAATATAGAGAGAGAGAGAGAGAGAGAGAGAGAGAGAGA
GAGAGAGAGCTGAGAAGATAGTGAGATGAGAGAGAGATTGGGACCCAAAAAATTCTCTTG
CTTGCTCATCCCTCTCCCCAATTCACCTTAAAGGAAGGCATCTCATTGTTCTCTCTGTGT
CTCTCTCATCTCACTATCAACTCAACTCTCTCTCTCTCTCTCTCTCTCTCTCTCTAAACT
TTTCATTTTTCTTTCTTTCTTTGGATTTTATCAAATTCTCTGTACCCCTTAATTAGTGTT
TAAACCATCACTTATACATTCATAGGGTTATTTGCATAGGCATGAGTATATGTGTGTATG
ATTCTATTTTTCTACATTCAAACTCATAATTTAGCTCTCTCTTAAATTGAAGCCTATAAG
ATTGTGATTAATTCATAAAGTTGTCCCAGTCTCAGAGTCCCAGTCTCTTGTCATATCACT
ATCTTCTCTGGAAGAAAGAATTTAGGGTTGCGTGCTCAAAATCTTCATCTCAAAATCGTA
GCATCTATGGAGTCAGAGAAAGAATTTCAGGAATTAAATAGGAATCTTTATCCCGATATA
GAGCCGTACAGTTCTGGGTTTTTGAAGGTTTCAGGCATTCACACAATCTATTGGGAGCAG
TCTGGAAATCCAAATGGGCATCCAGTTGTTTTTCTCCATGGGGGCCCTGGAGGTGGAACA
TCTCCCAGTAACAGGAAATTCTTTGATCCAGACTTTTACCGGATCATTCTATTTGATCAG
CGAGGTGCAGGTAAGAGCACACCGCATGCTTGCTTGGAGGAGAACACAACATGGGATCTT
GTTGAAGACATAGAAAAGCTAAGAAAACACCTGGAAATTCCGGAATGGCAGGTGTTTGGT
GGGTCATGGGGAAGTACACTTGCTCTTGCATACAGCCAATCACACCCAGACAAGGTTACT
GGCATCATTCTTAGAGGGATCTTTTTGATGCGGAAGAAGGAACTTGATTGGTTTTATGAG
GGTGGTGCTGCAGCTATATACCCTGATGCTTGGGAGTCATTTAGAGATCTTATTCCAGAA
AATGAAAGGGAAAGTTTCATCGATGCCTACTGGAAGAGATTAAACTCTGTTGACCTGGAA
ACACAATATGCAGCTGCTAGAGTATGGACCAAGTGGGAACTGACGACTGCCCATCTTCTT
CCAAATGAAGATAACATTAAGAAAGGGGATGATGACAAATTTTCATTGGCATTTGCGAGG
ATTGAAAACCATTACTTTGTGAATAAGGGGTTTTTTGCTTCGGATTCATTCCTGTTGGAT
AATGTTGAAAAGATAAGGCATATCAGCACTGTAATTGTACAGGGAAGATATGATATGTGC
TGCCCTATGATGTCAGCATGGGATCTTCATAAAGCTTGGCCAGAGGCAGAATTGAAGGTT
GTTCCTAATGCCGGACATTCTGCTAATGAACCAGGTTCCTTATGTCTAATGCATGCATCC
ACTTCATTTGTATGCATATGGGGTGGTCACGAGTTACACTAGGTGGGTGTATCATGGGGA
AGGTTTTGAGTTGAATGATAATGATGACTCACAAAATGAAAATGACGAATATCTTGACAA
TGTGACAGAGAAGTCAACTTGGCCAAAGGCAGAATTGAAGGTTGTTCCTAATGCCGGACA
TTCTGCTAATGAACCAGGAATAGCAGCAGAACTTGTGGCTGCAAATGAGAAACTGAAAAA
CATTATCAAGAGTATTGGATAATCAATTGACTAGTTGATGGAACACATCATTGAAAATAT
GCAGCAATTTGCCTATGTTGTGGTCTAGATTACAACCACAATGTAAGGATATTTCCAGTC
TCGTTTGACAATCTAGAGCAGATGAAAGTCCTCCACACTGCTGGCTCAAAGGCCTTCAGA
AAAGTGCAATATGATGAGCGAGACCGTGCCACTGGAGAGGAACTTGGACTTGTTGAGTTG
TACAAAAAGACGCATTTCAGTGAGAAAAAAGAGGCATGGGTGCATGCTGATGCTGAGATT
AGACATGTAAGCCTGCAAGCTTGCTGTACTTTCATTCCTGATAGCCTCTGATAAAATGTG
GATGGATACTTAATTTTATCTCAACTAATGAATATTGTAGTACAAGCTTGAAAAGCGGCA
AGAGAAAGCTATTGAAGAAGGATCTTGCCCGATATCTGATGAGCAACTTTCTATTGAGGT
ATTTGGACAAAAAGTTGGCTACATACGAGGCTTAGGGCGTGGTCGAAAACCAAGTACAAC
ATTATCTGGAAAATGTATCCGTGCTCAACTCGAGAAGGATAATGAGGCTGCTATAAGGGA
GGCTGAAGAGCAATGAAGAATCGATGAGGAGCTGGTGGGAAGAATTTAAATCTTGGAGTT
CGATCACACGGAATACACTGCCAAAGTCGACTTCTTGATGCAGCAGATCAGTCGAAGGGG
ACCCTCTACTGATTCTTCTTACTAAGTCTTCTTTGCAGAATGTTTGAGTAATTGATATTT
GTTTCATTCAATAAATCTGATGAATCTTAGGATATTGATATGATTGGATTACATGTATAT
GCTAGTACAGGTTATACATCACTTTTCTTTTAGCGTTGTCTGAATCGTTTTCTTCGAGGC
AGCAGCACCTGATCTGGGTCCCTTTTGATTGTTTGTGTGAAATCTGATCTGGGTTTTTGA
TCTTTTGTTCTGGGGATTCAGCTCAAGGTGCGTACAGGGTTAGGGTTTGATTGGGCTAAC
TCAGGTGGGTATTGATTTCTTTAGGTGTTTTGTGGTTTTTCGAAAATGTGGAGGGATGCT
GGAACTCCTGCTGATTCTTTCTATGAGGTTAGGCCCGAATGCACCGATGTTCCCAAAACC
ACATTCAAAATCAAGGCTGGCAAAACTCTTAGTGTGCGAAAATGGCAGGCTGCATTTTCT
CCAGAAGGTTATCTCGATATAGGCAGGACACTTGGTCGAATCCAACGCGGGGGGATCCAT
CCATTAATTAGAGGAGAAGTTTGGGAGTTTCTACTTGGCTGTTATGATCCTAAGAGTACA
TTTGATGAACGAGAGCAAACACGGAACCGTCGAAGGGCACAATATGCTGTTTTGAAAGAA
GAGTGCCGCCAAAATTTTCACCTTGTTGGAAGTGGTAGGTTTGTCACTGCACCCATAATT
ACTGAAGATGGTGATCCTATTCTAGATCCTATAGTGCTTCAGCAAACACAACAAGCAGAT
AATGGAATGGCTTCACTTTCTCAAGAAAATGGTACTTCTTACAGTTCAGGGATGGTGAAA
GAGGTGGACAAGAAAATAATCCAGTGGAAACTTACACTACATCAAATAGGTCTGGATGTA
GTTCGCACTGACAGGACACTGGTTTTCTTTGAGAAGCAAGAAAATTTGTCAAAGCTTTGG
GATATTCTGGCTGTCTATGCCTGGTTTGATTCAGATGTTGGCTACTGTCAAGGAATGAGT
GACCTTTGCTCCCCCATGATTATTCTTCTTGAAGATGAAGCAGATGCTTTTTGGTGCTTT
GAACGTTTGATGCGCAGAATGCGAGGAAACTTCAGATGCACTGAAACCTCTGTTGGGGTG
GAAACACAGCTTAGTAATTTGGCTTCAATTACCCAAGTTATTGATCCAAAACTTCATCAG
CATTTAGAGACCCTAGGTGGAGGTGACTATTTATTTGCTTTCCGAATGCTTATGGTTTTG
TTTCGTCGAGAATTCTCTTTTGGTGATTCACTGTACCTATGGGAGATGATGTGGGCTCTG
GAATATGATCCTGACTTGTTCACTGTGTATGAGGACCCTGATGCAGCTACTGAACATTCT
GAGGGATCTAAAGGAAAAACCAAGTCAATACGCCAGTGTGGGAAGTATGAAAGAGAAAAC
ATGAAAAGTAAAGCAAAAAATGCAGAAGCTCCACTACCCATTTCGGTTTTTCTTGTTGCT
AGTGTCTTGAAAGATAGAAGCTCAAAGTTACTGACTGAGGCCCGAGGCCTAGATGATGTT
GTTAAGATTTTGAATGACATAACTGGAAATCTGGATGCTAAAAAAGCATGCAGCGGGGCA
ATGAAACTTCACAAGAAGTATCTAAAAAAGGCCAAGAAGACGTAACATTGAACCTAAAGC
TTGGCGTTCGAATGAAGAAAATGAATTTTTGGCATAGTCAAGAAATAACTTGATATTTTT
CACACTGAATTGATTTGGAAAGAGAAGATACTATACTTTTATACAGATATTGGATTAGAG
TTCACAGATTAGTTTTCTATCCGACCAGCAAAAACATGCTCTGGTGGAAGCATTTGTTGT
ATGTAAAATCAACCCTCATTACCTGAGTATCCAAAATATTCCTTTGAAGGAATTGTATGA
AACATTTTGTATAATCACCTGTTGTTTTGTATTTGCGATAAAAAAACAAGAAAAATATTT
GTTTGTTCAAGGTTTACCACTTACAATAAAGACATTATAGTTCTTGGAAGTTACTGTG
>TeaL_172971
CAAGAAGGCCATGAGGAGGGCTGAGAGGGATAAGCTCACAACTTTTATTCTGAAGCACCC
CCTGAGCAGAAGAAGGGATCGAAAGACAAGAAGGCCATGAGGAGGGCTGAGAAAGAGCGG
CTCAAGGAAGGGGAGGTGGCTGACGAGGAGCAGAAGAAGCTGAAAAAGGACGTCGTAAAG
AAAAAGGGCTCCTCTACTAGTTCCAAGGTTGTGGCTGCCAAAACATCAACCAAGAAGAAA
ACTACCGTCTGTGGAGGCAGCTCGGCAGCGGATTCAGGAACAGTTGAGTGCTGTTACAGC
TGGTATGGTGATGCTTTCAACCACTGAAGAGAAGCCGAAGTCAGTTAAGAACTCTCCTGA
ACGTGAAGAGAAATCCAAAGTTAATGGGCATGCTAACGGTGTCAAATCTATTCATCCTCA
TGAGAAGCTTGTTGGTGAGATCAAGGAATACCTCAACAAGGGTTCCCCTGCTAGCCAGCT
CAAGTCCTTTCTGGGATCTCTTTCTGGTACTCCCCAGGAGGTCATGGATGCCCTCTTTGA
AGCTCTCTTTTCCGGTGCCGGAAAGGGGTTTTCGAAGGAGGTAGCCAAGAAAAAGAACCA
TCTTGTAGCTGCCACTCAGGAGGAGGGATCGCAGCTGATTCTGCTTAATGCAATTGAGGC
CTTCTGTGTTGGGAAAGCCAGCCCCGAGGCGGTGAAAGAGGTGGCATTGGTTCTCAAAGT
GCTCTATGACAATGATTTGCTGGAAGAAGAGTTTGTAGTGGAGTGGTATAAGAAAGGATT
AGGTGGAAGCAATAAAGGCTCACAGATCTGGAAGAATATCAGGCCCTTTGTGGAATGGCT
CCAGAGTGCCGAGTCTGAATCTGAAGAGGAGTGATAAGTCAGGATGCACTTCTGCAACCT
TGCCCACCCAGGTGGGTTTCCAAGCTTTTCTCGCAATTTGTTGGTGATGTGTTTGGCTGT
TTGGTGTTTCTAGTGGACATGAAATATTATGTGCGTGTGCGTGTGTGCGTGTGTGATCGC
GACGAATAATGGCTGTTGGTGTTGGCTTATGTTGTCTAGGTAATTGTCAGAATGTTGAAA
TTTCAGGCAGGTGTTGCATTTCCTGCTCTGATTTTCCCTTATTGTGTTATGTTTGTTTTC
TGTGGTTACTATGTTTGTTTGGACTTAATTGTGTTGGCTTTCGATGAAGTTACTACTTAC
AGTCTGTTTGGTAACGTTTACGTTTTCAGTTTATATTTACAAAAATTTTATAAACTGGTT
TTTGTTTATTTTTAGAAAAACATAAACTACAAACGTG
>TeaL_172972
AGACGAAGAGAGAGAGAGAGAGAGAGAGAGAGAGAGGGAGGGTGGCGTGGTGGCGGGCAG
TCCTCTACATTTTGTTTACCTTTCAAAGTCAAAAGCAGATTGAGAAGCCAAACACCCTCT
CTCTCTATATATATGTGTGGGTGTGCGTGTTTTGAATATTTTGATCGCATATACCCTCAT
CATCCTCTACATTTTTGATCCATCTTTCTTGGGTGATTTTTGTGTAATAATCATCATCAG
TAGTTGGGTTGTGTTGGGTCCGTCAAAGAAAACTCTACGCCAATGAGTTCAAATGCTCCG
TCTTCAAGCTCCGGAGGAGGCGCTGCTGCTGCTGCTGGATCCACTGATTCTTCAGCACCC
AGACGAAATTCCAAGCGACCCAAATATTCGAAGTTTACTCAACAGGAACTTCCTGCTTGC
AAACCAATTCTTACACCAAGATGGGTGATTTCAGCATTCATGCTTGTTAGCATTGTCTTT
ATTCCCATTGGCGTAGCCTCCTTGTTTGCTTCTCGGGATGTGGTTGAAATTATTTATCGT
TATGAAACTGACTGCATACCAGTAGCCAATAGAAGTGATACGGTCAAATACATTCAAAGC
TCTGAGGATAAAACTTGCAACAAAACACTAACGGTACCGAAGCATATGAAGCAACCTATT
TATGTGTATTATCAGCTCGACAACTTCTACCAGAATCATCGCAGGTATGTGAAGAGCCGG
AGTGATCAACAGTTGAAATCTGCCAAGGATGAGGATGAAACAAGCGCATGTAAACCTGAA
GATAAAGTGAATAACATGACGATTGTGCCTTGCGGAAAGATGTCTTCCCTAAAAATTTTC
AAAGTGGAGTTAGAGGGGGTGCAAATCTTAGTTCCAAACCATTGAGTGAGCAGGAGGACC
TCATTGTATGGATGAGAACTGCAGCGCTTCCAACATTTAGAAAGTTGTACGGGAGGATAG
AGGTGGATCTACAGGCAAATGATGTGATTCAGGTGACATTGCAGAACAATTACAACACCT
ATAGTTTTGATGGAAAGAAGAAGCTTGTTCTTTCTACAACTACCTGGCTTGGTGGAAAGA
ATGACTTTCTTGGCATTGCATACCTCACTGTTGGCGGCTTGTGCTTCTTTCTCGCTATGG
CTTTCACCATTGTATATCTAGTTAAGCCAAGGCGACTTGGAGATCCATCATATTTGTCAT
GGAACCGAAACCCAGGAGGTCACTGAGCAAGCTTGTGACACATTTTGAAGGGGTACACTC
ATCACTAGTGGATGATGTTTTATGTGACGATGTGAAAATGAAACTGTGAAGTGATGATAT
TACTATATATATATATATATATATGTATGAGACATCTGTTTGAAGCATTGTTGTGTGTAG
TTGTATGGAATTTTGAAGCTTGTGGCATTGGTTACGTATTGTAAAATTTTATGTATAATT
TTACAAATATAATATAATACGAGTTCTTGTTTTTAAAAAAAAAAAAAAAAA
>TeaL_172973
CTCTTCGGCAGAGAGCGAGCTAACCTCGCCTCGCCTCGCCTCGCCTCCCCTCCCCTTTCC
TTTTGCTTCTCTCTCTTCTCCATCTTCCTTCCTTCCGCTAGATTTCTAGAGAGAGAAACA
CCAATTTCAGAGAGAGAGAGAGAGAGAGAGAGTATGTCGAAGAAGAAGGTTTCGGGAAGC
TCAACCACCATGACGCTCAAGGACTTCCATGGCGGTTCCATACCATCTGATCTGCCTCTC
CCTTCTGCTCCTGGATTAATCGTGAAGCCTTCAGACCGTCCCAGTTTCGATCGCCAAGGG
TCCTGGGGAAACCCTAATTCAAGATCCGATCATAGGTTGCGACCTGGGTCTGCTGGGGCA
GTGAGAAACTTTGATGATAAGACCCCGTTTTTGAGCCCTAGTGCTCACATTGGCCGGAAT
TTTGATGAGGATGAGCGTAAACCTTTAGATGGTGTGTCGGGTCCGCGTAGAATGGTTAGT
GATGAGAGCATTCGTGCATTGCCTATACGTACGGAGGTTAAACCCGTTTATTCATCCACT
GGGAGATTGCCCACTCAACAGATTTCATCTCCGGCATCTCAATTGTCTAGTGGTAGTGTG
AGTTCATATGCTGGGAGGGTCGCTGAAACAACTAATTTGGGAGGAAACTCTCAAAACTTT
GGTGGAAACACTTCTTACTCGGCAAAATTTTCTGATGCGGCTAATGTGGGTGTGAATTTT
TCACACACGGGTGGGAATAGTGGGCAGGCTGTTTCTGGGATGCATCCAAATGCGTGGGCA
ATAAGGAAGGAGGCTGTGAGTACCACCGAGTCATTGAATACCATGTGGTCTGGTCCGAAT
GCTGCCTCTAAGCTAGCTCATGCCAGTGCGCTTGAAAAGGTCTCTTCGGGGAGATGGCAA
TCTAAGCAATCGATCCATCATCCTCCAACGGATGTTGAGGTCATTAGACATGCTGCAGTT
GAGAGTGAATTCCACTCCAAGGGTGATAATTTGTACAACAAGAGCAGCTACCATCCAATG
GATGTGGCAGATAGAGTGGAATATGATGATGCAATGTTGGTAAGACATGCTGAAAGGAGT
TTGACTCTTGATCATGGGATTCGAGGTGGTGGCAAGGAGCTGCCAACCTATGAGCGAGCC
AGGTCTCCTATATTCCCGGAAACAGTAGAGCGTAACACTCCTAGTTATGTCGAGGGGGTT
CACCCGGCTCGTAGTAATGGCAAATTCAGTGGGTCGGAGTTGCAATCACCAATGCCTTTA
GAACAAGCAGAGCGTCCCAAGTTAAAACTACTTCCAAGATCCAAGCCATTGGAGGGTTTG
GAACCACCTGTTGATTACAAAAAGGGATACCAGCAGACACACAATTCTGATCATCTGGAA
AATGTTACTGAATCCTATGGAAATGCAAATCATGCAAACACTGTGTTACCTGGATCTGAC
AGTGGGAATCGGGCAGTTGAACGCCCAAAACTGAATTTAAAGCCGCGGTCTCAGCCTCTT
GAACAATCTCAAGGAAACAGTAAAAATGAAAGAACCACTGTTTTTGGTGGTGCTCAACCT
GCCAATAGGGTCAAACAAGATGTTCCGAGAACTGAAACAGTGCCAACACATTCAACTCCT
ACGCGCTACAACGAAAAAGCTGAGAATAATCTCCTTGATAATAGGATCAGAAAGAACAAT
GATAGGCGGGATAACCATGTCGACATCGAGAGGACTGATATGCAGAGGAAGAACTGGCGA
AGTGATAATTGGAGGAACAACAGGGAAACCGAGAAGCACCACCATCACCACCAGCAGCTG
CCACAGGAGAGGCCTTCTTCACCGGAGACATGGCGCAAGCCAGCTGAGCAGCCAAAACCC
TCCTCTCCCGATAATCCCAGTTTGCGTTATGGGAAAGCAGCTTCGGCAGTTGAGCTGGCC
CAGGCTTTCTCAAGATCAGTATCAGATCCGAAAACAGCTGCTGATCGATTTCCTGCCCAG
AGAGGCATTCCTGGCCGGGCCCAGATACCTTTCTCTCGGCTGATGGATCCAACCTCGAGG
CCCTTACTTTAAAGATTGAGATGAGTTGATGTGGGTTGATGGTGTGAAAACACATGCTGA
TGTGATGATGAGTGCAGGCACTTGATTGTGTTTTGTTTTCTCCTGTAACGTAATATCAAA
ATTTGGCGGTGATTTGCCAGATCGGGTGTTGCATTCCCCCAAATCTGATGGCTACCCCTC
CTCCACCAAGAAAAAGATAATAAAAATAAACAAATACCCATTTGTATGTTTAACCATCAG
TAATTGCCATTAGAAATTTCTCATATTCATGAAGAGATAAAAAGCCTAATCGGCGTTTGC
TTGCTGAATTTTAAAACTGAGGCCTTGGTTAAGGTTTTTATGAGATTTTTGGCTGTTGTC
TTCTCATTTTCTTTTGGTGGTCATGGTTTCATAAATTTGTGTCTGAGTTGTGGAGTTTGG
TTTATATTTATTGAATTGTTTCATTTGGTCAAATTGGTAAGGCAATGCAAGTGAAGTGGA
ACATCCGCCAGTTTTGACATTTTTATTACCACTTGGTGTACAATATTTTGTAGTATGTGT
AGAGTACTTGATTAAGCTCTGTTTGGTGCCGGGGATTGTGAGGTGAAAAGGAAAAAGAAT
GGAAAATGAAGTGAAAAACTGTTTTTCTTCTCTCTCACTCTCATGACATCCAAAGCCCTC
TCATTTTTTTTTGAATATATTTTTTTCTCCATTGTTGTTTAGGGGTGCCATTGGTTTAAA
ACTGTGCCTAGAGGTGACCCTTTTCAAATTTGAAGTGACGACCTGTCACTTCATTTTCTT
TTCCCTCGTCAAATTCGACAATCAAATGGTG
>TeaL_172974
AAGTCACGCCACCAAAAAGGCAAGATAGAAACATTTATGTATTCCATTTCATATAATCAG
ACATTGTATCATAAAACAGGTACGGAAAATACAAATGACCAAGCAATTGCTAAAGCTTCA
GCCAAAGTAAATTAGTGAAAACAAAAAGTTATCACAGAGAAGCCGCAGTAAAGAAAAAAG
AGAAAAGCATACCCTTTTCTCTTATTTCTCTCTTTATTCTGTATCTGAAGGCAAATGTAA
AGTATCTGGAATCAAATTTGGAGAATCTGGAAGTGAATATGAAGTATCCGAAACCAAATG
TGAAGTATCCGATGCCAAATTTGGAGAGTCTGGAAGTGAATGTGACGTACCCGAAACCAA
ATGTGAAGTATCTGACACCAAATTTGGAGAATGTGGAAGTGAAGAAGTTGCAAGTTCTTC
ACCATTCAGGTTCTGCAAACCGGGCCTCAATTCCCTGTTACAGAAATCATCATACTCTCC
TTTATCTCCTCCTTTCTTCTTCACCTCCACAACCCGTAACGACGGTGTTAATTCAAATAT
CTCCGCTGCAATTGTCAAAGGTCCTTTCACTCCCTCTCTAGTCCCTTCCAAACTCACTCT
ACAATCCTTCTTCCTCACCGTAAAACTCACAACTTTCGCAATCTCCTCCAATTTCGATAT
TATCTTCGGCACGGGAGCCCCCGAAACAAACCTAGCCCCATCACCTCCCTCCTCAAACAA
CCCTGACAAATCAAACCCAGGCGAAAACGATATAATATCGAACGCATTCAAACTCGCCGG
CCTTGGCAAACTCGAAAGCCTCCTCCGAGACTCAATTTCCAATTCGGATTCAGACAACAA
CGATTGATCAGACTCAGACTCAGACCCAACATCATTACTACTATTAATCTCATCATGAAC
ACTACACAACTTATCATCCTCAATATAAAACTTAATATGCTTAAAACCCTTTTTAAACCA
GCGATTGTTCATAATCTCGGGAATGGTAATCCTAGTTTCGGGATNNNNNNACCTAGGACA
TCTAAACTCACCTTTGTATATCTTCTTATACATAGACATAATGTTCTGATCATGAAAAGG
CAAATACCCAGCCATCAAAACAAAGAGAATGATTCCACAAGACCAAATATCAACCTTAGC
AGCATCGTACCCTTTTCGAGCCAAAACTTCAGGAGCAACATAAGCTGGAGTACCACAAAA
AGTGTGGAACAAACCATCTTGTTGAATCTGATCGGAGACAGTACTAAGACCGAAATCGGA
AACTTTGAGGTCTCCGTCTTCATCGAGCAAGAGGTTTTCGGGTTTTACTTCTTCTTTGAG
TCTACCTTTGGCTACCTTATTGAAGAGTTCGCCGCCTTTAACGTACTCCATTACGAAGTA
GATTTTGGATTTGGTGGCCATGACTTCGAATAATTGGACGATGTTGGGGTGTCGGACTCT
GCGGAGGATGGAGATCTCGCGCTTTATGTGGGCGATTAAGCCGCCTTTGAGGATCTTCTC
TTTGTCGATGATCTTGATTGCTACGCCTTCGTTGGTTTTGATGTTTCGGGCATGGTATAC
TTTTGCGAATGTGCCGTGGCCGAGGAATTTTCCGACCTCGTATCGCCCGAGGAGGAGGCC
TTGGGCTTCCTTCTTGGTCTTTGGAGTTGTTTTGCTTGTTTTGTTGTCTGCCATTTTTTG
GATTTGGATTTTGAAACCCTAGATTTTGATTTAGTGGTGTGGGTTTGGTACCACCATTGC
CATTGGAGGTCGGGTTTTTGAGCTCTTCGTTTTGGGTTTTGCTTGTGAGGCCTCGAAAAG
TAGGGAATTTCAGTTTGGTGGGGGATTTTTAGGGGAAATGGGGGTGACGGATTGTGAACG
GCGAGGGAGGAAATGGAAGGAAATTTTAACGATTGCCGTTTGACAGCTGTACGGTTTAAG
GACGGTGATTGTAACGGCTATGTCGTGCCCTAGAGGAGAGGAGAGAGGGAGAGAGAGAGA
GAGGAGTGATCGAGACCCTAACCCTAGCT
>TeaL_172975
GTTTTTCCAATTTCTCCACTACTACCCGTCTCCTACGTTTCGTCGGCTTCACATTGGTTT
TTTCCCCGAAAGTACGGAAAACAATCCGAAACCATCCATTCATTTCCTGATCGCACGGCC
ATGAATCCATTAGGGTTTTCGAACATTCTGGAACACAAAGCTCAACGCGGCATACTTTCT
ATAAAGTCATCTTCTTTCGTTGCCTCTTAAGCTATTCCAAAACCCTAGTTTCACTCCATC
CATTTCTCTCTCTTTCTCACACATTTCTCTCTCTCACATTTCTCTCTCTCTCTCTCTCTC
TCTCTCTCTCTGAAGCGATGTCAGGAAAGGGAGAGGGACCAGCGATCGGAATCGATCTTG
GCACCACCTACTCCTGCGTCGGAGTTTGGCAACACGATCGTGTTGAAATCATCGCCAACG
ACCAAGGCAACAGAACGACGCCGTCCTATGTAGCCTTCACCGATACAGAGCGTTTGATCG
GCGATGCCGCTAAGAACCAGGTCGCCATGAACCCCACAAACACCGTCTTCGATGCAAAGA
GGTTGATTGGTAGGCGGTTCACTGATGCCTCGGTACAGAGTGACATGAAGTTGTGGCCTT
TCAAGGTCATTGCTGGCCCTGGTGACAAACCCATGATTGGTGTCAACTACAAGGGTGAGG
AGAAGCTCTTTGCAGCACTGTTCCTGCTTACTTCAACGATTCTCAACGTCAGGCGACTAA
GGATGCTGGTGTGATTGCCGGTCTCAACGTGATGCGTATCATCAATGAACCTACTGCTGC
TGCCATTGCTTATGGTCTTGACAAGAAGGCAACCAGTGTCGGGGAAAAGAATGTCTTGAT
CTTTGATCTTGGTGGTGGTACTTTTGATGTGTCCCTTCTTACCATTGAAGAAGGTATCTT
TGAGGTGAAGGCCACTGCTGGAGATACCCATCTGGGAGGTGAAGATTTTGACAATAGAAT
GGTTAACCACTTTGTCCAGGAGTTCAAGAGGAAGAACAAGAAGGATATCAGCGGTAACCC
CAGAGCTCTCAGGAGATTGAGAACTGCCTGTGAAAGAGCGAAGAGGACTCTCTCATCCAC
CGCCCAAACCACCATTGAAATCGATTCCCTTTATGAGGGTGTTGACTTTTACTCCCCCAT
TACCCGTGCCAGATTTGAGGAGCTCAACATGGATCTCTTCAGAAAGTGTATGGAACCAGT
TGAGAAGTGTTTGAGAGACGCTAAGATGGACAAGAGCACTGTTCACGATGTTGTTCTCGT
TGGTGGATCTACCAGGATTCCCAAGGTCCAGCAGCTATTGCAGGACTTCTTCAACGGGAA
GGAGCTCTGCAAGAGCATCAACCCTGACGAGGCTGTTGCTTATGGTGCTTCTGTCCAAGC
TGCTATCTTGAGCGGCGAGGGTAATGAGAAGGTTCAGGACCTCTTGTTGTTGGATGTTAC
CCCACTTTCCCTTGGTTTGGAGACTGCTGGTGGTGTTATGACTGTGTTGATCCCCAGGAA
CACTACCATCCCCACAAAGAAAGAGCAGGTCTTCTCTACCTACTCTGACAACCAACCCGG
TGTGCTAATTCAGGTCTATGAAGGTGAGAGAACGAGGACCAGGGACAACAACTTGCTTGG
CAAATTTGAGCTCTCTGGAATTCCCCCAGCTCCTAGGGGTGTTCCTCAGATTACAGTGTG
CTTTGACATTGATGCCAATGGTATCCTTAATGTCTCTGCTGAGGACAAGACCACCGGACA
GAAGAACAAGATCACCATCACCAATGATAAGGGAAGGCTGTCTAAGGAGGAAATTGAGAA
GATGGTTCAGGAAGCAGAGAAGTACAAGTCGGAGGATGAAGAGCACAAGAAGAAGGTTGA
GGCAAAGAATACCTTGGAGAACTATGCATACAACATGAGAAATACAGTCAAGGATGAGAA
GATTGGTGAGAAGCTCCCTGCTGCTGATAAGAAGAAGATTGAGGATGCAATTGAGCAGGC
GATCCAATGGTTGGACAGCAACCAGCTTGCTGAGGCTGACGAGTTCGAGGANNNACCCGA
TCATTGCAAAGATGTACCAGGGTGCAGGTGGCGGTGATATGGGTGGTGCTGGTATGGATG
AGGATGGTCCTCCTGCTGGTGGAAGTGGTGCCGGTCCCAAGATTGAGGAAGTGGACTAAG
TTGCTGGTTTTCTATTTGCGTTGTTTCTTTTTGTTTTTTTGTGTCTTTAATATTTAAAAG
ATATTGCCCGGCTTTAAAATTCGCCAGGTATTTTTCGGTCTCATTGCTTTGTGAGTGAAG
GATACGTTTTGCTTAAATTTTCTGAAATTTATCTGAAACTGGAAGAGATAATTACACCAT
ATAGATTGGCAATAGTTTTTTTCAAATTCACAATTTGAAAAAAAAAATTTCTCTCTTTTA
TGATGGAAAGTAGCAAATGATATTTATTTTTGATTTTGTGATTAAAAATTAAAACAAATA
ACGTTTACAAGTTTTACATAATTGAAGGGAAATTAAACATCCGTTGGTAATGATAATTTC
TAGTCTTTATTATATGGATTTACTGATGAATCTGACCTGTCCATATGAATGAGACTGAAT
ATATTTTTAAACTTCTAAAAATAATCAACACATCTTAAATTAATTTTACATAATACGGTA
TGAATTTAATTAAACTTCACCAGAATTGTTATTTCTCCATTAAATTAAGTGTCTCCAAAA
TTTTCAATTTCGACATTATATCCCTATTTTAATTGAATACCAATGAAATATTTAAATTTC
ATTAATAAATGTCTTCCAAATTTTGTTTCATTCACTT
>TeaL_172976
GGATGGACAGTACCTTCGACCATCAGACCCTGCTTATGAGCAAGTATTGGATTCATTGGC
TATGGTGGCACGACATACACCTGTACCTCTTTTGGAAGCTCTACTTAGATGGAGAGAAAG
TGAATCCCCAAAGGGTGCAAATGATGCATCTACATTCCAGAGGAAGCTTGCAGTGGAGTG
CATTTTTTGCTCGGCATGTATTCGCTTTGTGGAGTGCTGCCCACAAGAAGGGCTCACAGA
GAAGCTATGGATTGGGCTTGAAAATTTTGTGTTTGACTGGCTAATCAATGCTGACAGGGT
TGTTAGCCAGGTTGATTATCCTTCATTGGTTGATTTGCGGGGGCTGCTTCTGGACCTAGT
TGCACAACTACTAGGTGCTTTGTCTCGAATCAGGTTTAGTCCTGTGACAGAGCGCTTTTT
CATGGAACTCAATACTCGTCGGATTGATACTAATGTTGCCCGAAGTGAAACACTTAGTAT
CATTAATGGGATGCGCTACCTGAAGCTTGGGGTTAAGACTGAGGGTGGACTGAATGCATC
GGCCTCCTTTGTGGCAAAAGCAAATCCTTTGAATCGTGCTCCTCATAAAAGGAAAAGTGA
ACTTCATCATGCCTTATGCAGTATGCTTTCAAACATTCTAGCGCCACTCACAGATGGTGG
AAAGGGCCAATGGCCTCCTTCTGGAGTAGAACCTGCACTTACCTTTTGGTATGAAGCCCT
TGCACGAATAAGAGGGCAACTCATATATTGGATGGACAAACAGAGCAAACATATAGCAGT
TGGTTACCCATTGGTGACTCTTCTTCTCTGTCTCGGTGATCCTAATGTTTTCCTCAGTAA
CTTTGGTCCTCACATGGAGCAACTCTACAAGCATCTTAGAGACAAAAACCACCGTTTCAT
GGCCTTGGACTGTCTTCATCGGGTTTTGAGGTTTTACTTGACTGTTCATGGGGATTCCCA
GCCGCCAAATTTATGGGACTACCTAGACAGTGTGACCTCACAACTCCTAACTATTCTCAG
GAAGGGAATGCTCACTCAGGATGTTCAACATGATAAACTTGTTGACTTTTGTGTGACTAT
AGCAGAACATAACCTTGACTTTGCCATGAACCATATGATATTGGAACTGCTGAAGCAAGA
TAGTCCAAGTGAAGCAAAGGTTATTGGTCTTCGTGCCTTGCTTGTTATGTCTCCTTCAAG
CCAGCATGTTGGCCTAGAAATTCTTCATGCTCATAATATTGACCCCTACCTTCCAAAAGT
GAAGGCTGCAATGGAGTCGATTCTAAGGTCTTGCCACAAAATCTATAGTCAAGCCCTTCT
TACTTCTTCAAAGACCACAATAGATGCTGTAACAAAGGAAAAGTCTCAAGGATATCTTTT
CCGGTCAGTGCTCAAGTGCATACCGCTTTTGATTAAAGAAGTTGGCCGAAGTGATAAAAT
TACTGAAATAATACCTCAACATGGCATAAGTATTGATCCTGGTGTTCGTGAGGAAGCAGT
ACAAGTACTGAATCGGATTGTGAGATGCCTTCCACATCGCCGTTTTGCAGTTATGACAGG
GATGGCTAACTTCATCCTACGGCTTCCTGATGAGTTCCCTCTTCTCATTCAAACATCATT
GGGACGCCTGTTAGATCTCTTGCGTTTTTGGAGAGCTTGTTTGTCTGATGATAAGTTAGA
ATATGATGCCCAAGAAGCGAAGCGTGTGCAGAGGAAAGATGGATTCAAGAAGTCTTCTGT
CAATCACTCTGGAGATGCAATTGAGTTTTGTGCTTCAGAGATAGATGCAGTTGGTCTTAT
ATTTCTTAGTTCTGTGGATAGTCAGATCAGACATACAGCATTGGAGTTACTGCGCTGTGT
TCGTGCTTTAAGGAATGACATACGAGACCTTTCAATGCATGAGCGATCAGACCACATTTT
GAAGAATGAAGCCGAACCAATATTTATAGTTGATGTTTTAGAAGAGAATGGGGATGACAT
CGTTCAGAGCTGCTATTGGGATTCTGGGCGTCCATTTGATTTGAAACGAGAATCTGAGGC
AGTACCGCCAGATGTGACACTTCAGTCTATTTTATTTGAGAGCCCTGATAAGAACAGATG
GGCACGTTGTCTTAGTGAATTAGTCAAATATGCTGCTGAGCTTTCCCCGAGCTCTGTTCA
GAAAGCAAAGTTAGAGGTCATTCAGCGTCTTGCTCATATCACACCTATGGAGTTGGGTGG
GAAGGCTCATCAGTCACAGGATGCTGACAACAAACTAGATCAGTGGCTTATGTATGCAAT
TTTTGCGTGCTCATGTCCACCAGATAGTAAGGAAGCTGGTGGCTTAGCAACAACCAAAGA
TCTCTTCCATCTGATTTTCCACTCACTAAAATCTGGATCTGAAGCCCACATTCATGCAGC
TACCATGGCTCTTGGCCACTCACATCTTGAGGTATGCGAAGTCATGTTTAGTGAGCTTGC
AACTTTCGTTGATGAGGTTTCTCTGGAAACTGATGCAAAACCCAAGTGGAAGAGTCAAAA
GGCTCGTCGTGAAGAACTCCGTATCCACATTACAAATATATATCGCACAGTTGCTGAGAA
TATCTGGCCAGGAACGCTAGGCCGCAAACCAGTTTTCCGCCTTCATTATTTAAAGTTCAT
TGAAGAAACAACCAGACAATTCTCAACTGTATCTCCTGAGAGCTTTCAAGAAATACAACC
TCTTCGTTATGCACTTGCTTCTGTTCTAAGATCATTAGCTCCAGAATTTATTGAGTCAAA
ATCAGAGAAATTTGACCTTAGAACAAGAAAACGACTGTTTGATCTTCTTCTCTCCTGGTG
TGATGACACAGGCAGTTCATGGAGTCAGGATGGTGTTACTGATTACAGACGTGAAGTTGA
ACGTTATAAGTCTAGTCAGCTTGCTCGGTCAAAGGATTCTGTTGATAAACTTACATTTGA
TAAAGAGATGAACGAACAAATTGAGGCAATCCAGTGGGCCTCCATGAATGCTATGGCTTC
TCTATTATATGGTCCTTGCTTTGATGACAACACAAGAAAAATGAGCGGCCGAGTTATATC
GTGGATTAATAGTTTGTTTATTGAGCCTGCACCTAGGGCTCCGTTTGGTTATTCACCGGT
GGATCCAAGAACACCATCATACTCTAAATTCACAGGAGACGGTGGTCGTGGAGCTACTGG
ACGTGATAGGCACAGGGGCAGCCACCTTCGTGTCTCCCTTGCAAAAATGGCCTTAAAGAA
TCTCCTTCTTACAAATTTGGACCTGTTTCCTGCTTGCATTGATCAGTGCTACTACTCTGA
TGCTGCTATAGCCGATGGCTACTTCAGTGTACTCGCTGAAGTCTACATGCGCCAAGAGAT
ACCAAAATGTGAAATTCAGAGATTGTTGAGCCTGATCCTCTACAAGGTTGTGGACCCTTC
TAGACAAATACGTGACGATGCTCTTCAGATGCTCGAGACACTTTCTGGCCGTGAATGGGC
CGAGGACGGCAATGATGGCTCAGGAAGTTATCGAGCTGCTGTTGTCGGCAACCTCCCCGA
CTCCTACCAACAATTCCAATACAAACTCTCTTGCAAGCTTGCCAAAGATCATCCCGAGCT
GAGCCAACTCCTTTGTGAGGAGATCATGCAGAGACAACTTGATGCCGTTGACATAATTGC
ACAGCATCAAGTTCTAACCTGCATGGCTCCTTGGATCGAGAACCTCAATTTCTGGAAGCT
CAAGGACTCAGGTTGGAGCGAAAGATTATTGAAAAGCCTTTACTATGTAACATGGCGCCA
TGGTGACCAATTCCCTGATGAAATTGAGAAGCTTTGGAGTACAATTGCTAGCAAGCCTAG
GAACATTAGTCCGGTTCTTGATTTCTTGATCACAAAAGGGATTGAAGATTGTGATTCGAA
TGCATCAGCTGAAATTAGTGGTGCTTTTGCTACATATTTCTCAGTTGCTAAGCGGGTGAG
TTTATATTTAGCTCGCATTTGTCCACAACGTACAATTGATCACCTGGTATACCAACTAGC
TCAGCGGATGCTAGAGGATAGTGTGGAACCGCTCAGGCCCGTTGCAAATGAAGCCGATGT
CAATGGAAATTTTGTGTTGGAATTCTCTTCGGGACCCGCAGTGGCCCAAATTTCTTCTGT
TGTGGATAGCCAGCCTCACATGTCACCCTTACTTGTGCGAGGATCACTTGATGGTCCACT
CAGAAATGCCAGTGGGAGCTTGAGTTGGAGAACCGCAGCTGTTCGAGGACGAAGTGCCTC
GGGCCCACTGAGTTCAATGCCTCCTGAGTTGAACATCGTTCCTATAAGTACTGGCCGATC
GGGCCAGCTCCTTCCATCTTTGGTAAACATGTCAGGCCCATTAATGGGGGTTCGAAGTTC
AACGGGGACGTTGCGGAGTCGCCATGTTTCTCGAGACAGTGGAGATTACTTCATTGACAC
ACCAAACTCCGGTGAAGATGGGTTGCATTCAGGGGTTGGAATGCAAAGTGTTAGTGCTAG
AGAACTTCAATCGGCTTTACAAGGGCATCAACAACACTCGCTCACTCATGCTGACATAGC
ATTGATTCTACTCGCAGAAATCGCATACGAAAATGACGAGGACTTTCGGGAGCACTTGCC
TTTGCTGTTTCACGTCACGTTTGTCTCAATGGATAGTTCTGAAGACATTGTGCTCGAGCA
CTGCCAGCACTTGCTTGTTAATCTGTTATATTCGCTTGCTGGTCGGCACTTAGAGTTGTA
TGAAGTTGAAAACAGTGATGGAGAGAACAAACAACAGGTTGTGAGTCTGATCAAGTATGT
TCAGTCAAAGCGAGGGAGCATGATGTGGGGGAATGAGGACCCCACGGTTGTAAGACCTGA
GCTCCCAAGCGCGGCGCTCTTGTCTGCCCTCGTTCAGAGCATGGTTGATGCGATCTTTTT
CCAAGGAGATCTCCGGGAAACTTGGGGCACCGAGGCACTCCGATGGGCTATGGAGTGCAC
ATCGAGACACCTTGCTTGCCGATCACATCAGATTTACCGTGCTTTGAGGCCCCACGTCAC
AAGCGATGCATGCGTATCGCTTCTCCGTTGCCTCCACAGATGCTTGGGAAATCCGGTTCC
TGCAGTCTTGGGCTTCATCATGGAAATTCTGTTGACATTACAAGTGATGGTGGAGAAAAT
GGAGCCGGAAAAAGTAATACTCTATCCCCAGCTTTTCTGGGGGTGTGTAGCAATGATGCA
CACGGACTTTGTTCATGTTTACTGTCAGGTGCTCGAGCTCTTCTCTCGTGTGATTGACCG
TTTATCATTCCGTGACAGAACCACGGAAAATGTACTCCTTTCTAGTATGCCTCGAGACGA
GCTAGACACCAGTGTTGGCGATGGTCCCGAATTTCAACGGATGGAATCGAGGAATATGTG
TGAGCCGAGCCCATCTAGTGGGAAGGTCCCAGCCTTTGAAGGAGTTCAGCCTCTCGTGCT
TAAAGGACTCATGTCAACTGTTAGTCACGGTGTCTCTATTGAGGTTCTCTCACGAATCAC
CGTTCACTCTTGTGATTCGATATTCGGGGATGCTGAGACGCGGCTCTTGATGCACATCAC
AGGGTTACTTCCATGGCTCTGCTTGCAGCTTAGCCAGGACGCGGTGGTAGGGCCTGCTTC
GCCACTCCAACAGCAGTACCAAAAAGCTTGCTCGGTTGCAGGCAACCTCTCAATTTGGTG
TCGGGCAAAATCTTTGGACGAACTAGCCGCTGTTTTTATGGCTTACACGCATGGTCAAAT
CCGGAGTATTGATAACCTACTTGCTTGTGTCTCGCCTTTGTTATGCAATGAGTGGTTTCC
AAAGTACTCGGCTCTGGCTTTTGGGCACCTTTTACGGCTACTTGAGAAAGGACCGGTTGA
ATATCAACGCGTGATACTTCTCATGCTCAAGGCATTGCTTCAACATACTCCAATGGATGC
GGCTCAGAGCCCACATATGTACGCAATTGTGTCTCAGCTAGTTGAAAGCACTTTGTCCTG
GGAAGCACTTAGTGTGTTGGAAGCCCTTTTGCAAAGTTGTAGCTCGGTGAGTGGGTCCCA
CTCGCACGATCCGGGCTTTTTTGAGAACGGGTTTGGTGGGACTGACGAGAAGCTGCTTGT
TCCTCAGACCTCATTCAAGGCTAGGAGTGGACCGTTACAATTTGCGATGGGATCGGGGTT
TGGAGCTGGTTTAGCACTGGCTGGACAAGGTGGTGCTACAGAATCTGGGATGTCAGCTAG
AGAGAAAGCGTTGCAGAACCCCCAGCTAATCCTTGGGCGGGTCCTCAACAGCTGTGCGCT
CGGGAGGAGGAGAGATTACAGAAGGTTAGTGCCTTTTGTGACCACAATTGGAAAACCCTA
AAATGTATTTTTGGTGGAGATGGTTCGTAAATAGGTATATCATAGCCTAGTGGTTGTTTT
TTCATGTTGTATGGAGATGGCTTGTAAATAGGTATGTCATAGCCTAGTGGTTGTTTTATC
GTGTTGTACATTGTAGGAACACAGCAATCAATCACAGAATTGGACACAACCTTTTCACAA
GAGGTAGGTCCCACTTTTTTGTGAGAGGATTTTGTATGATTCTCTAATTGATTTCTGTGC
AAGTAGAAGAATGACGGTTAATTTTTGTAGTTTCACTACTATCCACCCACCAGTTGTCTA
TATAGTTTTTCACTCTCTTCATCTTCAGTTAATTATAATAATTGGGTTTGCTGTGTACAA
AGTGACTTTTTGGATCTTTTTCTATTGTTAGAGCATTATTTTATCAATCTTTCCAGCTGA
AAGAAGTCCTGTTCTTATCAAGCTGCATAGGAACACCTGTAATTATCCTGAATAATGCTC
CCAATGTTGTTGAACATTTCTTAAGAATTAATGAGATCCCAAAATTTTCCTCTGTGT
>TeaL_172977
GGTTCTTACAGATTTTTTTTATACAATTTTATTTACTAGGATAATTTAGTAACATCATTT
TTGTAAATATCATTTCACTGAAATGTTAAATCCAAATGAGTCATTGAGTCAAATTTGGCC
TTAAAAATTTGCATATTTGGGCGTTAGGTACGGAGTTGTTGACTTGTTACCAACCAAGAC
TCCAACAAATGGAGTTGTCAAATCAGCCACAATATTCTTATTCTAAAAAAATATCTAGAA
TCTGAATTTGGTGATGAATAAAATCTGATTTCCCATATTTTCAATTATGAATTGATATTT
ATAAAAATATTGCATGAACAACATTACTAATATTTCAAAACCAATTAATAGACCACTTTG
TATGTTGACTAGAGCAGCAAATCAAATCGGAAGCGTAGGTCGTGAACTCTTCCAATCATC
CACCGTCCATTAGAAATACAAATACATATGACATAACAAAAGATAATAAAAATAAAAGCA
AAATATCATATTATTTGGTTTTTGTCCAGCAATGGGTTGGAATCAGCAGACACGCCGGCA
CAGGGTAATGCCATCGCCGACGGGAAGCATGCAGATCTCGATGCGGGGATCGGCGGCGAG
TGCCTTGTTGAGCTCCAAGACGAAGTCTCTGTAGTACCTTACGTACTTCCTCATCGGAGC
GTCCGGAGGCGCCACCACAGAGCCGTTCCAGAGGGTGTTATCGTAGCCGATCAGTCCCCC
AACCTTCACCAGATCAATCAGCCTCTTGTGGTAGTTGATGTAGTTGTCCTTGTCAGCGTC
CACGAAAATGAAATCAAACGACCCATGATGCTTTCCATCTTCGATCATTTGATCGAGAGC
AGGCAGAGCAGGGCCTTCTCTGAAGTCGATTTTGTGAGCGACGCCGGCCTTTTCAATTAT
CGGCAGACCGATTTCGAAGTTTTCTCTGTTAATGTCCATTGCCAAAATCTTCCCATCATC
GGGGAGAGCAAGGGCGGTGGCGAGAAGAGAGTAACCAGTGTAAACACCGATTTCCATGGT
GTTCTTGGCGTTGATAAGCTTCAAAAGCATGTTCAAGAACTGACCTTCGTCGGCAGAGGT
AGTCATGATGTTCCATGGATGTTTTGCAGTGACCTCTCTGAGCTCCTTCATCGCCTCTGG
CTCTCTTGGGTAAACACTGGTCTCAAGTATATACTGGTAGAGAGCATCGCTCTGTAAAAG
ACTCTTGTGGCCGACCTCTTGGTGCCTGAGATTCTGTTCTCCTTCTCCGTTTGTTGCCAT
TATTGCAGCGAATTAGTTCTGTGTTTTTTCCTCTTTGGTTTTGTTTCGCCGGAGTGTTTG
ATCGCCGGTGAGCAGAGAGAGCCTGAGTTTGGATGAAGAGGAAATCAGGGTATATATAGG
AGGAGAGATCCGGTTCAAACCGGTCGTGTAGGCTTTACGAGATGGTTGGACCGCCCGCCA
GCCGGTCGGGGGTTGGTGAGGACTGCGGTATTAGTTGGTTTAGGAATATGTGTCGCTGGC
ATATCATAAGTATTCCTATTTCTTTATATTCCTGAAT
>TeaL_172978
GCCAAAAGCCTTATCGCACGTAATTTGACAGGCAGAGAAACAGCCACACAAGCCTCCAAC
GCGAGAGAGGAGAGAGAGTGTTTCCAAAATCCAAATATGTCACCACCTTCCCGGCCCATC
CTCCCACAAACACTCTCCACAGCCACACGGTGCCTCTCTCTCTCTCTCTCTCTCTCTCTC
TCTAAACACAGAACTAACATCAACTAGAACACAGTTGGATATCCCATATAATTTTGTGTA
TATAATCCACTGACTGATGAGAAGAACCGAATTCCCAAATTCCCAGAGGTAAGGTTTTCT
ATCTGGACAATCTGGGTCACTCTCGCTTTTCTATATCCATTTTTATAGGTTATTATTCTG
TGCTAAAATTTGGGTTTTTATCCAAAACCCACAAATTTGTACTACTGTTTTTCCATCCTT
GAGAAAATTGTCATTTGTGGGTTTCAAACCAATTCTTGTTTTGTTGCATCTTCCAAGTGT
TTGTTTGTTGGACCTCTATTTAAGATTTTCATATACAAATTGTTAGAGAAAAAGTAGCTA
CAAAAAGAGAGTTTGAGACTAGTAATACATTGCAAGTATATATACGTTGCTACATTAAGG
TTTGGGTCTTCAATACTCTATTTGTTGTGGGTTAATTCTGATGGTGGAGGACATATAGTT
GTAACCATATGGCTTCTCTGGCTTCCCTGGTGAGTTTGGGAAGTGGGAGTGCGAGTGCAA
GTTCATCCGGGCATTTTGAATCCCTTTCACTAGGTCAAAGACTTTCTCTTTCTAAAAATG
TTAGTTGTTTTCGCAAAATTTGGGGTGGGAAGAGATGGAGGTATGTGGGGGTTTGTAGAT
ATTCGGTAACAACTGATTACATAGCTGAGCAAGGGACTTCAGTGTCCCCTGATTCGACAT
TTAGAGGAAGTAAAGAAAATGATGGTGATCTTGTTCTCAAGGCGGCCCCAAAGCCGGTGT
TGAAGCCTGAGCCCAAGGCTGAATCTCCTTTGAAGGTTAACTCCGGAAACTCAGTGACTT
GGGACGACTCGAAACTTAGTGGTGATTCTGACAATGAAAAGTTAAAGGATGATGAAGAAG
AAAGAAATAAGGTGATCGAGTCACTGGGAGAGGTATTGGAGAAGGCAGAGAAATTAGAAA
CTAGTAAAAGAGCCGGTGTATCAATTAATAAAACACCGACAAATACAACTACTGACCAAA
GAAATGGAAAACCAATTGATTCGTCAGCTGGTCGTAAGCCTAATAAGACTTCAAAGAGTG
TGTGGCGGAAGGGGAACCCAGTGGCTAGTGTACAAAAAATTGTCAAGGAGCCTCCTAAAA
TAGAGAAGGCTCAGAAACAGGAACCAAAGTTAGAGGGAGTGAATAAGGTTGAGCCTCAGC
CTGTTGCTCCTCTAAGACCCCCTCAACCACCTCCAAGGGTTCAGCCGAAATTACAAGCAA
AACCTTCTGCAGCTCCACTACCACCACCACCACCACCTGTGGTAAAGAAACCTGCTATCT
TGAAGGATGTGGGGGCGGCTCCAAAGCCCTTAACTACGGTTGGAGCTGACTCAGCTGTAA
AAGTTAAAGAACATAAACCAATATTGGTTGACAAGTTTGCATCAAAGAAGCCGGTGGTTG
ATCCTTTGATTGCTGCAGCAGTATTAGCACCTCCAAAACCTGCGAAGGGCCCTGCTCCCG
TAAAGTTTAGGGAGGAGTTTCGAAAGAAAAGTGGTCCATCGGGTGGATCACGAAGGCGTA
TGGTTAACGATGCCGAGATTCATGATGAGGAGACCTCCGAACTTGATGTTGCAATTCGGG
GTGCTGCTACAGCAAGAAAGGGAAGGAAATGGAGTAAGGCGAGTCGGAAGGCAGCTAGAC
TCATGGCAGCTAAAGAAGCTGCTCCTGTTAAAGTAGAACTTTTGGAGGTTGGTGAAGATG
GTATGACGACCGAGGAGTTAGCCTACAATTTGGCAATCAGTGAAGGTGAAATTCTTGGTT
TTCTATACTCGAAGGGGATTAAACCTGATGGGGTGCAGACTATTGACAAAGACATGGTGA
AGATGATATGTAAAGAGTATGAGGTGGAAATCATAGATGTTGCCCCCACTAGAGTGGAGG
AAATGGCAAGAAAGAAGGAAATTCTTGATGAAGATGACCTCGACAGTCTGGAAGACAGAC
CTCCTGTCCTTACTATAATGGGTCATGTGGACCATGGGAAGACAACTCTACTGGATTATA
TTCGGAAGAGCAAGGTAACTGCTTCTGAAGCTGGTGGGATCACACAAGGAATTGGGGCGT
ATAGGGTGTCGGTACCTATTGATGGAAAGTCACAACAATGTGTTTTTCTTGATACTCCTG
GACATCAGGCATTTGGGGCAATGAGAGCTCGTGGAGCGAGGGTGACAGACATCGCTATCA
TTGTAGTGGCTGCGGATGATGGTATCTGTCCTCAAACAAATGAGGCCATAGCTCATGCCA
AAGCAGCTGGTGTACCTATTGTGATTGCCGTAAATAAGATAGATAAGGATGGAGCTAATC
CAGAGCGTGTGATGCAAGAGCTTGCTTCAATCGGTTTAATGCCAGAAAATTGGGGTGGTG
ACGTCCCAGTGGTTCAGATCAGTGCTCTTAAAGGGGAGAACGTGGATGAGTTGCTGGAAA
CTGTTATGCTGGTTGCAGAGTTGCAAGATTTGAAGGCTAATCCTTATAGAAGTGCAAAGG
GCACAGTAATTGAGGCAGGTCTTCATAAATCTAAAGGACCAGTAGCTACATTCATTGTGC
AGAATGGCACCCTTAAAAGAGGAGATGTAGTTGTTTGTGGTGAAGCCTTTGGAAAGGTTC
GGGCTATATTTGATGATCAGGGAAATCGTGTTGATGAAGCTGGACCATCTATACCTGTAC
AGGTCATTGGATTGAATAATGTTCCAATTGCTGGTGATGAATTCGAGGTTGTTAGCTCCC
TTGATGTTGCACGTGAAAAGGCAGAGACGCGCGCAGTGTCATTGCGAGATGAACGTTTAT
CAGCCAAGGCTGGTGATGGGAAGGTTACACTTTCTTCATTAGCTTCTGCAGTTTCATCAG
GAGTACAGTCTGGATTAGACTTGCACCAGTTGAATATCATTATGAAGGTTGATCTTCAGG
GATCTATAGAGGCTGTAAGGCAAGCCCTGCAGGTGCTCCCACAAGGTAATGTCACTTTGA
AGTTCCTCTTGCAAGCAACTGGGGATATAAGCACCAGCGATGTTGATCTTGCGGTTGCAA
GTAAAGCCATTATTTTGGGATTTAATGTCAAAACACCTGGTTCTGTTAAGACCTATGCGG
ACAACAAAGGTGTAGAGATTCGGCTCTATAGAGTTATCTATGACCTTATTGATGACGTGC
GAAATGCGATGGAGGGACTTCTGGATCCTGTCGAGGAACAAGTAACAATTGGTGCAGCAG
AAGTCCGGGCCATATTTAGCAGTGGTAGTGGTCGTGTTGCTGGCTGCATGGTAACAGAGG
GAAAAGTAGTAAAAGACTGTGGCATTCGGGTTCTGAGAAATGGGAAGACAGTATATGCCG
GTGTCCTCAATTCTTTGAAACGGGTTAAAGAGATCGTGAAAGAGGTAAATGCTGGACTAG
AGTGTGGAATTGGGATGGACGACTTCAGTGATTGGGGGGAGGGAGATATTATTGAGGCTT
TCAACACGGTGCAAAAGAAGCGGTCACTTGAAGAGGCATCAGCCACAATGACAGCTGCAT
TTGAGCGAGTGGGAATTGAACTATAACTGTGTCACTAGCGCATGAGTTTCACTGGGCTCT
TGTCAATGTCTTTTGCATCATACAGAGATGAGGTATGATTCATTCCAAGAATTTTAACTA
ACTCAGTGGATGTGATATCGATGAGTAACCACCAAGCTCAACCTACCCCTGGTACCTGAC
ACGGAGGATATTAGCAAACAGAGGGTTTGGTTCATTGTTGTAAGTTATTACGCTCTGTAT
ATAGTGAAATATATCAGATTTCAGCTAGTTTCTGTAAAGGATAACAGAGGGACCGTTCAT
TTAAATGCTGAAGATTCAATGATGTTAACACTTGTACCAGTTACAACAACATACACGAAG
AAATGTTAAAAAAGAAAATTTGTGATGCTCTAAATTAGATGCATCGTCTCTTAATCTATT
CGATTCTTTTCATTGTGTATACGTCAACTATGTACAGATTTTGCTACAAGCATTGATATT
CTCCACTAATCTGCAAAATCTACTATGGCATGAAAAAGAAACTTATTAGCATGGCTTCTA
AATACTGTGATATATTTTTGGGCTGGAATGCATTTACAGTGGAAAATCCTTATTTTTTTC
CCCCTCGTGTCAGAGAAGTTTTGGGGACATGAACATCCACTTGTGAAAAACTTTGAAGCC
ATAGATTGCCTCATTCTAAGTTAAAGGAACTCATCAGATTGTCCAGTTTATTTCACTGTG
TTTGACATTCTACCAACATTTGTTATTCCGGTGAATCACCCCATCTCGACATGCTTTGGC
CAGTTTGATTGTGGGCTGTCAGTGAATTGTTTGGTTGTATTTCATTTTTTGATTTCAGTT
TTTTTTTTTTTTTTTGGTT
>TeaL_172979
ATAAGATGTCCATCGGAATCTAATCTGAATAATAAAAAATTACAACTAAATATATTGGAC
TATGAGTACCGTAAACTAATAATTTCAATCTTATACCATAATTAGTCCGATCAAACAGAC
CCTTAAAAATACAATTATTTAAGCATGTGATGATACAACATTAAGTTACCAACCTAAAAA
TAAATGAAACCAGATGGATGCATTATACAATAATATAACAGGATATAAATTTTGGTAAAA
ATTTAGAAAGAAAAAGAAAAATGTGAGTGAAATGTAATTATATTTTATTTATATTTTATT
AAAATTTTCTCCTTTTCTTTTTAAATTCATACTAAAATCCGTAATCCAAACACAATTTAA
GATCATGGATTGGTCGAAGCTTTGGGCCTAATAATTGCACATTGGATAATAAGTCCACGT
TTCCAATGCCCACCATGTTCATAAAGATCAAAGCACACCTCCCCATTTTCACAATCTTGT
GTTTGAAAGTTGCCAACATTGAGCTCTAACCATTCTCCTTTGGGCTTCTCCAAAAGGCTA
ACTTGGCGTTCTTGGAGTTTTCCAGGGAGGGACAACCTGAGTACAATCGGGAGCTCCCAA
CCACTTGCCCCATTTGTCAACTTAATTACATAAATAACCTCATAAACAATTCCTGGAGAG
AGCTCAGACATGTTGAACTTTCCTCTCACATCCAGCCAGCACACGGCATTCAGTTTCGCT
ACCTCCACGTTTTCATCGCTTGTTTCTTTGAAACATTTCCAATCCCAGACCTCCAATCCA
TTTTTTCTTTCTCTTGTGTTCAATGTATTCAGTGGTGTTGCTGAGATGTGCCTTTTTCTT
AATCTTCATTCTGGGAATGATAGAGTTGAAATGAATTGCCCTTCTAAAATTGCAGAGTTA
GATGTGCATATGCGAACATATTATATATAAATATGAATAAGTGATGGCGTTCACCCTAAA
AAAGGTGTACATAAATACATAAAAAAAATTATAATTATTTTATTTTTTA
>TeaL_172980
TGCTATTTTATTATGAGTGAATTCAGAAAAAATATTTTAAAGATTTCACTATTTGTTTTT
AGCACATTGTCTACTATACATATCAAAGTGTAACAAAATAGAGAATCAAACAATAGCAAA
TCAACAGCAAAAGTGTTATCATGTAATGAATTATGCATCTGTATAACCACAAAAATCAAA
TACCCAGTTATCTTCTTTCAATCTCCACAGCATATGTATGTAATTTTCCTAATGAAGAAA
AAGAAAACCAATCAAAAACAACATGTGATTTTCCTTATTGTTGGAGAATAAAAACCAGTC
TTCATCTCCTGATTTAGAGCTCGCTCGAGCCAAGCCTCGGACTCCTCCATCAACTCAGGA
CTCAATCTGAACATCAAAACACAAAACTCCATCTGATTGAGAGACCCATCACCGTCCACG
TCACCTTCTGTGACCATGCTCATCAGCTCATCGTCCCTCAAGTCTTGCAAGCCGAGAAGA
GCCGAGTTCTTCTTCAAGCTGTCGAAAGTGATGACCCCTCTATCCCTATCCATCAAGAGC
CGAAACCCATTACACAGCTCTCTTATCAGTCCCTCTCCTCCCAATTTTCCCGCCATAATC
GGCAACAAATCTTCAAAATCAGTGGTATCAGTCTTTTGCCCTGCCATTACTGACTGTATT
TTTAGAGAGAGAAAGTACAGAGAGAGAGAGAGGGAGAGAGAAGGGTTGATTGTGTTGGAT
TGAGGATAGAGAACAAGAGGGAATAGATATATATGTATAGATGGGGGGAATAAGAAGGAG
ATTCTAGGAAGGAGGTGAAAAGGAGGGACCCAGTGGATGACAACCCATATACAGAAAAGT
TTATGAACTGGTCTCCCTG
>TeaL_172981
ATCGAATTATAAATACACATCATTTGTAGACATAAATATTATAGTTAGTATAGTCCTAAG
CTTTGTGTCCTTTGTCTAGATTAATTACTAATGGAAGTCGTCTTCTTCTTCTTCTTCACC
ATCCTCTTCTCCTCAATCTTCATAGATACAGAGGCTAATTGTCCAGCAGTTAAATGCAGC
CATGACGGCCCCCAAATCCTGTTTCCTTTCTCAGTCCAAGGGCTACAGCCCCTGGATTGC
AGCTACCCGGGTTTCGAACTAATTTGCAGAGAAAACACAACCACAATTCACTTCCCATCA
TATGGGGATTTGGTTGTCAAATCCATCTCTTATGGTAACAAAAAACTAAGCCTTCTTGAT
CCTAAAAATTGTGTCCATGAAGTGTTTTTAAACCTCAATCTCTCTCTTACGCCGTTCCAA
TATTACTATGTTGTGAAGAACTACACATACCTCAACTGTTCTTCTCTGCTTTCGCCTTCC
TTCGTGCAAGTCCCCTGCCTGAGTGGACCTAGGCATCATGTTTATGTTGTGGAATCATTT
GAAACCGTGCCAGTTTCTTGCAAGCCTGTGAGGACTATTTCAATTCCATTTTCATATAGT
CCTTACCTGTCTGATAATAGTTTTGGGCTCGGATTTACATGGGATTTTCCTGGAATGGGA
GGAGGCTGCCGTGAATCATGGGTTGTAAGGTGTTTCAATTTAGCACGCGGAAAAGTCTCA
AGTATCCTCATCTTCATTTTCATGGTTGCGACACTGATTGGTGTGAAGATTTATTGCTCC
AAGAATGCTTGGGTTGAGAAGTTATTCATGCATTATGAAATCCTCAAGAAAGCAAAACAC
TCTGGTGCCAATGTGAAGGAAGTGAGCGATCAGATTACTACATCAGGATATGGAAATTGT
GGGAGTGACTTCAAAGGAATGCTTCCAAATGAAGATTGTGTCTGTATAATTGAAACAACT
GGCATTGATGGGAAAGTTTCCATGAAGTAAATCTGGGCACTAGATCCTCTGTCCCTTGTC
TTAAAATACTCATAGTTGTTAGATTATATTTCAAGTTTCTCGTCCCTCAAAATTCTCACC
TAATCCAATGGTGATGAGTGTTTTGGGATAAGAAGATGAGAATTTGGGGACAGAGAAACC
TGAATAAGTTGCTAAATTGAGAAGATAAAAAATGAAAGTTCCTCGGGCAACAACACAGAA
TAATCACAGAGCATTCAAATCTGGCTTTGATGGAGTCATCTTCCAAAGCTGGCAGAGATG
AAAGTAGTGTCGGACAAAAATAACTACTTAATCATAAATTTTGGGAGAAAGGTTCAATTC
TGTCCAATTTTACAAATTCTTAGAGGTCACTGTAGCATTTGTCGAAATTGAAGCAAGAAC
TATTAGGATTAGAGATGATAGTAATTTGTGTAGAATTATGGTTTATATAAATGTAATAAT
TTTGGGTTTTAGTTTGAATATTACCAAGTCCAAGTCATTCACAACCTAATCAAGTTATCC
AAGGTTACCAGGGTTTTCTTCAAACTTCATTTGTTGAGCAAGACACATAAATATTGGGTA
GGATCAATTTACATTCAATAGCAAGGGTTGGACTAGTGAATGGCTCCCTTACCATGTGTG
GTTCCTAGGTCTCAATTTTAGTTATTATGTGAAACAGCTTTCTCTTTCCCTATTTCCCAT
CTACTGATTAAAAAAAAAAAAAAATTACATTCAGTTTTAAAAGAGAGACTTGTGTTTGGT
TTTTGTTTGAGTTAACTATAAAGACCTTTCTCAGGGTTTCTAACAATTATAGAAAATTTC
CCTCTTGCATGATGCTCTTCTGTCAATCGTAAAAAGAAAAAAAATTGTATTATTTGGTTT
AAAAAAGTGCAACT
>TeaL_172982
TATTTGTCCAAAACGAGTCTAGAAAAGAGGTTGAAAACGCTAGAATGATTTCAACAACTC
TACTTTTGAGGTACTTTCTAAAGCTTTTCTTTTCTTCACTTTTTTTTAATTTTTATATTT
TAATTTTATTTTTGCTCCCTTCCGATTCCTTCCTTAGATACCCCCTTTTCACGAAGTTTC
CTTCCAATTTTCCCAACACCCAAACGTGTTCCCCAACCTTGAGATCAATCAAATCTCCTC
AACCCCAATCGTAACCGCGTAAAACAGACCATCCAATATTTTAATCCTCATCTATAGAAC
TACCGTCCAACGTCACCGTCACTCCTCCCCCTCGAATCTTCTTTTCTCCCACCCACGCCG
CGTTCACACGCCTCTCTCTCTCCTCCCTCCGTGTTCATACCCTCCTCTCTCTCTACCTAC
AAATATATCTATCATTAGCAGTTTGGTCAATTTCAGACTCGTCTCTTGGTTTCACATTGA
AATTCAAACTTCCCTTTTTTTTACCTCTCTAATGGAAGTCTCTTCTTTTCATTTTCCAAC
CCAAGAAAGCTATTCCAACTTTTACAACCTCTCTTCACAAACCCACGACACCACTCCCAA
AAGGCGGCGAACAAACGACGACGCAGTCGCCCCATTCATGCTCTTACAACAACAACAAGA
AAATTCAGACCAAGGAAATATTTCGATTTTACATTCCGATATTCACCACCACGAGTCCCT
TGTCCGAGCCTTCTACAATCACAAAGCTCAAGCCATGAACGAGTACTTCAACGATTTTCA
AGGGTTTTGTTCCGATTTGGACGAATCCGAATCCAAAAAAGCTCGCCGAGAATCCACAAG
GGCTTCAATTGCGTCTCAGAGAGATTTTCAAGGGGTTTCTTCGGATTTGGAAGAGAAATT
CGCTAGTGGTGTTGTTGCCAATGCTCCAATTGCTTCTGAGAGTAATGATTTTAAACAAAT
TCGAACCAAAAAAGGTGTTGCGAGTGCTTCAATTGCGTCCGAGACTAATGTTTCCGATGG
TGGCGCCGTCGCTGCTTCCGGTGGCCAGAACAGGCGGTTGTGGGTGAAGAACAGGTCGAA
AGAGTGGTGGGAGCTGTGTAACCACCCGGATTTCCCCGAAGATGAGTTTCGTCGCGCTTT
TCGAATGAGCAAGGCCACGTTCGAAATTATTTGTAATGAGCTCGACTCGGCAGTGACAAA
AAAAGACACAATGCTTCGCTTGGCGATCCCGGTTCGCCAACGTGTCGCGGTCTGTATATG
GAGATTGGCCACCGGTGAGCCTCTTCGCCTCGTGTCCAAGCGATTTGGGTTGGGAATTTC
GACTTGTCACAAGCTTGTTCTTGAGGTTTGCTCAGCGATAAAGACTGTTCTAATGCCTAA
ATTCCTTCAATGGCCTGATGAGATCAAATTGAAGGAGGTTAAAGATGAATTTGAATCCAT
TTCTGGAATACCCAATGTGGGTGGATCAATGTACACAACACATGTTCCCATTATTGCCCC
AAAGATCAGTGTTGCAGCTTATTACAATAAGCGACACACAGAGCGAAACCAAAAGACTTC
TTATTCGATTACCGTTCAAGGAGTTGTCGACACTAAAGGGGTTTTCACCGATGTTTGCAT
CGGTTGGCCTGGCTCGATGTCTGATGATCAAATATTGGAAAAATCCGCGTTACATCAACG
CGCAGACCGGGGACTTTTGAAAGATGTTTGGATTGTGGGAAATTCCGGGTACCCATTGAT
GGATTGGGTTTTGGTTCCTTACACACATCAAAACCTTACTTGGACTCAACACGCGTTCAA
TGAGAAAATTGGAGAGGTTCAAAGTGTTGCCAAGGAGGCTTTTAAGCGGTTGAAAGCGCG
GTGGAGTTGCTTGCAAAAGAGAACTGAGGTGAAACTGCAGGACTTGCCAGTTGTTCTTGG
CGCGTGTTGTGTTTTGCACAACATATGTGAGATGAGGAATGAAAAAATGGAAGATTCAGA
GATGAATTTCGATCTGTTTGATGATGAGATGGTTGCGGAGAATTGTGTAAAGTCTATCAC
TGCAGTGCAAGCTAGGGATCACATTGCTCACAATCTCTTGCACCATAATTTTGCAGGCAC
TACTCTTCTATAGTGAACTATACTAGTTGTTGTGTTTTGGTTTTGATTTTATTATTTTTT
AGATATGCTATTGATTCTTTATCCATGGCTTGTATCGTCATGTTATAGAATAATGTCATT
TGTATTATTTTTTCTTCAGTTTAAATAGATGGATTATTTTCTCCTCTACTGAATTGATCC
ATGATGTTGCTTATTTATTTAATTTTGTTAGATGATTTAAGCAATAATTCTACCGACCCA
GAAAAGATGCTTAAAAAATCATACAAGCAGTAACTCCATCTAAGTATTGAAAGGAAAAAT
AAGAAAAATGACTTAGACCCCAGCTGGGGTGCTGGGTCGGCTCCNNNNNNATTTTCGACC
AACCCCAGTGCGACACGTCACTGGGGGTTATCAGTGGGGGGTCACCCCACTGGAGGTCTG
TAGCATTTCCGGAAAAATAAATAAATACAATGAAACTTGTACGATGAAGATAAAAGCAGA
TAAAGGTATGATTTTTTTTTTTTTGTTGCGTTAGTACAATTACTCTACATAGTCTATTGT
AATTAAAGCGAGGTTCATATTGATTGGGGCATTGATTTAGACTCCCATAAAATATTCACT
CCCAC
>TeaL_172983
AGTTCCAAGGTTGTGGCTGCCAAAACATCAACCAAGAAGAAAACTACAGTCTCTGATGAG
GACCATTCTCCTGCTGGCAGTCAAGCAGATGAGAATGAAGCAGCAGCAGCAGCAGTAGCA
GTCGACACTGATGATGACGATGGTGATGACATCCAGTGGCAAACTGACACATCTGTGGAG
GCAGCTCGGCAGCGGATTCAGGAACAGTTGAGTGCTGTTACAGCTGGTATCAACAAGGGT
CCCCTGCTAGCCAGCTCAAGTCCTTGCTGGGATCTCTTTCTGGTACTCCCCAGGAGGTCA
TGGATGCCCTCTTTGAAGCTCTCTTTTCCGGTGCCGGAAAGGGGTTTTCCAAGGAGGTAG
CCAAGAAAAAGAACTATCTTGTAGCTGCCACTCAGGAGGAGGGATCGCAGCTGGTTTTGC
TTAATGCAATCGAGGCCTTCTGTGTTGGGAAAGCCAGCCCTGAGGCGGTGAAAGAGGTGG
CATTGGTTCTCAAAGTGCTCTACGACAATGATTTGCTGGAAGAAGAGTTTGTAGTGGAGT
GGTATAAGAAAGGATTTGGTGGAAGCAATAAAGGCTCACAGATCTGGAAGAATATCAAGC
CCTTTGTGGAATGGCTCCAGAGTGCCGAGTCTGAATCTGAAGAGGAGTGATAAGTCAGGA
TGCACTTCTGCAACCTTGCCCACCCAGGTGGGTTTCCAAGCTTTTCTCGCAGTTTGTTGG
TGATGTGTTTGGCTGTTTGGTATTTCTAGTGGACATGAAATATTATGTGCGTGTGCGTGT
GTGATCATGACGAATAATGGCTGTTGTGTTGGCTTATGTTGTCTAGGTAATTGTCAGAAT
GTTGAAATTTCGGACAGGTGTTGCATTTCCTGCTCTGATTTCCCCTTATTGTGTTTGTTT
TCTGTGGTTGCTAGGTGTGTTTGTTTGGACTTAATTGTGTTGGCTTTCGATTAAGTTTTT
TACGATTGTTAGTTGCTTAATGTCTCTCTTTAGGGAAACACAATGGTGCTCTTTACACCC
TATGGACCTTAAAATTAAAAAAAAAATGACATAATTTCAATTTT
>TeaL_172984
CAAATTTAAAATTATTTTGGTCAAATGCTAGGAAACGATTCTGGTTGAATTCGGATTGCT
TATTTTTAGTTTGGGAGTGGAAGTGATAGATGTGGGTGTATGAGTAATTTGCCCTTGCTA
GAGATATCTCTTAGCTGAGCATTGGCCTTCCCTGCAAGCAAACAGCAAAACACACACGGC
GTCTCTACCCCGATCCTCCGAACCAAACAAGAAACTCAGCAACCATGCCGACAGTGAGTG
TTAAATGGCAAAAAGAAACATTTCCATCTGTGGAAATTGACACTAGTCAGCCCCCATATG
TTTTCAAATGTCAGTTGTACGATCTAACAGGAGTGCCTCCTGAGAGGCAGAAGATTATGG
TTAAAGGTGGTTTATTGAAGGATGATGCTGCTTGGTCAACGTTAGGAGTGAAAGAGGGTC
AAAAGTTGATGATGATGGGAACAGCAGATGAGATTGTGAAGGCCCCAGAAAAGGGCCCTG
TTTTCATGGAAGACCTTCCAGAAGAAGAACAAGCTGTCGCTGTGGGCCATACTGCTGGCT
TATTTAATCTTGGAAATACCTGTTACATGAACTCTACCGTACAATGCTTGCATTCTGTTC
CAGAGTTGAAATCAGCTTTGATCCAGTATCCACATCCTGGAAGAAATAATGATATGGACC
GTATGCAATTTTGGATGGTTTTGCGGAAAAAGTACCCTCAATTTGGTCAGTTGCATAATG
GATCCTTCATGCAACAGGATGCTGAAGAATGTTGGACACAACTTTTGTACACCCTTTCTC
AATCTCTTAGATCACCAGTTTCCAGAGAAAATCCAGACACTGTGAAGGCACTCTTCGGTA
TTGAACTTGAAAGCAGGGTGCATTGTGAAGAAAGTGGTGAAGAAAGCTTAGAGATGGAAT
CAGTTTATGCACTGAAGTGTCACATATCACATGAGGTGAACCATTTACATGAGGGGCTAA
AGCATGGTCTGAAATCAGAATTAGAAAAAGCTTCTCCTTCTTTGGGACGCAGTGCAATTT
ACTTAAAAGATTCACGTATCAATGGCTTGCCTAGGTACTTGACCATTCAGTTTGTGCGAT
TTTTCTGGAAGAGGGAATCAAATCAGAAGGCCAAGATTTTGCGGAAAGTGAATTATCCAT
TGGAGTTGGATGTTTATGATCTGTGTTCGGAAGATCTTCGTAAAAAACTGGAAGCTCCTC
GCCGGATTTTAAGAGATGAGGAAGGCAAAAAGCTTGGTTTGAAAACCAATGAGAAGAGCT
CTGGTTCAGGCGACAAGGATGTCAAGATGACTGATGCAGAGGGATCGTCAAATGGAAGTG
GAGAATCATCCAAAGCTGCTTTACAAGACGGTGTTGTGCCTGACAAGGATATGCACTTGA
CTGGAATATATGATCTGGTTGCTGTGCTGACTCACAAGGGTAGAAGTGCTGATTCGGGGC
ATTATGTTGCTTGGGTCAAGCAAGAAAGTGGGAAATGGATTCAGTATGATGATGATAATC
CAATCCCACAACGGGAGGAAGACATCACAAAACTTTCTGGGGGAGGTGATTGGCATATGG
CTTACATGTGCATGTACAAGGCTCGTCTTGCTCCAATGTAACCTCTCTTTTTTTTTTTTC
TTCTT
>TeaL_172985
TCTCGTCTCTCTCTCTCTCTACGTTCTATCCTCTCTCTCTCTCTCTCTCTCTATAAACCA
GAAGAGGCCCCAGACTCTCAGAATGGACCAGCACTCCGTCAAATCTATCACACGTTTTTT
TAATTTTTGTTTTCACTTGCAATTCTCGCTGCAATGGCTTCTGATTCCAACTCCGACAAC
GATCCCACACACCAAAACCCTAACCCTAACCCTAACCCTGCTTCAATCGACGTCATCGAA
GATCAATTGGCCTCAAGCGAATTGGCTCAATCAACCCAGGTCGATGCATTATCCGAGCAA
GAAGTGTTCAATGACGCCCCAAATGGATCGCTTTCTTCAGACGAGGATAATCACCCCGAA
TCTGAGATCGTAGAAGAGAGTCGTGGTGGGAATTTAGTCAGTGAGTCGTCTGTGGAGGTT
GTTGAAATTGTTGAGGAGGTTCGACAGAGCTCGTCTTCGAGTGGTGATGTTGTGCTGAGG
AGGACCAATTCGGAGCTCGAAATGGACCAGGCTTCGAGCCCTAGCAGCAGTGGGTATGCT
GGTGAGAGAGGGAGCACCAGTTCCGCCAGTGCAATCGGTGTAGATGAAATTTGTGAAGTT
GGGAACGACGATTCTTTCAATGGAGCTTCGGGTTCTCCAGAGCCGTGGGTTACAGGGAAG
CGTCATGGCGATGAAGATGATACTTCTGTTTCGTGGAGGAAAAGGAAGAAGCACTTCTTT
ATTTTGAGTCATTCCGGAAAACCGATATACTCCAGATATGGAGATGAACACAAGTTGGCG
GGATTTTCAGCGACTTTGCAAGCTATTATTTCCTTTGTGGAGAATGGGGGAGATCACATC
AAATTGGTTAGGGCAGGCAAACACCAGGTGGTTTTTCTTGTGAAAGGACCAGTCTACTTA
GTTTGCATAAGCTGTACGGAGGAACCTTATGGGTCATTAAGGGGGCAGTTGGACCTTATA
TATGGTCAGATGCTACTTATTCTTACAAAGTCTGTAAACAGATGTTTTGAGAAGAACCCA
AAGTTTGATATGACACCTTTGCTTGGAGGAACAGATGGTGTCTTCTCATCGCTCATCCAT
TCTTTCAGTTGGAACCCAGCCATCTTTCTTCATGCATACACTTGTCTTCCCCTTGCCTAT
GCCACAAGGCAAGCCGCAGGAGCCGTATTACAAGATGTTGCTGGTTCAGGTGTCCTGTTT
GCAATATTAATGTGTAAACACAAGGTTGTCAGTCTTGTTGGTGCACAAAAAGCATCTCTT
CATCCTGATGATATGCTCCTACTTTCCAATTTTGTTATGTCATCTGAATCATTTAGGACA
TCTGAATCTTTCTCACCAATTTGCCTGCCCAGATATAATCCCATGGCATTTTTATATGCT
TATGTCCATTATCTTGATGTTGACACATATTTAATTTTGCTTACTACCAGTTCAGATGCC
TTTTATCATCTTAAAGATTGCAGGATTCGTATCGAAATGGTCCTTTTGAAGTCCAATGTT
CTCAGTGAAGTTCAGAGATCCATGCTAGATGGTGGCATGCATGTTGAGGATTTGCCTGCC
GATCCATCTCCGCGTTCTGGAACTTCGTCTCCTCACTTAGGTCAGCCCAGATTTTCAACA
GACTCACCAGAGGGATTCCGAGAAGCATTTGTTGGTATTGGTGGGCCTGCTGGACTTTGG
CACTTCATATATCGTAGTATTTACCTGGACCAGTATGTTTCTTCTGAGTTCTCATCACCA
ATCAACAGTTCACGACAGCAGAAAAGATTGTATAGAGCTTACCAAAAGCTTTATGCTTCC
ATGCATGATAAAAG
>TeaL_172986
CTAAAATGCAAGCCAAACATGGCCTTAATTTTTGAAGTGCAAGCATTCAGATTGAGCTTA
TTCAAAGGGCGGCCTATCCAACAAAAACAAAAATAAAAAAGTGTAAAATTCGTTTGGAGG
TAAAAGAATGTTAAAACAATCCATTGTTCAACTCTCCCCAATTAGTTACAAAATATCATT
CACCGTGTTACCTTTCTCCTATTCATTTTTTCTTTTCTTTATACAAATCTATTATAGTGA
GCTTTTTCAATTCCATTAAAATATTACACAACTGTCCCACCTGGATACAGCTAGCATGTG
GAGCCAGGGCAGATAACATGGTTCCATGAACTTTGTACATTTTTATGAAGTCGTATTGGA
AATAAGTCGGACTTCGTATAGGTCCTTTTCTCCCTTCCCAACTTCAGCTGTGATCCCCGG
TCCAAAGAATGAAGTAAATTTTGCCTGTCTTCGTTCAAAATCTGACAACTGCAAAGCTTT
TGCCTCAAACACCAAAACTAAACAGTATTTACCATCTTCAGTGACTTCTTCGCGAATCAT
TTGCAGAACAGGTGCACTCCTTCGGGGAATCCCTCCACCCTGACCATATTGAAAAATTCG
TTTCAATGCCTCATCCAAATGTTGCTCATCCCCATAACGATATCGTGTAACATCATTCCT
GACCTGCTTAAGAATTGGAGTGGCACATTTCTCCCGCAACATCTGGGCATTTGAATAAGT
CAAACACGGCACTGGTTTTAGCTCTGCATACTTGAGAGCCATTCCAATTATGGCAAGAGG
AAAGCCATATGTTAGCATTATTGCAGACCATTCAGATCCAGGGAGGATGTTGAAGTATGC
CCCAAAACCATACGAGAGGAGTGATACTCCAAGACTTAGTCCAATAACACCAAAAGAAAC
CTTGGCCAAGGAAAACTCCTCGTCGGGGACAATTGAAAGGTCGGCGGAGGAAGGCTGAGT
TGAATCGGCAGCTCTGGTGATGAAAACGTGCCTTAGACGGTGGTGGTAGGGTTTGATAAG
AGAGTGGTCTTCACAGGTGAAGAAGCTCTGTCTAATGCGAGAATTGGGATGAGATGTGGA
GGAAGGTCGATTTAGAGAGAGAAAATGGGGACCATTGAAGAGACCTAATCGATGCGAGCA
GAGTATTGTAGCTCCGCCGCCACCGCCACCGCCACCGCCATATACAGTTGCTGCTTTTAT
CGCCATCGCTTCTTCTCACTTTGTCTGTCTCTCTGTCTCTCTCTAGAGTGTGGTTTCTCT
CTGTCTATCTCTCTCTCTCTGTCTCTCTCAACTCAATTGATTATAGTTTTACGCTGTTTA
CCCTTTTGTTCTCACTCGCAGTATCGCTTCAATGGGGTCCGATTTGGACTCCTCAACGTC
CTCCGACGATCCCATACACGAAAGCCCTAATTCTACNNNNNNNNNNNNNNNNNNNNNNNN
NNNNNNNNNNNNNNNNNNGATGAATCGTCCGAGCAAGAAGTTTTCAAGGACGCCCCAAAT
GGGCTGCCTTTGGATGAGGACAGTAATCAGCAGGAGAGCAAGGGAGGTGAAATCGGAGAG
GAGGGTTTTGGGAATTCAGTGCCTGAGCCGTCTTCTGTGGAGTTTGAAGTTGTGGAGGAG
GTTCGGGAGAGCTCGTCGAGTGGTGTTTTTGCGTGGAGGAGGACCAATTCGGAGCTCGAA
GTTGAGCGGCAGGAGAGCCCAAGCAGTAGTGGGTATGCTGGTGAGAGAGGGAGTAGCAGT
AGCACCAGTGTGTCTGAGATTGAGGAGGTGGGTGAAGATCAAATTTGTGAAGTTGGGAAG
GATGATTCTGTTGATGGGGGTTCGGATTGGGTTCCGGGGAAGCGGCATCTCGATGAAGAT
GATGCTTCTGTTTCATGGAGGAAAAGGAAGAAGCACTTCTTTATTTTGAGTAACTCTGGC
AAACCAATATATTCCAGATACGGAGATGAACACAAGTTAGCGGGATTTTCAGCTACTCTG
CAAGCAATCATTTCCTTCGTGGAGAATGGGGGCGATCGTGTGAAATTGGTAAGGGCAGGC
AAACACCAGGTAATTTTTCTTGTGAAAGGACCAATCTACTTAGTTTGCATAAGCTGTACG
GAGGAGCCTTATGAGTCATTAAGGGGGCAATTGGAGCTTGTTTATGGGCAGATGATAGTT
ATTCTTACAAAGTCTGTAAACAGATGTTTCGAGAAGAATTCAAAGTTTGATATGACACCT
TTGCTTGGAGGAACAGATGTTGTCTTCTCTTCTCTCATCCATTCTTTCAGTTGGAACCCT
GCCACTTTTCTTCATGCATACACGTGTCTTCCCCTTGCTTATGCGACAAGACAAGCTGCA
GGTGCCATATTGCAAGATGTTGCTGATTCAGGTGTCCTGTTTGCAATATTAATGTGCAAA
CACAAGGTTATCAGTCTTGTTGGTGCACAAAAAGCATCTCTTCATCCCGATGATATGCTC
CTACTTTCCAATTTTGTTATGTCATCGGAATCATTTAGGACATCTGAATCTTTCTCACCA
ATTTGCCTGCCAAGATATAATCCCATGGCATTTTTGTATGCTTATGTCCATTATCTTGAT
GTTGATACATACTTAATGTTGCTTACTACCAGTTCAGATGCCTTTTTTCATCTTAAAGAT
TGCAGGATTCGTATCGAAATGGTCCTTTTGAAGTCAAATGTTCTCAGTGAAGTTCAGAAA
TCCATGCTAGATGGCGGCATGCGTGTTGAGGATTTGCCTGTTGATCCATCTCCTCGTTCT
GGATATTCATCTGCTCATTTAGGTCAGCCCAGACTTGCAACAGATTCTCCTGAGAGATTC
CGGGAAGCATTTGTTGGTATTGGTGGTCCTGCTGGACTTTGGAATTTCATATATCGTAGT
ATTTACTTGGACCAATATGTATCTTCTGAGTTCTCTTCGCCAATCAGTAGTTCGCGACAG
CAGAAAAGATTGTATAGAGCTTACCAAAAACTTTATGCCTCCATGCATGAGGAAGGAGTT
GGACCCCACAAAACTCAGTTTAGAAGAGATGAGAACTATGTTTTACTATGCTGGGTCACC
CAGGACTTTGAACTCTATGCTGCATTTGATCCCCTGGCAGACAAGGCTTTGGCAATAAAG
ACTTGCAACCGGGTGTGTCAATGGGTGAAAGATGTGGAAAATGAAATCTTCTTGTTGGGA
GCCAGNNNNNNNNNNNNNNNNNNNNNNNGTAACCAAATTTAAGTAATCCCACTTTTTATT
TTAGAAACAATCAACATTAGTAGTAAGCTATGATGTACGGATACTTCAAATAGGGTGACG
TATCCGTATCATATCTGTATCGGATACTGATACTCTTTGGATACTCCCGAATACGTATCG
GATACTTATTAAAAGTATCGGATACTTCTTAATAAAAATTT
>TeaL_172987
GTTTACACTATAAGTTTCACCAAGCAACAACTACTCTAAAAACTCAAGCTCTGTTTGTCA
CTATCTGATTTCAACCCAAGTGCTCTACTGAAAATGACTCATATAAAAACTCTCAATGGA
ACCAATACATATCACATATGATGGCTACCTAAAAAAAGCTTCAAAAAAAATAAAAAAGAA
GCTAAGCTTAATCCAGCTGATCTAATTCAACTTTCATAATTCAGCATTAAGCATAGAGTA
TACATATTTATCTGATAATGCTTATCAAAATTCTCTAACAACGGTTACCAAACAAAGCCA
AAGCCACACCCAAAAAAAAAAAAAAGAAAAAAAAAGAGGCTCCAAATATACGATTTTACA
GAAGATTGTCACAATGAATATAAAAAAAAAAAAACCAAAAAAAAAAAAAAATGGCAAAAA
GCTGGTCTTTAAACCGTCACTCAACAAAACCACCTTTTATCATGTTCATGTTTTTTTTCT
TATATAATCACGTTTATGATTAAACAGAAAAAAGGAAGAAAAAAATCACACAAACCTATG
TGCGGCACCTAAAATCACAGAGCAAAACATATTTTTCCTGCGGTTCTTTAAGCTTCTGTC
CAACCCATGGAAATCTAATCAAAGCTGAAATGCTGCTTCCGTTGACAAGTCTGGTTGAGA
TAGTCTTTCTAACAACCATAACTACTCTTTAGATTGAAGTTCTATCTGGTGGTGTTCTAG
GTTGCGAAGTACAATTCTTGCAAAGATTTTGGCTTCAAGTGGAGCAGTTGCTGCCGCAGC
TGCAGCACGCAGAACCCGTGGTGCTCCAGCATTCTGCAAAAGGCCCACGTGGTGTACTGC
GTGACGGCCACCCGGGATGGTGAACTGGAGAAGGGCAAATGCAGCACACGCCTTGAGTAT
GGAAGAAGGATTTCGTAGCATAGCCACAAATCTGCCAACCTCAGCTCCACTGCATCTGAG
ATGACCTGCCTCCTGAATACGAGCTGATTCAGTTACTTGTGCCAAAGCTGCAGGGGCTGA
TGATGCAGCAGCAGCAGCAAATGTGTGTGGATCAGAAAATGTGAGGATAAAAGTTTCAAT
ATGCCTCAGAGCCATCCTCCTAGCCCCATCTAAATTAACACTTTTAGATATGCTTTCCGA
TGAAGTTCCTACCAGTGCAAATTCATCCATTCTGCCATCAAACATGTATGCCAATGCCAA
CGCAGCCATGAAGCGTGCCATTTTAGATGCTGATTTAAAACAAAGATGAACAAGGGCCGG
AACCCCCCCTTCCTCCACTATTCGAAGAGCATTACCAGGAGTGAAAGCAAGATTCCAAAG
AGCTCCAGCAGCAGTCTCATGAACATCTTCACACTCCGAGTTTGCAAGTGCTATCAGAGG
TGCAACTCCTCCTTCTCGTCCAATAGCAATGCTATTTGCTTCTGATACTGACAATCCCCA
CAAAGCGCCAGCAGCCCTCTCCTGAAGACCTGGAGATGCATTTGAACAGGAGTTTGCAAG
AGCAACCAAGGCTTCGACGCCACCAGCTGCCGCAATTGCTTCTCGATTTCTATCATCAAA
TGACAAATTCCACAATGCACCAGCAGCTTCTTGCCTGACACCTTCATGGGGAGAACGGGT
AAGTTGCACCAGTGCTTCGAGAGCACCTGCCTCTTGTCCAACAGCAGCATTATTACTATT
GCTATCCCCATGGGCAGCCAAATTAGCTAAGGCACGAGCAGCCTGCTCCTGAACTCCCTC
AAACTTGCAGCAGCGAGCTAGCATCACCAGAGCATGTACACCACCTACCACTGCAACCTC
CATGCTACACTTGTCATCAGCTGCCAAATTCGCCAGTGCACCAGCTGCACGTTCCAGGAC
TCCATCACCACCACTAGACCATTTGAAAATAAGATCAACTAAAGCTTTTACACCGCCAGC
CTCAGCAATTGCACCCTTATGCTCTTCCCCGACAGAGAGATTCCATAGTCCTCCAGCAGC
CTCTTCAGCAACCAACCTATTCATAGACCGTGCCAAATTTGCAAGAATATTGATTCCTCC
TTCTTCTGCAACAGCTTTTGCAACATTCGTATTCACAGACAAGTTTGCTATAGCCTTTGC
AGCTTCTGACTGAAGCCCCTCCCGCCAAGATCTTGCAAGGTTTAGAAGAAGACGTATCCC
ACCATCCCGCATAACTGTTTCAGCCCTTCCACTATCAATGCTAGCATTTTCATCATCAAT
GACAACAAAAGTTGCAAGTCCTGTGGCTGCCCTTTCCTGGACATCCTCTTGTGAACTCTG
CATCAAACTGAGCAACAGCCCAGCACCTTGGCTGAGCCAGAAACTACCTAAACCCTGTGG
ATTGCTCTCGGCCATGCGTAGAAGTGAATGGGATATTATCCATTCAAGCCAAGTCATGAT
TTCATCCAAGTTCTTATCCTTTTTCTTCAAATTTCTCCAATCGGAGAATACATTTCTCTC
TTTCTTTGTAATATCGGCAAATAGAGAAGCTAACCCCTTGAAAATGTCAGTGCTAAGGGT
AAGTACCAATTTACCTTTATTATTATTAGTAGCAAAGTTGGCATCTTCCTCGAGAGCAGT
GCAATTCAATGCACACAAGACCTTCAAGCTTCGTGAAGATGACAACAATCTCAAAACAGT
AGTTGGAACGACATCCGTTCTTGAAACATCTAAACCTGTCAAGTTAGGCAGTTTACTCCA
GTGCTGTGAAACCAAACTCCACTTCATATTTGTTGTTCCTGCAACCGAGAGGAACTGAAG
TGAAACAACATTTGCTAATGCTATCTCATCGACATGAAGACAGTCTATGAACCCAATGTC
CGTCAAATTCTGACAATGCTTAGCCAATGCATTGATGGCTTCCCCATCAACATCCCGGAT
ACCTGAAAGCTTAAGCTTTCTAAGTTTAGGACAGCAAATAGCAATTGCTTTGATTGCATC
ACTGCTGATCCTCTCACAGAAATCTGGCCCAAGCTGGAGACTCTCAAGTGCCTCATGTCG
AGCCACAATCACGGAGAGGGTAGCATCAGTAATTTTCCTGCAGTAATCGCCGCTGATTTC
ACGCAAACCTCTAGCTTGAAGATTAATTATTGCATCAGCAGATTCTGCCCCACGAAACCG
GAGTTTCTGAAGATTCATACATCGAGTGGCAAGTGAAGCTGCTGTGGTAACATCACACTT
GTGAGCACGAAGATCCAACGATTGCCACAAACATGGAGAAATACCTAAACTCCTCCATGT
CCGGCAGGTTGATGACAAGCTCGCCCGGTCACGATAATTCAGACTCGAAAACAGCTGAAT
CACTGTATCATCAGGTAGTCTAGTCCAATCCACTACCACTTTCTGGTCCAAACTCAAACC
CTCATCCTCAATTTCTGGGTAACTTGGCAAAACCACCTTATCCTTCCCCTTCCTTGCCAC
TTTTCTACGGACCCTCCGACTCATATCTCAATCAGTCACACACACTCCAACTGAAACCAG
TTATCAGACACAAAAACCAATACCCAATAGCCTTAAAGACTCGAATTCAGAAACTGGTTA
CAAAACAGACAAGAACCCAGAAATCAGTATCCCTTCACCTCAAAAACCCAAATCTTGAAA
CCCGCAATAGATGACACAACCTCAGAATCTGATGCCCTTTAACAACAAATTACCAAATTC
TCAAAACAGTAATGGAACACAGATAAAAACCCCAGAAACAAATACCATTCAACCTCAAAA
AACACCCAAAATCTTTAAACAAATGATGGAATGAACAAACCCACAAAACCCATTTCCCTC
AATCTCAAAAAAATCAAATCTCTAAACCAGTGAAGGACCACATCAAACCCAGAAACGAAT
GCCCTTTAACCTCAAAAAAAAAAAAAAAAAAAAAAAAAAACCCTAATTCTCAACGCACTC
ATGAAATTGTTGAACAAGAGAGAAGTCTATATACATAGCACAGAGAAATTAAAGACTCGT
AATATACAAAATCCAAGCCAGCGGTGAGAAGACCACGCAATTATAAATACGTTAAAGCGA
ATAAAAGTTGAATGATTCTCTCAAACCTGATTGCTAGGGTCTCATTGGCTTGTGGGTATA
CCCTTAAACATAAATCTATCGCCTTTTATGAAGATTGCATTGACAAAAGCTCCACTGGAG
CTTTAATGGCGAATAGAGATATAGAGAAAGAGGCAAAAAGGGTCGCAGCGAATTTAGGTA
CGTAAACACATGGGTGAGGAAGCAAAGCCCAACCCTTAAAAGCACTTGTCTACACCTCTC
TCTCTCTCTCTCTCTCTCTCTCTCTCTCTTCTTGATATCAGCAATCGAACAATCAGATGA
AACGATCAACAAATGAAGTGCAGATTGCATTCGGCCGAGAGAAGAATTGGTGTGAAATCA
CAACTCATCATAGC
>TeaL_172988
ACCGGTGAGGGAATGGATGAGATGGAATTTACCGAGGCGGAAAGTAACATGAATGATCTT
GTGGCTGAACATGGCTGTGAATTGCTCGCTCACACGCCTAAACATCTCTTGAATCGAAGT
TGAATTACCAATGAAAGTCGACGCCATTTTCAGACCCTTTGGAGGGATGTCGCACACACT
CGATTTGACGTTGTTGGGTATCCACTCAACAAAGTACGAGGAGTTCTTGTTTTGGACATT
TATCATCTGGTCATCGACTTCTTTGGTGCTCATCTTACCGCGGAACAGGGAGCCTCGGGC
GGTCAAAGGAGCAAAACCAACCATGAAGAAATGGAGACGAGGGAATGGGATAAGGTTGAC
AGCGAGTTTTCGAAGGTCGGAGTTGAGCTGTCCGGGGAACCGAAGACAGCACGTGACGCC
ACTCATGGTGGCAGAGATTAGGTGGTTGAGATCACCAAAAGTAGGGGTTGCAAGCTTGAG
AGTTCGGAAGCAGATGTCATAGAGAGCTTCATTGTCCAAAACCATACATTCATCAGCGTT
CTCAACAAGTTGATGAACAGAAAGGGTAGCATTGTATGGCTCAACAACAGTGTCAGATAC
TTTGGGAGAAGGAAAGACTGAAAATGTCAACATCATGCGATCTGGATACTCCTCCCTGAT
CTTGGAGATGAGAAGGGTTCCCATACCAGATCCAGTGCCTCCACCCAAAGAATGACAAAC
TTGAAATCCTTGCAAGCAATCACAATTCTCAGCCTCTTTCCTCACAACATCAAGAACAGA
ATCAATAAGCTCAGCTCCTTCAGTGTAATGCCCTTTAGCCCAATTGTT
>TeaL_172989
ATACCTCCATTTGCAATGTAGAAGTTCACATAAGAAGCAGCAATCCTCGATCCCGGAAGT
CGTGGTTTAGCCTCGCCATTCTGTTCTCAAAACATCAGCAATATGAGGTCCTAATGCATT
TGATTTACGTCTTACATGATTAATAGAACACATAAAATAAAGCAGGAAATGAACATCAGG
ATGACAGAAGATAATCGCATACATGCATTCTCACAGAGGTTAACTAAATTTACAAAATTT
ACAATGTCTCCTTTTTTGTCAGGAGTCAACATAATGGCTTACATGAATGAGTATATATAT
TGTCAAGGAAACAAAAACTCATGCAGACACCTTAATTCTTGATATTTACTTGCATGAGTA
TGTGTGCACATACATATACATAGACGCACATAAAGTAGCATGGCCTTCATGAGAATTTCT
TCGAACACGTGATTGGCAAAATAATATGATGATTTTTGTTTTTTCATATTACAAGATGGA
GATGAGAAAGATGAAATAGAGTAGAAGAATAAGATAAGACATGAGACTAGAAGAACAAAG
AGATAAAATAGAAGAAGAAGATAAGGAAGAGAGAAAAGATAGCAAGAAAGTCAAGGACAA
TGAATAAGAGATTGAATATAAATATATGAAAAGAGGAAATATAAGAGAAGGGAAAATGAA
GAGTGAAGAAGAGAGAGGGAGGTAAAGACGAGAGAAACATAGAGGAGAAGAGAACCACCA
CCTGAGAAGAGAAAGAGAATAAGGATGAAAAAGCAACAGCAAAACAAAGGGAGAGAGATC
CATCAATCAAATCTAATTTTATTCATGCATGTGATACCAAATTCGTTTTACAGCAATAGA
GCCTATTTATAGGTTGTGTAGTCTGTAGATAATCATGAATATGTGTGGAAACTTTCACAA
ACCAATCCTAATTCCTACCCAACATAGATACCTAAAAAAATTCGAGTCTTATCACTAAAG
CCATTAAAAGTCCTAAAAGAAAGAAAATATAAAAATATTAAATCAAAGACAAAGTACTTA
ACACTAGTAATCAATTTATCATCTTCTC
>TeaL_172990
AACATGACCCGACCCTAATTACCTCCACAAGCCACAGTGATTATCGACCAATTCCAGTTG
TCCCAGTAACTCCTCTCTCTCTCTCTATCTGTCTCTGATCTGACCGGAGTCTGACACCGA
GTCCACTCACCGCCGCCATGGACTTCCACACCGCCACCGGCTCGCCGTCGTCCTCCACCT
CCTCCTCCGACCCAAACCTCACTAACTCCCACCACCACAACGGCGGTCACAACCACCACG
ACACCGACCCAATGCATTCCTGGTGGGAGTCCATCTCCAAAGCTCGCTCTCGAATCCACC
TCCTCTCCTCCCTCCTCCCTCCCTCCTCCTCCTCCACCGCCGCCTCCCTCGACTCCCTTG
CCGACTCCGACCGCCCCGCCCGCTCCCTCCTCTCCTCCTTCTCCGCCTACTCAGCCCTCT
CCTCCTCCCTCTCCTCCCCTCTNNNNNNNNNNNNNNNNNNNNNNNNNNTCCTCTCCGGCA
TCTACCTCTCTCGCATCTACTCCTCCTCCGCCTCCATGCCCTCCCTCGCCGGCTTCGAAG
CCGTCCTCCTTTCTCTCTACGCCGCCGAGACCAAATCACGCGCCGGCAAGCCTGTCCTCG
TCTCCATTCCTGATCTCTCTCAACCTTCTCTCTACCACACACCTCGAAACAAGCCAAACC
CTAACCTAACCACCCAATCTCGACCCTCGATTGGAGTCCTCTCACCCCCTCTCGAGCCCC
AAATCGCTGTGAAATCCACCAAACGCGCTTGCATTGTCGGAGTCGCCCTCGATTGCTACT
TCAAACAGATCTCTCAGATGCCCAGTTGGTCCAAACTCGATTTCTGCCGATTGGCCTCCG
ATTGGGCTGGTCAGGACTGTCCCTGCAAATCTGAATTCGATAACAACGAAAACACCATCG
AAACGAACGGGTTTTCAGATGGAATTAGGGTTTCTGAAATCGATGATGTTGTAGAAGAGA
TGGGTAATTTCGGAATTAGCGAAAATGGGACTGTTTCGGCTCCGAAAGGGGCTCGAATTC
CACTTCCATGGGAGCTTCTACAGCCTGTGTTGAGAATTCTGGGTCATTGCCTGTTGGCAC
CTCTCAATGCAGAGGAAGTTAAGGATGCTGCGTCGATGGCGGTGCGGTGTTTGTATGCTA
GAGCTTCTCATGACTTGGCTCCTCAGGCCATTTTGGCCACTCGGAGTCTCATTCAGCTAG
ATAAGAGGGCTCGTGAATCAGCGAGGGCAACCGCAATGGCCACTGCAGTTTCCAATGCTA
ACACACCTAGTAAAGCTAAGAAGCCGGAGATACTCTTGGTTTCAAAGTGAAGGCAGAGCA
TGTAAGGTTTCAAAGAATTGAAGCTGTCCTAAGAGATGAGAACTGAGGTGGTCACTTGAC
TCTTTTTTGTGCTTGCCTTGTGGAATATGGCTATGGTTGGTCTCTATTTGGGATGGCTAG
TATTATACTGTAGGATGCTTCTTGTGCTGGTTCGTGGGATGCTCATGTGTAGTGGTAGGC
TATTAGGGTGCTAGCTTCCCTACTAGTTAAAAAAATAATTAATAAAAAGAAGAAGCTTCC
CTTCCTGCTTAATAGTGCTTTTAATTTATGTTATCTAATTATCAACTTTCAGCTTGAGAG
AAGTTGTGCCGA
>TeaL_172991
ATATATATATATATAATCTTTCTTTCTTGAAGCTATTTTGATCCAATCATGGCTCACTTG
GCCGTTTCTCAGGTCTATGTGACTGTCCCTCTTAATAGCGATTCGACTTTTAAGAGATCT
GTGTTTAAGGCGCACAACATAAGTTTTCGTGATAAATCATGGACGTCTGTTGTCTCACAT
TCGGACTTGAAAACCAAGAATTCACAGTTGAGAAATCAGTATGTAGTTTGCATGTCAGTG
CAACAAGCCAACAAACCTAGGGTTGTGGTCTCTCCTATATCACTCGAAGATGCAAAAGAG
CCTCCACTGAACTTACACAAACCCAAGGAACCGTATACAGCAACCATTGTCTCAGTTGAG
AGGATTGTAGGCCCAAAAGCTCCAGGAGAGACTTGTCATATTGTGATTGATCACGGTGGC
AATGTTCCCTATTGGGAAGGACAAAGTTATGGTGTAATTCCTCCTGGTGAAAACCCAAAG
AAACCAGGGAATCCTCACAATGTTCGTCTATATTCGATCGCATCCACTAGGTATGGAGAC
TTTTTTGATGGCAAGACGGCCAGTTTGTGTGTTCGACGTGCTGTCTATTACGAACATGAC
CAAAATGCCACTCACATTATGATTGCTACTGGTACTGGTGTGGCTCCATACAGAGGGTAC
CTCCGTCGTATGTTCATGGAGTCTGTCCCTAAATTCAACTTTGGAGGCCTCGCTTGGCTG
TTTCTTGGGGTGGCCAACACTGATAGTCTCCTCTACAATGACGAGTTCACCAAGTATCTT
CTAGACTACCCAGATAACTTCCGGTATGATCGTGCTCTAAGCCGGGAACAAAAGAACAGG
AACGGAGGCAAAATGTACGTTCAGGATAAGATCGAAGAGTACAGTGACGAGATTTTCAAA
CTCTTGGATGGTGGGGCCCACATTTACTTTTGTGGGCTCAAGGGGATGATGCCTGGTATT
CAAGACACGCTGAAGAGGGTTGCGAAGGAGAGAGGGGAGAGCTGGGAAGAGAAGCTATCG
CAACTCAAAAAGAACAAACAATGGCATGTTGAAGTCTATTGATGTTGCATTTCACTTAAA
GAGAGCTTGGGTAATGTGGTTCATTGTTTGTTATTTTGATGTGATGAATTTCACTAGCAG
TTGTTATTCATATGTACTATTTATATGAGAAGGGAATGTGAATTGTTCTCTATTGAATGC
AGGAAGATTAAGAAACTCCATTGATAATGCTCGAGATCATTCTTGCTCTGTTCTTCTGTC
ATATTGTTCATCCATTTGTAATGAGTCTGAAGAGGGTTGTTTCTTGAATCTGAAATTTTT
TTAGGTTTTACGTGTGATAGATGGTTGTAAATGGATGCATTGGTGACACAGGTACCCAAA
TTTGATCGACTGGCATTCAGTGGGGTATGCTTTTTTAGTAGTTTTTTTGTTAGTTTATTT
TGTCTTGGTGATTTTTTTAAAATTTTTTTATGTTTCACCAATTTCTTCTCAGGCAACAAA
TGCAGGAGTTGCAGAGTTCAGTTTGTGATATATTGTGGCCCTATAAAATTTGGTAATAAA
TTTTAAAAAAATGGATGCCCTGTTACTAATGTTAGTTACTAGGATTATTAGCATATCCAA
GGAGCAAATTCGTTGTGAAATTACATTTTGCACTTTTACACTTTCTTGAAATTCCACGTT
CC
>TeaL_172992
AACCCTCTATACTAGACATTTATGTTTCTTAAAAATTACATCTTCATCCCTATGGTTTCC
AACATTACAACTTTTTTCCCCTTATGTTAGTCAACCACTCAGTCAAGTAACAAATTGTGT
TGATGGTCAACCATTTGCCACCTCACTCCTACTACAAACCATACTCCCTCTCTCATCCTT
GGTGATTGATATGGCTCTCAACCCTCACAAAACCCAGTCAAAGCTCAAACATTCCTCCTG
TTTTGCTAAAACAATGCCGGCACACAATTCAGCACACCCCCAACTATTATGTCACTGCCC
CACCTTTATTATTCACCCCAATGAAGCCAAACGATTCACAACCAATGCATATTAGGTACG
TAAGAGAATGACAGACAGCGAGTGTAGGCGGGAGATGGGACAAATGGGGAGGTATTGAGC
TGGTAGGGGTGAGATGAGCTGTTGCATAGCAGTTCACTTGCATATTGCACCGTTGGTAAG
CAACTTGAGCAGGCTACAAGCCTCAGCACAGAGGGTTCCCCACTGAGAGGTGGTGCTGGA
CCTAAAAAATCATGTGCATGTCTGACTCTCTCCATTAATCGTAGGAACAAAAAGTAGAAG
GGGCAGATAGAACAACCACCAAACAAACAAAACATAAGTCTCAAAGGCGCGTGCCAGTCA
GCCTATCAAGATCCTAGTGAGAGTCAAATGGCTGTATCAGAACATAAGGTGTGTGTCTTG
TGTGGGAACTTGGAGCTGTTAAAGAGTTCAATTTCTAAGAAAACAACTCCACATTATCAA
AACAAGTATACAACAAACAGAGAGACGATCAAGTTTAACACTAGTGTTCATGTATTATAT
ATAGATACGAATGCATTTGTTTGCAAAAGGTTATTACATCAACATCATAAAGGCAAATAC
TACTAGCTGACTGCACCAATTACGCCATTCATCTTCAGTAAGAAAAACCTTAACCCTGCC
TTACGCTTCATGTACTTGTAATCCATAACAATATAATATGCCACACCTAATTGTAGTAGA
GTTCGAGGCCCATGCCGTCGTGAATCTCGTAGTCCTTGAGGGTGATATGATCCTTGTAGA
CGTTGTACCACTTCTGGATACGAATCTTGTCCGCGCGAGTACCAGTCTGAGCGGCGACGA
GCTTCTTGAGGTCTCCAATGGTGTCGTCGTCGTTGCACTTCACCCTCACCTTCTTCCCCA
ATCGATCGTTCAACACCACCTCGATCATCTTTCTTCTTCTGCAACTTCGAAACCCTAGAA
AACACTTTTTCGATCGAAATAGATCTATTCGACGACAACACACACACACACTCTCTCTCT
CTCTCTCTCCTAATTTGTGTAGGTAGTTCTCTCACAGATTGGTTTCCTCTCTCTCTCTCT
CTCTCTCTCTCTCTCTCTGTCCAGTTAGTTGTTTGTGAGTGAAAATGTCAGACGAATC
>TeaL_172993
CCTCTTCCTCCTCCTCCTCAACCTCCCACATCTGATGGTCAATTGGGTGTTGTAGAGAGA
GCCTTCTCGGCCGCCGGTGCCGCCTTTCTCTCGGCAATCCTTGTCAACCCACTCGATGTT
GCCAAGACAAGGTTGCAAGCACAGGCTGCCGGAGTTCCTTACTCTCATCCACTAAGTAAT
GTTACAAGTCGCATGGCCTTTTTTGGACCAAACATGATGTTTGCAGATCTAAGGTGTTCT
CCATCATGCGCCCGTGCTGGTGTTCATGGTACTGTATCAATTTGTCCTCCTGATTGTTTT
CATTACAAGGGAACTCTAGATGTCTTCTACAAAATCATTCGACAGGAAGGATTTGCAAGA
CTATGGAGAGGCACAAATGCGGGTCTAGCCCTTGCTGTACCAACTGTTGGGATCTACCTG
CCATGTTATGACATTTTCTGCAACCAGTTGGAGGAATTCACGGCGCAGAATATTCCAAGC
ATGACACCTTATGCCCCTTTAATAGCAGGTTCACTGGCACGCTCATTAGCTTGCACAACT
TGCTACCCTATTGAACTTGCTAGAACACGAATGCAGGCATTTAAGGAGTTTCAGACTGGT
AAGAAGCCTCCTGGTGTATGGAAGACTTTAATTGAAGTTGTCTCCCCTATCAAGAGCCCA
AGTAACCTGGGCACAGCTTGCTCGTGATGTCCCTTTCTCTGCAATCTGTTGGGGAACCCT
TGAGCCAATCAGAAGAAGACTTCTTAGTCTAACAGGTGATGAATCCAATGCAGTCACTGT
CCTTGGGGCAAATTTCTCTGCTGGTTTTGTTGCAGGAAGCCTTGCTGCTACTGCTACATG
TCCGTTAGATGTTGCAAAAACCCGGAGGCAGATAGAGAAGGATCCCGCTAGGGCACTTAG
GATGACAACAAGACAAACACTGATGGAAGTGTGGAGAGATGGAGGGATGAAGGGACTGTT
TACAGGTGCGGGTCCTCGTGTTGGGCGTGCAGGGCCTTCTGTTGGGATTGTGGTTTCATT
TTATGAAGTGGTGAAGTATGTTCTACATCATCACTATGCAACTTCATGACAAGACAGACG
GGTTTGAAGTCTTGCTTGACTTGGTGGAGACACTTTGAGAAACACATGAAGAGGAGCAAT
TTTGATTATGGTAGGTGGCTCTTCTCAAGTCCTAGTGCTGCAAATTCTCTCTATCTCCCC
TTTTTTTCATCCAATTTTGGCTGTTATCTGTTCTGACTGTTCAGTTGATAAGGAACTTTT
GTAACATTTTGGTCATCCGGTAAACTTCATTTATTTATTTTTTTTGGCTGAGTTGATCTC
AGTTTGCTTAATTCTTGGTTCAAGGTATAGTGTCGTGGAACGATTGGAAATCTCAATGAA
AAGAACAATTTGCATAATTCTAC
>TeaL_172994
AAGAAAGTAAATGATAGCAAGTATTGACCTATATAAAATTTCTTGTGCTTCGAAATTGAA
ACAAAAAAAATTACAAGTCAATTGAAAACCATTTCTTGACTGAATAGGCTTCATTATAAA
AACTAATACTATACAAATACAAATACATGAGACCCCATACAAATACAAAAAAAGAAGGAA
AGAAAAATAAAAGGTTATTTTGTACAAATACATACTACATGAGACCCCATACAAATACAT
GCACCCCCAGTGATCTAGGTATCGACTTCATCTCCTTTGGATGCCGTATCTTCATTTTCT
TTATCAATCTTTCATGGGGAAGATTCTGCAACAAGCTTATCTTTGAGGTTCAGATCTACT
TCCTCTAGATGGTTCTACACCGCGAAGGCCTTCCCCTTCTCGAATTCCAGTAATTTGACG
ATCCTTATCATAAATCGGCATTTGATTGCGCCAGAATTGTAGGGTGGGTAGAAGTAGTCT
TCCTGATCTAGATCTTTTAAAACTCAAAGATTCTGGAGAAATAAAAGATGCTTTCTCTGT
TCCTCCCTGGCTTACAGGACTTTCATATGTCAATTTTCTTTTGGTTTTCCCACTAGATTT
GCTTGCTTTTTTATCATTAGTTTCTTTCTTGCTGACTCCAATTTCCAAGTCTTCTTTCAG
GTTTGCATCACCAAGCCCAATGGAAGACTTCAGTGCCTTGTTCGTCTTCTTCCTTTGCTT
TCCAGCTTCAGGGTTTAGGGATAATTTAATTGTAGAAAGGTTTGCACTTACATTTCCCAA
CATAACCTTCTCCTCATCTTTGTAATTCGTTCTTGGACTCTCTGACCTTTCAGCCGATGA
TTTCAGGTTCATACCTGAAGTCTCCAAAGGCACAGCCTTTGTGTATTTACACCTATGAAC
TTTGGACACATTGGTTCTTTTCCGTAATGGAGATTCTATTGATGCAACATCCAAATTGAC
ATTATCATTCAAAATGATAAGGTTGTCTGATCCTTCTCTTTCTGACTCACCCCTCGTCCT
TTTCTTCCCTTTCCCATCACTTTTTGATAGGTCTTTCCTCTCACAAGATATTGCCACACA
ACTGCCTACATGTTTCGGTTGCACTGCAATGTCAACCTCAAATGAATTGACAGTATTCCT
ATCAGAATGAAATGATAAAGGAGGGTCTATGGTATCACTTTCCACATCACAAACATCCCT
GTTTACTGGACCTGCTGTGGAACCTGGATGAACCACAATTTTTGATGTCAAAGGAAATCT
TTCTACAGTACCTTTGCTGCCACCATTAGAGATTCCTGAACCAATGTTGACATGAAATTC
ATCTTCAACGCCATTAAATGAGTCAGTTACATCATTTTGCAGGTCGAAACCAGTTGAAGC
ACTGCCAATGTTCATCTCGGACACTACTTGAGAAGAGCATATTTTTGGATCTTCAACTGA
AGACTCATTAGAAGCACCATCTTGGAGTTTATGTTGTTTCTTTGTTGAGAACATATTTCC
AGAGTCTTCTGAACTCAAATCCATTTTGTCACCGCTATCATGCCTTTCCCCACTGACGCC
CTTTTTATTTCTGTTTGGAGTTTCTTCACTAAAATCAGCAATACCTGCAACTGTGGAAAA
ATTTCAATAATTCCTGAATCTGTGGATAACTTGTCATGATCCGAGGTGCTTCTTGAAACA
TCCTCATTGCTAAATCCTTCCCCCAAGCACTTCTCAGCATATTCCTCCCAGAAAGGAGGG
AAACCAAATACAAAATGATTGAACACCTCAGAGGGAAATCCATTTTCTTTTGTGCGATCC
TTGTTTATGAAGCCTTTGATGAGAACAAATATCCCATCAACTGTCTCAAGAGTGAAAACA
TCATATCTCTTAAGAATTGGTGCAGAGGAGAACACTCGCACAGCTTGTTGCTCTCGAGAG
GTCAGCCCAGCAACGGCAAGTCTCTTCCCTTGGAAATCATTTTCAGCCATAATCAACCAC
CAATCATGCAAACAAACTGTTGAGGAAGCAGGATTACTACTGTCGTTGGTGGGAGTGTCG
TTGATTGAGTGAATTGGTGCTGAAGTTGAAGCCATGGCAGGGAGAGAGAGCAGAGCATAG
CACCCTACGGTGAGCTTCGAGAACGCTACTTTTTCTACCTCGTGTCGAGAACTGCCGGCA
ACCTTTTAGTTTTAGATTTACGCACACAAATTTTAATTATTAACGTTGGGTTGGGTTTAG
TTTTCAAATTGTG
>TeaL_172995
TTGACAGGCATCAAAAACCCGCCAACACTAGTGAAAACCCGGGTTAGAGCTTGTTCTAAT
GAATACTACAGTAATTATATACATTTCCAACAGGCCAGAAAGTCACGTTTTCCATGGCTT
CTTTTTCATTCTTACCATGAACATGGAACTAAACTGATGTTCCACAAAGGTGAATTGCTT
GGTGATAAGTAAACCACTACTTGAAAATCCAAGGTGTGACGTTTACATAATCTGAAGGTT
CAAACAAAGGAGGCACTGTTGACAATGATTCATCAAGTCTTACTATAAAAGTGCCATTAT
TTACCAAAAACTGGAAAAAGCAATCATAACTCAGAACTTAAGCGCTTCCCAGAAGTTTCT
TGATATCCTTCTCGATACTAAGAGGAGAAGTCGTGGGAGCATAGCGATCGACAACATTTC
CTTCTTTATCAACCAAGAATTTAGAGAAATTCCACTTAATGCTGTCCCCAAGAAGTCCAC
CTTTGCTTGACTTCAGGAACTTGTATAGTGGAGCAGCATTATCACCATTCACATCAACCT
TATCAAATATGGGGAATTCAGCCTTAAAGCGAGTGCAAGCAAACTCCAAAATCTGGTCAT
TATTCCCTGGCTCCTGCTCACCAAACTGATTGCATGGGAATGCCAGAATCTCCAGACCTT
TATCTTTGTACTGTTCATATAATTTGCTCAACTCTGTGTAATTCGAATTGGTCAAGCCGC
ATTGTGATGCGACATTTACAATCAGTAGGACCTTCCCCTTGTACATGCTAAGATCCACAT
CATTTCCTTTAACATCCTTGACGGTGAGCTCATGGACAGATTGGGGCTTCTGGGATTGGC
TAGCCATTGTATGTTCCGATCTCAAACTACACAGCACAGGCCTTGTTGTTGAAGAAGCGT
TGTTGCTCTGATATATACGAAATGATGATG
>TeaL_172996
GTTAAATCAGATGGGAGCTCTCTAATAGGCCTTTCTCTTAAATTTTCTTCTTCCACGAAT
GAGAAAACATCAGTACTTCTTGCTTCCCATGGAAATGCTTTACTTACCATGAACCAGTTT
TCAAGCCACTTCAGTAAAATAATTATGCCTCGTCAAGTTACAAAGCCAGAAACTGACCCA
GGATGGGTCATACAGGATAGTAGCATTACAATGAATGGATCAACATTAACGGAAATTCAT
GCTGTATGCTACCATTCAAAGCCCGAACTTAATAGAATGAGTTTAAAATCCCAGCCAGAT
GGAGTAGATAATTCCCTGGATCGCGGTTCAACTCAATATTTTGCCGTTCTGGGTCACTTC
ACTGTCAAAACTCCTGGACAGAACTTGGATTTCCCCCCATCTACCTCATGGCTAGTCGAG
GGTCAATACATTAATTGGACTTCAGGTTCTCAGGCGTCGAAGACCCTTGGTGTTAAGATC
GTTTGGAAATTGAAAGATGGGAAGGCTTCTCTGTTCCCAAAGTACAATATTTTTGTTGAA
AAGCTTGCAAATCAAGAAGCTGGGGCGCAGGAGTATCTGGGAGTGGCGGAAATCCAAGCC
TTTTATGTTTCTGATCTTTCAGTTCCATCTGGGACTTCTAATCTCAAATTCATCATCCAA
GTGTGTGGCGATGACGGGACTTCTCAAAAGGTAGATGATTCTCCCTCTTTTCAATTGCCT
GTTAAACCTTCGTAAATTATGTTACTTTTTCATCTTTTGTTTTTAGAGGGAACATGAATT
ATGTTAGATGTACTTGGAAATTGTTGTACCATGACAATAAATTTGAAATAAGAGTTGGGT
CTATGTCATTTTGACATTGTTTTCTGAACTGTATATAATTGGCTGTAAAGATGAGTACCT
ATTTGAAGTTCTGTTACACGTGTCGAACTCTATATAGTCCCATCTGATACACCTTTATTC
CTCTGCTTTTAAAAACCTATAGATGGTTACCCAATTTAGCACTTTTGAATTATTGGATTC
TTGCTGCAAATGTAAGCAAAGACAATTTCCATTCCTAAT
>TeaL_172997
CGAGTCATTGTTACAAGTTAGTTACAAAATTGGAATAGGAAAATTTTCGTGACTTTTCAA
AGATAGAGATGCAGCTCTAAACGGTGTTGTGAATGAATTTAGTGGATTTTGTGGAATTTT
CTTGTTAGCTTAATTTCCATGACTGGGAAATATAGTGTAGTGGTATGGAGACTTTCAAGC
CTCTTCCTCTCCCTATAAATAGGACCAAGTTCACAGCGTTTTTGCAACATAAATTAGTAG
ATTGTTTCCTTTTTCTCTTCTCCATGGATAAGTTATATTTCTCTGGTGAATGGTCTTCCA
TGGTTGCCATAATGCTACTCCTTGGGGTATTAATGGCTTCCCTGTACCAAACAGATGCCC
AAATAGGAGTTTGTTATGGAGCAAATGGTGATAATTTACCATCTAGGCAAGATGTTGTAG
CTCTTTACAACCAAAATGGCATCCAAAGAATGAGACTCTATGACCCAGACCAACAAGCTC
TCCAAGCCCTTGGAGGCTCCAACATTGAGGTCATGCTAGGTATTCTAAACCCTAATCTCC
AAACACTTGCTTCAAGCCAAGCTGAAGCAGATACATGGGTCCAAAACAATGTCAAAAACT
TTGGCAATGTCAAAATCAAGTACATCGCGGTTGGCAACGAAGTCGATCCGTCTTCCAGCA
CAGCTCAATTTGTTGTCCCCGCGATGCAAAACGTGCACACCGCCATTGTCAACGCAGGGC
TTGGAGGCCAAATTAAGGTTTCAACTGCCATCGCCACTGGATTGCTTGGAAACAGCTTTC
CTCCATCACAAGGCTCTTTTAGGGCCGATATTCGATCATCCTTCATCGACCCAATTATTA
GTTTCTTGGTGAACAATGGTTCCCCATTGCTCGTAAACTTGTACCCTTATTTTAGTTATG
CAGGCAACACGAATAGCATTCATCTTGATTACGCTCTATTCACATCTCCTTCAGTTGTGG
TGACTGATGGCTCGCTCCAATACAAAAATCTGTTTGATGCAATGTTAGATGCTGTTTACT
CCGCGCTTGAGAATGCGGGTGGTGGCTCTTTGGAGATTGTTGTGTCTGAGAGTGGATGGC
CTACAGCTGGTGGAACTGCTACATCAATTGGTAATGCAAGGACCTACAATAACAATTTGA
TTCAGCATGTGAAAGGAGGGACACCGAAAAAGCAGGGAAAGGCTATTGAAACTTACATTT
TCGCTATGTTTGATGAGAATCAGAAGACTGGAGATGAAGTTGAGAGACATTGGGGGCTCT
TTTCACCTGACAAACAGCTTAAATATCCAGTCACCTTCAATTAAGAAGAGCAAAGTGAAG
TTAATTTGATATGTATTACACTCTGTTGAATAAGGCTTGATTGTAATTCTTTTCACAAAG
AGGCAATTGGCAAAACATTTATATGTTTATGAAGAAGATGCCCATATGAAGGGTAATAAT
AAATAAAGCATTGCTATTTTTACTTTAAAAAAATATAACACAATTAGT
>TeaL_172998
ACGAGTCTGTGTTTTTCATTTAAACTTTTTCAGGCTCTCGCAAGACTCGCAGATTCGCTG
GCGTTGCCCTTCCCTGCAAGTAAACAGCAAAACGCACGACGCCTCTCTCGATCCTCCCAA
CACCATGCCCACAGTCAGTGTAAAATGGCAAAAAGAGACCTTTTCTGCGGTGGAAATTGA
CACTAGTCAGCCCCCATATGTTTTCAAATGTCAGTTGTATGATCTAACAGGAGTACCTCC
TGAGAGACAGAAGATAATGGTTAAAGGTGGTTTATTAAAGGATGATGCCGATTGGTCAAC
ATTAGGAGTGAAAGAGGGTCAAAAGTTGATGATGATGGGAACAGCAGATGAGGTTGTGAA
GGCCCCAGAAAAGGGCCCTGTTTTCATGGAAGACCTTCCAGAAGAAGAGCAAGTTGTTGC
TGTGGGTCATTCTGCTGGCTTATTTAATCTTGGAAATACCTGTTACATGAACTCTACAAT
ACAATGCTTGCATTCAGTTCCAGAGCTGAAGTCAGCTTTGATTAAGTATCCCCATTCTGG
AAGAAGCAATGATTTGGACCAGACTTCTCATTTGTTGACCGCCGCCACACGAGAATTATT
TACTGAGCTTGATAAAAGTGTCAAGCCAGTTGCGCCAATGCAATTTTGGATGGTTTTGCG
GAAAAAGTTTCCTCAATTTGGGCAGCTGCATAATGGATCCTTTATGCAACAGGATGCTGA
AGAATGTTGGACACAACTTTTGTACACCCTCTCTCAATCTCTTAGATCGCCGGGTTCCAG
CGAAAATATGGATACCATAAAGGCACTCTTCGGTGTGGAACTTGTTAGCAGGGTGCATTG
CGAAGAAAGTGGTGAAGAAAGCTCAGAGATGGAATCGGTGTATGCACTGAAGTGCCACAT
ATCACATGAAGTTAACCATTTACATGAGGGGCTTAGGCATGGTCTGAAATCAGAATTAGA
AAAGGCTTCTCCTTCTTTGGGCCGCAGTGCGATTTACATTAAAGATTCACGTATCAATGG
CTTGCCAAGGTACTTGACCATTCAGTTTGTGCGGTTTTTCTGGAAAAGGGAATCAAATCA
GAAGGCCAAGATTTTGCGGAAAGTGGATTATCCATTGGAGTTGGATATTTATGATCTGTG
TTCTGATGATCTTCGCAAAAAGCTGGAAGCTCCTCGCCGGATTTTAAGAGATGAGGAAGG
TAAAAAGTTTGGTTTGAAAACCACCGAGAAGAGCTCTGGTTCAGTGGACAAGGATGTGAA
GATGACTGATGCAGAGGGATCATCATCAAATGGAATAGGAGAATCATCTAAAGCTACCTC
ACAAGAAGGTGATGTGCGTGAAAAGGAAATGCACTTGACTGGAATATATGATCTGGTTGC
TGTGCTGACTCACAAGGGTAGAAGTGCTGATTCAGGGCATTACGTTGGTTGGGTGAAGCA
AGAAAGTGGGAAATGGATTCAGTATGATGATGACAATCCTATCCCACAACGGGAGGAAGA
CATCACAAAACTTTCTGGGGGAGGTGATTGGCATATGGCTTACATGTGCATGTACAAGGC
TCGTCTTGTTTCCATGTAATCCGTCTTGTAATCTTCAATTTAAGTTGATTTATTACTCGG
ATTATTGAAAATTGCTTCATGGTTGATCAAGAACCGAGTCTAAGTATGCTTGACCGGTTG
ATTTTCAGGTGATGTGTTTGATGTACTCTTAAAATTGTGTTTTATTTGTGTTAAAACTTT
GGAATTTAGAAATGAAAAAAGGAAAAAAGGTTGGTGGGGATAATCAATCCCGATTAAGGC
GGGCTATGATCTTGTGTTTGCTGTACTGCTTGTAATGCACAATCAACCATTATTAGGGTT
TGTGGTAGTGGCCATGGAATGAATGCAATCACTACCAGCAGTGATGAGGTCAATGTTCTT
CAAAGGAAGATGATATGATGGTCCATGTGCTCTCCCATTGTTGCGGTGGGCCGCCATGAA
ATGATGCTCAGTCTCCTATTTGGATAGTATGATATGATCCCTTCTGGTGCAGTTTATCAA
GGCCACTTATAATTTTTTTCGAACTTATATAATTATGTAGTACAATTTTTTGCTTCTAAC
TCTTCTATTTGAATAGCATGCTTGCTCTTGGTGAGGTTTATTAAGACTGGTTATATTTTT
TGGGTTTGGTGCAAAAAATAGCTTAAATAAGTTGATT
>TeaL_172999
TTTAGATTATTATTATTTTTATTTTTAAAAACAAAAATTATGTTTGTGAATTAGCTATTA
CTACAAATTCAGTACAACTAACATCTTCCCTCCTGTCCTATATAAACACACACCCCTACC
TTATCACCTGCAATCTCTCTCCCTCTTCATTTGATCTGTAAGCCATGGATAGTCTTCCTA
ACCCCTTTAAGGGCACCCTGAAGAGGCACTGGAAGAGAAGACANNNGAGAAGACAATACG
GCCGACTCGACAGTACAACCTCAAACAGAAAAAAGATAAAGATCACAAGGTTTGGAGGGA
GGAGGCCGAGGCGAATTTGGAGAATCAAAACAGTTCCAAAGTTTCAGTTAAAGATTGCTT
CACCGTCGAAGCTTTGGAAGAAGCTCAAGAATGCATATATCAACATGATGCTTAGTTTGG
CAGGCAGAGTGAGCTCCATGAGTGGTGAAGATGCTTTTCGTAGCGGGAATCGGATTTCAA
TGGCTAGCAGAGTTCCAGTGGCTTGTTCTCAAGATGAGTTTGAGAATAGGCTGGTAATTG
AAATTTTTAAGTCCTTAATGGTTTCTAAGGAATTGGGTACTACTGCCTCAATTGCATAGA
GAAAAACTACTTAATTGACTGTTTTTCTCATTTTGTATTAGGGAAAGTTGATTATATCTA
CATCCATCCCATGGAAAGTTGGGAGACACAGTTCTCCCCCTTCGTTTTTCTCTTAATTTG
AGTAAAAGAGTAATATTATGTGATGATCTTATCAATTAATGAGAAATTTCATATTGTGAT
ACTGGGGATTATATATGATCGAATTAGTAGTATATTTTATTGATTGATAAGGCTAGATAA
AATCTTTAAGATTAGAACGAAATGAATATCTATTCAAGTTTAATTGTGTATGTTGAATAG
ATTTTAAAATTTTGTATACTATAACCGGATTGGGACTGGTTTTGAAACGCTTGTTTGTTT
CCATCTTTCCAAAATTTTCCAGTTGTTTATTCTGACTTTTGTCTTCAATATCGTCTCCAT
TTTGACGTGTTTTTTGTTGTATCCCAGTCAAATGATTCCTAACTTGTAAGGAATATATAC
TGCGAATGAGATGTATGCAATAATGCAACAAGTTATTCACCCAAAAAATAATGCAACAAG
TCTGCTAGATGAGGACAAGAAGAAATTCCCAATCAAATTTGGAC
>TeaL_173000
CCTTCTATGGAACAAAGGGTCCCAACTTTGGGACCAAGGTTAGCAACTACCCACCATGTC
CCAAGCCAGACTTGATCAAGGGCCTCCGAGCCCACACCGATGCCGGCGGCATCATCTTGC
TCTTCCAAGATGACAAGGTCAGCGGCCTCCAACTCCTCAAGGATGGACAGTGGATTGATG
TTCCTCCCATGCGCCATTCCATTGTCATCAACCTTGGTGACCAACTTGAGGTAATCACCA
ATGGCAAATACAAGAGTGTGCTTCACAGAGTCATAGCACAAACAGATGGAAACAGGATGT
CCATAGCTTCCTTCTACAATCCAGGCAATGATGCAGTGATCTATCCAGCACCGGCACTGG
TGAATGAAGGATCAGACGATCAAACAAATCTAGTGTACCCAAAATTCATGTTCGATGACT
ACATGAAACTCTATGCCACCGTGAAGTTCCAGGCCAAAGAGCCCAGATTTGAAGCCATGA
AAGCCACAGAAGCTAATGTCAATCTAGGTCCTATTGCAACAGCTTAAGAGTGGGTCAAAA
TGCATGTAAAGAGAAGTGGAATTTTAATGTTTGTTTTGTTTTGTTTGTTGGTGTGGCAAA
TCTAAGAGGATAAGGACAAATTATTGGGATTTTTAGAAGTCTTTGTTTATTAGTATTATG
GACTTTGCTTACCATTTGTAGTAAGCGGATCAAAAGTTAATTATTATGTATGACAAGATT
ATGTTATGAATAAATCAGTTCACTATTCATGTCCTCTTTCTTTTTTTCTTTTTCTTTTTT
ATAATTTAAGTTGTAGTGGATCTCAAGAGAGGATTGAGGATGTCTCTATCACAGGATTAG
AGTTAGAGAGATAAATCATATAGTAAAAAAGTAATTTGAATAAGAGAGAATAAAACAGAG
AATCCGACTTCCTTTAAAAAGATTCAAGATTTTTTGTCCCTAAAAATGTATTTGTTCCCT
ATTCTATCG
>TeaL_173001
CTTGTCCGGGTGGAGTGGAGGGTAGTATCCGAAATTACGCGGGAGTCCATGGTCATTTTC
TGAACAAGAATCCGTGCCCACGAAGGATCCGAGTCACGACCCGAAATTGCTTCGATACTT
CTTCCCCTGTTTTTCAGAGTAGGTTTTTCAATGCTCTCTCTCTCTCCCTCTCCGTCTAAT
TTTCCCTTAAATTTTGTAGAGAGAGAGAGAGCATTTCTAAAACCCTAGACAAATTTTATA
TTCCTCTCTGTACATAAATCTGTTTGTAAATTTGTACAGAATTATCAGAAAATCTTGGGT
GAAATTGCAATGGATGATGAGCGCTACCTTGTTCTATCTACTTCTTCAAATCACACCATG
GAAGATGAGAGTGATGAGGAAGACGATGATTTGAAGACTGATTACGTTTGCCCATTTTGT
TTGGATGATTTCGACCTTGTTGGATTCTGCTGTCACATCGATGATGGTCATCCCATTGAG
GCCAAGTCTGGGATCTGTCCCATTTGTGCAAAAAAGGTGGGGATCAATATGGCTGTGCAC
ATTATCACGCAACATGGAAGCATCTTACAAGCTTTGTACAAAAAGAAACTGCGCAACAGT
GTATCTCGTTCAACCCTATCTTTATTAAGGAAGAATTCACAGGATGAATATCTGGATTCT
TTTGTTCAGGAGTCTTCTTGTGTGGTTTCTTCCTCTGATATGGATGCCGATCCATTGCTG
TCATCATTCATCTATAATCCGCCAGCTGCTGAAGAGTCTGAAATTCTACAGCCTAGTTTT
ACAACTGAAGCGAACCTAGCAAAAAAAAGCTCAGATGAGAATATGTTAGAAAGAAACATT
GATCCGTCTCCTTTATCTAACAAGGACCAGGAAGAGAAGGCCCAGAGGTGTGAGTTTGTA
CAAGGGCTACTGTATTCTACCATCTTCAAAGACGACTTGTGAATGAAATAATAGTGCAAC
CACAGGTCTCGACTTTAACTGTTAACCGGGAATCCCATAGTAGCCAGGCTAGATGTAGAA
ACCGAATTGAATGAAAATGCTACAAAGTCAGTGTAATTAGTTAGGCCATATATGAAGTGT
TGTCAGAGCTGTTGTGTATGATGGAAAGATGTGACCAAGCTGAGCTAACATAGACATTTT
CGCATTTTGTTTTCTGTAGGATTTTCTTCTAGGACAGGCTGAATGCTCTAGAGCTCTACT
TGTTTCAGCTATAATGTCACATCTCTCCTTGTTTGGAAAATTTAATAAATATATATATTA
ATATTGTAACTCCATATATATATATATATCTGACTCTGGCCTTCATTTATTTTTTATGGT
GTCGATGCAAGACAAGTAATAGTTGTTGACAAATTTCTTGTCAATCCAAACCAAGGCTGA
CTAATTTGATAGCATACACTGCATTTTCTGGATAATTGGCATTTTCGTTATACGCTTCAT
AACAAAGCATAGATTCGGAGATTCTCAATTCCATCAAATTGTCCAATTGGTTTGTAATAA
TCAATAATTGTGTGAAAGTCTCTTGTTCCATTTGGTAGAGTTTTGTAAATGTGATTTGAG
AGTATGAGTTGTATTTTGAGTTTGTGTGTTGTGGAATTATGATTTGAGTGTAAAAAA
>TeaL_173002
AAATTTTTAAAATCTCCACCCTTGGTTGAATCATATATTAATTTATCAATACAAGAAGAG
TGGCACTTTCACTAGGTAGACCCACCGACGACCCATCTCAACTTTCTTTGAACCTTCCAA
CTCCATCTCTTCATTTTTTGCCTATAAATTTGAAATTGCCAAATGTCTCACCGTTAACAA
ACCAGATAAACCTTCCAAAAATATCAACAACAAAAAAAAAAAGGCAAAAAAGTATTTCAT
TTCATCAAGATCACCACTACCAAAGAATCTTCACAGCGATTCCGCATTTAATTTTCTATA
TAAACACCCTCACTTGGGTTCTTTGCTTCTCACTCTCAGCAACAAAGCCTCTATTTCTCT
CTCTCTCTAGCTCTCTATATAGTAAACATTCATTTTGTTTCTTTCATTATCATCAATGGC
TCCGAGTTTGAACAAAGCCGGCTCTGATTTAATGGAGCTCGTCGACGGCTATACCGGGTC
GTTAATCACATTGGAAGGGTCAAATTTTAAGGCCAATGGCCACGTCATTCTCACCGATGT
TCCATCGAACATCGTAGCTTTTCCTTCGCCTTACGGCTCGGCTGAGAAGCCGACTAAAAC
CACAGCAGGCAGCTTTGTCGGCTTCCATTCAGCGGAGCCAAAAAGCCGGCATATTGTGCC
GGTCGGCAAGCTTAAGGGGATACGGTTCATGAGCATTTTCCGGTTCAAGGTCTGGTGGAC
CACCCACTGGATCGGATCCAATGGCGGCGACCTCGAAAACGAAACCCAAATGGTGGTTCT
AGACCGGTCTGATGCGGGCCGGCCTTACGTCATCCTCCTCCCTCTGATTGAGGGTCCGTT
CCGGGCATGTCTCGAGCCCGCAGAAGCTTCGTTTCGGGCTGCGCTTTACATGCATGTTGG
CGACGACCCATACAGTCTCGTAAAAGACGCCATTAAAGTTGCCAGAGCTCACCTCGGGAC
TTTCAAGCTTTTAAAAGAGAAGACTCCACCGGGAATCGTCGACAAATTCGGTTGGTGCAC
GTGGGACGCATTTTACCTTACGGTGCACCCTCACGGCGTTTGGGACGGCGTGAAGGGGCT
CGTGGAGGGCGGGTGCCCACCCGGGCTTGTGCTCATCGACGACGGGTGGCAATCCATATC
CCATGACGACGACCCGATTACCCAAGAAGGCATGAATCGGACCTCCGCCGGTGAGCAAAT
GCCATGCAGGCTCATAAAATTCAAAGAGAATTACAAATTCAGAGATTATCAGAGCCTGAA
AAATTCAATTTCGGGCTCTGCTGCCCCTAAAGGCATGGGTGCCTTTATTAAGGACCTGAA
GGAGGAATTTAAGAGTGTCGACTACGTGTATGTATGGCACGCACTGTGCGGATATTGGGG
CGGGATTAGACCTGATATTCCCGGATTACCCGAATCCAAGGTTGTGGAGCCTAAGTTGTC
ACCTGGGTTACAGAAGACAATGGAAGATTTAGCTGTGGATAAGATTGTGAACAATGGAGT
TGGATTGGTCCCACCTGAGATGGTTGAACAGATGTACGAGGGTTTACACTCGCACTTGGA
GTCGGTTGGCATTGATGGAGTCAAAGTCGACGTTATCCATTTGCTGGAGATGTTGAGTGA
GGAGTATGGGGGAAGAGTGGAGCTAGCAAAAGCATACTACAAAGCATTGACATCTTCAGT
GAGGAAGCACTTCAAAGGCAATGGCGTTATTGCTAGTATGGAGCACTGCAACGACTTCAT
GTTCCTTGGAACCGAGGCCATTGCTCTTGGTCGTGTCGGAGATGACTTTTGGTGCACCGA
CCCGTCTGGGGATCCGAATGGGACATTCTGGCTACAAGGTTGTCACATGGTGCATTGTGC
TTACAACAGCTTGTGGATGGGCAATTTCATACACCCTGACTGGGACATGTTCCAGTCCAC
CCACCCTTGTGCCGAGTTCCACGCTGCCTCTCGAGCCATTTCTGGCGGACCCATTTACGT
CAGTGACTCTGTCGGAAAACACAACTTCCAACTCCTCAAAACCTTGGTTTTGCCCGACGG
CTCGATCTTGCGGTGCGATTACTATGCCCTCCCGACCCGTGATTGTCTCTTTCATGACCC
GCTCCATAATGGGAAGACCATGCTCAAAATTTGGAACTTTAACAAGTTCACCGGAGTTCT
CGGAGCATTCAACTGCCAAGGCGGAGGTTGGTGTCGCGAGTCCCGTTGCAACAAATGTGC
CTCCGAATGTTCCCACACCGTCACTGCAACAACCAGCCCAAAAGACATCGAGTGGAAACA
CAGCCCAAACCCAATAATCTCACCTGAAAAACAAGCTAATACTCTCAAAGCCCGCTGATA
CCATAGAGATTTCGCTCGAACCATTCAATTTTGAGCTCATAACGGTCTCTCCTGTCACAA
TCATATCAAACAATTCGATTCAGTTTGCTCCGATTGGGTTGGTGAACATGCTCAATACTG
GGGGTGCAATTCAATCGGTGATATATGATGATGAGATCAATAATAAGGTTCAGGTTGGGG
TAAAAGGGAGTGGGGAGATGAGGATTTTCGCGTCGGAGAAACCAAGAGGTTGTAGGATTA
ATGGGGAAGATGTTGAGTTTGGTTATAAAGGACTTATGGTTGTGATTCAAGTGCCATGGC
CTGGATGTTCGGGTCTGTCCATTGTTGAGTACTTGTTTTGAAGTTTGGGGTTTGATTGTT
TGGTTTTGTGTTTGTAGTTTTAGTGATTTCACTGTTTCATTTGAAGTCATGTGTGCAAGA
ATGTGATCTTATGTAAGGATCATCATAAATAAGATATTACTAATTGCCTCTCTATTTGTC
TCACTTATGTCTCCATATATGTTTTAGTCTTTCAAAGTGAGTAATGAATGATTGATTTTG
AGTAGTGTTAGGTACACAAAATTAGAACAAGAATGTATATAGAAAATACATTATTTGAAA
TTCATTG
>TeaL_173003
GTGTTAATCAACAAAAATCAATACAAAACAAAATTATGATATTCAAACTAACGGAATCAA
AATCCTGCCTCTTAAAGATTAATAATTTAAATTTCCATATACAGATTACTAACCTTTGAA
AAATTATTGTTCACTTCTTCATGGACACTCTCATTTCCAACACACAGACGAAAAGAGAGA
CACAGACAAAAAGTAAATTTTATATATGATTCAATCTTTAACTAGAAAATTACATAGTCA
TACNNNNNNNNNNNNNNNNNNNNNNAAATTCAAGCCAATCGATCGTTATTTAACCAAAAA
AAAAAATAGAGTTTAAAATGAGTACTCAATAATAGACAAACTTGAAGATTCAGGCCATGG
CACTTGAACTACAACCATGAGCCCCTCATAACCACATTCAACATCTTCCCCATTAAGCCG
GCAAGCTGTCGGTTTCTCCGACGCAAACACCCTCATTTCACCAGTCCCCTTCACCCCTAC
CTGGACCGAGTTGTCCCGATCATTGAACACCACTGACTGTATTGCACCGCCAGTGTTAAG
CATATTCACCAGCCCAATCGGAGCAAATTGGATAGACTTGTTAGCCATGGTGGTGATTGG
AGAGACCGTTATAAGCTCAAAGTTAAAGGGTTCGAGTGAGATCTCTATGGCGTCGGATGG
CTTTGAGAGAATTAATTTTTTCTCGCGGAACATGTACAATGCAAATAGTTGCACTGCTTC
AATGGAGATTGGCTTTGTTCCACGTTTCCACTCAATGTCTTTTGGGGTGGTGGTTGTGGT
CACGGTGTGGGAGCATTCGGAGGCGCATTTGTTGCGCCTGGACTCGCGACACCATCCTCC
ACCTTGGCAGTTAAATGCTCCAAGAACTCCAGTGTACTTGTTTAAGTTCCATATCTTGAG
CATGGTCTTCCCATCGTGGAGAGGGTCTTGGAAGAGACAATCACGGGTAGGAAGTGCATA
GTGCTCGCACCGCAAGATCGAGCCATCAGGCAACACCAGGCTCCTGAGCAGTTTGAAATT
GTGTTTTCCGACAGAGTCGCTGACATAAATTGGTCCGCCGGAAATAGCCCGAGAGGCGGC
GTGGAACTGGGCACAAGGATGAGTGGATTGGAACATGTCCCAATCTGGGTGTATGAAGTT
CCCCATCCACAAGCTGTTATAAGCACAGTGCACCATGTGACACCCTTGTAGCCAAAAGGT
CCCATTGGGATCCCCAGATGGATCAGTGCACCAAAAATCATCCCCGACACGACCGAGAGC
TATGGCTTCGGTTCCGAGGAACATGAAGTCGTTGCAGTGTTCCATGCTTGCGATGACACC
ATTGCCATTGAAGTGCTTCCTCACTGAAGATGTCAATGCTTTGTAGTATGCTTTTGCTAG
TTCTACTCTGCCTCCATAGTCCTCACACAACATCTCCAACAAGTGAATAACATCCACTTT
GACTCCATCAATCCCAACTGACTCCAAATGCGAGTGCAGACCTTCATACATTTGATCAAC
CATCTCTGGTGGGACCAACCCAACTCCATTGTTCACGATCTTATCAACGGCTAGATCTTC
CATTGTCTTCTCCAACCCAGGTGACAACTTAGGCCTCACAACTCTAGATTTGGGTAGACC
CGAAGCATTGGGTCTAAGCCCGCCCCAATACCCACACAAAGCATGCCACACATACACATA
ATCCACACTCTTAAACTCCCCCTTGAGGTCCCTAATAAAGGCACCCATGCCCTTATTAAG
GGCACCACCAGAGGTTGACTTTTTACGACTCACATAGTCCCTAAATTTGTAATTCTCTTC
AAACTTTATGAGCCTACACGGCATTTGCTCACCAGCAGAGGTCCGATTCATGCCTTCTTG
GGCAATCGGGTCATCATCATGGGATATGGACTGCCACCCATCATCAATAAGAACCAGACC
CGGTGGGCACCCGCCTTCTACGAGCCCTTTCACACCTTCCCAAACTCCCTGAGGTTGCAC
CGTAAGGTAAAATGCATCCCACGTGCACCAACCAAATTTGTCCACGATACCCGGTGGTGT
CTTCTCTTTCAAAAGCCTGAATGTTCCGAGATGAGCTCTCACTACTTCCATGGCGTCCTC
CACGAGACTGTACGGATCGTCGCTTGCGTGAATGTAAAGCGCGCTCCGAAACGAAGCTCG
GGTCACTTTTGTCGACCCGCTTTCCATACAAATCTCGACGTTGTCGTCGTCGGCGCCGCC
GGGTTGGAGAGAGGCGCGGAATGGGCCTTCAAGGAGGGGGAGGAGAAGGACGTAAGGGCG
GCCCTCGGCTGAGCGGTCCAGAATCACCATCTGGGTTTCGGATTCGAGGTCTCGGCCGTT
GGATCCGACCCAGTGGGTCGTCCACCAGACCTTGAATCTGAAAATACTCATGAATGTGAT
CCCCTTGAGCTTGCCCACCGACACCACGTGGCGGCTTTTGGCCTCGCGGGAGTCGAATCC
GACGAAGCTGCCGGCGGCGGTGGTTGTGGCGCCGGCGCCGTAGGGTGAGGGAAAAGCTAC
GATGTTGGGAGGTACATCGGAGAGAATGACGTGGCCTCTGGCTTTGAAGTTTGATCCCTC
TAATGTGATTGTTGGTGATGATGAGCCGGTGTAGCCATTGACGAGGTCTGAAATATCGGA
GCCAGCTTTGCTCAAACTTGGAGCCATTGATATGAATGAATATGGAGTGTGATGATGATT
TTGAAATGAAGAAAATATAGAAAAT
>TeaL_173004
TAGGAGACAGTAGTATTGAACCAATAGTGAGATAAAAGTCCGCAAACATCATATTTATTT
TGAAAAACTGTCAAGGATTAAAAATAAAAATTAAAGTCTTCAAATAAGCTTTAAATAATA
AAAGTAAAAACAGACTAATGTTTAATTAAAAAACTTTCTTCCTTTCGTTACTTTCATCAA
AAAACTAAAAAAATTCCTGGTTGGCCGAATTTATTGCACTTCTTCTAAATGCAAAGAAAT
CAATCATTAATAGAAAATAAGAATTATAACTAAGTTATCAAATTGACCAGGTTAAAAAAA
AATACACAAGCATAACTAGATTTATAGTCAAAAGCAAATATAACAACTCATAAAATATCC
AAAAACCAAAATAGCAGAGGCCTCAAAGCCATCCGAGATAGAGATTCCAAATATCATTCC
CAAAAATTTAACTCAGACTATGAGGAAGTACTACACTCTGTAATTCGTGGACCAAAATAC
AGATTCTAACGACCAATTCCCCAAACTCTGACAATGCCATCTGTATATCCACTGAATAAT
GTGCTTCCATCAGCACTCCAACTCAGGCTTGTGCAATATATCACCTTGTTTTTAACACCA
GACGACACGGCAGCGCCGCCTTCGTTCATTTCAGCCTCCTGCTTGGCATCAACCTTGAGA
TCCACAACAATGGTCTTGCTCTCCAAATCCCAAATCTTAATGCTCGCCTCAGTAGCAGCA
CAGAGCCAGTACCTATTAGGGCTAAAGCACAGAGCATTAATAATCGAACCCGAATCGAGC
GAGTAAAGCTTCTTTCCCTCAGCCAAATCCCACAACAAAATAACCCCATCTTTCCCACCA
CTCGCACACAGCGACCCATCGGGCGACACGGCCACCGTATTCACATACCCAGAATGCCCA
GCAAGCGAAGCCCTAATCTTACAATTGGTCAAATTCCAAATCTTCACAGTCCGATCCCAA
GACGAAGACACAATCGTAGGCTGAAGATTATTAGGGCTAAATCGAACACAACTGACCCAA
TCGGAATGAGCATCACCATCCTGAATCGTGTACTTACACTCACCCAAAGTGTTCCACAGC
TTGATCGAGCGGTCTCGGGAAGCAGAGACGATTTGGCGATTATCGAAGGAGAAAGCGACG
GAGAGGACATCTTTGGAGTGGCCGACGAAGCGGCGAGCAGTGATGCCGGTGGAGAGGTCC
CAGAGGCGGAGCTCGGAGTCCCAGCTGCCAGAGAGAGCGAACTGGCCGTCGGAAGAGAGG
ACGACGTCTTCCACGAAGTGAGAGTGACCGGTGAGGCGGCGGCGAGGGAGGCCGTAGACT
CTGTCTTCCTTGGTGAGGTGCCAGACTATGAGGGATTTGTCGCGAGAGGATGTGACGATC
ATGTCGGAGTTGTCGATTGGGGTTGCGATTGCGGTCACCCAGTCTGTGTGGGCTTTCATT
GTTCCTCTCAGAACTAGGGTTTCTGCCATTTTTGTGTGTGAATCTGTTTCTCTGCGTCTA
GTGTTTTTTGGGAGGGAGAGGCTGAAGGAGAGAATGAATGAGAGGAAACCCTAGAACTAG
TTAGAGTGAAGGGGGGAAGCTATACATACGTGGG
>TeaL_173005
ACAGGTTAACCTTTTCTTTGGGTCATGCGGGGGACTCATGCAAACAACCACTTGCAGTAA
TGGCCTTTGCTGGAGACCAAGCCCAAAACATCCATTACACTCCCAATGCCAATGCCACCT
TCCAGACTGCTGATCTCAATTTCACAGCCAAGGCCGACAGGACACGTGTTGCTTTCTACA
GCATCTATTACAACACGAGGAGCGATGACATGAGCTCGTTATGTGGGCCCGTGGTGGATG
ACATCAGGGTGGCTTTGTCAGGGTCAAATAGAATTACTCTCATTCTATATCTCTCTTTAG
ACTTTCTGTATTTTGTTTTTGTTTTGGTTTTGGTTTTGGTTTTGTAAAGACCAAAACGAT
GACTCTTTCTTCTAGGGTTTCCACTGCAGATAATACTATATAAATCTCAATCCACCATTA
AGCTCATACTCGCCTCTCATCTTCTTGTGTGTGTGTCTCTCTCTGCGTCTCTGAAGATGG
GAAGCAATAAAGGAATCAGTCTCGAGGAGATCAAAAACGAGTCCGTCGATCTGGAACGAA
TTCCTGTAGATGAAGTGTTTGAGCAGTTAAAATGTACAAGGGAAGGTTTATCATCAGAGG
AAGGAGCCAGCCGCCTTCAAATATTTGGACCAAACAAACTAGAGGAGAAAAAGGAGAGCA
AGATTCTCAAGTTTTTGGGGTTTATGTGGAACCCATTGTCATGGGTCATGGAAATTGCTG
CTTTGATGGCAATTGCTCTAGCAAATGGTGGTGGGAAACCTCCAGACTGGCAGGATTTCG
TAGGCATCATCGTGTTATTGGTTATCAACTCCACAATCAGTTTTATAGAAGAAAACAATG
CTGGCAATGCGGCAGCTGCCCTTATGGCTGGCCTTGCTCCCAAAACTAAAGTTCTGAGAG
ATGGTCGATGGAGCGAGCAGGATGCATCTATTCTAGTTCCAGGGGACATCATAAGCATCA
AATTGGGAGATATAATTCCAGCGGATGCACGTTTGTTAGAGGGTGATCCGCTGAAGATTG
ATCAGTCTGCTTTGACTGGAGAATCACTGGCTGTCACCAAAAACCCCTCGGACGAGGTAT
TCTCTGGTTCTACCTGCAAACAGGGGGAAATTGAAGCAGTTGTAATTGCTACCGGTGTTC
ACACTTTCTTTGGTAAGGCTGCTCATCTAGTTGATAGCACCAACCAAGTGGGACACTTTC
AAAAAGTCCTCACTGCTATCGGTAACTTCTGCATTTGCTCAATTTTTGTTGGGATTCTTG
CTGAGCTTATAGTCATGTACCCGATACAGCACCGCAAGTACAGGGATGGAATTGACAATT
TACTGGTTCTCTTGATTGGAGGAATTCCAATTGCTATGCCAACTGTTTTGTCTGTCACCA
TGGCTATTGGTTCCCACAGGCTTTCTCAACAGGGTGCCATCACCAAGAGAATGACTGCTA
TTGAGGAAATGGCAGGAATGGATGTTCTCTGCAGTGATAAGACCGGGACACTTACTCTAA
ACAAGCTAACAGTTGACAGAAACCTCATTGAGGTGTTTGCAAAGGGTGTCGACAGAGACC
TAGTGATTCTGCTCGCTGCAAGGGCTTCAAGGACTGAAAATCAGGATGCAATTGATGCTG
CCATTGTTGGAATGCTGGCGGACCCTAAGGAGGCACGAGCTGGTATTAGGGAGGTTCATT
TTCTTCCATTCAATCCAGTGGACAAGAGGACAGCTCTGACTTACATCGATGCTAGTGGAA
ATTGGCATCGAGCCAGCAAAGGTGCTCCTGAGCAGATATTAGCCCTTTGCAACTGCAAAG
AGGATGTCAGAAAGAAGGTTCACTCTGTGATTGAAAAGTTTGCTGAACGTGGACTTCGAT
CTTTAGCAGTTGCTAGACAGGAAGTACCTGAGAAGACAAAAGAAAGTCCAGGGGCACCGT
GGCAGTTTGTTGGTTTATTGCCTTTATTTGATCCACCTAGGCATGATAGTGCAGACACCA
TCAAAAGAGCTCTCAATCTTGGAGTGAATGTAAAGATGATTACTGGTGATCAGCTTGCAA
TTGGCAAGGAAACTGGTCGGCGGCTGGGAATGGGAACAAACATGTATCCATCTTCTGCAT
TGCTTGGCCAAGACAAGGATGCATCCGTTGCGGCCCTCCCTGTCGATGAGTTGATTGAGA
AGGCTGATGGATTTGCTGGAGTATTTCCAGAGCACAAATATGAAATTGTGAAGAGGTTGC
AAGAGAGAAAGCATATTTGTGGAATGACTGGAGATGGTGTGAATGATGCCCCTGCTTTGA
AGAAGGCAGATATTGGAATCGCTGTTGCGGATGCTACTGATGCTGCTAGAGGTGCTTCTG
ACATTGTTCTCACTGAACCTGGACTCAGCGTAATAATAAGTGCTGTGCTCACTAGCAGGG
CTATTTTTCAAAGGATGAAGAACTATACTATCTATGCAGTTTCAATCACCATCCGTATTG
TGTTTGGGTTCATGCTTATTGCCCTGATATGGAAGTTTGACTTTGCTCCCTTCATGGTTC
TAATTATTGCCATCCTAAATGATGGAACAATCATGACAATCTCAAAGGATCGAGTGAAGC
CATCCCCAATGCCAGACAGCTGGAAACTGAAGGAGATATTTGCAACCGGCGTTGTGCTCG
GAGGCTATTTGGCACTAATGACAGTAGTATTTTTCTGGCTTATGAATGATACCAAATTTT
TCTCGGACAAATTTGGTGTGAGACCATTGGGAGAGAAGAGGCCTGAACAGATGATGGCTG
CATTGTACCTACAAGTGAGTATCGTGAGTCAGGCTCTCATATTTGTTACAAGGTCTCGCA
GCTGGTCCTTTGCTGAACGCCCTGGACTACTCTTACTCTTTGCTTTTGTAGCCGCACAGC
TGATTGCCACCTTGATAGCTGTTTATGCTAAATGGGGTTTTGCAAAGATAGAAGGATGTG
GTTGGGGCTGGGCCGGTGTCATCTGGCTTTACAGTGTGGTAACATATATTCCGCTTGACT
TACTCAAATTTGCGATCCGCTACGCTTTAAGTGGGAAAGCTTGGGATACCCTTTTGGAGA
ACAAGACTGCTTTTACTACAAAGACTAACTATGGGAAAGAGGAGAGAGAAGCACAGTGGG
CTACTGCACAGAGGACTCTACATGGCCTTCAACCACCGGAAACCACTAACCTTTTCTCTG
ACAAGAGCAATTATAGGGAGCTTTCAGAAATTGCAGAGCAAGCCAAGAGACGGGCTGAGG
TTGCAAGGCTGAGAGAGTTGAATACCCTAAAGGGACATGTGGAATCAGTTGTGAAGCTGA
AAGGATTAGACATTGATAACATCCAACAACATTACACAGTTTGAGCAAAGCAAATGGCTT
TTTAAACATAATATAATGGAAGCGCTTGTGCCTGTGGAATACTAGTCTCTTAACACCTTC
TCTCTAGTTTAGACCAATAGAGTAATATTACTTTTCTTCACAAACAAAATGGCACTATCT
ACCTACACAAGTTCTCTCTCTTGCTCTCATGTTTGGATAGTAGGGTATGGAGGGGCAAAA
TGAATGTCTTATTTTAACTTTCATTTCATCTTTTGGTGTGTAAAAATAAATATAGAATGT
AATTTTGATATATACTTTTTCAAAGTGGATTAAGATTGCCAAATGAATAATGATATATGC
ACGAATTAGTATACTAATTAGTATACCAATTGATGATGTGACATAATTTAAGAAGTTTTT
GGTATTTGTAATGTAATTAATGA
>TeaL_173006
TTCCACTACGATTAGAACAACCCGAATGAAGATCAATCTCCTAGGATCTGGCGTTTTTGC
CAATGCACGGGGGGGCCTTCAAATTTGCATGAAAACCAACAGGGAACATGTCTAATGTTC
CCAATGCCACTTAGTGTGGCTGTTTCTTGGGCTGATCTTTTCAGGTTTGGGCTGTAATAG
CAGTTGGTGCTGTGACCATGGTTTTGGATGGGGGGCTCTACAACTTAGTGACCGTGAGGC
ACCATGACAGCATCTGGTGGTTATTTGAGGTTTAATACATACTCAGAAAGGTCAAATCAG
GTTAAATGAGAGACTAGAGAAAAATAGAGAGGTGAGAAAAGAAAAGACATGATTATAGAG
CGATATGTGATATAGTATAAGATCACCAGATGCAACTGGCGGGTTCACCTCAATGTAACC
TACTTCGAAGTTAGCAAGGGCGCCTCAATCAATGAGTTGAAGTTCTTGTGGAAATTCCTA
GAAGGATTCCAAAAGCGCGAGACTTCGGTTGCTGGGCCTGCCATTAAAAACGATCAAAGC
CAAAGCTAACTTTTTTAAGAGTAGAAATTCACAGCTAAGAGCATCTCTAATAGTTGATGT
CAAAGTCAATTTTTGGTATGCTAGTGTCAAGATACTAGGCGATACTGCTCTAGTGCTACA
AATATCAACCTGAAAATGTTGAAGTCCCTATCATGAGAAATAAAGTGAGAGAACTTTGCC
CAAATGGCAGACCATTGAAGACAGTTGAGATATTGCCAGATTTTGCTTTGGCTTGTGTTT
TTAGCACACCACATAATATGAAGAAGCCAAAAGGAAAGGGAAGAAACAGTGCTGCATTTC
CATTGTCATCCAAACAAAACATATCAAGGGAAAAAACAGGAGATGCAGTGTAATCCAAGC
CAAGCAATCCTTGAATACAAACAATATGATTCATTCAGACCTTGACATGTTTCATATAAT
CCACATTTTGGATGAATCTATTGAACCACAAGCTGCATCTGAATCCATCACAAATTTCTG
GTTAAATGGAATAGATACTTACCATTTTGTTTCATCATCTGAAGTGCACAGGGAATGTAA
ATTAGTCCTGAAAATGAAACACGGTTATACTTTGATACTACACATAATAATCAAAACCGG
GACATCAACTCATGCAGTCAGGAGCCATATTTCATTTCTACTTGTACACTACTCCAGCAA
AATAACCGGTCCAAAATTGCCTCAATATTGTTCTTTGAGCAACAATGTGTTGAATGTCCG
ATGTAAATGCAGAAAACGGTACAATATCAGAGACTACAAAATCTTTGATTGATCATTGTC
ATTACTATCAAGGAAAATTGCTAACTGTGCCCTCACAATCCCCCTCAGGAGGCTCATGCA
TAAAAATTATGTATTACAAGTAATTGATCTAAAGTAAGAGCCTGTGAAATTGCTGTTTAG
TGCCAAGGGTTCTTTTTTGATCCACTTCTCTTCGAGCTAGTTGTTGAGCTAGCTTTCACT
TTAGATTTTTTTGTCTTTCCCCGGATCCTGTTCTTTGGAGATTTTAGCTTGTATATCCGA
ACCATCCAATGGTGAGTTGTGAATACCTCCTCGAAATGGGTAAGCTTAAAGTGTTTCTTC
CCTATTTCAGTCCGCCTTACTCTATCAAAGGCTTTACCATCTGTCTCCACAAACCTGTAA
TACGAGAGTTTGTACATAAGGCAATTTAGCATGGTTGGAGTGGCCTGGGAATCAATCCGG
TACTGACCATCTCTCAGATAATCAGGTTCCTTGATGTGAGGGAATACACCACCACCTATA
CGAACCATCCACAGGAATTTGTTGATATCATCACTCGGATAGCCAACAAGACCTCCAAAT
ACAACAAGAACATATTTCACATCCAAGGAGTTGAAAATCTCCCAAGCTGGCTTTTCAGTA
GAAGACATGGCTGTACCAACAGTTGCAATATGTGTGTTATTCCAGGTATTATTGTCAACA
ATGACAGTGCGGTTAGCCATAGCAGTTGTTTGATAACCATAGTCCCACCAAGAAGCAACT
TTATCATCCACCTCAGTGTTGTGGCTCAACCATGCATAAGCCTCTCGAAAATCATCAAAC
ACATGAAGACCATCATGAGAATGAGATGTTAGGACAATAGAAGGTGCTGAATAAGCTTCT
GCTGCAGCCCAGACACAATGAACCACATAAAAAGCACCCAGCAACACGAGTAAGAAAATA
GCAATAGCAGATGCTTCCAAAGGTAAAACCAGAAGCCTCTTTTCTATCTGAGCCTTGACA
GAAGTCTTCTCCACATTTTCCTTTTCCTTTTCCTTTTCCTTCTTCTTGTTCTTTTTTGAA
GGTCGTTCCTTCAATGAATCTTCATTCTTGTCAGTCTTTTTCGAAGGTCGTTCTTTTGCC
AAATCTTCATTTTTTTGGGTCTTCATCGTCTCATTTTGTGAGACAACACTGCCAGAACTG
GTATCCCCTGCATCAGTTTGGGAATTTCCTGATAATCCAGATAATTGAAATTTGATTGAA
CTCGTAAAAACATTAAAAGCTTCTGAAAGCGCAATGCCAGATAATATGCATGCTGCTGGA
GCAAGTACAAGCATTAGACGCACCATGACTCCAGAAAAATATACTGATGTCACTATGTAA
AGGACAACAAAGGAGCTTGCATCAGATAGTGGCAAAAAGCAAGCAATAATGCCAGCTGGA
ACCAGGAAAGCCAAAACGTTAATGTCCATAAAGTATGAAGGCCAAGTAGGTGGTTGATGC
TCACTAACACTGGCAATAATTGGTATATACTTGCTTGCGTAAGTTGGATCAAGCAAACTC
AGACTTCGTCCACTCCATCCCTTTGTTGGGCTAGAAGCCACCAATGCTACAAGTACAGCT
ATTACAGCACCACATACTACCAGGCCAACGGATACAACAAGGGTAACGGCGACTTTAAAC
ATGCTTGGAGAGAGAATTCCTTTGATATAATACACAAGAGCCACCACATGGATAATAATG
AAAACCAAAAATGATGCAAAATGTTCGGATGTCATGACCGCATTAAAACCAACAACAGGC
ACCAATGCAGCTAACAATGTTCCTAAGACAACAAGTGGAGCATACGCAATGTACAGCCGA
GGAGAATAGCGACCGGTTACAATGCACAGAAGGACATGCATTGGAATTAGGTTAATAATA
AACGTATACCCTCCCCATGAGCAAACCATGTAAAAGTATGCTACTGCATTTAAAGTGGCA
TAAAAGAGAGATCCTGTGTTCAACGTCTTTATATATAGATAGAAAGTGAAGATTAAAGCA
AATATAGCTACAGCTTCATTGTCATAGCTGCCAGCCACAGATCGAGATATATAGGATGGA
ACCATGGCTAAAAGAACTGCTGCAGTCAGTCCAGCACCGGCACCCTTAACTTCCTTTGTG
AGAAGGTAGGTTGCCCATGCAGCAATAGCAGAGAATACTGGAGCCGTAAATACACAAACA
GTTTCCACAGACAGAGGAATATTCAAAGAATTCAGTATCCACCACATGGTGCCAGCTGTC
AATGTCAATCCAGGGTAAACAGTTCCACCAATCACACGTCCAAGAGGATACCAGGTCCGA
TCATCAAACCAATTCCAAAAGTCATAAATTCCATTCTTCGTGAGATACTGAGTGACTCTG
TAATTGAAATAAGGATCGAACTCGTGAATAACACTCTCGTACTTTATAACAGAGAAGAGA
CGGATCGAGAATGCGAGAACTCCGATGAGGAGGAGGATGAAGATTGAGAGAACATTTCCG
AATGCGTATCGCAGAGTCGATCCTTGAACGGTCTCTGAGGCCGCCATTGACGGCCAACAC
GACTTAGAGAGAGAACGATGGTTTTGGAGAGAGAGTTGGGAGTGAGGGGTTTTGGAGGTC
GTTTGGGTCTTGAGAAAGACTTTGTAGAGGAGGAGGAGGAGGAGGAGGAGGAGGCGCGCT
GGTTAACTGAAACTACGGGATTACCCCTGTAGTTATTGGTTATTTTCGATTTTCACCGTA
TTTTCTCAACGATTGGATTGGTCTTGAACCGGAGAAGTTATTG
>TeaL_173007
TCACGTTTTCATTCAAATTCAGTCCAACACATCAAACCATTTCTACAAAATCATTCATTA
TAAGTCAGAAAATTTATAGCAAAAGAACAAAACAGTTCACCAGAGTAATGAAATTACAAG
CAAAGACGCAATTCATTCAATATCTCAATAGACAACCAATTTGATTACAAATTAATATTC
CCTTACCAATTTCTCATACAGAGTTTAACTACGAACACAAAAATCAAATAAACCCATAAG
GATTTTACAGAAAATGTTGTTGGTACCAGATTCAATTCTAAAAAATTTTATCGATTCATA
CATATTCCGTGACTGATTTATGTGTTCAGATACTTATTATTCTCCTAATAATCATACTGA
TTCACCCTAATTAACCAATTTTAACAATCTTCTTGATGATGATGATGATGATGATGATGC
TGATCAGTACTGAAAGATATCAGCAGCAGCCATGATGGGTTGTTGATTAAGATACATCAA
GTTCCAAGAATTGTTCATGAAACTATCGGGACTGGGCTCAAAACCCCGAGTCTCAAACAC
ACCATTGTTGGTGTTCATGTAATTCAAGATATCATTGAGAGACTGCAATCTCTGGCTAAG
TTCATCCATCTGAGCTCTCAAAACAGAGTTCTCTGCCTCAACATTGAGGTAGTGCTGAGT
GGTGATGCTCACACTTGTGTTGATCTGATTGTTTTCTTTCCTCAGCTGAGCAACCTGGTT
AACCAGATCATTCAAATGCTTCTGTTTTCGCATGCGAGAACGCCTCGCCGATTCCCGATT
CGATTCCATCCTCTTCCTCTTCCTCTGATCCATCTTACCTTGCAAGTGCTCTTCAGAGCC
AGAGTGGCTCTGAATCTGTGTAGACCCTGAAGAATTTCCACTTGAAGAAGCCATTTGGTA
TATTTTACACCAAACCAAAGATCTTACTACTAATTTTACAGCAAAATTAAAAATAAAATA
TAGTGCGCAGGACCCAGATACTAGTTATATCTAGATAGATTTAGGTACATATATAAATAT
ATATATATATTTATAGTGATATAAATCAAGAACAGTGGAGATTGTTGTTCATGAAAAAAC
GTAGAACCAGTAGAGGAAGACAACAGAGAAAGATTGAACAAGATGGGTCCTGCGCCGGAG
TGAGGAATTTATCATAAACCCCGAACGGAGGATTTCGCTAAGAACTGGAGACATGAATCT
CAAACATTAAGATCAATATACTCAACATCAAGATTTAGATAGAGACAGACACAGACACAG
GCACAGACACAGACACAAGTATCACAGAGAGATCACAAAGTAGAGAGAGCAGGGAAATAA
AGAAAGAAGTAAAAGAAAGAAACAATCACTAAGAATTGCTGAAAGAATACAGAAACAAAA
TTTAAAAGGGCCGTCGAGTTAGGGAGGTTGTTGTCCATCAATCTCCATCAATTTGAGCTT
CTGAGGTTGCTTATAAAACCCTCTCACTACAGCTATGAAAAAACCCAACTTTCAAAAGAA
ACTAGCTAGCTGGTCAAGAAACCCTAGAAAAAGGATGAACATAAATATGAGTTGCATAAC
ACCATATATATATAATGATGAACCAACAGTCCAATCCTCCAATTGTGCTTTTGACAATAC
AAGACCGAAGATTTGTTGTGAGATCATTAGGCAATGCTTTCAAAAATCAGCTTTGGCTGC
TTCATTTACAAGACAATAACAAAACTACAACCTTGAAGAGTCTGCTCAAAGATATGGCCC
ACTTTAAGCAATTTTTCCTCGTCAAATGCTGCACCGATCATTTGAAAACCAACAGGAAGA
CAAGTGGATCCCCCTTCAACAAATCCACATGGCAAAACCAGTGCAGGCAGACCAGCCAAG
TTGACATTTACTGTCATGATGTCCCCTGCATACATTGCCAATGGATCATTTTTCTTTTCG
CCAATTTTATAAGCAGCAGAGGGAGCGGCTGGAGAAATTAGGATGTCATTTTTATCCAAT
ACTTCCTTGAAGCTTTCCTGAATCAAGGTCCTCACCTGCTGGGCACGCTTGTAATAGGCA
TCATAGTAACCAGCTGAAAGGGCATATGTTCCCATTAGAATTCTCATTTTAACCTCAGAA
CCAAACCCTTTAGCACGGGAATCCCCATAAAGGGAATTTATCTCATCAGCAACAACTTGA
TTTCCATACCTGACACCATCATAACGTGACAAGTTTGAAGATGACTCAGATGAAGCAAGG
ATATAATAGGCTGGTAGCCCAAGGGAGAAAGAGGGTAATGAGACCTCTGTTACAATGCAT
CCTAATTCTTCCAAATGAGAAGCCGCACCACGAACTAAAGATATTACTTCTGGATCAACA
CCATCGTCAAGAGTTTCACGAATTACACCAACCCTTAGTCCTTTCAAAGGTTTAGATTCC
AACAAATCCTTGGAGATGAATTGAGATGTGAAGTCGGGAACATGTAGCTTACTACTAGTG
GCGTCAAATCTATCATGACCAGAAATCGTATGAAGAATAATTCCTGTGTCAGCAACTGAA
GAACCAACACATCCTATGACATCCAGCGATGATGCATACGCCACGAGTCCATATCTTGAC
ACACGCCCATATGTTGGCTTCAATCCCACAACACCACAAAAAGATGCCGGCTGCCTTACA
CTTCCACCAGTATCACTTCCCAATGACACTACACACTGCCTGGCAGAAACAGCTGCAGCT
GAGCCCCCTGATGACCCTCCTGGCACCCTGGACAAATCCCAAGGGTTTGCAGTCACCTGG
TATGCAGAACCTTCGGTAGTACTCCCCATACCAAACTCATCCAAATTAGTCTTCCCAACA
ACAATTGCACCACTCTCCTTCAACTTCCTCACCGCCGTGGCATCGAACGGCGGCCGATAC
CCCTCCAAAATCCTCGACCCGGCCGTCGACGGCATATCCGCCGTACAAATATTATCCTTC
ACAGCAACCAAAACCCCAGCCAGAGGCCCCAACTCTTCATTCCTCTGAATCCTCTGATCA
ATCTCCCCCGCCTCTTTCAAAACCGTGTCCGAAACGTGTAGGAAGCTCTTGAGGTGTGGC
TCGGTGCGGCGGAGGCGGTTGAGGTAGTCGACGGCGAGCTCGACGGCGGTGGTGCGGCGG
GAGAGGAGGGATTCGCGGATGGTGAGGATTTGGGAGGGCGGAGATGAGGTTGGGGTGGAA
GAAAGGTTTAGGGTTTGAGAGTTGTGGAGGGCTTTGACGGCTGTGGTTTGGCGGTGGGGT
TTTGGCGGGCAATGGAGGTTGGGCCAACGGTAATGGAGGAGGAGGAAGCGAGGATTGTGG
ACTGAGGAGAGCATTTCAGTAGAGAGACAGAGAGGTCACAGAAGTTTTCTTCCACTGGTA
TGTAATCCCTGTACCCTTAACACCATGTTTGGAAGGACTGGGAAGGAATAGGAATATCCG
AACAGCACCACCCGTCCATCCTAAATCGATTTGCATATAAATGAACGATTTGACAAACAC
AATACGGA
>TeaL_173008
ACAAACAACACAAAAAACAAAACAAAAATAGCACACAATCAACTAAGGTGCCGTCAACAC
GTGAGAACATATCGACATATTTTTCAGAAAAAAATGCTTAAACAACGTTTGTGGCTTCAG
AGAAAACGTTATTCATGATTATGTCACGTGCTTTGCACATAGCTTCTAATGGCTCAGCTT
TAGGTATGGTAAGTCCTTTTCCTTCTTTTAAATCAACTGCCTCCTCAGTAACTCTTTCCC
ATTCGAAGCATTGAATCAATGACCCCAAAGCTAAACCCACGACACGTTGTGCTAGACCAG
CCCCAGGGCAAGCCCTCCTTCCCATTCCAAATGGTATCAACTTGTGTCCTTCCACTTCTC
CACATTCGAATCTCTCCGGCTTAAAGTTTGTAGGGTCATCCCAAACCTTAGGGTCCCGGT
GAATGGCCCACGCATTAACCCATAACAATGTACCACGTGGCACGTTGAACCCTCCTATAA
TGCAATCATCCGATGATATATGTGGTACCAACAACGGTGCTGCTGGGAACAATCGAAAGG
TCTCAGAGATAATAGCTTGAAGGTAATGTAGCTTTGAGAGATCGTGTTCATCAATCAAGC
GATCTTGGCCCACATGAGTGTCTATCTCANNNNNNNNNNNNNNNNNNNNNNNNNNNNNNN
NNNNNNNNNNNNNNNNTGTGCTCATCGATCAGACCTTGCAGGAAAGCGTCCATTTTCTTA
TAAAGTATCCCCAAATTCTTCTCAAAACTCTGATAATCAATCCACCTTAATACCGGTAGA
AAGTCCCCTGGGTACGATGCACCGGCATACTCGAATGCCTGCCTCATGATTTCCCGGAAC
TCCTTCGCCTCCTTGTTGTTCGACAACTCCTCGGCGTCGTCGCCGCCATAATACCTCTTT
CCGGCGATCATTCTCATCATGATATTAAAAGTCAGTTCAGAAAACTTGGATTTCAATTCG
ACTCTGGCGAAATCACGAGACGAGTTTCGATACAATCTGCGGAGTAAAAGTTTGATTTCA
TCTCGCCTGATCGATAAGAAGCCGTTGAGGCGGCTGGTCGAGAAGATTTCCAGCGCCATG
AGGCGGCGGAGGTTGCGCCAGTGGTCGCCGTAACTGGACGCGC
>TeaL_173009
TGTGGCTTCAGAGAAAACGTTATTTATGATTATGTCGCGTGCTTTGCACATAGCTTCTAA
TGGCTCAGCTTTAGGCATGGTAAGTCCTTTTCCTTCCGTCAGATTAACTGCCTCCTCAGT
AACCCTCTCCCACTCGAAGCATTGAATCAATGACCCCAAAGCTAAACCCACAACACGTTG
TGCCAGACCAGCTCCAGGGCAAGACCTCCTTCCCATCCCAAATGGCATCAACTTGTGTCC
TTCCACTTCTCCACCTTCGAATCTCTCAGGCTTAAAGCTTGTAGGATCATCCCAAATCTT
AGGGTCCCGGTGAATGGCCCACGCATTAACCAATAACAATGTATCACTTGGCACGTTGAA
CCCCCCTATAATGCAATCATCCGATGATACATGTGGTACCAACAACGGTGTTGCTTTGAG
AGATCGTGTTCATCAATCAAGCGATCTTGGCCCACATGAGTGTCTATTTCAGCTCTCGCC
TTCTTCAACACCTCTGGATGGTTCACTAGAAGGGACATTGCCCATTCCATTGTCACTGCT
GATGTATCAGTGCCCGCGAATATCATGATCGTGATTAGTCCTTTGATGATTTCATCGGTA
TAATATTCTGGCTGTGATTCTTGCAAGGAAAGCAAGTCACGCCTGTGCTCATCGATCAGA
CCTTGCAGGAGAGCGTCCATTTTCTTATAAAGTATCCCCAAATTCTTCTCAAAACTCTGA
TAATCAATCCACCTTAACACCGGTAGAAAGTCCCCTGGGTACGATGCACCGGAATACTGG
ACAGCCTGCCTCACGATTCGCCGGAACTCCTTCGCCTCCTCGTCGTCGCCATAATACCTC
TTTCCGGCGATCATTCTCATGATGATATTAAAGGTCAGTTCAGAAAACTTGGATTTCAAT
TCGACTCTGGCGAAATCATGAGACGAGTTTCGATACAATCTGCGGAGTAAAAGTTTGATT
TCGTCTCGCCTAATCGATAAGAAGCCGTTGAGGCGGCTGGTCGAGAAGATTTCCAGCGCC
ATAAGGCGGCGGAGGTTGCGCCAGTGGTCGCCGTAATTGGACGCGCCGATGCCGGTGTAA
T
>TeaL_173010
ACCGCGATTAGTCCTTTGATGATTTCATCTGTATAATATTCTGGATGTGATTCTTGCAAG
GAAAGCAAATGATCGATCATGGTGTTCTTACTCTTGTCACACCTGTGCTCATTGATCAGA
CCTTGCAGGAAAGCGTCCATTTTCTTATAAAGTCTCCCCAGATTCTTCTCAAAACTCTGA
TAATCAATCCACCTTAACACCGGTACAAAGTCCCCTGGGTACGATGCACCGGCATACTCG
AATGCCTGCCTCACTATTTCCCGGAACTCCTTCGCCTCCTCATTGTTCGACAACTCCTCG
TCGTCCCCATAATACCTCTTTCCGGCTATCATTCTCATTATGTTATTAAAGGTCATCATG
AGACGAGTGTCGATACAATTTGCGGAGTAAAAGTTTGATTTCGTCTTTTCGGACCGATAA
GAAGGCGTTGAGTCGAGTCGTGGAGAAGATTTCGAGCGACATGAGGCGGCGGAGGTTGCG
CCAGTGGTCGCCGTAGGGGGAGGCGACGACGCTGGTGTAGTTGTAGCCGAAGTACTTGCC
GATGATGAGACGA
>TeaL_173011
AGGGCCCACAAAATTGTTGGTTACGGGAGCCAGTGGAATATTATGATTCAACATCAATTA
ACAAAGGTTTAACCATGTTCATATAAGCATTTTGTGCACCCTCCCTGCAAGCTGGTTTTC
AAGAGTGAATTCTACTCAAGGGTTCATATCACCTTCTAACCAGGGGTACACTTGCACGAG
TAAATTGAAGCAAAGTAATGAAAGTTGCAAATCATTGCGACCTGGTTATCTCCAGGACAA
AGTACAAAGAATCAAAGTCACAATTTGAAATGTCCCATTTAAGAAATGTCCGCAGTGGTA
ATCAAATTCATATTGACATGAGAGATACTGATAATCACAACTAGTACACGCATATAAGAT
TTGTTTGTAGAGAAAAAAGGAAAAACAATTACAACCAAAGATTAAATACACAAACAATAA
GCTATATTATCTGGTGTGGTCTGGGTTAATGCTAAAGCAGAACTCAGTTTTGCGACCAGA
AAAGAATCAATCACCTTTTTATGTCAACCAATGCTAACAGGCAAATCATTTCCGCACAAT
TCTTGTTTAAACACCGCTTGAAATTCAAAAACATCAAAAGCTTCGAGAGCAACTCATTTC
CACACAATTCTTGTTCTAACACCACCTTCAACTTCCTCAAATTGAACTTCCTTCACAAGA
TCTGCGGATGCATTATACTCAAACCTGTTGGAGAAAACCACCTCGAGTTCATAGTCGGAT
GTGCTCTTGTTAGCTTCTACCAACAGAGTCACAATTTGAGTCTTTCGAGTACTAGCCAAG
AGCATATCATATTCTGTTGGGATGATAATTGCAAGGAAATTGTCACTCAGTTCACTCAAA
CAAAACTTGTCTACAGCTGCCAGGGCAATCCGCCTTTTAAGTGTATCAGTCTCCGGGTCA
ACCATGTAAATGGCAAAGTCAGTAATTATAAGAATACGTCGTTTCATCTTTCCTGAAGCG
GTAAACTTCAAAACTTTATCTACCTTGTTTCCGAATAATCTTCATGAGAGAGGGGCGGGA
AGGGACGTCGATATAGTCACCCCTGTAATCTCTATGACGAGAGGCTTCTCGGCGGACCTT
GACTCCCATGAAAGGTTCTAGATCTTCGGTGGAATTGTGGTCTGAAGGTCTGAGTTTGGT
ACTTCCTTGATCTTCATCGCCATAGGCTAGGGTTTCAGATGCGTTTGCTTCATCATCATC
GTCTTGGTGTTGGGCATCGCGGATCGGGATTCGGCGATGGGACTGAAATCGGCTCATTGT
GGTGGTGGTGAAGAAGAGGAGTCTGGTTGGTTGGCGTAAAGTAAACGCTGTAGAGCCGTG
AAGAAATCGCCGGAGACGT
>TeaL_173012
ATCCAGGTGTGTATGATATACACGTTTCCTTTGACACTGAAACTTGAGAACATGAAATCC
ATATATCTTGAAACGCCCGTTAAACGGACTCTGGATACACACGCATTGAAAATCAAGATT
AACATATGTGAAAACTCCCCCATACAAAATGTCCTAGAAAGTGACTCATCATCTACCGCT
CTTTTCTTATTAAACTAAAGTCAATATAGGAAGCTACACACACACGACTTTTACATAAAA
TGCACACAACAAGCCTGCCTTCATTTTTAACCCTATATTAATCCCAACAAAGAAATAACA
AATTAAAACACAAACAACACCAAAAGCTTTGCCATTGCATTGCATTGCATGCTCTTCAAT
TTCATCATCAATGACAGACCATCAGAAGATCCATCCAGTCCACCATGACGCCGAAGCACC
GCCACCACCACCCACCGCTCCTCTCGTGCCGCCAGGCACTTCGAAATCCGATAACGGCGA
TCCAGCCGTCGAGCAATACCGACCGTTCCGCCGCACTATTCCGGTGATCCACTCAAAACC
ACCAAAGCGGCGGAGCTGCTGTTGCAAGTGCTTCTGCTGGACCACCCTCCTCCTCTTCCT
CATCATCATCATCATCGGCATCATCGCTGCCATCGTATACTTCGTGTTCCAACCCAAGAT
TCCAAAATACTCAGTTGACAGCCTGCAAATAACCCAATTCAGCCTCAATGGCGTGAGTTT
ATACGCCACGTTCAACGTCAACATCACCGCCACCAACCCAAACAAGAAGATCGGAGTATA
CTACGAAAACGGTAGCAAAATAACCGTTCTTTACACCGGGACCGAGCTCTGTCAGGGGTC
GTTGCCGGTGTTTTATCAGGGTCACCGGAACACGACAGTGATGGACGTGGCGCTGACGGG
GCAGACACAGAATGCCACGGTGATGCTGCAGTCACTGCAGGCGGACCAGCAGGCCGGGCT
AGGGATTCCGCTGGATTTGAGGGTGAGAGTTCCGGTGAGGATCAAGCTTGGGTCGTTGAA
GCTCATGAAATGGAAGTTCTTGGGTAGGTGTAATCTTGTGGTGGATAGCTTGGTTACTAA
TAATGTTGTTAGTATTAAGAGTAGTAGTTGTAAGTTTAAGATTAGGCTTTGATTTTTTAT
TTTTTTTTCCCCTTTTATTATCAATTCTTTGGACAGAATCTGATCACCAAACGATTGTGT
TTGATTCGCTAATCAGATTCTGTGTACTTAGAATTTTATTTATTTATTTATCTAGAGATG
TGCTTGTCTTTAATTCAATTGAACCTCTAATATATGATTTTTATGAGAATATTAGTGGGA
CTTATTGACCCTCTCATAAAAATTAAATTTAGACGTTTAATTCAATTAGAGAGAAGCCGG
ATTCTTCATTTATCTCTACCCATTATTACTATTTACATTAGTATTATTATTGTTATTATT
ATTATACAGTTTTCTGTATTTTATTTACTTATTGAATAAAACAATTGGAGGATCATAGTT
GATTTTTTTCCCTCCATTTTATTATTTGATATACATGAATAAACAATTGGCTACATTTGT
AGCCCCCCCGTCTTCAATTTATTCAGAGTCCAACTTTACTGTTGTATTTTATTAATATTT
TGAACATAAATAAATAATTTTATGTCACTGTGTGTGTGTATGTACGCATTTACTATTATG
TGCATATATAAGCAATATATGGGGGTAATCCAATGCTGCAAATTGAATGGACAAGTTTGC
TAAACCCTCTTTTTCTTTTGTTGTTCTGAACGCTGGAACCTTTTTTTCGCAAAATTCTGA
GAGCAATTGCTTTGGAATTCCCAGAATAGCTTGGGTTTTTTTTTGTAAAAAATTAATTTG
TTCACATATTTTTAGAATAAGTGAATAATATATAAATTTTGATTGGTCCAAAACTGAGTC
CTATATCAAAAAAATATATTGAATTGACTCACTTAGACACAATTATTTTTTACAAATAAA
AAAATATGTATTACTCACACA
>TeaL_173013
CTCTTTCTCTCTGTCTCTCTCTCTACTATAAACATCTTCTGATCTCTCTATCTGTTCTTC
GCTTCCGTTGAACATCGAAACAAAACACGCCTTTTGCTTTTCCGAGTACTTTCACCGCCG
TTCGCCGCCGCGAACCTGTTCGTTTCCGATCAAGATAGTCTTTTCCGGCCGCCGGAGCTC
TCGCCGGGTTTTGCAGTGCTCAGTGAAATACTGATGTGCAGTTCTTGTTTTGTAAATTTT
TGAATATTTGTATTGGGATAACGGGACCAGATTTTTTTTGAAAGATTGTTTGACCAGCAC
TTGTATGCTTGCAACTTCTTCTACCAGTCATGGCTTCGAGATCATGTGCAAACTTATTAG
ATTTGGCCTCTGGGGACCTACTGGCTGTCCCTCGTACTCCTAGAGGTCTTCCAAGGGTGA
TGACTGTACCTGGAATTATCGACTTGGATGGGGATTCTGATGAGGTTTCTCCAGTTTGTC
GTGAGAGGAAAATTATAGTAGCAAATATGTTGCCTTTGCATGCTCAAAGGGATGCGGAAA
ATGCCAAATGGTGCTTCAACTGGGATAAGGATGCGCTTTTATTACACTTGAAGGATGGAT
TTTCACCTGAGACTGAGGTTATATATGTGGGTTCTCTCAAGGTTGAAATAGATGCCAGTG
AACAAGAAGAAGTTGCCCAGATACTTCTTGATAATTTTAATTGTGTGCCTACCTTTCTAC
CTCATGAGCTTCACAAAAAATTCTATCATGGTTTCTGCAAACAGCAATTATGGCCTCTTT
TCCATTACATGCTACCTATGTGCCCTGACCATGGTGACCGCTTTGACCGCCAACTTTGGC
AAGCCTATGTGTCTGCAAATAAAATATTTTCAGATAAAGTTATGGAAGTAATTAATCCCG
ATGATGATTATATTTGGGTTCATGATTATCATCTCATGGTTCTCCCTACATTCTTGAGGA
AGCGCTTCAATCGAGTCAAGCTTGGATTCTTTCTCCACAGTCCATTCCCTTCATCTGAAA
TATATCGAACTCTGCCTGTTAGAGACGAAATTCTGAAAGGTTTGCTGAACTGTGATCTGA
TCGGTTTTCAAACATTTGATTATGCTCGTCACTTCCTGTCATGCTGCAGTAGAATGCTAG
GTCTGGACTACGAATCTAAGCGAGGGCACATTGGGCTTGATTACTTTGGTCGAACAGTAT
ACATTAAAATTCTGCCTGTAGGTATTCATATGGGTCGACTTGAATATGTATTAAACCTTC
CTTCAACGTCTATCAGAGTCAGAGAGATTCAGGAACAGTTTAGGGGGAAAAAGGTGATTG
TTGGCATTGATGACATGGATATATTTAAAGGCATCAGTCTGAAACTACTAGCCTTTGAAC
AGCTCTTGCAGCAGCATCAGGAGTCTCAGGGCCAATTAGTCTTGGTTCAAATAATGAACC
CTGCGAGGAGCTCAGGAAGAGATGTGCAGGAAGCGAAGAGAGAGACGTATTTGACTGCCC
GAAGGATCAACGAGGTTTATGGCTCTTCTGATTATGAGCCAGTAATTCTGATTGATCGTC
CTGTTGCTCGATATGAAAAGACTGCCTATTATGCTGTAGCAGAATGTTGTATTGTGAATG
CAGTGAGGGATGGCATGAACTTAGTTCCTTACAAGTATATAGTTTGCCGGCAGGGCTCTC
CAGAAATGGATAAAGCGATGGGTATCAAGGTAGATTCTCCTCGTACAAGCATGCTTGTTG
TGTCCGAGTTTGTAGGTTGTTCACCTTCTTTAAGTGGTGCAATTAGGGTCAACCCATGGG
ATATTGAGTCTGTGGCCGAGGCTATGAATTTGGCAATCACAATACCCGATTCTGAGAAGC
ACTTGCGGCATGAGAAACATTATCGATATATTAGTTCTCATGATGTGGCTTATTGGGTTC
GCAGCTTTATGCAGGATTTGGAAAGAGCATGCAAAGATCACTACAGTAAGCGTTGCTGGG
GAATTGGTTTAGGGCTGGGCTTTAGAGTTGTTTCACTTTCACCAAGTTTTAGGAAGTTGT
CTATTGACCACATTGTCTCGGCATATAAAAGGACAAATAGAAGGGCGATATTTCTGGACT
ATGATGGTACTATCGTTCCCCAGAGCTCTATTATTAAAAGCCTCAGCCCTGAAGTTATTA
CTGTTCTGAATACTGTTTGCAACGATCCTAAGAACACTGTCTTTATTGTTAGTGGGAGGG
GAAGAAGTTCCCTGAGCGAGTGGCTTGCCCCGTGTGAGAGAGTGGGAATAGCTGCTGAAC
ATGGGTACTTCATAAGGTGGAGTAAAAACAGTGACTGGGAATCAGGTCCCTCAACCACAG
ACCTTGAGTGGAAGGAAATTGTGGAACCTGTGATGAAGTCCTACACAGAGGCAACCGATG
GCTCTAACATAGAAGTTAAAGAGAGCGCTTTGGTGTGGCACCATCAAGATGCCGACCCTG
ACTTTGGATCCTGCCAAGCCAAGGAATTGTTGGATCATTTGGAAAATGTACTTGCAAATG
AACCAGCAGTTGTCAATAGGGGCCACCATATCGTTGAAGTCAAGCCACAAGGATGTGCAA
GCTTATCGCTCTCTCTCTCACACGCGCGCGCGCGCACACACACACTCACAAAATCAAACA
CTACCAAACCTCACCTCGCCTCACCGCGATCCGCTCATCTCACCATCGCTCACCGCCATG
CGACGTCGCACATCGCCATCGAGATCTGAATAAGATTTGAGTCCTAGGTCGAGATCTGAC
CGTCATGAGCGATCAACACATATCCGTCGTCGACAGTGAAGACAGACAGACCATGTCTAA
CAGTTGAATCAGATTCGATTTCGTGAGCTAAAAATCTCTTGAGCACTCAGATCTCTGTGA
TTTTCTGCTCCAATCAACACCTCTCTCTATAGGAGGT
>TeaL_173014
TGAAGCATTTGCAAGGCCTTGAAGCAATCGCACCACATCAGCAGCATCATCAAGATAATA
TTTGGCCTTGCTTGGCTTTTGCCCAACAGTACAGGCAAATATCTCAGGAGCTACAGGCAA
GGATGGCCGAGCAACTGTACTTAGTATGCTCTCGAACATTTCTTCATCTGACCTATCATC
CCCGATGCACATCACAAAATCCGGTGCCTTCCCACTATTAACCATTGTTGAGAGAACCTT
GTCTGCGACCAATCCTTTGCTTACTCCTTGTGGCTTGACTTCAACGATATGGTGGCCCCT
ATTGACAACTGCTGGTTCATTTGCAAGTACATTTTCCAAATGACCCAACATTTCTTTGGC
TTGGCAAGATCCAAAGTCAGGGTCTGCATCTTGATGGTGCCACACTAGTGCGCTCTCTTT
AATTTCAATGTTAGAGCCATCAGTTGCCTCAGTGTATAACTTCATTACAGGTTCCACAAT
TTCCTTCCAATCGAGGTCTGCAGTCGAGGGACAGGATTCCCAGTCAGAGTTTTTATTCCA
CCTAATGAAGTACCCATGTTCAGCAGCTATTCCCAGCCTCTCACATGGAGCAAGCCACTC
ACTCAGTGAACTTCTTCCCCTCCCGCTAACAATAAAGACTGTGTTCTTTGGGTCGTTGCA
TAGAGTATTGAGAACAGTAGTAAGTTCAGGGCTGGGGCTTTTAATAATACAGCTTTGAGG
AACAACAGTACCATCATAGTCCAGAAATATAGCCCTTCTCTTTGCCCTTTTATATGCCGA
GACAATGTGGTCAATAGACAACTTTCTAAAACTTGGAGAAAGTGAAAGAACCCTGAAGCC
CAGTCCCAAACCAATTCCCCAGCAGCGCTTACTGTAGTGATCTTTGCATGCTCTCTCCAA
ATCCTGCACAAAGCTGCGAGCCCAATAGGCCACATCATGAGAACTAACATATCGATAATG
CTTATCGTGCCGCAAGTGCTTCTCAGAATCAGGCATTGTGATTGCCAAATTCATAGCCTC
AGCCACAGAATCAATATCCCATGGGTTAACCCTAATTGCTCCACTTAGAGAAGGTGAACA
GCCTACAAACTCAGACACAACAAGCATGCTTGTGCGAGGCGAATCTGTCTTCATACCCAC
GGCTTTATCCATTTCTGGTGAGCCCTGCCTGCAAACTATATACTTGTAAGGAACTAAGTT
CATACCGTCACGCACTGCATTCACAATACAACATTCCGCCACAGCATAATAGGCAGTCTT
TTCATAACGAGCAACGGGACGATCGATCAAAATTACTGGCTCATAATCAGGAGATCCATA
AACATCATTGATCCTTTTGGCAGTCGAATATGTTTCTCTTTTTGCTTCCTGCACATCTTT
TCCTGAGCTCCTAGCAGGGTTTACTATTTGAACCAAGACTAATTGACCCTTCAACTCCTG
ATGCTGCTGCAAGAGCAGTTCAAATGCTAGTAGTTTCAGACTGATGCCTTTGAATATGTC
CATGTCATCAACACCAATAATCACCTTTTTCCCCTTAAATTGCTCCTGAATCTCTCTGAC
TCTGATAGATGTAGAAGAAAGACTCAGTGCAGATTCAAGTTGACCCATATGAATACCCAC
AGGCAGAATCTTAATGAACACTGTACGACCGAAGTAATCAAGCCCAATATATCCTCGCTT
AGATTCATAATTCAGACCTAGCATTCTACTGCAGCATGACAGGAAGTGACGGGCATAATC
AAATGTATGAAAACCAATTAAATCACAATTCAGTAATCCTTTCAGAATTTCATCTCTAAC
AGGTAGAGTTCGATAAATTTCAGATGAAGGGAATGGACTGTGCAGAAAGAATCCTAGCTT
GACACGATTGTAGCACTTCCTCAAGAAAGTAGGGAGAACCATGAGGTGATAATCATGAAC
CCAAACATAATCATCTTCAGGATTAATTATTTCCATAACTTTATCTGCAAATATTTTATT
TGCAGACACATAGGCCTGCCAAAATTGGCGATCAAAGCGGTCACCATGCTCTGGGCACAT
AGGTAGCATGTAATGAAATAGAGGCCATAGTTGCTGTTTGCAGAAACCATGATAGAACTT
TTCCTGAAGGTCATGGGGTAGGAAGGTGGGAACGCAATTAAAATTGTCAAGAAGTTTCTG
GGCAACTTCTTCCTGTTCACTGGCATCTATGTCAACCTTGAGGGAACCCACATATATAAC
CTCAGTCTCAGGTGAAAAGCCATCCTTCAATTGTAATAGCAGTAAATCCTCATCCCAGCT
GAAGCACCATTTGGCAGTTTCTGCATCCCATTGAGCATGCAAAGGAAGCATATTTGATAC
TATAATTTTCCTCTCACGACAAACTGATGAAGTCCCATCGGAATCAGCATCCACGTCAGA
GATAATTCCAGGTACAGTCATTACCCTTGGAAGAGATCTAGGAGTTTGAAGGATATCAAG
TAGGTCCCCAGAAGCCAAATCCAATAAGTTTGTGCATGATCTTGATGCCATGACCAGTAG
AAAATTTTCTAGGCATACAGGTACTGGTAAAAAAACCTACAACACCGGCGAGAGCTCCGG
CGGCCGGAAAAGCGTTGTGGTGATGATTTGCGACGGCGAAGAGCGTTGAAAGTAGGAGGA
GAAAGAGGTTTGGTTCGATGTTCAACGGAAGCGAAGA
>TeaL_173015
TCTCTCCTTTGACTCTTTACCTTTGTGCTTCACACATCTCTCATCACCTGGACTATCCTT
TGCTGTATACATACACACACTGTGGACCTTTTTTTCTTTTGAACGAACAGTGTGGACCTT
GGACTTTGTGAAATTTTATATTAGGCCCCTCTAACCCCCTCTTCCATTGCTAATCACCCA
CACAAGCANNNNNNNNNAGCAACTTCTCTCTCTCACGCAAGCAACTTCTCTCTCTCTCTC
TGAGAAGCATATTCTCTTCCTCACCTTCCATCTGAATTTCTGGGCCCTGTGCCATTCTGT
TCTGCTCAGATCCAGTTTTCAATGATTTGGAGTTGTGTTTATTTTTCTTTCTTTCTCATT
CTTGATTCTATGTAAATCCCGTATATAACTAATTTCCAAGTTCAACCCATTGTTCTATTG
CCAGAGTTCTCATCTGGGTTGTCTTTGATTTTCTTGGGTGATTGAAAAGAAATGGCACCC
AATTCATCAGTGGCAGTCACAATTGAGAACAAGCCTTTAATGTTCCCAGATAAAGAAAAA
GCTGCAAGTCCTAAGCAATTCACATGGGTTCTTCTTCTCAAAGCATACAAAGCTCTCACT
TGCATTTCTTGGCTAGCAATGGCCTTAAAGTCTACCTTTGTTTCGGTTAAGAAACGCATC
GCTGTATCCGAAATGAGCGAAGAAGAAGGAGAAGAGCCCAAAAACAAAGGGAGGTTGTAC
AGATTTCTCAGAGTTTTTCTTGCTGTTTCGGTCTTTGCTTTGGTTATAGAAATTGTTGCC
CATTTCAAGAAATGGAATTTGAATCTGATCAATCCATGGGAGGTTCAGGGTCTTGTGCAG
TGGTCTTACATGGCTTGGCTATCTTTCAGAGTTGATTATATTGCTCCTTCCGTTGTGTAT
CTTTCTAAATTCTGCATTGTACTTTTCATGATTCAATCGCTCGATCGGCTAGTTCTCTGC
TTTGGGTGTTTTTGGATGAAGTGCAAGAAATTGAAACCAGTGATTGAAGGAGAACCATAT
GACATTGAGGATTGTTCAGGTTTCCCAATGGTTCTTGTTCAGATTCCAATGTGCAATGAA
AGAGAGGTATATGAGCAATCAATCTCTGCTGTCTGCCAGTTGGATTGGCCAAAGAACCGA
CTTCTAGTTCAAGTCCTAGATGATTCAGATGATGAAAGTTTACAGAATCTAATAAGAAAT
GAAGTATTTTCATGGAAACAAAAAGGGGTGAACATAATCTACAGACATAGATTCATAAGA
ACAGGGTACAAAGCAGGCAATCTTAAATCAGCCATGGGCTGTGACTATGTCAAGGACTAC
GAGTTTGTCGCAATATTCGATGCAGACTTTCAGCCCAATCCTGATTTCCTTAAACTGACA
ATACCTCACTTCAAGGGAAATCCCGAGGTGGGTCTTGTCCAAGCACGCTGGTCGTTTGTC
AACAAGGATGAGAATTTACTCACAAGGCTTCAAAATGTTAATCTGTGCTTCCATTTTGAG
GTAGAGCAGCAAGTTAATGGCATGTTTATTAATTTCTTCGGATTCAATGGAACTGCTGGA
GTGTGGAGGATTAAGGCCTTAGAGGAGTCAGGAGGTTGGCTTGAAAGAACAACTGTAGAG
GACATGGACATTGCAGTTCGAGCCCATCTGAACGGGTGGAAATTCATTTTCCTTAATGAT
GTGAGGGTGCTTTGTGAATTACCCGAATCTTATGAAGCGTACAAGAAACAACAGCATCGC
TGGCATTCGGGTCCAATGCAGCTCTTCAGATTATGCCTTCCTGCTATCTTGACTTCCAAG
ATATCAATGTGGAAGAAGGCCAACATGATATTTCTCTTCTTTCTTCTGCGAAAACTGATA
CTTCCTTTTTACTCATTCACACTATTTTGTGTCATACTTCCATTAACAATGTTCATACCC
GAGGCAGAATTACCTCTTTGGGTGGTTTGTTATGTACCGGTTTTCATGTCTTTTTTGAAT
GTCCTACCTTCTCCGAAATCTTTCCCATTCTTGATACCATACCTACTGTTTGAGAACACC
ATGTCCGTGACAAAATTCAATGCCATGGTGTCGGGGCTATTTCAACTTGGAAGTGCGTAC
GAATGGGTAGTGACAAAGAAGACAGGCAGGTCATCTGAATCTGATTTATTAGCCCTGGCT
GAGAGGGAATCGATAAATTCAAACCAAGAGAAAATCCAAAGGAGGCTTTCGGAATCTGGC
CTAGAAATGCTCACAAAACTGAAGGAACAAGAGGTACCTGTTGTCAAGAAGCGAAACAAG
CTCTATAGGAAGGAACTTGCCCTTGCTTTTCTTCTACTCACCGCTGCTGCAAGAAGCCTG
TTATCAGCACATGGAATTCATTTCTATTTCTTGCTGTTCCAAGGCTTGTCTTTCCTTGTG
GTTGGCTTGGATTTAATTGGTGAGCAGATGAGTTGAAACAGTAACACCTATATATGATCA
TGGAAGTTGTATTGCTGTTGAAGAAATTCTGAGTTCCATAGAATGCCAAACTTTGGAGCT
GGGATTCTCACAGATGATGCACATTTGCGATTGCAATTACCAATTAAGAGACACCATACC
GACTTTTTGAATAACTAGGCACCCAAATACACAAAAATAAGCATTTCAAAATACCTTGTT
CTACTGTGTAATATGGAATACTCAATTTCAAGCTTATGGTTTCTTGATAAAAATATATAC
AATTGTCTGGATGTGTGGGCTGCAAATTGA
>TeaL_173016
CACACTTGCAGCCAGAGGCGCAGCCACAGTTTCCTCCGCAGCAAGACATTCCTCCTCCCT
TAAGATGAGAAAAAGAAAGAGAAAAAGAGAAAGCTACGGAAAATGGATTCAATTTCCATT
GAAGCCATTTTCCATAGCTTTCTCTTTTTCTCTTTCTCTTTCTCTTTCTCTTTCTCTTTC
TTAGTTCTCTGGTATTCTTCACCTCTGATTTTGATTCTCCACCATATATTTCAAAAAACA
ATCCACCAACCTTTACAAAAAGATAAAGAGGGATCCAAACTTAAAGACATGGTTTTCTCA
TCTGTTCCACTCTATTTAGATCAACCCAATTGGCACCAGTTACAGCAACCAAACCATCAA
GATGTATGTGGTGGCGAAAATTCTCAGTTTCAGCCGCCGCCGCCACCTCAAGTGGGTGTT
GGTTGCGGTGGTGGTGGCTCAATCAGACCTGGTTCGATGGTTGATCGAGCGCGGATAGCG
AAGATTCCTCAGCCAGAGGCAGGACTTAAGTGCCCGCGATGCGAATCAACCAATACAAAA
TTTTGCTACTTCAATAACTACAATCTCACGCAGCCCCGGCACGCCCTAAGGAATGTTCCG
GTGGGTGGCGGCTGCCGGAGAAACAAGAAAATCAAGAACAGTAGTAGCTCAAAATCTCAG
GTCACCGCCGATCAAAAGGCAGTGGTAGGGCTTAAATCCACAAGCCCAAGTCCAAGCCCC
TCTAGCTGCAACAACAACACAGACATGCCTAGTAGTCATTTTACACAATTACCCTTCATG
GATTCGGCTTTACAAAACCTAGGTCAGTATGGCGGTGGAGGGGGTAATTTGGGTATGATT
AGTGGTGGATTTCAGGCACAAATGGCGGCTACTGGTGGTGCTGGGCTGACGAGTTTAGGG
TTTCAGATATCGGGTGGTGGAGGAGGAGCTGATCAGTGGCGATTGCCTTTCTTGACCGGT
CTTGAAACTCCGGGGACTTTTTACCCGTATCATCAAAGTGAAGTTGTTCAAAATCGATCT
TCGGGACAGGTTGAGACGGTGGCACCACTGGGTGGTGGTGGTTCTGGTGTTGCTCTGGTG
GCTGCTCCGGTGAAAATGGAAGAGAAAAACCAAGGAGGGCTTAACTTGTCAAGACAGTTT
ATGGGTATTTTTGAGAATAATAATAATAATAATCAGTACTTGGGTGGGAATACTTGGACT
GAAATTTCTGGAATGAATTCTTCTTAAAGACCATTGGTACAAAGTTGAATGACTGTTACA
GTGAAGGACTGAAGCACCTTAAGTTTCAAGCTTCATCGCCGGTGAAGATAATGAAACAAC
GATGAAATTGCGAGGGGTTGATTGAGGAAGTACTTGTCTCATCATCGTCATATATAACAT
ACTGCAGAAGAAGAACTGGTAGTGTTTGTGTTTTTTATATACTTATGTGTGTTTTATTTA
TCTTGTTTTATGTGTTTTAAGAAGCACTTTTGTGTTGTGTGTCAGTGTAAAATTGTGTGT
TGGTATAAAAAAGTGTGCGAAGATTTGTAAAATTGTGTGTTGGTATAAAAAAGTGAGCTG
AT
>TeaL_173017
TGGTACGTGTAAAACAAATCAAGAGAAGGAGCTAAAGAAACTATGGCCCCTAAAATTGTG
TTTAGATTATGGATAATCCCTGTCCAAATACATAATTCTCACTTTCTTTCAAAATTACTA
CACATATCTATGATCCAAACAGTCACAAGACAAGACAAGTGACCAACAAACAACATACAT
CCTCATATCCTGTCCACGGTATCAATTTCCACAAAAACTAAAGTTCCATGTAATCGTGTA
ACATTAATTGCAGTGTTCAAAAACCATGTTTCAAATTAACTGGAGTCATGAGTTGCAACG
CTATTGCAAAATGAACAAGGATCGTTTACAACAATACCCAATACAACATCTATAGAACAA
AGAGGTTCTGGATATGAGAATGCTTGATGATACAACTTGTAAATACTACAACAGAATGCC
AAGATCATTTAGTCCAGAAGTCCGGCTTGTCTACAGCTTTCAATGGAATCAACCAGAGTT
T
>TeaL_173018
AGATTACTTGAACCAACTGAACTGTTCAATTCTATCAATTTTGATCTAATTCGATTCATT
GAATTCCTTCCAAAATGAGTGAATTAAAGGTAGAAAAGCCCTTGGCACCATCATCTTCGT
CGAGAAAGCTTCCTGATTTCAAACAATCAATCAAATTGACATTATCTCATTACGCATGGA
ATGTACCTATTTCTAACTCCTCTAATTGTTGTAATTGCGGCTCATCTTTCAACATTCTCG
CCCCATGATCTTTATCTTCTTTGGGACCATCTTCGATTCAATCTCATTTCGGTGATCCTA
TGCTCAACTCTTCTGGTGTTTCTGTGTACCCTTTACTTCCTTACTCGTCCTCATCCAGTT
TATCTCGTGAATTTCTCGTGCTATAAGCCAGAAGCTGCTCGTCGATGCACGAGGCAGATT
TTCATGGAATGTTCGCGTTCAATAGGGACATTCACTGAGGAAAATCTCCAATTCCAACAG
AAAGTTCTTGAGAAGTCTGGTCTTGGTGAGTCAACCTGTCTCCCCGAATCTGTTATTAGT
GTACCTCCTAATCCGTGTATGAAAGAAGCAAGAAAAGAAGCTGAAGCTGTAATGTATGGT
GCTATCGATGAGCTTTTGGCAAAAACCTCTGTGAAACCGAAAGATATTGGAATTTTGGTT
GTGAATTGTAGTTTGTTCAATCCAACACCCTCTCTTTCTGCAATGATTGTGAACCATTAT
AAGCTTCGAGGGAACATTGTTAGCTATAATCTTGGTGGGATGGGTTGCAGTGCCGGTTTG
ATCTCAATTGATCTTGCTAAAGATCTTCTTCAAGTTCATCCCAATTCGTATGCTCTGGTA
GTTAGCACGGAAAACACTACTTTGAATTGGTACTCTGGAAATGAGAGATCAATGCTTGTT
TCGAATTGCTTGTTCCGAATGGGGGGGGCTGCGATTTTGCTTTCGAACAAAAGATCTGAT
CGACACCGATCCAAGTATCAATTGGTTCACACTGTTCGGACCCACAAAGGCTCTGATGAT
AAATGTTTTTCATGTGTTTTCCAAATGGAGGATCCAAATGGCAAGGTTGGAGTTTCGCTA
TCAAAGGATTTGATGGCAGTAGCCGGAGATGCTCTGAAGACTAACATCACTACTTTAGGC
CCTCTTGTGCTTCCAATGTCTGAACAATTGCTCTTCTTTTTCACATTGATCTGCAAAAAA
CTTTTCAGGATGAAGATAAAGCCTTACATCCCTGATTTTAAATTGGCTTTTGAGCATTTC
TGCATTCATGCTGGAGGAAGAGCTGTGCTTGATGAAATAGAGAAAAACTTGAATCTTTCT
GATTGGAATATGGAGCCTTCGAGGATGACACTTTACAGATTTGGAAACACTTCGAGCAGT
TCTCTTTGGTATGAATTGGGGTATACAGAAGCCAAAGGGAGGGTGAAGAGGGGAGACAGA
ATGTGGCAGATAGCGTTTGGATCTGGGTTTAAGTGCAACAGTGCTGTGTGGAAGGCATTG
AGGACTATTGATCCAGCAAAGGAGAAGAACCCATGGATGGATGAGATTCACCAGTTCCCA
GTGGATGTTCCAAAGGTTGCAACCATCTGAAATTCTACTAAGAGTTTCCCATTCATTGGT
AGTGACATTTTGGAATCTAAGTTTGTAGGTGGTGTATTTTTCTTTTCTCTTTTTATTCTT
ATGAGAAGCTGAGATTTTAATTAGTACTAGGGTTTATTTTGAGCTTGGGCTAGACTAGAA
GATGTTGTGCTTGTCATGTTTACTTTTCGATGACTTCGAATAGAAGAGCATTGTGCTTGT
GAATTCTTGATCTT
>TeaL_173019
AACCAATTAATAATAATAATAATAATAATAATAATAATAAAGGCACTGATCTGAGATATT
CCATTCCATATGGAGTATCTATGATAGAGGAAGTTTGACCGGGTACCTATGAATGCAGTC
ACCCCATGGGCTAGCTTTCAACTGAGTAGCAGTAGCAGGAGCAGGAATCTCCCTCAAGGC
TTTCCAAACAGCGCTGTTACACTTGAAGCCGGAGCCAAAAGCAATCTGCCAAACCCGGTC
CCCTCTGGAAACCCGGCCTTTGGCTTCGGTATAAGCCAATTCATACCATAAAGAGCTGCT
GGAGGTGTTCCCGAAGCGGTGCAAAGTCATCCTGGAGGGCTCCATGTGCCACTCAGTCAA
GTGCAAGTTCTTTTGCAACTCATCAAGCACCGCTCGACCGCCTGCGTGAATGCAGAAATG
CTCAAAAGCCAATTTAAAATCAGGTATATAAGGTTTCACCTTCACTTTGAACAACTTTTT
CTTCACCAAAGTAAGGAAAAACATCAATTGTTCCGAGAACGGGAGCACCAGAGGCCCCAA
TGTCGTTATGTTGGTCTTCAAAGCGTCTCCCGCCACCGCCATTAGCTCGCGAGCTAGCGA
AACTCCCACTGTGCCCTTATCATCTTCTCTCTGGTACACGCAGTTGTAGCTGTTGTCGTC
AGCACCTTTATGGGTTCGAACCGTGTGGACAAGCTCGTACTTGGACCGGACCCTGTCCTT
AGCCTTGTTGGACAGAAGCATGGCTGCTCCGCCCATGCGGAAGATGCAGTTGCACAGAAG
CATGGACCGGTCATTTCCGAAGTACCAATTCAGCGTTATGTTTTCGGTGCTCACTACCAC
TGCGTATGTGTTTGGGTTTGCTTTTAGGAGCTGTTTCGCAAGGTCGATTGATATTAGACC
CGCACTGCAACCCATTCCCCCCAAATTAAAGCTGTTTATGTCCGGCCTAAGCTTGTAATG
GTTCACGATCATGGTCGACAGAGACGGGGTTGGACAGAACAAGCTGCAATTCACGATCAG
AATCCCAATGTCCTCCGGTTTCACTCCCGTTTTGCTGAACAGCGAGTCCACTGCTCCGAA
CATCACCGCCTCCGCCTCCGCCCGGGCCTCCTTCATGCACAGATTGGGCGGTCTGGAAGT
AATCCCTCTAGGTAGATAAGTCTCGTCTCCCAGACCGGACCGGGTGGATATTCGCCTCTG
GAACTGAACCATTTCTTCCTCGAACGAACCGCTCTCCTCAGTCATGCTCAAGAAGGATTC
CACGGACATTTTGCGTTGGTCTTCGGGTTTGTAACAAGCGAAGTCCACGAGATAGACGGG
TCTGGGCCGAGTAGCCCAGTAAAGGGCGAAGAGGAAGAGCAAGACGATTGAACCGATAAG
GGCGGTCACGGTGTCCAGAAGAGCGGTCTGGTTAGTCCATAATTCAGAAATCCGGTCCAA
TCTTAGACCGCAAAGCTGAACCAGAGTGGCAATGAACAATGGTAAGACAACAACAAACAT
GACAACTGTCGCGAAGTTGCATGAGTAGCCATACCCCAACTTCACGTATTTCAGCTTCAC
CGACTGTAAAAAGTCCGGCAATCGTTGATGGATTTTGATGACAACGGACGATGAGTCCTT
AAATGCCATCTCCGCCGTCAATCTCTCCTTATCCATATCGATGCTACCCATCTTCTCTCT
CTCTCTCTCTCTCAATCTTTCTCTTTCTAAATCTTTTTATAGTTGTGATGTGAGTTGAAA
TTGTGTGTCTTGCTTGGGTTCTTTAACAAAGGAGAGTCTATGGGAAGCTAAACAAAGGAC
AGTCTATGAGAAGCGGATGAGCTAATTAACCTTCCAAGAAAAAACAATTGAAGAAATTGA
AAGCAAGCACAACACGCTTGTTGGAGCAGCTTAGCTTGGTTAGCGGTGGAGAAGAGAGCA
TTTTAAAGAGAGGGAATTAGGAGAGAGAAACAAACGCTACTTGAATA
>TeaL_173020
CATATGTCTAATCCAAATAGATTTTTTCTTTCTTTCTATCATTGTATATAAATGTATTTA
AAAACACTAGTTCTCTGAAGTGTATAGTTTAATTAAAAGAGAGGCCATGGTTACCATTTA
CAGGTTGAATGAGATATATATCTTGGGATAGATAGCCTCCCCTTAGCCAGTTGGGATCAA
AGCCCAAGGAAAAGATGTTACCCAAACAACTGAAATCAGAGTTAGAAAAAACAAATAAAA
ATACAACACTTTGTCACCCCCAACAATCCTGTCTTTGAATGCTATCTTTTACACACTATT
TTGTATTGATCCGAAATATTCACTCTGTCAAACTGATCAAAACTCTTCTATTTTATTAGT
CTGTCCCATGTGGAAGTCGGTGGTGGTCCTCTTAGTCCTAGACATGGCAACTATGCTCAC
TAAGTGCCAATTGAGAGCTTTGATTTTCTTTTTCTGGGCAACTGTCTCTGCTGCAATTGG
AAATGATTTGCTAAGCTGTGATACTCTCTCTCCAGATTACCATTGCAATGGTAATGGATC
TCCAAATCAGTGCTCAACTTTCGCTATTCTTCGCACCAATTCATACTATTCCTCTCTTTC
CAATCTCAGCTCATATTTGGGGATCAACCGGTTCGTGCTAGCTCAAGCCAATGGATTCTC
TGCCGACGCAGAGTTTCTTCCCCAAAACCAGCCTTTGTTGATCCCAATTGACTGTAAATG
TAACGGTGCTTTCTTTCAAGCTGTGCTAGTTAAAATTTCCATCAGAGGCGAGAGCTTTTA
TAGCATTGCTGAGTCGTTGGAGGGCTTAACGACTTGCAAAGCTATTCGAGTGCAGAACCC
AAGTGTTTCGCATTGGGATCTTGGTGACAAGGTTCAGCTGCTGATTCCAATCAAATGCGC
CTGCCCGTCTTCCTCTGAGCTCGGTCAGCAAACCAAGCTTCTGATTTCTTATCCTGTGAG
TCGAGGTGACACCATTTCAAACTTGGCCTTGAAGTTCAATGTCACTCCAGTGAACATCCT
CTCTGCAAATAACAGATCCGGAACAAGTTTCAAACCAGAAAGGCTAGTACCAGTTTCTAC
TCTTCTGATTCCACTCAAAACCAAGCCTGTTTTTGGTTTTTTTGTGAAACCTCAGGAACC
CAATTTAGGATTTCCATCAACCACCATCCCTAGAATCAATCCACACAGGAGGAAGTCGAA
AATGTGGCAGATTGGACTTTATATTGCTCTTGGCGCATCTTTATTTGGAGCTGGCATCGT
AATTGCAGCAGCCTTCTTGGTGATTCAATGGAAAGCAAGGACGAAAGCGAAGAAGAATAT
GGAGATTCCATGCAAGATGGTAGATTTGGAGCTTCAACAACTCAGCCTAAGCATACGAAC
CACGAGCGAGAAGAAAGTCTCATTTGATCAGGGCTCCCAAGACACTCTTGATGGTCAGAT
CATCGACGCCACACCTCACAAGATGGTGTTGGAGACATATACCATTGAAGAGCTAAAGAA
GGCAACTGAGGACTTCAATTCGAATAATCTCATTGAAGAATCTGTGTTTCATGGCCGTCT
CAAAGGCAAAAACTTGGCAATTAAGCGTGAAAAAACTGAGATTGTGTCAAAGATTGAGTT
CGGGCTTTTCCAGGATGCAACTCACCACCATCCCAACATAATAAGGCTGATTGGGACGTG
TTCAACAGACGGTCCTGATTCATTTTTGGCTTTTGAGTATGCCAAGAATGGGTCCCTGAA
GGACTGGCTTCATGGTGGGTTGGCGATGAAGAGCCAATTCATCGCTTCATGCTATTGTTT
CTTGAATTGGAATCAAAGGCTCAAGATCTGTCTTGACATAGCCACGGCCTTGCAGTATAT
GCATCAGATTATGATTCCAAGCTATGTTCACAGAAACATAAAAAGCAAAAACGTTTTTCT
AGATGAAGAATTCAATGCAAAAATTGGGAATTTTGGCATGGCAAGATGCGTTGAAGACGG
AGTTGATGACATGGCTTCTTGTTCAAGTGATCCTAGGTTTTGGAGTAAAGGGTACTTAGC
ACCTGAGTGTATCCAGCAGGGTACAACATCCCTGAGCAGCGATGTTTTCGCTTATGGTGT
GGTTTTGCTTGAGGTGTTATCTGGGAAAACACCGATAATTAGGGACGATGAGAAAGGGAA
AGGGAGTGTTTGGCTATCCGAGAAAATTAAATTGATATTAGAGTCAGAGAATGCAGAGGA
GCTGAGGGAATGGATGGACAACACGTTGGGTGAGAATTATTCGTTTGATGCAGCTGTCAC
GTTGGCAAATCTGGCGAGAGCTTGTGTGGAGGATGACCCGGGGTTGAGGCCGAGTGCGGG
AGAGATTGTGGAGAAGTTGTCAAGATTGGTCGAAGAATTACCACAAGGAGAGCAATTCTC
AATCTGTGAAAGCTCTTCAAAACCTCTAGTCAAGGCTGCTATAAATTAGGCATGTGAATT
AAACCAACCCCATTGTAACCATTTCAAACGCGTTCCATTAGTTCTAGTTCTCGTGCCATT
GAGGAAGCTTGACTGTGATCAGATCTAAGATTTGTGGCTACTTTTCCTTTCTTTCTTTCT
ATATATTCAATATTCAAACACATAGGATTGTGGACTTTTGGGATCTTTCACATGCCATGT
AGGGTTGTGTATACATGTAATTAGGAACTGGATACACATAGCAGAGTTCTCCTTTGTATT
TCTGTATTTGATCGACTAATGAATCTTATGGTATTTATACAATGTTATTTATTGTGATGC
ATCTATACTATTATTAGTTGGAAACCTTTCATTTGGC
>TeaL_173021
TTACCATTAAACTATAAAAACTCATGGCGTTATTCATAAAATGCTCTATGCTTCCTTGTA
AACATCTTTTTACCCTAAAAAGAGAAGAAATTTATTGAGAAATATGAATATTTTGTTATG
TCCAACGTCCTGAATGTGGAATTTAGATGAATTGGACATTAAGACCCCCACACCCCCACA
CCCAGTGACACTCGTATCCAAGCACGAGTCTTTTACCATATTGGTTAAGTTCGTAACATA
AAATCAAGGATGTCATCCATATATAAAGATTAACCAACAATTGAAGCACCGAGAAACTAA
GGTAACAAATCAGAAGTCCATTAAACTCAACAGCTTCAGGAAGAACTCTGGAGACGAGCC
TTGATCCACGAGTCCAAGTAACGTAGCTCCTCGTTGTTTATTGAATGGCCAAGACCTGGA
TAAGCCTTAAACTCGCAGCTTATACCAGCTCGTTCAAGGAATGGTGGACCTGCTTGTCCA
GCTTCAAAGATCACCGTTCTGTCAGCCATACCATGAGACCACAAAATAGGTGTCTTCTTT
GCATCTGGTGAGATTTGTTCTATTATAGATGAATTAAAAGGAACCCATCCACTGAAAACT
GCACCTCCTCCTAGAGCTCTTGGGTATAGTAGAACACTTGCCAAGGTCAAGGCTCCTCCT
TGACTAAATCCACATACAAATATATTATCAGGATGAGTGCCAGCAGCTACCTCCTTCTCT
ATCATTGCATGCACATTCCGGACTGCTTTCAGGACACCACTTTCATCATTAGGAGAATCA
GCTGTTACTGGTATTTCATGAAGATCAAACCATGAAGGCATCACAGCACCATTGTTGCAG
GTGACGGGAGTGGAAGGAGCAGAAGGGAAAGACCAGACGGTGTTTCTGAACTCAGGCGAA
GTGAAGAGTGACTTGATGGGTTCGTTGGCAGGGCCAGAATCGCCCAACCCATGAAGCCAG
AGAACAAAGCTTCGAGCCATCGAGCCTCCTGGTTCTCGAGATTGCGACAAAGGTTGGGTT
TTGGGGTTGGAGAGGAGTAGTACGAAGAAAATGGTGCTACTGAAGGTAACTGCTAGCACT
GCTATTGGTTTCACCAAAACCGACACGGATCTAGACGAATTCATCTCCGTTTGCCTCTCT
CATTTCTTTTGTTCCTTCTTTTTTGGTCCTATCCCAAAACCCAACAACCTGTTGTTTGGT
AGCATTTTTATTTTTATTTTTTATTTTCAAATACTAGAAATATGAATTCATTTTCAAAAG
ATGTTTCTATTTCATCTTCCTCCACCTACCACATGAAAATTCTAGCTTGCATATCAT
>TeaL_173022
GTGATTGTCAATAGTCATAGTGATGATAATGGTCATAGTGATCTGCCAATCAGTCATAGT
GATGGTGGGATGCGAATGAGTAGGTAGAAAGTGAACATCTTCCAGCTTTGACTCAACCTA
AAAATATAAAATAGCCACCATGAGAGTCGGATTACAATTCTGATAGCGATTGATGACAAA
GAAGAACTAAAATCAGCATTAGGAGCGGCATGAACATGAATAGCCCTACCACCACCAAAG
GCAGCTCAATTTGACTGACTATACCAAACTGCGACTCACCTGCTTCTATCTAAGCTACCA
TTTAAATCCGACACAATTTATATATCAATTTCAACTAACAAAATAAACTCTTTCTTCTAG
AATTCCCCACATAAAAATTTCCATACAAATCCAACTGTACATTATTCAATTTTTTTCGGC
ACATGGAGCCACATTTCAAACCNNNNNNNNNNNNNNNNNNNGTCGTCTTCTCGGATTCTC
TCTTATATCCATCCTTCACAAACACTTCTGTGCGCTTGATCTGGGGCATCTCACTTAGGC
CACCCACGAGATAATTGAACTCGAAGCAGCTCTCTACAAGTATAAATGCTCTAGCTGTTC
GTATCTGGCCCTATATAAGGAAGCAAAAACAAAGCTAACTACGTCATTACTGTTTGTTTG
TTGCTATCTTGCTGCCATTTGAGATCAATGGTTCCGTCTTTTTCTTCCCTCATGAGAAAC
TTGTCAACTTGTGAAGCAGCTTGCCGACCTTCTGAGATGGCCCAAACTACCAGAGACTGG
CCACGCCGACAATCCCCCGCTGCAAACACACCTTCCACATTGGTTGAGAAGCGGCCATAG
TCTGCCTTGAAGTTTGATCTACTGTCTCTCTCCAAGCCCAGTTTCTCTGGTAGTGTCGAC
TCAGGACCAAGGAAGCCCATAGCCAGTAGGACCAGGTCTGCCTCAATCATCTCCTCGCTG
CCTTCAATTTCCTTAAATTGAAACTTGCCACCAGCATCCTTCTCCCATTTGACACGTACC
ACCTCAAGTCCTTTCACATTCCCATTTTCATCTCCCACAAACCGCTTAGTCAATACCTCA
TAAGACCTTGGGTCTTTGCCAAACTTGGAAGCAGCTTCCTGATGCCCATAATCTACACGG
AATACGCGAGGCCACTGAGGCCAAGGGTTGCCTGGAGCCCTGGTTAGAGGCGGCTCAGGG
AGAAGCTCCAAATTTACAATGCTACTGCAACCATGGCGGATAGATGTTCCTATGCAATCT
GTACCAGTGTCACCTCCACCAATTACCACTACCTTCTTACCCTTGGCAGATATGTATTTA
CCATCCTCGAGATTGCTATCAAGCAAACTTTTGGTATTTGCGTGAAGAAACTCCATAGCA
AAATGGACCCCTGATAGCTCCCGTCCAGGTACAGGTAGGTCCCTTGGTTTTGTGGCACCT
ACAGCTAAAACAATTGCATCGTTCTCCTTTTGAAGCCGATCTAGGCAATACAAGGGATCT
TTTCCAACAATGGCATTAACCACAAAATTGATTCCCTCCTTTGCCATAAGGTCAACCCGT
CGTTGAACTATATCAACTTTATCAGCCTTCATGTTAGGAACTCCGTACATCATAAGGCCC
CCAATACGATCAGCACGCTCAAACACAGTCACGAAATGACCCATTCTATTCAACTGATCA
GCAGCAGCCAAGCCAGCAGGTCCACTCCCAACTACAGCAACTCTTTTCCCGGTCCTTCTG
AGGGGAGGTTGTGGAACCATCCATCCTTCCTCAAAAGCTTTATCTATGATAGAGCATTCA
ATGCTTTTTATAGATACAGGATTTTCAATAATACCAAGAACGCAAGAACCCTCACAAGGT
GCAGGACACACCCGACCAGTAAACTCTGGGAAGTTATTAGTCTCCAGAAGCCGATCTAAT
GCTTCACGCCATCTATTTTGGTACACTAACTCGTTGAATTCAGGTATTTTATTGCCCAGA
GGACATCCCGAATTCTCCTGATGGCAGAAAGGAGTACCACAGTCCATACACCGAGCAGAT
TGTGTCTTTAGAAGTGGACTAGGCTTGGCTTTTTCCATGACCTCATTCCAATCATTCATC
CGAACATTGGGATCCCTGTACGAGATGCTTTCACGCTCATAAACAATAAATCCCCTATTT
TTTATAGCATCTGGAACTCGAGATGGCCTTTTCAACAGTTCAGCCTCTTCAACTTTCTCA
TTGCCTTTCTCATTCAAGGACAAAGCTGCCAACTTCTTAAGCTCTTCAAAAGCATCTTTC
TCCATCACTTCTCCGTCTTCTTGCTCATCAGCTTCTTCAGCAGCCCCTGCTGCCTTTGAA
ATTTCCCCTTCTTTTTTTCTTGCAAGAATCCGCTTATAATCCCTAGGGAAGACCTTAACA
AATTTGGGCAAAAGATTATCAAAATCAGCAAGCACTTCCTTGGCTAGTTGGCTGTTTGTG
TGACGCTGATGTTGCTGTATCATCATTCTTAGTGTCATAATATCCTCTTCTTCTTCAACT
CTATCAAGATCTACCAGCTCATGATTGCATCGTAAATGAAACTTGGCGTCCACATCAAGA
ACATACGCAATGCCACCACTCATGCCAGCAGCAAAATTCCTCCCAGTTTTTCCAAGCACA
ACAACAGTCCCACCAGTCATGTACTCGCATCCATGATCACCAACACCTTCTACAACTGCT
TTAACCCCAGAATTACGGACACAAAATCTTTCTGCTGCCATTCCATTAAAATATGCCTCC
CCAACGGTTGCTCCATAGAGAGCCACGTTACCGATCACAATGTTTTCCTTTGGATCAAAT
CTGCTTCCTTTTGGAGGATAAACAACAATCTTCCCACCTGATAGTCCTTTACCAACGTAG
TCATTGCTATCACCTTCAAGCTCCAGTGTGACGCCAGGGCAGAGAAAAGCACCAAGGCTC
TGGCCCGCACTTCCATGGAGCTTGATATGGATGGTATCGGCTGGAAGTCCCACCATGTGA
TAACGCTTTGTCACTTCATGGCTAAGCATTGTTCCAACGGCACGATTTATATTGCAAATT
GGTGTTTCGATGTACACAGGAAGACCTTTTTCTAAAGCAGCTTTGGACAGAGTTATAAGT
TCATTATCCAAAGCCATGCCCAAACCATGATCTTGTTTCTGTACACAATACTGGGCAGCT
TCTGGCCGGATGTCAGCAGCAGGCCTGAGTAATAGGGAGAGATCAATATTATTTAGCTTT
TCATTTGTCTTTGTCACTTCTTTATCCAGTTCGAGCATATCTGATCGACCAACCATTTCA
TTGATTGTCCGAAACCCAAGCTGAGACATGATTTGTCTCACCTCCTCTGCCAGCATGAAG
AAAAAGTTTATCACATGTTCAGGTTCTCCAGCAAACTTCTCTCGAAGCACTGGATCTTGG
GTAGCAATGCCAACTGGACAAGTGTTTTTGTGACACTTGCGCATCATGATGCAACCAAGT
GTGATGAGTGGAGCTGTGCTGAAACCAAACTCCTCTGCACCAAGAAGAGCTGCAATGGCC
ACATCTCTGCCAGTTTTCAGTTGGCCATCTGTCTGGAGAACTGTTCGGCCACGAAGGTCA
TTAGCAACTAGAGTTTGATGAGTTTCGGCAAGACCAAGTTCCCATGGGAGGCCAGCACTC
TTGATGCCAGTCCATCGGGAGGCACCTGTACCTCCATCATGACCAGAGATCAAGACATGA
TCAGCATGACCCTTCACAACCCCACTAGCAATTACTCCCACACCAGCTTCAGACACCAAC
TTCACACTAATTCGAGCCCCTGGATTGGCATTCTTAAGATCGTGAATCAATTGAGCAAGA
TCTTCAATTGAATAAATATCATGATGTGGAGGTGGGCTGATTAGTCCCACCCCAGCAGTA
GAATTCCTAGTGACAGCAATGTCTCCAATAACCTTGTGGCCAGGAAGTTCACCACCTTCA
CCAGGCTTGGCCCCCTGAGCCATTTTTATCTGTAGCTCATCAGCATTAGTAAGGTAATAA
CTTGAAACACCGAATCTTCCACTTGCAACCTGCTTAATTGCACTCCTTTTTGGATTCCTT
GAACCATCTGGAAGAGGTTCCATACGGGATGGGTTCTCACCTCCCTCACCTGTGTTTGAC
TTTCCCCCAATTGTGTTCATAGCAATGGCAAGGGTGGTGTGTGCCTCCAAGGATATTGAT
CCATAACTCATGGCCCCAGTACAAAACCGTTTTACAATCTCACTGGCTGGTTCCACTTCA
TCTAGAGGAACGTTCACGTCTGCGTCTTTAAATTTTAGTAGTCCCCGCAAATTGCAGTTT
TTATTTAACTCATGTATGCGCTTTGAGTATTCTTTATAGGCAGCAACACTATTCCCTCTG
GTAGCCTCTTGCAGCTTAGCTATAGCAAGGGGGTCGTTCAGGTGGACCTCGCCACCTTTC
CTCCAGTGATAATCACCAGGATTGGGCAACGATACAGCCTCTGCACTTCCAGGAGGGAAG
CCCCGTGTAGGAAATGCCAGCTCATGCAACTGAAGGGCATCACTGGCAAGCACTTCAAAT
GTTGACCCCTCAACTCTGCTCGGAGTTCCAGCAAAGCACCTCTCCATCACTTCGGATGAA
AGGCCCACTGCTTCAAAAATCTGAGCACCCTTGTACGAGGCCAAAGTAGATATCCCCATC
TTGGCAAGAACCTTCATCATTCCATAGTGGCTTGCTTTGAAGTACTTTTTGACAAGCTCA
TCTTTTGAGTGGAACTCACCACTTGCTTTGGGTGGAATCTTTCCATCAACCTGCAGTCTC
CAAATGGCATCTATGGCCAAATAAGGGCATACAGCATCAGCACCAAATCCAACCACTGTA
CAAAAATGGTGCACTTCACGAGGCTCAGCAGATTCAACAACTAACCCAATTTGAGTCCTT
TCAAGATTTTTAACTAGATGATGATGGACAGCACCAACAGCCAAAAGGGAGCTTACAGCA
ACACGCTTTGATGAAAATGCTCTGTCAGAAAGCACCAGTGTCGTATAACCTTCGTTAATT
GCATCATGCGCTTCAGAACAGATCCTATCCAGGGTCTCCTCCAAACCCTTCCTACCATGG
TCTTTAGAATATGTTATATCAAGAATTTTGCTGCGCCAGCCTCTGTAGTTCATCTTTTTA
ATTGCTTCCATTTGTTCAATGGATAAAAGGGGACCTTTCAGTGAGAGGCGATGACATTGT
TCTTCAGTGGTCTCAGTAAGATCACCTTCTGGACCAATCATGCACTCCATGGACGTGACT
ATCTTCTCCCGGATAGGATCAATAGGAGGGTTTGTAACCTGAGCAAACATCTGCTTGAAA
TACTCAAATGTGAGTTTCTCTCTGTTTGACATCACAGCCAATGGAGCATCGTTTCCCATT
GAACCAAGGGCCTCAATACCATCCTTTGCCATTGGTAGTAGTAGCATCTCCAAGGATTCA
ACAGTGTAACCAAAAGCCTTTAATGGAGCCAACAATCCATGAATGCCCATATTTTCCATG
TTGTCATCATCATTAGATGCTGGCACAACTCCTGCTATAGCTGGAGGAACCCTTTCAGAT
TCACTAACAGATTCTATTATGTCTTTTAGCTCTATCTTTTGTCTTTGAAGCCACTCTCCA
TAAGGTCTTGCAAGCGAATACTGTTGCTTCAGTTCTTCATCATCTACAACGACATGCTTA
TCAAAATCCACGAGAAGCATCATGCCAGGATTAAGTCTTCCTTTCCTACACACATCCTCA
GGTGGAATATCAACTACACCAACTTCGCTTGCCATTATAACTCGTCCACTGTGTGTGACA
TAAAATCGACCTGGACGTAATCCATTTCGGTCCAGTGTAGCTCCAAGATAGCGACCATCA
GTAAATGATATCAGAGCAGGCCCATCCCATGGTTCCATGAGGGCTGAAAAGTATTCATAA
AAGGCTTTCCGATGAGGATCCATATTCTTATCATTCTGCCAGGCTTCAGGAATCATCATC
ATGATCGCTTCAGGAAGACTTCTACCAGCTCGAACTAAAAGCTCAAGAACACCATCGAAA
GCACCTGAGTCAGATGAACTGGCATCTACAATGGGTAGAAGCTTCTTCATCTCATCCTTT
GACAGACCAAGCTCCTTGCACTTCAGAAGACCCTCACGTGCCGTCATCCAATTTACGTTG
CCCCGAAGTGTGTTAATTTCCCCATTATGGCCTAAGACACGCATAGGCTGAGCACGATCC
CAGCTAGGAAATGTGTTTGTTGAGAATCTCGAGTGTATCAGGGCCATGTAGCTCGTAAAC
CTTTCATTGCCAAGATCTGCATAATAGTATTCCTTCAATTGGTCGGGCTTTAACTGACCT
TTGTAGACGACAGTCCTTGATGAAAGAGAACAAATATAGAAGTCTTTAACTCCGCCATGT
TGAAGGCTCAAAGCAGCTCGGATTGCTACCATTGAAAGCCTCCTTAATATATATAACTGT
TGCTCGAAATTAGCTTTTGACCTGGGATTTGGTGTAAGAAACACTTGTTCAATAACCGGT
TCTGTTTGCAAAGCAGAATTACCCAATCCAGAGTTATCTGTTGGGACAGAACGCCAGCCA
AGAACAGTATGCCCAAGTGATTCCGCAACCTTTGTAAATACGTTTTTGCTATGTGCCCTT
CGTTTTTCAGCTGTGGGCAAGAAGAACATTCCCACAGCGTATTCCCCTGGCTGTGGTAGC
TCAAAACCTTCATCTTTGGCGACCTCCCTGTAGAACTCGTGAGGAAGAGCGACGAGAATG
CCAGCTCCATCACCAGTGTTCGTCTCACAACCACAAGCACCTCTGTGTGACATCCGCACC
AACATCTCCACCGCATCTGTCACCGTTTTTCGACTGCTTTCTCCGGATAATTCAGCGACG
AATCCAACCCCGCACGAATCCTTATCAAACGATGGATCGTAGAGACCGAGAGGCTTTTCG
GGCACTTGCGACAATGCCGATCGCACCACCACTCTTGGATTCGATTGCCGAGCATTAAGT
CTTTCACTACCAGATGTTTGTAGTCGTGTTCCATAGAATTTATTCTGCAAAACAACTTTT
GATCTTCTAGCAAGAGAAGAGGAAGAAGAGGCAAGAGAGTATGCTCTGGATACACCAACT
CGACTGAGAGGCACAATATTCAACTGATGATTCACAGGCTTAACGAAAGAAAGTGTCACT
GAGTTGTTTGGAGTATGATTAATAGCAGAAGTCGAACCTACCGACATTATCGAAAATCCA
AATCTGGCTTTTCTTCGGATCTATGAACGATTTTCGGAGGTCTTTGGATTTTACCAAACT
CAGCAAGAAGATTGGTGAAAAAGGTGTCGTTGAATTGATGATCTGAGAGGTAGGGATCGA
GATTGAGAAGTTGTTATGAGAAGATTAACATGAATGATACAATTTTTATATTTATATATT
TATTTAGAAATAAATAATAATTAGGAAGAAGAGTTGTAATCTACTGGGAATTCTATGAGA
ATCGGGATAGATAAGAAACGTAATACACGGGAATTTTAATTGGAGAAGGAATAGATGAAG
AAAAAGAGAGAGGAGGGCAGGCACAAAGAGCAATGAGAGACCGACAAATAGGACGGAGGG
AGGGTGCAGCTATTTTCTGTTAATCTCTC
>TeaL_173023
TCCATCCAGAGGAATATTCTTTCTAGCCACTATGAACATCGGTATCTTGGTTCCATCTTT
ACTAGTCACAAAAACCTGATTAACATCAAATGCTGTACGATCAAAATCAGGAACAACAAT
TTCTCGAAATATCTTCATTTCTGGAACAGCAGTGTCCAAGTTGCATTCATATATAATCCC
TGGGGTAAGGAAGCTAGTAAACCCAATAAAAACCGTGCTGTCTTTGCGCCTTGCACAAAT
CTCAGAAACAGTGCCAATGTCAAGAGGTAAGTGGTGTAGAAGGGACCCTGTTTTCAAGTC
CCTCAACTGCAGAACATATTTCACATCACTTAAATAACTCACTAGAACTTGATTAACATT
AACAGCAACAGCCGATTCAAGCACGTCCTTTTCAGCCTCTTGAAGGACATCAAACCAAGC
AGTCGGTTCCTTGAGATCTATTCGGACTAACTTGTATTTTGCAGATATGTCACAGTAATA
AACTTTATTAACTGGTTTGCAACTCTCCGCAATGGTCAGAAGCAGATACTTTCCATCATC
AGTTACACAAGTGCCAAATGTGTGCTTTGGGTTGTCGGGATCTCTCCAACATAAAATATC
TTCAGATTGATTAGTACCCAAGAAATGATAGTACACCTCATGATTCAAGTTAG
>TeaL_173024
GAACCAGCCTTATGCCATCCTTCTCCATACTCTCCACCGCCACGAATGTTTGCTAAGCAG
AAAATAACACCTAAATGTTTTGTGAGCACAATACGACTGACACTGAAATATGGTGTAATA
CTAATGTTAAATCCACCATATGCATATAACAAACAAGGATGCGATCCATCCAGAGGAATA
TTCTTTGTAGCCACTATGAACATCGGTATCTTGGTTCCATCTTTACTAGTAAAAAAAACC
TGATTAACATCGAATGCTGTACGATCAAATCCAGGAACAACAATTTCTCGAAATATCTTC
ATATCTGGAACCCCAAAGCTAGAAAACCCAATAAAAACTGTGCTGTCTTCACGCCTTGCA
CGAATCTCGGAAACTGTGCCTATGTCAATTGGTAAACGGTGTAGAAGGGACCCTGTTTTC
AAGTCTCTCAATTGCAGAACATACTTCACATCACTCAAATAACTCACTACAACTTGATTG
ACATTAACAGCAACAGCCGATTGAAGCACGTCCTTTTCATCCTCTTCAAGGACATCAAAC
CAAGCAGTTGGTTCCTTGAGATCTACTCGGACTAACTTGTATTTTGGAGCATCCTTATTA
GTCCGAAAGGTAAAGAGGGTATTGTCATTTGCAATAGCATCATACTCTGCATCAAAATTG
TCGATAAGCTTAACAAAGGGAAGTAGGTCCTTTCTTCCCCTGTGATGTTCAAGCCCATTA
ACAAGTGCAGATATGTCATAGTAATAAACTTTATTAACTGGTTTGCAACTCTCCGTAATG
GTCAGAAGAAGATACTTTTCATCTGTCATTTGACTTACACAATGGCAAAAATTCAGATCT
CTTTCGAAAGGAGAGAGACAGACCAGAAAATGATTAGTGATCTGTCCTCTTTGTAATGGC
AATGATGTCACTCGGCTAATTTAGGCTTAAAAGAACTACTCCATCATGTGTACCTTTTTC
CATTCATAAATGGAAAATGCTAACTTACTAAAAAATTGTACATACTTATCTTACAAACTG
ATGCGGCAAGCAGTAATAGAACTTTGGGATTTGAAATGGACCCAGTAAAATAATATGCTA
GAAGCCACATCAGTTTGTATAAAAAGTTTGTGAATTTTGTTTGCTTGTTTTGTGAATTTG
TATTTTATATTTATTTTATTCTCTATCTTTCTTAAGGGTAGTTTAGTCTTTCTCTTGTAA
TTAGGATATTAGGGTTTTGTTAGTTTAGTATATATATATATATATTGTATTTATTCCCTT
TGATTATTCACTTCAATATAAAGATTATTACGTTTGTTATCATGGTATTAGAGCTAGGTT
ACAACAGTAGACTTAGCACGTTGATAGAGCTTTCTCTTGTTTGTCGTCTTCTCCTTTTGC
ATACGTCCTTCGTAGGTGTTCTCTTCTCACATACGATCTGCGAACCCTTCTGGCGCATCT
GTTCTAGGCATCACAACTTTTGTTGTAGCCATCTCGACTTTCGCAGCTCTCATGCAAAGG
TCTTCCAGCCACCTGTGAATCTTTCGTGTTGTTTTTCTCTAGCCATCGTAACCTTTAAGC
GAGTGGTTCCAGCCCTTCGCAACTTGCAGCTCTTAAGCAAGTCCTCTTCAGCCACTTTCA
ACTCATCTTGATCAGTCAGGTTGCTGTGGGGTATCAGTCGAACCTCTTGCTTTTGCATTT
TCTCTAGCACCACAACCTCTGTTTTGCCTTCTCTCTGGTTTGATCAACTCTTTGTTCATT
ATTTGGTTGTTTTGCATTGCTGGATACTTTGATTTGCTTAATATTAGTGCATAATATTTT
TCTTTGGGCTGATTAATGTTTTGAGTATCATTTGGGCTGATTGATATTGCATATTGTTTG
GGTTGATTGCTATTGTCAGTACTGTTGTTCTTCAATTATTTTGCGAATATGTCTGATGAT
AAGTTCCACAATTCAATTAACATTAAGTTGGATGGGTCCAACTATTCATATTGGCCATAT
GTTATGAAGAATATTGTAGTAGGCAAGGGCATGTCGGGCTATGTTAGTGGTGTTACAAGA
TGACCTAATGAAATTAAAGAAACAGAGGGCGTAGTTGCCAAATAGGATAAAGAGAATGCT
CAGATTCGAGGACTATGTATCTGGAATCCAATTCTGCCACAGAGAGAGATAAGTTAGTTT
AAGAATTCTATAACATGATGACATCTTAGTGCGATCAATTGACCCTCATGGAACTTTCGA
AGCTCCAAGCACTTGACAGCTATGTGAGATATTGGGAGAAACAATGGCTTGTCCAGTTTC
TTATGGCTCTTCGGGGATCAGTTTGAGCCTCTTAGGTGGGATATTTTGCATCGTTCTTCT
TTGCCTTCTGTTGATGGAGTTGTTTGAGAGCTTATTGTAGAAGAAACACGGTTTAAGGTC
TCACATGTTTCCTCCCCTTCTTAGTTTGTCTTTTCTACATCTCTCTTGCCAACTCCTGCT
GCTTCTCATTTGATTCAAGTTACTGGGAAACCTCAGCCTAGGGTTTCCATGAATGAGTGT
AGTTTTTGCCATTAGAAGAGTCACTGGAAGCATGCTTGTCTTAAGCTTTTGCAGCCCAAA
AGTCATTGCCCTCCTTATGCATCATCCTCATCTCATCAGCAACCACCTCGTTATGCTACT
CCCGCTGCCCATGCTACTCCTGTGTCTGATCCTATGTAGTCTATGTTTGAGTAGTTCAAG
TATTTCATGGTGGCCAATCCGAATCTCTCATCTCAAGCCTCTGTTATGACTACCATTCAG
TCAGGTTTGCCTAATTCATCCTCCTCAAGTAGTGTATCCACTTCGTGGATTTTTTATTTT
GGTTGTTTGCATCATATGACTCCTATTGCATCTCTTCTTAGTAATTGTGTCTCTCCCTCT
TCTCCTATCAATATTGCCATAGCTAATGGTTCTTCTATGAGTGTTCAATCTATTGGTTTC
ATTTCCTCTCCTCATTTATCTATTTCTCATCTCTTTTATGTGCCTCATCTCTCTATCAGT
CTTATCTCTATTAGTTAATTATCTGATTTTGATTTTGATGTAGTTTTCTCTTCTTCTCAT
TATGTTGTGCAGGATGAGTATCCAAGAGGCAGATTGGGATCGGCGTAGAGTTGGCGAACT
ATATATTTTGGAAAGCTAGCATGTTCCTCTAGATGTGTCTTCTACTGCTTTATCTTCTTT
TTGATTTAGGTCATTTGCTGAGTGACCGTTTGAAGTTGTCTTCTATTTTTGATATTTCTG
AGTGTAGTGGTTGTAAATTGGCTAAAATGTTCTCTCTTCCTTTTAATAAAAGTAATTTTA
TTTCTTCTCCTCCTTTTCACTTGGTTCACACTGATGTTTAGGGACCTTCCCTTATCATTA
CAAAAGGGGGTTCCACATATTATGTGTCTTTTATTGATGATTACAGTAGGTTTATATGGG
TATATTTGATGACATGCAAATATGATTTTTACAAAATATATTCCAACTTTTACTCAATGA
TTCGCACTCAATTTTCAATCACCATTAAAATTCTTCGTTCTGATTTGGAAGGGTGAGTAT
TATTTGTCTGAGTTTACTGAGTTTCTAGCTGCTAATGGTAACCATTCATCAGTCCTCATG
TTTTGACATTGTCGCGCAAAATGGTTGCGCTGAATGCAAACATTAACATCTTCTTGATAC
AACTCGCTCTTTGTTGCGTTCGTCTTCTATCCTTTTTATGTTTGGGGGAAAAGCTGTGCT
CATTGCTGCATATTTTCTTAATCAGATGCTTACTCCTCTTCTCTCAGGTTCATCTTCGTA
TGAGCATTTTCTTGGTACTATTCCCAATTACTCCATTCTTTGTGTTTTCGGTTGTGCATG
TTTTGTTCTCCTTTCCAAACGGGATTGCTCTAAGCTTAGTTCTCGTTGTGTCCTATGCAT
GTTTTTAGGGTATGACATTAATTAGAAAGGTTATCGGTGTGATCCTGTCACCAAAAAGCT
TTGTGTGTCTAGGCATGTCACATTTTTAGAAAAACTACCCTATTACACTATTCCTACTCC
ACCTGTCCCCATTGCCAAGAATGAATTGGTTCATATTGATCCATTTTCTTTTGATGTTCT
TCCCGATGAGTTTGTTTTTGATCTTAAGGTATCTACTTTGTCTCCTACTAGCCCACCTGA
TTCCTCCCCAGCTCCTATTGCCCTTGCTCATCTTCTTGTTTATAAGCGTCACAAACCCTT
CCAAGCCCTCATGCTACTAGTTCTACCGCTTCTCCTACTAGCTCTATAGATCTCGCTCCT
CCTGCACATCGCTTTCCAAAGTGAGACCGACATCCACCAGACAAATTTGGTTTTGGTAAT
ACATGTTTCTCTCCTTCCTATCAGTCTTTTTTTTCTTGTCTTCATAGAGCCCAGGTCCTA
CAAGGAAGCCTGTCATGATCCGAATTGGATTTTTGCCATGAATGACGAGTTAATTGCTTT
GGCTAAGACTCAGACTGGGATTTGGTTCCGTTATCTGTTGGCAAGAATATTGTGGGATGT
AAATGGGTCTATAAGGTCAAAACTCTTTTTGATGGTTCTTTAGAAAGGTACAAAGCTCGT
TTGGTTGCCCAGGAATTTTCTCAAGAATACGTGATTGATTACGACAAGACTTTTGCTTCC
ATTGCCAAGATGACTACTGTTTGCACTCATATCTCTGATGCTGTAGCGCATTAATGGCCT
TTGTTTCAGTTAGATGTTAAGAATGTTTTTCTTAATGGGCATATTGCTGAAGAAGTGTAT
ATGCGTCCTCCACCTAGTCTCTCTCACCTTCCCGATGTAGTTTGTCAACTTCGTCGTGTT
CTCTATAGTCTCAAGCAGTCTCCTCATGCTTGGTAT
>TeaL_173025
GTGGGCAATTTTGTGCAACGCGTTCTTAGAAGAAGCGAAATGGTTTGCTTCAGGGCAGTT
GCCAAAAGCAGAAGAGTACTTGAAGAATGGGATTGTTAGTTCAGGTGTGCCCGCAGTATT
AGTTCACATGTTCTTTCTCTTGGGTCATGGAATGAACAAGGAAAGTGTCGATTTTATGAT
CGACAATCCTGACATCATAACCTCTACCGCTACAATTCTCCGTCTTTGGGATGATTTGGG
AAGTGCCAAGGATGAGAATCAAGACGGTCATGATGGATCAAGATAAAATGTTGTCCTAAT
GTAAAGCCAACCACCCAAAAATATCAACTAAATTAGAGGACCACATTCTGACCTACAAGG
AGGCATTAGCAAGGCCTACACTGATAATGGCACTCACAGATGTAGACGGTGTCGGCTGGT
AACACACTCTGGCTCAATGGTATCGCATGATGTAATCCAACAGAACCATTGATTCGGACA
CCATAACAACTATGAGAATTGTCATGGACCCTGATAATGAAACAGAGCCATTAGTGCAGA
CACCACAAACATGAGAATGGATTCCACAAAAAGGAAAAGAAATTGTGAAAGCATTTCAGA
AAATG
>TeaL_173026
GCCTTTTTCCTCACCTTTTCAATCTCTCTCATCACCATCGCCATCGACAACTCCGTGTCC
AGCCCTTTGTTAGCAGACAAACATCTCATTGCTATCTTGGCAAGTTCCACAGCTAAATCC
AGTGGCCATTCTCCAGCCAAGTCATCCAAAACCTCAGAAAGAGCTGCTTGGTCAATCAAT
ATTTCCTCTTCAACAAGCCCGGCCCAATTCCTCCCGGTTAGAAGTTGCAACACTAGATTC
CCAAAAGCCTTCATATCTGACTGAACCTCAACTTCCCCATGACACCAACTGAGCCTAAGC
CCATGGATTTTTGCAACAAGGTTTCGATCCAGGAGGATTTTGGAGGGGTTGAGGTTTCCG
TGTGAAATGGACCTGGGCTGGGCCGAGTGAAGGAAGCCCAGGGCCGAGCAAACTTGGGCT
GCAACACGTACTCGAGTATGCCAATTGAGACTACGGTTTCTCCTTCTAGAGCTCCTGCTG
ACTGAGAATAATACATCCCTTAGGCAGCCATTTGGCATGTATTCGAATGCAATGCATCTT
AGCTCCGAGCAATAGCCGATCATGGCGTTGATGCGACCTCGATACACATTAGTCCAATCA
CCTGCTGATTTCAACCTCAAACGCTCTGAGAAATCATCCGTGGCAGCTCTAATCTCATCA
GCCGTGAACTCTCTACAGACATTGAATCCCAATTCACCCAACCTCGTAGCCATACCTATT
GCATCCTTTTCCCTACAGAACTCAATTCTACGTTGCAAAACATCTCTTTGCCGCCTCAAC
TCCTCAATCTCACGAACCATCTCTGCTCTGGCAGTCACCGCCTTCTCTAGTTGTGCTTCA
GCACGTGTTTTGGCAAGAGAAGACAGTTGGAGTTTGTTGGAGAGTTCGCGTTGGAGTTCC
AGCATTGACTTGAGCTTACTCTTCTTGTCCTCAACTTCAGTCCCAATTTC
>TeaL_173027
TACCAAGGCGTCCCCGGCGCTTACAGCGAAGCCGCCGCCGGCAAAGCCTATCCGAACTGC
GAAGCCGTCCCTTGCGACCAGTTCGAAGTCGCATTCCAAGCCGTCGAGCTCTGGATCGCG
GACAGAGCCGTCTTGCCGGTAGAGAACTCTCTCGGCGGAAGCATCCACCGGAACTACGAT
CTCCTCCTCCGCCACCGACTCCACATCGTCGGCGAAGTCCAGCTCCCCGTCCACCACTCC
CTCCTCGCTCTCCCAGGCGTTCGAAAAGAATATCTGACTCGCGTGATTAGCCATCCTCAA
GCCCTAGCTCAGTGCGAACACACTCTCACCAAACTAGGCCTCAACGTGGTTCGCGAGGCC
GTCGACGACACCGCCGGAGCGGCGGAGTTCGTCGCCGCGAATAACCTCCGCGACACGGCG
GCGATCGCTTCATCACGCGCCGCCGATCTCTACGGACTCCAAATCTTGGCCGACGGAATC
CAGGACGATTCGAGCAACGTGACTCGGTTTGTGATGCTTGCTCGAGAACCGATCATACCG
AGAACAGACCGACCTTTCAAGACGAGCATAGTGTTCGCGCATGATCAAGGAACTTCGGTG
CTGTTCAAGGTGTTGTCGGCGTTCGCGTTTCGGAATATAAGCTTGACGAAGATAGAGAGT
AGGCCGCACAGGAGCAGGCCAATTCGGCTAGTGGATGATCAGAATGAAGGAACAGCGAAG
CATTTCGAGTACATGTTCTACGTGGATTTCGAGGCTTCAATGGCGGAGGTGAGAGCGCAG
AACGCGCTCGCGGAGGTTCAGGAGTTCACCTCTTTCTTGAGGGTGTTGGGGAGCTATCCC
ATGGACATGACACCTTGGTGCCCCTCCCGGGAAGATTAGCAAAACCCTTCTCTCTCTCGC
TATCTCTCAATATTTATTTAAAAAAATATTTAATTTCTTCTTTTTTTTTTTCTGTTTTTT
TTTTTGTGGTTAGAATTTTTATACATAAGAAGGAAGAGTGCTTCATCAATTATATATGTT
CAATAATAGCCATGGTACTGAGGCTGGGTCGGACCAGAAATGTTGAAGAATTGTCCTCTT
CCCATTGTTCCTTCCTCTTCTTCTTCGTTCAACCCTTCAATCCAAAAATCAACTTCGTCT
TCATATCGATTCAAATTTGCAGCTTTAGGAATCTCTCCGGTTTCATCGTTGCGCGCAAAT
CTGCCACGTATCCTAGGTCGATTGTCCGCTAGTGTTTTCCGACATGCATACTTAATTGTC
TTGTTGAAGTTTCTCTGGGTTCGCTTTGCTTTGTACCTATGAATTCTCTCTTTTCTTTCC
TCTGCACTGTAACGACCCACTTTGAAATTTGCTTCCTCCATGAATGAGCTCTCTGTAGCT
AATGGACTTGATGATAACCTCTGGTTTGCTTGGTTTGTTTTGATCTTCTGTAAATCTCCA
GTGCTGGAAGCCCTTCTGATAAGTCCAGTGGAGAAGTTGTTTTCAGGAGAGCTCATGACT
TGAGGCTGAAAAATTGAAGACTCCATGAGAGAATCAAAGCGAGGTTGAAAAGGAAGAAGA
TGACTGGGTTGCTTTCCATCAAAAGAATTGCTGCTATAGCTCCTCTGCATCATCTTCACC
AAAACATTCTCAGCACATCCATAGCTGTGAGCCCCGAAGGACTGTTGATACCCATAAGCA
CAAGGAGATTGAAGAGGGACTTGACATTGACACTCCTCTGTTTTCACTTCCAAAGCAGAG
AAATTTGAAACATCTTGCAAATGGGTTGTTTGGCAGAGTGAGAGATTTTCCAATTGGTCA
CTTGGAGGTGAAGATGAGAAGATTGAAGGGGCAATTTGGTCCCAAGAATTGGATTCATGA
AGTGGGTTTTGAAGAATTGGGTTGCTGCTGTTGTTGTTGTCTGAGATTGTTTGGAGGATA
TCAATGGGGGGTGAGTCAGTGAAAGGTGAGAATGGATCAGATAAGAAATACCCATCAAGT
AGAAAGAGATCAGAAGACATTTGAGACAACCAAACTTTTGAAAATTGAAACTCAATTTTT
TGGTTAATTGTTGTATATATGAAATGTAAAGAGACAAAAACACAAGTGTGGACAATTTGG
TGTGTGGTTTGTTTAATCAAAACGCAGGACGACAACTGAGGAAGACGACAAGAGAAAGCT
CTCTTTTCTGCTTTCTCTCTCTACA
>TeaL_173028
AGGAGGTGACCTCTCCGAGGAGGTGACTTCTCCGAGGATGAGAAAACCCCGAAGAGGAGA
TCAATCCCTCGGCGAACCCTTCTTCTTAGCCACACCTAACCAATGATCCCCAATCATCCC
AAAGGGTCAGGGGTAGTCCCAGAGGACGTCCTGCCGCAAAATATTGCCGAGTCTCATGGA
CCCCCCGGGGTCGTGCCACCTCGACCCGGGTATAGGCTAGTTTAACCGAAGAGTGAATTT
ATCTCCACTCACCGTCCTCGGGATCGGGTCCTTTGTTCGAACTCCATTACGCCCATGGTT
CTGGTGCGTAGATCCCGGAAAGCTCCGAGCCCGCAAGTGTTCTGGGACTCATTAACGGAG
CGACTTCTAGATTGCGTCTGAATCCGTTCGAAGCCAAGTGCTTCGGATCTCTAGGTTCGT
GGATCCGAATCCTTTCGAGTCCGAGTGCCTCGGATCTCTAGGCTTGCTTAATACCCTTTC
GAGTCCGGGCCCGAGTAAGTCTNNNNNNNNNNNNNNNNNNNNNNNNNNNNNNNNNNNNNN
NNNNNNNNNNNNNCCAATCTTGGACTTGCGATAAATTCGGGCCCACTAATCTTGGGCTAT
TGGGCCTAAATAATTTAGTGGGCTTAAATTAGCCCCTCTTACATTTGCCCCTTGCGTGTA
TGAGAAATTTTAAATTTCTCAGACATGCATACTGTCATTTCTTCGACCCTGTTTCGCATC
ACGTCTTCGAGAATATTTGGCCTTGATAAAATCTATGGATAAAAAGTTTGGATTCATTGT
AGATTATTTTTGTTTTTGTTTTTTAATTTGTAGTTATTATTATTTTTTTTTTGGAATTGG
TGTTGGATTGATTGAATCGGTTGTCGGATTTGAAGATTCAGCGATTTGGGTTATATATTG
AAATGAGTCGTCCACAGGAACCACATCGTCCTTTCTTCCCATTTGGGAATCCATTCAAAA
TGATGCTACCTAAGGGTTCGTATCTGTCTCCAAGGCTTCTTGCATTGTTGAACACTTTTG
AGGAATCCTTGGCAGAGAGATTTAGGAAGCTTAAGCCAATGGACAAGGAAGATGTCCTTA
CTTTTTCATGGATGAGATTTGCAATGGAGTTGCTTTGCCAAACTCATACCGACATAAAAA
CTATTATTACTGAGCTTGAACTCCCTGTCTGTGATTGGGATGATAAATGGATTGATGTGT
ACTTGGATAACAGTGTGAAGTTGCTTGATATTTGCAATGCTTTTAGTTCTGAGCTCTCCC
GGCTTAACCAAGGCCATCTCTTACTTCAATGCGCATTGCATAACTTGGATGCCCGCCATT
CAAAACAGCTTGTCCGGGCTTCTTGTTCACTTGATGGCTGGAGGCAGCACATCAGTTCGA
AGAATCCCAGACTTGAGAACTGTTTTACAATCTTAGATAGTCTTATTGAGACACTTAACC
TGCCTAAAGTCAAGAATTCAGCCAAAGGGAAGGTCTTGATGCAGGCCATGTATGGAGTTA
AGGTGCTAACTGTGCTTGTATGTAGCATCTTTGCTGCTGCCTTCGCGGGTTCTGTAAATA
AGTTAGTGGATTTACAGGTTCATGAGACTTGCTTGTGGGCAGAAGCTTTTAAAGATGTTC
AGGCTAATGTAAATGGGGAGATTAGAAATTTATTTTCCAGTGGTAGAGTTACTGTTTTAA
AAGAGCTTGAAGCAGTTGATGTAAGTGTCAAAAAGTTGTACCCCATGATACGGGATGGGG
TGGATCCTATTGAGGCTGAAGCGCTCCAATCTTCTATTTCAGATTTAGGAAAGAGGGCAG
AGAAGCTTTCACAAGGACTAGATCATCTTTCGAAGCAAGTTGATGGCTTCTTCCAAATTG
TTCTATCTGGACGTGATGCTTTGCTTTCTAACCTTAGAGTGGATAGTAGCATTGCTGATC
CAAAGCAAGAGCTTAACAATGTACTGGGGCAAGTTGTGAGGTGAAATATGATGAAGTTAA
ACTCCCTCTTGCATACACAATGTAGGTATAGGTATGGGCTCTTTTGTCTTTCTGTTGATG
AAAATATAATATGTACTATGGCATATTGTGTTTGGTATGGTGTAGCTTGTGAGGTGTGTT
ATGTTAATGTGGAATTGATTTATATGTGTGTGTGTCTTTATGTAATGTCATTCAATTATA
TAGAAGCCTTGTTTGTCACAAAACTTCATTATATATATCTTTAATTTTTCGTGTTAGTTT
TGTATCATTTTCATTGAGTATTGTTCTGAATCTCCTGTTACTTTCTTTTGGGATGGATTT
TGGGCCTCATGCTGCCAATCTATATCACTGTTTTGTTGCCATATAGTGTGGTGGTTTTGT
GAAATAAATGTGCTCAAGGTATTTTCTTGATGTTGAGTCGGTGACTAAATGTTGTGCACC
AG
>TeaL_173029
CAAAACCCTAGAAATCACAAATCCACAAGGATACGGATACCCCCCTTCACCTGTCTCTCT
GAACTCTCTCTCTCTCTCTACAAATGACCGCAAAACACGCTTGAAAAAAATTCTCTCAAA
AACGTAAAAACACCGTTCGATCAATGCCAAAACCAAAAGCTAAACACTGTTGTCTCCATC
TCCCAATCTCTCTCTCTCAGATTCCATTCCTTTCCGCGCCAGAGCTCCAATCGTTTGTTG
CACTTTATGCTTCCTAGAAAGAGACCTGTTCAAGAAGGCGACTCTAGTGACGGAGAAAAC
TTGCTCAAGAAGCATTGTGTCGGTTGTTTCATCTCTTCATCGGAATCCTCCACCGGAAAA
TCAACAGCCACCGAAGCTAATACGACGCCCAAGGACTGTAACAAGAGCGATAGCAGCGTT
ATCGGGAGCAGCAGCAGTAACCTAAGCAGCGCTAGTATTAGAGTATTGCCGGATATGGCT
TTTGGTAATGGGAATCCGACGGATATCGATGAAGATCTGCACAGCAGACAGCTAGCTGTG
TACGGACGCGAGACTATGAGGCGGCTCTTCGCCTCTAACGTCCTTGTCTCCGGGATGCAA
GGCCTCGGTGTCGAAATTGCGAAGAACCTTGTACTTGCTGGTGTCAAGTCTGTCACATTG
CATGATGAGGGGACAGTGGAGTTGTGGGATTTGTCCAGCAATTTTATTTTTTCAGAGAAT
GATGTTGGTAAGAACAGGGCCCTTGCATCTGTTCAAAAGTTGCAGGAGCTCAACAATGCT
GTGGCCATTTCTACGTTAACCTCAAAATTGATGAAAGAACAACTTTCTGATTTCCAGGCT
GTGGTTTTTACTGACATTAACCAAGAGAAAGCCATTGAGTTCAATGATTACTGCCGTAAT
CACCAGCCTCCTATTGCATTCGTCAAGGCTGAAGTTAGAGGCCTTTTTGGAAGTGTGTTT
TGTGATTTTGGACCTGAGTTTACAGTTGTTGATGTTGATGGCGAGGAACCACACACGGGT
ATTATTGCTTCCATCAGTAATGATAACCCTGCATTTGTGTCATGTGTTGATGATGAAAGG
CTTGAGTTCCAGGATGGAGATCTTGTTGTGTTTTCTGAAGTCAAGGGAATGGCAGAACTC
AATGACGGAAAGCCAAGAAAAATCAAAAGTGCAAGGCCATACTCGTTCATTCTTGAGGAC
GACACTACAATTTTTGGTACTTATGAGAAAGGTGGTATTGTAACACAGGTGAAGCAGCCC
AAGGTGTTGAACTTTAAGTCATTGAGAGAATCACTCAAAGATCCTGGTGATTTTCTTCTG
AGTGATTTCTCCAAGTTTGACCGCCCACCTCTACTGCACTTGGCATTCCAAGCGCTGGAT
AAGTTTGTTTCTGAACTGGGACGCTTCCCTGTCGCTGGCTCAGAAGAGGATGCTCAGAAG
CTGATATCTATGGTCAGTGATATCAATGAAAGCTCTGGAGATGGGAAAGTGGAAGATATT
AACCCGAAACTTTTGCGGCACTTTGCGTTCGGTGCCCGAGCAGTTTTGAATCCCATGGCT
GCCATGTTTGGTGGTATCGTTGGACAGGAGGTCATGAAGGCATGCTCTGGAAAGTTCCAT
CCACTTTTCCAGTTCTTTTACTTCGACTCAGTTGAATCACTTCCCACGGAACCTCTAGAA
CCCAGCGATCTCAGACCATTGAATAGCCGTTACGATGCACAGATTTCGGTTTTTGGGTCG
AAACTCCAGAAGAAACTTGAGGATGCTCAGGTGTTTGTTGTGGGATCTGGCGCACTGGGC
TGCGAGTTTCTGAAGAATTTAGCTCTGATGGGAGTTTCCTGCAACAGCCAAGGAAAGATG
ACAATTACGGACGATGATGTCATTGAGAAGAGTAATCTCAGCAGGCAGTTTCTCTTTCGT
GATTGGAACATTGGGCAGGCAAAATCTACTGTTGCTGCTTCTGCTGTATCATTAATAAAT
CCTCGTCTCTATATAGAAGCTTTGCAGAACCGTGTGGGCCCCGAGACTGAGAATGTTTTT
GATGATACCTTCTGGGAGAATCTAAATGTTGTTATTAATGCCCTCGATAACGTCAATGCC
AGGCTTTATGTTGATCAGAGATGTTTATATTTCCAAAAGCCCCTTCTTGAGTCGGGAACC
CTAGGTGCAAAGTGTAACACTCAGATGGTCATTCCTCACCTGACCGAAAACTATGGTGCC
TCAAGAGATCCCCCAGAGAAACAAGCACCCATGTGCACTGTTCACTCATTCCCACACAAC
ATTGATCACTGCTTGACATGGGCTCGATCAGAATTTGAAGGCTGGCTCGAGAAAACACCA
GCAGAAGTGAATGCTTTTCTTTCAAATCCGAGCGAGTATGCATCTGCAATGGGGAATGCT
GGTGATGCTCAGGCCAGGGATAATCTCGAACGTGTTCTGGAGTGCCTTGACAGTGAAAGA
TGCGAAACATTCCAAGATTGCATTACCTGGGCCCGTCTAAAGTTTGAAGATTATTTTGCT
AGCCGTGTGAAACAGTTGATTTTTACTTTCCCTGAAGATGCCGCAACCAGTACAGGGGCT
CCATTTTGGTCCGCCCCTAAGCGCTTCCCCCAGCCACTGCAATTCTCCGTTGCCGATCTC
AGCCACCTGCAATTTATTCTGGCAGGATCGATACTACGGGCGGAGACATTTGGCATCCCA
ATTCCGGATTGGGCCAAGAACCCTAGGAAGTTGGCTGAAGCTCTTGATAAAGTGATGGTC
CCTGAATTTCAACCGAAGAAAGATGTGAAAATTGTGACCGATGAGAAGGCTACCAGCCTT
TCCACTGCATCTATAGATGATGCAGCAGTCATCAATGAACTAATCATGAAGCTAGAACAG
TGCCGGAAGAATCTGCCACCTGAGTTCAGGATGAAACCAATTCAATTTGAGAAGGATGAT
GACACGAACTACCATATGGATTTCATAGCCGGGCTTGCGAATATGAGGGCGAGGAATTAC
AGTATTCCTGAAGTTGATAAACTGAAAGCCAAATTCATAGCTGGAAGGATTATACCCGCA
ATTGCAACCTCCACGGCAATGGCCACTGGTCTCGTCTGTCTGGAGCTGTACAAGGTTCTA
GATGAAGGACACAAAGTAGAGGACTATCGCAACACATTTGCCAACCTAGCACTCCCTCTG
TTCTCCATGGCTGAGCCAGTCCCGCCTAAAGTCATAAAGCACCGAGACATGAGCTGGACT
ATTTGGGACCGTTGGATTGTTAAAGACAATCCAACTTTGAGGCAACTTCTCCAATGGCTC
GAAGACAAGGGGCTGAATGCATATAGTATTTCATGTGGAAGTTGCCTGCTCTACAATAGC
ATGTTCCCTCGTCACAGAGAAAGGATGGACAAGAAGATGGTGGATTTGGCTAGGGAGGTG
GCTAAGGTGGAACTGCCGCCGTACCGTCGGCACTTGGATGTGGTGGTGGCTTGTGAGGAT
GATGAAGATAATGATATCGACATCCCGCAGATTTCCATATACTACCGTTAAGGTTTGTTG
TTTGAATAATCATGAAAGTGTGTTAAAGCTAGAGACTCTAGGTTGAGAATACTGTATTCA
CATTTGTCTTTCAATTCTGGTGTTCCAGTCGAGGATGAGCACACGAAATTGATAAAATTT
ACTATATTAGCCGCACATTACATATATAATCTCTGAGAGTTAAAACATTGAATACCTGTG
ATTTGTTTTGGCTTTTCTGTTTGCTTGTTTAATTATTTTTTCGTATCTGTTTTAGAGGGC
ATTATCTGATGTCTAGGTTTTATCTTACCCGAACTGTTTGAGTTACTTGCTGAGTCATGG
CTTACATCCATGTTTGTTTGGACGGACTGGATTAGTATTCCCATGACTAATAATCCTAGA
ATTACGAATTCGTTGGATTATGTATCCAACGAATTCGTTGGATTAACTAAAAGTCAAGTT
TAAAATAATTAGTCCGTTCTTCAATTTTTAACCAAACATCGGATTAATAATTTTATTGGA
CTATTANNNNNNNNNNNNNNNNNNNNNNNNNNNNNNNNNNNNNNNNNNNNNNNNNNNNNN
NNNNNNNNNNNNNNNNNNNNNNNNAGCTGATTTATGAATTGCCCGGCACTGTTTGCCAGG
CAACTGTTAAAAATACAACAGTTCACTGTAGTAGTGGTAGTAGTTTCATATATCATATGA
TGGAAAATGGTAGAACAAATGTCAAAACACTTCCTTCCACAGTCCACTGAAAGTCACAAG
CAGCCACCCAACAGAACAGCTTCTATTTCCCTGTCTGTGACAGGTGTGCGCTTTGGCTGA
AGAGAAG
>TeaL_173030
CACATAAATAATAATGTTGTTAAATATAAATTATATAAGAAATATCTAATGAAAAATACC
CAACAAATCTCATGCCCTTATCCGAATGCCGGTATCCAACATATTTGATTTATTTCGAGG
AATCCGTATAACATGCCATCTAACTAATGAGATGGCAAAAGCAATTAAGATAGCCCAAAA
GCTTACTTGACATGCAATAAGACCAAAAAACATCAACTCATAAGCAAACAAGATTCAACA
AGAGAAGAAACACAATCCATGGTTGGAGAAACAAAATATAACATATTAACGTGATTAATC
CAAAATATACCATATTACCACCGGTGAGGTAAATTTGTTCCAAGTGCCCTCAGACACTCT
ACCTTAATAACTACAGGGTTTTGCAAAATGAACTGTGACAAGAAACAACCATCCCCATAC
ACTCCAGCCTAAAAGCCAAAATACCAAAAAACAAGACTGGTCATTTCAGATCGTTCATTC
GAAGGCCCATTGGTTCTCCCTGCGGACCTCCTCCTCCTCCTCTGGGGTGAAGTCATTCTG
AATGTTAAATGTTTTGCGGATTTCTTCTGGAGTTTTTCCCTTGATCATGTCTGCAACAGT
CTGGCAGGTCAGATCCAACAGGCTCTTGATATTCAGATAGTTTGCTGCCAGAATGAGATC
AAACAGAGTGCCCTGATCGACTTTGACGAATTCGATATCGAAAGTCTTGAGTTCGTCCTC
GACGCCGGTGGCGCGATCTTCGGATTTTGGAGTCTCGACGTGCTTCTTGCAGTACTCGAT
CACCTTCGATAAGATCTTGCTCGTCACGTTCGGCAGAGGAATGCCGCTATGGGCGCAATC
GTCCTCGATCATGTGCTTGATCGTCTGCGACTCCAGAGCCACCACCTCGTCGACCTCGAA
GGTCTCACCGTCCGAGCTCTTCAGGATGATCTTCCTCGTTGACGACATGGCTCTGCTCTG
TTGTTTGCAACAGATTGAAAGCAAACCCTAACCCTAACTTTAACTTTTTATAATAAGATA
TACCTCTCGATGTTTAAGCTAAATTACAATACTTGATAAATTATCTCTGACGGTTATATT
TGTATAATAAATTAAGGGATAATTTATTATGAAAATATAAATTTTAAAGGAATAATTTGT
TATAAAAATATAAA
>TeaL_173031
GGGGTCTCTCATCGCCATCGTCTTCAATTTCAAACTTCCACTCCAATTCACAAAAAACTC
TCTCTCTCTCTCTCTATTTTCTGTTTGATTTGATTGATTGTGGGATCATGGCTATGAGTT
TGCCACAGCAGATAGGAGCTCTGTCGGGGACGCCGATAGTAGCGGATTCAGGGACCGTTT
CCGGCAATCCTAAGTCGGCTACGGTGACCGCGTCGGCGGTGTGGAGGTCGCCGTCGAGGA
GCCTCCGGTGCATGGCGGCGAGGGCGGGGGAGATCAATCGGATATCGCCGTCGCCGTCGC
CGCCGCTGAGCCCTAGGATGGGACTAATGCGGTCGGACTTATCGGTGGCGTGCCAGGCGC
TGATGGAGGCGGCGCCGGCTGAGGAGGTGGTGGTGGTGAGGGAGTACAAGGAGGGGGGTG
CGAAGGTTAATGGGAAGGGGGTGCCGGTTTACGTGATGATGCCTCTGGATAGTGTTACGA
TGGGGAACGCGGTGAACAGGAGGAAGGCGATGAATGTGAGTTTGCAGGCGCTGAAGAGTG
CTGGAGTGGAGGGGGTGATGATGGACGTGTGGTGGGGACTGGTGGAGAGAGAATCTCCGG
GGGAGTATAATTGGGGAGGATATTTGGAGCTCATGGAGATGGCGAAGAAGCATGGCCTCA
AGGTCCAGGCTGTCATGTCGTTTCATCAATGTGGCGGAAACGTCGGTGATTCTTGCACGA
TCCCTCTGCCAAAGTGGGTTGTGGAAGAAATTAACAATGACCCTGACCTTGCCTACACAG
ATCAATGGGGAAGGAGGAATTATGAATATTTATCTCTTGGCGTTGATACTCTTCCTGCCC
TCAAAGGACGTACACCTGTCCAGTGTTATGGTGACTTCATGCGTGCTTTTAGAGACAGAT
TTGAGCACCTTCTAGGGGACACCATTGTGGAAATCCAAGTTGGAATGGGTCCAGCTGGTG
AGCTCCGTTACCCATCATATCCAGAGCAAAATGGGACATGGAAGTTTCCTGGAATTGGAG
CCTTTCAGTGTTATGACAAGTACATGCTCACTCACTTAAAAGCGGCAGCAGAAGCTGCCG
GTAAGCCAGAATGGGGAAGCACAGGCCCAACAGATGCCGGGCACTATAACAACTGGCCAG
AAGACACCAACTTTTTCAGAAAGGAAGGTGGTGGTTGGAACAGCACTTACGGTGAATTCT
TCCTCACCTGGTATTCTCAGATGCTTGTGGACCATGGAGAGAGAATATTATCATCAGCCA
AGGCCATCTTTGAGAATGCAGGTGTCAAAATCTCAGTTAAGATTGCGGGAATTCACTGGC
ATTACGGGACTCGGTCTCATGCCCCTGAGCTCACAGCAGGGTATTATAACACTCGTTTCC
GCAATGGGTACCTTCCCATTGCCCAAATGTTAGCACGCCACAGTGCCATATTCAACTTTA
CCTGTATTGAGATGCGAGATCATGAGCAGCCACAGGATGCCCAATGTGCACCCGAAAAGC
TGGTTAGGCAAGTAGCGTTAGCTACTCAGAAAGCTCAAGTTCCACTTGCTGGGGAAAATG
CGTTGCCACGGTACGATGAATATGCACACAAACAGATTTTACAAGCATCTTCTTTGAATC
TTGATGGTGATTCAGGAGAAGAGAGAGAGATGTGTGCGTTCACGTATTTGAGAATGAACC
CGGACTTGTTCCAGCCGGAGAACTGGATACGGTTTCTGGGATTTGTGAAGAAGATGAAGG
AAGGAAAGGGGGATAACCGGTGTTGGGAGGAAGTGGAGCGGGAGGCAGAGCATTTTGTGC
ACGTGACGAGACCATTGGTACAGGAAGCTGCTGCTGCCCTCATGCACTAAAAGTTTTAGA
TTAGTGTATGATGTTTCTATATATGCTCATTTAGGTCAGCAGTCCATAAAAGGACGACAG
ACGTGTAATAATGGTCTGTGTCCATGCCCAATCTCTTTTATAAATGTATTACTTATTCTA
AAACAAGGATTTGCAATTTATAATACCATAGAATTTATATTTGAACAGAATATATTCTGT
CTCTTATAAGGTTGTTGGCTCTGAAATTTTTCGGGGTTCATTAGATGTGGTTAGGAACAT
AATGTGTTGGTTTTATATTGGAATTTTGTTGTGGTTTCGTGTTCCTGTGTAGATTTTTTT
TTTTTTTAACGGTTTTATTTCCCAACCACTTCCATTAAATTCGAACAATAGTCTCTTTAC
CAGCTAAAAAGTCTGGAATTTTTTTGGATCCTGAATACAAACCAACAATGGGAATGATTT
TGGGGGTTGGGATTTGTTTTTTCTTGTCTTTATGGCGGTTATCATCAGGAGTTCATGACT
GTCAACTGTATTCACAAGTAAAAAAGTATTATCAACTGGGCATTGATGTTTTTGAGTTGT
GTGTGGTTGTTTTTTTCTCAAGTTTTGCCTTCCTAGTTGCTTTACAAATGAACAATTGTG
TGATTTTAATTTAATTTTACAGGAGGGTAGGATTTTTCTCTTCATGATTCATAACTCTAT
TCACGTGTAGGGATTGAAGACAGGAGATTTATGTGATCCTTG
>TeaL_173032
AAAACATTGCACATGCCCCTTTCTGTCAAAGGTTTGTCATTCATCAAGCAATAAATTGGA
CCGACCAGCAAATAAAGAATTCAAGGCGTAAATTCTATCAGATTTACAGAATTTAAATAA
TTTAATGAATTGGGCTGAGTAACGACATTAACAAAAATTCCACTCAAAAGGGCAAAAAAG
AAAAAAACAAAAAACGCAACTGTGTACAGTCAGTTCTAATCCAATAAGGCAATTCAACAA
GCTGAAGTATGGCCTATGTCACTATCAGAAACTTCGATTTTCCTATGTCACTATCAGAAC
TCCGATTTCCTTCCCCTCTTAATCACAGGAAATCCAATCTGCTGATGGTCCGAGCAGAAC
ATCAACAAAAGGCTATACAGTGTTTTCTTCCATGAATTAGATTGGATTGATGGAAGAGGC
AAACTGAAGTTTTTCAACACGGGAAAGCCACAAATAGTAACAACCTTCAAGGCGTGCTTC
GAGTCCCAACTTCTGTTGATGGTGGAGGGCCTGACTCTTCGGCTAGAGCTTCAAGCATTG
TTATGACCTCATTTGGATCATCCAAATAGTACTTGGCCTTACTTGGTTTCTGTCCAACCG
TGCAAGCAAACACTGATGTATTAGAGGAGAGGACACCGCTGTTCATTGCATTGCCAATGA
TCTCAAACATATCCTCATCGGATCTGTCGTCACCAATACACAGTACAAAATCAGCTTGCC
TTCCACTCTCGGCCATTGATGTGAAGATCTTCTCTGCAACTAGGCCTTTACTCACTCCCT
GAGGTTTCACTTCAACAATGAACTGGCCACTTTTCACTACTACAGGTTCATTTGCGAGCA
CGCTTTCAAGATGGTCTAACATCTCCTTGGCCTGGCTGGATCCAAAACCTGGATCTGCAT
CCTGATGGTGCCAAACCAATGCGCTCTCCTTTGTTTCAATGGAAGAACCATCAGTAGCTT
CTGTATATAACTTCATGACAGGCTCAGCTATCTGCATCCACCCAAAATCGCTGCTCTGCC
CACAAACTTCCCATGCCTTGCCCTCAGACCACCTCATGAAGTATCCGTGTTCAGCTGCAA
TACCAAGTTCCTTGCATGGAGTAAACCACTTGCCTAAACTTTCCCTTCCACGTCCACTTA
CAACAAAAACCGTATTTTTAACATCACCACTGAGTGTGTTTATAATCGAAATAACCTCCT
GACTGGGGGTCTTGATGATGGATGTCTGAGGCATCACAGTGCCATCATAATCCAACAATA
TGGCCCTGTTTTGAGCTTTTGAATAAGCAGTTACAATAGCATCTATAGACAATTTTCTGA
AATTAGGATCAAGTGCTACAACTCTGAAACCAAAGCTCAAACCAATCCCCCAACACCGTC
GCCTGAAATGGTCCTTGCAAGTTCTCTCCATATCTTGGAAAAAACTTTGTGACCAATATG
CTACATCATGTGTGCTAACATACCTATAATGCTTCTCATGACGCAACGATTTTTCAGCAT
CGGTCATTGAAATTGCCTCGTTCATTGCTTCAGCTGTTGCTTCAACATTCCATGGGTTGA
CCCGTACAGCACCACTCAATGAAGGAGAACATCCAATGAACTCTGATACTACTAGCATGC
TCTTTTTGGGCCCATCTGATTCTGAACTAGAATCAGCTCCAGAGATTCCTTGCCGGCACA
CAATATACTCATACGGAGTAAGGTTCATGCCATCCCTCACAGCTGTGACAACAACACACT
CAGCAATGGTATAATATGCAACTCGTTCAGCGAGAGAAACTGGCCTATCAATGAAGACAA
TTGGTTCGTAACCAGGCCGCCCAAAAGTCTCATTAATTCTCTTGGAACTTGCCTGTATTT
CAGCTTGTATTTCCTCCAGATCTTTCCCTCTTCCCCGAGCAGGATTTGCAATCTGTACCA
GTACTGCCCTCCCCTGCCACTTCGGGTGCTGCTTGAGCATCTGTTCCATTGCCATAAGTT
TCAGATTGACACCTTTGAAGATGTCCATATCATCAACCCCAAGCAACACGGTCTTTCCTT
CGAATTGCTGCCTGAGCTCCCCAACCCTCCATTCCTTATCTGCATGTCTCAAAACAGACT
CAATCTGCCCCATGTGGATCCCAACTGGCATGATCTTAATTCCAACTGTTCTTCCATAGT
ACTCCAACCCAATGTAACCCCTCTTCGACTGGTACTCCAAGCCAAGCATCCGACTACAAC
AAGAAAGGAAATGGCGAGCATAGTCAAAGGTGTGAAAACCTATAAGGTCTGAATTTAATA
GTGCCTTGAGAATCTCCTCTCTTACAGGTAGAGTCCTATAGATTTCTGATGAAGGAAATG
GACTATGGAGAAAGAACCCCATTCGCAACCGATTGAAACGCCTCCTTAGGAAAGTCGGCA
GAACCATCAAATGATAATCATGAATCCAAACATAGTCATCATCCGGGTTTATCACCTCAA
TCACTCTCTGTGAGAAAATCTTATTTGCAGCCACGTAGGCCTCCCATAAGGACCGATCAA
ATCGACCCCCATGACTCGCAGAGAAAGGGAGCATATAATGGAAGAGCGGCCACAAATGCT
GCTTGCAAAAGCCATGATAATATCTCGCCAAAATGTCCGGAGGCAAAAAAGCTGGGACAC
ACTTAAACCTGTCCAATAATAGCTGCGACACATCATCTTGTTCGTTCGGGTCTACCTCAA
CTCTCAAAGACCCGACATAAATAACCTCCATATCATCTGGCAAACCATCCTTAATGTGTA
ATAACAAGGAATCCTCATCCCAACTAAAACTCCACCCTTTATTATCCGGTCTACGCTTAG
CTTTCAGCGGAAGCTGATTAGCCACAATTCCGATGTCACACTATTCGCCTGATCATCATC
AAGCTCAGATATAACCCCCGGTACAGTCATTACCCGGGGAAGGCGCTTCTTTTCGCGCCC
CATCACGGGAAAATTCCCCGATGCTAGATCTAATAGATTGGTATACGATCTGGACATCAT
TTTTACAACTTTTTTATGAACAAATTCCTTCACAATGTCTTCAAATCACAAACCCAAACC
CCAGATTGCGTTTTGAGTTAAAACCAAGTATATAATTGTGCACGATCTGGGTGTGTAATG
ATTCAAAAAACTGAGTTTTTTCGGGATCTGAAAGTTTTAAATCCAACAAATAAAAAGAAT
ATTTCTTTGTTTTCAGTCAGAACTAATCTAGGGTTTGCTCTCTCTCTCTCTCTCTCTCTC
TCTCTCTAGAATTTCTATATCTGCCTTCTCTGCTCTTCTCTTCTCTTCTCCCTCTCTCTA
TAATAATTTTCTCTCTATCCTTCCCTCTCTACAATTTGCTTATTCTTTTGAGAAAAAAAT
>TeaL_173033
TACATTTCAAAATTGCCACAGGTAAAAGAAAAAAAAGCAACGTTCAGCAATAATCAAGTA
ACAAACTTTTTTTATCAAACCAAAAGAAACACTGCAGCATAGCATTCATCAAACACAAAA
TAAGATCACCTTAGCATTTCCAGTGTTGCACGTCTCTGACTTGGCTAATAGAACCAATTT
ACTTCACTGGACATTTCATCAATCAAGCAATGCCAATGTGATTGTTACGATAAACTTTAC
TTAAAGACATTAAATTAAGTGAATTGTATTAACATCAGTCTCATGAGTAGCCAAAAGGAA
CATATGTGACCATATGATAGGGGGCATATCTAGCAATAAAACATTACCCTCTTGACATTG
TCTTTAAGGGCAGGGAGGGGTCTAACAGGGGCATTAGCACCTGGTACCCTTGTGCTACGT
GCACCTGGACCAACCATCATGCCTGCACGGCCAACCGCTGCACTGCTCATTGAACCACTA
TCGGATGTCTCTGGTTCCATGTAAAATCGAGCACGGAAAGCTGCCAGATGAGCATAGTAT
GCAGGAGGCACAATGGAGACAGAGCGTGTGCACCTCGCATATGTATAGCAAAGGTTATTT
GTCAGTGATTGGAGCCCATCAGCTGTGAACTTGTTCTCATCCCACAACACATGGTAGTGA
GCTGGTCGACTAGTACCTTGAATGCCAGCATGACTGCATAAATAGAAGTCAAATTCAGTC
GGATGGCAGATTTTGGAATCCACAACAGTACCCGGCAATATATTTCCACTCCTGTCCACT
GCATTTCGATCACGATGGTTGTTGGCAAACAACCTTGTGTGATGCCGTTTCTGAACCACA
ACGAAAGTAACTGGGGGCTGATAGTTTGGTTCTAAAGACGCACATGCCTTCCGGATAGCA
TCAAGTTCATAAAGCAAAACCTGATAGAACTGTCCTTCACTGACACCGTCCCTGTAAAAT
ATGATCCTCTGTGGTTTCTGCCCTGTTGCTCTACGGAAGGAGATGAGAAGTTCCTTGATC
ATTCCACCAGTCACAGTTCCTCTTACAGGATCTTGCCAGGATTTGAACAGATCTTGGATG
AGTTCCTGGCGATGCTCTTGAGCACAAACCAAACCAGCATATTTTGTAACCTCTGGCCAA
TCTTGAGAAGCAACAACAGCCGCAATGGAAGGGCTTGAATCTTCGCCAGGATGAGGATGG
GTAACATCAGCACCAAAAATGATGGTAGGTAGGTCGCTAACTAGAGGTATGCGCCTTGAT
ATTGCATCAACAAGAACTGTATTCCTTCCCCCAACTTTCACATTAATTTTTAATGCCACA
TTGGCAAGATACTGCTTACTCATCCGAAATACATGTTTTGTCAAACAGCACTGGGAAACA
ATCCCAAGATCTGTCTCACAAATACGCTTCAAATCACCATAAAGAGAGCCATTGTTATCT
GGCAGAATAACAATTAGCAGGTCAAGCTCCTTGCCCTGAGGCTGGAGTTTAGTCATCGCA
TCATGGAACCGAGCTTTCAAGACTCGTTCTACCTGATCAGGACGGGCACTCAGTGGTGCG
AGCACAGGGTCACGATTAAATACCATGCCACAAATAACACACATTTGTGCAAGCTCATTA
CAAAAGCCCCGAGAAACACTGTCTTGCACGTTCCGTGAAAAATTTATACAGATCCAATTG
TTTACAGTTCCCCCGTTGACCATTTTCTTTCCGAACTCTTTTGCATAAGGATCATCAGCA
TAAGCATTGTGATGAACAGTCTGAAGAATATCCTGCTCCCTTTCTTGAGGACGCTGACAG
GTCACCTTAAGCAAAGCAGTAATTTGCCTCTCATTCAACCTCTTGGAGTACCTCTGACCC
TCCACAATCTTGCACACCTCCATAGGCAGATAATTTGGCCTCTGCTGATTCCCAACTTGT
AGACAAGGCCATTGAGTATGTTGGATCACAAAACCATAGGTCTCGTGAAAGTACTCAACA
ACAGATTTCATTGTCCCTCTTTCATCAACTGGGAAGGTTAGCTCTCTTGTTGCCTGTGAT
GTTAAACCAGTTATTCGGTATTTTCGGCGCATATTTCCACGGTGAGTAACTTCAACCTTC
ACTCCCCTCAAAGCTTTCTTGATCTTCACACGATCAGCATCAGACAATGGTCTTGAAGAC
ACATCCCTAGTCAGAAGCTGAGTCACAAAATCAATGACAGGCAGTGGCTCAATAAAAGCA
GTGGAGGACATATCTATGTTCAGTGACAGCCCCATCTGAGTTGGACGAATGCTTTGGTAG
AAGCCACGCCAACTTTCTAGTCCTTCACCCAATGGATGCCTTCTCCCCAAATCAGGGGAA
TAAAATGAGCGGCCCACGGGACAATATCGCATTGTGGGCAGTTCACGCAAAACAATGTCC
AGAACCTGAAGAGCTTCTTGCGGTGCATCGGCCTGCCTTCCTTGTAAAAACAACCCTAAA
TGGTGCAGGTCAGCACGTGCAGCCAATTTTATCACAACTCTGAATTCCCTCTCTCTCCTA
GCACCGCCTGTTCCATCATCTTCATCAATGAGAGTGATTTTGAACTCTTTTGAAGTGAAA
GGGAGAGGACCCGCAGTATACAAGCTCTTTCTTCCATCATAAGCAGGAAGCCGCTTGCCA
AGATGAGATTCCCGATACATTTTAACTAGTTGTTCCATCACAGCACGGTTAACGCCTCGA
GATGTCACCTCTGGGGTAATTGAAACATCATATTGGTGCAAATCCTTGTCTGGCAGTTCA
GCAAAGAAATGGTTAGCCTTGACAATACACCTGGTACCACTGCTACCCTTGCCTGGACGA
AGAGGAAATCTCATTGATTTACTCGACGGAGGCGCAGGCTGGATTGCCTGGCTGGAGGTC
CCTTCTTCCTGCAGAGAAAGCCCCTGAACTTTCGATGTCACTTGTGAAAGGCTTGGATCA
GGTACCGGGGATGAAGAGCTGGCCTCACCATGCATCTCTGCTGGTTTTGGATATGCCACA
GGCTGTGTGGTCACCCCGGCCTGATAAGAAGCCTGGGTTGCTTGG
>TeaL_173034
CCACGTGTCCATACTCCGGGAGTCCTGAATAATCACCCTTTAAAAAGATAGTAGCTCAGT
CACCCAAATCCTCACCCCTTCTTCTTCTTGACCGACTTCACTCTTCTCCAACCCCACCAA
CTCAGCCTCCCACAGACCTGATCCTCTCTATCTCTCTCGCTATATATATCTCTATATCTA
TAAATATCTATACCATATCTCTCAATTATATATTAATTGAGTGTTTATATAACCTACACA
ACACCTCCACCGCCATTCCCTACGCAACTTCCCACCCCCTCCCCCGCTCTCTCTCCACTT
ATAAACACCACCTCCCTCATCCCTTCATCTCCACCGCCTCAGTCTCTCACTCCTCACAAA
CACACACACACACAACAAACAAATAACTCCTCTCTCTCTCTCTCTCTCTCTCTCTCTCTC
TGAGATATGGCTCTTGAAGCTCTCAACTCTCCAACCACAGCTGCTCCTCCGCCGCCCTAC
TTCGACGACATGGACCTCCACTGTCTCGAGCCATGGACTAAGAGAAAGCGCTCCAAGCGT
TCCCGCAGCGAAAACCCACCGACCGAAGAAGAGTATTTAGCCCTCTGCCTTATCATGCTC
GCTCGCGGCGGCTCCACCGCTTCCTCCTCCTCCTCCGCCGCAGCCACCGCCACAACTGAC
CGACATACTTTATCTCCTCCGCCACCGGCCTCCTACAAGTGCAGTGTCTGCGACAAAGCC
TTCTCCTCCTATCAGGCGCTCGGCGGCCACAAAGCCAGCCACCGGAAACTCGCAGCCTCC
GCCGCCGCCGCAGCCACTACCTCCGACGACCACCCTTCGACTTCCGCCGCCTCCGCCACC
ACTCTTAACCCGAGTGGTAGGACCCATGAGTGCTCCATCTGCCACCGGTCCTTCCCCACC
GGCCAAGCCCTCGGCGGCCACAAGCGCCGCCACTACGACGGCGGCAACACCAAAGACAAC
GGCGGCGAACGGCGGCGCCGGTAGCGGCGTCACCTCATCGGAAGGTGCTGGTTCGAGTCA
CGTCCACCGTGAATTCGACCTCAACCTGCCCGCCTTGCCGGAATTCTTTCCGGGGCTGAG
AGTTGACTGTGTGAGAAAAAGTCAACTTTCCGGCGAGCAGGAGGTGGAAAGTCCTCTACC
CATGAAGAAACCTCGCTTATCATTAATGTCCGATTTGGATTAATTAATTTAGATTATTAG
TTGGATTTCAA
>TeaL_173035
TGTACCTTCTTCTTCTTTTTTTGTAACAAGAATTAATTTACCAGTGCCAGATTTCTCACA
AAACAGTGAATACCACCAGTTTTAATACAACACAATGGGCAAGAGAAACTTCCCCACTAC
TATGCTTTTTATGATGAAAACACCAAATTCATTGTACCACTTACAATGAACGTGAAAAAA
AAGTATACGGACAGCAGGATATAAATTAAATAGCCATTCAAATCATGTAGTTGTGCACCA
CACCCTAGAATATGGAGTGCAGACCTATGAATTAACATGCAACGGATCAGTTCAAAGAAC
CTTCTAAATTAGAAGACCAGCCATCATCATATAGATGCTAAATTGTGGTCGCTGCATACA
AAACTAATACCCAATATAGCTTGGGTCTCCAATATACTCGGCAATTTGCTCCAGTCGCAC
ATCAAGCAGCACATGGGTATCAGCATCACGGACAACAGCAGTTTCATTCTCCACATCCTT
CTCCACTAAGCTTCCATAGACACCCTTATGCTTCCCATACAAGACAAGAACTGGTCCCCC
ACGCCGTGGAAGTGCAGTCTCAAGAAGGTCTTGGTCCACACCCTGAATAAGCTCCCTAGT
ATCATCCATAGATATGTCGCACGTCGTAAGTCCAACCACATCAACAACCTCACCNGTTGA
CTTCCTCTTCCTTCTTCTCGACTATGTTTGTCATCTTTCCTTTGCTCCTCAATCCCCTCC
TCCTCCTTATTTTGCCTATGACTTCGACGACGACCACTTGGCCAATCCTTAACCCTCTTC
CCATCACCATCACTGCCACTGACTTCACCTTTCGAACCCTGAATCCTTAATTCCTTCAAC
TTCCTCAAACATCTTTCTTCTTCCACTGAACCCAACTCTGCAACATTGCCAATTCTCACC
TTCACTTCCTCCTTCCACCCCGAAAGCTTCAAAACAACCAAATCATTACCCATTACCTCT
ACAATCCTACCCTTCAACCCAATATCCCTGCCACCAATTATCCTAACATCTTTACCCACA
CGAAACCGGCCTTCTTGTTCTTCTCCTCCTCTTCTAATATCCCTCAACTCCTTCTCCTTG
TTCATAGCATTGCTACTACTAGTGTTATTATTATTGTTAATAACGGGCATGTCAGTAACA
AACCCTAACCCTTCTTTGGCAGTCCTCCTCTCATACTGCACAACCTTGACATCATCTTTC
ACATTCCTCCCAATTCCTCTACCTTCATACCAACCGTAGCCAGCGAGCAAAGCCGCACCA
AAGCCCTCAACGGGCATGTCAGCATACTCATCGATACCGCGATCGTCCGGTAAGCGCTTC
AAATCTTCCTTCAATTTATGCAACATCACAGACTCTATAGGGATTGGTCGCTGAGGCTGA
GGCTGAGGCTGTGGCTTCACATCATCAGATTCAGAATTGTTGGCATCGTCAGTGTTGGAA
TTGCGGAGATTCAAGCCGTAGGACATGTTGCTGGGGTCAGCGTCGGTGGTGGCGGTGGAT
TCGAGCTCGAATTGGAGATCTTGAGGAGTGGAGGAGGAGGATTGGAGAGGAAGATCGAGG
TTCTTCATCTTCTTGTGAGGACGCCATTCGTTGGGCTTAGGAGGGATGACGAGCTTCTTG
GAGTTTTGGGATTCGATTAGGGATTTGGAAGCGTCGAACTCTGTCAGGTACTCTTTGTTT
GCTGAGTCTCGGTTGTCGTCGTCGTCAGTGTTGAATTTCTGTAAGGGTTTGGAGTTAGGT
TGCTGTTGTTGCTGCTGCTTCGAAGAGGGTTTTGAAGAGAGAGAAAACGAGAGCTTCATG
TTGATCGGAGGAGGGTCGTTGACGATGGCCGCCTTGATCTGTTGTTAAATTACGACTCTT
GTTTGTTTGTAAGCCAGCCTCGTA
>TeaL_173036
GCCGCAGAAAAATAAGCACAATAAAATCCACAACACACACCGTTTTTTTTTTAAAATATT
AAAAATAAAATAAAATAACCCAAGTGGAAGCAATGAAAAAGTCGAAACTTTGAAATATCT
AAAAACCAAGTGCATGAACCTCTTTCCCTCTTTCCCTCTTTCCTACTCACACCAACCCCT
ATATAAACCTCCCATTCTCTTCTCTCCCCAAAAGATCTGTTCTCTCCCCTCTCTCTCTAC
ACATTTGGTTCAACAAAACACTTCACATACATAGATATAAATTTGTTTGTAATTGATTTT
GTGATGATGATGTGCACACAAAATGATTTCGATGCGGACTTTGCTCTGCTCGAGTCGATT
AGTCGCCAATTGCTCAGCAATGACTCCGAATCGAATTCATGGAACAGCTTGTTCACTTGT
TTGGGTGACAACTGGGGCGAATTGCCTCTCAAAGAGAACGATTCCGAGGACATGCTCGTC
TACGGCCTCCTCAACGAGGCGGCGACCGTTGGCTGGCTTCCCTCCCTCACGGCAGCCACC
ACCACCTCCGCAACCGTGAAATTGGAGCCCCAAATCTGTAATTTTGGATCGCCGCCGCTG
CCGGTGGTGCCGTCGAAGGGGAAGCATTACAGGGGAGTGAGGCAGAGACCGTGGGGGAAG
TTCGCGGCTGAGATTAGGGATCCGACGAAGAACGGTGCTAGGGTTTGGCTCGGGACGTTC
GAGACGGCGGAGGATGCCGCTGTGGCATATGATAGGGCGGCATACCGCATGCGTGGGTCA
CGTGCTCTGCTTAATTTTCCCCTCCGGATTAATTCGGGTGAGCCGGAGCCGGTTCGGGTC
ACGTCAAAAAGGTCGGCGGTAGCAACGGCGGAGAGTCGGTCGCCGAAGAGGAGGAGGAAG
GTGGTGGAGACGGCGGTGATTGAACCTAAGGTGGAAGTATAGGGAGTGGATTGGAGGGTG
GGAAAGATTTGCCGATTCCACGTGGCGAACATCTGTTGGTTAGTGGTTGCTGATTGTACA
ATCTGTATTGGACAATGCGTATGCGAGACTTGATTTTGGATGGATGGACAATGGTGATTA
GGGGTGTGCATAATACCGCTGAAACCGCCGAAACCGTCAAAACCGCACCGAACCGCACCG
CCAAGACAAATTCGTTATTATTTATCAATCAAACCGCCGGTTTTTGGTAAGAAAAATGGC
AAATTCTAGTAACACTTTTATCAATCCGCCGGTTTCTATTTTTCTTCCAAACCGCACCGA
CCCGCACCGCTATTAAATCATGTTTTATAGGATTCTAAAAATTCTTTTTTACTTAAGTTT
GCTTGTTGTTCTATACCTTAGAATATAGTATTACATTACTGCTCGAGGGGAATTTTATGT
ATTGTATTTGATCATTGTAGCTTCCATAGATGCTTGTAATGAACTGATGGCATAGTCGTT
GATATTATCATGTTGTTGCTACAC
>TeaL_173037
CATAGAAGCAGAGTGCCCCCTTTTGGTGGCATGGGTTAAAAGGTTTATCAAAAAGGAAAG
TGTGTCCAAGTGTCTTCAAGACCCAGAAAAACTCTATGAGTTTGTTGTCAAGCTTAATAA
GATGTTCGGAGTAGAGTAGAGTAGAGTGGCCTGCCTTTGACAGTATTTATATGTTTAGTC
TCCAATTGGCATGGTAATAAAGAAGTTATAGTTGCACAATTGAAGTTATTTTGATAGCAT
TATTGGCATGGTAATCAAGAAGTTCTATTTGCACAATTAAACTTATTTTGAGAGCATGCG
CTATATCGATGTTTCTATGAGTCATATAACTTGTAATAATACAGGATTCTTTGTCCTCAA
ATTTCTATGTATCTCCGTCTTAATACATTCTCAATTGTTAAATCATATCTTGAGCTTCAC
ATATGCCTCAAAATTCTTATATAATTCCATAATTGGAAGTGCATTGAGACAAGGGCCACA
TGTAATAAGTGGACTACATTTGCTAGTTTTATATCAAGTTCAACTTGACATTTATATATG
CATTACTGTGCTAAACTGCATAGCCATATACTCGAGGACATGAACTACTTGTTCTTTAAT
TTTCATCCGTACATTTTCTTTGGACAAAAAAAGTAGTATCTTCAAAGGAAATAGAAGTAA
AAGAGATGTTTCATTATTTCTAGTCTTGTAATTATATTGCAATTTACAGACTTTTCCATC
ACAAACAGATTAGTGTCCATACAAAGTACTTGGCCGGGGGGAGAAACATTACTTGGCAGT
GGGAGATTCATTGACCAACCAATTTCACTAACTTTAAGAACATGTGTAGTTGTTTGTTCA
AAGCATCCACAGTGGAAATAACAGAATTATCCATCTATGAGGGCAATGCAAAATTTGTAT
CTCTGCATTACTTAGCAATTAGATCTTGTTTAACATCTTCAAATACTGAACAAGATCTTC
TAATATGCTTCAATAAAATGAAAGTTGTGTGAATCAGATTATTAATATCAATCAAATCAA
GCATTTTTTCAATTAAAACAACAAAAAGTTTCCTTCTTTATTTAAGGAGAAGTGATTGAG
AGCTCTAAAACTAGAGTTCTANNNNNNNNNNNNNNNNNNNNNNNNNNNNNNNNNNAACGA
AACAAAACAAAACAAAACAAAACACAAAGACACAAAAAAACACAAAAAAGCAAGCATAAA
CATTACATAGTAGATCCCACCATTAGAGCTCCTCTAGAGCTCTCAATCATTTTTGTTGTT
AAGTATAACATAAACAGACCATTCCTATAAGCAATTACATTCCAATTAAACACTCTTCTA
GAGATTACTTAGCCTCAAGATTCTTTTTGAACCCCAAGAAGTAGTCAGAGAGCTTGTGGT
GGTCAGGAAGTGACTTGGACACACACTCCCTTTCCATACACCTATGACCCCAAGCAACAA
GTTTAGGGCACTCTGCCACAGTCCTGAAGTCGCCAAGCTGCTCAGTTGTATAGAAAAAGT
TGTAAAATGGGATCAGTGCCACATCCACAAAGCCAAAGGTGTCACCCCCAAAATAAGGCT
TGTCTCCAAGCTCTCCTTCCAACAGCTTCAAGCACCCAATGAGGTCATTCTTTGCTGCTT
CTTGGGCTTCACCTGTGGACGACCACATCAACTTCCCACCACTATATATCTTCTTGTCAA
CAAAATCAGCCCAGAACCTGGCTTGAGCTCGCTGGTGAGGATCACAAGGCAACAATGGAG
ATTTGTGGTTCCATACTTCATCGATGTACTGAACAATGATGAGTGACTCGCACACCGGTT
TGCCGTTGTGGATCAACACTGGGACTTGCTTGTGAACAGGGTTCATCTTCAAGAACAGTG
TACTCTTGTTGCTCAGGTCCTCTTCTCTGGACTCATAATCTACCCCTTTCTCAGCCAAGG
CAATTTTCACCCTCGTCGCAAAAGGGCTAACCCAGAAGTCCAAGAGAATGACTTCGTCCG
CCATTGATGATGATGTGTAAAAACTCAGT
>TeaL_173038
CTAAATCCAGAATATCCATGTTGCTGATCTAATTAGGGTTTCATATTATATACCCAATGG
AACTTCTCGTTCCAATCCCTCTATTTTTCTCTTGAATTGGGTTTTTTTTGGGGAGTTTCT
GTGGTGAAATTTAAGAATTTTAGGGTTCTTTGAATTTGAATGTCAGAAATTTAGGGGGTT
TTTTCGTCATCCTCACCGTTTATGAGTTTCCGATTGAAGAGATTGAATCAATTTTCTTTT
TCACCCATTGATTGATGTTACTGGGTATTATTAATTATTCAAGATTGTAATTTTTTAGGA
TTTTTGTTGCGAAATTGAAGGAATTTAGGGTTTCTTCGAATTCGATCTCGTGAAATTAGG
GTTGAGGTCGATAATGGCGTCATTTGGATCGTCGTACTGGTGTTATACATGCAGCAGATT
CTTCAGAATTCAAGCACCAGACATGATTCTCTGTCCCGATTGCGGTGGTGGGTTCGTAGA
GGAAATCGATGCCCACCGTCGATCTAATCGCCATCGTATCTCTCCTTCCTCCTCCGGATC
ACACGTCAATACCTCTCCTGCGCCTGAACATTCCAGAACCCGCCGGTCCCGGAGGAATTC
CGGCGATCCCTCGCCTTTCAATCCCGTTATCGTTCTCCGCGGCGAAATGGGTAGTTCTTA
CGAGCTTTATTATGATGATGGTTCGGGTTCTGGTCTCCGGCCTTTGCCGGAAAGTATGTC
GGAGTTTTTGATGGGTTCAGGGTTTGATCGTCTTCTTGATCAATTGGCTCATCTTGAAAT
TAATGGGATTGGACGGTTTGATAATCCACCGGCTTCGAAAGCTGCAATTGAATCATTGCC
TATAATTAAGATTGGTGAAAGGCAATTGGTGGCTGATTTGCATTGTGCTGTGTGTAAAGA
ACCATTTGAGGTTGAATCCGAGACTCGGGAAATGCCTTGTAAGCATATTTACCATTCGGA
TTGTATCCTCCCCTGGCTTTCGATACGAAACTCTTGCCCTGTTTGTCGCCATGAATTGCC
TGTGGAAACAGAGGATTTTCTGGGTTCAAATGATGAAGATTCAGTTGGGTTGACGATTTG
GAGATTACCCGGTGGTGGGCATGCTGTTGGGAGATTTACAGGTGGTAGGCAAGCTGCTGA
ACACGAGCTCCCTGTCGTGTTTACTGAAAATGGATAGTGGTTTTAATGTTGGTGATGGTG
CTCCAAGGAGGGTTGCTTGGGCAACAAGAGGCAGCAGCAGAGCGAGAGGGGAGAGAAGTG
GAGTGAGTCGTGCTTTTCGCAGTTTCTTCTCACTGTTCAGAAGGTTTAGATTTTCATCCT
CTCGGTTTAGTCTTGAAATTGGGTTTAGGCGAAGTCGATCCCATTCTGTTGTCGATAATA
GGCCCTCAAGGAGGCACAGACAGAGTCATGTGGTTGGGCTATGATGACAGCAGGCTACAA
GAATTGTGATTGTTCTAAGCATCTGAAAATTGTATTGTATGCATAACTGCCTGTATCAAC
ACATGGGAAGCAATGACAAAGAAGCCTCCAATTTTAACTCTTTTGTTGATTAGATAAGTG
CTTAATTGCTAGAAGATTGTTATTTTGTTAATGAAATAGAAGAACAAAGGTACCTGACCC
TTGTTCTGTTGTTGTGCCTGCTCTAATGTTTAGACTTTTGCGTTATTAGAATTAGAATAA
TGAATTCTTAAGTCTAGGTTTGTTCTTTTACCTCAATAAATTTTTTCGATGTTTTAATTA
TGTGATATACTTGTGCTTGTTGGCTGTGTTGGATGTCGAATACCAATCTTTCATAATTGT
TGGTCCGTCTTTTGGATTTTCAAGAAAGAGCTCGCAGTTGGGTTTTCTTTACCATTTGAT
TTCTTTTCATAATTGTTTCATTTGATTTTCGTCAAGGAGCTCATAGTTGGGAAATCTGGG
TATTGTCATCACCNNNNCATAGTTGGGAAATCTGGGTATTGTCATCACCAAGAAAATGCA
GATTTCATTGAACACAGAAATTGTTAAACTTGCAGATTATCTCGAGTCATCAGGTCAGTG
AAATAAACAAATAACTTAACACTTTATCTCGAGTCTTCAAGTAACATGCAACCATGTCAA
AGGTGTCCCAGTCTTCATGAGATCATCTGTGGTTTCAATTCTCTGGCTTACTCT
>TeaL_173039
CACAGCCAGGGCTTATCCAAAAAACATCCAACAATTTTCCATTGCAAGAAAACAAAAGAA
ACAGAAATATAATAGAGCTTCACAGCCAGGGCTTATCCATAAATACAAAGACATGAATGG
CACACAGATTTATCAAACGAACAATTAAGGAACAAGATAAAAGAAAAAACAAAGAAGATC
ATGGTCTAAATATTAAAACTTGACTAAGTTACAATCCATTCAAAACAACAATTCCTACGT
TACTCCAATTCAACAAAAGATAAAAAAGCAAACAGACGGATAAGTTTGAAAACACCACAC
CATAACAAACTTGCTAAATTAATCGAACAGACTGAAACCCATGTCATCATCAGACTCCTC
CGCTGGTTCTTCCTTCTCTTCCACAGCAGCAGCAGGAGCAGAACCAGAATCAGCAGCAGC
TGCAACAGGAGCCACAGCAACAGCAAACTTGGTCGGATCCTCGAGGTACTCCTTAACTTT
GTCTGCCTGGGGGAAGGAATATTCAGTTGCAACTGCAACAGCCAAAACATTTTTGTAGGC
ATTGATGAACATGTGGGGTGCAGCTGCAAGAGTTGGGTAAGAAACAGCCAGTGACAATGT
AGTGACCATGGAAATTCCAGCAGCAAACTTCTCCATGAGATCATCTTCGGTCATATCAAG
AACCTCTGGGCTGAAGACTGATCCGTTGTCATAAACAGACAAGACAATAAGACCATAAGA
GAAGGGGCGAATGCCAAGTTTTGCAAGGAGGGCAGCCTCAGAAGACCCCACTTTGTCACC
CTTCTTGATAAGCTCCACAGGGGTAATAATCTCAACAGTACCCTTGTTAATTTTGGTTGG
AATATTGAGCACCTGGAAGAAAGATGTCTGGGAAGGGTCTAGTCCAGTGTTTCCAGGAGG
GACAACGACATCACAAGGAGCTACCAAACCAACACGAGCAGGAGCTCCAACCTTGTACTT
GGCGACCTCTTCGCTGACTTCCTTCAAATCACCCTTGGTGAAAATCAAACCCACATTTCC
CTGGAGGAGGGGGATGAGATTGAGGAAAGCTGTGTTGCCAGTCTTCTCAGTATGAATCCT
GATAGACCTCTTCATCATAGTGTTCTTACCCATCAAAACCACCGAATCGCCACGCAGACC
TTTGCGAATGTTCTGCAACTGGTTCGATCCGACATTATCGGCCGCCACGATCAAGATCTG
AGAGTACTCCTCGAGAAGTTGGCACAGTTTGTGATCGTAAGCGATCTTCTTATCAGCCTT
GGATGTTTTCACCGCCATTGATGCTCGAATCTACTGAACTATTTATAAAAAAATACAGTG
CCTATATGAACAGAACAAAGGAAAACCCTAAGCAAAACCGAGGGCCAAGACAAGAAGCTG
AGAGCTTTGTCAAGGCGGACAGCGAACGGAGCTGTCGCTTTAACCTCCCTCTACTACTGC
TACCTTCGGATTGAGAGGTGTGAGCTGAAGAGAGAGAAAAACCCTAGTTGCAGTAGAAAT
GAGAAATAGGGCTCTGCGTTGAATTTATAGGAGGAGATGAAGAACGTTTGTTTTGAC
>TeaL_173040
AAAACTCACAAACCTCACAAACGAAAAATGAAAAATGACAAGACAACAATACAGATTGCT
TGACACGAGTATAAACAAAAAGAACCCTGAAAAACCAACCTGCACGCTACGATATTTTAC
AGTTCTCAATACCTACAATAAAGATCTAAGCTCTTTTCCTAAACTACTAGGGCATATGAG
AACAGAATCCAAGCAGAGACCACCTTTGGTATGCGTGCAATCAATCTGCGTTAAAGAAAA
CTTCATCTTTGTCAATTCTTTGGGCTGATCAACAACAAAATCGCCTGCGTGGTAATGAAC
CCAGTTCCCTGGATTGTCCAAAAAACACCGTGATACGGCGTGTTGTCCATCCGATGTTGT
CAGCTGGAATTGTACCGGTTTTATGTCCCAGCCATGGATTTGATCAACATTACAAATCCG
ACGGCCCAGTCTCTTGGTGGCTTTTCCAAGTTGGAGTCTAAAGAACAGACTATAAGTCCC
TGTGGGGAATTGGAACTCTAACTCTCCGACTACTTCAAACCACCAAATTTGTTGAAGATA
TGCTACTGTCTGGAATCTAGATTCTTCGGTTGGAATGTGATTCCAGTATCTCCGATCATC
AATTCCAGTAATCGTCAAAGCCTTCGAAGAAATCGACAAACAAACTCCACCGGAACTCTT
ATCAAGCCAAAACTCCTTGGAACCACCATCGAATAATGAGCTAGGTCGACAAAGCCTGGA
ATACAATCTTTCTAGAGAGAGAGAGAGA
>TeaL_173041
CTTTTCCTTTTCTAAATCCCTCCTCAAATCCCCCAACCAAACACAACGTAAAGGAATCAC
TACACAATCATCACTTTAAAACTAAGCTTGATTCTAAAAATTTGTATCATTTATTTTTTT
ATTTTTTTGGTGGATGAAAATAAAAAGAGTAAGTTATCACTGTAAAAAAAAAAGTCTTGT
AATGAATAAATCTGTTCACAACCTAAAACGTCCTACATTTTGGAGCTTCAGATATAATAT
TTCTTTCTCAACCGAATCCAAGTCCATCGATTCTTTTCTACTACTCCGCATCCTCAATAG
TCCATAGAATTTGCGAAACTCCTTCATTGTATGTGCACCTTCGCGAGCAAAGAAGGACCC
GGATTCACTGGACTCTTCACAAGAGGGCCGACAAGAAGAGCTCGCACTCAAGCGTTGCCC
AACCCGACTCAACCCACTATGGTCACCCTTTATTTGCAATGCAGTAATAATCGATTTGAG
AGCCCGACTAGGGGAAGTCCGATTGGATATCATGATCTCCCCAACCTCAGCCGGACTCAA
ACTTGACCCGATTTGAAACATCTCTTCAATCTGAGAGCTGAGAAATCGCACAGTGGAAAG
TGTATGCGTACGTCAATTCTTCCAGGCCTTAGAACCGTTGGATCAACCTGATCTTTTCCA
TTCATTGTGAATACCATGATGCGTTCTTCGCCGCAACACGATAGTATCCCATCCATGAAA
TTCAGAATCCCAGACAAACTTACAGCCGTTGATTTTTCAACCAAGTACCGATCAAGATCT
TCCACCACGATCAGCGACTTGTTCGTGGTCTGCAACAAGAGGAGCTTGAGATCTGAGTCG
TCTGATACTTTCGATAAATCGATATCGTAGACGTCGTAGCAGAGGAATTTCGCCATTCCG
GCGACGAAGCTCGTTTTTCCGGTACCGGAGGGACCGTAGAGGAGGTAACTCCGCTTCCAG
ACTCGGCCGAGTCGGTGATAGTACTGCTTCGACTTGAGGAACGATTCGAGATCGGACTTG
ACC
>TeaL_173042
GCTATGGATCCATACAAGTACCGTCCTTCAAGTGCTTTCAACTCTCCTTTCTGGACAACA
AATTCTGGAGCTCCAGTGTGGAACAATAACTCCTCATTGACTGTTGGAACTAAAGGTCCA
ATTCTTCTTGAGGATTATCATTTGGTGGAGAAACTTGCCAATTTTGACAGGGAGCGTATC
CCAGAACGTGTTGTCCATGCAAGGGGGGCCAGTGCAAAGGGTTTTTTTGAGGTCACCCAT
GATATTTCTCAACTTACATGTGCTGATTTTCTGCGAGCACCAGGAGTCCAGACACCTGTT
ATTGTTCGTTTCTCCACTGTTATCCATGAGCGTGGTAGCCCTGAAACCCTGAGGGATCCT
CGAGGTTTTGCAGTGAAGTTTTACACCAGAGAGGGTAACTTTGATCTGGTGGGAAACAAT
TTCCCCGTTTTTTTCGTCCGTGATGGAATGAAGTTCCCAGACATGGTCCACGCTCTTAAA
CCCAACCCCAAATCTCACATCCAGGAGAATTGGAGAATCCTTGACTTCTTTTCTCACCAT
CCAGAGAGTTTGCATATGTTCACCTTCCTCTTTGATGATGTGGGTGTTCCGCAAGACTAC
AGGCACATGGAAGGCTCTGGTGTTAACACCTACACTTTAATCAACAAAGCTGGGAAGGCT
CACTATGTCAAGTTTCATTGGAAACCTACCTGTGGAGTGAAGTGTTTGTTGGAGGAAGAG
GCCATTAAGGTTGGGGGAGCTAATCACAGCCATGCCACCAAGGATCTGTATGACTCAATA
GCAGCTGGGAACTACCCTGAATGGAAACTTTTCATCCAGATAATCGATCCTGATCATGAA
GACAGATTTGATTTTGATCCACTTGATGTAACCAAGACCTGGCCTGAGGACATCATACCT
CTGCAGCCGGTGGGCCGCTTGGTCTTGAATAAGAACATTGATAACTTCTTTGCAGAGAAT
GAGCAGCTTGCATTTTGCCCTGCTATTCTCCTACGCTGATACTCAGAGGCACCGTCTTGG
ACCTAACTATCTGCAGCTTCCAGCTAATGCTCCCAAGTGTGCTCATCACAACAATCACCA
TGAGGGTTTCATGAATTTCATGCACAGGGATGAGGAGGTAAATTACTTCCCTTCAAGGTA
TGATCCTGTACGCCATGCTGAGACGTTCCCTATACCTCCTCCCGTTTTGAAGGGAAGGCG
TGATAAGGTCATCATTGAGAAAGAGAACAACTTCAAGCAGCCTGGAGAGAGATACCGATC
CTGGTCACCAGACAGGCAAGAGCGGTTCATCTGCCGATGGGTTGATGCTTTATCTGACCC
TCGTGTCACCCATGAGATCTGCAGTATCTGGATCTCATACTGGTCTCAGGCTGATAGGTC
TTTGGGTCAGAAGATAGCATCTCGCCTGAATGTGAGACCAAGCATTTGAAGGCTATGTT
>TeaL_173043
ATTTTGATCTGTTCTTGTTATATATTTTTTTGGATCTGTTGTCTGATTGCCCAATTTTTT
GGTTCTATTTTATTTACATTAGATCTAAATGATTGATCTGGGTATGAATTTATCTATAAT
TTTTATTTTTAAATTTTAATTTCGTTTTCCTTCTTGATCTTTTGTGGGCTCGTTCTATGT
TGTGATAAAAAAAATTCACGCTTTGGCTATTTGTTTTCATGGATCTGCCATTATTTTAGG
TTATGTTCCTTCAGCAAATTGTAGATTTTTATTAAGCAAATTTTACAAGTCTCTGTATTT
ATACGTGCCATACATATTTTTTCTTGGTGACTAACTCGTTGAAGGGGTGATCCAGTTGTT
ACGTTTGCTTATTTATTGTTTGAATTTGTGATCTTTACTCATGGACTAAGTTTGCTTGGG
ACAGAATGCCAGGCAACCAAGAAATGATATGTGCATTGAGTGTCTTTGAGATGCGAATGC
TTAGATGGATGTGCAGTAAGATTGGGAAAAATAGAATTAGAAATGAATATATAATAATAT
GTTTGTGAAATGGCAGAAGTAGCATCTATTGAAAATAAGTTGAGAGAGACAGGTTGAGAT
AGTTTGGTCATGTATGACGGAAAATACATATAGATTCAATGGTAAGGAAGAGTGATATGA
TGTTCGGAGAAGGGGAAGTCCTAAGTAGACATGGATTGCAATGGATATAAATTTGTTTAA
TTTAATTCAGCATATAGTCCTTAATAGAGTAGAATGCCAAAAAAGGATTCATGTAGTCAA
TTTCACTTGATTGGGACACAAGGCTTAGTTTGGTTAAGGTTTTTTTAGTGTCTCTGTGTG
CATGTGCGTATGCTTTAGCTTTGTGATTAGTTTTAGGTGAAGAAAATGTTTCTTGCAAAA
ATCACCAACATAAAATACTGTAAATCATAATTGAGATGATCGTCCAGCCCGAATATGACT
TAGACTTGCAACATGCTGCACATTCACATAGACATATATTTACATATATTTGGACAATGA
AAAAAAATAAATAAAAGGGAATAGTTTTGTGTCACAATGTCATGACCAAAGGCATATTTA
GGTGCATTCATTCCTTTCATTGTGACGGGAACTACTGTCTAGTTTTCACTAGGAATGTTT
ATGGTGGTGTTCTTTATTTCTTTTATGTTTTCCTCAACCAATGCACATGCCTTCTTTTTA
GTTTTTTTTATTCTAGGTTGATGCTTAGTGTTGAACATGATGGGCCAATGCTTGCTATCA
AATTTAACATAATGTTGGAGCTTGGGGTAGCCACTTTGTGCAAATATAATAATGTTGGGG
ATTAGGTCTACCCAGGCCACCCCTCTCAACACTTGGGAATGGCGTGTACATGTACTGATT
CATGATCTGTTTGATACATTCAGAGATTCCTGTGTCTTGTGCAATAAATATAGCTTTATA
GGTATGTGTCATCCAATCAATTGGAATTTGGAAGCCTGTACTGTTTTCTTCCTCACTAAC
TAACTATCCTCGGTAGTTTTAAATTGTTTGTTCCTGCCCATTGAACTGATTTGAATTGCT
TCTTGTTTCTGTTTGTTTTGTCTTTTTCTATATATCCTTCTGGGGTCAATTCAAATTGAT
CACTAGGCATTTTTATTTTTTGTACACGTCATGGTGACCTCCTTAGTCACCTAAAGAAAA
GAAAAGAAATGAAGAAAAGAAAACGTCACAGTTTACCAGTTTTACGTTTCATGTTTTTCT
GTCACCTTTCCTAATGTTTGTAGTTGTCTGTGATGGATTTGCCTCTGCAGTTCTCACATC
AAACAGGTATATGTTCCTTTATTTAGCAGTCTGCACCTTGTTTCCAGTGTCATCTGATTT
TGTTTGGCTCACACTGTCCTGCCAGTTGACATAAACTGATATTGTCATACCATTTCTTTT
GGCGCCAAGTTGGCTCATTCTTGTGATCTTCAGTGATACTCCATTATCAATCACTGGGCA
GCTATTCTTTTTAACCTTTTGTTGCTGCCTCATGCTTGAAATACAGCATAACTTTTGGTT
TATTTGGCCTGTATACTTTCCATAGTCCACACTTTACTTCATGGTTTCTTGCATTGATTT
GTTTTCAACTCTTGACATTTGGGATCTTTCCTACCAAATCTTGCTCAAACATGTCTGTCA
ATATTTGTCATACTGTTCAAATCCCTTGCATCTCTCTTGACATTTTTTTCAACATTTTGC
ACCCATGTGCATTTTTATCTGTCAGGTTTGAAAAGAAAATTTACTTTTACCTTTGTGAAG
TGAACACTTTGATACTGAAACCATAACTGATAGGCCTTTGAAAGTATCAAATGATGTTGA
AAGAGCCAATGATTTTCTATAACAATAATTAAAATAAATAAATAAATAAAATAATGAGTT
TGCATACCCCTGCTATGAAACTTGTGCATCAACTTCAGTTGATGTTTAACTTGAAATGTG
GGTTTCGAAAAATAATTTTCTGCTCGTAGTCAACAACATAAACCATGGTGACAGGGACTA
GCTTTAGTAACTATGCTGTTGTTCCCATGTTGTAACTATAAATGTCACTTCTGGTGTGGT
TGGCATTCTCAACCTTTGGTTTCGAGACCATCTTGGCGGCGGCGTATGGTTTGTTTCTGG
GAAACTTATTGTCCTGAAGTTAGCATACACTAAGGATATGAGCATGTTATGCATTCTGAA
TTTCTATCTCACTAACATATTGATATTAAACAATTTGGAACCTGCAGGAGGATTTTGAGG
AGCATGCTGAGAAAGCTAAGACCCTGCCACCAAAAAGGAACAAAACGACCGTCCCTCGTG
CACGCCGCGTAGACGTTATCAAACGAATATGCTTACAGAGCCTCTGTACATCACTCAGAT
TTAAGACTCTCTCTCAATCTCTATATCAATATAATAAATTAGCAAATTTCAAGACATTTT
TCAGAGATCCAGAGAAAACTGAGAAATGGGTTTGAAGGAGGATTTTGAGGAGCATGCTGA
GAAAGCTAAGACCCTGCCTGAGAGTACCACTAATGAAAGCAAGCTTATTCTTTACGGACT
GTACAAGCAAGCCACTGTTGGACCAATCAACACTAGCCGTCCGGGTATGTTTAACATGAG
GGACAGGGCAAAGTGGGATGCATGGAAGGCTGTTGAAGGAAAATCCAAGGATGAAGCAAT
GAGTGACTATATCACTAAGGTGAAACAGTTGCTGGAAGAAGCTACTGCTTCTGCTTGATG
TTGTGAAACTTCTTCTGTGTTTCTTCATGGTAACTTCGCTTTGGAAAAAAATTATGAAAG
ATAATTATGACCAACATTGGTAGTTGTTTTTCTACTAGTATTGTTGCATCCTTTATGAAT
TCTATGTGCTTGGATCAGATGTACTAGAGTTAAAGACATGATCATTGTTTATTGGAATGG
GATGATTATCTATGGTTTATTGTGATTATGTTTGAGATTGCGTCTGTGAAAAAAAA
>TeaL_173044
CATCATCATCATCATCATCATACACAACATAACACAAAAACAAGAAAAGAGAAGAGAAAG
GTTTGTAATTTTAGCCCCCTTTCATCAAAGAGAGACACACAAAAAACAGGTCAAAAGGGC
TACAAATGATAAATTTAAAAAAAAAAAAAAAAAAAGTCTAAAAAACCATAAAAACAAAAA
AACTCTCACAACACACCCCTATATTTCTCAGCTCACCAGCAGCATTAAGCATTATTTATT
TTATTTATTAATGTTGCCACAAAAAAGTCTCGAAACTGCCCGAAATTACACTACTGTCCT
CTGTCATTGCCATCGGATCCGACCCGAAATACCCATAATCGTCGTGCAACCACTGGGGCG
GGTAGATCCACCCGTCCACCGCCCCCGAGTCCATGAACACAAAATCGTCCCTCGACTCAG
CCAACTCGTACTCGTAATTCGTTCCCAAACTCGGCAACTCCACAATCTCGGTCAGCTCCT
CCGGCGGCTCCGACGACGAAGATGACGACGGCGTAGCGGCGGAGGAGGAAGAGGAGGGGC
TGAGGTGGTCCATGGAGGCGGCTTTGGCGGCGGCGGCTTGGACGTCACGTGCAGAGCACG
TTGCGGGTCGGGGGAGGACCTGGGCGAGTTGGGGAAAGTTGAGGATGGCGGAGGTGCCCT
TGATAGAGAGGGCGGCGACGTCGTGGGCACGGGCTGCCATTTCAGGGGTGGAGAAGGTTC
CGAGCCAGATCCGGGACTTCTTTCGGGGCTCTCTGATTTCGGAAACCCATTTGCCCCATG
CCCGCATTCGGACCCCTCTGTAGATTGGGTGTTTGCTGTTGTTGCTATCTCTGCTCCTCT
TGTTGGGTCGTTGTTTCTGGGTCGGGTCTGATGATTTGGTTGGTGGGTTTAACCCGGAAG
ACGATGATGGTGATGATGGAGATGGTGAGAATGAGGAGTTTGTGCTTGACTCACTACTCA
TTGTTTTGTATTGGTGGTGGTGACTCACCTCTTGGACTTGCTATAAATGTATATATAGAG
TGAGAGAGAGAGAGAGAGACGCGGAGATGTACAAGAACCAGCTTCAAGAGCTGGCGCAGA
GGAGCTGCTTCAACCTTCCTTCCTACACCTGCATAAGGGAAGGTCCAGACCACGCGCCGC
GCTTCAAGGCCATCGTCAATTTCAACGGCGAGTCCTTCTCCAGCCCCCACTACTTCTCCA
CCCTTCGCCAGGCCGAGCACGCCGCCGCCGAAGTCGCCCTCAACTCTCTCTCCATCCGCG
GCCCCTCTCACTCCCTCGCCGCTAGGATCCTCGATGAGACAGGTGTTTACAAGAACCTCC
TACAGGAGATTGCACAGAGAGTTGGATCCCCATTGCCTCAGTACACAACTTTCAGGTCAG
GACTTGGACACCAACCCATCTTCACAGGGATGGTAGAACTGGCTGGAATTACATTCACTG
GGGCAATTGGCACAACAAGATGCAACTTCATCATCTGAAACAGAGAACAATGATGAGCTA
GAACAAATCAAAATTGCACGAGCATTATTGAATTATCGTTTCAAGGAAAAGATGGGCATG
GCCTACTCCTCCAATACTCCAATACCATTCGAAAAGAAATTTCCAATTCAGAACCCAAGA
CCATCAAGTCCACAACCTCGACCAATGACCACCTCTAAAATCCTTCCCTTAATTTGCCAA
AAGTCAACCCCTCGAATTAGACCCACACCTATGACAGCAAATGACAACAGCTCCCAGCAC
AGTCATCATCACAGCCTCTGGCACCCGAACTCCGTGTAATCCGCCCTCAAAGGTTTCCTG
CAGCTGGGGCCGCTCCTTATGTTCCCATTCGACATTGCAGGACACCTTACCAGGGGATTG
CTCCGCCAGTTACAGTAAGAACCACCGTGCCAGTTTTCTCCGCACCACCACTCCCACAAC
CATCTTTGTGCCCCTCACAACGTGCACGAATTGCCCCTTCTGTCTGTATTAGGCAGGCTG
TGCCAGTTTTTGCTGCTCCTCCTGTTCAAAAAGAACCGCCAATGGTTGTGGCTCTTGCTC
CACCATCACCAGCTCAGGCAGATGAAACCAGGAACAAGAGTGGTGATGATCGCCTTCAAG
GCCCTGAGGCAGTAAAGCTCTTGGAACAGCTCAAAATCTGATGATTGGTGGGGAAGGATT
TAAATCTGTTAGAACCAATATATGTATGGTTTTGTTTTGATTGTGTTTGTTTTGTCATCA
TTTTCTTACCTGTTTGTATTAGCGAGTGTTCTTTCATCCCTTTGTTTATTAACATATCCT
AGTTTTGTCTTCCTTTCTTTTCTTTTCTTTTTCCTGAAGCTACCGTCATTGCAGGTTAAT
TTAGTACCTAGCAATATGAATCTTTGAAGTTCTCGAGTAGATATTACCATTCTACTCCAA
TTGATGATAGCTTATTCTGACTGGGTACAATTCCTAATATAACTTTCCAGGGTGTGATGT
TGGATTGGGGTGATGAACCCGGTCGTACCATTGTATCCTGAATATTGTTTTTTTAACCTT
TGATCTGCCACACAAGACAAGGTTACTTGTAGGGATGGCAATTTGAACCCGGCCCGACGG
GGACC
>TeaL_173045
CTGCTGTAATTTTGTCCCAAAAAAACACAAATTTTGATGGTGTAATACCTGAACTTTTAC
AGTTTCTAATTTTGGAGACAGAAAACTTTAGGGCAGGCCAGAGCAGATTCATATAACAGA
CAAATCAAAATGTGCACAGGGGGGTGTAAATGCAATTTTTTTCCATTATTACTATACTGA
GGGGAAATTAGAAAAATCTAAGGAACATCACAAACATACTTGATGCTGGTTGATTTGCTA
CATCAAATTCATTGCTCTTTGAGTTAGAAAATCTTGATACTCACCATTTGGCCGCCCACT
GGACGCATTAAAACCATACATATCGAAGAACCTATCATCGGCAGCCATATTTCTACCTTC
TCTTCCTCTAAAGCCTTCCATTGGTGAAGCCCAAGGACCGGGAGTTGAAAAATTGGAGCT
AGAAGCTTCTTGGTTTAGAACAAGAGCGTTATGATTTTGTGGGGAGTTTCCAGTGGGCAT
TTTGTTGGTGGAATTGGCTGTTGTCAGAGAGATAGAAGCGGACTGTTGTTGCTGCATTGC
TGCTGGTTCTTCATTGGTGACTTGGGCCGAAGAGCTTCTATTTCAGGGGTTGTCAAAACA
AGATGAGGTGCTTCTGGGGGTGGATTTCGTCCCCCACCTCCCTGCCAAACTTTCCCATCT
TTATCAGCGAAGTTCTGGATAAATCCCTCGGCATTAAAATTTGATGAGGATAGTCCTTTA
CCAACAGTCAACCAGCCAGACCGAATATTGTGATCTTCACCAAAGAGCTCAATCCTCCTG
CGGCCAAGGGCAAAATGCTCAACTATGCGATACATATCTTCAGGCTTTGCAGTTGAACCA
TAAGGAGGCTCCTCAGCTATAATCACATCAGTGTCAATGTTGGCATGGATTATATGACCA
TCCGTGCTGCGACGAACGGTTCCTTTTATGCCCATCAAGCAATGTTCCTTTGAGCGCTGA
AACAAAGTATGAAAATCATGACGCAATCCTGGAGTTGCATTAGTTTTGTTTGTCTTCACC
CAACATATATCCTCACACCTACGAAATCCCCACTTCTTTAGACATTGGCGGCCCTGCTCC
AAGCCAACACCATCACCAACCCAGAGGAAGATAAAAGAAGGTGTGTCAGCTATTGCCTCA
ATCTTAAGATTCATTATTTCATCAAATGTCCAGTACTCCATGTGGTCAGTGACACCAGGA
GCTCGATGAACATATTCCTCCCAAGGGGGGTCCACAAGAATGACGTCAAACTTAGTTCCA
AAGAACTCTGGTGACAGTACATGCTCACGGAGGTCACACTTGTAATACATGGGAGGCGAA
GCAGATTTGACTACAATCTCATCCTTCTTTTGTATAAGCTCCCTAAGCTTGGGATAGTCC
TCAACAACAGTAGTGAGCTCTAGTTCCCTGATGAAATTCTGGGGTCGCATACCAGTGTCA
ACAAAATTTTGGGAGTAATCATTCTGCTCTCCTCTAGAAGGAGCTTTACCAGGGGGTCCA
TTAGTTCTAGGAGAAACCCAATTCCCAGAAGCTTTATCCTGTGGTTGTCCTCGTCCGATT
GGTACTATAGCATTAACACCAGGGTTGGATAAATTTTGAGGCTCTCCTCTTCCAGGGCTT
TGTTGATTAAAATATATAGGGTTTGGTGGGTTCCCTATATTAGGAGAAAATCTTGGCCCT
GATGGTCCAGGAGGAATGGGTGAGAGACCTGGGGGAATAGCTAACATATTCATCTCAACA
CCTCGAGCTCCAGGCCAAATAACAGGTGGTGAAAATGGTGGAATAAAGACACCAGGAGAT
ATTGGAGGACCTGGAGAAGGAGACATGCTGGGAGTTAATGGTTGTATTGGTCCAGGTGGA
GGCATTCCAAGTGGTCCAAAAGGTGATCCCATGAGGGGCACTGGGATTCCAAACGGTTGG
TTGTCTCTCCCAGTAGGCCTACCCCTTCCTCCCCTTCCAACTCTATTCCCTTTAGCTCCT
TGTGGAACAGCTCTATTAAAGGAACCTGGTTCCTGGTTTCCATGTGGAGTCTGTGAACCA
CTACTAGAACTATGGCCACCAGCAGTACGATAGGACATAAGACCTTTCTGGCCTCTCATT
TTCCCTGCCTGAAAGTCATTGTCATCTCTCCATGAATTCTGATCTCGCATGGAAGGACCA
TCATCCACAAATCTATCCTTTGAATCATCACCGGATTTCCCAGACCCGTATGTATCAATT
TTTCTTGCCCTGTCCTCCCGCAGATATGTCCACTCATCATTTGGAGCCGATTTTATATCA
GATTGCTGAGCAGCTTCAGTTCTCCTGACAAAGGTGGATCTGGACTCCTCTCTTCCATAA
TCAAAAGGCTTGGTTTGGATCTCTATCACATCATAATTCTCATTTGAGATTCCATAATTC
GATGAGGTTTTAACAGCTTCAGTTCTGGTTGCATCTTTCCTACCTCCAGAACGACCTTGA
GGCCTTTCATTGTCATTCCTATCAAAACCATGTCTCTGAAACTCCCATTCTCTTCCATGC
TCGTAAGCCATATCCCCATCTTTTGTCTCTTTCTCATTGCCACTGGGTTGCCTTCTTCTC
CAATTATCTTTGGAACCTTCTTGGTCCCTCTTTCTGTCACTCCAGCTATTATCTCTTACT
TTTGATCTGTCATCCTTGCATCCATCCTTCTCTAATTCCTTTTGCTTAAGTGCAATGCTT
CTTTCATAATCCATCTCAGAGTTTTCTGATTCATGATGTCGCCTTCCACTCCTCTCTGGG
GTCTTTGACCTGTTACAGTGGTCTACTTCTCTTCTACTTTTGTCTCTCATCAATGCTCCT
TCCTCATCTGCTGTAAAAGGCCTCTCATGACTTTCGACGACATCCTGACTAGTGGAATTT
CTCTGCTGTCTGTGCTTCTCGATTCTCTCCTTAACTGACTTTTCTTCACGAGTCAAAGAA
CTTGCCCTATTGTCTTCTTCTGGAGCCTCTGACCTGACTTTGCTCTTACTCCTTTCAGAA
TCAATTCTTCTCTCTTCCCTATCGTAGGATTTTGTACCCTTGTCATTATTCGAATCTAAA
CCTCTGCTTTTGTTGTCACTCAGTTCGATTGTTGCAGACACACTTCTCTCTCGAGCACTC
TCATGCTTAGGATCAGAAGACTTCACACTTTTCAGATCAGATTTTTCCACATAGTTACTC
TCTTCAACTTTCCTGACATCATCCGATTCATCCCATCTTTTCCGTAGGATTCTCCCCTTC
TCAGAAGATCCATGATCCTTTTCTTGATTGGTTTCCCTCCTTTCCGAATATCTGGAATCT
TTGTTCAGTGTCTTTTCAAGCTCCCTCTCATGTGATCTATCATCTTTGCCTTTAATTCTG
CTCTGGGATGAGTCATGATCTGAGAACTTTGAGGTAGATTTCCTTTTATCACTTTCATCG
GCTTGACCATGTCCTCGACTTGCAGACCTCTCTCCCCCATCATGCTTATTCTCTTGTGCT
CCATCCTGATACCAATTGCTCAATTTCTCCAATGTACTCTCCTCTTGTTGCTTCTTCATC
TGCTTTGAACGTGATTCTTTTCTTGCTCTGTACTCGTCTTCGTCACTATCCACTCTGCTT
GAGCCACCAGACCTCTTTCGGCTCTCATTTCTATCCCCAGTACTTCTCCTTCTTCCAAGG
CCATCTAATCCTTCAGCCTCTTCTCCATTCCCAGGCTTTCTTGGCTTGCTTGACCGTTGC
TTTCTCTTATCATCGCCCTCCCATTCCTCAGTATCTCTGGCTCTATCACTCTTCATATCT
GAATTATCCTCCATTTCCCGTTTCATAGCTCCAAATACCTGATTGTGGCACTGGATATAG
CTCAGAAAAAGACGAAAACAGCGAGATGCGTTGGTGGAACAGAGGGTTAGGTTTAGGGTT
TGTGAGGCAACTTGAGACAGAGACGACGACGACGATGACCTGCTGAGAGATCGTTCCAGA
CATTTCCC
>TeaL_173046
GGAACCCTAAATTTCAACAGCCAATGTATCAACCAATAAATTTTGCTCTCCTTCATCTAC
TAAAAGAGAAATCAAAATATGCACATAAAGTGTATTTCATTGCCATTTATACTGGCGAGG
AAAAAAAAAAATTAAAACTCTAGTTATCAGCATTTACAAATTCAATGGTGTTTGAGTTTC
ATAATCTTGATAGTCTGCGCTTGCCTGCCCACTAGAAAGATTATAACCATACATATCAAA
AAGCCTATCATCAGCGGATGTAATTCCACCTTCTCGTACTTTAAAGCTCTCTGCTGGTGA
GGCCCAAGGACCTGGATTTGAGAAAATTGAGCTCGAAGCATCTTGATTGAGGCTAAAAGT
GTGATTTTGTGGTGAATTTCCGATTTGCATTTTGCTGGAGGAATTGCCAACTGTAAGAGA
GATAGATGTGGACTGCTGTTGTTGCTGGTTCTTCATTGGTGACTTGGGCCGAAGAGATTC
TATTTCAGGGGTTGTCAAAACAAGATGAGATGTTTCTGGCGGTGGATTTCGTCCTCCACC
TCCCTGCCAAACTTTCCCGTCTTTATCAGCAAAGTTCCTGATATATGCCTCAGCATTAAA
ATTTGATGAGGATAGTTCTTTTCCAACTGTCAACCAGCCAGACCGAATATTGTGGTCTTC
ACCAAAGAGCTCAAGCCTCCTGCGGCCTAGGGCAAAATGCTCAATTATCCGATACATATC
TTCAGGTTTCTCTGTTGAACCATAAGGAGGCTCCTCAGCAATGATCACATCAGTGTCGAT
GTTGGCATGGATTATATGACCATCGGTACTGCGACGAACAGTTCCTTTTATGCCCATCAA
GCAATGTTCCTTACCAACCTTTGAGCGCTGAAACAAAGTATGAGAATCATGGCGCAATCC
TGGAGTTGCATTAGATTTGTTTGTCTTCACCCAACATATATCCTCACACCTACGAAATCC
CCACTTCTTCAGACATTGCCTGCCCTGCTCAAGGCCAACACCATCACCAACCCAGAGAAA
AATAAAAGAAGGTGTGTCAGCTATTGCCTCAATCTTCAGATTCATTATTTCTTCAAATGC
CCAGTACTCCATATGGTCAGTGACACCAGGAGCTCGATGAACATACCCTTCCCATGGGGG
GTCCACAAGAATGACGTCAAACTTAGTCCCAAAGAACTCTGGTGTCAGCACATGCTCACG
GAGGTCACACTTGAAATACATAGGAGGGGATGAAGATTTGGCTACAATCTCGTCCTTCTT
TTGTATAAGGTCCCTAAGCTTGGGGTAGTCTTCCACAACAGCAGTGAGCTCTAGTTCCCT
GATGAAATTCTGAGGGCGAAAACCAGTGTCAACAAAATTTTGGGAGTAATCATTCTGCTC
TCCTCTAGAAGGAGCTTTACCAGGGGGTCCACTAGTTCTAGGAGGAACCCAACTCCCAGA
AGCTTTATCCTGTGGCTGTCCTCGCCCAGCGGGTATTATAGCATTAACACCAGGGGCAGA
TATATTTGAGGGTGCTCCTCTTCCGGGGCCCAGCTGATTAAAATACATAGCGGTATTTGG
TTGGATCCCCGTATTAGGCGAAAATCTTGGCCCTGGTGGTCCAGTAGGAACAGGTGAGAG
ACCTGGGGGGACAGCTAACATATTCATTTCAACACCTCGAGGTCCAGGCCAAACAACTTG
TGGTGAAAATGGTGGAATAAAAACACCAGGAGAAATTGGAGGACCCGGACCAGGAGACAT
GCTGGGAGTCAAAGGTTGCATTGGTCCAGGTGGCGGCATTCCAAGTGGTCCAAAAGGTGA
TCCCATCATGGGCACTGGAATACTAAACGGTTGGCTGTCTCTACCAGTAGGCCTAAGCCT
TCCTCCCCTTCCAACTCTCCCTTTAGCTCCTTGTGAAACAGGTCTGTTGAAGGAACCTGG
TTCCTGATTTCCATGTGGAGCGTGTGAACCACTACTAGAACTTTGGCCACCACCAGCACG
ATTGGACATAACACCTTTCTGGCCTCTGGTTTCATCCCTCCAAGAATTCTGATCTCGCAT
GGAAGTAACATCATCCAAAAATCTATCCTTCGAATCATCACCAAATTGCCCAGATCCGTA
TGTATCAATCTTTCTCGCTATGTCCTCCCGCGGATATGTCCACTCATCATTTGGTGCCAA
TTTTGTATCAGATTGCTGAGCAGCTTCGGTTCTCATGGAGAAGGTGGATCTGGATTCCTC
TCTTCTATAATCAAAGGGCTTGGTTTGGATCTCTATCACATCATAATTCTCGTTTGAAAT
TCCATAATTTGACGAAGTTTTCACAGCTTCTGTCCTGCTTGCATCTTTTCTACCTCCAGA
ACGACCCTGAGGCCTTTCATTATCAGTCCTATCACGACCATGTCTCTGCAACTCCCATTC
TCTGCCATGATCATAAGCCATATCCCCATCTTTTGACTCCTTATCATTGCTGGGTTGCCT
TCTTTTCCAGTTATCTTTGGAATCTTCCTGGTCTCTCTTCCTGTCACTCAAGCTATAATC
TCTTCCTTTTGATCTATCATCCCTATATCCATCTTTTTCTAATTCCTTTCGTTTAAATGT
AACGCCTCTTTCAGAATCCATCTCGAAGTTTTCTGATTCATGATTACGCCTTCCACTCCT
CTCAGGGGTCTTGGATCTGTTAGAGTGGTCTGCTTCTCTTCTACTTTTGTCTCTCATCCA
ACTACCATCGTCATCAGTATTAAAAGACCTCTCACGAATTTCAACAACATCGTTGCTTCT
CTGCTGTCTGTGCTTCTCAATTCTATCCTTGCCTGATCTTTCTTCACGAGTCAAAGAACT
TCCCGCATTGTCTTCTTCTGGAGCCTCTGTCCTTCCTTTGCTCTTACTCCTCTCAGAGTC
AATCCTTCTCTCTTCCCTATCGTAGGATTTCAAACCCTTGACACTATATGAATCTAAACC
TCTGTTTTTGCTGTCACTCAAATCAATTGTTGTGGATACACTTCTTTCTCCAGCATTCCC
ACGACTGAGATCAGAAGACTTCCCACTTCTCATATCACATTTTTCCTCATGGATACTTTC
TTCAGTTTTCTTGGCGGCATCTGATTCATCCCATCTTCTCCTTAGGCTTCTCCCCTCACC
AGAAGATCCATGATCCTTTTCCCGATTGGTTTCCCTCCTTTCCACGTGTAAGGAGTCTCT
TTTCAGTGCCTTCTCGAGCTCCTTGTCATGTGATCTATCATCTTTGCCTTTAATACTGTG
TGACGAGTCCTGATCTGAGAACTTTGAGGTCGATTTCCTTCTCTCACTTTCATCACCTCG
ACTATGTCCTCGACTTGCAGACCTCTCTCCACCATCAGGTTTATTTTCTTGTTCTCCATC
CTGATACCAACTACTTAATTTCTCCAAAGTGTTCTCCTCTTGTTGCTTCTTCATCTGCTT
GGAACGTGATTCTTTTCTTGCTTGGTGATCGTCTTCATCACTGTCTGCTTTGCTTGAGCC
ACCAGACCTCTTTCGTCTCTCATTTCTATCCCCAGTGTTTCTCCTCTTTCCACTGCCATC
TAATCCTTCAGCTTCTTCTCCATTCCCAGGCTTTCTTGACTTGCTTGACATTTGCTTCCT
CTTATCATCTCCCTCCCATTCCTCAGTATCTCTGGCTCTATCAATCTGCATATCTAAACC
ATCCTCTATTTCCCGTTTTGTATAACTCTGAACACCTTCAGGTGAATCCATAATAAGGGA
AGGCCCTCAAAACATAGATTTCTCTTCAGTCTATGTGCTCAAAAAATGCAGACTAATATT
CATGATAGATTTAAAAGCAAATCATC
>TeaL_173047
TCCCCTCCGCCACGAAAGCCGCCAGACTTTCTCTATCTACTCCCTCTCCCTCTCTCTCAT
CCTCTTCTTCCCTCAAATGCCTCCGATCATCTCGTCTTCTCTCTCCTCATCTCTTCCTTC
GCCAGAGAAGGTCGGCGGTTCATGTGGCTGCTAGCAGTTTCGGAACAGTTGCGTCTCCGA
AATGCTTTGCGTCCGATCCAGATCAACTGAAAAGTGCCAGAGAAGATATCAAGGAGCTTC
TCAATACTAAGTTCTGCCATCCGATTCTGGTGCGTCTAGGATGGCATGATGCGGGTACTT
ATAACAAGAACATTGAGGAATGGCCACAAAGAGGTGGAGCTGATGGAAGTCTAAGGTTTG
AAATTGAGCTGAAACATGCAGCTAACGCTGGTCTTGTAAATGCACTGAAACTTCTCGAGA
CTATCAAAGAAAAATATTCTGGTGTGACATATGCGGTTACAATTATCCAATTGGCTAGTG
CTACTTCAGATGTTATGACAATTTCTGTGTTGTGACATTATGCGGATTTATTCCAATTGG
CTAGTGCTACTGCTCGAGGAGGCTGGCGGCCCCAAAATCCCTATGAAGTATGGAAGAGTA
GATACTTCTAGTCCTGATCAATGTCCAGAAGAAGGAAGGCTTCCTGATGCGGGCCCCCCT
AATCCTGCTGCTCATCTGCGAGAGGTTTTCTACAGGATGGGATTGAATGACAAGGAAATA
GTTGCACTCTCGGGTGCGCACACACTGGGAAGGTCCAGACCAGAACGCAGTGGTTGGGGC
AAGCCGGAGACAAAGTACACGAAAGATGGACCAGGAGCACCAGGAGGACAATCTTGGACA
GCGCAATGGCTGAAGTTTGATAATTCCTACTTCAAGGATATCAAAGAAAGAATGGATGAA
GATTTACTAGTTTTGCCAACTGATGCTGTTCTTTTTGAAGATCCAGCATTTAAGGTTTAT
GCTGAGAAATATGCTGCAGATCAGGATGAATTTTTCAAGGACTATGCTGAGGCCCATGCC
AAACTCAGCAACCTTGGAGCCAAATTTGACCCTCCTGAGGGTATTTCAATAGATGATGGC
CCTGCGACAGCTGCACCAGAGAAGTTTGTTGCCGCCAAGTACTCATCTGGAAAGGTTGAA
GCCTATTTGAATTGCAGAGAGAACTATCGGACTCTATGAAGCAAAAGATTCGAGCAGAGT
ATGAAGCCATTGGGGGAAGCCCAGATAAGCCTCTCCAGTCAAACTATTTCCTTAATATTA
TGATTGTGATTGCGGTTTTGGCAATTTTGACATCTCTGTTTGGGAACTAATTTGGTCTTT
TTGGGTATATTTTGTAGAAAGTGCATTGCTGATGCTTTGGCTTATATAGCATTGTGTTAA
GAGTAGTTTATGGTGCATTTGACATATCATGGTTACTTTGAAGTGCATTCGCTATCATTT
TCGAAAACTGTTCTATGTTCTAAAAAAACCGGAAAAAAAAAAAAACAGTTTATCCCTATT
CTTGACCACCACATGCGTAAACACAATTTCACAA
>TeaL_173048
GAATGGCCCGCCCCCGCCGCCCAGGAAGCCCAGGTACAGAGAGTGCCTCAAGAACCACGC
CGTCGGACTCGGCGGCCACGCCGTCGACGGCTGCGGCGAGTTTCTCCCCGCCGGAGCTGA
CGGCTCCCTCGATGCTCTCAAGTGCGCCGCCTGCAACTGCCACCGCAACTTCCACCGCAA
GGAGTCCGATTCCACCACCGTAGGCGGCGGCGGAGAGGTCCTCAACTTCCCTCACCACCA
CCACCCCCCACCACCCCACTTCCTTGCTCCTCCGCATCAGCAGTTCTCTCCCTACTACAG
AACCCCATCCGGGTACCTCCACGTGGCGCCCCACCAGAGGCCTCTGGCTCTGCCGTCGAC
CTCAGGCGGCGGAGGCGGAGGAGGAGGCGGTGGTTCGCAAAGCCGTGAGGACGAAGAGGA
TATGTCGAACCCGAGCAACATGAGCATGGGAGGGAGTTCGAAGAAAAGGTTTAGAACAAA
GTTCACGGGGGAGCAGAAGGACAAGATGTTGGATTTGGCGGAGAAGTTGGGGTGGAGGAT
CCAGAAGCAAGATGAGGCGGTGGTTCAGCAGTTCTGTGAGGAAAGTGGTGTGAAGCGACA
TGTGCTCAAGGTCTGGATGCATAACAACAAGCACACTCTCGGTAAGAAACCCTAGAAGAA
GAAACGCAACCCCAACCCAACCCAACCCAACCCACCAACCACCAAGATGTAGAAGTAGTA
GAATACTCCTACAAAATGGAATCAAACTTCACAGAGCACTAAAAACGAAACGATTCATGA
AACTTATCCAAGCAAAACCACACATTTATTTATTACAAAACATAAACCATAGTTTGAGCA
ACACAAATTCAGAAACACAAAGCAAACCTAGTACAGGACATCATATGCTCCTGTTTAAAC
ACACATAATAGTGAAAAAAGCATGAAAATAGACACCAAACTAAGACCTCATAAACAGACT
CTAAACAATACCTCAAAACACACAGTACTGACTAGTTACCGGTGATTCTTACCATGCCTC
TAGTTTTACATGGTTTAAGAATCATGTTCGTGATGCATACGAACATGATTTTCAGCACCA
TGAGAACAGGCAGCACAAAGACATGAACCTTGGTACGGAGTCATGAACTAAGTGTTTAAA
CATGAAATCCCATTAGATTCACGCACAAACTCCTTTACTAGTTGCTTAGGAAAGGAGGTT
AAATTGCGTTTGGGCATTTCCAACGGTGAACAGTTTAGATCTCATCTACTTCACTACTAA
GAGAGAAGGAAATGAGACTTTTTGAATGGCCATGTTGGCCGCTTCAAATGAAAAACATGG
TATCCTTGACGTCCGGGTGCAGAGCATAGAACCTCTCATTGAGTGAAGCAGCAGAAGATG
ACGACGACGACGATGAAGATGAAACTGAAGGAGGTGGCTGAAACTCCATGACAACCTCTT
GATACTGACGTCCTCTGTACGCAACAAGATCAGCATAGTACACAGGAGGAATGAGCGAGA
CAGGCTTGGTGCATCGAGCAAAAGTGTAACACAAGTGATATATGAGCTTCTGCAACTTAT
CAGAAGTGAACTTGTTCTCATCAAACAAACAATAGTAGTGGGTTGGCTTGCTAGTCCCAA
GATTTCCATAATGGCTGCACAGATAGAAATCAAATTCAAAGGGATGAACGATTGTCGTGT
CCACAACTGTTCCCGGAGGCACATTGCCAGATGCTCCCCCATCCCTCTCATTCTCAAGAA
ACAAACGAGTCTGGTGCCGCTTCTGGGCAACAACAAGAGTGATTGTAGGGCGGTAGTTTC
CCTCATATATCGCATTCTTCAGGTCCAGTAACTCTTCATTGAGAACCATATCAAATTGGC
CCTCACTAACCCCATCACGAAAAACAACAATCTTCTTTGGCTTGACTTTGTTAAGCTTAG
CATAAGTGTTGACTAGATCCAAACAAATGGCCCCAAAATTCACAATCTTCTCCTTCCGGT
GCTCTTGGGGGCAAATACGAGCAACATAGCGATTGGCAGCAGGCCAGTTGACTGATGCCA
CAACAGCTGCAATTGATGGACAAGACGCATTAAATGCTTTAGGGTGATTGACATCAGCCC
CCACAAACATAACATGTTCGTCACCTTCGAAACCGGGGAGTGGTCCATTCAGTTCTACAT
TGCTACCCCCAAGCTTGCAATTAAGCTTCAGAGCAATGTTTGCAAGGTCCTGGTCTTTTC
CTTTGTTTGCAATACCAACTAAGCAACATTGAGTCAATACACCAATCTGGGTCTCAGACA
CCCATTTGAGATACTTGTAACCATCATGCTTTCCAGACATCACACAGAAAATAAGTTGTA
GTTTGCCCTTACAATTCCTACTTGCCTCTTTAACTACACTATCAAGCAGTTCTTGAATGG
TAGCTAAACTTGAGAATTTATTCATATAGGTGAAACGACACACAACTGGATCCTCCACTT
GAATCCCCAGATTATAGCATCTAGCTCTCAGGTTCGGAATGAAACGGTCAGGATTGAGTT
TATTATACCGATCATTTGCAGTGAAATCGATCAAGGCCCATCGATTGAGTGGCATGCCTT
CCATAACTGATTTCCCAAGAAGGTTCCACTGACACTTATCCTTGTCATTAATTCTTAGTA
CCATCACATTGCCTGTGGAAGAACCTACCTTCAAAACAGGTGGCTCCATGCCACGACCTA
ACAATCTTGTCATGTCCTTCTTCACTTCAATCCCAAAATTCCGAGCAACAACTCCACAAG
GACCATCCTCAGATCGCACCATCCCATAGATAATGTCCTTTCTCTCCCTTGGACGAGGCA
ATGATATTTGCTTCAAGAAGAGAGCTTGATCCCTATCCAAATGCTCCTTCGGATACCTCT
GCCCTTCTACCAAAACACAGAATTCCATAGGAACGTAATTTTTTCTATTACCTTTGCCCA
AATCCACACAGGGCATGTCCTGGTACCTTAGTTCCCTGTTATACTTCTCCCTGAAATACT
CGACAAGGCCAGTTTCCCTCGGTGGATTCTCACCCTCTCGATCTTCGAGAGTGAATGTAA
TATCTCGCGTATTTTGATCACTGAACCCTGCTATTGTGTACTTCTGGCTGGTCAGACGGT
GAGTTACATGAACTTTCAATCCTTTCAATACATGCATTACCTTTTGCATTACTTCTCTTC
TCGACGTTCTCACATCATTTAGTTGGAAACCCTGTTCCATAAGGAAGTCTAGGACTGGCA
ATCGCTTGCGAAATGCCAACACCGAAGAGTCCAAACATAGAGCTAGACCCTGGGCAGTGG
CCTTTAGGCTCTGTTGAGAGCCTCTGAAAGCTGCAATGCCATAGCCAAGGTCTTCGTTTG
GTCTGAATTCTTTGGAGTAAAAGCTTCGACCAACAGAGATCATATGCCTACTTGGATTAT
CCTTCATTACTAAATCCATTGCTTGAAATACGTCACGAGGGACATACGAGAGCATTCCTC
GTAAGTAAGCATTTAGCTTCGAAAGCTTCAGCTCATTCACTAACTCAATAGCAAATCTAT
AAGAGCGAGGCGCGGTGTCCTCTCCACCAGACAACTCCACATAGAACGTCCCAGTGGGTA
GTGGCACTGCACTGAAGATGTTCTTCTCACCATCATAAG
>TeaL_173049
AAAATTATTAAAATAATCTATTCTTAAACGAAGTGTAATAATCTTACAAATATTTGTATA
AAATTCTATGTTATGCGTAACAAGACTCGCTTGCATATTGAGTTGAGAGAGGTAAAATTG
GCCTAGATCTAGACCGGGTCCAAGTTTGCCTAGCTGGCACAATCCCATTTGGTACAACCG
AATAGTACACATGGCGTTGGGTAATAGGTTAGTACCTCGGGTGATAGTAACATGGTCCAA
GAAGCCAGTATAATATTAGGGAATCCAATTCTCAAATTGACTAAGCAATAAGAATAGAGT
GAATCTGATATATATATATATATATATATATTTTAAATTATGAGCACTTTTCTGAATAAT
GTTTTGTCTGAATACATAATATTTATAATTTTGAGATTATTTATATCATGCCCACTTCAA
GAGGCATGTAAAATATTTGTTTTCATTAAATAAAAATTTTACAATTTTTGAACAGTTGGT
GCACCCAATCAAAAGCCTAAACAAACACAATCTAAACATTTTTTTCCCCAATGCCTAAAG
CTACGCAAAACATCACTGAAATTGAAACATTGGATTCATAAAAAACGGCTGGTTTAGCAC
TGCATTACTATGGCTAGCTTGAAACTTCATTGAATCCATGTGTTGGTATGGCAGCATTTC
CCCCAACTGAATTTTCTCGATCTCACGGTGACCGTTTCCGGAATTTCCCAAAGTGTTTTG
CTGATTTTCAAAGTTGGAATTGTATGAATTTTCACTCAATAGTTGAGGAATTGAGCCCAA
GCAATCCAATTCCCATAGATGAGAAAGTGAACAATTCCTTGGGAATTTCAGCATTTGTGA
GCTACTAGCATCATTTGTAGTCCCTGTTTGGGTACTGAAATCTTCAATTTTTTGCTCCAT
TGCTCTTCCCATGTTTTTCTTCTTGTAGATCCGACAAAGCACCCAGTCATCCAACCTCAT
GGACCCATTTTGCTTGTTATTGGTTGGTCTTCTTGAATCATTTAATCTATATTCATGCAT
AATCCAATCTGTCTTGACACCCTTCGGTGGCTTACCCTTGTAGAACACAAGGGCTTTTTT
CACACCAACATATTTAGATCCACTGTAAATTGCCTTGTCTGTCCCTGTGGCCTTCCAATA
ACCCGACACAGCGGCTCGGTTGGGCCGCACCCCGTTCGGGTACTTCCGGTCACGCGGAGT
AAAAAAATACCATTCATTTTCTCCAAATTCTGCCTTCTCGGGCAATTCCCAAGGATCGAA
TTTGTAGATATCAACTTCAGGGATGATTGAAATAGGGCATGGCTTTGATGTGGCCTGGTT
TTTGAGATAGAACATGATTAGTTCCTCATCAGTTGGGTGAAACCTAAAACCAGGAGGGAG
GTTTGAGTTGTTCTTTCCTACCATTTTTTTTGTTTGAATTAATACCAAACAAATCACCAG
CGAGAAATGGTAACAATATGGGTTCTAACCCTAGCCAAAAATTAAAAATAAAAATATGGG
TTAGGTCTAGAAAATAAAAAGACAATTTGGGTTCCAAGAATTGGGTAGTTCTCCAATCCT
TGATTAGCTAATGAGAGAGGAGAGAGGAGAGAGGAGAGAGGAGAGAGAGGCTTAGGGGAG
AGAGAAGAGAAAGGGAGAGTGTTTGAAATGTTTGAAAGGAGAGGGCTAGGCATTTTATTT
GAGAGGGTTTTTTGTCATATAGTTGGATTACATCACATGCATTTTGGCTTTTTCTTGACT
TTGCGTTACCTCGTATGGGCTACATTATTGCTATTTCATTCCATACTTG
>TeaL_173050
TTTACTTACCCTTCATTTATGTAGACATGGGGATTTGGATAAGAACCTGACATGAGTGCT
TCACCTATTTTGAAATAATCGTTTAACGAAGGAACAACCTGAAGTATACTTTGTATTCAC
TGAGATATATGGCTACATTAAATTTGATCTATATTACTATGTTCATTTTGCTGGTCATGC
TTCGTGGTAGGTGTCTGAACAACTGGGCCTAGTCTTGAGGTGATTGTGTCTGAGAATATC
CTCACTGTTGGTGAATTTCAGAAATTAATTCTTGATTGTTGCATCAGCTCTAAAGACCTC
TCTAGTGATTTTGCTCCCCGTTTGTTCTTTAGGTGATCGATTACAAAACTCAGCAAAATA
GGCGGCTCCTGCTACTGCTGTAAGTGATAGAAACTGACTTATATTACTATCTTGCTCATC
ATACTTTTTCTCAAATGGTTCTCCACAAACGCACATGCATGTATGAGTGGAAAAGTTAGT
TGTTGACATCTTTAATTGATTGATGTTGATGAGTAGATAACCGTTAGTAACTTGAGTCTC
TTAAACATTGCTCCTTGCACTGTTGACGTGACACGACGTCTTCTGAGTGCATCAGATTAG
ACTATAGTTTTAAGACAGGAGAATTGTAATAAAGAACATGTATTTGAGACCTCTGGATAC
TAAATGGAGACAAGTCTCTATACATATATACTGGTACCTTAAGCTTTGCTACTGGTAGGT
TTGGTTAAGATTGACCAATATACAGTAGCATTTATCAAACTTAATTTATAATTTTGCCTC
TTAATTTCTACTGGAAGGAAGTTTTACTATTCTATTTCATTCAAAATCATCCCCTTCACT
CCATGGCACTTAATTTTGATGCCCTTTGCTTTAGACTTGTATCAATAAACAGATCATCTG
TTGACATTTGCTCAGCTGACCTTTCTATATCTAGATTCCCTATTCCTTTTGTTTCTGCAA
CTCTTGAGACTATTGTCTCAGAAGCAGGATGTTTTGACTCTTCAGTTTCACTGATTTATA
TTGTTTGACAACTTGGCTTTACTTTTTTTCCCCTTTTAATTGACTGTTACCACATGTTGG
ACCTCTCATATGAGCTGCATTTGTTGTGGATGTATTTTTTTTTTATTTTGTGGCAAATGA
TTAGTAGCTCAGCTCAATTTATGAGGCTTTCCTTATTAGGAGAGAGTATGAGAAACAGTG
CATCTCTTTCTACAATGATCCAATGGCTATGAATTTAGTTGGAAACTAGAGTTTCTGCAG
CAGACCTGTAGCTTCTTCCTCCTCAGGCTGCTCTAACACGACATCTTCATGGTACTTGTG
ATGTATCAATCTATCATTTAGTTTCCAAATGTTTGGTTACTCATTGCAACTTCATAAAAT
ATCATTTCCAATGACGAATTCTTTGTTTGCCTTTCATTATTTTGATAGTGTATTCGTAAT
TAGTCTTTGACTCATTTAGAACTCATTTAACCCTAGATTTTTGTATTTCCTACGGAAGTT
CAATTATTTCTAGGCAAATAGGTGATAACAAACTGAACCATTGTATCTTGTGAATTAAAA
AAAGTATGAAACTGATTTGTGGTCTATTAAAATTACTCATTCTGCAACTAGGGTATGTAT
TTTATGAGCCACTCCCTCCACTTAGTTTGTTTATTTCATGTATAGCCTGCAATAGTGATA
AATAAATACTTCATAATGGTTTACCACTCATGTTTGTCGCAGGATGGTATTGAAGAGTGC
CGAAAATTATGTGGGGCCACTGTTACAGGTACGTGATATGACTTACTTTTAACATTGTTT
TTAATTGTTTTGATTTCTCTTTTATTCTTGATATGAAGGTCTTTAGATACGGTATTGAAT
GAACTTAACTTGCTGCAGCAGTAGTACTATTTGGAAACAAGATCTGCGTTCAATTTATAG
TTTTAGAAAGCAGGGGATTGGTGATATGGATATCAGTAGAGATCTTCCACAGTATCATAA
TTGTGTTTTATATCTGAGCATTGCTTATAGAATCTGAAACTCATCAATCTTCATGCTGGA
CTTTGGTTTCTGGAATTGAATTTTGACTTCTAATTTGCATTTTATTTCTTTGGATAGACA
GTAGATTGTAGAACTTACTAAGAAAGGGGGAATCATACAAAATATTTTGTTGAAATTTCA
GTCAATTCAATCTGCCTTGATAAATATGTCTTGGAATTTTGGTTGCATTTGCACTGGTAT
TTTCTTTCTATGAGTTCAAGTCTTGTATCTACTACTGTTTTAAGTCACTAGATAGATAGC
CTGAATAATTTTGTAATCCAAACTCCCATGATAGGTTTAAACTAATAGGTTTCAGTGTAT
ACCAGTTGAGCATTTGGGTATTAATATGTGGTAGATTGCAACTGGGTTATTCCATCACAG
CTGCTCATGTGTGCCTTTCTTCTGTAGGTTGCAAGGTTTCTCATGAAG
>TeaL_173051
ATTTTTCAGGAACCGTAGATAACGGATTGGTCCTGGTTTTACCCCAATCCGGTCCAATCC
GAACCATACTCAAACATACCCTCACAGCCTTCTCCTACCTCACTTCTCTATTCAATTTCA
CTGAGCTCGTGTTCCTGAAACTCCCTCACACAAATGGCGACTCTGGCTCGATTGTCCAGA
AAAACCCTAACCGCAACCTTCACCTCTCACCACCACCACCTCCTCCGACGCACTCTCGCC
ACCGAAGCAGCCCCAGCGGCGACGGCGAAGATCACAGAATCGCCAGATCGAGTGAAATGG
GACTACAGAGGACAGAGGAAGATCATCCCCCTCGGTCAGTGGCTCCCCAAGATCGCCGTC
GATGCCTATGTTGCCCCCAACGTCGTGCTCGCCGGCCAGGTCACCGTCTGCGATGGAGCC
TCCGTTTGGAATGGATCGGTCCTTCGAGGCGATCTCAACAAGATCACTGTTGGCTTCTGC
TCCAATGTGCAGGAGAGGTGCGTCGTCCACGCAGCTTGGTCTTCTCCCACAGGACTGCCA
GCAGAGACATTGATTGAAAGGTTTGTGACAATTGGTGCTTATAGTCTTTTGCGGTCTTGC
ACAATTGAGCCAGAGTGCATCATTGGGCAGCATTCAATCCTCATGGAAGGTTCTTTGGTG
GAGACCCATTCTATCCTTGAAGCTGGGTCAGTGCTTCCCCCAGGTCGGAGAATCCCAACC
GGTGAACTTTGGGCTGGCAATCCAGCTAGGTTTATTAGGACCCTGACCCACGAAGAGACC
TTGGAGATTCCTAAACTTGCTGTTGCAATCAATGACCTGAGCAAAAGTTATTTCTCAGAG
TTCCTCCCATACTCGACGGTGTATTTGGAGGTTGAGAAAATGAAGAAGTCCTTGGGGATT
TCCATTTGAAGATTTTTCTTTTTTTCGTATTTGTGTATTCAGTTACTTGGAGATCTTCTC
GATAGAAAATAAGCAAATCTGAGACTCGGAAGCAAGACTTTCATTTCTTTGTTTTGTTTG
TGATTTTTGATTGCAAGCGGATGAACTGATTGCAAGTTCAAATTAAATGGGACTAGTGTT
GATTAAAGCAACTGCTTAGTAATTTTTATCTATGCTTTCAATTTTTCTTTTTCTTTTATA
GGATTATTGTTTGTCAGGTGTTTTTTCCCCACCTTCCTCTCATTATGTGACTCAGAATAA
TGTCTATAAAGTAATCAGCTATGCTTCTATGTGGTGGTTGTGTAGTGATGTTCTTGGATT
>TeaL_173052
GACCGACTGAAGTACTTGGGACCCGGAAGATTGCAATTCTCATCAAAACAGTTTACTACA
GAATCATCAATTCTAAGCTTTCAGAAACAAAAACATGGCTTCAATGTTAATGGCAGCAAC
TGCAAGCACTAGCACTGCCCTCAGACCAACCCCTTTTCTGGGTCAAACCAGGGGACCTAA
TGCCAACCCTCTTAGAGATGTTGTCTCTATGGGCACTGGCAAATTCACCATGGGGAATGA
ATTATGGTATGGACCGGACCGACTGAAGTACTTGGGACCCTTTTCAGCTCAGACTCCGTC
GTACCTCACCGGAGAATTTCCCGGCGATTATGGATGGGACACTGCTGGTTTGTCTGCTGA
TCCTGAGGCCTTTGCCAGGAACAGAGCTCTTGAGGTCATCCACGGGCGATGGGCCATGCT
CGGAGCCCTAGGCTGCATCACCCCAGAAGTCCTTCAGAAATGGGTACGGGTGGCCTTCAA
AGAGCCAGTATGGTTCAAAGCCGGAGCCCAAATTTTCTCCGAAGGTGGCCTAGACTACTT
GGGCAACCCTAACCTAGTACATGCCCAAAGCATCCTCGCCGTGCTGGGCTTCCAAGTTGT
TCTAATGGGCCTCGTTGAGGGCTTCCGCATCAATGGCCTCCCCGGAGTAGGAGAGGGAAA
CAATCTCTACCCCGGTGGCCAATACTTTGACCCATTGGGTCTTGCCGATGACCCGGTCAC
CTTTGCCGAGCTCAAAGTGAAGGAGATCAAGAATGGGAGGCTAGCTATGTTCTCAATGTT
TGGGTTCTTTGTCCAAGCTATTGTGACTGGGAAGGGCCCACTTGAGAACCTCTTGGACCA
CCTTGAAAACCCTGTGGCTAACAATGCTTGGGTCTATGCCACCAAGTTTGTGCCTGGGTC
ATAAGTTCATTGAGAATGGGTGATTGTGTAGATAGCTTGTGTTGTGCAATTATGTACTAT
GGATTTGGTGGTGTTGCTAGTTTTGATTATGATGAATTACCTAATTGGTGTTGAGATGAC
AAAAATCGAAGAGCATGAATGAGAATTTTATTTTAAAAAATCGCATTATTAATAACAAAA
TTAGTGTCAACATTATTCAAATGTTTGAGTTAGTTAAGAATTCTACAGAAAAATTTGATA
AAATTTTCAATAGTG
>TeaL_173053
GCCTAATATTCGACTCACAGAGAGGGGGCTTTCGTTTCGCTTTCTCTTTCACTTACCCCC
TTGTGTTCGTGTATATATAGACACATCCCTCTTCTTACAAACCACACACACAGAGAGAGA
CAGAAAGAGAGAAAGAAGCAAGCAAACAAGCAAACAAGCAGCACAAGGCAAAGCTAACTC
TCTCTCAGCAAGCTTGAACAAAATGGAGACCTTCCTATTCACATCTGAATCAGTGAATGA
GGGACACCCTGACAAGCTGTGCGACCAGATCTCTGATGCAGTGCTTGATGCCTGCCTTGC
CCAGGATCCTGACAGTAAAGTTGCCTGCGAAACTTGCACCAAGACCAACATGGTCATGGT
TTTTGGCGAGATCACAACCAAGGCCAATGTAAACTATGAGAAAATCGTGCGTGACACTTG
CCGTGCTATTGGGTTTATCTCTGATGATGTAGGTTTGGATGCCGACAACTGCAAGGTCCT
TGTTAACATTGAGCAGCAGAGCCCCGATATTGCTCAGGGTGTCCACGGTCATCTAACCAA
GCGACCTGAGGAGATTGGTGCTGGTGACCAGGGTCACATGTTTGGTTATGCAACTGATGA
GACCCCTGAATTGATGCCCCTCAGCCACGTTCTTGCAACCAAGCTTGGTGCTCGCCTGAC
AGAAGTTCGCAAGAATGGTACCTGCCCATGGCTGCGACCAGATGGTAAGACCCAAGTGAC
TGTCGAGTACTACAACGACAATGGTGCCATGGTTCCCATTCGTGTGCACACCGTCCTCAT
CTCCACCCAACACGATGAGACCGTCACAAATGATGAGATTGCTGCTGATCTTAAAGAGCA
TGTCATCAAGCCTGTTATTCCTGAGAAGTACCTGGATGAGAAGACCATCTTCCACCTTAA
CCCTTCCGGTCGCTTTGTCATTGGTGGACCTCACGGTGATGCTGGTCTCACTGGCCGCAA
GATCATCATTGACACTTATGGTGGGTGGGGTGCTCATGGTGGTGGTGCTTTCTCTGGACA
TTGGTGGACCTCACGGTGATGCTGGTCTCACTGGCCGCAAGATCATCATTGACACTTATG
GTGGGTGGGGTGCTCATGGTGGTGGTGCTTTCTCTGGAAAGGACCCCACCAAGGTGGATA
GGAGTGGAGCATACATTGTCAGGCAGGCTGCAAAGAGCATTGTGGCCAATGGGCTCGCCC
GGCGGTGCATTGTGCAGGTTTCTTATGCCATTGGTGTTCCTGAGCCCTTGTCTGTTTTTG
TGGACACGTACAGGACTGGAAAGATTCCGGACAAAGAGATTCTCCAGATTGTGAAAGAGA
GCTTTGATTTTAGGCCTGGAATGATTGCCATCAACCTGGATCTTAAGAGGGGTGGCAATG
GCAGGTTCTTGAAGACTGCTGCATATGGGCATTTTGGCAGGGATGACCCCGACTTCACAT
GGGAAGTTGTGAAGCCTCTCAAGTCAGAGAAGATTCAGGCTTAATTAAGGCGTCATTATG
GATTACCGAACCATGTTACTGTTTTTTGGCTGCTTTTGTTTGCACCATTATGGGAGTTTG
CTTATCGGTTCATA
>TeaL_173054
TTTCATAATAGTTTGAATACGTGATCTAGAGTGTCTGAAAAGTATTTGATACTTTTCAAA
TTACAGAAATGATAGAGACTCCCTTTTTTCTTGATTCCCACAACCCCTACAGACACGTGT
CAATGAGTGATAGGAGGAAGAAAAAAAAAAAACAAAAACAAAAACAAAAAGTAAAAAGTA
AAAAGTTGGCCAATCCCAATACATTGGGAGTAGTGGGAGTTAAGGAAAAATGAGATCTCA
ACCTTTTTCCTTCAAATTAACATCAAGTATTAGATACGTTTAGGAAGTATCATATATGAA
TCTACAAGTATCCGAAGAGTATGACAAGACACGAGTACGATATGGATACAGCTCCCTTTT
AAAAGTATTTGTGCTTCTCATAAATGCTCTTGATATGTTCCCAGGCTCATGGCTCAGAAA
TAAATATCACAACAGGAATTCCATTCTCCTCGCAGAATGTTACTGCCATTGTGTCCATAG
GGGAAGCACCACTAGAGGCCAACTCCCTGAAGGAAATGTGCTCAGAGACGACATTGTTGT
TTCTGGAATCACAAAGATAGACACCATCTACATTGGTACCTTTGAGGACAGCATCAGCAT
GAATCTCTGAAGCTCTGAGAGCCGCTGCTGTATCAGTGGAGAATAGTGGATTTCCGGTGC
CAGCACCAATACCACCAAATATTACAACCCTAGCTTTTTCAAGATGCCGAATAGCCCTTT
GCCTATTGTATGGTTCAGCAACCTCCGGCATAGCAAATGCAGTTTGCACACGTGTCTGAA
TACCCATCTTCTCTAAAGCTGACTGGAGCAATATCGAATTCATCGCAGTTGCCATCATAC
ACCTCAACACCAAGGTGGCAAGCAGTTGAAACTTCTCTGGCAATCAGCATTGCCACCTTT
GGGTCAATATTGTGAGGACCAGTGCCAGCCAAGGCAGCACCACTGATTTTGAAAACCACT
CTCCGCCATCTAGGGTTTGTTAATGACTTCGACGACTTCAGGTTATTCATCTGTCCACTG
GGGCTTGGTGTTGAAATTCCATACCTCTTGGATTGTCGAAGAGAATTAGACGATCCGGAA
ACAGCTTTCTCATCCTCGGATACAGCTTTCGAGTGCAATGAATTACCAACAATCAACTCC
ATGTTATTGAACCAAGGCCAATGACTAGCCGAAACACCACCATTATTCATCCTATGCCGC
TCCAACTTATACCTCTTCTTCAAGTTATCCACTTTGTTCTTGCACTGCTCAACGCTTTTC
GTTTGCTTCTCACAACTCTCGCTCACAATCGCAGCCACTTCCTCCCAATCCCTCCCTCTC
AAATTCCCCCTATTCAGCTGCGTAAACTTCTCCGTATACGCATCGAGCAGGCACGCGATC
GCCGTATCGCTCCACTCCTCCCTGTCCTTCCTGTAATCTCCGCCGGCGGGGAAGGAGAGC
TTTGATTTTTTGCGAGAATTATACGGTGTGCCACCGTCGCTGAGCTCTTCTCGATCCTTA
CGCTTGTTGTCGTCGTTCGACGC
>TeaL_173055
CGCATGATATTACGAAATTATTGTATAATTTTCCGCACCGAATAAGCTTCTTCAACTCTT
GACCTGCTCGAAAATAGTCCCCAAAACAACTACGCAACTTTTTTGACATCTCTCTCGTTA
CCGATGCTTCCCTTTCTATTTCTTATTCCCTTTCTCTCTGTAAAGACCTAGACCTTGTAT
GGCGACAACCCATTTCAACTTACTGCGAACAACACCACCACCCTTACACCAAAACCCTAA
TTACTTCTCAATCTCAAACCCTAATTTCAACAACTCTCAATGGCCACCGATGCCACTCCC
AAATTCCAAAAACCCGATCTTTTGCCTCCCGATTTCCACCCGGAGATCACCGTCTCGCCG
GCCCACGACGGTCTCCACTTCTGGCAGTTCATGATAGCCGGTTCGATCGCCGGTTCGGTC
GAGCACATGGCCATGTTCCCGGTCGACACCGTGAAGACCCGTATGCAGGTCCTCGGGTCC
TGCCCGATCAAGTCCGTGGGGCTCCGCCAAGCCCTCGGGTCCATCCTCAAAACCGAAGGC
CCTGCCGGGCTCTACCGCGGCATCGGCGCCATGGGGCTCGGCGCCGGACCGGCTCACGCC
GTTTACTTCTCCGTGTACGAGTTCTGCAAGAAGTCGTTTTCTGGAGGAAACCCTAATAAC
TCGGCGGCGCACGCGGCGGCGGGGGTGTTTGCGACGGTGGCGAGCGATGCGGTGTTGACG
CCGATGGATATGGTGAAGCAGAGGCTGCAATTGAGTAGTAGTCCGTATAAGGGGGTGATG
GATTGCGTGAGGAGGGTTGCGATGGAAGAGGGGATTGGGGCTTTTTATGCGTCGTATAGG
ACCACTGTGTTGATGAATGCGCCGTTTACGGCGGTGCATTTTGCGACGTATGAGGCGGTA
AAGAGGGGTTTGATGGAGGTTTCGCCGGAGAGCGTGAATGATGAACGGTGGGTGGTTCAT
GCTACCGCCGGTGCGGCTGCTGGGGCGTTGGCGGCTGCTGTGACGACGCCGCTTGATGTG
GTGAAGACTCAGCTACAGTGTCAGGGCGTATGCGGATGTGACAGATTTATAAGTGGTTCA
ATTAGGGATGTTTTTCGAACTATAATAAAAAAAGATGGATACCGTGGGCTCATGAGGGGG
TGGATGCCAAGGATGCTCTTCCACGCACCTGCGGCTGCAATCTGCTGGTCTACATATGAG
GCTGCAAAATCCTTCTTCCAAGAACTAAACGAGAACAATAGTAGTGCCACTAGTGTATTA
TTGAATACCTCTATTACAGACTAGAACGTTTTTTCGGCGATGATTTAGCGAGATGAACGA
GCATCTTTCAGGGATGATTTAGCGAGATGAATGAGCATCTTTCAGGAACGACGGCAGTTT
GTGCAACTGGTGTTGGCAGATGAGCTCATAGGACAGATTAGAATTTATTATTTATGTTGT
ATAAATTGTTGTCGTTTTAAGAATTTAATTGATAGAAAGTTTGAGATGCTTTTATACTCT
TCTTTTTTTCTCTCTATATTATGTTCCACAGAAATGCCGGAACCCACTTTTCTCTCTGGA
TTATGTTCCAAGAAGTAGTCAAATTGATTACATCAAAAACCAGTTCATTTATTTTATGGA
TGTTCAAGGAGCAAGTGCAGTGGAGAACTTTTGTTTTATTTTTTTTTGTCTATTTCTACG
GAA
>TeaL_173056
CCCGCATGCACACAACATCCTTGTATGAGATACAAAGCCACTTACAAAAATCTTGAGCAC
TTCTCACAAAAAAGAGAGAGAGAGAAAGAAATTCTTCTGACCTTCGTTTCTTTGGCTCTC
TGTCATTTATTGTTCGGTCAATTAGCATGGCACGTCCTGTGTTTTTGCTCGTTTGGAGTT
TAGCTCTTCTGACTGCTTCACTCACCTCCGCTGATGTTGTGGAGCATTCTTTCGAAGTAA
AAGACATGACTCTCCAACGACTATGCCGCAATCAAGAAATCACTGCTGTAAATGGAGGCC
TCCCAGGCCCAACAATACTGGCTCATGAGGGAGACACCCTTGTTGTTCATGTCTTTAATA
AATCTCCTTACAACCTTACTATTCATTGGCATGGAATTTTTCAAATATTAAGTGCGTGGG
CAGATGGACCTGAATATGCAACTCAATGTCCAATACGTCCCGGAAATAGCTATACTTACA
AATTCAACATCACAGGACAAGAAGGGACCTTATGGTGGCACGCACATAGTCAATGGCTTC
GTGCAACCGTTTATGGAGCGTTAATCATCCGTCCAAAAGTTGGTCACTCATACCCATTCC
TAAAGCCCTACAGAGAATTCCCAATTCTTTTAGGAGAATGGTGGAATGCTAATATTATTG
ACGTCGAGAGCCAAGCACTTGCAAGCGGTGGTGCTCCTAACAGTTCCAATGCTTTCACCA
TCAATGGTCAGCCCGGCGATCTCTATCAATGCTCTTCAAATAGCACATATAAGGTAAATG
TGGCACGAGGTAAAACATATCTCCTCCGTATTATCAACGCTGCAATGAATAACCAATTCT
TCTTCAAGATAGCCAACCACAAAATGACAGTTGTTGCCGTTGATGCCACTTACACTACTC
CGATGGTCACCGACTTCATTGTTATTGCTCCCGGCCAGACCATCGACGCACTACTCACTG
CCGACCAACCAGCAGCCTCTTACTACATGGCAGCACATACCTACATTAGTTCAGAAGGTG
TACCTGATGCTACCACCTCTACCACCGGGATCATTGTCTATGAGAATGCCATGCCTTCAA
CCCCACGAATGCCGGTCCTACCAGCCTTCAATGACACACCAACAGCCTACAAGTTCTATA
GTAGTTTAACTGCTCTAGTGAATGCACCTCATTGGGTCCCAGTCCCACTCAATGTTGATG
AACACATGTTTGTGACAGTTAGTTTGGGCTTGGTCCCATGCGAAGCAGGTTCCACCTGTG
CTGGTCCACTTCAACAGCGATTAGCTGCAAGCTTGAACAACGCGTCATTCGAGTTCAACA
CCAAGTTGTCGATGATGGAAGCCTTTTTCAACAATGTTGATGGAATCTACACGACTGATT
TCCCCGATCAACCACCATTGGTATTTGACTACACGAATTCAAACAATAACTTCAACAGAA
CGATCATAATGACATCAAAGTCAACCAAAGTGAAGAAACTTAAGTTCAATTCAACTGTTG
AGATGGTTTTACAAAACACAGCCTCACTGGGTATAGAGAGCCACCCTATGCATTTGCATG
GATTCAACTTCCATGTCTTGGCTCAAGGGTTTGGAAACTATGACCCAATAAATGATCCCA
AAAAGTTCAATCTACTCAATCCACAAGCGCGTAACACCATTGCTGTGCCGACCGGAGGGT
GGGTTGTTGTCAGATTTCAAGCAAACAATCCTGGTATATGGTTGATGCATTGTCACATGG
ATATACACGTACCATGGGGTCTATCGATGGCTTTTGAGGTTGAGAACGGGCCAACACCTT
CAACTACCTTGCNNNNNNNNNNNNNNTTCGACACTTTAAATGTTTGTCCCTCGACAAAGT
CTTTGTCAACATATCTGAAATATTATCATCTGTGTGAACCTTTTCGAGTTGCAACAATTT
CGAATCTAACACATCACGAATCCAATGGTATCTCACATCAATGTGTTTCGATCTCGAATG
AAAAGTAGAATTTTTACTCAAGTGAATAGCACTTTGACTATCACAATAAAGCACATACTT
TTCTTGCTTCAAACCCAACTCTTGCAAAAATTTCTTCAACCATAACTCTTCTTTGCAAGC
TTCCGTAATGGCAATAAATTCAGCTTCGGTAGTTGAGAGAGCAACACATTTTTGTAATTT
AGATTGCCATGCCACAGCTCCCCCTGCAAAAGTCATCAAATACCCCGAAGTAGATTTCCT
AGAATCAACATCACCAGCCATGTCAGAATCTGTGAACCCATCAAGCATCGG
>TeaL_173057
AATCTAGTCCATGTTAAATTTTGAATAATTTTTTTAGAATTTTTTTTTTGAATGTGTAGT
CTGCCTGGTCTTCAAAGCACTGTAAATCTTGTGTTGTGGTATTAGGACTTGTTTTAGGTC
TTTCTATTTAGCTTGATGGACATGTCCAAGTGACTCAAAAAAAAAAAATAATTAATTAAT
TTTTCATTATTGAATGGCCTAATTTTTCAAAAATTATATTAAATAAGATATCATTTTAAT
ATTTGTCTAATGGTTTCAAAAATCTTGGGTCCTTTATTGTTATTAAGGTTTTAAAGATTG
ATATATAGAGAATTTTTTTTATTTTTATATCGATATTTATTAATATATTCCCTCTATCCT
ATTTTGATACTTTCTTTTGAAAAATTTTAAACTTTTGAAGCAGATAAGTAATTATTACAT
TTGAATTTAAATTTTAAAATATTAATTTATAAAGTACTCTTCTATTCTAATTTTTAAATC
AATTTTATAATTACTTCTTAAGCAGACAACTTAAAAAATTTCTAAATTGAAGTGTTTTCA
AAATGAACATATACTTTGGGATAACCAAAAATAGAATAATGGGACTAATAAAATGGGATG
AAAGGAGTAGTAATTTATAGTTGATATTAATATGTTTTTTACCGTTTATATGCTCTGCCA
AAAAAAGTCACAATAATCAGAAAACAGAAATAACTTTTTCTTTAATCACTAAAAAACTAC
TTGAAAAATGGCAACAAAACCAAGGTCCAAGCTGAGGAGAAGGCAGGTGTCGCCAAAGAA
AAAGCGTCAGAAACGGCTCAATCCATCCAGGACAAGGCTGCGGCGGCCGCCAAGACCACA
AAAGAGCAGGCCGCGGTGGTCGCCCAGGCCACAAAGGAGAAGGCGGCGGCGGCGGCGGAA
ATGCTGCAGGAAGACGGGGGAGCAAGCGGTGACCGTCGCACCATTAAAAAAAAAA
>TeaL_173058
CATTTTTAAATATATAGAATTTTCTTTTTCACAAGTGAAAACATTTTCTCCAAAACAAAC
TCAGCCTACATAACTAGTTAAGAAATTTAACTAAAATCTTACAATTTCCCTTGCAAGTTT
CAAATTCTTCCCTTGATCACATACAAACCAAGATTCCAACACATTTAAAAACAAAAACAA
AAGATACCAAGTACAAAATGTAAATGAAGTTCATAACTAATAGAAATGTCATACTTAAAC
AAATAACACAATTATGTTCTATTACAGTATGCTCATGAGGAGGTACACAATCACTTCATC
ATTCACTTGATACACAAAGATCATCCAATGTATCATGGGATAAGGAGTATTTTTCCGATA
TGCTTGCTAGTTTCAATAAGCCGGTGACTCTCTGCTGCTTCGGATAATGGAAGATATGTA
NNNNNTCTGTAGCGCAACCCAGCCGATTGCACAGTGAGGCGCCTTGCCAGCATACCCGAA
AGATTTACTTCTGTTACTGATCCACCCATAAAACCAATAATAAAAAGTCTCCCATCAAAG
TTTAGGCTGTCTATGTTACGCTGAAAGTAGGGTCCTCCAACACTATCCAGTATAACATCA
GCACCTTTCCCTTGTGTTTCTTCCTTCACACGTGCAACGAAATCTTCAGTCTTGTAGTTG
ATGCACACGTCAGCTCCAAGATCCTTGCAAGCAGCTAATTTTTCCTCACTTCCTGCTGTG
ACAAACACTTTGGCCCACTAGAGCCTCCATGTGTCAGGAATGTTTCTCCTGCGGATAGCC
GGCTCATCATAAAGACAGTTGACCAAACAGTGCATGCCACTTCGGGCAAACTAGCAGCAT
CTTTAAGAGAAACACCAGCTGGAACAGGAAGAACTTGTCCAGCTGGTACAGCCACCTTCT
CAGCATACCCTCCTCCACTAAGAAGAGCACATACCTGATCACCGATTTTCCAGCGAGTGA
CATTCTTGCCGAGGGCCTGGATGGTTCCAGAACATTCGAGACCAAGAAAAGAACTGGAGC
CCTTGGGAGGAGGGTACAGGCCTTTGCGTTGAATAGTGTCGGCTCTGTTGAGAGCTGTGG
CTTCGACTCTGATGAGGACTTCGTCGTCTCCGAATTCTGGATCTTCCACCTCTTGTATTT
GCAGGACTTCGGGGCCGCCTGGACTGCTTATCACTACGGCCTTCATTGTTGGTGTTGGTG
TTGGTGGATATTGTTGGGGATTGAGAGAGAGAGAGAGAGATGTTGAAGAACTCGACACGA
CTGTGTCAGTGTCAGTGATGACTATTTACCGCTGCACTTCTTTGTCTTATCCGTTTGGAT
CGCGAGAGGATCGCGAGAAGATGTGAGTAGATGAGAACGAGTCCGGATCCTCTCCAGCCA
AAGGATCCCTCCGGTCCTCCGGTCAAGGGCTACGATTTGGCCACGTGGCCCTTTGAAGAT
CTACGGCTTAGATAAAAAAAAAA
>TeaL_173059
GCTGGAGTCGGGTGGACCAGGAGCTCCTTCCAGACGTTTTCGCCGCTACGACTGCGAAGC
ACCTGAACGACGTCGTCGTTGCACTCCTCCGGAATGCCCGCGGCTTCCTTGATGTCGTTG
AGCCTCAGCTGAGCCTCCTCTTTGGACTCCGAGATTTTTTCCAGAACTCGCTTGGCGTCG
CGCAGCCGACCTTGTAAAACGAGCCACCGTGGCGATTCCGGCATGGCGAGCACTCCCACC
GCCAAGAACACCGAGGGAATCGCTCCGATTCCGAGCATGAATCGCCATCCCAAGTTAAGT
GGAAGCTTGGAGAACGCAACGTTCGATACATATCCCAACAATATACCTGCGTTGATGAAG
ACTTCGGGGAAGGAGGTGAGGAAG
>TeaL_173060
TGCCTTCACAGCATCTAGAAACCATTGCAGCTTCTCATTTCTAATACCAAATTTGGAGTT
CTTATTACCGGTGGCAACATAAGGATGGACCTGAGGGTCCACATCTGGATTAATCCTAAG
CAGTAAATTAACTTTCTTCCCAGCAATTCTTGCCGCTGATATAATATTGTCCAAATCAAA
TTCACTATCAACATTGACAAAAACACCTTCTTGAGCAGCTAGAACCAGCTCCTTTAACAA
CTTTCCATTCCCATTAAAGATGCACCTTGTGGGATCGAACCCAGCATGAAGAGCTAAGCG
AAGCTCATTGCCACTGACCAACACAGCCCCACATCCCAACTTACTCAAGTGCTCCAAAAT
CTTAAGATTGTTGTTGGCTTTAATCGCATATCCAATAATCGAATCCAAACCCTCCAAAGC
ATCCCTATAAGCTTGGAAGTTTCTAGTGATTTGGGGCTTACTGTAGAGATAAAAAGGACT
CTTTTCGATATTGTTCATCACATCCTCAACCCTAAGACCCTCACAGCACAAATACCCATC
TTCGGATTTGGTGAAACAGTGCTTAAACAAGGACCCATCTTCGGATAACAAGGAGTTTTC
AGAAAGGATTGCCCTTAGCTTTAAGGTGGTCTTTGAGGAGGGTTTGAAGGTTGTTAGGAA
GGAGTTTTGGCTTGCATTTGAAGGATGTTTTAGGGATTTTGAAATAGGAAGGTACTGCAG
GAGGATTTGAGAAGCAAACATTGATGGAGCAGACAAACAAACATAAAGAAACATCGAATC
ACAGGTCGAAGAGGATGAGGATGAGGACGACGTCCCCGATCTCCGACTGCCGCAACCAGA
TCTGAGCTCGACTTTGGTCGTCGAAAGGAGGAAGCGGTGGTGGAATGTCAGAGGCGGTGG
TGGAGCAGCGGTGAGAGAGGGAGGGGAGAGGAGCTACGACTGACTCTCGCCGTCGAATGG
CGTAGACGGTGGTGGAATGGCAGAGGCGGTGGTGGAGCAGCGGGTGAGAAAGGGAGGGGA
GAGGAGCTACGATTCTCCAGGGAGGTCGAATGGCGGAGACGGTGGTAGAATGGCG
>TeaL_173061
CCTTGAGGTAAATACAATTAGTAGGGCTTCATTCTTGCTTGTGCCTTTTAAATTTAATCG
GTACTTGTAACTGATTGTAAATATTCAGAATTTACTTTGCATAGGTGAGTGCAAAGGGTA
CTTATCCATTCCTCATCATATATAAAAATTAAAATTAAAAAAAAAAAAAAAAAAACTATT
ATTTATATGTCAAGAGGGCCAAAGTCAAATTTACACCAAGGGGAATGAATACAGGTAGTG
AAACAAGACAAGAAAATTAAAGAAAACCAACAAAAGCAAAATGAGAAATTAAAGAAGAAA
AATTGTTGAGTTTTTGGGAGGGAGAGTTCTGATTAGAGATCTCAGACTTGTGGGCCCCAA
ACAGCCCAATTGGCAGCACTGCCAACTCTGGGCATGCTGGTAACCCTAGAATAGACATCA
ACCTTGAAGTTGGAACCACACATGGCACCTTCACTGTCAACCCTAGGCATGGCCTTCATC
TTGTGCATTGGGTGCTCATAGCTCATCAGTCCCCTCTCATTCTGGTACATACAGCCAGTT
GGGAAAGGGGCAAATGATTTAGCACAGCTTGCTTTTATGACCCCACAGCAACAAAGATGG
TTTCCGACTTAGTATCATAGACCACAAAACCAAAGCTACCATCCAGTTCCTTGAGGACCT
GATGGGCCGGGTATGGGCCTCGGTCACGGAGGGTCCGGTAGGCCTCGATCACAAACATTG
CCTCGTTGGCTCCCTTTGATAGGCCATACTGCTTGTTGAGATTGCATAGGTTGTGTAAGC
TCCCCAAAAATATGCTATATATGCCATCCATACCACAAAACAGCCTCTGATGAACAGAGT
GTTGGCGATCAGATGGGGCAAAAGCAAACAAGGCCTTGTTAGCAAAGCCAACAGAGAAAG
CATTATTATTGGAATTTGAGTGAGAAGACAAGAAATCCTTCAATGTCTCTTCTGGAAGCT
TCGGCTTCTTTGAAGAAGATTGCAATGAAGCTGGGCTGTTCAGCTCCTGTGGTGCATCGG
CCAAACCTTTCTTGAATATTGCCAACATTTTCTCTCTCTTTTCCTTTTCTCCAAACAACA
AACAAAATCTCAAAGATTAGATCTAAAATCAATATGTAGATAAATAGACACACCAAAACT
ATATGGATGGAGAAGAATGTGGAACGTATATTGGGTATTTATAGATAGATAACTTTAGAG
AGAGAGAGAGAGAGAGAGAGGTGGAAGCCTTATCCAAAACTTGTGTGGATTAATGATGAC
ACCTTTAAAGGAATT
>TeaL_173062
CTCATACTACACATCAATTTTTATCCTACAGTCATCCATCCAGAAAATTCTGAAAGAATA
AATCTGGGTTGGCAGACTTTTCCCAATACTTTGGGATCCGATTATTAGGTCCGGCTCGGG
TTTGGGTGAATTTCCGCTAGATCACTTAATCGGGTCTGGAACTGTTCGATCAATTGTCGG
ATTCGAATCAAATTGACATACGGGTCAAGTCGTCTTAAACCACTCTTTACCCTTAAAAAA
ACATAACCCAAACAATTTCTAGGGTTTCGAAACTTTTGCGAGTGGATTTCGACCCTTCTG
GTCTTGAGATCCGATTCAAGAATTTGTGCTTGACAAGGGTTTTGACCATTAAAGCTTAAA
TTTTCAATTTTTTGTTAAATTTTCGATCGTTAAAGTCATGGAAAGAGATGGGTTTGAGCA
GTTGAAGAATCAGATGCAAGAATGGGTACAAGAAGCAGACAAATTGATTCGTCAAATACC
CGAAACTCAACTTTACGCTGCAATTGGGATTGTGTTTCTAACTACGTTTTTACTCTTGTT
AGTTCGCTTTTTCAAACGGACAAAACCTAACACCATTGTTCTGTCTGGGCTTAGTGGAAG
TGGAAAAACTGTTATTTTCTACCAACTCCGAGATGGTTCTTCCCATCAGGGTACTGTGAT
TTCAATGGAACCAAATGAAGGCACTTTTGTGCTACATTCTGAAATGAGCAAGAAGGGCAA
AATAAAGCCTGTTCACATTGTTGATGTTCCTGGGCATTCTCGTCTTCGACCCAAACTAGA
TGAGTTCTTGCCTCAAGCAGCTGGCATAGTTTTCGTGGTGGATGCTTTGGAATTCCTGCC
AAACTGTCGAGCAGCGTCGGAGTACCTTTATGATATTTTGACCAGGGCAAGTGTTGTCAG
GAAGAAAATTTCAGTACTTGTCCTTTGCAACAAAGTAGATAAAGTGACTGCACATACCAA
GGAGTTCATACGAAAACAACTCGAAAAAGAAATTGACAAGCTTCGGGCATCAAGAACTGC
TGTGTCAGCAGCAGATATTGCTAATGAGTACACACTTGGCGTCCCTGATGAAGCCTTTGC
ATTCTCTCAGTGCCAGAACAAAGTAACTGTTGCAGAAGCTTCCGGTTTGACTGGTGAAAT
ATCTCAGTTGGAGCAGTTCGTCAGGGAACATGTGAAAGCTTAATTGGATATTCCCTTCAC
TATTCAGAGTTCATGACGTCTCTGTTCGAGATGAGATTGGTCATCTTCCGTATCGTTGGT
TTAATTCAAGAAGTGAGCTAGTTCAATTCAAAGAGAATGGAATAGTTTTATTAATTTGGG
TTTGGACAATTCTTGGCTTGCCTTTGATTTTAACTGATTACAGTTAATCTTAGGGATTAA
ATGGGGCTGAGGATCAAGTTATTCATTGTTGCCATTATCATTACCGTCTTGTTATTTTTC
CTGTTGCCCCTTGTGGTTAATGTCTTGGAGCATTATTATCAAGTTCATTAGAGCTTCTCT
CTTAGCTATTTTATAACACAAAATCAAATAAATATGCTCCA
>TeaL_173063
AAAAAAAAAAACCAAAAAACTAACTTTCCAAAACAATCCAAAATGTTCAAAGCATGGATT
TTATTTTGTCATCAGACTTCAACGCATTGAGATCACATTAGAGATGAAAATGAATTTAAA
ACATGTCATGTTTACCACAGGAAATCCAACTATATGTACTGAGCACAACCCAGAACAAAC
GCCCATTACACAACCATTAACTTCCAAATATTAACACCATTTCAGTTTAAGAAAAAGCCC
CAAGTTCATATAGACAACTGAAAAAGATCCATCAGATCCATGGTTAGACAATCTTTCCTT
TGTTGCCCGGCTTCTTGGTCAAATTCAATTTCTTCTCTTCTTCTTCTTCTCACTCTTCTC
GGAGTTCTTCAACATAATTATAAGAATTCGTACAAAAACAGCAACAAAGTCAGTGAAGAG
GGTCAAGGCATGCTTTACGTAGTCTAGATCACCATAGTGTGCCTTCTCGATTATATCTTG
GGTATCCACTACGATGTAGCCCACAAACACCAAAAGCCCAAAATACAACTCAAACTTGAA
GAGAGCTGCAGTTCCCCCAAAGACAGAGGAGGCAAAGTGCAACCAGAAAAGGATGGAGAG
CCCAGAGGAAAGAAGACCTCCAAGGTAAAGGTACTCTCTACGCCTAGCCAACATGGCTGC
CATTGAGAAACAACCGAAAGCCACAGCACACCCCACAAAAGCACTGACCAGAATGCTTGG
ATCAATTTCAATAGCCAATTCGATCAGAGGACCAATTGAAGCCCCTTCAAAGAGTGCAGA
TGCCATCAAGAGTGAAACCCTCTTTTGCTCTTCATGTGGAGGGGTTGAGAGTAGCCAAAC
AATGCTTCCCAAGCAACCTAAGGTCGTGAGGAGGCCTCCAATATTCCAGAGGATATGCAG
ATAAGCTCCAACAGCCGAAGCAATCAGAGCACAACATAGTGAGAGATAAACCTGTTTGAG
ATGAGTTTGGACGATCGGAGAGATCTGACGTAAGTTCTTGAGAGAATCGTAAGTCCAGCT
GTTGCGAGAGGCCGATTGAGATTCGAAGAACGACGAGAACGCATCCATTTTCTTGAGAGA
TTCCTTTCTTTGTTTTCTTTTTCTAGGGAAACTTGAGAGAATGAGAGATAAATTAGAGGA
AAACACAGAAAGGAATCTCTCAAGAAAGTGCACAACATAGTGAGAGATAAACCTGCATAA
ATCAACAACTTATTTAAGTAAAAATATAGATAAAAAGAATATTGAAATTAGACGAATAAA
GATGATCACTTCTCTATCTCTCAATCAGGACTTAAAACTCTAGGTGAAAAAGATGGACAC
AGCCACTTAGCTAACAAAGGCAATTTTTTTTTTTTTTTTTTTTTAATTTTCACAGAATCA
TTAACTGCATACATAGAAAGGTGAGAGTCATCAATTTCACATCCTCCTCTGTTTCCTTCG
TTTTCCAGTGAACCAGATTCAAATTCTGGCAAAATAAATCCAACTGACACAATAAAGAAG
ATCATCTCGGAACAATACAATACAATACAATAGACAAACCAATTCAATTGCATAATTTAA
ATTTCCGAAATATTATCGATCAGAAACCCTAATATTACTCGATTCCCGCTTTGTTGCTCG
AAAATGGCACGAATCGAAAAGAAAGCATAATTCAAAACATCAAAATTCCTGAGATCATGA
ACCGAAACCCTAACGTTCCACTCAATCGTCGAGAACACAGCAAATTTGACTCGGTCAACG
CAATTTTTTCCGTTGTCACAAACATATCAACAAAAATTAAACAAGAATGATGTCCTCTCT
TCTGTTTTCCTTCATTTTCTCACAAACCAAACGCGGAGAGAGAGAGAGAGAGAACAAAAC
CTGTTTGAGATGAGTTTGGA
>TeaL_173064
ACAACAGAGATTCATGACTTCTTACACTGCAAAAACATAAGTTCAAAGTCCAAAAAAGGA
AGGAATTACAACCTATGCCATAAAATAATAAAACCAAAAATTATAAAGGAGTCGACAAAA
ATATCTCTCCTTAATAGCTTGTAATTTATTATAAATAATATCAGAATCAAGAAAACATTA
ATAACAATCAGTATCAACCACCACCGCCAACTCAATCAAAAAATAAATTGAATGAAATTG
AACATTATAATATCTACATTAAAAAAAAAAGCTAAATCTTAAACTCCGGCGAAATGAGTA
AACTCCAGATCGGATCTAAATCAATAACGTCGCGGCAAAGAAGACAACCGCAGCGGATCC
GATGAGAGTGACTCTGTTCAAAGCGGCGGTGCTAGAAGGAGTAGACGAAGGAGACTGGCC
GGGAGCTGAGATCGTGGATGGAGGAACAGCGCTGCCGGAAGGAGCGGAGGCGGGAGCGAT
GCGAGGAGCAACTGGAGCAGAGGTCGGTGGTGCGGTGGTAGGGGCGGAAGTAGGAGCGGA
GGTCGGTGGCTTCATGGAGGGAGACGGAGTTG
>TeaL_173065
TCCCAATAAATTCAAAACATTGACCCAGACCTTGGAATTTTTTGAATTTTTTTGTTCAAA
CAAAAAAAAGACCCTGGAATTTTGCTGCAATACAATGCTGAATTCAAATGCAACTAAACA
AGCATATTGAAAAAAGTAAGAAATTAAACCAATAAACATCAAAATTAAACCACTGAAAAT
CAACTCTAGGAGCTGTAGAAAGTTCTACATTAAACCTTTTACCAAACCAACCTTAGAATA
TATACACTCATGTTGAGAAAGAGAACAGGAAAGCGATACTCGCAAATACTCTAGTTTACA
AATGGCTCAGAAGAAGGAACACAGGAGTAGATATCAAGAGAGCTCCACCACGCAATAAGT
CACTTCCCGAATTCCCATTCCGAGGCTGTTAGTTGAAATATAAGCAGCTGTGTTGAATAT
TAAAATCAGGGAAAATAAAGTTAGAAGAAAATGAAAACACTTACGATGATATAATATATT
TCAATGATAGAACACTACACTATATATTTCCCTTTTCCGAAATTAGCTCAGAGGGTAGCC
CCGAAACCAATTCATCATACTGCTATATCTTCACTGGGCCAAAGGTATTCCACAGTTTCC
CGTGCTGCTCAGGCAGCTGTTATCAAGGACCAGAATATCACTTGAATCCAAAGAACGTTT
CATGGAGTTGATTTCCAATCAAATTGGGGATTATTGAACCCATTAACAGCTCCAAGACCA
CTAAGCAGCTGGTCCCCCAAAGCCTGTTGTTGATGATTCAAGTTTGGGTCCCGAGCCATT
GTAGTCATGCCTACCCTTCCATTCATTGTCATGGAATTATTTCCCATAGCAGCTCGGATT
CCATTAATCATGGCTGATTGACCAAGCCCGCTACCCATGTTCCCAAATCCTCCACCCCCA
ATTCCTGCATTGTTGTTGGCAATTCCATTACTCACCAGACCATTGCCACCATTAAGACCC
ATACTATTGCCTGTTGGCAATATTCCATTGACATTTTTCACGTCGTTCAGATGTGAAGAC
ATAATCATTTCATGTATTATTTTCTGAACAGAACTCTGGGAATCATTTGGGTCGGCATCA
CCAGATAGAGCCGATTGTTGCATGGAGATATTTGGTGAATTTGCAGAACTCATATGAGCT
CCTGCTGCTGCTAAGCCACCGTGTGAAGTTTGAGGAGCATTGTTAGATGAGGAAGGTGTT
GGTGATTGGAATGGAGAAGAATTGAGTTGAGCTTGTGGTATCGTACTTGATGAACCAGGA
GAGGGAATCGGCATACTGCCGCTTCCTCCATAGAGACTATTTGCATTGTTCATAGGGTTT
TGCTGTCTGGAGTTCATTGAGCTCTGATGGAGGAGCCCAACAATGGCGCTAGTGGAGGGA
GTGTTCGATGCTGAGTTGAGAGAGTTATTTACACCATTGCTAGAAGCTGCATGCATCACG
GTGCCCTGGATGGAGCTTTGATCATTGTTTGAGTTCTGAACCATTGTTTGCTGCTGTGGT
GGTGGTTGTTGTTCCTCCATTTGTTGAGTTTGACCGCTAAACCCAGATGTAGCACTTGTC
CTCCGAGGGAACTTGGCCAGGCTCTCCATAGGCCCGGTCCTAGTTTCTCGGCTGTAATCA
ATCAAATCTTTCATGCTATTGACCACTTCAGATATCTGAAGGCAGCGCACATATCTCTTT
GTATAGCCTAAATCATTTACTAATGGAACTTCCAATGCTTTTGCCAACTGACGAGCAGAT
ACAACAAACATATTACAGTTATTTTGTAACTCTGCCACTGACAAATTGGATGATGCATTC
TGAGTAGCAGCCTGGTACTTTTGAGCGGCAGCCCCAAGCTGACTAACCTGAGGAATTAAC
AATCTTCGAGGGATGAGCTCTTCATGACGCCGAGCACAGAACTCCCAAGAGCATATCTTC
AGGTCTGGAGAAAAAACTATCCGAAGTTGACCATCCCTGACAACACGAAGTTGGTCAAAA
ACGCTTTCCTGTATGGCTTTCGCATAGTCCAGGACAATTTGGCCAGAGGAGTTCTGATAT
TCCCGGGGCATATCAACATAAAGAAGTTCTTCCAAAGTTCCACTCTCATACTTGATTTTG
AAAAGCCTTGGCAGAACCTCAGCAGTAGCCTCAAATCCACGGCCAGGTTTACGATTACAT
ATTTCGCAGTGCCATACATCCTGTGGGAAAACTCCATTTGTTTGGCGCCCAATTCCATAC
ATAGAAACACACCACTTCTTCTTTGCATTGGGAGCAAAGAATTCAACAACAAATTTTCTC
CAAAACTCAATATTGTTGTCCTCAGGTCTGTGTTGCTGCTCATACATATAACGTGTCAGC
CGCCGCGCACACGTCCCAGGTTCATATACCGGTTTTATTACAGGGGACCTCAGAGGCATA
TTTTGCGGTTGAAACGACGGTTGTGATTGGGATCGTTGTAGAGGAACAGCCTTCAAGGCA
AGCTGTTGCTGCTGCTGCTGTTGTTGAATCTGCAAGAGTCTCTGCTGATTCATAAGATTA
ATCTGAGCAGCAGCAACTTGAGGAGACTGTCGGGACATGTGGAGAAATTGTTGCTGTTGC
TGCTGTTGATGCAGAAATAATGACTGATCCGAGTGTTTGGTTTCCATCTTGATGGGTGCC
AAGCTTCTCATGGCCTGGATTTGTTGGGGTTCCAGTTTTACAGGACCAAGATTTCTCAAA
GAATGCAACTGCTGTGGAGGCTGTCCATGTTGATCATTGGTCACCTGTGGTTCCTGTTTC
ACGGAACCAACATTTCTCATAGAATGCAACTGCTGCGGAGGCTGTGCATGTTGATCATTG
GTCACTTGTGTTTCAAGTTTGACAGGTCCAACACCACCTAATCCCCCCCGAATAGATTGA
TATTGCTGCTGTTGATGGTTGCTCTGAGCGGCAGAAAACTGTTGTAATGGTTGCTGATTA
TGTTGGAAGTTTTGAAGGTCGAGTTGTTGAGACTGTTGTTGATCTGGCAACATGTGGTTA
CCCGAAGGGTTTGGAAATTGCTGCCCCTGCACTTGACCCGACGAACCAGGGCTAACCATA
TTTGATGTTCCAAATGATGGAGGGGGAGTAAAACCCATTCCATTTCCAGCAGTGGCAATT
GTATCAGACTCAGCTCCAGTATCAATAACTCCCCGTTGACTATTTCCAGGACCGGCAAGT
CCAGAATTTGGACCTCCAGTTCCAAAAGACTGATGAAGGAGGGATGAAACATTGGACACA
TTGCCAAGCATATTTATGTTGTTAAACTGAGTACGAGGTGATACAAGAGAGGGAAAAGCA
GTCTGTGAAGACATTGCACCACCCTGACCAGCCAATAAACCAGAATTCGATCGCAGTAGA
GAAGGTGGAACGGGCTGGGCACCACCAATTGGAGTGGATGGCCCAGATGGTACCATTTTT
TTCCAAATCTTGTACAAACACTTATTCAAGCATAAACACTATCTAAAAGGACGTGAATTC
CCACGGGATTCAAGTACAAAATAATTACACAACAAAACGCACGAAATTCTATTTCTTGAT
CAATCCAACAAGCGTAGACATTACAGACTCCTTATTGTGCACCAATAGATGGGAAAAGCC
TTTGTGCCTGAGCATATGGTGTTGAATGTTACTAAACACAAGTCTGTTGTCAAAGAAAAC
CAAAAGCAAGCAACAGGATTTGATTGTGGACATCCTAGAATTGCCTTAACTCAGATAAAG
GAACAATCTTCAGCTGGATTTCGGATGAATCTTTGCATAATTTGCCAGCTATTAGATAAA
CTTTACCCAGAACGCATTCAGAGCAAAAATTCAACAGTAGTGACTGAGTCTCTGCGAACT
ACGATCCAACAATACAGTCTACTACTCTCCTCATTCAACTTGGTCTCGTCTCTTGGCATT
AAATATACACATATATTATATCTATATTTTTTCTAGGGTTTCTTCTTTGAATTAATCTTC
GTTCAAAGTCTTTCTTAAATCACTAGAGAGGGGGGAAGAGAGAGAGACACATCACATCTC
GTAGAGAGGCAGATTTCTAGAGAGAGAAAGTGAGAGGAGAGAGAGGAAGAAAGAGCGCGG
AGCTCTGGAGTCGACCTTTGCCCGTCCGTGGCGACTTTAGGTTATGCCGTTTTCACCACA
GGTTGCATCGGACTTCGATTTCAACGACTTAATTTCCTTTATTAAGTCATGGAGAATGTG
TGCTTTCGGTCATATTGCTACTACTTTCGGGTTTTCCCATTCCAGCAAGTGCATCACTGG
CGGTGTTTTATCCTTGGAGATTTCCTTCTTGTTTCCTTTGTCAACTGCACTTAGTGAACA
GTTTCTATTGAATGAACAATACTGGAGGCCTAATGCAAAATTTTTCTGAGATAGGTGTTG
GATCTTTAGTGCACATCTATGATGCATCGTTGATACAACATCAATTGTGATCCTTGGAAA
CTGTCTTTTGGGGGTTGAAGTCTGCAAACACTGAATGATATTTTCTTAAGTAGTTTGTAT
TAGATAAGTCGGTTGCACTGAATCCGTGCAGAGTTTCTAGTTCTTATCTATATTTTTTTC
TTCTCTCCTGATGACTGCTGGTTAGAGTGCCTGACATAAACAGTAACTGAAGATTCTGAA
AGAGATTTTACGTCCTATAGCTGAGGTAGCTGTCATCAAGTTTGCAATAGTGTGGGGCAA
CTGTCCCGAGTGAATAAACCAATCTTTTTGCTAAAACAATATTCTGGCTTGATCAGTGTT
TGGATTGGTGTCAAGATGTATTGCGGAACTCGACCTGTCCTTCTATATATGCCTTACTGT
TATCTCGGGGCCTTTGTTCTGGTATATTTTATGAATAAGGCTGTGAAGCCCATCCATCAG
AAACGTACTGGTTCTGTGCTCATGCACTGTGCAGTAGAAAATTAATGGTGGAGTCAGCTA
GATCAGCCGGGCAGTTGGTTTACATTTTGTAGTTTTTTTCCCCTTTCTTTAAGTCATCTA
TTGAAGATAAACGTCATAGATCCCCTATACGGGGCATTCTTTTCTTGAATAAATAAAACA
TCTGGAGCTGTTGAATCACAAGAATGGAGAGGTACAAGATAATCAAAGAAGTTGGAGATG
GAACATTTGGGACCGTCTGGCGAGCTATAAATAAGCAGACTGGTGAAGTTGTTGCGATTA
AAAAAATGAAGAGAAAATATTATTCTTGGGAGGAATGCATAAATTTGAGAGAAGTTAAGT
CATTGCGGAAAATGAGCCATCCTAATATTGTAAAGCTGAAGGAAGTCATTAGAGAACATG
ATATTTTGTATTTTGTGTTTGAGTACATGGATTTCAACCTATATCAACTTATGAAAGACA
GGGCAAAGCTTTTCTCAGAAGCTGAAGTAAAAAATTGGTGCTTCCAAGTGTTTCAGGGAC
TTGCATACATGCACCAGCGAGGATATTTTCATCGTGACCTTAAGCCAGAGAACTTGTTGG
TTTCAAAGGATGTAATAAAAATTGCTGATTTTGGTCTTGCTCGTGAGATCAGTTCCCAAC
CACCGTATACAGAATATGTTTCAACACGCTGGTATCGGGCCCCTGAAGTTCTGCTTCAGT
CTCCAATGTATAATTCTGCAGTTGATATGTGGGCAATGGGTGCGATCATGGCTGAACTTT
TTTCTCTCTGTCCCCTTTTTCCGGGCTCAAGTGAAGCAGATGAGATCTACAAAATATGCA
GCGTAATAGGCACTCCAACTGAGAGTGAGTGGGCTGAGGGTCTGAAGCTTGCAAGTGCTA
TTAACAACCAGTTTCCACAGCTCAGTGGTGTCCACCTTTCTGTACGGATACCATCTGCAA
GTGAGGATGCAATCAATCTTATTACATTGCTTTGTTCATGGAATCCTTGCAAGAGGCCAA
CAGCCTTGGAGGCCCTACAGCATCCATTCTTCCAGAGTTGCTTTTATATACCGCCATCTC
TTCGCTCCAAAACTGCTGTTACAAGAACACCTCCATCTGCTGGAACAAGGGGTGTGCTAG
AGCATAAATCTGTGAAGAGGCATTCTGGGACTCTCTCTAATTCAAAGTCAGCTAACAACT
TTCCTCCTGCCAAATCGCATGTGTCTCTAACGACAGGTGTGCAACGTAAATTGGAAATGA
ATAATCAGGATGCAATTAAGAATGATAAATTTTCGAAGATCGCTGCCAAAGAACCACCAC
CACGATACCGACCACCTGCAAGGAACAGTCCTACTTCCATCTACAATGGCAAGACAGCAC
GAGGAGTTTCTGAGACAGCGGAGAAGCTGGCAAATATGAACATTGGTTCTGGAAGATTGC
CGCCGCCTGCAAGGCAGTCCTTTCCAGGACCCATGAAGGCTGGGGGATGGCATGGCCAAT
CTGACTTGCCTCTTGGAGGCCGATCTCAAGATATGCAGCCTGGAAGAGCATTCACCAGGA
AAGTTGTGGGATGAATGAATGAAGATAATCGTAAATATGGGTAATGGGTTTACTGCATAT
GCATATATATAAATATTGTCCTTATGTGACATTTGGAAGTTAGATATGTTGTGTGGTGTG
GGTAATGAGAGAGATGCGTTATGTAAAATATTGTCGTATGAGAAATGGGTTGTTATGACG
ACTTATCACTTTGTCATAAAAAAGATTGCAGCATGGTCAGGATGTTTTGCTGCTATCTTT
CGGGTGCGTCTGATGGTGACTTGACATAACACTATTTGCTTAAATATTTGAAATTTCTAT
AAATTCAGTTTGGTTTCCATTAGAGTATGTTAGCTGCTCTGCTTACATTGTGGTGTGGTT
GAAAAAGATTATTATTTTGCCAGAG
>TeaL_173066
CTGAAATTCCATGTAGAGAGAGAAGGAGAGAGAGAGAGAGAGAAGGAAGGGCAGCGTGGA
GCTCTGGAGTCGAGCTTTGGCCGTCCGTGGCGCCTTTAGGTTATGCCGTTAACGCCACAG
GTTGCATCGGAATTTGATTTCAAAGGCTTAATTTACTTTATAAAGTCATGGAGAAAGTGT
GCCTTTGGGCAGACTGCTTCCAGTTTCGGGTTTTCTCATTCCAACAAGTGCTTGATTGGC
GGTGTTTTGTTCTTGGAGATTCCCTTCTTGTTTCTTTTCTCAACTGCACTTAGTGGACAG
TTTCTTTTGAATGAAAAATACAGCAGGCGTAATGCAATTTTTTTCTGAGATTGGTGTTGG
ATCTTTAGTGCATGTCTATGATGCATTGTTGATACAACATCAAGTTGTGATCCTTGGCGA
AACCATCTTCTGGGGGTTGAAGTCTACAAACAAACCGATGATACTTTCTACTTAGTTTAT
AGTAGAAACTTGTTGCACTGAATCCGCACAGAGTTGTAGTTCTTAGCTTTTATTTTCGTC
TTCTCTACTGATGGCTACTGGTTAGAATGATGACATAATCCGTAACTGAAGATTTTGCAA
GATCTTTTACATAGCAAAGCTGAGCTAGCTGTTATCACGTTTGTGATTGTGTCAGTTGAC
TGTCCTGAGCAAAGAATCCTATCAATTTGCTAAATCATACTCTGGCTTGATCAGTTCTTG
GGTTGTTATCAAGATGGTTTTCAGTGCTCGACTTTTCCATCTATATATGCCTTACCGTTG
TCTCGGAGCCTTCGTTCTGGTGTATTTTATGAATAAGGCTGTGAAGGCCATCCAGCAGAT
ATGTACTGGTTCTTTGCTCATACATCATGCCACAGAAATTTGATGGTGGATTCAGATAGA
TCAGCCAGGCGGTTAATTTCCATTTCTTAGTTTTTTTTAAGCCATATAACAAAGTAAAAA
TCATAGATTTTTCTATGTGCCATTCTTTTCTTGAATAAATAAAGCATCACAGGCTGCTGA
ATCAAAAGAATGGAGAGGTACAAGATAATCAAAGAAGTTGGTGATGGAACGTTTGGGAGT
GTTTGGCGAGCATTAAATAAGCAGACTGGTGAAGTTGTTGCGATTAAGAAAATGAAGAGA
AAATATTATTCTTGGGAGGAATGCATAAATTTGAGAGAAGTTAAGTCATTGCGAAAAATG
AACCATCCTAATATTGTGAAGCTGAAGGAAGTCATTAGGGAAAATGACATTTTGTATTTT
GTGTTTGAATATATGGAATGTAACCTATATCAACTAATGAAAGACAGGGGAAACCTTTTC
TCAGAAGCTGAAGTCAGAAATTGGTGCTTCCAAGTGTTTCAGGGACTAGCATACATGCAC
CAGCGAGGATATTTTCATCGTGACCTTAAGCCAGAGAACGTGCTGGTTTCAAAAGATGTA
ATAAAAATTGCTGATTTTGGTCTTGCTCGCGAGATTAGTTCTCAACCACCATATACAGAA
TATGTCTCAACACGCTGGTATCGTGCCCCGGAAGTTCTGCTTCAGTCTCCAATGTATAAT
TCTGCAGTTGATATGTGGGCAATGGGTGCAATCATGGCTGAACTGTTTACTCTCCGTCCC
CTTTTCCCCGGCTCAAGTGAAGCAGATGAGATCTACAAAATATGCAGCATAATAGGCACT
CCAAATGAGATTGAGTGGACCAAAGGCCTTAAACTTGCAAGTGCTATTAACTACCAGTTC
CCACAGCTAACTGGTGTCCATCTTTCTGTATTGATGCCATCTGCTAGTAAGGATGCAATC
AATATTATTACATCACTTTGTTCCTGGGATCCTTGCAAGAGGCCAACAGCCTTGGAGGCC
CTCCAGCATCCGTTCTTCCAGAGTTGCTTTTACATTCCACCATCTCTTCGCTCCAAAACT
GCTGTCACTAGAACACCTCTATCTGTTGGAACAAGGGGTGCCTTAGAGCAGAAGTCTGTT
GGGAGGTATTCTGGGACTAAATCAAGGCCAGTAAACAACTTTCCTCCTGCCAAATCCCAT
GTGTCTCTAACAACAGGTGTGCAACGTAAGTTGGAAATGAATAGTCAGGATGCAATTAAG
AACAATAATGTTTCAAAGATCGTTGCCAAACAACAGCCAAGATACCGACCACCTGCAAGA
AACAGTCCAACCTCCACTTACAATGGAAAGACTGCATGGGGAGTTTCAGAGACAACTCAG
AAGTTGGCAAATATAACTGTTGGTCCTGCTAGGTTGCCTGGAAGGCAGGCCTTTCCGGCA
CCTATGAAGGCTGGGGGATGGCACAGCCAATCTGACTTGTTTCTTGGGCGTTCTCAGGAG
ATTCAGACTGGAAGAACATTCACCGGGAAATTTAAGGATTTTCTTGTGTAGCTTGCCCAG
TGAAGTTTGTCTAGTGTGTGATGTTTGAAATTTACATAAGCCCCGCTACGAGGGATGGTT
GATCCGACAGTTTTTAAGTCTGCCTATCAAAAAATAAGTTACCTAAGTCACGTTATTATG
AGGGATTGTTGTTACAAGTGATGCTTCTATGAATATTTTATGTCTTATTATGCTATTTTC
TTATAAAGATTGCAGTTTGTTTGGGTTGTGTACAATCTTTGAACTGCTGCTTGGTTGAAT
TTGATTACCGACAATCTATTTGCTGCTTTGTCTCCCTTTCCAGAGACCGGTTTTCTGCAG
GCGAATTTGTTTGCTGCTTAGAATTGCATGCGGAGACAGGATGCTCTGTCTGGAACCTTC
TTTGTCCTAAGCCCCCTCTACACTCGATAGGTCTTTGACCTTAATTGTATGGTCGAGAGA
GAGGCCTTTGAAAAAGGGGAGGGAGGAGATACGGACAGAGGACTCCTTGCCTTGTATGTG
TTGTTTGGAGGGACAGCTATTTTGTTAGCTTTAGTGATGTTAATAGCTCATGGAAGCCAA
TAATGGAGATTGCCCCCAAAGCAAAGGCACAAAAGTTCAAAGCAGGTGGCCCCAACACAT
TAGTGCCAGGGAGCAAGCAATTTTAAGGCTGGACTGTTGTTTTTAATTTATGAGTTTTCA
TGAAAGTTTACTATTCATAGTTAATTTACTGATTAATGAAGCTTTTGGGATAAGAAGAGG
AGATCTAGCTTACAGTTATCTGTCTTATCAATGAAGTTGTTAGTATCCAACTCCACCTTC
TCTAGATTAGCTGTTTAGTAGTGTTGCCTTTCTGGCACATGTGCGGTAAATTTTTTTAAT
GTTCTTAGGGTAAGGTGACTCATACAAATTGGCTTTCGAAGCTCCGAGTGACGAGGTATG
TTGATTTTATTTTATTATTTTTTTAGTATTATTATTATTTTTTTATGTTGCATAGTGATT
GCTAGTATTAATTAAACATAAAATACGGAAGGTAATTAATTTTTTTAATATTAAT
>TeaL_173067
TCAAACCCCATCCTCCTATAATCTCCCACCTCACAATCCCTCTCCCCAACTTCATCTCCT
CCCTCCTCTGCTCTCCTCTCCATTGAAGCAAAACCAAACCAAGCCACCATGGATAGAGAA
CAAGAAGAAATGCAATTTCTAGGCCTTTTCGGCATCTACGTAGAGTCATACAAGATCATC
ATAGCATGGAGGAAGATCTTCAGCCAAATCAGCCTTGCTTTAATCCTCCCACTCTCCTTC
ATCTTCCTAGCTCACATGGAAGTCTCTGCACTCCTCTTCTCGAAGATCCACCACCATGAA
TATCAGTTACGTGGAACTCCGGACGGCACGCAAAAGCACGACAAGCTCTCCGACCTCGTC
TCCTCTGAGATGGCCATCTTGTGGCTCTTCAGATTAGCGTATTTTACTTGCTTCCTCATC
AGTGTAGTCCCCAAAGTCTGGAAGAGACTCATGGTCACATTCCTCTGCACCTTCGTCACT
TACTTCCTCTACAACGCGGTCGCAGTACTACTCATCATTCTCTGGGCATTCACAGTCGGA
GACACCGATGCCGCTGCAGCAGTATTGATCATCATTTTCATCTTATACGCAATTGGGTTC
ATCTACTTAACCATTATTTGGCAACTTGCTAGCGTCGTCTCGGTCCTAGAAGACTCATAC
GGGTTCAAAGCCATGATCAAGAGCAAGAACCTAATCAAAGGGAAGATGTGGATCGCCATT
GTTATCTTCTTCAAGCTCAACTTCGCTATGGTGGCGATACAGATACTGTTTGAGATACTA
GTCGTGCATGGTGGCGAGTCTGTGAGCGTAGCGGGTAGAGTCGGGTTTGGGATACTGTGT
CTGTTGTTGCTGTTGAAATTGTTTTTGTTTGGATTGGTCATTCAGACTGTGATCTACTTC
GTTTGCAAGTCTTATCACCATGAGAATATCGACAAGTCGACGTTGTCGGATCATCTTGAG
GTATATTTGGGAGAGTATGTTCCTTTGAAAGCAAAGGATGTTCAGCTTGAGCAAGTTCAT
GTTTGATTGAGGTTATGGGTGGTGTTTTGTTGTAATGGTTGGTCTTGATCATTATAAATT
AACGATCACAGTTGTTATGCCAGACTATATATATGTACTTAACTTCCAAGAACTATATAT
AGTTTTTTATTTTTATTTTTAAATTGGAGTAATATTTGGGTTTTTTTTTTTTAATAATTT
TTTTATTTTTTAT
>TeaL_173068
CGTAAGACCTACTTAAAATGCAATTTTTTGGTAGTCCAAACTATAACAATTGCAAGCACC
TCTATCAATAACCCAAGCTTCAAAACTAGACCAAACTTAAACTCACATATGACACAAGAC
AAGCCACACAGGACCTTGCAAGACGAAGACAATGAGGGCCATATCACCAATGTCGTATTC
ACCTAGCTCAAAAGCACTTCCGATGAACGATAGCTGGACCAGATTCGTCATATTCACCCT
TGGATATCCACATCTGCTGGAAGGTGCTGAGAGATGCTAGGATTGAGCCTCCAATCCAGA
CACTGTACTTTCTCTCAGGAGGGGCCACCACTTTGATCTTCATGCTGCTAGGAGCCAGGG
CAGTGATTTCCTTACTCATCCGGTCAGCAATTCCAGGGAACATAGTTGATCCACCACTAA
GCACAATGTTGCCATAGAGGTCCTTCCTGATATCAACATCACATTTCATGATAGAGTTTA
GCTTTTCTCCACTGAAGAGCTGCTCTTGGCAGTTTCCAACTCCTGCTCATAATCAAGGGC
AACATAAGCAAGTTTCTCTTTCATGTCACGGACAATTTCCCGTTCAGCCGTTGTGGTGAA
AGTGTACCCTCGCTCAGTGAGGATCTTCATCAATGCATCAGTTAGATCACGACCAGCAAG
GTCCAATCGAAGGATCGCATGTGGGAGGGC
>TeaL_173069
CCATCCCTTAATAATGTCTTTTAATGTAATTTTATTTTAAAATATAATTGTAATAAAAAA
AAATTATAAATTGGGGATCCAAAAAAATTTGACAAGTGATAATAGCAACACCCAACTATA
AAAACAGCACAGATGAAACAACATCCATAATCATAAATAAGATATTGGACAAATAAAAAC
TGTCCAACCTTCATATAATCATGGTCTTCAACCACTTCAATAAATGAATATAATAATTTT
CTGGGATCTACTACAAAACTTTGGAGCATCAAGCTTTCACATTAACTATACACAAACGTA
ATCTGAGTAACAATAATTGAACTCAAAAAGGAACTGTGAAGGGCAAGGCATAAATATCAA
CCTCAGGCAAGTATTGGGCATGAGGCCACAAAGTTGAACTGCCCCTACACAATACATTGC
TGCTAGCTTGACATCTTTCCCCATCTTGATTCTTTCTCTGAAATAACCATTCTTGTTCAC
CAAGATCTGTCTGCTCACTTTGTACGAGTGGTGGGACCCAATTCTCAATCAGATCTTTGT
AAAATGAATCAACTTTCGGAATCTTATTCACATAGGATGTAGCAATAGAAGCAATCCCAG
AAGATGAACCACCTTCGTCTTTGATAGGTTGAGTAGTGAGAACTTGCGAAGATGCATCAA
TACCCACTGAAGTAGAACAGAACTCTTGACTCCGTCCAAGACCAATTTCAGAATCATGTT
GACTAGTTGAATCTGTCCTTCCAGAAGTAGAGGTGAGCCTCTCTTTGGTAACCACATCAT
CAGATTCTTTTTGCTTTTGTGAGGTTAATCGAATCCTTATGATGTTCCCATGTGCACGGA
TGCCATTCACAGGTGGCAACTGCTTCCTCCTTTTGCTGCTGTTTTCGGTGCTGTCAGATG
TGTAGCAGGGGTTTCGTGAACAGACAGGCAGCTCATGTTCTTCAGTGAGACCACTCCTTT
CCAACTGTTCGGCTTCATCTTCTCTATTCTTCTGAATGTGTGTCCCTTTCAAATATACTC
TTTCTTCCACCAATTTTTTAGTCTTCTCATCATTAAACTTTCTTTTTTTACCATGGCCAA
ATTCACTACCATTGTGCTTCGCATTTGCTTCCTTCTCACTCTTTTTCTCTTTCTTCTCCC
TCTTACTCTCTTTCTTCCTTTCTGTCCTGGCCTTCTCTTCCCTTTCCCTCTGGAGCTATA
GAGCACCAGAACAACAAATTTAGCATAGATGGCTAGGGAAGACCAAAGATGCAAAACACG
GCCAAGCTAATGTACCAGCCACTTGTAAATTTTTGTAGCAAGAAAAGTTAAAGAGATATA
CCAAAAATAAAAAAATAAAAAAAAAATACTTAAATTTCCTCAAATTAGTTTATAAACTAA
GATACATATAAACTTTTTTTTAAAGTTCTAGTATTTTTAACCAAGTTTAAAATCAGTGAA
TGAAAACAAATTTTCCATGCCAATTCTTCCAAACATAGAAGACAACCTCCATATTTCACA
ATAATTAAACATCTCCAAAGTCATCAATTTAGATCTAGTTCATCAGTTAATCTTTGCATA
AACACACGCAATCTCTGAAAGAATTGCCACAAAACCAAAATCATAGGCCTCGTTTGGGAA
CCCTCTCTTTTAGCCAAAAAGTCAAAAAGTTACTAAATTAGTCAAAAAGCCAACAACCCA
TACCAAAAAGTCAAAGATTCTATTTTCTCTCTACTTTTTGCACATTTTTTAATTAGCCTG
TTCCCAAACGAGGCCTTATCTACCAGTCAAAATTCTAATTGAATTGTCCCATAACACGTT
CTTCTACTAACAACTCACTAACATCTATCCAATATCTTTTGCATTGAATCTGTGCAACAA
GTGCTCCAATAGTACTTTTGGCTATTAAAAAATATTTTCCCCATCAACAAGAATTTGATA
GAACCAAACCTCAAAATCTTAACCAAAACCTTTTGTTTACATGGGAAAAGGGTTCCTAAA
TTCCTCAAGATATTGAATTTTAATAAAATATTTCCCATCACACATTCTTCTAGTAACCCA
CCACCATCATCCATCCAATATCCGTTGCACTGAATCTGCAACAAGTGCTCCAATAGTATT
TTTGGCTCAGAAAGTGTTATTAAAGAGTCTTTCCCCTTCAACAAGAATTTGATAAAACCA
AACCTCACAAGCAACCTTTACTGTATAAAAGGGAAAAGGGTTCCTAAAATTCTTCAAGAT
AATGAATTCTAATAACTCACCAACATCCACCCACCAACAAAAGCTGAAACAGTATTTTGA
GCTCAAATCGAGTTTTTAAAGTCTTTCCACTTCAACAAACACCAACATCCACCCAACAAC
AAAAGCTGCAATAGTATTTGGAGCTCAAATCGAGTTTTTAAAGTCTTT
>TeaL_173070
TAATGTCTATCCAAATTCATCATATCCGCGTCAAACAATTAATGGCCGAAGTTGTTGACA
ACTCAAAATCAGGATATACCTTTCCAACTGTTGATTATTCCTTTTCTTCATTTACACCAT
TCAATTGCAGTCCACCTTGATTGCTGTCTTTGTTTTGAACATTGAAAAACAAGATCAACA
CAAAGACATACGAAACCATTTGAATAAGAAAATGTCCAAAAAAGGTGAAGTTATTGGTTG
GTTCTTGGGCGTGGTCAAATGTTGTCTTAGAAATGTTAGAGATTAGGGAAGAGCGTATTT
AAGTAATGTCTACGACTTTATGTTGAGGCACGTAGTATCCCCTAAACGACCTAATACTTG
AGAATAGTATCCTCTAAACGACCTAATACTTGAGAATAGTATCCCCTAAACGACCTATTA
ATTTTTCCTAAAAGAGACGTAAACCGATCTTAGAATCATAAAGAACCTATATTCCCACTT
TTTTAGATGCCCGTAATTGATTTTTGTCTAAAAACAAGTACGGTTTGAATAAACATATGC
TATATTTCTCTTTTTTGTGTATTTACTGAAAATAAGAAATTAATTATTCAAAGTTGGAAC
AAAACAAAACACGGCAATAAAACTTTGTGTCTATGAAGTATGAACATGTAATCACAATGT
CACCTTCTCAAAAATGTAAAAAAGAAACTAAAAAAAAATGGTAAGAAATAAAAAGATTTG
ATCACACTTTCAATTCCCTGGAAAACTACCAATCTTGTTGCTGTTGCTTGTTGTGGTGTT
GTTGGTGTTAGTGGTGGTGGAGGTGGAGGTGGTGGTGTTATTGGCGTGGTTGTTGTTTGG
TTGAGCACCACCAATGATGGAGGAGATGGCGGCGGCAAGGGCTGCCGTGAAGTTGTGTTC
TGTGGAGCTTGAGCTGAGTCCATGTCCTGAGAAAGTTGGAGCCCAGAGAATTTAGACTGG
TTATGTAGGGCTTGGCCGAACACATGGGGGACCGGGCGGGTAAACCCGGAGGCAAGTGGG
ACTTGAAATTGGGTTGGCGTTCTTTGGATCTGTAATGGGTTTGGAGTGTTGGTTAGGTCT
AATGTCACTGTTGGAAATGGTGCTGATGCTGAAATTGTAGCCATGCTTGATGAGCATGGA
AGGATTGCTCTTGCTAGGAAATTAGGGTTCATATTCATTAGCCCATCTCCACTCGACATG
GACCCCGAAAGTAGCATCGTTGCAGCTGATGATGTGGTCGATGCCATTGCCATCGCAGCC
GGGGGCAACGGATGGTTATGGGTACCCTCGTAGGTGGTTATTAGGATTGTTCTGTCCTCG
GCACATCTTTGAACTTGTTTGCGCACGGGACAACCAATTGCCATGGTGCACCGGTAGTAA
GCTCGAGGGCACGGGTTTCCTTTCGCCATTTTTTGACCGTACTTGCGCCATTGACATCCG
TCAGTGATCATGGGAGCTTCTGATCGCGCCTAATCGCTTTCCCATCCCGGTAATTGGACT
TGTTTTGATCAAACGGAACCGTCTCATTTTTATGGTTCGGAGGCGACCCTGAACCCGAAG
GTGTTCTTTCTTCTGATGAAGAACGAGATGGCTCGTCTGTCTCAGTAGCGGCATTAGGGC
CTAAGTCCATGAATTGCCTTGGCACCACCGGTCCTCCTGCCTCATGATGTTTCTTATCTT
CTTCTACTATCATTGTCGAACTCTGTTGTTGTTGGTGTTGCATTAATGTCATTAGTTGCA
TCTGTAGAGTACTGTAATTGTGGCTAACTTGAGAAAGCATCCCTCTTAACCTCTGATTTT
CTGCATTCATTTGTTCAAGCTCAACTTGCAACAGTCCGAGCTCATTCTTGGCTCGTTTAT
CTTTCGCAGCTGATAAAATCACATCCTGAATCGTCGGCCGATCACTTAGGTGTAAACCAG
T
>TeaL_173071
TGAACTGGGTATTGAAATTTCAATTCTGTTTTGGTTGGTTTGGGTATAGATTTCAACTCT
GTTTTGACTGTTTTGATTTGAACTGGGTATTGAAATTTCAAGTCTTTTTTGGTTGAAGTG
GGCATAGATTTGAACTGGGTATTGAAAAATCAAGTCTGGTTGTTGTTTTGGTAATAGATT
TGAACTGGGTATTGAAATTTCAAGTGTTTTTGTTTCTGGGTGGTTCTTTGTTTTTGTAAT
TTTTCGGGTGTTTTGAGATGAAAGTAGAGTTGGGTATGGGGGGTTTGGTTTGGAGTGAGG
AAGACAAGGCTATGGTGGCGGCGGTTTTGGGCAGTCGAGCTTTCGATTACTTGATGTCGA
GCTCAGTCTCGGCTGAATGCTCGTTGATGGTGGTGGGGAGTGATGAGAATTTGCAGAATT
TTCTTTCGGATCTGGTGGACCGCCCCAACACCGCCAATTTCAGTTGGAATTATGCATTTT
TCTGGCAAATTTCACGTTCCAAGGACGGTGATTTGGTTTTAGGATGGGGAGATGGGTCTT
GTAGGGAGCCGAAGGAGGGGGAAGAATCGGAAGTTACACAAATTCTCAATTTTCGACTCG
AGGATGAGACCCAACAAAGGATGAGGAAAAGGGTACTTCAGAAATTGCACACACTGTTTG
GGGGATCTGATGTCGTGGGGAAGGCGGCCCCGGGAAGTGTTTTGCATCTGGGAAGCATAT
TTGGCTCTCAGACGCGATGAAGACATCGTCTGACTATTGTTTCAGATCATTCCTTGCAAA
GTCCGCGGGTATCCAGACCATTGTTTTGATCCCAACTAAGATTGGAGTAGTTGAATTTGG
GTCGGTGAGATCTATACCAGAGAGCTTAGAGTTGGTGCAGTCAATCAAATCGTCATTTTC
AGCATTTTCATCACCTATCAGAGCCAAGCCAATGGCAGTTATTCCAGTTATGAGCCAGAA
GAAAGACGGAAATGCCCATTTCACCAATTTAGGCTTTGGTGATCGATCAAATGGGGTGGT
TCCGAAGATTTTTGGGCAGGATTTGAACTCCGGCCATTCCCAATTTAGGGAAAAGCTTGC
TGTTAGGAAGACGGAGGAGAGGCCGTGGGAAGCGTTCTCGAATGGGAATCGGATTCCATT
CCCAAATGCTCGAAATGGACTTCATGGTTCGGGTTGGACTCAATTTCGTAGTGTGAACCA
AGGGGCCACAGTTGAAACTTACAGTCCTCAGGCTGCAACAAACAATCTACAAGAGCTTGT
CAATGGTGTCAGTGGTGTTAGGGATGAGTTTCGGCTTAACCAATACCAACCCCAAAAGAC
GGCACCAATGCAAATTGATTTTACAGGCGGCGCTACTTCAAGGCCTTCTATAATTTCCAG
GCCAGTTAGCATTGAGTCTGAGCATTCAGATGTCGAGGCTTCTGGCAAGGACGAGCGGGC
AGGGCCAGTCGATGAAAAGAGGCCTCGGAAACGGGGACGAAAGCCCGCGAATGGAAGAGA
AGAACCGCTCAACCATGTGGAGGCAGAGAGGCAGCGGCGAGAGAAACTAAACCAAAGGTT
CTATGCATTGCGAGCTGTTGTGCCCAATATTTCGAAGATGGACAAAGCCTCACTGTTGGG
AGATGCCATAGCATACATCACCGAGCTTCAGAGGAAGCTCAAGGACATGGAATCAGAGAG
GGAAAAATTGGGGAGCACATCGATAGATCAATCATCACCTGCTTTGGAGGCCAACCCAAA
TTCAGAAAATCAAAACCAAGTTCCAGGCATCGAAATCAAAGCTGCTCACGATGAAGTTGT
TGTGAGGGTTAGTTGCCCTTTGGATACCCACCCAGTATCAAGAGTCATCCAAGCATTCAA
AGACGCTCAAATCACGGTTGTTGAGTCGAAACTCGCTACTGGGAATGATACGGTGTTTCA
CACATTTGTGATCAAATCCCAAGGATCCGAACAGCTCACAAAGGAAAGATTGGTTGCAGC
ATTTTCACGCGAATCCAACTCATTACAGCCTTTATCGTCAGTTGGGTAATAAGAGAAATC
GCATTTTTAACATAGTTTGTAGTGAAGAACCAATTCAAAAGCTTCTTCTGCAGAGAGGTT
TTGATATACAGAGCAAGGGATTATCATAAAAGGGAACAGCAATGGCAGCTAGAAGTAGAA
AAAAATAACTACCTATTGACCAAGTAGGGCAGCAATTTTCTATGTTTGTTTGTAGTATAT
ACATATTTTCTGTCATAAGGAAGTATTCTTGCAAGATGAATTAAATTTGTAAGTTCAATC
AACTCTACCTTTGTTGCTTGTTTAGAAGCAGATAATTTTGCTTTGTTATTTTATTTATTT
ATTTTTATTTTTTTGTGAGTTGTTTCTTTGATCATACCCAAATCTATGTTTTCTTATGAG
CTTTGTTCCATCATTTCCATAGTCATTCAAATCTCGAATTACAATTGTGCAGTTGAGAAT
ACATTGGGGATTTTCATTCTGATTCTGATTTAAAATGGCATGATGTATAATAGTCAACGA
GGCTATGATCTTGTTTATTTATTATATTTTGTTTATCATCTTATCCGTAACATATACGAG
TTGTGGG
>TeaL_173072
AAACAATTCAATTTCCTCTGAAATCACTTTCCATTGTTCTCTATTTCTCACCCCCAAAAA
AAAAATGTCTGGCTGTGGAGGAAACTGTAACTGCGGCTCTGACTGCAAGTGCGACAGTAG
CTCCAAATGTGGGATGTACCCTGACATAGAGAACACCACCACTACAACCATCCTCGCTGG
TGTTGCACCACCAGTGAAAATGGACTCAGAGGGGTCTGAGAAGAGCTCTGGAGCTGAAGG
AGGTCATGCTTGCAACTGTGGATCAAACTGCGAGTGTGACCCTTGTACCTGTTAAAATGA
ACAAATATGGATTTCAAGCAAAGCAGCAATATGGCTTGACATGAATGAAAAATAAGGAAT
GTCTGTGCTTTTGTGTTTGTATGTTGGAAAGAGTCTTAGGGTTATATAAAGCAAAATAAG
ATAGCCATGGACTTTTGAATAGTCCAACTGTTTGGATTGTGTAGA
>TeaL_173073
CACACGATAATAATATTATTTTTATTTATAATGAACTCAAACGGAAAAACCTTTTGTTCA
TTAAAAGATTCATACGATAAACAAGTACATTTAATCACCAGTCATTTCATTTCAACACAC
AATGACAACATTATTTATTTATAATCAGCTGGGAAAAGGAAACCTTCTACACTTGATAGA
ATTTACATAATACAACATTACATATAGTCACAGTCATGATGATAAGATTATTTAGAATTG
CATTATTCTACTATCACTAATTTAAAAGCAAACCTTCTCAGATGGTAAATTATTTATTTA
TTACATAGTACCATCAATACTCCACAAGACATCAATTCTATATCATCATGCATGACTGGC
TCATACTCGGAGGATGGCATGTTCATTTTACCACCATTAATGCATCAACAATTACCTCGG
AATTGCTAATACGAGTGGAAATCATATATGATTCACAACCCTTCCATATATACTTACTGG
TGCTACCAGACTGGTGCAATTTTTCATGGATCTTAATCCAAACCGGGTTTTCGGGGTATG
GCTTAAAGTGACCATGTTCAGCAATCACAGTATAAACCTTATTGTACAGATTAGAGACTG
GGTTGGACCAAGACATCATCCAGTCACACACTTCCTCATCATCATTGTTCCTCCCCGAAT
ACACAACAGCTCCACACGATCCAGTACACTCTCCAGTAAACATTTCTTTGGTTCCCTCGT
GCTCAAACACACCGCACTGGCCATTTTCTATTTTTACTGGGTATACACTTCCGGCAGCTA
ATTTCCCAGCATAATCACGTTTGGTATAAAATGTTACAATGGCCCCAGTAGCATTGTAAA
TCTTGCAAAATGTGCGGACTCTATCATCAGGCACTTTCTTTTGCAAGTTCTCCATATATT
CGCGAACTTGAGCTTCAACAGTGCTTTTCATATTGAAAGCCACATGTGCTTTGTCGACGT
GTGTTATTATTGACTTGTTCGCGTATTCTGGCATTCCCTTCAAAGTTTCCTCTGTGATGG
GATTGCCAAACACCTTGTACGCCATTGTCACTACAATCTATAGATTCAGAGAGCGGGGAT
ATGAGACTATTGACTCGTTAGCACCACTCTCTGAATCTATAGCTTGT
>TeaL_173074
GATTCTTCAATGCATGAACTGACAATGAGAATCAAAAAAAATAAAAGGTCAGCTTGCGAT
ATAGTTTTATGGCTGACTGGAAATTAATATCAAACTCATCCATTACCCGGTGAAATAGGA
TAGTATTGAAACCTTAATATAATACTAAACAAGTGTTAGGTGGAGCAAATCACCAACATT
CATTGAAAACCAAAATTATCCTCATTTATTTGTTTTTCTTGAAAACTTAGAACTACCCGT
GTTTTGAATAACATAAATGAGTTGATTTAAACTCTTTCAAGGTTCGTTTGGGAATTGATT
ATTTTAGTTGGCTTTTTGACTTTTTACAAAAGATGTGCAGAAAAGTAGAGAGAGTAATAT
GATAATTTATAATGACTTTTTGACTTTATATTTAAGTCTACTAATAAGACTTAAGCAAGA
GTGAGCATCTTGTATGTGTTCCTAAGAAAAGGAATTTGTCCATTTTTCGGGGTCTCAAAG
GGGCGTGAAAACACATAAGAACTCTTGAATGGAAATGGAAAAGAGATGTAACTCCAGTTC
CTTCGGAAATGGTAAGATCTTTGGCGCAAGAAGAGGGGGTTGATCCGTATCATCTTGACT
TGGTTCTGCTTCCTCTATTTTTTTAAGAATACCGAGTCGGGTTCTTCTCCTACCTGTATC
GAATAGAACATGCTGAGCCAAATCTTTTTCATGTAAAACCTGCTTGATTTAGATCGGGAA
AATCGTGCGATTTTATGAAACCATGTGCTATGGCTCGAATCCGTAGTCAATCCTATTTCC
GATAGGGGCAGTTGACAATTGAATCCGATTTTTCCCATTATTTTCATATCCGTAATAGTG
CGAAAAGAAGGCCCGGCTCCAAGTTGTTCAAGAATAGTGGCGTTGAGTTTCTCGACCCTT
TGACTTAGGATTAGTCAGTTCTATTTCTCGATGGAGGCAGAGAAGGGATATAACTCAGCG
GTAGAGTGTCACCTTGACGTGGTGGAAGTCATCAGTTCGAGCCTGATTATCCCTAAACCC
AATGTGAGTTTTTCTATTTTGACTTGCTCCCCCGCCGTGATTGAATGAGAATGGATAAGA
GGCTCGTGGGATTGACGTGAGGGGGCAGGGATGGCTATATTTCTGGGAGCGAACTCCGGG
CGAATATGAAGCGCATGGATACAGGTTATGCCTTGGAATGAAAGACAATTCCGAATCCGC
TTTGTCTACGAACAAGGAAGCTATAAGTAATGCAACTAGGAATCTCATGGAGAGTTCGAT
CCTGGCTCAGGATGAACGCTGGCGGCATGCTTAACACATGCAAGTCGGACGGGAAGTGGT
GTTTCCAGTGGCGGACGGGTGAGTAACGCGTAAGAACCTGCCCTTGGGAGGGGAACAACA
GCTGGAAACGGCTGCTAATACCCCGTAGGCTGAGGAGCAAAAGGAGGAATCCGCCCGAGG
AGGGGCTCGCGTCTGATTAGCTAGTTGGTGAGGCAATAGCTTACCAAGGCGATGATCAGT
AGCTGGTCCGAGAGGATGATCAGCCACACTGGGACTGAGACACGGCCCAGACTCCTACGG
GAGGCAGCAGTGGGGAATTTTCCGCAATGGGCGAAAGCCTGACGGAGCAATGCCGCGTGG
AGGTAGAAGGCCCACGGGTCGTGAACTTCTTTTCCCGGAGAAGAAGCAATGACGGTATCT
GGGGAATAAGCATCGGCTAACTCTGTGCCAGCAGCCGCGGTAATACAGAGGATGCAAGCG
TTATCCGGAATGATTGGGCGTAAAGCGTCTGTAGGTGGCTTTTTAAGTCTGCCGTCAAAT
CCCAGGGCTCAACCCTGGACAGGCGGTGGAAACTACCAAGCTGGAGTACGGTAGGGGCAG
AGGGAATTTCCGGTGGAGCGGTGAAATGCGTAGAGATCGGAAAGAACACCAACGGCGAAA
GCACTCTGCTGGGCCGACACTGACACTGAGAGACGAAAGCTAGGGGAGCGAATGGGATTA
GATACCCCAGTAGTCCTAGCCGTAAACGATGGATACTAGGCGCTGTGCGTATCGACCCGT
GCAGTGCTGTAGCTAACGCGTTAAGTATCCCGCCTGGGGAGTACGTTCGCAAGAATGAAA
CTCAAAGGAATTGACGGGGGCCCGCACAAGCGGTGGAGCATGTGGTTTAATTCGATGCAA
AGCGAAGAACCTTACCAGGGCTTGACATGCCGCGAATCCTCTTGAAAGAGAGGGGTGCCT
TCGGGAACGCGGACACAGGTGGTGCATGGCTGTCGTCAGCTCGTGCCGTAAGGTGTTGGG
TTAAGTCCCGCAACGAGCGCAACCCTCGTGTTTAGTTGCCATCGTTGAGTTTGGAACCCT
GAACAGACTGCCGGTGATAAGCCGGAGGAAGGTGAGGATGACGTCAAGTCATCATGCCCC
TTATGCCCTGGGCGACACACGTGCTACAATGGCCGGGACAAAGGGTCGCGATCCCGCGAG
GGTGAGCTAACTCCAAAAACCCGTCCTCAGTTCGGATTGCAGGCTGCAACTCGCCTGCAT
GAAGCCGGAATCGCTAGTAATCGCCGGTCAGCCATACGGCGGTGAATTCGTTCCCGGGCC
TTGTACACACCGCCCGTCACACTATGGGAGCTGGCCATGCCCGAAGTCGTTACCTTAACC
GCAAGGAGGGGGATGCCGAAGGCAGGGCTAGTGACTGGAGTGAAGTCGTAACAAGGTAGC
CGTACTGGAAGGTGCGGCTGGATCACCTCCTTTTCAGGGAGAGCTAATGCTTGTTGGGTA
TTTTGGTTTGACACTGCTTCACACCCCAAAAGAAGGGAGCTACGTCTGAGTTAAACTTGG
AGATGAAAGTCTTCTTTCGTTTCTCGACGGTGAAGTAAGACCAAGCTCATGAGCTTATTA
TCCTAGGTCGGAACAAGTTGATAGGATCCCCCCTTTTACGTCCCCATGCCCCCCCCGTGT
GGCGACATGGGGGCGAAAAAAGGAAAGAGAGGGATGGGGTTTCTCTCGCTTTTGGCATAG
CGGGCCCCCAGTGGGGGGCTCGCACGACGGGCTATTAGCTCAGTGGTAGAGCGCGCCCCT
GATAATTGCGTCGTTGTGCCTGGGCTGTGAGGGCTCTCAGCCACATGGATAGTTCAATGT
GCTCATCAGCGCCTGACCCTGAGATGTGGATCATCCAAGGCACATTAGCATGGCGTACTC
CTCCTGTTCGAACCGGGGTTTGAAACCAAACTCCTCCTCAGGAGGATAGATGGGGCGATT
CAGGTGAGATCCAATGTAGATCCAACTTTCGATTCACTCGTGGGATCCGGGCGGTCCGGG
GGGGGACCACCGCGGCTCCTCTCTTCTCGAGAATCCATACATCCCTTATCAGTGTATGGA
CAGCTATCTCTCGAGCACAGGTTTAGGTTCGGCCTCAATGGGAAAAAATGGAGCACCTAA
CAACGCATCTTCACAGACCAAGAACTACGAGATCACCCCTTTCATTCTGGGGTGACGGAG
GGATCGTACCATTCGAGCCTTTTTTTTTTCATGCTTTTCCCGGAGGTCTGGAGAAAGCTG
CAATCAATAGGATTTCGCTAATCCTCCCTTCCCGAAAAGAAGAGCGTGAAATTCTTTTTC
CTTTCCGCAGGGACCAGGAGATTGGATCTAGCCGTAAGAAGAATGCTTGGTATAAATAAC
TCACTTCTTGGTCTTCGACCCCCTCAGTCACTACGAACGCCCCCGATTAGTGCAATGGGA
TGTGTCTATTTATCTATCTCTTGACTCGAAATCGAAATGGGAGCAGGTTTGAAAAAGGAT
CTTAGAGTGTCTAGGGTTGGGCCAGGAGGGTCTCTTAACGCCTTCTTTTTTATTCTCATC
GGAGTTATTTCACAAAGACTTGCCATGGTAAGGAAGAAGGAGGGAACAAGCACACTTGGA
GAGCGCAGTACAACGGGGAGTTGTATGCTGCGTTCGGGAAGGATGAATCGCTCCCGAAAA
GGAATCTATTGATTCTCTTCCAATTGGTTGGACCGTAGGTGCGATGATTTACTTCACGGG
CGAGGTCTCTGGTTCAAGTCCAGGATGGCCCAGCTGCGCCAGGGAAAAGAATAGAAGAAG
CATCTGACTCCTTCATGCATGCTCCACTTGGCTCGGGGGGATATAGCTCAGTTGGTAGAG
CTCCGCTCTTGCAATTGGGTCGTTGCGATTACGGGTTGGATGTCTAATTGTCCAGGCGGT
AATGATAGTATCTTGTACCTGAACCGGTGGCTCACTTTTTCTAAGTAATGGGGAAGAGGA
CCGAAACATGCCACTGAAAGACTCTACTGAGACAAAGATGGGCTGTCAAGAACGTAGAGG
AGGTAGGATGGGCAGTTGGTCAGATCTAGTATGGATCGTACATGGACGGTAGTTGGAGTC
GGCGGCTCTCCTAGGGTTCCCTCATCTGGGATCCATGGGGAAGAGGATCAAGTTGGCCCT
TGCGAACAGCTTGATGCACTATCTCCCTTCAACCCTTTGAGCGAAATGCGGCAAAAGGAA
GGAAAATCCATGGACCAACCCCATCATCTCCACCCCGTAGGAACTACGAGATCACCCCAA
GGACGCCTTCGGCATCCAGGGGTCACGGACCGACCATAGAACCCTGCTCAATAAGTGGAA
CGCAACGCATTAGCTGTCCGCTCTCAGGTTGGGCAGTAAGGGTCGGAGAAGGGCAATCAC
TCATTCTTAAAACCAGCGTTCTTAAGACCAAAGAGTCGGGCGGAAAAGGGGGGAAAGCTC
TCTGTTCCTGGTTCTCCTGTAGCTGGATCCTCCGGAACCATAAGAATCCTTAGTTAGAAT
GGGATTCCAACTCAGCACCCCTTGAGTGAGATTTTGAGAAGAGTTGCTCTTTGGAGAGCA
CAGTACGATGAAAGTTGTAAGCTGTGTTCGGGGGGGAGTTATTGTCTATCGTTGGCCTCT
ATGGTAGAATCAGTCGGGGGACCTGAGAGGCGGTGGTTTACCCTGCGGCGGATGTCAGCG
GTTCGAGTCCGCTTATCTCCAACTCGTGAACTTAGCCGATACAAAGCTATATGATAGCAC
CCAATTTTTCAGATTTGGCGGTTCGATCTATGATTTATCATTCATGGACGTTGATAAGAT
CCTTCCATTTAGCAGCACCTTAGGATGGCATAGCCTTAAAGTGAAGGACGAGGTTCAAAC
GAGGAAAGGCTTACGGTGGATACCTAGGCACCCAGAGACGAGGAAGGGCGTAGTAAGCGA
CGAAATGCTTCGGGGAGTTGAAAATAAGCATAGATCCGGAGATTCCCGAATAGGTCAACC
TTTCGAACTGCTGCTGAATCCATGGGCAGACAAGAGACAACCTGGCGAACTGAAACATCT
TAGTAGCCAGAGGAAAAGAAAGCAAAAGCGATTCCCGTAGTAGCGGCGAGCGAAATGGGA
GCAGCCTAAACCGTGAAAACGGGGTTGTGGGAGAGCAATACAAGCGTCGTGCTGCTAGGC
GAAGCGGTGGAGTGCTGCACCCTAGATGGCGAGAGTCCAGTAGCCGAAAGCATCACTAGC
TTACGCTCTGACCCGAGTAGCATGGGACACGTGGAATCCCGTGTGAATCAGCAAGGACCA
CCTTGCAAGGCTAAATACTCCTGGGTGACCGATAGCGAAGTAGTACCGTGAGGGAAGGGT
GAAAAGAACCCCCATCGGGGAGTGAAATAGAACATGAAACCGTAAGCTCCCAAGCAGTGG
GAGGAGCCCGGGGCTCTGACCGCGTGCCTGTTGAAGAATGAGCCGGCGACTCATAGGCAG
TGGCTTGGTTAAGGGAACCCACCGGAGCCGTAGCGAAAGCGAGTCTTCATAGGGCAATTG
TCACTGCTTATGGACCCGAACCTGGGTGATCTATCCATGACCAGGATGAAGCTTGGGTGA
AACTAAGTGGAGGTCCGAACCGACTGATGTTGAAGAATCAGCGGATGAGTTGTGGTTAGG
GGTGAAATGCCACTCGAACCCAGAGCTAGCTGGTTCTCCCCGAAATGCGTTGAGGCGCAG
CAGTTGACTGGACATCTAGGGGTAAAGCACTGTTTCGGTGCGGGCCGCGAGAGCGGTACC
AAATCGAGGCAAACTCTGAATACTAGATATGACCTCAAAATAACAGGGGTCAAGGTCGGC
CAGTGAGACGATGGGGGATAAGCTTCATCGTCGAGAGGGAAACAGCCCGGATCACCAGCT
AAGGCCCCTAAATGACCGCTCAGTGATAAAGGAGGTAGGGGTGCAGAGACAGCCAGGAGG
TTTGCCTAGAAGCAGCCACCCTTGAAAGAGTGCGTAATAGCTCACTGATCGAGCGCTCTT
GCGCCGAAGATGAACGGGGCTAAGCGATCTGCCGAAGCTGTGGGATGTAAAAATACATCG
GTAGGGGAGCGTTCCGCCTAGAGGGAAGCACCCGCGCGAGCGGTGGTGGACGAAGCGGAA
GCGAGAATGTCGGCTTGAGTAACGCAAACATTGGTGAGAATCCAATGCCCCGAAAACCTA
AGGGTTCCTCCGCAAGGTTCGTCCACGGAGGGTGAGTCAGGGCCTAAGATCAGGCCGAAA
GGCGTAGTCGATGGACAACAGGTGAATATTCCTGTACTACCCCTTGTTGGTCCCGAGGGA
CGGAGGAGGCTAGGTTAGCCGAAAGATGGTTATCGGTTCAAGAACGTAAGGTGACCCTGC
TTTTTCAGGGTAAGAAGGGGTAGAGAAAATGCCTCGAGCCAATGTTCGAGTACCAGGCGC
TACGGCGCTGAAGTAACCCATGCCATACTCCCAGGAAAAGCTCGAACGACCTTCAACAAA
AGGGTACCTGTACCCGAAACCGACACAGGTGGGTAGGTAGAGAATACCTAGGGGCGCGAG
ACAACTCTCTCTAAGGAACTCGGCAAAATAGCCCCGTAACTTCGGGAGAAGGGGTGCCTC
CTCACAAAGGGGGTCGCAGTGACCAGGCCCGGGCGACTGTTTACCAAAAACACAGGTCTC
CGCAAAGTCGTAAGACCATGTATGGGGGCTGACGCCTGCCCAGTGCCGGAAGGTCAAGGA
AGTTGGTGACCTGATGACAGGGGAGCCGGCGACCGAAGCCCCGGTGAACGGCGGCCGTAA
CAATAACGGTCCTAAGGTAGCGAAATTCCTTGTCGGGTAAGTTCCGACCCGCACGAAAGG
CGTAACGATCTGGGCACTGTCTCGGAGAGAGGCTCGGTGAAATAGACATGTCTGTGAAGA
TGCGGACTACCTGCACCTGGACAGAAAGACCCTATGAAGCTTTACTGTTCCCTGGGATTG
GCTTTGGGCCTTTCCTGCGCAGCTTAGGTGGAGGGCGAAGAAGGCCCCCTTCCGGGGGGG
CCCGAGCCATCAGTGAGATACCACTCTGGAAGAGCTAGAATTCTAACCTTGTGTCAGGAC
CTACGGGCCAAGGGACAGTCTCAGGTAGACAGTTTCTATGGGGCGTAGGCCTCCCAAAAG
GTAACGGAGGCGTGCAAAGGTTTCCTCGGGCCGGACGGAGATTGGCCCTCGAGTGCAAAG
GCAGAAGGGAGCTTGACTGCAAGACCCACCCGTCGAGCAGGGACGAAAGTCGGCCTTAGT
GATCCGACGGTGCCGAGTGGAAGGGCCGTCGCTCAACGGATAAAAGTTACTCTAGGGATA
ACAGGCTGATCTTCCCCAAGAGCTCACATCGACGGGAAGGTTTGGCACCTCGATGTCGGC
TCTTCGCCACCTGGGGCTGTAGTATGTTCCAAGGGTTGGGCTGTTCGCCCATTAAAGCGG
TACGTGAGCTGGGTTCAGAACGTCGTGAGACAGTTCGGTCCATATCCGGTGTGGGCGTTA
GAGCATTGAGAGGACCTTTCCCTAGTACGAGAGGACCGGGAAGGACGCACCTCTGGTGTA
CCAGTTATCGTGCCCTCGGTAAACGCTGGGTAGCCAAGTGCGGAGCGGATAACTGCTGAA
AGCATCTAAGTAGTAAGCCCACCCCAAGATGAGTGCTCTCCTATTCCGACTTCCCCAGAG
CCTCCGGTAGCACAGCCGAGACAGCGACAGGTTCTCTGCCCCTGCGGGGATGGAGCGACA
GAAGTTTTGAGAATTCAAGAGAAGGTCACGGCGAGACGAGCCGTTTATCATTACGATAGG
TGTCAAGTGGAAGTGCAGTGATGTATGCAGCTGAGGCATCCTAACAGACCGGTAGACTTG
AACCTTGTTCCTACATGACCCGATCAATTCGATCAGGCACTCGCCATCTATTTTCATTGT
TCAACTCTTTGACAACATGAAAAAACCAAAAGCTCTGCCCTCCCTCCCTCTCTATCTATC
CAAGGGATGGAAGGGCAGAGGCCTTTGGTGTCCCCTCCAGTCAAGAATTGAGGCCTCACA
ATCACTAGCCAATATGCTTTTCTCTCATGCCTTTCTTCGTTCATGGTTCGATATTCTGGT
GTCCTAGGCGTAGAGGAACCACACCAATCCATCCCGAACTTGGTGGTTAAACTCTACTGC
GGTGACGATACTGTAGGGGAGGTCCTGCGGAAAAATAGCTCGACGCCAGGATGATAACAA
GCTTAAAAACTCTAATGCGGATTACTTTTTAAATATGAAAAAAAAAAATGAAAAGGTCGT
CTTATTCAAAACCCCAATCATGACATCCCTTCTCTCCCACTTCACACCTCGGAACGCACC
GTTCTTATAGAGATAAACGCGCTTTCACATCTTCTTAACCCGAAATGGCTGGGGAGAGGA
AAGGTTCCTTTTTTTGAGGGTACTCCCGGGAACAGATCCAGTGGAGACGGGGTGGGGCCT
GTAGCTCAGAGGATTAGAGCACGTGGCTACGAACCACGGTGTCGGGGGTTCGAATCCCTC
CTCGCCCACAACCGGCCAAAAAGGGAAGGACCTTTCCCTCTGGGGGTAGGAAAATCATGA
TCGGGATAGCGAACCAAAAGCTATGGAACTTGGGTGTGGGTCTTTTGTCGAAATGGAATG
GCCTTACTTTTTCTTTTTCTTTTTTATTTATCGTTAATGGTAGAATCATTACACATAGTA
TGCCCGGTCCATCAGCGTATTTTTTTGTTTTACGCCCCGTAACTCTTCCTCAGCCAGGCT
TGGGCAGAATAGCAGAGCAAGTACAAGTATTAGTAGCATAACAAAAATGCTTTCCTCGTC
ATTAATATGTTTGCTCGCGGTAATTGTGGCCTCTCGGAAGAACCGATGACTGCATCTTTG
ATGCACTGCTAGTACATCTGAGAATTCTTAATTGGCTAGTTGTAAATAGCCCCAGGCTAT
GGAACAAAGGATTATCCCGGACCTACACCGAGGTATTGACGGTGATTCTCAAATATCGCA
GAACAGAATGTGATACGATGAGATAGAATGCAATAGAAACAAAGACAGGGAAGGGGTTAC
CTACTCTTAACGGTCAAAGCGAGCTCTTTCATTCTGAATTAAAGAATTCAGAATGAATCA
AATCTCCCCAAGTAGGATTCGAACCTACGACCAATCAGTTAACAGCCGACCGCTCTACCA
CTGAGCTACTGAGGAACAACGGGAGATTAGATCTCATAGAGTTCAATTCCCGTTCTCAAC
CCATGACCAATATGAGCTCGAAGCTTCCTTCGTAACTCCCGGAACTTCTTCGTAGTGGCT
CCCTTCCATGCCTCATTTCATAGGGAACCTCAAAGTGGCTCTATTTCATTATATTCCATC
CATATCCCAATTCCATTCATTTAATATCCCTTTGGTGTCATTGACATAACAGATGTCGTT
TCTAGTCTATCTCTTTCTATGGAAAGTTTAAAAATCATCATATAATAATCCAGAAATTGC
AATAGAAAAGAAAAAGGGAGGTTTGTGATGATTTTTAAATCTTTTCTACTAGGTAATCTA
GTATCCTTATGCATGAAGATAATCAATTCGGTCGTTGTGGTCGGACTCTATTATGGATTT
CTGACCACATTCTCCATAGGGCCCTCTTATCTCTTCCTTCTCCGAGCTCAGGTTATGGAA
GAAGGAGAAGAAGGAACCGAGAAGAAGGTATCAGCAACAACTGGTTTTATTACGGGACAG
CTCATGATGTTCATATCGATCTATTATGCGCCAATGCATCTAGCATTGGGTAGACCTCAT
ACAATAACTGTCCTAGCTCTACCCTATCTTTTGTTTCATTTCTTCTGGAACAATCACAAA
CACTTTTTTGATTATGGATCTACTACCAGAAATTCAATGCGTAATCTCAGCATTCAATGT
GGATTCCTGAATAATCTCATTTTTCAATTATTCAACCATTTCATTTTACCAAGTTCAATG
TTAGCCAGATTAGTCAACATTTATATGTTTCGATGCAACAACAAGATGTTATTTGTAACA
AGTAGTTTTGTTGGTTGGTTAATTGGTCACATTTTATTCATGAAATGGCTTGGATTGGTA
TTAGTCTGGATACGGCAAAATCATTCTATTAGATCAAATGTACTTATTCGATCTAATAAG
TACCTTGTGTCAGAATTGAGAAATTCTATGGATCGGATCTTTAGTATTCTCTTATTTATT
ACCTGTGTCTACTATTTAGGCAGAATACCGTCACCCATTCTTACTAAGAAACTGAAAGAA
ACCTCAAAAACGGAAGAAAGAGATGTAGAAATAGAAACAACTTACGAAACGAAGGGGACT
AAACAGGAACAAGAGGGATCCACCGAAGAAGATCCTTCTCCTTCCCTTTTTTCGGAAGAA
AAGGAGGATCCGGACAAAATCGATGAAACAGAAGAGATCCGAGTGAATGGAAAGGAAAAA
ACAAAGGATGAATTCCACTTTCACTTTAAAGAGACATGCTATAAAAATAGCCCAATTTAT
GAAGCTTCTTATCTGGATGGGAATCAAGCGAAGTTCAAAATAATTGAAGATAAAAATATA
GAACTCTTCTGGTTTGAAAAACCCTTTGTAACTCTTCTTTTCAATTATAATCGATGGAAT
CGACCGTTGCGATACATAAAAAACAATCGATCTGAAAATGCTGTAAGAAAGGAAATGTCA
CAATATTTTTTTTATACACGGCAAAGTTATGGAAAAAAAAGAATATCTTTTACGTTTCCA
CCCAGTTTATCAGCTTTTTGTAAAATGATACAAAGAAAGATGTCCTTGTCCATAATAGAA
AAACTCTCCTCTGATGAACTGTACAACCATTGGGTTTCGACCAACAAACAAAAAA
>TeaL_173075
CCATGCACGACTAGTTTCTCAAACAGTATCTCTATCGCCACCATAGCGAAGTTGAGCTTG
AAGAAGATAACAATGGTGATCCACATCTTCCCTTTGATTAGGTTCTTGCTCTTGATCATG
GCTTTGAACCCGTATGAGTCTTCTAGGACCGAGACGACGCTAGCAATTTGCCAAACAATG
GTTAAGTAGAAGAACCCAATTGCGTATAACCTGACCATGATGATCAAAACTCTTGCAGCG
GCATCGGTGTCTCGGACTGTGAATGCCCAGAGAATGAAGAGTAGTGCTGCGACCACGTTG
TAGAGGAACAAAGTGAAGAAGGAGCAAGATGAGGAAGCAAGTAAAATACGCTAATCTGAA
GAGCCACAAGATGGTCATCTCAGAGGAGATGAGGTCGGAGAGCTTGTCGTGTTTCTGCGT
GCCGTCCAGAGTTCCACGTAACTGATATTCATCATGACGGATCTTCGAGAAGAGGAGTGC
ATAGACTTCCATGTGAGCTAGGAACATAAAGGAGAGTGGGAGGATTAAAGCTAGGCTGAT
TTGGCTGAATATCTTCCTCCATGCTATGATGATCTTGTATGACTCTGCATAGATGCCGAA
AAGGCCTAGAAATCGCATTTCTTCTTGTTCTCTATCCATGGTGGTTTGGTTTGGTTTGGT
TTGGTTTCAATGGAGAGGAGAAGAGAGTAGAGGATGGAGGAGATGAAGTTGAGGAGAGGG
GTTGTGAGGTAGGAGATCTTGGAGATAGGAATATGG
>TeaL_173076
ATTGATTAAGATGATGCGAAGAAGAACAGTCAACCGTCAAATAGACGACATATTCCATAT
TTTGTGGGAATCTATATATAACGTTGAACAAAATGGAATACTAGATTGGATCATATTTGT
GGGAAATTGTTCAAACCCTCAACCAAGTCTTGCAATTCTTCCTAATGGCGGCCGTGTCAG
CACACTCTACATCAATTCAGCGTCTGAAACCATCTCTAGTTTCGACTACTCCGAAACTAG
GGTTTTCGAAAACCCTAGGGTTGGGGTTTTCAACCACAATTCAAGGCCTAATTTCGAAAC
CCAACTTTTCCGAGCTCAAGAGACTGGTGGTCTCTGCAACCACTGCCGATAAGCAGCTCG
ATGGCAACACATCTTCTCTCACCGATTCAACTACGCCAACGACCAGACCAAAGGTGAGAC
GCCACACTGTTTCAGTATTTGTTGGTGATGAAAGCGGAATGATAAATCGGATTGCTGGAG
TCTTTGCAAGGAGGGGATACAACATTGAGTCCCTTGCTGTTGGTTTGAACAAGGACAAGG
CTCTCTTTACTATAGTTGTATCTGGAACTGAAAGAGTGTTACAGCAAGTTATGGAACAAC
TTCAAAAGCTTGTGAATGTTTTGAAGGTTGAAGATATCTCAAAGGAGCCTCAGGTGGAAC
GTGAACTGATGCTTGTAAAGATCAATGCTGATCCATTGTACCGTGCTGAGGTCGTGTGGT
TGGTGGACATCTTTAGAGCCAGAATTGTGGATATCTCAGAGCACTCACTAACTATTGAGG
TGACGGGAGATCCAGGGAAGATGGTTGCAGTGCAAAGAAATTTAAGTAAGTTTGGAATTA
GAGAAATTGCCAGAACTGGAAAGATTGCTTTGAGAAGGGAAAAGATGGGGGAGTCTGCTC
CTTTTTGGCGATATTCAGCAGCTTCATATCCAGACCTTGAAACAACAATGCCGGTAGACA
CTTCTGTATGGGACATAAAGAGAAAACGCAATGAAGAATCTGATACATCTGTTAGGGGTG
ATGTTTATCCTGTGGAACCAATGGATGACTTCCCAGTAAATCAAGTTCTTGATGCTCATT
GGGGTGCTCTGAATGATGAGGATACCACTGGACTTCGGTCACACACTTTATCCATGCTTG
TAAATGACTCTCCTGGAGTTCTCAACATAGTTACTGGAGTTTTTGCTCGAAGGGGCTATA
ATATTCAGAGTTTAGCTGTTGGTCATGCAGAGGTTGAGGGGCTTTCTCGTATTACAACTG
TTGTTCCTGGTACAGATGAGTCCATTAGCAAGTTGGTGCAGCAACTTTACAAGCTGGTAG
ATCTTCATGAGGTTCGAGATTTTACCCACTTGCCATTTGCTGAGCGGGAATTAATGTTGA
TAAAGATTGCTGTGAACTCTGCTGCTCGTCGGAACGTTCTTGACATTGCTAGCATTTTTA
GGGCCAAAGCTGTTGATGTTTCTGATCATACAATAACACTTGAGCTTACAGGAGATCTTG
ATAAGATGGTTGCTCTGCAGAGATTATTAGAACCATATGGCATTTGTGAGGTGGCACGAA
CGGGGCGTGTGGCATTGGTACGTGAATCTGGTGTGGATTCCAAGTACCTTCGTGGTTTTT
CTTTTCCGTTGTAACTTGAACTTGAGAGAGAGTTCATGATAAATGGAGTGGGGATGCATT
CCACGCAGAAGTTTCACATAGATACATGGAGACGTCTCTGATTTTCCACTTAGTTTTAAA
TGCCAAAAATGAAGCAACATAAATGAGAAGCATTCCAAACCATACAATTCCAGTTTGCAT
CTTGTAATTTTCTTATTGTTTCAACCCTTGCAGAGAGATTAAAAAAAATTGAAATTATGT
CAAAAGCATCTTTGTAGGAGAATTTTGTGTTTAAATTGCAAGTGTTGTGAAACCATGTTT
TAAGACTTGTTTTTCTAACCTGGTCAAGTCATGGGATTGAAAACAAAGCCTACCTTTAAA
GGTTAATTTCATTGTCAGGGGATGTTACAAATGACGATCATCATTACCCTCCCAACCTGC
TGCCACTCCCTTCTCACTCTTGCACTCATCTCTCTCTCTCGTAAAATCACAAACTCAACA
TAATCGGTCACAGCCCCAAGGTTGCCTCCATTCTTCATCACACCTCCAACCGCCATCACT
TTTATAGTTCCATCACTCGCAAATCATCGACCAACCCAACACCATGACCATAAACACAGA
TCCTCTCCAGCACCCACATGGATCTACTCCAGTGCCACAAATTAATTGACTGCTACCACT
ATGACATGATGACATGGGTCCACCCCATGGATTGGTGATTTTCATGGTGTTTCAAAGAGA
GGCCACACCACCATTTGAAACCCAAACAAAAGTCCCTAAGTTCTTGCAATTTGACAACTT
CTGTAGTCTGGATTGGTTTGCAATTTGATAACATGGATGTTGGCGGGTTTGTATTTGATG
GCGGCTATTGGTGGTAGTTGGGGTGAGAGATGAGTATTTGATGGTGGCTATGGTGGTGGG
TGGGGTGAGATATGATAAGAGGGGGAGAAGAAAGAGAGAGACAACAGTGGGGTTGGCAAT
GAGGCAAGGGAAGTGGTGGTGCCATGTGATGGTCGCGAGAGG
>TeaL_173077
CCCCACCAGTTTCTAACCCTCGACGCTTCTCTTCTTATCTAGGGTTTTCACAACTCTCTC
TCTCTCTCTCTCTCTCTTGATTCAAGGTGAGCTTCGACCATCACTCGAACAACCATGGCC
GATGAGGTACAGTATTCATCTAGTACAGACTCAACCCCCAAAAAGCGCAAGTACGATGAC
CAGACGACTCCGCCGTCCTCCGGCGGCGCACGGCGGACCACCGGTTTCTCAGCTCCGATC
GCGTCTCAGTCGCCGGATTCAGGAAACGCGCCTCCTTCGTACAACAGCGTTCCTCCACCT
GTTGATGACATCCAGCTAGCGAAGCAGCGCGCGCAGGAGATTGCTGCGCGTCTCTTCAAC
AACGCTGAAGCGAAGCGACCTAGGGTTGAGAATGGTTCGGGATTTGATTCCAGCGATATT
AAGGGTTTCAGCTATGGTTCTACTGATGCTGTGCAGAAGCCTATGATTTCGAATGTAACT
CACGCATCGATTCCAGTTTCATACGGGTACCCGGGAACAAGCAAAAAGGTTGATATTCCG
AATGGCAGGGTTGGTGTGATTATTGGGAAAGGTGGAGAAACCATAAAGTATCTTCAGCTT
CAATCTGGAGCTAAGATTCAAGTCACAAGGGACATGGATGCAGACCCAAATTCCCTAACT
CGGATGGTTGAACTTATGGGTACTCCAGATCAAATAGCGAAGGCTGAGCAATTGATACAT
GATGTTCTTTCTGAGGCTGAAGCAGGGGGTTCTGGATTAGCTTCTCGGAGGGTTACTGGA
CAACTACCAGGTGCTGAGCAATTTGTAATGAAAATCCCAAACAACAAGGTTGGTCTGGTA
ATTGGTAAAGGAGGTGAGACCATTAAAAATATGCAAGCCAGGTCAGGTGCTCGTATTCAG
GTGATTCCTCTGCACCTTCCCCCAGGTGACACTTCAGCAGAGCGAACATTACAGATAGAT
GGGACCAGTGAACAGATTGAGGCTGCAAAACAGTTGGTGGCCGAAGTTACCAGTGAGAAT
CGACTT
>TeaL_173078
AAAAAAAAAAAATGTGCCAAGGGTTTTGTGAAAGGAACTATGGCCTATGGAGGAAGGCTT
TTGGTTTCACCACAACCCATAATAGATGATGGCAATCGTCCCACTTTGTCTATCCCTTCT
TCAAAAGCCAGCCCCATTCCCATATAGAAGTGAGACTCTATGTGGCAATGGAATGCCCAC
ACACCAGGATTATCTGCCCGGAACCTCAAAGCTGTCCATCCATAAGGCTGCACAGCCACT
GTATTCTTCATGATTGGATTAACCAAATTGTACTTTTTTGGATCTGTTGGCATTTTGAAG
TATAATGTCCACTGTTGAATTGAATTTCAGCCTATAGATGGAGTCACTTGAAGTGGCATT
TGTATTGTTAGCTACACTGTAAATGTCGTAGTTGGCAAAGTCGTTACCATCTGAAAGAGA
ATTTTGGTAGAATGCGTGCTTTAAATTTTGCTTGAGGGCAATTAGATATGGGGTATGGGG
AAAGTTGAAGGAGACATTGTTGATGGACCAGCGTACGTGGCCATTGATGGTATTTTGAGT
GTTGAGCATCACAATTACTCTGTCTGATGTTTGGGGAGGAGGTAGGATGTAGCCTTGTCG
GGCCTTGATCTTTACGCTTTGATTGACCCTGGCTTCTACATCGTTCCAAAGAGGGCCAGT
GGGTGGAACTGTTGGGGGAGATCTTTTAGGATGGTTCGGATAGTAATTGAGAATGGCTAA
ACCATTTGGAGTTGTGCTATTCCGGCTAACCACTTTTGAACTTGCCCAGTAATTTCTTGA
AGGGTCTTGATCGGCTTTTATTAAAACAGAGTATGTCTCACCAGAATAGATAAATAAATT
TTTCACTACAAATGGCTCAACATAGTGCCCATCTGCCTCAACGACGGTCATATTATGACC
CTCTATTTCAAAACTGAGGGCTGCTAAAGCAGTCAAGCTACCAATCCGTAGTCGGTATGT
TTTTCCAGGAATAACCCTGAGAACATAAGGAGAGCATTCAGGATTTGTCGCATTACAAAG
ACTGGCTTGTATACCAGGAGTAGAGCAATCGAACTGTCCTTTTCCTTGTATCAGAAGTGA
CTGAGGCTCCCCAACCCAAACAAAGGGTATTGAAGATAGTCCAGCAGCTTGTTCAAATGT
GCTTTTGTGGTACCAATCGTTGAGGATGATGCTCCGATCATAATCGTAGGAAAAGGGCTC
TGATTCGCCGTCAGGAAGTGCTACGCGGATGGATCCATACAGCCCACCTGTTCTTTGCAT
TCCATAATGTGCGTGGTACATATACGTCCCAGGCCTATCCACAACAAATTTGTAGACAAA
GGTGTCTCCTGGTAAAATCGGACACTGAGTTATCCCTTCTGTTCCGTCAGACCAAGGTGA
TCCAATCTGTCGAATACCATGCCAATGGATGGCGACATTTTCAGTTTCTAAACTGTTCTT
GAGCTCTACAATGACAGTATCGTTTTGTTGAGCCAAGATTGTTGGACCTGGGGACTTCCC
ATTAATGGTGATGACCAGTTTGTTATAGCAATCTGGAGACTTGAACTCATGCTTTACCTC
CCATTTGAAATGCCGAACTCTACTGGCCTCTGCAGATGGAACACTGATCACTAGACAAAC
AACAAGGAGGCACACAGACAACAACCTTGTCACAATTTGACAAAGCTCAACCATGTCTTC
AATTCCTATCTCCTATCTCCTATCGTCAGGTACAAAATAATTGGTTTGTTATAATAACTG
AATTAATTGAAATGGGAAGGAAACTGGTATGCTTGATTGAAGTATTTGATCCTCTTCTTG
ATCTTTGTATATATATATATGAAGATGTGTTGATTGATTCCAGCCATGTGAAAGTCAATA
AGAGTGGCTTCCTCAGGCTGATAAAAAAAAAAAAAGGTGGTTCCTCTGCTATACCTATTA
CATACGAATATA
>TeaL_173079
CAATTGTACAGATGGTGTCATTGACAAATGGGGATACAAATAAGAAAGTCCTAACCAAAG
AAAGAACTACATTTCACCCACAATCAAACACCAACCTTCATCTTCATCAACCCGTTCCCA
CACAAGTCCCACATCACAAAAGCTCGTCGTAACCTCACTTTCCTCGTCACCCTCATTTTC
ACGGTCCTGATCTTCATCATTCTTAATAATTTCAACGGCTCCTGATCACAAATCACGATG
AGCCGAACTCACACGAGTCCTCCGCATAGGCCTCATCCTCACAATCATCATCATCATCCT
CATCCCAATAATCATTATTAGCGGAGCGAAGCTTATGGGTGGCCTTGGTCTTGTTGATGG
ACTTGGAAGCCGGGTGTTGATGACACCCACGGCACCTGGGCCGGCCACACTTGCCCGTGA
ACCTGGAGTGGTTAGTGGGCTTTGGTGCAACCTTGGTGAACATCCCGGCTGTCGGGGGCG
AATCGAACCGGTTGAGTCGTAATCTGGATTCGGGCTTCGTGTTCATTGGCAAGACTGGGT
AGCTCCGAACCATACCGTGTTGGCGACCCTCTCTCCTCATCTTTTGTCTTTGTTTTGAAG
GCTGAATTGATAGTGAGGAGTTTGGGTGTTTCTCTCTTAGGCCCCGTTTGTTTCCAGAGA
TGAAATGGAGGGGATTGATAGTGAGGGGATT
>TeaL_173080
CAGGTTAAAATTCAAAACAATGTAAGTTGATTTTGATTTTTATGCTTTCACCTGCATTTC
TACTTGTAACTTTTTGAACCTTGCTTGCTTTACATTGACCTTCTTTTGCTTTGAGTTTAC
TATAATCTTCAGTTGTTCCTTATTTATAAAACTAGAATTGTCTAGCTCAGCAACAAGATG
TAGGCACAAAATTCTGTAGGAATGGACCTCATCTGACTAGAATTAAAAGGGTTGTGTTTT
CTAGATTTAGGAAAACTATATGACATTGGTATTTGATGAGGCACACGAAGGTCTGATTAA
TATTTTAAAAGCTGTTGGATCCTAGTGATCTGGTTCCATGATAATGCATTTCATATTCAT
ACAACAATGCTCACATGGGACTATTGAAGATTATATTTTATCTGGTCTGAGATATCTGTA
TCACTTTTTAAGTAATGAATGGAATACTCTATTGCAAATACATAATAGAAAATTGTTTGT
GGTTTGGGGTGGTGAATGGCTGCTTTAGAGATGGAACTAGGATATAGAGTCGTACGTTAA
GTTGGTGAGACACATGACCTGTGAAATTTTGACAGTGCCATATGAAATTGATGTCTGTGG
TGGTGACCATTGTTTTTTACTGGGGTTAGAGAAATAGACATTTTGATGCCCATTTATTTT
TGCTAACTCTATTGCTCCAAATTTTCCTTAAAAAAGAATGAATTTTCTCATCTTCGCATG
TGCCAAGCAGGAGTTTTGTGGATTGTAGCAAAAAATTATTTTTTAATATTTCAAATTATA
TGAATATCTGAAATATGACCAATATTCATTTTTCACTGACCTAAATGATTTAAGATAAAT
ATGGTGGAGCTATTCAGAGTTAGTAGTGCACCTGCATGGTTTCTAGGAACTTGATAGCTG
ATAGTAATCCAGAGTTCTGTATTAAATGGTTGCATAAGGGCTTAAAAATCATTTCTAGTA
CCATATGAGTTGATCCTATGTTGCATTGGATGTGCTCACGGTAAACAGCCTCCATTTGAA
TTTCTTGATGTAGCCAATATGTCATGTAACATAGACAAAAACTTCATATATGAAGCCAGC
TTGAAGTTGTGGTGAAGCATCTCTGCAGACAAACACTTGTTACACCAGAGTAGACAGTCT
GGGCTGTATTTTACTTAAAAAATATTGCATGCTTGTGCATGCAACATACATTAGCTGGTG
TAAATTACAGGTCTATCTGTGGGGAGTTTAGTGTCTTTTACATGATATATAGGTTATTTT
GTGATAACCTTGTGAATTATTTTTGCAATTATTCTGATCTTTCTTATGATAAACATCAGC
TGAGAGATGAACTTCGAAAGGAGACTTTGCAGCTTGCCAGTGAGTTCCTCTTTACATACA
CACATGGACATATATATATATATACACGCAATTGTATCTCTTATACACTTGAACCATATA
AGCAGCTGTATTCTAAATAATCTTTTAATGTAGGGGATAATTTGGAGAAAGAACCGC
>TeaL_173081
CAGACCAGACACTGTTTCACTCGCTACATTGAGTTTCACAGGTGCTTAGCAACAAAAGGA
GAGGAGTCTAGTGAATGTCAGAGGTTTGCCAAATATTACCGGTCCCTTTGCCCAGGTGAA
TGGATTGAGAGGTGGAATGAGCAGAGGGAGAATGGGATTTTCGCAGGGCCTCTTTAATCG
AACTTCTTCACTTGGATAACGTTGTTGGCATGGAGTTTTTTCAGATANNNNNNNNNNNNN
NNNNNNNNNNNNNNNTGATTTGAAGCTCAATGGATTAATAAGGCCCCTGAGACTCTTTTT
GAACATTGACACTTGATTATTGTTAGTAAGCAAGTTACTTAAGAGCTTGGAAGGGGCATG
GTGTGTTTCTGTTTTTCTGTTCTTTTTTTTTTTTTTTTTCATTTTCGGTGTTTTTGATGT
TTCCAAGTCCCATTTCACCTGCTGATTGGGAAACGGAAAATTGAGGAGAAATGAATGTAG
GTTTTCTGGACTGCTCCTCACGAGCCATCACATTGTTTTGTTTCTTGTTGGTGCTTAATG
GATAGTGTTTTGTTCATTGCCATTCCAGGGTTTTTGAGGGAGTTATATTTGCTCTGCCCC
AGTATTTTGACCCAAAAAAAACAACACAGAAAGAAGAAAAAAAAAAAATTTGGTCG
>TeaL_173082
TCCACTTTAAAAAATTTAAAAAAAAAAAATAAAAAAAATATAGAGGATCTTGCTGAACTT
GGGTAGGCAGTAACCCGCCTTGAAGTTTCCCTCTTTTCTACTCCCTGCGCTCTCTGTCTC
TCTTCTCTCCATTAAAAACCACATCGATCCACTTCTCATCAGATCAGTACACACTACTAC
TACACAGGCGAGACGTGTTTCAACCTTTGAAAGAGAGAGAGTATGGCAGAAAGTGCGGTG
GCCTTCTTGCTTACAAAGCTTGGAAGCTTGATTGAAGAAGAGCTGAAATCGTTGGGTAGA
GTTAAGGGAGAAATTGTGTTCATCAGAGACGAGCTTCAGAGCATGAGTGCCTTCCTGAGG
GTTGCTGATGCAATTGAAGACACTGATCCAGAGATCCAAGCATGGGTTAAGCAAGTCAGA
GACGTCGCTCACGATACCGACGACGTTCTTGATGAATTTATGCTTCGCTTTGCTCATCGT
CATCATCATCATCATGGATTCTATGGATCTGTTTGTAAGATCTATTATCAAATTAAGAAC
ATGAAAGCTCGTCGTCAAATTGCTTCTGATATACAGGACATCAAAACCAGAGTCATCGAT
ATTGCAGAGAGACGTCAGAGGTATGGTTACAAATTCAGTAACTCAGAGCAAGGCTCAAGC
TCCAATGTGGCAAACAATGGAGGATGTTATGATCGAAGAGGTGATGCACTTCTACTTGAA
GAAGATGATCTTGTTGGCATCGACAAGCCTAAACAACAACTCATTGATTGGGTCCTTGAT
GATGCAGATTCTCCACTCAAAGTGATTTCGGTGGTGGGAATGGGGGGCTTGGGTAAAACC
ACCCTTATCAAGAAAGTTTATGACGACATGGAAGTGAAGAGACATTTTCAAAACCATGCT
TGGATCACTCTTTCTCAATCATTCAAGATTGAAGAGATCCTTTCAGGTTTGATTCAACAA
CTCTTTGATGAAGTTAGACGACCTCTCCCTCAGAGGTTTGAAACCATGGACAGCAANNNN
NNNNNNNNNNNNNNNNNNNNNNNNNNNNNNNNNNNNNNNNNNNNNNNNNNATATGGAGCA
TTGAGGCATGGGATACTATCAAAATTGCATTGCCAAACCGCAACTGTGGCAGCCGTGTGC
TACTCACAACACGCATCGGTAATGTTGCTTCTACCTCTTGTAGAAAACCCCATGGTTACA
TCTATGAAATGAAAGCTTTGCCTGAAGAAGAGNNNNNNNNNNNNAGACATTTCAGGATTG
AAATTTCAAAAAGTACCCTGAGAAGATGTGAGGGCTTGCCACTGGCGATTGTGGTGATTT
CTGGGGTGTTGGCTTCAAAGGACCAGGGAAGAGTAGATGAATGGGAGTTGGTAAATCGTA
GTCTTGGTGCTGAAGTCGAAGGCAGTGATATGAAGAAAATACTGTTGCTAAGTTACAATG
ATTTGCCTTACTATCTCAAGTCTTGTCTCTTGTACTTGAGTAGTTTCCCAGAGGATCATT
TGATCGATTGGATGAGCTCAATTCGAATGTGGATTGCAGAAGCATTTGTGGAAGTAGAAG
GAGGAAAAACACTAGAGGAAGTCGCTGAGGCTTACCTCTATGGGCTCCTTAATAGAAGCT
TGATTCAAGTAGCAATGAGAAGGGAAGATAGAAGGATCCAGAAGTGTTGTATACATGACC
TTTTGCGTGAAATTATTCTTTCAAAGTCAAAACATCAGAACTTTCTAACGATAGCAAGAG
AAGGAAGCGTGAGGTGTCTTGAAAATGCTCGACGACTATCAATTCATAATACCTTACCAG
ATATACCACTAGAAGGTAAGTGTTTCTCTCAACTACGTTCATTGCTTATGTTTGGGGTAG
ATGAACCCATATCTGAGTCCTCCATGCCTCTATTGTTCAATGGTGGGTTGAGGTTGTTAA
AAGTTCTACACTTGAGAAATGCTTCTTTGGAGAGATTTCCAGGCAATGTGGTCAAGTTGT
TCCATCTAAAGTATCTAAGCTTGAGAGGAACACAAGTGAAAGTGCTTCCAAATTCGATTG
GATTGCTTTGGAACCTAGAGACATTAGATCTTAAAGAAACGTATGTGACGGAATTGCCCG
TTGAAATTCTAAGGCTCCAAAAGTTGCGCCATCTTTTGCTATATCGTAATGAAATTGGGC
ATATTTATCTTCCATTTCACTGCAAACATGGCTTTGAGGCACCAGCTAAGATAGGAGCCT
TGCAATCCCTACAAAAGTTATGCTTCTTAGAGGCAAACCATGCCAACAGTAGTACCATAG
TGAAAGAGATAGGAAGGCTCACCCAATTAAGGAGGTTGGGAATTTTGAAGTTGAGAAGAG
AAGATGGGGTGGTTTTGTGCTCCTCCATTGAGAAGCTAAGCAACCTTCGCTCATTAGATG
TGAAGTCAATAGAAGAGGATGAGATCCTTGATCTACAATCTTTATCTCCAGCTCCTCAAT
TTCTTCAACGACTATACTTGAATGGACGTTTAGAGAAGTTACCGGAGTGGATAACTTCTC
TTCATGGCCTCACGCGCTTAGTTTTGTGGTGGAGCAAGTTAAGGGATGATCCACTGAAAT
CCCTGCAAAATTTGCCTAATCTGGTTTTTCTCTCACTTGTTGATGAATCATATGAAGGGG
AGGGATTGTGTTTCAAGGCTGGTAGATTTCAGAGACTCAAGTACTTAGGCCTTGAAAACT
TAAAAGGATTGAGATGGGTGACAATGGAGGAAAGTACAATGTGTCGACTTGAAGAACTAA
TCATCGTGAAATGTGAATTGTTGGAGGAGTTGCCCTCAGGCATTAAACAT
>TeaL_173083
TTCGGATTCAAAGGCCCAGTAAAAATAGGAAGTTTGTTATCCTTGCAGAAACTCAGTTCT
ATTGAAGTAAACCATGGCAATAGTGGTGGTACTATACTGGAAGAGGTTGGGAAGCTAACT
CAACTACGAAGATTACACATTCTAAAGTTGAGAAGTGAAGATGGGAGGGCACTATGCTCC
TCCCTTGAGAAGTTGAACAACCTTCGTTCGCTAGGCGTTAAAGCAACAGAAGAAGACGAG
ATCATTGATCTAGATTCTCTGTCTTTGCCGCCTCGACTTCTTCGAACGCTCTACCTTGAA
GGATGTTTACAGAGGCTACCACATTGGATACCTTCTCTTCACAACCTGGTGAGAGTATGT
TTAAGGTGGAGTAAGTTAAGGGATATTGATCCACTACAATCCTTTCAAGGTTTGCCTAAT
CTAGTTGAGCTTGAACTTGATCAGGCATATGAAGGGGAGGGATTGTGTTTCCAGTCTGGT
GGGTTTCAAAGGCTTAAGAGATTATCAATTTATAGATTAAAAGGATTGAGATGGGTGAGT
GTAGAGGCAGGGTCGATGCCTCATCTTGAAGAACTATATATTGGAAACTGCAAATTGGTG
GACGAGTTACCCTTTGGCATTGAACATCTAACCA
>TeaL_173084
ACTGAGTTTTTACACATCATCATCAATGGCGGACGAAGTCATTCTCTTGGACTTCTGGGT
TAGCCCTTTTGCCGCGAGGGTGAAAATTGCCTTGGCTGAGAAAGGGGTAGAGTATGAGTC
CAGAGAAGAGGACCTGAGCAACAAGAGTCCACTGCTCTTGAAGATTAACCCTGTTCACAA
GCAAGTCCCAGTGTTGATCCACAACGGCAAACCGGTGTGCGAGTCACTCATCATTGCTCA
GTACATCGATGAAGTATGGAGAAGTTGTTGGAAGGAGAGCTTGGAGACAAGCCTTATTTT
GGGGGTAACACCTTTGGCTTTGTGGATGTGGCACTGATCCCATTGTACAACTTTTTCTGT
ACAACTGAGCAGCTTGGCAACTTCAGGACTGTGGCAGAGTGCCCTAAACTTGTTGCTTGG
GGTCATAGGTGTATGGAAAAGGAGAGTGTGTCCAAGTCACTTCCTGACCACCAGAAGCTC
TCTGACTTCTTCTTGGGGCTCAAAAAGAATCTTGAGGCTAAGTAAATCTCTGGGAGGCAG
CTAATGTTTTCCACAGGCGAAGCCCAAGAAACAGCAAAGAATGACCTCAAAGGGTACTTG
AAGGTGTTGGAAGGAGAACTTGGAGACAGGCCTTACTTTTGGGGAGAGACCTTTGGCATT
GTGGATGTGGCATTGATTCCATCCTATAGCTTTTTCTTTGCATATGAGCAGTTTGGCAAC
TTCAGCATTGTGGCAGAGTGCCCTGCACTTGTTGCTTGGGTTCATTGGTGTATGGAAAAG
AAGAGTGTGTCAAAGCATCTTCCTGACCAGCACAAATGTTGGAGCGCAAAAAGAGTCTCA
AGGCTAAGTAAATCTCTAGACGAATGTTTGATTGAAGTGTTATACGTCGTACAGTTTCAT
AGTTCTCTT
>TeaL_173085
TCGTAATTTCCATGAAAACTAAGGGCATCATCCTCAAGCACAAGCCTGTTACTCAAAACC
GCGCGTTTTTTTTTTATTATTCCCATTTCATATAAAAAACCACTGTCACGAATCCATTTT
CTCAGAATCCAAACACCATTACAGATTTGTAGAGAGAGAGAAAGCAATGGAATTACAGAG
GGGATTCCCTCTACTGCTACAGCAATTCAAAGCTCTGTTCACAAAAAACATCATTCTCTC
ATGGCGAAGCAAGCGATCCACATTCCTTCAACTTTTCTCTTCCCTCTTCTTCATCTTCCT
CATCTTCTGCATCCAAAAAGCCATGGATGCTCGCTTCTCCTCCACCAGCACTTACAAGCA
CGTCTTCGATCCCAAACCAATTGTTTCTCCTCCGATTCCGCCATGTGAGGACAAGTACTA
CGTCAAGCTTCCTTGCTTTGACTTCGTATGGAGCGGTAATGATAGCGCCAAGATTGGATC
GATTGTTACTCGAATTATGACCAATAATCCGGGAAGACCGATTGCTTCAGACAAGGTTAA
ATCTTTTAGAACAAAAAATGAAGTCGATGCATGGCTTTTCAGCAATCCTATGCATTGCCC
TGGGGCTCTACATTTTGCAGAGAGAAATGCTACTGTAGTAACCTATGGTATACAGACTAA
TTCTACTGCGGTTGGCAAACGAGGGCTTTATGAAGATCCCACACTCAAATTCCAAATTCC
TCTTCAAATTGCAGCAGAGCGTGAAATTGCAAGGTCTTTGATTGGAGATCCAAACTTTAG
CTGGGTTGTCAATCTGAAGGAATTTGCACACCCTGCGCTGGAGATTTTCTCTGCTGTCGG
TTCAGTAGGACCAACCTTTTTCCTTGCAATTGCTATGTTTGGTTTTGTCTTTCAAATTAG
TAATTTGATCACAGAGAAAGAACTCAAACTTCGCCAGGCAATGACTATGATGGGTCTTTA
TGATACTGCATATTGGTTCTCGTGGCTCACGTGGGAAGGAATTATCACTCTTCTTTCAGC
ACTTCTCACAGTTCTCTTTGGAATGATGTTTCAATTTGATTTTTTCTTGAACAACAACTT
TGCTGTTGTGTTTCTTCTTTTCTTTCTTTTCCAATTCAATATGATTGGTTTTTCCTTCAT
GCTGTCGGCCTTCATTAGCAAGTCATCTTCATCAACAACTGCAGGTTTCTCCATATTTAT
TATCGGTTTTCTAACTCAGGTTATTACACAATTTGGATTTCCGTATAGTTCCAACTTCTC
CAGTCTTTATCGGATCATCTGGTCACTGTTCCCACCAAACCTTCTTGCTCAAGGTCTTAA
ATTGCTTTCTGATGCAACTGCCACTCCTCAAGATCCAGGAATCAGTTGGAGTAGAAAAGG
GAAATGTGCACCAAATGATAATGAGTGTGTTGTCACAATTAGTGAGATTTATATATGGCT
CATTTCAACATTCCTTCTGTGGTTTGTTCTGGCAATCTACTTTGACAATATTATCCCAAA
CTCATCTGGTGTGAGAAAATCGGTGCTCTACTTTTTAAACCCTGGATATTGGACAGGGAA
AGGTGGAAACAAGGTGGCAGAGGGCGGCATTTGTAGCTGCACAAGTTCAGTTCCCCCGAT
GGAAGATATTACTCCAGATGATGAGGATGTACTTGAAGAGGAAAACACTGTGAAAAAAGA
AGCGAAGGAAGGTGCAGTTGATCCAAATATTGCTGTTCAAATACGTGGTCTTGTAAAGGT
ATATCCTGGTGCAACAAAGATTGGTTGCTGTAAATGTAAGAAGACCTCGCATTATCATGC
TCTCAAGGGCTTATGGGTTAACTTTGCAAAAGATCAGCTATTCTGTCTTCTTGGACCCAA
TGGAGCTGGAAAAACTACTGCGATCAATTGTTTGACTGGAATTACACCAGTGACGGCTGG
AGATGCATTAATATATGGTCATTCTGTTCGGAGCTCTGTTGGCATGTCAAATATTCGAAA
AATCATAGGAGTTTGTCCTCAGTTTGATATACTTTGGGATGCATTGTCTGGTCTCACCGA
GGCAGCTAAAACGAGAGCTGGTAGTTACAGTGGAGGAATGAAACGCCGGCTTAGTGTTGC
AATTTCCCTTATTGGTGATCCAAAGCTAGTCATATTGGATGAACCGACGACTGGTATGGA
TCCAATCACTCGAAGGCACGTTTGGGACATAATTGAGAATGCGAAGAAAGGGCGGGCCAT
TGTCCTAACTACCCATTCAATGGAAGAAGCTGACATTTTAAGTGATCGCATAGGAATCAT
GGCAAAGGGTAGGCTTCGCTGCATTGGAACTTCAATCAGGTTGAAGTCCCGGTTTGGTAC
TGGTTTTATTTCTAACATAAGCTTCGCTGGAGCTGCTAACGGAACTCCTGTCAGAGGGGA
AGATGTTCCCATTGTAAATCATGAGCCTGTGAAACAGTTCTTTAAAAAGCATTTGAATGT
GGTACCAAAAGAGGAGAACAAGTCATTCCTGACATATGTTATTCCCCATGACAAGGAGGA
GCTATTGACGAATTTCTTCGCTGAGCTCCAAGATAGAGAGAGAGAATTTGGCATAGCAGA
CATCCAACTTGGTCTTACAACTCTGGAAGAAGTTTTCCTGAATATTGCACAGCAAGCAGA
GCTGGAAAGTGCTGCAGCTGAGGGGAGAACGGAAACTCTGACTTTGACTTCTGGAACTGA
ACTTCAGATACCTGTAGGAGCCAGGTTCATCGGCATTCCAGGAACAGAGTCGCCTGAGAA
TCCTAAAGGTCTTATGGTTGAAGTATACTGGGAGCAAGATGATTCTGGTGCCCTCTGCAT
TTCTGGCCACTCACCTGAAACTCCAACACCGCCTCATGTTCAGATAGCGGCATCTTCAAC
AACCAATTCTCACAGAAGTATCTTAGGCCGAGCGGGACCAATTCAAGGAATCGTGATCGA
TCCTAATCAAATTGGTTCTATGGGTTCTCGGCGATATTGATCACATTGCGACATCACAGA
AGTATATATAGGTACATGGACTTAGTAAATTAAGTTAGCAATTCGTGACAATTTGCTATT
CATTCTTGTAATATCATTGATTTACAAATTTTGGCTTTTGAGAACATCATTTGTATTAAT
TTCTTTTTATCATAATTCATACATGAATAATACACTTTTCTTTTCTCTTGACAAATCTAT
GAACTAAAAGCCAATCATAAACTATTCCCTGCTTTCTACTTCTCACCAGTTTTAGTAGTC
ATATTGTGTTTTCAGCCCTAGCATTAACAGAACTCTATCTCGGGTTCAAAGGCATGAGTA
GACCAAGTCGAATGCATTGCCAATCCATCAATGGTTCTATAGACATCTTTACATCTAGGG
TTCGATGTGTCCCCAACTAGAAATTTGTGCACCTTATCTTCCAATTCTATCCAACTATAT
GCAGCCGTCTTCTGTAAACTCTTACTTTTCATCAAAAACCGCACCTTCGAAGCTTCTTGC
CATCGACCCACACTAGCATACATGTTGGAGAGTAGGACATAGTTTCCAGCATTCCCAGGC
TCTAGTTCTATCAACTTATTGATAGAGAGCTCGGCCAGTTCTACATTCGAGTGAATCCTA
CAAGCACCAAGTAAAGTACCCCAAATCACAGAGTTTGGTTCCACTTCCATCTGACATATG
AACTGGTATGCTTGTTTTAGTCTCCCGGAACGACAAAAAAGGTCCACAATACAAGCGTAG
TGCTCTATCTTCAGGCTAATCCCGTGTTCTACTCTCATCCTCCTGAAGAGCTCGAAACCC
AGATCAACACAGCCGGCATGGGTGCAGGCCGTTAGTAGGCCCACAAATGTTATATCATCT
GGTTGAACCCCGGTTTCTTTCATTTTCTCATACAGAGCAATTGCATCCTCTGAAAAACCA
TTGATTGCCAGGCCCATGATCATCGAGTTCCAACTCACGACATCTTTGTGAGGCATTTTT
CTGAATACTTGTCGAGCTTTTTTAATGTTTCCACACTTGGAATACATAGCCAACAATGCT
GACGCCAAATGAACATTTGCATCAAAATTAAGACTCTCTACATAGCTACCGATACGCTCC
CCAGCTTCCACTGAACCCAGTTGAGCACAAGCCGATAGAACGCTCACTAGTGTGACATCA
TTAGGCTTTATTTCTTCCCTTTTCATGCATTCAAAAAGCTCTAATGCTTCGGTTGATCTC
CCATTTTGAGCATAACCAGCAATCATAGCACTCCAAGCCACGACATCTTTTTCATCCATC
TGATCAAACTCCCATCGTGCCTCATCGACAGCCCCACATTTCACATACATTTCCAACAAT
GCAGTCGAAACTATCATATTGCGACGCAAATCATTATCATCAATAAACTTCTTCACTCTC
AACCCCATTTCCAAATTCCCAAGCTTAGCACATATAGAGAGCACAGTCACCACAGTGAAT
TCATTAGGCCGACAATTCTCACCCTGCATTCGCTCAAAAACCCTAAACCCCTCGATGAAA
TCCCCATTATGCGCGTAGCAAGAAAGCATTGCGTTCCATGAAACAAGGGTTCTTCTATCT
GCCATCTCATCAAAAAGCTTTCTTGCCATCAAAACATCACCGGATTTTGAATACCCAGAA
ATCAAACAATTGTAACAAACCGGATCTTTAACCAAAATCCCATTGAAAATCTTCTCAGCA
TCACCCACATTGCCAGTTTTAGCGTAAAAATCGATCAAACCGGTCTGAACAAAAACGCTG
GAGTCATCCAACCCATGTTTTATCACCAAACAATGAACCTGTATTCCAAAATCTCTAGCC
AACAACGAAGAACACGACTTGAGAAGGGGCGGAATCGCGTAACAATCGATCCTGGTATTC
TCAGAATGCATTGAAACGAACATGTGTATCGCTTGTTTGTTGAGAGAGAGTTTGGAGTAG
GTGGAAATGAGGGAGTTGTGAAGGGTGTGGTCTGGTTGGGGAATTTGGTCGAACACCTTG
CGTGCGTAGTCGATGAAGGAATGGTTTAAGAGTTTTTTGATGAAGAGTGGGGTGAGAGAG
AAGTGGTTTGTGATGATGAGAGAGTGAATTTGGTGGAATTGAGGTTGGTGGAGAGAGGAG
TGAATTAAATTTATCAGATGCCTTTCCATTTTCAGACAGATCTGAAGTAAACTTGTAACA
AATGGCATCAACCAACATGTCCAACATTGGCATCGGTGCTCAAACCTCTCTCTAAATGAC
AAAACTACTATCCATCGCATCTACCAACGAATTTCTTCTCTAACATTTTATGATTTTTTT
TTAAGAGTGAAGCTTGGGACTCTCAATACATCAATGATTATGAATGTATGATATAGTGTG
ATACGCGG
>TeaL_173086
TTTTTTTTTTAAGAAAATAAGAAAACTAATTAATTTCATGTCAATTGTATGTGATGCAAC
CAATTTAGGAAATACATTACAATAGAGAGAGAAAATGCACAAATAGGAACAAAAAAGCAC
TAAACTCAGAAAATGCAATCTCAAAACATCATAAACTGATTATTAGGTGCTTAAACCACC
TATTTATAGGCTAAAGACACAATTAGCCACACCTCAAACAGCTCATGTATAGTTGGCCAA
CATTAAAAAAACACAACCCCACTCAAAATCTTAACGTCAGTATATCTCCTATTGTTAAGC
AAATCCCTACAACATTTATGACTAGGAAATCCAATTTTGTAAAGAACAGAAATAGACAGA
TTCAGAAGCCTCTACTAAACATTAACTTACCTTTTGGCATGAAAGACGAGCGACTGCATG
CTAAAAGTGTCTTTAAGATATCATTAGGCACTACCATTGCAGTAGTACTTGGGAGGAACC
CTAGCATGTGACTAATGCATTAAAAGACATCAGGATTGAAATGCCCTGGGATGGAGTCGC
TTTGTTGAGCCTGCTTGAGGTGCATTGTCAGAGCGTAATTATTGACCTCAAGAGTTCTTA
GTTGCTCCTGGTACTGAGATGCCAGCTGCTTCAGATGATGCAACTCCTGAGTCGTATCCT
CAAACTCTTTTTGGCGCTCATGTTGAATAGCAACTGCTCTCTTAAGCACAGCATTCTCAT
GAATCAATGCTTCTAGTTGTCCCTTCAGCATAATGTTCTCCTGCTGGAAGTTCTGAGCTG
CCTCTGCAGTTGCACGAGCACAAATGGACTTCTCCAAGGCCTCAAGTGCTCTGGATGCAC
GATCCCTAGCATCATCCATATTAGATGAATTCATCATTTCTCTAACAAACAGCTCCACCC
AGTCTGCACCACCCATGGAAAGGTTCTGCAGAGCCGATGGATCCTCAGCAGATGCAACCT
TGGTACTGGCTTCCACCACACCTGAAGCTTGAAATTGCACATTTTCTTCTTGTGCAACAC
CACATTTGCTTGCAATAGAGCCCAAGTTTTCAGCGGATCCCAATCGTAGCTCATTCAAAC
TTCTGATAGCCAAATCGAGATCATCACCACATTCTTTGAGTGCTCTCTCAAGAAGCTGTT
TGTCCATGTCAGGAAAGTGAGCTGAGAGGTAGTCAAGGGCCGATAAATGCGATGGAGACG
ACGATAAATTAAACGGAGAGCCGGTGATGGGCCTCGGAGGAGAGAATCGAACCGGCGACG
AAGAGGAACAGCGAATTCTCTTAGATACGGGCGGAGACGATGGGAGGTCTTCGAAGATGG
ATGATCTCTTCCCGCACACTATGGCAGACATGTTGTGTGCTCAGTTTTCTGATCCTACTC
TCTGAGCAATCGATCCGATTCTTCTCCCCCCTGTATCGTTCATGCAGCGATTAATCAATC
ACAATTCCAATTCTCCCCAAAAATCAATTCCGCACTGTTTCTTGATCGAATCGGTGACCA
AATGTATCAAAAAGAGGGCTTTTTTCGAATTTCTGAGATTGAAGACTCGATTTCAATGCC
GAGTCGCTATACAGAGAGAGACTGCGAATGATTGTATACTTGCAGAGAGATGGAAAACTA
AATGGTTTTCTATATATATATGTAAATGTAAATGTATGTATATATATATATCTACACTTT
CTCTTTCCAAGATTAGGGTTTGGTGTCTTAGGAAGGAAAGAGACTGCTCTTTCTCTCTGG
TTGCTTCGTGTCGTCGTCTACGATTTATGTTGTGTCTCAAATGATGTATGTTAAATTGAT
AGAATAACGCTTGGTGGGGAACAAAATGAGACGGACCATTAAAAATAAGCCACGTAAGCA
AAATTGAGCAGTAATTTGGAACGTGGCTCGATTTAATTGGGTGTCAAAAACGGCCATTGC
TG
>TeaL_173087
TATTCATCTGGTACAGACTCAACCCCCAAAAAACCCACAGTACCATCACCAGACAAACCC
TCTGCGCTTTTCTTCTTATCTAGGGTTTTCACACCCCCCACCCCCCTCCTTCTCTCTCTC
TCTAGATACACAGGGAGCTTCAGACCACTCGAACAACCATGGCTGATGAGGTACAGTATT
CATCTGGTACAGACTCAACCCCCAACAAGCGCAAGTACGATGACCAGACTCCTCCGCCGT
CCTCCGGCGGCGCACGGCGGACCACCGGTTTCTCAGCTCCGATCGCGTCTCAGTCGCCGG
ATTCAGGCAACGCGCCTCCTTCGTACAACAGTGTTCCTCCACCTGTTGATGACATCCAGC
TCGCGAAGCAGCGCGCGCAGGAGATTGCTGCGCGTCTCTTTAACAACGCCGAAGCGAAGC
GACCTAGGGTTGAGAATGGTTCGGGATTTGATTCCAATGATAATGCTGCGCTGAAGCCTA
TGATTTCGAATGTAGCTCACTCATCTATTCCAGTTTCATACGGGTACCAGGGAACAAGCA
AAAAGGTTGATATTCCAAATGGCAGGGTTGGTGTGATTATTGGGAAAGCTGGAGAAACCA
TAAAGTATCTTCAGCTTCAATCTGGAGCTAAGATTCAAGTCACAAGGGACATGGATGCAG
ACCCAAATTCCCTAACTAGGATGGTTGAGCTTGTGGGTACTCCAGATCAAATAGCAAAGG
CTGAGCAATTGATACATGATGTTCTTTCTGAGGCTGAAGCAGGGGCTTCTGGATTAGCTT
CTCGGAGGGTTACTGGACAACTACCTGGTCCTGAGCAATTCGTAATGAAAATCCCAAACA
ACAAGGTTGGTCTGGTAATTGGTAAAGGGGGTGAGACCATTAAAAATATGCAAGCCAGGT
CTGGTGCTCGTATTCAGGTGATTCCTCTGCACCTTCCCCCAGGTGACACTTCAACAGAGA
GAACATTGCAGATAGATGGGACCAGTGAACAGATTGAGGCTGCAAAACAGTTGGTGGCTG
AAGTTACCAGTGAGAATCGACTT
>TeaL_173088
TTCAATTCTCTAGTTAGATAGTCACATGGCTGGCCAAGAAATATATGAAAGAATCTAAAA
AGAAAGGAATCACAAGCTTTGTAAACCTCCTGCATTTGTTTTACAAAATAGTGAAGGAGA
TACTACAACAATGGAATAATGACCATCAATGTTCACAATTGGGCACAAAAAAAAAAAAGC
CCACCAACACTTAATTTTGAACCTCAACCTAATAATATGGCATGTACGTCCCTGAACGGA
GAAGGAATAATAGTCCACGAATCATTTGCATGCAATCAATCAATCGGTCAATCAATCAAT
CTTCACTGATGAGTAAATGAGCCTTGTGAACCAGAAGCATGCGTAGAAACCGATGGTACC
GGTCAACACGAAGAATGCATATGAACCAATCAGCATGTATCCAAAGTACAATGCCCCAGA
AACCGGTTTTGTAATTTCAAGCTTGGTGAAGAAATAGAAAGCAGCATAAAGGAAAAGGTA
CAGAGCTGAGGAGCCTGATGTCAAGTATGACCTCCACCACCACAGGTAATCTTCGCTGCA
CAACTGGAAGTAACAAAGCACGATGGTTATTTCAGCACAGGTGATGATGAGGATGATAAA
GACTATGAAGAGGAAGCCGAAGATGTAGTAAAACTGATTCAGCCAGATCGAGGTGAGGAT
GAAGAAGAGTTCAATGAACACAGCTCCAAATGGGAGAATGCCTCCAATTAGTATAGAGAA
TACGGGTTTCATGTACCACGCCTGCTCCGGTATCTGCCTTGGGATTTTGTTTGTCTTCAC
TGGGTCTTCAATAGCTGGTTTTTTAAATCCCAAGTAACTGCCCACAAACACAAGCGGGAC
TGAAATCCCAAACCACAAGAAGACCAGAGCAAACATTGTCCCAAATGGCACAGCCCCTGA
AGATTTCTGACCCCAGATGAGCGCATTTAAGACGAAGAAAATGACAAAGACAGTGGCTGG
GAACAAAAAAGCAGTCCTGAGAGCGATTTTCTTCCATTCTGATCCTTTAAACATCTTGTA
CAAACGAGCAGAGGCATAACCAGCAAACAGTCCCATGAAAACCCAGAGCATGAGCATGGC
TGTCATGAGTCCACCCCGATTTGAAGGTGAGAGGAACCCAAGGACCGCAAAGATCATGGT
AACAAGAATCATTCCGAAGAACTGAACACCTGTTCCAGCACAGACACACAGCAATTCTGA
GTTATTTGGGGGCCGGAAAACATCGCCGTGGACTAGTTTCCATCCTGTTTCTTCTTGGGC
CTCCTCTTGGGTCTCAAGTTCGTTGTACTTGGAGATGTCACGATAAAGTGTCCGTAGCAT
TATCATAGCCACCATGCCCGAGAGAAAGAGAACAATCATCAAGGAATTCACAATTGAGAA
CCAGTGTATTTGGTCATCACTCATTAGAAGATAGGTGTCCCATCTGGATGCCCACTTGAC
ATCACTCTCCTGGAACTCAACATCATATGTGAATATAATTTCTTGTTTCTCTTCAACTTG
TTGGGGAGCGTTGTTGTTAGAGACCATTTGTTTTGCTTGTGGATCACAAGTGGTTAAATG
AGTATTCTCAGTCCACTTTCCTTCATATTCATGTTTGACACTGAATGGTTTGACTTCAAA
GCCCACAATCCTTGCTAAGTCTGTCTGCATGTCTCTATGATACTTGACAGTAAATTTCAA
ATGGTTGTGTATGAAATTTTTTTCATCCTTGCTTCCAGTATATTGCCCTTTAAGCCCAAC
GTGAAATCCCAACTGATATACTGGTGGAGATTCCTGATCAAGCCTTTGTATGGGAACCAC
TAGAGGAAGGTTATCCAGTATCATGTTGACCCGATACTCATCTTCAATCTTCTCTTTGAA
CTCCTTTGCAGTTTTGGCATCAAGTGTCAACCGACAGGCAATCTTGCACATCTGTGGTTC
CCTCATTTTAAACACATAAGCAGAGTTTTCAATACGATCACCACGCAGTACTTCCCCAAG
ATTCTCTCTGCTGTCAACTATGGTTTCGGGATGACAGTAAGGAAGAGAATAATACGAGTA
AGGAAGCTGAGTCTTTGTAGAGGTCAATTTATTCACTTTCACATTCAACAGATCACCCTT
GTCAAAGTCCTGGGGAGCGACACCAGGAAGGTAGAAGGAGTAAGCATTGTAGGTCAAAAG
CAGAAGAACGATCGCCGAGATCAATGAACGAAACGCCAAGGATCGACGAGCTCCCATGGA
GTTAGAGAGCGAGAGAGAGAGAGAGATGGCGTTTGTGGTTCCTTGGGAACTCTGAAAAAC
CGAAAACAACAGAATGATCCAACAAACAAACAAAACTG
>TeaL_173089
GCTCTGTAAATCCGTGAACAGGTAGTTTCAGATAGAGATGTGTACATTTGACGCATATAT
ATAATAATAATGTATTCTATGTATGTATGTATAGGTGTATGTATATGTTGAGAGTGTAAA
TAAAAAGGGTGTGAGGAGGGGGGGCTGGGGAGCGGTGGAGGCGTGGGACCCGTGTGGGGG
AACCGAGTAGAGTAATCAGAGGAGAGAGAGAGAGAGAGATGGAATTGAAGAAGAAGAAGA
CTTAAACATCACGACAGAGGAGGGGTGGGGGGAGGGAGAGGAATGGGTTGACAGCTAGCA
ATGAAGAAGGAGGCTCACCTAACGTCACTCCAAACCCTATCTCTCGTCTCTTCCCTCCCT
TTTTAGGCTTTCTATCTCTCTCTCCATTCTCTACTTTCAAACTCTTCTTCTTCTCATTTC
ATTCTCTCTCTCTTTCTCTCTCTGTGTTCTGGGTTCTCACTTCTTTACTTTAATCTAGGG
GGGTTTTGTTCTTTGTCGCTTTATTGGGTTTTTTGGACTCGTTTGTGTCTCGGAATTCTC
GCCTGGATTGAATTGTTGAGTTTTCTCTGCTTTGGTTTCTAAGAATTTTGGGCGGGAATC
ATTTAGGGTTTAAGCTCAGGTAATTAGACTGTTAACTTGAGTTCAAAGCGTTTTGCAATC
TCTCTGCATTCAAGCCTTCTCGTCTTTGCACAAAGATTCAAGGAAAGTTAAAAGGAAGGA
AAAAAGAAAATGATAGGACCCGATTTCATTGATGAGATAGACTGCGGGAGCTTCTTTGAT
CAGATTGATGACATAACTGAATTCCCTGCCGACAATGAATGTGATCTCGGCTCCGGCTCC
GGCAGCGGCAGCGGCAGCGGCAATGATTTTCAGAGCATTTGGTCGGATGCTTTGACTGGT
TCTGACCCAATTTTCTCGGCCAACAACAGCAACAGTGCAGCATCTCAACTCTCCGCCGAA
CTCTCTCTTCCGTACGAAGACATCGTGCAGCTCGAATGGCTTTCAAACTTTGTGGAGGAT
TCTTTCTCTGGTGGAGGCATGACCCTTGGCAAAGAAAAACCTTCCGTCAACAACGAGTCA
TCACACAATCAGTTTCAAACATCCAGTCCCGTCTCTGTTCTTGAGAGCAGCAGCAGCAGC
AGCAGTTCCTGTTCCAGGACAAAGACTACGCAGCTCAGCCCAACTAAACACGGTCCACAG
CGTGCTCGTAGCAAGCGCCCTCGTCCTGCAACCTTCAATCCCCGCCCAGCAATTCAACTC
ATCTCCCCAACCTCCTCTGTTACAGAGAATCTCCAGTTATACCCTGTTCGAGTAACTTCC
TCAGAATCTGAAAATTTTGCCGAGTCTCATCCTGTGAAAAAGATACCAAAGGCAGCTCCA
ATGGAACATAAGAAGAGAAAGAAAATAAAGTTGTCACTTCCTTTGGGTCCCGTGGAAATG
AATCAAAACTCGACATCCCAAGCTGTTAGGAAATGCATGCATTGTGAGATAACTAAGACG
CCGCAGTGGAGGGCAGGCCCAATGGGACCAAAAACCCTATGCAATGCATGTGGTGTACGG
TACAAGTCAGGCCGACTCTTCCCCGAGTACCGGCCTGCTGCGAGTCCAACATTCGTTCCA
TCGTTGCACTCCAATTCTCACAAAAAGGTCATTGAGATGAGAAGTAATGGTCGTGAGAAA
AGTTCTGTGGTTATGACGGTGACAACTACCCCGACAACCACCCATCCAGAGCTCATCCCC
AACAGCAACCCTTCACTGGATTACATTTGAGTGGAGTGGCAGTGTGGAGACCAGCATTCA
TCGTTGGAATTGCTCTTCGCGGCCTTGAACTCCTCTGTTGCTCTCATGTTATCTCTTTTA
CTGGTTGTTTCATTTCTTTGTTCATTTGTTCTTTGTACAGAGATGTAATGGGGGGATGGT
AGAGTATTAGATGGACCATATTTTAGTTAATAGTAAAGGAATCAAATCAGAGTACTGAGA
AAGTGGTAGGGATTAAGGCGTAGGGTTCAGGTTTAGTGATATGCATCAGGTCTTTAAGAT
TAAGATTAATAGGTTTGGGGTGAGGATCTTGTCACTTCTTTATCATGTGTTTTTGTTCTT
TGTTTACCCTTAATTGGGGATTCTTTTTGCAGTTCATTTCTTACTAGGAAATTGTGAGAT
AAGTAATATGAAGTTTGAATTTATGTTTATGCATTGTTGTGTTTTGCTACTTCCGATGGT
GTTGTGAATCTTGGATTCTTGGGGAGAAAAGAAAAATAAAGGAAAATGAAAATCCAAATG
GAGACTTGTTCTTTGAATCCTCAGTAGTTCCCAACAGTGGTTTCAATCCAGTTTTTCTAC
ATACGAGTTGCTTTGCTGCAGCAATTACAGAGACCACCAAAATTAGTACATAAAGCATAT
TGTGATTGATTAGAGACTGCCCTAGGAACCTTGGTGCTCATATGCTGCCAAGCGGGTCAA
GACTATCTGTATTTTTCCCTAGTTGCTGTCTGTTGGGTTTACTCTTCTTCATGAATCTCT
TTGAGAATGCCTTTGGCGGCGGAGTGCTGGGTGGGCAGTGCTAGTGGTGTTGATGGTGTG
GTCAAAGTGGAGGT
>TeaL_173090
TAACCTGTCCCTCTTCTGAAGCCATTGATCTCTTTCTCTCTCTCTCTCTCTCACACTGTA
ATCTGTATCTGAATCTATAAATATATATATATATATATACATTAATATATTGGTGTGAAA
TTTTGAAGCTTTTAACATGGAAAACAATCAGCAATCGTTCTATCAATTCAGCGATCAACT
TAGGGTTCAGACCAACAACTTGGTCAATCTCTCTCTCAACGACTCGATTTGGAGCAATAC
CCATGTCTCCAAAAGGCCTGAGGAGAGGCGGAACTTCGATATCAGAGTTGGTGGCGAACT
CAATTCGGTAAACCCATCGAGCAATTCGAAGCAGATCAACGAATCGGATTTCAATTCGAT
TTGGAGCAATTCGTATGCTTCGTCGAAGAGGCCCGAGGAGGAGAGGAGGAACTTCGATAT
CAGAGTCGGTGGTGAGCTCATTTCGCTGAACCAGTCGAGCAATTCGAAGCAGAACAACGA
GTCCGATTTCAATAATTTTAATCAGGGTTGGAAGCTTGGTGGGTCTGATTTCAATGGCTT
CAACGATGGTTGGAAGTTGGGTTCTTCTGGGTTGGGATCGTCACAGGTTGGACTCAATGG
TGGGTTCAACAAAGGAATTTACTCGAAGCCTTCGATGAATTACAATTTCAATAACAACAA
CAACAACATCAACAACAATAACAATGTTAATGTTGCTGTGAATTCGAAGAAGATTGGTAA
TGGAAAGGGTGTAGATGATCATCATCATTATGGGTCTAAAATTGGGAAGAAGAACAAGAA
TAACAACAACAATAACAATAATAACAGTAAGGATAACAGTAACAGTGACAGCAATAAGAA
CAGTGTGGATAAGAGGTTCAAGACTCTTCCACCATCTGAATCTCTGCCCAGAAGTGAAAC
CGTTGGTGGGTATATCTTCGTCTGCAACAACGATACCATGCAAGAGAATCTCAAAAGACA
GCTCTTTGGCTTGCCGCCACGCTACCGTGATTCAGTCCGGGCAATAACTCCAGGCTTGCC
CCTTTTCCTCTACAACTACTCCACCCACCAACTCCATGGAGTTTTTGAGGTTTTGACAAG
GAAGGTATGTGAGCCATTAGAAGAGGACTCTTTCAGACCAATTCTTCATCATTACGATGG
CCCAAAGTTCCGCCTTGAACTCAACATTCCAGAGGCACTCTCTCTGTTGGATGTATTTGA
AGAGACCAATGTTTAAAGACAATCAACATATTGCCATAGAGGCAAACAGATACACATACA
AAAGAAACAGCAGTGATGAGTAGTAAAAGAGGAATATAAAGGAGTTTGGCTATTATAGTA
ATATGTTGGAGCTAGAAGGGTTTGGATAAGGAATAGCAGAGGGGGTCTATGTGATGTATG
ATATATGTAACTCTTTTTTGTATGTGCTTTTGTATGGAGGAGGCTGTTGTGTTTCCTCTT
TAGTTATTGGGCTTGGCACTAGTATATAATGAATTTGAGTATATATGAAAAAAAAAAAAA
AACTTCTGCTATTTATTTTGGCTTCAATTGTGTGGGAACTGTCCCATCTGCAGACGTAGC
TTCTAAGTAATTACTTGCAGTGTGAGTGAACCACCATTTACCTTGGGGGTTCCTTGTGGA
GATTACCCTCTAATTAGATGATTTGGTGGTTAAGAATTGGATTAGAAGCACCAGACCTAA
AAGTCATAACCATTGGCTCAAAAGGTGGTGTATACTTTTATTATTAGAGTAGGTAGTTAG
GGCATCAAATAAGAAGATAAAAACTCTTTTCTTCACAGCATTCCTCCAAAATAGAATAGA
GATGGGTCACCTACTGGATTGGAATTTGGGTGATAAATTTGTTGGCCGATTCATCCTTCA
AATGAAGTTGGTTTGAATAGAATGGGTCATGTTCCCTTATTTATTTTTATTTTTTTAACA
TACTACATCATTCACATACCTAATCATCAAATTTAATACAAGGGATATAATAAAACTATA
TAAAAAGAAGGGGTTGGTCTATAATTATATCTCTTGAATGAGTCGTGTTAGCAATTCTGG
TGTAAAGTTTTCAGATTGAATTTTTTTTTTTGGAATTTTTCTCAACTAAACTCCAATCAA
GCAGAGTTGTTGGTACCTTTGATTTTTCTTCTACCTTCGGTCTAGTTTTGACCTTGCTTT
CTAAGGGGCGAAATGAGGGTGATTATACTAGTAGAACTGCTGTTCAAATTATGAATTTAG
ATACAAATTTGAATAGAGAAACAAAGAAACAG
>TeaL_173091
TCTCACAAACATCACATTCAACTACAAAAAAATCCACTTCCCAAACACCCACATAAAGAC
ATGGAGATGGGAACATTGTGAATATCACACTCGTAAAAATAAAATATTAAAATATTTATA
GGGCAAAATAAAAAAATACTTTTACCACTTTAGGATAGCAATTATGAAAATTATTTTTAC
AACTATGTACAAAAATTCACAATCTATGACTTCCCTGTATTTGCCTCCCTCTGTTGCTCT
CTCTCATGACATAAACATGAGATGTTGTAAAGAGATTGAGAAACATCACTCTTTTTCTAA
TAAAAGAAGAAGAAAAAAAACTCTTTCTGAATTCTCTCTCTCTCTCCCTTTTTTGTTGTT
TTTTTGATAACTGAGAATCGATCCTAGGCAGGGTCGTTTAGACAAAGGCTCCCAAACCAG
TTCTTGTGATATCATGATGGTTTTTCTTAAATCATTGGGGATTTTAAGGTTCCAAAGTCG
GCTGTTTCGGCCGATGTAGACTATTGAAGTCACTTGTTCCATTGTACCCCTCTGTAGTGA
AAAGCTCTACATAGTACCTCTTCCAGAAGGATGGCTTTTGATATTTTTGCACAGACTCTA
GGCTGCCTTGGCTGCCCTTTAGCAGCTGCACAATCTTTTGCCCAAATGACAAGGCTCTGC
TTGGAGTAGTCCAGAGCTCGACGCCCAGTAATAAGTTCCAAGAGCAGCACACCAAAGGCA
TAAACATCGGTTTTTTCATCTACTATGCCATGCATTAAGTACTCAGGAGCAAGATAGCCA
AATGTGCCTTCGAATTTTGATACTGTATGATGAGTCCATTGCTCTGGAAGCCATTTTGCA
AGCCCGAAGTCACAAATCTGAGGCTCAAAGTTTTCTGTAAGAAGTACATTTGCAGCCTTG
ATGTCTCTGTGAATGATTCTCCTTCGACAACCCTCGTGAAGGTATAGCAAACCATCGGCT
GTTCCTAGTGCTACCTTGTACCGAATACTCCAGTTGAGTTTCTCCTTTGAACCGTGATGA
AGGAGAGAAGCTAAGCTTCCACGCGGATAAAACTCTAGAACAAGGTACATTCCTCCTTCA
ACTCCATAACCGATCAATTTAGCAGTATTGGGATGGTTCACATGGGCCATAATCCCGAGC
TCACATAAGAAGTCTCCTATTCTCTCATCAGGCAGTCCTCGTGTCAGCCGCTTAATCGCC
ACAACCTGCCCATCTCGCAAACGTCCCTTGTAAACCTCGGCATAACCACCCTTTCCAATC
AAGTTCTCTTGGCTGAAACAGTTGGTAGCGGTTTGGAGTTCAGAGAGGGTGAAATTCTTC
TGCTGAGGCAAATCAGTATCTACAAGGGGATCCAAACCCGTGTTGATGTCTTCTCTCAGG
CTACGGCTAATTCGCCATAAGGGTGTTTTTGATCTAATCTTCAATAATTGGACAAAACCA
CCCCATCGAGAGGTGGGCTTCGAGTTTTGTTGAGCTTCAGATTCAGATGTGCTTGCTTTG
GAAGAGACTGTTTCGGATTCAACGGTCCTTAAATAGTCCTCAAGAACTCCATTAGGTGAG
TACACATCATCCTTCGCCTCCATTTCATGAAAGAGAAGCTGAAGGTTGTCGGAGATCTTC
GGTTGAGACAGAAGAGAGAGCTAAAAAGCAAAGGCACTGCAGCAACCCAGAAGAAGCCAG
AGAGAGAGAGAGAGAGAGCAGGCTCAAAGAACTTCCACAACCACAAGGACAACCATTTCT
GCAGTTTTTCCCAAGTTACTGCTCAATGATACGTTGCTTCTTGCCTCCAATGAATTTCTA
ACTTCTTAAAATATTCACCCAAATTTCCAAAAATTGGTAGTGAAATTATATATAATTC
>TeaL_173092
TTTTTATATATTTAAATACGGTGACATTTTTTTTTTAAATTTTAGTTTGCAAGTATTTTT
GAATTTTTTAGGAGTACATGTTCACGTACTGAGAATATAAAATAAAATTTTTGATTAGAG
AGCTTGCACGCAGAGAGGCAATCTAAAATATCAATCACCTTATTTGATTTGATTTTGATT
GATTTTGTAATGATAGTTTAGACTCAAGGAATAACAGAATGTTGAGTACGGTGCGGTGCG
ATCGTTGAAGTGCAGCAAGTGCAGTGGCCTTTGCTTTTCAGTTCTGACAATCTTCAGATT
CTCTTTCACGGCTGGCTAAACTTCATGCTATGACGATGAAATTGAATCCTCTGTTCTCTG
TATCTGTTTCTTCTAAAGCATTGTGATTTTTTGGAATGGTGGGGAAGGAAAGTTTGTACC
GCCCTATTGTAGTTCTTGAGGACTACTTGAGGACCGCAGAATCTGAAATAGTCTCTTCCA
ACCCGAGCACATCCGAATTTGAAGTTCAAGGAAACTCAAAGCTTGTATCGCTATGGCGTG
GTTTGGTCCAACTACTGAAAAGCAGATCAAAAATACCATTACCCACCTTGCATCCTCTCA
GCATCATGAAGCTCTCAAGGAGAATTAGCAGTAACATGAGAGAAGACATCAGCACTGCAA
CAAATCCCCTTTTCGATACTGATTTGCGCTATGTCATGCCTCGGTGGAAGAATTTTAGCC
TCTCTGAACTCCAAATTGCAAGCAACTGTTTCAGCCATGAGAACTTGGTTGGAAAGGGTG
GATATGCTGAAGTTTACAAGGGGCATTTGCGAGACGGGCAGGTTGTAGCGATTAAGCGGC
TGACACGAGGACAGACTGAAGAAAGAATAGGCCACTTTTTATTGGAGCTCGGGGTTATGG
CCCATGTCAACCATCCCAATACTGCTAAATTGATTGGATATGGGGTTGAAGGAGGAATGC
ACCTTGTTCTTGAGTTCTCTGCACATGGAAATTTATCTTCTCAGCTTCATGGTTCAAAGG
AGAAACTAAACTGGAATATTAGGCACAAGGTAGCACTGGGAACCGCTGAAGGTCTGGTGT
ATCTTCATGAGGGTTGTCAAAGGCGAATCATTCATAGAGATATCAAGGCTGCAAATATAT
TGCTTACAGAACACTTTGAGCCTCAGATTTGTGACTTTGGGCTTGCAAAATGGCTGCCAG
AGCGATGGACTCACCATACAGTGTCAAAATCCGAAGGCACATTTGGCTATCTTGCTCCCG
AGTACTTAATGCATGGCATAGTAGATGAGAAAACTGATGTTTTCGCCTTTGGAGTGCTGC
TTTTGGAACTTATTTCTGGGCGTCGAGCTTTGGACTACTCAAAGCAAAGCCTTGTCGTCT
GGGCAAAGCCCTTGCTCAAGAAGAACAACATCAAGGAGCTTGTTGATCCTTCGCTTGGTG
ATGACTACGACTCAATACAGATGAACCTCATGGTCTTGGCTGCTTTTTTATGCATACAAC
AATCTTCAATTCAACGTCCCCGAATGAGACAGGTTGTGCAGCTTCTAAAAGGCGGCCGAG
GCAGCCTGGAGTTGGTGAAAAAATATGAAAAACCGTCTTTTTGGAGGTACTATGTAGAGC
TTTTTAATGCAGAGGAATACAATGTAACCGGGGGGTTAAACGGTCTTCATCGGCAGAAAC
AGCTGGCTTTGGAAGCCTGAAATCACTGGTTTAAAAACTTTGTTGATCTATAGAAGCATC
GTGCAGTCACAAAAGAAACAAGTGTTTTTTTTTTAATTTTCATTCTTTGTTTTTGTGTGT
ATTGAGAAACAAATTTAATGAAAATTAGAAAGCATTCAC
>TeaL_173093
ACTTGGTGTCGGGGAAAACCCACCTGTCTGTTTGGGGCTTAATCGTGATCCTCTTCACAC
CCGGGTATGTCTCAAGCCCATGCATGTCAATTTCATTATCAAAATGGCCAATGTTGCAGA
CAATGGCGTTGTTCTTCATCTTTCTCATGTGGTGAACCATGATGATGTCCTTGTTGCCAG
TGGTGGTGACAAAGATATCGGCTTCTGAGACCACATCTTCGAGGGTTAGAACTTGGAGAC
CCTCCATAAGAGCCTGAAGGGCACAAATTGGATCGATCTCAGTAACAATCACACGTGCTC
CAGCTTGCTTCATTGCAGCGGCACAGCCCTTGCCCACATCACCATAACCACAGACAACAG
CGACCTTTCCGGCAATCATAACATCAGTGGCTCTCATCANNNNNNNNNNNNNNNNNNNNN
NNGAACAACAAAGTTCCATTAGCCTGCATCTGATAAAGCCTCTTGACACCAGTAGTCGTC
TCCTCCGAAACTCCAACCAATCTCTGCTTCATCTTGTGATACCTCTTAGGATCAGTCTTC
AGTCCATCCCTAATAATACTCAACACGATCTGAAACTCAGCGTTGTCAGTAGAGCTCGGA
TCTGGAACCTTCCCACACTTCTCAAACTCCTCCTCCGCCTTCACACCCTCATGGATCAGC
AGAGTGGCGTCGCCGCCGTCATCGACGATCAGATCGGGTCCGCCGCCGGGGCCCCAGTCG
AGGGCCCGCTCCGTGCACCACCAGTACTCCTGTAGGGTTTCTCCCTTCCAGGCGAACACG
GCAGCGGAGTCACGTGCGATGGCGGCGGCGGCGTGGTCCTGGGTGGAGAAGATGTTGCAG
GAGCACCACCGGACTTCGGCACCCAAAGCGGTTAGGGTTTCGATGAGGACGGCGGTCTGG
ATCGTCATGTGGAGCGAACCGGTGATGCGGGCGCCCTTGAAGGGTTGTGATGGGCCGAAC
TCGACCCGGCAGGACATGAGACCCGGCATTTCGACTTCGGCGAGCTCGAGTTCGAGGCGG
CCGAAGTCGGCCTGGTGCATGTCCTTGACCTTGTATTCACGGCCTGTGGTGGTCTTCTCT
ACTATGAGAGCCATGTTTGTTTAAAAGCAAAAACACACAAAAACAAGTGTGAGTGGATCT
GAAACTCATCTTTTTTCACGATGGGAGTGAAGGAGAGGGAGTGCCAAACCTTTGGAGTTT
TGCCTCCAAGCTTACACGTTTGAAGGGTCATTGTTGAAGACCGTGGAAGTAATCGATTGT
CCAACATGAAGGGACGGTGAGGATTTTGACTGGGGGGTTGGAGCGAAAGGAGAGTGGGAT
TAGTTTGGTGATCTAAGAATATTGTTTTACACCATTTATTTAAAGATATGTGTCCAATTA
TTTTTTATAAAAAGATAAAAAGGGTAATGGTCTCACTGATTCAGCCAATGACACCTAAGT
TGGACACCACCCCATCTTGCCCCAGGGGCAAAGAA
>TeaL_173094
GCTGACTGGTAAACCCCGTAAGCCCACCGGCTATAGCCGGTCCTCACCCAAATTAATCAA
TGGGCCCGTTCGGCGACCCCGAGCCTTAGCTTCGTTCCCCGTTCTTCTAGGCTCGGCAGA
CTTTTCTATAAATACGGAGGCTATGGTATCTTGAACCTGCGTATCTCACGGTGAGAGTGG
TATCAGATAGGTTTTGATCAAAAGTCAGATATTTTTGTTCGTCTTCGTTGGTTCTTCAAA
GGTTACTTTCGATTACGAATTAAGGAGTGGTTTGGAGTGATTGAAAGGTGGGATGGCATT
AGTTTCTGGAGGCAGGTCTACATTGAACCCAAATGCACCTCTCTTTATCCCAGCTGCTGT
TCGTCAAGTTGAGGATTTCTCGCCAGAATGGTGGGAACTGGTTACCACTGCTTCATGGTT
CCGTGATTACTGGCTCAGCCAGCAACAGGGAGAGGATGGTTTTTATGGCAATGGAGAGGA
TGAGTTCAGTGGCAATGATGTTGTTGATCTGTTGCCAGATACAATTGATCTTAGCATTGA
TGATGAGTTCTCAATTATGGAAGCACAGTTTGAAGAATTCATTCTGTCATCTGAGGCGCA
GAAGCAAGTAAATCATCTCTCAAATTGGTGCAGTGTTTTTACTATGATAGAGCTATGGAA
ACCAAAAATTGCTTCTATTCAGGAGGACATCAAGTACTGGAAATATTTTGAAACTTGATA
GAAATATATTCCATTTTTTTGTGGTTCGAATACATTCTAATAATATTCTCAACACACCCA
TTGCTCTAGATTAACTAACTCGTCT
>TeaL_173095
TCGACTCGGATCTCCGACCAACTCCACCTACTCTCTCTTCACCTCTCCTATCTCTCTCTC
TCTCTCTCTCTCTCTCTCAACTTCACAAAACAACCTCAACATCATTCCCAACCTCTATAG
TTTTTGTTCTGAATCTACCAATTCAATGGCAACTAATTCTATTTCCATCAATTTGCTTCT
ACAAATCTTCCTGCTATTAGTCTCAACCCTTCATTTCTCTTCCGAAGCGAGGCTACTCAC
TGAGTCTTCACAAACCCAGCAACCCATTCTCTTCGAATACCACAATGGTCCTCTCCTCAC
TGGCAAAATCTCAATCAATCTCATTTGGTACGGCAATTTCAAGCCCTACCCAACGTGCCA
TAGTCTCTGATTTCGTTACATCACTGTCGTCTAACCCATCTGGCAACCAACCCTGTGTTG
CCACCTGGTGGAAGACCACCGAAAAATATTACCAGATTCCCAACTCCAAAAATAAAGCAC
CTTTCCTCTCACTCTCTGCCGGTAAGCAAATTCTCGACGACAACTACTCGCTTGGAAAGT
CGCTCACACAGAATCAGATTGTAGAATTGGCATCAAAGGGTGATCAAATGAATGCTGTCA
ATGTTGTCTTGACCGCGTCTGATGTCATCGTTGATGGGTTTTGCTCCAGCAGGTGCGGCA
CTCACGGATCTTCCAAAGCTACTCAAGTTAAGGGCAAGAATTACAAGTTTGCCTATATCT
GGGTTGGCAACTCGGAGACTCAGTGCCCGGGTCAATGCGCCTGGCCATTCCACCAACCCA
TCTACGGACCACAGAGCCCACCCCTGGTTGCACCCAACAACGATGTGGGTCTGGACGGAA
TGGTCACCAACCTG
>TeaL_173096
ATGGGGTTTGATAGAGACCTTTTCCAATCACCCCCTCACCCCATACACACGTGGCGGGTG
GTGATTGGAGGAGAAAGAAAAAACAAAAAAAAAAAGAAAAAAAAATTTGACCAATCAGAT
CAAGAGGGGAGGGAAAAAGGAGGTCTAGGTCTTTTTCCTATATATATATATATATATATA
ATCACTAATTACTAACTAAATTCATAAAAAGACGTTAACTGTAATGCAAATAATATGCCA
AGAGCATTAATCTATTCAAGCTTGCCTTGGCTACTCTCTTAACTGAAAAGAGCTTTTACA
TGCTACATTGGCACAACTATACCACCCCCCCAAAAAATTAAAAAATTAGATGCCACCCAA
AAAGAAGCAAAAAAAAGGCCGACCAGCTGCTACAATCTCAGCACATTTTCTCACTTTTGA
TGAGCCAATGTATGGTGTTTGAGCAACTCAACAACCCTTCTCATGGAAGGTCTGTTCATG
GGAATTGGAGAAGTGCAAAGTAGAGCAACGTTGAGGACTTTCTCAATCTCTTCGTAATTG
CTTGTTGATGGGTCCATCCTCGGATCTACAAGCTGTCCCAAACCTATTATGCCTTTTCCT
TCTTCTGGAGATGATAGTGCAACCTCTGTTACCCACTTCACAATGTCCTTGTTCTCCCCC
AAGGAGTCATCGTTTGGCCTCTTACCGGTTATGAGCTCCAACAACACCACGCCAAAACTG
TAAACATCACTCTTCTCATTCACTTTCAATGTGTAGGCATATTCAGGTGCAATGTAGCCA
CAAGAACCGGCAACACGTGACATCACTCCACCACCGCCTTCCTCCATCAGATCATGTTGC
AACGTCTTGGCCAACCCGAAATCAGCGACTCGTGGGTTAAAATCCTCATCCAACAAAATG
TTGCTAGACTTAACATCTCGGTGCACAATAGGTGGCACACAATCATGGTGCAGATAGGCC
AACCCATGGGCTGCCCCAATTGTGATTGAGAACCTCTTAGGCCAATTTAACAACACCCCA
CCCCTCTCCCCGTGCAATACATCCCCTAAACTCCCATTCTCCATGTACTCGTACACCAAA
ATCTGAATATCCTCTCCGATACAGCTCAACAACAGTTTTACAACATTGCTATGTCGGATT
CTACCCAATGTCTCCACCTCTGATCGGAACACTGCCTCTGAGTCTACTAATCGGTTGCCA
CCTCCCCACAACCTCTTAGCTGCCACCATTTGTCCGCTCTTGAGCTTCATTCTATAAACC
TGGCCCGATCCACCTGACCCAATTAGGTTTTCCTTTGTGAGTGCAGCCAACACGCCTTCT
TCATTAATCTCAACCCGTTGGAATGCGGTTATTTCTAATGAATGATGTCTCTTATTAAAA
AGTAGATTCAAAGTTTTGATCTTGAGGACCCAGATAAGTGACCCGATCAATAGCAAAACC
AAGGCCACAAGAATTCCTATCAAACACAAGGTAATGGGTTTGGGTTTGGATTTCGGGCAT
GGAGGGAGTGGTTTGAGATCCGGACTGCACAGACCCGGGTTACCCATTAGGCTCTGAAGA
TAAAACTCAGTGTTGAAACCACTTGGCACTTCACCTTCAAGTTTGTTGTTGGAGACATTG
AACACGTTGAGTTTCAGATTCGTCAACTCCGCCGGAATCTCGCCGGAAAGTGAGTTTCCT
TCTAGATTCAAGTTCGTTAACGACGACAAACTCCCAAGCTCGCTCGGAATTTCACCGTCG
AAATTGTTATTCGAAAAATTCAGCTCCGTAAGCTCTTTCCAAGAACCAACGCTCGCTGGA
ATTTCACCGGTGAACTTGTTCTCTTGTAGCTTCAACTTCTGTAACTTATTCAATTCAGTT
ATACATCCAGGCAATTGGCCGAAAAATTGATTTCTACTCAGATCGGCAAATACAAGCTCT
TCTAATTTGCAAATTTCCAATGGAAGTCTGCCGGAGAAGCTGTTGCCGGAGATCAATATT
TTCGCTAAACCTCGAGCATCGGAAATGGAAGGAGGAATCGAACCTTCAAATTTATTGTTT
TTCAGTTCAATGAATTGAAGTTCTGAGAGATTCCAGAAAGGTACTGATCCAGAGAGTTCG
TTATTGTAGATACGTATGTAATTAAGAGTATTGCAATCACTGTACGAATCGGGAATAGGA
CCTGAGAAATTGTTGTCGAAAGTGAGTAGTCGTTGAAGTTTCTTTCTGTAACAAAGATTC
GGAGGCAATGAACCTTCAAGTTCGTTACCAGAGACATCAATATCATTAAGATCGGAGTTT
CGGCCTAAATTCACAGGCAATGTACCAGAAAATCTGTTGTTGAAGAGTTTCAATTGCGAC
AGATTAGGGTTTGAAGCTAGGGTTTCTGGAATTTCGCCTTCCAAACTGTTGTCATTGAGA
TTGAGTACCGCGAGAGGCATACCGGCGATACCCTCCGGCAATTTTCCGGTTAGATTGTTC
TGAGAAACGTCAAGTTGGAGCAGTGAAGTCAAATTCGATAAAGTAATAGGCAATTCACCT
GATAATTGGTTTTGATATAGCTCAATTTGTTGTACATTTTGCAATCCACCAATGCTATCG
GGAATTTTACCAGAGAGTTGATTAACGGAGAGATCGAGATTTTTAAGAGCAACGAGATTT
CCGATAGAGTCTGGAATGTTTCCGATGAGACTAGCGCTTGGAATCCATATATTTTCAAGT
TTTCTCAGGTTTCCGATTGCCAGAGGCAGTGGACCTGGCTTGAAAGGATTTCCAGCAAGC
TCGAGCCGTGTCAACTCAGTGAGATTGGTCAAGAACTCAGGGATTGAGCCATTGAGATTG
TTATACGCTAGCCTGAGCACCTTGAGAACCGGAAACCTGCCGAAACTTGCCGGAATATCG
CCGGTGAAGTTGTTCAAGTTGAGATCGAGCGTGGTCAGGTTGACGAACTCCGGCACAAAC
TCCGGCAATTCACCGACGAAATAGTTGGAAGACAGATTCAAGAAATGAAGGTGAGAGCAG
AAATAGATGGAGATCGAAGAGAGAGAACCGTTGAGATTGTTGTCCGCGAGACTGAGGAAC
CGGAGCGTCGGAATACGGCAAAAATCCGCCGGAAATCTGCCGGCGATGTTGAGACTGGAG
AGGTCAATCGCAATGACTGCGCCAGTGTGCGGATCGCAGGTAATCCCGGTCCAGTTGCAG
GGAGCATTATGAGTCGTCTCGACCCAATCACCAAGTCGACCATGCGGGTCGTCGAGTCCG
TCGTTTTTAACCCGGAGTAAAACGGTGACGTCTCTTTGAGTACAACTCACAACAGAGACA
CAACTAACCACAAATAAGAAGAGCGGAGCAACAAGTGTTGTTGACCTCTGCGAAGCCATT
GTTCACCCTTTTTTTGCTACAGAGGAGAGAACATTTTTCTTATGGAGAGAGAGAGAGAGA
GAGAGAGAGAGAGATGTGGTAGGCTCTGGCATGAGTGACAAATGACAGAGTAGACAGGTT
TTCTGGGAATTTTCACAAAAGTGTGGAAAGTGTGTGGGTTCACATGGAAATGCTAGTGCT
TCTGCTGCTGGGTGTGAAGGTGAAATGTGTGAGAATTGAGAAACTTTCATGCAGAGATTG
TCTCTTTTCAAAGGTGAAGTGGATTAGGACGATGTCTCTAT
>TeaL_173097
AAATTTATAATTTAAACATAATTAGAAAAAAAATCTATTTAAGCAATTAAGCATGCTGTA
AATTGAAGCCTTGTGTAATGAATAAATTATTTTTTTTTGCTCTTTAGACAATATCACATG
ATACTTCAACTTAATATTCGTTATTTAAAATAGATCTAGTACTTATTGCGTTTTTAAAAA
ATGTTTAACTAATATTAATTAATAAATAGTGTCTTCAAGAACACTAAATAATGACTCAGA
ATTTTTCCTACTCTATTTTTTTGTTGTTTTATTTTGTCTATTTATTTGTTAAAGTGGCAA
TTGTAAATGCAAGAAAAAAACGCAAATAATCAAGCAAAGCCTTGCTCTACAAATGGACCG
ATAATATATGGGGAAATTCTAATCTAATATATAAATCAACGAACGAGAAGTCCAGGAACA
AAGTATATACTGAAATCACTCGCTTATTTCTCTCTGTAAACATATATAATGTAAAATAAA
TAAAGAATCCCTCACACTCGGTCCATAACAAATACTCGCATATACTATGTCCACGTACAA
ATATAAATATCTATGTATGTATAATGTACGTATTTATGTGTATCCATGAACAAAATCAAA
GAATCGGGAAATTTAATGCTTGATGAGTGCGATCAAAGACAAAGCCAGCGACGAGCATAC
GACGGCTGCAGAGATGGGCAACGAGAATGCAGATCCGGCATCCATGCCAGGGGCTGATGC
TGGAGCCATCCCGGAGTCTTGTGCCGAAGCAGTAGCAGAGAAGAGAGCGACGACGAAGAA
GACCGCCAAAGCCTTGAATGAGCTCACGTTCGCCATTGCAAATTGTATATAAATAGAGAG
AGAAAGCTGGTTTTTCTAGAGAGAAAATAACTTGAGAGGAGAGGAGGGTTTGAGACAGCT
GAAACAGTGAAGGATTATTGAGTTTGGAGGATGATGTCCATAGGATTGGC
>TeaL_173098
CATCACATTTAACCCATAATCATTATATTCTCTCTCACAAAAAGTCAAAAAAACTCAAAA
AACTCTTCACAAACGAAGTTTTTTAGCCCCGGTTTGGTTTTTTCATTGGGCTAAATAATC
ACATATGGACAAAAAAAGAAAAAAAGAAATCAAAAAATCAAAAAATTAAAAAACCAAAAA
GTCAATAAAATAGTTTGTCATTCCAAAATCAAAAAGTAAAAAAAGGCAAACAAGAAAACC
AAACAATCGAAAAAGTCTTAGGTTAAAAAGTTAAAAAAGTCAAAAAGTCAACTAAAAAAA
TCATTGTTAAGTCCCAGATTAAAATAGTAAAAAAATCAACCCACTTCCCCAATGAAACCC
AAGAAAGTCCGATTATCTCCAAAAACGTGTTTGATTTTCCTTTGTTATTTTAGATGGCTA
GAAAAGTATCACATCTTTTATTTTGTTCGTCAAAATAAGTTTTTGTTTCTAATAAAGTCT
CCAAGCCCGAAATAGTTTACTTTTCCGAAAAATTGACCAATTTCATTATTTTTATGAAGG
TATTTTTTTTCTTTAAATATAAAACTTTTTTTTAATTTATATTTTTATTTTAAAATCTCT
ACTCAAATTTATAATTTAAACATAATTAGAAAAAATATTCTATTAATTAAGCAATTAAAC
ATGCTGTAAATCGAGGCCTTGTGTGGGGGATAAATTATTTTTTGCTCTTTAGACAATATC
ACGTGGTATTTCAGCTTAATATTCATTAATTAAAACAGGTCTAGTACTTATTGGTTTTTT
AAAAAATGTTTAACTAGTATTAATTAATAAATGTTGTGGAGTAATGTTCCAAGAATAGTG
AATAATAACACTGAATTTTTCCTACTCTCTTATTCTCTCTGTAAACATATATAATGTAAA
ATACATAAAGAATCCCTCACACTCGGTCCATAACAAATACTCGCATATCCTATGTCCATG
TACATATATAAATATATATGTATGTATAAGTATAATGTATGTATTTGTGTATCCATGAAC
AAAATCAATGAATCGGGAGATTTAATGCTTCATGAGCGCGAACAAGGACAAAAGAACGGA
CGAGCACACGACGGCTGCAGAGATGGGCAACGAGAATGCAGATCCGGCGTCCATGCCAGG
GGCTGATGCTGGAGCCATCCCCAAGTCTTGTGCCGAAGCAGTAGCAGAGAAGAGAGCGAC
GATGGAGAAGACTGCCAAAGCCTTGAATGAGCTCATGTTCGCCATTGCAAATTGTATATA
AATAGAGACAGAAAGCTGGTTTTTCTAGAGAGAGAAAAACTAGAGAGGAGAGGAGGGTTT
GAGACAGCTGCAAGAGTGAAGGATTATT
>TeaL_173099
CAACTTAAATCTATAATCCAACAGTTACACCAAATAAATTAACAACTTCTGATTAAAATC
ATAATTTATAATTTATTAAGCTATAATCTATAAACTGTTTTAACAGCTACACCAAACGGG
ACTAATGTTTCCCAAAAAGAGAGTATTGAGTTCCACCCAACTGTTCAAATAAAAAGCTCA
TCATCAGAATCGTCATCATCGTCAATTACCACTCTTCCACTCCCGAGTAATGTGTTCAGA
ATCATTCGCTCCCAATGCCTCACATTTGCAGCGGGCATCCGGAAACTAGAGGGTTCACTT
GCCTACCCCTCAGGAGCTCTGGTTGGTGACTGGCAATGCTCAGCCCCATGATAGTACTTC
AACGTGCATCTTCCCGAGGGACCATGAATATCGACATCAAATCCCGAGGAGAGTGGTCGT
CCGACAACTTGAACATGTGAGATGCATATATAAAATAAACCATCCAATTCTTGTCTCTGT
ACTCTGCCCAAAAGCTCTACTTGCAGGATTCCACCAATGCAAAGAACAGGCTCTGGAAGC
TTGAATTTTTGCAAGCAATTCTCCTGAGCCATTGGAAATTCTGGTGAGGTATATGTCCAT
TCGAATGCATAGTCAGGTGACTCACGACCAGCTTCAAACTCATCTCTGAAGTCACTTCCT
ATTTCCATTGAGGATCTGGGACGTCCCATTCGAAATCGCACAGCCCTTGCTGAATATATA
GGAAATCCGAACTGAAAATATGCTTGGAATGGTTGTACATGGATTTCAGTGATGACACAC
AACTTTGAAATCAACTTATAGTCTAATATCTCGGGAACTGTAGGATCACTTTCACCTTCG
CTTGACCAGTATGAAGCTCTCTGTTCAACCCTATCACTTGGTTCCAGAGTATTTTGAATG
CTTTCTTCAGGATAATTATCAGTGCTGGATGCAAAAATGGCCTCTGAAAGGCAATCTTTT
CTCACGAAAGAGGTAAGACCACGAGCTAAAAAGGCATAGACCCTATGATCCCTCTTCAAG
TATTCCCATTCCATAGACTTGTCAGGCTTGACTACTATGGGTTCTATCGTGTTTTCCACT
TCAATAACATGGGCAAAACTTGATATTTCAGGAAACAGTCTTAGACAAAGCTGCTTCGAG
AGGCTATTTTCAATCACAAACCGGCGCCAAGAACTTGAAACTGAACAGACACGGATGAGA
TCTGACGGGTCCTTTAAACACATGAGAATATTCATAGACGTGTCAGGTCCAAGCCACTGT
AGGAAATCTCCACAACCCTCCATTTCAAGCTAAACTATTGTAATTATACCAAATAAATTG
TTGATGATCCAAGACTTCTACGTCCTGGATTTGAGGGGGGGCTAATAATCTGAAATTAAT
TTCTCAAGAATGAACAAGAATGATCCATTAATTTCTGAAATAATCTTGAACAAGAATGAA
CTAATATTGAAGAAGAATGAACATAAATAATCTGAAATTAATTTCTCAAATAATCCATTA
AAATCTGAAATAATCCAAAGAAAAATACCTGGATTTGATGTCGATCTGAAGGGTTGAAGA
GAGAAAACA
>TeaL_173100
GTAAAATTCTTAATTTTTTTCCTAGGTTCCACTGACCAGTTACATTTTTCGACGCCAAAA
ACAATCGTACAAACATATCAACATGAAAAATTTATTTATTTCGAAACAAATTGCAAGTTA
TTTTCTCCATTTATAATTGATTCTAAGATTTTAAAATAATTCCACATTTTGCAATCAATT
TCTCACGCTTTAAAGGTTGTACTCAAAGTTTGAATATAATTTTCTAGTTGCATGTAATTG
GGATTAGAATTGAAATTGGAAGCAAGAATTTTATACTGCTATATAACTTGCTTTATCTAA
TAAAACATATAATGGGCAAATGTAAGTAAAAGGAGACATTAATCCAATGACCAGTGTCAT
TTGAAGCTCAATTGCTATTGGCTATAAACAAAATGAACCTAATTTTCTGACCACATTTTG
GGTAATTTTTTATGTCATTGCTCCATAAAATATTGTTGCATCATTAACATCAAACATCAA
CTTAAACATGTATGGATCATTGATAAAGAATCTCATTTTTAGAAGAATCATTTTACAAGA
AAGAAAAAAACTCTAATACAAAATGTGTGTATACAAAATTTGAAAAAAACAAATAATAGT
ATAATAATTTTAAATAATTCCCAAGTGTGCCCAGTATATAATCCCTCAGAAACCCGAGTC
CACTGCCATGAACTCGGACGAGTCCAACTGTGTTGACTCACTTCTTTGCGATACTACCGT
TTCTGCCATGCTCCTGACTCCAATATTCTCCGAGAAACGTTTTCGCAGCGTCCAAACTCG
GGAAATAGGTCGGTTCGAGGAAGATCTCAGACAATGAATCGCTCGAATCGACGGTCATGA
ACGATCGATTTGCTTTCGCCTCCAGACTCCCCATCACGATCACAATCAACTGCTTGTACG
AGTAGTAGAACTTCTTCAACGCCGATTCGATCGCTTGCAAAGCCTGAAGCAAATGAATCT
TCTCAAACCCTAATTTCTTCCTGTAAAGCTTCATCGCCGCCTCTTGGATCCTCGGCCCTC
CCATCGGATCCACTTCCACGCCCAGGATGTACGGAACTTTGTGCTTCAGATCCTTCGATT
GCTTCGTGATCTCGATGAGTCCTCGCGATCGGAAGCAAAAAGCTTCAGATTCGGACGAGG
CTTTGATCGAGAGCTGGTTCTTCAATCGGAGAAAATCGTCAGGATCCATGAGTAGATGCA
CATCTTCAATTTCGGAGAGAAGTTTCCATATCCTTTCGAGAATCCAGCAATCGCTTGAAG
CTCTTTCGAAGTCCTTCGAATCGATTCTCTCGCCGATTCGTTTCAAAAGTTGTTGTGAAA
CGCAGATCCATGACTCCAAGATCTGTTGCGTTGTGTAGACCGTTCGGTTCTCGTGATTCT
CGAGATTCATGAGATCCGATGGGCTTCTCTTCAGAGAATGAAGCTCCGATGGCTTGCATA
CCAGATCATAGTCGAGGCTCGGCTTGCCGCTGAGGTTCGGTTCTCCCAAACCTAGAGTGT
ACGGACACCTCCTCATCGCGCACTCGATGGAGTACAGAATCTTCTCTGCAACATCTTCGG
ATTTCTTCCACGTGACGAGCCGAGGCAACAAACTGGCTTCGCTGGTTCGGCTCACCACCG
TCGTCTCGCCGGAGAGCTTCCACACCTCCGCCGAGCTCCCGTCGCGAGCCAACACGCCTC
CCGAAGAACTCAGATCGACGATCGGAGCCGCGCCACGTGTCTCGTCATCCTCGTCTTCGC
AGAGAAGAGCTATGAGCTCAACCTGAGTCGTCCCAAGCTCCTCCAACCTCCTCCTCCACT
CCCTCCTATTCGCATACGGTCTCGAATCAGACAAAACCGTTGAAACGAACCTAAACGTGA
TCTCCAAAGCTTGCAACGCAGGTCTAAGAACTGACTCGTTCTTCCAACTCGGAAACTCTC
CGCAACCCCATAGCTTCCTCAGCTCCGGAAGACGAAGGTAGTGCTCGTAAGCCAAAAAAA
CCGAGTCAGACGACGGCGATAAACCGCCGACTCGAATCGGCAACGGTACAGAAATGTTGA
GCTTGGATGAAAGTTTGGGTGATTTGTTGGGTGAATCAGCAGTAACCATCTTTGCTTTCC
AGTCCAAATCGACCATTATGTGGAAAAATATATATGAATTTGTATAGATTGATATTGATT
GAAGAACAGATAGATATGGTGTGTTTTGGCTTTGAAACAAAGAGGAGAGGGAGAGAGATG
TATTTATAGGTGAATTGGAGTTTGAATGGGAGGGAAACGCGTGGAAACGGAGATACATGG
AATATCAAAGTCGCGGCTGCGAGGAAAATTTTAAAATAATTAATTAAATCTAGA
>TeaL_173101
AGATAGTTGAGTCTAATGTTGTTATCAATTTATTTTTTTTTTAGACTTTTCAAACTTTAA
TTTGAAAACATTTATCGTAGAGTAGGAATGTTGATTTTTCCACACATTTTCCATAGCAGA
ACTATAAATACATGTCTCGCTCACCTTAATTTCATCCCACATTCACACACTCTTCCATCC
ACGCATTTCTCTTCCAAAATGGTATCCCTCAATATCAAAAACAGCTTACTGACAATCATT
CTGGTCGGAATTCTCACCGGTTTTGTACCAAAAATTGTATTGGGTCAGAACACGGTCCCT
GATATAGTCACACAGGCATTTTTCGATGGCATAATCAATCAAGCTCCTGCTGGATGTGTA
GGGAAAAGCTTCTTCACCCGCTCTGCATTTCTTAATGCTCTCTTCGCACATGCCACGCAT
GAGACTGGATTTTTTTGCAATATTGAAGAGATAGATGGTGCCTCTAAGAACTACTGTGAT
CCATCAAATACTCAGTACCCATGTTCACCAAACAAGAATTACTATGGCAGAGGTCCTCTT
CAACTGTCATGGAACTACAACTATGGGCCTGCTGGGCAAAGCATTGGGTTCGATGGACTA
AACAATCCGGAAATTGTGGCAACAGATTCAGTGGTGTCGTTCAAGACCGCCTTGTGGTTT
TG
>TeaL_173102
TTTTAATGATACGGCGACCACCGAGATCTACACTCTTTCCCTACACGACGCTCTTCCGAT
CGAAGAGGTGAAGCAAATAATAACAGATGCCTTCACCTTAATGGCAGCCCGTACCGCAGA
AGAAGCAATGGATTCTAGGTGGGTCATTGGTTCTCCAACATATTTGACAGTCTTCTTAAA
ATACAGGTCTTGGTTGAAAACCTTCTCTGCCTCTGCACAAATTTTACCAACAATGGAAAT
TGCCTCAACAGGGTACAATCCACGTAATGTCTCAGCACCAAGAAGAATCCCATCACTTCC
ATCCAATACAGCATTGGCAACATCAGTTGCTTCTGCACGAGTTGGTCTAAGATTGCCAGT
CATACTATCAACAACACGAGTCACCACTGCAGGTTTTCCAGCCATGTTGCACTTGTAAAC
AGCAGCCTTTTGAAATAAAAACACCTTCTCAGGTGGAAGATCTATGCCAAGATTACCGCG
AGAAAGGATAATACCATCTGCTTCTTGTAGGATCTCATCAAAGTGGGTCAAACCCTCTAC
ATTTTCAATTTTTGCAAAAATTTGTGTCTGGCTGAGATCACCAAGCTTGGATAGGAATTC
ACGGGTTTCACGAACATCTTCTGCATGCCGAGTACATGCTAGCGAGAGGAAGTCAATCTT
GTTTTTTACACCCCATGTACTAATGACCTCCTTATCTTTATCTGAGAGTGTAGGCAATTC
AATATGAATTTGAGAGGCATGAAGGGTGAACAATGAGCCAGTCAATGTTGCAGTATTCTT
TATCAAACAAACCACGTCTTCCCCTTTCAATTCATTTACCTCCAGCCAAACAGAAGTAGT
TTCACTTCCTGTGAACAGGTATTGACCAAGAAAGATGGTGTCTCCCTTCTTCACTGCCTT
TGCCAGTCCAGAAAAGTTGATCGGCAACACGTCAGAAGAAGCTTCCTGACCTTGATCGGG
TGTTAGAACAACTATACCATCCTCCTGAAGTGAAATAGTTTTCTCAGCGTTTATGATAAC
ATGCAGCTCAGGCCCCACTGTATCTAGCATAACAGCACAAAGCTTCTTAGTAGACTTCAC
AGCAGTCCTCAAATTTTCCAAAGTCTCTTGGTGATACTCAGCGTCCCCCCACGAAAAGTC
GAATCGACCCACTGACATTCCAGCTTGTAGACAAGCAGAGATGACCTCTACGGATCGAGA
GCGAGGACCCAAAGTCCCGACGATCTTGGTCATTGCAGGGAAGAAACTGGATCTAGATGG
CTCGAGGATTGAAGCCATCCGTACAGGTTCTTCGAGAAGCAAGTGATTTGCATGCATTTT
TGCTGATTAAAATGGCTGATCAACTCTGAAACTTTGAACAGCAATGGAAATGACAAAGCA
GATATTTGCACACACAGAGAGAGTGAGAGAGAGAGAGAGAGAGAGAGAGAGCAAGCAAGT
GTATGTGTGTATCTGTGTGTGATAGGAGAGAGAGAAGCATTTGAAGCTTGACCAAGAGAG
AGAATATGCTTGTTTTTGGTTTGGCAAGAACCGGGTTTCCTCGTTTGTAAAGCAAATTAT
CGCATTCACGGTGGTTTTAGGTTTACACCGGGATGGTGGCACAGTGGAGACTGCATTTTT
CTCCACATAAGTTACTCAGGTTTGAATTCCTGGGGTGTGAAAAAAATAGTCAGATTTCAA
TTGATTCTTTTTCAAATTTTGCGCTGTTGTATTCTAATTAATTTTGAATTTGCGATACAT
CATTAATTTCTCGACAATGAG
>TeaL_173103
CTTGAGGGTGGTTAGTGTAATTTACGAAAAAAAATTACAATCTATAGTTATCATCACCGT
GTTTGTTCTTCCGTTGATTCCTCTATCCTGATCACATTGTCGCTAGTCAGAGGGAGAGAG
AGGAGAGAGAGAGAGATGGGTATGATGTTGTTGATCTACGCGGCGGTAGTGCTTGCGATA
CCTTTTGGTTCAAGATCAGAGCGCCTGAGCACCAAAGAGTGTGAGGATTTAGGGTTTACA
GGCCTCGCTCTCTGCTCCGACTGCAACACCTTCGCCGAGTATGTCAAAAATCAAGACTTG
GTATCTGATTGTTTGAAGTGTTGCACAGAGGATTCTGATGATTCCATGAGCAAGATTACC
TATTCTGGCGCAGTTCTGGAGGTCTGCATGAGGAAACTAGTATTCTATCCAGAAATTGTT
GGTTTCATCGAAGAAGAGAAGGAAAAGTTCCCTTCTGTCAAAGTTCAATATGTATTCAAT
TCCCCGCCAAAGTTGATCATGTTAGATGATGATGGGCAACATAAGGAAACCATAAGAGTT
GACAACTGGAAACGCGAACACATACTGCAGTTCATGAGAGAGAAGCTTAAGCCTTCTTCA
GCAGCAATCTAACAGAGTAGTTAATTTGGGTTTTCTGTGTCACGGCTAAACCTGTATACT
ATGTTTGTGTTGTTTATTTTGCCTTAAAAATTTGAAAATTTAATTTGCAGACTTATCTAG
TTACACTGATATGGAAAGAAGAATTTTGGAGCATAGATGCTTTTTAATTGTCTAACATCA
TTGTGTCTATACCCGAGCTGCAGTTTTGCATTTGGTGTATGGTGTTAGGTTGCATTTGGA
TTTATGAAAGTGAAATGAAGGGATTTTTAGGCACTGATTACTCATGGAGACTAATTTAAA
TTTATATATGATAGTTCAGATATGAATTTTAAGATTGAATTTGAGAATCTTGTCATGATA
GATTATGATGG
>TeaL_173104
GCTTTTGTTTTCCATGGCTTCCCTGAAACCAATAAATGAGATAATTAGTAATTTAAAAGG
GGAAAATCACAAAGCTTATCAAATATTAAGGAAAACGACATACGTGAGAAGCATTGAATA
TGTTGAGACTTAAATGTTAAAATCTGGAACAGCAACAATATTGAAGAGATCCAAGTCATA
AATTGATTGATTGAATAGCAGAGAAAACGCAGCCAATTAAGTAACAATTTAACTTGAAAT
TCCACAAATGTTGTAACTATAGAATTTCCCCTATTTTGGTTTAGCCTCTTTCATGAAATT
AAACTAAAAATAAACAGTAAAACTTTATTATTAAAACCTCATGTGTTCCTAACATTCAAT
TTTCACATCCAAATACAAGGATATACTAGACAATACCAAATATAACAAGTCAAAATTACA
AGCCTTTAACATAAACTACATCACTGCCTCATATAAGAATCCTCATAACTATTTTAATGA
AATAAACAGCTGTGTTTTAGACTGAGATGAGAATCCACTTCACCTTTTTCTGAGAATTCA
TGCAGCCCAGTAAAATTATTTGAGGTGAAACAACAACTCAGCCACTTTGAAGCGAACCAC
AATTCAAGGGAAGGATCCATAAACTCGTTATCCATTTTAGTTTGGTGCATCGCGGCTGTA
GTACTGATCCAGGGTCTTTGCTGGGATACGATGGAGAAGCTCACGTGGGAATATGCGGAG
CAGAGTCCATGCCAGGTCAAGCGATTGGAAGACGTTGCGGGTATCGTAGGCTCCTTGAGC
AACGAATTTCCTCTCAAATTTGTCTAAGAACTCCAGATATAGCAGATCCTCGGATGAGAG
TGCTTCTTCTCCAACCACGGCTTTCATTGCCTGGACATCTTTCCCAATGGCATAATTTGC
ATATAACTGATTGGACACATCAGAATGATCCCTCCGAGTCATGCCCTCACCAATGGCGCT
CTTCATTAGCCGAGACAAGGATGGAAGTACATTGATTGGTGGGTAAATCTGTCGATTCTG
GAGCTGTCTGTCAATATAAATCTGCCCCTCAGTAATATAACCCGTAAGATCCGGAGTGGG
ATGTGTGATATCATCATTGGGCATCGTTAAAATTGGAATTTGTGTGATGGAGCCCTTTCT
TCCCTCAATTCGTCCAGCACGCTCATAGATTGTTGCCAGATCAGTATACATATACCCAGG
ATACCCACGCCTTCCTGGAACTTCCTCTCGGGCAGCAGACACCTCACGAAGGGCATCAGC
ATAAGAACTCATGTCTGTTAGTATGACAAGGACATGCTTTCCACATTCATATGCCAAATA
TTCCGCAGTAGTCAGAGCAATTCGAGGAGTAATAATACGTTCAATTGTGGGATCATTAGC
CAGGTTTAGAAAGAGGGTCACTCTCTCCATTGATCCATTTTCCTCAAAATCACGTTTGAA
AAACTGTGCAGTCTCCATGTTGACTCCCATTGCTGCAAACACAATGGCAAAATTGTCCTC
TCCTGCATCCTCAAGAAAACTTTCAGTTTTCTCTAACCGCTTTACTAGCCCAGCCTGACG
ACATATCTGGGCAGCAATTTCATTATGGGGAAGACCGGCAGCAGAAAAGAGAGGAATTTT
CTGTCCTCTAGCTATCGAATTCATGACATCAATCGTTGAAATCCCTGTCTGTATCATCTC
TTCAGGATATGTTCTCTCACTAGGGTTGATAGAACTCCCAGAAATATCCAAATAAGCCTC
GGGCAAGATGGGAGGCCCATTATCAATGGGTTTCCCAGAACCATTAAATATGCGTCCAAG
CATATCCAATGAAACGGGAGTTTTCAAGACCTCCCCAGTAAACTGCACGGTTGTGTATTT
GTTATCAATTCCAGACGTTCCTTCAAAAACCTGAACAACAGCCTTCTCCCCATCAACTTC
TAGGACTTGACCACGTCGTGTTGTTCCATCTCCCAAACGAATATTGACAATCTCTTGATA
CTTGGGTCCCTTAACCTTTTCAAGAATAACCAGAGGTCCAGCAACTCCAGAGACAGTTCT
ATACTCCATGCCGATCTCCGGCGTTCCCTCCTCCATGTCGAAATTCATTGCACCCATATT
CACAACCTTGCTTTTTGATCTGAGAATGTGAGAGAGAGAGAGAGAGAGAGAGACAGAGAT
GGGCAGAGCAGGAGAGGGAGAAGAAGATGGTCTTCCATTATTTGAAACAAGAGTAGGGAA
GAAGAGTAGAGTTGCATACAGGATATTTGGGATCACTGTATTCATAGGAATATGTATGAT
ATGGGTTTATAGATTAACCCACATCCCAACAGCTGAACAAGGAAGATGGGCTTGGATTGG
TATGTTCATGGCCGAGCTCTGGTTACTTATCGTTACCCTTTCAAGCACAGGCTCATAACC
AGGTACGGGGACAAATTACCAGCTGTGGACATTTTCGTCTGCACTGCGGATCCCAAAATA
GAGCCTCCGACAATGGTGATTAACACGGTCTTGTCGGTTATGTCATATAATTACCCACCT
GAAAAATTGAGCATTTACCTTTCGGACGATGGCGGGTCGGAATTCACATTCTATGCTCTG
ATGGAAGCCTCTCAATTCTCCAAACTTTGGATTCCTTTCTGCAAGAAATTCAGGGTCGAA
CCGAGGTCCCCTGCAGCTTACTTTTCTCAGAATTTCAACCAGCAAAATCCCAAATTAGCA
GAAGAATGGTTGGCCACTAAGAAACTCTATGAAGATATGAAATTCCGGATTGAAGCAGCT
ACTGAAAAGGGTAGGCTTTCGAAAGAAGTAAAGGATCAACACAAAGGGTTTTTAGAATGG
AACTCTCAAGTGACAAAGCAAGATCACCAATCAATTGTTCAGATTTTAATTGATGGTAGG
AAGCCGAGTGCAGTGGATGATGATGGACATCAATTGCCAACACTGGTGTACTTGGCAAGA
GAAAAGAGACCTCAGTGCCCTCACAACTTCAAAGCCGGGTCCATGAATGCACTGATAAGA
GTATCGTCAGAAATAAGCAACGCACCTATTATCCTCAACTTGGACTGCGACATGTACTCC
AATGATTCAGATGCAATAAAAGAGGCTCTATGCTTCTTCATGGATGAAAAACATGGCCAC
AAGACCTCGTACGTGCAACACCCACAGAGTTACAATAACATCACCAAGAACGATATTTAT
TCGAATGTTGCCAGTACAACTCATTTGATTGAGCTTGCCGGCATAGATGGATACAATGCA
GCCTTGTACTGTGGCACTGGATGCTTCCATAGGCGAGAAAGTCTTTGTGGGCTAAAGTAC
TCTGAAAATTACAGAGGAGAATTGAAGAACAGTGTGTGTGATACAAAGAAAGATAGAACT
GTCCATGAATTGGAACAAGGGTCTAAAATTCTTGCAAATTGTAGCTATGAGAAGGGTACT
CAATGGGGAAAAGAGATGGGACTGATGTATGGTTGTCCGGTGGAAGACATAATAACCGGA
TTAACCATCCAGTGTCGGGGATGGAAACCGGTATACTACTATCCGGAGACCAGAAAGGCC
TTTTTGGGGATTGCCCCAACAACACTAGATCAAGCTCTAGTTCAGCACAAGAGGTGGTCT
GAAGGCATGTTTCAAATTTTCTTGTCAAAGTACTGTCCATTCATATATGGTCATGGGAAG
ATCAAACTTGGTGCTCAAATGGGGTACTGTGTCTACCTTTTGTGGGCTCCTTGTTCCTTC
CCTACTCTGTATTATGTTACCATCCCTTCTATTTGCCTGCTTCGCGGCGTTGCTTTATTC
CCTGAGGTGTCAAGCCTATGGTTCCTACCATTTGCATATGTATATCTAGCCAGGAATGCT
TGTAGCATAGCAGAGTCCCTGACCTGTGGAGACACACTCAAAGCATGGTGCAACTCACAA
CGAATATGGCTAATCCGAAGAACAACTTCATACGCTTTTGCCTTCATCGACACCATCATT
CGCCATCTAGGATTGTCACAGACAGCATTTGCCATCACAGCCAAAGTAGTTGACGAGGAC
TTGTCGAAGAGGTACGAGCAAGAGATGCTAGAGTTTGGGAGCTCCTCAGTCATGTTCGAC
ATCATAGCAACCTTGGCAGTGCTCAACCTCTTCAGTTTTGTAGGAGGAATCGTGAAATTC
AGTCTCGTCCGAGGTTTGATTCCGCAGATTGTTCTGTGTTGGCTAGTGGTTGTGGTTAAT
GTGCCTGTGTACCAAGCTCTCTTCGTCCGGAACGATAAGGGACGCTTTCCATTTTCAGTT
GTGGTCAAGTCTATTGTTGTTGCTTC
>TeaL_173105
CAAAATAAACATTTAACCACATCTAATTTGTAAATAAACATTTAGGAAGAAGCTTTGGAT
ACCCAACATTTGCATTACTTAAAATAATAATACGAATTCAGCCAAGGAATACTTACACTT
GCTATAATGCACCAAACAGAAACAGATAAAAACAAGGCAAACAACAGTAATGATATGAAC
CTAACTATAAATATTCAGAAACAAATAAAAGTAGATAACAACCATAACAACAATAAGAAA
TGCAAAACAGTATTTGCAGATCAAACTGAAAGCTATTAGTACAAACTACTCACAAAATCT
TCAGTCACTGGAAGTACAAAAGTTATATATAGCATCCTTCGTACAACGTGCCCATGTTAT
ATCTTTCAAGAACGCATCATTTGTTTAGATATTCACACTTTAGCTAATGACCGTTGAATC
CCACTCTTCAAACTAATTTCAGAGACATGCATAGGTAATGGTGACCATGCCACCGAATCC
CTGACACCAACCCATCTCCTATGCATGACGAATGATGCAATTACCAATAAACACACGGCT
GCAATCAAAGGAACCACAGCACCAGCATTTCTTCTCGGCCAACTCTTCAAAATTGACTCC
ACGCAGACCAATCCATCAAGACTACCCATTGAGTTATTCATTTTCATGATCTCAACACCA
TTGAGAATAGCATCAATGGTGTGTGGCATGCTCATCTTCGAAGGTCCTACACTTACAGTC
AAAACCCCTGAGCTCTCCATATCAACTACGAAATCAGCATAGAAAGGAGAAGCCAACGCC
CAATTTGTTATGGCTGAAAGGTCCAAATTTTCATATGCTGAATTCCCATTTACATACACA
TTAAATTTAAGCAAACCGAGCGAAACGCTAGCAATATCACAGAAATGCATCCGAACTAGG
TACTTATAGCCACCAACCACAGGAAATTCCCATGAAATATTCAAATGGGGAATCACATCA
TTCGAACTACTAATCACTCTAGCAGAATTGTACACATTATCCGGACCAACTCTCTCGGCT
TCCTCCTACAGTAACCCTATAAACAGTTTCAAGCGAATTCTTCATCAACCCATTGATTGT
CACAGTTTTCTGAGAATTCACTAACATAGCTACATCAGCAATCAAATCTTTCGGAGCAGA
AATCACTTCAATCGCGTTTACAAATGCAAATTTCGACTCTTTCGATGGAGTGAATGTAAC
GATAAGTTCTTCAGAATCGACCCAAATCATAAAATCCTTAATTCTAGGTTTTTGTATGTT
CATAACAGTAAAATTGTTCAACAATACATACCCATTTGCCGAAACATGAAATTGAGAATC
GCAGAGATCGAAATTAGAAGAATCGATTCGGTGGAAATGAAGACGTACCAAGTGGGTCCC
TTTGTCTCTGATCTTGAACAAATATTTCGAAGGTCTTGTGAAAACCCTAGCCGTGTGGTA
GATTGGGGAAGAACTGGGTGATGGGTTCGAGTCTGTCAGTGAGATCGTTCGAGTTGAAGA
CAAAAATTGTGATCCTAACTCGGACGAATCGCCGGTGAATCGTCGGTTATCGATGTTGAC
GGTGGTGGGTTTGGAAGACCCACAAAGATGAGGCGATTGAGAGGTGGAAGAGAGAGAGAG
AAATGAAGAGAGAGAAACCAAGAGTCCTGTGAATCTCCATTGAAGATCGAAGACTTGAAG
CGATCATGAAAATGGAAATTGACTCTGATTCATATGATATGAAGAAGAAGAAGAAGAAGA
>TeaL_173106
AATTGTGCATCTGCAGTTGTATATGCACAAACAAAAGGTAGTTGCAAATTCGCTATTTAC
ATCATGATATTCCAGTATAGTAGATAGAGAATTCTACAGTTATATGCACCTGTCGATTAA
GTTATACCACCTGCTATATAAGCCTGTCATTTTTATTTTTATTTTTCATTTTTAACCTTG
TAGGGTAGTTTAGGCTCCAATAAGACATATAACAACCTTGCTGTGCTTCTTTCTTATCAT
GCATATGAAGGCTCTACCTGATCCAAATCCTCTTCACTTGTTTATCTTATCATTAATCCG
CACATTCCAAGAATCATTCCAAGAGTGGAACCCTGTCTGGAGTATAATCATCATCACTAT
CATAGCATCTTTCAGGATGTGGCCCCAAAGCTTTCAGAATCATAGCAAGTAACATACACA
GTCCCTGTACACACACAACCGACAAGCCAATCCATTTGCACATCTCAAAGTTCTTTCTGA
CGAAATGTTTGAACTCATTAAAGTTCCCAGTTGGATCCACCGGGAAGTCCTCCTCCCAGT
TGTGG
>TeaL_173107
ATCATGATATTCCAGTATAGTAGAGAGAGAACTCTACAGTTATACGCAGCTGTCGATTAA
ATTATACCACCTGCTATATAAGCCTGTCATTTTTATTTTTATTTTTCATTTTTAACCTTG
TAGGGTAGTTTAGGCTCTAGTAAGACATATAACAACCTTGCTGTGCCTCTTTCTTATCAT
CCATATGAAGGCTCTACCTGATCCAAATCGTCTTCACTTGTTTATCTTATCATTAATCCG
CACATTCCAAGAATCATTCTTGGTAATTCTTCAAGAGTGGAACCCTGTCTGGAGTATAAT
CATCATCACTATCGTAGCATCTTTCAGGATGTGGCCCCAAAGCTTTCAGAATCATAGCAA
GTAACATACACAGTCCCTGTACACACAGAACCGACAAGCCGATCCATTTGCACATCTCAA
AGTTCTTTCTGACGAAATGTTTGAACTCATTAAAGTTCCCAGTTGGATCCACGGGGAAGT
CCTCCTCCCAGTTGTGGTTCAAAAATACATCACCAGTCACTGCAGCTTCCAGCACAAGCA
GCAAGAAGACAAATGCCA
>TeaL_173108
TTTGGATTGTATTTGGTACCTTTTGAAAATAAATTTCTTTTTGTTGTTGATCAAAAAAAA
AAAAAAAAAAAAAAAAAAAAAAAAAAAAAAAAAAAGGGAAAAAATAGAAGAAGAAAAGTA
ATATGGGCACATCAACCAATCGAAGGTTCGGGAAGAACGGTATATGACAGCTGCAGACGG
AGAATCATTTCCTCGTTGGACTCTCTTGCGTGCAATCGTATCCAGCCATAACTCTGTCAT
ATAGGGTTAGGGTTTTTCAATTCGTCTGTAATTTAGCCAATCAATCGGGCATTCGAGGTC
GGCAATGGGAAGAATGGCGAGAAGCTGCGTACAATCGATGCTGAAGCTGGTGAATTCGTT
GATTGGTCTGGTTGGGATTGCGATGATACTCTACGGTTTGTGGATGATTAGGGATTGGCA
TAGGCATACTCATGATGGTCCTTCTCCTTTCGCTCCCAATACTTCAGCTCCATGGTTCAT
GTACACTTTTCTTTCCCTTGGGGTCACTTTGTGTGTGATTACATGCTCAGGTCATATTGC
TGCAGAGACTGTTAATGGTTGCTGCCTTTACTGTTATATGGCATTTGTCTTCTTGCTGCT
TGTGCTGGAAGCTGCAGTGACTGGTGATGTATTTTTGAACCACAACTGGGAGGAGGACTT
CCCCGTGGATCCAACTGGGAGCTTTGGGGCCACATCCTGAAAGATGCTACGATAGTGATG
ATGATTATACTCCAGACAGGGTTCCACTCTTGAAGAATTATGTTCAGCCGCATTATGTTG
TTGGTGACCCTATCTACAGATCCAAGAATGATTCTTGGAATGTGCGGATTAATGATAAGA
TAAACAAGTGAAGACGATTTGGATCAGGTAGAGCCTTCATATGCNNNNNNNNNNNNNNNN
NNNNNNNNNNNNNNNNGACAGCTGCGTATAACTGTAGAGTTCTCTCTCTACTATACTGGA
ATATCATGATGTAAATAGCGAATTTGCAACTACCTTTTGTTTGTGCATATACAACTGCAG
AATTCTCTACCTTTTACCTGCGCTTAACTGTTACTTGTAGTTCCCATAGCTTTGATGTTA
GCTTCCATGTCTTAATTTGCTTGATGTGGCTTTGCTTAAAGTATATCGGAGAAAAGCATT
TGTTAAGAAAAGTGAAATACCTGGAGCGACATTGTAACTCATAAGATGTACTCACCCAAG
CCCAGCCCGGTCTGGCCCTGTCATAGAGTGTATGAAGTGTGACCTGA
>TeaL_173109
GCAATTGTAAATGCAAGAAAAAAATGCAAATAATCGGGCAATGCCTTACTCCACAAATGG
ACCGATAATATATAGGGAAATTCTAATCGAATATATAAATCAACGATAAGTCCAGGAACA
AAGTACGTACTGAAATCACTCTCTTATTTCTCTCTGTATGTAAACATATATAATGTAAAA
TAAATAAAGAATCCCTCACACTCAGTCCATAACAAATACTCTCATAAACTATGTCCATGT
ATATATATAAATATATATGTATGTATAATGTATGTATTTATGTGTAACCATGAACAAAAT
CAAAGAAAACGAGAATGCAGATCCGGCGTCCATACCCGGGGCTGATGCTGGAGCCATCCC
CAAGTCTTGTGCCGAAGCAGTAGCAGAGAAGAGAGCGACGACGAAGAAGACTGCCGAAGC
CTTGAATGAGCTCATGTTCGCCATTGCAAATTGTATATATATAGAGAGAGAAAGATGTTT
TTTCTAGAGAGAGAAAAACTAGAGAGGAGAGGAGGGTTTGAGATAGCTGCAAGAGTGAAG
GATTATTGAGTTTGTTCATGGTTACACATCGATA
>TeaL_173110
CTGAAATCACTCTCTTATTTCTCTCTGCAAAGATATATAATGTCAAATGAGTAAAGAATA
TATATGCATGTATAATGTATGTATTTGTGTGTATCCATGGCCCAAAGATCTTCTATTCTC
AAATAATCCTGTCTCCCGTCTCTTGTCTCAAATTACTCACAATTATTGAATATGTCTTGA
GATGTTCACATTTTGAAATTCTCATTATGAGTGATTTGAGACGGAAACAAGATTATTTGG
AGAGAAAGGATCCTTGCTGATATTGATGAATAAAATCAAAGAATCGGGAAATTTAATGCT
TGATGAGCGCGACCAAAGACAAAGCCAGCGACGAGCACACGACGGCTGCAGAGATGGGCA
ACGAGAATGCAGATCCGGCGTCCATGCCAGGGGCTGATGCTGGAGCCATCCCCAAGTCTT
GGGCCGAAGCAGTAGCAGAGAAGAGAGCGACAACGAAGAAGACAGCCAAAGCCTTGAATG
AGCTCATGTTCGCCATTGCAGATTGTATATATATAGAGAGAGAGAAAGCTGGTTTTTCTA
GAGAAAAAAAAAACTTGAGAGGAGAGGGGGTTTG
>TeaL_173111
TCCTACTACAAAAAAAAGCATCCAATATAGAAGTGGCCTGTAAAGGCCATTTTGAACATC
AAAAGCATCCAATATGATATGGCAACACCTCAGTGCAAATACACTTGACCCAAATCCTAC
GTAAAATGTATTATCTGCCATAATCCAATCCAACCCAACCACTGCTCTCACGAGTTTATC
CATTTGATCCCTAAGATCAAAAGGCACTTTCACGATAGAAGAATCATGCTCCATCTTAAG
AAACAAATAAAGGTAGAATGTGAGAAAGAGAGAGTTTGTCGAGTCATTAAAAGCTTCGAG
CCAAACCAAACCAAGCGAAGCCAAGAAGAAACTCTTTTTTTTTCCTATCAATCACCGGAT
AGGAACAGAAAGTTCAACTCTAATGGAACAGATGGATAAAAACAGAGCCAGTGCTTTCGT
ACAAATGTATATTTTATTTTTTGATAATTACCATAAGAAAGCCAGAAATTTAAAACCAAC
CATATCGGTCACCACACTGGTTGATCTTATCAACATTAGTCCTGCACTTCTTCTGTCTTC
TTCTTCCTCGATGCGAAGTACCACCATCCCAGACCACCGCAGATAGCTACTGCACCAGCT
ACAACTGCATAGTTTCTGTCCTTGTCAGTTGACACTCCGGAGGTTGAGGAGGTGGCCGGA
CCACTAGGCTTAACATCAGTCGCAGGTCCCCCTGAGCTTGTTGGTGGTTTTTCCTCTGGT
TTAGGCCCCTTGCGCGCAAGCTTCTCCAACTTCTCTTGCTCGATTTTCTTAATGTAAATA
TTTTCTGCAGCTTTTTCCTCCTCACTAAAAATTTTACCACTGCTCGAAAGCCTACGAGAT
ACATATCTTGCAGCAATCCTTGTTGCCATTGCAGTTAGTAATCAGGTT
>TeaL_173112
GGTGCAAAATTATCAGGAATCCGGCAAGATCTCTACTATCATAGATCAAAGACTGGGAAA
TAGCTTCACGGCAGAAGGCATGGGAGAGTTCATTATGTTGATGGTTCGTTGTGTTGACCC
ATCTAGTGAAAGACGGCCTGCCATGAGCGATGTTGTAATGGAATTGGATCGGATACTGGA
AAAAGAAATGAGCTTGACAACAATCATGGGTGAAGGAACCTCAATTCTCCTTGGAAGCTA
TCTTTTTAGGCCATCAAAGTAAACTCAAAACAAAAACAAAAAAAAGAAGAAAAAAAAGAG
AGAGAATATAAATCAACTAATCATACAAAGAAGATTGTGATATGTATAATATGTGGGTCA
GGATTCTGAATTTCCCTCTGAAGTATAGGAGCTTGGAGGGGTTGTTGAGGCTGAGCTTCC
ACTTCCACCACCGCCACTGCCACTGCCACTGCCATCTTTAGTACGCATAACGCGTATAAA
GCTTCTCCGGCCAACCGACACTCTGGTTATTGGCAAAGCTTACAGACTCATCACCACTGA
AGAGGTAAGGAAAGGGTTGTGGGAAGGCAAGTATG
>TeaL_173113
GAATTAAATAAAAATAAATAAAAAGAAACTCCAAAATCTAATGTACAAGGATTTCTTTTA
GGACAGCCAAGTTAACTAATTTTCTGTTTGTGCTTCACCAGATAGCATCTCTGCATGACC
GACTTTATTGTCCAAAGCTGCTACCTCTGTCGTTGTCGTCTCCTCCGTTATGCTCCTCTG
GTGCAACTCATGCTTCAACCTTTCGATCTCATCATCCTTCTCTTCTAGACTTTTTTGCAA
GACAATCACCATTTCATTTGATTTTTCCACATCGTTTGCGAGTCCCTCCATATGTTTACA
TAATCCTTCAAATTGACTTCTAAGTTCTGCATTCTGAGATCTCTGCAAAGCTAGTTTCAT
TCCCAACTCGTGAATCTTTCCTTCATTGGCTTGGTTTCCAATCTCCTCATTTTCCTCCTG
CAGGGTCCTACATTTAGACATTAGCATCTTGCCCATCTTGCTTTGCGGGGTGAAATTGAC
AGCAGCAACATTATCCTGCAACTCCTTTACTTTTTTATCCTTCTCCTCCACCAAATTCTT
TAACCGTGTAAACTCTTCATGAATAGCTGGATCTAGTAACAACCTCCTTGCCTGCATTGA
TGGTGGCTTAAGTTGCACTCTCAAATCTCGTACTGCAGATTTCAATTCTGCTATCTCCTG
CTCCCGTTTTGCAAAAGTTACAATGAATGCGGCTTCCTTCTTCTTTGTTTTCTCTAGCTG
CTCTCTCAAGGACTCCTCAGACGATTTTAGGCTCTGAAGATAACTGATTACTATTTTTGG
TTCGAGAGATTTGGCATGTTGCAAGGGTATCCTTACAGTTTTGAAGGCTCTCACGAAGGG
ACAAAATCATCCCAGTTGCCACACCAGGTGCAGTTTCTTCTACTTTTGAGTTAGCCTTCT
TCGAGCCAAAAATATCGTCTTCTTCATCCTCAAGATCTTCAAAACTTCTCTTATTGCCTG
AACGCCTGGAAGTGTGGGTTCCGGGGAATTCGCCTCCGAAATCATCATCATCGTCAAGAT
GGGGATGGGACGCCATTGGATTGAATTGAAACCCTAGGAATTTGTTCTTCACCAACTTTG
AATTGCTAGAGAGAGAGAGAGAGAGAGAGCTGAGTTCAGGAATTGGGAGCAAATGGGCGG
AGATTAGATGTGAAGGGTTTTACGGTGGCG
>TeaL_173114
TGACTTGTGAATGAAGAATTTACACCTTTCACAGCTCCAAGCCTTGTCTAGAATTTCTGC
CTCACATATGTTGCAATTGATTTTGTCTCGTTTTTGCACCACGTATCGATGCAGGTCATG
GCGATGGCTGAAGTGAGTTATCTTGTCCTTAACAGGAGGAAGTGCTTTGTGGTGAATTGT
CTCCTCCACTCGACGCTGGAAGACCTTAACGGTGGTGGTNNNNNNAATCTGTTGTGTTTT
TTGACAAGAATAGTGATCCCCTTTCTGTACTTCAACCCCTAGTTTCTTCAATGCAATCAC
TCCTTTTCCCTTACCATCACTCATCTCTCCCTTTCTCTCTCTCTCTCTCTCTCAGTCTGT
CTATCACTTACTCAGTACGTTCCACCATCTCTCATCTCTCCCTAACATCGGAA
>TeaL_173115
AAGATCGGCGGCGATACACAGAGAGAGAGAGAGAGAGAACAGCGAGGTGAGAGATTCGAT
GAGTACGATTACCTGGAGAAGACCGTGGAAGAGAGCGAGCGAGACGGTTCGTCGACGAAG
AAGAGCCAGAAAGGTTACAGGAGGAGAGAGAGGTCCGTAGAGGAAGACAGCGGCCATGAA
GAGGAGGAGCATCGGAGAAGTAAGAAATCGAGAGGGGAGGAAGAGAATGGGTCCAAGAGA
GAGCGGTCAATTAGGGATTCTGAGAGAGATGTTGAGAGAGACAAAGATCGCCGCAGGACT
AGCAGAAATGGAGATAGGGAGTCCGAGAGAGAGAGGGTGAGGGACAGAGACAGGGAGAGG
GATAGGGGCTCTAGAGAGAAAGATAGGGAGAGGGAGAGGGGCTCCAGAGAGAAAGATAAG
GAGAGGGAAAAAGACAAGCGAGATAAGGAGAAAGAGAGGGAGAGAGATAGGGAGAGAAGA
GAGAAAGATAAGGAGAGAGAAAAGGAGAAGGAGGTTGAGCTGCACCGGAGAAGCCGGAGT
CGGTCGAGGTCATCGAAGAGGCACGATAGTGATCGCGAAAGAGACAAGGAATATTTGAGA
GACAGGGAAACTGAACTTGAATTGAGAGACAGCAGGAGACTCAAAGAAAAGAAAGAAGCG
GTGGAGCCTGAAGCTGATCCAGAAAGGGACCAAAGAACTGTTTTTGCATACCAGATGCCT
CTGAAGGCAACCGAGAGAGATGTTTATGAGTTTTTCTCAAAAGCAGGCAAGGTGAGGGAT
GTTCGTCTAATCATGGACCGGAATTCAAGACGTTCAAAAGGAGTTGGGTATATTGAATTT
TATGATGCAATGTCTGTGCCAATGGCTATAGCTCTCTCTGGCCACCTACTTCTCGGACAA
CCTGTAATGGTTAAACCATCGGAAGCTGAAAAGAACCTTGTTCAAACTAATGCTGCTGCT
GGTGGTTTAGTTGTGGGACCCTATGGTGCAGTTGATAGAAAACTGTATGTGGGGAATTTG
CACTTCAACATGACAGAATTTCAGCTTAAACAGATTTTTGAAGCTTTTGGGCCTGTGGAG
CTTGTGCAACTACCTACTGACCCTGAAACAGGACACTGCAAAGGTTTTGGGTTTATTCAG
TTCGCTCAACTGGAACATGCAAAGGCAGCTCAAAGTCTGAATGGAAAATTGGAGATTGCA
GGAGCATTGCTTATGCAGAAGCTGGATCGCAGTGGTACTGCCACTAGTATTGCGGGGTCT
CTTGGAGTGCCAGTTAATGGTGCAACTTCAAATCAACAAGCCATCACCTTGCCTATCAGT
GGGCAATCTGCAGTTCTTGCTCCAGCACTTCCTGCACTTGTAACTTCTGTGGCCTCAGAG
CCTATTGGGAAGCCCAGCGAGTGTTTACTCTTGAAGAATATGTTTGATCCAGCAACAGAG
ACCGAACCGGACTTTGATTTGGACATTACAGAGGACGTGCAAGAAGAATGCTCGAATTAT
GGTCGTGTGAAGCATATCTATGTAGACAAGAACAGTGCTGGTTATGTATATCTGCGGTTT
GAAACTGTTGAAGCAGCAGCGAGTGCCCAACGAGCAATGCATAAGAGATGGTTTGCACGG
AGGTTGATCTCAGCCATGTTCTTGCAACCGTATGAATACGACGCCAAGTTTAAAGGTGCA
GCGTGAAGAACAAGTTCATATTATGTGCAAATGGAGATGGATTTCTTGACATGTTGAGTT
GGCTATTTATTTAATTTTTATTTTTGGCTTCCTACAGTTCTAATTCCCCAAAGCGTGTCA
GCATCGCATCGTATCAAATGTAAGATAACAGTGATGGGGTAGGAATCTCTCTATCTGTAC
TTGCAGCAGCCCATTTGTGTAACTCACCTCACCTCCCCTCACCTCACCTCACCTTCTCTT
CTCCTCTTATAGATCTTGATGATAGATTAGATAGGTTGAGAATGAAGTCCAATTAGTTCG
TTCCAAAATTGTCGAGAAGATTTTTTATTCATTCAGCTGGTGAATGGCTTGAAATGAAAT
ATGGATTTGGAAGTCTCTCCCAAATAATTTGTTCAATCTTAATTTTAACCAGGTGGCAGG
TGGTGGTGTTACGAGCACAAACCACATGAATAATCTTTCCTTGATCATCATGCATTTCCC
ACAAGTGTTCTTGTCATTTGCATCGGAATGCACCTTGCATATTAGTTGTTTAGTTCTTAC
AACAAATTCAATGCATAGGTGAAATCATGAGCAAATTGTTTAGTAGTTATTACTTCTGTT
TTTTTTTAAATACACTTTTGACAGATTAACAGGAGG
>TeaL_173116
ATTGATCACCTTCTTTTGCCACAGTCCATATGACAACTGTACCATCCTGCGAAGCACTTG
CAATAGTAGACTTTGGAAGGCCCAAGTTGGGTGCCCAAGCCACATCCCTCACCCAATCAG
CGTGCATCTGCAACGCAGGGAAGCAGTCCATCTTCCAATTTCCATTATATAGCTTCCACA
CCTTTACAGTATTATCACAGCCACCAGAAGCCAGCTTCTGAACAGGATCGAGTATGCCAG
ATCCAACTAGAGCACCAGGAGCCATAGAAGGGGCCCATGAAACTGAGGTCACTCCAAGAG
GGTGGGCTTGGTCTATCCTGGTGGTATCCCAACCACCATCGGATCTGGCAGTGAAGACTG
AGATATTCCCATCAGAAGATCCACAAGCTAAGCAGAGGCCAAGTTCGTGAGGTGCCCAAG
CAATTGAATTGACAGATGATTTATGTTCGGTGAAAACATGAGCCTGTGTCCACTCATTCT
GATTACCTTCCTTCCAAATTATTACTCTACCATCATAAGAACAGGAAGCGAGGATTGATC
CAAATTTGGGATGAGCCCAAGCAACCTGCCAAACTGGGCCTTGATGTCCAGTCAGTGTTG
CAAGGTGCTGTGAAGTAGAGTTGTTGCTTACACCAATTATTTTGATAGTGGTATCGGATG
AACCGGTTGCTACACGCTTTCCATAGTAATCCATGGATACATCATGAACTGTGTCATTGT
GACCTGTTTCAATCTTCTGAGCCGGCATCTTTCCTTTATTTTTTATCACAGTGATTCCGC
TTTTAACCTTCCTTTACTTACTAGTTTGCCGTTATATAGTACCTCCCAAGCTGTCGCAGT
TCTTCGCCGGTCGCGTTGTGTGGAAGGCAGAGCTCCGCCGGAGAGAGATCGGTCAGGCGA
ACTCGTGTCGCTTCGGTCCGTTGTGAGAGACGCAAGAGATGAGATAGGGCAGAGGCGTGA
AATGAGATGTGGAATAGGTGCAATCTGTATACGTTTTCTTGAAATAGTCAAAGATAATGA
CGCTCATTGTCTTTGGCTAATTACATTACATCGGGAGCTTCTATTTACACACACAATATA
CACTTTCTACACATCCCCCTCACTACACTTTTTACACACTCCCTTCATTAAGTGTGTATA
TAAAGGGAGTTTAGTGTGTGTAAATAGAAACTCCCCATTCCACCCTTTGACGTTTTAAAA
ATTACATTCTTACCTCTGTGGTTAATAGTTTCATTTTACAAACCCCCAACTTATATAAAA
GGCAATAATTCCTAATAGAAAAACAGAATAAGTTACATTGAAAAAAAAAATAAAGTAAAG
AAAAAGAAAAGCAAAAAAAAAAAACAGAGGAAGTAAAGCAAAGTAAGAAAAGAGAGTGCA
TGAATTTAATATTTTTATTCCGTCTAAATAATTACAATGACATGGGGGGTTAGTGTAATT
TTCCAAACGTTAAGAGATGATATGTATTAAACTCAAACATT
>TeaL_173117
TGTATTTTGGTTCCCAAAACGGCACCTAATAAAAGGAGAAAAAGAATAACAGCACTTTAT
AGCACAACAAATTAGAGCACAACAAACATCAACCCAAAACCATCACCATCACTTCTGTAA
CAGAATATAAAATGACAAAAAAAAGGAAAGAAAAGAGTTAATTAGGTGTGTACATCTCCA
AGAACTCATCTCTCTCACACTTCATGAGCCCAACTTGGAGAGTTTTCACTTTCATCACAA
GACCAAACNNNNNNNNNNNNNNNNNNNNNNNNNNNNNNNNNCAACAATGCTAGTTGGTGC
AGTCAAAACCGTGGCAAACAGATAGCCAGATTACCAGGACCAAAAGTAATAGGATTCCGA
GAACAACCACCTTAATTTTCATATTTTGGTACCACATCTTCCTTCGGATCTGTGTCCCTT
TTTTCTTGAATTCTTGGGCCGAATCACGAAGATCTTGTGCTTTGTCTGAGAGAACAGTTA
GGTTTTCCCCTCGGTCAATAGCCTTGTCAATATTTTCCAACATAATGCTTTTAACTTCTG
AAACTTGGGCCTTCACTTTTAATAGCTTTTCAATCTCCTCAGCATGGTCGATTATGTATT
GCATGTGCTCTTTCATAACCGGGCCAAACTCCTTATTGAGACTTTTGGCAACAGCTGTAT
CAGCCTTGCCACCACCATATCTTTTCTTGAAATCAGCCCTCATACGTTCCAAATATGCAA
TAGAAATCTGCTTCCCAACAGATTCTTTGGCAACGACACAATAAGCGTAACCGTCCTCGA
CGAGGAAGTTGAAGGTGTGATGGTCACAGTTGTAGGTGAACTTGTTGTTGCCCGAAGGGA
GTCTCTGGAGGCACTGAGTCGCGATCGCTGGAAAGTTCCCAGTGAACTCGGTGTACTCGG
CCAACACCATTGTCCCCCGAGCCACGAAGCTGTATATGAACGATTCCTGACCCATCTGTC
CCCTGACTCGCTGAGTCGAGCTCCGAGTTTTAGAGAGAGAAAGGGACAGCCCAACGACTA
TCGAGCAGAGAGAGAGTTTTCTTCTGCGATATTTACACAAGACACAATCCATTACAATGC
TTGGGGTTATTAATGAGCATATTAACTTTCAAGTTTCTCCTGGACAACCAAGCTCAATTT
CTGATGATGAAGGTGTTACACTTGTTGGGAGNNNGCTGATAAATCAGAAAGAAATACACT
GGGGGTTACTGGAAGACTCGTTAGAAGAAAGGTTGGAGAAGGCAGGAAGTTTGCTTTCAG
ATTTGGAGAAGATAGACGGAGTCACGGAGAAAGTAAGGAAGGCAACTGGATGAGAGTAAG
AAGAGAGCAGTGGAGGGAGGGAAGCAAGGTGCTTCTCTCAAAAAGTTGAAAAAGGACAAG
GTGGTTGGTGCAACTGGGAAAGCTGTCCGTATTGAGACCAATACTGTGCCTGCAGCACCA
CGTGTAAAATCTGAGCTCACTTTGCCAGCAATGCCAACAGAGGTCGAACATTCTATTCTT
GAAGACTTACGAAACCGGGTACAGTTGAGCAGCTCTGCTTTGCCCTCAGTCAGCTTCTGT
ACGTTTATTAACACACATAATGGGTATGTATTTCACCTGTTCAAATTTTTTCTATGAGTT
AGTACTTCACTGCTGTTTTGGGTTTTGTTGCTGTTCTTTGTGTCAAATGTTCTAGCCTAA
ACTGTTCATCAATATCC
>TeaL_173118
CTGGATAATTACTCCATAGCATAGAATTTGTGAGGCACCATCATCAATAATTCACTTTGA
TCCATCCATTGAGTACAGGATTCTTCGGATTATCTTGTTTTTTATATCGCCTTCTCATTT
TGTGCCAAGTGAGTAAAATAGCAATGGGAAATATATTTTCACTAGTTTTGATTTTATATT
CGATCTTTAACTGGTAATCACATACAGAGACATAGAAAAATACTCCTTGCAAACTTCTGA
ATTGTCCTTGCACATCAACAGAGATTTACAATCACACACAGATCAACATCTCCCCAATTC
CTTCTCAACCCCCACCCCACTTTCAAAACACAATAAAACAAAAACATAAATTTATGAAAA
TCAGAACGATCTTGGTTTCAGAACAATGGTCGAGTGCTTCAAAATATGCAAGCTGAACTG
TCCCCCCTTCTCAGCAGTATCAATCTTGGCCTGTCCCGGAGGAGGCAAGAGCTCGAAATT
CTGAACCAACCTTCCCAAAGTGATGCCGAGAATTGGCAGAGCAAGGATAATTCCAGGGCA
ACTCCTCCTTCCGACACCAAACGGAAGGTACCTAAAGTCATTGCCATTGGCCTCAACCTT
AGCCTCCTCTTCCAAGAACCTCTCGGGCCTGAACTCTTCTGGGTTCTTCCAGTTGTCAGG
GTTGTTTGCAAGCCACCACGCGTTTACCAAGATTTTGCTCTCAGCAGGGATGTCATAGCC
AGAGAGCTTTGCATCGTGGAGGTTCATGTGGGGGACTAAGAGGGGAATTGCCATCCGGAG
GCGGAGGGTCTCTTTGACTACAGCTTGGAGGTAGGGGAGTTTGTAGGTGTCTGGCTCGGT
GATTTGGACTCCAAGGCCAAGCATGGTGTCAAGTTCGTGCCGAAGCTTTTTCTGGATTTG
GGGGTGGTTTACAAGTTCTGCTATGCCCCATTCTATCGACCATAATGTTGTCTCAATTGC
AGCGACGTTAATGTTCTCCACGATGTAAAGAACGTTGTCCTCGTTGATCTCTCCCTTTTG
TTGAGCATCCAAAATATGATCAATCGCACATTTTAGAGTACTGTTGTCCATGCTCTTCGT
GCTTGCTAACTTCTTCCTTTCATCGACAAAATAGTCCTTGAAAAGCTGCAACCTCCTCTC
TTTAACTTCTTTGCAGATCTTCAAGTACCCTCTCAAGAACGGCCTCAAAATCGGAATAAA
ATCGCCGTAGTTATACTCAAAGCTCTGAGCCAACCTACTCCTCTCTCCATTCAACGCCTT
CAATTTCACGAACAACGGGTCCTCCTCGCTCTCGAACCTCGAATCAAACATAATCCTGTA
CATGTTATTGTACATCATCAGCTGCAACCGCCTCCTCAGCACGATCCCATTGGTCTTCGC
TTCCGGGTTCTTCTTCACATCCTCCACGACCCGACCCGCCTCGTCCTCCCACCCGAACCT
GTACTGCTGCACCACCTTGTTGGTAAAAAAAGGAACCGTCATGATCCTCCTCATCTTCCT
CCAGTGCTCACCGTATACAGTGAACACCATATCCTGACCCTTACCCGTAAAAATATCGAA
TACCACGTTCCGGGTTCGGGACCCGAACTCGACCCCCTGGGTGTGGAGGACTTCCTTGGC
GAGATCCGGGGAAGAGACCACCACCAGGTTGCGTTGGCCCATTCGGAGCAGGAATATCTG
GCCGAACCGCTTGGCTAATTGGGTCAAGTTGCGGTGGTTCAAGTCATCACCGACTTGGAG
CCAGTTGCCGAATACGGGCACGGGTATGGGACCCGGAGGGAGTTTGAACTTCTTGCCGCG
CAATTTAGAGATGGTGATGGCAAGGACTACGGCGACGAAGAGGCCCAAGAGGCTCTTCTC
TAGGAGGAGAAGATCCATATTGGCGTAGGTTAGAGGGAATAATGGCGTATGATAGAGTGG
TGAGTAATGGTTGAGGAGGGTGATAGATGTTGCGGTATTTATAATAGGGAAGGCGTTAGG
TGAGCGTGTGGGTATGTTGGAGTGGGTGTGCGAGGAGTTGGTGAGCTTGAGTGAGGCGGT
TAACGGCGTTACTTGTTAACGGCGGGATTGGGATGGGTAGAGAGATATCGTGGAGGGGGG
TAGGTAAGCGGGTTTGGTGAGCCAAAAATGGCTTTACAATTTTTTTTTTTTAATGGAT
>TeaL_173119
ATTTTTTATAGAAATAAAATATTCGATGAACTTTACATGCTGAATCGTTCGAATCATCAA
TATGAACACCATATGAGCCTACAAAAATCCAATAACACCCTCCAATCTGATTCTACACCA
GAGAGAAGCCACTGCGAATTTCGAAGTGTGGCCTCATTCTTTCATAACAATCATCTATAT
AGATAATATTGGAGTATGAAAATAATTGTTTTAATAAGAAAAGACACTCTTATCAAGTGC
AAACTCACAATTGTTCAAAAATATGACGGAATAGTTAAGGCCTATTTTATGTATAGCTGA
TTTTAGTCTTGTAGCTGATTTAAAAATATATTTATGTATCTTATTTATTGAATTCTAAAA
ATCTTTTTTTTTCCAAAAAATAGAAAACATAAAAATGAGTTTGATAAAAATGGAAAATAT
AAAGATTAATATTTTCATATGATTTTCACTTTTGTAAGACAAAATAATTTTTAAAAAATT
GAAAATAGTTTTTCGTGCTTATTTTCATTACATTAATTTCTATATTTAAAAAGAAAACAC
AGAAAACATATTTGAAAAATCAACCAAATGGTATTTTTCATTAACAATTTTGTTTTTTAG
AACTCATCTCTGTATTTACATCTTAGCAATGTTAATAATACCAAATTTTCTACCAAATAA
ATTATCAAATATCTTATATAAATGTGAAATCTGTAATTTATGAATCACACATTCATATAA
AACATTTGATCAATTATTTAATAAAAAATTTAAAATTTATAACATTTTCCTTTACATTTA
CATTGCACACACAACCAAACAAAACCAAGTCCTAGCCTATCACACGCCTCACCAACCATC
CAAAAATTAACTAACCAACAGTTGCTCGCCAAGTGGCATTTGTCCCATCTGACACGGAAC
TTGAAACACATTTGATTGGCTCTCCACTTCCACCTCGGCTTGCTCAGCAGCTAACCCTTT
CTTCCTCCTCTTCGGTGAGCCACTCTCCGAAGCTGAAGAAGCCGACACCGATGGCTCGGG
GGACCTCTTCTTTGCCGTTATCCTCACCGGATCCGGCTCATTGGAGCCGATCCGGTGAGG
AAAATTCAACAAAGCCCTTGAGCCACGCATCCTATAAGCTGCTCTGTCATAAGCCAGAGC
GGCTTCCTCGGCTGTCTCGTATGTTCCAAGCCAAACCCTCGCGCCGTTCTTAGCCGGATC
TCTTATCTCCGCAGCGAACTTTCCCCACGGCCGTTGCCTCACTCCCCTATAATGCCTCCC
CTTCGGCGGCGCCACCACTAGCTCAGCCTTCACCGGTGGCAGTGGCTCCGTCAATTGAGC
CGACGTAGTGGTAGCCGGCTCAATTTCATCTCTAGGCTCGGGCTTAACGTCCGTCACCGT
TAGATTTGACGGCGTCCAGCCAACACTAACGGCGTCACGCAAAAACCCGTATATGACCAT
GTCTTCAGAGTCGTCAACTTTTAACGGCAAGTCACCCCATGTGTCTGTCAAGCATGGGAT
GAGACTACTGAAGCTTGAGCTGCGGCGATACACCGGAAAGTCCCCGGCGAATATTGCCGG
AAAACTCACCGCCGTGGACTCTTGTGCATACATATTAGTGTATTTTTGAGTATTTTGTGT
GATTTTTGGCTTGTTTTGAATAGGGTTTTGATGATTTTGAGAAGGGTTTTGAGTTTTTTT
TGGGTGAGAGATTCTTTGTTGAAGCAGTTGTCAATTCGAAAGAAACCTCTTTGATTTCTT
AAAATAACTTTCAACTCCAATCCCAACCAGCTCATTAGGATTTGAATCCCCAATTCAATT
CGGTTATCTCTCTTCGATTTTAACTTCTGATTATGTCTTTTAGTAGTTGTAATGAAAAAA
ATTCATAAATTTCAACTTGAAGAAAAATGGGAGGTGGAAATCACAATGATGATGATT
>TeaL_173120
TCCCAAGTAACATGCCTTATCCAACATTGACAGATAAAGAAATTGGATGACGGTGGGTAG
AAAGAAACTTTGGATTCAAGAACACGCTGTCTTTTTGAACCCTACCTCAATTGACCAAAC
TTCTTTATTTACACCTTTAGCTGCTTTAAAGCTGTTAGATTCATCATTAAAAAACACCGC
GTTCTCAAGCTGAGTTGTTACCCTCACCACACTTCACCCCCATGTTCCACTTTTTCTCTC
TTTCCTGGTAGCTTCTCTCTACTCTCACTTCCTAACACCCTCAACACTACATATATATAT
GCCAGTATCTCCATACTTGTAAACATACCAAAAACAAAAACCCATTACTACTCACAAGCT
CATTCAGAAAAATCAACAATGGCTTCATTTGCTAGTACCCATCTAGTTACAAGACTAGTC
CTATTATTTTCTCTCTTCTGTTTCACCTCTGCAGCGAGGCGACTCACTGAGTCAACCCAA
GATCAGAACCCAGATATCTTCCAATACCACAATGGCCCTCTTTTGAGTGGCAAAATTTCA
ATCAATCTCATTTGGTATGGCAACTTCAAGCCTTCACAACGAGCAATTATCTCAGATTTC
ATTGCCTCCCTATCTTCAACTTCCAAACCCACGACAGACCAACCATCAGTCGCCACGTGG
TGGAAGAACACCGAGAAATACTACTACAACCGTCTGATCAACTCCAAGAAAGCCTCTGCT
CTGGTCCTCTCTACGGGCAATCAAGTACTGGATGAGAATTACTCGATGGGTAAATCACTC
ACCAGTCAACAGATCGAACGGTTGGCAGCGAAGGGCGATCAGAACAACGCCATCAGCGTT
GTGTTAACATCGTCCGATGTGATCGTTGATGGGTTCTGCTCCAGCAGGTGCGGGACGCAC
GGGTCTTCCAAATCTGCCCAAATTAAGGGCAAGAATTACAAGTTTGCCTACATCTGGGTT
GGTAACTCGGAGACTCAGTGCCCGGGCCAGTGTGCCTGGCCGTTTCACCAACCCATCTAC
GGACCACAGAGCCCACCCCTGGTCGCACCCAACAATGATGTGGGTCTGGACGGCATGGTC
ACCAACCTGGCTAGCCTCCTTGCTGGGACTGCCACGAACCCATTTGGAAATGGCTACTAC
CAGGGACCGGCGAGTGCACCCCTGGAAGCTGCATCGGCTTGTCCCGGGGTTTATGGGAAG
GGGGCCTACCCAGGCTATCCTGGTGACTTGCTGGTGGACTCCACTACTGGTGCTAGCTAT
AATGCGCACGGTGTTAACGGGAGAAAGTACTTGCTTCCTGCATTGCTTGATCCTTCAACC
TCTTCTTGCTCGACTCTGGTCTGAGATGATAAGATCATATGTATAGATTGTTTGTAAACT
ATGTAGTCTTATGAGAGAAATTCTTTGATTCATTCATTTGTTTTGTTTGACACGGTTGAG
AGTAAAAAATAATGAAATTTATTCATTTATTTATACCCAGTTACGCATATATACAAACGA
TATCTGTAGTTTGAATTTCAGTTTATCAGGCAGACAAAAAGTAATAGTCCCTACTTATTG
TTATCCAATGTTTCCCAGAAGTGCAAATGATTGAAAATTTTGCAAATTGAGAGCTGGAAT
TGAATTAAGGATAAACTATATAAATTTTTACACAATTTTTATATAGCGTACGCGTTTCAA
TTTTATATTTTTATATTTTTTATTTTATTTAAGTGTTTTTCTCATAGTAACAGTGTAATA
TGGACAGTTAGAATTTAACTTATTATAGTTTTTGTTCTATAATTGCGATTCATATATTTT
TTTTCAAAAATGCTTTAGAGTTCTAATATAAGAGCTTTAATAGCTCTAATGAGAAGGTGA
GACCCATCCTGATGTGATGTTTGTGCCTTGCCT
>TeaL_173121
ATCATCATCAAGAGATCGCGAAGGAAGTACAAGAATTCGAGAACGAAGGTTCAAGTGGGA
CTACCAAAGAAGAATCCTCGCATATTCAAACCTTCCTTCTCTCTCCCTCCAAAGCTTCGT
TCCATGATCGATTCCTCCGATCCCAAATGGGACGACCAAGGCAGGGTTCTCGACAACTAC
AAAGCTTTCGGCCTTGTTTCTAACCCTAACTTCCTCGGCGTCCGATCTCGCACTTCTCAC
ATCATCGAAAGCGAGTCTCTTCAGGTTCCTCCTCCCGCCGCCGATTCCACTGTCTCCGAG
TTCGACCCCGTCGATTCCGGCAGCGACCTTGAAGAAGACGACTTAAATCCAGCCTCTTGG
AAAGCAGCTCTATTGGTTCCATTCATTCTGTTTTCTTCGCAGAGGACGATCAGATAGCAG
AGGACGTTGATCATGGTGTTGATGTCGCTGATGTTGATGATGTCGATGATGGCGCTGATG
TTGATGATGTCAATGATGGCGCTGAGGTTGATGATGTTGATCATAGCACTGATGTTGATG
ATGGATCGGCCTTTTCCCAACAAACGTTGCAGATGATTGCGAACCACGAAGGCAGAGAGG
TCACGATCTCACGACGGTGGTACTGGATCGGCGCGGATCGGCGCTGATGTTGACGATGTT
GATCATGGCGTTGATGTCGCTGATGTTGATGATGGAACTAATGTTGATGATGTCGATCAT
GGCGCTGAGCCTCTTCAAATTCACCACACTCAACCCCAAATTGCTCTGCCAACACCTTCC
AGAAATGCTTCCACTTGAACACATCACCATTACTGCAATTGAACGCTTCGTTCTTCGCAT
ACGGATCCACCGCAGCCCAAATCTGATGCTCGGCGACCAAATCAGCGTCGGAGGCATCGG
AATAGCCTTCCCACGCCGCCCGAGTCCCCGGAAACCTCATTGGAACACCCTCATGCTTGC
AAATCGCAGCGTAAACACACAAAGTTCCAATTATATTCATCAAACTATATGGCGAAAACC
CAAAAATCACACCGGGTCTATGCACAGACCACGTCAAACCCTCTTTCTTCTCAACCTCTT
CGAAGAGAATATCCTCGAGAGTGTAGTAGAAATTCGGAGAACTCAACCTCGGAAGATCTT
CAGTAAAGGGAGGATCGTGTGGTTCGAATTTTCCTCCGGCGAGATCGAACGGTCCGATGT
AATGCTTCCCACCCGTTTGGAGACAGATGTGTTGGAGATTTGGGGCGTTTGGGATCACCG
AATTGAGAACGTTTCGAAACATGGATCCATTGGCTGGGCAATTCTCGGACTCGGAAGACC
GAGACGTAGAAAAGGTGAGTGACGTCATCGAGGGTTGAGAGCTTGGATTGGGTGTCGTCG
GAGTCGGAGATGTCGCATTGGATGTATTCGATGGGGTAGTCGGAGTTCCAAGGCGGACGA
GGGCGGCGAGCGACGCCGTAGACTTTCCAGGGGCCGCCGGGGGTGTCGGAGAGAGGGAGG
ATCTCGGCGAGGCTGTTGCCGACGATGCCGGTGACGCCGATGATTAGGGCTACGC
>TeaL_173122
CCAACACGATATATAATTGGAATCCAAAATCTGTACATACATACGTGAACCTCTGTAATT
CTTTTCTTCACAACAAAACAGTCATTCCCTTATTTCTGCCACCAAACAGTCAATCCCTTC
CCAACAAACACTCTCACCAGTGAGCCTCTGTAATTCTTTTCTTCATCCCTAAGCTTTCCC
CTTTCTCTTCCTCCTTCGTCGATTCTCTCCCCTTTTCCTTCCTTTCTCTCTCTAGTCTGT
ACATACATTATATATACGTACACATATGTTGGATCTCAAAAATCATCGACAACCCCCCCC
AAAAAAAAAAAACCCAAACATGGCAGTAGACCGAGAGATCTTAATCCTCCCATTCTTTGG
GCAAGGCCACCTCTTCCCCTGCATAGAGCTCTGCAAACACCTCTCCTCTCGAAATTACCA
AACTACCCTCATTATTTCCTCAAATCTCTCCTCCTCCATCCCCTCCTCCATCCGCCACCA
CCCTCTCGTAGAAATCGCCGAAATCACCGCTCCGCTGCTGCTGCCGCTGCCGCCTGAGGC
TGCCGGAGGATCCGGGTCTGAACCCGGACCCGGACACAACCCCTTCTACCGTCTTCACCA
GCAACTGGGTTTGGCCCTTGAGTCCTTCCTCTCTTCCAGAATTAACAATCCGAACCGACC
CGTATGTGCTGTGATTGATGTGATGATGAGCTGGAGCAAAGAGTTCCTCGCCAAGTTTGG
TATTCCCACGGCGGCGTTCTTCACCTCCGGCGCCGCATCCGCCGCCATGGAGTACGCGTC
GTGGAAAGCCAACGTCGCCGATATGAAGCCTGGTGAGGTTCGGATCATTCCCGGGATACC
CGAAGACATGGGCTTGACTTATTCTGATATTAACCGACGGTCTCACAGGCCTCCACATAT
GGGTGGTCCCCCAGGTGGACTGGACGGTCCACCCGGTTTACATGGACCGCCAGGTGGACC
ACCCGATTTACATGGACCACCAGATGGGCCGCAACTTGGTCCACCGCAACCGGGTCATCG
GCCACCGTGGGTGGATGAAGTAGACGACTCGATCGCGTTGTTGATCAACACGTGTGACGA
TCTGGAGCGTCCGTTCATTCAATATGTAGCGAATCAGATTGGAAAACCGGTCTACGGTGT
GGGCCCACTATTGCCGGAACAGTACTGGAATTCGGCCGGTTCAGTTATTCACGACCGGGT
CATCCGGCCCAAACGACAATCCAATTACACGGGAGGCCCACTTTAGAGGAATATGCTCAA
CTAGCTAATGCTTTAGGAGAGTCAAACCGGCCATTTATATGGGTGATTCAACCCGATTCG
GGTAGGCACGGTCCGCCTCGTGCTTTCTTGGGTGGTAAACCCGGTTCAGATACTGCAGAA
GAAGAAGGCTACTATCCTCATGGGTTGGATAGCAAAGTAGGTGATAGGGGTTTGATAATA
CGCGGATGGGCACCGCAGCTGATGATATTGAGCCACCCATCGACAGGTGGATTTTTGTCG
CATTGTGGATGGAATTCGACTGTGGAGGCAATTGGGCGTGGGGTGCCCATTTTGGCATGG
CCGATTAGGGGTGACCAATTTTACGATGCTAAGTTGG
>TeaL_173123
GCTCAACTAGCTAATGCTTTAGGAGAATCAAACCGGCCATTTATATGGGTTATTCAGCCC
GGTTCAGGTAGGCATGGTCCGCCCCTTGCTTTCTTGGGTGGTAAACCCGGTTCAGATGCT
GCAGAAGAAGAAGGCTACTACCCTCATGGGTTGGATAGCAAAGTTGGTGATTGGGGTTTA
ATAATACGCGGATGGGCACCGCAGCTGATGATATTGAGCCACCCTTGGTGGTGTGCCACC
TCAAAGTAGGGTACATGGTATCAAATGGTGACCTATCGAAAATTGTGAAGGAAGACATAG
TGCAAGGGATTGAGAGGTTGATGGCTGATGAAGAGGTTCACAAGCGAGCGGCGGCATTGG
GTGGCAAGTTTGAGGGCGGTTTTCCGGCGAGTGCGGGGGCTAGTTTGGATGCTTTTAGGG
ATTTTATTAGCCAAAAATCACCTTGAATATTATACCAAAAAAACAAAAACAAAA
>TeaL_173124
CGAAGACGATCTCCAAACCCTAAAACAACTGCGATCCGATCTCGAACGCGCCACCGTCGA
CTCCCTCACGTCCGGCCGCGACCTCCTCCAAAGCTACTACAAAGCCCTCTGCGCCGTCGA
GTCCCGGTTCCCGATCTCCAGCGACAAGGACCACGTCAACGCCGTGACTTTCACTTGGCA
CGACGCTTTCAAGAACAAGCTCAAGGCTTCGCAGCAGAACATTCATCTCGAGAAGGCCTC
TGTGTTGTTCAATTTGGGGGCTGTGTATAGTCAGATTGGGCTTAGCTTCGATCGAGCTGA
GATTGAAGGAAGGAAGCAAGCTTCGCATGCGTTTATGGCTTCAGCTGGGGCGTTTGCGTT
TTTGAGGGATAATGAGTCGATGAAGGCGTCGATTGGGAGTTCGGTAACTGTGGATGTGTC
GGTGGAGTGTGCGGGGATGTTGGAGAGGCTTACGCTGGCGCAAGCTCAGGAGAGCGTTTT
TGAGAATACTATTGCTAAAGGGAGTACTCATGGAGTTTGTGCTAAAATCTCAAGACAGGT
TGGAATCTACTATGAGGAAGCTTTGGCTGCACTAAATGTTGCGCCTCTCAAGGAGCATTT
CGACAAGACATGGTTATCTCATATTCAGCTGAAGGCAGCCTTGTTTTATGCTGAGGCTTG
CTATAGGTATAGTTTAGAGCTGCATGAGAAAGATGAGATTGCTGAAGAAATTACTCGGTT
GAGGAGTGGGATTAATGCTTTAACCGAGGCAAAGAAATCATCCTCAAAGGGTGCTGCACA
GCAGCTTCTGGATGCAATTAATAAATTGGAAGGGAATCTAAATCGTAACCTGGAGAGGGC
TGTGAAGGAGAATGATAGAGTTTACCTCATGAGAGTTCCTCCTGCCAGTTCTTTACCTCC
TCTTCCTGCATTTTCTTTGGTTAAGTCTATGCCGATGACTGAACTACTGGACGCGAGCAA
GGAGAAATGGTTTGCAAGTCTTGTCCCTGACAGCAGTGCAAAAGCTCTTTCAAGATACAC
TGAAATGGTTGATGAAATTATCAGAACACAAGCTGAGAAACTGCAACAAGGGAGTGAGCT
AGCCCGAGTGAGGCTCAAGGAAATGGACTTGCCTGATTCAATTCTTGCTCTGGAAGGGAA
TTGCACCCTGCCAACTACTCTTAAAGACGATGTTGAGGCAGTTCAAATCAGTGGAGGCCC
AACTGGTATGGAAGCTGAGCTACAACAGCTTAGAGATTTGAGGAGGGTAAACCAGGAGTT
GCTGGTCCAAACTGAGGAGCTCTTGCAGAAAGAAGCTACAGAAGATGCTCAGTTTAGAAC
CCAATTTGGAACACGGTGGACTAGGCCTCAGTCCAATACTCTTACAAAGAACTTGCAAGA
TAGGTTAAATAGATTTGCAGGAAATGTGAAGCAAGCTGCAGAAAGTGATGCCCGGATTGA
GCGTTCAGTGAGAGATAATTCAGCACTAATGTCAATCCTTGACCGACATCCGATCGAATC
TGCCCTTCCTACACTTGCTAAGCCTATAATGTCTTTGGATGCCAATGAAGATGCCATATT
GGGGGCCCTGAAGCTGAGCTTGAGGCAATTGGAGACTCTTGGTGCTCAACGTGCAGGGCT
TGAAGACATGCTCAAAGAGATGAAGAGGAAGGATGATATATTGCCCAAGTTGATGGCATC
TACTGGCTCATATGAGGATCTTTTTAGGAAGGAGATAGCAAAGTATGATCACATATGTGA
AGAAATTGCACAGAATATTGAGGCTCAGGAACAACTGTTGCTACAAATTCAGGCTCAAAA
TGATGAATTTGCAGCTGTCTTTAACCTTGAGGACTATAAAGTATCTCGTGAGAAGAGCTA
TAAGCAGATTGAAGCTGCCATAGCAAAGTATCAAGAAATTAAAGAAAACATCAATGAGGG
ACTGAAATTTTACGTTACTCTTCAGGAAGCTATTACAAACATAAGGCAGCAGTGCAGTGA
TTTCGTGATGACCCGAAACATTCAGTGCCGAGAAATGACTGAAGACGTACAGAGACAAAT
GGCTGGTTTCAGTTTTCAGGATAAGAACACAGGTGCTTCCAACTACCAAAGAGTGGGACC
GCCTCATCAAACTCAAAGAGCCTCTTCGCAGCCACAAATAGATCCCGGAAACACGCCCCA
TCCTCGTCCTCAGACAAATTACTACCAGCAACGTCCTGAGCAGCCAACAATGCCCGGTTA
TGCCCACCCCTCACCTCCTTATGGCACTCCACAGCAGTCGCCACAGCCGCCTTACCATAT
GGCGGCGGCTGGTGGCTCTCCATACCCACCACAGCAACAACCACAGCCAGCTGGGACCCA
CGAGTATGGCCAACCTGCATATCCGGGGTGGCGTGGTCCATACTACAACGCTCAAGGTCA
GCAAGCAGGTACTCATCCTCGGCCTCCTTACACCGTTCCGTCTCCATATCCTCCTCACCA
GAGTGGTTATTACAAGCAATAGTTGGCATACTTCATATCCTCCCCCCCCCCCCCCCCCCC
CTCTTCTTCTCGATTTGCTATGTACAAACTATAATTATTTGATGTGTATGTGCGTTACTT
GGGTCGTCGCCAATCATACTCATGTATAGAGTGTTTTGTTTTGCTATACAGTTAGGAGTT
GTATAATAATTTTGATTTCATCTGTGGATCACATTTTGCATGTATGCATTCTGGATATTG
ATTTTGCAGCTTGACATTATGCTATTATGCTCTCATGTTTCCTTTGAAATATATATTTTC
ATGGCA
>TeaL_173125
ATCGAGAACCAGCATAGACTTTTCCAATGCCAACCTCTCAGCTCAATAAAATGCAATTAT
TGTGGAATCTTATTGAATTTGCGATAACGGTACTCAGCATATGTTTTGGTTGAATATTTT
GCTGGGTTTTTCTCATCAATGAGCTCTGGAAGAGGTCCAATCACTGCTTCATGAGGAGGC
ACGACAAACACAGCCCAAGACATTCTTGTCCTTTCTTTGTTCACCAAACTCCTGTGAAGA
ACACTCTTGTACTTACCATTGCTTAGTACCTCAAGTTGATCACCAACATGGACGAAGAGT
GCATTTGGCAAGTAATTGACTGCTACCCAATTACCGTCTTTCCAAACTTGAAGACCGGGA
ACGTCATTGGGGACAAGTAAAGTGAGAGCAGACATGTCAGTGTGAGGTTCAACTCCGAGG
GCGAGCTGAGGTTGTGGGCATGGTGGGTACATGTTGATTTTCATTTCAAATTCAATTTCA
TCACCACCCAAAGAAGAATTCAAAACCTTCCCATCCAAACCTAGTCCCTCTGAGAGAAGT
TCAAATAACTTGTTGGTTGTTCTCATTATTTCCACATTGTATTCCTCTGTCACTCCCCTG
TATGAAGAAGGGTTCTTAGGCCACATGTCAAGATTGAGCTTCTTAGGAGGGTGCATGACG
TGAAAATAATAATCAATCCACTCAACTTTCTCATCAAAATTTTTAGTCATCTTTGTTCCA
TACCCTTCAAAACTCCCACTTGAAGGATCATTTGCATAGCTCTCTTTCTCCTCCTGTGGG
AGCTTAAAGAACTCCTCCCCAACCTCTTTTAGCCGTCCGATCAACGAGGGCTCGACACCG
TGATCCGTGATGAGGAAAAATCCCCATTCACTACAAGCCTTTGATAATGCATCGACCACC
ACATCGTGTGGTTGAGAGAGGGAGATCACGGGGACGGTGACACCTTCGATAGCCTTGCTG
TTCTCCGGTTGCTCGTGGACCGGTCGGATAAATTTTGCAGGGAGCTCATGGAGAGTTACA
TGGGACAGGGCTTGCACTCTCTCTACCTCCATGTTTGTTTAATTGTTTCTATTTTTTGGG
TGGTTCCTTTAGAATGTGCTTGGAACTTGTTTGAGTTAAAAACACACAATGTTGGTTTAT
TTATAGGTCTCAAATAGTATGCATATGGGTCGGTTACACATTGTGACCCTTGGTCGATTG
TTAGTTGCACCTACTGCAACTCACGTGCTAATGTTCGT
>TeaL_173126
GACCAAATACATTTAATACATGGATTAAACTTAATACCTTTGCCTTTATAAACCACGCTC
TCCCCCACCTTTACCCAATTCATCACCAATATCCCCCCTATCTCTCTCCTCAAAACAAAG
AAAAATAGAGAGAGAGAGAGAGAGAGAGCACAAACATGGGTTTGCCCAGATCCTTCGTCT
CCATGGCCGTCCTCCTATTTTTCACTCTCTTCGTGCTCTCATCGGCGCTAGACATGTCGA
TCGTCAACTACAACGAAAAGCACGGCGACAAATCGAGTTCGAGGACCGACGAGGAAGTGA
TGGGTCTGTACGAGTCGTGGCTAGTCAAACACGGCAAGTCCTACAACGCCATCGGAGAAA
AAGAGAAGAGGTTTCAGATCTTCAAGGACAACCTCAGGTTCATCGACGAGCACAACGCCG
AGAACCGGACCTACAAGGTGGGTCTGAACCGTTTCGCTGACCTAACCAACGAGGAGTACC
GGTCCATGTATTTGGGAGCAAGGTCTGGGTCTAGGAAGAGACTTTCGGCTCCCAAGAAGA
GCGATCGCTATCTTCCCCGCGTCGGCGAGTCCTTGCCGGCGTCCGTCGATTGGAGAGAGA
AAGGTGCCGTCGTTGCTGTCAAGGACCAGGGGAGCTGTGGGAGTTGCTGGGCATTTTCAA
CAATTGCTGCCGTGGAAGGAATCAACCAAATAGTGACAGGCAATTTGATCTCGCTATCAG
AGCAAGAGCTGGTAGACTGCGACACATCTTACAATGAAGGGTGCAATGGCGGTCTCATGG
ACTATGCCTTTGAGTTCATCATCAACAATGGTGGCATTGATTCTGAGGACGATTACCCTT
ACCAAGCTAGAGATGGTAGATGTGACCAATACAGGAAAAATGCCAGGGTTGTTTCCATTG
ATGATTATGAAGATGTTCCTGAGAACAATGAAAAGGCCTTGCAGAAGGCTGTTGCAAATC
AGCCTGTGAGTGTTGCCATTGAAGCCGGTGGCATGGCCTTCCAACTCTATGACTCGGGCA
TATTCACCGGAAAATGCGGGACAGCGCTAGACCATGGTGTTACTGCTGTTGGATATGGTA
CAGAAAACGGTGTGGATTACTGGATTGTGAAGAACTCGTGGGGCGCCCGGTCCATCTCCT
CCATCCCCAATAAAGCCTCCAACCGTTTGTGACGATTACTATGCTTGCCCTGAGAGCACC
ACATGCTGCTGTGTCTATGAATACGCCAACTATTGCTTTTCTTGGGGATGCTGCCCACTC
GAGGGCGCCACATGCTGTGAAGACTATTCTAGTTGCTGCCCCCACGATTATCCCATATGC
AACATTTACTCAGGCACTTGCCGAATGAGCAAGGACAACCCGTTGGGAGTGAAGGCAATG
AAGCGCATTCAGGCTAAGCCTCACTGGGCCTATGTGACTGGTGGAAAGAAGAGCAGCAGT
TCTTAGGGGAAGCTTAGTGCATTTCCAATTGGATGGATAGTCAATCAGTGATTATTCATA
TGCTTATCATGTATATAATGATATGAAATGCTTTACATTTCTGATTCTCTGTTGGATATG
AACCAACAAACAGTTTATTTCAGTTTCCAGTTTCTGCTGATTTATGTACATACTGCTTTA
AATTCCAGTAATTGTTGTAAGGGTGGATTTCATGAAATACTTTATCCTCCTAATGCTGCC
TGTACTTCATATGATGGTAATAGCATTTGTGTTTTGTTGTTGTTCAAGTTATAATTGGGT
TCCAATTGCTATTTTTCTAGCTACAGTACTAGAAAATGGATTTTTTGGGTCCAAGTTTTG
TGGCTCGGCTATTTTGCTGTCACTAGTGGAAGATTTTAGTGCTTTTTTCCTTTGCTTGGT
GATATTATATATGGATTGATCAAAGTTTATTGGTGTAATTTCTGACTAGAACTCCGCAAT
GATGACAAAAACACAAACAATAAAACCGAAGATATTGAAGGAG
>TeaL_173127
AATAAATAAGAAAAAAAAAGGCCAACTTTTTAAAATAAACTCGGGGCCTTGTGCCGGATC
TGCCAGGAGAGGAGAATAAACCCGGATATGAAGGCTGATGGGTAAACCAAAAAACCAAAC
ACCCATAATATGTATCATTCCCTTAACTCACTTTGGAAAATGAAAAATCCAACATTGTTC
AGAAATTGCTCAGCCTAGAAATATAATATTCATTCTCTAGAAAAATACACGATAATCATT
CTAATGACAAAATTGTGAAGAGCTGAATTCACATCGTAGTCAATGACCAACCACCATGGA
GAAAAGCTTCCATTAAAAATAATAATTTGAAACAAACACGAAACATCATATTTACAGACC
TGTATTCAGCAGAAAGCCACTGGATCAGCTCTCACCTTTGATTTGCCCAGAATGAGAGTC
TACTTCGGAAACAGTTGATAATAGCTTGATGTTTGAAAGGGATATAGGCGTCAGTGGAGG
AGAAACTACTTCTTCAGCCTTGACTGGATGTTGAGAAGATTCCAATGGCTTGGCCACATG
GACAGTTATTCCTCTCTTATTACTAAAAGGTATGGAGAAACTTCGAGGAATTGTTAATGG
AGGAGGAGTTGGAAGTGGGGATGCACTACTAAATGCCCCTGCTTGGCTTTTATTTGTTGG
AGAAAGCTCCTGATTTCTGAGGACCAATGGGGCAGAGTGTTCAATGGAAGAACTTGCTGG
CTTGGAAGCTAAACCACCTGGGGGCCTAGGAAGCTCATGAAGCTCACTTATTTTGGGTGA
TGATACAATGGGAGGTGAAGCACTGGGAGACACCTTTGGAGATGATGAAGGATGAAGAGT
ATGCACTCGAGAAAGCAATCCAGAAACTAGTTGGGGAAGTTCAGAGGAGGTAATGGGGCC
ACTGGCAGATAAAGAAGTCTTTGTTGACAATGGCTTATTAGTAAGAGGACCAGAGAAAGC
TTGTCTCTTGAATTTTTTTGTATCATATGCATAATGTGCATCACATTGTGGAAGTGAGAG
TCCCTGAGGCAGAGTTGGGGGGACCTGGACTGAGGGATTGTTGCTATTGCTCTCTTTGAG
TTTTAATTGTGCTTTTGAGATAGTGGGCACTGACAAGTTATCATCTGTGAAATCTTTCTC
ACGCTTCTCAGGCTCCAATGGGGATGAATGCCACAAACTTTGGGAGCTTCCAATATGGCT
TGTTGGCCTCAACTGCAGATCTGAACCATTTGTTCTTGAAATCGAACTCTTCACATCAAC
AGGAGTGGGTAGCACATAACTGTGAAACTTCCGAGCAGATGGCTGCATTTCTCTAGCCCT
TTCAGCTGGATCAAACTTCTTCTCTGCAAATATTGGGGCAGAATGGCTGCCCACTCGATG
TTCCCGATTGAAATTATGCTCCCCCATGCTTTTGTTAAGATTTACCTCTGCATTTTCAAC
CGTAGAAACTTGAGGACATGGAATATCCACCTGATCTAACTCCATCGAATTCCTTGATGT
GGAAACAGCATCAAGGCCCTGCTTATTTTGTCTGTAGTCAAAACTCAATTCCCCATCATC
ATTAGTCTCAACACCTTCATTCTCCCCATCTTCCCCATCATCAAGTCCACTAAGTTGGTA
GTCAATGTGTTGCTTTTCTGTAACCAGTCTTATGTGTGGCTCAACAGCCTCAAGAAATTT
AAGTCCCTTCCGAAAGAAATTCAACTGAGCTGCATGATGACGAGCTGCCTGTGTTAAAAG
ACTGCGACATTGCCCTTGCTTCAGAGATTTCAATCGGAAAACGCACAGGGTTGCCTCCTC
ATCATATTCATCACGAGCTGCTTGTAATTCCTGCGAAGTACAAACTTCCATTTTCCCACT
TTTTGACTTTCCCTTTTCTTTCTGTTGTGCCACCATGTATTCGTACAAATTTCTTTTTTC
GTCGCACTGCCTTTTCATCTCCTCCACTGTCCGAAGTTCGTTGAGAAGTGACTCTGATGG
GGTTGTAATTGTCAGGATTACATGAGAGCGATAGCTATCAACAAGTTTCTGGAGGTCAAA
CTGCACATTTCCCAGCACTGACAATACTTTGCCACTTTCTTCATCATCATTTAATGCAGT
TTTCTCCAGTAGACAGGTACCCATATCCCGTAGTGACTCTGAAAATTCATATGCACTATT
TGCTGTTGCAGCAGCAGCTGAAAGTAAGCTATCATAGCAATTTCTCATATCCTGCATATC
CTGAGATGCTTGAGCGAGATCATTCAAATGCGCCGACGGTTGATACTCTCTCTTCTCTTT
CCCATCGCTTTTTTGAAGTGCAAATTTACGCAGTTTCCCAAGAGACTTCATTTCAAACCA
ACCCTAACAGAAATATATATATAATCTGTACGTATATGGGGCAAGAGATGGAGATATAGA
TACAGACAGAGAGGAATCAAATCTGTTTTACTCCTTCATTCCTTCAAATCCAAAGAAAGA
AGAAAAAGAAAAAAAAAAAAGAGTGTGTATACTGTATTGGGAAGGAGAAGGAAAGAATGA
GNNNNNNNNNNNNNNNNNNNNNCCCCCCTGCCATGGAGGTTTACCATTCTCAGTCTGGCC
CTGGTTCCCGAGGGAGGGAATTACTTGATGGACAATCCACTGTGAATCAACCACACCAAT
TTTCTCATGTGCAGGCTCTACACATCTTCTAAGGGCAAAATCCAATCCCCATCCATGCAC
CAAATCATTCTGAATCATATGCCAAACACAGCGCCATGCTTCCCGAGAAAACACGGGGGC
CATGATTTCCACAAATGCAGCACATGGAGGTAAATGTGGGTCACTGCACCAGCCTGGTTT
CTCTTCTGCATTCTTGTGAAATTCTCTGTCACCCCTCCTTTTTGTCATCTGCCATGTTAG
TCCATTGTTGGGCTCAAGACCCGGTTGTGAAATCTCCAGACCATGTTTCTTAACTAGTTG
AATAAACTTTTCACCATTGAAGTGTTCAACTCCAAGATCTTCATCCCAGATGAAAATATA
>TeaL_173128
AGAGTCAAAAAGTGGGAAAGTGGTGAACACAAAGGGATAAAGTGTAATTTATCCCATTTA
TTTATGCTTTCATACAGGACTCGCCCACCTTACAACACTGTCTTCTTCGCGATTCAATCT
GCGTTTGGTCTACGCTATCAAGACATGTTATTCAATCTGCGTTTGGTCTACGCTATCAAG
ACATGTTTAAAGTCCCAGTTCATCAAGTTGCTGGCCATCAAGCCATTGGTGGAAAGCTTG
GGCCCCTTGTGGATGATGACGGACGATTCTACAAGCCTCTCCAAAGTGGTGAACGTGGGT
CCACTGAAAAAGCCTTCTATACATCATTCTCCTCCAACACTAGCATTCCAGAGGACATTC
GCAGGTTCTTCCCTGTTTTCCACGGCCCATCCATCATGGACATTAAGATGGGTGCCAACA
CCTGGCCCCCGCAATCACCTGAGGACTATATAACAAGATGCTTGGAGAAGGATAGGGAAA
CTACAAGCATCAATTTGGGTTTCAGGATAGAGGGGTTCCATATATATAGAAGTGAAGAGT
CAGATCTCTGGAAGCTTGAGAAACAGTTTATCAAGAGTTTTTCTGCACAGGATGTTAGAT
TAGTTCTGAAGAAGTTTGTTTCTTCCAATGCATCTCCAGATTTAGATTTGAACCCGGATT
GCGCTTTCGCGTCGATTGTTTACGGTGGTTCCACTGGTATTTTGGCACAACTGCGGGAGC
TGAAAGCATGGTTTGAGGTTCAAACTATTTACCGTTTCTATTCTTGTTCAGTCCTTATGA
TGCATGGAAAGGGGGGCTCGGGCGCAGCTGTCAAATTGGTTGATTTTGCACATGTTGTGG
ATGGAGAAGGGGTTATTGATCACAACTTTTTAGGTGGGCTCTGTTCTTTGATAGAGTTTA
TCTCGAAAGCCACTCAAGATGAGTACCCAAACAAAACTTGTTTGAAGGACTCTGAGAACA
ACCGGTCTTCTTCTGATAATTGTACTCGTGAATAAACAGAGCATGATATTTAACAATACG
CATTACATGATATGGATCTTCTTATTTGTTGGCCACGGGGCCTCTTTTGTGTTGGCGGAA
TGCCATATATGTAAAAGGGTTACACCCTTCTTCTTGATTCTTTAATGATGTAAGCCCAAG
GGCATTTTA
>TeaL_173129
CACAAAGAGGCATAAAAAAATAAAAAATGAAATCAAAAAGACTATTGAAAATACATAACT
GATCTGCATGATGCAGCATGTGCTAAGAAAATTATACTATTGAATATGGAGAGTGATTAT
TACACATCTTTGGTAAAAAATTGCCTCATACTATATAGGGGTGACGAAAGGTGGTTAACC
CCATCTGTACAAAGTTCCTTTGGGGGCAGGGCTAACATATAAAATGGAAAATGAAAAGCT
GATATAGCATTGTTGTTAATACACAACATTTCTGACCTAAACTTACAAGAATATAATGTA
CAAGACAATAATACTTGCTATACAGCAATTTCAAACAGAATTTGTAACGGATGGGGTGCT
CATGGTTTAATGGGAGAAAGCACCTGCCAAATTGTTCAGATGTTTGTATGGACTGCAACT
AACGATATACTCTTCCGGCTCTTTTTACTGTTGTCGTACACGAGGGGTGCCAAAGAACTG
ATGCCTAGACAGAAAGGCGACTTGAGGTCTTAATAGCAATTCCCAGATGCAATAAGCGTG
ACTCAACATTCTCAGATTCGACATCACTGATCAGCATGGCTCAAATAATGCACCATAGTG
TCTTGAAATTTGGATCTATCCTGTTGAAGAAGTTTTGGATCTCAAATTTCGAGGAAGGCT
AGTTTTACGAAGTTGAGGAGTTTCTATTGAATACACAAGAAGGCTTCCATCTCTGGTCCC
TGCTAAGAAGCATTCTTCTGGAGTCACAGTCAGTGAAGTTATTATCTTTCCGACTCCAGT
ATACCTTCTCACAATCTCCAGTGAATTCATTGAGCGTACAACTATCTGTCCTTGGTCTCC
AGCACAAACTAAGAACTCACCACAACTGCTCAGTTCAACACAGTTGAGTCGACCATTGGA
CTCAAAAGTGGCAAGGTGTTTTCCATTAATAGAATAAAGGTTCAGACTGAGGTCATCATC
AGCATAAAATACAATCCGTCCATGACGAGATGCAACAAGCTTTGACAATGCACTGCCAGA
TGGATGCTGAAGAGATCTAACATATCTTCCCTCCCGCAGGGTATGGAAAACACAGGTCCC
ATCTTTTGAACCACTTATAACTATATCAAGCTCCACGCTAACAAATAGGCATGTAATTAT
ATCATCATGTCCACACAGAATGTGAAAGGGAGTTTCAGCAATAACGCTGTCTTTACGGTG
CATCTCTGTCGGTGTATTTCGAACTCTCTTTTCATGGACTTTAACACGGGAAACCTCCCA
TACCATGACCGTCGTATCATAACTCCCAGTAGCAAGGATGGTTCCATCAGATGTCACTGC
AACACAGCTAACCACATCTTTATGTTGTCTGATGCTCTGCACCATTCTTCCATCACTTAG
GGAGATGACCTGAAAACTATTTTCCCAGTTGCCACATGAAATCAAAAAATTTTCAGTTGG
GGTCTGCAATGTTGCAAAGCATTGTGCTCCAAGTTCAACATTTTCAGCTAATGGACTCCC
AATTTTACGTGGAGAAAGGATATCAGAACCAATCCCGAAAAAAGCATCCTGAGAGCCAGA
GAAGGTAAAGTTTCCACCAGATTGCAGTTGGGTCGTCAACCACATCTTTACAGACATGGT
CAGGCCCTGGTTGACAAGGACAATGTTGGAGTCGAACGCATTAACATACAAGACAGCTGA
TGGTGAATTACTTCCACTGGAAATAATGGAAGTCAAATTAATAGAACCGGGAGCAAAGTG
CAGGGGATGAGCAATTGGAATTGGTGGTCCTCTTCTAGGGTGTTTCTTACGAAAGATCTG
AATTGGTGTCTGTCCAAAATTTGCGATCTGGTCTTCTAAGGCTGACCTTTGCAGTTCGTC
TTCCATGGTCTCCAGATCGACAGCACCTTCATAAGTTAAATAATAAAAGATATTTGCCGC
CTCTACTGCTGGTTTTCCACGCTGCTTGTAACCAAACACTAAATCAATCCAGTGATGGAG
ATTTGAGCTAACATATTCACTTTCAAGGGCCTCTCGGTTTTTGTTTATGAATTCTTCAGG
GCATCCCTTGGCCCAAGGAGGAAGGCAAACATCACCCAAGGGTTCACCATCTTGTTTTAT
TCCAAAATGATACGAGTTCGAATTGACAAGAAACTCTGGCATGTAAAAGAACTCCGGAAT
CAACTCTTTCACATCACTCGTATTTGAAAGGCAGTTCCGATAAATGCCCTCAATGCTTTG
AAAAAGACGATCTGCATGGTCAAACTTACCACCCTGCAGAGTACGGTGGAGAGATGTAAA
TGGCTCTAACCTAAGAAGGTAAAAGAGCACAATCCCCATGCTTGAGTAATGAGATCCATA
AAAGAAATTGGGAATATCAGGATCACAAAAATTACGATATCTATCTTCAAAAACCTCAAA
CCGTTTCGAATCCAGTGCTCCAACCGGCTTTGAAAGATCCCGAAAAGTTGACGACTTGTT
GAAATCAAGAGTTTCTGAGGAATAATCAGCTAAAACCCAAGGAAAAACAGGATACTGGGT
CAAATCATTATACGATCTTCCCGCAAGTGTATTGAGTATCATTAGATATTCAAAGTTTGT
CATTTCCCTTCTCCTCCAGCTCTCTCTGGCAGTTTCTGCCATCTCCAGTGCCACACGTCT
ATCAACAAAGGATATAATTCCAGTCTTGTCCTTGTATCCCTTTGGAAACATAGATTCATT
TCTGGTGGCAACTATCAAGGTTCCAACATATTTTGCATCCTTCTGTGATGCAAAATTCAA
AAATATAGGAGCAACCGAATCATTGAAGAAAATCTCTATTGCAGTGTACCTAAGCAAATA
CCGAGTCCAATGGACAGCCTTTATCTTGCAAATGTTCCATCTTCGGTGGCGCGTCTGTGT
TTTCAGAAGCATTACCTTTCTCAGAATCCAAATCGACATTTAACTTCTGCTTTTCGGCTC
CTCCCGATTGATCAAGCTTGCCTGAATCATAGTTGCTTGAAGCATTAAAGTTATTAAAAA
CTGATGACCCTCCCGTACCTTCCACCAAAAACTCACTGAAGAAATGCAAGACATTTTTCA
TGACTGCCAAACGTCCAGCTAATTTTCTCTTTGGTATTACCAGTACACAAGGAACAGATG
TAAGGACCTCGCTGGTTTCTTGCTCTGTAGATGTAGAGCAAGAATCCTTTCTATCTTGAA
AAATATCCTTTTGATCACTGCTGTCTTTTACTCCCTCTGAGCCCTTTCTGTCTGAGATGT
CCTCAGGGACAGAGATCTTTTGCCCACTTGATTCAGCATCATTTTCAGTAGGTTCTGAGG
ACCCCTCGTCGGTGATCCTGCGAATTCCTTTCAGTAAAAATCGCTTCATTTGCTCGGGAA
TATGCCCCCCAAAAGCAGATTTGCTTTCATTAACTGGAAGAATAGCCTCATTACTACATA
CAGTGGATGGAGGATGACAAAGCTTTTCATCAAAATGATAATTCCGTCTTAACTTTGGCC
TACGTCGCCATGCATCTTCTGTTTTATCAAGTTTCCAATGTGTAACAGTATTATTTGGAA
AAGGATTTGCAGACCATGGACCCCTCTCATCAATCAAAGTGCGAAACATGTGAATCCATT
TTTCAGCAACGATTTGCTGTTCCTCATCATGAGCAAGCTGAAAGTGAGCTCTTCTGCAAT
CATCCGAAGCAAGAATGGTGTTTAAGCGACTCAGTATCTCATCTTCAAAAGCTTTCTTTT
GATTAGAATCTAATGATGAATTTTCATCCATCCTAATGCGTAGCTCATTCAACTGTCTGG
TGCGATCAGATTTTGAAGTCTTTATATATTTTACCTCATCAGCAACCGCAGAAAGCACTC
GATCCTTTTGAATTAGACTCTGTAGGGTGCCTGTTTCTTTTGGATTGCTGCCTAAATCTG
ATGACTCGTCTCTGCCCATGATACTGGTAGCAAGCATTGGCTTACCACAGTTAACAGTTT
CTCTAATCAAATGCGAAATAACATGAAATCGAGCACCATCATCCTGCATTCCATACTGTG
ACCTAACAGCAAGCAAGGCCCAAATGAAAAGCTGCAATCTGCTCTTGCTTTGCTCATCGT
CCGCAGCCAGAAGATATGGCAGAAGGGGAATGACCTGTTGGACACATCGAGATGCTCTTT
CTAGTGAAGATCTACAGAGATAAAGGATAACAAGTCGAAAAACAATCCTGGGGCATTTCT
CTGCTCTTAATAGCATAGCCTTATCAACAGTTTTATTAGGTTTTCCACCCAATGCATTGC
TAAGACCCCCTGATACAACAACTGCAGCCATCTCTGCAGCAGGAATATTCAGCGATTCTA
CTAACCCACGTGCTCTTTGGCCAAAAGTTGGGCCCACGGCAGACGAAGATTTAGGTAACA
CCTTGCTTTGTGCCTTCCCATTCATCTGACAGAGAATGATCCACAGATTGTCATATAAAT
TCCACCACTCCTCATCAACCATCTCGTCTTTATTTGTGGTAGGCTCTTTACATACACATG
GATTCCTGGATATGTCATTATCAGATTCTCCTTGTAAGACCTCGGATAAGGCAGAGCTGA
GATCCTTGTGACTTCCTAATTCCAGGAAATCTGGAGAAAGATCTGAGCTACTTGTAGGAA
ACGGAAGTTTCTGATTAATTTCGGAGATGAGTGTCTCATCAACTAGTCTGAGAAGATATA
ATGTATTGTCTCGACATGGTTGTGAGACAAAAATATTGTCCTCAGAAGATAAATCTATAA
GCCTCCGAATTAAATCCTCATATATATCACGAAGCAGGTATTGATATGAGATGCCACCCT
GTTCACATTGCAAAAGTAGAAAATTCACTGTCTCCTCTAGGTGCTGCCAACCACCTTTCA
CATAATGCATATAGTAACAAAGAACAACACAAAACAAATTCCTCACAAAACTTAGCTCAT
TTATCTCAGTATCACTGTGCACTTGTGACTCCACTTTGTAGTTTTTCAATGCATGAAGCC
TAGTAGAAGCCATTAACCAGGCATTCCATCCATTTTCCATTAGGGCTTCAATGTTTGAAG
GATTTGAATCGAGAAGTTCAAGTAAATCTCCAATTATTTTTATTCTTGCAGATACATCCT
CACATTTTGACAAGAATCTGAAAATTAGAACCAAGATCTGAGGAAGAAAAAACTGAGAGT
GGCTTCCTTTGCTTTTCTGCTTGTCAAGCAGGGTATGTTTCTGCAAAACCTGTTTTGGGC
TAGCACCACCAAGGAGAACATCAAACAAACTAGCACACAGAAGATCTGTCTGTGGAAATC
TAAACAGCCTATCCGATATGGCAGAGAAAATTGGTTGTATCCTTGAGCTGATCTTTCTAT
GGCACTCTGAGATGGATTTTGCTTTTCCAACTGAAATATTAAAAAATTTTGAACCCTTTC
TCTCAGACGGAAGACCAACCAAAAGTCTCCCCAGGAACTGCAAACTGAGCAATCTGATGG
GCTCAGAACTCCTCTGAAGAAGATTCACAAATATGTGGCAGCCACCAAGTGAATTGACTT
GTTCCAGGAAGGAAGCAAGCAGCGGTTTCTGAGAAACAGCACGAATAACCATATGCAAAA
CGTCTTCAATGCATGCCATATCCTGACTTGTTTCAAAAAAAGCAATCAGGGACTGTATAT
CTGACACTGCAATGTTCTGCCTAAGACTCATCTCCCCAAGACTCAATAGAAGAAGGCGAA
TTTTCCGTATTTCTTCTTGATTAGGTCTCTCTCCAAGTACTTGTTTTGTTATAGGATGCA
AAAGAGGTTTGCCCCCTATAGCATATCGGCATTTAGCACTATCCCAATAATATTGGCGTA
TTATATCAAGAACACGAGGGAGCCGACACAGACTCTTAAGAAGCCTAGGATCGTTATCAA
ATTGCTGAATGAGAAACATGTACAGTTCACGTTGCACCTTGTAAACTGTGTAGACCCAGA
CAAGAGGATTGAGAAATATATTAGATATGGCATCTTTCACAAGCAGCTCAGACAAACCAC
AATTTGCAACAACATTAAACATATGTTTCAAAGCTGAAAGTGTTTCCATATTCAGTTGCT
GTGGTGGAACCGATTGCAACAAAAAGCCAAGTATTGAAAATCCAGAAAGAAGAAGCATCT
GTTGTTGATTGGCTAAATTCTCATCTAGGACAGAAGCTATAAGTTCAATAACTTCAGCAG
TTAAACGCTCTTTCGTGATAGGTGTAAGCAATCCTTGTCCAGATTGCCCAATTTCTTCAT
TCTCATACAAGTCAGACTGAGTGAAAAGAGGAAAAAACACAGATACACCACCAACACAAT
AAATAATCTGTTGTAGCAAGCGTCGTGAACATAACTGTGTCCCAACCATCACAGTTGCTT
CAAATGAATTCTTATCCAATGTGTGATCCACCAGTGGGGCAACATTATACAAAGTCCTCC
CACTACTTGCCTGTGCACTAAGTCCAAATATAATTTTAGACGCAAGGCCATCTTTGGCAT
CAAGAATTCCACCAGGCAAAGGGTTATCCGAACAGATCGTGGTTTCATTATCAAGGAATG
CGTACATATAGCTTGGTCCCATGGAATAGATGGCCTGCACCTGTTCAGAAGTAATGGCAT
CGCTAAACATATAAACCGGACCAATCTGGCCAAGAAAAGGAGATGAATCTTTGATGTTGT
ACATGGCATTCTCATCTTCGTATGAGGGCGAACTTATTTTTGAGCCAATCATGCAACAAG
TCATTAACTCATTAACTTTTGCATATCTGCACTTTTCTGATGATACAAGAACTCCATCCA
CATAACATTTTAGAAGGCTACCCCCAG
>TeaL_173130
ATTAATCGTCATAAAGATCTGTTTAAGTTTGCTGATCTAAGGAAGAGATGGAGGGATGGA
AATTCTGCTTTTTGCTTGCTATGGGGAACAGTGGTGCACTGAAGGACACTGATGAAATGT
GGAAACGCAATTGCTGTGAAACCATTCACATCACGGTGTAGGCCAGACCTCCTAAATCTT
TGTCTTCCTCAGTTACTAGTCCTTGGTTGTATCCACAAGCCAATTCATGTCATGGATTCT
CATCAATCCAATTCCAGTTCCAGCTCTACTTTATACATCTTCGACCCTCTCGTAAAACTA
GAAGCTGCCTACTACAACGAAGGCTATAGCGAGGGCTAAAATGACAGCTTATCATCTGGG
AAAGATGAGGGATGCCAAGAGGGTCTCAAGAAAGGCTTGGAAGTAGGCAAGGAACTAGGG
TTTTTTAGAGGCTGTACTGATGTATGGAACTTCACAATCCAAATCAACCCGACTTGTTTT
TCGTGGAGGGTTCAGAAAAGCATCAAACAGATGGATGAAATGGTTAAGAACTACCCAATG
TGGGAGGAGCCCACTGCCCAGTACTTTATTTTAAGGCTCTTTGAGGGCAAAGTTTAGGGC
TATTTGTGCCATATTGAAGGTGAAGTTGGAGCATAATGGGTACCCAGAGGCTTCAAATGT
CGAGGATATTGAGTTTTGACATGTTTCGAGTTTTATTATTGTGAAATTTTGCTGCGATAT
GCGATGCGAACCAAACAGGACATTGCACATTGCGAGCTCCTGCTTTGGACAGAGTAATTG
GACAAAGATTCTGATTTGCATCTTCAAGCAGAATGACAAAGAGGCTCCAAACTTAATGAA
TCTACTGTATTTAGGTACTTGCTAGCCTCAATTTCTCAACTACAGTAGCGGCAATCTTCC
AGCTTGTATCTGTCACACACAGTGAAATAGAATTAGACTCTTTTGGAATTTTGGTTTATT
TTGTTATTTAATATAATTGCATTTTTTGAAGAAAGGAATACAGGCCTTGCTTTGAGGCCT
TCCAAAGTAGAGTTTTTCCATAGCCAAAAAAAAAAAGAAATTATAGTGTGGATTATTCAT
GTACTCTGAATGAATTTATGTGTTTGGATCTTGAATTTGAATTTGTGAATGAATTTATGA
ATGGAAAAGAAAAGAGAAGGGATTTGTTAAAACAAATTTAGCCTACTGTTGTGTTTAGAT
TTTGATTTTGTTAATGAATTTGTGTTTGGATCTTGAATTTGTGGATGAATTTATGGTGGG
CAAAAAAGAAAAGAGATGGGATTTGTGAAACAAATTTAGCCTATATTTATTTATGTCTCT
TTTTCTTTATTTATTTATTTATTTATAGTAACCCAACCTAAATGAATCTACTGTATTTAG
ACATGATTGACTTCCAAAGAATCCAAACTATCTTATTGATATGCTGGTGTGGACCTTCTG
AGTCGCTTTCATTGTGTTTTGTGTTGAAGTTGTTCCTTCATCAACATGATGGCCCAAGCA
ATTGGTAAAGAAAGGAATTGCTTCACAGTGAGTACCATCCAAGACAACAATTCCATGCAG
ATTCTTACCTGTAAATACAATATATAGCAGTGACTCTTTCCTGTAACTGATTATCAACCT
TGGTTTTAAATAATAGTATTTGATCCGTTCATATCAAACAGTATTGGTCAAAATATTGAT
AAATATTGATATTGCAATTTCAAAGGGCATTGGAATTTGGAACCATAACCCACCCAAGAT
GTTCACTGTAACATCACCATGGATGTTCTTGATGTTCTTTCTTGTCAAATCATTCCCAAC
CAACTCATTTGCCTCCACATTCACTCTCACCAACAATTGCCCACAAACAATCTGGCCTGG
AACACTCGCTGGTTCAGGGACACTGCAACTTTCAACAACAGGGTTCAAATTGGACTCTGG
CCAAAGTGTCAAAATTCCGGCATTTCCAGGGTGGTCAGGTCGGATATGGGCAAGGACAGG
GTGCAAATTTGATGAGTCAGGGGTGGGTACGTGCCAAACAGGGGATTGCGGTGGGAGGCT
GGAGTGTGATGGCGTTGGAGCCGCACCACCTGCGTCTCTCTTTGAGATCACGATGGGCAC
CAACGCCGATGAGAAAGACTTCTACGATGTCAGCATTGTAGATGGTTATAATCTTCCTCT
CATTGCTGCCCCACAAGAGGTGTTTGGAGTATGCAATGCCACCGGATGTGTTTCAGACCT
CAACACAGGTTGCCCAAAAGAGCTTCAGGTGGTCGATGGGGACAATGGTGGAGTGGGAGT
GGTTGGATGCAAGAGTGCATGTGAGGCATTTGGGCTAGACCAATATTGCTGCAGTGGGGA
GTTTGCTAACCCAACTACTTGCAGACCCTCTTCTTATTCCACCATTTTCAAGACTGCTTG
TCCGAGAGCTTATAGCTATGCATTTGATGATGGTACCAGCACTTTCACTTGCAAGGCTT
>TeaL_173131
GAGAGAAGCCCTCGTGTTATCTCCTCATCCTCTTCTCTCTCTCTCTCTCTCTCTCTCTCT
CTCTCTATATATATATATATATATTGATTGATTGTGTGTAGGCTTCAATTCGTCTAGAGA
GAGAGAGACCCAGAATCCGAAATTCTTGAATCGTCTTTCTCTCTCTCTCTCTGGGTCTCT
AATGGCGAGTTGGGTTTTATCAGAATGTGGCCTAAGACCCCTCCCACGAATCTACCCTAA
ACCCAGAACAGGTCTAACCTCTCTCAATGCCAATCCTTCAAAGATCAAACTAATTCAATC
CGACCCAGTTTGTTCTTCTTCGTTCTGGGTATCATCATCTGGGTCTAGAGAGAGAAACTG
GAAAATCAAGGTCAGTACCCCCCTAAAAGTCCAATCTATTGAAGAAGAAGAAGAGAGAGA
AACAAAGAAAATCAATGGCGTCAATGGGGTCGAAGAAGAAGCCGAATTCAACCCAGGCGC
GGCACCTCCGTTCCGGCTAGCCGATATTCGAGCTGCGATTCCGAAACATTGCTGGGTTAA
GAATACATGGAGATCAATGAGCTATGTTCTGAGAGATGTTGTGGTGGTTTTTGGATTGGC
TGCTATGGCGGCTTATTTCAACAACTGGGCTGTTTGGCCTCTGTATTGGTTTGCTCAGGG
GACCATGTTCTGGGCTCTGTTTGTTCTTGGTCATGATTGTGGTCATGGAAGTTTTTCTAA
TAATCATAAGTTGAATAGTGTGGTGGGTCATCTTCTTCATTCTTCAATACTTGTCCCTTA
CCATGGATGGAGGATTAGCCATAGAACTCATCATCAGAACCATGGACATGTTGAGAATGA
TGAATCATGGCACCCATTATCTGAAAAGATTTACAGTAGTTTGGACAACGCTACCAAAAT
CTTGAGGTTCACTTTGCCTTTCCCTCTCCTCGCATATCCCATCTACCTGTGGAGTCGAAG
CCCTGGAAAGACTGGCTCTCATTACAACCCGAGCAGCGATCTGTTTGTGCGGAGTGAGAG
GAAAGATGTGATCACCTCCACCGCGAGCTGGATTGCCATGGCTGCACTGCTCGTTGGCCT
GTCCTTTGTCATGGGTCCAATTCAATTGCTTAAACTCTATGGCGTTCCCTACGCGATCTT
TGTCATGTGGCTGGACTTGGTGACTTACTTGCATCACCATGGCCATGAGGAGAAACTTCC
TTGGTATCGTGGCGAGGAATGGAGTTATCTGCGAGGAGGGTTAACGACACTTGATCGGGA
CTATGGTTGGATAAACAACATTCAGCATGATATTGGAACTCATGTGATACATCACCTCTT
CCCTCAAATCCCACACTACCACTTAGTAGAAGCAACGGAGGCTGCTAGGCCTGTGCTTGG
GAAGTACTATCGTGAGCCTAAGAAATCTGGTCCTCTTCCACTTCACTTATTGGGAAGCCT
TGTAAGAAGCATGAAACAGGATCACTATGTGAGTGACACTGGGGATATTGTATACTATCA
AACAGATCCTCAGCTCTCTGGCTCCCCGGAAGCAGAATGAAGCCCTAGAAGATTTTCAAG
TTCACTGATAGGAAGACTGCTAAGCTACTAATTCTTTATAACCGATTTCAATTTTGACTG
TAGTTGAAATAAATTATCTTGTAGAAGTAAAATTGGGGGAGCAACCATTCTGCAATAGGT
ATTCAAGCTCTTCTAAATTGGAGATTGTATTGAGTTAGTTAAATTTGTAATATGATAATT
GAAGTTAATAGTGTATGTCATTAACATGTTAAAGAAAGGACCAGTATTGTTTTCATTGGG
AACTCTCTCCCCCACTTGTGCGCATGCAAATGCACATTTACACCATGCATTAGGCAGCTA
TAAACTCCACAAATATTCATCGTCTACCAGAAAAGTAACTATTTTTTCATTTAGTGGATT
GCTAAAAACAAGTAAGTAAAAACAGCAAGATTTAAACCTGTGTTCAAGATGTTGTCATCT
TAATAAAGAGAACGACCTACCAAACATAATAACACAGCATCCTTAGTGTTCCCATGTTCT
GCTTCATTGAGTTTTTGTAATCAAGACTTCTCACATCAATCAATAATGTATGGCATTTAC
TGCTCTCATGAAGGATGATATCCGGGACTCATCTTTTTTAATTCCATCTGAAGCACAAAT
GCCGCTACTGACATCAATTCCATGCGGTCTGAGTGTAGAAAGAGCTTCACAGACATTATC
AGGGTTAACTCCTCCTGCCAAAAGCCAACCATATTTGCTTCTAATTGGTGGTAGTTTAAA
CTGGGACCAGTTGAATCCTTTCCCACTGCCACCCTTTGCACTATCCACAAGAATCCAATC
AACCAAAGCACAGTCTTGGTCTGAAATATGGTTCAAAAGCTCTCCATCTTCTTTGGCATG
AAGAACATATATGACTTGGTTGTCTTTCACTAAAACTGGAAATGCAGCCCGAGAACCATC
TCCATGAAGCTGTACATATTCAAGGTCGGCTGCCTCAGAAGCTCTTAATATTGTGTCAGC
GTCATCATCCACAAATACACCAACGGGCTTGGCCCCATGTTCCCTTGCAACTTGTGATAT
TTCCTTTGCAACAGAAAGTGAAATGGAACGTTTTGAGTTGGGCCATATAATCATCCCAAT
AAACTTTGCACCTGCTTTCGCTGCTAGAGCAGCATCACTAGCTGATGTGATTCCACACAT
TTTAACCAAAGGCCGATTCTCTTCGTGTTCCTTGAAAGCAGAGAAATCTTCTGTTGACTG
ATTTAATGTGCATTTAATCAAATTTTTAGGTAACAACCTTATCCTCGACAAATGCCATTC
TGCACCATGCAAACCATTGATTTGTCTCTGGTGCAAGTTTATGACTCTGGGTTGAAGGTG
ACTTCCCCAATTTAGCCCTGTGAGCATCTTGTACTTCTATGAAGGAAGAAACGCAGAAAT
CAACGCAGATGAGATGAGAGTGTTTAGATGTCTGATAGAATGTCGCCTTTGCCAATAATA
ATTGCCTCGTAATTCAACTCTCTTTGCATGTGTTTGCTTTATGGGTCTAGGGAGGGGATT
TTTGGTGAAACCCTTTTGGACCTTTTTATTAGGATAAAGGATAATTTAATCAATTTTCTT
TTAAAAAGTTTCTGAATAGGAAATGCCTATCATAATAAGAAC
>TeaL_173132
CATTGAAGCACTACTTTTTTTCTCAGTTGCCAAATTATAACAATAGCAGCTCCAATAACA
AATCATTGGAGATGCTTTAAGAGAACAAAATGTGATTTACACTATAACTTAAATAAACAA
AGAATAATTATTGAAAAGCTTTTGTTTTTAAATTTATAAATTTCCGAGGGGGGGCAACAT
ATGGAACCAGTCTATGAGAGCCATCAATATCCATGAATGACCTTACTAGACATCTAAAAA
CAAAGAAAAAGCTCAAGGAAGACAATAAAAGCTTTGTCAAACACATCAAGAATGTTCCTT
ACATCAATATAGCTTGTTCTTCAACAAATGCAATTAAATCCACCCAACCATATGATATAC
ACTGCAAAAAACAGCCTACCTACTTGGAGGGAAATTCTGTATTATGTCACTATCACTAAT
AAATTTTCAGTTACACTACAAGAACATCAGTAACATATTAATAAAAGTTTTTCTTCTAGA
AAAAATTGATTGTACAGTAATTTGAATGCACCAGATGGCCAGGCAAGAATTCTCATCATG
ATGGGTGCAGATAGCTGCAAAATGCTCCTTTCTTGCAATGTCCACTCCCGTAAAATTTAC
ATACTCGCTGCCCTTTTGGAGAAGGCCTAGAGTAACTTCCACCGCCGCCTATGCCTACGC
CTACGCCTACGCCAGCTCCATATGATGACTGCCTACTCCACAATGGCCTACCCTTGTCAA
ACCCTGAATCACCACTCTGAAAATTCCAATCTCTCGTACCAATTAATCTCTCCCCACCAT
ATTTCGGCTGGTTCTGGCTCTCCCACCACATAAATCCAGCGGAAGTGCTCCGGTTCATGT
CATTTCCCCAACCCATGTTCATCATTCCTTGAGACAATCCTCCCAAACCCAAGTTCATAT
TCCCTTGCATTGTTCCCCAGTCAGTTGGCCCTGCTATGTGATCAGTGTCTGAATCGATCA
TATCCTGACTCAAGGGGGATGATGCAGGAAGCTGGCTGTTCGAACCAGATTCTGATTGAT
TAGCTGAAATATCAGTGGGCTGTGTTTCTACCTCCACTTCAACGCTCGTGGAGGATTGCC
CACCAGGTCTTTTTACAGGATCAAGGACATCAGCCTGAGATGCCACAAGTGGTTCGTCTG
TCATGGTAGATTGATGACATAACGGTATATGAATATCCCCAGTGGAACTCAGAGCATCAC
TTTTTCCTGAATCAAGTGGAGGGCTCAATCCGCTAATGGAAGTAAAACAATCATTTTTAG
AATCCTCAAACAATTCCTCGGCAGAGTACATCACTGAAGTAGGAGAACCCACGCCACATT
GAGACTCCATTGCATCAACTTCAGCCAACAGATCTGAGACTGATTCTTCATCCAGAGTGC
TAAACTCGATGAGTTCGTGATCAATCAGTTGCCAACTAGATGCATTTGTTGCAGGATGCG
ATGGGGAAGGAGGGGTAAGTTGGTCATACTTAGAAGTTGGAGTGGCAGCGTGATCATTGT
TGGCTACATCCGGCGGTTTCAAAGAAGACGACACGAGACCCGAATCCCATTCCTCGACAC
AAGGTTTTGCACGAGTAGGAGAATATCCACCCCATTCATCAGGAGCTTGTGTCCCACCAC
TCACCACCAGACTGGAACCACTGCTCCAGCTAGGGCCAGAATCTTGGACGGGCAAATATG
ACGAGACAGACTGCTTGTTTTCAATAGCCTGAACTTTCTCATCCCCATCCCTTGGCTTTG
GCGAGGGACTTGGTAGATTCTGGACAGTAGAATCCACATTGAAGTCCCCATCCATTCGCT
CTGGTGGGGGACTTGTCCCATGCTGAATACTTGAATCAGCTTTCTCGTCCGGATCACTCG
GCTTTGGTGTGGGACTTGGCAGGTTATCGATACCTGATTCTTGAACAGGAATATTTGATG
GCAGAGACTGCTGGTCTTTATTAGTCTGAGCTTCCAAATCCCCATTGCAAGTCTGTGGTG
TTGGACTAGGTAGATTTGGGATGTTGATTTCACAGTCGTTTGAAGAAACATTTACAGGTA
GGCCTGAATAGCCCTGACTATCAGGTTGGTTCTCATGACTGTGGCCACCAGCAGTCTGAA
ATATTGAATTTCCACGTGAACTCCAACTTCCATGATTTGAACCAGAGGTCCATCTTTTGC
CCTCCTCACCCTTCTCTTGATGCACAGAAACGTCATTCTGACACTCTGTAAATTTGGGTG
AGGTTACTGGATAATGCACTTGGGGCTTGTCAGAATAAGAATCGTTAACCTTTACTGAGT
CCCCGCAATGAGAAGAACTTCCAGTTTGTACATCATTGTTATTAACAACAGTTGTTATCC
AGGAATGAGAGCCATTCCCCTTTACAAATTCATTGTTACCATTAGAATGGCAGATGGCAT
TCATACTGCCGCTTCGGCTATCATCACAGAAATATAATCTACTATCAGAGGGACCTTTAA
CTTCCTGAGATTGTAAAGAGATGTTGTCCCGCAATGGAAAGACTTTATGGAACTTTCCGT
TCAATACATCAGTCAAGAGTAAAGAGTCAACTTCTTTATCATTTATACTCCATATCCTCA
TATCAGGTGGGAAGTATCCAGTTGTATCCCACTTGCGCAACTGCACCATACAAAATGGAC
CTTGAATTTTTCCATGTGGGTCCTGGTAGTGCCACAACTTTTCTGTTTCGCTATCATTTT
CAGATGGTGCACTCCCAGTAGAGAGAGATGCAACAGAAATTTCTGATGCAGCCCCAGGAA
AAGATCCAGACCTCAGTGCAGCTTGATTGTTCCAACCTCCAACCACCGAACCAGAGGAGT
CAACCTGGTTTCCTGGTTTCTCCGAACTATTCGATCGACATGCATCTTTTCCCTCATGCC
AGGAGAATTTATTCACTCTCTCTACAACCCTGCCCAGAGCTGCTTTGTCCCCAAAAAATT
TGGTAGACATGCTTCTACTTTGGCCACAGGTAGTTAACTTTTTCCACGCCCTATTGCCAG
TATCATTTGAAATATCTCCATTTCGAGGAGAGATTGGCTCCCTCCCATTTCTACGGAATC
CAGAAAATCTTGGTTTCACATATTCATCTTGTTTCTTGTTGTTAACTTCTCCAGCATCCT
CGTCAGATTCACAATTTGAATCCATAGTAGGATCAGCATGTACCTCAGGAATCTCTTGCA
GCCTGCGTTGACGTTCCTCAGGTGTCTTCAGAAGCTCTAATTTCTCTACACATTCTCTAA
GCTCTTTTTTATGCCCCTTCTCACTTGCTCGATCCCGAAGATGATTGAGGCGCAATACCT
CTGTTTCCAGCCAATCATTCAGTCTAACTTCCTGAAATGCCACTGCTTTCTCCCGTACTT
GGCCTACTGTCAACAGTTTAACAAGCCCACATTTTATGCTTTGACGTAGACGTCTGCATT
CATCCTCAGAGAACTCTTGGTTCGAAATCCCATCAATTGATATGGTCTCTTTCTTGTCCA
AGTTTAATATTTTCAGCATGACATCTGCCGTCTTTTCACCCGTTTTATAAGGTACAGCTG
CCTTGCATGTACCTACAACTTGGACAAGCCTATACATATCTTGCTTTTGATCACTACTGG
AAATTCTTATTCGTACAATTGAGCCAACGACCTTATCGTGGAATTTCTCCTTATCCGCAA
ACAAACTTTCCATCAAATTACGACGCAAATAAATCAAGTTAATGTTGTGAACATCAATTG
CAGCATATTCATCAAGATTTGTTTGTAACCCTCTCTCTTCTCCCTTTCTCCGAGTTTTTC
GTTTTTTATCTTTTCCAATCATCAGTAGGTTCTCATTGTTCCCACCACCCTCCACCTGGC
TCAAAACAGCATCAACAACGTTGCCTTGAATAACATCTTTCTGAGAATCCTCTTTTATAA
GAAAATGAAACTCAAGAAGCTTCAACATTTCAATGTGACCCACACGTGGCTTTCCAAACA
GAGTTTTAAGCCTCAAATCACAAATGATTTGACTTTTCTGGTGGGGATCACGAAGATTGT
TTCTCTTTATATAGTCTAGCAAAAGACCCTGTACATCAAACTGAGATAACACAGACGTAT
CACCATTCTTCATGTGTGCAACAAGATCCAAGAGTTCTTTAGATGCCCATTCTGTGGATC
CAGTTGAAGTTGTGACTTTGTCACTACTTGATTTATCAGTGCTTAGGGAGTCCTCATAGT
TAGGTAACTTTGGCTGTTGTCTTGTCCTCCTCCTTTTGGAATCATTTGCCTCCAGGTGTC
CAGAAGGGCTATCCAAAATAGAACATTTGCCATCACCACCACCATAATGCATATCCAAAG
ATTGCTCCTTACAAGCTACAGTACCAGCTGCTTTCCACGGATTTTTAGCTTGAGTAAGCT
CATCTAGTGTTAAAGATAGATTCTCCTTCAAGTAAATCCAGTACACCTTGAAAAGATATT
CCCAACTACTCTTGTCATCAAAATCTACTTGAGCCTGCCCAAGCATTTCCTTATTTCCTT
GGTCATTGTTTTCAATCAACATAATAGTTCTCATACATGTTGTACAAAATCCTTTGTTCT
CTCGCACACGCAAGTAATCAGCATCTTTAGTGCATGCCTTGCACAATGAATATGTGCAAG
TGTAGCACATATAATGAGCAGCCTTATGGCAGATACTGCATATATGCCAACCGCAATTCC
ATTTAGCCTTCGATCGAAAGAATGCCTCATCCCGCTTAATACAAGCTGGATGGTATGCCT
TAGGGCAGCCCCGGCGATCGCATAGCACGAGACTCCCACCGTCAAAGCATATAAAACAGA
CATCCTCCTCTTCCTTCTTCTTCTTGACCGGCGGCTGTTTGGCCTGACCCCTTGGCGGTC
GGCCTCGCTTCCGATTCCCCCCGCAGCCGTCGCCGTTGACCTCTGCCTTCAACTCCACAT
CCACGACAGCAGAAGCCCCCCCACCGCCGGCATCGTCAACCATCGCCGGAACTCCTACGA
GCCGCGAGTCGTCCACTTCATCAATCGGCTCAGTCGCAATTCCGTCACAGCTTTGGTTAC
AAGACCTGTATAGAGCCGGACCAGAAGAATCTTCTCCTTTCATGAAAAGAATCGAATCAG
GAGAGGCGGAGACTATCGCAAAAACCCTAGATTTCCTGTGTGTGATCGCGGAAACATTGA
GGTGGGGCGTCCGGCGTGGTTTTTGGAGTGGGGGATATAGGTAGCTCAGAGGGAGACGAA
ACCACAACAACAGAACAGAGAGAGAGAGAGAGAGAGAGAGAGAGAGGGAGAGAAAGATCA
CAAGTTGCTTCATCTTCATCTTCGGATAGCGGAGTCGCAGGCCACCATCGATTGAGGTTG
GTCCTTCAGCTCTATGGGCGGCGCTACCATCGCTCTTCAATAAAAAGGTGTCCAGTCATT
GCTATAGATTTTGCATATGGCACCAATAGATAAAACAATATTTTGTTTCTGTCATTGGGG
TGGTGAGAATGTGGTAGGGAGTGATGGATCTGTCACATACACGGGTGGTACCACCGAGCA
GTTTCTAGTGAAGTCAGGTATACCGTATGAGGCATTCAAGAAGGTTGTTTTTGACAGACT
GGGTATCGAGCCTTGGGGAAAGTCGTTGCATTTCACTGTGAAGTTCAACAAGAAACAATT
AATACGCTTGAAAGACCAGGATGGAGTTGACCATCTAATACAATTCAATGATGATTTTGC
ACACGTCTATATTTCAAATGACGATGCAGATCCCATTGCCACACCTGTTGTGGATGGCAC
GAGGTAAAAGCAATCTAACTTTACCATTTGGGACTGGTGCAGTGGTTTGTTATTTGAGTT
GTGGCAGTACAGAAGCGATTAATGATCGTGGATCTTTAATATCGCAGGGGTGCAACACTA
GAGGTTGAACCAAATCAAATCCAATCTGAGGATGAGTATGTGAGTGAGGATCATTCAGCG
TCAACACCACCTGTGACTACCTCATGTAATGATGCAGCACTGCTTGCCTCTACCATGTGG
CATGCAGTACTTGTGGGAGAAGGGCAAGCATTTGAGAATGCTGATGCATTTCGGCAAGCA
GTATTCAAATACGCTATTGCCAAGAAGTTCCCTTACAAATTCAGTCATAATAGATCGAAC
TACTTGAGTGTGGGATGTGCTATTGATGGGTGCCAATGGAAAGTAACTGCCAGCCATGAG
GCTTCTACTAACTTTATTTCAATCAAGAAGTTTGTTGATTGTCATACTCATTCTCTACTG
GATGAAACAAACTTTAAACCCAAATTCAGGGCTAAGCTGATGGGAAGTATTATTCAGAAA
GAGAGTTTGGATTGTCTAGCATTGCCACGAGAACTTTGCAGTGACTCTTTGAGGAATTTT
TCCATACCATTGACCTATCACCAGGCTTGGAGTTTGAAGGAGAAGGTGAAGAAGGAACTT
GAGGAAAAATTGGAGAATTTGTTCAAGTTAATCCCAGAGTTTTGCAATTGCCTGAAGGAA
GCTATGCCTGGAACTGTAGCTACATGGTCATGTACAGAAGACAACATATTCAAGCGGCTT
TTTGTTGCATACGAGTGCTTGATACGTGGCTTCCATGCCGGGTGCAGACCTTTGATTTTT
ATTGATGCTTGCCACTTAAGTGGTCCGTGCGAAGGCGGTGTAGTAGTTGCTTCTTCTTTG
GATGCAGACAATGGGATGTATCCACTTGCTTATGGTGTACTTATGTCAGAAGACGAGGAA
GACTGGCTGTGGTTTCTACAGCACTTGAAGCTTGTGGTACGGGACCGTGAGGTAGTCATA
GTTTCTGAAAGAAACCCATCTATGCTACTGGGTGTGGACAAGATATTTGGTGTGGATAAT
CATGCTTATTGTTATCGTCACGTGCAAGAGATTTTCAGTAAGTTTATTGATACTAATCAT
GACTTTAAGTTGAAAAGTCAAGGAAAAGAGACTGCATTTCAGTACCTAAATGAAATTGCT
TATGCACGAACCATGGAGGTATATAATAAAGCCCTTGCTAAAATGCGTACGCTCCACAAG
GAGTTATCTGATTGGGTCATTGCTAGTGGGCCGGAGCACTGGTCTAATGCTTTGTTCAAG
AAACCTCGTTGGGATTGGCTGTATAGCAACCTTGCAGAGTCATTTAATGCTTGGTCAGAG
GAGGAGAGCTTGTTACAAATCCCAAAAATGATGGAGGCTCATTGCAAGAAGTTATCTGAG
ATTTTGCTTAATAAAAAAGCTAAATTGGGAAGTTGGAAACTTCTGTTTGGCCCTAAGATT
GTTGAAAAACTTTTGGAAAACGAAAAGCTTGGTCATGATCTAGTTGCAACCTTCCGATCT
GTTTTTGAGGTTGAGGTGCAGGAACAGTATGCAGAGAGAGTTGTCGTGAATCTCAAGTTC
GGAACTTGTACCTGTTTGGAGTGGCAAATGACTGGTATACCATGCCCACATGCATGCCGT
GCAATTGCATTAGCTAATTTTGATGCATATCAGTTTGTGGCGGGTTGGTACAAGAAGGAG
GTGCAGGAACTTATATATGCCGAAGTTTTGCCTGGTTTTTCAAATATTGAAATGCCATGT
CCCAGTGAAGTTGGTACTGCTGGTGTCCAAGGGATCGAAAATGGTTTCACTTCAAAGAAC
AACATCATCCTTGGTTTGCGTCCACCTAGAACTAAACGACCACCAGGCCGCCCACGGAAG
AATCCAACTGAATCCAAAGTCCTGCACGTTAGACGTCCACACTGTTCACGTTGCAATGGT
GTTGGGCACAAACATAAAACATGTAAGGCACCTTCATGGATGTGGGAGCCTCGTGGATGA
TTGGGTTTTGCTGGTGGATATATGTTTCTTCTCATTTAACTTTTGTACGAGGATTGTTGA
CAGAATGTTTCACTTGACTATCAAATGTTCAATAGGTTGTTGGTTTATTTTATTGGTGTA
CAGAGTCTGACTGAATTGATTGCATACAGCCAAAGCTGCTGTGATAATTATTTCATGTCA
CACAGCTAAAGCTTCATTTTACTTAACAAACTTGTTTTTCTTTTACCTTGGTAGCAACTA
AAACCCACTGCAGGAACAATTGTTTAAGAGTTTCAGGTACTGATCTCATGAAGCGATCTC
ATGAAGCGAACAGCTGCAATGGCAGTGTTGCTGAAGATGTATGCACTAGAGAGATTATGA
TGCAGGTCATCTCCACATGTTCAATTGCTGTTTTCCCTACAAACAAGCAGGGTCTGATGT
CAGCTACTGGAAGGACTATGCTCATCTTGATGACAATCTAATGCTTTGTGGCTTGAAGGT
CTGGTGGTCCACCTTCATCTAGAAATACTTTCATTTCCATGACAGCTCTTTTTCTTAGCT
CAGTGTTTTTGTCACTGTTTGGGTTGTGATTTTGTCACTGTTTGGGTTTGGAAACTTCTG
TAAATATTGACACCTCTTTTATGTGTGTAGAATGGTGGATAATGAACAGTTTTGTAATGC
ATTTTCTTGAATAATATGTAAAATGCCAACTCTGAAAGCATAGACTTGTGAATCCTTCTT
GTCAAGTTGATCAGCCGTCACATATGAAAATGAAGGCGT
>TeaL_173133
GCTAGAATTATGTGGAGGTGACATTTTATAATTAAAATTCATTTTTGTGGATACTTTGCT
CTAACACAATAATTGTCCATTCAACCGCATTATTCTAAACAGTACGGAAAATTTTAAAGC
AATTAAAACAAGAAGCTCATCTGATCTGAACAAAGTAGACTCGAAAAGAGGCTCAGAAAC
AATAAAATAGTGAGTCGAGTTCACAACCACAATAGCAATAAACTTATCAAAGTAGACATC
AGTGATAGTCTTAAAAACATTATGTAAGCCATAAAATACACAAGCCAATTACTCCCTAAT
CGTTCCGTTATGGTAATAACATAAGAATTTTCCCACTCTGCATCCCTCGTCAACAAGCCC
ACCACCTAAACGCCACCCACTATTTCTCCGCTGTAGGTTCTTCACCTTTAGACTGCTCAC
CTCCCTCTTCCGGCAGATCTGAGGTCCATAATGTAAGGTTATCTCTAAGAAGCTGCATTA
TAAGAGTGCTGTCTTTGTAGGAATCTTCATTGAGGCTATCAAGTTCAGCAATGGCCTCAT
CAAATGCTTGTTTAGCCAGATGGCAAGCCCTCTCAGGGGAATTCATAATCTCATAGTAAA
AAACAGAAAAGTTCAGAGCCAAGCCAAGTCTGATTGGATGAGTAGGGGTCAGCTCTGTTG
AAGCAGTTCCAATGGCAGCCTCGTAAGCCTTCAGTGCCTGATCTGCCACCTCTTTACGAT
CATTTCCAGCTTTAAACTCAGCTAAATAACGATAATAATCTCCTTTCATCTTATGGTAGA
AAACAGTTGATTCTCCTGTTGAGGATGATGGGAGGAGGTGCTCATCAATGACAGCCAATA
TGTCATTGCATATCTTTGCAAGTTCATCTTCAACCCTCTGTCGGTATTCCTTTATCCTCT
TCACATTTTGTTCATGCCCCTTGCCCTCCTCCTTCTGTTCAATAGAAGACAATATCCGCC
AGGAAGCCCTTCTTGCCCCAATGACATTCTTATACCCAACTGAAACCAGATTCCTCTCCT
CCACAGTGAGTTCCACATCCATTTTTGCAACTTTCTTCATTGCTTCAACCATCTCATCGT
ATCTCTCGGCTTGCTCTGCAAGTCTGGCCGAGTAAACCTGTTGCTCTCTCTCCTTCTCCA
TCGCTGCAATCCCTCTCTCTATCTCTCTCTCTCTCTAGAAAAGTAGTACTCTGTTTGGGT
GTGTTTGATTTGAGGGCTTGGTAACTGGTTTGAGGCAGGGAAAGGGGGTGAAGTAGATGA
ATAGTCTGTTAGATTGGAGGTTTTTGGGATGAGTGGGGTTACGATCGACGGTTGGAAATT
AATCTTGTGACGCGTGAACACTTTCAAAATGAAAATAGTTGAATGTTTATTTTCAAGAAG
TATATTTTTTTTGTCAAATACTTTTTCA
>TeaL_173134
CATTAATTTGTGGCTCTCTGGTGGATAAGTTTCTTCTCTTTAAACAAATATTAAAACCAG
AGAGAGAAACAACAGAGAGAGAGAGAGAGAGGTGAGTGTTAATGGCGTCAAGTGTAGTCT
CTCCTTCGCTGAACACCTCTTCCTGTTCTTCTTCTTCTATATTATTACCAGCTCCATTAT
TTGACATGAAGAAGTATTCTGTTTCTAGTCCCAGAAACCATGTGAGGAGCTCCTTGTCTT
CTTCTATATTGGGTACTAGATTAAGCACAAACAGAGCATCAAGCAAGAAGAGCTATCGAA
ATGGAGGAGGATTCACGTGCTCGGCTTCTTCTTCTTCTTCTTCTGTTCTTCCCTCTGCTC
TCCTCTTCGATTGCGACGGCGTGCTCGTTGATACAGAGAAGGACGGCCATCGCATTTCTT
TCAACGACACTTTCACTGAAAGGGAATTGGGAGTTACCTGGGATGTGGATTTGTATGGCG
AGTTGCTCAAAATTGGGGGAGGAAAAGAAAGGATGACAGCCTACTTTAACAAGACTGGTT
GGCCAGAGAAAGCTCCAAAGAGCGAAGAGGAAAGAAAGCAATTTATTGCTTCCCTGCACA
AGAGAAAGACGGAGTTGTTCATGGCCCTTATTGAGAAAAAGTTGTTGCCTCTTCGGCCAG
GTGTTGCGAAGTTGATTGATCAGGCTTTGGCAAAGAGTGTTAAAGTTGCTGTTTGCAGCA
CCTCCAATGAGAAGGCGGTCTCTGCAATAGTTTCATGCTTGCTTGGACCTGAGCGAGCAG
AAAAAATCAAGATATTTGCCGGAGATGTGGTTCCTCGCAAAAAGCCTGATCCAGCAGTTT
ATATAAGACAGTGCCATAGGTCTTGCAGCGGCCAAAGCTGCTGGAATGAAATGTATTGTA
ACGAAGAGCGGGTACACGGCTGAGGAGGATTTTGTAAATGCAGATGCAGTTTTTGATTGC
ATTGGAGATCCTCCAGAGGAAAGATTTGACCTAGCATTCTGCAGAGGCCTTCTTGAGAAG
CAGTATGTTAGCTAGCAAGTTTCCAGAATGGCACCCTCTCAATATTATATTTCATGCCGG
GTTTTTTGTTGCTTTCCCAATATTGTGCATTCTGAATCCATTTGATAGACATTTCTCCAA
ATGCCAATGCCATGTTTATATCTATGTTGGACATAAGAGATTCCATTGTTTTAAGTTGTA
TGTAACCATGGAAACAAGAGAAACCAAAATGTAAGTTTACGCCTAATTTTCAGGTCAGTT
GATTAATATAAACAAACAGGTCTCATTCCTGTTGTATCGGGTATTAACTGATATGTGGTA
TATGCTCAC
>TeaL_173135
TCTAAAGAAAAATAGACGCGCAGAGAGGATCGACGGTCGAGTCGGAGAATTTCGATCCTG
ACATTTCTATCAATCGGCGAAGAAAATCGAAAGTGCTTTAGGTTCATAACCAGCTATAAA
TCTCTCAACTTTACCTTGTGTTCTTCTTTGATTTGTATATTATTTTGTTGAATTTAGGTA
ATGATCTCGCCAAAACTCTGGATTATTAGTTTTGAGTGATGAAATTAGGGACTGTTGGGC
TACTGAGAGAGCTCGGGAAAAAGAGATTATTGTTTTCTTTTCTTATGGTTTTTCATCAAC
CGAGCTTGGTATCGTGTTGCATTTGATTTGGCTTTCTTAGGGACTGAGAGGAGATAATTG
AATGCGTGTAGAAATTTCTGATTTTTGGGTTTTTTCAGGCATTTTATTTTGATTTTCAAG
TTTTTTTCACAGGACCAGATGTATTGTTGGGATTTGCTCTCTTTGCTGTGTGTGTTCCTA
GATTGGCAATTCGCAGTTTTGTCTGCATCTCTATGCATGCGTAGCTCGACTTCATAGAGT
TATCGCTTATGATGATTTTTTTTTTTTGGTTGCTGCTGTTAATCTCACATTTGTTTGATG
TCTACTAGCATGAACTAGCATGAACTAGTACTACTAGGGTTGCTGTCTCTGTTTAAGCAC
AATTATTTGTCTAGCTTTCTTGTTTTGTGTTTATTAGATTATTGTTAGATTCTAGGGGGA
TGCGTTCAATCAATACCTGATTTGATATTTTACATGAATTTTGTGTTGTACTGGTTTGGA
TGCTATTGTTCAAGTTGGGTGCCACTGTTGTTGTGTTGGACTATATTCCATTGGGTTCTA
CAGGTCTTTGGTTCCTTGTAGTATTAGGAAACAATTGTACTTAAGGGGGGAAAATGAAAA
ATCTTCTTCCAAACTTTAGTGGATGAAACAATTGTACTTGAAGTTTTACCAGCTTGAATG
CTGGACACGGGATGCTATTATTGCTTGGTATTGAGTGCCAATAGTTATTGTTCAAGTTGG
GTGCCAATATTATCGTGTTGGAGAAAGAACAAAAAAATATTTGATAGATGTTCCATTGTT
TGAAGGGGGAACAATTGAAAAATCTTCTTCCAAACTTTAGTTGGGGCAAATCTTTTTTGC
ATTAAGTGCAATTGTTCATTAGCATTTAATCATGTTGTCATTGAGTCGGGTAAATTCTTT
GAAGCTCAACCCTGATAGAACTGTAGTGTCAACATAAACAAGGACTTAATGGAATTCTTA
TCAGATTGAACGATAGTAACTTGTTTATTTCATTCTTTTAATAACTCTTCTATATTTCTA
AAGGATATGAAATGCACGCTGCATCTGGATTCAGTGTGCAGGATGCTTAGGGTCCTTGAT
TGATCAAGTAGACTTAGGTTTATGCTGTCAGTTCAGTAGTGGTGTCCACTTAGGTGCTGG
TGAAGATATATGTTCGTTAAACTTTGGTTCATTAAACTGTGTCAAATTACTCAAGGAGCT
AAATTGCAATAATCCGATTCTTTCTTTCACCTGGTTTTCCCTTCCACTTCTCAAAGTACA
GTCTCTTTCCTTTTGTCTACCAGCTGCTCAGGCCATAGATCATTTTAACCTTGTTAAGCC
TCCGTTTGGGAAGCAAGATTTGGGCTAAAATAGTCATATAAGACAAAATAGTCTATTTTA
GCTCAATAAGACAAAACATCACATCCAACCCATAATCATTACATTATTTCTCTAAAAAAA
AGGCTAAAAAAGCCAAAAGCTCTTCCTAAACTAGGTTTTTTAGCCCTAGGCTAAAATAGT
CAAAAAAAAAAAAACTAAAAAGCCAAAAAGCCAACTCACTTTCCAAACGGAAGCTAAGTA
TGGACCATGTGCTTGTGGATTACCAGTCTTTGAATAGGCACTGGAATTCTAGAATTCACA
ATGGCATATTTTCTCAAAGCTCCCCATTCCCTTTATGTTCCGATCTCCTTGAAAATAGTG
AAATCACTTGAAACAGCAATTGAAATCCATGCTACTAAAGACAAACTCCACTAATCTTGC
CAAAGAATTCATCTTGTAAAAGTGGGGAATCTAGATCTCGTCGGATGTCTTTACTTTCAG
CCAAGCAGGCTATGTTGTGGCTTCTACAAAGCAACCCAAACAGTTAGATAACAAGAGACG
ATTAACGTTGAAATGAGCTAGAATCTTCTGATTGAAGAGAAGCCCATGGAGGCTGGATGA
TAATAGAAGTTGTTTTGGGTAAGTTTCACCTATTGAAGAAGACATGGTGCAGAATCGCAG
ATCGAGGTTGGGGCGTCCATTGGTGTTGTCCATTGGTGTTGTCCAATTTAGATGCGTTTG
ATCATCTTCTTGAAGAATCGATCATCCAATGGTTACTATGCCCAGCTGAAGACTTTGAAG
TGTTTTTCTGCTTGGATGGGCGACTAGATATGCCTTTATAGGTTTTAGAATTTTTGCCTA
ACTTGTTCCCAAATGCAGGTGCTTTAGGCTCATAACCAGCTGCTAGGTAGTCTTTAATAT
TCATTCAAAAGATTAACCAGCGGGCGTAGCAGTCGATAGTTCTGAAGCTCTAAAATTTGT
GCCCAAAAACCTCCAACACATGACCAGTGAAGAGCAAAACATGGAAGCGGCTGATTTTTG
TTCTCAGCATTCTTATGGAGAGTGTGTGCCAACTGAACCAACATGCGATGCAAAAACCAG
CAGCAGCACAGAACTGCTGGATAAAGGATGCATGCAGTATGGGTGTTCTCATTACCGACG
AAGATGCCGCATTAGAGCTCCATGTTGCAATGAGATTTTTGATTGTCGTCATTGTCATAA
CGAGGCAAAGAACAGTATCAATATTGATCAAAAGCATAGACATGACATTCCACGGCATCG
AGTCCAACAGGTCATATGTTCTCTATGTGACACTGAACAAGAGGTTCAGCAATTTTGTAT
CAACTGTGGTGTGTGTATGGGAAGATACTTCTGTGAAACTTGCAAGCTGTTTGATGATGA
TACGTCAAAGAAACAATATCATTGCAATGGCTGTGGTATATGCAGAATTGGCGGGCGGGA
GAATTTCTTCCATTGCAATAAATGCCGATGCTGCTACTCGGTTCTTTTGAAGAATAGCCA
TCCCTGTGTTGAAGGAGCAATGCATAATGACTGCCCTGTTTGCTTTGAGTATCTATTTGA
GTCGAGAAATGATGTAACCGTCATGCCCTGTGGGCATACTATTCACGAGAGCTGCTTAAA
GGATATGCATGAACATTATCGGTATGCATGTCCTATCTGCTCCAAGTCAGTCTGTGATAT
GTCGAAGGTATGGGAGAAATTTGACATGGAGATTGCGGCTACACCCATGCCCAAACCTTA
CCAAAACAAGATGGTCCGGATCCTCTGTAATGACTGTGGAACCAAATCAGAAGTGCAGTT
CCACATAGTAGCTCAGAAATGCCCCAACTGCAAGTCTTATAACACACGCCAAATAAGAGA
AATTTGAATTGGAATGGTTAACACAAACACAATTGATCGCTCAGCGATGCTGTTCACTTT
GGGGTTCACCTCATTCATGAAAGACTGAGTGACTCGTCCTAGTACCACCGCTTGTTTAGT
AGATATTCTTGCATCCATCTATTTCCATTTTGTATTTTTCATATTTTTTTCCAAGCATAT
TAGACTCTTTTTACCTAATCAATTTTAGTGGAATATATTTCTTTTCTCCAGTTCCAGATC
TCCCTCTCTTTATCATTTGCATGTTAGTTCTGTGGAAAACTTGTTAGGAGAAATTTTTAT
TTTCTCCGTGCAATTTAGATATTAATTTACCTCCTCAATTTTCTTCAATAAACTAACTGC
GTTTGGATCTCCACGTGTGCTATGCATGTGTTAGCTCGCAGAGCCTCACAAAAA
>TeaL_173136
TTTTCCATGTACAATTCGAATTATGTCATTGTATCACCCAAAAGCAATCTACATGACAAA
AGTGACCCAAAACTGAAAAGAACTATATCATATATATTCATTACCCTGTAAAACAAAGAG
AAACCATAACAAAAGCTGCTCCTCTATACCATGGCCTCTAAAATCGTCTGCCCTTTACTC
CCTCTTATGCAAAATACCAAGTACAGAAATGAAACACAATGACAAAAACCATTTATATTA
TCAGAAATCTACCAAACAAGGCCAAGAAGAGTGTATCTTTACTGGCATTACAGCATGAAG
CTCGCTCCTCCAGCCAGCCCTGGTGGCATTCCATAAGGCATCATCATCATTGGTTGTGAA
CCTGGGCCATAGAAACCACCTCCACCGGCAATCTTGGCGAAACCCAATTGCCCTTGCATC
CCATTATTTCCATACTGCTGCCAAATCTGTTGTTCTTGCACAAGCAAATGCTGTTTTTTC
TCCATATCAGCTATCTGAACATACGCAGGAGGGGGAACCGACAACGACGCTGCAAATGGA
TCTTGATGCCCCACTGCTTGTACCGTGCCATCTGGGGCAGGCAATGCAAGCACTGGCGTT
GCACTCTTACCTGCCATAGGCAACGCCACACTACTGGCACTCCCACCGCTCACCTGAGAG
TTACTCACATGTTGCCTCACTGTCCCTTGATCATACATGCCATTCAATAACAATGAATCA
AACCCACCAGCCAAATCAGCTTTCTGATTTGACAAATTACTAGCAGTCTCAACCAATGCT
AATTCCCAATTTGCTTTGCCACTCTCAGCAGCCGGTGTTTGCCACGCAGAGCCAATGCCA
ATTTGTTGCTGTGATCTTCAGCAGATACTCCATCTTTCACATTGATCAATTCCTCCGTCA
CACGATGATGTTGCTGTGGCTTGGTCTGTGGCATGGGTCGTGGTGGAGGAGCGTAATTCT
CCAGTGGAGGAAGCGCTTTTATTTCATCCATATCTTGTACTGGTTCCTCTTTCACAACCA
GTGAACTATCTCCCCTACTTCTCTCAAGGCTTTTTGCCCTATTTGCCCTTTCCCTCAAAA
ACCCCTCAAGCGTCCCCAAAAGCTCATCACTAATTTTTTGCACCTCAGGGTACTCTGATG
ACCTCACAACCCCTATATCCTTACACCAATCATAAAACACCACAAGCTCATCAATCATCT
TTGACGCGCCAACATAAGAATCAAAAGCTTTAACACAATCCACATACTCCATCTCCAAAA
ACCTATCCAACAAAACCCTCAAAACCTCACATACATCAACATAAAGCTTGAAACTCTCCT
TCACAACCAGGTATAGTGCAATAAGCACCATCCTACTATTCTTCGCTGATCCAGTTGGTC
TAGATGCCAAGAACCGATCAAGAAGCCTCAACAACTGATTCAACCTCTCCAAAACCCTCT
CAGGTTTCATTTCCCTAATTAGGGTTTCATCTTTTCGCTGTTCTCGCCCCACAGATTCAT
TCACATCACCATAAGAACTTGACCTCCTATTCATCCCATAACTCGGCTCATCCCTGAACT
CTCCATACCCATAACCAGCCTCGTTTCTTTGTCGATCATCAACACTCAATTTCCTGTCAT
ACACCATGAATTCAAGCTTCTGATCAAGGTACATTGCATAAGTCCTCACAAACCCAGAAT
GATCCCAAGAATTTGAGTGAGCCTCATCGTGAAAATCCGACAAATTCAAAATCCTCGTCC
CCCTTCGACTCACATACATAATTTCTTGCCCCAAAACAGGGTCTCCATCAACCAACAATC
TGTGAACAAGCATTAAGGCCTTCAAAGCCACAATCCAATCACGGGTTTTGCTCAATCGCT
TCGAAATCGCAAACACGAATGCATTAACATAGGCTTTTGAATTCCAAGTGAGATGAAGAA
TCTCCCGAATGTACTTCTCATCTGCTGGTTCGTCGTCGTGGCTCGTCGCCTTCACGATCA
AGACCTCCAGCTCTGGCGCCACATTGCCGGCAACTTTGGCAATGCTGATGCTAGTTTGGT
CCTTTACGGCCCCAATCGCCTTCCTGATCGTGCTCGGTGCCATCACCACAGCCCACCACT
GGTTGATCACCCGTTAATTGTTTGTGAAAATATC
>TeaL_173137
GAAAGAGAAGAGAAGAGAGAGAGAGAGAGAGAGAGAGCAAATTCCCAACCAACTAACAAC
GAAGTTTCTTTCAGAGAGATTCATTACCCTCCAAACCCTTCTTCTTCGTTCCCTCCATCA
AAACCCTAGATTATTCTTCTTCTCCTCCTTCTCTCTCTACCTCTCTCTCTCTCTCTTTCT
CTCTCCACACATTCTTCACAGTTCTAGCATTTAAAGTCTGTCTCCCAGTGTGCGAAGCAC
CCCTGAGAAAAATTGACACTCAGATAATGCTTCAAGAAGTCCAAAATTTCTCCAAGAGAG
TCTGAAATACCTTTTCCAAACTTGCTTTGATAAGGAACAGAAATTCACGGCATCATCTAA
ATGCAAAATGACAGAACAACCTCCAAAGACGAGTAAGAAAATTTTGAAAAATCATGAGCC
AAGAAAAGTGTCTTCAAGTCCGAAGGATCAGCCTCCTAGGAAAAGTCAGAGAAAAGGGGA
AAACCCTGTTCGAATACCACCTGCTACAGAGCAGTCTCCGGATTTTGTATATTCAAATTC
ATGGATCTGTAAAAATGCTGCATGTAGAGCCGTTCTGTCTGTAGAAGACACATTCTGCAA
GAGATGCTCTTGTTGCATCTGTCACTTATTTGATGACAATAAGGATCCCAGTCTTTGGTT
GGTATGCACATCTGAATCTGGTAATGGAGACTCCTGTGGTTTATCGTGTCATATTGAGTG
TGCACTCCAACGTGAAAAGGTGGGGGTTGTTGATCTTGGGCAATTGATGCAGCTCGATGG
TAGTTATTGCTGTGCATCTTGCGGTAAAGTTTCAGGGATACTTGGATGTTGGAAGAAGCA
ACTGAGTATAGCTAAGGATGCTCGACGTGTTGATGCCCTCTGTTATAGGATATTCTTGAG
TTACAGACTCCTCGATGGGACTTCCAGGTTTCAAGAACTGCATGAAATTGTTAGAGATGC
CAAGGCCAGATTAGAAACGGAGGTGGGTCCAGTGAATGGAGTCTCAGCCAAGATGGCACG
GGGCATTGTCAGCAGACTTTCTATTGCTGGTGAAATCCAGAAACTCTGCTGTCTTGCAAT
CGAGAAAGCAGATGAATGGCTGGCCACTGTTTCCAACACAAATCCAAATCACAGAGAGGG
CTCTCTTCCTGCTGCTTGCAGATTCCACTTCGAAGAAGTGATGTCTTCTTCAGTTGTAAT
TGTTTTGATAGAACTGCAGCCGGCATCAAATGACGATATTAAGGGATACAAGCTCTGGTA
TTGTAAGAGTAGAGATGAGACACATCCAAAAGAGCCCATTTGTGTTTTTCCCAGAGCTCA
AAGAAGGATTTTGATATCCAATCTGCAACCCTGCACAGAGTATTCCTTTCGGATAATTTC
TTACACAGAAGCTGGTGATTTGGGACATTCCGAGGCAAAGTGTTTTACCAAGAGTGTGGA
GATAATTCACAAAGATCCCAACTCAGCTCCCATGAACTGCAAGAACGAGAATCTGCAGAT
CGAAGGAAGTTCCAATGCCCAGAGGGAGCCTAAGACGACAACAGCCGTCGAATCTTCATC
TGGGTTCAAGGTCCGAGACCTTGGGAAGATCCTACGACTGGCGTGGGCTCAAGAACAAGG
CTGTTTCGAGGGCTTTTCTGGCATAGATATAGAAGAATGTTGTCAAGTCAACAATCCGGC
TAAGCCTCTTGAAACTCCCAAAGATCAATTGCCGCCTGTTTCACGTGGGCTCGACTTAAA
CGTTGCTTCCGTGCCCGATCTAAACGAAGAGCTAACCCCTCCTTTTGAATCCTCTCGGGA
TGAAGATAATGACGATGCTGTTTCTCATGATATCGAGAAGAATCGATCTCATGGTAGCGG
CGACTCCCAGAATTGGACCCACAGGGCCAATGGGGAAGTGCCAGATGTTGACTCCGAGGG
GAAACTGTGCAGGAAAAGGGCAGCGAGCACAAACGAAGAGACACACGACTGTGACAGCAC
TCTAATAAACGGATCACCATTCAGAATTGGCAATGAGTCAGGGTGCTTGGATGAGAATTT
CGAATACTGTGTGAAGATCATTCGGTGGCTTGAATGCGAAGGTCACATCAAACTGGAATT
CAGGCTCAAATTGTTGACGTGGTTTAGCTTGAGATCGACAGAACAGGAACGAAGGGTTGT
CAACACCTTCATTCAAACGATGATTGACGATCCAAGTAGCTTAGCGGCACAATTGGTTGA
CTCATTTTCCGATATCATATCTAGCAAGAGGCCACGAAATGGCTTCTGTAGTAAACTGTG
GCATTGACTACCGACCAGGGGGCAATCTGCAAAGACAGGATTGCTCGTTAACTTTAAGTA
TTTATCTTAAATTGAGACAAATTACTGCTGATTGTTTTGCCAGTTCTTTGTACAGGCATT
TCTTGATCATCATCACCATTGTTGGAAGTGATTCATTTGTATTACGGAAAGATTTCGATT
GGCGTTTGCGGAGACAAATCCTGATTTTCGCGGTGATTCAGTTGCAGATTTCGGATTGTA
GAAGGCATTCATCATTTCTGAAAGTTTCCTATTGAATTTGAAGCAGTGATATTATTGATT
TTCACCATGGATAATTAGTCATGGATATTAAAAAAGGCTGTATTGCCTTTTTAATTATTT
GGAGAAAGTTGGATGATTAATGTTCTGCATAGTTTCATTTTTCTTCTGCTATTGTCATCA
AATTTTAGATCAGCGTGGACTTGTTGAATTCAATAGGCTATCTATCTACAGTTTTTATTT
ATATTTATTTATTTA
>TeaL_173138
TTTTTTTTTTTTAGATAAATTAGGAACAAATTTGCCACCATATTGCAATTAATTCCGAAT
ATGTTTCATTCACTTTGACATTTTAATTTAATAAATTTTAATAGAAAGGAAGGAGTACAA
CAGTAAATCAAAATAACCAGCTCTTATTATTATGATTTTTATTTTTGGGGGGCTGCTGGT
TTGAATGAAAGCAGAAACACAAACAAGAACTAATAAAACACAACAAAAAGCAAATTAAGA
CAATGGGAGAAAAAGATGGCAAGGCTAACTTCTCCCCAAGCTAATTCTAACTGATAGATC
AGGGCAGATGATGATTCTTCTGGTAGTAAGTCTGCGAACTTGTTTCGGACAGATTGTAAA
AATGCAACATCATCTTACGTTCTATCAGTCTTTTTATTCTTCTTCCCACTCCGCGGGCAA
AGAAGTGAAACTCCAATGATCATTAACAGTAAGGTATGTATGATCACGTTTTTGCTGTCG
AACATTAGCTACGAATTTTTCTGGCATTTTTGTCAAGACCAGTTCTTCAAGGGTGTTCAG
CAGAATTGGAGGCAGGATACTCAGCTTACAACAGCATCTGATATTCAATTCTTTGAGATT
CGGCATTGCCCCTTCCTCCACATCCCATTCCTCCAAGTTATTCAGCATCCAGAGTTTCAA
GCCCTTAAGCTTAGAGAATCCCCCGACAGGGCAAACAATTTTCTTCCTGAGACACGAATT
AGCTAAAAGCCTGAGAACAGTTAGGCTCTGCAACTGCCCCAGAATTGGCATGGGATCTTC
AGTAAGGCGTGAGATTGACAATGTTAGAACTTTGAGTCCTGGTGGAAAATCATGTATATC
AGGTAGCTTCTGTAAACTACCTAGCATATTCAGGTGGGAAAGCTTATCTAGGGCCGACAA
TGATTTCAAATGTAGTTCGGAAGGACGTCCCCTTTCGTCTTTGGATCGCAACCTTAGAGA
TTGAAGGCTGGTCAGTTTTGAAATCCAATCAGCTAAGTCTAAGCTGGATTCCAAAATCAG
ATTGAACGTAATGCCTAATTCTCTTAGATCATGTAATTTGCTTAACCCATTCTTAATCGA
ACTCTTGTCATCTACAAACAATCCCCATAAAGTCAGGAGCCCCGGCAAGAGACGAAGCGG
TTTTTTAGGCATGTCGAGACGGATTTCATTAAGATTGAGATGTCGGAGATGCTTCAATTT
CCAGATGGAGTTGGGTAGGCTATTGATATTTGTGTGCTTGAGATCCAATGTCTCGAGGTT
TGGCAGGTCGCCAACGGTTTATAGACGCCTTCTAGGTCGAGCACCCTGAGCAACCCAAAG
CCTCTGCTACCAATGATTTTTTTGACAAAATTGGCGACTTCCCTTGCAGGGATGTCTTTC
TTTTGAATGTTGAACGATATGTAAGACCTCAGATATTGAAGTTGTGAGAAATTGAGAGAG
CAATTCTTGATATCTTCGTACTCGACAATCCGGCGAAGCACAAATTGGCCTTCTGCTTCC
TTATTGTAATCAAAATTGCTGCGATGGACATGGAAAAGGTTGATTTCTTGGGTTTTACTG
AGCAAGTAATCATGCAGGGCGCTCGGTAACCGACATCTTCTGGGGCTCCCATCGGACCTA
AATTTCGATATCTGAATCAAGTTTCGGTTAACCAGATCCTCAAAGTATTCTCCTGCTACA
TCCTCCGAGGCCATTGTTGGGGATTGCTTCACGAATCCCTCGGCAAGCCACAACCGGACC
AACCTCCTAACCGGGATGTCGAATTCTTTAGGAAAAAGCGCCAGATAGATCAAGCAGAGT
TTTCTGCCTGCAGGTAGGTCACGGTAACAGAACGATTGGATGTTGAACAAATGCGCATGA
CATTGCCTACAGATATGTTCTAACACTTGTGATAATTCATCATCGCTGCTTTTGGTAGAT
AACAAACCTGCAAGGAGGACAATCCTCAAGGGCATACCTTGACATATTTCAAGAATCTTC
ATCATGTTTTGATCCTGGGAAGCATATTTAGTGAATCTTTCTCGGGGCCGTGCCTTGTTC
AAGAACATTTTCCGGCTTTCTTGATGATTTAGCCCCTTCATACGATGCAGATCCGCAGAC
GACGAACAATTACCCACTTGTTCATGACAAGTAGTCAGGATGATCTTGCTGTAGCGATTT
CTTGTTTCCAGAAACACATGTTTTAGTTCATCCCAGACACCACCATCGGCATGGACATTG
TCTACGACAACCAGATACCTATTCTCCGACGACAGCATATCTACCAGGACTTGCTCGGGA
TTTAGAGGCACCCCCCCTTCGCATTTGTCCTTGGAACTCTCGAGCTGTTTTAACAAGCTG
AGCAAGAGATCGTCTTTCGTGTAATCTTTGGAGAAAAAAACCCAAGCGCGGCCGCCATTG
AAATACCTCTTGACACCTTTGCTTTTGTAAATTGCTTGTGCCAGCGTAGTCTTCCCCGAT
CCCACCGCACCAACAATTGAAAGAATAGCATAGCAGCCACCTTTGTCGTCAGAGGTTTTA
AGCCGTTTCACCAACGCATTTACATCGTCTTGAATCCCAACAATTCCTGATTCTTCTTCT
TCGTAAGAAAAAGAAAACGCAAGTGTACGCCGCTGCCTCAGACTCGGAGTTTTTACAGCA
ACATTATTCCGGACAGGGCATGGGTATTCTACTACTTGATCATCATCATCTTTTTCTTTG
TCTGCTGGATGATGGTCGTCATCGTCGATGATGATATTATTAACAGATTGACCAAAAGTG
TTTCGCTGATGGTGTGAATGTGACGACTCGTTGATGTTGTTTTGAAAACCGTTCTCGTCG
GAGACAAGGTATTTCCAACTCGCCGTCGGAATCAGAAGGCTGAGATTCTTGAGACGGTTG
ATTTCAGTTTCGATTGCAGACCCAATACGATCGATCTTTCGGTGGAGCTTTCGGCAAGAC
TTGCGGTTGTTGAAGAAGAAAAGGAAATAACACCTCTGGCGTTCAAGGGAAAGTGCAATT
TTTTCGATGTCATCTTCAACTTGGTAAACAATGCGGAGGTAGTCATGATTGGTCCAGTCC
TTCTTCACCTTCATCGAATTGTCGATGAAGAAGCCTCCCATCTTCTTGAGTTTGATTTTG
ATCTCCTTCATCGGCTTTTTCACTTTGTCGAACACCACTGTTTCTTCGATCTCCAAGTCC
GTCAGTTTTTGTTTTACCACAGACACTACTGCTTCGACCACATCCATCAGAATCAGATTA
TCTCGATCGAATGCACAAACACACAAAATACGATGACTAACTTCTCTTCTCTTCTCCTCT
TCTCTTCTATTCTGTTCTGGGTATCAAAGATCAGATCAGGATTGAGTATTGTACCCACCC
AAAAATAAAATATACTGATACAACAATTTTAAATTATACTTATCATTTACAGTCAAGATA
TGATACTTGCACATAAATTGGGTTTAATATAAATTGGGAAAGAAAGGC
>TeaL_173139
AAGAAGACAAAATAGTCAGTTTCCAGGCCAGTTTCATATCAATCTTACAGTCTCAATACT
AACCCAAATCCGGTACATAGCAACACAAGGCCCAGAGGGAAAACAAAACATTGCAAAACA
CAAACAACAATGTAAAAGCCCCAGACATACACAATAGTTTAGAGAGGTTATACATATACA
AGTTAAATAGGAACTCTTCTTCAATACTTTCATCTCCTCTTAACCAAACCTGAACTGCTT
ACAAAGGACCCATCCAGCTGGATCTTTTTAGCCTGCTCAACAAAACCCACTATGTTATCC
TTTATCATATTATCTATCCTTTGATGGTCGTCACATAAAACATTGTTTCCATGTTCAGTA
TCATCTCCTAGCTTAAAAGTCTTGTCAGCAGGGTTCGGTAATTCCTCTTCCCCATCAAAA
GTTATCAAATCTTTTAATTGTTCAGCAAATATCTGGGATTTCGTTGTCATCACTTTGCTT
TCTAAAATCTCAGAATCTAACAAAGATACAGGTATCTCAGAATCTAACAAAGATACAGTT
TTTTTTTCAAACGGAGTTTGGGGATTCTACAGTGTTGATCCCAAGCATTAGAGACAGATG
AGATAAACTTAACATATTGATCCTCCTTGAAAGCATGTACAGTGTTGAACTAACAATCAC
GCTTCCGAAGTCAAAGCAGAGCATCAGTACTTGCCTCCTCCGACTGATTAGGTAATGCTT
CCATGTCTTGTTGAGACGAAAGGGGTTGGAACCTTCCTGTATGTAGAGTAACATGACGAA
CTGCAAACCCAATTATGAAGCCAAGCAAGCAAGAAACTCCCACACCCAAAGGCCAAGCCC
ATGCAGCCATGCTCAGTACAGGTTGAGGACCTCTGTCACAATCCTGTGGCTTCAGGTTAA
TCTGGCGGACCACCAGATTACCATGATCACAGATCATTAAAGCACATCTTTCAGGAACAA
AAGCCAGCTCAAAATCAGTGGAGAATGATGCATGTTGTCCAGGTCCATCCACACGGCCAA
TTGTTGAATTACCCCCAGCAATTGTGGTCACACCTGACTTGCTGATCTTTCTTACAGCAA
GATTACCCTTGTCAGCAACATATACATTTCCGTTGAGATCAACCGCAAAGCTTCTTGGGT
TATTAAACTTGGCAGTGGCCATATCACCATCCAAAAACCCCAAATTGCCACCAGATAACC
GCTTGACCGCAATCTCTTGGGATTTGGAAAATGAGACGGTGTAAAAGGCACTG
>TeaL_173140
TGATCCACAGAATGCTGTCCAGTCATTTACAGTCAAGCCAGCAGCGATCACTTCACTACC
ACGGTTCACAGTCCCTGCCACCAAAGGGACCTGAAGGAGGGTTGAAAGTTCATCCAAGTC
TTCAATGGACGTATGAGGATGGACCAGGCCACCTTTATTGGAGAAGGCACAGAAGCTGCC
CACAAGAGTATTACCAGCAATTGTCTGCCTAAAAACTTCTACCCCAAGAACATCTGCAAT
CATCTCCTCTGTTTCCTTGTCAAGATCAGTATGTGTTAGAGCAACATAATCATTGCATGC
TATGCAATTCCCAAGAGCAGATAGCCTCTCTTCAATACGCTGAACAACAACCTGATCTGG
CAGACTGTTTCTCAGGTGTTGAAGTTCTTGGTCGGTTGTGGTATGAGGCAAGAGAAGCCC
ATTTTTGTTTCCAATACAGAGCCGTCCAATTATCCGTGTGCCACCGATGGAGGTTTTAAC
AACAGGTATGGCATCTGCTAACTCAGCCTCAAACGTACTGTAGAAATTTTCTGAACCCCC
AATAGCAACCAAACAGTACGCATTGGTCAGCTTGGAGAACACCCCAATATCACATGAGTT
CTCAAATTGAATTCTAGTTGCCATGATGATGAGAAGAAAAGGAACAGAACGAAGATGGAA
GTCAGAATTACAGGATCTGGGAGATATTGTTGAGAGCTTCACCTTGTATTTCACCAATGG
ATATATGTCCGGTTTAGGGTTTTGGAAGCGTTAGGGTTTTACTGACAAACGGATAAAGGG
GCTGGTTTTGATATTTATGGATCTCGCCGACTGACACCAGTTATTAGCCGCCGTGGACCC
AAAAAGCTAATCCTGATATTTGTTTAAGGAGTGTTTTTTCCTTTTCCTTTTCCTTTTCCT
TTTCCTTTTGAGGTTCTTTGCTTTTCTCGAGAAAAATGTTACACACAGGCTTGACTCACT
CTGTACAATCTCAGCCTTCTTCACTGCTAGCAATACTTGCTTGACATTGAAGTGCGTTTG
CATAATCAGAAGAAGACCTTGGAGGGAGCGGCAGAAGTAGAAGTCTTGATTTTAGAGCAA
TCTTTCTCAATTCACGGCCATCTATACATAATCCACCATTTCACCAATTCACAACCATTC
GAGAGAGAAAGCCAAAAGTCCAAAAGAGATAGAGAACTCAGAATATATAATAATGGAAGA
CTTGCTTGAGATAGCTGAAATCTACTACAACTCAGGCTCTTCAGACTTAAAAGACTTGGC
TCACAATTTCTTCAAATCACTCGACTTCGATGGTGACAACAAGGTCAGTCTCCATGAGTT
CTTGGGTTTCATGAGGCAACATGGTCACACCAAAATGAGCAGTAGACACTTCTTCAAAGA
ACTTGACAAGGACTCTAATGGAAGTCTTGAGTTCATGGAAGTTATGGGTCTTTACTATAT
TATTAAAAGTGGTAGGCCTTTCTGTGAGGGCTGTGATTCATTCATACCAACCACGTTTTT
CACTTGCTCTAAATGCTTTGACCGTGCTGACAAGCCTTTCTGTGTTTGCACTGCTTGCTT
TGGTAATGGAAAGTTTATTCATGAGCATGGTCTGGACTGTTTTTTGGATAACTATGCTTT
GCTTGAAGCTAAGAGGAAGGAGGCTATGGGCAAGAGAATGGCTGCTCATGCAAGCCCTGA
TAATAAGCCAAGCTCCACAGTTACCTTTACTGAAATTCAACAATCAGCTTCTCCATCGAA
CAATACATCCACTGCAATGGTTCTATTTAACCCTGAACAGAATCCATTGATCCATCTTCA
CAGATTTGTTCAGGGAGCTATCAATGCGACTGTACATGCCATTAGCAATTGCAATATTAT
GTGAAAACTCCCAAGCAATGTTTTCTCTTCATGCTAAGTACTTTGTTTCAAATGTTTTTT
TTTT
>TeaL_173141
ATATTTTATCAAATTGACGATTTTGCCCTTGAAATTAAGCAATGGTATCTTCAATTGTCC
TTATTTGGAATAAGATTCAAAATTCATGATCAAATGTGTCATAATTGAAAAGTCAGGACC
AAAGTGACACTAGCCCCAAGCTATAGGGACTATTAGTGGAATTCGCCCTAAAATTTAAAA
AATGGTCTTTCACTTATATTCTATATCCATTTTTAAACTAAGATATTATCTGTTCATAGT
ATTTTTTTTTTTGGTTTTAATTTTTTTTTAAAGCTTCTTGATTGAAATCCAGGCCTGTAT
GTCTGTATCAGCTACAATCTTCTTGAACTGTGTTTTGAAAACTTAATCATGCAAAATCCT
TCTTGTAATTGCTGATATTTTAATCATTATGATAATATTATATGCATGTATTGCATTTTG
GTGACCACTGGTGCTAAAGAGCGAACAACTTTCAAAACTGGCAGCAAGAAAGTATGCACG
AATTATTCAAAAGCTTGGGTTTCCTGCCAAATTCAAGGATTTCAAGATTCAGAACATAGT
TGGTTCCTGTGACGTAAAATTTCCCATCAGACTTGAAGGTCTTGCATATTCCCATGGTGC
CTTTTCAAGTTATGAACCAGAACTATTTCCAGGCTTAATATATCGTATGAAGCAACCAAA
GATTGTGCTACTCATCTTTGTTTCTGGAAAGATTGTCCTTACAGGAGCCAAGGTGAGGGA
TGAGACATATACAGCCTTCGAGAACATATACCCTGTCCTTACTGAGTTCAGGAAGAATCA
ACAATGACTGTGTTTGAGGAAGGCATGAGCTCAATGGTGTTCGAGTGCAAATCACTGTTA
CTTTCACTGGGGCTCTTGTTGAAGGTGGTGCTCAACTGTGAATATGTGAAGACGGATATG
CGGGTGATTGTAGTTGTGGGTCTGACAAGTTAAACCTTTGGGTTCTTAAAGATTCTCTCT
TCTAGAGTTTTGGGTGTTGGTTGTCCCACGATGACCCTCTCAAACTTGTGTCAATTAAAA
TATTTGATGGATGAGAAGAAGGGACTGGAGAATAGTTTCTTTGTTTTGTTTGGTTCTTTT
TTATGGGCTCCTCTTAATCAATAAGAATTCTGGTTTTTTTTTTCTTTTTTTCTTTTCCTA
ATACTTTTATTGTGGTATAACTGTGACTCTTTTAGTCTAAAATTTTGGCTGTAAAGGAAT
ACTAATTGTGGTAGTGTGGATTATTTGATAATTCTAGTGGTGGGAATATTATGGTTGCTG
ATGATCGTCACTGAGTCGAATGTGTTAAAAGACTGGTCATTGCTGCTGCTTGGAGACTAT
GCGCCTCCCATGCTAGTTGCCTGTGACTACTAAGCCAATGATTGGGCTGTGCTGTGGTCA
GGTGAAACATTAATGCCAACCTTATGCGGTGGTTTGGCCTCTCAATATTTTGCACAAAAG
TAAGGCCATAATTATACCAAAATGTGGATGTTTATGCAGCAGCCAGCCGCTTCAAGTGCC
TGCTGTTTCTACAATATTTTTGTCTGAAAAATATCAATGAGTTGCTGGTTGCAGATTCAA
ATGGATCTTGCAATATGTGCATGGATGATGTTAGTTTTGCCATATGTATCCTATGCTTGA
ATGCCAGTAATAATACTGTGTATGAATAGAAATGTGATTCCATC
>TeaL_173142
GATAGAAGCTATGAGGATCAAACCCAAAGCATCCAAATAGGAGCTGACAAATAGAAGCAA
TCACATTGAGCAAGGTAAGCTGATAAATTGGATCAACAAGTGTATGTTCACACAAATTGT
GTACCCTTTTTTTTTTTTTTAAATTTTTTTTTTTTTTACACGGATTTAGCGATCGGACTG
GACCTGCGAGGTTCATTATGGTTTCGTTTTTGATAATATGAAAGTTCAATATGTAAATAT
GATCATAAAAATTTACGTTGATCGGATATCCTAGTTATATAATCAAATTAGTTTTAAATA
AAAAACTAAATCTGTTGAAAAAATAAATAGTTGACAGAAATTGATCCGATGCCGATCAAC
CTTTTCACAGTAGACGAGTTCTATATATTGAACGATTTAGATTATTAAACTAGAATCCAT
GGTCGGCCTTACAGGCCAACAGCACCCTCCAGTATCGGACTGGAGGGAAGCTAATCCCTT
TTTACATTACTCCTGTTTGGTTGCTGAGAAAGCCAAGGGAAAGAAAAGAAAATTTTGGGC
TTTTGTGTTGCATTTTGCTCTGTTTTTAGCTGCTTAAAAGCACTCAGCTCAATTAGCTAG
CCAAGTGTGTGTGTTAGCAAAATAATCTAATAGATATATACATGTACAAATGCACACACG
TACATAAATACATATATATATATATATATACACTTAGCAAAATCAATACCTTTGAGAATT
TATTGAAGTGAAAACCACTAAATTGGAACTATTCTTTATTGGGTTAATAATTGAATTAAA
GAGTGTGCCATTTTACAAGTGAGGCATGCCAAAGATCATATGTATATTAGGCCTATTTGG
CAATGTTTTCATTTTTTTTTTTTTTTCCATTTTCATGTGTTCGGAAACAAAACAAGAAAA
AGTTTGAAAACACAAGAAAACAATTTTTTGACATTTTCTAAAAAATGGATTGTTTTCACG
AAATTTTCCTCAAAACAATTTTCAGAAACAATTCGCCAAACAAATGCGTTGTTTAAATGT
GTCATGATTTTTAGATACAAAGATTGTGTAGTTCAGTTCTTCATCAAAGACTACGGTTAT
ACTATGACGTCCCGTACTGGATCCAAGGCAATTGATGGAATAAGATTATATGTTGGGCTG
CCCAATGATGCAATTTCAGATTGTAACACGATAAATCATCCCCGAGCAATCACAGCCGGT
CTGAGGGCTTTGAAGTTATTAGGTGTCGATGGCGTGGAGCTTCCAGTCTGGTGGGGAATA
GTAGAGAAAGAAGCTATGGGGAAGTATGAGTGGTCTGGGTACCTTGCACTTGCAGAAATG
GTCGAAAAGGCGGGTCTCAAACTCCACGTTTCGCTATGCTTCCACGCATCGGGAGAACCC
AAAATTCCTCTCCCCAAATGGGTATCTCGGATAGGAGAATCTGAGCAAAGTATTTTCTAC
ACGGATCGGTTAGGGAAGCAATTCAGAGATTGTCTGTCATTGGCTGTGGATGATCTTCCT
GTTCTTGATGGGAAGACTCCAATCCAAGTTTATAGTGAATTTTGCGAGAGCTTCAAGTCT
TCATTCGCTCCTTTCTTGGGTTCCACCATCACAGGCATATCAATTGGTCTAGGACCCGAT
GGTGAACTCCGGTACCCTTCTCATCACGTTCCGGCTACTAATAACCATAGTCGCAGAGTA
GGAGAGTTCCAGTGTTATGACAAAAAAATGCTTAGCAATCTCAAGCAATGCGCGGAAGCA
TTTGGAAACCCTCTCTGGGGACTCTCCGGTCCCCATGATGCCTCCTCCGGTGATAACCAA
TCCCCAAACTTGATCAACTTTTTCAAGGAGCACGGAGGATCATGGGAGACACCATATGGC
GATTTCTTCCTTTCTTGGTACTCAAGCCAACTCATATCACATGGAGATCGCCTTTTATCT
CTTGCCTCCTCGACCTTCACTGACACTCTGGTGAAGGTGTCTGGAAAAATCCCTCTCATT
CACTCGTGGTACAAAACTCGTTCCCACCCTTCTGAACTAGTAGCTGGGTTCTACAACACA
GTCAACAGAGATGGCTATGAAGCGGTAGTGGAGACGTTTGCAAGGAATTCATGTAATTTG
ATCTTGCCCGGAATGGACTTATCAGATGAGCACGAGCCACATGAAGCTCACTCGAGTCCA
GAGTCATTGTTTACACAAATTATAACGGCTTGCAAAAAGCATGGGGTAGAGGTTTCTGGC
CAAAATTCATCGGTTTCGAGGGCTCCTAATAGTTTCAAGCAGATTAAGAAGTACTTGTTG
GATGAAAATAAGGTGGTGGACTTGTTCACTTACCAGAGGATGGGAGCTTATTTGTTTTCG
CCCGATCATTTTCCAGCATTCACCAAGTTCGTTTGGAGCCTAAATCAGCCGGAATTACAT
TTGGATGATCTTCCGGGTGATGAGGTAGAAGGTGTTGAAACTGTAATTTCAGAACATGGT
AAAGATCTTCATTTGCAAGCTGCTTAGTAAGACTAAGAAGCTTATGCATGTATGTATGGG
GGATAGTATAATGTACATATAGTTCAATTTCAAAAGACTGTAATACACTGTAGTGTAACA
TTTTGTGCTCTTTAAGTGAAAGTTGTGTTTGTATGAGCAATTCTTATATGCTTGCCTTAG
AATGAAGATAAT
>TeaL_173143
TCGCAATGATGAGTTCTGCAGCAGCGATCTTGAAGTTTGCCTCCTTGGAAGTGTGGCCCC
ATGTGTGCTTTATGGAAGCAATGTGGAGAGACTTGGCGCTGGTCCTGGGACTTTTGCAAA
TCATTGCCTGCCTTACTCTAGTCTATTCTTGATTGGCAATTCTATTTTTGGCTCTAACTG
CTTGGCACCGTGGTTTTCATATCCTAGCCGTACAGCCATCCGCCGGAAGTTCAACTTGGA
GGGCACCTGCGAGGCACTTGCCAGGTCATGTGGATGCTGCGGAAATTTCTTGGATGATGA
GGTGTACCGTGAGCAATGCGAGTCAGCTTGTGACTTTGCAACTCATATCTTCTGCCATGC
ATGTGCACTTTGCCAGGAAGGTCGTGAGCTCCGTCGTAGGCTTCCTCATCCTGGGTTTAA
TGCCCAACCCGTCATGCTTATGTACCCCCCTGGAGAGCAGGCCATGGGTCGTCGTGGGGC
CTGAGAAAGAGGGAGACAGAGTATTCTACCTCAACATGACAGATTGAGCTTGCCTAATAT
CACTATATGATATGATATGATATTTTCTTCTCAAATTGCAATTTCATCGTTAAACTGTGC
TTGAAATATGGTGTTATATGTAAAAATAAGTTGCCATGATATTATTATGTATTTTTTTTG
TGGTTTATTATGTAAATAGTAATTGTCCTCCTTGTGTATGTGTACATGATGTCTGAGGAT
ATGCCTTTTTGTATGTGTACACTGAATAGCATGGAATGCAAAATAAAAGCTTATAATCTT
TTCTCTCTGTCTTATTTTCAAATTTGATTGTGGGATTGTTGAGCACTATGCTCTGTATTG
TTGCTCTCCCACACATTTGTGATGTCTCTTTGAAATTGAATTCTCCTGTCGAACTTGGTG
CCTAACTGAATTAAGAGTTCAAGGATAATTACCAGCAAGT
>TeaL_173144
CAGAAGGTTTGAATGATCAAATGCAGTGAGTTTTACAAATCCATAATCAAAATCCCTGAA
AATACTCCAATGAGTCTGGATGGTGGTAAATGGTGAAAGGCTTGCTCCTGCACCCCCGGC
AACCACATGTATTGTCCCATTAAGGGGCCCCTTGTAATAATGCTTCTCCTTATTAGTGCA
AATATTCTGGTAAATGGGACATGTCCTTTCATAGTTGTGTACATGGCCAAACATGGCTAT
ATCAACCTTGTACTTCTGCCAAAGCTTTTGAAGACTATCCCTCCCCATTGGTTCTGCAAA
TGATCCTTCTAAAGCATAATTCGCATCAGAGGAATAACCTAATACCCGATGTGCAAGGAA
GATCAGCCACGGTTGCTTCAGTCTATCAACAGATGCCAAGCAATGCTCGATGAACACATA
TTGCTCAGACCCCTCTCTCCAGTCTTGTTCTGTGTCAGCTATGCAGAATTTGAACATGCC
ATAATCGGTGGAGTACCAGAACTTAGCTCTGTTCTCAGTAGGAACATAAAACATAGTCTC
AGCCAACACACCACATTCTCCTCCTGAATCCATGTTCTGATAGAATGATCCTGTTCCCGG
CCAGTCACGTTCATGGTTACCACTAGCAATCATATAAGGCACAGTTGAGGCAATTGGCTC
AATTTGAGAAGTAAACTGATCCCACTGTGAAAGATATCCATTTGCATAACATATATCTCC
AATGTGGAAAACTATATCAGTGTTCTTCAAGTCCTTAATAAGCTGTTTAGTAGTGTTAAG
AGAGCCGCGCTGGAAATTATTATATTCACTGGAGCCATCAACCTCATCCTTTCCCAGGTC
ACCATAAATGACTACACGCTGCACAGAATTTTGACCAGGATAAGGAGATGCCCTGAACTG
GAACATCCGAGTCCATATATATGTACCATTCAACAACATATGTCCTATCTTGTACGTATA
CACTGAGTTGGGCCACAAATCCTTCAGGAAACTGGTGTGTATGAATCCAGGATCACGCCA
TCCCACTGTTCTTGCTGGTGCACCACACATACTGCGACGATCAAAAGTCACTGTCCCAGC
TGGGGAACGACTTTGTGCTCCTCCTTTTGGACCCCATTCAACGAAAGGTTCTGCTTCATT
GATCCCATATCCACTTGTCCATGTTACAGTCATTTCATTCCATGTCTTTCCTTGTGCTAA
GCGGGGGTACACCGGTGCATTTGGATTTGCAAAATCTACAATATTTGACACTGCCACTAG
CTTCGGAGTTAATAAACCGCCAGAAAACAATGCAAAAGAGAAGTCGGATCTCTGTTTGAT
CAATTGAAGCCTTAATGATCCTTTGCCGTTATCTTTGAACTCAGGATTTGTGTAATTTGC
ATATTGATACTTAATTGGTGCAGTACACAAAAGGGGAGGAAAAACTCTTCCATTTTCAGG
TGGGCAAGTAGAAGCACTGAAATTTGCCGGTGAAAATACTCCAATCCAATCATCAATTGA
TGGGTTCGGAATGCTATATTCCAAAGTCAACCACTCAGAATTTTGCCCCTCTAACCCAAG
AACTGGAGGAGATGCTTTAACATAAGCATGGTCATCAAATGCAAACACTGCCCTCTGAAT
TGCAATTCTCGAGAGAGGCTGCTGGTCTCCATGCGATGTTGCCCCATTGAACCCCGACAA
AATTGCCAACAAAATCAACCCCGATAATGTCATCCCTCCCTCCCAATATAATTTGAAATT
TTTGAAGAAGAAGATAGTAAAGTTCAGTTCATCGCGTCGGTGGTATATCAGTAGTAATCA
GTTTGTAGTAGTGAGGGAACATTCGGCCGAAGGTCCGCACGCATATTTGGACTTTGAAAG
TTGAATAACTCATAAACAGACAAATATGTTTATGCAAATGGGCATAGGCACTAGATAGCA
TAGATATGAGATGGGCGATTGGATAAGAGTCGAATGCA
>TeaL_173145
AAGGCCACGTAGGCCAAGCTTCCAGTGCGTTGAATATTGCGTTTGCATCAAAGCTTCTCT
AAGGAAAGTGTGCATCTTTCTTGCATATTCTTGAAAGACACTTCTTTGCCTCATTATTGC
AGAAATGAAGGAACCACCCTCCCATCAAACCTGCCACTGCTAGCCTAACCCGTCCAGAGA
GAAAAATCTGAAAAAAAAAGGAAAAAGAAAAAAAGAAGACATGTTTGGTATGATAAGTGG
TCATAATAGCAAATGGTTCTTACTGTTAGGTATTTGACTTTTGATTGAGTTGATCATATC
TCGGGCGGGAGGGATGAGATTATTGGGGTTGATTTTGTTGGCAATTTTGTCGGGGTTCAA
GGAGGCAACATCGCATGGAGACCAGCAGCCTCTCTCAAGAATTGCGATTCACAAGGCAGT
GTTTGCACTTGATGACCTTGCTTATATTAAAGCCTCTCCTCCAGTTCTTGGGTTAGAGGG
GCAAAATTCTGAATGGTTGACTGTGGAATATAGCATTTCGAACCCATCAATTGATGATTG
GATTGGAGTATTTTCACCGGCAAATTTCAGTGCTTCTACTTGCGCCCCTGAAAATGGAAG
AGTTTTTCCTCCCCTTTTGTGTACTGCACCAATTAAGTATCAATATGCAAATTACGCAAA
TCCTGAGTACAAAGATAATGGCAAGGGATCATTAAGGCTTCAATTGATCAATCAGAGATC
CAACTTCTCTTTTGCATTGTTTTCTGGCGGTTTGTTAGCTCCAAAGCTAGTGGCAGTGTC
AAATATTGTAGCTTTTGCAAATCCAAATGCGCCGGTGTACCCACGCTTAGCACAGGGAAA
AACATGGAATGAAATGACCGTATGAAGCAGAACCGTTCGTTCAATGGGGTCCAAAAGGAA
GAGAACAGAGCCGTTCCCCAGCTGGGACAGTGACTTTTGATCGCAGCAGTATGTGTGGTG
CACCAGCAAGAACAGTGGGATGGCGTGATCCTGGATTCATACACACTAGTTTCCTGAAGG
ACTTGTGGCCCAACTCAGTGTATACGTACAAGATAGGGCATATGTTGTTGAATGGTACAT
ATATATGGACTCAGATGTACCAGTTCAGGGCATCACCTTATCCTGGTCAAAATTCAATAC
AACGTGTAGTCATTTATGGTGACATGGGAAAGGATGAGGCTGATGGCTCTAGTGAATATA
ATAATTTCCAGCGCGGCTCTCTTAACACTACTAAACAGCTTATTAAGGACTTGAAGAACA
TTGATATAGTCTTCCACATTGGAGATATTTGTTATGCAAATGGATATATTTCACAGTGGG
ATCAGTTTACTTCTCAAATTGAGCCAATTGCCTCAACTGTGCCTTATATGATTGCTAGTG
GTAACCATGAACGTGACTGGCCTGGAACAGGATCGTTCTATGGGAACATGGATTCAGGAG
GAGAATGTGGCGTGTTGGCTGAGACTATGTTTTATGTTCCTACTGAGAACAGGGCTAAGT
TCTGGTACTCCACCAATTATGGCATGTTCAAATTCTGCATAGCTGACACAGAACAAGACT
GGAGAGAGGGGTCTGAGCAATATGTGTTCATCGAGCATTGCCTGGCATCTGCTGATAGAC
TGAAGCAACCATGGCTGATTTTCCTTGCACATCGGGTGTTAGGTTATTCCTCTGATGCGT
CTTATGCTGTAGAAGGATCATTTGCAGAACCAATGGGGAGGGAGAGTCTTCAAAAGCTTT
GGCAGAAGTACAAGGTTGATATAGCCATGTTTGGCCATGTACACAACTATGAAAGGACAT
GTCCCATTTACCAGAATATTTGCACTAATGAGGAGAAGCATTATTACAAGGGACCCCTTA
ATGGGACAATACATGTTGCTGCCGGGGGTGCAGGAGCAAGCCTTTCACCATTTACCACCA
TCCAGACTCATTGGAGTATTTTCAGGGATTTGGATTATGGATTCGTAAAACTCACCGCAT
TTGATCATTCAAACCTTCTG
>TeaL_173146
TGTCCACTCTATTGTCTTCCCAAATTTACACCAAACCCCCTCAAACTAAACAAAATATTA
CAAAAGTCTCTCTTCTAACATTTGACTTTACTATTTTTTCCTTCTTTTTTTTTATTTTTA
ATTAGTAATTGTTTTTTTCAAAGGCCAAAGTCCAAACCCACCACTCCACTGGCTACTTTC
TCCTGCATCACGGCTTGCGTATGCCGGTGCTCCCCTTCGTACGTTACGATCAGCATCGTC
GGATCATCTGTCGCTCTCTCGACGTGCTTTCTCGCCGGACATCCTCTCACGCTACTGCAC
TTGTAATATCCCCGTGGATATGGTGATCCCTTGATCGGCTTTTGACCGTACTTCCTCCAA
GAGTACTCGTCCGCCGGAATATCGGCGACTTTCGGACTTATCGCTGGGACCCTGATAGTT
CTCCTCACCCGAGATTTCCTCTTCTTTGAGCAGTGACACCGGCCGGAGCCAGATAGCTTG
CCGGAAAGTTCCTCGGAGTGACCGTGTTCGTGGCACCAGTGCGGCGACGTCCCTAGCTTT
CCGTTAGATACGCTGCCTTCGCCGGTGATCGACGACACGAACGACGAGTTCGCCGACGAC
ATCGGCTGCGATATACTGAAGGTCTCCTTAGTGATCTCGCTGCTCTTAGGGTTCGAGTTA
AGCAGATTAGGTTTCGTGAAGTCAAGAGTCATCAATTGAGGCTGCGATTGGGGATGATAG
CTCGCCGGAGCCACAGAGGCAGGCGTCGGAGTCTGATCGTGAAGAGACGAGGAGGAAGAC
GACGGAGGACAAGGCGGACCGCGGCGGAACCGAGCGTGGCCGGTCCGATTCAAAACTGAA
ATGACTTTTTTGAACTTGGAAACAGTGAAATCAGTGAGATCTCTGCAATCCAACTGATTC
GAAGAAGGTGGTTGTTGTTGTTGTTGTTGCCTCTGCTGAGACTGATGAGAAATTATGCGA
ATCAGATGTTCCATGCTTTTCAATCCAGCTGAAGCCGCCTCTTGTATCGCCATCTGTTCA
TCCATCTTCGGAAACCCCAACAGCTCCACCGCCATTGAAGTTATATATATATATATGTCT
GTGTATGTATTCTAGAGAGAGAGTGAGATAGAGAGAGAAGTGGGAAGCTCAGGCGGCCAT
GGATGAATGAATGTAGAGAGAGAAAGTGGGAGAGTGGG
>TeaL_173147
AAATACATGAACAATCTCCTCTTCAAACTTACAATAGCAGAATGTAGACAACAACACTAC
CTCCATTAGTGGTCTTTTAGGAAGGCCACTACAAACAACACTTGTGGCTTTGCTCCACAC
AATTTTCCATTTGATGCTTAAAATGCTCACATCAAAGGGCATAAATCCGATCATTTTCAG
AATTGGAGAACTCAGAGTGTTGCCACGAGGTTGATCCACTCCTTGCAACCCTCCTCCTTA
TTGATCGGCTCCTTTTTGATTTAACTACATAATAAGTCATGGTGCCAAGAACCCCGGCCA
TTATCACCCCCCCAACAACTGTAACCAAAATTGCAGCCCACTCATGCTTCCGACCAACCA
CTATATAAGACGAGGCCATAAACGCCACAGAAGTGCAAACAGAAGCCAACCACATCAACT
TGTTAATCACCTCGACTACCCTTCTCTCGGCTTTTGTTTCACCTCTAACCAATGTAATCT
GAACGACCACAACAGCCAAGGATGTAAATAGTGCAATGGCATTAAAGATGAAGAAAATTT
GGAATGAAATACTGCTTGCCACCACAGCCATCCCATTGTCATTGTCACCACCAGGTACGG
TGAAAATAGCTGCAAAGGCAACTGTAGCGAAAAGCACGGCCACCACAGTTACTGAGTTGG
TAGCATTATTGATCCCTTCTCTATGGAGTTTTCTGAGCTTTTTAGCAATCCCATGAACAT
TTTTGTTGGTCCTCATGGTTTGTTCAAGCTGCGTGTGGACGTCGTTCTTAATCTGAGTCA
CGGTATTCCTCAACTCGTCCCTTGGTTGGTTCAATTCATTAGCTCTAACAGCACCAGCGC
GATAAAGGCAGTCTTTTATCGCAGAAGATTCCTCTGAGAGGGGAAGCTCTTCGGCTATGT
CAATAGCAGTTTTGTGATCTCTGGTCAGTGCATTAACATTGGTGTCTCGGAGGTGTAACA
ATTCATTCACGATCTCTGCTCGCTTTTTCCTGGTGGCTACATGTAATGCTGTGTTGCCAA
ACTTGTCTGGAAGCATCACAATGGCTGCATCAGCCTCAAGTAGCAATTTCACCACCTCAC
AACTAACCCCTTTTACAGCCATATGCAAAGCAGTCTGCCCTTTCTTGTCTGTCCTCCTTG
CCAATTGTGGATCTTTGTCGAGCAATGCCTTCACAATATCCGCATGACCTTGTCTGGCAG
CTAAATGCAATGCATTTTTGCCATTGGACCTAGAAATATCTAACAAGCTACAATCCTTTG
ATAGAAGTTCACGAACTACGGCTGTATGCCCTCTTGTTGCAGCAGATATAAGAGGGGTTG
CATTTGATGGGCCCGTTGTTTTACATAGCTCTGGCTCATGATCTAGCAGCACCTGGACAA
TGGCATGGTGTCCTTGAGTTGCGGCTATATGCAGAGGATCGAAACCAGACCGATTCTTCT
TCGAAATACTTTCCTTATTTGCATACTTGAGCAACTCCTTCACAACATCAAGATGACCTC
TATCTGCCGCGGTAAACAACACGGTCTCTCCCAATTCATTCACTTCATTCACAACCGAGG
CCTGAATTTCTGCAACCTCAGAATCAAAATCTGCTCCGCTCAGAGTCCCCACCATCTGCA
AATCGATACCGCCAAGAATCTGAGCGTGCGCCGCCATCAACATAAAGCAACACATCGCCG
GCACCGGCGGCCGGTTAATGACTCCGATCACGGAAAGCCAGATAAGGAAGTATCCCGCGA
AGCACTGAATCGCCCCCGCCAAGTGGACCACCCACGGTCGCGATCCTCCGCCGCGGCGGA
CCGTCACTGCGGAGTAGAGGAGGCCGGAGAGGATTCCGGCGTTGGCGCCGATGTCCTTGA
AGACGGACACCATGTCGAGCGTTGATTGGTCGTAGCCTTGGGTGGATTTCAGGACGGAGG
AGTAGATGGCGAAGGCGTAGGATGCGCCGCAGATGCACTGGATCCATATGCTCGCCACTG
CGGCCATCCATTTAATCTTCTCCATTTTTGCTTTTCGTTTCTTGGACAGGTTGGTGTGAA
CGTAGTTGACGATGTCGGGGCGGATGGAGGATTTCATGACGTCCGGTAAGGGGAGGGTGG
TGGTGGCGCCGTCGGTGGCCATGTCTGAGTCCAGGTTGTGGACGGAGACG
>TeaL_173148
TGGGTCTAGAAAGTGGTACTAAAAGGTCGACTTGCATATCATTTTTTGTATAAAATAATG
CAATTGATGACCCCATATAAAGTCACACGATTGAGTCACCAATATATATGGCATGCACAA
TATTTCTAATAAAAAATGATATACAAGTCGACCTTTTAGAACCACTTTCTAGACCCAATG
GATCATTGAGTCTAGATGTAGTATCTAATTTTTGAATCCAAATAGCAATACTCATTCTCA
ATACCACTACAGTGTGAACAATAATAAAATAAAGCTTTCTCGTCGTATAGCTTAATTTTC
AATAAAAATTTGTTCCACAAGAATATAAATTTTGGTAGAGAGTAAATTATTTAGCCAGTT
ATTACATTCATAATTTCACAAATAACATTGACAAACATTATCGCTTACATATAAGGCTCT
CTTGTGTTTCAAAGCCTATAGTAATTTGTCAAGGTCTTGCCCTGCAGCTCTTTACTGAAG
AACCTTTGCATGTAATCTGGCAGTGTAAATTGTTGATAAAGAGCTGGTTTCTCTGGCGAC
ACTAGCTCCGGCAATGGTCCATACAATCTCTCTCTATTGCTTGAGTTGAAGAAAACTGCA
ATCGAAACACGCGGCTCCTCATGGGGGTTCGCCAAAACTCTATGCTCCACACTTCTGTAT
TCATCATTGGACATGATCTGAAGAATATCTCCAACGTTAACAATGAGACCACCAGGCACA
GGTTCAATATTAACCCAATCTCCGCCGTGCTTCACCTGCAAACCACCAACCTGGTTTTGC
AACACCACCGTCACCACCCCCGGATCCGTATGTGACGTCAGCCCATACGTCATATCCGGC
TCCGGACAGTACGGATAGTAGTGAGCCGCCATTGTCCTCGACTCCGAGCACGACAATTCC
TTCAATCTCTCCCTCTCAATTCCCAAACCCTCCGATAGCAATCCCAACAGATCGTCTCCG
AGCCGTCCGATCTCCCGGTCCCACTCGTACACCTCCGATCGGACGGCCTCGGGG
>TeaL_173149
CTTCATTATTCTCTCCCAAATCGTCAAACAAACCCAACTTTTCATTTTTGCCCTCTCAAA
ACATCAAAGCATGGCTTCTTCAACAAAATTCTCTTTCATCTTATTCTTTGCTTTCTCTCT
CTTCCTCCAAGGAACTCTAGGTGAGGTTATATGTGAGGACTTGCCAACAAATGTGTGTTC
ATTTTCAATTGCATCATCTGGGAAGAGATGTTTGCTGGAAAATGATGCTACCAAAGATGG
GAAGGTGGAATACCAATGCCGAACATCGGAGGTGGTGGTAGAGAGGATGGCCGAGTACAT
TGAGACCGACCAATGCGTCAGTGCCTGCGGTGTTGACAGAAATTCCGTTGGGATATCATC
GGATGCATTGCTTGAGTCACAATTCACTGCCATGCTTTGCTCCTCTGACTGTTACCAGAA
TTGCCCTAACATTGTTGATCTCTACTTCAACTTGGCCGCCGGCGAAGGAGTATTTTTGCC
AATCATTGTGATAAGAGAACAGAGAACCAATCCTCACATTTGCACATATATCGTTCACAA
ATGTTGGGATTTTTAAAAAGGAAAGAAAAGAAAACAAATTTATTTATGTGTAACATTTTA
TTTTTTTTATAAGGTGAATGGTGCACTAACTACATTTTTGTTAGATGGGAAAGTCATTAT
TTATTTAAGATAAAAAAAAGATATGGTCTTAGAAAAATGTTCTTAATGCTATCATGAATT
TTAAATCAATAGTGTATATTGAAAGTTAAATTAATAGTGTATATTGAAAGTTAGTATTGT
AGGGCCACACTCAAATGAATCATGACTACTGATGTGAAATTCTAAGACTTTTTTAAGTAT
TTTATGTTGAGATGATAGTATTGTTGATTTAAAATATCAAACCTCTGACGATTGACCTCT
GATGATTGAAATGGGTCAAGATCCTCTCATACTTTTGTTCTTCTGTTTTTAAAATAATCA
CAACTATTATAAATTATATAAGAATGTTATCATGTCTCAAAATTTAATAATTATTAGATT
ATGGAAGAATTTTGATATGTAAAAATTTAAGACAATTTAATAATTGTGAATATTTTGAAA
TAACAAAAATTCAGGATAAAAAATCCTGTCTCATTGAAATAGTCACAGCATGAAATATAA
ACATTTTAATAATCAGTTTTTAGAAACTGTATCAAAAAATAGCTATGCTCGTACATATTT
TTTAATCTTATTAACTTGTGAAAATCGCAATACATATACCTTTCTTGTAACTTAATTTTC
TTCCACTCCAATCAAAGTATTGTCCTCGTTAAAAGGACCACATCACTTCCCCAGCTCAAA
TTCTTGGTGACAATTTTATTTTTTTTTTGGGTTTAAAATATTAAATCTATTTTAAACGTT
ATTAAGGGCTCATTTGGTAATTCACTGTTTTAATCTAAAAGTCAAAAAGTCGCTAAAAAA
ATTAAAAAGCCAACGACCTATATCAAAAAGTCAAATATTCTTTTTTCTCTCTACTTTTTA
CACATTTTTTCAAAAAAAATTAAAAAGTCATTTCAAATATATGAATTTCTTTTACCTCAT
ATTTTAACTAAAAAAAAATCAAAAAATAACTTCTCAAATAAACACTCAATTCTTTTCACC
TCATATTTTAGCTAAAAAAAAAATATCAAAAAA
>TeaL_173150
GTTGATAAATTTATTTTTTTGAACAATTTAATAGAGTATCAATTTATGCAAAAAGAAAAT
TTCATTGTATCGATTTATTAAAATCATAGTAATAAGATGGAAGAGATGAAAAAATCCTGG
TGAAGGTTATAAGATGTGCAAGTAGCAAAGCAATGTAAAGCTGGATACTGTTGCCAAACA
AAAACTTGCTAGCTTTTAGTCTCACTGTAATATCACAGTATCTATGGCCTCAACACACCC
CCTTGAAAAATCACTCAACCACCACCCAATGTAATGAAAATCTTCCTCCAGGTTCTGTAT
TTCTCAGGTGCGCATTTCCTTAACCACCATCACCACCACAGAAATGACTAATCTGATGAA
AGCCCACGGCCTGCTGCTAGATGAATGTTAGTACATGACGATAAAATGAGCAAATCCTTT
GAAGTGAAAAGCTATTCGTCGCATAAATTCGAACCAAAACACAACCATGAACCTCAGCAA
TAAAAACTTGCAAGTCCAACATCAATCAAACTACTAGTGAAAATATAGACACCAGCTCTA
AAATATAGATTGTATAATTCTCAGGTATGCCATTACCAAAACACCATCAACCCGCCACCA
CATCATGACCAATCAAATATGATGACAACCGCAGCCTGCTACTACATGACTGCTAGTAAC
GCCACTCCACAAAACAATGAAGAATCATTGAAGCCAAAAGTTGATAATGCAAATGTTCAT
TGTATAATTTCCAAACAAAAACACAACCATTAACCTCAACAAAAAAACACTATAGCATAA
AACTTAACTTTTATTTATTAAAGATACCATGATATTATAGAAGCACACGGAAATTGAAAA
GTAAAATAGAAAATAAAAAAAGACAAAACAGTTTTCAAAAGCCATTTAACAATAATGGCT
CACAAACACGAACACATTTATTCTACGGACTACCATCTCACAGCCGACCAACCATCACAT
CACACTTAGAAACCACCTCGGAGGCGGAGGACAAGATGCAGAGTGGACTCCTTCTGGATG
TTGTAGTCAGCTAGAGTCCTTCCATCTTCTAGCTGCTTCCCAGCAAAGATCAACCTCTGC
TGATCTGGTGGAATACCCTCCTTATCCTGGATCTTAGCCTTGACATTGTCAATGGTGTCA
GAACTCTCAACCTCCAAGGTGATGGTCTTCCCGGTCAATGTCTTCACAAAAATCTGCATC
CCACCACGAAGACGCAGCACCAAGTGTAGGGTCGACTCCTTCTGTATGTTGTAATCAGCC
AAGGTACGCCCATCCTCCAACTGCTTCCCGGCAAAAATCAACCTCTGCTGGTCCGGTGGG
ATTCCTTCCTTATCTTGGATCTTGGCCTTGACATTGTCGATGGTATCGGAGCTCTCAACC
TCGAGGGTAATGGTCTTGCCGGTCAAGGTTTTGACGAATATCTGCATGCCACCCCTGAGA
CGGAGCACAAGGTGGAGGGTAGACTCCTTCTGAATGTTGTAGTCGGCGAGGGTACGCCCG
TCTTCGAGCTGCTTGCCAGCGAAGATCAACCTCTGCTGGTCTGGTGGGATGCCTTCCTTG
TCCTGGATCTTGGCCTTGACGTTGTCGATGGTGTCGGAGCTCTCAACCTCGAGGGTGATG
GTCTTACCAGTCAACGTTTTCACGAAGATCTGCATCCCACCCCTGAGACGGAGGACCAAA
TGAAGGGTGGACTCTTTCTGGATGTTGTAGTCGGCGAGGGTACGGCCGTCCTCTAGTTGC
TTTCCGGCGAAGATGAGTCTCTGCTGATCTGGGGGAATTCCTTCCTTGTCCTGGATCTTG
GCCTTGACGTTGTCGATGGTGTCAGAGCTCTCCACCTCGAGGGTGATTGTCTTGCCGGTG
AGGGTTTTCACGAAGATTTGCATGCCGCCTCTGAGGCGAAGCACCAAGTGGAGGGTCGAT
TCCTTTTGGATGTTGTAGTCCGCAAGGGTACGGCCGTCCTCGAGTTGCTTTCCGGCAAAG
ATGAGTCTTTGCTGATCCGGGGGAATTCCTTCTTTGTCCTGGATCTTGGCTTTGACATTG
TCGATGGTGTCAGAGCTCTCCACCTCGAGGGTGATAGTCTTGCCGGTGAGGGTTTTCACG
AAGATCTGCATCTTGAGAGAGGAAAAAAGGGCTTTCGAAGA
>TeaL_173151
CTCAACATATCTTGGTAAGAGGCCTACCAGTATATGGCTTCAGAAGCCATATACTGTAGG
CCTCTTACCAAGATATGTTGAGATACGGTCTCTCCGAGTTCCTTATCCATTAATACAGAC
TGTTGTTCTCCGTAATGTTCGGCATCTTCTACAAACCAACTATGCCATGATTGTTGCATT
AGACAACTCTATTTATGGGCTGTTTCCCGTTCCTCTTGGTGCCCAGATAGTACAGTTAAC
TGCATCTGGAAATTTTGAGGAAGCTTTGGCTCTGTGTAAGCTGCTCCCACCCGAGGATTC
AAGCCTTCGAGCTGCAAAGGAGCAGTCAATTCATATAAGATATGCACACTATCTATTTGA
GAATGGGAGCTATGAGGAGGCTATGGAACAGTTTTTGGCATCTCAAGTAGAAATCACATA
TGTGCTTTCTTTATATCCATCTATTGTCCTTCCGAAATCAGTTGTGGTACCTGAACCGGA
GAAGTATATGGACATCACCGGAGATACTCCGCACCTGTCAAGAGGTTCGTCGGGTATATC
AGATGATATGGAATCCCCACCTGCTTCACAGCTGTTGGAATCCGATGAGAGTGCTGCACT
TGAGTCCAAGAAAATGAGCCATAACACGCTAATGGCTCTCATCAAGTTTTTGCAGAAGAA
GAGATACAGCATAATTGAAAAAGCCACCGCTGAGGGAACTGAGGAAGTTGTTTCAGATGC
TGTTGGGGATAATTACGTATCGTATGATTCCAGTCGGTTTAAGAAATCAACCAAGGGCCG
AGTTAACATTTCCATTAGCTCAGGTGCTAGAGAGATGGCAGCAATACTGGACACAGCACT
ACTCCAAGCTCTGCTTCTAACTGGACAGTCTTCAGCTGCTGTGGAACTACTGAAAGGTGT
TGACTATTGTGATGTAAAAATATGCGAAGAGTTTCTGCAGAAAAGGAATCAATATGTTGG
CTTGCTAGAACTCTACAAATGCAATGCAATGCACAGGGAAGCTCTCAAGCTTTTGCACCA
ATTAGTAGAGTCATCGAAATCAGACCAGCCACAAGCAGAGCTCATCCAAAAGTTTAAGCC
CGAGATGATTATTGACTATCTCAAGCCTCTCTGTGGGACTGACCCTATGCTTGTGCTGGA
GTTCTCAATGCTCGTTCTTGAATGCTGTCCAACACAAACAATTGAGCTCTTTTTGTCTGG
AAATATTCCGGCAGATTTGGTGAATTCTTACTTGAAACAGCATGCTCCAAATATGCAGGC
CACGTATTTAGAACTTATGCTTGCGATGAATGAAAATGGAATCTCTAGAAATTTGCAGAA
TGAAATGGTGCAAATCTATCTCTCCGAAGTGCTTGATTGGTATGCAGACCTAAATTCTCA
ACAGAAATGGGATGAGAAAGTTTATTCCCCAACTAGGAAGAAGTTATTGTCTGCTTTGGA
AAGTATCTCAGGGTATAACCCGGAGACTCTGTTAAAGCGACTTCCAACAGATGCTTTGTA
TGAAGAGCGTGCAATTTTATTGGGAAAAATGACCCAACATGAGCTTGCCTTATCAATATA
TGTTCATAAGCTTCATGTACCTGAACTGGCACTGTCCTACTGTGATCGCGTTTACGAGCC
TTCACTTCATCAACCCTCTGCAAAATCTTATAGCAACATCTACCTCACTCTTCTGCAAAT
ATATTTGAATCCTCAAAAGACAACAAAAAACTTTGAAAAGCGAATCACTAATCTGGTTTC
AACTCCAAGTTCTGGTCTTCCAAGGATTGGTGCAGTGGTTTTAGCCAAAACCAAAGCAAG
TCGTTTATCTCGGAAAATTGCAGAAATAGAGGGTGCAGAAGATGTCCGAATCAGTCCCAG
CAGTACTGACAGTGGGAGGAGTGATGGTGATGCAGATGATCTCAATGAGGAAGCAGGTTC
TACGATTATGTTGGATGAGGTACTTGATCTGTTGAGCCGACGATGGGACAGAATCAATGG
AGCTCAGGCACTCAAACTATTACCAAGGGATACTAAGTTACAGAACTTGCTTCCATTCCT
TGGACCCCTACTGAGAAAATCCAGTGAAGCATACCGGAACTTTTCTGTTATCAAGAGTTT
GAGAGAGAGCGAGAACCTGCAGGTCAAAGACGAACTTTATAACCAAAGGAAAACAGTGGT
GAAGATTACTAGCGATAGTATGTGCTCCCTTTGCAACAAGAAGATAGGGACTAGTGTTTT
TGCAGTCTACCCCAATGGTACGACTCTTGTGCACTTCGTTTGCTTTAGAGATTCACAGAG
CATGAAGGCTGTTGCTAAAGGCGCACCGCGGCGTAAGCGATGATGATAATTGCCATTCAC
CATATGGATGAACAAAATCTACTCTCTCCTATTTGGCATTACAACCCTTTCATGCATGAC
GTGGAGTTGCCAAAAGGGGTTTTAAGAGGAGGTGGTCTTAGTCTTCTGATGGGGCCAGTT
AGCTGTCTCAATCATTCTTATACCCTATATTTGGATGAAAATGTTTAGGAACACAAACCG
ATCACAGAATAGGAAACCACTCTCTCACATGTGGTGAGTCCCACAACCATGAGAAAGGTT
GTTTCCAATTTGGGATTAGTTTCTGTGGTAAGTAGAAGATCTGTATTTGGATTCAATTTC
ACACTTTTTGTTGGGAGTCTGCAAGTGAATTGATGGACTTGGGACGAGCAGGTGACTTTG
AGTTACTCTGAAGAAGGTAGGAGTTTGTTTGGTAGATTGTTATTGAGTGTGAAGTTTTGA
TATGCTGGAAAGGTCCTTGGTTTGGCTGGAAGTGAGAGTTTGTTGTAAAGAATTTGATTG
TATGTTGACTATAACAAAACAAAACCCAAAAAAAAAAAAAAAGGATTCAAACGTCTTCAG
GTATAGTTTCTATCACCCAAAAGCAGAACGAATCACTGTAATGTGCCTCAGCGGATGTGT
TATATCCTTGCCTCCAGCATGCTCCACGAATTCAGCTGGAGAAAATGAGCTTCCATGGCA
CACACAAACGATGCTGACCTCTGTTTTGGTATATCTGTACAAAAACCCCGTAATGGTTTT
CCCATTTGGACCATTCCCTGTAGTTGAAACACAAGGCATTTGTGAGAAGGAAGGGACACT
CTGAGTTTTGGGCTTTGGAGGCTTGCTGAAATCCCTATCGGCCACCTTCGATGGACCAGG
GTTTGGATTTTGAGATTTATTAATGTTATTCTCAACCGGATCAGGTTGGCTTACTGAGTG
AGTTTGTTCGCTATGTTTAGTCAGGTGGGCTTGGATGATGCCTGGTGAAACTGTCTTCTC
AGTACAGTTTGTTGCTTTAGCATTGGCTTGGGCAGAGTCCATATAGTTAGAGGAAACACT
GTGCTCTGACTGTCCCAGTTGTTTGCTTGCTGTGTTCAGCTGGGATTGTTCTGGTTTGCA
GTGACTTGAATGGCTTCTTCCAGTATCGCTGCTGCTGCTGCCA
>TeaL_173152
ACCTAAACGCCACCCACTATTTCTGCAAAATTCACACACAAGTGGTTGATGTAAGAAAGA
AATAAAGAATATATCAAACACAACCGATCTTTCTAAGAGGCACAGAAGGCAACTGTTGTT
GCCATCATCAACCTCACCTACCACGAGTTTAGAAACACGGGCTTTAATAGTATACGTTAA
AAAAGAGTGATTTCATTCATATTTCTTACCTCCGCTGTAGGTTCTTCACCTTTAGACTGC
TCACCTGCCAATTTAGATGACACATTTGCACAAAGAAGAAAAATCTCAGTTAGCTGTTTA
AATGTAGAAATCGGGATTCTAAGCAAACCATTACCAAGCAATGCAACAAAAGCACAAACC
AAGAAAAAGCTTTTGTAAAAGCAGAGGTCAAAATATGATACTCCATTTGGGTTCACTACC
AGAGTTCAAATGTTGATTTCTTAATACCCATTTGACATTGAAAATTTGGTGCCCATAAAT
TAGGTTGATGTTTAACGCAATCACATAGATACAAGTGGATTTCTGTTTTATTATTATTAT
GTTCTTATTGAAACTGCGGCAGTTAGATCTTGCAATTAAAACAAATGACAGAGAGTACCA
GGTCTTACTAAAAGCCAGATCATTGTGGTTTGATCATCTTAAGTTGTCTACATAACTAGG
TTAATAATATTCGAACATTAACCTTGATCTTCATAAACTTTAAACTTTCTAGAGCAATAC
AGTAACACGACGAGAAACATGAATGATGTTAATCTAGCCATGTTTGTCCTAAGCTAGACA
GAAACTGCAACCCGCATAAACACGCTAGTGCCAAAAAAAGCTGGCAAATAAATTTATCAA
ATCAACAGAGGATCCAACTTTCTACTGTCTTTCCTCTTTTTTTTTTTTTTTTTGCATTGG
GTCCTTTCATCTACTGATCTAAGCCAGCCAAGTAACAGAGAGGGGGAGAGAGAGTTGTAA
CAGTTACCTCCCTCTTCCGGCAGATCTGA
>TeaL_173153
GTAAAACGGGTCCCAGCATTTTTTTTTTTTTTCAATTCGCGTCGAACCACAGGGATCGCA
TAGATCTGTGCCCAGTTTTCTCTCTTTCCATTTCAAAGCCCTCTCTCTCTCTCTCTCTCT
CTCTCTCATTCCAGATTCAACACCGCCCTTTTTCTTTAACCCTAGTACCCACCACGACGA
CCACCACCACCACCACCACCACCACCACGACGATACCCACCAAGANNNNNNNNNCCACCA
CCACCACCACCACCACGACGATACCCACGACCACGACCACGACAACCATATACAACAACA
TGATACATTTCCCTTGTTAGGGTTTATTACACAATACACTCATTGATCTGTCTGTCTGTG
TATACAATACGTGCTGTTGATCTGTAACCAACTCACCATCGTCGCTGTGAAAACCTCTCT
TCTGGCCAGATCTTCCATCCGAGATGTCTCGGGTAGAGGAATTATGGGAGCGGTTGGTAC
GTGCTGCACTAAGGAGGGAAAGGACAGGGACTGATGCATATGGGCGACCTGTTAGTGGCA
TTGCTGGAAATGTTCCATCGTCTCTTGCTAAAAACAGGGACATAGATGCAATTTTAAGAG
CTGCAGATGAAATTCAAGATGATGATCCAAATGTCTCTAGAATTTTATGTGAGCATGCTT
ATTCCTTGTCTCAAAATTTGGATCCTAACAGTGAGGAAAAGGTGTTTTACAGTTCAAGAC
TGGTTTGATGTCTGTTATAAAGCAAAAGCTTGCAAAGAGAGAGGGTGGAACCATAGACAG
AAGCCAGGACATTGCTCGCTTACAGGAGTTTTATAAGCATTATAGGGAGAAGCATAATGT
AGACAAGTTACGGGAAGAGGAAATGCAGTTGAGGGAGTCGGGTGCTTTCAGTGGCAACCT
TGGAGAATTGGAGCGTAAAACTGTGAAAAGGAAAAGAGTTTTTGCAACTCTAAAAGTTTT
AGGGACAGTACTGGAAGAGCTGACTAAGGAGGTTTCTCCCGAAGATGCAGAAAGATTAAT
TTCTGAAGAGCTGAAACGGGTAATGGAATCAGATGCAGCTATGACAGAAGATCTAATTGC
TTATAACATTATTCCATTGGATGCCCCTACTATAACAAATGCTGTTGTGTCTTTGCCTGA
GGTCCGAGCTTCAGTTTCAGCCTTAAAGTACTTTAGAGGCCTACCCAAATTGCCGGGGAA
TTTTCCTGTACCTGCTACAAGGAGTGCTGATATGCTTGATTTCCTGCAGTATGTTTTTGG
ATTTCAGAAAGACAATGTTTCTAACCAGCGGGAACACATAGTTCTCCTCCTTGCAAATCA
ACAAACTCGGCTTGGGATTCCTGATGAGCTTGAACCGAAATTGGATGAGGCTGCTGTGCA
GAAAGTATTTCTGAAGTCGCTTGATAACTACATTAAGTGGTGTGACTATTTGAGCATTCA
ACCAGTATGGACTGTTTTGGAAGATGTTATCAAGGAGAAGAAGTTGCTGTTTGTTTCTTT
GTATTTTCTCATTTGGGGTGAAGCCGCCAACATTAGATTTCTTCCAGAATGCTTGTGCTA
CATATTTCATCATATGGTAAGGGAGCTGGATGAAATATTACGGCAGCAGATTGCACAGCC
AGCCAACAGTTGCAAAACTGAGAATGGTGTGTCATTCCTTGATAAAATTATATGCCCTCT
TTATGAGGTGGTCGCTGCGGAAGCTGCGAACAATGATAACGGGCGAGCACCTCATTCTTC
CTGGAGAAATTATGATGATTTTAATGAATATTTTTGGTCACTTCATTGCTTTGAACTTAG
TTGGCCATGGCGCAAAAGTTCATCATTTTTTCTTAAGCCAACTCCAAGATCAAAGAATGT
GCTTAATTGTGGCGGAAGTAAACGTCAAGGGAAAACTTCGTTTGTTGAGCACAGGACGTT
TCTTCATCTTTACCATAGTTTCCACCGTTTGTGGATATTTCTTGTCTTGATGTTTCAGGG
ACTTGCCATTATTGCATTCAATGATGGACATATCAACTCAAAGACCATCCTAGAAGTTCT
TAGTCTCGGTCCAACATTTGTTGTGATGAAGTTTTTTGAGAGTGTTCTGGACATTTTTAT
GATGTTTGGTGCATATTCCACTACACGGCGCTTAGCTGTTTCACGGATTTTCCTCCGTTT
CCTTTGGTTTTGTATAGCTTCAGCCATCATATGTTTTCTTTATGTGAAAGCTCTCCAAGA
GCGGAATAAATCAAATTCGGGTTCTATTATCTTTAAAATTTATGTAATTATTCTCGGTAT
CTATGCTGGTGTCCAAATTTTTATTAGTTTCCTATTGCGGATACCAGCGTTTCACCGTCT
CGCCAATCGATGTGATCATTGGCCTCTAATTCGTTTTATCAAGTGGATGCACCAGGAACA
TTACTATGTCGGCCGTGGCATGTATGAGAGGACATCTGATTATATCAAGTATGTTATCTT
CTGGTTTTTTGTTTTGGGCGTCAAATTTTCCTTTTCCTATTTTCTTTCGATCAACCTTGA
CAGTTGCTAGCTTATGGGCACCAATAGTTGCTATTTATCTCCTAGATATTTATTTGTTTT
ACACCATCATATCTGCGGTGTGGGGTTTCTTGCTCGGGGCTAGAGATCGTCTTGGGGAGA
TTAGATCCTTGGGGGCAGTCCACAAATTATTTGAGAAGTTCCCCGAGGCTTTTATCGATA
AGCTTCATGTTCCTCTTTCTAAAAGGACTAACCTTCTCTCCAATGGTCAAGTTTTGGAAA
AGATCAAGACAGATGCTGCTCAATTTTCTCCCTTTTGGAATGAAATTATAAAGAATCTAC
GAGAAGAGGATTATATTACAAATTTGGAAATGGAGTTGCTTCTAATGCCTAAGAATACTG
GGAACTTACCCATGGTTCAGTGGCCCCTTTTCCTTCTTGCCAGCCAGATTTTTGTAGCTA
AAGATATTGCGATAGAGAGTAGAGATTCACAAGAGTTATGGGATAGGATCTTGAGGGATG
ACTACATGAAATACGCAGTTGAGGAATGCTATTACACCGTCAGGATTATCCTGACAGCCA
TCTTAGATGATGAAGCAAAGAAGTGGGTTGAAAGGATTTATGAAGACATTCACACGAGTA
TGGTGAAGAGGGATATTCATAAAGATTTTCGATTGGATAAGCTGCCACTTGTGATTTCAA
GAATCACTGCACTTATGGGAATACTGAAAGAGGTGGAAACACCAGAACTGAAAAATGGTG
CAGTCAAAGCTATTCAAGATCTCTATGATGTCGTGCGCCTTGATGTCCTTAATCTCAACA
TGAGAGAACACTATGAGACTTGGAATACGTTGTCAAAAGCAAGGAATGAAGGTCGTCTAT
TTATGAACTTAAACTGGCCACGAGATGCTGAATTGAGAGCACAAGTAAAAAGATTGTGTT
CCCTTTTGAGTATCAAAGACTCAGCGGCAAATATTCCCAAGAATCTTGAGGCTAGGCGAA
GGTTGGAATTCTTCACAAATTCCCTCTTCATGGATATGCCCCCTGCCAAACCAGTCCGTG
AGATGTTGTCCTTCAGTGTGTTCACGCCATATTATTCTGAGACTGTTCTGTATAGCATGG
ATGAACTTCTAAAGAAAAATGAAGATGGGATATCAATTTTATTTTACCTCCAGAAGATAT
ATCCAGATGAGTGGCAGAATTTTCTTGCTCGGATTGGCCGCGATGAAAATGCAATTGACT
CAGAACTTTTTGATAATCCCGGTGATATCCTTGAACTTCGGTTTTGGGCTTCATACCGAG
GACAAACTTTAGCTAGAACTGTTCGGGGAATGATGTACTACAGAAAAGCTTTGATGCTTC
AGACCTATTTGGAAAGGATGACCGCTGAAGATATGGAAGCTTCACTTTCCACTAAAGACG
CAACTAATACTCAAGGTTTCGAGTTATCTCCCGAGGCACGAGCTCATGCAGATCTGAAAT
TTACATATGTTGTTACATGTCAGATATATGGGAAACAGAAAGAAGAACAAAAACCTGAGG
CTGCAGACATTGCATTGCTAATGCAGAGAAATGAAGCTCTTCGAGTTGCTTTTATTGACC
TTATTGAGACTTTAGAGGATGGTAAAGTGCACACGGAATACTACTCCAAGCTTGTGAAAG
CTGACATCAACAGCAAAGACAAGGAAATCTACTCCATAAAGTTGCCTGGAAATCCTAAAC
TTGGTGAAGGGAAGCCTGAAAATCAGAACCATGCTATCGTATTCACTCGTGGAAATTCAG
TGCAGACAATTGACATGAATCAGGATAATTATTTTGAGGAAGCTTTGAAGGTGAGAAATC
TTCTTGAAGAATTCCATTGTGACCACGGGATTCGTCCTGCTACCATTCTTGGTGTAAGGG
AACATGTTTTTACGGGAAGTGTGTCATCATTAGCCTATTTCATGTCCAGTCAAGAAAGTT
GCTTTGTAACTCTTGGTCAGCGTGTTCTAGCAAATCCTTTGAAGGTCCGTATGCATTATG
GTCATCCAGATGTATTTGATAGAGTTTTCCATATAACCCGGGGTGGTATTAGCAAGGCTT
CTCGTGTAATCAACATTAGTGAAGATATCTTCGCAGGGTTCAATTCAACATTGCGTCAGG
GAAATGTTACTCACCATGAATACATTCAGGTTGGCAAGGGACGAGATGTTGGGCTCAATC
AAATTGCCTTATTTGAAGGGAAAGTTGCTGGTGGTAATGGCGAACAAGTTCTTAGTAGGG
ATGTTTACAGACTTGGGCAGCTTTTTGATTTCTTCCGAATGATGTCATTTTATTTTACCA
CCGTCGGATACTATTTTTGCACTATGTTAACTGTGCTGACTGTGTACATTTTCCTTTATG
GGAGGGCATATTTGGCGTTATCCGGAGTCGGTGAATCCATACAACAGAGAGCTGATGTTC
TGAATAATGCTGCTCTGAATGCTGCTCTTAATGCACAGTTTCTCTTTCAAATTGGTATTT
TCACTGCTGTGCCAATGATCTTGGGTTTCATCTTGGAGCAAGGATTTTTCAGGGCTGTTG
TTAGTTTTGTCACTATGCAACTCCAACTCTGTACCATCTTCTTCACATTCTCCCTTGGCA
CAAAAACACATTATTTTGGCCGCACTATTCTCCATGGTGATGCAAAGTATCAAGCAACGG
GTAGGGGATTTGTGGTCCGCCATATCAAATTTGCAGAGAATTACAGGCTTTACTCTCGGA
GTCATTTTGTGAAAGGAATGGAAGTTGTGCTTTTGTTGGTAGTATACCTTGCATATGGAT
ATAATGAAGGCAGTGCACTCTCCTACATCCTTCTGACTGTCAGCAGTTGGTTCATGGCTA
TTTCTTGGCTTTTTGCTCCCTATTTGTTTAACCCCTCCGGTTTTGAGTGGCAGAAGACCG
TAGAGGACTTCAGAGATTGGACAAATTGGCTTCTTTACAGAGGTGGAATCGGAGTTAAGG
GAGGAGAAAGTTGGGAAGCTTGGTGGGATGCAGAACTGGCACATATTCGGTCCTTTTCTG
GAAGGATGATGGAGACTATTCTGAGCCTCAGATTTTTCATCTTTCAATATGGTGTCGTCT
ACAAGCTTCATGTGCAAGGATCAAACACATCATTATCGGTGTATGGCTTCTCGTGGATTG
TGCTGGCGGTGCTCATTATTCTTTTCAAGGTGTTCACTTTCAGCCAGAAGATATCGGTTA
ATTTTCAGCTGCTGCTGCGCTTTATCCAAGGGCTCTCCTTCTTACTTGCAGTGGCTGGTG
TGGCGGTTGCTGTTATATTTACAAAGCTATCAGTTGCGGATATTTTTGCTTCCATCTTGG
CATTTGTACCCACTGGGTGGGGAATTCTGTCTATTGCTGTGGCTTGGAAGCCTTTGATTA
AGAAACTGGGATTATGGAAATCGGTACGTTCAATAGCCCGTTTATACGATGCTGGGATGG
GGATGCTCATCTTCATCCCCATTGCACTGTGTTCATGGTTCCCATTCATTTCCACATTCC
AAACCCGCCTCATGTTCAACCAAGCATTCAGCAGAGGGTTGGAGATCTCTCTTATCCTTG
CTGGAAACAACCCCAATACTGGCTTATGATTATATCATGT
>TeaL_173154
ATATAACCCTACCATATCAACCCCATCGAAGCTCTTCAGGAAGCACAGAAGAGAGAGAGA
GAGAGAGAGAGAGAGAGCATTATTAGGGTTTGTAGAAGAAAGAAAGAAAGAAAGAGATGG
GAAAGAATGAGAAAACGGGCCTAGGAAGGGCACTAGTGAAGCAGCACAACCAGATGGTCC
AACAGTCGAAAGAGAAAGGTCGTTTCTACAGGCACCAGCAAAACAAGGTTCTTGAATCCA
TCACCGACGTCAACGACATCGACGCCGTAATCGAGCAGGCCGACGAGGCTGCTCGTCTCT
TCTCCGTCGACAACCCTATCCCCAACCTCCTTGTCGATCCGGACTCTAGCTCTAGCATCA
GTGACTTGACACCTAAGGAAAAGAGACTTCAACAAAAGAGAGAGGAGGCATTGCATGCTA
GCAGTCTTCGTGTTCCACGCAGGCCACCATGGAATACGAAAATGTCCGTGGAAGAGCTTG
ATACCAATGAAAGACAAGCTTTTTTAGTTTGGCGTCGCAGCCTTGCAATACTTGAGGAGA
ATCAGAGGCTTGTTCTTACCCCATTTGAGAAGAACCTAGATATATGGAGACAACTTTGGC
GGGTTGTTGAACGTAGTGATCTGCTTGTGATGGTGGTTGATGCAAGGGACCCACTTTTCT
ACCGTTGCCCTGATCTCGAGGAATATGCACGAGAAATTGATGAGCACAAAAAGACATTGC
TTCTTATTAACAAGGCAGATCTTTTACCGTTTTCTGTCAGAGTCGAATGGGCAAAATATT
TTCGCCTTCATGGGATTCTTTTTGTATTCTGGTCAGCCAAGGCCGTTTCTGCTGCTCTTG
AAGGAAAACAACTTAGATTTCCAGTGGAGATCCAGAATAGCCTGCAAGAATCAGATGATG
CTGATACAAAAATATATGGCAGGGAGGAGCTTTTGGCCCGTTTACAGTCCGAAGCAGAGG
AGATAGCCATGACAAGGAGGAAAACACATTCCAGCCGTGCCCATTGTGAAAATGTTGCAG
GAAACACAGCATCTAAAAGTGTGATGGTGGGTTTTGTGGGGTACCCAAATGTTGGGAAAA
GCTCAACAATCAATGCTTTGGTTGGTGAGAAGCGGACAGGTGTTACATCAACTCCAGGAA
AGACAAAGCATTTTCAGACACTCATAATATCTGATGAACTAACACTATGTGACTGCCCTG
GATTAGTCTTTCCATCCTTTACAAGCTCAAGATATGAGATGATTGCTTCTGGGGTCTTAC
CGATTGATCGAATGACTGAGCACAGGGAGGCTGTGCAGGTTGTGGCAAATCGAGTTCCTA
GGCACGTAATTGAGGATGTCTATAGAATCACTCTACCAAAACCCAAATCATATGAGTCAC
AATCTCGGCCCCCTTTGGCATCAGAACTTTTGAGAGCATATTGTGCCTCTCGAGGCTATG
TTGCATCAAGTGGACTGCCAGACGAAACTAAAGCTGCCCGCCAAATTTTGAAGGATTACA
TTGATGGGAAGCTGCCTCACTTTGAAATGCCCCCAGGAATGTCAAATGATGAAGCTGGCC
TGGAGGTTGCAGATGCACCAAGCTCATCTGAGATGCGTGAATCAGATTCATCTGATACTG
AAAACCCTCCAAGCAGTGAAGATGAAGAAAGCACGCCCAATTTAGAGCATGTATTGAATG
ATTTGAATTCATTTGACATGGCTAATGGATTAGGTTCTGGGAAGGTCCCTGCTAAGAAAA
AGCGTGAAAATGCATCTCATAAACAGCACAGGAAGCCTCAGAGGAAAAAAGACCGGTCAT
GGAGGGTCGGGGGTGAGGATGGTGATGGAATGCCAGTAGTAAGAGTATTCCAGAAGCCAG
CGAATACGGGTCCTCTCAAAGTTGGATAGGTCCTCTTGTAGCTCATTGTGGCTGCCACTT
TTTTATTTGCTGATCACCAGTATGGTTGCCTCTTGTTAGTCTGCTGCAGCTGCAGCTGCT
GGTTTGCTGCCGCTGCAGCTGCTGGTTTGCTGCTGCTGCCGCCCTTGTGGCTGATGCTTG
TTGGGCTACTGCTGCTGCAATGTTGCTGTGAGGCGGCTGCTACTAGATGTTGGTCTGCTG
GATAAGTTTGTGGGTGATTTTCATGCCGTTTTGCCTGTCTTTGTTAGTTTCATGTTTTCA
TTTTGTTATCTGTTGTTTCTAATGTGGGTTCACAATTTGGATGTATTTGGGTATTTTAGT
GATTTTATCCTTTTAGGTGTGACACATTGCCT
>TeaL_173155
CTCAAACGTTACATACACCCATATCATTCAAACATAATGTCACTAAATTCAAAATAGTAA
GTTAATGGGTAAAACTATCCATCCCAAATAATAAGACCTTTAAATGTATAAAATTAAATA
TAAAATTAATTAAATTATAATTAACCTTTTAAGATTTATGAGTCAATTCTCCGAATCAAA
AACCCAACTGACGTGAGACAGACATTCGCCCTTAATACTTTTGAGACCGGTCTTCCAATG
AAAAGATGAAGGGCAAAAAGTGAACTATACCTGAACAACTGCTCCAGTCAGAGAGAGGAA
AGCGAAAAGCAGAGAGAGAGAGAGAGAGAGTGAGAGTTGTTTTTCAATTTCTTGACTGAG
CCCTGCCGGCAAAAAGCCGTTTATATATAGATATTTATACTATTATATTTATGTGAATGC
ATACCCATATATGAGCGCGTTGAACAGTCAAAAAATCAACAAACCAATTCTTTCTTCAAA
ACCAAGTTCCTCAATTCTCTCGCTTTTCCCGGAAACTGCACTGAAGATCAAAGCCCAAAG
TCTTCAATCAAAGAATATTTTTTTAGTTGATCTCATTCAATTTCAATTTGATTCAGCTTC
GAGGTATTTACGTATCGATTGCTCTCCGTGTTTGAAAGTTTGGAGTCTTTTTGGTCGTAC
AACCCGTGTATATATCATTGAGGAAAGATTGAATTCTGGGTTATTGTTTGTATAACATTA
AGCCCTAAGGTTCTGCGTGAGAGTATATAGTGGTTGGTTCATGAATAGTTTATACAGTGA
GTTTGAATTCTCAACTTGGGTTTTTTTTAGTTGATTGTTTTCTTCAATGGAATTTGATAT
GGTGGGTTTGTTTTTGGATAAGATTAGTTAGTATTGGTTATTTGTATTTGTAAAGGAGGG
TTGAGAGAGAGACAGTTGAATAAAGGGTCATCATCGGAGTTACACGTGCCTCGAATTACT
TCTTCGAAGAGAGAGGAGAGTTTCCGGGTGAAAGAAAGGCTGGATGGTGGTGAAATTAGA
GGTGGGTTGAGTCATAAGAAATTGAATGGCTCAAAGAAGGTGAGGGATGAGCATTTTGAG
AAGAAGAGAGAGAATTGTGAAGTTGTTGTTCCTAATTATCATCCAGCTAGAGGAAGCATT
CCAAAAGCTACAGAAGGGGAGCAGGTTGTGGCAGGTTGGCCCTCTTGGCTTGCTGCGGTG
GCTGGTGAAGCTATCAAGGGATGGGTACCACGACGAGCAGATAGTTTCGAGAAGTTAGAT
AAAATTGGCCAAGGAACTTATAGCAGTGTATACAAGGCTCGTGATCGAACTCAGAAGAAA
ATTGTTGCTCTGAAAAAAGTGAGGTTTGATAGTATGGATCCTGAGAGCATCAAGTTTATG
GCAAGGGAAATTGTTATTTTGCGGAGACTTGATCATCCAAATATAATTAAATTGGAAGGC
TTGGTCACATCACATAATTCTTGCAGCTTGTACCTTGTTTTTGAGTATATGGAACATGAT
CTTACGGGACTTGCATCACTACCCAGTTTCAAATTCTCTGAACCACAGGTTAAATGTTAT
ATGCAGCAACTGCTAAGTGGACTTGATCATTGTCACAGTCGTGGTGTTCTGCATCGTGAC
ATAAAGGGTTCAAACCTTCTAATAGACAATCATGGCATCTTGAAGATTGCAGATTTTGGG
TTAGCAAGCTTTTATGATCATCATCAGAGTATGCCATTGACGAGCCGTGTTGTGACTCTC
TGGTATCGTCCGCCAGAACTTTTACTTGGAGCAACTCATTATGGAGTTTCAGTGGATTTA
TGGAGTTCTGGTTGCATACTTGGAGAACTATATGCTGGCAAGCCTATCATGCCTGGAAGA
ACAGAGGTTGAGCAACTGCATAAGATTTTCAAGCTTTGTGGCTCACCATCTGAGGACTAT
TGGAGAAAATCAAAGTTACCTTGTTCTACGGTGTTCAAACCTGTACAACCTTATAAACGA
CGTCTTGTAGAGACATTTAAAGCTTTTCCTCCCACTGCTGTGGGGCTTATAGAGCTCTTA
CTATCAATAGATCCTGCACATCGAGGAACAGCAGCTAGTGCTCTAAAAAATGAGTATTTT
ACCACAAAACCACTTGCTTGTGATCCTTCATGTCTGCCAAAATATCCTCCCAGCAAAGAG
ATTGATGCGAAATTGCGGGAAGAAGCCAGAAGGCGAGAAGCAGGAGGAGCCAGGAGCCAG
AGGGTTAACCTGGAAACTGGAGGACAAAAACTTCCTCAGGGAAGACCAGGGAAGACGAGG
CAACTCCCATTCAAAGAGCCGTAGTGAACTTTTGAACCATTATCAGGAGGAAGCTGCTTC
TGGTTTTCCTATTGATCCACCTAGACATTCACAAGCTGCAAAAGAAGTGGTGGGTAAAGA
TCGAATGGATCATAATACTAAGAGGGTTTCACATTCGGGGCCCTTGGCTCCAGGGGTTGG
ATGGACAAAAGCTGGGAAGAAATACGATGATATGAATGTTATTTCAACTAGGGCTGACTT
GTCAACATTATCTGGTTTAGTAGCATCTAGGACGTCGTTGTCCGATGATAGCCGAGATAA
ACTTGGTCCTTCACAACCAAAAGCAACAGATCAAGTGGCTAAGTCTTCAGAATCACATGA
AGTATCGGGATCCGCTAGAAGGACTTATCGGAAGCAACACACACACAGCATCACTGGTTC
CCATCAGTTAGAAAAAGGAAGAGCCAAAGAGCCCGTTCTGCATGGTCACGGGCTCAATGG
TAACAAGATTCATTTTTCGGGTCCGTTACTTGTTCCATCAAACAACATGGAGCAAATGCT
TAAAGAGCACGATCGGCGGATTCAAGAAGCGGCTCGACGAGCACGGCTTGAGAAGGCAAG
GCTTGGGCAAAGTTGAGGCTCACGGAATGCCAAAAACCAGTAATCCAATATATGTCTCTA
CTCGTAGAGCTGGCTAAATTAGCTGTGAACTAAAGGGTCAGTTCATCTCTCCAACGTAAA
ATTAGTAGTTTTGTGTACAGTGTTTGTGCAAGGGATGGATAAATCAACTTTTATTCCACT
CTTTTACACGAAATCTGAGAATAAATAAATTTGCCAATTTTTGAAGGAGTTGATTCTTGG
GTTGAACCTTTAAACATGTGATAATTCTAGAGCATTTGGAAATGATTCGTGATCTTATGG
ATAAGGGGTTTTTAAATACAAATACTTGTTTGGGGTGTCCTAAATAAGTACACTTTTTGT
CATTTTGGATTAAAAAGTTGAGGAAA
>TeaL_173156
GCTGCCATGTAATATTGACCTAATGGTTGGTTAGCTTCTAACAAGACATCCATGGTTTGT
CCAGGGGATATAGTTATGTAATCGGTTTTGAATGGCTTTGTGTAGCTAGCATCCGTTCCA
ACGACTGTCAATTGATGATTTGCGATGGAGAAAAAGAGAATGTCGCTCATGGCAGCGTTG
ATCATGCGGAGGAGATAGGTTTTGCCATGATCTACCATCAGCTTGAATGTATCTGATTTA
GAGCAAGGGTAGAGATCACCAGGTTGACCATTTATAGTGTAAGCATCAGAGGTATTTGGG
TCTCCTCCCGTTTTAAGGAAGGTATCTAGAAGCTGCATGATATCTTGCTTCCACCACTCT
CCTAATATGATGGGCACTTCAGCATAAGGCTTAGGAAAGGGGTAGCTTGTGCCATTCTTG
GGATAGACCACGATAGCCCCATGGACCGTGGCACGGGACCAGTCGCTATGAGCATGCCAC
CATAGGGTTCCTTCCTCTGTTGAAAATATAATCTTTTGGCTAAACTTCCCTCCCGGTCGA
ATAGGACATTGTGTTGTTAACTTTGGCTCGGTTATAAACATCAACTATTATTGTCTCTCC
TTTGTTAACATATAGAGTTGGTCCAGGAAATTGTCCATTCACTGTCAGTATGGGCTTTGT
GCTGCATAGCCTTGTGTATGGTGTTTCCTTCACCACAAACTTGTAGCGAGCCCAAGCATG
ACAATGAATGAGCCAACTAAGCAAAAGAAAACCTAGAAATTGCAACAAGGACACCTTCAT
GGTAGACAACATCTTTCTATGGCAATGAACCTTTACTTTGCAAGTTTGTGTTTTTGTAAT
TTTTGTTTCCATTTTGCATGAGTTTGTCAAGGTATTTATAGAGGAATTAATGAGTGAGAA
GCAATATTGTGCTTGCCATGATCAACATTAATGCAAATTTGCAAGGAATCACACGTTTCT
AGTTTAACTTGTTCAAATTTTCCTCTTCCC
>TeaL_173157
CCACTAAACACATGCAGGCACAAGTGAGATTCTAGTTGATCCTTTTCCCTTTCAATTTAT
AATCCGTTGTAGTTTGTTCTTCTTACTTCCTATGAACATCATTACTTCAAGAAATGAGAG
TTGCCGTAGAACACTGTGGTAGTCTCTGTGCTTTTCTTGATAGACAGAGAAATTAAAGAC
ACATTTCCACTACTAGAATTAGGAAAGATTTTCTTGGATGTGATAGTCTAAAGCAAGATG
CATTTTCAAAATGACAATGGTGAAGGTGTAGCTAATCAGATGGACCAAAAGAAAAGGTTA
TTTCAAGAAAATTGAAAATATCATACTAGAAACCTGTTCTTGTAGCTGTGTTCCCCCATG
TCTATGTCGTGTACTTTTAAGAATGTGTTTGTTTGTGACCATTCCTCGTAGACATGGAGT
TATAGGAGCTTTTGAGTTGTAAAACAATTCAGTCTAATTTCATTTGTTTTCGCTACTTAT
TTTTTATGCATTATATTGCTTTGGCATTCTATGGACCATCTAATGATATGGAGTTCAGGA
ACCTTGTGAGGCTTGAAGAATAGTGCTCATAATTTATCATGGTTTCTAGTGTAACAAGCA
TTTCCAAAGGAAATGGAGAAATTTGGTGGCTATGCATTCTTTTCATCGTATTTCAGGGCA
GTCCCTAGCAGCAATCCAGGATTAAAAAGTTATTTGCAGAGTCATATATTGAGGACAGTT
TAATCTTATGTTGTACAGTATCTCTTAGGAACTTTTATATGCTCTCCGTTGTATATCATT
ATCATTCAATCCTTTAAAGAAAACTTATCAAGACACATCTAATACTTGAGGGAAATCAGC
AGGTTGAGTTCAGAAATTCTCTAGTCTCGAAGACCGTCCCTCTGAATTTGTTGTGTGAAG
TCCACTATAAGTAAATCGATAAACACTACATTTCACTGCATTGATTAACGACTTTTGATC
CTTTTAGGCACTTGATTTTGATTATTGTTAAAATTGTATTGGTTGTTTCTGCCCACCAAT
GAATCTTGCAGTGATCAATATTTCTCTTAACAAACATGAAAAAGAAATAAGGAAACATGT
ATGCAGGAAGAATTATCATGGACCGAAAATCTCAGCTATATGCATTATTAGCTTTGTCAG
TTTAATGCTGATCGGTTTGTACCTCGTGCAGTGCATTGCAGATTTTTGTTAGTCTATTAA
ACTAATTTTTCTGAATAATGTCATTGTTCAAAGTTAATGCACTTGTTTACATGTTATACA
TGGAGGTCTGATCAGTTGGCTTTGTAGGCTGGGCGTTCGGCATATGTCTCT
>TeaL_173158
CTTCCGCCCCTACCACCGCACCACCGACCTCTTCTCCAGTTGCTTCTCCCCCTGCTCCTC
CCACCGCAGCTCCCTCCGGCGTTCCTCCTTCCACGATCCCTGCCCCTGGCCAATCTCCTT
CGTCCACTCCTTCTAACACCGCCGCTTTGAACAGAGTCACTGTCGCCGGTTCCGTTGCGG
TAGTTTTCTTTGCCGCGACGTTGTTGATTTAGATCTGATCTGGAGTTACCTCGCTTCGCC
AGAGTTGAACATTTATTGTTTATTTAGTAGATTTTATATGTTTAATTTTATTTTTTTCAC
TCGACTTTGCGATGGCGGTTGATACTGTTTGTTATTTGATATTAATGGATTCTTTCGTAT
TATTTATTTATTCTTACGAATTCTGGATTCTCTTGAATGTTTGTGGTGTATGGTTTGATA
TCTGTGATCGTTGTTCAACACTCTTGCACAATCTTCTCATGTAAGAGCATCTCTAACGGT
GTATCAAATTTTTCACCAAATCTGAGTGAAAAATGAGTCATTTCCTTAATTTGATATTTC
GCGCTCCAACAGTTCAACATCAAATCCGTTTCATCAAATTTGCACTGGGCAACCGGTTGG
TTGACCGGCCGGTCAACCGGTAACGGCAATGG
>TeaL_173159
GAGTAATCAATGGCCCCTGAACCCGAAGATGAGATCAAGGACGAGAAGAACCCTCGTCCT
CTCGATGAAGACGACATCGCTCTTCTCAAAACTTATGGCTTGGGTCCTTACTCTACCAGC
ATAAAGAAAGCAGAGAAGGAAATCAAGGATATGGCTAAGAAGGTTAATGATCTATGTGGT
ATCAAGGAGTCCGACACTGGTTTGGCTGCACCCAGCCAATGGGATCTTGTATCTGATAAG
CAAATGATGCAGGAGGAGCAGCCCCTGCAGGTAGCAAGGTGCACGAAGATCATCAACCCA
AACACTGACGATGCAAAATATGTTATAAATGTTAAGCAAATTGCAAAGTTTGTTGTGGGC
CTGGGTGACAAAGTTTCCCCTACTGATATTGAAGAAGGCATGCGTGTTGGAGTTGATCGC
AACAAGTATCAAATTCAGATTCCATTGCCTCCGAAAATTGATCCAAGTGTAACCATGATG
ACAGTGGAAGAAAAACCAGATGTGACGTACAATGATGTTGGTGGATGCAAGGAGCAGATT
GAGAAGATGCGAGAGGTTGTTGAGCTGCCCATGCTTCATCCTGAAAAGTTTGTGAAGCTC
GGAATCGACCCTCCTAAGGGTGTTCTATGCTATGGTCCACCTGGTACCGGTAAGACACTT
TTAGCTAGAGCTGTGGCTAATAGAACTGATGCGTGTTTCATCCGTGTTATTGGAAGTGAA
CTTGTTCAGAAATATGTTGGGGAGGGTGCCCGTATGGTTCGTGAACTATTTCAGATGGCA
CGTTCCAAAAAAGCATGTATCGTGTTTTTTGACGAAGTAGATGCCATAGGAGGTGCACGT
TTTGATGATGGTGTGGGTGGAGACAATGAGGTTCAGCGCACTATGCTTGAAATTGTGAAT
CAGCTTGATGGATTTGATGCTCGAGGGAACATCAAAGTTCTGATGGCAACAAATCGACCA
GACACTCTGGACCCAGCACTGTTACGTCCTGGAAGGTTAGATCGCAAAGTTGAGTTCGGC
TTACCAGACTTGGAGAGCAGGACACAGATCTTTAAGATCCATACACGAACAATGAACTGT
GAAAGGGATGTTCGTTTTGAACTTTTGGCTCGCCTATGCCCAAATTCTACTGGAGCGGAC
ATAAGAAGTGTGTGTACGGAGGCTGGAATGTATGCAATTAGAGCACGGAGGAAAACAGTG
ACAGAAAAGGATTTCCTTGATGCAGTGAACAAAGTCATCAAGGGATACCAGAAGTTCAGT
GCCACGCCCAAATATATGGTTTACAATTGATTGGTTGAGCTGCTGCTTTTCTTTCTTTCT
GGAGAGAAATTTCGTGGTTGTGGCTTCAACAGTGGGTCATGCAGATGATGTTTGCCTGTT
CTTATCTATCCTCTCCAGTGGCCTTGAACTGCTTTCATTATAGTTGCATATCCAATGGGC
TGCAGATTGCAATAATCTCTTTTCGTTATTTTGAACTGCAGATTGAAAAATTTATTGCTT
TTTGCTCTTTTCAATGTCAAAATGATGGGGAAACCCTTTTCTGTTACTAGTGGATCCGTG
GTTGGTGCTATTTGATTATATAGTCCATTAAATGTATCATCATGACAGTTTGAGATTTGC
AATAGCTTTGTTGTGCTTGTGATTTTCTTAGATATAACTGAAAATTACCATTTACTGTCT
GAATTGGTTTACTGTCAAAATCGCACTTGCCCCTACCCTACAACGCAAAGGAAGTAAAAT
AACAAGCAGATCTCGTGCAATGTGTTTGCTAGTTGAAATCGAAGATTTTCGATTTCTTGT
GTTCTCGAAGGGCTTGTGTGAGAAATGTGAAATTTGTTCCACCTTGTTACTAATATTGTG
TTTAGTTGGAGACCTGGAAAGTGATTTTGAAAATAAAAATTTTAAAAATAGGA
>TeaL_173160
GACAGAGTACAGGAATTAACATTGAAAACAATATGGATTATGCAGATTTCCCTGGAGACA
AGCATGTTCATGTAAGCTTCAAACATTATTTTTCATGCATTGTTATTAGGAAACGTGTGT
TCTTCAATACTGTGTTTAGTTCATAGATTTAGGTACAAATTTAAAATAAGACACAGAAAA
AGTAAGTGAAATATTACTACATTTCACACCATTTTCCATTTCCCTTTCCTTTTCCCTTTC
CCTTTCCAAATGCCTATCCAACTCCATCAACCAAATACAACCTAAATAACAATAAACTTT
GAATAAGGAGAAAACCCAAACTTATCTGCCATACAGAAATGAATAAATGTTTACAAAATG
CATAGCCATCATATGTTAAAAGACTAAAAACCTCCTAATCGAGTCAAGATGTAGTTCACC
TCAAACTAAAACTAAGTTCAAGGTCATTACAGTTTCATTATGATAGAAAAGAGTTACTAG
CTAAGTACAAATATACCCACCCCTATCCACATATACATAGAAAGAATAAAGACAAGTGCA
GAAATAGCAATATAACAGACTGAGTTTCCAAATACCAAACCAATTCCAAAATTCTATTCC
CATCACTTTCCATTATGTAAATAAATATGCGAAATACACATTTCTATTGCCTTACTGTTA
CCAGACCTCAAATGAAACATGGAAGAAAGCTTTTTCCTAAAGCATGGTTACCAGCACATG
CACATGGCATGACCTAAGACAGCCACCAACCATGTTTCATCATCATGCAGACACAAGGCA
TCAAACACATCATCTCACATCAATCATTCTTTTCCAATAATGAACTAGAAATGGTTTCTA
ATCTTTTAACCTACTCAAATTGTTAACCACAATTCAAGATTCTCACAAGACAGATGGCAC
TTGTCTCCGTTTTATCCCACAAGCTAAGGACTAAAAGGGTGTAAGACACTGGAAAAAAAA
CACAGCAAAAGCATCTCTCATGTGATGACATGACATCAGTGGTAGTACTAGTACCCCATG
TCTTTTGTTAAGAACCTTTTTCTTAATTACTTTCCACATTCACCTAGTACTACAAGTTTA
ATCAACATTAGAAAGAGAACCTGTCCTTGAAATAAAGTCAGGATCAAGAGTCAAGATGCA
GATTAAAGATCAGTATTAAGGATTAACACACACAGATATCGCTACCATTAAAAGGTTAGT
GATTACAAACCATTTAGAGAACATTTGAGATCAGGGTCATCATATCAGTGTTTCGCCATC
TCCAGGTCAAGTCTATCGGTAATAGGCTTGCTGATAAGTTGGTGCAATGTTTCCATAGCC
TCCATAAGGAGAGTAGTTCACTGGAGCTACTTGATAAGACCCAGCAAGGGGAGGGGCTGC
TTCGGGTGAGTATGCATAAGGGTTGGTTGGAGGGCTTCTGCTGCCATACATGGCAGGACC
AGCAGGATATGATGGAACGCCAACAGGGTATTGAGCATGTGACGGGGACCTGACATATGT
GGGGGCCGCAGGGAAAGATGACACGTAAGCATTTGTCGAGCGGCCAGCCTTTGCTGGTGG
CATTGGGCCACCATTGTTCACTCGTGTTCTTTTGTTGGCAGGGACAGCAGCTGGCTTTTT
CTTCTCAGTCTTGGATTTCTCTAATTGGTCAAGGCGCTTCCTGAGATTTTCTGAAGGGAA
TTCGGCCTCAAGTTTGTACTCTTCAATGCACTTGATGACAGCCCGGAGTGCAGACTGCTC
CTTGCGTGCAGCAAGATGCGTAGCTCGACCAGAATTGTTAGGATCCTCCAAAATGGAATC
TGCAGCCTTTTTGGCATCATTTAGGAAAGCCTTCAGCAGTGGAACAGGGGGGAACTTGCC
CTCAAGACCAACTTCAAAAGTAAAGTGGACCGCATCAACCTGCTGTCCCCTGTTGATTAA
TTCTTCAATCATATCAGGCATTTTATCACCCAATCCCAGAGACACTGCAAGCTTGGGCAT
TTGCTTCCGCCAAGCTGAAGCAACAACAAGCTTCCTATACAAATCAACATCTTCCTTCTT
AACAATCCCAAAAGTCACCAAATGCTGCAAAAAAGTATGCACATCAGGAGTCTTGACATT
CTCAATTCCACCGCGCTGGTCCAAACTCGCCTTCCACGTCTCCGCTATCTCCTTCGCTCG
TTCCTTCATTCTCGGCGTCACCAGAAGTCGCGAATTCCCCAAAATCGGATCGATCACAAC
TGGTATCAACGATTCCAGTATCAAAACACACGCCCAGCCCAAATCATTCACTCTCTCGCT
CTTATCCTCTCTCTTATCCACCGGAAAAACCTCCGAAATCGCCTCCAACACGAACCTCGC
TGGATCGATGGAATCAGCTAGGGCTAGAGGCATTTGAGTTCTCATTGAGTCCAATTCCTT
CTTCCTCGCCGTCACGAACCTCCAAAACCCCTCGGCGTCCATTTTTGTACAGTAAAATCG
AAGCTTCAACAACAAGCCCTCGGCATCATCAACTTCTTCGCCGTCGCCGACGCAGCAATT
TTCATCGGGGGTGAGAGCGGCATTCTTGCGGTCCTGGATCTTGTCGAGTGCGATCGAGAT
GGAATCGTCGATGGAGGACTCGCGCTTCTCGAGGAATTGGAGGGACTCCTTGGTCTGGGA
GTTTGTCTCTGGAACTCGTCGAAGCTCGGCGGCGGCGGACGCTGGGTCAACTCGCCGAAC
TCGCCGCCGGGATCGGCGATTGAACCCATCGTGAGTCTACGACTTTCAAATTGTGAGAGA
GAAGAACAAGTATCGAAGAAGCCCTATAAATTGAAGAGGGAGATAGAGAGAGAAGTGTGT
GGTCGGCGATAAAGCAAAGTTGAAGGAAGGAAGAAGGCGGAGTGATGACGTGGCTCGATT
GATGGCGTCTGCTCCGTCCTGTATGGTGCTAATGTGCGCGGGGGTTGTGATGGTGCGTAG
GATGAGAGAGAGAGAGCAATAGATCCGTACAAGTCCAAACGGTATGGTCTGGAATTTG
>TeaL_173161
ATCTTCCTCGTATGCCTCTTGGGCAGGTTGTTGCTTCCGACGCATCTCCTCCTCAATGTT
AATGTCGTGCAGTGTAGTCTCCTCGCATTCATCCAACTCCATTTCGCTCATCTGCAATGT
AGGCCTTGGAGGCAACACACCTTCAAGAGCCTTGCACTGCTCCGGTGCTAGGGACTCTGG
GAAATCCACTGTGAAATGAATATACAATTTCCCTTTCATGAAGGGCCTCTGGTACATTGG
CATTCCCTCGTCATTTATTGCCTTGAATTGATCAGGTTTCAAAATTGGTTATAATAAACT
GGAAGCCACAGAGTGCCTCGGTTAGTGTCAAGGTGTGTTCAACAAATATATCATCACCCT
TGCGCTTGAACTTAGGGTGCTCTTTCTGTTGTAGAACAAAGACTATATCCCCTGTAACCG
TGTCAGGCGCTTCATCAGCTTCTCCCGGGAATGTGATTCTCTGTCCATTTTGCATTCCCT
TCTCCACAACTACTTCCAACACTTTCTTCTCTCCAACAACCTTGTCACCCTTGCACTGTG
GGCAACGATCCTTGTCATTGATGGTTTCACCAGTACCTTTACACTCATTACAAGGATGCT
GCATCTGCTGAATCATAGATGGGCCAAGATGTCTAATAGAAACTTTCATTCCAGACCCTT
GACACCCAGCACATTTCATGGAAGCACCTGACTTGGATCCTTTACCCTTGCACTTAGAGC
ATATTACATTGCGTGAGAGGGATAGCTTCTTGGCTGTTCCATTGTACAGATCCTCCAGGG
AAACCTTGAGGGGATGAATCACATCCTCTCCCCTTCTTTGCCTACGGCCTCTGCTGCTTC
CACCACCACCACCAAATGGGCTGCCCCCAAAGAAGGATTGGAAGATATCAAACGGGTCAT
GTCCACCTCCTCCTCCACCCATTCCTTCCTTGAGAGCATCTTCACCATATTGATCATAAA
TCTCACGCTTCTCTGGGTCACTCAGAACCTCATAAGCCTGGGCCAGCTCTTTAAACTTCT
CAGGATCCCCACCCTTATCAGGGTGGTTCTTGATAGCAGCTTTTCGATACGCCTTCTTCA
GATCATCCTGCGATGCGGTCTTCGAAACACCAAGAACTTCATAGTACTTTGTGTTGTCGC
TCTTCTTCGGTGCTCTCCCAAACATCTTCGATGATCAATCGATCAACGATGGAACCCTAG
AGAGCGAGAACGGGTCAGAGAAAGGGTGCGTGGAGACGAATTCGTGCGTGCTTGCTTTTG
GAGTCAGAAGTTGCTTTTATCGTACAAGAATTTGGACGGTGGAGATTAGTTTAGTTTGCG
AAGATATCGACAGAAGAAGATTCTAGAATTCCTCATTATTTTCCTGGTCTATTATAATCT
C
>TeaL_173162
CCCGAGCGAGCGAGAGGTAAGTGTAATTTAGGCCACCGCTTTCAGAGATCAATCTGGTCC
CACTGGATTTTTTCTTAGGAAAATCTGAAAACCCTAATTTCGCCTTTTCCCTAAATTCTA
ATCATATATAATTGATCAATGTGATCTCGATCTCGATCTCACAAAATTTCGAATCTTTGC
AATTTCATCACTCAATCACTCGATTTAGATTTGGATTTGGATTTGGAATTGAAATCGAAA
TCAAAATCAAAATCAAACTTACCCGAGAGTGGAAGGCTGATGCGGGAGCTTCCAAAACCT
ATCCTCAACAAGCCGGTACCATTCGCAAGGGAGGTCATATCGTCATCAAAGGACGCGCTT
GCAAGGTTGTAGAAGTTTCTACCTCCAAGACTGGCAAACACGGTCATGCTAAATGCCACT
TTGTTGCAATTGATATCTTTAATGGAAAGAAGCTTGAAGATATTGTCCCTTCATCCCACA
ATTGTGATGTTCCTCATGTCAACCGTACTGACTACCAACTGATTGATATTTCTGAGGATG
GATTTGTGAGTTTGCTGACTGACAATGGTAACACCAAGGATGACCTGAAGCTTCCAACCG
ATGAGAGTCTGCTGTCCCAGATCAAGGATGGCTTTGCTGAGGGGAAAGACCTGGTCGTGA
GTGTGATGTCTGCGATGGGAGAAGAGCAGATCTGTGCTCTCAAGGACATTGGCCCAAAGT
AGTGTCTCATCTTTACAAACAGTTGT
>TeaL_173163
TCCTCCCCCTTCTTCACTCCCTCACTCAACAAATCCAACAAACCAACGCCACTTTCTCTC
TCTTTTTCTCTCTAACCAAACAGACGCTCTCTAAAACCCAATTGTACTGTTCACTGAGAT
ATGGCTCTCGAAGCTCTGAATTCTCCAACTACGGCCTTCGACGACATGGATATCCACTCT
CTCGAGCCATGGATGAAGAGGAAGCGATCCAAGCGTCCTCGCACCGAAAACCCACCAACC
GAAGAAGAGTACTTAGCCCTCTGCCTCATCATGCTCGCTCGCGGCGGCGCCACCGCCCAA
ACCCACCAATCAACCGACTCTTCGCCGTCCTCTTCAAAGCCATCTTACAAGTGCACCGTC
TGCGACAAAGCTTTTCACTCCTACCAAGCCCTCGGCGGCCACAAAGCCAGTCACCGCAAA
CTCACCGGCGCCGCCGCTACTACCTCCGACGACCAACCCTCCACCTCCACCACCACTACC
ACCACCGCCTCCACCACGCCCTCGGCGGCCACAAGCGCCGCCACTACGACGGCGGCAACA
CCAAAGACAACGGCGGCGGAAGCAGCGGCGTCATCTCTTCCGGCTCCACCAGTCAGAGCC
ACCGTGATTTCGATCTGAACCTCCCGGCGTCGCCGGAATTCGGGATGGGTTTGAGCGTTG
ACTGTCTGAGAAAAAGTCAATTCTTCGGCGACCAAGAGGTGGAGAGTCCTCTACCCATGA
AGAAATCGCGGTTATCGTTTCCCTCCGATTTGGGTTCTTCACAAGATTGATTTTTAGTTT
TAGATTGATAGTTGAATTTCATGTCATTTTTTTTTCTTCTTAATTTGTTTGTGTTTGTTT
TGAATTTTGATATATTGTTTCTGTACAGAGAATTATTCAATCTCTGGATATTGATCGATT
TATTCATTTATTTAATGATTATAGATTATTACCATTGATTACTTCTTTTTTTAAGCAATA
TTATTCTTAATTAAATTAATTATAGTTGGAGCGTACTTGATATTAAGACGGGACAATAAT
GGAGTGTTTTAAAGATATTTTTAAGAGT
>TeaL_173164
TCTTCAGTGGCCTGAGATGCTTCAACCCTGCACTCGTTATACGAGAGTTGGAAACGTTCA
AAGAAATCAATTGCCTCAACCCAGAAATCATTTCCAACGATTTATCAGTCAGGTTGCCGT
TTTGTGAAAGATTTAGCACTGTCAAGGATGAAAGATCCTTGATATTCTTCACACCAGCAT
CAGTTAATCCTCCGCCACATATTTCCAGGGACCTTAGGTTCTTGAAATTTCGCAGATAGT
TTGTTCCAGAATCTGTGATGCGCGCTCCAAAAAGATCCAAATGAGTCAACCCAGTCAAGC
TCGTAAGAGCAGAAAGTCCAGCATCTGTAATTTGGCGGGCATCCAAATTTAGTGACTTAA
GTGATGACAATCCAGACAACTTTCTTAAGCCACCATCAGTGACATCAGTGAAGGAGAGAT
TTATACTCTCCAGATTAGTCAAACCTGCCAAGTTAACCAGGCCTTCATCATCAATCCTAC
ATGAATCCAGGTTTAAGCTCTCCAAATTCATTAAACCTCTCATGTGTACCAAACAAGCAT
CTGAGATATCATTGAATCCCAAGTTTAGTACTTTCAGATTCCGTAGCCCTGAAAACTTTT
CACACCCATCATCAGACAAATTACATCTGCTTAGGTTCAAATATAGCAGGGCAGGAATAG
CTGCAAGAGAGTCCAAGCATGCTGCAGTAACAGCAGGGCAACCTTCCATGTTCAATAGAG
AGAGCTTGTGCAAACCTCCCAGAAAACTGATACCGTAATCTGAGACCTTGCTGCAGGAAA
TTGAGGTTTCATATCAGCATCTGTTATGCAATTGCAACATTTAATATTTAGAGACTCAAG
CTTCGCTAGCCCTTTGAGATGAACAAGTCCACCATGGATCCCTGGACATCTTTCCAGATC
CAACTTTAACAAGTTAATTAAGCCAGCAAAGACATTTAGCCCTTGAGCAGTAATTTGATT
GTTTCTCCTAAAACTCAAAGTTGTCAAGTTCGAGAGACCTCTGATGTGCGCTAACCCATG
GTCTGAAAT
>TeaL_173165
ATGGTATCAGACTCACATCCCATTCCATAGTATTTTATGAACCTTTAACATTGCAAACAC
AAAACAAATCTCCAATTCTATACCTTCACCAAACAGTTTTGACCCAAAAAAAAAACAAAG
AATAAATACATTTTTTAACATAAAAAAATAACTGTCCACGTAGAATTGTCGAAATGTAAC
TAAGCCACAAAGGTAAAACCAAAAACAAGAGAGCAAACAAGCACGCGTGCACTACGTGTC
CAAGTAAAAACCTTCAAACTCGAGTTTTGTTAATAAAAAAATGTGTGAAGAAGCCGCCAT
TGCTTGATCATGGCCCCTCGAGTAGTTGGAAAAGGTAAGCGCTATTAGTTCTAGAAGAGC
TTGCCGCCAGGCTGTTGCTGGGTTCCGCTCCTCATCATCGCGCAGAACTCTTCATAATTG
ATTCTCCCATCATTGTCAGTGTCAACTTCTGATATTATTTCCTTGATGGTATCTTCGTCG
CCCATTCCATAATTTTTCATGGCTGATTCTAGTTCATCCATTGTAATAAACCCGCTATTA
TCCGTATCAAAATACTGAAATGCTTTGTAAAGGTGTTCATCTCTTTCTAGTTTGTGTCTG
TGCATTGTAGCAGTGATGAATTCAATGTAGTCAATTGTCCCATCTCCATCCACGTCGGCA
GCTTCCATGAGCTGCTTAACTTCAGCCTCTGTGAGCTTCGACCCAAGTCGAGCCAATCCC
GTCTTAAGCTCTTCATAGGTAATTGTGCCGCTGTTGTCGGTGTCAATGTTTGTAAACATT
TGTTTCAGCCCTTGTATTTCGTCCTGGGATAGATTTTCTGCAATGACCTTCAGTGCAAGT
TTCTTGAGTTTGTTCATTGCTCTGAATTGCTTCATCCTGGATAGGACTGCACTGTCGATT
GGTTTATCTGATGCTTCTCCACCTTCTCTAATCCATGGATGCTCAAGAACTTGAGTAGAA
GTAATTCGTTTCTTTGGGTCTTGTGTCAGCATCCTCCGAACCAGGTCCTTGGCACTTCTT
GATATAGACGGCCAAGGTTGACTATCAAAGTCAATTTCTCCTTTCAATATGGCATCAAAT
ATTCCCTTCTCCGTTTCGGCCCAGAAGGGAGGTACACCACTAAGTAAAATGTACAATATA
ACTCCTGCGCTCCAAATATCTATCTCTTTTCCATATCTACGCCGTAAGACTTCAGGAGCA
ACATAATAAGCACTCCCGACTATGTCTCGATACACCTTGCCTTCTTCAATGAACACTGAT
AACCCAAAATCTGTTGCCTTCAACAGAGCTTTCTCACTCTTGTCAGACAACAAGAAATTC
TCGGGCTTCAAGTCTCTATGCATCACCCCCATAAAATGACATATATGCACCACATTCACA
ATAGCCCTACAAATCGAAGATGCGGCTTTTTCAGAATAATGCCCCTTGGCAATAATCCGA
TCAAAGAGCTCGCCTCCGGCACATAGTTCCATCACAAGATGGACTGAATGTTTGTCCTCA
TAAGCACCCTTGAATTCAACAATGTTTGCTTGCCCACTCAAATGCTGCATAATCTGAATC
TCTCTCTTCATATCCTCCTTATCACTCCTAGTAACTAGTTTTCTTTTAGATATAGACTTA
CAAGCATATTGCTGACCGGTTGAAATTTGGGTACAAAGATGGGTAACTCCAAATTGACCT
CTACCCAATTCTTTCCCTAAGGTATAGAAAGATTTAACATCCTCATATTGCTTACCCAGA
ATTGTATCTGGCCTTAAAACTGGTCTAGGGCTTGGGGATGCCTGTGGTGGCGCTGCCGCC
ACCGGAGCAGGGGATTTGGTGTAATGAATTGGTGGCTCTTGGGGTTTTTGGTAGTGCACT
CCACCACCACCACCACCTGATCTATGGCCATTAACATTTGAATCCAAATTTTTTGATTTG
CTTAGACAAAGGCCCATCTCTTGCTGCTGTCAAATCTTCAAACTCGTTTTTCAGGTTTGG
ATCAGAAAATTGAGTGATAGAGCTGGTGTTGGAATTTTCTTGGTGAAGAAAGTGGGTGAG
CTCTGAAATCAGAGAAAATATGCAGGGTATGCGATTCAGGACTCAAATTGGGACTGTTAT
GATGATCTTTCTTTCTAACGGGGGGGCTACGAAGAAAGTGGGTTAAGAAACACGGATATA
AAAAGAAAAAGGGTTGATTGTTTCTTGGGAAAAGTCTGAATAGTGAAAGGGTAATAAGAG
GTGGCCAAATACACGAGGAGTTTGAATTGAACTCGATGAATTCTTTAAGACTCGACAA
>TeaL_173166
AAATTTCGATCTTCATATCGTTTCTTCTCTGGAGAGTTGCTCATCATCAATCTCTGCTTG
CTTGCTTGGTGTGCATGGAGAAGTAATGGCAGAAAGTGCAGTGAACTCTGTTATTCAATA
TTTGGGAACATTGTTAGTCGATGAAGTAGAGTTGTTGAGCGGAGTCCACGAGGAAATTTT
CTATTTCAAAGATGAATTGGAGCGCATACAGTTTTTCTTAAAAGATGCAGATTCAAGAGC
AGAAGCAGGAGATTATGGTGTGAAAATATGGGTGAGACAAGTAAGGGAAGTTGCTTATTG
GATAAAAGACGTTATTGATGAACACATACTTGTATTGGCAAAACATCCTCGACGATTTGG
TTTTTTCATCAGTTTCTTTCGTAAAGTCACACGATGGATCACTGTACTAAAGCAACAACA
TAAGATTGCTTCTCAGATCAAAGACATCAAGGGTAGAATCCATGAGATCACGGAAAGGGG
TGTTCAATATGGATTGACTACTTTCCTAGAAGATAACAATCACAGGAGCAGTATCACCTG
GAAGTTGTTGCATGGCCCTCGAGAGTCTTCTCTTTACATACCGGATGACGAAATCGTTGG
CATTGAATCTCCTAAATATGAACTGATAGGCAGATTGCTGGCACAAGAAGATCAATCACA
AGCAGTGATCTCGGTTGTTGGCATGGGTGGAATTGGCAAGAGCACTCTTGCCAAGCAAGT
TTATGACAGCCAAGCAGTGAGGTCACACTTCCATTGCAGAGCGTGGATCACTGTCTCTCA
ATCATACAAGCCAGAGGAGCTTCTCAAGACAACGATGAACGAACTATTACGAAGCAACTG
TCTACCTCTACTTGATGAGGGAATTGAGTCGCTCATTGTCAAGCTAAGAGGATATTTATC
CGAAAAGAGGTATGTCATTGTGTTTGATGATGTATGGGAAACTGATTTTTGGGGATCCAT
AAGAGATGCTTTACCCAAAAATAGTGAAGGCAGTCGGGTAATCATCACCACACGCAGTGA
ACAGGTTGCTACATTTTTTAAAGAAACTTCAGTGGATCATGTCCACGAGCTTGAAGCCCT
ATCCGAAGAGAAGGCTTGGCAGCTCTTTTGCAAGAAAGCGTTCCGACGAGACTTTGGGGT
TTGTCCACCTGAGTTGGAGAAAGTATCACTTAAAATTGTTAGAAAATGTGAAGGACTGCC
ACTTGCAATCGTGGCAATAGGTGGTCTCTTGTCCATCAAAAAGAAGGTTATATCCAAATG
GCAAAAATTCTATGATAGCATGGGCATTGAGTTAGAAACGAATCCTCATTTTGAAATCCT
AAAAAGAATTTTGTTGTTGAGTTATCAAGATTTGCCTCAACACCTCAAATCATGTTTATT
GTACTTTGGCATAATACCGGAGAAGTACTCTATCACACGTGGAAGACTGATTCGGTTGTG
GATAGCCGAGCGTTTCGTTGAAGAGAAACAAGGCACAACGTTAGAGGAAGTTGCAGAAGG
ATATTTGAATGAGCTGACCCAAAGACGCTTACTTCAAGTGTCAGAGTCAAAACTTTATGG
CAGAGTAGTTACAGAGTACCGGGTACATGATGCATTTAAATACTGTCGGGTAAATCTTCT
ACTGCATGAGCTTATTCTCTCCATGTCTGAGGAGTTTAGTTTCTGTCAACTTTTGACAGA
AGAGAATCCAAGATTCAATGGCAGAACTCGCCGGCTGTCTATGCAGATGCATTATTACAG
TATGGAAAAGTTTATAGAAAGCATTGGTAAATCCCCAGTTCATTCCTTTTTTCTTTTTGA
AGTGGGCAAGCTGCCAAAGAAGCCCTTATTGGGTACACTAGCTGCAAATTTCAAGCTTTT
GAATGTACTAGATCTTGAGGGTGCTCCTTTGTATCAACTTCATGAAGAAGTAGGAAATCT
ATATTTTCTGCGGTACCTAAGTGTAAGGAGAACAGGAGTGCAGATAATTCCAAAGTCCAT
AGGTAATTTGCACAACTTATTGACTTTAGATTTGAAATATTCCCCTGTGAGTGAGCTACC
AAGAGGATACAGGGAGGGATTGGGCATTTACAGGAGCTGCAAAAGTTGTGGCATGTGGAA
ACAAATCATGATGATGGGCTCAGCCTAATTGAAGAGCTTGGGAATTTGATGCAGTTAAGG
AAGTTGGGCATAACGAAATTGAGAAGGGAACATGGGAGGGCTCTATGTGCCACCATTGAG
AAGATGAATTACCTTAAATATTTGAAGGTAGCAGCCCTAAGTGATGATGAGATTCTGGAT
TTACAGTATATATCATCTCCACCTCATTATCTTCAACGTCTCAACTTGGGTGGACGTTTA
GAGAAGTTCCCTGACTGGATCCCAAAACTTCAAAATCTAGTCAAATTATCTCTATTGCAT
TCAGGTTTGTCCAATGATCCACTAAAAGCCCTTCAAGCCTTGCCTAGTTTAGAACATCTT
CATCTTTGGAATGCATGTGATGGGGAGCAATTGTATTTTGAGGTTGGAAGTTTTCAAAAA
CTTAAGCAACTAGATCTCCTTGAATTGGAGGGATTGAATTCGGTGATAATAGAGGAAGGA
GCATTGCCTCTTCTTAAAGAGCTAAGGATTGGGCCTATCCCGCAACTAAAAGAGGTACCC
TCTGGCATCCACCACCTCCAAAAACTCAGAACTCTTGCGTTTATTGATATGCCGAAAGAA
TTCTTAGATGGAATGCAACCCCAACCCAACCAAGGCAAAGACTATTGGATTGTTGAGCAT
ATACCTAATGTCTTGTTATGGTCTCGGTGGGGCTTTTCTGGATATTGGAACAGCGGCACT
CTTCAAAAATATTTTGAGAGGAAGGTGAAAAACCAAAGGGTTACTGAAGCTGAATAATGA
ATCTTACAGTTACGGATGCAAATTCAATTCCAGGTCTATTACCGGCAACACATACAGTTG
AAGGGAAATCAATGGCAGAGGCACCCAGA
>TeaL_173167
CCGCTGCTCCTCTGTTATAGATTGGTTTAGGTTTAAGAATTTACCACCTAATAAGATCTA
ACACCCATATCAAATCAATATAGATATGAGAGCTAGACTTGGAATAAAATTATATAGAAA
CTAGCAAGGACACACTACAATTTTCTGCTTGAATACACTTAACAAGGACACGTACTATAA
TTTTCTGCTCTAATACACTGCTTCGATACTCCAGTTGGTCGCTACTCTACTTCAATACTG
CACCTTGCTCGTGTGCACTACTAGCTACTCTCTAGTTCAATTCATTACAACATTCGGATA
AACGTGCCTTCGCAGGTAAGGCCGGTGTCTGGAGAGATGTGGAACCATGCAACCGAGATA
TCCAGATTCGAAACCCAATTCAAAACCCATTTCGAATAACATGGCACCACTCCCTGCCTG
CAAAAGTGGAGGCAGAGATGGCCTCACCAAGGCCTGGACACCTGAAATACAAGATAAAAT
ATGTACATATTATAACCCACCAGATTATTATGTATTGGAAGAGAGGTGGGAGGCTAGAGC
AGGGCCACACCATGTGATGCTGGTGCATTGCCATTGTCATGGGGTGAAAGGACGCAGGCG
ATATTGAAAAATTTATAACTAGCGGCAACCAATCTAAACATTGTACCACCAAACTCGTAG
GTAACAAACTTTCCACCACTGAACCACCAAATACTAGAGCTTCTTCACAACTATTCCCGT
TCAATAAAGAAAAGTCTAGCAAGCATAATGCAATTTAATTCAAAATTTAAGTAGCCGTCC
AAACACATCCAAAATTGAAATTAAACATCCCTCAAAAGAAAAAAAAAGGATAACATTTCA
ACAAGTAATAACATATATAAAAAGTCCTAAGGAATCATTCTTAGACCCAACGACCTGATC
AAGCATCTACCCTCTCTGGAACATCTTCCACATAAGTCAACTTCGAGGTGGGCTTTGCCA
ACAGGTCTGTGTACTCTTGGTATGGAGATTTTGAGAAGCGGGTCTCCTTCCAGAAGTCTG
GGGTCAGGAACCCATAAGTCTTCAGCAGACAATCAAAAGTTGCCTTGACGAAATTTCCAA
GTGTTTTCGTCGACCCACGAGAAGAAGTGAACACATCATCAATCCCAGCAAACTGCAGCA
CTTTCTTTGGAACCCTAGCCGCCACGATCCCCGCACCACGAGGCGCCGGAACCATCCTCA
CCGTCACAGACCCACACTTTCCGGTGACCTTACACGGCACCGTATGAGGCTTCCCAATCT
TGTTCCCCCAATACCCTCTCCTCACCGGAATCACAGACAACTTCGCGAGTATAATCGCAC
CACGAATCGCAGTCGCAACTTCCTTGCTACACTTCACACCAAGCCCTACGTGACCGTTCG
AGTCACCAACAACAACAAAGGCCTTGAACCGGGTTCGCTGACCGGCCCGAGTCTGCTTCT
GAACCGGCATAATCTTCATGACCTCGTCTTTCAATGAAGGACCAACCAAGGTATCGATGA
TCTGGTGCTCTTTGATTGGGAGAGAGTGAAGGTAGATCTGCTCGAGGCTTCGAATCTTGC
CGTCTTTCACCAATCGGCCGAGCTTGGTCACCGGAACCCATTTCTCCTCCTCCTCACGGC
GGGGCCCGCGGCGGCGACCTCTTCCGCGGTCGCCGCCTCTGCCGCGATCGCCGCGGCCGC
CGAAGCCTCGCCCGAAACCGCCGCGTTCTCCGCCTCTCTCAGCCATGGTTGGTAGCTAGG
GTTTGGAGGATATAGATACAAATATGTGGAGAGAGAAATGAGAGAGATAGGGAGATATAG
AGAGTGAACCCTAGCTTTGGAGGCGATGAGTTTATATGTGGAGAAAGTAGGGTTTCTGAG
TGAGTTTTGGGGGTGTTTGGCTTCGAGGGTGTGAAGAGGCTATGTTTGGTTTTGGTTTTG
ATTTAG
>TeaL_173168
TCTGAACTTTGCTAGAAGAGTCGAGTGTAACAAATGTGGTGCGCCCTCTCCTGCCGGTGC
TGGAGATCATGGAGGCAGTGGTGGTGGAAGTTACAGGGGAGGAAGTGGCGGGGGAAGAGG
TGGTAGAAACAATAATTATGACGGTGGAAGTGGTAGAGGCAGTAATTATGATGGTGGAAG
TGGTGGAGGTAGTAGAGGTGGTTCTTATGGCAGTAATCAAGGAAGAGATGATAGTGGTTA
TGGTCAGGTTTCCCCACTTGCACCCCCCTCTTATGGTGGGCCGGATGGCAATTACCCACC
TCCAAATAATTATGGTGGGAACCCTAGTTATGGAACGGATGCAGTTCCTCCGCCTACAAG
CTATACTGGAGGACCTAGTTCATATCCCCCATCGTATGGCGCTCCTGGTGGTTATGGTGG
TAATGCTATAGGCGATACCCGTAGTAGTGGGCGCGGTGGCCGATCGGGTGGATATGATGG
TGGGTATGGTGGTGGTCCAAGAAATGCTGGAGGTGGTTATGGTGGTGCTCCTGCTGAGGC
TCCAGTGAAGGTGAAGCAATGTGATGGGAACTGTGGAGATTCTTGTGACAACTCGAGAAT
TTACATCTCAAATTTGCCCCCAGATGTGACTACTGAGGAATTACATGAACTTTTTGGAGG
CATTGGACAGGTTGGAAAAATCAAGCAAAAGCGTGGCTTTAAGGACCAATGGCCTTGGAA
TATTAAAATCTACACAGATGAGCAGGGAAACAACAAAGGAGATGCGGCTTTATCTTATGA
AGATCCATCTGCAGCACATTGTGCTGGCAGTTTCTATAATGGTCATGACATTAGGGGTTA
TAAAATAAGTGTTGCAATGGCTGAGAGGTCTGCTCCAAGGGCCCCTCCTGCATATGGCGC
TGGGGGCGGAGGTAGAGGTGGATATGGAGGCAGTGGAGACAGACGCAGAGACAATTACAG
AGACAGTGGAGGTTCTGGTCCAGATAGAAATTATCATGGTGGAAACCGTTCTCGCCCATA
CTGAAGTTCAAAGGAGCAAATTTATGTACTAAAAATTGTGCTTGAAGTGATTTAATTATA
TTCTGTTCGCGGGATTGTTCTCATACTGGAGACAAAGAGGTTGAAATTTTCAGGTGAGTA
TTGCCCCATCTAAATTGCATATCTATGCTAGTTGTTGGACTCAGAGTGGCGCATTTGTGG
ATTTGCTTGCATGTCAGCGACATGCTTGCATCTTCATCTGATGTTGGTGTCAAAGAGTAA
ATGTAGATGTGCTGTTTATCACTCACTTCTAACACCATCAGTAGATAATGTAGTATAACT
TATGAACTTTTTGGAGTGGTAGTTTGCAACTTATAGTAATAATTCTTGTTGCAAGTCCTA
TTTCAATTCTTGGTCTAAGATATTGTGCCTGATGTGGCTCATGCTTTTTGTTCTCCTCTT
TCCTTCACTACTTGGAAAAAGTTAGAATCTTGTGACTGATTACTTGAAGACCTGGAAAGT
GTGAGTTGTTGGAGGAACTATATTGGGGCAAAGTCATTGTAAAAGCTATCATGCTAAATG
AAGTTTTGTACTTCTCTATTGTGTGTTTTGTTCAATAAAGTTTGGGAAGCTAAAGAAGAG
GGATATTTCTCATTTTCCCCTGTTGTTTGTATAGGCCAAGAACAGTAACATCTTGGTCGT
TGTTTATTTTTTGTGTTTGTGCCTTGTACTGATTTGTTTTATGCCAACTTGTGTTCTTAA
CTCCCCAAATTTCTTGTCTTAAAGAGGAAAGTATTTGTGAGCACAAGAGGGCAATTTTAA
AATATTCTTTCCATTTCTCTTCTCTCCTCAGTCTTCCACATGGTTGGAAAGGGGTGAATT
TCAAACCAACTTCTTACTAGTCTATGTTCATACAAAAAGCATCGCATTCTGCTGCCTGCC
ATTTAATCAAGTTTTTACTGCCTTTCTTTTGGGTGCATTTTGCTATAAAATTGTAATTTG
ATTCTACTCATTGGATGGCCAACATGGTAAGCATCTTGTTTTAACTGGTGTATTTTTTTT
TTGATGAGGAGGTAAGCATTAGATGCTTTACCCATTATAAAGAATCACGATAATTACAAA
AGTAAGTAATAGGAGATTGCTAAAGCCATGGCTGTTATGCACTAATCTCTCACAGGTGGG
GGGAGATTTAAAGGTTATGGAGGTAGTTTAGTATATCATCTCTCCCTGCTTTTTTTTTTT
TTTTTTTTTTTTTTTTTTTTTTTTTTTTTTTTTTAGAATTTTTC
>TeaL_173169
ACAGACAACAATTTCATTGCCCGCCACTTATCGATTTCGGTTTACAAAGCCAGAGATTAT
ATAACAAGTCCCCCAAAACAAAAGGGAAAAAACTCACTCCATTCCATTAAACTCATAATT
TCTTACAGCACAGACAACAATTTCATTGCCCGCTACGAGCCATTTTAACTTATACGATCC
TGCTACACACGGGTAATGAAAATCACAAGCATTCATATACATACACATATATATACCCCT
CACGACATGAGTACTTCTACGCTTGCAGTCTTCATCACCTGGCACACAGGGCAAACATTG
ATGAACCCTTTGCAAAGACAAAAATGCCTACACGGCATTAACAAAACAGAAACCTGTTTA
CCCTTGCAAGCTCTGCAATTCAATTGCTGATTTGCAAAAACAAGATTGTCATGACGAAAC
TGGTTAGTGTAAGAGGCAGCGTCGTCAACCTCGCTGTCCCCGCAGCCTTCCCTGGCTTGG
ACAGCACCATGTGCAATGGCCTGTTGGAGATTGGTCTTGAGAGCATTGACAACGGACTCA
TTGTATTTTGCTCTGCAGTGCCACGCCTGGGCTTCTGTGGCAACCTGCTTTATTCTCTCT
GCTAGTTCCTTGCTCTTGCGGTTCATGTTCTCTATTTCGAGTTCTTTATCTTGTAACTTT
TTGAAAACTCCTTTCTCTATGGCGTTTAGGAAACGAGCTGTCTGTCTCTGCTTCAACTCT
CTTATACCCTTCATTATGCTTGCTTCCTGAAGTCTGATATAATGATCAAATTCTTTTTCC
TGCCTATCAATCTCAATTTTAAGACTGTTGCTGAGGGAAAAGCTACCAGGTAGGGCAGCT
TTCATGCCTTCGCTAGCAGAAGTAATAGAAGAATTGCGTTCGTCTTCCTCGTATGAAAGT
TTCAGACCAGTTGATACAGGATTTTGATTCAAAATTCTACTGGCATGGCCAGCTTCATCT
TGACAGAAATTATTGTTTAAAGATATCTGAAGCTTAGGGATCAACACTACAACCAACTGG
AAAATCTCCAAATAACTGCAGCTGAGGCAATGCAGTAGCATCATATTGGGAGCGGTTTTC
CTCCATGAAAACAGGAAGCACAGGATTGCTGTTATCACTCCCACCAAACATATTCCTCAA
AATGCTGAGAGAGAATCGGAGCGATTGAAGATGGGTTGTTTAGAGTGTGGCGATGATGAG
AAGGAAAAATGAGATCTTGGGCACAACAATGGTAGTAGGAATAGTAGTTGTTGTTGTTGA
TGAGAAAGTTTTTGAGGATTCCATTTGTTGGGCTTGGAGTTGGAGGTGGATTTGGAGGAA
GAGGAAGAATGGGTTTTGGGGAAGAAATCTTCTTCATTGCTGTTTTCTCTCTCCTCATTC
TCTCTCTCTCTCTCTCTCTCTCTGTCTGGCATGGCAGCT
>TeaL_173170
CTTCCCAAAATACCACACAGTGTTAAACAATTACTCACCGTCCAAAACCTATCTTGATAT
GATCAAGTACAAATAGAAACGACAAAACGAAATTAAAAGGGATTAGGTGAAAGAAATAAT
GTGCATATACATACCACAAGAAAGTGATCCTAATGAAACATCATCTTTCAGGCCTTGACC
CTTATTCCATTAATATTCTTGTCCACATATCCATAACATCACCACCACGTGGCGAGCCTC
TATAGGATACAATAAGAACATAAGCAATATCTAGCATACATGCCGACAAGAAATTAAAAA
CAGCACATTTCACATACTAGCAGAAACAACAGGCACATCACCACCGTCGATAACGCGAAC
ACGATCAGCATGATCGAGGGCCTTAGAACCGTCCCATCCACAGTTATCCCTGATGGCTGT
GAGCTCGTAGGGTGAGGTGTCGGTGGCGAGCCACTGCTCGACCGTGAAGAGTTGCTGGGA
GCAGGGCTTGTGGGGCCCAGTGGTGGTGACCTCCACGTAGTTGCAGTACCAGCCGTGGTG
TGGGCCGGACCCGTCTGAAGTCAGGTTCATTGAGCAGACCGGCCCATTCAGACATGGGCC
TTTCCCGCTGAAGATGTCCAAGTTCCCTCTCTCGAAGTAGTCGTGGTTCGGACCCATTAA
CCCGCCCCAGGCTTCCAGGTTCGAGATCCGGATCCCCCACCCGTCTTCGTCGTACAGGGT
CAGGCTGATGATGGAGTCTGTTCCTCCCTTGATGATCGACCCGGTTCTAATGTACGCAGT
GTACACACAATCATCCTCGGATCGGGCGATGGTGGTGAGGGAGAGAGCGATGAAGAGCTG
GAACCAGAAACAGTTGACTCCTCCTCCCATGGATTTTAGCTCTCTCTCTCTCTACTGCTT
TGTTCTCTCTCTCTCTCTCTCTCTCTCTCTCTATGTATATCTATCTTTTACTGGAAAGAT
GAGAGAAACATGTTTGTGGGA
>TeaL_173171
TTCTTCTTCTTCATTCTGTTTCTTGTCCAAGGGGTATTCTCTAAGGGACAAGTAGAACAT
GCTAGCTTGCCACCAAGGGGTTGGAACTCCTATGATTCCTTTTGCTGGACCATCTCTGAA
GAAGAGTTCCTGCAAAATGCAGAACTCATAGCTCAGCGATTGAAGGCGCATGGATATGAG
TATGTTGTGGTGGATTATCTCTGGTATAGGAGGAAAGTCAAAGGTGCTCACACTGATTCT
CTGGGATTTGATGTAATTGATGAATGGGGAAGAATGATTCCGGACCCTGTTAGATGGCCT
TCATCCAAAGGTGGGAAAGGGTTCAAAGAAGTAGCCAAGAAAGTTCATAGCATGGGTTTG
AAATTTGGGATTCACGTTATGAGTGGTATAAGCACGCAGGCTGTCAATGCAAAAAAGATG
TAGTGTTAAAGGAGAGAGCTTGTGCATGGATGCCAAATGGTTTCATGAGTGTAAATACTA
ACTTGGAAGCAGGAAGAGCTTTCTTGAGGTCACTTTATCATCAGTATGCCGACTGGGGTG
TTGATTTCGTGAAACATGACTGTGTATTTGGTACTGACCTTAACCTAGATGAGATAAGGG
TTGTATCAAAGGTTTTAAGGGGACTTAGCCGTCCCATCATATATTCCCTATCTCCAGGAA
CTAGTGCAACACCAACCATCGCAAAGGATGTACATGGCCTAGTAAACATGTATAGGATTA
CAGATGATGACTGGGATTTATGGGGAGATGTTGCTGGCCATTTTAATGTTGCCAGGGACT
TCTCCGCTGCTAATATGATAGGAGCTCAGGGCTTGCTGGGAAAGTCGTGGCCCGACTTAG
ATATGCTTCCACTGGGGTGGCTTACTGATCCAGGTTCGAATGAAGGTCCACACAGAAGTT
CTAATCTTAATCTAGACGAGCAAAAAACTCAGATGACTTTATGGTCCATGGCCAAGTCTC
CGCTCATGTTTGGAGGGGATATGAGAAACCTTGATGAAACCACCTTCAACCTCATCACAA
GCCCTACCCTACTAGAAATAAACTCCTTCAGCTCAAACAATATGGAGTTTCCGTATGTTA
CTGGAACAAATGGTCTCCGATATAAAAACCGAGGCCTAAACTCGCAGTCAAGAAGTTTGG
AAGACATGAATGCACCAGAAACCAATATTTTTGGTCTCACTAGCTGTATGGATCCCAAAG
CAAAACATTGGTCCATTAAATCCCTTGATAATGAGCTTGAACAAGTCTGCTGGAATGGGA
ACGGAAGCACAAGAAGCAAATATGAGGCACCTCTTTGCTTGTACACGAGAAAACCGCTTT
TGGAATCAGACGAAGAGATGATGTATAAGCAGCAATATCAAGGGAAACTTCATTTATTAG
CAACAGACTCGATGGAGTTTTGCTTGGATGCTTCTCCAAAAAGGAAGCGTACTTCCAAAG
AGTTCAAGAGAGGTTCATTTTCACCGTGCAAACGGGACACTAACCAGATGTGGGAGCTGA
AACATGATGGAACTCTGCAAAGCAGCTATTCTGGTTTATGTGTGTCAGTAAATACTATCA
AAGTTAATGCTGGTTTTGGAGGAATTCGCTCTTGGATTGCTACAGGAAGAAGAGGAGAAT
TATATGTTGCTTTTTTCAATTTGAATTCTGAGAAGACTGTAATATCTGCAAAGCTATCGG
ATCTGGCTAAAGCGCTTCCAAGTAAACATTTGAATAATGTCTCATGTACGTGTAAAGAAG
TATGGAGCGGGAAAGATATGGGAGAAGTGAAACATTCAATCTCAATGGCAATAGAAATGC
ACGGATGCGCACTGTTTATCTTACATTGCAAGTAGGTGCTGCTGATCGCGCCTTTCTTTT
AGCTATCGAGTGCAGATGTAATGTTGTGGAATTTATATGAGTTGCGATATATGAAACCTT
TCTGGTGTATGTAATCTTATTATGTGTTGAAATAAATGAACCATGTTGTAGTGGTTCTCC
CTTCTTATCTTACAGATGTAATTGGGCAACACATTTGTCTGTCAGTGTCGGTGAGAGCCC
GTGAACATAGCATACGGGCAACAAGTTTGTTATGAGTCGGTGAACCACGTGGTAGGTACT
ATGGTCCTTTGGGTCATAGTAGCCAATAAACAGGAGTATATCACTACGACTCGTGTGCTC
ATAAAGTTATCTGGGTTATGGTTACATAATTTGTGGCTTGTGACTTGAATTGCTGGTTTT
TAGAACCTGTGGTTAGTTTTCATGGGTTGATTGATGGATTTGGCTTGATTTGAAGTTTAG
AAGAGAATTATGAATTTTTATTAGTTTTGGATATTTAATGAATTTTTGAAAGTGGTTGGG
TGTAGTGTAGGTTGGTGACTATTACTTGTCTATTTATATTTGGTTTATTAGACGGTATAT
GGCATTGTACAAATTGTGTTAAATGAATCTCATACTTCGTATGTAATATGTACCCTATTT
TATTTTACAAGTATTAGAATTATTAATATTTGGATTGTCTCCAGACCACTGGGATTTTAG
CTTAACCCCCACTAGACCTTGTAGGTATTGTTCAAGCTTTGGTCCAAAGTTGAGTTGCAG
CTGATTGAGGGCTCTTGGTGTTCTTTTTATGATTTTATTTCTTTTTTGAGTATTTGATAT
GTAAAATTTCATTTGTGGAATTCTTGTATTGGTCTTTGGAATTGGGACAATGTAGATGCT
CTGGTGCATTATTTAAAGAGTGGGGAT
>TeaL_173172
CCGCGATCGCTCGGCCTTCAATCCGGTCATCGTGTTGCGCGGACCGGCCGATGACGGCGG
TGATGGCGGTGAAACGCGCGTCTTCGAGTTGTACTACGACGACGGTGCCGGTTCTGGCCT
CCGACCTCTCCCGGCGACCATGTCTGAGTTTTTGATGGGGTCAGGGTTCGATCGATTGCT
TGATCAATTGACTCAGATCGAAATCAACGGTTTGGGCCGCCGCGAACAGGCTCCGGCGTC
AAAATCCGCCGTTGAATCGATGCCGACGATCGAAATCGTAGCCGGACACGTCAGCTCCGA
ATCGCACTGCGCCGTCTGTAAAGAAGCTTTCGTTCTCGGATCTGAAGCTCGTGAAATGCC
TTGTAAACACATATACCACTCGGATTGCATACTCCCTTGGCTCTCTCTCCGTAATTCATG
CCCTGTTTGCCGCCACGAACTCCCCTCCGACGCGTCCGAGCTCGAAAATGAAGGCCCCTC
ACGAGCACCAACCGAAGAAGAGGCGGTTGGGCTCACAATTTGGAGACTACCTGGTGGTGG
ATTTGCGGTGGGTAGGTTTTCAGGGGGAAGAAGAGCAGGTGAGAGAAACATTCCAGCTGT
GTATACAGAAATGGATGGTGGATTCAATAATAGTGGTGGTGGTTCGAGGAGGATTGTGTG
GGGGTCGAGGAGAGGCAGATCGAGAGAGGGCACTGGTGGTGGTGGGTTGGGTAGGGCTTT
TCGCAATCTATTCTCGTTTTTTGGGAGGCTGAGGTCGTCTTCTTCTTCTCATTCATCATC
ACATTCTAGTTCTAGTTCAGAATCTGGATCACCATCAATTAGCATAAATCAGAGCCATTC
TGGTCCAGTTTTCAGTAGGTTATCTAGGCGGCGTAGCAGACCTTGGGTTTTGGAAGATCA
TGGAATGGCGAGGTAGGTAGGGAAGAGAATTTGATGAAATGGTGAATTGATGAATTTTCT
TTCACTGTGTAAATAGTTTGCCAATTGGATACTAGTTTTCAGGATTATGAAGAAAATTGT
TTAGTATGTTTTTCATGAAATGGAAATTCATCATGGCAGCTGCTGGAAAAGGGATTTGCT
TTGAAGATTGTAGAAGAAAATTACAGTTCCATTTTAGTTAGGGAAATGGGCTTTTGGAAT
TGGAATGGTTTTCAAAAGCACGAAGCTGTCTTTTTTTTTTCTTTTCTTTTTTTTTTTTTG
TTGGTCATATTTGCCAGAAGCACATTTTGGGATCAAAATGGTTTCATCAAACTGGAGACG
ATCCTTTCAATGTGTTACTAATACCATCTACATCATGTAATTCTTAAATTAAGCAAAAAA
GTCCATTAAAGAAAATATCTAAAATATCATGTAGATAATTATGTGCGTGTGCGTGTGCGT
GCGTGCGTCTACTTAGATGTGTTTATTTAGAACTTACTAGGATCAAACTTCTTGAAATCG
ATTTGCTCTTAGTTCCTTTCACTGCTTGAACATCCAAAACCACCTTCTGACTAGCAAACT
CGCTGGCAAACCCAATCAACTACGATTTCATTATAACAACTCAAAGACTAGAGGCCATGA
GCAGATTGGGTTACAAATCCATACGGCAAAGAGTTCAGTATAGGGGGTAAGGTATTGTAA
TAAAGATTCACATAGTTGCGATGAGAAGCATAGTTCTTGAAAGTTTGATGCATTCTTGAG
AAGTGCCACCATCTTCCATAAGGAATCTCTTATCCTGGACATTTCACTTCAGCACCAAAG
TGAAAAAGGAAAATATATGGTGGCTCATTTGACTTTATTAAGTGCCTTTCTCAACAATGC
AAGTTTGAAGTTCTTCACCAGGTGCTATCCTCCACTAAACGACCGATTCCATGAAAGACT
TAATGTTCTCAAGATCTACTTTGGACTCCGGATACTTTTTTGGTTTGAAAAGTTTCCACA
TTCCAACAGGATGTCGGTTTTTAACTTCAGCATCTCCTGCAAACCTGCTGAACAATTTTT
CACACTCCGGATATGGCTTCACATAGAGATTGTAAAATCTCAGCCTACTGAGTTTGATCA
AACCCTTCAATCCCACTTCATTTCCAAGCCCACCTTTTGATCTCAAGTACTCAATCACAT
TATATCGAGGAAAAATCTGCTTCTCAAAATTCACCCCCAAGTACTCGGGAACATCAACCA
GCCAAAGAACATCAAATTTCATCCTATGAACTAAAAACTCAATTTTCTTCTCAATGTCCT
CTATCTCATATAATATTGCCCTTGGCTCTTTCCACAACACCTTAAAAGCATCCCTTCGTA
TCAACCCATATCTGCATAAGCAATCAACCCTCCGTTTCACCTCAAGCCCGGCCCTAAAAG
TTCCCTCACTGTAAATTCTCTCTTTGATAGGTATCCGACACTTCAAAGTCCTCAGCAGTT
CCAAACATCGAGAAAGCTCCCCTAATTCCAACCCAAGAAGAGTTGGGTCCCTAAGAATTT
CTCTCCTAACCACATCCAGGCTAAAACCCAAATCCTCAAATTCATCAAACAAGGGCTTCA
GCTTATTTTGCACCCCACAAGTCAGTATACCAGGAAACAAGCTGAAAATCCAATCAATTC
GATTCCTATCAATTCCAATTCCCATCAAGAATTCAATTCTCTCATGAATTCTATTCTCAT
TCATCACAATTACCAATGGAAACTCCTCTAAAACCCTAGTTACAGTACCATCACAAAACC
CTAAACCCTTGAAACGCTGTATACACCTAGAAAGATCTTCAGGGCCTAAACTGAACTTCC
TTGAAACCTCAAGAACATTCTGAATCATCAACGAACTAACATTTGAAATCCCTATTTCCG
TGGTACCCATTTCCCAATTCTTGAGAAATTCAAAATCCAAAACCAAAGGACAATCGTACA
CCATCGAAACGAGAAATTCCTGAGATTTCTTCAACGACAACAGAATTTTCAGGGATTTTT
CGATTTCGGAGGCATTGGAGTTGAGTAAAAAACGATTCTTTGCAAGGAAGTCGTGCAGTT
GAGATGGAGGGAAACCGTACCTTTGAAAGACATCTGCGAGGGAAATTAGTTTCCTGTATT
GGGATTTTTGTGACAATTCTGAGGAAATTGGCCGGCTTGTAGAGAAAGATTGGAGTTTTG
GGGTTGGGAATGGAGAGATTGGTTTGCAATTTGATGTGATAACGAGATGAAAGGTTCGTC
TGGTTAGAACCCTAATCGCCATTGCTAGTCCCTCCGCACCGGGATTTTTCTAC
>TeaL_173173
TTCAATATTACTTTTGAGATCTCTAACATTTTCGTTTTAATAAACCTTCTGTTTTCACTC
ATCCATATTTAAGAGCTGAAACAGCTGCTTTCCAGCTTAAAAGTCCATTGGTATCTGGTA
TGTTCACAATTTAGTGGGTCATTGTAGAAATGGACTCCAACCTTTGTTGACAGTTTTTCC
AATAATGCTACAGAAAATTGGCAACACTTCGAAAATACAAAACAATTTGTATGGGCAAAT
GCTAATGTGAAAATTGTTCAGATCCAACACTACTCGCGTTTCGTCCTCCTCTATAAATGT
ATGCATTTATATTCCTTAAAAAATTCTGTTTCTCAAACCCTGATGTAGACTCTTCAAGGT
CAGTTTGTCTTGATGCTTTACATTGCCTTCAAAATTGATGTGAGAATATTACTAGATGTT
GTGTCATAATGGCAGCTTCACCAAC
>TeaL_173174
TGACCGAAGTATTTTGTTCACCTCCATTGCAATTTGATACCCATCCATCCAGTAACAACA
GTAGTGTTAATGATTCAAATAAAAATGCTGAATAAAAAACCACCTCTGGCCACTATTTTA
ACCAAAAGCATCCACACTGGAGGATAATAATAGCTATTACAACAGAATGCATTTTCCATT
ATCCAATTACCCACCACCAGTACAGAGGACAAAAACGGGTCCTTTGAAAGAATGAATAGG
AAAAAAAATACTAGTGAATTTAGAATAAAACCTAAGAGTCTTTGATCTATTTCTGACACA
GTCAACTGCTACAAAGACCTTATTGCATAAACCATTGGATATATTTGATATCCATCAAAC
AAGAATAGTTTTGCATACTACATCCTAATAATTGTAACAGGTAACTCCTCGGTTTAAAAT
GTAACCATATCTAGAGAACACATCAATTACCGTTGATCTAGAAGCCAG
>TeaL_173175
AGGGTCCAAGTCTCATGGAACGTATGCAACACAACCATTTGAATATAGATATGCCTACAG
TACACCTGCAGATGAACAAGTAATTCCACACACGTGAGATCCGCCTAAAAACGGCAGGGG
CCCATGACATCATGCGACTTTTAAGAGTGTTAGGGCGATGATCCAGAAAGTTTCAAAATC
AAAAAGCAATCTTAAAACAAATGACCTATTACCATTGTACAATTCACGTTCCAAAATGGT
TAGCATAACTAAAATATGCGAACATTTAGATATACACAATCTCAAAATATTAGTCAAAGA
TAAGCCAGATAAAATAGCTTATCATGGAGGTGTTGCAAGTATAGTCACCTGACATAACTA
CATACAAATACACAGAAGTGAACTTACAAGGATAAAGTTGTCTTTCAGCAATAGCTACAA
AGCTTTCCCGATGTATTTATACATGATCATGCACTGTAAATTCATAATAGACATGTTTCA
TTTGTGACTGCGCTGAAGCTAATGATTTCATTAGTACTCGTCATTAGTGATCAAAAACTT
TTTGATCTGCTTCACTGGCAGCTTCTTCCTGACAAACCAGTTTCTCAGCCTTCACAGGTG
GACTGGTGATAGACCCATGAATCATGGTATGTGAATTGCGAGATGAACCATTATGAGCTG
GGATTACAGATGGGTCAGAAGGCCTGTGAAATAACAAGTGCGCTATAGACCGATCTATAG
GGTTTGTATCAGTTTCCATATCCATAAAACCATTGCACTTATTTGTTCCTTCAGCCATCA
ACGCTCCACTGGTGTCTCTATCATCTATGCTGCCACCATTCAAATTTACATAATGATGTC
TTTGTTCAGCGCTCCTAGCCAAGCGGTACAGACTATCCCTTATGCATAATTTTGTCCTTA
TATCCAGCTGTTCCATGACTTGTTGAAGGTGGCGAAAACTAGATGCTTCCAGTGAGATTT
CATCCAACCCAGAGCTCATGCAAGAGCTTTCCTGCATGTCTGGAGAGGTGAAAGCTTGAC
GAGATGAGTCCCTGGAAGGGAACTTAGTGTCTTTAAACTGTATGCTGCCAGTATGATGGA
ATGAACCACCATTCTCTGAGCGCTGCTTTCTTTTTCCTTCTGATTGATTACGGTGCTTTG
CCTGCTTCTTGTGAAAATTGATCATCACACTGTTTTCATCTTTAGAGCGGTCCGTTGAAG
TGTTGAAATGAACTGCACCATTAAACTCAACTCCCTGCTCTTTAGGTGCAAACTCATCTT
TGATTTCAGAAATAGCATCAGACCCATTCAAGAAAGTCAAGTGACCAAGATCATCAGGCT
CACCGCCTTCTGATGCCTGAAAACTAGATTTATAGCTAATAGATGCACAGTCCATGTTGG
AATCATTTACTGAAGAACTTCCATTGTTCAGTTTAGAAGGTTCATGTTGTTCTGATATAT
TTTTAAATGGACTTGATTCAGGACAAGAAAACTCGAAGGCTGACTTCAACACATCCTCAG
ATTCTTCAATAGTATGTGATGATGATAACCAACTAAACTCATCTTCATTGCCAA
>TeaL_173176
GCAGAGAGGAAACGGTCTGATTTTGTCTATAGTCTCTCAAAGTTGGGCGTTGGGTTTAGA
AAGTTCAAAGTCCACCCCTTCACGCGCTTCTCTTTCTTTCAATTTCTTTCATCTCTCAAT
GTGTGTGTTCGCTCAAGCATAGAGAAAATCGATTAATATATATAAATAGATATAGATATA
GAAAAGAACAAGAAAATAGACAAAACCCGTCTCATTTTCAGTTTAGAAATATCTCACCAG
TTTCGATCTTCTCAATCTCGACTAGTTTTTATACTCCTTCCTCCATTTGGAACTTGGAAA
ATCCCCCTTACTTTCTCTCTATATTTTCTCTCACTAGACTGCCTATCTGGGTCGGCGTTA
CCTACCCCCAAGATTGTTGCGGAGTCTCAGGCACATATTGAACCTCTGTATAAATTTTTA
CCCATTGAAAAATGTTTGGCCTGAAGAAATCTCCCTTGAACAAGAATGCTAAACAAAATT
CAGTTGGCCCTGGGTTCCCCGGCCATTCTACTCCCAATCCTTTTGATTCTGATGATGCGT
TGGGCGGCAAGAAAACCCTAAATCCCTCACGGAGAACTTCTTCTGAACCTACACTAGTTA
CCCCTAATCTTAGTACCAACCCATTTGATGATGATGAGGGAAAACGAAACTCTTCATCAT
CGTACTCTCTTGGTTTGACATCAAGAAACAGGTACAAGAATGATTTCCGTGACTCTGGAG
GATTAGAGAACCAGAATGTGCAAGAGTTAGAGAATTATGCCGTGTACAAGGCTGAAGAGA
CTACAAAGACTGTCAATAGCTGCTTGAAGATAGCAGAGGATATGAGAGAGGATGCTACCA
AGACTTTGGTTGCTTTGCATCAGCAGGGTGAGCAAATTACCAGGACCCACATGGTTGCTG
CAGACATTGAGATTGATCTTAGTAGGGGTGAGAAACTTTTGGGAAATCTTGGGGGCATCT
TCTCCAAGACTTGGAAGCCAAAGAAGACTCGTCAAATAAAAGGGCCCGTTATGACAAGAG
ATGATCCAACTCAAAGAAAGGGCAACCACTTGGAACAGCGTGAGAAATTGGGATTGACTC
CTGCACCGAAAGGACGGTCAAGAGAGAAGACGAAGCAAGATGATGGACTTTCGGATTTGA
GTAATCTGTTGGATGAGTTGAAGTATATGGCCGTTGACATGGGATCTGAAATTGATAGGC
AAAACAAAGCTTTGGATCCTCTGAATAATGACGTGGAGGAACTGAATTACCGGGTGAAAG
GTGCCAATCAGCGTGGACGGCGCTTACTTGGGAAGTAGAAAGAGTGCAGGGCTGTTAGAC
CTCCTTACCTCCCTTCTCTCCTTTTTCTTCTTCTTTGGTTATTGTACCTGACTTTGTAGA
CATTCAAAAATATGAGATTGATTTCATATTATGAATTTACCAACAATTGCTTCTTTCTCA
TCATTTGAATATAGTACATGATTGTTGGCTGTTTCTCTCTCATAACCTCCC
>TeaL_173177
GACTTTAGATTTGAAATATTCCCCTGTGAGTGAGCTACCAATTGATATCAATAGGCTTCA
TAAGTTGCGACATCTTCTTGCCTATTATCATAATTATGGATGTGCGAACATAGTGGATAT
TGTAAGAGGAGTGAGGATACAGGGAGGGATTGGGCATTTACAGGAGCTGCAAAAGTTGTG
GCATGTGGAAACAAATCATGATGATGGGCTNNNNNNACAGTATATATCATCTCCACCTCA
ATATCTTCAATGTCTCAACTTGGGTGGACGTTTAGAGAAGTTGCCTGACTGGATCCCAAA
ACTTCAAAATCTAGTCAAGTTATCTCTATTGCATTCAGGTTTGACCAATGATCCACTAAA
AGCCCTTCAAGTCTTACCTAGTTTAGAACATCTTCATCTTTGGAATGCATGTGATGGGGA
GCAATTGTATTTTGAGGTTGGAAGTTTTCAAAAACTTAAGCAACTAGATCTCCTTGAATT
GGAAGGATTGAATTCGGTGATAATAGAGGAGGGAGCATTGCCTCTTCTTAAA
>TeaL_173178
TTAGATCTTCAAGAAGAGGTAATGCTCCTTCCTCTATTATCACCGAATTCAATCCCTTGA
ACCCTACGAGACATAGTTCCTTAAGTTTTTGAAACCTTTCGACCTCAAAATATAACTGCT
CCCCCTCATATGCATCCCAAAGAACAAGACGTACTAAATTAGGCAAGACTTGAAGAGCTT
TTAGTGGATCATTCTCGGTCAAACATGAACCCACAAGAGATAATCCAACTAGATTTTGAA
GTTTGGGGATCCAGTCGGGCAACTTCTCTAAACGTCCAACCAAGTGGAGACGTTGAAGAT
AATGAGGTGGAGAAGAGGATATATACTGTAAATCCAGTATCTCATCATTACTTGAGGCAC
ACACTCTCAAACGTTGAAGGTATTTCATCTTCTCAATGGCTGCACATAGAGCCCTCCCAT
GTTCTCTTTCCAATCTCCACATACCACAAATTTTGCAGCTCCTCTAAACCCCCAATCCCT
CCCTGTATCTTCACTCCTACTATATGGTCCACCCAGGATTCAGATTCATCGTTATCAGAA
CAGGCAAGAAGATGTCTCAACTTATGGAGCCTACTGATATCAAATGGGAGCTCTCTCACG
AGGGAATATTTCAGATCCAAAGTCTGTAAGTTTTGCAACTTGCCTATGGACTTTGGAATT
ATCTTCACTTTTGTGCTCCTTATGCTTAGGTATCTCAAAAGAAATAGATTTCCCACTT
>TeaL_173179
TCCATTTTCCTATAAATACTTTTACTACCAACCATTCCTAGTCTTATCACCAACAAAAAC
TATTCAACTTGTTCATTCATATCACAACCACATTTCGCCAAAATTTCATAGTTCTCCGAA
TCTCAGCAGCCATGGACCAAACACCCCATGTAGCTTTTTTACCAAGTCCAGGTATGGGCC
ATCTCATCCCTTTGATTGAATTGCCCAGAAAACAGTCCTCCAAACCCTCCCCAAAACCAT
CCACCACATCTTCCTACCACCTGTTCAATTACCCAATGACATCAACAACACGGAATCCCA
AATCTTCCTCACCATGACTCTCTCTCTTCCCTCTCTTAAATCCACCCTATCCTCCCTAAC
CGCCACCACCCACCTAGCAGCGCTTGTTGTCGATCCATTCGGGCTTGAGGCCTTCGACGT
AGCGAAAGAATTCGGCCTCTCACCCTACTTGTTCTTCTCTTCGACAGCCATGGTACTGCT
ATTTTGCTTAAATTTGCCCAAGCTCGATGAGACGGTTACGGGTGAGTATAGGGATCTACC
TGAACCAATACAACTCCCTGGTTGTGTACCGGTTCACGGTAAAGATCTCTTGGACCCGGT
TCAGGACCGGTCGCACGACTCGTACAAGGGTCTCCTACGGAATATAAAGCAGTTCGGTTC
GGCCGAGGGGATAATTCTGAATAGCTTTGTGGACTTGGAAGAGGGAGCTTTAAAAGCTTT
ACAGGACGAAGGGTTGGGCAAGCCGCCGGTTTACCCGGTCGGACCTCTCATCCAAGCTGG
TTCGATTGAGGGGTTAGAACGGTCCGAGTGTTTGCAATGGTTGGATGGTCAGCCAAGTGA
TTCAGTAGTGTTTGTCTCATTTGGAAGTGGTGGCACTCTCTCTCAAGACCAACTCAATGA
GTTAGCATTGGGTTTAGAACTTAGTGGGCAAAGATTTTTGTGGGTAGTGAGAAGTCCTAA
TGACAAGTCTGCCAATGCTGCATTTTTCAACGCACAAAGCCAAAACGACCCTCTAAGTTT
CTTGCCAAAAGGTTTTATGGAGAGGACACAAGGACGAGGCCTGGTGGTGCCGTCATGGGC
ACCGCAAATTGAAGTATTAAGCCACCGCGCTACCGGAGGTTTTTTGACTCACTGTGGATG
GAATTCGACCTTGGAGAGTATTGTCCATGGTGTACCTCTCATCGCTTGGCCACTCTATGC
AGAGCAGAAAATGAATGCAGTGATGTTAACTGAGGGTTTGAAAGTGTCATTGAGACCGAA
AAGTGATGAATCGGGGCTAGTGGGACGAGAAGAGATTGCAGAAATTGTGAAAAGTCTAAT
AGAAGGAGAAGATGGGAAAAAGGTTCGCCAGAGAATGGATAGACTCAAGGATGCGGCCGC
GAAGGTCTTGAGTGAAGATGGGTCTTCTGCAAAATCACTATCTGATTTGGCATTCAAATG
GAAAAATCATGAGAACATTTGAGGCCAAATTATTATTATTATCATTATTTTTTCCAGTTC
AATTCATTTCATTTTGTCTTTTTTTTCTTATTTTTTAATTGTTATTGTGTTGGCTACATT
GTGTATTATGTGTAATTTGTTGGATTTGGAACTTATTAATTATACTTGTTTGCAGCAGGA
ATGTGCTATATTGATTTCATCCTATACATAATCACACTACCTTTTGCAACTATATAATTT
GCGACCATCTGATTAGCCGTCGCAAATAATCAATTTACCCCCTTATTTTCTTCTATTTAT
TTTCCCTTTTTCTTTATACTTGCCCTAGCCCCTCCATAAACACCAATTGTTCTCTTTCTC
TCGCTCTCGCTCTCGCTCTCTATCGGTCTCACAGTAATACGACTGGTATGAATCTCTCTC
TCTCTCTCTCCCTCAATCTCGCTTTCTCTCTTTCTCTCAATCTCGTGCTTTCTCTCCTTT
GATCTTCTCAAATTAGCACCTCTACTATACATGTATATATACCTCTATATATTATGTATA
TGTTCTCAGATATCAACCTCTGCCATTGAATTTATCCTCTTCAGGTCTGAGCAAGAATCG
AAGTAGCCGTCATCAACTTCCTCAAGATCTTGAACTTTTCGACTCTGGCAATCTCATGTC
TCTCTGGTTTGCAATTTTGCTTCAAATCT
>TeaL_173180
CATAATCACCAAACAAAACATCAGCAATGCCTTGGCCTTCAGTTCCTGGAAGCCAGGCAG
CGACAAGAGCATCCATTGTCGCGACATAGGGCTCAATCACAACAGGGCGGCCAGAGATGA
CGATGACAACGCATTTAACAGCACCACATACGTTTTTTATGGTGTTTGGCCCGGGATCTA
TCATCGTCAAGCTCATGCTATCGCCAAATGTCTCAACGTAGGTTGCTTCACCCACGACCA
CAATGGCGTAGGCGAATTGGTTGGACTTGACAAAGTCTGCGTCTGGGTTTTCGTTGTAGA
TGACTTGAGTAGTTGGATCAACAGTGTTTTTCACAGCAGTTAAGATTGATGTACCAACTA
TGAGATCATTGCCACTAACACCCCGCCATTCAACTGTCCATCCTCCACACTGATAACCCA
AGTTGTCGGCATGACTTCCAGCAACAAGTATCTTTTGCACCTTTTTGGGAAGCGGAAGCA
TTGGCTTATAACCAGCTTTACCGTTCTTTAGAAGCACGAGTGATTTCCTCACAGCTTCCC
TAGCCAATTCTCTATGTTCCTTGCTTCCCAGTTGGTTGACTAAGCTATTGTCAGCCATTG
GATTTTCAAAGAGTCCCATGACGAATTTGACCCTCAAGATCCTCTTCACAGCATCGTCAA
TCCTGCTCATTGGGATGATATTGTTCTTCACCTGGAGGGTCAAATCATTGATGAACTCTG
TAAAGTCGTTCGGGACCATGACCATGTCGATTCCAGCAAGGACTCCAGCTTGAACAGAAT
ATGATTGAGATATCCAGTGGCGAGGTCACGGTTAGCGTGCATCTTTACTCCATTCCAGCT
TGAGTAAGATACCATCACTGTCGCAACACCTTTCCTGATAGAGTCAATGTATGCGGGCAT
GTGAATGCTGAGCAATCCGCGGAAGTCAATCACGGTGTTGTTCTCATTTATGCCCTTGGT
TGTGCCACCATCTCCCACAAAGTGCTTAGCACAGGCTGCAACTCTTGTCTTTCCGGAAAC
AAAAGGAACACCCTTTTGAGAATTTGCAGTAGGGAGATCGCCTTGTAAGCCGGGTATGAT
TTCAGTCATTTGTTGAACAATCTTATGATCTTCACTATAGCTTTCATAACACCGGCCCCA
TCTTGGATCCCTGCAGACCGCAATACATGGAGCGAAAACATAAGGGATTCCTGTAGCCCT
AACTTCAAGTGCAGTTGCTTCCCCAATCTTCTTGAGAAGTATAGGATCCCTGGTAACTCC
GAGCCCAACGTTATGAGGAAAAATGGTGGCACCATAGACATTGTTGTGGCCGTGGACAGC
ATCGATCCCATAAATCATAGGAATTCCAAGACGGGTAGAGACAGCACCCTTTTGAAAATC
ATTCACCATATTAACCCAAGTTTCGGCAGAAGCCTTAGGAGCCGGTACACTGCCTCCACC
ACTTAGTATACTTCCAATGAAATACTGTTTCATGACATCAGATGATGCAACATTGCGCTC
AATCTGCACCATCTGCCCAATCTTCTCCTCCACCGTCATTCGTTTCATTAGGTCATTGAT
TCTAACATTCAATGGCTGTTTTGGGTCGTTGTATTTCATATACTCTGCTTCTTCTGTAAT
GCCTACCCACAAGCTTAATAACACCACCACAAACCCAATCATGATGGGTATTGAAAATCT
CCCCATTTTGGTGTCTCAAATCAACTATCTCTCTGCCTTCAAAT
>TeaL_173181
TACGCAATGTCAACTTAGATGATGTAAAGTTGATCAAGAATGCCATGAACGTTACCATTA
ATGATGTCGTGCTTGGGGTCTCAGAAGCTGGGTTAACTAAATACCTAAACAGGAGATATG
GTGAACTTATCGACAAGGAACCGAGTGAGGAGAAAAATTATCTTCCGAAAAATATCCGCC
TTAGAGCAATATTTTACGTCAACTTACGACCATTTGGGGGCATCAAAGCTTTTTCTGATA
TGATGGAGAAGGGGAATCCAGTGAGATGGGGCAATAACATTGGATATGTTGTTTTTCCAT
TCACCATCGGATTTCGAGATGACCCCTTAGATTACGTTCGTGAAGCAAAGGTTGCCATCG
ACCGAAAAAAGTCCTCTCTTGAGCCCTTTTGGGTGGCATTCCTCACAACCAACCTTATCA
AGTTTTTTGGCAATAAGGTTGCAGGATATCTTAACTACAAAGTTTTCTCAAATACGACAC
TATGGTTCTCCAATGTACCTGGAACTGGAGATGAAATTGCATTTTGTGGCCATGAAATTT
CCTATTATGCTCCAACTTGTTATGGCCAACCCAACGCGTTGATGATTCATGCCGTAAGTT
ATGTCAACAAATTGATCTTCATAATATCAGCAGAAGAAGAAACCATTCCTGATCCTCACC
AAATATGTGATGATCTTGAAGAGTCCCTCAACCTCATCAAAGCAGCTGTCCTCGCAAAAC
AGCACGTCAAGGATGACTAGAAAGAGTTTCAGAAAGACTGGACCAATTTAAACTTTTATT
TAATAAATTTGGAACCTGGATGCGTGTTGCTATTTATAATAAGAACTCTAGTTATTTGAT
GTCCTAAATAAATTATTTCATCAATACTCGTGAACAACATTTCATTCCGGTTCGAGACTG
GAGAAATGGACTCTCCAGAAATGGACTCTCCATACCTAATAGATAATATTTTGTGTTAAA
ATATTGTGTTCGATTATTTAATATATTTCAAAAATTTGAATAATTAATTATGTGTTTAGG
CCCCTAAAATTTTAAATTCTTGGAGAAAATAAGTTATTCAAAGATTTGATTATGAGGATA
ACATAGATTAAGGCAGAAAATCCCCACCTCTGCTATAACCGGCCACATTTTTTCCATTGT
AACTTATGTGACTTTCTTCATTTGGATCATGCAAGTTTTACAACCATTCTACAACCCTTT
GAGGCTTGCACCATTTGGCAATTTTGCATGATTTTTATTTTTTTATTTTTTTTTATTTAT
ATTGTATGTACTTTCTACAAGTAATAATTTGAAAATTTGAATGGATGGTGAGCATGTTTT
GGGCTATCATAGATGGGTTTTGAACCCTTGGATCAACTTAATCAATGAGGGATTGGTTAG
GGTTTGAAGGGAGATATAAATGTTGTAAATCTTTGAGGGAGGTTTAGAGGCAGAAAGCAG
TGTTGGAAAAAATGATTTTTGGGGACTTTAATTTCATATTAAAGTGTGGTGATTTTAATT
AAATATTAAAGTGGGTCCTAACCATTTTTTGTGTTGGGTCCAAGTGAGCCAAAAATCATT
GGGTTTTGAATAAGAAATTGCCAAGAAATTGCTTCATGATGTTAGATTCATGAATAGGAT
TTTAAAGAGTATTTAAATCTTTTTTCTTGGCTAAAGGGTGTGAATCCTTTGGGCATTCAT
ACTTTTCATTTTGTGGAAAGGGGCTATGGATGCTTGGTGTTTTAATGACTAGCCTTAAAG
GCTGAAGGCTTTTCCTCTCTCCCCTATACATGTATAAATTGAGACCCTCCTGTCAAGTTT
CAATATAGAAATTTTTGCTTCCATTTTACAAGTCAGTTTGCTTGATAGTTCCTATTGTGA
GAGAGTGCTGCCATTGTTTTGTTCGCTAAGCTAGACAGAGAGTGCTTCTGCCGTAGCTGG
TTTTGACCGTCGTATCCTGGGAGACAGACGCCGGGATTCCTCAAGCACTCGACCCGTGAG
GCGGCGAAATCTGTTTTAAGGAAACTGCTACCGTGCAGGCTTCGGTTTGGTCTCTTTACC
CTTTATTATTTTTTGTGTATTTCTGTTGAAATTT
>TeaL_173182
CTTGTAGCCTGGAGCGTACTACCTGCAAATATGTTGTTAGAATAAGTAATTATAGTAAGA
GCATCTCCAATGCTGAATTGACAAAATGGCACTAAAGCCAAATTCTGGCAATGAACAATA
TCAAAATGCTATATTTTAGCAATGCTGCTTCAATGGTGCAAATGTTATTTTTTCCCCCAA
AGAAGTCAAATTAAATTGTGGGGAGAGATTTTTTGCCAAAATTTAGCTTATTGCTGAACC
TTGTGACTAGTCACTGGAGAACTCAACCTTGAGTTTCATAGGGGATGATCTGTTGATATC
ATAGCAAGGCTAAAACTGAGGATGATCTGTTCATATCATACCTCATGTGGATATGTCAAT
GT
>TeaL_173183
AAAAACCACACACAAAAGAGGACGCTAGACCAAACCCAGAAATTTATAAGTAGATAAATA
GCAAGTAGGACTCCCCTTCTTTTGCTCGCCGCTGCCCTCTCTCTCTCTCTCTCTCTCTCT
CTCTCTCTACCATGGCTCTGCGACTCTGGGAGACCCTTGAAGATGCGATCACCGTCTACA
CGGGTCTCACTCCAGCAACTTTCTTCACAGGTCTCGCTTTGGGTCTCGCTATCTACTATG
TTCTCTCCAGTCTGTTTGGTTCCTCTGGTAATAACCAACGTAAGAGTTCTAGGGATTTGC
AGGAGGAGATGCAGCCTCTTCCCCCTCCTGTTCAGCTTGGTGAGGTCACTGAAGAGGAAT
TGAAGGTCTACGATGGTTCTGATCCTAAAAGGCCTCTTCTCATGGCGATCAAGGGTCAGA
TCTATGATGTCACGCAGAGCAGGATGTTTTATGGACCCGGTGGCCCTTATGCTCTATTTG
CTGGAAAAGATGCTAGCAGAGCTCTAGCAAAGATGTCCTTTGAGGAGCAAGATCTAACTG
GAGATATCTCTGGTCTTGGTCCATTCGAACTCGACGCGTTACAAGATTGGGAATACAAGT
TCATGACCAAGTATGCGAAAGTTGGGTCTGTTAAAAAGACAGTACCAGTGACTGATGGGT
CATTGAGTGGGGAAGCTGTCGAGACAACTGACCGCGATGTTGATGATAAGCCTACAGACA
ATGGTCCATCTGAAAATGCAGCTACTGGAATCACAGAAACCGAGTCTGCTGTTGATGCCA
ACAAAGAAGAATGAGGAATGTTGTTATCCCTACCGTATGAAGAAGTGAAGACAGTAATGT
TTGGGTACTAGTGTTTGGTAAATGTCGTTTCACATAGAATTTTTGTAATATTCAATAAGG
AAATGGGCGTGTTTAACTTTTCGGATTTGGATGCAATTAGTTAAATAGTTATTTAAGTGC
ATTAGAGATGCTGGTCTTGTTTTTTGTTTTTGGAAACAAATACAATGCAATAGCTTTCGT
ATTATTTTGGAAATTTGGCAGGAGTAGACAAACTCTTTCGAGAAAGTGTCCAGGTGTGAC
CTAGTCTTGATTAATGGAATTATTCTGTACCAAATATTCGAAGTTGTTTGATAATGCCCT
CCAATGGAGTGATAGAAGTATTGGCGATTCTGAAAATGGTGATGGTAGCTTGACAATGCC
CTCCAATGGAGTGTTCCAAGTTGGTGATTCCAGAAATGGTGAGAGTGTGGTAATGGTGGT
GATGATAATTGATGTGGTGGTAGTCCTGGTGGTGCCATGGTGGTTGATGGGTGGATTGGA
ACTTGGAAGTTGTTGGCGCCGGTGGTGGTGGGTGGTTTTGGAAAAGCAAAAAATATATAA
TATATATTAAAAAAATAATTGTCAAACCCCATGTATGTTAGTATATCAAAGTCAAATCAA
CGTTGCAAAAAAAAAAAAAAAATAGACTGTCGCAATGGAAAATCTTTCACCTTTGTGGTC
AAAATCTTTTGTAGGGC
>TeaL_173184
ATCAGTTTTTTTTTGTTTTTTTGGACGAAGCTGTAGATAATTTTTATGACCTCAGTGATT
GTCGATCGGTTTTCATTGCTAGAATGTGAGAAAATTCACTTTGTGTATTATCAACAAATT
TAAATCTGGAAATAATATAATTTGTGCTTGAAGCTTGGTACAAGAGAGTTCTGTGGAACT
CTAATGTCAACTTAGATCAGCTGATTCTTGTTTCACTAAAAATGATACTCACAAAAAAAA
AAAAAAAAAAAAAAAAAAAAATTTTTAAAAAAAAAATAAAACACAAAAAAAAAAAAAAAA
AGAAAAAAAATAGAAAAGAGAACGGTTATGATTGTTGAATCCTAGTTTTAAGGTCGTTAA
GCATTTATATTTCCAAAAACTAGTCAATGTAGATATTGTGAATTGAACGAATTGAGAAAT
ATGAAGAGTGAAGCCAAAAGTCTAGACTAACAAGACATTGTGCATGGTTGTACTAGCTGA
GGATGCTATATTGCTATGTAAAAGGAAACTAGAAAAATACAACGGTTAAAGATGTTGTGA
AGCTAGGTCCTATGCTATGCTGATTCATGGGTTCATCAGATTAGGTTAGAGAGAAATGTA
TATCATAGGGTGCCCATTTCTATTATTCTCTTCTTTTGGGAAAATATCAACTAGTCTTGT
CTTTGGGAGTTGGTGATAATGACCTGGTCAGTGGAAATATGTTTATTTGTTTTTGTAATT
GTACCTGAAACATCTTCGAATGTAGTCTCATGTTTCGAAAATTAATATTGGCTTCTGAAA
ATTTCATTGTATATGTGTTTTTTGATGTATGGGATCTGAGTTCTTAAATTTTTTTTGCTT
CATGGCTGATTTGCTTTACTGCCTTGTGTGTTTTTTTTTCGCAGCAGTTTGGAGATAGAA
GGATGTTTTAGGTTTTGCCATATAAAGTCTGCGCAAGCTTTCATCGTCGTCTCCATTTCC
TTCGCAGACAGAGAGAGCAGCTCGAGTTCTCCAAACCACTTTATCGGCATCAGCAGTTTG
GAGATAGAAGGATTTTGAAGGAGAAGAAAAATGTCAGGGGAAGAGGGTGTTGTTGCAGCT
GAGGCACCTGCACCTGCACCTGCTCCAGCTCTCGGTGAGCCTATGGACATCATGACTGCC
TTGCAGCTTGTGTTGAGGAAATCATTGGCTCATGGTGGGCTTGCTCGAGGACTTCACGAA
GGTGCCAAGGTGATCGAGAAGCATGCTGGACAGCTCTGTGTTTTGGCTGAGGACTGCAAC
CAGCCGGATTACGTTAAACTTGTGAAAGCACTTTGTGCTGACCACAATGTGAGCTTGATA
ACAGTTCCAAGTGCTAAGACTCTTGGCGAGTGGGCTGGTTTGTGCAAGATTGATTCAGAG
GGAAAGGCAAGGAAGGTTGTAGGTTGCTCTTGTGTTGTTGTGAAGGATTATGGGGAAGAA
ACTGAAGGTCTCCATATTGTTCAGGAGTATATCAAATCTCATTGAGTGACCAGAAATGGA
TCACTATTTGATTTGGCTTGAGTTTTAATTTTCTGTACCTTGCCCCTCCTAGTT
>TeaL_173185
ATCCTCGCCTCCGTCGACTACTCCGTCACTTCCGGGTCGGACCTTTGCATTGTCACTGCC
GGAGCGAGACAGAACCCGGGTGAGTCTAGGTTGAACCTGTTGCAGAGGAACGTGGCTCTG
TATGAGAAGATTGTGCCGCAGATTGTGAAGTACTCGCCGGAGACGATTTTGATGATCGTG
TCGAACCCGGTGGATGTGTTGACGTATATTGCGTGGAAGCTCTCTGGGTTTCCTTCGAAT
CGGGTTATTGGGTCGGGGACTAATTTGGATTCTTCTAGGTTTCGGTTTTTGATTGCGGAT
CATCTTGACGTTAACGCTCAGGATGTTCAGGCATACATTGTTGGGGAGCACGGTGACAGC
TCGGTGGCGCTATGGTCAAGCATCAGTGTTGGGGGAGTCCCAGTCTTGAGCTTCCTGGAG
AGACAGCAAATCGTATATGAGAAAGAAACCTTAGAGAAAATTCACAAACAAGTTGTGGAA
AGTGCATACGAGGTCATAAGTCTCAAAGGTTACACATCATGGGCAATTGGGTACTCTGTG
GCTAGCCTTGCTCGAGCCATACTTAGAGGCCAGAGGAGTATCCACCCTGTCTCGGTCCTT
GCAAAAGGGTTCTACGACATCGGTGGTGACGTGTTTTTGAGCTTGCCGGCACAGCTTGGC
CGGAGCGGGGTATTGGGTGTGGACTTAGGGACTCGGCTAAGACCATTTTGGAGGTGCAAA
GCAAGTTGGGCATTTGAAGAGGATTGGATGACAACGTTGTTAGTTGAACAGAAATAAATT
GAAGTTATGCTAAAGAGAAAGGGGTGTGTAGTATTTTGTGATTTAATTCTGCGTAACTAG
ATTTTTTTTCATTATATAAAAGCATTTTCAATTTATGCACTCCTCTAGTACATGTTTCCA
CTTCCCAATTCTCATGTTCTTAGTATTTCAGTTTTGTTCAAGTTTAGAAGGGTGCAAATT
TATTCACACACATATGAATAATACATATCATTTTATTGGTTCATTTTGTACTTTTAGTGC
GATTTTCTCATTGATTCAACTAATGAGATGGTGTATTACCTTGTGTAAACAAATTTTTTT
CTCAATTTCGAATTTGATCTCACAAAAGGAGTAGATGATGTTGTGATTATTGAAGAGAAA
GTTTAGGTTTTTGTTAGGGATTCAGATAAGTTGATGCATTCGGTTTGAATAAGCCCTAG
>TeaL_173186
GCGTCTCGTGCTAAGAATCAGTCAATGAATTCCTAATCCAAACTGATTTGAGGCACGTAA
GAATCAGCAAACAGATACCGTTGAAAAAATCAAAATTTTCGGCTGGAGATATAATTATGA
CTTAATAACTCAGAAAAACAATCACACGATACCCCATTTGCCGAATTCAAATATGTTTTG
TGAATAAACAGTAAGTTTTTCGAGTCAATAAACAAAAAATGGCAAACAAAAATACAGCTT
AGAAGTGATGGAATTCTCAATTCTCAAAAGAGATTTGACAGATATGACTGAACATTGCAA
GTTCAGAATGTCAGAAGAGCACAACTATGAAACAAATCAACTTATAATTTCAACTAACAT
GTGTCTCTAATTACAAAGAATGTGTATAATGTCTCCCACTATGGACATCCAAAATTTCAA
CAAGAATCAAGAAATAAAGATTCCAATGAATCCGATATCATCACAAGGCCTTCCCCCATT
TTACTTCCCAAGTTTCTGGAGAAAAAACAGCAAAAACTTGGATTCTAATAGGGCTCAATG
ATAAATGAGTTTTTACCTTGAGAATGAAAAATCATGGAAACGTGAAAGATCCACCAATTT
GAGTACTGCCCGCTGGAGGGGAGATTGCAACCCAGAGGAGAGAGATTGTGATCGCAATAA
GTCCCGACCAAACAAAAACAATTGTGGGTGTCCTTCCCCGTCTTCCCATAAGCCCTTTTG
CAAATGGGTAGAGATGAGCCAATACCCAGAAGCTGAAGAACACCCCTCCTAACAAGCGGC
TCCATTCCGGTATGGTGCTATATATCGTTCGGCTGACCCCAACCGCTATTGCGATCAAGT
TAGTCATCATGATTACAACTGGGGGTATCATCAGGGACGTCCATTTGATAATATAAAGAT
CGGCAAAATCATCATCATCATCACCAGAAGACTTCGATGTCAATGTAAATGATATCTCGA
TTCCAGCAATCACTTTCAAAAGACCTTGAATCACAGCAGCCAAATGAGCACTCGTGCCTC
CGATTAACCAGAATTGCTCATTTCGCCACCAATCTTCCAGAGCGATGCCAGACCACTTGA
TCTCGAGCACAGCAAGCATGCAAAGAGTCAAGGTGATGACCAGGAGGTACGTGAGGAAAG
GGAGGTGAACGGGTAGATACCAACGTTGAGGTAAGCAATCCTCTGCAAGAACTTCATTTT
GGAACTTGCCAGAAGAGCATTGTTGCGAGAAAAGAAGATCTCAACAGAACCGGTGGCCCA
CCGAAGCACCTGGTGAAGCCGATCGGTCAGATTAATTGGAGCAGTCCCACGAAAGGCGTC
CCTCTTGGTGACGCAATAAACCGACTTCCATCCCCGATTGTGCATCCGATAACCAGTCAC
CACATCTTCGGTTACAGATCCATAAATCCACCCAACTCGATTGCCCCATTCGGTTTTATC
TTCATACCAACATGAGATGACACTAATTGCTTCAGCAACAGTAGACGCATCGAGAAGCTC
CCGAGGAATAGTAAGAGCACCTGGAGGCCGTCCGTTCTTCACGGCAGGGTGATCAGCAAG
GGGACGGCCTTGAAATTCCGCAACCGGAATCGAATCAACAAGAAAAGACGAGTTCCCGAA
CTTCTTGGGAAACAGAGAAATGTTCATTCCTTCATCATCAGAATCTCCCATTCGAAGTGA
TCGGTTCTCCTCATGAGAAGAAGCAACGGTTGAAGATTTTTTACGACGAGCAAAGCAACA
GCTGCAGCAACCGGGGTGTTCTTTTGATCTTGGAGGGTCAAAACCATATAAAGCAATCCG
GCGAAAGAGACATCCTGTTCCGACATAGACTGGACCTTGAATCCCATCAAGGGCACGCAT
GTTGACATCAAAGAAAACAGTGTTGTGATTGGCGTAGCGATCAGATGGGTCAATTCCTTC
AAACCTTTGTGGAAACTGGACGTAGCAAAGACGATCACCACCACGGTCCATCATAAAACA
CATACCTTCTCTTAACGCCTCAGAGTTGTAGATGTAATGATCACAATCGAGATTCAGATT
CACGTGAAACATAAACCAACAAAGGAAGCCGAATGTCAACTTCTGTCAGATCGATAGGAT
TAGAATCAACTGATGCACCATGTAATGGTTCATCACTTGGAGGTTTCAACATAACCTGAA
TAATTCCTGCATGGTCCCCCTTAGAGTGCTCTTGACCAGAAACAATCCAAGTGCCGGGCC
AATGCGTTCCATCAGCCATCCAGGTAGCCTTGGCGATCTTTATGTTTTCCAGTGGTTCAT
CGTTGCCATTCTCTCTCTGATGCTTCATAGCCTTGATCTCCTCTCGAGCATTATATGCAT
CAGAACGACGCCGAATCGAATCAGGGAGGCCATTAATTCGAACCTTGAACTCATCATACT
CACGCTTTACCCGTCTACGATCCTTGACAAAGTCCTGGCGCATCTTGTCCTTATAAGGAT
CTCTCTTCAAACTGAAATAAGTTTCTGGGTTCCTAGGCTCAATATCATGTTTCCGGCAAA
ATGGGACCCACAAGTTGGCAAAACTCGCAGCTTCTGCCATGGCTTCAAAGGTTAGAAGAG
CACCTCCATCATCAGAAACATAACAAGAAAGCTTTTCTACAGGATAATCAGCTGCAAGAA
TTGATAGAATGGTGTTGGAAGTGACAAGTGGTGGTTCTTTCTCCGGATCTGCAGTAGAAA
CAAAGATGTCTATGCCTGGAAGATCAGATTTTCCGGTGGGATTAAGGGGACCAGGTAATT
CAAACTTTTCTTTCAAAACATTAAGATCCGTAGCACGATTCACGGGGCAGAACTTCGGAA
GCTGGTCAAGTAACCATGAGAATGCAAACCAGATCTCACAAATCACGGACATAAGCCACA
ACCAAATTGCATCGTTATTTGGGTTGCGGATCCTCCATGCAAGAAATAATCCCAGAACAA
TCATGCGGACAAAGATTAGGAGCCGATATGGGCTCAAAATTGCAGCAGATATCTTCAATT
TACGAGTCAGGGGCCTCCAGGGCTTGCTAAGAAGTTCTGCAGGCTCACCGCCCCCACCAT
TATTCTCATTCCCATATCCCCCCTCCGTAGGCCAAATAGCATTCCCGTATCCATAAGTTC
CCTTGGTCTCAAACAACCATCGGTTATGATCAAAATCACCTGTCTGGCTCCTCATCAACA
CTGATTTTGTTGATTTCATCAAGGACAACCTCCTCTCCATCTTCGACAACCCCATACTAG
GCGGCAGAGGTAGTGGCCGGTTATTATCCACTGCCTTCTCATCCAAATCCGTGGCCTTGT
AAGGCTCTTTACATCCGGGACAAATCCCATCTCCGGTTTTCACAGCATCAACATAACAAT
CACGACATATCTTAAAATCACATTCACAAGGGAGAATATCTTCACCTCTCTCATCGCTCA
TCACTTTCCCATCACAACCGCGTATTGAGCACGAAGACCCTTTTGCACCTGCCATCTGGG
GGTGGCTCGTTTCCGACTCAATTACCTTATCCATCAAATGGGCACGAGTAACGCTGTTAA
ACCCTCCTGTAAACATTGAATTCGACACATATTGCTCCTCAACCCTCTGTGTGATTGATG
CATCCATAGGTTGATTATCAGGTGTTGGTGGTATATGCACCGTGTAGTTCATGAACTCAC
CACTGCCAATTTCACCGCTGCCAATATCACTATCGAGATCATTCGACTCTCTAGAGTAGT
CAACGTATCGGCCTGATGAAGTCCTCCTTGCAAATTTCACTGACATAAGGGATGTCACTT
TCCTTGCAGTGATTCAGAACCTCTAAAGTAGTCAACGTATCGGCCTGATGAAGTCCTCCT
>TeaL_173187
GTCGGCATCAGGAACGGTGATGATTGAGTCGGCGCCGGAAAAACGTTGTGCTGCGGCGGA
GGAAGCGGTGGTTGGTGATTCTGCGGGGGTGGAGGCGGAGGCGGACCGAGATTGTTCCAC
CTGGGGGAAACCATGAATCGCTTGGGATCCGATTCAAAAGCCGAGATTGAGGTCTGGAGG
TAGCGCATGTAGGCGGAGATCGGCGATTCCGCCGCCGCGTGCACCGTCGGGAACGGCGGA
AGCGGCGACAGCGGCGCCACCGCCCTCTGGTTGCTGTTTCCACCGTTTCCGGCGGCGTTC
ATGGGGTGGTGGTGGTTCGGCTGTGGAGGAGGTACGGCGTTGTGTAGCAGGGGAGGAGGG
CGGTTGGCAATTTGCGCCAACGGCGGAGGTCGGATCCGCTGCAGCCGAGAGCTCGGAGGC
TTGGGAGGCTGAATCGGCGGAGGCTTCGAGAAGCGCTCGTGAGCAGGAGAGCCAGTGAGC
TTCTGAACCACATCTCTGAAATCGCTCTTGTTGATTCCGGCTGCTGCGACTGCGGCGGCG
GCGGAGGAGGCGGCGGGCGGTGAACCTGATGGTGATGATCAAAAGTGGGTGTGGGTCTCC
TAATGGGTTTAGAGATTTTGTGAGAGATTTTGTTGAGATGTCTGATGTATTGATCTCTGT
TATTGTTGTTGTTGTTGTTGGTGGTG
>TeaL_173188
CACCGCCACCGCCGCCGCCGCCGCAGCAGACGCAGAATCTACCGCAGCAGCCGCCGGTGT
ACAACATCAAGAAGAGCGATTTCAGAGATGTGGTTCAGAAGCTCACTGGGTCTCCGTCTC
ACGAGCGTTTCTCTACTCCTCCCCCTATTCACCCACCCAAGCCTCCTAGCTCTCGTCTCC
AGCGAATCCGCCCTCCCCCTCTCGCCCCAATTACCAATCGCCCCCCTCCCTCGCTAAACA
ACGCCGTCCCCCCACATCCACCACCACCAACTCAGAGCCAGCTGGCGCCTCTCTCTCCTC
TTCCGCCGTTCCCGGCTGTGCACGCGGCGGCTGAATCGCCGATCTCCGCCTACATGCGCT
TCCTCCAGAGCTCATTCGATTCCGATCCGAAGAGATTCCCTGGACTCTCGCCTCTAGCCC
CCCTGGTTTCTCCCCGGTGGAACAATCTCCCTCAGCCGCCGCCACAGCAGCAGCACGTTC
TTCCGCCACCAACATCAGGTTCCATGGCTCAATCACCCTTTCCGATGCCCTTTTCGCCCC
TGCCTTTCGGTTGCTTTCCTTCGCCGCGGTCTCCATATCATCTGATTTCGCCTTCGACGA
CCGGTCAATTAGGGTTTCAACCGTTTCCTCTGTCGCCAACTCTACCAGTTCCGAGCCCTA
GGTGGAAAGATCTTTGAAATGGTGTAGAACTCCACACTCCAAGAGTTGGAAAGGAAAGTC
TTTTTAGGGTTTGTAAGCGTTATACATATGTGTGTATGGTGGGGGTTTAAATTCAATGGC
CAGTTGTTGGAGAAATTGATAGCTGACACCTGACCTGGTTAATTAGAGTGTTTGTACTGT
AAATGGTTGTTGGTTGTTTTTACATTACAGCTAGAAATGTTTAGAAAAGGATCCTGGGTT
TGTTCTTTCTTTTTTGTTTCTTGATTCAAATTTGGAGTAGACAGTAATTGGAATTCTTCT
GTTTTGTTGGGATGCGGTAGTGAAATAGATATATAAACTTGCAGTAGTTCTCTTTATATA
TTTGCCTATTAATATAGACATACATGCCTAAAAGCTATTTGATAAATTAGCTACATTGCA
TTTTTGATTTCTTTGTACAAGTTTTGGATGGGGGTTTTGGATTTGGGTTCTTGAAGCATG
TAGAAGAACCACTACAGACTGGTCGCTCATTACATTACAAGATAGATGTGCATCTCCGTG
ACGCAAGTGGATGTGCTGCTCACATGTATTAGTGATTGTAGTTCTTGATGTGTGTATTAC
TATGTTAAATTACACATTGCAGGTGGATGCTATGAGAGAACAATGTGTTATATAGTTCGT
GTAAACTTTTTGTTTTTAGTTATTCTTATCCAGTGCCTGTAGAAGACTTACGTGTGTAGT
TGAGGTCGAGATGAAACTTGTTAAATTGGTTAAGCCTTTCATGAAAATGTGAAGATTTTA
GTTCACAAAATTTGTCGGGGATCCAGTTTAGCCATTGATTATTTGTAAATTGTCGTTGTA
GGTGGGACTGTTGTAATTTTGAAACGTTGAAAATGTGCCTTAGTTAGGTTTTGATGAAGT
CAGAGTGCTCTAGCTGCAAGAAACTTGTATACTATGTGATTGTTTTAATTTTGAAATATT
GAAGACATGCCTT
>TeaL_173189
AAAAACATCACCACTAATAGCACTAATACATTAAAAAAATAAAAAAAAATACAATTTCAA
AATTAAAATATCACATCATTAATGACGAGACTCACAATCACCTAATTAGTGTCCGAAGCA
TTTTTCTAATGGTAAAGATATACTTAGACGTATATAGTCCACTAGTTGTCCACTAGAATT
AACTGACACAAAAGACAAATCAAACTAGTTGTTCTACCAATTCGTCACCTCAAACGTCAT
AGTGTTGAACCCTTGTCCTTATATAAGTAAAGGCATCAATCCCATGAAACTACAAACAAG
CACACACATACTCATCAAACGTATATCTATCTACACAACTCATTTGAACACAACCACAAC
CACAACCACAACCAACTGACTTCTAGATCGNNNNNNNNNNNNNNNNNNNAATTAACCCCA
CACCAAACCACACGCCGCCGCAATGGTTCACGGCCACATCCTCCTCCTGACTTTTCCGGC
ACAAGGCCACATCAACCCTGCTCTCCAATTCGCCAAACGTCTCATTAAGATGGGCCTCCA
GGTCACCTTCGCCACCAGCGTCTTCGCCCAACGCCGCATCTCCAAAACCACCGGAGCCGC
CGCCGAGGGCTTGAAGTTCGCCGCCTTTTCCGACGGCTACGATGACGGGTTCCGAGAAAT
AATAGTTCTCGAATTCTCCGCGAGATCATCGCCGCTAGCGCTGCCGAAGGCCGTCCGATT
ACGTGCTTGGTCTACACCCTCCTCCTCCCTTGGGCGGCGGAGGTGGCGCGTGATTGTCAC
ATCCCATCTGCTCTTCTTTGGATTCAACCTGCCACAGTTCTAGATCAGACCAATACAGTT
TTGCACTCCCAACCTTCAAAGAACAACTAGAAAAACTTGATTCAGAAGCCAACCCTAAAG
TACTTGTAAACACATTCGATGCGTTAGAACCCGAGGCCTTGAAAGCTGTTCAAAAGTACA
ATTTGATCGGAATTGGACCCTTAATCCCATCGGCTTTCTTGGATGGGAAAGACCCATCAG
ATACTTCTTTTGGAGGTGACTTGTTTCATAAATCTGGAAACTATATCCAATGGTTGAGCT
CGAAACCTGAATCATCAGTTATTTACGTATCATTTGGAAGCCTATTAGTGTTGCCAAAGC
CACAAATGGAGGAGATTGCGGGTGGTTTGCTGCAAAGTAATCGGCCATTCTTGTGGGTGA
TAAGATCGGAAGAAGAAGAGAAAGAAGAAGATAGGCTAAGTTGCATTGAAGAGGTGAAGC
ACCCATCTTTGGGATGTTTTGTGACGCATTGTGGGTGGAATTCGACGTTGGAGAGCTTGG
CTTCTGGGGTTCCGGTGGTGGCATTTCCTCATTGGACGGACCAAGGGACGAATGCAAAGC
TTATTGAAGATGAGTGGAAGACAGGGGTAAGAGTGAAGGCAAATGAGGAAGGAATAGTTG
AGGGTGATGAGATTAAGAGGTGTGTGGAGATGGTGATGGAAGATGGAGAAAAGGGGGAAG
AAATGAGGAGTAATGCAAAGAAATGGAAGGATTTGGCAAGGGAAGCTGTCAAGGAAGGTG
GCTCTTCCAACAAAAATCTCATGGCGTTTGTGGAGGAGGTTGGAGGTTGCTTTTAGAGTG
TAAACTTGTATGAGGGCGTTTTTTTTTAATTTTTTTTTTATTTTATTCCCTCGTTTGTGA
AGAATGTAGAGGTAATTATTCAGTAATTTTGAAGTATAGGTATGTAGTATTTTATAATAT
TATGATTGATAGAAAATGTTGATAGGTAAGGTATTATATTAGGTAATTGAAGAACATGAT
AGATATATTAAATGATAATTGATTAGAGAGTAAAGACACATGATACTCTGAAAATATTAA
ATAATTTCATAGGAGCAATGCTAGGTATCATGAAAAAACTTTCATGAAAATGATCATGAA
AGATTTATGACCCTTGAATTACACTTAAAATAAAATACCACACACTAATCAAGGTAATCC
AAGGATCATAAATTTTTCATGACCAGTTTCATGAAAGGTTTTTCATGATCCCTATCTTTT
CTCATTAAACATGAGCTAGAGCTTGTTTGGGAAGACAGTTTTGGGCTAATTTAGCCACTA
CCGTCCAAATCACCTTCACGTGCTTACACAGAACCCATGCCATGATGAATTTACCAAATT
GCCCCCTCCCACTCTGATACACACCAGCAACACCGTCTCAGGCCACACACACGCTAGGGC
ACACCACATGCTGAATCGAAAAAGGCGACTCATCGACGGTGAAAGGTGAATCGCCAATGC
TGCGATTGGAAGCCATCTTGTGAAGCTTGCCAACGTCGATCGCCACCGTACTACACATCA
TTGGCGTCGCAGAAGACTCATGAAGATCTCAACTGAACCGAACGCCGCCTAGGTGCACAT
CTGCGACGTCAAAGCATAATTAGCCTTCAACTATCATCTCTGAAAGCCATTGTTATGTTA
TTTTCCTCCATTTTTGTGCTTCATCAGGTTCTGTATATGAAGGTTTTTTTTTTCTTTCCA
ACTGTTTTTTTTTTTTGGTTTTTAAACTGATCTTCTGATGTGGTGAGGTTCATTTTTTTT
TTTTTTTTTTTGTGCAATTGGTATAATTCCTGT
>TeaL_173190
ACTTCTAATACTCAAACGAGTTCCTAAAATTTGTATACTGATATATGGTCTGATATTGAC
TGATATGGATCATCATCGGAGAATCCTCATCGTGACCTTTCCCGGTCAAGGCCACATTAA
CCCATCTCTCCAATTCGCCAAACGCCTCATAAAAATGGGCGTTGAGGTCACCTTCCTAAC
AGCCTTCTCTGCCCTCAATCGCATGTCGAAAACCACCCCTAACCCACAAGGCTTAACCAT
GGTGGGTTTCTCCGATGGCTATGACAATGGCTGGACTGACAAAGATGATCTCGAACACTT
CATGTCTGAGCTCAAGAGACTTGGTTCGGAGGCTGTTCGAGGGGTCGTCACTTCCAGCTT
CGAAAAAGGCGAACCTTTTAGCCAAGTGGTCTACACCACTCTCCTCCCATGGGTAGGCAA
AGTGGCTCATGATCTTCAAATCCCATCAACATTTCTATGGATTCAACCAGCCACAATCTT
GGATGTTTACTACTATTACCACAATGGTTATGCCGATTCGATTAGAAGCCTCGGCAATGA
TCCCTCAAGCTCAATTGAATTACCCGGATTGCCACCTCTCGCTAGCCGAGACCTCCCTTC
TTTTCTAGTTGCTGCAAACGTGTACAATTTCGCTGTTCCACTGTTCAAAGAACACCTAGA
GGTACTCGATGAGGAAACCAATCCGAAAGTACTCGTAAACACGTTCGACGCATTGGAAGA
TGGACCCTTGCGAGCTGTCAATAGGCTCAACTTGGTCGGTGTGGGACCGTTAATCCCATC
AGCTTTCTTAGATGGAAAAGACCCGTCAGACACTTCTTTCGGAGGAGATTTGCTTCAGAA
ATCAAGCGATTATATTGAATGGTTGAATTTAAAGCAAAAAGAATCGGTTGTTTACGTATC
TTTTGGAAGCTACTCCGTGTTGTCGAAGCAACAAATGGAGGAGATTGCGCGAGGATTGTT
GGAAAGCGGCAGGCCATTTTTGTGGGTGGTGAGACCGGAGCAAAATGGAGAGCAATTGAG
TTGCAAAGAGGAATTAGGGAGACAAGGGATGATAGTGCCATGGTGTTCGCAAGTGGAGGT
TCTTTCGCACCCATCTTTGGGATGTTTCGTGACTCACTGTGGGTGGAATTCGTCGTTGGA
GAGCTTGGTTTCGGGGGTTCCAGTGGTGGCTTTTCCACTTTGGACCGATCAAGGGACGAA
TGCGAAGCTGATTGAAGATGTGTGGAGGACTGGGGTGAGAGTGGTGAGAAATGAGGAAGG
GATTGTTAAGAGTGATGAGATTTTGAGGTGCATAGAATTGGTGATGGGAAGGGAAGAATT
GAGAAAGAATGCTAAGAAGTGGAAGGATTTGGCACGAGAAGCTGCGAAAGAAGGTGGATC
GTCGGATTTGAATCTCAAGGCTTTTTTGGAAGAAGTCACAGAGTGAATGAGCTGCAACGA
AAACTGTCCTGTTTGATTGATAAGATGAGGTTCATTAATGGTTCTATACTATTTTGTTGT
GTTTTGTAATTTTTGTGTATCACTTGTGGGTCAATTATTTGATAGGTAAGGTATGTGCTG
GGTTGATTTTTCGTTCTATATCAATTGGTACACTTTTGGCGGGACTATATTGTTGGAAAA
TAGTTAGGGATTATGAAAATGTTTTTACGAAAATGGTCATGAAAGATTTATGA
>TeaL_173191
CTCAAAAATAAAATAAATAAATAAATAAAAAATAAAATAATTGACAGCGTAGAGATTTTC
ATATCCAGATTTGAAATTTCTACACAAAGATCCCATGGGCGCTCAATGCCAATAGGAACT
TCTTCCTTCTTGCGTAGAAATACTAGTAGAGTGCTCCCTTCCCGCTGCTCTGCCTCTGCC
TCTGTCAAATCCATGATGATGGGTACGAGTCTCCAAACTCAGATGATCCATTTCACATCC
CTTGTAGTTCTTGTGCTCTCAATCTTTTCATCTGTATCAGAATCCAATCAGTTTTGTGAA
GCTGGAATTGGTTATGGCAATTCAGAGTGCGGAGTCTCATCTTCTTCCTCATCGAAGATC
TTGATAAAGGGGGGAACTGTTGTGAATGCTCACCACCAGGAGATAGCTGATGTGTATGTA
GAGGATGGGATTATTGCTGCTGTGAAGCCTAATATCAAGGTTGGTGATGATGTTACTGTG
CTTGATGCCACTGGAAAGTTTGTCATGCCAGGAGGAATTGATCCTCACACACACCTGGCC
ATGGAGTTTATGGGTACTGAGACCATTGATGATTACTTCAGTGGTCAGGCTTCTGCATTA
GCAGGGGGAACAACAATGCACATTGATTTTGTTATCCCAGTAAAGGGGAGTTTATCTGCC
GGTTTCGAAGCCTATGTAGGAAAAGCCAAGAAGGCTTGTATGGATTATGGTTTCCATATG
GCAATCACCAAATGGGATGAAACTGTATCAAAAGAGATGGAAATCATGGTTAAGGAGAAA
GGTATCAACTCCTTTAAATTTTTCCTAGCATACAAGGGGGCTCTTATGGTCAATGACGAG
CTTCTATTAGAAGGACTTAAAAAATGCAAGTCTCTTGGTGCCTTGGCTATGGTCCATGCA
GAAAATGGAGATGCTGTATTTGAAGGACAAAAAAGAATGATAGAACTTGGTATTACAGGT
CCAGAGGGACACGCGCTTTCAAGGCCTGCAGTGCTTGAAGGAGAGGCAACTGCTCGAGCC
ATTCGTTTGGCTGCTTTTGTAAACACACCTCTTTACATTGTCCATGTCATGAGCATTGAT
GCGATGGAAGAAATAGCTACAGCTCGAAAATCAGGGCAGAGGGTTATTGGGGAGCCAGTA
GTGTCAGGATTGGTCCTCGATGATTCTGGGCTTTGGGATCCTGACTTCATCACTGCGGCT
AAGTTTGTCATGAGTCCCCCTATTAGGGAATTGGGACATGGAAAGGCTCTCCAAGCTGGC
CTGTCAACAGGGGTTTTGCAGCTAGTAGGAACTGATCACTGTCCCTTCAATTCCACACAG
AAAGCTTTTGGCATAGATGATTTTCGTAAAATACCAAATGGGGTCAACGGCATCGAAGAG
AGGATGCATCTAGTTTGGGATATGATGGTGGAATCAGGCCAAATATCTATCACGGATTAT
GTCCGAATAACCAGCACTGAATGTGCTAGGATCTTTAATATATATCCAAGGAAAGGAGCA
ATCCTTGTTGGATCAGATGCAGATATAATCATACTCAACCCAAATTCAAGCTTTGAAATT
AGTGCCACTTCTCACCACTCTAGATTGGACACGAATGTCTTCGAGGGAAGAAGAGGGAAG
GGAAAGGTTGAAGTAACAATTGCCGGAGGAAGGATTGTTTGGGAAAATGGTCAATTGAAG
GTTGCCCCGGGTGAGGGCAAGTACGTAGAAATGCAACCTTTCAGTTATCTTTTTGGTGGA
ATTGACAAAGCAGATGCAAAGTACCTCTCTTCCCTCCGAGCTCCAGTGAAGCGATTCAAA
GCCACAACTTGACTTGCAGGTTCAATTACTTTCACTATTTATGATAGCTTTTCACAAACT
TATGTTTAAGGGATTAAGTAATGTAGAGCTTGAGTTCGTGTAAATAAAAGCTCAAATAAT
GAAAAGAAACAGGTGTTGATATTGTATATATCCTGTTGTAAAATATATATGCATTCATGA
TATAGGATTTATGCAATAAATTTTGCTATTTTGCTGATA
>TeaL_173192
TAGAGTGGAAACACAATAAACAGATAAATAATAACTAATAACTAGTAAAAACAACAGGAA
AGAGGAAGAACAGGCATATCAATTTCCAGCCATCTGTCTCCTTTCTTTTATGAAGGAATA
AGAATAAATATAAATGGACACGTGTAAATTATAAAATACAATTTGTTTTCTTTTCTTATA
AGATGATTTAATAAAAAGGTACCTATGGAGGAAATAATCTTGTAACCCAACAAAGAGAGC
ATTCAAAAGCAAGCTCTTACATCAACCCACAAAACAGCTTATCCAACCCATCAAAGGACA
TTATTCGAACCATTTTCCCTCCCTGCAAGTTCCATAAAACAGAAAGTGGTACCTTTCCAT
CCCTTTTCTTCCTTCTAGGGATCTCAGTCCCCTCCCAGATACAAAGTAGATCAGCCACTT
CTCCATGAACGTCCCAACCCCCCCCAACAAAAACAAAAACAAAAACAAAAAAATAAATAT
CCTGACCCTGCTGATGAACAAGAAAATAATGTGGGACAGAGGTTGAGGTTTTCTATCAAG
GAGAGAATGAAGCCAATAAATTTAGATCAGACACGAATATTATTATATGGCTTGTAACAT
TCATTCCATGTGCACTACTTGTGCGCTTACCACTGGTCCAGGTAAATTAGGATATCATCC
CCACACCCAATTGCTTCTAAAAACAAAATATTATGCTTCCCATTTTAAGCACACATCTCC
ATCATACAAGTTGTCACTGATCTCTCCCCACAAAGTGTGGTTCATATCCTACACCATCTT
TCTCTTACAAGTACACCACATGGTGGGTTCAGACTCTCAGATGAGTCTCCTTCAAAACCT
ACTTGGTTTATTAGTTTTGG
>TeaL_173193
ACTGAAGTTTCCGCCCCATTGATAAGTTTGCTCTTTTCCTGCACAAGATAGGACGTTGTA
GTGAATTTTCTATTGTTACTGTATCTACAGCAAAGAAAAGCAGCATGTCATTAATTGTTT
CAGAATCGAAAAGGCATTTCAATGTCCGTAGAGAAATATAGCTGAGTCCCAAGTAATTCA
GCTCCACAACAGAAAATGCAGAAACTAAATTTCTTCTTCTGTTTATACCTATCCAAAAAT
AAAAAATAAAAAAAATCAGCTATAAAAAGTCTCTCTTCTCTTCACGGCTGTATATGTATT
CAATGTTCAAGCATTTATACCCTAGCTGAATTATCTCTTGGCTGAGGTAAGTGCGAAATT
TTTCTTGTAGTATCGCTAACTCCCATTTGATGTGAGTGCTTCCTTGAGGTAACAACCGGG
TTAGATGCAGATGACTCCGAAGAATTTCCCTCTTCTGAATCTGCTATTGCTTCCTTCAAG
CTCTCCACCACCTGACTCATTGATGGTCGATCTTTTGGATTCTTGTCTAGGCAACTATCT
GCCAACTTGGCAATCTTCCGAGCTGCACTGAAAGAATATTGATTTCTTAGCTTTGGATCA
ATAATCATGCTAAACCTCTTGCTGTCAGATGGGTACTGTTTCACCCATTCTAGAAGCTTC
TGCTCCGCCAATGGCCGGTTTCTTTCCAATGTCCGCCTGCCAGTTAGAATCTCATAAAGC
ACTACACCAAAATTATATATATCACTCTTGATTGTAAGACGGCCGGTCTCAACATATTCT
GGGGCAGCATATCCATAAGTCCCAACCACCGCTGTGGATAATGAGTACGGACCAATTGGC
CACAAAAAAGTTCTCAAGAGTACCGCAATAATAATGCACGTAGCCAAGTGACATCAAGCA
AGCATATGCTTCTCCATGGTAGAAAGAAAGAGGATTCGAGAGACCCTTGCTTGATTCCTC
AAAAGATTATCTACTTCACAAGCATAATAGTTTGTTCATAATGTGTTAGTCATTGTTGGG
GATGTCTCATATAAATTTCTTTTTTTTATGACTGGGTGTCTGGGCCAGCTTACACGCACC
TTAACTAATCCTGGGATGTCTCATATTCTACCTAGTTTGTGCATATAACTCATTTGTGAC
CTGCTCGGCCCGACTAATGGGCAAATGCTAGATCCAACATGGTTATTGTTGTATGCAGAT
CTTAGAATATATGTAGGTTATTTCATGGATTATGGTAAATATTGATACAGACAGCTTTGA
AGAGAGACAGCCGTTCCTTTTGTATTTTCTCCTTCTTTTGATAGTGAAACCCTCTGTCGT
TCTTCACCTATGGACGTAGGCTTATAGCCAAACCACGTATATCTTTGTGTTATTGTGTGA
TTCCTTGTTTTATTTTCTCATTTTTTGTTCGTTCTGTCATAACAGTCATAGAGTTCACCA
GTTATGCAGTTTAACCATGCCATTATATGGTCTTTTTTCATACAGTACACACCTACCGCT
GTGGATACATGAG
>TeaL_173194
ATTGTTCTTTGTGGAAACAAGGTTGATGTGAAGAACAGGCAGGTCAAGGCAAAGCAGGTT
ACATTCCACAGGAAGAAGAATTTGCAGTATTATGAAATCTCTGCTAAGAGCAACTACAAC
TTTGAAAAACCTTTCTTGTACCTTGCCAGGAAGCTTGCAGGGGATGCCAATCTCCATTTT
GTGGAGTCTCCTGCACTTGCTCCTCCAGAAGTGCAAATTGACTTGGCTGCACAGCAACAG
CACGAAGCTGAGCTTGCTGCAGCGGCTAGCCAGCCCCTTCCTGACGATGACGACGATGCA
TTTGAGTAAGAGGGGTTATGTTCATGGCTTTGGCTTTTTGCTATCCTTTTTCGTGCACCT
TTAGTTAATATGAGTTATTTTCTGAAATTTTCAACACTATCGAAGGATTTGTGTATGAGA
GGTGAATGTATCGCGGATAAGAGACCATTTTAGTTACTCATCAGCCATTGTTTCAAGTCT
GGTTGTGGTTGTGCTTTGTGGTAGAATTCTTTAGGCTGCCATATGAATGTTTCGAGTCAC
TTCTAAGTGTTTGCTTCATACATTTTTCCCTTCTCGCTTTGAGGTGATAACGATGGTTGC
AGCCCAAATGCTTGAATCACCCTTCTCTGTGTGAGAAATCCATTTGTGGATAGTCTGTTT
GATATAATTTATAAGTGATCTATTGGTAATGATCTGAGAGGCCATTTTTACAAGGATGGT
TTAACAGCGAACTTAAGCAAACCGGAGTTGTGTCTGAGAACTTTCCATGTCAGTGATTGT
TACCTCTAGTCGGTTAGAAATGTTATACTTTTGCCTGGAGCTCCTATATTTTGGGGATTG
ATCATGGTGAATACTGAGGCCTTGGGCTGGGCATTTGTGTTTGACAATGCTGGAGTCTAG
TTCCACTGTTTTTTTTATAGCTTACTTTCAATTCTCTGAAGTCCAGTATGTATTCAACAA
TTATTAG
>TeaL_173195
ATAAATAAGGGATTATTCAACCATGATATTCTGAAGTTGGGATAAAATTGATAATATCAA
ACTGGGAAGAACAATGTACAAGGGACGCGTTTTACCGAGTGTCATAAAATAGATTATTTG
ATGTAACCTTAGTGTAGACACCTGATTTAGTTCCACTATAAGATTTGGATACCTCCATGA
TATTCCCGATGACGAAGAAAGAAACAGAACTATTCCTTAGAGAATGTGATTGAGGAAGGG
TTGCGCAAAACTTTTGAACTCTGTCGAACCAATTCAGACCATCCCAAAATCAAAACAGAG
AGTTTGTCCCAAAAAAACAGACCATCAATAGGCTGTTGACATGCGCTTGTAGACAAGAAT
TTAATGGTGGTCTCTATACTGCAAAAAAGTAATAAGTACAAATCTACCCCAGAGTGGTGC
GCACTAGAGGGCCGTATGGCGCGGGAGGTGTTGATGTGGCATGTGCTGCTTTGACTTTTC
CTGCACCGTCTTCGCACCTTTATCAACTGCACTTGATCAATCCAGGCAAAAAGTTGTCTA
ATGGCCTTATGCTTGTTTTTGGACCTCTTAGCCTATAAATAAGGGATTATTCAACCATTG
TAAAGGGGGGGAACATAGAGAGAGAAGTTTGTCACTCTGGAGCTAATCTTGATGAGAGAA
AGATTCTAGCTCTTTGTTTGTAGTCTCTATTCTTACATTCTATATCACCTCTAAAACCAA
TATCCATAACCAAACATGTATCACTTTGCCTAGAGTTTCCTAAAGATGATCATTCACAAC
TGAGGGAATTTCACTGGAGGAACAAGGCCGGGAGCTTTGTATTTTTCAAATCACGCTAGT
GAACATTCTATTTTTTACTCATATTTTTTGCATTTTTTACATTTCATAAAAATAGGTTTT
AATGGTGCGTGTTGGACTAATACCGCGCACAAGCATGGTGTCAAGCCTACAGTGGCGTTG
CCCCCGAAACCCTGCCTAGGGGAACCCCCCAGCAGCCATTATTTACGGGCCCTCTAGGCT
CAACTCCTCGTATGAGGTAAGGATATGTTCAAAATGATATGTTATATGGCATATTTAGGA
TTGTTTTCTTGCTTTTCATAAATTTTGTACATTTAAAATAGAGCATGTATTTCTTATAAT
AAAAGACCATCATGTCGCCATGAGAATGCATGTCGGTGTTATCTTTTGATCACTTTGTAA
TTTATGGAAAGTTAGGCCTTAAGTCATTGCATGTGTAGTCTCTTTTCTTGAACTCACTAT
TCTGTACATATATTTGTTGTTGTTAGCTATTTTTCTGCACCCCCGGTTGCCTTTAGGATG
CCGTTGGTCCATTTGTGGAAATGGCAGCCTCAAAACCCCCATGTTCACACTTAGCTTGAT
GAAGCAATTTAGACAATTCATATACTACTTTACTTTTTCAACATTGCACAGCTGTGAACT
TTTCAGAGTCAAGTTAAGGTAATTAAGTGTTAAAATCTACCTGATCAAGCTGACCTTTGA
CGGAATTGATTTACGTGAAGTGATTATCAATGTTTTAAGGATAAAGACCAAAAAGGGTAA
TTATAAATTTTCTGGTCACTACCTTGCTTATGCTCTCAAGGGAATTTTTGAGTGGCCCTA
TAACCACATATGTGACAACAGGCAGATGGCTGAAAATTGAAAATTCTCCAAAATTTGGGG
TGGGGCAATTACCCTCACTTGAATCCTCACTTGGATCTGCCTATGGCTTATGTAAATATA
ACAGACACACAAATTAACTCGGCAGATGATGAGAAGACACATTAGTACTGATTCAAAGAA
AATATAAGTGATAAAGCATTCCAATTTCTTATTCTTTTGTTTCTTTTTTAATTGATGAGG
ATTTACTAGTCATTCAGAATGCACAGAATAGTGGGTTATGATTCAATGTTCTACAGAGTC
TTGTTTGGTTATAAAGAATCCACTGAAGCCGCCTCCGTGTTGGACTAATACCGCGCACAC
GCATGGTGTCAAGGTATTGGGGACTTTCATCACAGAATGGGATGATGGGAGGGATAATGC
CAATAAACTGCTAGCAACGAAGGAGTCTGCCCACATGTATGCTGAGCGCTTGACTGAACT
AGCTACTGCTTTGGGATTTGATGGGTGGCTGATAAATATGGAGGTCGATTTGGATGTAGG
GCAAATCCCTAATCTAAAAGAATTTATCATCCATTTAACTACAACAATGCACTCCTCAGT
GCCTGGATCTTTAGTTATATGGTATGATAGTGTTACCGTTGATGGCAAACTTAGCTGGCA
AGATCAACTGAATGACAGTAATAAACCATTCTTTGATATATGTGATGGAATATTTGTAAA
TTATACATGGCAGGAAGACTATCCAAAACTTTCAGCTGCTGTTGCTGGTAACAGAAAGTT
TGATGTTTACATGGGCATTGATGTTTTTGGGAGGAACACTTATGGTGGTGGACAATGGGA
TACCAATGTTGCCCTCAGACTGCTCAGAACCGTTGGTGGGCGCTTGTTGAGAAATCATGG
GGAATAGTACAAAATTACCCCCGAGTGCTACCATTCTACTCAAATTTTGATCAGGGTTGT
GGTTACCATATATCTGTAGATGGAGGTCAAGTATCAAGTGGTTCTTGGAACAACATATCC
TCCCAAAGCTTTCAGCCTTTCCTTGAGTTTTCTGAAGATCCACCCTTCCGAATCAATTGA
AGTCTTTGTTGATCGTAGGGAAGCATCTTATAGTGGAGGAAGCAGCATTACATTTAAGGG
AACTCTGCAAGGCACATATTTCACAAGAAGGCTGTTTCAGGGAGATCTTCTTTTTAGGGA
TTTACCAGTCCACTTCACATATTCTGTTAAATCAGATGGGAGCTCTCTA
>TeaL_173196
TTTTTTTTATAATACCTAACATTGTTCATAAAAAAAATGAAAACAATAACGATATGCCAA
AAAAGAAGAATAAACATGTGATTAGCATTAAGGTTGGGGGGAGAATTTCAAGAGGCACGC
TTTAGATTGAATCAAGGAGACACAACAACTGACTAATTCTCACACGGGTTTAAGAGAATG
TCTCTTTGCATTGGTTACCTAACAACTTACATTAAAAAAATTAAACCTTCATAAAGATCA
CCAAGAAAATTGACCTTTTTAAGTAGAAAGACTGACATCAAAGTATAGTTAAACAACATA
AAGTGATAATGACTTTCTAGCCCTTGATCTTAATCATAGGTGTTATAATTACTACCCACT
TTTCCTTTGAAAAAGTCGGCTTTTTCCACCCTTACTTTTTCTACTTCCACTCATACATTT
GTTATGTCAAGAAAGTCATCAGCACAAAGTGCCAGTGGAGGCAGCAAAAACTGTAGTGGA
AGTGAGGCTTCTTTTGGGAATGGTGGGTGCATCATGATAGTTATAATTAGGAGAGAGAGA
GAGAGAGATGTTATCAATTAGGGAGGGGTTCTCTAACTCTTGATCACAGCAGATCTAATG
ATGGAGGTTATGATGGTATTGGGTTTTTTAGGCTTAAAGTGGGTTTGGAGTGCTTATTAT
TGATGATAGAATGATCATGGCTATGATTATAGGTTTAGGATTTGTGTTTTCTTTGCGAAT
TTTTATAAAAGATTCACTTTCTATTAATTTTTTAATTTTCTTATTTCAAAACACTTATAA
TTATTAAAATATATAAAAAACTCAATATATCTAATAATAATGAGTGTTTTGATACAAGAA
AAGAAAATTTAGAGACAGAAAATTTCCGTGCCAATGTAAATTTTGAGGGTTGATGACCTT
TTCAAATCTTGGGGTGATGGATTGGATTAGGAGTAGTTTGAAGTGGGAAATGGATTTGCA
TGGGAAATGAGTGGTTGTTGTTGAATGGAACTGAAGGAAGAGGAAGGCTTGGACTTGGAT
TGGGACAATTCACGAGGTCAAGCTTGTGGCCTAGGGTTTCTAGTGCCTTAACTTGTGACC
TTAAAAACTTGAGATAATTTGCAGCTTCATCAAGCATTGATGCAGTGTCCATCTTGCTTC
CACCTGGAACCAGCCTCTGCAAAACCCTAATTCTCTCACTTATCCTTTCTCTCCTCTGCC
TTGCAGCCACAGTCTGTGGATCAGTTGATATTCTCACATTCTTCCTCTTAGGCTTCTCTG
CCACCTCCATCCCCAAATTCACCGGTCTGAATGCAGCTGCCTGGTAAAACATCTCCTTCA
TGTGTGCAATGGCTTCTGAATCCGGTTCCTCAACTGATGACACCGATGAACTTAGCTGTT
GAAAACTGATATTTGATGAACTTGGACACTTCTCCGACCTGGTTTTCTTCGATTTTGGTG
GATTTTCTTGAATTATCTTGAAACCCCCTCCTTCTGTTTTTGAAGAATCGATTCGAATGA
GATTGTCAAAGTATGAACAACTGCTTCTCTTGTTAGTGTTAGGCTTAGTGTCCAATGGTC
TAGCTTGAGAGACTGTTTCATCGAGTTCTAGAACTTTGTTACTTGCAGACTCCACTGATG
AAACAGCATTGATGGAACCAAAGTTCCACAAGTTTTTACAGTCTGAGAATATCATGGAGA
TCCCATGATCATCTCCAACTGATGTATCAGTGTCGCTGTTGGTTGCTGAAAGCAAGCAAT
CAAGTGACTCTAGAGAGTGTGTCGTCGAATCTCTGGCCTTTCCATCTTGTAACCCATTCG
TCGAAATGCCAAAATCACCCATTCGAGTACCCAATGAGTTCATCATCATGTAAGGCCTGT
TAATTGAAGGGGAAGAAGAAGAAGAACAGAATTGTCCAATAGCTTCATGGCGCTGTGGAA
AATTCGAGCTCGAGACAACACTAATGGAATCCAATGGTGGTACTGAGTGCCTTTCCATTT
GGGTTACTCTGTGATCTGAATTTGGATTGCCATGAGATGGCTCATTAGCTTTTTGAAGAT
CACTGATTGAAGCAAAGATGTCTTCTGGGAAGCTCCCTTCTATTTCATGTTGCTGATGAC
TCCACAAGGATGATGTGTTAGTGCCATCCCAACCCAAACTATCCATTTAATGACTGAGTT
TTTGATGTGAAGCAACTCAAGTCCAGATCCAGCTACAACCAGTGGAAGAAAGCCCTGAAA
ACCGGCCGATCAAACTCAATTTTTTTTTTTTTTTTGTGTTTTGAAGAGGTGTTCTTCTTC
TTCTTCCTCTCTCTCTACCACCCTATGTACCACCGTAGTCCCATGCTCTAATAGTCAAGT
TGTCAAACGGGTTACGGGACCTCTCTCTTCTCTGTCTGCACATAGTCCGCATCATCACAG
TGCATCTCCAAGCAGTGAGAAGAAAGAAGAGAGAAATGAGACCTGAAATAGTGATATTTG
GAGACTCCATCACTGAGGGGTCATTCAAATCAGGTGGTTGGGGTGCTTCTCTCGCCAACA
ATTACTCTCGCAAGGCTGATGTAGTGCTTCGTGGGTACAGTGGATACAATACTCGTTGGG
CCTTGTTTCTCTTGCATCGCCTTTTCCCTCTGGGCTCTACAACACCTCCTGTTGCTACCA
CAATCTTTTTTGGAGCTAATGATGCAGCTCTTTCTGGGAGGACCAGTGAACGGCAACATG
TACCTACTGAAGAGTACAAGGAAAACCTCAAAAGAATTGTTCATCATTTGAAGAGTGCTG
CTCTCCTGCCATGCTTGGTAGTACTTCAACAACGGTATGGGACACAGTGCCTTTATGTTT
GTCATGGTGTTTGTAGCAGAGAAAAGATCGTTTGACAAGGTGAAGTCCTCAATGCATATT
GTAAAGAGCAGATATTGATCTTTTGTATAGTTGAATTGCCGATGGAGTAAATTATTCTTT
TTGATTTTCTTTTGGGTTTTGTTGACTCACATGGAGTCATGCGGCATGTGTGATGTAGCA
CATTTTGTATTTAAAAAAAAAAAACTAACTTCACTTTGCTTAATCATATTTCTAGCACTT
CAATTTAATGTCATTCTTCAATTAATTAATACTAGTAATCTGTATATTAATATTTGGAAT
ATTGCACTTATGCTTCTTTAATGCTGCCACCCTTTTTTTTTTTTTTTTTGTGTGTGTGTG
TGTGTTT
>TeaL_173197
GTTCAACCACCAGGTTGCTTTCCCCGTCTTGGAGAATTTGGAAATTTCGAAATTGCCTAA
CATAATAGAGATATGGGAGAAGCGATTACTCATAGCCTCAGAAAACGAATCAAAGTCCTG
CCGATTGAAAGATTTGGAGGTTTCTAATTGTGAGAAATTGGTTCATGTGGTTCGGTTCAA
TATGCTCCCACGACTGCAAAATCTGGAAATATTCATGGTAGACAGTTGTCCAAAGATGGA
AGCAATAGTCNNNNNNNNNNNNNNNNNNNNNNNNNNNNNNNNNNNNNNNNNNNNNNCACG
TGGCCTACAAGATCGGAAGCACAACCATTGTTCAACCACCAGGTTGCTTTCCCCGTCTTG
GAGAATTTGGTAATTTCGAATTTGCCTAACATAATAGAGATATGGGAGAAGCAATTACTC
ATAGCCTCAGAAAATGAATCAAAGTCCTGCCGACTGAAAGATTTGGAGGTTTCTAATTGT
GAGAAATTGGTTCATGTGGTTCGGTTCAATATGCTCCCACGACTGCAAAATCTGGAAACA
TTCATGGTAAACAATTGTCCAAAGATGGAAGCAATAGTCGCGGAGAAAGAAAAAGAAAAA
GGAACCACCAGTAATGATATCATTGCGTTCCCTCAATTAACAACTCTTAATCTTTCGGAG
TTGGCGAGCCTTAAAAGTTTTTACACGTGGCCTACAAGATCGGAAGCACAACCATTGTTC
AACCACCAGGTTGCTTTCCCTGTCTTGGAGAATTTGGTAATTTGCAATTTGCCTAACATA
ATAGAGATATGGGAGAAGCGATTACTCATAGCCTCAGAAAACGAATCAAAGTCCTGCCGA
CTGAAAGGTTTGAAGGTTTATAATTGTGAGAAATTGGTTCATGTGGTTCGGTTCAATATG
CTCCCACGACTGCAAAATCTGGAAATATTCATGGTAGACAATTGTCCAAAGATGGAAGCA
ATAGTCGCGGAGAAAGAAAAAGAAAAAGGAACCACCAGTAATGATATCATTGCGTTCCCT
CAATTAACAACTCTTATTCAGGCTAGCAAAATAAGTTTAAAATTCTTGGACGTAGCGAAT
CTGAACAAGTTAATTGTGAGAAATTGTAGTGAGGTGGCAGAGGTTTTTCAACTTGAGGGG
CTAAATGTTGGAGAAAGACAACATGTTAGGCCATTAATTAAATTAAGAATGATGGAATTG
GATGGATATATCTGAAGCACAACCATTGTTCAATCACCAGGTTTCTTTCCCAAAGTTGAA
GACACTAGTTCTCGATAATTGTGTAAACTCAAGAGAGATACATCCTTGGAATCTTCAGGC
TAGCAAAATAAGTTTAAAATTCTTGGACGTAGCGAATCTGAACAAGTTAATTGTGAGAAA
TTGTAGCATTAATTAAATTAAGAATGATGGAATTGGATGGATTACCTCAATTGACATGTT
TGTGGAACAAGGATCCCCATGGAATTCTGGGCCTTCAAAGCCTACAATACCTAACAATTA
CGAAATGTTCCCTCTTGAGAAATCTATTCACATGTTCCACCGCCATGGCTCTTCAACAAC
TTAAAGTACTTTATTTGGAGTCTTGTCCAGTGATGGAAGAAGTTATTGGAGCAACAAAGG
ATGGGCACAGGGAAGTTATTGATGATGTGATTGAATTCCCAAAGTTGGAGTGGCTAATAC
TGAAAGATCTACCAAACCTCAACAGTTTTTGTAATGCAAACTATAATTTTAATTTGCCAT
CATTAAACAGAGTTAGTCTGAAGAGGTGTCCGGATATGCACAACTTTACTTTGGGACAAG
TACGCATGTCACAGATATTTGTAAGTACACGTGGCAATGAAGGCCTTTGGACAGAAGATC
TCAATAAGTATTTAGAGGAACGACTTCTGAAAGGAGAGGAATGCGCAACCGTGGATGAAA
GTGATTTTGACATCGAAGAAGAAGAGTTCTCCAACCTTTATGGGCTACGTGAGTAAAGTA
ATTGATAGAATCGTTGGCAAGCAGCAAAGCATTTAAGTTCAGTTATATATTGGCCCTGTT
TGGTAGAGCTGTGGGAAAGTGCTTATAGCTTATGCCTCAACAGCTTATAGCTTATAACTT
TCAGCTTAAGCTGATTTCCAGCTTATTCTTAAAGCATCTCCTGCCCCACTCAAAGAATAA
GCTAAACTAAACACATCAAAATACCTTAAATTAAGCTCAAAAATGGAATTCTCAAGGATT
TACTCGCCAGACCATCCCACTGTTATTCAGGTTTTGTTGGAGATTGGGAGAGACAAAGAC
ATCACAGGCGAATCAATGCCAAATCTTATCTATGTTTCCAGACACAAAAGCAAAACGTCC
CCACATCATTTTAAGGCTGGTGCTCTCAATGCCCTTGTTCGAGTATCAGGAATCATGACA
AATGCTCCTATAATCCTGACCCTAGATTGTGACATGTATTCTAATGATCCCCAAACGCCT
CACCGCATGTTATGTTTCTTCTCGGACCCTAAACTTAGGCCCAATTTAGGGTACGTTCAG
TTTCCTCAGATCTTTCACGGGCTCAACAAGGATGATATTTATGCTTGTGAGTTTAAACGC
TTGTACCAAATCAATCCTGTGGGAATGGACGGCCTACAAGGCCCAAGTTATGTTGGGACT
GGATGCTTTTTTTCTCGCCGAGTCTTTTTTGGAGGCCCATCATCTTTTCTGGCTCCCGAA
ATCCCCGAATTGAGGCCGGACCATGTTGTAAGCAAGCCCATCCAGGCCCAACTAGTATTG
GCATTGGCACACCAGGTTGCAGATTGCAAGTATGAGAACCAGACCAATTGGGGTTCCAAG
TTGGGCTTCAGATATGGGTCACTGGTGGAGGACTACTATACTGGTTATAGGCTGCAATGT
GAGGGGTGGAAGTCTGTGTTTTGCCATCCAAATAGAGCAGCATTTTTAGGGGATGTACCC
ATAACCCTCAATGATGTCCTAAGTCAAACCAAGAGATGGTGTGTGGGCCTACTTGAGGTG
ACCTTCTCCAAATATTGTCCAGTAACTTTTGGTTCCAAGGCTATGGGGCCTCTAATGGGT
CTTGCCTATGCACACTATGCTTTCTGGCCCATTTGGTCAATTCCAATCACCATATATGCT
TTCCTCCCTCAGCTCACTCTCCTCAATGGAATCTCCATCTTCCCTAAGGTCTCGGATAAC
TGGTTTTTCTTGTACATTTTTCTATTTATTGGGAGCTATGGACAAGATTGTCTTGACTAC
TTCTTAGCCAAAGGAACATTTCAAAGGTGGTGGAGTGATCAAAGGATGTGGATGGTGAGG
GGAGTCACATCTTACATGTTTGGATTAATAGAATTCGTATCGAAGTACTTAGGCATTGCC
ACACAGGGATTCAATGTCACCAGCAAAGTAGTAGACAATGAACAGGGCAAAAGGTATGAT
CAAGGGACATTTGAGTTTGGAGTTGAGTCACCCATGTTTGTGTCAC
>TeaL_173198
TGTGCTCTTCCGATCTCTGCGGGATGGCAAATTAACAGAATAAGCATAAAGGTCTAGAAC
CATGCTGTCAAGAGAATCATGCAATATTTAATACTTCTCATTTACCCAAAAGAAGTCCCA
TGTGTTACTATCACCAAACTCCAACATTTCTATACTGACATAATTCCCAGCACCAAGCCA
TAGAAAATAAATGGTAATAAGGTGAGCAAACAGGTATGTATGACTAGGACAAACAGGAAA
AAGAAAATTTTGACGGATCAAGAATGAAGTAGCATGCAAGTTACAAAAAAGACAACTCTC
AAGTACAGAATCCTCCAAACACTAGGTACAGAAATGAAGTCAACAACCAGTGATTTAGCC
AAAGTATGCTACATTATGGGCAAATAGAACTTTCATAGTCTTCCTCTTCACAGATATGAC
GTCAATCACCATCCACCATCTTTTGCAGCCAAATGAACCAGAAATACACTCTACTGCTGC
TGGGGGGGTTGCTGATAGTTTCCATATCCAGGATAGTTTCTGTAGTACAGATTGGGATCT
TGAGCAGCTGCGGCATATCCATAAGTTTCATATCCAGGTGTATATCCATAATATCCCCCA
TTCCACTGGCTTGGATCTGGTTGAGACTGTTTGCTTGAAGGACTACGACCCCATGAAAGC
CGAATTTTTTGACCACCCAACTGAGTTCCATTTAACATCCTCAGTGCTTCCGCTGGTATT
TTCACATGGACTAATTGCCCATATGGGCTGAAAACTTGCCTGAGTTGGTCATCCGAAACA
CTTTCATTCACACCACCAACAAATATAGTTGTATTATTTGGATCAGCCTCATCCTGAGTT
CCTTGTGTATTCTGAAATGAAGCCACATTCTTCTTGTTAGCAGCTGGCTTGTGTATTCTG
AAATGAAGCCACATTCTTCTTGTTAGCAGCTGGCCCAACACGCATGGGCCTGGTTGAACA
GAACTTTCCATTCATCTCGGTTATAGCACGTAATTGTTCACTTTCATCTCCAAACCTGAC
AAACCCATAGCCCTTCGTCCGTCCGGTCATCCTATCAGTTACAACCTTTGCACCCTTAAC
TGAGGG
>TeaL_173199
GTACATTTGTTGAGGAGCTCAAGGAGGATAAGCGGGAAAGGGTACCGAAACCCGAATCTC
AACTCGAAAAGCAACCCAAACTTCCGGAGAACTACCAAGCGTGTTTCTTCATCTATGGGC
TGTACCAGAAGGTGGTCCGTGTAATTCATACGAAAAAGAATAACAGACAACAACAAACGA
AAGGAAAAAGCAAAGATACAGGCAGCAATAATACACACCATAAAATAGATCTGGAAAGCC
CAGATATGAAGGGATGCAAGATAAGAAATTGCATGGCAGTGGTAAGCCCCAAAATGGATT
CCTTGTTCAGCCCTTGTACAGAGAAAGAAGAAGATAACAAAAATGAAAACCGAGTTCATG
AGCATGACATTTTTCCGCCCAATTACAAATCTTGGTTTGAACCCGTCAAGCTTATTACCA
AGGCAATGCTAATCATTCTTGGATGTGGATTAAGAAATGTACAGAAGGTGCTGGATAAAA
AAAAGCAACACGTATGGACTGTCCAAATTCTGAATAATCTCCTTCCTCTGTCAATGACAC
ATTGGGATGAAAATAATGGACAAAAACCGCAAGACAATGTTAGCAAATTACAACACCCTG
AAGACAACACTGATCCGAGCACACCGGCGCTAGATGATCAAACAAAGAATGATGATCAAC
ACAAGAATGAGACGCCCATATTAGTTGCGGCAAAGTATGGTATCATAGAAATTGTGGAGA
AAGTTCTGGAACAATTTCCAGTGGCCATTCACGACACGAACTCTGATGAAAAAAATATAG
TATTGCTGGCGGTTGAGAATAGGCAAACCAATGTATACAAGTTCTTACGCGAGAGGAGTG
TCTTGAAAGATAGCATATTTAGTAAAGTGGACAAGGATGGCAACAGTGCTGTGCATCTAG
CTGCAAAGATTGGAGAATATCGTCCCTGGCTTATCCCCGGTGCCGCCTTGCAAATGCAAT
GGGAAATCAAGTGGTATGAGTTTGTGAAGTATTCGATGCCGCTACATTTCTTTGTACACT
ACAACAAAGCCAATGAAACTCCAAAGGACATATTCACAAAATCACACAAAGATCTCGTCA
AACAGGGTGGTGAATGGCTCACCACCACCTCAAACTCGTGCTCTGTGGTGGCTGCACTCA
TTGCAACTGTGGCCTTCGCCACTGCAAGCAGTGTGCCCGGTGGCAATTCAAGTGAAGGTA
AACCAACGCTCGAGAACCAGCCTGCCTTCAACGTCTTTGCCATCGCATCACTGGTTGCAC
TGTGCTTCTCTGTAACTGCCTTAGTAATGTTCCTCGCCATCCTCACCTCTCGGAATCAAG
AGAGGGATTTCCGTATAAGCTTGCCAAGGAAACTTTTGTTGGGTTTAACTTCACTATTCG
TATCAATAACTGCAATGCTCGTATCTTTCTGTGCTGGACACTTCTTTGTCCTCAAAGATG
AACTGAAGTTTGTGGCAATCCCGGTATATGCAGTGACGTGCTTGCCCGTAACATTCTTTG
CAATAGCTCAGTTCCCATTGTACTTTGATCTTATGTGGGCTATGTTTAAGAACGTTCCAC
AGCGTAGCTACAGGTTGGTTGCCCAATAAGAATGTTCCACACCGCGTTGCTCCCTTCTTT
TAGGCGTTTTCGTGAGTTTTCTTTGAGTTGGTCTCTTTTCAATCCGTGCTCACTGTTATA
TATGGGTGATTATTCAGTACTCCCGGAGTATGGACATGTGGTGCTCCATAATGTTTTGAT
TGGTGGAGAGACACAAGGGCCCACGATTTATATTGGAGATGGGGGACAACATGGGACTAA
TTAATTGGTGATTGATTTGAAATATGAACACGTGGTGTTCCGGAAGTATTGAATAATTTC
CCGTTATATATACCGTTAGACATATATCTTCAGGCGATTACATTAGAGGGGAAGAGAAAT
TATAAGCAAAAAGACAAACCAAAAATGAGAAAAGCACAACTGGTGTTTGTCCCATCTCCA
GGCATCGGCCACCTCATATCGACAGTTGAGATGGCAAAGCTCCTCGTCGGCCGAGATGAC
CGCCTCTCCATCACCGTCCTCATCATGAAGTTTCCCTTCGAAAACAAGACCCAATCACTC
TCCTCCCACGCCTCCGATCGCATACGAATCGTCGAACTCTCTC
>TeaL_173200
CATGAAGTTTCCCTTCGAAAACAAGACCCAATCACTCTCCTCCCACGCCTCCGATCGCAT
ACGAATCGTCGAACTCTCTCATGACACCCCCCCCGCAGCCGATCCCAATTCCAAACCCGG
CTCTTTCTTCCCCGACTTGATCGAAATTCACAAGCCTCACATCAGAGACAGTATCTCCAA
CATAGTCTCTAAATCTGAGTCTGCGTCTGAGTCAGAGTCTGAGTCCACTCCCCGACTCGC
TGGGTTGGTGATTGACATGTTCTGCACGCCCATCATTGACATAGCAAACGAGTTCGGCAT
CCCGACCTACGTCTTCTTCACGTGCAACGCAGGCTTGCTTGGGCTCATGTTCCATTTCCA
GACCCTCCACGACCACCCAGTCCTTGCAAAGGTCTTGCCTTACGTTTTCTTGGACAAGGA
AGGCGGCTGGTCCACCACGTTCCTCAATATCGCTAGGCGGTTCAGAGAAACCAAAGGTAT
TTTGGTCAATTCATTCACTGAACTTGATTTCCATGCTCTTAACTCCCTCGAAGAAGACAA
AACCATCCCAAAAGTCTACCCTGTGGGACCCGTACTCAACCTAAAAGGGGGAGGAGGCGG
TCCAAACGAGGCCCAAAGCAGCCAATCCGAAGCCGACATCATGAGGTGGTTGGACGACCA
AGATCCGGCATCGGTGGTGTTCCTCTGCTTCGGGAGCATGGGAGTCTTCGATGTGGACCA
GGTTAAGGAGATAGCACGTGCTCTTGAGAGTTGCGGACACCCGTTCTTGTGGTCCCTACG
TCAGCCTCCGGCGAAAGGAAAGGTTGGTCTTCCGAGT
>TeaL_173201
AATTAGTACATATTAATGTGTGTTTGGAAGGAAAAAAAAATTAAATCCACACTTAACCTT
TGACATAATGCACAAAGTAATTGTCTCAAAACTTAAACTTATATTCTCGAAGTTATTAGG
CTAAGGTGATTAACAATACAAATGAGCTGAAAACAGAGTTTTATTGAACTACTACAGCTT
AGACAATAATGCATCAACAACAAATATTACCAAGATAAAAGACACGGAAAATTATTAATT
GTACAAATGAGCTGAAAGTCGAGGCTCAGCGACCACAACAATTGGAACCTTTCGATGTGT
TGTCAATCCATACTCTTCTTCCATGTCTACATCTTCGGGCTTCATGTTATTGGGTAATTT
CCAATTAAATCCATGCAACAAGTTAGCCAAAGTCGCTTTAACCAACTTTAGTCCAAGATT
ATAAGCCGGGCACATCCTTTTACCCGAACCAAAAGGCAATAGCTCAAAGTGTTGTCCCTT
CACATCAATCTCTTTCCCTACGAACCTTTCTGGGTTAAACACTTCAGGTTCGTCCCAGTA
TTTAGGGTCTCTAGCAATGCCCCATGCGTTTATGAAAATAGTTGTTCCTTTAGGAATGTC
GTAACCAGCAACATTGCAATCTTCAATGGAATAGTGTGGTGCAAGCAATGTAGCTGCAGG
ATGTAACCTCATAGTCTCCTTTGCAATTAAGTTAATGTAAGGAAGTTCTGGGATGTCTTT
CTCTTCCACCCATCTATCTCTCCCAATGACTCTATCTAGCTCTTCTGTTGCTTTCCTCAA
GAATTGTGGTTGTTTTACAAGTTCGGATATTGCCCATTCCACAGTTACGGATGAGGTATC
CGTGCCACCAGCTATTGGGTCCTGTATTAACCCCTTGACACAATCACTAGTGAGTTTAAC
TTGAAGATTAGGATCATCAGCAAGCTTCAAAACTACATCCACAACATCTTTAGCAACAAA
ATCCTTATCGCCTGCCCTTCTAGCCTTATGATCATCAATCACATAATTGTGAAACTTGTC
CAATTTCCTGTACAAAGCCTTCATTCGCTTCACGTAACCCTGCAAGTCCAAGAAGCTAAG
CCACGGTATCCAATCTCCGATATTAAACACGCCATTAAGCAAAAACCACTCATCTACCAT
CTCCCGAAGTTCATCGAGCTTCACTGAGCTATCAGATTTGGATTCGCTAAAGTACTTGTC
ACCCAGTGCCATCCTGCTCACATTAGTAAGCATGAACCGGGCAAGATGTTCTCTAAGGGC
AACTTCCTTCCCCGAGAGGGCATAAAGGCGCGAAATAAGAGCGTGCAATTCCTCAACTCG
GATATATTCATAGGTGTCGAGTTGCTTAGGGCTAAATAGCTCGTTGAGGTAGATTTTGCG
TGCCTGGCGCCAGTATGGCCCGTAAGGCGCCCACGTCATGTCGCAAAAGTTATAGCTAGT
GTACTTGCCAGCAGCGGTTGCAGGGCGGGAAGCAAAAGTTTTACCATGAGTTTTTAGGAA
TTGTTTCGCCATTTCCGGGGATGAGGCCACCACAACGGGGAAGGAACCGAATTTAAGTTG
CATGATTTCGCCGTACTTTTTGGATAACAGGTGGAAGGATTGGTGGGGTTTGGAACCAAC
TAGGTTTAGGTTGCCGATGATCGGCCATGGTTTTGGACCCGGTGGAAGTTCTTTTTGGCG
ACGGTGGCCGAGATTGATGAGTTTTGAGAGGAGGGTTAATGTAGCTAGCCATGCTAGGGC
TAGAACAGCCCAAGGAGGAGCAACCATTATTGATGATACTAGTTGTGATTATGAAAGTTT
GTGGATACCAAGCAATTTATATATAGAGATAATCATGGA
>TeaL_173202
GACCCCCCAGTGCCACGTGTCGGCCTGGGATTGACCGGGAACTTAAAAAAAAAAAAAAAA
AACAGTTTTTCTGCCCAATCATGGGCGACCCCCAGCACCCCCAGCTGGGGGTCCAAGTCA
TTTTTCTTTTATTTTATATCTCTTGTGTTTTTGTCTTGAGAAAATTGAATGGTTGTTAAG
TTGGTTATTATCATTATTTATTTTATTTTTTTTCCAAATAAATAAGGCGCCGGACCCATC
TATCTAGCCTTTCCTCTTCTCCTCCACTATCTTCTCTCTCTCTCTCTCTCCTCTCTTCTT
CAACTTTCCTCAGTC
>TeaL_173203
GGCGTAAATGATGGGTATAGATACTTGACAAAGAATTTATCCCACTCTTCTGGTAGAAAG
CCTGAAGCAGCCAGAGCAATACCCTCTATGAGAACAATCGAACCGAGAACCAACCACGCA
AGAAGGAAAGCACTCTCATTCTTCAGCTGATCATTTTCCTGAGCCCCATCTTCTTCTTGT
TGCTTCGAAACAAACTCTGGTTTCTCGACCGGCGATCTGCGAATAATCGAGGCCCTCTCT
CTCCCACTACTCTGGTCGAGGAGAGTTTTTTGGGTGGTGGGTCGAGAGAAGATGAGGAGA
CATTGATTTGGGAAGCGGGTTTTGGAGGTTCTGTGGAGGAGTTTTGGGATTTGACGATGA
ATTGTGGTGGTGGTTTGGGAGGGGAGTGAAGAAGAAGTAGAGGAAGATGGGGTTTCTTGA
GGAGAAGATGTGATGATGAGGAGTGGATTATTAGCGCCATTTTCAGTTTTGTTGGTTAAT
GATGGATGATGCCCTCCACTCCCACCATTAAAAATTGTGATGACCCTCTC
>TeaL_173204
TATAAAAGTAATTGCTTACCATAGACCCTCCTACTCAATCACAATCCCATATAATGCTTC
CGTTAAACCTAATTTGGATAATCTCGTCACCCTCCGATTTCTCTGACAATGATTTATTGA
CAACCTATCTAATTGATAGACAATGGTTGCTTGAGCAATAGTTTATTGAGAATCTGTTAC
TTGAACAATAGTTCATACACAAAAAATGTATGAATTTTCCCTTTCATTTTATTTTCATTT
GACAAATTTAGTATCAAAACAATATCACAAATTTCAAATGGTATTTTATATACAATGATC
ATACAAAAAAAATATCAAAGAGAAAATAAAACAAATGAATAAAAGACACAACAAATCTGA
CAAAAGTTCGTCTCCAGCACTCTACCAGGTGTCATGACTTATGGCTCTGTTCATTTGTCT
CCAAGACTGTACAGGAAAATGTTTTATGAAATAAAAAAATTAAAAGACGGGGAAATTTTT
TTTTAAGAACAATAACAATTTAAACTTTCACGCAATGCATCGTTCTACTTTTTATAGGAA
AAGATTTGAAGGAAAATTTTTCCTCCACAGAAACAGTACGGTACGACATGCATTTTCCTT
CAACTGAACACACAGAAAAAGAAAACAACTTTCATTTTCCTTTTCTTTTTCTTTCCTGAG
AATCAGCAATGGGGTCTAGCAACAATTCGCACTATCACAATATATTAACAGACATAAAAT
TTTGTCTCTGCACCCTAATAGAAATACCACATTTCAAGACAGAATTGCAAAATTACAAAA
ACTGTACATAAAAAAGCTACTTGTCATTGTTTTACAAAACAATTACATGTCAGTAAGCAA
ATAGAGTTAAGAACAAAGTTGAAATTCAGAGAGAGAGAGAGAGCAACCCTGCCCTCACCC
TCCTGAGTTTAATTTAAAAAATGCTTATAAAAATGATAACATTTTGCAGCTTAGCATGGA
GATCCCCAGCCCCAGTTTTGGTTATGCTCTGCCTGGTTGATAAGAAAACTTAAGAAAATA
AAAAGGGAATTTGGAATGTTACAAAGCAAACCAAAAATGGTGGTAATAAGATTCAAAATT
TTCATTTCAAGTCTTCTAGTCAAACAAGGTAATGGCACATCATCCTTCATGTTCAATAAC
ATCTTTCGCTTCAGAATAGGGAAGTTAGAGCTATTTTACCAGGCAGAGGATTGTGCTTTT
AATTCCAAAATCAGCATTTTCTGAGTTACGTGTCCACAGGGATCATCTTTAAGCCCGCTG
CAATTGGCATGCCTAAGAATCCGATAAATATGCTGAGGAACCATTGCGCGCAAGTGAGGG
GGGTTGTGTTTGCAAATGCACCAAGGTACTCAATGATTATGATCTGGAAAAAGGCCGTAC
AACTGAGAACCACCACAAAAACATAGTTGTCAAGTATGCCTTTGAAAACATCTATTTTCT
CCATCTCTCTGGAGCTTATTTCATTAAACACCTGACAGAAGACGAAGGAGTTGAAAATAA
GCGTGTTAAGGACCAGATCAGAATCGCTGCCATCGAGGCTAAATATTGCTTTCCCTTTTG
CCTGAAGAAACCATATTACCATGAACTGATACAGGGACTGCCCTAAGATATTCCTCCACA
TAACATTACTGATGAAATTTCCCTTCCTTCCAACTGGTGCTCGCTTCATTAATTCAGCAT
TAGGAGGCTCAGTTGCTAGCGCAAGTGCTCCTAGCGTGTCCATAATCATGTTGACCCACA
AAAGCTGAACAGCCGTCAAAGGAGCACTTCCTGTCAAACAAGCTGAAGAGAAGTTCACAA
TTAGTGCAACCACATTAACAGTCAGCTGGAACTGCACAAACTTCTGAATGTTTACGTAGA
CTGAGCGCCCCCATTTGGCCACGGTCACAATTGTAGAAAAATTATCATCCAGAATAATGA
CATCAGCACTCTCTTTAGCCACCTCAGTTCCAGCTATGCCCATTGCAAGTCCAATATCGG
CTTCATGAAGTGCTGGGGCATCATTAGTTCCATCACCAGTCACTGCAACAACTTCACCAA
ATGTTGTTCGCAAGTGCTTTACCAATGTATGCTTGTCTAGAGGTGAAGATCGGGCCATCA
CCTGAATTTTGGGGATTAGTTTAAGCAATTCCTCTAGACTCTTCTCCCGAAAATCAGGAC
CTTCTATGGCAATACCGTCATCGGTAAGTATCCCGCATTCCCTAGCAATAGCCTTTGCGG
TATTTATGTTGTCTCCTGTAACCATCCGGACAGTAACACCAGCTGAACGACAAAGTGCAA
CTGACTCCTTCACACCAGGTCGAACAGGATCTTTGATACCCACAATTCCTATGCAAGTAT
ATCCTGAAACTGGTATAGGATTATCAGCGGAGAATCCATTTTCCAGTTCCACATAGGCAA
GACATAGAGTCCGAAGAGCTTCATTAGCAAACTGATCTATTGTATCCTTGAGATGGTTAA
TGGAAGCTTCATTGAGGGGAACAACCTCACCGTTTGAATTGACCACCTTGTCACAGGCAG
CCAAAATTATTTCAGAAGCACCTTTGCAATGGGCTCTCATACCTCCATCAGGAAGCTCCA
ACACCACCCCCATCCGTTTCTTCTCAGAGTTAAACGGCTCAACTTTAATAAGCTTAGAAG
CATTTCGCTCAGCCTGGAAATCTCCACCAAGTGACAAGCCAAACTCCAATAAAGCAGTCT
CAGTTGGTGATCCCAATATCTCACGTTTACCTTCTTTGTTAAACACAACATCCCCACCAG
TATTATTAAATATGGACTGTAGCAAAAGTTTTAATGTAGAATCCGGGATTTCAGAGCCCA
AATCAGAAGCACCGGCTTTGCTCACTTCCTTGACATTCATACAAATGCATGATTTCACGA
CAGTCATGTGGTTGGTAGTTAGTGTCCCAGTTTTGTCACTGCAAATAGTCGTGGCAGAAC
CCATTGTCTCACAAGCAGCTAAATTGCGGACAAGAGCCTTATCATTCATCATCTTCTTCA
TGGCAAAGGCAAGGCTCAATGTCACAGCCAAAGGTAGCCCCTCAGGAACTGCAACAACAA
CAATTGTGACAGCAATAGCAAAGTATTCCAAATTCTCCAATGCTTCAACTCCAGACCAGC
TCCAGTGGGTTCCCTCATACAGTTTACGGACAAACATTTTTTGCACCAAAACTGCAAAAG
TCACGACAGAAAAGAAAAGGCCTATCTTTCCAATAATGGTTGCAACCCCATTCAGTTTAA
CCTGCAGTGGGGTCTCATCATCTCCTCCTTCACTAAGTGTTGCCATCAACTTACCCCATT
GGGTTCTCATTCCAACTGTGGTTACCAACATCTTGCATGATCCATCTTGGACCTTAGTTC
CTGATAGAAGAAATGGATTATCAGCATTCACCATCACTGGCTCACTCTCTCCGGTCAAAC
TTGATTCATCAATTACGACAGAAAATCCTGAAAGAAAGAGCCCATCTGCAGGGACTTGAT
CCCCAATGGAAAGATGTACAATATCACCAGGCAGGAGATCATAAATTGACATTTTTTGCC
GATATCCATTCCTTGTAACTTGAATGGATATCTTCTTCTTCTCTTTGTCCAAATCTCTAA
ATTGTAAGGATTGTCGATAATCACTTGTTGCTGTGACAAATACAACCAAGAAAATGCTTG
CAACTATTCCAAGACCATCGTGAGCCCCCTTCGGCCATCCTTCCATTGCTAGGCCAACTA
TCAAAGAGACAAATGCGCACACACCAAGGATCATAAGAGTCATGTCTTGAAGGGCTTCCC
AAACAAATACCCAAAAACTGCGTGCATCACTTTCAGTGAATTTATTGATTCCAAAAATCT
CCTGTCTGCGATTCAGCTTATCAGTATCGGTGGTGAGACCATTTGTGGTTGATGCACAGA
GTTTGTCTGCAACACCAGCTACACCACTGTGAAATTTTAGCTTTTTTAGATCATGGCCTT
CAACAATGGATCCCAGTTCATCGGCACAAATGTCAAAACCAGCAGCTTTAACTTCTTCAG
GTACAACATAGTCACTTACTTGAACACCTTGGATGAACTGAATTGCAGCTTTGGAAACCA
GAACTACAACTCTCAACTTCTCCTGATTGGTGCGGCGCATTGCGGCGGCCTCATAGCGCT
TAGAGAGATTGGCAGTGAATCGGAACCTCCGCTTAGGGTTCTTGACAACCTTACAGAGTC
CCCTCCATCTCTGCAACGCCTCATCAGTCGAGTGCTTCGCTTTCACAGCTGTGAAATCCT
CGTCCAGCAAGCTCTCCATCCTCGATCCTCCTCTATTTCTTTCTTTCCCTAATTGTCTTA
CTGTTTTTCTCTTTCGATTTTCAATACAAACGACAGTTACGCTTCGCTCCTTCAAATACA
AGCTTCGGCAGCAAACACAGAAACTACGACGAATCTACGAATCTTTAATGAGATATTGCT
ATATAAAAGCAACGAAAACACCAAGGAAGTTTCACCACCATCTTCGTGTAATAATCCAAA
TGAGACCGTGTGGGGAAAAGAAAAAATATATATATAAAAAAGGAAGGAAAAAGAGTAACG
TGTTGGTGAGCCACCAACCAAGAAAGTGAGTGATTTTCTGGGAAGTTTCAATATTAAGTA
AGTTTCTGCAACTATAAGAAACAAATTTTAGGGTAAATCAATAAAATCAAAGCAGAAATG
ACAAAGGAAGAAGATGAAGAGTAAGAGGATCCGAATTATGCGGAAAACACTTGGGTGAGA
CAGAGAAAGAGAGATTTAACACTTGGTCTTTCTTAATTTTTGGGTAAGAACGAGTTGGCG
AGGTCAGAGTTTGAAAGCAGATTTAAAGTTTTGCAGTTGAATGACCGCGTTGGTTTTTTT
ATTTTTTTTTAGATTAGGGACCGAATTGGTTAACGAATAATTGCTACTCGAATTCAAAAA
TTAAGAGAGATAAATTTGATGTGATAATTATTAGGCAGACATCATTACATTCATATTTGC
TATTCGAATTCAAAAATTAAA
>TeaL_173205
CTCTCGATTTTAGTAAATAGTTGAATCAAACTAATAAGTAGAAATGCAAAAACGTTTAAT
CTTATAAAATTATGTAAGATTTCACAAACTTACATAAGTAAGCTCATAAAATGTGCAACA
GTCATTTAGACCTCCTCAAACTTCAACTCCCACCACCCNNNNNNNNNNNNNNNNNNNNNN
NNNNNNNNNNNNNNNNNNNNNNNNNNNNNNTTGGAGGAGAAGAAAAAAAAAGAAAAAGAA
AAAGTGACCAATTAAAAAAGAAAGGGAGTCAAAGGGGTGGGGAAAAAGAGAGTCCCAATC
TTTATTTTAAAATGTATAAGTTAAATACAAATTATCGTAAATTCATGAAAACTTACATAA
TTACGTGAATTTATATTCAACTTTCGCATTTTAATAAAATCATTTATGTAAATTCATAAA
AATTTACATGATTTTATAGTGAAATTGCATATGATATGCAATTCAGACGGAAAACATTCT
CGCACAAAACCTATATCATATGACACACCCTTATTTCAAAAAAAAAAAAAATTTCCCCAG
CATCTTTTCATTTCCTTTCTGTATAGTTATTCAAATTTATATTCAGACACAACATACATT
AAGGTGTACACATCATATGTAACCTAATTATTAGGCCTTAGATTACGAACAATTCATCAG
GACCATTGAATGAGCGTATTCCTTCTTTACTTCATCACCATAAACAGAAGAGAAACATTT
CATTAATATTTTTCTTAATTTATATATGTCACATATCATCATATGTAGACATTACATTCA
CACCCACACTGATAACATCTAATAACACTATTAGATATTGAAAGCAAGATTTTATTTCTC
TCCCTCCCACTACACCAATCTCTATTTGCCTTTTATTTGTAGCTCTCCTCAGAGTCGAAC
CCACCTTCGAAGTAGTGTAGGGGAAGAAGTATAGAGCGAGCGATCTAATCGCTATCACTG
TCGCTGCTGTCATGACCATGGTGCTCGTGTCCATCCTCGTGCTTCTTCTTCTCCTTTTTC
TTC
>TeaL_173206
TGGTAGCACCTGAACTTCACCATCCTGATCATCTTCATCTTCAACATCTTCCTCCATTTC
TGGATCATCATCTTCATTGACAGGATCCATGTCACTGCCTGCACCATCTTCTTCAGCCTG
CCCAACTGGCTGAATTAAGTAACCAGCATCATTATCTTCTTCCTCATCCTCAGCTTCTTC
ATCATCCTCAAACTCCCCATCTTCTTCAACACCTTGTTCTTCTTCCTCCCCAGTTTCACC
ATTATCATCCTCCACTCCATCTTCCTCCCCTTGCTCATGCCCATCTATCTCCCCTTCTGT
ACTCGTCAATCGCCCAGTACTCTCGGGTTCTCCAAGATCCCCTTCATCATTATCAACCTC
CTCTTCTTCCTCATCCTCCTCCTCGTCGTCATCTTCTCCATCATCTTCAACCCCATCTTC
CTCATCATCACTGTCCTCTATTTCGTGAACCTCAATAACATCCTCATCCTCACCCTCCTC
TTCATCAATCTCTTCCACCCAATCATTATCCTCCTCATCCTCACCTTCCTCATAATCCTC
CGCCACCCCAAATCCATTCGATTGATGAGGCAAACCCGCCTGATTCGATCCGCTTGCCCT
TCTCAAAGTCTCCGTCTCCTCTTCATCGGCATCACTCTCTTCATCCTCATCAACATCAAC
AATTCCATCACCTCCCACACTGTGTCCATTATTCATCCTATACTGCCGATCCTCACCATC
ACCATCACCGTCACCGTCACCGTCACCGTCACCATCGATTTCGCCACTCCCCGGATCATC
CTCTTCGTCCTCCTCCTCATCCTCTTCCGACTCCGGCCTTTCATTCTCATCAGCATCCAT
TTTATCCAAGTACTTTAAAGACTTAATCAATCCAAAAACCTTAGATCGGTAATCCTTCAC
CCTCGTCACCGGACACTCATACAGATCAAGCGAAACAAGCTTAAGCTCGGCAAGCGGTTT
GAGATCATTAATCCCCTGAATCCGATTATTCGACAAATCAAGGTCTCGAAGCGAATCGAG
ACCGGCTTCAACAAGGAGTTCGAGTCCGCCGGCGATGCGATTGTCGGACAAAATGAGTCT
TTGAAGATTGTGGAGGCGAGGGAACTGATCGAGAGAAGAGAGGCCAATGTTTGCGAGAGA
AAGATGTTGAAGGTTCTGGAACTTGTCGAAGAGGGAAGGCGGAGGAAGACGACCGTGAAC
GCACTTCACTGCGCCGTCTAGGGTTAGGATTCGAACCGAAGCCACGTCTGTTTGGCCATC
AAGCGCTGTCTCCACCGCTCTCTCCCAGATCTCATCCATCAATTGTAAATTTTGTATCCC
TCAAACACATATATAAAACTAATCCATTCAAAGCACAGATTTATTTATATAGATACGATA
AACCAAACCCTAACCCTTGCCCCAAATTGAAAAAATATAGATACGAAACAGTATATCTAT
TCTTCAAAGGCTTAAAACCCTAATTTCCAGGTGCTTCCAACTGCTAGAAGAGAATGCTTT
GATCCGTTTCGACCCCCTCTCTCTCTCTCTCTCTAGATTTCTCTCGCTTTCTTATCATCT
AGTAAGTTTGAATCATTTCAAAAGAAAAAAAAAACAAAAACAAATTGAGTAATAATCATG
TGTGGAATACTAGCAGTTTTGGGTTGCTCCGACGACTCCCAGGCCAAAAGGGTTCGCGTC
CTTGAGCTCTCCCGCAGATTGAAGCATCGTGGGCCAGATTGGAGTGGGCTATATCATCAT
GGTGATTTCTACTTGACACATCAACGGCTGGCAATTGTAGATCCTGCGTCTGGTGATCAA
CCTCTCTTCAATGAAGACAAAAAGATTGTTGTCACGGTGAATGGGGAGATTTACAACCAT
GAAGAACTACGCAAGCGTTTGCCTAATCACAAGTTCCGCACTGGCAGTGATTGTGAGGTT
ATCGCACACTTGTATGAAGAGTATGGAGAAGAGTTTGTGGACATGTTGGATGGAATGTTT
TCTTTTGTCTTACTCGACACTCGCAACAACAGCTTCATTGCTGCACGCGACGCCATTGGC
ATCACTTCCCTCTACATTGGATGGGGACTTGATGGCTCGGTTTGGATTTCATCTGAATTA
AAAGGCCTCAATGATGACTGTGAACATTTCGAGACATTCCCACCTGGTCACATGTACTCT
AGCAAAGAAGGCTCCCTCCGGAGATGGTACAACCCTTCCTGGTTCTCCGAGGCCATTCCA
TCTACCCCATATGAGCCACTCGTGCTAAGGCGCTCTCTTGAAAATGCTGTGATTAAGAGG
CTAATGACTGATGTTCCCTTCGGAGTCCTCCTATCCGGAGGCCTAGATTCATCCTTGGTG
GCTTCCATCACTGCCCGGTATTTGGCTGGCACAAAGGCGGCCAAGCAGTGGGGGGCACAA
CTCCATTCCTTTTGTGTTGGACTCGAGGGTTCACCAGATTTGAAGGCTGGAAGAGAAGTT
GCTGATTATTTGGGAACAGTTCACCATGAGTTTACCTTCACTGTCCAGGATGGTATCGAT
GCCATTGAAGATGTAATTTACCATATTGAGACATATGATGTGACGACAATCAGGGCAAGC
ACGCCTATGTTCCTCATGTCGCGTAAAATTAAGTCATTGGGAGTGAAGATGGTCATTTCT
GGTGAAGGCTCAGATGAGATTTTTGGTGGGTATTTGTATTTCCACAAGGCACCCAACAAG
GAAGAGTTCCACCGTGAAACATGTCGCAAGATAAAAGCACTTCATCAATACGATTGCCTG
AGGGCTAACAAAGCAACATCTGCGTGGGGATTGGAAGCCCGTGTCCCCTTCTTGGACAAA
GAATTCATCAATGTTGCAATGAGCATCGACCCCGAGTGGAAAATGATTAAGCCGGAAGAA
GGGCGAATGGAGAAGTGGGTTTTGAGGAGGGCCTTTGATGATGAAGAACACCCCTATCTG
CCAAAGCACATTCTCTATAGGCAGAAAGAGCAATTCAGCGATGGGGTCGGCTACAGTTGG
ATTGACGGGCTTAAATCCCAAGCCGCACAACATGTGACCGATAGAATGATACTTAATGCT
GCACATATCTTCCCTCATAATACCCCAACCACAAAAGAAGCCTACTACTACAGAATGATC
TTTGAGAGGTTCTTCCCACAGAACCCGGCCAGGCTGACTGTCCCGGGTGGTGCAAGCGTG
GCTTGCAGCACGGCCAAAGCGATCGAGTGGGATGCTTCTTGGTCTAACAACCTTGACCCT
TCAGGTAGGGCTGCACTTGGAGTCCATCTCTCAGCTTATGAGCAACAACTACCCTCTGCT
GCCAATGGGAAATTGGCACCGGAGATTATTGATAATGTGCCAAGGATGATGAGTACTGTT
CCAGAAGTTACGATCCAAAGCTAATATTTCCCATTTCAGGGGTTGTTTTCATGTGTGTTT
TTATCTTTGATGGTAGAAATTGAAGCGTACATGGGACTTTTAGAGATCCCAGTGTGTAAA
ATTTGTTAGTTGGTATGTAAAAGTGAATTATGTTTGATGTGGTGGTGTAGAACCCTTGAT
CAATGTCTTGTATTTGGTTAAGTTCTAGGATTTGAAGTATGTAATTTATGTCATGTAATT
GATTTCATCGAATTGGACTCTATTTTCGCTTAATATGATTTTTATTTTGTGAGATGCAAT
AGAATCATCACTAATTAATATCTAAAAGAAAA
>TeaL_173207
TGGGTATTTAATGTAATTAAGTGACCAACTCATGAGTTAATACCTTATGACTTGTTTGGT
GCCAAGTTTCTACACTGTTGTGCTGACACACTCAATCCTCCTTTATATTTGCCTTGATTT
TGAAGCACACTTGGCCACAAAACAGTTCTCCCTTCCCTGTCTCTCTTGATTGCAAGAAGA
AGCCTAGCAAGTCTTATTTGGGTTGATTGAGAAAGGAGATCAGAATGGGTTATTGGAAAT
CAAAGGTTCTTCCAAAGATCAAGAAAGTTTTTGACAAAAATGGTCCTAAGAAGGCTGCTG
CTACTGAAGCTTGCAAGTCCTTCGATGACTCTAAGGAAGAATACACGAAAGAGTTTGAAG
AGAAGAAGACTGAGCTCCAGCCTAAAGTTGTTGAAATCTATGAGGCTTCATCAGCTGAGA
TCAAGGCTTTGGTTAAGGAACCCAAGGATGCGGGTCTAAAGACGCACTCAGCTGGAGTTC
AGAAGTTCCTTGATGAGCTTGTTAAAATAGAGTTTCCGGGATCGAAGCCAGTTTGCGAAG
CAGCTTCAACTTTGGGGCCAACATTGGTTCCAGGACCAATCTTCTTTGTATTTGAGAAGG
TATCAACATTTATAGTCATTGAGGAGAAAGCGGTGGAGCCACCAGCAGAAACCTCTACTG
CAGCAGAAGGCAAAGAGAAGGAGGTAGTGGTTGAAGAGGAAAAGAAAGAAGAGGTTGTGG
TTGTGGTGGCTGAGGCTAAACCAGCAGTGGCAGAGCCAGCTCCGGTCACCACAGAGCCAC
CAAAGGTGGAAGAACCAGTGGTGGCAGAGCCACCGAAGCCATGATCACATGAACAAGGAT
GGAACTATATTATTTCAGATTAAGGAGGAAAAGAAATTTGATTTGTTATTCTTTGTTCTT
TTACCTTTATTTCAGTGTAATTTGTGACATAAACTGTTTTGATTTGGTTTTTGAAAGGTG
TCATGTTCATTTTGTATTTATTGGTTTTGTGAATTTGTAATATTTTTTACAGTTCCATAG
AGTCCTCAGTTTTCCCTCTCAATGTCAATATTTTTTTCCAAACTAAGCG
>TeaL_173208
CAGTACGTCACCGTGTCAGGATTGGGTAATTTGTGTGGGTGCGGCAACAAAACAATAAGA
TTTCAATTTTCCTTTTGAGGTGTGTTTGGAAAGAAGGAAAATCCAAGAAATGGGTGTTGG
AATGGGAGTTGTGATGATGATGGTGGGCATGGTGATATGCCTTGCCACGGTGGCACATGC
AGCTCAAGGAACTGCTACTTACTATGGTCCTCCTTACTTGCCTTCTGCATGCTATGGGAA
CCAAGACAAAGGAGTGATGATAGCCGCAGCAAGTGATGCCATTGGGGGGAAGGCGACGTG
TGGAAGAAACTACAAAGTGACATGTACGGGTCGGACAAATCAGGGTGTTCTACATCCTTG
CACCGGTAAGAGCGTAGTAGTAACCATTGTCGATTACTGTCCACCTGGATGTCGTGGAAC
CATCGATCTCTCTCAAGATGCTTTCGCCATTATTGCTGACCGCAATGCGGGCAAAGTCAA
TATCGAATATACCCAGGTATGAAGCTATAATTTGGAAGGGACATGCTGATATTAATATGG
AAATAACTTAAGCATTTCATGGAAACTTTGTATGTTTCCATGAGTTATGTTGTAACCATG
TGATGCATTAGTATCAGTGGAATAAATAAAAATCATTTCTAAGCTTTTGCCCATTATATA
AGACTAGTGAGATGGTCGTGTGCAAGATAGTCTAGCTAATACTCATTATTGGTGTCCATT
ATGAAAAAAACTTAATAATTGTAAAATATAAATAACTAAATATCAATGAAAATTGACTAC
TTGAAAAATTAAAAAAA
>TeaL_173209
ATCACTTTCCCACAGTTCTACAAACGGAACTTATATATACTCCGAATTTTCACTTAGAAT
TAAATACAAAAATATCAATGTATGATCCAAAGTCTATATACCATAATACATTACATTATT
GAATCTCATCCATACATCTTCATTCAGGGCAATATTCTTGATAATTTTTCTGGGTACTTA
ACCTTAACAGTGAAAAATGGAAAAGAATTGTGCATGATATATATATATATATAACATATT
CCTCAAACAATAAATCATCATACAATAGAAGTCTACTCTCTAAGAAGCTAGAAAATGCAA
GAGTAGAGAGACATCCTCCCACATATAAAGATAGTTATCACATAAAGAAATAGCAGACTT
GCAATCTAAATGATTCTCCATATCCATAAATAAATCCCACTAGTAAAATATGGTGGAATT
GACCATAAAACCTTGCATTTGTGTGCACCGACTAAACACTGCTTGGCCTGACCCACTTCA
TTCTTTGCCATCAGCAGCACGAAGAGAGCCCAACTGGACTGGAGCTTGCGTTCCCACAAT
TTTTGACGACCCATAAGTTGACAGATTGATGCCTTTAGCCTTCTCTTTCTCAATTTGCTC
CTTGATCCAAAAGTATGTGATTCTCAGCCCGTCCTTCAATCTCATAGTAGGGGCCCAACC
AAGCTTCTCCTTAATCAGAGTGTTGTCTGAGTTTCGACCGCGCACGCCCTCTGGGCCGGG
AATGTGATGGATAGGCAGCTTCTTGTTCTCGAAGCTCAGAACAATCTCAGCCATCTCATT
CATGCTAACCATTTCATCGCTTCCAATATTCACTGGTTCTCTGAAGTCTGATTTTGTCAA
TCTAAGGACACCTTCGACACATTCATCAATGAACGTGAAAGATCGAGTTTGTAGCCCATC
TCCCCACATCTCAAATTTATCAGTTGAGGTAAGGGCCTTTCTACAGAATGCAGCAGGGGC
TTTCTCCCTCCCACCTTTCCATGTGCCAAATGGTCCATAGATGTTATGAAACCGTCCAAC
CCGACACTCAATGCCAAAGTCCTTGGTGTAGTGCTTGCATAATTCCTCAGTTGCAAGCTT
CTCTAAGCCATAAGCATCTTGAGGCTCAGCAGGCCAAGCATCAGACTCCTTCAAGCTCAC
ATTAGTGTCCAGCTGCTTAAATTCAGGGTAAATACAAGCGCTGGAAGCATAAAATAACCT
CTTAACTCCATTGACCCTTGCTGCTTCAAGCATGTTGAAGCTGATCATTGTGTTGTTATA
CATAATGACTGAGTGATTGGACTGAATGAAGCCCATGCCTCCCATGTCAGCAGCAAGGTT
GAAGACATGATCAACACCAGTAGTGACTTTCAAACAGTTATCCATCACCCTGAGATCAAC
AAGATGGAACTCATGACAAAACATGTCCTCAGTCATGTGTTCATTTTTTTTCCAGTCAGA
AGCAATGATGAAATGCCCCTCGCTCTTCAATCGCCTGGCAATGTGCGAGGCAATGAATCC
GCCTGCTCCAGTTATGGAAATGCGGAGCTTCTCCGAAGGCCAGTAGGGTTCCCTCTCGAG
GTTCTCATAGGTGTATGCTCCGTAGTTAGTTTCACCTGCGCTTCCCATTCTGGAATAGGA
CGATTTCGAAATCGAAAGTATATCTCTCTCCCTAGAGACAACTTCGACAGATCTTTGCTC
GATCGAAACCTTCAAGACGCGAGTCCTATAAATAGAGAGCTACTGAGACTGATTGTTGGT
ATGAATCCCCTTTTTCTTTTGTTCTTTTTTTTTTTTCATTCTTTTTGATTTGCTCTTTTT
CCAATTTTCTG
>TeaL_173210
CTCTTTCAAGCTCAGCCCATGTGAACCACTATTTCTCTCCCCAAAACACACCCTCTTCAT
AAAAGCAGTCAATTATAGCTTTTTTCATCACCATTTTCTTCTCCTCTTTTTCACATCTCT
CTCTCTCTCTCTCTCTGTCTCTCCACCATTTCTACTCTCTCCCTCTACAATGGCTTTCCC
AACCCTCTTTTCCCTCCTATTCTCTCTCCTCCTCTCTATCTCCCCCACCCTCTCCACCAA
TTCTGAAGGAAATGCTTTGCATGCTTTGAGAAGCAGATTCTCTGACCCCACCAATGTCTT
GCAGAGTTGGGACCCAACTCTTGTCAATCCTTGCACTTGGTTTCATGTCACCTGTGACTC
CAGCAACCATGTCATTCGCCTGGACTTGGGCAATTGTAATATTTCTGGGTCTTTGGGTTC
AGAACTTGGTGAACTCAAACACCTTCAATACTTGGAGCTTTATAGGAATAACATAGGAGG
GAAGATCCCGAAGGAATTGGGAAATTTGAAAAGCCTGATTAGCATGGATTTGTATGGAAA
CAAATTCGAAGGAGAAATTCCGAAGTCTTTTGCTAAATTGAAGTCTCTTCGATTCCTACG
CCTAAACAACAACAATTTACAAGGGCCGATTCCCAGGGAACTCACAACTCTCACTGACCT
TAAAATTTTTGATGTTTCCAATAATGATCTCTGCGGAACAATTCCAGTTGATGGCCCTTT
TGGAAATTTTCGGATGGAAAGTTTTGAAAACAATAGACTCAACGGACCAGAGCTAAAAGG
ACTGGTGTCCTAC
>TeaL_173211
TATCTCATGCATAGCACGGGTTACCACTAGTATCATGAAAGTAATTTATATGAAATTGAT
GAGGGGAAATATTGAAGAAAAATGACAAATGAAAGTAGTTTACTTTAATACTGCAAGACA
TAAATATGGCATCTTCTGAACAACTTATGACAAATTCAACGAAGAATATAGGTTTTATGT
CCTTAGAATGGGAATGCCACTGAAGTCCAACATTTTCATTTGTTCAGTAGGGAAGCCCTT
GGCATTAGATGCTTCCCAGATCCCTCATCAAGTTTAGGTTGGTTGTTTGTCTCCAACATT
AGCCCAAAATGAATATGAGGGAAGTGTGCCCAATTTTTTGCAGCAGTACTGAATGCTTCC
CTGTGGCTGATATCTGGATTATTGGCCTTGATCCTCTGAATCTCCTCTTTTATGAACTGG
TTATATGCGGAAGGTACTCGCTGCCTCTTCTCGGGAGTTCGATTCACTGCTCTTTCTTGT
GTGGTATTTGCAATCGGTGGTCGCATGGTCATCTTGTTGTTGCATTTGGATGAAGAACCA
AGATCAATATTCCTGTAATCTTGGGAAGTGTAGTTGGGTGCCTGAATGTCTTGCCAGGAT
AGTGACTGAAATGCAGCTGCCATGTTGACGGACAATAGATTGGAGCAGTGCCCACATCGG
ACGGTCACGATGTCAAATAAGTTGCTGGACGGAACACTCACCGCAAGAACGATGTTGCAA
AAGTTGCAAGGTATGTAGCAAAGTTGTTCCGGCACAACATCCACGCTGCTCGAGGACATA
TTTAATTTAATGCAAAAATTGAAGTTCTCAAAATGAAAAAGAATAAGAACAAGAAGAAGA
AGAAGAAGATTGAGAGATAATCAAGCTCTTTCAAACACAAGAAAGCAACTATACAACATT
AAGGAGAAAAGGGTTTTATTCTCTCCCTTTCACTCTGTCCTTGCTTTGAAGATGGACTAT
GTATCACAACAGTAGAACTTTTGTCTAATATATGGAGAGAGAAAATTGTAGAGAGAGAGA
AAGAGAAAGAAAAAAAAAAGGAAGGATTGAGATCCAATATGGAAATCAGAGGTGAGTAGG
GAAGGCCAATATAAAAGTGGGGGATTATTTCAGATCTGGGAATGGATTCGTGAAACACCG
TAGGGGTCGCCGTCGTCGCCACTCTTGGTCGCCGGTTTCCATCTATTGCCGTCTTCCACT
CTCTGTCATCGTCTCTCAGATCTGGGTTTCAGATTTGGGAATAGACACTCACATCTCAGA
TCTCAGCTTCTCTCTCTCTCCGAAAAAGAAAAAAACAAACAAACAAACACAAAGGTTAAA
AAATGGCTTCTCTTGTATCAACCCATTTCATTCTACAACTTGTCTTTGTTGTCTCTCTCT
TCCATGTCTCCTTTGCCTCAAGAAAGCTCACTGAGCTGGTTCAAGATCAGACTAATCTCC
TTCAATACCACCATGGCCCTCTTCTCTCTGGCAAAATCTCAATCAACCTTATTTGGTACG
GCAAA
>TeaL_173212
ACCTTTGTGGTCTGGAAAACAGCTGATTTCGCTAAGGATTTGTTGCCCAATTACTTCAAG
CACAACAACTTCTCTAGCTTTGTTCGCCAACTTAACACCTATGGCTTTCGAAAAACTGTG
CCCGACAAATGGGAATTTGCTAACGAGAATTTCATACGAGGCCAAAAAGAGCTCCTCACG
AAGATCCGTCGCCGTAAGGCACTAACGTCATCCCCGGCCGGTGGAAAATCCCCCGCCGCA
GCCGCCATCGGCAGCCCTTCCTCGCCGTCGAATTCCGGCGAGGACCTAGGGTCCACCTCC
ACCTCGTCCCCGGATTCCAAGAACGCGGGGTCGGTGGAGGCTCCGGCGAGGGCCCAATTC
GCCGACTTGTCGGACGAGAACAAGAAACTGAAGAGAGACAACGAGATGCTGACCTCGGAG
CTCGCGCAGACGAAGAAGCAATGCGACGAGCTCATCTCTTTCCTCACCGAGTATGTCAAG
GTTGCCCCTGATCAGATCAATCGCATCATGCTCACCTGTGATGAATTGAACGGTCAGATC
GAGACCACTGGTGGTGATGACGACGACGACGAAAATACTGAAGAGAAAAGCGGAGAGGGT
TTGAAGCTCTTTGGGGTGTGGGTGAATGGGAATAAGAAAAAGAGGGGTCGCGATGAAAAA
TTGGGGTTTGGAGGGACCAATCGCAAAGAAATGAAAACTGTTGACTATGATGATGCGCCG
TGGATGAAGATCTCTACCGCCCCAGGGGAAACGGGCAAGGTCTGTAACTGACCAATGCGC
TTGTGACGCGTAAGCAACAAAGAGGGAGATGGACTGGAGAAATAAATAACTGTTTAGTGT
GGTGATTAGTACAAGATTAGAATAATGTAAATTGGAAAACAAACAGTGTTCGGCTGTAAG
GTTGGCCTGTGATGTTGAAGCAATAAGGACAACTTTGGAAAAGTTTTCGAAGTTGGGTTG
TGTAGGAAAGTTTATAGTTGGTGATAATGACAGAGATAGAGATCAAAAGCAAATGGGTGA
GTCTCTCGTCTATATTTAGTTGCAGATAGATCATACACGTGTAAAAATTTCCTACTTTCT
TAGTTGATTGAAACAAAATGTTGTAAGAAAACACTTTATATGTGGAACCTGTATGCAAGT
TTTTATGTATCTATTTCTTCCCTTAAGCTTTGATTTCGCGATTGTTATTCCTACTTTGGT
GCTTGCTTGCTTGCTAGTAAGTACCTTTTGTTTCCAAATAATATTATCCTCCTATTCTAA
TTCACTCATAATCATTGGATATATCTTGAAATTTTCAAATCTTGAAATTTTCATATGATT
TAAGATTTCAATTCACTCATAATCATTGAATATGTCTTGAGATTTTCATATCTTGAGATT
A
>TeaL_173213
ATCCAAAATGACAGAAGATAAATGATTCGCATCTTCTCTGGAATCATAGACTTCACCCCA
TATATAGTCAAAAGTCTTCGTTTGTCTCCTCCGCCTCCTCCTCCTCTACGAAGCTCCCCT
CCTACTTTCTTTCCAATTCTTTGGCTCTCACCCCTCATCTCATCTCGTGACCCATACAAT
TTCCTGCTTATATATATATATATATATATGTATACGACTTCATACGTATAACACTACTCC
TGCAACACAACTACTCTCAAGCAGCTGCCAACAACCCACAAAAGCCAATTCTCTCTCTCA
GTCTCACACACACACATCAGCGGTGTTTGTGTAGTAGTAATGGCATTAAAAGTCCTTGAT
GCTCTCGACACAGCGAAAACCCAGTACTACCACTTCAAAGCAATCATAATTGCAGGAATG
GGATTGTTCACCGACGCCTACGATCTCTTCTGTATCCCTCCAATCATGAGACTCATTGGC
CGCCTCTATTACCCGGACTCCGACGACGGGGATCCCAACAAGAGTTACCAGGTCCCCATC
GCCATCACCTCCGCCATGGTCGCCATCGCTCTCTTAGGGACCGTCATCGGTCAGCTAGTC
TTCGGATACCTCGGCGATCGTATGGGCCGACGCCGTGTCTACGGCCTCGCACTCATGTGC
ATGGTGCTCAGCTCTATTGGGTGCGGATTCTCTATCTGCACTTCCCCGGCCTGTGTATTG
GTGAGTCTGGGTTTTTTCAGGTTCTTGCTTGGTGTGGGGATTGGAGGGGATTATCCGCTG
TCGGCGACTATTATGTCAGAGTTTGCTAATAAGAAGACTCGTGGGGGTTTCATAGCCGCC
GTTTTCTCGATGCAGGGATTGGGGATTTTGGTGAGTTCCACGGTGACCATGACGATTTGT
GCCATATTTGACGCGGCGTCGCACCCGCCTCATGATAAGCCGACGCCCAAGGAGGCGGAC
TTGGTGTGGCGGCTCATCCTCATGATCGGTGCCATTCCGGCCGGTATGACTTTTTACTGG
CGTATGATGATGCCCGAAACTGCCAGATACACAGCCTTGGTGGAGCAGAATGTCCCACAA
GCAGCCAAGGACATGGAGAAAGTGTTGGAAGTTTCCCTAAGTCAGATTGTAGAGGATGTT
GAATTCCCATCTCATCCTCCTCCATCTGATTACCCATTCCTTTCCAAAGCATTCTTCCGC
CGCCATGGCCGCGATCTCTTCTCATGTGCCGCTTCATGGTTTCTGGTTGACGTTGTCTTT
TATAGCACTAACCTTGTCCAATCTCAGTTAAATCACCAGTTTCTCCCCGAAAGGAAGAAC
TTGAATGCGTATCAAGATGCCTATGAAGTTGCAAGATTCCAAGCACTGCTTGCAGTTTGC
TCAACAATTCCAGGATATTGGGCCACTGTCTTTTTCATCGATCGCATTGGCAGAGTCAAA
ATCCAGATCATGGGCTTTTTCTTCATGGCTCTTGCCTTGCTTGCCATGGGGATACCCTAC
ATTGCATTTTATAGTTCCTGCAGAGCTTTTTCCAGCAAGATTTCGATCGACATGCCATGG
AATTGCGGGGGCTTTTGGAAAGGTTGGAGCGATTGTTGGGTCTGTTGGATTTTTTTGGGC
TTCTGAAGACCACCATGATAACAAGCATTCTAATTATGCGGGTCGGATGGCAGCTGGATT
GGTGGTTTTGAGTGGAGTCTGCATCGTGGGAATGATCACAACTTACTTGTTTACACGCGA
GACCATGGGGAGATCATTGGAAGAGAATGAGAACGAAGACCAAACCCAAGAGCTTTGTTT
CTTGAGGTGTGCTACGAATTCTTGCATGCGGCGTAGGTCTAATTCTGTTGATGAAATTGA
TGCCATATAAACAAAAGCTAGATGCATGGAAACTTATTTGGCTGTAAAAATCATAAAGAT
CTTTTGAAATACCTAATTTTCTACGACTATACGTGTAAGTATGGTCTCACATGGAAACGG
AGCTCAGCTCACATCCATCCATGTGTTTAGTTAATAGAAAAATTGGTCATTTGGTATCAG
TGTGTGTAATTAGTTGTAACATTATAATTTAGTAAGGGTAGTATATAAACAAAGTTGTGA
AAAATAATATAAAAATTGAGATTATTTTGAATCACGTGGCATTGACTTTATCATACGATA
TTATGCCCACTCATCATTATGTCCTGT
>TeaL_173214
CCCAGGAGCAAAGGGGGCAACAACAAAGCGTGCTTTGTGCTTCGACTATCTAGAGAGAGA
AAATCCAAATCAATTCTAGAGAGAAAAATACTTTCTTACCAATTTTAGGTCGATTAGTGT
AAAAATTTCTGAGAGAGAGCACACACATAACTGGCATTGTTGCTCGCCTTGTTTCATACA
AAGACTCGCTGTTTTGCTTCGCTGGTTCTTTGTACAACTCGTCGCTCGTTCAGGGATTCA
ATTTCGAGGTCTATTTAAGTTCAATTTCGGAAGTATATATATATATATATACTAAAGCAA
AAAGAAAGTTTAGCATGGAGTGGCCTGCGTATTTGGACGAGTATGAAAAGCTCGTGACAA
GGATGAACACTCCGAGAGTCATGATCGACAATGCTTGTTCTGCCAACGCAACTTTGGTCA
TGGTTGATAGTGTGAGAAAACACGGAATTCTTCTAGAAGCGGTTCAAGTTCTCACGGATC
TAAACCTTTCGATTAAGAAAGCGTACATATCTTCCGATGGAAGGTGGTTCATGGACGCAA
AATGCATCGATGGCTTGACAGCTCTGGAACTAACCGGAACAGACAGGCTCGGCCTATTGT
CCGAGGTGTTTGCAGTGCTATCTGATCTGCAATGCAACGTGGTTGAATCGAAAATGTGGA
CCCATAATGGAAGAATTGCTTCACTCATTTATGTAAAGGATTGTGATTCAGGTTCCCCCA
TTGAAGATTCCCAAAAGATCAATAGAATTGAAGGACGGTTGAGAAATGTGCTTAAAGGGG
ATAATGATATCCGGAGTGCCAAGACAACAGTATCCATGGCCGTTACACATACAGAGCGAA
GACTTCATCAAATGATGTTTGCAGATCGTGATTATGAGCGTAAGCCCATTATAAGGACTG
TTGTGAACATTCAGTGCAAGGACCGAACGAAGCTTCTGTTTGATGTCGTATGCACGTTGA
CAGATATGGAATATGTTGTCTTCCATGCCACCATCAACACAACAGGGGACACAGCATATT
TGGAGTTCTTCATTAGGCACACAGATGATACCCCAATTAGTTCAGAAGCTGAAAAGCAAC
GGGTGATTCTATGCTTACAAGCTGCAATAGAAAGGAGAGCATCCGAGGGTGTGAGGTTAG
AGCTATGCACAGCCGATAGGAGCGGGCTCTTGGCGGATGTAACCAGAACCTTCCGCGAAA
ATGGTCTAAACATTACAAGGGCGGAGATATCGACTACAAGTGAGACGGCTTTAAATGTTT
TTTACGTGACGGATGCGAGTGGGTACCCTGCAGACCCAAAGATCATCGAATCAGTGAGAC
AAAAAATTGGAATGAGTATCTTGAAAGTGAATGAATTGCCATTGATACATCATCAAAAGG
CAGAAAGTGATGAGGAAACAGTAGGGGTTGGTGGGGCTGTGTTGTTATCACTTGGGAGCC
TAGTGAGAAGGAATCTATACAATTTGGGATTGATCAGATCATACTCTTGAAGAAAGAAGA
CCACTGTATTGGCAATTGGTTTTGGGGGGATTCTCCAAAAGGGTATATACTTTGCTTCGG
AGTTAGGGCATGTATGCATAAGATATAATTAAGGAGAGGAGGTGGGTTTGGTGATAGTTT
GTTATTATGGGGGGCCACTTCCACCATTTCAAATTGTGTAATGAGGTAAAACAAGGGGGG
AAAAGAAAGCTGGAATTGTGTTTCTGTAAATAAAAAAAATAAAAATAATTGCTAAAAACT
CCCCTATGATTTTGCAATTATTTTCATTTTTTTGTTCATTGAAATTCAATTCTCCCAATA
GTAAATAGATGGTGGTGGTGAGTTGTGATTAGGGTTTGGTTTGTTGCTGACTGTCTGGTG
GCAGGTTGAAGAAAATAGTAGAGGTAGAGAGGGAAAAGAAATTGGTTTTACACAACACAT
ATGTACATAACGATGTTTTCTTTAAGTATTTAGTTATGGTTGACGTGATTTTTTTAACTC
TCTCTCTCTCTCGGTTGTGATGTTTTTGTTTTTGGGTGCTGTTTGGTTGGAAGGGAGAAT
CTAGTCTTATGAATTTTGATTAATTCAAGGGGACAGGGGTCAGTTTTCTACTAGTATTAA
ATTTAATTAACCATTGTGACAAGATTCTTATTTTGATACCTCTGTTTCTTTATTAGATTC
TATATATATTTTTTCAAATTCAATCTGCTTAATTCAGAATTACTTGGGTACTAGGTAAAA
GACAAGTTTAAGAATTTCCCATTTCACTGTGGCATATTCTAGGTGGTGAGATTCTGATGT
AAAATCTTTGTAATCTGAAATAAATATAATGCTA
>TeaL_173215
AAATATAAAAATAGGAGCGAAGAGCGAAAGATACAAGAGAAGCCAAGAACAAGGCGTGCT
TTGCGGCTTTGCTTTTCCTGAAACGAGATTCTAGAGAGAGAGAGGCTATTTATAGAGAGG
GGGAGGAGGGAGGGAGAGAGAGAGAGAGAGAGAGAGAGGTCTGTGAGTCTCTGTACGGAG
GTTTGGTAAGGATTGTTAATGGCGATTCGGTCGATGAAGTAAGTGGTAACGCGTTAACTA
GCATTGTCCTCGTTTCATACAAAGCCTCTGTGTGTGCTTCGCCACTTCTTTGTACATCTC
GTCTCTCTCTCTCTCTCTTCCTAGAGAGAGATTTTTAGGGGGTTTATATTCAAGTCTTCC
TGAAGAAATCAAAGCCAAAAGAAGGGTTAGCAGAAGAAGAAGCAAAAATGCAGATGGAGT
GGCCTGCGTATTTAGATGAATATGAAAAGCTTGTTATTCGGATGACCACTCCCAAAGTCA
TGATCGACAATGCCGCGTGTGCCAACGCTACTCGTGTCACGGTTGATAGTGCTAGAAAAC
ATGGACTTCTTCTAGATGTGGTTCAAATTCTCTCAGATCTGAACCTTTCAATTAAGAAAG
CGTACATATCTTGCGATGGAAGGTGGTTCATGGACGTTTTTCACGTGACTGATCTGAAGG
GAAACAAGTTAGCGGACGAGAGCGTTATCAACTACATTGAACAGTCACTTGGTACATTCG
ATTACGCGAGCTCGAAATGCTTTGATGGTTTGACAGCGCTAGAACTAACCGGAACAGATA
GGCTTGGCCTGTTATCGGAGGTTTTCGCAGTACTATCTGATTTGCAATGCAATGTGGTTG
AAGCAAAAGTGTGGACACATAATGGAAGAATAGCTTCCCTCATTTATGTGAAGGATTGCG
ATTCGGGTTCCCCAATTGAAGACTCCCAGAAGATCGATATAATCGAATCGCGGTTGAAGA
ATGTGCTTAAAGGGGATAATGATATACGGAGCGCCAAGACATCGGTTTCCATGGAGGTCA
CACACACCGAACGAAGACTTCACCAAATGATGTTTGTGGATCGCGATTATGAGCGCAAGC
CTACTATGAGGACTAATGCTGATTGTCCTCTCGTCACGGTCCAGAATTGCTTGGAATGGG
GTTACTCTGTTGTAAACGTTCAGTGCAAGGACCGCACGAAGCTTCTGTTTGATGTTGTTT
GCACATTGACAGATATGCAATATGTTGTCTTCCATGCCACCATCAACACCTCTGGGGACC
AAGCGTACATGGAATTTTTCATCAGGCACACAGATGGTACACCAATTAGTTCAGAAGCTG
AAAAGCAAAGGGTGATTCTGTGCCTACAGGCTTCCATAGAAAGGAGAGCGTCAGAGGGTG
TGAGGCTAGAGCTGTGCACGGCCGATAGGAGCGGCCTCTTGGCGGACGTAACACGAACCT
TCCGCGAAAATGGTCTTAACGTGACAAGGGCGGAGATATCCACAACATCCGGAACCGCTC
TAAATGTCTTTTCTGTAACGGATGCAAGTGGGAGCCCCGCAGACCCAAAGATCATCGAAT
CGGTTAGACAGAAAATTGGAATGAGTAAATTAAAAGTAAAGGAATTGCCATTGATATATC
ATCAAAAGGGGGAAAGGGATGAGCCCACAGTTGGGGCCGGCGGCGGTGGGGCTATGTTGT
TGTCACTTGGGAGCCTAGTGAGAAGGAATCTATACAATTTGGGATTGATTAAATCATATT
CTTGAAAGAATATCATGTGGGTCAAGAATTTTAGTATAACCGTGATGTTTTTGTAACACC
AGATACCGTCTCATAGGCAACAATTTGTTTGGGGGGATATGTTTCCACCCTTGTGGCATA
TACTGGGGTTTGGTTGGTTGAATAGGGCAGACACATTATTAGATGGGAGATGTGGGGGGC
CACTCCATCCCACCATTTCAAATTGTGTTTAGGGGAGGAATTTGAATTAGGAGAGGGAAA
CAAGGGAAAAGTAGAAGGTGTTGGTGGTGGTGGGGGTTTATATGATGGGTTGTTTCTTGC
TGGGAAAAGAGTAGGTATAGAGAAGAAATTGGTTTTTACACATCACACATTTGTACATAA
TGCAATGACCCCTTTATTTTTAAGTATTAGTTATGGTTGACTTAATTTTTCCATTACTCT
CATTCTAGTCTTCTCTTGTTTGTAATGTTTTTCTTTTGAGTAATTCTATGGGCCTATTTT
GTGTAGTTTTTATCAGTTGAAATGGATGA
>TeaL_173216
TTTTTTTTTTTTTCTGTTTTTCTTCGTCGTCGTCTCCTTCAAATTAATGTTAATACGCAA
AAGACCTCTGTTTCTGCGAAATTTCTCAATTTTCTTTACCGCGTAAAGCTCAGCCCTCTC
CTATGACCCTTTCTTATGACCCTTTCTTAAAACTCTCTCTCATCACCATCAGTTGACCAT
TCTCTGTCTCTCCCTCTCTCCTCATTTGTTGAACCAGCGACCTATTTGACTATCAAGCCG
GCACTCATATTCATCCAGAAACCCGCCCTCTCTCTCTCTCTCTCTCTCTCTCTCTACAAA
ACCCCAATTCCATTTCCCTTGAATTCACTTATCTCTCCTAAAAACCCACAATTTCATCAT
CATATATATATATAGGAATTGTAGAATTTGATTCCTGAATTTTGCAGAATCAAGATGAAC
GATCTGTTTTCAGGCTCATTCTCTCGGTTCCGGAGCGAGGGCTCTCCAGGCAATGTCCAG
ATGTCGAATTCCGCCACCACCGGCGGAGGAGGAGCTGTGAATCTCGACAAGTTCTTCGAA
GACGTAGAAGCCATTAAAGACGATCTCCGAGACCTCGAAACTCTCTACCACAACCTCCAA
ACCTCTCACGAACAAAGCAAAACACTCCACAGCGCAAAAGCAGTGAAAGATCTACGATCT
CGAATGGACAACGACGTGGCATCAGCTCTGAAAAAGGCCAAAGTGATCAAAGTCCGGCTG
GAAGCCCTAGATCGCAACAACGCCGCCAACCGCAGCCTCCCTGGGTGCGGCCCCGGCAGC
TCCTCGGATCGCACACGCAGCTCGGTCGTGAACGGGCTCCGCAAAAAACTGAACGATTCG
ATGAATAGTTTCACAGATATCCGGCAATTAATCACGGCTGAGTACAAAGAGACAGTTGAA
CGACGATACTACACAGTGACAGGTGAAAAGGCGGATGAATCGACGATCGATCGGTTGATT
GCGACGGGAGAGAGCGAGACGTTTTTGCAGAAGGCGATTCAGGAGCAAGGGAGAGGGAGA
GTGATGGAGACGATAATGGAGATTCAAGAGAGGCATGAAGGAGTGAAGGAGATGGAGAGG
AATCTGAAGGAATTGCATCAAGTTTTTCTGGACATGGCAGTGCTTGTGGAGACTCAAGGA
GAGCAATTGGATGATATTGAGAATCAGGTGAATAGGGCTAGCTCTTTTGTCAGAGTTGGA
GCACAGGAGCTTGGTGTGGCCAGGAGGCACCAGAAGAATACCAGGAAGTGGACTTGTATT
GGAATTACCATACTCTTGGTTATCATCCTCTTTGTGGTGCTTTTCACTGTGAAGCCATGG
AATAACAAAAAATAACAATAATGCCACGCCGTCGGGAGGTGCATGGTTTTGTTTTGCACG
TCGATGCATTATAATATTTCCTCTATGTTTCATTTTTTATTTTGAACGGATTGTTTAGTT
TTATTTTTTGAAGAGGCTAAATTTGACTGAGGGTGGTGGAGGTGGGTGATTGGTCAGGTT
TTGGTTGGACGAAGACTCATTCAAGTTTAGAT
>TeaL_173217
GGACACACGAAAAGGTAAAGAAGCGGTCGGCTTTTCTCTACATCGCCGACCGGTTTGGGG
GGTTTAGGGAATCCGATCCATTTCCACGGCTTCTTGGTACCTAGTCAACTGCACACAGAG
AGGGAGAGAGAGAGAATTCACCATCTTCCTCATTGGAGTCTTGGAAGGAGCGCATTCTCT
TTCCCACCCTCCTCGCTGGAATTGCCGGCGGGGGAGTTGGATTGATATCAAAACATGGCA
AAGTTCACGGAGTCGCGAACATTTCCGCATCGTATGCCGCTAATTTTGCCATTGTCACTG
GCTGCTATTGCGGTGCACGTGAGTTTGTGAGAGCAAGTAGAGCGTCTAAACCTGATGATT
TACTGAATTCAGCAATTGCCGGTTTTGGGAGCGGTGCAATTCTCGGCCGTCTTCAAGGTG
GTCAAGCCGGTGCTATCCGTTATTCAATCATCTTTGCTGTTGTAGGAACAATTGTAGATT
TTGCTGCTCTTAAACTCAAACCTTCCCTGAAGAGCTTCCATGAATCTATAATAGGGAGCA
CTGACAGTTCAGGGAAGAATGGTGGTTGGCTGAGATTGCCAGAATGGTCACCCATCCAAG
TACTGGATGAGGAAGAGCTTGCTGCAAAGAAAGCTCGGGAACAAAAGCTCTATGCTGAAA
GAAATGTCCATAATCTTAGAAAAGAAGAATCTTGAGGATTTTTTTTTTTTTTT
>TeaL_173218
GTTGCTCTTCAACACAGGTTTTCCTTTAATGTCAACTGAACCATCTCCAGTGTATAGTCC
ACTGCTTTCATTCTGTGGAAATCCATCTTCCAAGAGCAATCTCTCCTCCAATCTCTCATC
CTCCTGGGTACCCATGAGCAGGAATCAACAACTCTCTCTCTCTCTCTCTCTCTCTCTCTC
TATCTCTATCTTTTAGTAGTATGCCCGTTGGGCCGTTGAGGTAATTGTGCTCCACTGCTA
CCATCCTCATATACAGTATAGCTTGTGTAATTCAGAACATAGGAAGGTGTATGGGAAGAT
CCTGCCCCATAAGCAGAGTAACCACTGCCATGCAGATCATGTCCGCCAGCTCTTCTCAGT
GCAACGTCATATGGATTGTGACTGTGTTTCCCAACAGACCATTCAAAATATGCTGCATGA
GATTGACTTTGTCTTCCAATAGCAGGCTCAAGGTATCCAGCATGAGGTTGGCCACGTGTC
CCAAGAGTAGGTTCAAGGTATCCTGCACTAGATATGCTGTGATTTCCTACAGCAGGTACA
TGGTATCCTGTGTGAGGTTGGCTTTGTGTCCCAACAACACTTTCAAGGTGTCCTACATGA
GGTTGATACCGCATTCCAACAGTAGGTTCAAGGTACCCTGAAAAACTTCGGCTTTGCTTA
CGAGCAACAGGATCAATATACCCAGCATGCGGCTCCATATCTGCATGGGACCTTTTAGAT
CCAGATACAGTGTTGTATGCATGGCTCTGGCAACTAACAGCAGGTGCAACATATCCTGGT
GCATATGGATTTCTGTATTCAATGAAATCTGCACAATAGTTTGGTCCTTTTCTAATATGA
GGATCTCTCTCTGTCTTCTTGAAATTATTGTTTTGCCTTCCCCGCATTTTGCTGTGTCTT
TTCTTCGATGGCATTTCATTATGACCATGCTCAGCTCCTATCTTTCCATGACCTTTAGCC
TTTAAACGTTGATTCTTTCTCTTGCGATTTGTCCTTTCCAACTTGGATGATGCTCGAACA
GGTTGACCTTCAGTGACAGTTTTGGGTTTATTTGGTTTACCTCCATCAATTTCTGTCTCA
GAAATAGCATTCCCCTCTTCTGTCAACATCTTTCCCTTTTTTTTGGCCCGTTTGGACTTT
GCATGACCTTTCATCTTTGAAGGTGCAGCTATGTTTTCTCTTTCAGTCTCTTCTTTCATT
GATGGGACTTCACTCTTTTTCTTAACCTTAAATCCCCCACGAGTACCTTGCTTTTGAAGC
CGACCCTTAAAATGAGGCTTTGCAATGTTAGCCTTAACCTTGACTTCTTGTCCAATATGA
GCGTTATTAATCCCCTCCACACAAGCTAGGGCACTTTCTCGAGAAGTAAAAGTAATAAAG
CCAAAATATTTGCGTTTGCTGCCTAGACTCTGAGGTAACTGAACTTTCACAACCTCACCA
TACTGTGTGCAGATTTCTTTTACTTTCTCTTTATTCCCAGCATCAGTTAAGCCTTCCACA
TAGACAGTCTTAACCTGAGACAGAATTTCTTGATTTGGGTGCATTGGGGTTTGTGCAAAA
GCAACCTTAGCACTTCTATCACGACCAAAGACAGCATCTGGCTTTCTTAGTCTTTGAAAT
GCTGCCATTGCATCCGAGTGGGTGCTGAACTCCAAAAGAGCAAAACCTTTGATCTTCCCT
TCTTTTTGAGGATCATCTGGCAAATATATCTCTTCAATATTTTCAACTCCATAGCTTTTC
AATGTTCCCAGCACATGCTCTATTGTCCATAATTTGCAGATGTTGCCCATATAAAGAGTA
TCATTATCCTGACTTGCTGATATTATAACGTGTTTGCCTCTCACCTGGATCCCTTCGTTC
AATGCAGAAAGAGCGTTCTTTGCTTGCTCAACAGTCACGTATTGAATAAAGGCAAATCCT
CTACTCTTATTTGTAGTTGGATTCCTTACTATCCTAGCGGCTTTTATTTCCCCAAACTTT
CCAAACACTTCAATCAGATCGTCCTCAACGGCCCCTTTATCCAGTCTTCCAATAAAAATT
TCGAAATCCTTTTTTTTCTTCCTGTCAGTGATGTGATTATTGATAAATTCAGCAGGCTGT
TCCTCATCTTCATTATCTTCTTCATTGTCCCCAATATCTTCCTCATCCTTTCCACCCACC
TCACCCCCTTCTTGCCCATCACTACGCTCATTGAGAACAGGAAAATTGTCATTGTCTACA
AATGCCTCAGCATCATCAATTTGAGCAGCAGCAGTTCCTTCTTCAGATGAGTTCTGTTCT
GCAACAACATGTATTCCTTCATTCTGTTCACCCTCTACTTCTTTTTCCTCAGCTGCATTG
TCAAACTTGTCATGATCACCCTCCATTCTTTCTCCATCCTCCATAAAGCTCACAGGATTG
ACATTGACGTTCCTCTCCTCCTCCTTAACCTTCGTTTCCACTGCTGTACTCATTACAGCC
TTGTCTGCATAATTTGAGTCTAAAACCCTAAGTTCTTGCTTGATTTCCACTCCGGCGATC
ATCAGCGGCGCCGCCTGTTCGCCGCCTTCGTCCTTCACCGCAGCAGATAGAGCTTCTTGG
CCTTTGTGTTCCGACTCCGGCACTGTGTTGATCTGGTCGGCCAGACTCAAGAAGAGCTCC
GATTGTTTCGATTTCCATGTCGATTTCTTACGAGTGGCCGATCGAGGGGGCATGGTCTGC
TCTCTCTCTCTCTCTCTCTCTCTCTCTAAATTTTCTCCTCTCAAATCTCTGTCGATAGAT
CGAGCTCTCTCAACTATTCACTGTCTCTCACTCTCCCTCTCTTTCTCTCTCCTCTCTCTC
TCTCTCTCTCTCTCTCTCTCTAAAAAACCATAATTTCGCAAAACATAGAAGTGGGGGCTT
GTTTTTGGCTCGACCA
>TeaL_173219
TCCCAAAAAAAGAAAAGCAAAACCTGCTCTGTCAGCATTCTCAATTTGAAATTCAAATGC
AGAAGACAATCGAACAGACAGACAGACAAACAAACAAAAAAAACTCACTAAACTTTTATA
ATTGACATTCCAAAACCCACCATCTTCTCTCAATCATCAGAAAAACAAAAACAGAAAAAC
AAAANNNNNNNNNNNNNNNNNNNNNNNNNNNNNNNNNNNNNNNGCAAAAAACAAATACTC
TTTTCTCATACGGCAAGGCTGATAAATAAACGATACATGAATAGATCTATCAAAAGATCA
GAGAAACTATATCAGATTATCTATTTTCCGGATTCTTTGGTTAGTACAGCTGCTTCTCCT
TCAGCCGGGTTGAGTTCATCCCACGCTTCAATCCATGTGACCATACGGTGGTGCAGTCCT
TTGGAAGGGTGGCAGATTGGAAAAATGGGATCAGCTCTTCTTGCCAGTAGATACCTTTGT
ATTCCTTCTTGAGGTTCACGAATGGGTTGCTCGCTTTGCTGTGCCAAATGTAGGGCAGAC
CCGTCTTGATCCCCAATCCCAAGTGATCGCATATCACCTTAGTACACCAGCCGGCCCACA
TGTCATCGTACCGTCCAATTGGCTGGCCATCGCCCATAAGTCCAAAGTACATTGCAGGGC
CAATCAACTCACGGTTGAATGCCAGATTCATACCACACATGGGGAAGAGGGTTCCCTTTG
GAATTGTCATAACTGCATCTACATACCTAGTGTTTCGCTCACGAGGCTTGACAAGCTGGG
TGGGTGCATCGTAATCGGGGATGTTAAGCCAGAGGCCGTGAGAAACTGCAGTAGGGACAC
CCTCACGGAGACTGAATGGGTATCCACGGACAAAATCAGCACCCTCTGTGTATGGGTCAT
AAAGGGTATTGAAGAAAAATGGAGTCGAGGGGCTCAAAAGGTTCTTGATATGCTGCTCGA
GTGCGTTAATGTCTTTGCCGGAAGGATTTTTAGCAACAAAGCAATCGTCATCAATGGTGT
AGATATACTTCTTCTTGGAGACCATGTAGCCGAAGCAACGGCAGGCAGAGTCCTTGAAGG
AGATGCAAGAGGCTTTGGGACCCAGAATTCGGTTGATATCGTTGCGATTGTAGAGCTCGT
AGTCGAATCCTTCGGGAACCTTGATGATCTTGCTCGGATCACCGTCTTGGACGATTATGA
GATGGTAGTGTTGAAAAAATGGCCGCCACATCTCCAGGAAATCTAGGTTACGAATCGTGG
GTATGACTATGTCCAGTTCATCCTTCAGAATCGGTATCGGAGAGACCGATGTTCCAGCCA
TGCTACTAGTTGTCTTGTAGAGAGAGAGAGAGAGAGAGAGACAGACAGAGAGATCGGATC
GATGGTACAGTTTGAAATTGATTTCAGAGAATTTAGAGAGAGG
>TeaL_173220
ACATTGTTTGACTTTGTCTTCACTCAGTCTTGGAGTGGCCCAAGTAACGAGAGACTGTTG
TCCACGCGGCATGGTATGGTCAACAGGTTTGCGGCCAGTCAGAAGCTCTAGCAGAACCAC
CCCAAAGCTATACACATCACTCTTCTGTGTCAATTGTCCAGTCATCGCATATTCTGGTGC
ATGATAACCAAACGTTCCCAAAACTCGAGTAGAATGAAGTCGAGCAGCCATGTCAGGAGC
CTGATTCGAGAGGTTAAAATCTGCAATTTTGGCCTTGAAGTCTTCAAATAAAAGCACATT
GCTAGATCTGATATCTCTGTGTATTACAGAAGGTTGAACCTTCTCATGCAAATACTCCAA
TCCCCTTGCAGCATCAACAGCAATCCTCACCCGTTGCATCCAGTCCAGAACAGGGCCTGG
TTGCGCTCCTTGGACTCCCTTTCTACCATGCAAGATGTCGTGTAGAGATCCCATGGTTGC
AAAATCGTATGCTAGCACGCGGAGATTTCCTTCTACACAGTAACCAAGCAGCTCAACAAG
ATTGTCATGTTTCAGTCTTGAAACCATGGAAACCTGAGTCAAAAACTCAACATTTGACTC
AGGCTCAGCCGCAACGTCAAGCTTTTTAACAGCAACAGCTTTTCCATTATTTAAGTTTGC
ATAATACACTCGTCCATAGGATCCTTCACCGATTAATGCCTTGGATCCAAAATTGTCAGT
TTTTTCTTTCAGCTCTTCCAAGGATAGTGCTGGCACTTCAATAGGTGGTACAGCCTTCTG
AACATCAGCTTTGACAGGAGCTGCCTTTGGACCTTTTAGTTGCCCATCTGCATGGTTTCT
TGGGCTTTTGAAAGGCTCATTGTCAGTTGACGGGTAGGACTCTTCTACTTGACAAGTGCA
ACACAACCACCTACGCATCCTTGCTTTCTTTCTCAAATAAAGATCGTCAGAACTTGTTTT
CTGGCCTGGTCGTTTCTCTCTCTTCTTATTTTAGGGTTTGGAAGATCGAATTGTTTAAAA
ATGGAGAGAGAGAGAGAGAGAGGTGAGCAGACAGGGAGGCAACGAACAAGAGAGAGAGAG
AGAGTTTTTGAAAGAGAAATCTCTAGCTTTCTTGACAGTTTATGTTATTATTGTATTCTA
GCTGACAACGCAAGTCTGTGCCATACTTTTGTCAGAACTGTGTGATTTGTTAAATGTAGG
GGAGGGCAGGTAAGTGCATGTCTGCCTCTCAGCCTATCAGCACACATTTGGGAACCAAAG
CCATGGTAGGTACCATAGGATAGAGTCAGGTACAATTTCAACTCTGACATGGGTTCAAGG
TGGGGTGAAATTGTAGGTCACCTCGTTAGTTCATGTGTTTGCATGGTTTGTATTTGACTT
CTCATGCTTGCTCAAAATAGTAGAGGTGATTCTATTCCCCATGAAAGGGGGTTGCAATAC
ATATCAATTGGGTCAGTTTTAGTGACGATTGGGTGGGGGTTGGATGTAATTGTTTGTCTG
CATTTGCCTTTAGAACAGCATTTTTGTCATTAATATAATTCTGTGGGGTCATCCCTTGTT
AAAATTTTCTTCTTCATTCCCTTTTTGTTGTTCTGAAAATTTAAAACATCCTTCAGTTAT
TCTTGAAGAGTAAGAGTTATGCATAGTAAACTTATCACTGAAGAAAACATTTAGGCTATG
CAACTATAGATTTCTTGCATCTACCAGTGCCCTGTTACTATTCTGGTAGAAGTTGGATTG
AATTATGGAAACATGAAAACTAAGGTTGCGTTTGGTAGAGCTTTAGAATTATGATTTGAG
AATAGAGTTGTATTTTGAATTTGTGAGTTTTGGAATTATGATTTGAGTGTGGAA
>TeaL_173221
AGAGTGAGAGGAGAGAGAGAGATTCTTTCTCAAACCTCTCTCCCTTCTTGGCCCCCTCAT
TTTTCCAACCCCCCATTTCCAAACTTACACTATTCGACTTTCAAACCCTAAAAAAGATAA
CAAAGAAAAAGAAGAAGAATTATACAGAGAAAAACAGGCACACGCACCTACTCCTGGTTA
CTTACATGGGCAGAAAACAAGTGCTGAGGACAATTTTCGTTTGAAACAGAAACCAAGGAG
GATGCGTAGGTGGTTGTGTTGTACTTGTCAAGTAGAAGAGTCCCACCCGTCCACTGACAA
TGAGCCTTACAAAAGCCCAAGAAACCATGCAGATGGGCATAAAAAAGGGGCAAAGGCATC
CGCTCCTGTCAAAACTGAAGTTCAAAAGGAAATACCACCTATTGAAGTGCCAGCACTTTC
CTTGGATGAGCTGAAAGAAAAAACTGATCTTTTTGGGTCACAGGCATTGATTGGTGAAGG
GTCCTATGGAAGAGTGTACTACGCAAAATTAAATAATGGAAGAGCTGTGGCTGTTAAAAA
GCTTGACATTTCGGCTGAGCCTGAATCAAATAATGAGTTTTTGACTCAGGTTTCCTTGGT
TTCAAGACTGAAGCACGAAAATTTTGTTGAGTTGCTTGGTTATTGTGTAGAAGGAAATCT
CCGTGTGCTAGCATTCGAGTTTGCAACCATGGGTTCTCTACATGACATTTTGCATGGTAG
AAAAGGAGTCCAAGGAGCGCAACCAGGACCTGTGCTGGACTGGATGCAACGAGTGAGAAT
TGCTATTGATGCTGCAAGGGGGTTGGAATATTTGCATGAGAAGGTTCAACCTTATACTAT
ACACAGAGATATCAGATCTAGCAATGTGCTTCTATTTGAAGACTTTAAGGCCAAAATTGC
AGATTTTAACCTTTCAAATCAGGCTCCTGACATGGCTGCCCGCCTTCATTCTACTCGAGT
TTTGGGAACATTTGGTTATCATGCACCAGAATATGCAATGACTGGACAATTGACACAGAA
GAGTGACGTGTATAGCTTCGGGGTGGTTCTGCTAGAGCTTATAACAGGCCGCAAACCTGT
TGATCACACTATGCCTCGTGGACAACAGAGTCTTGTTACTTGGGCTACTCCAAGACTAAG
TGAAGACAAAGTCAAACAATGT
>TeaL_173222
CCTGAGTATGAGGGCATGCATGCCATAGAACCCACACGGCATAATTAATATTGATATCAA
AGCATAATTAATCCTAAATACATCAGCTTGAAAAGATAGCTACCAAAACAAGTTAGAAGA
AAGAATCTCACCAATCAACCGTTTGGAATAGTAAGCATAACTTTCTAGTTTCCAGTTTCC
ATCATACAAAGACAAACAAACAGATCCGGTTTTCCCCCCTCAATTTTTTCTCAATCTTGT
CCAATGCCATAATGCCAAGCAAATGCAGTAATGGTTACAAAATCTATGTACCGGGTAAAA
TCAGTCTTCCTCTTGACTCCAGATCTTCACAGATTTGTCATTTCCGAGCGCACCGGAAGC
AATCATGTTCTCGGTTGGGTGACACGAAACTGATATGACAGTATCAGTGTGGCCTTCCAA
TTTCTGAACTATTTTCCTCGTCTGAAGTTCCCACAAGTATACACAATTATCCTCAGAACC
ACTAACAATATACTTGCCGTTTGTCACCGAAAATGCCGACGAAATGCAGTACTTTGAATT
CACATGACCCGTGTAAGTCTTCAGAAATTTACCAGTTGAGAAGTTCCAAAGCCTCAATGT
ATTATCCAAAGTCCCAACGAGAATGAACTTTCCATTCGGAGAAAACTTGACGAAGCTAAC
CGGAGGATTCTCATCATCAATAAGCGTCTTCATACAATGGCCAGTCGATGCATCCCAAAT
CCGACACAACCCATCGTAACTGCTCGAAACGATCAACGAACCGTCGCGATTGAAATTGAC
GGCCGTAACGGGGTCGGAATGAGCAGGAAGCACCTTCAAGCACTTTCCAGCCTTGACATC
CCAAACCCTAACAGTCTCGTCGAAGGAACCGGAGACGATCATGTTAGACTGGGGGTTATA
GTTGACGCAGAATACGTAGTTGGTGTGTCCGGTTAGTGTTTTGAGGAGGGAGCCGGTGGA
GAGGTCCCAGATGCGGAGGGTCTTGTCGTCGGAGGCGGTGGCGAGGTAGCGGGAATCGGA
GGAGAAGGCGGTGTCGGAGATGCCTTGCTCGTGGCCTTGGAGTTCGTGGAGGGAGGAGGA
GCCGGAGGAGGTGGTCGACCAGATGCGGGCGGTCTTGTCGGCGGAGGAGCTGGCGAGGAG
GTTGCCGTCGTCGGAGAATTTGACGCTGGAGATTGCGCGTTTGTGACCTGTTAGGGTTTG
TTTGAGTTTGTAGGGTCTGATGATTGGGTCTGACGACTCCATTGTTTTCTGATGATGATG
ATGATGATGATGATGGGGACTCGAAGTTTGCGAGTTGAGAGAACGGGGGTTTTGGGGGAG
GAATTTGGGTTCTATTCTATCTGGGCATTTTTAGGCTAGGCTGTTCGCGGTCGGATCGGT
TCAGTTT
>TeaL_173223
TGACTTTTTTTTTTTTTCATAGTTGTTTCCTTCACTAATTAATCAAGTACTATTTATCTC
ATGAAGCATCATCACAAGTTTCTCATTACATATTTGGCAAAAACAAAATAAAATAATTCC
CACAGCATATACACAATAAAGCAATTAGACAAATGTATTTTTAAGGAATTGTATCACTGT
CAACATATTTGACTAGAGACCCCCCTCTCTTCCTCCAACGGGAGAAGACCAAAAAACAAA
ACAAAAACAAAAAAAGATNNNNNNNNNNNNNNNNNNNCAGACGACAAAGCAATCCATTCT
TATCCATAGAAATTTCCTGAAAAAAGAAATCATCACATAGTCCTACTAGGTATTTTGATC
GGAACTAATAATTACAGGTAAATATCCACAATCCCTCCTTATTTGATCACGCCAGCAATT
AATACAATTAAAGGCAATGACCCTGCTGGAAGGGGGAAGACATGGCCAACAATGGACGGT
CCAATATATTAGGCTGCAATGACGCAATGGTGAATCCAGTTGATTGTGGAGCTCCAATTG
ATGAATGTGGAATTGGATTCCATTATGATCAGGAGAAAGCAATGACCAAAAACCTGACTG
TTGTGGATGATCCCGAAAACCAGAGCAAAACAATATATCCTCTTCTCTACCTTCAGATAT
CTTATGGGAAATATCCAAGTTGGACACACTAGGCTTCACTGCCAGAGTCAAACCAAGAAA
ACAATNNNNNNNNNNNNNNNNNNNNNNNNNCCCATATTGGATGAGGAATCCTCGTACCAA
CATGGAAAAATGGATGTTGCAAGGATTGATCTGCAGTCGGCCTCCTTAGTGGGTCCCATG
AACAAAGTTGCTTGATCAGATCTATAGCTTCCAAGCTTGCATTGGGAATGATATCTGAGA
CATTGGCAGGCATAATCTCGGAATAACTAATATTGATAAGTAGCGATATATTCCTCGCTT
CAGGAAAGGTAGTCCAATTTGGCGTACCAAGAATACAACATATCTTGTACAATTGATCTA
TTTCACTTTCACCAGGAAAAATGGGGCACAAAGTGAAAAGCTCAGCTAGAATTGCACCAA
CTGCCCACATGTCAATGGCAGGAGTGTATGTTGAGGATTGTAACAAGACTTCCGGTGCGC
GGTACCACCGAGTGGAAACATAATCAGTAAAAGGCGGCACTGACGACAATTCTCTAGCCA
GTCCAAAGTCAGCAATTTTAATGATGTCATTTGTCACCAGCAAATTCTCAGGCTTTAAGT
CCCGATGAAAATATCCATTTTTGTGCATGTATGCAAGTCCTTGCAGCACCTGAGACATAA
AGGCTCTAATCTCTTCCTCTGAAAAGGGCTTCTGTTTTCCTCTCATTATTTGGTACAGAT
TATATTCCATGTAGTCAAATATGAAGAAAAGCTCATTGTTTTCCCTGACAATCTCCTTCA
ACTTTATGATGTTTGGATGATTCAATTTACGGAGGGACTTAACTTCTCGTAGATTCACAC
ATTCTTCCCAAGAATAAAATTTTCTCTTCATTTTCTTTACTGCAACAATCTCACACGTTT
CCATATTGATAGCTTTATATACACTACCACAAGTACCATCTCCAAGCTCCTCCAAAATTT
TATATCTTTCCATTATTAGAATTGTCGCGAGAGATAAGTCAAAGTCTGTTTAATGGACTT
CTAACCTCCAAGCAGAGGTTTCTACACTGGCAACACAGTGTTTTTTGTTTCCTCGTAGAC
GCATATCAGTGTTAAAATGTGGCATAAAATACAAGATGTCACTAAAAGCCCACTTCTCAT
TGCTGAAGAGTTTAAGCAGAAACCAAAAAGTAATCAACATGCTTGAATGCAGCCTCTACA
AGCTGCAATAAGCTGGTATCATCTAAAAGTGACTCCTGTTATCCTCATCAATCCAAGAAA
GATGCTTTTCAGATGATAAAAAAGAAGCAGAGAGAAATAAAGAAAGAAGAGACGGAGAGA
GAGAGATATGAATATTCGGATCAACAATGTATGAGCGGTGTCGTTGAAAACGAGAGAGAG
AGAAAGAGAGAGCTTTAGAGAGAGAAAAGGAGAGAGAATTGGATTACTGGTGATGGCGTA
GAACAGCGAAATCCGCTG
>TeaL_173224
AGGACCGATGCTAAGAGGAGGTTTGTGAAGTCCAACGTGGGGTTGAGCCGGAGATATGTC
GTCCGAGGCGACGAGGAGTTGCCGGAGTCTGTTGATTGGAGGACCAAAGGTGCTGTTGCT
CCGATTAAAGATCAAGGGGATTGTGGGAGTTGCTGGGCGTTCTCGACGGTGGCGGCGGTG
GAAGGCCTAAACAAGATAAAAACCGGCGAACTGATCGAGCTTTCTGAGCAAGAACTCGTC
GACTGCGATCGAGCATACGACGCTGGTTGCAATGGCGGCCTCATGGATTACGCTTTCCAA
TTCATCATCGAAAATGGCGGCATCGACTCCGAATCCGACTACCCTTACCTCGGCGTCGAT
GGCCAGTGCGATCCCACTAGGAAGAATGCCAAGGTTGTGAGCATCGATGACTACGAAGAT
GTACCGCCCTTCGACGAGTTGGCTTTGAAGAATGCTGTAGCTCACCAACCTGTTAGCGTT
GCCATTGAAGCCTCCGGCAGAGCTTTGCAACTCTATCTTTCGGGCATATTCACTGGTGAA
TGCGGGATGGCATTGGACCATGGTGTTGCCGTGGTTGGTTATGGCAAAGAAAATGGTGTG
GATTACTGGATTGTGAGGAATTCTTGGGGAGCTAGCTGGGGTGAGAGTGGATACATCAGG
ATGGAACGTAATGTGGTTGCGACCTACACTGGCAAGTGCGGAATTGCAATGCAGGCTTCT
TACCCCATCAAGGATACCGAAATACCATGGACTTATGGAGATGCAGAAACAGGGATAAGC
AGCTCTTTGTCGCTCCCTCTTGATTGATTAGTATATGCCCTAATTTCCTTCTAGGTTTTA
AGTCACCAATGGATGAATGGGCTTTTGATTTTTATTTGCATGATCATTATTGTACATATA
TTTTCATTCATCTGAACTGTGCTTGGAAACAAACTGATATTGTTGGAAAGCACTTTTGTG
TAAGTCTGTCACTCGATCCTTGTGTCACCAGCTCGTCCGTTACTAGTTCATTTATCGATG
TATGCTTGTTCTTGTGTTCAAGACTCTCTCTCTCCAATGTGGAAAGTTATTATGGGATCT
ATAATCAGTACCTCATATCTTATGATGCAAGCTAGGTGAACTTGATAAGATATTTTGTTG
CCTATCCTGTCATGCCTTTTGCATTTTGCCACTAGAATGTTTAGGTATAAGTTTGTGAAG
AAACTCATGAACTTGGTGATCAGTGATGACCATCTAGCATAGCTGCTCAAACATTTGGTG
CTCAATGACTTTCACAATTGCTTCAAGAATAAGGCTGCCCACAGCTTGCCCTTTCCAGAT
CCCACTTTAGTGGGAGTCCCCGTGCCTTGAGTCACCAATTTTTTAATCTCCTTGATGATG
TTTTGGTCTTCATTTGAACATACATCACAAGCCTATGTTTTAGGTCATTTTCCGTGCATA
TAAAAATAACACAAAAATAACATTTTATTGGGTACTGTATGAGATTCTATTAAGCG
>TeaL_173225
TGGTGGGGATCTCTATCTAAACGGACATCAACCATGTTAAGAGTTGCGAAACAAATTCAC
TTGGATGCAGTTTAGCAATCCATTGTACAAAAGCATCAATAATCGGCATCAAAGATTCAG
CCCGGAGATCATAGCATTGCCTGTTCAACTTGACATTAAAATACAGCACTTTTCAATCAA
AACCAATCAAATGAATCAACTATGGCCATATCTATATTTACCACAAACCATACCCCATAA
AAAAATGTTAATGCATACCCCAGAAAAAATGTTAATGCATACATACCAACATGACATTAA
AATACAGGACTTTTCAATCAAAACCAATCAAATGAATCAACTATGGCCATAACTCGAAAT
ATGGCAAAAAAACAAATATTGAAGATAATGAAGCAAGATCAGAACATCAGCACCACTAAC
AGAAGTTAAAGGGCTTCTTGAATAAGCTTCTCCGTCAGAGATTTCGGAAGTCCCATAACA
AAATCAGCTGTTCCTACCACGGTGTCAACAAAGGGCAATGTCAAAGGATGTTCAAGCATC
AAAACTCCAGCAACAATGGGCTGCCTGAGTTTCAGTATATTGAATTGGTCAAGGAACCTA
GCCTTAATGGGCTTGCCTGAGTTTGAATTTCAAGCCTTCTTGAAACTAGGTTAAAAACTG
TTTTTAAGCAGGATGTTCTTATGACAAATATAGAGTTAGCAATCCAGTTTACAGTTATTT
ACTGTAACTGTTAATCAGAGGTTACATGGCACCACGACATTGTGCTGCTGCTTCCCTAAA
GCTTGTGTGAGGAGGTGGAGTTATCAACATAGTTTAGGGTTTTGTGAATCCATTAGAACT
TTGGAGGGCTGACTACAGATTGTGACAAGCCAAGACAAAAACACAGGCGAATTGATTGCA
GATTTTGAAACACTCTACAGAAATCAAGGACAGTTATCAAAATCTCAGCAGAACAAGCTC
GTTATTCAGCTCAAAGCAACACCCAGGGCATGTGTGACTCTTGTTCAACCACTTTAGAAT
GCAATCTCTGTGGTACAAAAGAGAACAAGGCAGCTGACCTATGAACCAAACAAGAACTCC
TTCAATTCAGAGTTGCCCACTTCAAAGTTTTCACAACAATGCTGCATTGGAAGGTGAAGT
AGTCCTCATGAATCGAGCAAAGTTTAAAATTTTTGTTATCATACGATCTGATTCTCCAAC
AAAGTGTTGGTAATGTTGCCACCATATTCTGTGATTGAGTAATGATGAACAGAAAATCAA
CTCTTGAAACCATGCTATCTGAATTTCAATGTTTACCATTAAAGAACCTTTCTTCAAGAA
GAATATAAGACTGCCTGGAGGTTAAATTTCCAGAATCTGGTCATGGATGCTCACCATAGA
AGGCATAGCATTCCAAGCAGAAAACCAAACAATGCAACTCTGCAATCATTTTGACTTCTT
TCCCTGCTTCTTTTTGATAACTTCATCAATGTACATTATACCCTTCCCTTTGTAAACTTC
AGGAGGCTTACAACTACGAACAGCAGCAGCGAACTGATGCACCCTTTGCTTGTCAATCCC
GGTGCAGCAAACTATATTGGGTTTGAAGCAAAACACACGGACAGCTGGAGGCACAGTCAG
TTCAACTTCATGGCTGTATCCCAATTTGAGGTACAAGAGACGACCTTCTGATTCAGCTCT
AGCCTTGAAACCAACACCCACAATCTTAAGAAAGCGGAAGAACTTAGCTTCCATAATGAT
AGGTATAGCAATCACCAGAGGGGTTTTTTTGGACTGATGAAGGCTCAGAAGCTGTCGTTC
TCTCTTCTTCTCTTTCTCGCACTCTGTTTTCCTTTCCCTTCTTCTGCTATACCTGTGTAT
ATATGGAGGGAGATTTTTTTTTTTTTTTTTTTTCAACTTACTAACCAAAACGACGTCGTT
TTGGTTAGTTTTAATTTCAACCGTTGGATTGGTAACTCTAGGAGATCACTTCACGCGCAA
TACTTTAGAGGATTCTGATACCATTTTTAAAGCTTTAAATGTCTTGGTCCTCAACTTTGC
CACAATTACTTGGGGTGCTCACGGTTTGGCGGTTCGATTGGGGTCAAAGGAACTTCAAAT
TCGTCATCCGTCCAAAACTAGACGGATTGAAAAAAATCAATTTGCAACCTTCCATTCGTC
ATTATGCATCCATCTAAAATGTGACGGATCGATTTGGTTCGGTCAGTTTGAATGGATCGA
TATATACCCTACTCACACCTAACTGGAACATTTTCTTGCAATCTACAGAAAGACGGCTAT
CCCACAGTAAGACCAAAAATTGGCATGTGGAGATATTTTCATTTCTAATGGTGGTATTTA
AAAAAAAAAAAAAAAAGGAAGGCGCTGGCCACAAATTTTCCAATGCAACTTTGCAGAGAA
TGGTGCGCAAGCCTAAAAAAAATGGCAACAGAGGTTTGCCTACAGAGGCCAACAATAGAA
AAAAATACCACAGTTCAAAATTTACTTTGACATTATAAATTGAGGGTGTTAAACTAATAA
TTTGTAATGTGAATTTGACAGCCACAAGCTGCATTGTGGCTGCCGTCAGTTCACGCACCA
AAGATGAATGTGTGCTAGCGTGCACCATAAAAGATTAAATCAACTTTCGTACCATAATCT
TCATGCTTTCCTTTTCCTATTTTTCTTTTCCTTCCTTTTAAAGTCGTCGCTATATGAAGG
GCTCATGATTCAACCGGAATTTGTGCTATTTTTCCCTGCTAAGCTTTTGTGTTAGTATTG
CTCACAATAGTGAAGAGCTTCTTTAATGAGCCTATCAAAGTTATTGTAGGATAACCCTCC
AACATCAGTTGCTTCTTCTGCTTCCTTCTTCAATTTGAGAGCTTTCTGTCGCATTTGCTT
CCCCTTATCACCTTCCAACATTTCATTAATAAGTGCTACAATTTCATTGCGCTTCACATC
ATGATTAACCTCCATTCCAATCCCCCACTCGGTGCATGCATATCGACAATTTGTTTGTTG
CTCAGCAAAGAAAGGCCAACAAATTATGGGTACTCCTACACATATGCTTTCCAATGTAGA
GTTCCAACCACAATGTGTTAGAAAGACACCAATTGATGGGTGGGAAAGTACTTGTTCTTG
TGGGCACCAACTTACTTGCTAAATCGCCCATTACAGTATCAGGTCGAACGATCCAAAGAA
ATGGGTGCTTACTATTTGCAAGCCCCCATGCAAATTCCTTCAGATGTTGGTCTGTCATGA
CGGTTATACTTCCATAGTTGACATACACAACAGAGTTTGGTTCCTTCGTATCAAGCCATT
GGAGGCATTTTGTGTCTTCCTTCCATAAACTTGAATTAAGTGACTTGAATTCACCATCAA
TCACCTGCTTGGATAGCAAAGAAAGTGGCCCAATAGTGTAAATGTTATGGAACTTGGACG
CGATAGCCTGCAATACTTGATGCTCCAATGTGTCGAAAGTGTTGAAGATGATTGCAGATG
CTTTTAAGCAATTTTGTACTTCCTCACTCAGGTAATTGAACAAGATCTCTTTGGAAACTC
TCATCTTTGAATGGGAAAATGCCTCTTTGGACAAGTTGAGGGTAGTGAAGGTAGCCCATG
AAGCCACAAGCCGATGCAGTCCAAAATTGCACCTCGGGAATCCCAGCTTCTTCTGCGGCT
TTCATGGCAAAGTTCATCGCTCCATCAGATACTACGCACGTAACACCTGGCACTTGCCGC
GATGCAATCGAGTTGTTGTTGTTGTTGAGCTTTTTTAATAAAACTCGAAAGGGATCCAAA
CAGTTGTCTCGCATTGCGATGCAGAGGGTCGGAGGATCTTGAGTGGCATCACGATCGGAC
GGTGGCAGCCCATCCGGTATAGACTCAAACTGGAAATCAGCACAGCCCTTTAGAAATTCA
GGACCTTTGGATTGAAGCAAGCGTCTGTGGTTGAACTCGGTGTTGACGAAGGTGATGTAG
AAGCCTCTAGAGTGTAGAAGCTTGGCCAGTTGCATCATTGGGTTTATGTGACCTTGTGCT
GGAAATGGTACACAAACTGCATGGGGCTGCTTTCTGCTACCCATAATAACTAATATCAGC
AATGCCAACTCAAACTATAAAACTAGTCTCTTTGTATAGAGCTAGAGGTCACTTAATTCA
AGCATGTATGCATGGTGTACTTATTTATTAAGGATGCCAATTGAAAATGAATATCCTATA
TCCATC
>TeaL_173226
TCCGTTTGTTTTAAATCACTTTTCTATAGTAAGATCGAAGATTTTGAATAGAGTTAAAAA
AGCACTTGAAATAAAATCACTATAAATTTGTTCAACATCATAGAAACCGACCATAGTCAA
CTAGGTCATTTGTTTTTGTGACGAGTATATGCAAATTCTTTGGTAATGTATAACCAAAAC
TAAAGTGACACGGTCTCAAAACAATTCCAACCAAAACTACAATGGACGAACCAACTATTT
CCTTTCACAAGACGAGAAAGAATTTCAACAGAGAAAAAAATTTATTTTTTATTGAAAATT
AATAACTTGAACTTTGTTTACAAAGAATGAATCAATCAATGGAATGAACCCAACCTCCAA
CAAAAAAGGTGCCAAAGCAGGGTGCAAAAAAGAATCGGTAAGCCATTTACAAAATAAAAT
TAAAATGAACAAAATAATGAAGAAATTAAGTTAAATCCCTTCATCCTCTAGTATATGCTA
CAAAAAGTTGCAGTAGGGTCCCTACCTCCTGAAGTGCTGCTGGTGTCCTTACCGCCTCGG
GTTATGTATCGGTATCGGCTATTCGGTCATATAATGGTCAATATTAGATAGTATTGGCCA
ATATATCGATAAATAATGGTATCAGAAATCTAAAATCCCGATATGTGACGGGGATAATGG
TCGATGTTTGAAACCCTGCAGTTGCCTCAATTAGCCACCGCAATAGTGGTTCTAGGACTT
GGGAGCCCCATGTATGCTAATCTGGGAGAAAGCCGGACCTTTGGGCTCGGCCGTGGAGAA
GGGATCGGACCATAGTTTCCAAAGAGTCCAGCGGCGACTCGGGGCGACAGGTTAACTTGT
TCAAGTGCTCGGGATTGTAGCTCTGTTGGGTAGTCCCGAACACAACCGATGCGAGGGCCA
GTTCCCGTCGTCCACTTGCACGACAAGCGCTTAGCCAAGTTAAAGACCGGTGCTTCCGCA
CTGGCATCATCAGTGCCCATATCTTCTTGATGATCACTTGTAATTGTGGTTTCCACTGCA
TCACACTCCACATTAGATGTGTTTGTATCTTCAGATTGTGTATTTGTAGCCAGACTTGTT
ACAGGTGGCTCTGGCTTTGACTCCTCATAAATAACCTTCACTGAAGGATAGTCATCATCA
ATTGCACACCTCTTAACATTGGTGAGATCTACATGGTGTTCCTCGAGGAAGCTAATGAAT
TCCCGGAAGTTCTCTTCTGTTGGGTGATAGTGACCGCTGTATGGCCATATAGCCTCAAGA
ACCCCGTCATGAGCAACTAATCTTCCAGCCGCTGTGGTGGCTGCACCAGAAAGAAAACTC
GAATGCTGAAACACACCTTTCTTCTTCTGCCCCACATACAAATTCCTTGATGTGCTTAGG
ACAAAAATCCACTTCGAACCCTCTGTGGTTTCTACGAGCGAACCACTTTGTCCATACACA
AGCTTCCCATTTTCAACTACTACTTCATACGCTTCCCTTTCCTTCGGTCCTAGGTATTTG
ATACATTGGCGTTGTAGATTGATCCTTGGGCAGGTGTCGAGGTTTACTTCCTTGCCATCG
CCTACATCCAACCAATAGAAGAAAGGCTGAGCACTCTCGCTTTGAAACCAAACATCATAA
TACAAATGTAAGTTGTGTCCATATCGATGTCGTGGATCAATAGCTTCAAGCCAATGTTGA
AGGGCTAGTTTTTGAGCCTTCTCATCCTTGGACAATCCCTTACCCACCTTGGCAGCTCTT
GTCCTCGCCCTGGCCCACCGCGAAACAGCAGTTTCAGGTTTCTCGACATTGAAGAACGAC
ACAGAGCTCTGTTTGAGAGCTGCAAAGTCTAATGCTTTCCACCATAGCTCTTCAACCACG
ACCGCACAATCTGCAAGGTTTCTTCGAGTACGGTAACTCTTATAGACTTTCTGAAGCTTA
ACTGCAGCGGCATCAAGCTCACATACGGGTCTTGGTGAAAACAATATTGCCGGTTCAGGA
AGTGAAATTGAGGGTACTGATTTATCAATAAACCCATCAACTTTATTGTTCGAAGCAGTC
AAACCTGAATTCCTTATGTCTTGAACTAAATTCTTGAACGAAAGAGTTGTTTCGAGTATT
ATTTTCACGGGTTCGCAGTTCTTCAAGTTTATAGAACTCTTTGTACTTCTCTTATTAAAA
CCATTAGACTTGAGAATGGCTTCTGAATCTGTTTCCTTAAAACTATCAGTTCTCAAGGTC
ACCTCTTGTCCTTTGTAAGCAAAATTGATGTTGTGGGCCAAACTGAAAAACCAATGGTTC
ACAATTTCCTCCAAAGCTGATGGAAGTAAGGATAACGATAAACCCATAACAGATTTCAAT
ATTTTAGAAGTGTCACCTGATCAGAGCTTTCAAAAAGTTCTTCTTTTATCTTCCTCAAAA
CAAATTATCACTTGGGAAAAAAACCCAATATCAAGTTACAAGATTCTCCAACTCTGACAG
CTTTAATTATAAACCTAGCTTTATATATATCCAAAAGACCCAAAAATCTTCAGACACGTT
TCAAGCGATGACTGGAAATTATACAACAGCCCTTTTTACCAGTTTACTCAAATGGTCCTT
GAATGAGAATGGAATAGTGGGTTTGATTTATCAGATAGCTAGTTTCAAACCCACGAGCTT
GTTTTTGCTGAATTCAAAGCTTGATATTTTGAAACCCCTTTTGAAACGGCAAAGCTTTAT
AGGGTTTTGTCACCCCCACAGTGATTTAGAGAGAGAAAGAGAAAATAGAGGATGAGAGAG
AGAGAGAGAGAGAGAGAGAGAGTCAAAGAAAGTAACTGCTACTTGTAACTTCTATGAAAA
AGCACTCGGATTTTGCTCTTCATATGGCGAAGTAGAACATGTCAACAACTACT
>TeaL_173227
CCCAAAAAAAAAAAAAAAATTTAGATCATGAGTTGCGCGAATTTTTATAATCAAACAGCA
AGCATCCAAATGAATTAGGGTTTTGACCATCCAGCGGCCCAAACTTGCGCCACCGTCTAA
CCATATATAATCCCAAACCCTAATTCCTTTCTCTTCCTCTCTTCAGCTCCTGCTTCTGCA
ATTCATTTGCAGCAGGACGGCCCCCCCTCTCTCTCTCTCTCTAGTTTGTCATGCCTTCTC
TCGCTGTATCTGAGCCTCAGAAGAAGCATAAGATGAAGATCGACTCGAACGGTGAAACCC
TAGAATTCGACCTTTCCTCTGTTAAGAAGATCAAGAAGGAGAAGAAACTGAAGAAGTCGA
AGGTCTCCGAGTCTGATTCCGAAGAATTGAACTTCACTGAGAAGAAGAGCAAGAAGAAAG
ATAAGAAGCGCAAGGCTTCGGAGGTTGACGAGGATAGCGACGAGCAGAAGAGCGAGACGA
GCTCCGAATTAGGCGCGCCGATGAATTTGAAGTCTGTCGGTGAGTCGGTGAAGAAGAAGA
AGATGAAGTTGGAGGAGATTGATCATGAGGAGGTGGAGAAAGATGGTGGTGTTAGTGAAG
ATGAAAATCCGAATGCTTTGTCGAATTTTAGAATTTCTCCGCAGTTGATAGATATGCTGA
AATCGAAGGGTATTGAATCGTTGTTTCCTATTCAGTCTATGACTTTTGATGTTGTTCTTG
ATGGGGCCGATTTGGTTGGTCGAGCACGTACTGGTCAGGGTAAAACATTGGCCTTTGTGT
TGCCCATATTGGAATCTTTAACAAATGGTCCTTCAAAAGCAGCACGGAAGACTGGATATG
GGAGGGTTCCAAGTGTTCTTGTACTTCTACCAACTAGGGAATTGGCCACTCAGGTGTTTG
CTGACTTTGAAGTTTATGGTGGGGCATTGGGGCTGCAATCATGTTGTTTATATGGAGGAG
CTCCCTACCAAAGTCAACAGGTTAAATTGAAGAGGGGGGTCGATATAGTTGTAGGAACTC
CAGGCCGCATTAAGGATCACATAGAGAGGGGAAACATTGATTTGAGCTCATTGAAGTTCC
GTGTCCTTGATGAAGCTGATGAAATGCTTCGGATGGGTTTTGTTGAAGATGTTGAACTTA
TTCTGGGCAAGGTGGAGGACGCAAACAAAGTTCAAACGCTTCTATTCAGTGCTACTTTGC
CATCTTGGGTGAAGCAGATTTCTTCTAGGTTTCTTAAACCTGATAAAAGAACTGTTGATC
TTGTTGGTAATGAAAAAATGAAGGCTAGTATCAATGTGAGGCATATAATTATTCCCTGCT
CTAGTTCAGCCAGAGCCCAGCTTATTCCTGATATTATTCGCTGTTATAGCAGTGGAGGGC
GCACTATTATTTTCACCGAGACAAAGGATTCTGCTTCTGGACTTGCTGGCATATTGCCTG
GAGCACGTGCTTTGCATGGGGACATACAGCAAGCTCAGCGTGAGGTCACGCTTTCTGGAT
TTAGATCAGGCAAGTTCTTGACGTTAGTGGCCACAAATGTGGCAGCAAGGGGATTAGACA
TCAATGATGTCCAGTTAATCATCCAGTGTGAACCTCCACGTGATGTAGAAGCATATATTC
ATCGATCTGGACGGACTGGGAGAGCTGGAAATACGGGGGTTGCTGTGATGCTTTATGATC
CAAGAAGGTCAAATATTTCTAAGATAGAAAGAGAATCTGGTGTAAAATTTGAGCACATAG
CTGCACCTCAGCCAGCTGATATTGCCAAAGCTGCTGGTTCAACAGCAGCAGAAACTATCT
CAAAAGTGTCTGATGGTGTCATTCCCATCTTCAAATCTGCTGCTGAGGAGCTACTGAGTA
CCTCTGGTCTGTCACCGGTAGATCTGCTTGCAAAAGCACTTGCCAAGACAGCTGGTTATA
CTGAGATTACTAGTAGATCACTCCTCACTTCCATGGAGAACCATGTCACTGTACTTTTGG
AGGCTGGAAGGCCCATCTACACGCTTTCCTTTGCTTATGGGGTCTTGAGGAGGTTTTTAC
CTGAGGAGAAGGTGGAGGAAGTGAAGGGTATTGCTTTAACAGCTGATGGAAAGGGGGCTG
TATTTGATGTTCCTACTGAAGATTTGGATACATTTCTTGCAGGCCAGGAAAATGCAGCTG
GTGTGAGCTTAGAGGTGGTGAAAACCCTGCCTGCGTTGCAAGAGAGAGGAAGGGGTGGGA
GAGGTGGCAATTTCTCTGGCCGAAGAAATGATAGATTTGGAGGGAGAGGAGGTCGTGGTG
GCAAAAGCAAATGGTGAAAGATCTCTGAAATTGTCACAACTTACTGCTGACTGAAGAGAA
GATGTGTTGGTTTGATGTTGCAGCGAAATTTTTTTGTGATAATGAAGACAATAGAAAAAT
TTATTCTTCAGCTGTTATTAAGGAGAATCAAATCAGCTGAAACTATAGGAATTTTGTCTC
ATTCATGTGTTCTACTCTCTATTTTAATATTTTAAATTTTGTCTGGGGTTTTTCCAATGT
GGCACCCCGTTTTTGTTTTTAAAAAAAATTGCTGCAAATGAGAGAGATTACGGGTCGAGG
ATGTACTCTTGTTTCTTTTATTTAGTGGCTTTGTATATGGCTCTTGACTCTTGGACATGT
ATGCATCTCATGTTTGTGAGAGCTATTTATCTGCCTATTAGCTCTTAAATTGATGGTATT
AGATTGAACTATTATATCTGTAGTTATTGTCCTGCCTCTCCCCTTTGAATAAGGGTGACA
TAATTCAGTTAAATATTTGGAGATTAGTTTTTCTCACATGAATTTTAAAGGAGGGTTTTG
AGACAGTTTAGATATATTTTACAGGGCACTCAAGCGAGAGCTTTATTTTTGAGACTGTTA
GCTAAGAGGGACATCTATCTAAACG
>TeaL_173228
TGCTACTCTTTCTTTGAAACCTTCTGGGTAAGCATCGTTGTTCTTATCAGCCATATCTGG
TCTCACAACCCATAAGAATGGCCTGTTAGTGAGTTCAAGCCCCAAAGCCAATTCTTGGAA
CTGGATCTCGTTAAAAACCGTGAAGCTCCCAAATGCAACATAGATGACTGAGTTTGCTGG
CTGTTGATCAAGCCATTCCAAGCAAGTTGAGTCTTCCGGCCAGAAGTAGCCTGCTGAATT
TCCAAGTCGATTTCTTGCCAAAAGTGGACCTATAGGCAAGATATTTGGAAATAAGCTAAA
TGCTGCAGGCTCGAGCTCATAAGTTGAATTGCAAATCAGCCAGTCTGCCACTTGCACAGA
CCTGTTATTTCTTACATTAAGTTCAAAAATAATTTTCTGTGTGGTCAAGTCTCCAATGCA
TGCCCACAAAAAGTGTGTTGTGCTAATGGCAGGCATGGTTGGTGATAGTTGAATCATCTG
ATTACTCGTAGGTGTTCCTTTCGCAGATAATCATTGATCATCGCAGCCCCTGTTCTCTTT
GTCTCACAGATCATCATTGATCATCGCAGCCCCAGTTCGCTTCGTTTTGCAGATCATCAT
TGATCATCGCAGCCCCTGTTCTCTTCGTCGCACTTCGAAGCTTGACCTCTCAACTGCTTC
GTCTGGTTCGATCGACGCTCATCTCCATTGATGTCCCTGCTCCCTAAGGCTGGAAGAAGA
AGGTTCAGTTCTCTCTCTCTCTCTCTCTTCGTAACCCTCCCTTTCTCTCTAGATCTCTCA
CTTTCTCTCTCTATTTCCCGAAGAGGGTTCAAGGTTTGCTTCGCTGTCTTAGATCTCAAT
GATTTGAATCTCTCAATCGGTTTCTCTCTCGTAGATCCGAGTTCTGATCTCGGAGGTTCG
ATCTCGCCACCATGGCGGCCGCTAATGCTCCGATCAGCATGAGGGAGGCCCTCACGTTGT
CTAGCATAGGGATAAATCCACAGTTCATCACGTTCACTCATGTTACCATGGAATCCGATA
AGTATATATGCGTTCGGGAGACATCACCTCAGAACAGTGTCGTAATTGTTGATATGAATA
TGCCAATGCAGCCCTTGAGGAGACCTATCACTGCAGACTCGGCCCTTATGAATCCCAATT
CCAGAATTCTGGCCCTCAAAGCTCAACTTCCCGGAACTACTCAGGATCACTTACAAATAT
TTAACATTGAGATGAAGGCAAAAATGAAATCACATCAGATGCCTGAGCAGGTTGCTTTTT
GGAAATGGATTACCCCAAAGATGTTGGGTCTAGTCACACAGACCTCTGTATATCACTGGT
CCATTGAAGGTGATTCTGAACCAGTAAAGATGTTTGATAGAACAGCTAATTTATCCAACA
ATCAGATAATTAACTATCGATGTGATCCCACGGAAAAATGGTTGGTTTTGATTGGAATTG
CTCCTGGTTCACCTGAGAGACCCCAACTTGTCAAAGGAAATATGCAACTATATTCTGTGG
AGCAGCAGCGCAGTCAAGCTCTTGAAGCACATGCAGCCTCGTTTGCCTCATTAAAAGTTC
CTGGTAATGAGAACCCTTCCGTTCTTATTTCTTTTGCAACAAAGTCTGTTAATGCTGGAC
AGATTACATCAAAGTTGCATGTTATTGAGCTCGGTGCCCAGCCAGGGAGACCATCTTTTA
CGAAGAAGCAGGCAGATCTTTTCTTTCCTCCAGATTTTGCTGATGACTTTCCAGTTGCCA
TGCAGATTTCCCACAAGTATAGTTTGATATATGTCATCACCAAGCTAGGACTTCTTTTCG
TTTATGACCTGGAAACAGCTACTGCAGTATACAGAAATAGAATAAGTCCAGATCCAATCT
TTCTGACCGCTGAAGCTTCATCAGTTGGAGGTTTCTACGCCGTCAATAGGCGTGGTCAGG
TGTTGCTTGCCACTGTAAATGAAGCGACAATTGTACCTTTCGTCAGTGGCCAATTGAACA
ATCTGGAGCTTGCCGTCAATCTTGCAAAGAGAGGAAACCTACCTGGTGCTGAGAATTTGG
TTGTCCAGCGTTTCCAAGAGCTGTTTGCTCAAACCAAGTATAAGGAGGCTGCTGAGCTTG
CTGCAGAATCTCCACAAGGGATCCTCCGCACTCCTGATACAGTTGCCAAATTTCAGAGTG
TTCCTGTACAAGCTGGGCAAACACCACCATTGTTGCAGTATTTTGGAACACTTTTAACTA
GAGGGAAGCTCAATGCATTTGAGTCACTGGAATTATCACGCCTTGTTGTGAATCAGAACA
AGAAAAATCTTTTGGAGAATTGGTTGGCTGAAGACAAGCTGGAATGTAGTGAAGAACTTG
GAGACCTTGTCAAGACTGTGGACAATGACCTTGCATTGAAAATATATATCAAAGCTAGAG
CAACTCCAAAAGTTGTTGCGGCTTTTGCTGAGCGTAGGGAGTTCGACAAAATTCTTATTT
ACTCCAAGCAGGTTGGATATACACCTGATTATTTGTTTCTTCTGCAAACAATTCTTCGAT
CAGATCCACAGGGAGCTGTTAATTTTGCCTTAATGATGTCTCAAATGGAGGGAGGTTGTC
CACTTGATTACAACACAATAACAGATCTCTTTCTTCAGAGGAACTTGATCCGTGAGGCAA
CAGCATTTTTGTTAGATGTTCTGAAGCCAAATTTGCCAGAACATGCTCACCTGCAGACAA
AGGTACTGGAAATTAATCTTGTAACATTTCCTAATGTGGCGGATGCTATTTTAGCAAATG
GAATGTTTAGTCATTATGACCGTCCTCGCATCGCTCAACTTTGTGAAAAAGCTGGTCTTT
ACGTGCGGGCGCTTCAGCACTACTCTGAATTGCCGGACATAAAACGTGTTATTGTGAATA
CTCATGCAATTGAGCCTCAGTCTCTTGTAGAGTTCTTTGGGACTCTTTCTCGGGAATGGG
CACTGGAATGCATGAAGGACCTTCTTTTGGTGAATCTAAGAGGCAACCTTCAGATCATTG
TGCAGGTTGCCAAGGAATACTCTGATCAGTTGGGAGTTGATGCATGCATGAAACTCTTTG
AGCAATTCAAGTCATATGAAGGGCTGTACTTCTTCCTGGGGTCATATTTGAGCTCCAGTG
AGGATCCTGACATACACTTTAAGTACATTGAGGCAGCTGCCAAGACTGGACAAATCAAGG
AGGTTGAGCGTGTGACTAGAGAATCAAACTTCTATGACCCTGAAAAGACAAAGAACTTTT
TAATGGAAGCGAAGCTTCCTGATGCACGACCACTTATCAATGTATGCGATCGTTTTGGGT
TTGTTCCAGATCTCACCCACTACCTATATTCAAACAACATGCTCCGCTACATTGAAGGCT
ATGTTCAAAAGGTGAATCCAGGAAATGCTCCTTTAGTTGTTGGGCAGCTACTGGATGACG
AGTGTCCTGAAGATTTTATTAAAGGCCTGATTCTATCTGTCCGTTCTCTGCTTCCAGTTG
AACCACTGGTGGAGGAGTGTGAGAAAAGGAATCGTCTTCGATTACTTACTCAGTTCTTGG
AGCACCTTGTGAGCGAGGGAAGCCAAGATGTACATGTCCACAATGCTCTGGGTAAAATCA
TAATAGACAGCAACAATAATCCAGAGCACTTTCTCACTACCAATCCTTATTATGACTCAC
GTGTTGTGGGCAAATATTGTGAGAAGCGTGATCCCACCCTTGCCGTTGTTGCCTACCGCA
GAGGACAATGCGATGATGAACTTATCAATGTTACGAATAAGAACTCCTTGTTTAAACTAC
AGGCCAGGTATGTAGTGGAAAGGATGGATGGTGATCTGTGGGAGAAGGTTCTCAACCCTG
AGAATGAATTTAGAAGACAGCTCATTGATCAAGTTGTATCTACTGCTTTGCCTGAAAGCA
AGAGCCCAGAACAAGTCTCTGCAGCTGTTAAAGCTTTCATGACTGCTGATCTTCCTCATG
AATTAATTGAGCTTCTTGAAAAGATTGTGCTTCAAAACTCTGCATTCAGTGGAAACTTTA
ATCTGCAGAACTTGCTTATCTTGACCGCCATCAAGGCAGATCCGTCTAGGGTTATGGATT
ATATTAACAGACTAGATAACTTTGATGGACCTGCTGTTGGAGAAGTGGCAGTGGAAGCCC
AACTGTACGAGGAAGCTTTTGCTATTTTCAAGAAGTTCAACTTGAATGTCCAGGCAGTCA
ATGTCTTACTAGATAATATAAGAAGCATTGACCGGGCTGTCGAATTTGCATTCCGTGTGG
AAGAAGATGCTGTTTGGAGTCAGGTGGCCAAGGCTCAACTAAGGGAGGGATTGGTGAGCG
AGGCAATCGAGTCATTTATTCGGGCAGATGATGCCACTCAATTTTTAGATGTTATTCGTG
CTGCTGAGGATGTGGATGTTTATCATGACTTGGTGAAATACCTTCTGATGGTTAGACAGA
AGACAAAGGAACCAAAGGTGGACAGTGAGCTCATTTATGCATATGCAAAGATTGATAGGC
TGGGTGAGATTGAGGAATTCATTCTCATGCCAAATGTTGCTAATCTTCCAAATGTTGGTG
ACCGCTTGTATGATGAAACCCTATATGAGGCTGCAAAGATAATATTTGCTTTTATTTCTA
ACTGGGCCAAGTTGGCTTGCACACTCGTAAAGCTTAAGCAGTTTCAAGGTGCTGTTGATG
CAGCACGAAAAGCAAATAGCTCAAAGACATGGAAGGAAGTTTGTTTTGCTTGTGTTGATG
CGGAGGAGTTCCGCTTAGCTCAAATATGTGGCCTCAACATTATCATACAGGTGGATGACT
TGGAGGAGGTCAGTGAATATTATCAGAACAGAGGATGCTTTAATGAGCTAATTTCCCTCA
TGGAGAGTGGTTTGGGATTGGAACGTGCTCATATGGGTATCTTTACAGAGTTGGGCGTCC
TTTATGCTAGATACCGCCACGAGAAGCTTATGGAGCATATCAAATTGTTTTCAACCCGTC
TCAACATTCCTAAGCTCATTCGAGCTTGTGATGAACAACAACACTGGAAGGAACTCACAT
ATTTATACATTCAGTATGATGAATTTGATAATGCTGCCACGACCATCATGAATCATTCTC
CGGAAGCTTGGGACCACATGCAATTCAAAGATGTTGCAGTCAAAGTTGCTAATGTGGAGC
TATATTATAAAGCTGTGCACTTCTACTTGGAAGAGCATCCTGATCTTATAAATGATCTTC
TTAATGTGCTTGCACTTCGCGTGGACCATACACGTGTTGTTGACATAATGCGAAAGGCTG
GTCATCTGCTTCTTGTGAAGCCTTACATGGTTGCAGTTCAAAGCAACAACGTGACTGCAG
TAAATGAAGCTTTGAATGCGATTTATGTGGAGGAGGAAGACTATGACAGATTGAGAGAAT
CCATTGATATGCATGATAGCTTTGATCAGATTGGACTTGCACAGAAGATTGAGAAACACG
AGCTTCTGGAGATGAGGCGTGTTGCTGCTTATATTTACAAAAAAGCAGGTAGATGGAAGC
AGTCTATTGCATTGTCAAAGAAAGACAATCTGTACAAAGATGCCATGGAGACTGCCTCTC
AATCTGGGGATCGCGAACTTGCGGAGGAGTTACTTGTTTACTTCATTGAACAGGGAAAGA
AGGAATGCTTTGCATCGTGCCTATTCGTTTGTTATGATTTAATTCGCGCAGATGTGGCTC
TTGAACTTGCTTGGATGAACAATATGATAGATTTTGCCTTCCCATACCTGTTACAGTTTA
TCCGTGAGTACACAGGCAAGGTTGATGAACTAATTAAGGACAAACTAGAAGCTCTCAGTG
AAGTTAAGGCTAAAGAGAAAGAAGAGAAGGACGTAATGGCACAGCAGAACATGTATGCTC
AGCTGCTTCCTCTTGCTTTGCCTGCACCCCCCATGCCAGGTATGGGTGGAGGTTTTGCTC
CACCACCACCCATGGGCGGAATGGGGATGCCTCCAATGCCACCATTTGGTATGCCGCCAA
TGGGCTCCTACTGAGTTTAGATGATTGTGCAAGTGGAAATTAGCAGTGGATGACAGCAGC
TTTGTTGGAAGGAGAAACTAGCAGTTCGGGTTTTTAATTGTCCAATCTTTCTCCTCCCAC
CTCTTTGTTTTTGAAAGAAAGTTTTCATGGATTAGGTCTAGTTGGAGATGAAGTCGGTTT
TTGTTTGTGAGGTGGTCAATAGGGTGTGTGGATATATATATATTTCTTTTGTAATATTCT
TTTGGTAGCAGAAAGAGGCATTTTTTTGCAGCTGGTAGGGCGGCAAACTGAGGATAATCT
GTATTGTACTAAAAAGAACAGAACATGATACATAAGCATTTTATACAGATTTTCATGGGT
TGGTGCTGACAAACATGATATGAGGTGTTAATTTTGTTGCCTTTCAGCAATAGACTTTGA
CGGTACTCATATAATGCATGTAATGGGAAGGCAATTGTAGTGGGATGAATATAGAGGCTC
TCAAGGAGAAGAGCCTCGGGTCCACATGAGAAACCTCAACTTTCGTGGTAAGCTGGTTGT
GAGATGTAGTTGGGAGTGATTGTTTAATGATTGTGCGATGGGCCCAATTTTATCTTAAAA
AATGAGACATACATAAATGTGGCACGCCTCAGATACTCATAAGCCATTGCCCCAATTCTG
CCAAGTACTCGGAGAGGACCAAAAAAACTTTGGATGCAACTTCCGATTTTGTTGGAGAGA
TAGGCTTGTTTGTCGATAAGGTTGAACAGAGGAAGTTAATTGTCTTCTGTTTGATGCCAA
TCGG
>TeaL_173229
AAGTTACCATTTTCATATTAATAAATAAAAAAAAAAAAAAAACCAAAAGCAGAACCAATT
GATTGACACTTTAAGCCGTTTTTGGATTAAGGATTTGAGAAGTAATTTGTGGAAGAAAAA
GAGGAAAAAAAAAAAAAAAAGAAGGAAAAAGTGAATGATTTCCTTCCTTTTTGTTTTCCC
TCAGCAACTCACACTTCAAATCTATAATTGAAAGTCTTGAACTGTGCTTGGATTATGAAT
TTGGATAAAAATTTAGAAAAGGAAAAGAAAATGTTAGTGAAATGTGACTAAAATTATAAG
TTAAATTTTTTCTCCATCTCTTTCCTCCTTTTCAAATCCTTATTTAAATTCATTATCCAA
ACACAACCTTAGAGTACTCTTTTATCTTGAGAGAGACAGAGGAGGAAGCTGGAGTCTAGT
CGGCATTGTTGAACGTGAATTGGGCAAATGGAGATTTAAAAGCAAAAGTCAAGGCAAATT
TCATGAAGGATACATGTTCCCTTTGTTTGTGGAGGAGGAATTAGATGTTTGGCCAGAGAA
AAATGCTCGGCAAAGAATATGGATGAGGGTTGATGAAGCTAGAGAAGCATGTGCACATTG
GTGGATGAAGGAAGCTTTGGATATATTAGTTGGTCGGCTAATTCTTGCGCAACAAAAGGA
GGGAGAAAACCGAACACCATGTGCATTAGAATTTTTGATGACAGAAGAGCAGAGAATAGG
GATGATGATGGTAGCTCAAAATGGAGAAGAAGAAGGTGATTGTTGTCTTTATTAGTTGAT
GGATGGATGGTCAACCAACCCACATCATCAAGTGCGGTTCTTCCTCCCTTATTGTTGGAA
GCAAAGCAGCCAAGAGCAGAGAATTAGAAATAGAACTTAGTGAAGATGTACAATTATAAC
CCCCATTCTTTTATTGATTCAAGTCCTTTCTTTTTTTATTTTATTTTTATTTATTTTTAA
ATCGGCATGATTAAATTTGTATCTTTGGGACTTGTTATTCCCTTGAATTAAGTGAAGAGA
GCTTATATAACTAATTGATGCCAAGGTGGACATTGCAAACATCAATTAATATTCAAATTG
ATTCTTTTTTATTAACTTTTTCGTCCCTACCTCTTTTTCTGTTACAAGTTCCTCTTCGAA
TCCTGGGTGCGTGCAAACACAGCCATAGGAGTTGGGTGTATTTCGGTCCCCAAAAATAAA
TTAAAATATTACTCAACTGGCGAGCATGGCAAAGAAGTTCACACTACTGACAAGTATCGA
GACATCCATATCCCCTTGAAAATTATTGAATAAAAACAGAGACCAAATGCAAATAATATT
CACCCTATCATTGTATGTTCTATACTGTACACTTCGTATATGACACAGGAAGATGATAAA
AGAGCAAAGCACAACCTTATTAAAAAAAAAAAAAAAAAATCTACTTTACTCACCTCACTA
AAGTAGGTGGAAAACTGAATAATAAAAACTAAATCAAGCCCAGATCAAAAAGAATGAACT
GAATAGAAACAAACAAAAAACATTAATAAGGAAAACAAAAAAAACCGACTGCTTTTCATG
ATGCACATCTTACAATTAATGGAGAAGATGAATCGGCCACTCCTGCATGGATTGCTTTCA
ATAATGCTACGAAGTTGAATAGACTGTTTTCAGAGAACCACTTGAGCTTCCATATCAGAG
AGCCCGGAGGAGGTTTTTTCTTTGTTAGGGCTGCAGCTTCCTCAATCATCAATTCCTGTG
AAGTAAAAAACACCGAAGTTGCACGTTCAAGAGCCAGGGTTAAGCACCAACTCTCCCTCG
TGTCGATGACC
>TeaL_173230
CTCGTTTGTCCCAAGAAAACTCAATATATAGAAGCGCGGACGAAATCCATTACGTCACTG
CAGATTTTAAAAAAATAAAAAATGTAGCTTCTTTTATAATAGGAGATAATACTAATCAAC
TAGGAGAGAGAGAGAGAGAGAGAGAGAGAGACAATGAGTTTTCTGGCAGGGAGATTGGCG
GGTGTTGAAGGGGCCTATTTTTTACAAGAATCCAAACACGCCGTTGGTCGTCTCGCCCAG
AAGATCAAACCAAACCTTCCTTCTCCTTCTTCAGAATCTCCCGCAATTGCAATCGAAGCT
CAATCCGATGTTCTTCCTGAGGTTCTCAGGCACTCTCTCCCTTCCAAGATCTTCCAGCCA
CCTTCCGAGTCGTCTCTCTCCAGTGCATCCAAGTGGGTTCTTCACCCCGATCTCAAAAAT
GCCTCTTCTGTCTCCCGCGACGCTTTGAACCCTCTTCGGGCTTACGTTTCCCTCCCTCAG
GTCACTTTTGGCCCCAAAAGGTGGCAGTTGCCTAATACAGATAGCTCTGTTTTAGCGTCC
ACTGCCAATGAATTGCGCCATGACAAATACACTCCTGTTAATCCTGAGAAGTTGAAGGCT
GCAGCTGTAGGGCTATCACAAATTGCGAAGGCATTTGCTGTTGCTACTGCTGTTGTCTTT
GGCAGTGCCACCTTGATGGTTGGACTGGCAGTCTCCAAACTAGAGCTGCACAGTAGCGAT
GACATCAAAGCTAAAGGGAAAGACCTGGTACAGCCAAAATTAGAGATGTTCAAGGAGCAA
TTGATCCCCTTAAAAAATTGGGCAGGAGACATGTCGAAGAAATGGCATCTGGAAAGAGGG
GAAGATATCAAAGAGAAGCCTCTAATAAAGGAGCTTTCCAGGATTATGGGTGCCAAGACA
CCCAATTAATTCTTTGTGATTTAGTTTCGATAATAATATGCATGTAAATAGAGTTGAGTG
GTTCGAGGTTTGTTGTTGTATAACTAAGTTGCTTTTAAGGGCTTCTTACAGTCTGTTTGA
ATTCCGTGATTTGGAAATGAAAGGAAAAGAACTTGGATTCTCGTAGCCTTAATTCCTTGT
TTAAAATACAAAGAAATGAAAAGAAACCCTCGG
>TeaL_173231
CTCCATCCAAATTAAAAAATTTACCTTTAAATTGTAAACATGGAGGGTAGGCTTATAATT
TTACAACCTATGATATTCCCAAATGAGCAACCTGCGTTTTCAGTTGCTACATGCTGCGTT
TTTGAGCTGCACAAAACGCAGTTTTTTTTTGAGGTTCCCAAATCACCACGACAGTAGACA
ATCCAAACCCATCTCTCGAATATCCGAAAATCACCCGTTTGACAAACTAGATCCGACCTC
CACGGCAACTTCATTTCCTCCCTCCATCCCTCCAATCACGTGGTCGGTGTCCCTTTCTTG
CCCGCGCTGACCGCTCAAAATCAGATCACCCCTTGCTTTGCCCCAACAAGCTGCCCGAAC
CATACATATCTCTCTCTCTCTCTCTCTCTCTCTCTCTCTCTACATATACACAACACCAAC
TACATTTCTCTTCCTCATCTCAACCATGGCTAGACTCGGCTTCACCCTTACCCTTCTCTT
CCTCTTCTTCGCCTTCACCTATGCTCGCACTCCCTTCATCCCGGAAAATGACGTCACAGA
TCGCGATCTCTCCGATTCTCTGCCGGAATCTAACGCCAAGTCAACTCTCTTCCTCCCCAG
CGACAAGCTAGAGCCCGAAGAACAACCATCCCCGGTGGTGGAATTGGATTCCGAAACCGC
CGAAACAAAACCGATCGATACTGAAAATGAAGACAAGGCCGTCGGAACCACCGAGGGGCC
GGAATCTGATAGGGAAACCGTTGCCGTACCGCTCGATCGCCCGATGACAATCGTCAGATT
CCGGCCGATCAACCGTCACTTTCCGGCGAAGCGTTCGTATCCCTTCCATATTCCTCTCCG
CGGTTGCCGACACGGAATTAAGCACATGATGAAGCGGCGCGAGGTGGGGTACGGCGGCGA
CATGATAATGGCCGGCGGCGGCGGAGAGAGACAAGGGAAGGAGTTTGATCCGGAGATGTT
GCGCGGCGGCGTGCGTCAGATTCCGGAGAGGTGGGTGAGGTTCCACCACCACCATCATCA
CCACGATGGGATGGACAGGTTCCCGTTCGGGAAGCACCACCGTGATGTGTTTGGGAAGAA
GAGCTTCAGGAAGCCGTTCCACAGCGAGGAAGATGAGGACGAGGAGGAGAGAGAGGAGAA
GCAGAAGAAGAGCTTCAAGAGGCCGTTCCGCCGCGAGGAAGATGATGACGAGGACGAGAG
AGAGGAGAAGCAGAAGAAGGGACAACGTGAGGAGAGGGC
>TeaL_173232
TTTACAGGTCTTGGAGGCCCGGTACACTTTCACATCTTTTAAGCTCTAGATCATGGAGTT
TGACCTACAACTTCTATTGTCCAATGGTGTTTCCAATTTTAATGCTGTTTCTCATTAGAA
CTTAGGCTATCTCCTGCCAACTTCAAAAAAATTAGTGGTCCTACCAAAGGGGAGGGGAAT
GACAAACCTATGTTGAAAACATTGTTAGTATTTGTATTATTTTTTAAAGGGAGACTTTTG
CTAGCTGCCTTTTTGAGTCTTACCTGGAACTCAATAATATATTACAGGAAGATGGAAAAA
AGATGGTGCAGCTGAAACCAAACTGAGCATGATAAGAGTGTAATGTAGCATCTTGCCCAG
AATTTCTTTAAGCATTTGATTTTTGTGGGAGCTCATGGTTATAGATGATTTAATTTCTAT
TCCCAGGTTGGAGCTGTTGTGGTTGGAT
>TeaL_173233
TGAAAATGAAAAGGAAAAGGAATAGTTGTGAAGATATACGTAACGTAGGTGTAGAGTCAA
ATTGAATTTCACTGTCATGAAAGAAGAGCAGGTGGCCGAGTAGATGTAGAGACCCAAACA
CCGACCAAGCAAACCCCAAAAGCAACGATTCCCCAAATGCCTTAAAATAACACCACTAAC
CGATCCTTTCGAGGAATTTCTCTCTNNNNNNNNNNNNNNATTCCCATTCCCTTTCTTCTT
CACGTCAAATTTCAGAAAGCTTATTCGTTATTTGTGGATCCATTTTGTGACCAAGCCACA
TCAATGGGATGGGGGAACATATACAAAAGGCGGATGAAAGTTTTCAAATTAGCTTTTGTT
ATCTATCTGGATTACAAGGCTTTACAGCAGAGAGAGAAATGGACTAGCAAATTTAAGAGA
GCTACTCTATGGGAGAAAGCTCATGAGCGTAATGCTAAGCGTGTTCTTAGTTTGATGATA
GAGTTGGAAGGTTTGTGGGTGAAACTTGGCCAGTACTTGTCTACACGTGCAGATGTGCTT
CCGGAGGCCTATATATACCTTCTGAAGCAGTTGCAGGACTCTCTTCCTTCCCGCCCCTTA
GAAGAGGTTTGTGGAACCATAGAGAAAGAGTTTGGACGCTCTATGGATGATCTCTTCTTA
GACTTTGTTGAAGTCCCTCTGGCCACAGCATCAATAGCACAAGTTCATCGTGCAACTCTG
CGTGATGAGCAAGAGGTAGTTGTTAAAGTTCAACATGAAGGCATCAAGACAATAATATTA
GAGGACTTAAAGAATGCAAAATCAATAGTTGACTGGATAGCATGGGCGGAACCACAGTAC
GACTTATTTTGTGGACGTATGGATCCCAGACGTTATTCAGTCAACTGAAAAAGTCCTGAT
TTTGGAGTATATGGATGGGATTCGTTTAAATGATTCTGAATCACTGGAGGCTTTAGGTGT
TGACAAACAAAAGCTTGTTGAAGAGATCACACGCGCATATGCCCACCAAATTTATGTTGA
TGGATTTTTCAATGGTGACCCTCATCCTGGAAATTTTCTTGTGAGCAAGGAACCTCCATA
TCGTCCAATTTTGCTTGATTTTGGGCTTACAAAGTTACTATCAATCCCTATGAAACAAGC
TCTAGCAAAAATGTTTCTGGCATCTGCTGAGGGAGACCATGTGGCACTTTTGTCTGCCTT
TGCAGAAATGGGGCTTAGGTTCCGCCTGGACATGCCAGAGCAGGTTATGGATGTTACTAG
TGTGTTCTTCCGTAATTCAACGCCTGCAAGTGAAGCTCTTGAAAATGTGAAATCTTTGGC
TGAACAAAGAAATAAAAACTTGAAAGTCTTACAGGAAAAGATGAAGCTAAACACTAAAGA
AGCTAAACGTTTCAATCCTGTTGATGCTTTTCCAGGGGACATTGTGATATTTTCACGGGT
CCTTAATCTGCTTAGAGGGCTTTCATCGGCAATGAATGTACGCATAGTTTACCTAGATAT
CATGAGACCCTTTGCTGAGTCTGTTTTACAAGGCAACATAAGTAAGGGACCGGCATTGAA
TGCACAATGGATTTATGACACACCTGTACATTCTGGTGTGGAGGCCAAGCTGAGGCAGCT
CCTAGTTGAGTTGGGGAATGGTGATAAAATACTTGGAATCCAGGTATGTGCCTACAAAGA
TGGAGAAGTGATCATTGATACTGCTGCTGGAGTTCTTGGAAGATATGATCCTCGTCCAGT
TCAGCCTGATAGTTTATTTCCTGTTTTTTCTGTAACAAAGGGTATTACAGCGGGAATGTT
ACATTGGCTGGTTGATAATGGGAAACTGAAGCTTGAAGAAAATGTCGCAAATGTTTGGCC
ACAATTCAGATCAAATGGAAAAGATCTAATAAAGGTTCATCATGTGCTTAACCATACATC
TGGTCTGCATAATGCATTGGCCAACCTTACACGGGAAAACCCTTTTCTAATGCTTGATTG
GGATGAGTGTTTGAGTCGAATTGCAATGTCAGTCCCTGAGACTGAACCTGGCCATGAGCA
GTTGTATCATTATCTGTCTTTTGGCTGGCTATGCGGTGGAGTTATTGAGCATGCATCTGG
GAAGAAGTTTCAGGAAATTCTTGAAGAAGCCTTCATTCACCCTCTGAACATTGAAGGGGA
GCTGTATATTGGAATTCCTCCAGGTGTTGAATCTCGACTGGCAACACTCATGTCGGACAC
AGAAGATCTCAAGAAGCTCTCAAACATGAGCGACCGTCCAGACCTGCCCTCCACCTTCCA
GCTGCAGGACATTTCACAGCTTGCAACCACTCTTCCAGCTATGTTCAACTCTCTAAATGT
TCGCCGTGCTATTATACCTGCTGCTAATGGACATTGCTCAGCCCGTGCACTAGCACGCTA
CTATGCAACCCTAGTAGATGGTGGTATTGTCCCACAACCTAAATTCTCCTCCGTGAAAGC
CAACAAGAAGCTGAAATGGGGCAACAGTAAGGAGTTGATAACAGCCGACCTAGCTGGACC
GATGCAAAACCCCAGTAATTTGAATGACAGTGGTCATAGTAGAAGGGCTGGCAGTGACTA
CATTAGACTTGATGTTAATGATAATCCAACTACAATAGAAACCGCTGCAGAGGCTGGCGG
TTGTCCACGAGCCAATAAGATTTTTACTAATCCCAGAATTCATGATGCGTTCTTGGGTGC
TGGAGAATATGAGAATTTGATTCTCCCAAATGGGAAATTTGGACTAGGGTTTAAGAAGTG
CTATGCCAAAGACGGGTCCCTTGTTGGCTTTGGGCACTCGGGCATGGGTGGATCAACGGG
CTATTGTGATATAAAAAACAGGTTTGCTATCGCTGTAACCCTGAACAAAATGTCATTTGG
TGGTGTTACTAGTAACATAGTTCAGTTTGTTTGCTCAGAGCTAGGTATTCCTGTGCTGGA
AGAGTATTCTAGATTCAGTGAGGGTGGACCTGATGTGCAGTTAAATTTAGAGAAACCACT
GATTAACTGAAGAGTGAGAAAACATATTCCTCTAATATGTCAATCTTCTATTTTTGAGTA
TACACATTGATATTTTATGACACGACTTTACTCCTGAGGGAATGTATGGTCATAAGATAT
GGATGAACAATAAATTGGTAAAAGTGCACCTGCAATTTTTTTATGCATTTGTTGTCCTTT
TTGGTCTCTATGTAGTCTATGATTTCCAGAAATGTCTTTTTATTTGCACTTCCCTTTTTT
CTTTTGTTTTGAGTTAGCCAAGAAAAAATTGTAATTTGAATGACAAGAATTGAGGAATGA
GACAGTGAAATTTGTGTCAAATTGACGAATCAGACAGT
>TeaL_173234
CGTCCACCTTATCCTGAAACGTTGCTTGATTCTATTTTTTAATCATTTTCCACACGCACT
TTCTTCTGTTTTTTCTATATATACGTGTCTTTCCTCTCATTTCTTTCTACCCAAACATCT
CTTTGTTCATAAGCTTTCTTGTTCAATTGCTCCCTCTTTTCATTTTCTTAGTCCGTTCTT
CTGATTTGTCAACTCTGTTCGTTTTCTCTGTTTTTCTCAGTCATGGCACCCCCAAATGAC
CCCACAAACTCAATATTTGGCGTCCCCGAAACCGACACTAAGAAAAACAGTTTTGATTTG
TCTCATGGCAAGTTCTCTGTCAAAGGTGTACCATTGCTTTCTGAAGTTCCAAGCAATGTC
TCTTTCAAACCCTTTTCTTCAATATGTAAATCCTCTGATGCTCCACTTCCCCTGTTCCAG
CGCGTCCAATCAACATCCTTCAATGGTGGATTTCTCGGATTTAACAAGGAAGAGGAACCA
TCTGATAGGTTGATGAACTCATTAGGCAAGTTCAATGGGAGGGACTTTCTAAGTATTTTC
AGGTTCAAAACATGGTGGTCTACCCAGTGGGTAGGGAATTCTGGGTCAGATTTACAAATG
GAGACCCAATGGGTACTCTTAGATGTCCCTGAAATAAGGTCCTATGTCCTAATTTTACCC
ACCATCGAAGGGAAGTTTAGGTCTGCCCTTCATCCCGGCACTGATGATCATCTCATGATT
TGCGCCGAAAGCGGTTCCACCCAAGTGAAAGCATCATCATTTGATGCTATTGCTTATGTT
CATGTGTCTGAAAATCCATACAACATAATGAAAGAAGCTTATACTGCTCTCAGAGTTCAT
CTCAACACTTTCAAGCTCTTGGAAGAGAAATCAGCCCCACCTATCGTCGACAAGTTCGGT
TGGTGCACGTGGGATGCATTCTACTTGTCGGTAGAACCAGCCGGAGTCTGGCTCGGAGTG
AAGGAATTCACCGATGGAGGAGTGTCACCGAGGTTCATGATCATCGACGATGGGTGGCAA
AGCATCAATCTTGATAGCCAAGACCCACATAAAGATGCTAAAAATCTTGTTCTGGGTGGG
ACTCAAATGACTGCTAGGCTTCACAGGTTTGAGGAATGTGACAAGTTTAGAAACTACAAG
GGTGGATCATTGTTGGGTCCTAACCCTCCTCCCTTTGATACCAAGAAGCCAAAGGTGCTG
ATTTCTAAAGCAATTGAGATCGAGCAAGCTGAGAAGGCTCGAGACAGGGCAGTTCAATCT
GGGGTCACTGACTTGTCCCAATTCGAGTCAGAGATTGAGAGATTGAAGCAGAAATTGAAC
CAAATGTTTTGTGGAAACGAGGTAGAAGTTGGCTGTGGAAGCTGTTGTTGCAAAGCAGAA
GCAAATTATGGGATGAAGGCTTTTACAAATGATTTGAAAACAAAATTCAAAGGTTTGGAT
GATGTTTATGTCTGGCACGCTCTTTGCGGCGCTTGGGGCGGTGTCAGGCCTGGAACAACT
CACCTGAATTCCAAGGTAATCCCTTGTAAAGTCTCTCCCGGGCTTGATGGGACGATGACC
GATCTTGCAGTGGTGAAAATCATTGAAGGCGGCATTGGGCTTGTTCATCCTGATCAAGCA
GATGATTTTTATGAGTCGATGCACTCTTACCTTTCGAAAGTTGGAATTAGTGGAGTTAAA
GTGGATGTTATTCATACGCTTGAATATCTGAGTGAGGAATATGGAGGCCGGGTTGAGCTT
GCCAAGGCATACTACAAGGGGCTTTCAAAATCGCTTTCAAAGAATTTCAATGGAACTGGA
CTCATTGCTAGTATGCAACAATGCAATGATTTCTTTTTCCTCGGAACCGAGCAGATATCC
ATTGGAAGAGTTGGAGATGATTTTTGGTTCCAAGATCCGAATGGTGACCCGAATGGGGTG
TATTGGCTACAGGGGGTACATATGATACACTGTGCCTACAACAGCATGTGGATGGGTCAG
ATCATACAGCCTGACTGGGATATGTTTCAGTCCGATCATCTGTGTGCCAAATTTCATGCA
GGATCAAGGGCCATCTGTGGAGGACCAGTGTATGTGAGTGACTCCTTGGGTGGTCATGAT
TTTGATCTTCTCAACAAGCTTGTATTTCCAGATGGTACCATTCCCAAGTGCCACCATTTT
GCACTCCCGACAAGAGATTGCCTCTTCAAGAACCCGCTTTTCGACAACAAAACCGTTCTC
AAGATTTGGAACTTCAACAAGTATGGAGGAGTGATTGGTGCATTCAATTGCCAAGGAGCT
GGATGGGACTCCAAGGAACAAAGGATCAAAGGTTACTCACACTGCTACAACCCTATGTCT
GGTTCAGTCCACGTCACCGACATCGAATGGGACCAAAAGCTCCAAGCAACCACAATGGGT
GAAGCTGAGGAATATGCAGTCTATCTCAACCAGTCTGAGAAACTAGTCTTAGCAACACCC
AACTCTGATTCAATTCACATTACACTCAAACCATCTTCCTTTGAGATCTTCAGCTTTGTG
CCCATCAAGAAACTTGTCTTGGCCACCAAATTTGCACCCATTGGGCTAACCAACATGTTC
AACAGTGGTGGGACCATACAGAGCTTGGACTACAGTGCGACCAGTGCGAAAATTGAAGTT
AAGGGAGGTGGGAATTTCTTGGCTTTCTCAAGTGGGAAACCAAAGAAGTGTTGTTTGAAT
GGTGGTGATGTTGGTTTTGAGTGGTCTGCTGATGGAAGACTGACCTTGAATCTTCCTTGG
ATTGAAGAGGCCGCTGGCATTTCTGAACTCATTTTTCTCTTTTGAATGTGAGCATCCTAT
CTATTTATATGTGTGTTAATCTATTGTGGTGTTGTTAAATAAACCCAAATGCAGCAATGG
GATAATTTATTGTTTTATATTTGGTCTCAAGTGTTTAAATATTGGTTCACCTCTTTGTTT
TGTTTTGTTTTGTTTTATTTTGTGAATATTCATGTAGGATTGTTAAGTTTGGGGAAAAAA
TATAGAACATTACCCACAACATAATAAAGGAATCTCTCAGAATATATGGACATATATATG
ACCTTTGACTATAAGAGAAAAGATGATATTATTGGATAAATTTTTTTTTAGTGTTTGGGA
AGATAGTTGGATTTTT
>TeaL_173235
CGCGCGAGAAATGGGCTTATATTAGGTGCGCAGCCCATCTCCATTTTAAACAAATCCGGA
CTGATCTATCCTATCGTTTTGCTACTGGGGAAGGCTTTTATCCCCTCCTTTCTCAATAAA
TACTCTCTCCGCCCACCTCTCTCACTCCATCTCTCTCTCCATGGATTCCATTCAACTAGC
AGAATCCCCCAAAACTACAGATGAAGATCGAGAACATCTATTAGCGATTGATTTGGAAGC
AGCAGAGAGTGAAGTGGAAACGAAGTTCCTGATTCGCAATTTGACAACCGAAGCAGTAAT
TTCGGAATCGGCCGCCGCAGGCGGCGGCGTTGGTGGTGGTTCACGGCCGATTCTGAAATG
GATCAACGCGGAGATACCGAAGGGAGTGGTGGTGGGGATCATAGGACCTAGTGGAAGCGG
CAAATCAACGTTGCTGAGGGCGTTGAATCGGCTGTGGGAGCCTCCACCGCATACGGTGTA
CCTCGATGGTCAAGATATTTGTAAGCTTGATGTTCTCTCTCTTCGCCGTAAAGTCGGCAT
GCTCTTCCAGCTTCCTGCTCTGTTTGAAGGTACAGTGGCAGATAACATTCGATACGGACC
ACAATTGAGAGGGAAGAAGCTAATGGACAATGAGATACACAAATTGCTCTCCCTTGCAGA
CCTCGATCCCATCTCCTTCATTAACAAAAATGCCCGTGAATTATCTGTTGGTCAAGCTCA
AAGAGTCGCACTTGCTAGGACTCTAGCCAACGAGCCTGAGGTATTGTTATTGGATGAGCC
AACAAGTGCATTAGATCCAATATCAACACAAAACATAGAGGATTGTATGGTTAAACTGAA
GAAGAGTAGGGGAATGACAATCGTAATGGTCTCACACAGCATAAAGCAAATACAGAGGAT
AGCTGATCTTGTGTTCCTCCTTGTGGATGGTGAAATTGTTGAAGTCTTGAAACCCAACAA
ACTATCTGAAGCCAAGCATCCCATGGCACTCAGGTTTCTTCAGCTCAGCAATTAATAATA
AATCTTATGAAGACTTTCTTCGTGAACATGATGTTGTATATTTTTGTTCATGAACATGAT
CTTTATGCATAGGGAAGACCCTAGCCTAGCTACAACTATTACTTCTACCTTGTGGTGTGT
ATGAAAATACGCTTTCAACGTTAATGCATTGTGTCCCCTGTCCTACATTTGAATCAACTA
TCAATTCTTGTATTAATGATGTTGTATGTTTTTCTTCATGAGCATGATCTTTATGCATAG
GTAAGATCCTAGCCTAGCTGCTACTGCTACCACTACCAGTACCCCTACCCTTTGGTGTGT
ATGAAAATGGTTAAACTAATTAAATATGGTTCGTCTTGTGGGTACAATCCAGACGGGTTT
GGTTGGGTTTAGAGGGTGCTTAGGTTCAACCTAAAGACCTGTTTGTTTTCAGAAGTAGAA
TGGAAGAGATTTATAGTGAGAGAATTGATAGTGAGAGAATTAAATAAAATTGTATTTGTT
TTGATG
>TeaL_173236
GATTCTGGGGGCGCCAGACCCTTCACTTGATAAACTTTCTTCACTTGAGCTTCATATGTT
GAAGCTGTTGACTTCTGTTGTTGGTCATAGTACAGTCCAGAACTACTAGGCGGTCTATTG
ATCCACTTGGGAGGTGGTGATGGAAGTGAAGCCATGTTTTGCACAAACTGGTTCCCATTA
TTTTGCAATTGTCCTGAATTTGGCGTCATCAGAGACATCATTGCTTGTGGCCTGGTTCTG
ACTTCATCAATTGTCAAAGCAGACATCCCAGCCCTTGAGTATCTATCTTGTGCCTTGATA
TTCTGTCTGTTGCCTTGGAATTCATACTGAGAAGGCGCAGATCTAGGAGGACCTGTTATG
GCTCGGGGATTATTATAATTTCCATAGTAGGGACTTGAATTGTCAATGAATCCCCTTCCA
TACCCGGAGGGTCCAGCTGCTCTTGGTTTATTAATTATTACATGGTTGCTTTGGGAATTC
CTATATGGAGTTTGTTGAAATGATTCAGAATAATTGTTGTGATTGGGTTTCAGATTCAGA
GTGTTCTTAAGCAAACGATGCGCTGCTTCTCCCAACCGAGGACCAGATATTGACCCCAGT
ATGGGTGGCCTATCTCTGTTTTGCTGGCGCCGGCCACCATTATCTTCATGCCATAACAAA
GGGAAGGGTTTTATGTCCAAAGGACTTAAAATCTTTCCAGGCATGTGTATGCCTGCGGGA
GGTTCGGCGATGTGTTTATGGTGTGCAGGATTCAGATAGGTAGTATTTAAAATTTGGTTA
TACTCAATATCTTGCAATCCCCTGACAGGGGACACAACCACATTCCTCCACCCACTCCTT
CCACATAACCAAAGATGCCCATTCATTCCTCCACTAACATTTGTGTTAATTGGCCAAGGA
TATCTTTGATCTGGGGGTAACTGACAAAAAAAATGGTAGTATGACATAATTTGGGCAGCC
AAAGGATGAGAATAATGCACATATAGCAAATCATGCATCACACTATTCCGAAATTGTTCT
TGCTCCGTCAGAGTGTCCTTCAGTTTCTTTGTTTCAGCAACCAATTTCTTCTCATTGATG
AAAGGCAATTTGGCAATGCCCTGCCATGCAAAGCGCTTGCCATTCATATCAATCTCAAAA
TCAGAAGGGTAGAATTCTTGGATCGGTGATGCTGGATCAGTCATCAATCTCCTGTACTCT
TCAGGCAGAGCACTAGAACTTGTAGCAGGCAAGGTTCCCATTAGCTGGTCGAAAGGCTTA
AAAGGCTCTCCCGGGAAAAATGTTATTTCTAAATCAGTTAGACCATTTAGATCGGAAGCA
AATGGAGCATAATGATATGGATAAAACCATAGCCATGAGCAGACACCATGGTAGTAGTAC
TGGCAAACCCAGCATAAACCTTCTACATACCTCAAAACTGCATCCTTTCTAATTTCATCA
ATTTTTTCTGGGTCTGATTCATCAAATTTCTCGGCATAATACCTTTCTTTATATCCAGGC
TCACCTAATTTCACCTTGTCCACAACTGGTACTGGTGGCTCCTGAGAAACCTCTTTTCTT
GTTCTAAGCTTCATTTCTTCATTATTCTCCATAGCCTGCTGTATACGAGACCGCTTCTGA
AAGATTTGGTCCTCAAAGACTGCAACTGACTGGATAAAATGTTCCACTCTGTCCAGTAAA
ACCTCACCCGCATCAGTAAGATAACCACCTATAGCAGCAAACTCCTTTCTATAGACAGAC
ATCAATAGATTAATAGCACCCTCACGAATTTCCAATGTCGGCATATGTGGGAGAAAGTCA
TTGCCAACAAAGAAACACAGAAACACAAAGTCATCCACCAATCGCTCAAAGTTAATCTCA
AAAGGAGGGTTGGGAATCTCCAAATCATATTGCAAATATTCTCGCAACACCCAGATGTTG
AGGAACTGATATTTCTTCTTGTGAATCGGTGTGTTGTCCACCACCTTCCCATTAACAGTG
TCTTGGCCACCCGGCCTACGACGACACTCAGCAGCCAGATGACCAGCTTCACCACAAAGG
AAACATTTTTCTTGCTGTCCAGGAAAAGTGATAACCTCCCTTAATATTGAGAAGTGAACT
TCATGAGTCGCTAAAGAAAGCATAATAAGGTCTGCATCCAGGCCATATAAACAATGCCGA
GTATTCGGATTGAAACCAGGAAGGTTACGCTGTAGGCGAATATAAGACATGATTTTGTGT
TCACCCTCACCAGGAACATTTGCATCAGAAAGAATGACCTTTGTACTCCGCCAACCAGGG
TTGTGATTCAACCTAGACTGTATATAATATTGAAGTGCTACTGAGAGCACTGCCATAAAT
TGAGTGCCAGGAGTTATGACATTTGTGTCAGATGTTTCAGCCTTTTCTTTGTGAGTCAGA
TTTCTCCCCTCAGCTTCAAACTCTTTTCTCAATCTTTCTTCCTCAGCTTCAGCTGCTGCA
GCAGCATCCTTTGCTGCTCTAAAGCGCCGGGAACGTTGTTGATTCATTTTGGCTCTCGGA
GCAACCCCATCAATTGCCATATAAAGAAGCTTTCTTGGGCGAACCAATGAGAATAGATGG
TCAATGTAATCAAATATTGATTTAAATACATCATCATAAGTGGCAGGTGCAGGCTTGCCT
TCGGGATGAAAACAGGGGTGGATCATTTCAGCCAAAACAGGCCTCGGAATAGGGCAGGGG
ATGACCAAACATCTCACACTTGAAATCCCCGCCAACCCCAAGCTCCATTGATGACTGCAA
TGCAACAGTCACTCTACCACCACTACCCTCCTATCCAGATTCTCCAAAACCACAAGCATC
AGTCACTGAACCTTCATCATCAGTGACAGAGGACAGACATGCCAGCCAATTTAAGGCCAT
TGCAGGTTATTTTGGTTGCAACCATCATTCAAACCCCTTTTAATTAACAAGAGAAAAAGC
ATACTCTAGCGTAGTAAACCCCCCCGATTAAAAGGTTGCATTTCATGACTCCCAAAAGAG
GATCTCTGATGTGTTTGTGGAGAAGCCTGGTTCGGAATGCCACTAGATCCATCTGTCGCC
TGCAAACCACCAGAACTATATCTCTGTCTCATCAAAAATGCTACTTGCTCTTTTAAAGCT
TTTTTACAGCATCTTGAGCATGCAATTGAAAACCTTGAGTTTGCAACTGATCAACTTGAG
TTTTTAGTTGTTCCTTCAACTCAGTTATAATGTTTCTCTCTCGTTCTCTCTTCATTTGAA
GCCATTCCTAAGTGGTCACAACTATTAGACATGAAGCCATGATTGGAAGGAGTGGGCCCA
AATCCTAAACCTCGAACACGACCATGACGCTCTTTACCTTTACCCATCACTTGAGAATAA
ATATCATTTGGTGGCCAAGATATACGTCCACTAACATTTCCTTCGGAGCTACTTGATTGT
GACCTCATCAAATCTTCTAGTTTTTTTTAATTTTTGTAGCTGCCTCTTCGTTGTCTGGTG
TCCCATCCTTCCTTTTGTGAAACAGTGTCTATAATTTTGCTCGATCTAGTGCAATCTTAC
CTTTTTGCTCCATATCATATGCATGTTGTGCATAAGTTTTAGGTCTTGCTGTATGTGCAC
TTATTTGCTCTCGCCAGCTTTCCTTATTGGTCGTACTAAGTTCCTGTCCTTCCTTTGAAA
ACCAATACACGACAAGGTCAGCATAGTGCTCATGGTTAACCGTTAAAAGGCGCAGTAGCT
ACTATATGTGCTTCTATCTTTGTCTCATCATAGTACTTTGCTTTTATACTACATTTCCAA
TTTCTCCATTTCTCACCCATTGACTTCAATGTTTGATGCCTAATCATATCCCTTCTCTCA
TCTTGAGGAATGGCAAACTTGAACTTAGTTTCTTTTCCCAACTCCAC
>TeaL_173237
ATGCTGAAGCTGATGAATTTGTCAAAACCAAACATAGTGGCTCCACAGTCTCCATAACAC
AAGCCAACAAAAAAAAAATGCAGCATAGAAGTTCAGAAAACCATTCCAAACATCATCACC
AACAGCCTCAAATGGAGATCGTAGAAGAGTACCAAGTGTTCGATGTAATGCCTCAAAGGC
CAGTTGTCCATTATGCTCCTCCATACCCAGATGTTTATGGGTCGTCCTATGGTTATAGGA
AGCCAGAGACTCACAAGGTCATACTGGAGAAGAACTATGAGAGCGCTACTGAGTATGCTA
ACGACGGTAACTACAGAGTCTATGGAGCCGAAAATAATGCTGAAGCTGATGAATTTGTCA
AAACCAAACATAGTGGCTACAAAGTCTACGAAGAGGACTGTAACAAAAAAGTCTACGAAG
AGGATGTTGATGCTGAAGCCGATGACTTTATCAAGTACGAGCATAAGAAGTACCAATTGG
GCAAATCGATGTCCATGGATCGCTTTTGATGCTCGTGATCAAATGAAACGTCGAGGGCTG
GATACTTAACTAAATAATGCCCGGGAGTGCTTCTCCAAATAATTTCCTATGTTGTCTGAT
GTTTGCCTATTTTGTGTTATGTCTTTTTCTCTTGTTGTCGCTCATATGGTTGTGCCCTGT
GAAACAAATAGTTATAATGGCTAATATGTGGACCATAATAAGATTGTGAAATTTCCCTTT
AATATGCAAATGTTTGTGTTTTTCTTTCTTGAGTTTATTCACTACCATTGCCTAATGTGC
ACCTTTCCAAAATATACACACACATATATATATTTTTTGAAAAAACTTCAAGTCTTAATG
ATCTCTGGCAGTTTAACAAAGTTTAATTTGATGTTCTTGAAGCTCATTTTGGTGGTAAAG
AAAGGGAAAAGTGATGTTTAGTATTTTCAAACTAGTCGTTGCAAAATCAACATTTAGGTT
ATGTTTAGATCCTGAAATTGCAGAGAGGATTTCTTTTCTTTTGTGACGGCAATCCTAACG
GGATTTCTTCGTGGTCTTTTTTTATTTTGAATAAGTGGAAAGTTTTTTCTGTTTAAACCT
AAGTGTGTTGAAAAAAATCATAACATCAGTTTCAATTAAAAAGTGATCATCAATTAAATG
AAACTGAAATTTTTCAATGCTTTTTTTAATAGCAAGGACTTCTTTGTAGG
>TeaL_173238
CGGATAGCCTTTTTCACATTTACCCATTCATCCTCCTCGGATCCAAACCCAATAAATCTT
ACATGAACCTCAGCTTCACCTGAACTAAGAAATCTGTGGTTGAGAAACATATCCACGTCA
TACCATGCCCCATCTTTAGATGATCTGGCCTCAAATTCCAACTCCGATAGATCTGGAACC
TTGTCTCCTTTAGACGCTTGGGGTTTTTCATCTGCTTTATTCAGAGGGCAAACTACTGGA
ACAACCGACAATTTCTCGGGAGGGATAGGTGAAGAAGCATCTTTCAAAGGATAGGCTTGC
TGCTTATCCTGGAACCAACTTTGTACCTCAGTCCACTTTACAGAAGGTTTTCCAACTCGA
CCTTTGGAGCAGTTGAAACTTCTTGCCAGTCTTTTACAGAACTCCGGATCCAGAGATTGT
TCCATTGAGTCTTTACGTAATTTCTCCATTTTCTCAATCTCTGCTGTAGTGAAGCCAGAG
AAAACCTTTCGGTCTCTAGGCCGAAGACGATCCATGAAGTCAATGAGTATTGAAGATCAC
AAGCCCTTAATCGAAGAAAATCGAAGCCATTTTCAGAGGAATTTTTCTAGGGCAAAGCAC
AGGGCTCGATTTGGGTAGACCACCAGTTTGGGCGCCTTTTCAAAACTGGTTTCTGTTCCT
TTTTTTATTTTTTTGTACACCCACAAATATACGGATTGCAGCTTTTTCCGTACGAATTCA
ATACTTATGAGTGTTAATATAGGATTTTCAAGGGTATATGTATATAGCGTTTTCTTTTCT
CATATTTTAAAGGGTAATTACAC
>TeaL_173239
CGAATATCTCTTGGCAAAATCGTGCATATTTTTTCTTCCGCAGAGAAGAATCGTACGACA
CAAACCCTAACCCCCTAGATTCTGAGAGAGAGAGAGAGAGAGAGAGAGAGAGAGAGATGG
ATTCTTCAGACGAAGCAAAGATATTCATAGGAGGGATAGCATGGGAAACAACAGAGGAGA
AGCTGAAAGAACACTTCAGCAACTATGGAGAAGTCACTCAGACCGTGGTCATGCGCGACA
AGATCACCGGCCGTCCCAGAGGCTTTGGTTTCGTTCTCTTCTCTGATCCTTCTGTCCTCC
ACTCCGTTCTTCATGATACCCACTCCATTGATGGCAGAACCGTGGAGGCTAAGAGGGTTT
TACCAAGAGAAGAACAGCGCACCTCCTCCAGACCTGGACATCAAAATACTGGCCGAAGCT
TTGAAGGGACGGGAAATTATAAAACCAAAAAGATATTTGTTGGAGGGTTGCCTTCCACAC
TGACAGAAGAAGGATTTCGTCAGTATTTTGAAACTTATGGCAATGTAACTGATGTTGTAA
TAATGTACGATCAGAATACGAATCGGCCTCGTGGTTTTGGATTCATCACCTTCGACACAG
AAGATGCAGTCGATAGAGTTCTCCACAAGAACTTCCATGAACTGAATAATAAGCTTGTTG
AGGTGAAACCAGCCCTTCCTAAAGAGGCAAATCCAGGTAGTGGTGGTGGTGGCGGTGGCC
GTGGTGGAGGCCATCAACCCTATGGTTCTTCCGGTGCCAATGCTAGCACATTTGATGCTC
GAATGGATGGCGGTCGATTTATGCAGCCACAAACTGCTGGTGGTGGTGCTTATGCACCAT
ATCCTACCTACGGAGGACCGAATTATGGATATGGAGCTGCAAATAGCACTGTTGGCTATG
GTGGATATGGTGGTTATGGTGCTGGTGGCTATGGAAGTGCCAATATTGGCTTTACTGGCC
CTGCTGGGGCATATGGAAACCCAAGCGCCGCTAATGCTGGTTATGTAAGTGGTCCAGCTG
GTGCCTTAAAAAGCCCATGGAGCAACCAGGCTCCAGGGTATGGTGCTTCAGGCTACAGTG
CAAATGCAGGGTATGCACCAGGTATTGTTGGTGCTGTTTCTGCACCAATGGTTCCATCTC
CAGGTGGGGCTTCTGGGTATGGGAGTCAAGGGTATGGTTATTATAGTAATTACGGTGGAA
GTGAAGGCTCTTATACTAATTCTGGTGGGGGTGCCCCTAACAGCAATTCTGGTGGCAACA
ATGCTGCAGGGGGGCATCAAGGGACAGGTGGCGGCTACACGGCGTATTCAAATACTTCCT
GGAGATCAGACTCTTGACTAGCTGCTGGTTGTGCTAGGGGCCCAACAATGCTGATCATAT
TGCTTGAAGTTCCTGGGACTGGTTGGATTTGCTTGAATCTTAATTGTAGTTTGCAGTAGC
TATCTTTCCGGCATGGATTTAGTAGTAGTTAGCAATAGTAGTATTTTGCCTCTCATTTTC
TTTGTCTTTCTTGAGTGTTAGTGTTATACTTCAGATTGCTTATAGTTGTATCTGCTAGCT
TAATTGAAACCCTCCCTTCCCTTCCCTCTCTTCCTCGTGATTTTCAAATGCTTTTCCTTT
TCTTTACTGTTAAAACTAGAGTGGTATCTAGTTGACTTCCTTTTGGCTACAGGTATTCGT
GATAATCTCTATATTTGATTTTGTGAATTGCATTAGCATATATCTCAGAGGTGTGATTTT
TTTGTGCCTGATATGAAATCTGTAGAATTAGAAGTACATGCTTCATGATAGCAGTGTCTC
AGTTTCT
>TeaL_173240
CACTAAGGTTTAAACCATGTCCACAATCGGTTAAAAAGAAATCACATGGATTTTAATTTG
TAATGGGCTAGAGAATTGCCGCAGCGAGAATTTTCTGTTGGACCAGTTTATTTTAACTTC
CTTTGTGTAAGCTCGCCTAATGTACAAAACCACATCTAATACAACCTCAAAAAAGATTTC
TCAAATTCTAATACATTTTGACCAATTATTTCGGGATTTATAGTCCAATTTAACCGAAAA
CAATGACAGTTTAAATTACCAGCTACACCAATGTCCCCAGATATTGTAGATCGCAAGGAG
GCATGAGAACGAAAGTATTGAAGGATTTGCGAAAGCAAACTGCGGACCCCAGTGCTTTTT
AACAGAGTTAAACAAAATTACTGCAACTAGAGACAGCATTCACTCGATACCGTGAAATGA
TGGCAAGACTGCAATAAGGGGATCCCCATAGCCAACAGCTTCTCCATCATTAAAGAGAAG
CTTTAAGACCTCTCCAGCCACATCTGACTTCACAGGAAGTTCAGTGCCAAACTGATCCAC
AAAGCCTATCACCTGTCCTTCTTTGATTACATCACCCTCTTTGCAAATAGGAGGTTGCTT
CTTTCCTTTCAATGTTCTGCCCCTTCGGAATGAGCCAACCGTTGGAGATGACATAAGAAC
ATATCCACTAGCTCCAGAAGCCTCCAATGCTGCTAACTTCGTTGATTTTTCCACTGAAAC
ATTTGAAAATGGACTGATTTTTTCTGTAGAGGATTTCGGCAGTGGAGTTGGTGGGGAAGC
AGCAGCTGATTCAATCATCGGTTTGCTGGGAATAGGTGGTGGTGTGGTTGGAGAAACAAC
AGGCAAGGGAGCGTGTGCGGCACCAATATTCCGCTTCAGATGCATTTCAAAGTCTCCAAC
CTTTAGTTTCAGCTCAGCAATCTCTGTCTCGTCACAGACCTCCAGGACCAACTCCTCAAA
TCCATTAGGAAATGTTGCTCTTCGCTGACCATTCTTCTCTAACGGCCTTTGTGGTTGGCT
ATCATCAGACTTGGCTGCCACTACAGTTTCAGATGCCTTTATGCATGAAACTACCATTCC
TTCCCGTCTTATAGGAATAGACCCACCAAATGTCAAACCTTGGATGTGTGATCTACTTAA
GGTGGGCCAGGTTGCATTATGCACAGCAACCATGCATGGCCTCTCAAGTACAGACCGCAC
AAGTGAGACAGTTCCTACAGAATAGTTGAAGGAACGGAGAACAGCGGCGGAGTCCATGGA
AGGAGGGGAGAGAAGAAGAAAAGCAGGAAGCGGAGGAGATCGATGTATCTGAGAAATGGA
GAGAGGGGTAGAGAGAGAGAGAAGAATTTATAGTTGAGAATTAGGAGATGAGAGAGTTTT
GTTAAAAGCACAGACAGTTGGATGTTGGTGTGGTGGTATATCTATTCTATTATGTATGTA
TTTTGTCTTTGAAATCTCCGCCCCTCTCCTACAGTTTCTTCACCTACTTCCCACCGCTCT
GAGAGTTCAGTTTGCTAACGTGCGCTGTGTTTCTTTTCGCCTAAGTGGCTCTCGTCCGGC
ATTTATGCTTTGTTTTGTTTTCTTTTTTTTTAAATGGG
>TeaL_173241
CTGTGCATAATGAAAGAAATTGCAGTGGTTTTTAAGTTCACTACAAAAGTGGACACAATG
GTCCAAAGTTATTGCGATGAAATTTTCTATATTGGAGCAGCACTGTTTTGGAGCAGATCA
GCTCCCTTTTTTGTATTTTGCATACTTGGTATTACATCCGCAACAAATAACTATAACTTC
ACTCGTATACAGAAAGATACCTAATACAACTGATAAAAGTTTTTCAATTTCTAATATAAA
ATTATTTATTTCCGGATCTAGAGTCCATTAAACTGACAAATAATAGCAAGTTCACATTAC
CAGCTACACCTGTGTCCCCGAATTTTGCAATGCAAGGAAGCATAAGAAGGAAAGAACTGA
ACAATTTGTTAAAGTAAACTGCAGACCTTAGTGATCTCCGACAAAGCTGAGACTATATTT
AATCACAGATAGGAGACAGAATTCACTTGATACCATGAAATGATGGCAAGACCGCAATAA
GAGGATCCCCGTAACCAACAGCTTCTCCATCATTGAAGAGAAGCTTTATGACCTCTCCAG
CAACATCGGACTTGACAGGAAGTTCAGTGCCAAACTGATCTAGAAAGCCTATCACTTGTC
CTTCTTTGATTACTTCACCCTCTTTGCAAATAGGAGGTTGCTTCTTTCCTTTCAATGTTC
TTCCCCTTCGGAATGAACCAACAATTGAAGACAACACTAGAACATATCCACTGGCTCCAG
AAGCCTCCAATGCTGCTAACTTTGATGATTTCTCTGCAGGGACATTTGTAAACAGACTGA
TTTTTTCTGTAGAAGATTTTGGCAGTGGTGATATTGGGGAAGCAGGAACTGATTCAATCA
TCAATTTATTAGAAATTGGTGGTGGTGTTGCAGGAGACACAACTCATCAGAGACCTCCAG
GACCAAGGCCTCAAATCCATTAGGGAATATTGCACTTCCCAGACAATTCTTCTCCAACAA
TCCTTGTTTTCGGCTATCTAAAGGAACATCAGATTTAGCTGCCAGGGTAACTTCAGATGT
CTTTACACATGATACAACCATTCCTTCCTGCTTAATTGGATAAGAAACAAGCTTCCCACC
AAATGTGAAGCCTTGGATGTGTGATTTACTTAAGTTGGGCCAGGTAGAATTATGCATGGC
AACCATGCAAGGCCTCTCAAGAAATCGCTCTCTCTCTCTGAGAAATGGAACGAGAAATGA
AGTCAGGTTGGGAGAGAGAACACTTTAAAGGAGGAAATTTTGAAGAAACCGAGAGAGTTT
GGTTATGCACAGTCGTGAGTGGGGTGTATGTATGCATATGTGACGTTATTGAAAACTCCG
TCCCCTCTTAGTCAGTTTCTCCACCCTCTGCCACCGTTTCCAGCTCCGATTGTTACTATG
CGCCGTTCAAACTACATTAATTATTTTCATCTTTTTTTTAA
>TeaL_173242
TTTCTATCACATATGTCCATTTGGAGTAAATTTTGAAACCTTAGCTGTGAGATCCCAACT
TTTCCTTTTGCCATTATCCATTATCCATTATCCAGCACACTGTTTTTTTTTTTTTTCATT
GAATTAAAATACCACCTACTACCTTCTATAAAATACAATGCTGTCCTAACCTTCTCATCC
CAGGAAGTACTGTCCCAGGAAGTACTGGGTCTCTCTCTCTCTCTCTCTCTCTCTCTTGTA
TATGTGTGTGTAGAACTACAGAGGCAACAAGCCTTCTCACTTCTGGCAATTTGGGAATGG
AAATGGCGAAAACTGCAATCCCCTTTTTGGGGATTTTGGCTTTATGTTGCTTGGCAGCCT
TGGCAGAAGCAGAACACTTGAAATACAAAGATCCAAAACAACCGATAAATGTACGAATTA
AGGACTTAATGAGTAGGATGACTTTGGAGGAGAAAATTGGCCAAATGTCTCAGATTGAGA
GGTCTATTGCTTCGACCAAAGTGATGAACAAGTATTTTGTTGGGAGTGTATTGAGTGGTG
GAGGGAGTGTTCCGTCAACAAATGCCTCTCCCCAGACTTGGATCAAAATGGTGAATGATT
TCCAGAAAGGTTCGATGTCGACCCGTCTTGGGATCCCAATGATTTATGGTATTGATGCTG
TCCATGGCCACAACAATGTCTACAAATCAACAATCTTTCCACACAATGTTGGGCTTGGAG
TTACAAGGGATCCTGAACTAATCAAGAAAATCGGAGCTGCAACTGCTCTTGAAGTTAGAG
CTACAGGCATTCAGTATGCTTTTGCACCGTGTATTGCGGTTTGTAGAGATCCCAGATGGG
GTCGGTGCTATGAAAGCTACAGCGAAGATCACAAAATTGTTCAAACAATGACTGAGATCA
TTTCGGGTTTACAAGGAGAAATCCCTGCTAACTCTAGAAAGGGTGTGCCCTTTTTTGGTG
GCAAAACAAAGATCGCGGCATGTGCTAAGCATTATTTGGGTGATGGTGGAACAACTGAAG
GCATCAACGAAAACAACACTGTAATAAGCAGGCATGGATTGCTAAGCATCCACATGCCGG
CCTACTACAATGCGGTTATCAAGGGTGTATCAACCGTGATGATCTCTTACTCAAGCTGGA
ATGGGATAAAAATGCACGCTAACCGTGAACTCATCACCGATTACCTTAAAAACACTATGC
GTTTCAGGGGTTTTGTGATCTCGGATTGGCAGGGTATCGACCGAATCACTAGTCCACCTC
GTGCTAACTATACGTATTCCATCCTAACAGGAATCAATGCCGGCATTGATATGATCATGC
TTCCTTATAACCTAACTGAATTCATTGATGATCTGACTTTCTTGGTAAAGAACAACTTCA
TTCCCATGAGCCGTAATGAAAGCTTTGTTGACCAGCTAGGCAGTCAGGAACATAGACAAT
TGGCAAGGGAAGCAGTGAGAAAAACTCTTGTGCTGTTGAAGAATGGTGAATCAGCTGACA
AGCCATTGTTGCCCCTTTCTAAGAAGGCATCGAAAATACTTGTTGCAGGAAGCCACGCTG
ACAATCTTGGTTACCAGTGCGGTGGGTGGACAATTACGTGGCAGGGACTTAGCGGCAACA
ACCACACAAGCGGTACCACAATCTTATCTTCCATAAAAAAAACCGTCGATCCAAAAACTA
AAGTTGTTTTTGAAGAGAATCCCAGCATTGACTTTGTCAAGTCCGGTGAATTCTCCTACG
CCATGGTCCAAGCACGATCACAAACGTGTGCGGAGCAGTGAAATGTGTTGTTGTCCTCAT
TAGTGGCCGTCCAGTGATGATTCAACCATACGTTGCTGCCATGGACGCCCTCGTGGCAGC
TTGGCTGCCGGGAACTGAGGGACAAGGTGTTACTGATGTTTTGTTTGGTGACTATGGTTT
CACTGGCAAGCTTGCACGTACTTGGTTCAAGACTGTTGATCAATTGCCAATGAATGTTGG
AGATTCACATTATGATCCTCTGTTCCCATTTGGATTTGGACTCACCACTGAACCTGCCAA
GGCCACCTAGAAGAGTTGTTGATCCTTTGGTTGAATTTTTTAGGCAGTGTTTGGTTGTGG
ATTTTACTGT
>TeaL_173243
TAATAGCTAATCATTTGATACAAAAAATGAATCAAATGCTTAACTCATAACATGTTCAAA
TCTGAATCTGAGTCTTAACAGAATGAAAATAGTTACAAAATTGGGTTTGGGGGATTGTTG
CTATTTCATACCAAATATCAAAATTAAGTAGATGGAATTCATGCTATTTCATACATTCTT
ATACATTATTGAACCTGTTCTACTCTTTTCGGTTTCCTTTCAAACCTATATACATTCTGT
TTAATACATTCCATACCACATATCACAAAATGCATTTAAACAGAATATATATAAACAGAA
TATTTACACCATAACAATCAGAAATTGGGCAATAAAACCAAAACCCTAACAAATATCACA
CTGTGCAGGACTTATCAACAACAATTATTTACACCAAAACCCTAATAATATCACAAATTG
GGCATTACATAACAATCATAACAATCAGAAATCAACATAACATCTACGAATTCAACACAA
AACCAAAACCCTAAAATTAATTGAAGAGAAGAAAACCTAAAATTAATTAAAAAAAAAATC
ATAAGNNNNNNNNNNNNNNNNNNNNNNNNNNNNNNNNNNNNNNNNNNNNNNNNNNNNNNN
NNCCACAGATCTGCGACTCCACACCCGTAGGTCACCCGTAGAAGATCTGTTATGCGAGTC
CACACCCGTAGCTGATGAGAGGATTTGGAAGTGATTAAGGGCTCAAGGAGAGAGTGAGTA
GAGAGAGATGAGAGGATTAAGGGCTCCAAGGGAGTCGACTGGAGAGAGGATGCTCGAAGC
TGAGGAGAGAGTGAGTAGCGCGTAGCCAGAGATGGGTTTTGGAGTCTGATAAAGAAGTCT
GATAAAGAAAGTGTTAGAAACGACGTCGTTTCTAAATTTCGGGGGATTAGGGGGAAACAT
TTTCGAGTTCTCAAACATTTCCCTTTCTAAAATTACAAAAAGCGATTCGTATTTTAATCA
AATCTCAGAATGTGTATTTTTAATTTACCCAAAAAAAAATTATATAAAATCTTATTCATA
TATATTAGGTTTTTTTGTGTGTTAGTAGGTGAACTGAAAATGTTTGTAGGCTGAAGCATG
TGGGTTTGAGAGCACAAGGATTTTTCAATCTCAAACCTTGGGCCTCATTCTAGTCAAGGG
TAACAGGCCAACCTGCTGGCCATAGAGCAGGGCCAATGCATTTACATTGGGCCCATAGTA
GCACTTGGAACCAATAGGAGCCGGCCCAAGTTTTGATTTCTAACAAATTTTTTATTTTTT
ATTTATTTTTTGACCGCTAACAAAAAGTTCTTACATTGAAAAATTACAGACAATCCCAAA
ACAGAAACAAAAGTATAAGCGCCGGCTTGCCTCTATTATAACTATTTTTGGTCCCTTCAC
ATTTGTCTCGACAATTTCTGTGTAATTCTTATGTGCAAGTAGGGCGTGATGGTTTAAACA
TGATACAAAAACATTCTTATCCAATAAAACATACAAAAATATACAAATTGCTCAGCAGAA
AAATTATATATGTAGGGAAGATTGTCCTACAAACATCACATTGAGGAATGCCCAAAGCAT
TCCCTGCCTCTACTAATATCCTAGTAGATTACACAACAGAAATCCTAGTAGTCCCGCAAA
AGAGAAACTATTATTATCTCATGCTTTCAAATTCCCAACTATTTCTAAAACAGAAGTGTA
TGTACCACTGATTGCAATAGCTATGCCCAAAACCACAATCCCCCATATGATCATCATTTC
GAACGCAAGTTTCCGGTAAGTCTCTGTAATCTTCAAGTAACACACGCAGGGAAGTATAAT
TGAGGCTGTGATGCTTAAAAAAGCACCAACAAGTGACATGAGAGACCCGAAGAATGGGAG
AGCCAGGGCTACGATGACAGTGCTGATCACAAAGATGGTTCTGATCAAGAAACTGATGGG
TCTTTTACTGTAGTGTGATCGAAAGCGATTCTCAATAGAATTCACTATTGGTGTTGCCAT
CAATGCATATTTTGCTATGGGATTGACTAGGGTAGTGCATATTGCCACTTTCGAGCTTAC
TTTTCCAACCGGAAGGTTTAAGGTTATCTGTGACTGTACATTTGGACCGAACATCATGTA
CCCAAAAACTGCCATTGATGCATATGTGATGGTGCAGAGGGAAAAGCATAAGAGCAACAC
CTTGGAGAATTGTCTTCCGTTTTTCATAGAAGTGTATAGGGTGGGGAAAACCGGATGGGC
ACAATAACAAAAGGCGTATAAGCTCACAGCAGTAGGAATTCCATTCCAATTTATAAGCGT
TCCCTTGTGCTCAAATCCAATGCCATCAAACGTGCCAGCCCACAAAATTGAGCCCAAGAT
GATCATAGAAGCTAAAACTCCACTGGCAGAGATATAAGATAGAATGCTCAGGTTATTTAA
CCATATTGTAGGAAGTATAACAAGCCCAACAACCATGACAAACATTTGTTTTCCACCTAT
GCTCAATCCGGCAATCTCAAATCCCACATCTGGTAATAAATTTTGTAAATTGTCGCCTTC
TAGGATCAGGAAGCCTGTTGCAACTAAGTAGAGCTCCATGTTCATGAAAACCGATACCAC
CATTCTTCCCTTGCTCCCAAATGCCTGCTCGCCTATGTCGGGATAACTTCTTATATTTGG
ATCTTTATCCATGCATCTTTTAATTAACATGCCTGTGTAGAATGTTGCGATGGCAATGGC
AAACAGGAGTATCAAGCTCAACCAACCCCCCGATGCTATTGCATGGGGAATTGATAAGAT
TCCAACACCTGATAAAGCGTTGAGGTGCCATTGAAGATGTAGTGAAGTTATGAGTCAAAA
TGTCAGTGAAAAACGCTAAAAAGCTTGAATTGAATCCCAAGTAGATGGATGGAAAACAAG
CAAAGAGAGATGGGTATTAGATTTGAGAATGCATATAAGCTAAAACCAAGAAATGAGATA
TATTTGTAAAACTCACTAATATAAGGTTTAAAGCAAAAACTTAAAAAGTTTGAGTAAAGG
AGGCCTACAATCAAAGCTTGTGCAGTTTTTTTATATTTTTTTTGTTAAATTGGTTGGCAA
GATTCTCTTTCCGGTGCCTATCATACTCATGATTCTCATCTCTAATTTTAGAAAGTAAAT
TAAAAAACAAAAAAACAATTCTTGAAGAAATCTATTATCAAATTTACTGGGACAGCAAAT
TGGAATTTTGAAAAGTTCATTAGTTCTAATCTACCATCTTTAACAATCATAGTAAACTAA
TGCAGAAAGATTTAGAACAATCTGGTTGTTTATATATCACAATACATCAGTAATGGGAAG
AGAAAATGAAACGATTTCATCAAAATATTAGGCAAATATATACTTTTGCATAAAACCAGA
AATATCAACAAAATAAAGGAGAGTAACCCATGAAGCAAAAATACACACAATATGCATTAT
TAAATTCCTTTTTTTTTTTTTTTTTGGAAAACTTTAAATAATTTGGTGTCTATTTTTGTT
TTAAAAAAGTATAAATAGTTAATAAAATCTACTAATAAAAATAGTTAGTTTCACTTCTTT
CTTTCTTTCTTAAACAAAGTTTTCATTTATTTTTCCTCACTCACAATCACCCCCTCCGAC
CACCATTGTCAACAACGCCGCCAATCACCACCATCATCACCTCCTCCCATAACTAGAAAT
TACCTCACAATATGCAACTTTTTATATGACGGACTGATTTGAGAAATAACTGTTTTAATA
ATTTTTTTGACTTAAAATATGAATGGAAAAAAAAAAAAAAAACAATATTTTGAAAGAATT
TTCAACTTTTTACAAAAAATACGTGTAAAAGTGCAAAAATTTTGACTTTTTTTTGTTGAG
TGTTTATCTGTTTATCTAAAATTATAACTTTCCAAACGAGGATGAAGAGTAGGTTGAACC
CAATCAACCCTAGTTCGATTTAACTTTCCATGTCCGCAGCTGCATGCACACGGAAAAAAA
AATACACACAAAATTGTCTTCTATGATCTGCTTCTATTCCTAAACTTCTTCAAAAAAAAA
AAAAAAATT
>TeaL_173244
AGTTTAGGTATAAAATTGATATTAATCGTAGTATGGAGATCAAATTGAAAAACGTGTGAA
CGTTTAAGGGACAAAATGATATTTCCCCAAACAAACAACTCGAGATTTGTATGCAATGAG
CCCAAAAAGAACCAGCAACTAAGCATACCATACCGCCAAAACAGAGAGATTATATGCAAG
TTTATTTAAAATCACACTAAATATCAGACACAAACATTAGGCTTCTAAACAAGTTCAAAG
TTGAACCAAAACTGTAACAGTTAAGAGGGTACTGAACTAACCACATACAGTTTTAATCTT
ATACTTTGACCTTGATCCATTTTCAACCATAAACTCCAAATGACTGGCAGTTGTTGGCTC
AATCAAATGGCTGTAAGCTACACTATTAGTGCAACTAATAATCAGAATACAAAAATTAAA
AACTGATTATAAAAAATTAAATGTAAAAAAATCATAAAAAATCAAATGTAAAAAATCATA
CATAATCACCTTCCCAATGATTGACTTTTAAAATGTAATTAAATTATTTTTAGCGCATAA
ATTTGTTTAAATGATTAACTTTTAAAATGTATTTAATTTATTTTTAACACATAAGTTATA
GACAAAAGTTACAATAAACAAACACTACCAATTTCTAAAATAAAAATTAATCATAAGCAA
CTCCAATAAACTACACTATTCCACTAAAACACCATTTATCAATGCATAATGCAGCCATAA
TTTGTTGCTTTATNNNNNNNNNNNNNNNNNNNNNNNNNNNNNNAAGCCATTTTACAGCTT
TAATGAATTCTGCGATCCGAGCCGCCTCTTTCGTAGTCGCTCTGCAATGATGAAAGCAAG
CTCCAGAGATTGAGAAGCGTTAAGCCTAGGATCACAGTGGGTGTGGTAGCGCGAACTCAG
GTCATCAAAGGTCACAGTTCGTGACCCACCAATGCACTCTGTCACATTTTGGCCAGTCAT
CTCTAAATGAACTCCACCCGGGTGACTCCCTTCTTGCTCATGCACATCAAAGAAGGCTCT
CACTTCGGCCCTGATGGCATCGAAGGGGCGAGTTTTGAGACCGCAAGGAGCCTTGATGGT
GTTGCCATGCATAGGATCACTAACCCAAGTTACAATTTGCCCTGCCCTGCGAACTGCCCT
AATTAGATGAGGAAGCTTCACCCTCATGTTCTCTGCTCCCATTCTTGTGATAATTGTAAT
CCTCCCTGGTTTGTTCTGAGGATTCAATATCTCAATGAGCTTAACCAGCTCATTAGGGTC
CATTTTGTCACTCACCTTAATTCCAAGGGGATTAGCAATTCCTCTCAAGAACTCAACATG
GGCACCATCAAGTTGCCGAGTTCGTTCCCCAGCCCAGAGGAAATGAGCAGAACAATCATA
GTACAAGCCGGAAGTTGAATCCATCCTGGTAAGTGGTCCAAAAATCAGTGGTCGTCATGA
TAGGATGATCAACTGTAAGTCCAGCAGCAGACATGAATCCAAGGGCCTCATCAACTCGGT
TAGCTAGTTCCCGATACCTATCTCCCTGCTCACTGTGCTCTGTGAAATCCATATTCCACT
GGGTGACTCGTTGCATGGCGGCGTACCCTCCGGTGGCGAAAGCCCTCAAGAGATTGAGAG
TTGCTGCAGATTGACAGTAGGCTCTGATCAACCTCTGTGGGTCCGGAGTTCTCGACTTCA
AATCGAAGGCGTCTCCATTGATATTGTCACCTCTGTAACTCGGAAGCTTCACACCATTCT
TCTCTTCAAATGGATCCGATCTGGGTTTCGCAAACTGACCGGCCATTCTTCCCACCTTGA
TTACTGGCATTTGTCCACCGAACATCAACACAGCACCCATCTGGAGGATAATCCTGAAAG
TGTCTCGAATGTTATTCGCGTGAA
>TeaL_173245
TTTTTTGAAAGGCAAAATGTTATTTCCTCCAAAAATTATTTGTGAGAGGATGTTTGAAGA
AGTTTTTGAGGGCTTATTTAGAATCCCGTAAGACAAATGAGCAGATGTTCAACCACCATA
AAAAAGGACATGTATATGCTCTAAATTACACCCCCATCCACAATATAATGTACATTCTCC
CATTGGGAGGCAATTGAACATTCATCACTACAAAGGAAAATTAAGCAGAGAGTTAAACCT
ACATGTCACTATAACTTTGACAAAGTTATAGTAGTTTCAGCCGTACACATTACCTAAACC
CTAATTCTCCACCGCTACGATGACTCCTGTTGCTTTCCTAGAAGTTGGGACGGCCACGAA
TCAGAAGGCGTGGGATACCTGGCATGTGGTTTTCTCACATTTGTGGACTTCAATGCAGGT
TGTGTAGTGTCTTGCTCTGAATAAGCTTGCAGATCAGAACAAACAGGGATGACGTAGAAA
GGACTTCCGTACAGTGGTGCTTGCTGTAATGCAGGTTGTTCTAAAGAAAAATGTGAAGGT
TCCTCAGGAGGAGGTACATTCAGGTCAGGTTTAGAGTGTACCACTCTCTCTTGTAGCTCA
ATTCGCAGCTTCACAATCTGAGATTCTAGTGCAGAATTCTCATCATGAAGCTCATTTTTC
TCGATACTCACATATTGAGATTCTGACAACAAAGCTGCATTCTCTCTTCTGAGGCCCTCA
ATCTGAGCATGCATCTCCTTCAAGAGTCGCGCAGTTTCCCCCAGTATCGAGGCCTTTCCA
TTGTTCTGCTGCGACGGTCCAAGGGCATTAGCCAGTGCAATGAAGAGCTCGTTCAAATGC
TCACGCTTCATTTTTTCCCTCTCAGACTTGTGAATTCTTACTGGAACTTTTCCTTGATTC
TTTTTGCTAGGATGGGACCTGCTGTTTGCTAATCTCTCTGCCAACTGGCTGACCTTGTAC
GACCCACTTAAATAGTCTACAGTACAGTGTAGCCAGAACTTTATGCTGCCAGCCAACATT
ATGAATCATCAGCAAAGTTCATTGCTAAACGAGGCATTACAAATTTACAAGAAATGGTAC
ATTAGCTGACTAGGTATCCTTAATTGAACAGAGAATAAATGCCTGCTTCTTCAGAACAGT
ACATCCAGATCGGGCTGAATCCAGTTAAACAACAGTGAATTGAAGAATAAATAGATGAAC
CAGCCAACCAAAAGTGAGACAAACGATACCAGAAAATATTACACAAATGGAAAGAGATCA
TCAGAAAATATAGCGAGTTACTAACTTATCATATTATATGAGCACCTCAGTGTAAACTAT
AACTTATTTTTATTTTATTTTATTTTTGATTGGCACTGGAGTGTTTGGATCAAAACTCGA
CTAATCCCCAAGGGTGCACAGGCCCTCAACAAGGAGTTTTCCGTAAGTGCACCATGGTTA
ATTCAAGGTTCCCCAAGGAATTGTTAGCACCTAAGAGGTTTCGATCCCTGAACCTTGGAG
GGAGCACACCCCCAAACCCAAGGCCTTGCCACCAGGCCAACCCCTTG
>TeaL_173246
GGTATACAAACTCACTGAGTCAGACTCAACCGTCATCGTCCTCCCGCTCTTCCACGTCCA
TGGGTTAATCGCTGGGTTACTGAGTTCACTCGGCGCCGGAGCCGCAGTCACTCTCCCAGC
CGCCGGAAGGTTCTCGGCTTCAACATTCTGGTCAGACATGAACAACTACAAAGCCACGTG
GTACACTGCTGTTCCCACTATCCACCAGATCGTTCTAGATCGCCACTTCAGCAAACCCGA
ACCAGCGTACCCGAAGCTTCGGTTTATGAGGAGGCTTTTGGGGCGCCGGTATTGGAGGCT
TATGCTATGACGGAGGCGACCCATCTTATGTCATCAAACCCGTTACCCGAAGATGGTCCG
CACAAAGCCGGGTCGGTTGGGAAACCCGTGGGTCAGGAAATGGCTATATTAGATGAAAAT
GGTGTACAACAAGAGGCTGGGAAAAGTGGGGAGGTGTGTATTAGGGGACCAAATGTGACT
AAAGGGTACAAGAACAACCCCGAGGCNAAATCGGCTTTTCGGTTCGGGTGGTTTCACACC
GGTGATCTCGGGTTTTTGGACTCGGACGGATATTTGCATCTTGTTGGGCGGATTAAGGAG
CTTATCAACCGTGGAGGAGAGAAGATCTCACCAATTGAAGTGGATGCGGTCCTTCTATCT
CATCCAGACATTGCTCAAGCGGTTGCATTTGGAGTTCCTGATGACAAATATGGCGAAGAG
ATAAATTGTGCTGTCATACCTAGAGAAGGATCAAACATTGATGAGGCAGAGGTGTTGAGG
TTCTGCAAGACGAATCTCGCCGCTTTTAAGGTCCCTAAGATGGTGTTCATCACCGATTCT
CTCCCAAAGACCGCTACTGGGAAAATCCAACGCCGCTTTGTTGCAGAGCACTTCCTTGCT
CAAATCTCTACTGCTAAGGTCCCCAAGTTTGGAGCCTAAACCAACACTCTGTGCTTGTCT
GTAATTATAAATCGTGTCGTATTAGTGATCTACCATTGAACCCAAAAGAAAAGAAAAGAA
AAAAGAACGTGGCTTGGAAGAAATTCAAAGTCTCCGAAGAGGGATAGAGGAGATTTCAAC
ATTTTCAGAAGTCCAGAAGGTTCAGTGTCATTGAATCCAAAAAAATAAAATAAAAATAAA
AACATTTTGTTACACACAAACAAATTGTTTGGTTATAAAGTTGAAAGGATGGTAGAGTGA
ATGTTCTTTTATTTTTAGGTGCAATGTACGTCATATGTACTATCCAAAATCATCACAAGT
TCAATTTTATTTTTGCCTCACTAGTTTGATTGTTTGTTTAATTTGGGATAAATTACTAAT
TGGTCCTAATAATTGGATTTAATTCAAATATTGATTTATTGAAAATGAGTTCTAATAAAA
CCGTCGTTAAAATAATTTTTTTGTGTCATTTTTTGTATACGCCGTTAAAAATTGACAATT
AGTGACTTTTTTTGTTATGATTTTTATAAATTGTCACTAAAATTTATAATTAGTGACATT
TTTTGTGATAATTTTTAAATTGTCGTTGAAAATTAATAATTAGTGACTTTTTTAGTAGTG
TTTGATAAAAAATACTATTAATTATCATAAGATCTATTAGATAATAAATTCACTTATTAG
AATCTATCACGATAATCATCCAACTTGATTTATGGGCAAATATTTGTTATTGAGTTTATT
TTTGATTGATTAGTTTTGATCCTTGTAAATATTAGGTTATTTTCGAGTTTTAGAGACAAT
ATGATAGTTAGGGGTGAGCAGTGGATATATCGATTTGTCCAAATCGACCAAATCAATCTA
TCGCATTTTGGACAGATGCATAATGACGAGCAGACGATTGCGAATTGATTTTTTTCAATC
CACCTAATTTTGGACGGATGACGGATTTGAGGTTCATTTGGCCGCAACCGAACCGCCAAA
CCGCGAGCACCCCTAGTAATTTATAAGACTTTGTGTTTTCAATTTGTTTAAATATTTTGT
TTGTGTTTTCAATTGAAAAAGAGTTTAATATTTGAATATATATTTTGAATTAAAAAAATA
AATGTATTATTTATCTATATTTTTGATTTTTAAATCTAACTCTAAAAATAATAAATAAAA
AAGATGATATATGCTGGTTGGTTTTTGTTTTAAAAAATAGATATAGATGTAACAATATAG
AGGCATACAATCTCTACTACTGCTTTGTTCATGATTTTGGTGGTTTGAATTATTTTTATA
TTTTAAGAACCATATATTGTAATACTTTATGTGGATGAAACATGCTGTGATTGTAATATG
TGGATGAGGCATGCAGTGATTGTAATATTCTAAAGTTTCAAACTTTGTTTCTTTGAATGG
GCCGTGCAGTGATTGTAATACTTTTTTAAG
>TeaL_173247
TTCATTGTCGTCGAGTTCTACGCTCCATGGTGTGGCCACTGCAAGAAGCTTGCTCCAGAG
TATGAGAAAGCTGCATCTGTACTGAGTAGTCACGATCCTCCAGTCACTCTAGCAAAAGTT
GATGCCAGTGATGAAACGAACAAGGGACTTGCAGGTGAATTTGAGATTAGCGGTTTCCCC
ACAATTAAGATCTTGAGAAATGGAGGGAAGCACATTCAAGAATACAAAGGACCTCGGGAT
GCTGAAGGTATTGTTGCTTATTTAAAGAAGCAAAGTGGCCCTGCATCTGCTGAAATAAAA
TCCACAGAAGATGCTAACGCTCTTATTGATGGCAAAAAGATTATTATTGTTGGGGTGTTT
TCAGAATTCTCTGGAGAGAAGTTTGAGAACTTCACAGCTCTTACTGAGAAATTGCGGTCT
GACTATGAGTTTGGTCACACATTGGATGCAAAACTCCTGCCACATGGGGAATCATCAGTG
ACTGGTCCCATAGTTAGGTTGTTCAAGCCATTTGATGAGCTTGTTGTTGATTTTAAGGAT
TTTGATGTGGATGCTCTTGTGGAGTTTGTTGAAGAAGCAAGTACCCCTATTGTGACTCTC
TTTAACAATGACCCTAGCAATCAGCCCTTTGTTATTAAATTCTTCAACAATCCCAATGCC
AAGGCTATGTTGTTTCTGAATTTTAGCAGCGAGCTTGCTGATGTTTTTAAATCAAAATGT
CATGATGTTGCTGAGCAATACAAAGGAAAGGGCTTAAGTTTTCTAATGGGTGATGCGGAG
GCTAGTCAAAATGCCTTTCAGTATTTTGGGCTCAGAGACGACCAGGTGCCTCTTATCATT
ATACAGACAAGTGATGGAGAGAAATATCTTAAACCGAATCTGGAGCCTGATCAAATTTCA
TCATGGGTGAAGGAATATAAGGAGGGCAATGTGCTTCCATACAGAAAGTCTGAACCGATT
CCTGAAGTTAACAATGAACCTGTCAAGGTAATTGTTGCTGACAGCATTCAGGACAATGTT
TTCAACTCTGGGAAAAATGTTCTGTTGGAATTTTATGCCCCCTGGTGTGGTCACTGCAAA
AACTTGGCTCCAATCTTGGAAGAAGTTGCTGTTTCATTGGAAAGTGATGCTGATGTTGTC
ATTGCAAAGATTGATGCCACTGCAAATGATGTACCAATTGATATTTTCGACGTGAAAGGT
TATCCAACATTGTACTTCAGGTCAGCAAGTGGAAATCTGTTGCAGTACAATGGGGGACGT
ACCAAAGAGGATATAATTGACTTTATTCAGAAGAATCGGGATAAACCTGCCCAGCAGGAA
GCTGGAAAAGATGAGCAGCAGGAACCTGGAAAAGATGAGCTGTAGTGAAGGAATAGCTTT
CCTATCTGTATTAGATCATGCAGACATGAACACAGCTGGATACATATTTGGCGGCGATTG
TACTTAAAAACTGTACTAGCGAGGAAGCAATGGATCATATCTCTTCATACTGTCCTCATA
CTCTCTCTTATCCTCTCTCAGTCTGAAAATCCTAACCTGAATAAAATGGGAGTTCTTGTT
TCAGTTCTAGGGCTAGCTTAGCTCACAATGTAACAATTTTGTGGCTATAGAACTCTTGCT
ACTTTAAAGTTAGAGAAACATGTTTTGAGGTAATATATTTTATGTGTCTTTTAGTTAAAT
TTCATCTTATGAGATTATATTGCTTTTATAAATAGCTACTTTCTTGGAAATGGTTATTTT
CATTATTAGGAAGCGCTATTTCCACTCACTTGATTTTGGTTTAAACCATTCGGTGATTTT
TCTTATGAATTTATTCATTTTTATGACCATTGAAGTCTTTCCAATTCACAACACAAAAGA
TTGCATCCAAAAAATTGCACTAGAATATCTTTCGGACAAATCATTTCAATCTGTTTCCAC
AGTTTCATTTAATCCATGGATTCATGAATTGCTGACTCTGCTGTTAAAAGAGCTTCATAT
TTTGAAACTATGGTGTGCTATTTCCCAAAAGTATTGTAAGTCAGTTTATGTAACCATTAT
AGTGTTTGGCTATGTCCTAAGGCAGTGACGAT
>TeaL_173248
AACCACACCAGAGAAATTACTTTGAAGATGCTCTTTCCTTACCTTCCGTGTCCAAAACCC
TATTCCGAATTGGTTTGCAACACGGACAACACACGCAACTGGATGCTCCCACAACAAACC
GAACCCGTAGTTCCTACGCAAACATACATCCATCGCCATTGTTACAACTACATTCTTCAT
TTCTCTCTGTAAAACAAACACACTCACACACACCGAGAGAGAGAGAGATATGGTGGGAGT
GCTGTCGAACAAGATCAGCAAGGACGAACTCAAGCCAGGCGATCACATCTACACCTGGAG
GAACGCCTACCTCTACTCCCATCACGGTATATATTGTGGTGATGGAAAGGTGATACACTT
CACTCGTGGGGCTGGCCACGAGATAGGCACAGGAACACCGTTAGACCGCATAATTTTCAG
CTCATCTTCATCTCATCCTCCAGACGCTCCATGCCCACAATGTGGTGATCAATCAAGGCT
TGATGGTGTTATATGTTCTTGCATCGATTGTTTTCTTTGTGGTGGTGCACTCTACCGCTT
TGAGTATGCTGTCTCACCAGCTTTCTTTCTTGCCAAAGCTCGAGGAGGGACATGCACCCT
TGCCGCTTCTGACCCACCAGAGGATGTCCTTCACCGTGCTGAATTCTTACTGAATAATGG
ATTTGGCGTCTACAACATCTTTAAGAACAACTGTGAGGATTTTGCAATATACTGTAAGAC
AGGTTTACTTGTCTTCAGTAACGTTTCAGTGGGTCGGAGTGGACAGGCAACATCATTTGT
AGCTGCTACTACTGTCATCGTTTCTTCACCACTTCGCTTCCTAACGACCAGCTTTCCTGG
TCTGGTCACTGTGGGTTGTACTATGTATTGTGTTAGCCGTTTTGTTTCTGATATTGGAGT
ACGACGCGATGTGGTTAAAGTTGTGGTTGAGAGGCTTGTTGCCCGCTCCGGCATAGATGA
GTCAGAGGCTTCAACTGAGATGGCCAAGTAAGAGTGAATTTGTTACAAGTTGGTTGCTAT
TGAATGCTTGTCATGGTAAATGTTGATATTTGCACATCATTGTATTTCTCACTTTGCCCC
AATTGAATGCTGTCATGTTATATGTTGTAAGGGTAATGCTAGGGATACCAAATTTTCTAC
CAAACAAATGACCAAATGTCTCACATGGGTGTGGGGTCCGCAATTTTGTGGACCCCACGA
CTATGTGAGACATTTGATCATTTATTTGGTAGAAAATTT
>TeaL_173249
CCAACCTTCACGATGGTTGCTGCTATTTTTTTGGGTCATGCTGTACTATTTTGCTGCTGA
TGCACAATGCTTCCAAGCCAAAACTATAGAGAGTGAAGTGATAGACAAACTACTAGCCCA
AAATAAGATAAACATCAAACACTACTTCGTTGGTTTAATGGATTTGCACATAACAAAACT
AACCCCAAAACCCTACCAACTCATCTTAAAGAGTACCAGTAAATAAATTGTATGGAAGAC
AAATCCATCTAAAGCTGCTTCTCATCTAAACATTTATAAAGTCAGCCCCTGCAGAACAAA
GTGCAGCAAGAGCAAAATATGGATGGCTATGCAAACCATTCAGTGATGCCCAAAGATCTT
TTAATTTTGTTTCACATGCATGCAAGAACAAAAGGAGCAGAAAATACTGATTAATCTGCG
AATAGTCAACCTAAAAAAAGTGGATTCACTGGAAATTGGAGCCTCAATTCCATCATAAAA
AACGAACAGAAAGAAAACCAAATCATGCCCCCAAGGTTTTGTGCAAATATGCATGTAGCT
TNNNNNNNNNNNNNNNNNATGAGAACAAGGTCTCAATCAACATAACAACATCAGAATGCA
AAAAACTACCATATCATGTAGAAAGCAAGACATCAAGACAACTAGTGTTTTTAAGTATCA
CATACATTTCAATCACATCAGATTGGAGACTTTGAGCAGTTGGTCATTCAGTTGATGCAC
ATTCTGATGTATTAGAAACCTTGCGTTTTGCAGACAATTCCTTCAGCAGTTTCACTTCGT
TCTCAAAATCCATCAACTGCTTATCCAGCCTTTGAACCTTATTCAAAGATTCCTCCAATT
TACTGACAAACTCTTCTTCGAACTCCTTTATCTTCTGTTCAATTATTATACGAGTCAGCC
TATCTTCTTCTTCCTGCTTCAAGCGTTGTTTCTCCAATTCCATGGTGCTCAGTACGACGC
CCCCAGGACCAGCATCTTTGTAAAGTGGTTCTTCAGGAAGCTGACACTGCTGTCTATACT
CAGAGAATGTTTTATGGGTTTCCTTCAAAGCCTTCCTGTAACCCTCTAATAAATTACCCA
TGACATAGAGTTCGCGTTCAAGCCGATATATCTCCCCATCTTTTCTATGTAGCTCTTCTT
GCTTGGTCTTGTGCAAGTGTTCAATCACATGTTCCCGGCGCTGCAGTTCACTAAGTAAGA
ACTGATGGTTCATATTTGATTCATCACAAGCCTGTTCTTTTGCCTGATACATTATCCTAG
CTTTTCCCATCCAGTGCTGCATTTGATCCATGCACATCTCAAAGTCAGATGATTTAGGAC
TCCACTGGCCATCAGTCCTCAACCTCTTATTGCTGATGTTACCATTACCAAAAATCGACA
GACCACCTGAAGTTGAACGCGGTTCAGTCCTCGATGCAAGAAGCTCCATATTAGATTGAT
CATGAAGTTGCCCTGGCAAACCAAATGGTATTTGGGTTGTCTCCATTCCTTGAAGTAGGT
TGCCAGTTAACACATTACCCTCTAGAGTGCTTCCTTTGGACATAAGATTAAATCCTTCAT
CCTCCATTTCTTCCTCTTCTTCATTGTCCTCCTCATCCTCCTCCACCACCTCCTCTTCTG
GCTGCCTCTCCTCATCACCATTCATATCCGTATCAGCTTCTATATTACAGCGCTGCAAAA
AATGGTCACCAACGCTGTTTTTTCCATCCAAAAGCCACTGACCTTGTTCCTCCTCTTTGC
TTTCCTCTACATCCATCATGTCCCCCTCCAAAACCTCTTCTTTCTCAACAATATCTTGCC
CCAAAGTCAATTCCACATTAGGTTCCTCCACCATAGCATTATTGTCTTGTGACTCATCAT
GTCCTTGAAACTCATCAGAGGCACCCATCTTCACCTCACCACCATCATCCTCATCCTCCT
TCACTTCCTCCACCTCCACCTCCGCCTCCGCCCCTGCCTCCGCCTGCACCTCCACCCCTG
CCTCCGCCTCCACCTCCACCTTGGGTTCTATACAAAACACCTCCTCCCTTTGCGACTTCA
TCAAATACTGCAAATGCGAGGCGTAATAACAATCCTCCAATTGCTGCCCTTGATTCAACT
CCTTCTCGACCATGAACCAAATCAACCCAGCCCAATCCACCTTCTCGGGATGCCCATCCT
TGATTGCCCTCGTCCAATTCAAAACCTCGCTAGGCATCATCCACATATCCTCGTGCAAAA
GCACCCAATTCGACAAGAAATCCTCTATAAATGCAACAGATTCGTCTGACAAAACCTCAG
AATCCAAATCAACAGCCTCCGACGATGATGATAATAATGCCGACGCATTACCCTTATCCT
TCTTCACCGGCAACTTGAAAGCTCTGGCCAAATCAGCCCGATTCACCATAATCCTAAACT
CATTCACGTAACTGCTTCGTAACCGTGAATCGTAGGTTGCGATCAATTGGGCAATGAGAT
CGACGCGAATGTTGCGATCGAACTCTATGTGGACAAAGTCCCACAACCCGAGACGCTTTA
GGAGCTTCTCGTGCTTGTCGAAATCTAGGGTTTTGGAGGGGACGAAGGGGATGGGTTTGA
GATTTGAAGTTAGGGTTTGGAGTTTCTTCTCGATGGCTTGTTGCTTCTTCTTGTAACCCT
TCTTTCTCTTGTTGGGTCGGCGAGGTGGGTTGTTGGTAGTAGGTGAGGTGAGAGGAGGTG
GGTTCAGATCGTGGAGGTCTGTGACTAGTGGGATCAGAGGAGGAGGAGGAGAGAGAGACG
ACATACCTGATTGTTCTGCGTGCTGGTCGTCTGGTTCTTGATGATGGTGCTGATCTCCTT
TCTGATCAACAACTTGTAGGTCTTCTTCTTCCTGTTGTTGTTGATTTTGGGTTTGATCGG
TCTCTGACTGTTCTGGGTTTTGGGGTTGGTCTGAGGTTTCTAGGGTTTGGGTTTGAGGAG
ATTGAGGTTGAGATCGATTTTGATTTTCGTCATCTTGGGTTGAGTTAGGGTTTTGGGTCT
GTAACTCTGGTTCTTCTTGAGGTTGAGAGGAGGAGGGACTGGTCATGGCGATTTGCCGAT
CGGTCTTCTCTTCTCTGGCAGTGTGCCCTTCTTTAACCAAGTGGACCTTTTATTTAGGGA
CAATTACTCATTCCTGCATCCCCAAATTTTAT
>TeaL_173250
TCTTTTTTTGAAAAAAAAAAAAAATATATGTACATAAATCATGTGTAGGGCCGACAAATA
CATAGAGTATCCAAATAAAGGGAAGCATACATCAAAATTAACCCCGGTTAAAACACTATC
TAACCCCGGTCACCTCAACCATATCCTTTCCATATCAACTCTCCCTCGTTTGCACACGTG
TCCATCATCAACGTCCCAGATCAACCTTAATCCCCCCTCCTAATCCCCTATATAAACTCG
TCGCCGTCGCCTTAAACCCTATGCAATTTTAGTTGACGAAGTCAGAGAGAGAGAAAAAAA
AAAACATCAGAGGTCTGCAACGATGGCAAACCCTATAGTCTTCTTCGAGATGGCGATCGG
AGGCAACGGCGTGGGCCGAATCGTGATGGAGCTCTACGCCGACACAACTCCTCGCACTGC
TGAGAACTTCCGAGCTCTCTGCACCGGCGAGAAGGGCGTTGGCAAGAGCGGCAAGCCTTT
GCACTTCAAGGGATCGTGCTTTCACCGTGTGATCCCCGGATTCATGTGCCAGGGCGGCGA
TTTCACTGCCGGAAACGGTACCGGCGGCGAATCGATCTATGGAGCTAAGTTCGCCGATGA
GAACTTCATCAGGAAGCATACTGGTCCTGGAGTGCTTTCCATGGCAAACGCTGGTCCTGG
AACTAATGGATCTCAGTTCTTCATCTGTACTGCGAAGACTGAGTGGCTTGATGGAAAGCA
TGTTGTGTTTGGGAGAATTGTGGAGGGAATGGATGTTGTGAAGGCGATCGAGAAGGTCGG
ATCGAGCTCTGGAAGGACCTCGAAGACCGTTACGATCGCTGATTGCGGTCAGATTTCTTA
AAAACTGGAACTCAAATCTGTGATCTGATCTGATCTGATCTGATCAGATCGATTTGAGGA
GTGTTTATCTATCTAGGGTTTCTGGTTTGGAAATTTACGCTTTTGTCTTGTGTGCTGGTT
CAATGGAGGCTTTTTTATGTAGTTTTAAACAAAGTGCTCCTCTTAAAATAAGAAAGGTTT
ACTTCGTCTTCTACATCGATATTTTGATTCTATAGTTATTCGTCTTCGAATTGAGTTCTG
TGAATGTGATCGTTTGGTTCTTTGTTTGTATTTAATATTTTGTGAAGGTCGATTCGATGT
TTAGGGCCATTTGATTCAATTTTTTGTTTAGGTTGTGTTTGGTTGGGGAATTTAG
>TeaL_173251
CAATATTGTGTGAATCCGACCCGAAAGCCCAACGTAATGACAGCCCTCGTCAAAACCCTA
GGGCAATCTGTCGTCTGAGATGACGGTGATATAAAATGCTTATCTTGAGCACTCATCCAA
GCCTCCCCTCCCTTCCTCATTCTTCCATTTGGAGAGCTCATGGTGTCGCTGAAGCTTCAG
AAGCGGCTCGCCGCCAGCGTCCTCAAGTGCGGCAGAGGCAAGGTTTGGCTTGATCCCAAT
GAAGTCAACGAGATCTCCATGGCCAACTCTCGGCAAAACGTAAGGAAGTTGGTAAAGGAT
GGCTTTGTCATCAGGAAACCAACCAAGATTCACTCACGATCTCGTGCACGCAGAATGAAC
GAGGCCAAGCGCAAGGGCCGTCATTCTGGATATGGTAAACGTAAGGGTACAAGGGAGGCA
AGGTTGCCCACGAAAATCCTGTGGATGAGGAGGATGCGTGTGCTTAGGCGCTTGCTCCGC
AAGTACAGGGAATCGAAGAAAATTGACAAACACATGTATCATGACATGTACATGAAAGTG
AAGGGTAATGTTTTTAAGAACAAGAGAGTTCTAATGGAGAGTATCCACAAGTCGAAGGCC
GAGAAAGCTAGAGAGAAGACTTTGTTTGACCAATTTGAGGCTAAGCGTGCAAAGAGTAAG
GCGAGCAGAGAACGAAAGATAGCTAGGAGAGAGGAACGTTTAGCGCAGGGACCAGTAGAG
AAAGCACCACCTCCCGCAGCATCTGCACCCGCAGCTCAACCCACTCAGGCATCCAAGAAA
TCCAAGAAATGAGATCCGCAATGATGGGAGGATTGATCACTTCACATCTTCTCTGTGTTT
TGGTTACTATGATAGTTGTTATTTTTGACCCAGTACGTTTTTGTTTTATGTTCTTTCAGT
TATTTTGTGGAACCATGTGTTTTATATCTAGAAGAAGGCTTAAAATCTTTGATACTTGGC
TTAACTTTTAATAGTTTGTTTCTGTTGTTAATGTTGGTTGGTTTTCTTTCATTGCTTCGT
GTTGAGTATGTTTGTGATGGAATAAGAATGGCAAGTGTGCCTTGTTTATTTGACATAAAA
GCTAGCTTATTATCAAGGAGAGAAAAGACATGATTTCAAAGTTGCAGAGCTTGCAGTATA
TACGACTTCTAGATCCTGAAGGAATTTTGTGATCCGGAAAATTTATTTAGCTGCCTTTGA
GGCTGCTAGATTGGAATTCGGAAAGCGCTACAGATTGCACTACATAGAATCCGAATTTGA
ATGGTCCACATATCATACCTCTGTAACAAAAATAGCTTTTTCCTTTTCGATGCCTTAATA
CTTTGAGCAATTACTAGTGCCATTTTCCACCAGAATTTAGTTTCATTTGGGCTTGGCTGG
ACTGGACAAGTTGGTTTGCTAAATGAAATGTAGTAGTTAGGTGAAGCATTGTCATGCTGG
CAGTATTCATGATGAGGAAATTGACTCGTGTTGTGTTGGTC
>TeaL_173252
GGCGGTGAAAAAAACCGAAACGACCATTCAACAGTCTCCCTATTTACGGCCAGAATACCA
AACTATCTCATTTCATTCTTTGCTTTCATCAATAAAATCTAGTGCGCTATATATATATAG
AGAGAGAGAGAGAATGGCGGAGGTGGCGGTGGAATCGGCCGGAGCGGTGGTGGCGGAGGA
GGCGGCGGAGACGAAGCAGCCACACCGGTTGGAGAGGAAGTGGACGTTCTGGGTCGACAA
CCAGTCGAAGCCCAAGCAAGGCGCCGCCTGGGGTTCTGCTCTTCGCAAGGTCTACACTTT
CGAAACTGTCGAAGAATTCTGGTGTTTGTATGATCAAATTTTTAAGCCCAGCAAGTTTCC
TGCAAATGCTGACTTTCATTTGTTCAAAGCTGGGATTGAGCCCAAATGGGAAGATCCTGA
GTGTGCTAATGGGGGCAAGTGGACTGTTACTAGCAGCAGAAAGGCTAACCTCGATGCCAT
GTGGCTCGAAACTTTGATGGCTTTGATTGGAGAGCAATTTGATGAGTCTGATGAGATATG
TGGTGTGGTTGCAAGTGTGCGCCAAAGGCAGGACAAACTTGCATTGTGGACTAAGACAGC
ATCCAATGAGGCTGCTCAGATGGCCATTGGGAGGAAATGGAAGGAGGTTATCGATGTTAA
TGATAAGATTACTTACAGTTTTCATGATGATTCTAGAAGGGAAAGATCAGCAAAAGGTCG
ATACAATGTGTAACCGCCCCTTGGCCTGATTGTTGAGCTCTCTACATGCAGAGTTGCCTA
GCTGTGACAAGTACTAGATTGTGTTACTGTTTCCATAGGTGCTCATCTCTACGGCAAATT
TAATTGGAGGATTTTGTGAGTGTGAGATGCTTTTTTGGATTTGGATGTAAAATGTACTCT
TATGATTTGATATTTGGAAATCTTGTATTTTTTGATGATTGTTTCTCAAGTTGCTCCATA
CAATATATGACTAATAGAACTTTGCCGATTTGCTGTCTTTTGCAAACAGAATGCAACCT
>TeaL_173253
TTCACCTACTAAGAATACAAGTTTTGAGCTCAACATTTGTGGACAATCTACAAACTAATG
TTTGTTGTCCACATGATGCAGTTCATATCAAGACACCACTTGCTATCCAGTCATATACCA
ACACACCACTTGCCATCCAGTCATATCAAGACAGCACTGACAATGCTATTTGAAGCTGTA
GCTCCTAACAAAGCCTCAGATTGCTGATTCTGAATACATTTCCTTGTTAAGTATAAATGT
GCCATGTCTTCATTGTCATCTAAAAGATGTTCAATTTCATCGCGCACCTTTTGTACCCGT
GCAAGCAAACGGGTCAGATTGCTTTTCAAACTCCTTACGTGCTCAAGATTTTTGGTGCTA
ACATTCCTTGCCAGTTCATCCAACACAGGGTAAGCATCTCTCTCAAGGTCTGCCACACTG
GAGTCCAGATATGTACAAACAACTTCCAATGCAATCTCGGGAGGCCACACTGCAAACCTT
CAACGGCTTCAGGAACGGGTAACCATTGTCCCCCAGTTGACGAACACATTTCATTGTCTT
GTACATCCATTTGGCCCCCTCCTTGGATCTTGGACAGGCTTTTATGAGGAATTTGTTGCC
TCAACTGATCCACAAACGGAAGAACCTCCTGCCGGAGAGGATCAAGCAACAGTACTTCTT
CAGCTGTAACTATAGCCTTTATAAACTCTAAGTTGACAACCATGGCTTTCTCCCTGGCAA
GGATATTGGAGGAGTGAGAGAAGATGGGGCCAAGAATCCTCAAATCCCTAGCCGGAATCG
ACGCACGCTTAATAATCATGCTCTTATCGCACTCGATGAGCTCCGATTGCCCCAACTTAT
CCAATCTCATCCACAGCTTCGCCCCTCCTGCCTTCTTCTTGGTCTTGCTCGACGACCCCG
CCACCATCGCCGACGTCGAATTATTATTCGGCGACGGAGGCGCCGGCGCCGTAGCCGTCT
GACTCGACTTCTTAGGGCGGCGACGGCTCATCTTCCGGCCAAAACAGAACGGCCCCTTCC
CCATTCTCTCTCTCTCTCTCTCTCTAATGCCTCCCTCCTTCTGCTGTTTTTGGATTTTGA
ATTTCTCACTCTAGATTTGTGTCTATGTCTCTCTCTTTCTCTCTAGACCATGATTGCTTT
AAACTGTCTTCTTCTCCTTCTTCTTCCTCTCCCGCCATAGAAAAGCCTTCTCCGGATTGT
TTTTGATTTTGTTTTTGTTTTTGTTTTTTAAAC
>TeaL_173254
TTACCCACAAACATCTACCCACCACCAATGAATTGGTGGCGATGGTTATTCGGATCTCGT
ACAGATGAAGACATCACCGCAATCATTGTCTGGGGTTTGAGATAATGCGCATAAGCAGTT
GAAGTATTTGGTGTTAGTGGTCTGAAGGCATGCATAGCGTTTGAGATGGCAGTGGCGAAG
TAGGATTGTAGTAGGAGAACTATCTACGTGCTGGATCTCGAACAAAGTACATCCCGACTT
TTTTGAGTCTTCGTTTTTATTTTTTTGATCAGTTTTTAGGTCAGTAATCGATGAATTGCC
GGGTTTCTCCGATTTCTCGGGGCAGCAGCAACCCATCAAGAGCATTCTCTCTCTCTGTCT
CTCTCTCTATCTCGGTTCCTTTCTTTCTTGTGATTCCCCTAACTCAAACCAGCGCTGCTA
TTTATAACAGGAAAAATGGGGTGGTGGTGGTCCAAGTTTGTCCAACCCATTGAAAGCAGA
AATTATA
>TeaL_173255
GGTTGTTGCCCACAAGCTCTCCACAGTGAGAAATGCAGATTTGATTGCAGTCATGAGTGG
AGGTTGTATCATTGAAATAGGTTCACACAATGACCTAATCAACATAAAAAATGGCCACTA
TGCAAAACTCGCAAAACTACAAAGACAATTCAGCAGCTTCGACAACCACCCTGATGACCA
AGACCAGCATTCCGAACCTGGCCTCTTGTCAGTCACAAGAAGCAGTGCTGGCAGGCTAAG
CACTGGTCGTTCCAGCCCCGCTTTCTTCTCCACACCACATCAACCGACTGATGACCCACA
AACCGTATCTCATCCACCACCATCCTTTTCCAGGCTCCTTTCTATGAACTCCCCAGAATG
GAAACAAGGCCTAATTGGAAGCCTGTCTGCTATAATCTTCGGTGCGGTACAACCTGTCTA
TGCACTCACCATTGGGGGCATGATTTCGGCTTTTTTCTCACCTAGCCACGAGGAAATACG
ATCTAGAATCCGAACCTACTGTTTAATTTTCTCTTCGCTTTCCCTCATTTCTATTGTTGT
AAATCTCTTGCAACATTACAATTTTGCTTACATGGGTGAGCAGCTAACGAAAAGGATTCG
ATTGAAGATGCTTGAGAAAATATTGACATTTGAAGCGTCGTGGTTCGATGAAGAAAAGAA
TTCTAGTGGGGCTTTATGTGCTAGATTGAGCAACGAGGCTTCCATGGTCAAATCCCTTGT
TGCAGACAGAGTTTCACTTTTAGTCCAAACCGTTTCAGCTGTGACCGTCGCGATGGTCAT
GGGACTAGCTGTAGCGTGGAAGCTAGCACTTGTTATGATTGCGGTTCAACCGCTCACAAT
CCTATGTTTTTACACTCGAAAAGTTCTACTTTCTTCGATTTCAATGAACTTCGTCAAGGC
TCAAAATCAAAGCACTCAAATCGCTGTCGAGGCAGTGTACAACCATAGGATTGTGACTTC
ATTTGGAAGCATACAAAAGGTTCTTAAGCTTTTCGATGAGGCTCAAGATGAACCGAGGAG
GGAGGCAAAGAAGAAATCATGGCTAGCGGGGATTGGTATCGGATCTGCTCAGTGTCTAAC
TTTCATGTGTTGGGCATTAGATTTTTGGTATGGTGGAATCTTAGTGAATTCGGGGGAGAT
ATCATCCGGAGCTGTTTTCAAGACATTCTTCATATTGGTGAGTACGGGAAAAGTTATAGC
TGAAGCCGGTAGCATGACTTCTGATATAGCCAAAGGCTCAACCGCTGTGGCATCTGTTTT
CGCCATTCTTGATCGACAATCTCTAATTCCAAGGTCTTACACTGCCGAGGATGGAACCAA
GTTGGAGAAAATGGCAGGCGGGATAGAGATGAAAAGGGTTGATTTTGCATACCCAAGGCG
GCCTGAGAGCCTCGTATTGCGCCAGTTTTGCCTGGAAGTGAAACCAGGAACAAGCGTTGG
GCTTGTGGGGAAAAGCGGGTGTGGGAAGTCGACGGTGATTGCGTTGGTTCAGAGATTTTA
TGATGTCGAGAGAGGGGCAGTGAAGGTGGATGGGGTGGACATAAGGTCACTTGACATCGG
GTGGTATAGAAGGCACATGGCACTGGTTAGCCAAGAACCGGTGTTATATTCAGGCAGCAT
TCGTGACAACATTGTGTTTGGGAAGCTTGATGCGACCGAGAATGAGGTTGTGGAGGCTGC
TAGGGCTGCCAATGCTCAAGAATTCATCTCAGCACTGAAAGATGGGTACAAAACTGAATG
TGGAGAGAGGGGAGTACAATTATCAGGAGGACAGAAGCAGAGGATTGCCATAGCAAGAGC
GATAATTCGGAACCCAACCATACTACTGCTAGATGAAGCAACCAGTGCTCTTGATGTTCA
ATCAGAGCAAGTGGTGCAAGAAGCACTGGACCAGATCATGGTCGGAAGGACAACAGTGGT
GGTGGCACACCGCCTTAACACGATCAAGAACCTTGACTCCATTGCCTTTGTTGCTGATGG
AGCACTGGTGGAACGAGGAACCTACGCTCAGCTCAAGAATAAGCGCGGCGCTTTCTTCAA
CCTTGCCAGCCTTCAAAACACATAGCTTGTATTTTCACAAGAATAACTTTTTATGATATT
ATTAGCTTGTTTAATGCATTCACGCAAAGAGTTCGGAAAAATATGTATTCATAAACAAGA
TGCAGGAACCTAGTAGGTAAGAAAATGCTATAAGGGCTGCTATATACGTATATCACCAGA
TGAATTTACCCACTTTTTCACGTCCTGTATGAATTTCAAATAATAAATATCATGCGTACA
TGTTTTATACACAAACTGTAAACAAAAGCCAAGTATATGAAATACTTTAAGCAGAAGCAG
ATCACTCACAAGCCTGAATTATCACTAAGATTGCAAGAACAATCATCAACTCACAAACGG
TCTGTAGTTACCCATGACTCCCACATTCCAAATTTCAAAAACTCTACGATGGTACTGTTA
GAGAGATTGAAAAAGAGAGAAGAACAATATCTTTCTATAGTTTGAGCATGCGCGCACACT
TGAATGATGTATCTATGTATCAGGTACATAGAGATAGAATCCTACATATATGGGATGAGG
GATGTCATCCTAAACAACTTTATCTACAACATGTATATCCCATATCAGGGTTCAAATGCA
TGGTCTCATCAGATAACTCATATGGATTCTCCGTGGATTATGGATCGGTCAGATCCAATC
TAATTTCCAAACACAAACAATAATTGACTGAACAGGAAATGTATTGCAGCATTAGATATC
AGAAAAAACAAGTACTATAACAAGAGACAAGTCATGGATTCAAATTTGATCATAGATTGT
TGCTGTACATGTTTTTACATTCTTCCGTGAAACTCGGCTCTATATATAGTGAAAACACAC
TCTGAGCATACTGTCTGATTTGAATTCATCCAGCACCAAACTGCATTCTTGCATGAGCAA
TTCTTTACACAAGGTTTTCAGCAATCAACTAATGAATCAACAAACCAATACAAATGTATG
CACAAGAGCAAACATATATATGCAACTATAAGATATTCCTCAGTGATCAAGACTAAAGCT
GCAGGAGTATTTGAAGCTTTACTGCTAATAGAAGAGCCTTCTGTCCTTCAGTTCTTTGGG
ATGTGACATAGAAAAACTAAACTTTCCGAGAAAATCAACCTTTTTTTCTGGAAATACATC
CACATTCATTAGTTAAATTTTTCTCAAGGCATAGAAATAAAAATAAAACAATATGATTAA
AATAATTGCAAATGCTTTAAAAAAATATATAATTTGTAATTTTCCCTCATTTCTTAAAAT
TCCCCCTGATGGGATTTGAGTAGTGATAAGAGAAAAACTAAACTTTCCTTCGAACTTCAA
TTGAACAATTTTTTTTTACTTTTATGATTTCATATTTAATTTTTTGTTGACCAAACCAGT
TAAAATTAGGAAATGGTCTAGCGTAATAACTCCAGTAACAAAACCAGTTTCTGGTTGTAA
TCGAGGCATGATCATCTGTACTCCTTCGAGCCTTTCTCGTCTCGGGGCTTCAGGAAAGAG
AGTTGGATTTTTGGGGAAAGAAAAGAGACAAGTAAAAGAATTTACTCGCTTTTCTATTGC
CTTTGCTGACGTTTTCTCTTCGATTTTATATCAACAACAATGATAGAAATGTTGTCTGAA
CTGTTTCTTCCGAAAGCTATTTCTTTGAGACTATCAGCAATGGCTTGTGCCACAGGAACC
TCATCATCCGTCATGGATCTGCGCCGTCTCCTTAAGAGGCGGCGAGCCACCTCTCCGACC
TCATCATTTGACATGACATCCCAAAGACCATCGCTTGCCAAGATCAGACACTCATCCTCG
TCACTCCTTGTCGTGAAAGTTATTTCAGGAACTGGAATTATCCATGGCCTCAAGTACCTA
TCACCTATCGCTCTGGACATGGAAAGAACACCAAACACCCTGGCACCATTCCAATTAATA
ACTTTCCCTCCCTCGCCTTCAATTCTCATGAGTTCATCTTCTCTATCAGGCTTCTGATCA
ACAGTCAAGGGGATTGTTTCAGCTCCTCGATAAAGAACTGCCCTCGAGTCACCACAATTG
GATGTAATGATTTGGCAACCTGATAGAACCACAACAACAGCAGTTGATCCAACCATTTCT
GGTGCTTCTGCCTCTGTCACAACCTCATTGTCAGCCCTCTCAAAACTACTAGAGAAAGCT
GCTTCCCATTTCTGGCGCCATTCAAATCCGTCGACTGTTTCTCTATCCCACTCCTCCGCT
ACCACTTCATGCATACGCCCCGCACAAAATTTAGCTACCTGAGAGCCACCGTGGCCATCA
TAAACGGCGAAGAAATGGAGGGGCGAGATCTCGCCGGAGCTTCGAGAACCAGGGGCGGTG
CACCCTCCCACGTGATCGCACGTGCGAGTCATGAACCCAGGCACGACGGCGACGGCGTCC
TCCATCTCTCTCCTCCTCCCTATCACCGACGTGAACCCCCACGTCACTCCCTTGTTGTTC
CTCCCCACGCACTTCACTCTCCCCGAAACCGCCACAGCCGCCGCCTCCGGCACCGGCGGT
CCCACCACCAGTCGCGGCGGCACCGCCAACAAGGCCGAAGGAATCTCGCCGGAACTGCTG
CTCGCGGCGGAGATGTCGCCGGAGCTACTCGGAACGTCGTCGCTGCCGAAGATCGACGAC
ACGGTCGAACTCGTCGAGGCCAAATCGAGAACAGAGTCGACTTGGTGAAGGTCCTCGTCT
TCTAATTGCTCCGTACTGTCCATCTCAGACCTCACATTCACCACTTCACCACCGGGCCTC
AGATTCAGAGAGAAGACCCAGGGTATTTTGGTAAATTTATCCCAAAAGGGTTTGAACCCG
ACATGTTGCTTCT
>TeaL_173256
TTAAGGGTACAGAAAGTAATACTGTAAGATAGAAAACTGAATACATTAAGGGTACAGAAA
GTAATACTGTAAGATAGAAATCTGTCTACAAAGTTCTTGTTAAGCTTGGCCAAATCATAA
AATTGAGAACTACAAGAAAAGTAAACAAACTTAAAAGTTCTGCTTATGAGTCAAACTTCA
CAACCATACAGTTGACCCAGAATACGTCCCTAGATAAATGTTCCCAAAACTGCATGAACA
TAGGTCCTCAATCTCAGCTGCACTTCATCAAATATATGATGGGTACCCACTGAAAGACCC
ACTACTAGTTCCAGGAGCCCTAGCCGGCGCCGTCTGTCCAATATGTGAACTTGTGTACGC
TTGCTGCAGACCCTGCATCACCGGCGCACTCGTTCCATATGCACTCGCACCAAACCCACC
AGCACCACTCACCTGACTCGAACCAAGCAGCCCTTGTCCCAAACCCACCATTGGATTCAC
AGACCCAGCCATGAGCATCCCAGCATTGGGATTCACAAGCAATCCACCGTACATTGGATT
CAAACTCCGGTGCTGATTAAACAAAGCCAAATTCTGCGCCACGGCCGCCAAAACCGGCGG
CTGCACCGGCTGCATTGCCGTCATCACGGGCTGCGACCCAACCACCTTATTCTTCCCATC
AGCCGCCTTCTGGCAATGCAATTGGCGACCCTCAAACATCTTGTAAGGCTCTTGAAGAGC
CTTTCTAGCCCCTTCAATTGTCTTATACACAAACAAAGCAAATCCACGAGACTTACCAGT
ATGCCTATCAAACCCTACCGGACCGGTCTCAATTTCCCCAAATTTCGCGAAAAGCACTCT
CAATTTCTCCGGATCGGCGTCAGGCTGAACGTTACTCACGTATATCTTCCGGCCCGCCGT
GTCGTGGCTCTGCGACGCGGCCGAGGCCGAAGACGAATTGGGCCCTACCGAAGCCAACTG
GCTGGAAGTCATCCGATTATTGATCTTCTTCCTCGGCTGCTTCAAGGCTTTGGTTGCTCC
TTGTCTCGTTTTGAACAGAACAAAGCCATAGCCCTTGGCTTTTCCGGTGACTCGATCGGT
GATGACACTGCAATCCTCGATCTCGCCGTAGGAATCGAAGGCGGAGGTTAGGGTTTCGCG
AGTGGAGTCCCAGCCGAGGCCGGAGACGAAGATTTTGCGGTGAGAGACGTCGCGGTCGGC
GGCGTCACGGATGCGGGAGGATAGGGCGGCGTCGTTGACGGCGGCGTCGACGACGAAGTC
GATGAGTTGGTCCTTGGAGTACGGAGCGAGGAGGTTGTGAATTTTGTCGGATTCGGACTC
GATTTCGGAGTCGGAGTCGGAGTCGGAGTCGGAGTCGGAGTGAATCTGCGGATGAGTCTG
TTGTTGTGGAGTCTTGTCTTTCTCCTTCTTTGAGACAGCTGCTAGGGTTTTGTTGGTTTT
TTCGATCTTTTTCTTCAGTTTCTTCTTCTCGATCTTGTTGTTGGTCTCTGGTTGTTGTTT
CTTTATGAGCTTTCGCTTCTTCACCTTGTCCTTCTTCGCCATTGTAGATAGAGAGAAAGA
GAGAGTGGAAAGCTGAAAATGTAAACCCTAGCCCTCTCTGTTCAATATTTAGGGAATCTG
TTGCATCACAATTTGAACCAATTATTTTT
>TeaL_173257
AAAACATTTTACATTTTTTACGCATTCTGTTTTCCTATTGATAAATTTCAAAGCCTAATG
ATCATGAAAGAATAAAAATGATTGACTTGTGAATCGTTTGATTGATTGGTAATCTGGGTG
ATTTACCGAAAACAACCTTCGCAATCTCAACTACTTCCACCACCACTACCCATATTTCTC
TTTTACCAGACAGCCGTCAGTCACTCTCCTCCCACCAAAACATCTCCACCCCCTCTTTCC
TCTCCCCCAAAACATCTCCACCCCCTCTTTCCTCTCCCTTCAGGTACCTCTCTCTCTCTC
TCTCTCTCTCTCTCTCTCTCTCACCCATTCACAGAGGTAACCCCCCCTTCTCTCTCTCTC
TCTACCAATCAATGTCTCTCACAAGCAGTAGTTCTCTTCTTCCTACCAAAACTCTGGTTT
GGATTCATCAATCTCTCCTATCTCCTTCCCCAACCCACCAACCAGTTCGCTCCAAATCCA
TCAAACCCATCTCCGCCGTCCATGCCCCCGAGCCCTCCAAGAACCCCATCGTCTCCGACA
AGCCACCCAAGCCCACCACCTCTGCGGCGGCGGCGGCCTCTTCCACCGCCACAACGACGG
TGACGAAGCCCGATACAGTTCCCAAGAAATGGACTGTCGATAGCTGGAAGGCGAAGAAGG
CTCTTCAGCTTCCGGAGTACCCAGATCAGGAAGAGCTCGAAACGGTTCTCAAAACCCTCG
ATGCGTTCCCTCCGATTGTGTTCGCCGGAGAGGCTAGGCATCTCGAGGAACGCCTCGGCG
AGGCTGCTATGGGCAATGCGTTTTTGCTTCAAGGTGGAGATTGCGCTGAGAGTTTCAAGG
AGTTCAATGCCAACAACATTCGCGATACCTTCAGGATTCTCCTCCAGATGGGTGCTGTGT
TGATGTTCGGTGGCCAAATGCCCGTAATCAAGGTGGGAAGAATGGCGGGTCAGTTTGCGA
AGCCAAGATCGGAGGGGATGGAGGAGAAGAACGGAGTGAAACTGCCGAGTTACAGAGGGG
ACAATATCAATGGAGATGCGTTCGATCTCAAGTCGAGGACTCCAGATCCAGAGAGATTGA
TCAGAGCCTATTGCCAATCTGCAGCTACTCTCAATCTCTTGAGGGCTTTCGCCACCGGAG
GCTATGCCGCCATGCAAAGGGTCACCCAGTGGAATTTAGATTTCACAGAGCACAGTGAAC
AGGGAGACAGGTATCGGGAACTAGCTAACCGGGTTGATGAGGCCCTTGGATTCATGTCTG
CTGCTGGACTTACAGTTGATCATCCTATCATGACAACCACTGATTTTTGGACATCGCATG
AGTGCTTGCTCTTGCCTTATGAGCAGTCACTTACCAGGATGGATTCAACTTCTGGCTTGT
ACTATGATTGTTCTGCCCATTTCATTTGGGTCGGGGAACGAACTCGCCAGTTGGATGGCG
CCCATGTCGAGTTTTTGAGAGGAGTTGCTAATCCCCTTGGAATTAAGGTGAGTGACAAAA
TGGATCCAAACGAGCTAGTTAGGCTCATTGAGATTTTGAATCCTCAGAATAAACCAGGGA
GGATTACAATTATCACAAGAATGGGAGCAGAGAACATGAGAGTCAAGCTTCCTCATCTAA
TCAGGGCAGTTCGTAGGGCAGGACAAATTGTAACTTGGGTTAGTGATCCTATGCATGGAA
ACACCATCAAGGCTCCTTGCGGTCTCAAAACTCGGCCCTTCGATGCCATCAGGGCGGAAG
TGAGGGCATTTTTTGATGTGCACGAGCAAGAAGGGAGTCACCCGGGAGGAGTTCATTTAG
AGATGACTGGCCAAAACGTGACAGAGTGCATTGGGGGGTCACAAACTGTGACATTTGATG
ACCTGAGTTCACGCTACCACACCCACTGCGACCCTAGGCTCAATGCTTCTCAATCTCTCG
AGCTTGCTTTCATCATTGCTGAGCGCCTAAGAAAGAGGAGACTTGGATTATCCATAGGTC
TGTAGAATGGCTTTAAGGCCCTCCATGTTGGGTTCTTTTGTCTAAATTATATCAGTGGAT
GTATTGCTATATTTTATTTGGATTTTTTTAGTTTAGAGCTCTTTTATGTTATTGTTATGT
ATTGTCGTGTATGTGTATACCCGGAGAAAGTGATGGTTTTGAGAATTCAAAGAGAAGGGA
ATAAAGGCAAAAAAAACTATTGATAAAGTGATCTGTTTAGTATACTGATTTTTATTTATT
GGTTAACTTACTTGAAGTGGGTTGTTGGTTTTCAGTAGAGTGCATACTAGAATATATTGG
AATCATGTTGTTGTGCACTTTATA
>TeaL_173258
AACATCAAAAGAAGGAAACGAGCGGGCTCAAGCCGCGGCGTCAAAGCTCAAAATCACACA
CGTCACAGCCGCACTACCTCAAGCCGACTCGGAAGTCTGTCTCTCATCATCGACTCATTC
CGAGTTAAACCTTGACTCGATCTCCAAAATCATCAACCAACCCTCCGACACCGCACTCTT
CCTTCACACCTCCGGCACCACGAGTCGACCCAAAGGCGTGCCATTGACTCAGATCAACTT
AGCTTCCTCCGTGCAAAACATCAAATCGGTATACAAACTCACTGAGTCAGACTCAACCGT
CATCGTCCTCCCGCTCTTCCACGTCCACGGGTTAATCGCTGGGTTACTGAGTTCACTCGG
GNNNNNNNNNNCTGTTCCCACTATCCACCAGATCGTTCTAGATCGCCACTTCAGCAAACC
CGAGCCAGCGTACCCGAAGCTTCGGTTTATTCGAAGCTGCAGCGCGTCGCTTGCGCCAGC
CATATTGAGCCGGCTTGAGGAGGCTTTTGGGGCCCCGGTATTGGAGGCTTATGCTATGAC
GGAGGCGACCCATCTTATGTCATCAAACCCGTTACCCGAAGATGGTCCGCACAAAGCCGG
GTCGGTTGGGAAA
>TeaL_173259
CAGGAGGCCGTTCCGCCGCGAGGAAGATGATGACGAGGAGGAGAGAGAGGAGAAGCAGAA
GAAGGGACAACGTGAGGAGAGGGAGGAAGGAAGTGGTGGTGGTGGTTTCATGAAGCACAT
CCGCAAGTTCCTGGACCAGTTTTAAATTTTCAGATTTTGGGCATAAACTTATGAACAGCA
GTGATGATGCATAGTATGCATACACACTTACCTATGTATGTTTTGTTTGAGTAGTTATCA
TTAGAACTTATTTGTATTATTATGGGTCTGCGTCGTTTGTTCTGTAAATAAGAATTTTGC
ATCCATGTGAGATGTAGAAGCATATACACATCTATATTATTATTAATATACACTATTATT
ATGTGATGAAAAATTGTTTCCTATATTATATAGTGCTTGGATGTGATATGCAAGTAATTT
TGGTTGTTGCAATAATAGCATGATGATTGTCAGATGTTGCATAATGGAATGTTTCATTAA
TTTCAAATTTCACTTA
>TeaL_173260
AAATTGAGTAAAAGTGATACACTGTTATACTTCTTTTTTTTTTTTAATTTTTTTGACTGT
AACCCTAATTGTTAATTAATGACTGTGTAGTCAATGGCCCTTTAGACAATACAGAGAGAG
TATAGACTTGGCAGTATAGCGAGGGAGAGCTAGTAGAGCAAGTACACAGTATACTGAGAA
ATTTATCGAAGATAAATAGACATAGAGAGTGAAACCAAGGATATCAAATCTCCATACGAT
TCAAGATCTAGATCACATAGATAGAGGAACACGAACATTTCGAATCTCTTTTTCCATATA
TATATATATATATCTTCAAGTCAACCCTCAGAGTCAACTGATTCAACGCTTCGGAAATGG
CCAATTCGTTGATCAATGGTTGAATATCCAGCTTTTTACCGGTTACTTTTCGGATTCAAT
AGCCCTAACGGGCAATTGGGTGTTGAATTTGAATTGGGTTTTCTGAAGAACTGGATTGTT
AGGGTTTTGGGAGGTTGATGAAATGGAAGAAAATCCAGCAGCTTTGCATACGGCTATCAA
TTCAGTACAGGCGTTGGGTAAGGGATTTGATGTGAACTTTGATACCAGGTTGTTGTACTG
TAAAGGATTGGGAGGGTCTAGGGTTGTTGAAATTGATGAAGAACACTGTAGGGATCTATG
TTTGTATGACGGTTTGGTTGTGCCCAATGTCTCAAGGGACATTAAGAATTCTCTGGAGCC
AGTTGGGCGTGATAGCTCTGGGGTTTGCAATTTTCATGAGATGGTGGAGTATTTTAATAA
AAAGGCTGGTCTATCGGGAGATGTTCCTCTTGGAAGCTTCAATGCTGCTTTCAGCTTTAC
TGGTTCCAAGCATATTGATGCTGCAGCTACAAAGACCCTTTGCATGGATGGTTTTTTCTA
TCCACTTGCTAAGGTTCATTTCATAAAATCCCCATTAGTTTTGCAAGAAAATGTGAAACG
AGCGGTCCCAACATCTTGGGACCCACCCTCCTTAGCAAGCTTTATTGAAAACTTTGGGAC
ACATGTTATTACATCTGTAACCATTGGTGGTAAGGACGTGATTTATGTTAAACAGCATCA
GTCTTCGCCTTTGTCAACCATGGAGATAAAAAAATATGTTCAGGATGTCGGAAATCATAG
GTTCTCCAACACCAACAGTCTAACAAGTTCAGGTCTATTGAAATACAAGGAGAAGGGTGC
TGATCCTTCTTTATTCAACAGCCAAGGGATATATCCTCAACCCACTAGTGTGCCTTGTCT
TACCGGGAATGGTAAAGAAGATGTCACAGTCATTTTCAGACGGAGGGGAGGAGATGATCT
AGAGCAAAGCCATACTCAATGGGCCACGACTGTACATTCCTCTCCAGATGTTATTGAGAT
GTCATTCATTCCTATCACCCTTCTTTTTGAAGGGATAAGTGGAAAAGAGCACTTGGATCG
TGCTATAGGTCTCTATCTTGAATACAAGCCTCAAATTGAAGAGCTGAGATATTTCCTAGA
GTTTCAGGTCCCTCGGATATGGGCCCCTGTACAGGACAAGCATCCTGGGCACCAAAGGAA
GGAACCTGTTTGCCCATCCTTGCAGTTCAGCATGATGGGGCAAAAGCTTTATGTCAGCCA
AGAGCAAGTATCAGTTGGACGTAAGCACGTGACAGGCTTGCGGTTATGTCTTGAAGGATC
TAAGCAGAATCGGCTATGTATCCACGTTCAACACTCGGTGTCCCTTCCAAAAATCCTCCA
ACCATATTGGGACACTCACGTGGCAATTGGTGCTCCTAAATGGCAGGGCCCTGAAGAGCA
AGACAGCCGATGGTTTGAGCCGGTCAAATGGAAGAACTTCTCTCACGTGTGCACTGCACC
AATTGAAAGCCCCGCAACTGTCATAGGCGATCTCTCCGGTGTGTACATTGTAACTGGAGC
GCAGCTTGGAGTGTGGGATTTCGGGTCCAGAAACGTCTTGTATATGAAGCTTCTATACTC
CAGGCTGCCGGGCTGCACGATTCGAAGATCATTATGGGATCATTCTCCTAATGACAAATC
AAGGAAAGTGATCACCGTTGGAAGTAATAGTGGTGACTCGAGTTCAGGATCTAGGGAAAA
CATTGTGGCCCCGGGCAATAAGTTGGCTAAGTTTGTTGATATGTCGGAGATGAGCAAGGG
CCCACAAGATCCTCCAGGTCATTGGTTGGTTTCCGGAGGAAAGCTTGGGGTTGAGAAAGG
GAAAATTGTTTTGAGAGTGAAATATTCGTTGCTAAATTATTGAGTCTAATGCTGCTAGGG
TTTTGTTGAATGAGGTGAGAATGTGCTCCTTGATGGTGTTAGATGTCTGGAGTTCTTTCC
AGTTTTGCTCTCAAATTCTGGGGTTTTTTTTTTTCTTCGGTGAGATATTGTGAATTTTGT
AGAAAATGTGATGTTCTACCTCTCTTGAAACGTATATGTATATGTATCTATGAGTTATCA
TTTAGAGTTATTTCTTTCTTTTCATTTTGGTCTTCTACCAGAAGAAATTCAATAATACGA
GGG
>TeaL_173261
CGAAGAACACACTAGGGATCTATTCTTGTATGATGGCTTGGTTGTCCCAAATGTCTCCAG
AGATATTAACATTTCTCACGAGCCAATTGGGCGTGATAGCTCTGGTGTTTGCAGTTTTCT
TGAGATGGTGGAATATTTCAATAAAAAAGCTGGTCTGTCAGGAGATGTTCCTCTTGGTAG
CTTCAATGCTGCTTTCAGCTATACTGGTTCTAAACATATGGATGCCGCAGCTACAAAGAC
CCTTTCCACGGATGGGTTTTTCAATCCACTTATTAAGGTTCAGCTCGAAAAATTCCCATT
AGTTTTGCAAGAAAACTTAGGGACACATGTTATAACATCTGTAACTATTGGTGGTAAGGA
TGTGATTTATGTTAAACAGCACCAGACGTCGCCTTTGTCAACCATGGAAATAAAAAAATA
TGTTCGGGATATTGGAAATCATAGGTTCTTCAACACCAACAGTCTTACCAGTTCAGGTCT
ATTGAAATACAATGATAAGGGTATTGATCCTTCTTCATTCAGCAGCCAAGGGATATATCC
ACAACCCACTGGTGCACCTTATCTTACCGGCAGTGGTAAAGAAGATGTTACCGTCATTTT
GAGACGTAGGGGAGGAGATGATCTGGAGCAAAGCCATACTCAATGGGTAAGGACTGTTGC
GTCCTCTCCAGATGTTATTGAAATGTCCTTCTTACCCATCACCCTTCTGCTTGAAGGTGT
AACTGGAAAGGAACACTTGGCTCGTGCTATAGGTCTCTATCTTGAATACAAGCCTCAGAT
TGAAGAGCTGAGATATTTCCTAGAGTTTCAAGTCCCTCGGATATGGGCCCCTGTACAGGA
CAAGCTTCCTGGCCACCAAAGGAAGGAACCTGTTTGCCCATCCT
>TeaL_173262
TCCTCAAGGCTTTATGCACCGTGACATTTAGAATAAAACTAGTTTAAATGCACATGATTT
GCATGTGCCACTCATAATGTTTTGCCATATAGAGTAGTTCAATAACATAGTACTTGAACA
ACAAAATTTCACATAAAACTAGGGCCACAAGTACTATTATTAGTCCTAAATATGATTTCA
AAACAAATTAATCAACCATTCAACAGTTTCCAATGTTAATATCATTGCTAAAATCAAAGA
GGAGCAGGTTGGTGATTATTAAATGTGTGAAGATGGATGAAAACAAGAACAACAGCCATT
GATAAGAAGCAGCCTCTTTTGCCTTGTTCTATTGTGATAAGTTCAAATGCATTGATCTTG
CACATATGAGCTAATCCTTTGGATGAATGCCAATGGGACAGAACAGAGGACCTTTCAATT
TCTAATATTGCCTTGTTATTCATGAATTCTTAACTTGATGTTGTACTTGTGCTACTACAA
TTTCACTCCAAATGCTGTGACAAACAAAATGGACACCTAGTCTGCCCTTAATGTGAATTA
TTCAATTTCAACACGAGGGATCCTCTGTTCTAAATNNNNNCAGTGATTTTGAAGAGAATC
TCCTGCTACTAGTATCCAAATTGGTTAGCCTTCTAACCTAAATTTCCAACTTTTCCAATC
CTCAAGTGAACCGGAAACTTCGCAACCTTCTGGCCATCACCATCTTCACCCCAAGCACGC
TTGAAGTTCTCAACCACATCGTTGCTCAACAGCTCCACACCCTTCTCTTTCGCAGTCTGA
TATGCTGACCACGACTTTATGTAAGTAAAAACGCTGTCTAAATCCATGTCGAAAGACAGC
ATTGAAGCTGCCGTCGAATTCTGGAATAGTGTAGCACCATGGAGCAATCACACCATTGGG
TTTTTTGAGTACCCATTTGACTTGTTGGTAGAAGGTAGGAAGGTCGAACCAATGGAGGGC
TTGAGCTATGGTGACTAAATCAACACTTGATTGGGCTGCAACAGTGGATTCGAGCTCGGC
CATGGACAGGTTGGGAGGGGTACATTGGTATTTCACATTGGGGAGTTTTGGTGCAAAATC
AAGTTGCTTTTGGCTGGTATCTGTGCCTACCACATTCTTGTAGATCTCAGACAAAGATTT
GGC
>TeaL_173263
TTCACATGGGAAGTTGTGAAGCCTCTCAAGTCAGAGAAGATTCAGGCTTAATTAAGGCGT
CATTATGGATTACCGAACCATATTACTTTTTTTGGCTGCTTATGTTTGCACCATTATGGG
AGTTTGCTTATCGGTTCATATCTTTTTTTCTTCTGTTGTTGCTATTCATTTTTTTGGCTA
TGGGAGGTGAAAAACAAAAGTGGGTGTGGATTGCCTTTGTAGTCTCTATGTATTGCTTGT
TGCTGCTGAGAGACATAGTAATATCCACAAGAAAATGAGTGCACTAATTATGTGATTGTT
TACAAAGATTTTATTTTAATACTAATCATAAGCCGGCTCTTCCGTTAATTTTTTCTTTAA
TTGCCATCTTATTGTTCGAATGGAAAGTGATTGTTTTGAAGAACTGCATGAAACTACATT
TGGGCAAGTCGGTGGCTTGGTTTGATGATTGGTTTCCACGAAAATTGGAGAAAGGAAAAG
AAAAGTAAAAGAGAGGCAGGTAGCTATTTTTCTCACGGCTATGATCTTCTGTTTGAAACT
GTCTCAACCACCTTCAATTCTTGTCAGCTAATTCTACTCCCAACACCTTTATGATTTAGT
CCAAAGGACCTGGTGAAAATCATTGCACTTTTACTATCTGTTTCTTCTTTTACCAAGAGC
TTTGCATTGCTTGGTTGATCAAACAGACCGACCTAATTTATCAACTTGTGCTATGATTTC
AAAAATAATGGATGGAAATCATAGCACAAGTTGATAAATTAGGTCGGTCTGTTTGATC
>TeaL_173264
CGTTTCTTTGTCCCTCTACTACTACAGACAGACACACCACCACGCACACACACCTCTCTT
CTCTTCCCTCTATTTATTTCTCCACTGAAACACCACACCACACAACACGACACAAAACAA
AATCGAAAAATTCGAACGTTATAGAACCGCCACAGAGAGAGAAATGTCTTGTACCGTTGC
AATCTCGAACTCACCTGTGTTCTCTCCGTCTAGGGTTTGTTCTTCTCCTTTCTGCAAATC
CTCACTCTCATCTTCCCCAGATAAAACCCTTACTCTAACCCTAACCCTCTCGCCTTCTTC
TTCTTCGCCGTTTAGGCTTCGGCTACAGAAGCCTCCGAGCGGGCTTGATAGGGCTTCTAA
CGATTGTGCGGTTTCGACTTCGTCTTCGTCTTCTTCTCCGCCGGCGCTGTTGAAGAGGAA
GAGGCCGGCGAGGCTGGATATTCCGAATTCGGGAATGGGTTTTGGTGGTGGTTGTGTGGC
GACGCCGGTGGTGGGAGTGGAGAGGAGGGAGGTTGTGGAGGCTGAGAGTGATGGGTATTC
GGTGTTTTGTAAGAGGGGAAGAAGGGAAGCCATGGAAGATAGGTACTCGGCCCTCCTCAA
TCTTCAAGGAGATCCCAAACAGGCCTTCTTTGGTATTTTTGACGGGCATGGAGGTGCAAA
GGCTGCCAAGTTTGCAGCAGAAAACTTGGATAAGAACATTTTGGATGAACTTGAAAGAAG
AGACCAAGAAGATACAGAGGAAGCTGTTAAATTTGGGTATCTGAACACAGATTCTGAATT
TCTAAAGGAAGATGTCAGCGGTGGAACATGCTGTGTCACAGCTCTGATCAGGAACGGCAG
TCTTGTTGTGTCCAATGCTGGTGACATCAGATCACCGGCCTTCAAGGGATGATGAAAAAG
CGAGAATTGAGAGCTCGGGTGGCTATGTCAATTGTTGTAATGGTGTTTGGAGAATTCTGG
GATCTTTGGCTGTATCGAGAGGAATCGGAGATCGACACCTAAAACAATGGGTAACAGCAG
AGCCAGAAACAAAAATCTTTAGAATTGAATCCGATTTGGAGTTCTTAATCCTTGCTTCTG
ATGGCTTGTGGGATAAGGTTAGTAATCAAGAAGCAGTAGATATAGCTCGTCCTTTGTGCA
TGGGCATCCCAAAGCCAGAACCGCTTACAGCCTGTAAAAAGCTTGCTGCTCTCTCTGTTT
CACGAGGCTCTACTGATGACATTAGTGTGATGCTGATTCAATTGGGACACTTTTATTGAT
AGCACAAGGCCGTTACTGTAAAATAGAAATCAAGAAGCAGCATTGATGTTGCTCTTCTTT
TGTGCATAGGTAACTAAAATCCAAAACCGCTCTCAGCCTCCCTCCCTTGCTTCACGAGGT
TCGATTGGGACATTTTTTTTTGATGATCCCAGGACACTAGTATGAATAATTAAACTAGTA
TACAAAGCGTTGTTACCGGACTAGTTTTGCAGGAACTCTTACACTGGCTATTTATACAAC
TGTAACCTCTGATCTGTAATTTTTTCTTCTCTTCTCCTCTTTTTTATTTTTTATTTTTTT
TGGTACTAACCTGAATTTTTTCTTTTCTTTTCTTCTATCAATTGGTTTTTTTACTGTAAA
TTATTTTTCTTTAATTATACAAGATTCGTGTTTGCTCAGTATTCTGATTGTGGAGCAATT
GTTTAAGACTTTAGGCCCCGTTTGTTTGGGGTTATAGGAAGGGGATGAGACTATTAATAC
CTTAGTATTACTAATACTTTGTTTGTTTTGAGAGATAGCATTGGGACTAATACCTTGGTA
TTATTAATACCTTTGGAAGGGGGATACATAATGAGGAGGTAGAGATAGTATTAGAAAAAT
AGTGAGCGGATTAGAAATTTTTATTATTTTTTATTTTTTATATATTGAATTTTTTTTTTA
AAATATTAATGTTTAATTTTTATATTTTTTTATTTATTTTATTATTTTATATAAAAATAA
TTTAACAATTTCTCACTATTAATTTCCTCACT
>TeaL_173265
CTCCGGTCTCTCTTTCTCCACAACCAGTTTACCATCCACCATTACTACTGGCAACCCAAC
AATTTAATAAAGCACAATCATATTATAAAATCATAAAATCTCTTTAACCATTTCAAGAAT
AAGAATAATCTTGTCTTTGAATGTGACAGAGGCTAGCATAACCTAGAGGGGCAACTCAGT
GGAAGATAAAAATGTCAAATTTAAATAATGCGCATGGCATTAGGGGTCCCTTGTTTCAGA
AAGAGAGAGAAGAGGATTGTGAGGAAAAAGATGATGGTAAAAAAGGTCAATTTACATGTT
TCATTAGTCGACAAACAATAGTATCAGTTTCAAATGATAGGAAATAATCCGCATAGAGAC
CAAACCAGACTAGAAGAGATGAAGTTAAATTTGTCCAATAAGCAATGAAAATGCAAATTC
AAACCACAAATCTAAAGAAGAAAAGAACGATTTCATTGCATCATTCCCTTTTATAGACAA
AATGTGACTCTTATCTATGAACAAAGCTGCCGAAAAAACAAACTAATTAATCATACTCGA
ACTTCACATAATAACAATAATACTAATAATTATAAGGAGAAAACGATAATAACAATGCCA
CAGCTCAGCAATAGACAAAACCAGGAAGAGCCCATCATACAAAATTTCCCGGAATTTTCT
GATCTATAAATACTCAACATTATATCTACGAACACCCTCGCAAGGGCTACCAATCCAAAA
ATTAAGCTTACAAGAAAGATAACAATTCCCTTGTTCTCCATATATATCTGATTCACTCTA
ACCTTTTCAACCTCCAACCTGAGAATAGCATTGTCCCGGAGTATATTATCCAGCTGCATA
GAAACGAGGGATTTCCAAGAAATAAGATCACCAACTTGTTTACTCATGATCTCCTTGCTG
TCAAGAAAACTCCTCATGTCCAATCTGATCTTCTCTAGGAGAACATCTTTCTCTCCTATT
TCTATGTCAAATTCTTTGAAAATGCTGCCATATCTTGAATTTAATTCCTCAAGATATCGC
TCCAAAACTGATAAACTTAAATCCAATGTTCTAACTTTCTGCATTAGTATCTTGAGAACA
GTGTCCCCAGGCATCCTGCCATTCTGTTGATGACGTATTTCTTCAACTGGATCAGGCACA
TTAATTGTAGAAAGTTTATATTTCACATCAGTGTTTTGAATAGCAGACTCAGATTCCTCT
TCAACATTACTATTTGGATTAATATCACCCTCATTGTGGACTGGCTGGGACGACATTTGC
TTCTGCTCATCACTTCGTTCATCATCAGATACAAACAAATTATCCTGAACAGAAATCAGG
TCCTCGAGCATCCTCTCAACTGCATCCACTCCATAAACTTCCACGACACTCAGTGTGCAG
TAGAACTCTGAACCATAATGTGTCAAAAGATTGACCTTCAGGTATCTCACCCATTTTGGC
TCCTGAAGAACAAACCTTTGAGCATGCTTCACATTCTCAGCAGTGAAATTGCCAAGTTTA
ACCCATGTACCAGTTGGATAAGCTGAACTACCAAGAAGCTCAAAATCCTTCAATTTCGAC
GAGTAATGCTCAAAATTTGCAATTTCGATTGTATCCACTAAGGTTTCTTCCGAAAGTTCT
ATGATGACAAATTTCTCTTCAGCTGAACATGGACTTCGAAGATACTTATCCTTGTCTCTG
CATAAGATGTTTGAGGCACCTTTGGCTTCCTTATTATAAGACAAGACCTTTGCCCCCTTT
GAAGCAGAAGCATAATTATACTCTCTGCCACCAGGCTCCATTCTGTGTATTATGCTTCCA
GCCTGACCAGTTACAGATTTACTTTTGGAATTGAACGCTTTGCTCTTAAATTCATCAAGA
CCCAGATGCACAGTACGTGGTAGCCTGCCAGTTTTTGAACCCAAATTGGTGCTCTCCACC
TCAGCTTGCTCTTCGACAGCTGCAAAATATTTTTTACTCCCTTCGCTAGATTCTAATTCA
AAACTGGTACTCTTGGTTTTAGGCTCATTTGTGCTAACTTCTAATTCACAACTGGTACTC
TTGGTTTTAGGGCCAGTTGTGCAGAAATTCTCATGCTCCTCTGAATCAATTTCCACCAAA
GGATTTTTATCTATGGAACAAGAGCCCTTATTAAGTCCGGGTTTATCTTCATCCCAAGTT
TTTACACCAACAGGAAATTCTCCAGATCCATCATTGTAACCATCACCATGACTGATCCAA
ATATTTAAAAGGAATACGAGCCCCCACAGAACAAGAAGCAGAGATACAGAAACTGTATAC
AAGTGATTCCTTCCGCAAATTGCCTTCTTCAGAGCTCTTCTTTGCAGAAGAGCTTTACGT
GACCTCTGCATTGCATATCAATCCAATCTGAAGTTTGTATATATATATATAGTATTTGTT
GGGATGGCCAACAAACAGAGCAACTAATAGCTGGAATTCTCAAGATCAGAAGCCGAGTCC
AAAGCAAATCGCAATAGTCGAGACGGCATCGAAAAGACCCAGACTCAATTTCAGCCTTGT
CAACTATACAACACACACACACACATATATATATATATATATATATATATTGCCTTGGTT
TCTTCAGTAACGGTCTCGCGGCCGAATGTCTGATCTCTCTCTAGATTTGAAAATAAATAA
ATAAATAAATAAATAAAAGCTAATTCTATGTACAAACAACTTGACACAGATCAAACACTC
CATAGAATCTAAAGTTTGACAAGCGGGCGTGTGTTGCTCCAGAGCCACTGGCGCGCAGAA
CCATCCACCAACGGTGAAACCTTCTCCCAAACTTGTGAATGGTAATTATTGAGCCAATCA
ATCTCCGTAACAGAGAGCAAAGATAAGTCAACCAACTTCGCCTGTATGGGAACAAATGTG
AGCTTTTTAAACCCCATATATCCTATTCCTCCAAAACGATTTGGTGTGTCAATTTCTTCC
ACATAAAGGAGATTCTCAATCCGAATGCCAAAAGCATGGTCTTCATAATAGCCAGGTTCA
TTGCTTACCACCATGCCTTTCTGCAAGGCGGTCATATTTCCAAATCGATAGCTTATACTT
TGAGGGCCTTCATGAACATTCAGTGCCGCTCCTACACCATGTCCAGTCCCATGTCGGTAA
TCAAGTCCAATCTTCCAAAGAAAAGAACGGGCAAAAGCATCCAATACAAAACCAGGGGTA
TTTTCAGGAAATACTGCCTGATCAAGAGCTATATGACCCTGTAGAACTCGAGTAAAACAT
TCTTTTTGCCGTGCAGAAGGTTCTCCAAAATGCACTGTCCTGGTTACATCAGTTGTTCCG
TCGATATATTGAGCTCCACTGTCTAATAGAAAGAGTTTCTTTACATCCACCACACTACAA
CTCTCTGGTTCCGGTTTGTAATGTATAATAGCACCATTAGCACCAGAACCACTTATTGTA
TCGAAGCTTGTATCAATGAAACCAGCTTTCTTTGAACGGAATTCAAGAAGTTTGTCTGCA
ACTTGTACCTCTGTTAATACTACATCCTTCTGGATTTCCTCCTCCAGCCAAGCCCAAAAT
TGAGCTAGTGCAGCAGCGTCCCTTAAATGAGAATTTCGCATCCCTTCTAATTCGGCATGA
TTTTTTACTGCCTTTGCCATAGAGATAGGGGAAGTCCTATGAATTCCAGCAGGTCCCCCA
GATTGATCATTGGAGCCATCATACGATATAGTATTATTTTTTCTTTTATTCCCAATGCTT
CCATAATATCTTTCACAAGCAGACTTATAGGTATTGACAATAGCAGCATTAACAGATGAT
GTATCCAACCAAAGGTGTGCCCCTTGCATTGCCAAACTTTTTATCTCAGAAAGAATCGAT
TCGTATGGTCTCAAATCTACCGCTGCATTCTTCAAGTAACCCATCACTTCTGGGGTGACT
TTAGAATTATCAATAAATAGTTTTGCTCCATCCATCTCCACAATTAAGTATGCATACATC
ACAGGTGAATGTGGGACATCACTCCCTCTCAAGTTCAGCAGCCATGCAATTTCATCAAGC
ATGGAGATAACAATTGCAGATGAACCAGCACCTTTAAGTTCAGATCTTAGGGAGGATAAT
TTTGAAGCCACATCAACACCAGCATATTTAAGATCATGTACTCTTACTGGTTTGCTAGGA
GGTTTTGGCCTTGAATCTTTCCATATTTCATCCACAAGATTCATGTCATACAAGTACACC
AACTCGTGATTTTTCGTAGAAATAGCCTCTTTCAATTCCTAAAGGATCAATGCCAATTCT
GCAACCAGGAGCCAAAATATCATTGAGCCATTCACTAGTGCTAGGAACTCCCAAATTACC
AGCCCGCATGAGAATCCAACTAGAGCTTAACTGCTTCTCAGCCTGAAGAAAATATCGTCC
ATCTGTCCAAAGAGCTGCTTTATCCTTTGTGACAACAGCAGTGCCAGCACTACCAGTAAA
TCCTGATATGTAGGCTCTCCTGGTGTAACATTCAGCAATGAACTCACTCTGATGGGCGTC
CTGAGAAGGGATAATGTAAGCGTCGATGCCAACATGGGGCTTGGAGAAGAGGTCGCGGAG
AGCTCGAAGCTTGTCGTCCTGCTCTCCATCGGCGCGTTTCTTCCGGAGCTCCGAAGAGGG
CTTGGCAGTGATGGAACTGGAATTTCGGGTGACCATGAGATGACGGGGTTTCGAATTCGG
GGACGTAGTTGAAATTGAAGGGGTGGTACTGAATTGTGTGAAAATGGGGATGGATCGAGA
AAAGAAGCGAAAGTAGGAGCGAGGGTGGAGCTGGGAAGAAGGAGATAGTATGGTGGGAGT
GGAGAGACAGAGAGATCTAGAGAGAGAAAGTGAAGATGATGCAGCTGCTTTGAACTCCAT
GACCTTGAAGAGAGAGAGAGAGAGAGAGAGAGAGAGAGAAGTTGAAAATGGAATTCGATG
AGTACGATTACCTGGAAAAGACCGTGGAAGAGGGCAAGCGAGACAGTTCGTCGACGAAGA
AGAGCCAGAAAGGTTACAGGAGGAGAGAGAGGTCCGTAGAGGAAGACAGCAGCCATGAAG
AGGAGGAGCATCGGAGGAGTAAGAGATCGAGAGGGGAGGAAGAGAATGGGTCCCAGAGAG
AGCGGTCAATTAGGGATGCTGCTGAGAAAGATGTTGAGAGAGACAAAGATCGTCGCAGGA
CTAGCAGAAATGGAGATAGGGGGTCCGAGAGAGAGAGGCTGAGGGACAGAGACAGGGAGA
GGGATAGGGGCTCCAGAGAGAAAGATAGGGAGAGGGAGAGAGGCTCCAGAGAGAAAGACA
AGGAGAGGGAAAGAGACAAGAGAGACAAGGAGAAAGAGAGGGAGAGGGCGAGAGACAGGG
AGAGAAGAGAGAAAGACAAGGAGAGAGAAAGGGAGATGAGAGACAGAGAAAAGGAGAAGG
AGAAGGAGATTGAGCTGCACCAGAGAAGCCGGAGTCGGTCGAGGTCATCGAGGAGGCATG
ATAGTGATCGCGAAAGAGACAAGGAATATTTGAGAGACAGGGAAACTGAACTTGAATTAA
GAGACAGCAGGAGACTCAAAGAAAAGAAAGAAGCGGTGGAGCCTGAAGCTGATCCAGAAA
GGGACCAGAGAACTGTTTTTGCATACCAGATGCCCCTGAAGGCAACTGAGAGAGATGTTT
ATGAGTTTTTTTCAAAAGCAGGCAAGGTGAGGGATGTTCGTCTAATCATGGACCGCAATT
CAAGACGTTCGAAAGGAGTTGGGTATATTGAATTTTATGATGCAATGTCTGTGCCAATGG
CTATAGCTCTCTCTGGCCACCTACTTTTCGGACAACCTGTAATGGTTAAACCATCAGAAG
CTGAAAAGAACCTTGTTCAAACTAATGCTTCTGGTGGTGGTTCAGTCGTGGGATCCTATG
GTGCAGTTGATAGAAAACTGTATGTGGGAAATTTACACTTCAACATGACAGAATTTCAGC
TTAAACAGATTTTTGAAGCTTTTGGGCCCGTGGAGCTTGTGCAACTACCTACTGACCCTG
AGACAGGACACTGCAAAGGTTTTGGGTTTATTCAGTTCGCTCAACTGGAACATGCAAAGG
CAGCTCAAAGTTTGAATGGAAAATTGGAGATTGCAGAAGCTGGATCGCAGTGGTACTGCC
ACCAGTGTTGCGGGGTCTCTTGGAGTGCCAGTGCTTAATGGTGCAACTTCAAATCAACAA
GCCATCACCTTGCCTATCGATGGGCAATCTGCAGTTCTTGCTCCAGCTCTTCCTGCACTT
GTGACTTCTTTGGCCTCAGAGCCTATCGGTAAGCCCAGCGAGTGTTTACTCTTGAAGAAT
ATGTTCGATCCAGCAACTGAGACTGAACCAGACTTTGATTTGGACATTACGGAGGACGTG
CAAGAAGAATGTTCGAATTATGGTCGTGTGAAGCATATCTATGTCGACAAGAACAGTGCT
GGTTATGTGTATCTGCGGTTTGAAACTGTTGAAGCAGCAGCAATTGCCCAACGAGCAATG
CATAATAGATGGTTTGCACGGAGGTTGATCTCAGCCGTGTTCTTGCAACCATATGAATAC
GACGCCAAGTTTAAAGATGCAGTTTGAAGAATATTTATCAAAAAAAGAGCTTGAAAAAAG
TTCTTATTATGTGCAAATGGAGATGGATTTGTTGACATGTTGAGTTGGCAATTTGTACTC
ACTCAAAAAAGAGTTGGCAGTTTGTTTAATTTTTATTTTTGGCTTATTACAGTTTTAATT
CCCCAGAATGCATCGCATCGCATTGCATGCAAGATAACAGTGATG
>TeaL_173266
AGGAAGAGAGAAACGACGACGATCGGCGGCGATGGAAAGGAGCGACTAAACTCTGACGAT
AATGGGAGGAGGGATACCGATGATGGAGAGGAGGGACAACGCCGATGGAGGGATGACGGC
GATGGTGAGGAAGGATAGCGGCGATGGGGAGGATGGACAATGACGATGAAGGGACGACGG
TGATCGGTAGTGATGAGAGGAGGGAGATCGTCGCTGATGCTGTGATGAGGAGTAGCTGCT
CAGAAAAAGAGAGAGAGAGAGAGAGAGGCTGAGAGAAATGAATGTGAGTGAGAGAGAGGC
TTATTCATATATATATATATATATATGGGGAATGAGATAAATAAAATCTGACCAGTAAAA
ATTATTAAATGGAGTCTTTAAAAAAAATTCAACTTGATCATATCTTTATAAACTGTTAAC
GATAAGAATCTTTCGTTTAATATTTTGACCGCTAAAAATTTTAATTGTCTAGTCCAGTGA
AACTATTAAATGGACCCAACTTGAATTATATATATATATATATATACACGAGAGAGAGAG
AGAGAGAGAGAGAGAGAGAGAGAGAGAGGGGGAGGGTTGTATATATAAAATTTGTATGTA
TAGAGAGAGAAAGATTGGGAGTAGATGAGGAGGACGTGAGAGAGATTTCCAGCCACATTA
TCTTGAGCTGAGGCCTTGCATGTGACAGATTGGGAAGACGTTTGGG
>TeaL_173267
TATGCAATCCCCAAAACTAAAATTTACTGCAACTACACAAGCGAAAAGAACTCCCATTTT
ATTCGGGTCAAGGATTTTTTTGATTAAAAGCGGATAAGAAAGGGATATGAGGATATCACA
TGGAGGGAGATCATGCAGTGCTTCCTCGCTAACATAGTTTAAAGTAAAGTTGCCGCCTAA
CATGTATCCAACTATGCTCATCTCTGCATGTTCCATTACAGATGGGAAAGCTCTTCCTTC
ATTACAACTCAGATTTTCGAAGATCTTGCTGATCTTGCTGATCTTGCTGGGTAGTTTTAT
CCTTATTCTTCTTAATAAAGTCAATTATATCTTCTTTGGTACGATCCCCATCATACTGCA
ACAGATTTCCACTTGCTGACCTGAAGTACAACGTTGGATAACCTTTCACGTCGAACATAT
CAACCGGGATATCATTTGCAGTGGCATCAATCTTTGCAATGATAACATCACCATCACTTT
GGAATGAACCAGCAACTTCATCCAATATTGGAGCCAACTTTTTGCAGTGACCACACCAGG
GTGCATAAAATTCCAACAGAACATTTTTCCCGGAATTGAAAACCATGTCGTGGAGGCTGT
CGGCAACCACCACCTTAACAGATTCATCGTTAACTTCAGGTATGGGTTCAGACTTTCTGT
ATGGAAGCACATTGCCCTCCTTGTATTCCTTCACCCATGATGAAATTTGTTCAGGCTCCA
CATTCGGTTTAAGATATTTCAACCCATCATTGGTTTGTATGACGATGAGAGGCACCTGAT
CGTCTTTGAGCCCAAAATACTGGAATGCACCTTGACTAGCCTCAACATCACCCAGCAGAA
AACTTATGCCCTGTCCTTTGTATTGCTCAGCAACATCACGATATTTTGATTTAAAAGCAT
CAACAAGCCCACTGCTAAAATTCAGAAACAACATAGCCTTGGCATTGGGACTGTTGAAGA
ATTTAATAACAAAGGGATGATTGCTAGGGTCTTTGTTAAAGAGAGTCACAACAGGAGTGC
TAGCTTCTTCAACAAACTCCTCTAAAGCATCCGTATCAAAATCCTTGAAATCAACAAGAA
GTTCATCAAATGGCTTGAACAACCTAACTACTGGCCCAGTAACTGATGATTCTCCACGTG
GCAGGAGCTTTGCATCCAAAGTGTGACCAAACTCATATTCAGACCGCAATTTTTCAGCTA
CAGCTGTGAAATTCTCATACTTCTCTCCAGAAAATTCTGGGAACACCCCAACAACGACAA
TCTTACTGCCATCAATAAGAGCACTAGCATCCTCCACAGATTTTATTTCACCAGATGCAG
GACCACTTTGCTTCTTCAAATAAGCAACAATACCTTCAGCATCCCGAGGACCTTTGTAAT
CTTGAATATTCTTCCCTCCATTTCTCAAGATCTTAAGTGTGGGGAAACCCTTAATCTCAA
ATTCACCTGCAAGCCCTTTGTTCTTTTCTTCATTAGCATCAACTTTTGCTAGAATGATGG
GAGGGTCATGACTGCTCAATGCAGATGCAGCTTTCTCATACTCCAGAGCAAGCTTTTTGC
AATGGCCACACCATGGAGCGTAGAAC
>TeaL_173268
CCCTGATGTGAAAGAAAGAGAGGAGAAAGACAAAAAAAAAAAATTAATTTAAAAAAAAAA
TTTAATTAATTGATGTATATTAATAAAAAAATAATAATAATTTAAAATTTTCCTAACCCT
CTCATCTCATCAATTAATGGTGCCGCTGATCAACCAACATGCCACGTAATTCGTGTAGCT
CCCATAGGGCGGCGGCTGCTACCTGATCACAGTCAAATCCCTTGTTGACTGTGCCCCCCA
ACCTTTCCCACTCTCTCTATATAATAATCAACCTCGCTTCCTATTCTTGTTTCAAGAGAC
ATCACACCCCAAAAAGCTTAGTGGATGGCGCCCAAGGAGAGGGCGGCGGACGACGGAGCA
AAAGTCAAGTTGAACGGAAAGGAGATGCATTTTCGGGGTGTACGGAAGAGGCCATGGGGA
AGGTACGCCGCCGAGATCAGAGATCCAGCCAGGAAGAGCCGCGTCTGGTTAGGAACATTC
GATACGGCGGAGGAGGCGGCGATGGCCTACGACGCCGCCGCCAGAGAGTTTCGCGGCCCC
AAGGCCAAGACTAATTTTTCTCCTCCTCCTCCTCCTCCTCCTCCGCACGAGAATGTCAAG
AACACTAGTAATCAGAGTCCGAGTCAGAGTAGTACCGTCGATTCTTCGAGTCTGATGCTC
GATTCTTCGTCTCCGTCGCTGGATCTCAGCCTCTCTCACGGCAGAGTTTTGCCACCGGTG
AATCGCATCTTCTATTTTGACTCGATTTTGAGCTCCTGTAGTCGTGATGTGCAAAATCAA
CGGCGGAGGTACGATCACGTGACGGTGGCGGCGGCGAAGGCTGATTTTCGCGCCTCTCAC
GGCGTTAGGGTTCAGAGTGATTGTGTAAAGCCACATATAGCTATCGGTTTCGATCTCAAC
TTTCCGCCACCGCCGGAAACCGCTTGACGACGTCGACGGAGCTTTACGGATCGACGATCA
CCGTCCGATGTCAATACTTATCTAATCTACTACGTTTTCTTTTTTTTTTTTTTCGACAGA
TAAAAATGTAGCCGTTGATGTAATTTGTAGTTGAATCAATACCTTTCTGCAATGAAACAT
CCAATGATTTCCTGAGACTCAAACTCTCTCTCTCTATATATATATATCATATTTGTATTT
TGTGTTTGTATTACTTGATCTGTGGTCGGCGATTAATCGGAATCTGAAGTATGTTTGGTT
TAGAGTCGAGAGATTTTAGGGTAAGGTTATGCACGATGTGTCCGTGTGTGGGTACAGACA
AACGTGAGGGGTTCGAAATCCGACGAGGCTGGAAAAGCCGCCACGTTATAGGTGTTTCAA
CGTGAACGGAACGAATGCTACAATTTTTGTAGCCCATTGTTTCAAGTTTATTTACAATCA
ATGAAAAATGACCAAAATAATAATAATAA
>TeaL_173269
TTATCCAGCAGTGGCTAAGAATACATGGCCACAGCAGCATATGTTCAGAAGCCCGTTAGC
ACTTCTTTAGACAAGTTTTAATTGATCAAATTTCCTGCTATTTTAACTTTTAATATTTAG
GCTCTGTTTGGGAAATGGCTATTTTAGTTTGCTTTTTGACTTTTTACGAAAAGACATGCA
AAAAAGTAGAGAGAGTTATGGGATTGGGTGTTTTGTTGTATTGGCTATTTTTAGCCCAAA
TGGTTGAGATTCAGGTATATGAAATATTTTTCTTTGAAAGATAGCTAAGGTTGATAGACA
TGGCCAAATCTTGAATGAATTTTTTAGGATGTTGTTTATGTCCACAATGTTGCCTGTGTA
TCCGTTACACATGTTTTTGGGATTATTCGAGAAAAGTGCGCCCAGTTGTCATATTTTAGT
GATACAAATTAATTTCAAGAAGCAAACATTTGCAAATGGAATTGCTGTAATCCACGTACT
GATCATTACCTAGCAACCCATTTGGTCCGAAGTTGTTGATAAAACATGTAGTTTGTTTGT
ACTTGTTTCAATTAGTCTCATGGTCTATCCTTCCCGCAACTGGCCCACATTTCCACAAAT
ATTTATCAAGGGAGAGTTCATTGGAGGATCAGACATCATTCTCAACACGCACCAGACTGG
TGAGCTGAAGGAAATGGTTAAAGATNNNGACATCATTCTCAACACGCACCAGACTGGTGA
GCTGAAGGAAATGGTTAAAGATATTGCTGCCAACTAGGAGAGATCGGAGTAACTCATGAT
TGTTGGCCATGTATAGTTACGTAAGAATTTGGAGTTGTCTTTGATGTTTTAATTTCTTTT
GAGGTAATATAAGCATGTTAAATTTATGTCCGGTTAAAAGACCCTGCTTTAGTGGGAAGT
TCATGCATTGAGTTGCTCCTTTTAAGTATGTTAAAACTACGAATAATTGTTGACTTAATC
CAATAATGGTTTGCGCAATTATGGATTCAAAAATTGTTTATGTATAGCATTACTCCATGA
AAATTTACACACAAAATTATATATATTACTGCAGTCCACCTTTTATTTTGGTGTGTAGTA
CAATGAAACAACTCAAGCTGGTACAATATTTAGCACAATACACAGCAGAACCAAAGGAAA
ATATGTGTCTCACTTCAAATCTAATAATACATGATCACACTGCTGCTTCTTATTTCTTCA
ATTAAGAGGACTGCTAAAATTCACGACTGACAGAGGAAGAATCTATCTATCCACTAGTCG
TCGCAATTTCAGGGGTACTGACATGCTCAACAATGA
>TeaL_173270
GAGCTACCTCCCCACATTTTTCATTAAAACCCGATTGAAAACTGACCCGAATCTGCACTT
CCATATGCGCGCATCATGTTACGGGTCACCTAGGTTACAGAGCAGTGCATCAGTGTTGTG
TTGAATAGGAAAGGGAGAGAGAGAGAGAGAGGTAGGAGGAGAGATGGCGTCGAATGCGGC
CGTACCGTTCTGGAGAGCGGCGGGGATGACATACATAACGTACTCGAACATATGCGCAAA
CATGGTGAGGAACTGCCTCAAAGAACCCTACAAATCTGAAGCCCTAGCTCGTGAGAAGGT
CCATTTCTCCGTCGCCAAATGGGTCGATGGCAAACCCCAAAAACCCATTGTTCGTTCGGA
TGATCCTGAAGAATGAAGCAGGGAGTCAGTTGCCAAATCTCTTGTTGGGAAAGTTCTTTT
TCTGCCGAAGTGCTTCCGTTTCATCGAGTTTACTGGGTATGATTTATATTTGGATTTGTA
ATGCCTAAGCACTTGAAACAATGCTCGTATCACCGGGTTTTGCATGGAACTGAACTTTTA
ATAATGTGGCTCATGTTGCTGAAAACATGTTTACAGTTTTGTTGTTGAATAGGTTTCCCA
TATTGTTCAAAATGATCACTGCTAGCCTCTGAGAGGATTTTATTATTCCTGTTTAATTGC
TTTTTGGGAAATTTGGTGTTTGTTTTGCATA
>TeaL_173271
AAAGATCTCAGACTCCTATTCATATAATCTCTATCTCTATCTCTCTCTCTCTCTCTCTCT
CTCTCTCACAGTCTTCTCCTTTCTTTCTTCTTTCCTACAAGCTGCAACTTGCAACAAACC
TTCAACTTCTATATATTCTTCTCACTTCATTGCCTTCTTCAACTCTGTGTGGGAATTCTT
GGTTTTGCAAAGTTCTTCAAGACAATTAGCTCAAAGATCTCAGACTGCTATGGAGTATTT
TAGTTTGGTGGATACTTCTTTGGATCTCAATGCAAATCCCCTCAGACATATCGATGAAGT
TCCGGATAATAAAGAGATCCAAAGCACTTTCTTAGAGTTGGGAAGGAAGATATCAGCCAA
AGAAGAGAATAGAGCTTTAATGGAAGAATTGAATCGGGTGAGTGCGGAAAACAAGAAGCT
GACAGGAATGTTGACAGTGTTGTGTGAGAACTACAATGCTTTGAGAAGCCAATTGATGGA
TTATGTGAGCAAGAATCCAGTGGTGGAGCAAGTGGTGGTTGGGAAGAAGAGGAAGTCGAG
ATAACGGAGGAGGAAACTCGGAGAGTAGTTCAAGTGATGAAGATTCATGTAAAAAGACTA
AGGGAGAACATGTCAAGGCAAAAATCTCCAGAGTCTATGTCCGAACTGAGGCCAATGATA
CAAGCCTAATAGTGAAAGATGGGTATCAATGGAGGAAATATGGACAAAAGGTCACAAGAG
ACAACCCTTCTCCAAGAGCTTACTTTAAATGCTCTTTTGCTCCAAGCTGCCCTGTCAAGA
AGAAGGTACAAAGAAGTATTGAAGATCAATCAGTTTTGGTTGCAACATATGAAGGAGAGC
ACAACCATCCACACCCTTCAAGAGTTGAATCGACACCGAGCTCTAACCGGTGTGTGACAC
TAGGTGGGTCAGCAGCCCCTTTCCCAGCCTCCCTCAGCTCATCATTATCTGGACCAACCA
TCACTCTTGATCTAACCAAATCTAAGCCTAACCCTGATTCCAAAAACTCAAATCAAGCAA
TGAATTCACCGGAATTTCAACAATTCTTTGTTGAACAAATGGCATCTTCATTGACGAAAG
ATCCGAGTTTCAAGGCGGCGCTGGCGGCCGCCATTTCTGGAAGATTTTTACAACAAAATC
AGACAGAAAAATTGTGAAGACCTTTTTTCAGATCGGGTAGAAAAACTTTATTGCAGAATC
CTCGGATCAATTTAATACAACGGTATTAAAGATCTCACAAAGAAATAAAACCTCCTTAGA
AGGAAAGATTCAAGCCTCTACAAAAGAGGTGGAAAGACCCCACAAGAGGGAAGCAAACCT
TCAACAACTTTAAATTTTTAGTTTTTATTGTAATTTTGATGGGGTTTGACCAAGTGAAGT
GTTTGGAAGATTTGGAAGTGCACCAATTGATGTAAATATTTTAGCATATTGGAAAGAAAA
GACAAAAAAGAGTATTATAATTGTATGGAAAATGAGTGAGAACACTAATTAGTGCTATCA
CTAATGATTTGACAGTGGACCCCACCATGAATGATTTGATGTTTTGATTTTGATTTTGTA
TTTTTTTTTTTTTTTATTAAGTGTCATGTCAT
>TeaL_173272
CACACTTGCAGCCAGAGCCGCAGCCACAGTTTCCTCCGCAGCAAGACATTCCTCCTCCCT
TAAGATGAGAAAAAGAAAGAGAAAAAGAGAAAGCTATGGAAAATGGCTTCAATGGAAATT
GAATTCACCCAAACACACAAAGCTCCTCTTGGATCTATCCATACCCACACATACTATCAG
CACTACTACTAATACTACTACTACTACTACTACTTTACTATCACTACAAACACTATTTAC
CAAAACATGGACTTCACAACCATGTTCATGTTCTGTTTATTTGTTTCTTTTCTTTCTTTC
TTATTCCTCTTCCGTCTCCTCCTCAAATTCCTCACCTCTGGCCACCGGAAACTCCCTCTC
CCACCGGGCTCTCTTGGCTGGCCGTATATCGGCGAAACCTTTCAGCTCTACTCTCAAAAC
CCAAATGCTAGCCCCGAGGCGGCGAAACTCGTGCTTGTAACGAAAGCTGCTCTGTTCAAG
CCGACATTTCCGGCGAGCAAAGAGAGGATGTTGGGTAAACAAGCCATTTTCTTTCACCAA
GGAGAGTACCATTCCAAATTGAGAAAACTTGTCATCCGAGCATTCATGCCCGAGGCGATC
AAAAACATTGTCTCTGACATTGAATCGATCGCTATCGAGACTCTAAAATCATGGGAAGGC
CAATCAATAACCACTTATCAAGAAATGAAGACATACACATTCAATGTCGCATTACTTTCG
ATATTCGGAAAAGACGAAATTCTGGACAGAGAAGAGCTGAAAAGATGCTACTACATTCTT
GAAAAAGGGTACAATTCAATGCCCATTAATCTTCCTGGAACTCTCTTCCACAAATCGATG
AAAGCGAGGAAGGAGCTAGGTCAGATCGTGGCGAAAATCCTCTCGATTAGGCGGCAAATG
AAGCACGACCACAAAGATTTGCTCGGATCATTCATGGGTGATCAAGAAGGCCTCACCGAT
GAACAAATAGCCGATAATATCATCGGTGTCATTTTCGCAGCTCGTGACACCACCGCCAGT
GTCCTAACGTGGATAGTCAAGTACCTTGCCGAGAACCCAAGTGTCCTCCAAGCTGTCACT
GAAGAGCAAGAGGAGATAGTGAGAGAGAAGCGCGGTGAAGAGAAGGCTCTAACTAGGGCA
GATACTAAGAAGATGCCAATGACTTCAAGGGTGATTCAAGAGACACTTCGAGTTGCTTCA
ATTTTGTCTTTCACTTTCAGAGAAGCTGTTGAAGATGTAGAATTTGAAGGCTATCTTATA
CCAAAAGGTTGGAAAGTTCTACCACTCTTCAGAAACATCCATCACAGCCCAGAAAATTTC
CCAGAGCCTGAGAAGTTTGATCCCTCAAGATTTGAGGTGGCACCAAAACCCAATACATTT
ATGCCATTTGGCAATGGGACCCACTCATGTCCAGGGAATGAGTTGGCCAAGGTGGAGATT
TTGGTCCTTCTGCACCATCTGACCACAAAGTACAGGTGGTCTGTCATGGGCCCACAGAAT
GGGATTCAGTATGGCCCTTTTGCTCTTCCCCAAAATGGTTTGCCCATCAGACTATCCCTC
AAAACATAGGTCTCTCTTTCTCTATAAAGACACTGTTCCAACTCCCAACTACAGAGATCT
TTCTAAAAGCAGAAAGATGTGTGAGAAGATTATGATGAAGAGAGCGATACAATCATTCAA
TTGACTATATGAATAAAGAGGAAAAGACTCTTTTCTCTCTTGCTATAGTTTACCCAAAAG
CAGAAAATTTTAGAATGAGATACAAAAAAGGGCGGGCAAAATTGTACATAAAAGAGGCTT
CATAGCTAATTGTTGAGGCAGCAATGTTAGGTATCATAAAAAAATTTTTATGAAAATAAT
CATGAAAATTTTGTAACCCTTAGATTACACTTAGATTAAAGAACCACATACTAATTAAGG
TAATCCAATGGTCATAAATTTTTCATGATCTTTTTCATGAAAAAATTTTCACGATCCCTA
ACTTTTCTCTTGTAGAGGACACAATTATGAGACCAAACCTATGGACAATGAATGAGAAAA
CACGCAGAAATCATTAGGGAGTTATTTGAATCGATCATCGATTTCAATATTGTGGAAGTT
CCTTGATAGCTTCAAAAACAGAACCCATGTTTGGCGATGGAAACATTGAATCCACATATC
TATACAGAGGCCGAGGAGACATAAACAAATTGCTGGAATTCGGCGTGAATAGCGGTATAT
CGGCCAAGTATTGATTCGGCACATCGTTCAGATTGAAAGTACTAGGAGACAAACCAAACT
TGTCATCATCTATAATATTTCCTGAAGAGGACTCGTTTTTATCCTCAATCTCAATACCCT
TCGTTTCAATCTCATCTTTTCTATTCAACAAAGACCCATTTTTTCGAGGTTGATTTTGAG
CTTGTGGTGCAGAGGAGCTTGATAGACCCGTGAGTTTCTGAACCAATGCCATGAAATCGC
GAGGCTGGGTATGGATGATTTTGGGAGAATAAGCGTAAATGATTACTGGGTTTTGTTGTT
GTTGATGTTGATGTTGATGTTGATGTTGTAGATGGGTTTGATGATGAGCCCTTTGGTGCT
CGTGGAAGTCACGCTCTTCGCACGTGACTGATGCCTGTGCCTCCCTTACAGTTGAAGCCT
CACTCACTCCAACCTCATCAAAGCTTTTCCTAAATGGGGCAAAGCTAAATTGGTCAGCTT
TCAATTGTTGAATGTCCATGGCACTATAACTTGACATTGCAGCTCCAACACCAGCTGCAG
CAGACAGTTCATCTCTCTGATTAATTACCTCCTTGGAAGAGCAACTCCCACTGCCACCGC
TATCTCTTCCGCTAATGGGCTCGCTGTTTCCTTCTCCAGTGGTGGTGGCGGTGGTTCCAG
TACTCCTCTCCGACCAATTACATTGCCTCGGCTGAGTCTGATAGAATATCTTTGAAACCA
CAAGTTCTCCTTCTTTCTCTTCCTCATATTGACCTAAGTGGTATTGATGCATAACCCAAT
TGGTTTTCTCGGGTTTTCTATTCTTACCGAAATTTGTGTAGAGGACTAGAATTTTCTTGC
ACCCTTTTTGCTTTCCATTTACCATGACCGGCCTCGTCTTCCCGGTTTTGTGCCACCGTG
TTTCTCCGCCTTGTAGGTCACATTCGGTTTGGATTTTCCGTCTCTTTCGTGTACCGGTTG
TGTAGGCCTTTGAAGGTCTGTGAAAGAAATGCCTACTCAAGCCATCTCTTGTGACTCCTG
GAAGTCTTTCAGGATGAGTATAACAAATCCCATCTTCTCCTTCAATGGTAGGGATGAATT
CATCTATCAAAGGGTGAGATTTTGAGTCTTTAGCTTCAACCTTTGCTTCAAGATGTTCTA
TCAATTCTTGGTCTGTTGGATCAAATTTCACTCCCGCTGGTAGACCTACCCAATCCGGCT
TTCCTTCAAGCTTGTGTCCGCAACCGGGGCACTGTTTGGATCCACACAACTGATGCTCTT
CAAGCTTTGCATCAATAAGATCAGAACTACTGATAGAACCACCCAACTGATTCTTATTCA
TGGCTAACACTTGGAACGTACCGCGATGCCTCCTCCTTTTTATTAACTCAGTTGAAACTC
TTCTTCAATAAAATTAATCAAAATCACATGCCCCAATTTACCCTCTACGGTTGGAACTTC
GATATCAATCAGCATCCATCTGCTAGAGTCAAAATACTGATAGAGATGGATCTGATGTTC
TGCTTAAAAAAAAAAAAA
>TeaL_173273
CCCTACTCAAACTTAATTCTATATGCAAAATCCACCGACTTCTTTCTCATAAAATAGTTC
AACACTTAGGAATTAAATTATATACCGTACAAATAATATATTTACAAGGTGCTTAGGGAA
GTTTTAAATATCCCCTCACCGCAATAAGTTCCAAAATTAGCTTTAATTAGGTATGAACAT
GACTAACTTACTACAAGGCTGTCCCCAAGCTCTTTTCTATATGATTGAATGAAACCACTG
CTATCAGCCATTTGAAGCTTCTCATTTAACAGTGTCTTGTATTGATCATCTCTATCCTGT
AAGTTACGCATCAGTTCAACCTGCTTTTGAAACAAATCAAATTCATCTGAGCTCAAAGAA
CCATCACTGTTTGAATCAAGAAGCAGCATCATCTCCCGGGCATCTTCGCCTTGAGCACCA
AGCTCTTCCATCACTTCCATAAGTTCTTCGATGCTGATCTTACCATCTCCATTCTTGTCA
AGAAGACGGAATACTCGATCTCTGTGATCAGTCTCAATACCTTTATGAATTGAGGAAGGA
AGATCTCTAAGACGCACGGCTGCAAGTTCAGCTGCAGCCATCATAATTGCCTTGAGCCGC
TTTGCCTCTTCTGGATCAGTAAGGCCACCCTTGTACAATGAATGAGATGCCATTCCACCA
GCAGCCAACATATCCATCTCTATTGTCCGTATTTGTATTTCCATTGGTGGTCTAGTCCTG
CCATTGTCACCGACATCAACTGCCACGTGCAAACTCTTGTACCCATTTGCTTTGGGCTGG
GCAATATAGTCTTTTGACCTATTAGGCATCTCTTTCCATAGAGATCGAATAATTTCACGT
GCCCTGTAGCATGCTTTCTCGCCTACTTGAGACATATTTTCCCCAGAAGTTGGCTTTAGT
ATTACTCTCAATCCTAATATATCATTCACTTCTTCAGGCTTGCGGCCATCTTTCAACAGT
TTCTTCATAGTGCTATAACGACTTTTGTAGCGACCTTTGACTGAGATATCATCTACCATG
TCTGCCAAGAAGAAGTCAGATTTTAAGGATTGAAGCAGACGGTCCTTGTATATATCTATT
AGGGGTTTGCTTCCTGTTTCATGGCTTCGTAACCATGTATCAACATAAAGGTATGAATAA
GGGAACAAGTATTGGAAAGAGAGGTCTTCCAGCTGAGTTGACAAAAAGTTGGTCCCAACA
GCATGAGCTAGGGGAGCATGTATCTTGATAACCTCAAGTGAAAACAGTTGCTGTTTATAC
CTTGGGAGGTAATCAAAATGTCTCATGGTGTCGAGCTTGAGAGCAAGGTCTAGAATGACA
GCCCTGACATCGTAGTAAGTCAAGCAGAACTTCCTTAAAGCGGTAGCACTACGGTCATCC
AAGACATCAACTTTTGACGGAATGTGCCAGCTGAAATAACTTCTGCGTCCATCTGAAGAT
CAGCAAGGAGGAGAGCGACAGATAAAGCCCTGGAGAGAGGAGAGCGGGCATGGGGAAGGA
GAGGGAGTGTTTGGAGGATGGGGATTGATAGCTTGAGAGACTTGAAGAGTACGTGAGAAG
AGCTCGTCGAGAGTGCCTTTGTGTTCATTCTCTCCGTCAGCTCATTGAATGCCCCAACCA
GCTCCACCACCATCTTCCCTCCCGGCTGTTCCAGCCTCGAAGCCGCTCCCGCACACATTC
TGACGCCACCGCCGCCACCCGCAATCCTCCGCCGCCGCCGCCGCCGCATATATCTTAGAT
TTGTACGGAAAAACAAGATTGACGATGACGGGGCTGGAGATGGAGCTCTAATGATTTTGG
GAAAAGATGATGATGATGATGATGATGATGATGAATAAGAAGAAGAAGACACTGCTAATA
TGGGAATAATAGCAATTTATTGCATCTCATTCAAAGGGTCACAACCTTTCAATTCATCAA
ATCTGAGACAACCCCAATTTTGCAAATTCTATGTCCCAACAAGACTACCACCACCAAAGC
ATCTTCAATTTCTCGAATGGGTTCGAGAGAGCACAGCAAGAACAGCAGATCAGGAGAGAT
AAACTGAGGGTACAAGGATTCGAGCCGCCGCCGCCATTGGTGGCCATAGAAGATGAAGTT
TCCGGTGGAATTCCGGTTTACGAGACCGCAGGGATGCTGTCAGAAATGTTCAATTTCCAG
GCCGGGGCCACCACCGCCGCCACACAGTTGTTAGAAAATCAGATATCACAGAATTATGGG
AACACAAGGCCGCCACCATCGCCGCTGCCTCCACCGCCACCGTCAGTGGAGGCGAGGGTG
AGCGGCGAGTGGTACCGGCAAGGGATGGTGGTGGGTGGGGGTTTGGGACCGATGAGTGAT
TCAAAGAATCAAAACATTGTGAACAACCATCATCATCATCAGATTTCAAGCATGAATGCG
GACTCAGCAGCTGCCATGCAGCTTTTTCTGATGAACCCACAACAACAACAACAACAACAA
CAACTACCGAGGTCGCCTCCTTCACCATCTCAATCTCATCATCATCATCCTCATGAAACT
TCGTCTACACTTCACATGTTGCTTCCTAATCCAAACCCATCTGCGTTTCACAACAACCAA
ATTGGTCTATCGTCTTCGTCATCGTCCCAATTCACATGGGTTCCCGATGGTGGCCATGAA
AGAGGGACTGGTGGAGGTGTGGTGGAAGGCCAAGGGCTGTCGCTATCGTTATCGTCGTCG
TTGCAGCACTTGGAAGCGGCGAAAGCTGAGGAATTGAGGATGGGAGAGGGTGGAATTATG
TTCTTTAATCAAGGAGGAGGGGCTAGTTCTGATTATCAGTACAAGAATTTGGGTGGTGGT
CAGAACCACCACCAGGTTCATGTTGGATTTGGGTCATCTCCACTTGGAGTGGTCAATGGT
TTGAGAAATTCAAAGTATGTCAAGGCTGCACAAGAATTGTTAGAAGAGTTTTGTTGTGTA
GGAAGGGCTCATTTCAAGAAGAATAAGTTTGGAAGACAAAATACCAACAACCCTAATCCT
AATCCAACTAGTAGCGCCGCCGCCGCCGGCGGCGGTTCATCTTCCTCAAAGGATCTTGGT
CCTTTGTCGGCCGCAGATAGGATTGACCACCAGAGAAGAAAGGTCAAACTATTGTCCATG
CTTGATGAGGTAGATAGAAGATACAACCGTTACTGTGAACAAATGCAAATGGTAGTAAAC
TCATTTGATTTAGTGATGGGTTATGGAGCAGCAATCCCATACACTGCCCTAGCACAGAAG
GCGATGTCGAGGCACTTCCGGTGTCTGAAAGACGCCATAGCTGCACAATTGAAGCATAGT
TGTGAGCTGTTGGGAGACAAAGACGCGGGCACTTCAGGAGTGACAAAAGGAGAGACTCCG
CGGCTGAGACTGCTCGAGCAAAGCCTGAGACAGCAAAGAGAGTTTCATCAAATGCGAATG
ATGGATCAAGAAGCTTGGAGGCCCCAAAGAGGCTTGCCTGAACGATCTGTCAACATTTTG
AGAGCTTGGCTTTTCGAGCACTTTCTCCACCCGTACCCAAGCGACGCAGATAAGCATCTC
TTGTCTCGACAGACTGGCCTCTCCAGAAACCAGGTATCAAACTGGTTCATTAATGCAAGG
GTTCGGTTGTGGAAACCCATGGTAGAAGACATGTACCAACAAGAGACCAAAGAAGAAGAA
GAGTCAGGAGAAGAAGAGGGACAAATCAACCACAGCAGCATCACTGGTGGCCTTGCGCAA
ACACCAACGCCTCCTCCTATCTCCACCACCACCACCACCACCACCTCTACCTCCACATTA
TCTCCATCAGTCAAGAGATCCCAAATCAATGCACTTGACAGCGACACTTCACTCCTCGCA
ATCAATACACAATGCTTCTCGGAAAACCAAGCAAAACAACCCAATTTCAACACCACCATC
TCTGCCACCACCACCACCATAGCGCCACTGGTGGTCCAATCGTTTACGACCTCCCACGAA
GCCGATACTTGCCGACGTGGCAGCATGGTGGGGTCCCATTATCGAACTAATACTGCTATT
GCTACTGCTACCACCCTTACTGGAAATGGTGACATGGGATCGACACAGATTAGGTTTGGG
CCCACCGGAGGTGACGTGTCGCTCACTTTAGGGCTTCGCCATGCCGGAAACGTGCCAGAG
AAGAGTCCTTTCTCGGTGAGAGATTTTGGGGCTTGTTAAATTATATACTAAAATATACCC
ATAAAAAAAAGTGCTTCCGAGAATTAAAAACATAATTTGGTACCTCTGATTCACTTTGAT
TAGTCCGTTTTTTTCTTTAATGTGTTCAATTCTATTTTAAGAGAGAAAGAAAACTACATC
ATGAGAAAGTAGGGCATTACGTTAGCTAGCAGTACGAGGACTGTTGTCATTGTATAGTAC
ACTGTTTTTGTCTTTCTTTATCTACTTATATAATTTTTTTTTTGTACTTAATTATCTCTA
AAATAATTTATAAATATTGGGACAAAAATTATGCAAAAAGAAAATGCATGAGACCCGACA
CCACACCTGTGATGATTTTTGATTGGTCTAAATTTTTTTTTTTTAAAGTCTTGCTCTCAC
AGCAAGACAAGTGGCGCCGGGGGGTGCTGGGGTCGCCCCACTGGGTCCCAGCACGGTTGT
TTGGCTAAAATAAAAGGAATCTGAATTTGTAAAAATTGAAAATCTTAATTTTACAGTGTA
ATCGCTCATTTGAAATAAATATGGGTTGATCTGTGAATTAGATTTTCAACTATAACAAAT
TTGAGCTATCTAAAACCAAAACTTCCAAACAAAACTGATGAAACATAAATTCCAATAACA
TATATATATACATACACATCAACAATCCAACTACAGTAGACAATAAAGTATATCTCTATA
TCCCACATACAAAGAACAAAAGAATCTGATATGAACAAAAAAAAATGAAGATATCTGAGT
ACAAAAATTCCCAACTACAATATAAGCTGGTGTTCATTCTAAGAAAGGTGCTCAAGCAAT
CAACCAGGTTGGCAATTTCTTAATCTTCATGTGATTCTCATATGGTGTCAAGTTCAAATC
CAGGCTCAAAACTCTCTTGCTTCCATTGCTACTGTTCGACTTCTT
>TeaL_173274
AATAAATAAAAAGAAGAAGAGAAAAAGAGAGGGAGATGGGCCGTCGGACATAGGGTCCAA
GACAGATTTGAAAGGATCCCTTATCCCAGCCCAGCCCAGCCCAGCCAGCAACCGCACCAA
TTGTTCTCTTCTCTCTCCAATCATCACTTCCGTCGGCGTCTAAGATTTCTGGGAGATCAC
CTTCGATTCATTCCAACCTCTCTCTTCCTTTTTACTCTTCTTTCGATCAATTCAGGATCA
ACAAAATCAAAATCAAAATCATCGCTTAATCCTCGTTTCTCTTCATTCGATTCATTAATG
GAGAACTGTAAAGCGGATAACAATGGAACCAAAACCACAGATTCATCCACCAACGAAAAC
CCTAACAACAATTCACCATCTCTAGTTCAAGAACAAGAACATGAAGGATCGAACTCCATT
GTCAATCAATCTACCCAATCATCCTCCACCAGAACCCCCTTCACCAACCTCAGTCAGGTC
GATGCCGATCTCGTTCTCGCTAGAAGATTACAAGAACAGGAAAGAGCGTATATGATGCTA
AGGATGAATGGTGATGGGAGTGACTACGGAAGTTGGGAAGCTGGAAGCTATGTTCATGAG
GATGATGAAGATTTTGATGATCCCAGTGAAGATGAATATGATGATGAGGAGGTGGAAGAT
GAAGATGAGGATGAGGATGAGGATGCATTTGATGTGCATGCTCATGCAGAAGCTGGAGAG
GATAATGATTCAAGTGTTGGTGTTGAACTGGATCCAGCTTCGTTTCCTAATGACGAGGAG
TATGCTAGAGCCCTACAAGATGCTGAAGAACGAGAAATGGCAGCTAGGTTGTTGGCTTTA
GCTGGGATAAATGATCGGGAAGCTGAGGATACGGACGATCATGGTGGCAACTCTCAGGAT
ACATGGGAGGAGTTAGATCTGGATCAGCTATCATATGAGGAGCTGCTTGCATTGGGGGAA
GTAGTTGGAAATGAGAGCAGAGGGCTTTCTTCTGATACAATTGCCTCTTTACCTTCAATG
AATTATAAGACGCAAAGCACTCAGGATGGAAACAATGATTCTTGTGTTATCTGCCGGTTG
GACTACGAGGATGGTGACACCTTGACTGTACTTTCCTGCAAACACTTGTACCATCCTGAA
TGTATAAACAATTGGTTACGAATAAATAAGGTCTGCCCCGTTTGCTGCACCGAGGTGTCC
GCATCTGGAAACAGCTAGTACAGAGTTGGACAGTCTCATTTAAGTTACAGATTTTCTTTA
CCAAATATCTAGGCAGACAACAGTGAAAGTTGATAAAACTTGTTTTTTTTAAGTATTGTA
CACTCCCCCAGTGGAGAGTAAAAGATTAGTAATGTGTCTGCCTTGTATCCATTGTTCTGC
CTATATGTAATTGACACCCTTCCATGTTTGCTGGTTTACATTTTCATTTCGGTCCTTTTT
GGTTTCCAGTTGCTTTGAAAAGTGGTTAGTTTTTATTTGCAATTCTTTTCTTAGGCCAAT
GTTGTTTGGACACTGAGTTTGGCCGTGACCATGGTCAGCTGAGTGGTGTTATTCCTGGTA
AGCAGGTCATTGATGGTCTGTATTTACGAGATTGATGCAGAAATAGAAGCCTTTCTCATG
GACATGGGCTTGGTTTTGTTAATCCAAGGATTATAGACACCATTCAATCGATGATGACTG
GCGTTATAGCAGCATTGAGAGAGATTTACATACCTGGTGTGTACTTCATTTTTCAGTCAG
TTGTGGCGTTGTCTGGACTTGTAGAGATGCTAATAAAGCTTGACCATGTTTTAGTCTTTC
ACCAGCCCAATGCTAGTCTTTTTTCTTTTGGATGCTTTACTAACCTCACCCGGTATTCGA
TACCCCTTAACATGTATACTAATTCAGCGTATAGCCATCAGCACAACCCCTTCTCCGAAC
CCCAACATCAGCACAACCCCGACAAACTAACCATCCAAGGATTATCCCATTACCACAATA
ATCTTAGTTGTCTCCACCGCCGCCTTTGTTTCCTGATGTTCTGGGTAACCATAAATCAAG
GAATAGTTGAAGACTTGAAGTATATTGCATGAATAAGGCCAGAAATTGGCATGTCATATA
GTTTTGTTTTTGTTATTTTGTTTGTGTTGTTATTGTTGAATGTATACGTTTTTGTTTTTT
GTATTTTTTGTTGTTTTTGGGTAGATTATACTCAGTGATATCTGTAATTTTCCTTGTGTC
AATTTTTTAGTTGTATCAATTTTACCCTTCAATTTTTCATTGAAATTTTTTCGGATAAAA
TTATTGCAATTATAACTATGACACAATTAATAAATACGGGG
>TeaL_173275
CCCTAGCCTAGCTTGTGAATGACAGATTGTACTGGCAACTGTATTTCCGGTTCAACCGTA
GATCAGACCCCGTATTTGGGCTACAGGCCCAACCTAATCAGAATTTTGTAAGCCTGGTCT
TCGATGAAAGTGAAAGAGAGAACTAGCTGTTTGTGTGTGGGCGTGTGTGTTCCACATTGG
ATCTCTGTCTCTCTCTTTCTCTCTCTCTCTCTCTCTCTCTCTCCCTCTCTCTGNNNNNNN
NNNNNNNNNNNNCCCAATCTGCCCGTCCGGTTTTGTCGCCCATTGTTTCAAAGAAAGATC
AAGAGGGAGTTGGATCTACTGGCATGAAGTCCCTGAGAGCATTTGCTCTTCTTGGAGCAG
GTGTATCGGGGCTTTTGAGTTTTGCAACAATAGCATCCGCTGATGAAGCTGAACATGGTT
TACCGTGTCCAAACTATCCTTGGCCTCACAGTGGCATTCTCAGTTCATATGACCATGCTT
CGATTCGTCGTGGTCACCAGGTTTACCAGCAAGTCTGTGCTTCCTGCCATTCCATGTCCC
TAATTTCATATCGTGACTTGGTGGGTGTGGCGTATACAGAGGAGGAAACAAAGGCTATGG
CAGCTGAGATTGAGGTGGTGGATGGGCCTAATGATGAGGGTGAAATGTTTACTCGCCCTG
GTAAACTGAGCGATCGTTTTCCTCAGCCATATGCAAATGAACAAGCTGCTAGGTTTGCTA
ATGGAGGGGCATATCCTCCAGATTTAAGTCTTATCACCAAAGCTCGTCATAATGGTCAGA
ACTACGTATTTGCTCTTCTAACTGGTTACCATGATCCTCCTGCTGGTGTTGCAATCCGGG
ATGGGTTGCATTATAATCCTTACTTTCCTGGGGGAGCTATTGCGATGCCTAAAATGCTTA
ATGATGGTGCTGTTGAGTATGAAGATGGTACCCCTGCAACAGAATCTCAGATGGGGAAAG
ATGTGGTGTCATTTTTGGCGTGGGCTGCCGAGCCAGAAATGGAAGAGAGGAAACTGATGG
GATTCAAGTGGATATTTGTACTGTCATTGGCATTGCTTCAAGCTGCTTATTATAGGCGTA
TGAGGTGGTCTGTTCTAAAGTCCCGGAAGCTGGTGCTCGATGTTGTCAACTAAATCTCCT
CTTTTTCCTCCTAGTATAATGCTTGTGGGATGACTTGCATTGGCAATAATTATCTTCTAA
AGCAAACTATGTTTTATTTTTCTTCTGCTGCAATGAATTGGTTCAACTCGTCCATGTTGA
TGTGGGTGACCGGAAGGGTCAAATTTTCAGTTGACATAGAAATAAGTGACTCGTATAAAT
GTACGTTATTCTTTTTGAATCCTGATCTGGTTAGTATTGTTGTTGAATGCAAAATTTTCT
GGATGGTATCCACTGTCTTTGTACTGTTAGATCCTATTTTCTTTTTCTGTGATTGTGATT
GGTGGTGAGACAACAAATTGCTGAACTCTGCGACATATATCATGCTATAAGGTGTGGGTT
CAAGTCTTTATGTTGTGTTGCATCTTGTATTTGTGAAGAGATTTATGGTGG
>TeaL_173276
TTGCTTTTGCTAATATAAATTCAATGCTCTATTATATTTAAATATATATATATATATATA
TAACAAAATTTATAATCATACAAAATTTATCACAAAAGAACAAACTTTATTTCAAATCCG
AAGTCCCCAAGGAACTGAATTAATCACACGACATATCTGTTATTGAGCTCACCTAGTTGC
TTCACGAATTTCTCCAATTCTCTGGTTGAGCTTCCTCCTTTCACAGGAGCATTCCTGGCC
ATGTTACGCAGCTGCATAACTCGAGATCTCTCAGTCCGAGACCCAATTACCGACTCACCC
AACACCCGAGTCAACTCGTCTACATCTGGAACATTCTGTGATCCTCCTTCACAAGCTCGA
ATTGCCACGCCGAGTTGGTCCACCAACAACTTAGCGTCGGTGAACTGGTCCGCATTCATT
GGCCACGTCAGCATAAGTACCCCAGCTGATATACCCTCTAGCACTGAGTTCCAACCACAA
TGAGTGACGAAGACACCCACAGCTTGATGTCTCAATATTTCCACTTGCGGGGCCCACCCC
TTGATTATGAAACCTCTATCTCCCACACGATCCTTGAACCCATTTGGGATGGCGCCATCA
TCACCTGCCACGTGTCTTTGATCAGATGCCTTCACACACCAAATAAAATGCACCCGACTG
CACTCAAGCGTAGCCGACAACGCTTCCTTTTGCTTACTTGTTAGTACCACACGGCTCCCG
AAGCACACGTAGACAATCGGATCATCAGCCTTACCATCGAGCCACGTCATGACCTTATGA
GCTGGCACCGTACTCGATCCACCGCGGTTAGTGGGTCTCACTAGATCACTATCTTTTGGA
GGCAATAAGGGTCCCACAGCCCAAATCTGATCGTGCCCCATTCCTTGATATGATCAATGT
AAACTTGTTCTAACTCAGTGAACGAGTTGAACACGACACCCCAACTCTCATTATTAGCCA
ACATCCCATTTCTGAAGAACTCAGTTCTAGGTCTCTTTCCTTGAAATCATGATAATAAGG
TGTTATTTGCCACCAAGGGTAAATCGGAGAATTAGGAATTTAAAAAATGAAATCAAAAAA
TTTTCATTGTTCGGATCATTGTTCTTGGGTAGGCCGCGCCACAGGGAATCCAAAATCAAC
GTGGTAAAAGCGCTAGATAGCCAAAAGGCAAGACGTGGCATGCCGAGATGGGTTGCGAGG
CGATGGGTCCATCCGAGGAAGAAATCAGATACGATGGCCACAGGGGGCGAAGGGTGGAAT
CGAAACCATTGGAGGATAGGATCGTAAAGTTCACCCGTGGTGCGTATTTTGCCGAGAAGG
CTTGATTGTGAGGAAGTGAAGGAGTGTGGAAGAAGGAGAACCAGGGGTTGGATGAAGGAG
GACAGGTGGCTAGAGAGGATTGGTTGGTGAGATGGGAGACCAGTACGGTGATGGTGAGGC
CGCGGGTGACTAACAGGCGGGTGAGATCGAGGAGAGATATAATGTGCCCCGGCGCAGGGA
ATGGGTAGACGAGGATATGTGCACCGGAATTACGAGGTGTAGTAGACATGGCTATAACAA
AAATTGAAGGGAAAGTCTTGGTTTCACAAAAATGAGAAGGTTTGATGTTTTTTGAGAATG
GGTGTAAGACTAGTGATTATTGTGCTATTTTATACTAGTCAGTTTCTAAAC
>TeaL_173277
CCCCCATCTTGCCAAGCATTATTCACTTGGTAACTATTTTGTCAATCTTCAACGATTTAT
CAAAAAAAAAATGACTTTCTTGATTTTAATGAACACAACATAAAACATCAATTCAATCAA
GTTTTCAGTTATCTCCAATGCCAGAAGAAAAGAGCAAAGTGTCTAATTAAAAAAATGAAG
CAATGTGAAATACAAATGTTCAAAAAACAAACAGATTTGTATATTAGAATCTAAAAGTTA
CACCCGAACAAACTCATAGACGATACAAATATATGAAGAGCCTATCTAAATTCATGAAAA
CACAAAACATTGAACAGAAAAACATCTTCTAAGGGCCATCCTGAATCCTGATCGCTATAT
CTAAATTCACCGATAACAGAAACAATGCATCAAAGCTGAGAACAAATGGCGGCTCAAAAC
AGATTGTAAAGGTAATCAAAAACCATATCAGCCATGTGGTTTAAAGCTCTAAAATGCTTA
TATCGCGGAATTTTTTTTGTTGGGTTCAAACACATACTTGATCAATGACTCCTTGATATG
TAGCAACTCGGGGAATTCCTTCTTCAACTTTGACGCGTCCATTTCATTATTGCTTCGAGC
GGCAACAATAACCTTTGCTTGCTCTTCGAGCGTGAAATTGGCCCACTTAAATTCGGGATC
AATGTATTTCTTGTACATCTCCAAAATCTCATTATGACTCACAACGCCTGGGTTTGTGAA
ATTCCATATGCCCCTTAGGTTCCGCTTTGCCATCTCAATCGAAATGGGTAGAAGCTCATC
CAAGATGGTCATGCTGTTTGGAATGTTGACCACTTTATTATAACGAGAAATTTTGGTAAT
GAAGTTACGCGGGTTGTTAAGGTCTGAAGATATGGGCATTCGGACTCTGAGGGTGCATAC
ATTGTCGTATTCTTTCAAGAGGTCCTCAACCATGGCCTTGGTCTTTGAGTAGTAAGAACC
GGTGAAATTGGGCGTGTCTTCCTCCTTGTACCCAATTCCAGAACCTTCTGGATGAGCAGC
ATCGTATTCAAATATACATCCAGTAGCAAAATTTATCATCAAAAGCCCATACTCTCTGCA
AACATCTGCTAAGTTTAGCGTACCAGCAACATTGGCACGTATTGTTTCTGTTTTATGACT
TTCACACCAATCAACATTGGGTCTGCCAGTCACACCAGCAGCGTTGAAAACATGGGTCGG
CTTAACATTCTGAATATCTGCCAAGAGCTGCGACCTATCCTCCAAACGCCCCTTTCCATA
CTCGTATGAAATTCCTTGTTTCTCACATAACTTTCCCAGTAGACCTCCAATCCACCCGGT
CCTACCATAAATCAAGAATTTAAAGGGTTGTTTCCGAGGAGAGCCACTGCCTTTGGAAAC
TGGTACCACCATTTTGATCTGATTAGAAGAACTTGACAGATGAGACGATCCATTGCTGCA
TTTTTCAGCCTCGTCAAAATGTCTCTCGGCTCCACCAGGCATCATAAGCATTCTAGGATG
AGGAAGCAAAGCTCCAGATACATCGCCCCACCAATTGGGGTTATTGATATACCATTCCAT
TGTCTTCTTCAAACCCTCTTCCCACGTAGTCCGCTCTGACCACCCCAAAACCTTCAACTT
CTGATCATCAAGAAAGTACCTCTGGTCATTAAACGGCCTGTTCTCAACAAACTTAATGCT
TGTTTTTGGGTCCATCGAAAAGAGCTTGCATATATCCGTGGCAACATCGGTTACTCTCCT
TTCCTTCTTTGTCCCAATATTGTAGACATGACCAACTTCACCCTTATGAAGAATAACTTC
GAATGCCTCAGCAACATCCTCGCAATAAAGATAGCTCCGCACATTAGCACCATCGCCATG
AATCGGAAGAGGCTTTCCTTGCATAGCTAAGAGGATAAACTTTGGGATTAATTTTTCGGG
AAATTGATTTGGGCCATAAACATTGTTTCCTCGAGTGGTAATCACAGGTAACCCATATGA
TCTCCCATAAGCCATAACAAGCATTTCTGCCCCGGCTTTTGTTGCTGAGTAAGGGTTTGT
AGGCAGGAGTTGAGAAGCTTCGTGATTTCCTACCACGGCATCCTCATCTGTTTCTCCGTA
GACCTCATCGGTGCTCACATGGATAAACCTTCTGATCTGGCCGGTGACTTTGCAAGCCTC
AAGAAGAACATGGGTACCATAAATGTTGTTTTTGGTAAATTCAAAGCTGTTGCCAAAGGA
ATTATCAACATGGGTCTGGGCTGCAAAGTGCATTATTGTGTCAATGGATTCAGTGATAAG
GAGGAAATTGACAAGATCAGCACTGCCAATGTCTCCCTTAACAAACTTGAAATTTGGGGA
TGATCGAGAAGGGTTTAGATTTTTAAGATTCGAACAGTAATCAAGCTTGTCAAGAACAAC
AATATTGTATTCGGGGTATTTCCGGATCAGGCCGTTAGCAACATGAGATGCAATGAATCC
GGCAGCCCCAGTAATGAGGATGTTCTTCGGAGTATATGGAGCCATGTCAGAGCAATCTGA
ATTGGGTCTTGAGACCAATATCAAACAGGAAGGAGAGAAAGAAAAGGAAGAGAATCCAAA
AAATGCTGTGAAAAACAAAACCCAATTCACTGAAGAACCAAATAGCAGAAACTAACAAGA
AAACAGAAAAAAAGACTGATACAAATCTTTACACTTACGAATTTACATGACTATTAGATC
TCCAATTCATTCCAAAGCAAGATCCTAACAGCAAGTAGCACAGAATTTTTGTACAAATCT
TCCATATAAATATAAATACATGTTACTCAAATGCTTCAATAACAAACAACAAAGTATCAA
TCAGTGCAGAAATGCTATAATAAAACAAAACCCAATTCACTAAAGATAAAAATAGAAGCA
ACCCAAAAAAGGAAAAAAGAAAAAGACTTGTACAAAATCATACACCATTACAAATATTTA
ACATGACTATCAGATCTAGTATTGATTTTTTTTGTACAAATCTGGAATAAAAATACATGT
AACTCAGATGTTTCAACCTCAAACAACAAAACATCAATCAGAGCATAAATCGAACTGGGT
TTTCAAAATCCAATCCAGGAAGCAAAAACATTAATC
>TeaL_173278
TCTCTCTCTCTCTTCGTCTCTGTCTCTCTAGGGTTTGAAGTCAGAACAACTCCTTTGCTC
GACACAACACAGTCCGAGATATATATACGTATATCTGTATCTGTGTGTATATATATTTTT
CCCCAATTGTACGTTTCTGAGTCTGAATATTTTTTGTTTTTAAAATTTTGTTGTTGAAAA
GCATCGAGTTTCTTTCTACCTTCTACTTGGCGCCCATGTTGAAGCTTGTTTCAGAATTCG
TCGTCGATTGCTTTGTCTCTTAAGCGGTGTTGATATTGATATTACCACAATAAAGAGAGC
CTAGCAAAGTGCTTCCAGATGTTGCTTGGTGTATGTTGAATGATTGCCAGCATGGACTTA
AATGCCTCGCCACAGCCAGAAGAAGAGGAAGACTCTTTTGAGCCACATTTAGAAGAAGAC
AATGCACCAGAACATACAGCACATGTAGAGCATATAGAGTCTGCAGTTGAAATTGCTCGT
CGGGAGCGTGAAGAAAGACGGCAACGACTGAAAAGAGAACGCCCAGATGACAGACCAACG
CATGCATCTAAGCCACCTATTTATGATCAAATGCTTCAGAAAAACTTTAGAACTTATGAT
AGAAATAAGCTTCCCCCTGGTTGGTTGGATTGTCCTGCAATTGGTCAGGAAATTTGTTGC
ATGATTCCTTCTAAAGTTCCACTGGGTGAATTCTTCAATGACTGTATTCCTCCTGGCAGA
AGATACTCTTCTAAGCAAGTGATTCATCAACAGAGAGTTTTAGGAAGAAAACTTGGTTTG
GTGATTGATCTTACAAATACTAGTCGTTACTATCCTGCATCAGATTGGAAGAAAGAAGGT
ATCAAGCATGTTAAGATTCAATGCAAGGGTCGTGATTCTGTACCTGATAATGAGGCTGTA
AATTACTTTGTCTATGAGGTTTCACAATTTCTCTCCCGTCAGAAGCTTTCAAAGAAGTAT
GTTCTTGTTCATTGCACACACGGGCATAATCGAACAGGGTATATGATTGTTCATTATCTC
ATGCGTACACTATGCATATCTGTCACACAGGCAATTAAGGTATTTGCTGATGCACGCCCA
CCAGGAATCTACAAACCAGATTATATTGATGCCTTGTACAACTTCTATCACGAAAGAAAA
CCTGAAATTGTTGTTTGCCCTTCAACTCCAGAGTGGAAAAGATCTTCTGTTCTTGATCTT
AATGGAGATGCGGTGCCAGATGATGATGATGAGGATGATGATGATGGAGGGCCTGCCGCT
CCTTTGCATGAGAATCATGAGATAGATGCAGTAATGACAAATGATGATGTTTTGGGAGAT
AGTGTACCCTTCGACCAGCAAAATGCAATGCGGCAGTTCTGCTATCAAGCACTTAAGTTG
GGTATAGGGGTAAGAGGAAACGCACAATTCCCTGGTTCACACCCAGTTTCACTTAACAGG
GACAACCTACAATTGTTAAGGCAACGGTACTATTACTCCACATGGAAAGCAGATGGAACA
CGATATATGATGCTAATAACCATGGATGGTTGTTACTTAGTTGATAGGAATTTTAACTTT
CGTAGGGTCCAGATGCGATTTCCATGCAAAAGCACTAATGAAGCTTTAGCTGAGAAGACT
CACCACTATACATTACTTGATGGGGAGATGATAATTGATACTTTGCCGGACTCACAGAAG
CAGGAAAGAAGATACTTGATTTATGATCTGATGGCAATTAATCAAGTCTCTGTCGTAGAG
CGGCCCTTCTATGAACGGTGGAAAATGCTCGAGAAAGAAGTGATTGAACCTCGAAACCAT
GAACGCCAACATATATACCAAAGTAGAAATCCATATTACAGATATGATTTGGAACCATTC
AGGGTGAGGAGGAAAGATTTTTGGTTGCTCTCTACTGTCACCAAACTTTTGAAGGAATTC
ATTCCAAGGCTTTCACATGCGGCAGACGGTCTCATTTTTCAGGGCTGGGATGATCCTTAT
ATTCCCCGAACACATGAAGGCCTCTTAAAGTGGAAATATCCTGAGATGAACTCAGTCGAC
TTCTTGTTTGAGATGGTTGATGATCGCCAGCTACTTTTTTTGCATGAACGAGGAAAGAAG
AAGCTGATGGATGGAAATAGGGTTGAATTTGGTGATGATTCTGATCCCACCTCATACTCG
GGGAAGATTGTCGAATGTTCTTGGGATTCAGAGAGAGACGTATGGGTCTGTATGCGCATC
AGGGCAGATAAATCAACCCCAAATGATTTCAATACTTACAAGAAGGTGATGCGAAGCATA
AGGGACAATATCACGGAAGACGTGTTATTGAATGAGATTCACGAGATTATTCGCCTTCCC
ATGTATGCTGACAGGATACGCAATGATAGCAAAGCCCATCACCACCACTCAAATTCAGCA
CGACGCAAGTGAGTGGTAAAACAAAGGAGAGAAGAAAACTGTAGAAGGCAACAGTGGAGA
CCGGTAATTAGGACAATCACCCAATGAGGTGTACCCTTTACTGTTTACAAGCCAAAGTAA
TTGCCGGAGTTCTTTTTTTTTTTTTTTTTTAAAAGTTGAGCATGTGCATGATGATGGGCC
GTATTGGCAAGAAGGGTGTCACCGAGAGTAGTAGTGTGTAATTAGCTATACCTTTAGTTA
TAGCCTCTTTGTAATGTGTGCCAAGCTGGTGGGGGTTGTATTATGATCCAGTTGGTACAC
ATTAGTAGTAGCAGTAGTACTTTAAAAAAAAAAGAAAAAATCATGCCGTGGGGACTACTT
GACTTTCTGATAGCAATAGGATCCATATGTATATTAGCATTTATTATCATCAGCTTCTCT
TTTTCCTTCTCTTGGTGGTTGGTTGGTTGTTTAAAAGTTGGTTGCATTTTCAACAAGAGT
CTTAAGAC
>TeaL_173279
TCAGTTCGTTCAGGACTCTCAAGGTCTCTCTCTCTCTCTCTCTGCTGTGCTATTTCTTGT
ATGCGTTTGGTTGGTTCATTACTTGCTCATCAATCCCCAGTCTACTCTTTTGTTGATTTT
GTATATATATAGGAGCAACCCATATCAGAGGGAAGACGACCCCACTGTTAGAGGAGAAAG
GATAAAGAAAAGAAAAAAGAGCTGCAAAATGAGTACGGTGAAAGCGGTGGCTGTCATCAC
CGGCGACCCCACTGTTAGAGGCAATCTTCAGTTCGTTCAGGACTCTCAAGGAGCAACCCA
TATCAGAGGGAAGATAAGCGGCCTCAGTCCAGGCCTTCACGGCTTCCATATTCACTCCCT
CGGTGATACCACCAACGGCTGCAATTCCACCGGACCTCATTTTAATCCATTCAAGAAGGA
TCACGGAGCTCCTTCTGATAAAGAGCGTCACGCTGGAGATTTGGGTAATATTGTTGCTGG
CCCAGACGGGGTTGCAGAGATTTTCATTAAAGATATGCTGATTCCGCTACGTGGGCAACA
TTCCATATTGGGGAGGGCAGTAGTTGTGCATGCAGATCCTGACGATCTTGGGAGAGGTGG
ACATGATCTTAGCAAGACAACAGGAAATGCAGGTGCAAGAGTCGGATGTGGTGTCATTGG
GCTTCAATCCTCGGTCTAGTGTCAATTGCTCTCATATGTTTCATACAATTTACTTGGATA
CTTTGTACAATCATGTCAGATGTCTTAACCCTCATATCATCTCGCAAAAAATAATAATAA
AATTTTTACATGGATAGTAAGTTGAAATTTTGTTGGAGACTTATATGGCCAAAGAGAACC
TTGTTTGGAATAAGTAAATGCATGAAACTTGAAATTTCTTCTCAATTGCACTGTTGAGGA
AATTTATGGAGGATTGATATTGTTTGTGAT
>TeaL_173280
AAAATCCATAGATCCACTGCAGTTTGAGTTATCAATGAGAAGTATGGACCACTCTAAAAT
GGAATTTCTGGAATCATAAATAATCTTGATCCAAGAATATGAGCTGTCTATTGACCTAAA
GCAACTCAAAACTCCATTCACCACATCCTTTTGTCCCATGGAGAGGTGTCTCTTCGAGCT
TCCAACTTGGGCATTTTATATCGAGATTCAAGTCAAGCGAGACATATAAATCAAGGGAGT
TGAGAGTGGAGTGAGATCTGGAGCACGAAACTCGCTGCTGCTCGTCACTCCGGCGAAGGC
CGTCGTTCACCCTCGTCACTCGTCATTCATAGTTGTTGCTGCTTTGAGATTTTTGATTTT
GAATGATTTTGATTTGAGGATTTCGGGGATTTTGGTTCTACTAACAGTTAGGGATTGGGA
TTTTGGAGATTTTAGGGATTTCGGTTTGAGCAATTTAGGAATGATTGAGGCGGAATGATT
TTAGGGTCCTCGAATTCAAGTTTTGGTTTAAGCAATTTAGGAACCAATTTCGGTTTGAGG
GATTTCGATTTTAGGGATTTTGGAGATATGAGGAATTTAGGAATTTGACCGCGAAATGGG
ATAGAACAGCGGGATACCAAATTTTATTTATTTGCGACGGTATATTTTAACCGTCGCAAA
TTAGCGTAATTAATAAATGAAACGACGTCGTTTTACCAGAGTTTTTTTGCGATGGGCTTC
TGCCGTCGCAGATGGTCCACCATTTGCGACAGTAACATTTAACCGTCGCTAATAAGACGT
TTGTTGCGACGGTATACTGTGCGTCGCCAATGTTTCTGCAAATTTCTTTTTACAATCTTT
AGCGACGGAATACGCCCCGTCGCAAAAGTCCATGTTTCTTGACGGTAGATACACGCCGTC
GCAAAGTCGTCTTTTGGCGACGGCAAATATATACCGCCGCAAAAAATTCTTTTTTTGGCG
ACAGTAACTATTTCCCGTCGCAAAAAACCCTTTTTTGCGACGGTAGTCACCCCGTCGCAA
AAACCTCCGTGTTATTAGCCAGGTTTTCTTGTAGTGGAATCTTTGACTTTTTTTGTATGA
GTTGTTGGTTTTTTGATTTTTTTAGTGACTTTTTGAATTTTTAACTAAAAAAGGCACTTG
CCAAACGAAGTCTGACTTAATCAACCTTACATAAGTAGGTGAGTCTAAAGCTAGACAACA
AAAATTCTTTTATAAGTTGCCTAACTATTTCTGTACAAACACAATATAAATTATATGTAC
ACACTCATATTTTTCATGTACACTTCCTTGTATCCACCAAAACATGAAGAGTCACATAGT
TAGTACAATATTGAATCAACTATAAACCACCATCACTATATGACAATTCAATATCATATA
TAATTCATCACTTTAATCCACATATAATAGTTGATACGTTATGTGCATAATGACCATAAT
ATATGAACAACTCAACCAACATATATACTACATTCTCAAACTTTCAATGATAATTGTGCA
AGTCTTATTAAATAAAAAAGGTTACGAACTCTTGAAATAAACATATTAAGAAAAATGTTT
GAGGGTCACAAAATCAGTGGCTCAAATAGTTCGAAATTGTCAAAACGATATCGTTTTGAC
AGTTTCGAGCCATTCGAACCACTAAATTTCGGGCCACTAACCATTGCTGACATATTAATA
CAAGTAATCATCGTCTATCACAAATTAAATAAATAATTATATAAAATATTTAATATTAAA
ATAACTTGCACAATATGCACCCACACAGCCTATTTTGACATCTGAGTTAAAAGTCAATTT
TTTGTCTTTTTAATTTTTTAGAGTTACATAATCTTTTTATTTTTTAAATTTTTTTCAAAA
AATAAATTAAAAAATAAAAAAAAAACTCAATTTTTAAACTATTTTACAAAGAAAAATGCT
TGGATCCTTCTGTTGGACGAGGGCTCACTGCTGTGCGTGAAGCACAGTAGTGACTGTGGT
GCCTCTATTTGAGGTGTATTATGGCCTTATTTTTATGATTCAAACCGTTCATTTTGTAGG
GTTTATTGAGTACTTCATGCCTACCAAAAATTATATTAATCGGATGTCAAAAACTATATG
ATCGAATTGCATATTATTTATGTTATTTCTCAAAATAAAACTTATTATTTATTTTTTTGG
TTGTCGATCATATAGTTGTTGATATCCGATTAATATGATTTTTGGTAGGCATGAAGTACT
CAACAAACCCTACAAAATGAACGGTTTGGATCATAAAAATAAGACCAGCAGTGACCCCTC
ATCCCTCTAAAAAAAAGGATCCAAGCATTTTTCCCTTTCAAACTGAGGGATATCGTCTTT
GCCTCATGTTTGCACGGGCAAATACAAACCCAAGAAAGAGGAGATCACCAGCAACAGGCA
ACACAAAACAATTCAATCTATGAGGAAGGAGGATTCCAGTCATCATCAAGAACCCAAAGG
CAACAGAGAACATGCCAATCTGCTCACCAATGCGCGCAACGGTTGGGTATGCGTTTCGCA
ACGGCATCGCAATCATCAGCATAGCAGCCCCAATAAGGTAAAACCACATTGAAAAAAAAG
ACAATGTTGACGTTGACGTTGGCGTTGATGGAGCCTGGAAGTGGAAAATCGCCAGACACA
GTAATGCTTGGAAAGCGAGGCCAAGGAAAGTCCATCCCAGATCCAATGCTCGAGATGGAG
CCTGGAAGTGGAAAATCGCCAGACACAGTAATGCTTGGAAAGTAAGGCCAAGGAAAGTCC
ATCCCAGATCCAATGCTCGAGTTCTTGTCTCCATCCTCCCTGTGCTGTCCTGCTGGGAAG
CCTGGCCTCTTTTCAGTAGCTCTTCACCATCTTCATTATCACTAGTCCCAGATTCCAGAC
ACAGGTCTTGTGCGGCAGCGACGGTGGTGATTGGGGGTTGGTCTCCACGAACTTGTTCAC
AATCGGAGAATGAAGTTGAGGCTGATGAGTCATGGTGGACGATGGCTGAAGAAGAAGTAT
CTGAAGATTGCCCATTTGTATTTGGTGGGTCTAGACTTAGAGAAGATGAAAATTCCCCCA
ACTCTGCTACACATTCATCATGGTTCAGTTGGGTGGCTAGTTCATCAGCACCATGATCTG
GGTTACAAGAAGCTATGGAGATCGACAATATTGAAGAGATTATCATAAGGATCCTTAGCA
AATTCATCGGTTCGATTTTTAGTGAGAGAGAATTGTTATGTGGTGCGGTTTTGTTTTTGT
TGTTTGAAAGCGCAAATAGAGCCCCAAGACTATGGCAATTTAAAGGCCAATCAGAGGTTA
AAGAACTTGTTTTATGCTTGTTTGAGGCTTGGTTTGGAAAGTGGGTTGGCTTTTTTATTT
TTTTG
>TeaL_173281
ATTTTTTTTAAAGAATATTTTAACCGAAGAACCAGCTTATGATTAGTATTAAAATAAAAT
CTTTGTAAACAATCACATAATTTCACAATGTACTGTCTAGTGCACTCATTTTCTTGTGGA
TATTACTATGTCTCTCAGCAGCAATAAGCAATACATAGAGACAACAAAGGCAATCCACAC
CCACTTCTTTTGTTTTTCACCTCCCATAGCCAAAAAAAATGAATAGCAACAACAGAAGAA
AAAAAGATATGAACCGATAAGCAAACTCCCATAATGGTGCAAACAAAAGCAGCCAAAAAA
CAGTAACATGGTTCGGTAATCCATAATGACG
>TeaL_173282
CAGCACAACATATACGAGTGGAAGACGAAGCGTACAACCAACATCGACAACAAAACCATC
ACCACCACCTATTACAACTGCCAACGATACTATCCACATAATATTCTTCTCTCTCTCTCT
CTCTCCCCTCTTTATCCAAAGCCCAATTCAATCAAGTACATGTAAATTGCCAATCCTCAT
AATTTACATAATCACAAAAATTATATATATACCCACCTCCCACTTGTACAGTTTCATGTT
AGCTCTTGCTCTTGCTCTTTCTGATGCCACTTGTTCATCGGCGGCGATATGAATCGGCCA
ATCGACACCGGAGCAGCAACAACAACAACAATCCATCTCTGTCCCCTCAGTTTTCACCAA
TTTAGCAGAGCCACTCAGATTTCTGGGTTGGGTTTTGGGTTTTCGTTTCAGAAAAAAGAG
AGATTCTTCGAAAGGCGTCATCTTAGGTTCGTCGTCAGTGCGGAGCTCACGAAGCCTTTC
TCTGTGAATATCGGTTTGGACTCGAAGACCTTCAAGTCCCATGATCTATCACAGTTGCCT
TGGATTGGTCCAGTTCCTGGGGATATCGCAGAAGTTGAGGCATATTGTCGAATCTTTAGG
GCTGCCGAACAACTACATAATGCATTAATGGACACATTGTGCAATCCATTAACAGGAGAA
TGTACTGTTTCCTACAATTTCCCGTCAGAGGATAAACCATTATTGGAAGATAAAATAGTG
TCTGTTCTTGCTTGCATGGGGTGTCTCCTGAACAAAGGAAAAGAAGATGTTCTTTCTGGA
AGATCCTCCGTCATGAATTCATTTCGTGTTGTAGACATAAATGTAAGTGACGATAGGCTT
CCACCACTTGCCGTTTTCAGGGGTGAGATGAAAAGGTATTGTGAGAGCTTACATGTTGCT
CTTGAAGACTATTTGACACCCGATGACGATCGAAGCTTAAATGTATGGAAGAAACTGCAA
AGACTGAAGAGTGTTTGTTATGATTCTGGTTTTCCCCGTGGGGATGGTGATCCCTGCCAT
ACACTGTTTGCAAACTGGAATCCCGTTTATCTATCCACCTCAAAAGAAGATATAGAAACT
AATGATTCTGAGGTTGCTTTTTGGAGGGGTAGCCAGGTGACAGAAGAAGGACTAAAATGG
CTGATAGAGAAAGGATTTAAAACCATAGTTGATCTCAGAGCAGAGACTATAAAGGATAAC
TTCTATGAAATGGCATTGGATGATGCTATCCTTTCTGGCAAAGTTGAACTGGTAAAACTT
CCTGTTGAAGTTGGGACTGCGCCTTCAATGGAGCAGGTTGAGAAGTTTGCAGCTTTAGTG
TCAAATTCAAGTAAAAAACCCATATATCTTCATAGTAGGGAAGGAGTTTGGAGGACTTCT
GCTATGGTTTCTAGATGGAGGCAGTACATGATTCGATATGCATCCAATTACGCAACTACT
CGACGTGACATTCAATCAGGAGATGCAAAAAGAATGGAGGAATTGAAAACGTCTAACTTA
GAAATTGCATGCTTTGGTGATGAAAATGGATTGCTTGCCGTTGATACGGTTCATAATTCC
ACTGCAAATATTCTCAATCATGTCTCTCTGGCTACAGAAAACCAATGCAATGGGGTCTAT
GTTGGAGTTGTCTCTCAGAAAGACACCACATCAATACCATCAGTTAACAATGATGAACTA
GGATCTTTAACTGATTTCTGCAGTAAAGTCAATCCTCTCAAGTCCCAGCTACCTCCTTGC
AACGTTTTCTCCAGAAAAGAGATGTCCAGGTTTTTCAGAAATAAGAAGATCTCACCTCCC
ACTTACTTAAATTACCGACAGAGAAAACCAGAGACACTGTGTTGTCCAAGGGAGAAGTAT
AATGGGACACTTCAGAAGAGTGAAATTAATGGGAAAAGTCCCGAATTGAGGCTCATGGAA
ATAGGAAGTACAAATGGATCAGTAAGCAATAAGAATTTAACTCTGAAGCCTCAGAGTCCT
CCAGTTAGCAATGGGACTTATTTTGGTGATAATAATTACCCTTCCCCTGTTCCCACTCTG
AATGGATTTGGCAAAGAGGAAAGGTATAGCATAGATGATGCTACAAATTTGAGCAATGAG
TTGGACAAGAATGTTATATCTGTCACAGAGGACCAAAGGAGCAATAGTATGGCCTCCATA
AGTTCAGGTGATGATAGTTTGGGGCTGATCGAAGGAAATATGTGTGCTTCTATGACTGGT
GTGGTGCGAGTGCAATCAAGAAAGAAAGCAGAGATGTTCTTAGTTCGCACGGATGGTTTC
TCTTGTTCCAGAGAAAAGGTGACAGAATCTTCCTTGGCCTTCAGTCATCCTAGCACCCAA
CAGCAGATGCTTATGTGGAAATCTACGCCAAAGACTGTACTATTGTTAAAGAAACTAGGC
CAAGAACTCATGGAAGAAGCTAAAGAGGTTGCCTCTTACTTGTATCACCAAGAGAAAATG
AATGTTCTTGTCGAACCCGATGTACATGACATATTTGCAAGAATCCCAGGGTTTGGGTTC
GTTCAGACCTTCTATAGTCAAGATATGAGTAATCTTCATGAGAGGGTTGACTTTGTGGCA
TGCTTAGGAGGGGATGGGGTTATATTGCATGCCTCAAACATATTTAGAGGTGCTGTTCCC
CCCGTTGTATCATTTAATCTTGGATCCCTTGGATTTCTCACTTCACACAATTTTGAAGAC
TATATGCACGATTTGAGACAAGTTATCCATGGGAACAACACAATGGATGGTGTTTATATA
ACTCTCCGAATGCGTCTTCGCTGTGAAATGTTTCGAAATGGAAAAGCAATGCCTGGGAAA
GTATTTGATGTCCTCAATGAGGTTGTGGTTGATCGTGGTTCTAATCCATACCTTTCTAAA
ATTGAATGTTATGAACATGACCGGCTTATAACCAAGGTGCAAGGTGATGGAGTCATAGTT
GCTACCCCTACTGGAAGTACAGCTTACTCTACTGCTGCAGGAGGTTCCATGGTGCATCCA
AATGTTCCCTGCATGCTGTTTACACCAATCTGCCCACACTCCCTCTCATTCAGACCTGTT
ATACTTCCAGATTCTGCCCGGCTTGAATTAAAGATTCCGGAGGACACGAGAAGCAATGCA
TGGGTCTCTTTTGATGGGAAGAGAAGGCAACAACTTTCAAGAGGTGATTCCATCCAGATA
TCAATGAGCCGGCATCCACTTCCAACAGTGAACAAGTCTGATCAAACAGGTGACTGGTTT
CACAGCTTAATTCGCTGCCTTAATTGGAATGAAAGACTGGATCAGAAGGCCCTTTGAAGC
CTCTAAAGCCCATCCAATGTGGTCTGAGGTTTGTATAAATTACTGTACAGATTATAAGTT
TAAAGAATCAGTTTTTTTTTTTTTTTGGGTCTTTGGTTTTCCATATTTCAGATGTAATTA
TGTACTGTCATTTGAATGAGAGTAAATATCTAATCTTACACAGCTCATGGGTCTATTTTT
TGATAAGTAGGACTCTCTCATGTCTTAAACAATAGTGTTTGCTCAACTTCTTGCTATGCT
TTCTAGTTTGTTTTAAAAAAAA
>TeaL_173283
ATTCCAGAATTCGACGGCAGCTTCGATGCTGTCTTTCGACAGTTTTACTCTGATTCGAAA
CCTTATTGGGAATCGGTGCGCAAATTGGTGGACGACAAGTACAGGGGCATTGAATTCCCA
TTTGAGCCAGTGGAAGGAGCTGATCACACGGGACCGTTTGAGTTCAAGACCGAGAGGTTG
ATGGATTTAGACAGCGTTTTAACTTACATAAAGTCGTGGTCAGCATATCAGACTGCGAAA
GAGAAGGGTGTGGGATTGGAAAAGTTGGAAATTTAGGTTAGAAGGCTAACCAATTTGGAT
ACTAGCAGGAGATTCTCTGTATCAAAATCACTGCCCCTAGTTCCCTATACAATAATTGTG
GTTTGTGATTATCACTATATCTTAAAGCTTGGAGTGCGTTGAGAACAGAGCACCAAGATT
TAGAACAGAGGATCCCTCGTGTTGAAATTGAATAATTCACATTAAGGGCAGACTAGGTGT
CCATTTTGTTTGTCACAGCATTTGGAGAAGTTGGAAATTTAGGTTAGAAGGCTAA
>TeaL_173284
TGGACAACTAGAAGAAGAATAATATACTATACCCAACCAAAAGATGCCTCTGTTCCCAGT
CTATAAATACCCATGTCTTAATGCACTTCTTCACAACCCACCACAACCTACTGTGATTCT
CATTTGCCACATTACACCACTTTATACATTCATTCCTTTAGGATAAAAAATTAAAAAAAA
AAATGGGTGTCACTACTTATACCCAAGAGTTCACCACCTCAGTAGCAGCCAACAGAATGT
TCAAGGCTTTGATGCTTGACTCTCATAATCTCATCCCTAAGCTTCTCCCTCAATCCATCA
AGAGCATCGAATACATTCAAGGTGATGGTGGTGCTGGAAGTATCAAGCAAACCAACTTCC
CTGAAGGAAGTCCAATGAAGTGTTTGAAGCACAAGAT
>TeaL_173285
TTCAGATTCCTTTTCTCTCGCAAGCATATGTCTCACAGACCCATCGTTCCTCACTCTTCG
TCAATAGCCTTCGATCTCCATTCTCATCTTTTGGTTTCCAGTGATATGAACCCAAACTGG
TCTTAACAACACAAACAAAAAATCTCTCGATTTTTGCTCACATAACCCATTATTTTTTCA
TTCTAATCCTAACAAATCAATCAATTTTTCTTTTGCCGATTCATCAAATTTAGAAATGGG
TTTGAAAGGATTCGTTGAGGGAGGCATTGCTTCAATTGTTGCGGGTTGTTCGACCCACCC
ACTTGATCTGATCAAGGTCCGAATGCAGTTACAAGGCGAGAACCATGTTCCCAACCCGAC
CCATCAAACCATTCACTCTCTTCGCCCCGCTTTTGCTTTCAACGGTGGCCCCAGCGCCGC
CGTTCATATTCCGCCACCGCCGCCGAAGGCGGGTCCCATCGCCGTCGGAATCAAGATTTT
CCAGACGGAAGGCGCCGCCGCCTTGTTCTCCGGCGTCTCCGCCACCGTGCTCCGCCAGAC
TCTCTACTCGACCACCCGGATGGGTCTCTACGAGGTTTTCAAGCAAAAATGGTCCGACCC
GAATTCGGGTACTTTACCGCTCGAGCGCAAGATAGCCGCTGGCTTGATAGCTGGCGGGAT
CGGCGCGGCTGTTGGGAACCCAGCTGACGTGGCAATGGTTAGGATGCAAGCCGACGGTCG
GCTCCCGCGGCTTCGCAGCGGCGCAACTACAAGAGCGTGGTCGACGCAATAACTCAGATG
TCGAAGCAGGAGGGTGTTACTAGCCTGTGGCGCGGATCATCTCTTACGGTGAACCGCGCG
ATGATCGTGACTGCATCGCAGCTTGCATCATACGATCAGGTCAAAGAAACAATCCTAGAA
AAGGGTCTGATGAAGGATGGGCTTGGGACCCACGTCACGGCCAGCTTCGCTGCAGGGTTC
GTCGCTGCAGTAGCATCAAACCCCGTGGATGTGATCAAGACCAGGGTGATGAACATGAAG
GTGGAGCCCGGATCGGCTCCACCTTACAATGGAGCACTTGATTGTGCCCTAAAAACAATT
AGGGCTGAAGGACCCATGTCCCTCTACAAGGGCTTTATTCCTACAATATCAAGGCAAGGG
CCTTTCACTGTGGTGCTGTTTGTGACACTTGAACAGGTCCGCAAGCTTTTCAAGGATTTT
TAAGTTTTGGCCATGATAATGACGATAAATAACTAGTATTGAGGTTAATTATAAGGATTA
GTGTTTTCTATGTTACTTATGAAAATTTAAATAAATTTCTATTTGGAATTTTATTTTTCA
ACTCTTGTACTTATGTCTTGAGAAAATTGAATGGTTGTTAAGTTGGTTATTATCATAAGG
ACAAATTACATATACACCCCTCGAGGTTTGGCTAAATTACAGATACCCCCATGAGGTTTT
GGAAATTACATCCCGCCCCCTGAGATTTGTATTTTCATA
>TeaL_173286
AAAAAGAAAGAAAGAAAGAAAAGATATATTGAAATTTGAGTCTTATTATTATTTATATTA
CTAACAATTTCAGAATCTCAAATATCCAATCTTCATCCTAATATAGGGGTGGGGAAAAGG
AAATGCAAAAGACCAACTACCATTTAACAATTGCTTAAATCACAATTCAAAGCNNNNNNA
AAGAGGGCAACAAAACAAAACAAAACAACAAAACAAAACAAAACAAAGGAGAAGGAAAGA
AAAACAGAAGCCTCTTCTTCTCATCACAAAGCTCAAATGCAGGAGGATTGTTTATTCCAC
AACTCAGGAATCCCCCCCAATTCACAACTCCTCCTTTGCTTTTGCTTCCAATCCATCATC
TACTCAATAGCCAAAGGGACTGATTCAGCCAACTTGCGGTACTTAAGAGCATAGAACATT
TCGAGGTAGCGGCGAGTCTCAAGGCGATCAAGCTTCGACACATACTTCCAGAATCCGTAA
ACCCCAGCAAGTGTCATTAGCCTCTCGGAATAAATCTGCCACGTGTATTTCTCCATGATG
CGTTGCAGCCCTCCTGCTGAAATCTCATCCCAATGAGAAGGATCTTTACTACACCTCTCA
TAGAAATTGACAAGCAACTCAGCTACTTGATCGCCATGATATGGATCAATGTGGAATCCG
GACTTGCCATGAATAATTATCTCAGCAGGACCCCCATAGCTAGTTGCAAACGTTGGCAAA
CCACAAGTCATGGCCTCGACAACAGTCAAACCAAAAGCCTCATAGAACGCGGGTTGAACA
AACACGCCTTTGGTGTCAGCAATGCACCGGTAGAGCTCACCGTTCCTCACCCTGTTCATC
TGTGATGAAATCCACCTAAATTGACCCTGCAACTTGTAGGTTTCGATCATTTCATACATC
TTCTTCATCTCGGCTTGCTCTTCCAAATCCTTGGATTCCTTCCTACGATCTCCACCAACA
ACCACAAGGTTGGCCAACTCTCTAAGCCGAGCATTCTTACCATACAACTCGACAAGCCCT
GTCAAGTTCTTGACACGATCCAACCTTGCCATAGAGAATATGATGGGCTTTTTCTTGTCC
TTCAACATGCCTAAATGCTCTTCGTTCTCCACTTCACTAAAGAGAAGCTCTTCGATTTCA
GGGTGGAACTTAGTCAGTCTCTTTTCCTTCTCCGTGTGAGGGAAGGTAAAATTTGGGATC
AAACACATCAATACCATGAACAACTCTGTACAAACCGGGCATGGTGAACGCGGTATGACT
CTCATACTGACCTACTGTGTTCTTACTTCCAGCGATTTCCTGGAATGTGCTAGTGATTAT
GAAATCAGTATGATTCATAGCAATAAGATCAGCTGTGAACTGGGAAGAGAAGTGATACTT
CTCATCAAATTTCTTCCAATAAATGTCAGAATCGGGATATTTTGTTTTTTCCAAAGCGTG
AGCAATGGTACACTGGGTTACACCCAATTTGTGAGCTAACAATGAGGCAACAAGGTTACC
CTCACTGTAGTTGCCGATCACCAGATCTGGCTTTGCCTGCAATTCTAAGGCGATTTCATG
TGCAACGTCCTCAGTGAAAGTCTCCATGTATGGCCACACTTCAAAGCGTGAGATCCATTT
ACGGACGATACCCTTCTCGGTTCTAAAGGGGACACGAAGAATATGCGAATGCTCAGCTCC
ATAAACTTTCTCAAGGCGTTGATTGCAGGTAGTACCTACTGCATCGGGGAGAAGCCGAGT
CACAATGAGAATACGAGGAATGATGTCAAGCCCTTGCTGCTTTATACGTAAAAGCATTTC
CTTCTCCATGGCAGGAACTTGATCTAAAATGTAAACCACCTGGCCACCGGTGTCAGGATA
GCCCAAAACATTTTCTTGAGCAAAGTAGCCATGGGGGGAAAGGATGACCACATTGAAAAC
CATAGGGATTCTGCCGAGAAATGTCTCAAGAGTGCACGGATCAGGAGCCTCGAGAAGGTC
CAACAACAAATGAATCATTTCCAACACTCTCCCGGCGGTATCACCCCACCCTCTCTCCAA
ACCAAGCTCTTGAAACTTGTGTTCAAATTCAGAATATGTTGTGTCCGAAGGAAATGTGAG
GAGATACTCCTCTGCCTTCCTCAGAACAAATTGGAGAGCATTGAGGTTTTGGATCCTATC
ATTGAGCATCATTGTCCTGCCATTGTAGTTGTGGGCTTTGAGAAATTCAAGGAGTGGGTG
CATGCTTTCCTTGTCATGGAACATTTTTGCAGAGAGGTGCCTGTTGAGGAACTCAACTCC
ATTCCCAATTGACTTTGAAAGAGTTGGGCGAGGAAACGATGCGGTGAATGGTTCAAAATC
CAACTCAAGAACAAAGTTGCCATTGCGAGGTCCTTCAACAAGTTCTTCTTTGAAATGAAG
ATACTCCGGGACGCTCAACTCCTCAACAACAAGGGCATTAATATTCACTCGGATGTATTC
CCAGACACCGGGCCTCAACCGAATAGCAAGAGCAACCCATGGAGGCAAAACTATTGCTTC
CTGGGCAGATTTCAGAACCTCTCCGAAGGGTCCATCATGCAGTTTTTGTTGGGCATGTTT
GGGGAGTGCTTCAAACTCTGCCTCAATCTGATGGGGTTTCAGAATTCCTTTACCATGTTT
TTCAATATTCGAGAGAAGCAACAAGAGTTCGTTGCGATGAGTAGAGAGTGTTCCATCAAG
ACGATCACGAAGGCTGTGAACTCGAGTCAGAACATGAGATGCCATGTCTTCTTCACTACG
AAAATCAAGGGATTCTCAGACAAAACTAAACCTTCTTTTTCTTTTCCCGTTCTTCTTGAG
AGCAAACCAAAGAAGAACAGAATCAAAATGAAGAAAGGGAAAGAGAAAAAAATTGAATGA
ACGGAACAGAGCAAGAAAAACAGAGAGAGAAACGAATGAGTTCGTTTGGTTTGAGATGGA
GAAGATACAAGGCCTTGGATACCCTTTTATACACAAATAATTGACCAATATATTTTGGTT
TTCGAAAATGGTCCTTTCTCTCTCTTCTCTCTCTCTCTCTCTCTCACAAACACATGAAAC
ACACACAAATACCTTCCTCTGGTTTCACAGTAGT
>TeaL_173287
CATTCTCATTTCCTACACCTCTCTATTCCTTCTTTCCTTTCTTCCAATAGCCAAAAAAGA
AAAATGGGTGTCACCACTTATACCCAAGAGTTCACTACCTCAGTAGCACCCAATAGGATG
TTCAAGGCTTTGATCCTCGACTCCCACAATCTCATCCCCAAGCTTCTCCCCCAATCCATC
AAGAGCATTGAGTACGTTGAAGGCGATGGCAGTGCTGGAAGCATTAAGCAAACCAACTTC
CCTGAAGGAAGTCCAATGAAGTGTTTGAAGCACAAGATTGATTTACTTGATGTTGAGAAC
TATAAGTGCAAGTACACTTTGATTGAAGGTGATGCATTGAGCGGCAAGCTTGAATCTCTC
TCTTATGAGGTCAAGTTTGAGACTATTGATGGCGGGAGTAAGGTGACAAGCACAAGCTAC
TATCACGCCAAAGGCGACATTGAACTCACCGAAGAGGAAATGGCAGGTGGAAAAGACAAG
GCCATGGGGATGTTCAAGGTTGTTGAAGAATACCTGATCGCAAACCCAAATGTCTATGCT
TAAACCAAAATTTGTTATTGCCGTTGAGTCACTTTTTTTATTATCTGTTCCTCTGTTATG
TATTTGAAGGTGTGTGAATTTTTGTTTTGTTTTGTTTTATTTGTTTTTTCTTTTTAAGTT
GTTTGAAAAGCTACCTATAGCTTGAGAATAATGTTGCAAGACTGTTGCTTCAATGTTGGA
TGTGGATTATAGAATTGATTTTTTTTTTTTTTCTTCCTAGATATTCTTCATGGCTATTAC
AGTGAAATGAACCTAATTACATTGGTTTTGTGAACAATATTAATGGACCACAAATCAATA
TTCATTCGAAATAGATAACAAAAACAAAATCTGTTTGGGTTATAGTCCTTGAA
>TeaL_173288
GGTTTAATCAATGCCAATCCCATTGTGTATGAAAAGAAGGAACGCCGAGCTAGAACTGAA
CCTGGTGATGTGGATGAGTATGCTGTGGAGGCCATTGACCAACTAGAAATTTTTGATCAT
CTTAGAGACATAAAAGATCCTGAGCATCCTTATTCACTGGAAGAGCTGAAAGTTATAACA
GAAGATGCAATTGAGGTAGATGACAAGCATAACTGTGTGAGGGTGACATTCACTCCAACA
GTTGAACATTGCAGTATGGCAACGGTGATCGGCCTTTGCTTGCGAGTGAAACTCATGCGT
AGCCTACCTTTGCATTATAAGGTGGATATCAGGGTAGCACCTGGAACTCATGCAACTGAA
GCTGCAGTGAATAAACAGTTGAATGATAAAGAACGGGTGGCAGCCGCTTTGGAAAATCCC
AACCTTGTAGATATGGTTGACGAATGTCTGGCTCCATCTTATGCTTGAAAGGAACACAAC
TCCAATTTGATGGATACATCCTAAGCACTTCAGTGTCCTAACAACATTGCCTCTGCTGCT
TCCAGTAGTCCTATTTGATTCAGTTGGTCCTTCCGATATCAGTGAGGGATCAACAATCTC
CATCACCTGCTCAGCAGCAGCCATCTTAACATGGTTATGGAGATTGAAATTGTCTGTAAA
CATGTTGTCTGTTGGTCTTTTTCCCGTAAACATCTCTAGTAAAACAATTCCATAACTATA
CACATCACCTTTTATTGATGCTTCCCCACCTACAGCATATTCTGGAGCCATATATCCAAT
TGTTCCTCTAATTCTACTTGAAGTACTGCTGTGTGTATGAGTGGATGCACTGGTCTCGGT
CAGACAAATTCTTGCCAAACCAAAATCGCTTACACGGGCGGAGAGATCATTATCAAGAAG
AACATTGCTCGGTTTCAAGTCACAGTGAATGACAGGTGTTTCACAGTGGTTGTGAAGATA
ATCCAATGCAGAGGCTACATCAACTGCAATATTAAGCCTTTGAACAAGGCTCAAGTTCCT
GGAGTCCTCCTCGTTCGCTGATCTAGAATGTAGCCAGCTCTCAAGACTCCCATTGGATAT
GTATTCAAAGACCAAAGCCTTGAACTCATTGCCTTTGAAGTCTATGCTTGAGCAAGCAGT
GATTATCTTAACAAGATTTCAATGTCGGATGTTCCTCAATGCTTCATATTCTGCCAAGAA
ACTCTTGCTGGCTCCCCTTACTTGAAGATTGAGTACCTTGACTGCAATTGCTCTTATAGT
TTCAGAATTGAGAATCCCTTTGTACACAGAACCGTAGCTTCCCTCGCCAATCAAATTTCT
TGAGGAGAATCCTTCAGTTGCCTGAAGAAGTTCTGCATAAGAAAGATTTGGGTACTGGTT
CCCAAGAGACAAGGTTGAAATTGTTTTCACTTTCAACCTTTTTTTCCAATACAGAGTCAC
ACAAATGCATGCGAGCAGCAAAATGATGCAGACAGGAACACTAATTGCAATAATTAGTAC
TCTATTGGATAAATGCTTTTTTTGTTTCTTCAAAATTTTTGTGGGACATGCGGGCAATTG
CAATGCTTTATTTCCTCCACAAAGCTTGTTATTTCCCGTAATTGAGAATGCACTGATATT
GCTAAACACTCCTTCACTAGGAACTTCACCCTCAAAC
>TeaL_173289
TGAAAAGAAGGAACGCCGAGCTAGAACTGAACCTGGTGATGTGGATGAGTATGCTGTGGA
GGCCATTGACCAACTAGAAATTTTTGATATCCTTTCAGTTTGATTACATTTGATGCTCTG
TAATGTCCACTGTGTCTTCCTGGTTTTATATCTCGGAATTCATAGCTTTATTTGCTAAGC
TTTGTTGGGATTGAAATTCACATGTATAGAAATGTTCTGGAAAGGAATCTGTAGTTTAGT
TGTGTTGATCAAACTCTTGTGATCCATCTTCAGTTTTGTTGTCTTTATTTGACCTGTATT
TCTCAAGGAGCTTTTATTAGAATTCAGTTTCAATTGAACCCCTTGGAGTGGCATTCCAGT
TTCACAATATTACTGAGGAAAATCCCTCTAAAGTGTTGTGATGCTAATACTAGGAGACCA
AAAAGTTTACTCTACTGCAAGCACATGCATTGAAGTGGTTTAGGTACTTATCTCTAAAAC
AAAGGTAC
>TeaL_173290
CGCCACACGTCGAAATCAGTTCCACACATTGAAATCAGCAAAGCAGATAAAGCAAATACT
TATAGATTCATAAAGGAAGCATAGCATTTCAGTTGATGAAGTCAAAAATATAGAAATCCA
ACAAGGTTTAACTGCCAAACAAAAATTAAGAAAAAATAATCATAGGTTTCCTTTGATACT
ATGGAAAGTGAGAAAATCCTGTCTACTGAGTATTAGTGGCCCTAGTGTAGATCTGCTGGC
TTGCATGAGCAGACACCATCCTAATGGATCCTCTTGCCATCAAATCCTTGATTGCCTTGC
GTGCTAGGGATCCATTAATCCTCAATCTGTCAGACAGGATCGATGGAGTGACAAGCTTGT
ACTTTGAAGCTTCTGAAAGAAGCTTATCATATGTTGCCTTGTCAAAAAGGACCATGTTGT
TTACCTTCTCCTTTTGCTTGCCTTTACTCCATTTCTTCTTTTTCTGCTTTCCTCCGCCAG
ATTTCGCGGGCTTCGACGACGGCGGAGCCTTTTCCTTCTTCGGGGCCATGACGATTTTTC
TAGGGTTTTGGCGGAGATTTTTTTGGTGAAGCTGCTGCTGCTGTTGTGATTTAGAGCGCC
GTGAAGAGCTCGGATAGGGCAACAAACAGATTATATATATGTATGTGTGAAGCGTATACT
AGATTGATATTGATAAGGGAAAAAAAAAAAAATAGGGTTTTGTGAAATGATTATTTACAC
AAAAACTCTTAAACTAAAATATCATTTTGATCTTTTAAATTATAC
>TeaL_173291
AACCCATGTAATGTTTTGGTGTACTATAGTCAGTCTCCATATCATCAAGCATTGCCTGTG
TAGATGTATGCCCCAATTTTGAAACTCATCGAAATGATCAGGATCCAGGCAAACATCAGA
TAGAACCAGCACCGTGACATTGACGACCCAGCCTTGCCCAAAGGCATGTTAGCCATTCGA
TCAGAGCTAGCAGAAGTGGAATCATTGTGAGGTGGGCCAAAGGTAAGAATCATATTGACA
TCCGTATGCTTCCCAAGCGACCAGTATCCCTGACTCAAGGTCATGTTTCTTAGTTGTATC
ATACCAGCTGAAAAGCTACATCTTTTGCGGGGAACTCTGAAGCAAACGCAGGAGGAGCAG
GGATGCTGCCCAACATGCGACTTGCCTGCTTCATAAATGGATGCTGTATATCCGATCCAA
AATTTCCAGGGTTTTGCTTTGAAGTGGATGCAAAATCATTATCTTGACCTTGCAAGAGCT
GTTGGCTTCCCATGTTCTCTTCTTGGGCTCCTCCATTGACATGCTTCTGGGTGAGGAATG
CTTGGTCAGAAACAAGGTTCTCACTTCCCATCATCTTCAGAGAGTCAGAGTCCACAAACT
GCAAGTTGCTGTCATCTGCATCAAAGTATTTAAGGTACTCTTCAACCATGTCAAAACCAG
AAGGATCCGCCTCAATGGGGTTTGAAAGGTCATTAGTTTCCAGGAATGCCCCATCATCAA
ATAGAGTGTTACCAGTAGCATCAAAGAATGGTTCGTCAAGCAAGTAATCTTCATCCACAG
CATTCACACTATAACTTGCTTCACCAATATTTTCATGTTTCACTGATTCTGCATCCATGT
CTTTTTGCACTGGCAAATCAAATAAGTTCTGGCCATCAGGCTGCTCGGGAACACAGTAAC
TTTCACCCATACCTACCAAAAGTTTTTGAGCATGATCAACGAAGTCCACCGGCTTCTGAA
CATGACTGCTATTATCCTCATAATTGAAGCTCAATGGTAGGGGAACATGTTCCAATGGAA
TGTCTGCATCAAGAATCTGCTCAAGGTCAATTCCATCACGATAGGCATCATCATGAACTG
CCACTTCGTCTGCAGCCTCCTCGCCTGGGATCATAACCAACTCATCATCCTCCCATTCCT
CTTCAATAAATGGTGCCCCATACTGCTCCCCATTTTTTGGCCCTGAACCACTCTTCTGAA
ATATTCTGCACAGCACAAATGAATCCTGCGCAATCCCAGCTTTCTCCAACTCTTCATCAA
CAAGCCTGTACTCATGCATCACCCAATTAGTCCTATCACCCCGCGGAGCCCGACCACTGT
GATAAACTAGCGTTTTCTTCATCCCAACCGTGCGGGACTTATGGTGAACCGGTCTGTCCT
TCCCTGTTGTCTTCCAGTACCCTCTTCCCGTAGCCCTATTAGTCCTAGACCCATTCCCAT
ACTTCTTATCTAGAACACTGAAAAAATACCACTCCAAGTCCCTGCTCTTCAGCCTCGACT
TTCCTGGGAGATCCCAAGGCTCGGACTTGTAGACGTCGATATCGGAGATGGCCTCGAAGC
GGAAGGGCTTGCGACAGACCTTGCGCTTGAGGTAGTACCGCACCAGTTCTTCATCGGTTG
GGTGGAACCGAAAC
>TeaL_173292
TCTATATATCTATATGTATGAATCCTTACCAAAAATGAAAAAAAAAAAATTGCTAGATGT
TATGCTTATATGTTTTATTATATAGAGTATTTGTGAGTGTTGCGTGTTTATTTATAGATT
AAAAAAAGAAAGAAAGAAAAATCTTTATCGACTAATGAGCAGTTAGAGAGCTTCGTCGCA
CAGAGATCCCTATTCAGACACCGTCTCTGCGACCCCATTTTTCGATCCCGAACGAATTCC
CGCGCAATTTTGTCTCAATTTTTTTTCCTCTTTTTCTTGTTTTGCTCAATTCGATCCTCA
CTCCAATCTTTTTCTGTTTGTTCGTCTGGAAAATTTTATTTTATTTTCCCTCTCTCTCTC
GAGTGGGTGCCGAGTTTATTTCTTTCTTTCTTGGAAATTAGGGCTTGAATTCGTGGAATT
TAGGGGTTTTCTGAGTTGTTTTTTTGCCGGAATTCGGATTTGGATTAAGAGGTGGTTGTG
ATTGGAGAGGATGATAATCAAGCGCAACTTGAAATCGGTAATGCCGACTCTGAAGCGATG
CAGAGTTGGTGATTCCGGTGGTGAAGAAAACGAGAGTTCCGCGAAGAGAAAGAAACGGAA
AATTAACGGCTATTTTCCTCTGAATCTGCTCGGTGAGCTCGCCGCCGGTGTAATTCCCTT
CGGTATCTACGGGCTGTTGAGGAATTCCGGTGAGAAACGTTTTGGCGCAGATGAGGTGGA
TTCGAAATCGAAGAAGACTAAGGAGAGCTTGAAGGAGCGCAACATTCCAGAACAAGAGGC
TTCACGGCCGCCTCTCGTGAGGACGTCTCGGGGACGAGTTCAGGTACTTCCTTCTAGATT
CAATGATTCAATTCTTGATAATTGGAAGAAGGAGAAGAGTAAATCTAGTGTTAGAGAATC
GAGTTTGGACCCTGAATTCAATCCCTACGTTGAGAAATACAGCTTCAAAACCCCCAAACT
TCGTTCACAAAATAAAGTTAGCTATCAATGTTGTAAATTGCCGCCATTGTTAGGGGAAGG
TGAAGAAGTGAATTGTTTTGACATGAAGAAGTATTCGAGTTCCCATAGTACAATAACGTC
GCTCCATGAGCAATTGAATGACACAGAAAGGTCCCCGATTGAGGAATTGGAGGAACCTGT
AGATTTGGCTGGTAATGATGGATTGTTGAAGGAGGGTGAGTTTGTTTCAGGTGATATAGT
TTGGGCCATGTCAGGAAAGAACTATCCTGCGTGGCCGGCCATTGTTCTTAATCCTCTAAC
ACAAGCTCCCCAACAAGTTCTGAGTTTTCGGGTTACAGGTGCATTTTGTGTGATGTTCTT
TGGCTACTCTGGAAATGGAACGCAAAGGGATTATGCTTGGGTTAACCGTGGAATGATATT
TCCATTCGTGGAGTATGTAGACAGGTTTCAGGGGCAGACAGACTTGAATGATAGCAAGCC
CAGCGATCTTCGGTCTGCAATAGAAGAGGCATTTTTGGCGGAGCATGGCTTCACTGAGAT
GTTAATGGTGGAAATTAATGCGGCAGCTGGAAATCTAGGTTATTTAGAATCTATTCGTGG
AGGGGTCCAGGAAGTTACTGGTTCAAATCAGGATCAGGAATGCAACATCCATAACCAGGA
TGTGCTTAAAAAGAAAGAGATATGGTCCTGTGAAAGCTGTGGATTGAATATTTTACTTAA
ATCTTCCAATAAAATGAAGTTTTCAACCCCGGGAAGCTGCCTATGTAATTCCTGTGCTAG
GCTAAAAAAATTAAAACATTCTTGTGGCATATGCAAGAAGATTAGGAATCATTTGGACAG
TGGCATTTGGGTACGCTGTGATAGTTGTAAAGTTTGGGTGCATGCAGCGTGTGATAAAAT
TTCTAGCAATCTTTCCAAGGATCTGGGGGCCACTGATTATTACTGCCCTGAATGCAGAGC
AAAGTTCAATTTTGAATTATCAGATTCAGAAATCTGTCAGCCTAAAGTCAAAAACAATAA
TATGCTGCCTGACTTCAGAAATCTGTCAGCCTAAAGTCAAAAACAATAATATGCTGCCTG
ACAAGGTTACAGTGGTTTGCTCGGGCATGGAAGGTGTATATTCTCCAAGCCTTCATTTAG
TTGTCTGCAAATGTGGGTCCTGTGGAACAGAAAAACAGGCACTTAGTGAATGGGAGCGGC
ATACAGGTTCGAAAGCAAAAAATTGGAAGACTAGTGTCAGGGTGAAAGGTTCCATGTTAA
CACTAGAACAATGGATGCTGCAGATAGCAGAGTATCATGCACGTACTGTTGTTTCTGCTA
ATTCTCTTAAACGCCCTTCAATAAAAGCACGAAAGCAGAAGTTGCTTACTTTTTTGCAAG
CGAAATATGAGCCCATTTATGCCAAATGGACAACAGAACGGTGTGCAGTATGTAGATGGG
TTGAAGATTGGGACTACAACAAAATAATTATATGCATCAGATGCCAAATTGCTGTCCATC
AAGAATGCTATGGAGCAAGAAATGTTAAAGATTTCACTTCTTGGGTTTGCCGAGCATGTG
AGACACCTGATATCAAGCGGGAGTGTTGCCTCTGTCCTGTAAAAGGAGGTGCTTTGAAAC
CTACTGATGTTGAGTCATTGTGGGTTCATGTTACTTGTGCTTGGTTTCAACCTGAAGTTT
CTTTCTCAAGTGATGAAAAGATGGAGCCTGCTGTGGGAATCTTGAGAATTCCATCAAATG
CTTTTATAAAGATCTGTGTAGTCTGTAAGCAAATTCATGGTTCCTGCACACGGTGTTGCA
AGTGTTCCACTTATTACCATGCTGTGTGTGCATCAAGGGCTGGGTATCGTATGGAGTTGC
ATTGCTTGGAAAAAAATGGGAAACAAATTACAAAAATGGTTTCGTATTGTGCTTATCACA
GGGTTCCAAATCCAGATACCGTTCTAATCATACAGACTCCTCTGGGGGTTTTTTCTACCA
AAAACCTTCTCCAAGACAAAAAAGGCAGTGGTTCAAGGCTAATTTCATCTAACAGATTGA
AACTTAAAGAAGCGCCAACAATAGAGATCAATGAGATTGAGCCATTTTCTGCCGCAAGAT
GTCGGACCTTCAAACGTTTTCTACTTTCAGGGAACGGTTGCACCACTTACAGAGAACAGA
GAATGATCGGGTTTGCTTTGGGAGATCTGGAATTCATGGATGGGGACTCTTTGCACGTCG
GAACATCCAAGAAGGAGAAATGGTTCTTGAATATCGGGGTGAACAGGTTAGGCGTAGTAT
TGCTGATTTGAGGGAAGCTCGCTACCGAGTGGAAGGCAAAGATTGCTATCTGTTTAAGAT
CAGTGAAGAAGTTGTTGTGGATGCCACAGATAAGGGAAACATTGCACGTTTAATCAACCA
TTCGTGTATGCCCAACTGCTATGCATTCATGTATGCCCAACTGCTATGCAAGGATCATGA
GTGTGGGTCATGATGAGAGTAGGATTGTTCTAATTGCCAAGACTAACGTGCCTGCTGTTC
AAAAAATAACGTCTCTCTCTCTCTCTCTCTCTCTCTCTCTCTACATATCTACTATATCTA
TCTAACTCTTTCGAGTTCAAAAAAAAATCTAACTCTCTCTCTCTCTCTCTCTCTCTCTAC
ATATTTATATATATATACGTACTGTTGTTTGAGAGGGTTGGTGTGAAAGAATCAACAATG
GCAACGATTGAAAGAAAATCATCAATTGAGAATGAGCCTCGGACTCTCAGCGTGAATCAA
ATCCAATTTGCAAGGGACGCAGCACTGTATGTGTTGAATACAAGGAGCATTGAAGAAGCC
ATGAGGATTTTCACCAAGGATTTGCAGCCAGTTGTAACTGTTGCAGAACAGAATGAGAAA
GCAACCATTGATTTCAATGAACACAGTGAAGGAACCACCATGGATTTCAATGAAGAGTTT
AACTGTTTTGCTAATGAATTACAAATTCCATTGCCAAGAGATATTGCCTCTTCACCTTTT
TGATAATGATTTAATTGCTCCTTCCTTCCAGTTTTTATATATTATAGTTATAGCATGTTT
TACAGGGTGGATTTTGCTCGCCCATTAGTTTAATTTTTAAAAAATATTTGAGGTACTAAC
AATCTTACTAATATACTCACAAG
>TeaL_173293
TCTTAAAATCAAGAACTTCATTTTTACTCAATTAGCAACCAACAAACAACAATCCACTGT
TCAAAAGGGCTCATTATTTTATTATATATAACAGGATGGATATACATGAAGCATATAACA
GACCTGAAGACAAAACAAACCCGGAATTTTAAGCTCAAACTTCCAAATTAATTATATCAA
CATGTTGATGCAATAGCTTCCACAAGGGTTGCTGCAAACTGCATTTGGGTTGCTTCGTCC
ATACAAAACGGCCTGCATCATCGGATATTGTTGCATCAAAGCCCTTTTTCTTCAAGAACT
GCAGGATTGCCTCAACAGGGCAAGAAGTCTCTCTTGCTCGGGAAGTTTCTCCATCTTCAT
GGACTATTGGACATTGCTGAGGTTGCCATCCAAACTCGTCTGGACAACAAAAAGTGGCTT
CATTTACTGCCTGCCGCTCAATTGCAAATTTTACTGCCCCGTTATTGACCCCGAAGTGAA
GCCATACGACTTGTCCATTGCTCGAATTCCCATTCGCGACACCCAATTCCATGATCTTGT
ACAGCATGGGAAGTGCACCATCTCCAGCAGTCTCAAGAACCGTGCAGCTCCCAAGAGTAA
CGCCATCCAGCAAGCCTCTCTTTCCAACAAAAGTCTTTAAATTACTAACCATAGTCTCAG
TAGGATTCTCAGCAACCCCTTGGAATTTCTTGAATCCAGTCACATGGATGGTCACACCCT
TTGGCCCCTCAGACCCCATCTCGTTGCTGCGTACTTCTATGCAATTCCAATGCTTAATGT
ATACTTCTACTAAAGCCTTGGGATTGTCCAAGATTGTTGAGTCTCTCTCTCTCTATCTGC
TCTACTCCAGGAAAAAGATTGCCGTCTTAGAGAAGAGAGACGAAGAAGATGGGGCCATTT
TTGGCCTTTTATTTGGGCAATTCTATTCTCACCCAGGCTACGCAAATGTCACAGCACATT
ATTTGCAGTACTATAAAATTTGAAAATATAGG
>TeaL_173294
CTCTTTCCCTGGACAATCCTATCCGTCTACTAATATCCTCCCAAGTAAGGCATTCACTGT
CCAGGCCATAGTAAAGACGTATAATATCTCTCTCCCGTTCTCTTAGTGTTGTACTAATAA
GCTTATTTACCTCATCCTTGAGTGCCCACTCATCTACTCCATGCCATGGATTGTTCTCGA
GGTGATTATCTGCAATGTAACTATGAAGTGTTTCTCCTGGAAGGCCATTTAAAGAGGGGA
ATGCTTCCCTATCAAGAGAGAAGACCTTACTAATTGCCTCTGTTGCATTCCTGACTTTTG
TTTGGGACATGTTCAGGCATGCCGCATTTCAACTAATGCCCTCGAAACACCCTGGCGTAT
CCACCAGTACACATAAGTTGAAATTTTGAACCCCTTGGAAGAATCAAATTTCTCAATCCC
CCGGAGTAGTCCAATCAGGCCACCCTGAATAAGGTCAGCCATTTCTACACCCATGTTGTT
GTATCTTTGTGCAATAGACATGACCAGACGAACATTGTTCATTGCCAAATTTTCTCTTGC
CAAAGAAAACTCTATCAATTTCAATTGTAACTCAGCACGAGAAATCCTCAAGGAAGTAGC
AAGTTGCTCCTCCGAAGGCTCGCATCCTAATCTTTCCTTCAGTCTCGATTTCTGCTCCTC
TAAATAAAGGCCAGTTTTTATTATTTTAGATAATTGCACTACTTCTGAATGGGTGAGCAA
TTCCTCGCTTGCTACTCCCTTCACATATCCTTTCAAACGGTTCTGAAGCAGCTCTGGCCT
GATAATGCATTTCAGCTGCTTACTTGTACTAAGTTGAATCATGGAACTGTTTTGCCTCAG
AACTTTCCTCCTAGCATCTATTCTCCGCCTGCGAGCGGATGTCCCTGAACCAGTGACCTG
CATCTTCTTGTGGGTATTTTCTCTTTTTCCATCGGTTATTACTGTCTCAGTTGAAAGATT
CCATTGCTTTTCCAGCATTGACTTCTGTAACAAGAGAAGAGCCTCCACTGAAAATTCCGA
ATGAGATCTGTCCTCCTCCAAGTGGTTCAATCTTTGAAGCCACACCTCAGCAGTTGAAGG
TTCAGAAGCAGTATTCACATGTTCTTTTTGAGCTTTTAAGGACCGTGTGTGTTGGTTGGA
CAAAAAACTAGTGCTATTATTGGAGGACTTATTTGCTGTGATAACATTCTTTGTTGAAGC
AGCCTGATGGTATGTTGATCCATAATCGTAACCACATGACAGCTTTTCTGTGATATCAGA
ATAATAGGAGGAACTCAATAGCCTCTTTCCTGCACTGAGTCCAATAACAGCAGCAGAGAC
CATCATATGTCTTCTTCTTGGTTAGCTGCAAGCAATACCATCACATGTATCTAGCAAATT
TGCTGAATCACAACCATCTCACAATACTTCAATTGCAAGGGAGACAGCAGGCCACAAGGA
AATGGATGTGTAGATCACTTTCTTAGGTTTCTCAATGAATGGAAGGACGAAATCACACAA
ACTTTTGGATGTGCTGCTGTACTTCCAGATACATAGATACATAGAGAGAGAGAGAGAGAG
AGAGAGAGAGAAGAGAAGAAAAATTTTCCGAGAAAGTTAGAGAGAAAAAAGAGTTGGTGT
GAAT
>TeaL_173295
TGGAGTGTTAGGTATTTATGGATTGATCATTGCTGTTATCATCAGCACTGGTATTAACCC
TAAGGCCAAGTCCTATTACCTGTTTGATGGTTATGCTCATCTTTCCTCTGGTCTCGCTTG
TGGCCTCGCTGGCCTCTCTGCTGGAATGGCAATTGGGATCGTCGGTGATGCCGGTGTTAG
AGCTAATGCACAGCAGCCAAAACTTTTTGTTGGAATGATCCTCATTCTCATCTTTGCTGA
AGCCTTGGCCCTATATGGCCTCATTGTTGGCATCATATTGTCTTCTCGAGCTGGTCAATC
CAGAGCAGACTGAGAAGATGGTTTTCTTAACCTTATGTCCTTTTGTATTGCTTTGTGGTA
ACCATATTCGGAAAGATGAAAAAAATTTATAAGTTTTAAATCTTCTTAGGTTAGAACAGC
ACTTGAGAGTTCTTCAAATTTCTCTTGAATTCAGCCAGTGTGGAGTCTTATTGTCTTGGA
ACTACTGTGTTGTATCAATTTTTTTTCTATGAAATCTTTGGTTCGACTAATATTTTTTGT
TATGAAATTTTACCGGTATTCTTCTATGGTATTAGGATCTATTTCTGGTCTTGTATTTAG
TGGTTATTTCTCTCTCCTGGGTTTAAATTTCGGGAATGGCTTTCCTTCTGTCCAATCATG
GACTAGAGGGTACTATTGGACCCGTGGGGGTTCATCATGGGTCCTGTTTTGATAATTCAA
ATCGTTTAATGTATAGAAATCGTCGAATACTATATGCTTGTAAAAAAT
>TeaL_173296
TCCGAAAAGCATTCCCTCAAATATGAAGAAAAGCAAATCTGAAAATGCAAACATCGCCCG
ATCATGAATCCGAGATCACCATTGCGAAGATCACGACGAGCTCTCCGACTTTCATTTACA
AAACTTTTGCAAAATCTCACTCTAAAGACTCCCACTCTAAGCTCAAAGCTTGAGCAACAA
TGGAAAATAGAGAAAGAGAGAGAGAGAGAGAGAGGAGAGAGAAGAGGAGAGGGGAGGAGA
GGAGAGAGAGAGAGAGAGGAAATGTGATGATTTACAGTGATGATAATACAACCCCCTCAA
ATCCGACGATCAAAACCTCTCTCCTCCATCCCAACACTCTACGCCTTCCTCGGGCGATCA
CAGCCCCACCGTCGGCGTCAAAGAGGACCTCTCCGTCCTCGGCCAGACCATCGGCCGCCA
ACTCCGCGGCGTCGCCGCCTTCCTCGCGCCTCCTCCGCCTCCTCAACCACCGCCTGATTC
CTCTTCTCAGACACTCGTTGGCATAAGGAACGATCTAGTCGAGATCGGCGGTAGCTTCAA
GTCCTCTCTCTCTCTACTCTCCTCCAACAAAGCCGTCTCTGAGATCTCTCGATTGGCCTC
CAATTTGTTGCAGTTTGAGACCATCCAAGCCAATGAGGTTGAAGGAGATGATGAGGACGA
GGACGAGGACGAGGACGATGAAGACGATGGCTCTGAAGTGGCTGGGGTTACAGATGAAGT
TCTCCACTTCGTTCAGGAGATTTCGTCAAGGTCAGAGTTTTGGACCGACTTTCCGCTCTC
ACTAGATAATGATTTCGTTATGTCTGATGCTCAGAAAGAACATGCTTCAACTGTTGAAGA
TCTGGTCCCAAATTTTGCAGCTTTGAGGCATCAAACCTGCAGTTCTTTGAGTGAAGAAAA
TTTTTGGATGATATATTTTATTTTGTTGCTCCCAAGACTGCATGAGCATGATGCCAAGCT
TCTATCAACACCTGAGATTGTTGAAGCGAGACGGATACTTTTGCAGAAGCTGCACGAAAA
CAGGAACACACCAGTAGAGGAGACTTCTGACGACTCCCCGACCATTAATTTGTCTCAGGA
GGGTGAAAGGGCCGATAACACACAAGGACATGACAGCCCATCTCAGGGAAAGGAAGTTTT
GGCCGAAAGTGCAAGTGAAGAACGAGATGTGAAAATCCACCATGAGAATACCGATCAGTG
GTTAGAAGAGGAAGATGTCGATGATGCGCCTACCTCCTCTGCAGCAGATGCCCAGAAACA
GCCAGAAACTGAGGAGGATGTCTCATTCAGCGACCTCGAGGACGATGATAACGATCTCTC
TGGTAGATTATCATCAAGGTTTAAGCCGTCAGGGCATGAACGGGTTGCTTCGCCCAATGG
ATCGAACGAATGGGTTCGGCTCAATGAAAGTTCTGGAACTCGGGACAGTGGTTTGAAAAA
CATGGGATCGACTTCTCGAGAAAAGGATTCAGAAGGTGAGGATTCAAACGATTGGCTCAC
TGTTGATGATGTTGATTCAGACAGTGTGGTGGCTGTTTGAATCAACTCTTTCCTTCAAAC
TGTGTTTATTAATTTTAAAACCCTATGAAAAATAAGCTTTTGTTTAAATTAAATTATGAA
TCCATATTGAAAAAGAAAAAAGAAAAAAGAAGTTTGAATTTGGTGTTTCTAGGTCATTTG
TGCTGTGTTTTTTAGTTTAAAGTTGTACATATACTTCATTATTATTGTGTTCATAAAGAA
GTGAGAGTTGTTCGAAATTGCAACTAAATGCATTTTCTTTGCATCTTCAATATATGGTTC
ATTTGTAATTTTTAACCCATTTATATATATGTTTTGGAAATTCTGAATGGTGATCGC
>TeaL_173297
TGGTAGAATGTGGCTATAAATTGAGAAAGCCATTACCCAGCATCAGTACAATTTGGCAAC
ACGAGATTCAAGCAACCAAACAATAACAATTATGCACATTAAAAAGGAAGAACATGGCTA
TAAATTAACAAGGCCATTATCCAGCGTCAGTACAATATGGCTATAAATTGTCATTGATTT
TTCTTTTATTTTTCACAAACCAGCATATCATTTGTTCACACATACAAACAAATAACAAGG
ATCACATCTGCCTTTGTTTCATCTTAAACACCACACACACACGCACACATATTAGATCAA
ATTCCACAGCTTATGGATAGCACTCTCTCCATAGAATAATCAACTGTCAAACTGACACAT
CAAGAGTAGCATCCATATTAGCAAACTCTTTAATCAAGTTTTTGGATGAAGGCAAGCCAC
CAGTCACATCCTCTTCAATGCCACATTCATTTGTTCCTCTTTTGATCTTGAAGTATCCAT
CATCACCCCAGCTTCTATTCCACTGATTTGCAAGAAGCCAATAATCCTCCCCATCCTCAG
TAGTTCCCCATCCAATTAGCTTTACAGCATGACCACCCAAGGCATCACCTGTCATCTGGT
CCATTCTTATAAACTTCTGCCATGATATTGTTGGGATCTGAGTGGATTCTGTATGCACTG
ACACTGAAATGTTTTGATTGCCTCCAGAGCAGGTTCTTGTTTACGCACTTCCTCTTACAC
TTTGGTGTAGCATACATAGGTTCACAACCCGGATGTGAACATCCAGTATTATCAAAATAT
GGGTCACACTCTTCAGTGACGACACCATGGTGGACAAAGTATCGCCATGCATAAAGAGGA
TAACCACCATCACAACCATCACCGCACAAAAAGCCACAGCATGCTAAGAGATCATTAACA
GATAGAGAAATATTCATGCCAAAATGGATACAAAAACGATCAGATAGTGACTCAACAGCA
CCAAAAGCCCAACAAGAACCACAATGACCCTGATCAAGAATTTTTCCAATGCTGCTACAT
TGAGGCCATGCTGTTCTAGCATCAAATTGATCCGGCAACTTCACTGTTTTTGAATGAGTG
ATGACAGGAACATTCTTCAAATCATGCTGTGGTGTTGGTTTGACTCCAAGAAGGTGCTTA
AATTGGCCAACAGTGTAATTAGAGAATCGAGGACTCATATCAGCTTTCCATCCAGCTCTG
GGGTTTCCATTTACCAGGTTAATAATTGACTCCTGAAGAATCTTAGAGTTCAATTTTAGA
TGGGAAATCGGTTCAACTGCGACAGCCTGTAGTTGAGACGTGGAGATGAACCCCAAAAGT
AGCAGAATCGCAACGTACAGCTGGGCCGCGGCCATTCCTCCCTCGAATTGACTGTATAAA
CGGGGAGGCGAGGACCCTGAGTGGATAAAGGCGGTAGCGAAGTTGGATGATCGCAAATTG
GAATTCGGAGATATATGTCGGCTTATAAACAAGGAATTCGGAGATATATATGTACA
>TeaL_173298
TCGTACTTCAATTCGAAGCAGAGCTAGCTCTGGAACCGTCAATGGAAATGTAAACTCTTC
ATCCCAAACGGGTGCCCAGTCATCCTCAATTATCTTTGTTTTCTTCTTAGCCTCATCCGC
TGGCACTCCTAATATATGTATCTTTGTGTAGAAGTCTGGAGGTGAGTACGCATCGAAGTG
TGTGGGGCTAAAATCCAGACGCCATCCATCTCCCATGTATACTCTCACCTTTAAAGTTTT
CTTCACCTGCAGGGTTACTTTAGGATCAAATACCTCATTATTTGGACCTTTCTTTATGAG
AAAATCAGGTTTCTTCACATAACCGCACTCTCCGTTGGCTCTGAACATCCCATGCATCAA
GCAGAGTGATTTTCCATATCCCTGCATATTGAATGCAACCATCTGAGCTCCATGCATCCA
TGCAGTAAGTGGCTGGAAGTTTGAGGAGGTGACTCGGGTCCCCTTTGGGTATACCCTTAT
AATATTCATCTGTGTGAACCTCACAAGATCAGCACCATAACATGCTGCTGCCTTTTCAAG
TGCGTTTTCGCTCAAACTAAGACGTTTAACTTTATCGATTCCAAACTTCAATGACTCTTT
CAAACCTTTCTTTGGTTTCCCAGCATGAATGGCAATCAGACGCTTGTATTTAGGTGCTTC
TAGTTGGCCTGATTTCTGCTCGGAGCCATCACTTTCTGCATCATCCTTGTCATCAGGATT
CAGCTCAGCTGTTAGGTCTGGTGAATCCTTTAGTGATGCTTCTTCTTCAGATGAATCCCC
CTCTCTTGGTGAGGTAGTTTCTCTGTCCTTTGGATGCTTAGATTCAAGGTATTCCTTTGG
TGGTTTAGTTGAAAGAACAATTCGATGCTTTAGGGCTTCTGGTGAAGGAAATTCTTCTAA
GCACCCTGACTCAGGGTAATATAACAATTCTCCAAAAGTTTGAGTGGCCATCTCTGCAAC
CTTGGCCTGAAGGTCCACTGTAAGATGGTCCTCCAAAGTAATTATCACAGGGTATGGAGA
TTTAACAAAAGCATATTCTTTAATGGACTTCAAGCATTTGATGAGTGGCACAGGAGCAGT
CAGGGTCCTTCCATGAAGAACATGAATGTCATCTCTTGTAGAATTCGGCCATAAATCTAG
CTCTATTACCCTCACACCTCTTTGCAGCGCCTTTATGATTGGTAAGGTGCTACAAACACT
GCTCAGTTGGTTCCCAGTTAGATAGGAATTGTGGCCAGTATATATGAAATAGTGTTGCAA
CGGAGCAGTCATATCATGGTGTACCTTTGGATTGATAGGGCCATTGAGATCATCAAAGAA
GAGGGAGTGAAAGAAATCATGGAGGGTGAGAGCATGGCGAGGGTAGTTGGTGAGGTGCTG
ACGGCGATGAATAACCTGGTGGATGAAACGGTCGGCATCGGAGACGGTAGAAGTTTCTTC
GCCCTGAAAATGGAGGAGAAAGCGGTGGAGGTGATCGGGGGACATGGTCTGAGAGTCCTT
ATCGGCGAACCGGGCAAAGGCGTCCTTCACGTCCGGAGGTGGCTCAGCCTCGTTGATCCT
GAACTTCCTGTTTATGCACCCAAACACCTTGTAATTCACGCTCCCTGTTTCCCTCATCCC
CATTTCCCTCAAATTCTCTCTCTAAAAATCTCTCTCTCTCTCTCTCTCCCCTTCAATCTC
TATGTGATATATATATCTACATGTATACATATAGATGTTTGTTTGTTGTTGAATTTTGTA
AACAATTGGTGGATTGGTTTCTTCTGTATTTATGTGGTTTGTGTTTCCGAGTGAAACCGA
GGAAGGAAAGGAGAGAGAGAGAGAGAGAGAGAGAGAGAGAGGAAAATGAATAGAAAATGA
TAGGAAAGGAGGAGTTTGGAGAGAGAGAGAGAGATTTTCCGAGAG
>TeaL_173299
GCAATCTTATTGTAACGGGTTTAGGTGAAACATAAGCAAGGATTGGTTGGTGCATTTTAT
GTGATATATATATTGTTTTTGGACACAAACTCAAAAACAATATATATATATATATATATA
TCACATAAAATGCACCAACAAATCCTTGCTTATGTTTCGCCTAAACCCATTACAATAAGA
GTGTTACATGATAAAGTACAAGACTTTCGAACATTGTTCATAACTTCATATGGTATATGA
CAATGGAGATACAGTAAAAACACACCAATTTGTTAAAAAAAACGAAAAGGTAAAAATCCA
CCAAATTGTAATTAGCACATGACTTGTTAAAGCAAATTGAACATGCCATCAATCAAGCCC
GGCCACTAAAAACTTTGGATCAACTTCCTTATTGCCTGTATACTTACTATAATCCAATTT
TAAAAAACTTAATATAACATCTATATATATAGTAGTAATTAGGAGAATCAATAAGGAGCC
ATTGCTGGAGTAATTGTCATGAACTTCACAGGGTGGACACCTCCTGATTCAGGTGCAGGT
GCAACGTATCCGGAGCTTTTGATCTCAGCCATTTCTCTTCGTGCATTTGCACCTCGTACT
TCACATAATTTGGGAAGAAACACACCTTCACCAGCAGCAAGATTGAAATAGAGGTCCACA
ATGTTGGGGCAGCTATTGTAACACTGAGTTGAGCAAAGCTTGTGAGTGAACTGAGACTCC
AAAAGAGAGTCCGATGAGATTCCAAGCATCGTCCGATCAAGCCCGCATGCTTCGATGCAC
TGGTCGTTCTCGATCCAGTCCTTCAATTTATCAGCCTCTATTTCTGATGTACGACACGTG
TACGCTTCCTCTCCACTCCTTTTCACTGTTTTTTCGAGCACACAACGCTTACTGGATGAT
GATACCGCGAATGCACACGAGTCCTTGTTGAGATTCTCACATTCGATTCCTCCACCCATG
ATGCCTTGCACACAGAAGGCAAGTGCAAGAGCTAAGATTGCCAGGGCCTTCAAGCTAATA
TAAGAAGCCATGGACACTGATGGTGAAGGAAATGAAGGTTAATGAGGGAAGCCAAACTGG
GCTTAAGGATTTTGTAGTTTAG
>TeaL_173300
AGCCGACTTCTTGCTTGTTACCTAAATGGTAAAATATTCATTGCCCTTGTAAACACAGAT
GACAGCCACCGCCTGTGGCTGTTTATCAAACCTTTCAAATAGTAATACATATGTACAACC
AATGACACCTTACACATCTCAAGCCTCAACATCCTAGTCTGACAACACAACTTTAAAAAG
GCACTTGTTAAATATCACCTTCCAAAATATACAAAATTGTTCTCTTTTATTGCTTACAAA
ATCAAGCTACAGTGCTGAGTTCCAGTGGACACCTTGCACAAACATGAATTCCGCATCCAA
AGAGGTCCCTCTGCCAATGCACTACAGGAGATCCTCCACTTCATTGGTCACAATTGCGAT
GGCTTATTACC
>TeaL_173301
AAAGAGACATCTAATTCATCTTTGGATGGCTAATGGCTATATTTCATGCAAAGGAGGATG
GGAACCAGAAGATATTGGTGATCAGATTTGGAATGAATTATGTTTGATATCTTTTCTCCA
AGAGGTGAAGTATAAAAGACGACATACATTTCAAGATGCATGATCTTGTGCACGATCTTG
CCCAATCAATTATGAAGGATGAATGTGCAATGATCGAGTTTAACAGTTCTAGTAATATAT
CCAACGAAAAAGTTCATCATGTCACATTGGTTGCCGGGCATGCGGATAATTTTAATAACA
CATTTCACAAAGTTGTATCCTTACGGACATTACGACTTCAATATCCACTAACTGTCCCAT
TAAAAGATGAGGAGTTTTTGTGTGATTTCAGAAAGTTTGGTTCACTGAGAGCTTTTGATG
CAGAAGCCAGGCGAATGAAGGAGTTGCCATCTTCAATTGGCAACTTAAAACATCTGAGGT
ATCTGAACCTTTACTCTACTCAAATCAATCAACTTCCTGATTCAATTTCTAGTCTCTTGA
ATTTGCAAACATTAATTCTAGACTACTGTAAGAAACTTGAGAGATTGCCCCAGAACATGA
TGTACCTGAGAAGTCTCCGATGTCTTTCTCTGTTAGATTGTCTGTTAATTGAGATGCCCC
CAAAAATTGGGCGGCTAACTTACCTGAAGACATTAACTACATTTGTTGTGGGTAAGAGCA
CTGATTGTAGTCTCCTAGCTGAATTGAAATGCTTAAACCTTGGAGGAGAACTTAGTATCG
AGCACCTTGAGAGAGTGAGTAATCCGATGGATGCAAAAGAAGCCAATTTAGTGGGAAAGC
AAAATCTTAGTCGGTTGCAACTAAAGTGGGAATTTGGTATGGCTGAATGGAATTCACAGG
AAAATGTTGAATCTGAATCTGAATCTGTTGAATCTGAAGCACAGGGAAATGTTGAATCTG
AAGCACAGGAAAATGTTAAATCTGAACTAATTCTTGAAGCCCTTCAACCTCATCCAAACC
TAAAGGAGTTGGTCGTAAGAGGGTACAAAGGTACTCGATTCCCGTTCTGGATGAGGAGTT
CAGATCTAAAAAATGTAGTTAATATCGAGCTCTTATAATTGTAGATATGGAAGAAGTAGT
GGGGCATATTGAAAACGAATATCCTGGAGGTGGAGGATTCCCATCTTTGGAAGAACTCTA
TGTTGACAATTGTCCGAAATTGGAAGGTTTGTCAAGGGAGGAGGGAAGAGAGTTGTTCCC
TCGTCTTCATAAGATAGAAATTCGTTATTGTCCTAAATTGAGCTTCCCGCATCTTTCGTC
TCCCAAAGGATTGTCGTTGGAGGGCAAGTGCACCATGGTACTAAATTCAATATCAAATCT
TAATAGTCTCACTTCCCTAGCTATTGTTGATGATAAAGAGACGGTTTGTTTTCCAAAAGA
GTTTCTGAGGAACCTTACTCTTCTTGAGTCACTATCGATTAGGTATTGTGAGGAGCTTAA
AGTGTTGCCTGAAGACCTTGCAAGCCTTGAATCTCTCCAATCATTGGACATTTGTGGCTG
CTCGAAGATTGCATTGCTTCCGGCAAGCATTCAAAGCCTTACCAAACTCCAACGCATAGA
AATTGTGTCATGCGGTCGTGAACTGGAAAGGCGATGTGAGAAGGGAAAGGGGGAGGATTG
GTATAAGATTGCACACATACCAGAAGTCACTATAATGGGACTCGATTCAGGATTCAAGTG
ATTGAAGGCGCATTGAGTCCTCTACGATTCAAAGATTGTGCTGCCATGCTCTT
>TeaL_173302
CTCGCTCTTTCTCTAACGCTAAGCTTCTCTCTGCTTTCGTCGTCGATAGAATCTCCCTTG
CTGTTACCAGGCGGGGATACGCGGCAGCATCACAAGGAGTTGCGTCAGGACCGTGCCCGT
TTTATTTATTTTTTTATTTTATTTTATCTTCATGCTCTGTTTTCGCCTCGGAGAAAACAG
AGAAAATATTTGAATCTAAAAAAATGGTTATTCAATCAAATTTTGACAAATGTTCCTTAA
TTAGAGTCGTAACAGATTAGAATTTCATTATTTGTCTGGTCCACCACCAAGTTCACTTTC
GGCGCACGTTAACAAACTTTAGATTTTTTATTTTTATTTTTTCATATTAAAATTGAACAT
TTTCATGTATGTATGGTTGTAAAGGCGGGGATACGCGGCAGCAT
>TeaL_173303
AGCAACTTATTCACAAAAAACCATATAAATAAACTTCATATATATTTATTGACATATTTC
AAACAAGAGCTTCACTTCTATCACAATTGACTGACTTAATAGTACTTGGTGATTTTTTTT
ACAGGAGCTGAACATCTTCTGTTCATATTACATAGTAAATTTCAATCTCAAAATTTTAAA
AAATATTACATATTAGACAAAACTTATAGATGAGAGTTGAGACCTCTCATTTTGTGCCTT
TCTTATGCCTAGCCACAATATTTTACAGTAGATGGGCGACTATTACAGCACTATATATAT
ATATTGTAGATATCAATCACAGAAATGGGATTTTTTAATATGAATTTCGCTAAGAAATCT
CATAAAATTTTTATATATTTATATGTATTTTGTGTTTGATTGGGTGATCTATAACGGGGC
TGATTTGAGATATGAGATTAGTTGTGGTGGATGAAAGACCTTGTGGGAGTTAAATCACCG
TCTGATGAAGAGTCTGAGATGTGATAACGAACACCAGAAGTATCTGTATCCAGTGGACTG
CAATAGAGTGTTGAATTAACTAGCCAATCATTGCATTCCATGTGTGCATTGCTTGGTACA
GTGGCCACCACCGTGGATCCATCGGTCAGAAATGAATGTTGATGACACGATCTTACCATG
CTCTCATGATGACTGGAATATTGCTCCTCCACCTCACC
>TeaL_173304
CCATCTGGAAATTCAAAAAAATAAAATAAAAACAAAACACACCAAAGAAACATAGGACAC
TTGCCCTTTTATGTTTTCCACCTATATATTCCTCTTTAAGTTCTGAGCATTTAAAAGCAT
CAAAGAAACATAGGACACTTGCCCTTTTTTAAAGTAAGAATAAGAATAAGTATTACTTCA
ATGAAAAAAATAAGGAGTAAAATTTAAATAAAAAAAAAGGATTCTGCTAATCATCATATT
TAAGAAGGTGATTAAACATCCCTTCAATCACTTAACCAACAGCACACACATGCTTCTTGG
TTGATTACAACACAAATAAAACTCCAAATATAAAAACAAAACACACCACACACAAATTAA
ATCGAACCCACTTTGCATAATCCAAAACATATGACAAAGCAATACAACAACATAAGCAGA
GACAACCCACATGAATAATAATATACCTATTCTTTTTCTTCATTTGTTGTCTTTATGTAC
AGAACAACAAAAACGCCTGTAAAATTTTGACAAAGAAAAATGTACAGCCGCCATATACTA
CATGTAATACTAGAAAAATTCATATGTAGAAACTCGAACAACAATTGCAAAACACAACAA
TTAATACACATTGTTTCAACAAATAATAATCATAAATCATTCCGCATATCAATTCTGTAT
TTACGGCACCGCTGATCATCAGGCCGTGCTCGCCAGAAAGGTTAGTTACCGGCGACCTGC
TGCTCTTGCTGAAGGGAAATTAGCTCCGGCCTAATTTTATTTTTCCAGACTTGGTTGTAC
ATGCAGGCACTGCTACCTGTCGGCCTAACCTCCACAACTACCAAATTGTCTGTCAAGGGG
AAAACTTCCAACCCAATCATGAAATTACCATTCAGCCCTTCCAATTCCACTCCCCATTCC
TTCTTCTTTTTCAACCTCACAACGTTGTCTACCTTCACGACCTCCTCAACTTTCTCGATG
ATTTTCTCCGGCGACTCAGCCGATACAAATCGCTCTCCGTTCTCGGCAGATTCATCGAAC
AATCCAGAAAGGTCCAAACCGGACGAGAATGATATTATATCGAACGCGTTTAGGGAGGAA
CCGGCTCTCTCTTCTTTGTCGTGCTTGATGTCAAACTGTTCTTCGTAAAAGAAAGGAACC
GTTTAAGATCAGACGACATCCACTTAGGGCACCGAAACTCTCCCTTGTAGATCTTCTTGT
ACATCATCATGAGATTGGGATCGTTAAACGGTAGATAACCGGCGGATAAGACGAAGAGGA
TGACTCCGCATGACCACACATCCACCTTGGCACCATCGTAACCTTTCTTCGCGAGAATCT
CGGGAGCCACGTAAGCAGGCGTGCCGCAAAGCGTGTGTAACAAACCGTCGTTGTGGATCT
GATCCGTGACGGCGCTGAGCCCGAAATCCGACACCTTCAAATCACCGTTGTCATCGACGA
GGAGATTCTCCGGCTTCAGATCACGGTGAAAGACGCCGCGAGAGTGGCAATAACCGACGG
CGGAGATCAATTGCTGGAAATACTTACGGCAAAGATCTTCGTTGAACCGACCTTTGGCAA
CCTTGGCGAAGAGCTCGCCGCCCTTGACGAACTCCATGACGAAGTAGATCTTGGTCTTGC
TGGCCAAAACCTCGAAGAGCTTGACGATGTTGGGGTGGCGCAAGCGGCGCATGATAGTGA
TCTCGCGCTTGATGTTAGACATTAAATTGGTGCCGGCGATCTTGTTCTTGTTGATGACCT
TGACGGCGACGCTTTGGCCGGTGGAGATGTTGCGGGCGTGGTAGACCTTGGCGAAAGCGC
CGCAGCCGAGGAGCTTGCCGAGCTCATACTTGCCGAATAAAGCGTTGTCCATTTTCGTTA
CTGATGATGATGAGGATGAGGTCATAGGGACATGCTCGATCTCTGGCATTCGGTTGCGAC
CTCTCTCTCTCGGCCAGAGGTCGAACGAAATTAATATGGGGACTCAACAAGAATTTTAAA
GAAAGATGAAGAGAATCGCTCAAACTTGGGGGTAGGTTCTTCCTTTTGTCCCGTAGAGAG
TGGCTGAGATTGAAGCCAACAGACCTTCAACTTGCGAGTTTCGCGC
>TeaL_173305
GTTTTCAAAACCCTGATAGTGAGAGAAAGCTTTTACTATTATTTGTGCGTTCAATTCACT
CTCTCTCAAGAACGCTTCATATAAACTGAAAACCGAATCATCTTCTCTCTCTCCTCTGCT
AAGTAATCGAAAGAATGGGGCTTGAAAGGTCAGTACTTTCATTGTTTCTAGGGTTTCTTT
TGATCAATCTGTGTCCATCAACAATGGCTCGGTTCGTGGTGGAGAAGAATAGCTTGACAG
TGACATCACCAGACAGCGTCAAGGGAAATTACGACAGTGCCATTGGAAACTTCGGTATTC
CCAAGTACGGTGGCACCATGGCTGGTACAGTGATCTTCCCCAAGGAGAACCACAAAGGTT
GTCGCAGTTTTGAAGATTTTGGGATCTCGTTTAAGTCAAAGACTGGTGCTTTGCCCACTT
TCGTTTTGGTCGATCGTGGAGATTGCTTTTTTGCTTTGAAGGTCTGGAATGCCCAAAGTG
CTGGTGCTTCTGCAGTGCTTGTAGCTGATGATCTTGATGAAGCGTTGATAACCATGGACA
CGCCTGCAGAGGATATTGCATCTGCAAAATATATCGAAAACATCACAATACCATCTGCAC
TGATTGAGAAAAGTTTTGCTGAAAAATTAAAGAAAGAACTCAGTGGTGGGGAAATGGTAA
ATGTGAATCTTGATTGGAGAGAAGCTGTTCCGCACCCAGATGATCGGGTAGAGTATGAGT
TGTGGACCAACAGCAACGATGAGTGTGGGTTTAAATGTGATATGTTGATGGAATTTGTGA
AAGATTTTAAGGGTCCAGCTCAGATTCTTGAGAAAGGTGGCTATACTCAATTCAGACCTC
ATTATATAACTTGGTACTGTCCTCAGGCATTCACAGTAAGCAAACAGTGCCAGTCCCAAT
GTATCAATCATGGAAGATATTGTGCTCCTGATCCTGAACAGGATTTTAGCAGAGGTTATG
AAGGGAAAAATGTGGTTCTTGAAAACTTAAGGCAGCTTTGTTTGTTTAGAGTGGCAAATG
AGACTAAAAAGCCCTGGGTCTGGTGGGACTACGTGACTGATTTTCAAATTAGATGTCCCA
TGAAGGAGAACAAATACAACAAGGAATGTGCTGAGGATGTGATAAGATCTCTAGGACTTG
ATCTTAAAAAGATCGAGAAGTGCATGGGAGACCCACATGCCGATTCTGACAATCCCGTTT
TGAAAGAGGAGCAAGATGCTCAAGTTGGAAAAGGATCACGAGGTGATGTAACAATATTGC
CTACCCTTGTTGTCAATAATCGACAATACAGAGGGAAGTTGGAGAAAAGTGCTGTTTTGA
AGGCCATTTGTGCGGGTTTTGAGGAAACTACTGAGCCGGCTGTTTGTTTGAGTGCTGATG
TGGAGACAAATGAGTGCTTGGATAATAATGGTGGCTGCTGGCAAGATAAAGCAGCTAACA
TAACTGCATGCAAGGATACATTTCGTGGGAGAGTTTGTGAATGCCCCCTGGTAGATGGTG
TGCAGTTCAAGGGAGATGGTTACAGTAACTGTCAAGCAAGTGGGGTCGGGCATTGCAAGA
TCAATAACGGAGGTTGTTGGCATGAAACCCAAGATGGACGCACCTACTCTGCTTGCTTGG
ATATTGGGGACAGCAAATGCGCGTGCCCGCCAGGGTTCAAAGGTGATGGTGTCAAAAGTT
GTGAAGACATTGATGAATGCAAAGAGAAGAAAGCATGCCAGTGCCCCGAATGCACCTGCA
AGGACACCTGGGGTAGCTACGAATGCACTTGCAGTGGAGACCTCCTGTATATGAGGGACC
ATGATACTTGCATAAGTAAAAGGGCAACCGAAGTGAGATCTTCATGGGCAGCTGTTTGGG
TCATTTTGATAGGTTTGTCTATGGCTGCTGGCGGAGCATATATGGTGTACAAATATAGAT
TGAGGTCATACATGGATACAGAGATCAGGGCTATAATGTCACAGTACATGCCTTTGGACA
GCCAAGGAGAGGTTCCAAATCATGTCAGTCAGGATCGAGCATAGAAAGAACACATTATCA
TTATTTTCCCAAGAATTTGGGGCCGACGCTAGAAGTCCTACGCCATCACATTGATCCAAA
GTTTGTGGGTAGATCTAAAATGTCTCTGTAAAATATGAGCAAGACCTGAACTTGTACCAA
TGTTTATTTGGAATGTTACATGTTGAATTGAAATAGGATCTGGATTTGGAGGAGATCAAG
TAGGACCAGGCTTTAGTGAAAAAATCTTCTTTCTTTGTTATTATTTTTTTTTAAAAATTA
AAACTCCATAAATGTTTACTGTTACGATTGCTTATTTGTTGATGTAAGTAGAATTAACAT
TTTTATTTGCACATTGGACAAAATTTGTATGTATATATAGCCACTTAAACAACTTTCAGT
TGTCCATGGTGCTGTGTTGTTGGACGATTCTATTGTACTGTTTGCAGTTTTGGGTTGATC
AAGAGTTTGGAATTAAACTAACAATTTGTTGACC
>TeaL_173306
TGTACCCGAAAGGTCAAAAAAAAACAAATCAAATCTTCTTGAACAATAGCTTCGATACTT
TTCTCTCTCTTTCTTCTCTGCAAGTACTGAAGAAAAAATGGGGGTTGCATCACCACCGTT
ACTTGTTCTGTTTCTGGGTTTTGTTTTGCTCAATCTGTATTACCCATCTGCAATAGCTCG
GTTTGTGGTGGAGAAGAACAGCTTGACGGTTACATCACCGGACAGCATCAAAGGAACTCA
CGATAGCGCCATTGGCAACTTCGGGATTCCTCAGTATGGAGGTAGCATGGCTGGGACAGT
GTTGTACCCCAAGGACAACCGAAAAGGTTGTAAGGGTTTTGACGAATTTGGGATTTCCTT
TAAGTCCAAGCCTGGTTCTTTGCCCACTTTTGTTTTGATCGATCGTGGAGAATGCTTTTT
CGCTTTGAAGGTTTGGAATGCCCAAAATGCTGGTGCTTCTGCTGTGCTTGTAGCAGATGA
TCTCGAGGAAGCCTTGATAACCATGGACACCCCTGAAGAGGATCGTTCCTTAGCAAAATA
TATCGAAAACATCACAATACCATCTGCACTAATCGAGAAAAGCTTTGGTGAAAAATTGAA
GAAAGCACTCAGTATTGGGGAAATGGTAAATGTGAATCTTGATTGGAGAGAAGCTGTTCC
GCACCCAGATGATCGTGTAGAGTATGAGTTGTGGACCAACAGCAATGATGAGTGTGGGTT
TAAATGTGATATGTTGATGGAATTTGTGAAAGATTTTAAGGGTGCAGCTCAGATTCTTGA
GAAAGGTGGCTATACTCAATTTACACCCCATTATATAACTTGGTATTGTCCTCATGCCTG
ATCCTGAGCAGGATTTCAACACAGGTTACGATGGGAAAGATGTGGTTCTTGAAAACTTAA
GACAGCTTTGCGTGTTTAGAGTCGCAAATGAGACCAAAAAGCCTTGGGTCTGGTGGGACT
ATGTGACTGATTTTCAAATTAGATGTCCCATGAAGGAGAAGAAATATAACAAGGATTGTG
CTGACAATGTTATCAGATCTCTAGGGCTTGATCTTAAAAAGATCGAGAAGTGTATGGGTG
ACCCAAATGCTGATTCTGACAATCCTGTTCTGAAAGAAGAGCAAGATGCTCAAGTTGGAA
AGGGATCACGAGGTGATGTAACAATATTGCCTACCCTTGTTGTCAATAATCGACAATACC
GAGGGAAGTTGGAGAAAGGTGCTGTTTTGAAGGCCATTTGTGCGGGTTTTCAGGAAACTA
CTGAGCCAGCTGTTTGTTTGAGTGGTGATGTGGAGACAAATGAGTGCTTGGATAATAATG
GTGGTTGCTGGCAAGATAAAGCAGCCAACATCACTGCTTGCAAGGATACATTTCGTGGGA
GAGTTTGCGAATGCCCCTTGGTTGATGGTGTGCAGTTCAAGGGAGATGGTTACAGCAACT
GTCAAGCAAGCGGAATCGGGCGTTGCAAGATCAATAATGGAGGTTGTTGGCTTGAAACCC
GAGATGGACACACCTACTCTGCTTGTTTGGATATCGGGGACAGTAAATGCGTGTGCCCTC
CAGGCTTCAAAGGCGATGGTGTCAAAAGTTGTGAAGATGTTGACGAATGCAAAGAGAAGA
AAGCCTGCCAGTGCTCTGAATGTAGCTGCAAGAACACCTGGGGTAGCTATGATTGCACTT
GCAGTGGAGACCTCCTGTATATCAGGGACCATGATACTTGCATAAGTAAGAGGGCAACCG
AAGTGAGATCTTCATGGGCAGCTGTTTGGGTGATTTTGATAGGTTTGGCTGTAGCCGCTG
GTGGAGCATACACGGTGTACAAATATAGGCTGAGGTCGTACATGGATTCAGAGATCAGAG
CTATAATGGCGCAGTACATGCCTTTGGACAGCCAAGGGGAGATTCCAAATCATGTCAATG
AGGATCATGCATAGAAAATAAAGATGTATTATCATCAAATTTCCTAGAATTTTGAGAGAT
GCTAGAGGCCCTACACGAATCCACATCGAGCCAACGTTTCGAGGGTAGATCTAAAATGTT
TTTGTACAATACAATAACAAAGTGCCAAACCAGAAATTGTATGTTGCCATCGTGTTTATT
TGGAATGTAACATTCTGAATTGAAGTAGGGATTGGATTTTGAGGGGAGATCAGAATTCTG
TTTACATCTAGTGAAAAATCGTCGACCCCTAATTTAAGTTGATACACCATAAGCATGTGT
GCCTTTTTATTCGGCTGTGTCTCGGTTGCTTGTTTCTTGAAGCAAGGAGAATTAACTTTT
TTCTCTTTCGTTATATTTTTGGGTTGCATATTGATCTAATTTGTTTCAAAATATAGCCAC
ACCACCAACTTTCAATTGTCCATGGTTCTATGTAGGTGCTTGGAAAGTGGGTTTTTATAT
AGGTTTTTTTAATTGTAGGATAT
>TeaL_173307
ATCTCCCAAAATCGGCTTTATTGCTTTTGTGGCTTCCATTGCATGGTAATGTGGCATTGT
TGAGAACAAATGGTGGGCTACATGAGTATCAGTGATATTATGGAATACCTTGTTTAGAAT
TCCATAATCTCTGTCACATGTGGCTAGAGCTCCTCTCAACCAGTCCCACTCAGATGAATC
GTAGTGTGGCAATGCAGGGTGAGTGTGCTGCAGCCACGTGATCAGCACAAGAAACCCATT
CACGATGAGAAGAGGACCGCCATAAAGACAGAGTACCCAAGCTAGTCCTTTTACTAGTGC
AAACCGATAAAGCACATAACTAACTCCAAGAACACCAGCATCAGAGAGGTAGATTTGAAG
GCGCTCGCGATCTGAGTAAATAGGGCCATAAGGGTCATAGTGGCATGCAAAACGATCATA
ATGTCGGCCTGAAACGTTGAACATTAGGTATAGCGGCCAGCCTAGAGTCAGTGTGATGAT
GACTGTGAGAATTCGGCCAGGTGGGTTGTTAAGATATTTGGAATACCATCCAATGCTGGA
CTTGAGTTTGGGAACAAACACCTCATCGCGCTCCAGAGAAGCTGTGTTGGAATGGTGGCG
GCGATGGCTGTATTTCCAAGAGAAGTAAGGAACAAGGAGAGCAGAGTGAAGGACGAGACC
GACTGTGTCATCAAGCCATTGGTAGTCACTGAAGGCATGATGGCCACACTCATGGGCTAC
GACCCAAACACCGGTTAGGACACAACCTTGACAGATCCAGTAAACCAGCCAGGCAAGGTA
CGAGAGACGTTGAGGAAGGAGGTGAATGTAATTGGTGGCGAGATAGTAGAACAGGAAGGC
TATGATCAAGTCATAAACAACGTAGGAGAATGAGTGGAGAACAGATCGACGAAAACAATG
GGGTGGTATGGCCTTCTTGATCTCGCCAACTGTGAATGGAGGTTTCGAGTAAGGAACTCG
CCGGATGACATCACGGTCTGACTTCTTTCCCTCAGGAGGAACAGACATTCGGCCACCTGC
ACCCATTGTTCACTAACCTGAAAGAAAGGTTCTTCGAAGTTCCTTCACCTGCGATTTTGG
GTTTTTCATTAAGGATAGAAGTGTCCACTGTGAACTTGATGGCATCCGCTGCAGCATGTG
ATCTTAGATAATACATTCCAGTTTTCAAACCCTTGGACCACGCATGAAAGTGCAATGAAG
TAAGTTTTCCAAAATTGGGTTGGTCCATATGTATATTTAAGCTCTGACTTTGGTCTATGT
AGCATCCACGATCAACAACCATATCAACCAATGTCTTTTGTTTAATCTCCCAAACAATCT
TGTAAATAACTTTTAGTTCATCAGGAATTTCTGGGATTTTCTGAACAGAACCATCCTCAT
AAATTATCTGGTTCTTAAGAGCAGGTGACCAAAGACCCATCTCGGTTAGGTCATGAAGAA
GATGCTTATTCACCACAACAAACTCACCACTTAGAACTCTGCAACTATAGATGTTTGAGG
TGTACGGTTCAAAACACTTGTTATTTCCAAGAATCTGGCTGGTTGAAGCAGTGGGCATAG
GTGCCACAAGAAGTGAATTTCTTACTCCATTATTTGCTATCACATCCCGAAGTGCACCCC
AATCCCATTGACTTGAAGGTGTTACCCCCCACATGTCAGGTTGAAGAATTCCC
>TeaL_173308
AAAAAGAAAACAAATAAATAAATGAAGGAAAGAAAAAAAAAATTTTTTTTTTTTTTTTTT
TGAACAAAAGGGAAAAAAAAATGTTTGGAAGATTCCTCCTCGTAAGAAAACTCCAAATCT
GATCTCCACCGTCCAGAATTTAGAGTCTTGAGTTGTGAACTCGCCTACCAAATTTCAGCT
CAATCGGACCATAGATTCTTGTTGATCGGATAGCTTGATCACTGCTGGACAGAATTTCTC
CTCTCCTCTCTGTTTTGGTGGCAGCTTCTATGTCTCTTTTTGTGTACAAAGAAAAGGTTT
GTAACCCTAAACTTATGGGACAGATCTTTTCAAAAAACATAACCTCTCCATGTGGGCTTT
GGAATTCACATGGGCTTACTAAATGTTTTGGGCCTTCCTCCACGTAGGATGGAAACCCAA
CCCAACACAAATACCACCATACATAAACATTAAAAAATGACCTGAGTTTTGAGAAATCAA
ACAAATGAAGACAATCTTAATACTGCATTTAATTAATGAAATTACATTGAAATATGATTT
CCATGGCCACAGACAACACAAATCATTCAATTAAGAAGATCTTATCAAGAATGAAACCCC
TGTAACACTACTATTTGTGTAACAAGTACTTATTGCTCTCTCTCTCCATTCCTTGATTTT
GCCATCATCAGAGTACTTTTCAAAGAAATTTGTCTGATTTTAAGATCCTCTGTTCTTAAA
TTTGATGTCCCCCTAGTCGTTAATGCATTTTCAACTAATCGTGCAGTTGAAAATGCAAAA
CATAGGGAAACATGAATTGTGAAGACTTTCAAACTCAAACTACATGCTCCATCATGAACT
TCAATTACTACAAGCGAGAGAGCTGCGAGTTAACCGGGAAGTATGACACCACAATTGGAG
CTCCTTTTGATGATTTTGAGCTCCTTTTGTCTTTCCCCATTGAAGCTGCTTTCATTTGTT
GGCTTCCGGCATCGTCAGAAACCTGTGCCGGTGATGATGGAAAGAAGCAACTGAAAATGG
CTGAGAAAAGAACCATACTTTGTATTGGTTTAGCTGTTTTTCTTGGATGAAGTTGAAAAT
GATTTTGGAATGAGA
>TeaL_173309
GCTTTTACTGTCCCAAAAATAAAGTAAAATAAAATAAAAGGAAAAAGAAAAAACCACAAA
TTGATCTTAAAAATCAGAAACTTTGAAACCATCCAAGTCCTTCCTTACCCTTGAAATCTT
CTAATAGTACTGGGCAGTCAGCACCAGCATTTCAGTAATACAGGACTTTTTCATCTGTCT
TGTTTTCATCAGCAAAGAAGTTGAGATTATTATTATTACTACAGATATTATTAGTGGTGA
TTAGCTGCTTAATCTCCTCAAGACTACTGTAGTAGTCTATTAATGGAGTTTCACCACACA
ACAACCCATTTGGTTTCACAGAAAACCCATTACCATCCCCTCCACCACTACTAGAGATCA
TCAAATTTTGATTTTCATGATCAACTCCATTGTAAGCATAACTCTGCAAGTGAAAGCCCA
TATGCTCACCATAATAATCATGCTCCATTTCTCTCCCATGGCTGATCTGATTGTTGTAAC
TCCCATCAGAAGAATTACTGCAACTAGCTTGATCACCACCACCACCAAACATGAGGACAG
TATGCATGGGACCCACATAGCCCTCTTGGGCCGAGGAGCAAGCAGTCGTGGTGCTTAAAA
GATTTGATGATGGGGTTGAAATGTTGGGTAATTCATAGCCTATAAAAGAGTTGGTTTGGT
TGGTGGAGGTGTAATAAGCATTGTTGTTGTTGTTGCTGCATTTGGATGCTAATGATGAAG
TGTGAGAGGAAGAGAGCATCCCCACGAGTTTCTTCTTGAGCTTGGTGTTCCAGTAATTCT
TGATATCATTGTCAGTCCTGCCTGGTAACTGAGCTGCTATTATTGACCACCTGCTTCCAA
TGCTAGCAAAGAGGGTGCAGATTATTCTGTCTTCATTATCAGAGAACTCTCCATGTTTAA
TGTTTGGCCTTAGATAGTTGAGCCATCTCAATCTGCAGCTTTTCCCACATCTTCTAAGGC
CTGCTTTTTGTGGGAGAGCTATCCAATTCCCTCCAGTCCCATGCTTCTCTATATACTCTT
TCAGCTTTGCATCTTCTTCAGGTGCCCATGGCCCTCTCTTCACATTTTCCTTGTCACAGC
AGGGAGCTCTTCCCATCTCTGTGTGTGTGTGTGTAACAAAGGTTCTTCTAAAATGGGCTG
AAGATGCTTGTGGGGAAGGTGGCTTTGTTTCTTTAGAAGACTTGGGTTCTTGGACAGAAA
GCAGTATATATTTATTGTGAGACATACACAAGTCAAATATCAAGCCTCTTGTCATGTTAG
TTCTGTTGAGAATCCTGCTAAAAAAATCTCCAGACATTACCTTAGCTTAGAGGTTGCACA
TTGGAAAAATTGTCGGTTTCCTTGTCCTTCATTACCCAAGGCCAAGCAATTCAGCAGGAG
GCTAATTTGTTCGGTTGCAACAGAACACTTACCAAAGCAAGCAAGTTGAAGAATCCAAAA
TGGACATGCCCAAAGAAATTTTTCT
>TeaL_173310
CTTCTGTTAAATTTAGGAAAAACTGTCATCTTCCATCTCATGGAGACTTGGACATGATGT
GGTCAAGGTTAGGTAAGTAGTTTGTGCTTTCTCACCAAGACCAAATGCCATCATGAAGGA
AAAAAATAGAGTAAAAACCAAACTCATAGACCCCAAAGATAAAATGGAGTATCTAATACT
GTATTATTGTTAACAGGACCAACTCTTACGAACAAAGTGAAACAAATGGTTTCCAAAATG
TCACAATTTTATAGCAAAAATAAAATGAAGTACAAATTGAGTTCTATTATTAATGTAAGG
CACAAAAAACACATAGCCTACTGCTTAGATAAACGGTAATACCAATAAATCTCAAACAGG
GGAGGGGAAAGGGTAAAGGATCAGACCGCGTCTTAACTATAATTCTTTGATTCAACACAA
GCCAATTGAACAGAGCATATCTTCTTTAAGCCACGGCAGGCATGTCCTTGAGCCAAGCAT
CCAGAGGCTTACCAATTGAGTACACAATGAACCCAATATCCCTCAGTTTATCTGCATTCA
CAACGTTCCTACCATCAAAGACGAAAGCTGGCTTCTGCATGTTGTCATATATCCTTTGGT
AATCCAGATTCTTGAACTCATCCCACTCGGTGAGAATGCAAATACCATGAGCGTCTTTTG
TTGCCTCGTATGCGTCCCAAACCACACTGACTTGCTTCACAGTTGTAGGACTCATTGGCT
GGAGGTGGAGAGGATGGTCCCAGTCAAACTTGTTCATTGTAAGATCCCTCTGGATTTGGT
CCTCCGTGACCTGTGGGTCATAGATGCTCAACCTGGCCTTGTCCCCCAATAGCCCCTTGC
ACACATCAATAGCAGGGGTCTCTCGGGTGTCACCTGTATCCTTCTTGAAGGCAAACCCCA
AAATGGCAACCTTTTTGTTTGAAACTGTGTTAAACATGGAGGAAACAACACGGTTCACAA
AGCGACTCTTCTGATAATCATTGATCTTGATGACTTGTTTCCAGTATTCAGCTACATCCG
GAAGGCCATTGCACTCGCAAATGTAAACCAAGTTCAAGATATCCTTTTGGAAGCAAGAGC
CACCAAAACCAACACTAGCATTCAGGAACTTGGGCCCAATCCTAGAGTCGGTACCCACAG
CATAAGACACCTGTGTCACATCGGCTCCGGTAGCCTCACACAGTGCTGACATGGCATTAA
CAGATGAGATTCTCTGGGCCAAGAAAGCATTGGCAGCAAGCTTAGAGAGCTCTGCAGACC
ATAGATTGGTGCATATGATGCGGTCTTCAGGGACCCAGTGAGCGTAGACATCCTTCAGTG
CCTTGATTGCCTTCTGGCCATCTGGGGTATCCCTGCCTCCAATGAGGACCCGGTCAGGAC
GGAAGAGATCTTGGATTGCAGTACCCTCTGCAAGGAACTCTGGGTTTGAGAGAATTTGGA
AGTTAATTCCCTTGCTGTTGTGGGTCAGAATTTTCTCTATTGCCTCAGCTGTTTTGACGG
GGACTGTTGATTTCTCGACCACTATTTTATCAGATTTTGACACATCAGCAATCATACGGG
CTGCACTCTCCCAGTATGTCAGATCTGCAGCTTTGCCTGCTCCAAGACCCCTAGTCTTGG
TCGGTGTATTGACAGAAACAAAGACTATATCAGCTTCGCATACATGTTTCTCCACATCAG
TACTGAAGAAAAGGTTCTTGCCTCGACACTGCTTCACCACATCATCAAGACCTGGCTCGT
AGATGGGGAGCTGGTCACTGTTCCAGGCTGTAATACGAGGAATAGAAATATCAACAACGG
CCACTTCAACGGAAGGGCACTTGAGGGCTATCACGGCCATGGTAGGGCCACCAACATACC
CAGCTCCAATGCAGCAAATCTTCACCATTTTCCTTCTCTATCTAGAACCTCCACACGCGG
AAGATCAATAGAGAGAAAGTAGAACAAACACAAATACTATAGAGAGAGGAAGTATTGTGC
ACAAACTTAGAGCTAGACTCAGGCCTCGTTTAAGAACCCTCCCTTTTAGTCTAAAAGCCA
AAAAGTTACTAAATTAGCCAAAAAGCCAACAACCCATACCAAAAAGTCAAAGATTCTCTT
TTCTCTCTACTTTTTGCACATCTTTTCGTAAAAAGCCAAAAAGTCATCCCAAACATACTA
GTTTTTTTTAGCTCATATTTTAGCCAAATAGCCAAAAAGTTACTAAATTAGCCTGTTCCC
AAACGAGCCAAGTTTAATCATTAGTAAAAATTAAGTTTAATCATTAGTAAAAATAAAATA
TTTCATTGTCCCTTATTTTCTATTTTTTTGCATATTTATCTATATTTTATTGCAGGAAAC
AATTAATTGAATCTCCGTTTGGGAAGAATTAAAGTGGGCTTTTTTGGCTATTTTAGCCAC
AAAAGACAAAATAGGCTATTTTAGCCACAAAAAACAAAACATCACATCCAACCCATAATC
ATTACACTCTTCTCTCACAAAAAAAGTCAAAAAAGCCAAAAAGCCAAAAAGCCCTTCCCA
AACCAAACTTTTTAGCCCAGGCTAAAAA
>TeaL_173311
GCCAAATTATTCTTTGTGATTCATCCATCCAAAGATTGCACTACTACTGTCACAACTGTT
GGGTTAAGCTCTTTTAAGTCCATTCAGTATAATTTTTTTACAAATTAATAATTAATAATC
AAAAAATTAAAATTAAAATTACTATTCTCTCAAATTTAAAATAATATATATTATTTAACT
TATTTAATCTACTTTTATCTCATACTCGCAAAATATAAATAAATAAATAATGCAAACAAT
AGACAATATGAACTAACAAAACAATAGGCATAGATACAAAATGTCATCACAATACAATGT
CATGGAAAATACCCAATCGTCATAACCTGAAAACTACAAACTGGTTATTTTCTATTACTA
CTTCTATGCCTGTAACAATCACCACCCACCCCCCTCACCGCCACCACCAATTTTTATGCA
CAATGCCAAGCAGACGCCGAGACAAGGTTCCGGTCCTTCCACCCCAACAACATAGCTCCA
TCCGTCTCCACCAACGTATAATGTTCCGAGTAACACCTCATCAATGCCCTTATCACAGAG
TTTACATAAGAGCTCAGAGGGTACTGCCGAAACCCCGCCATAGTGAACCGTGACTTCCAC
TTTCCTAACAGCTCATGCCGCTCCACTCTCTCCTTCCCCTCACACGCAATAATGTTCACG
ATATCCCTGGCCAAACAATGCTGCTCGACATTAATCCGCTCTTTCCTGTCCCTCGGCATT
GTCATGTCTATAGACTCGAACATCGCGGAGTAGAACTCAAGCGCTTCAATGAATCTAGAC
AAAAAAGGAGCGGTATTCGTGTTCGATTCTTGCTCGATTAAAGTGACAACTTTGGGAGAA
AGCGATTTCACCATTCTGAGAAGCCCGTCTCTGGGATTTCTCACGTCAACACTCTCATCG
GGTGTGTGATGGAGTTGGAGAGGGAAATTCACCACCAATGCCTCCCCAGGCCTTATGTCG
AGCATATCCCTCGTGACGTCTGGAGCAAAAACTGGCACCGGATGAAACTCAACCGGGATA
TTGAATTTCCCAGATATTGCAGCTAAAAGTCTCTCTACCGCTTGTAAACCATCTCCACGG
GCATATTTGGAAACCGGGTCATCGATTCCCGTGATTCGCACATGAGGTGCCCCACTGGGC
CTCGCAGCGAGAGCTTGTAAGAGAGTCATCCATTGGGTCCCCTGAGCAATTTGGTAGTCG
ATGATGTGGATGCGGTCCTCGGTCCTACACGCATCGGCGATTGCCCCGTTGGCGGCCATG
TAACCAAACTTCAAGTAAGGGCAGATTTCATAAAGTATTTGCATGTATGAAAGCAAATCC
TTTCCTTCAGGCTCTTTGCACTGGAGAGTCCGGTATATGTTATTTCCCGACGCCTCTTTC
CTTGCTACCAACCCTTCAACCATATAAGCACCGAGCCGCTGGATCGGCTCTCCACTGATC
GACACAGCGCTCCGAGCCATTTCAATCAGTTTCTTGAAAGCTTCTAATTTGTTTTCAGAA
AGCGCTTTAGCACACTCGATCAGTAACTCCTTCAAATTGCCCGGTGGTATACTTTGAAAA
GCAGCTTCTTCCATGGCTTTGTCAGGCCTCTCCACATTGGATGGTTGGGATTGGGTCGCA
CGTGTTTGTGGCTGTTTATTTTTCCCAAAAGAAGGAGTCGGGGTTGTTTCTTCTTCATTG
TCATCAGGCCCCATCAGAGCCGTCTCCAATTCCTGCAGAGCGTAATTTACGTTGTGACCA
CGGTTTTCATTATGGAAAAACAACGATTCGCCAAAACGAAACTGTAGACTATCTTGGCGG
GAGTCCAGAGAAGGACTCAACTGCTGGAAACGACTGCTGATTTCAAGTGACGAGTTACAG
GATGGGCTTGCCCCAGAGAGATTATCTGTGGAGCTGTGATGATCCGGACTGTCACTCACC
GTGGAATGGGTCTCAGAATGAAACCGAGGGGAGAAATGTGAGCTCCGTAAATCAAATTTC
AAGGAATCAAAGAGCGTGGTGGGTATTGATGGAACAGTGGGATGAGAAGAGTAGGATGAT
AAGTCTGCTGCACCAGTCACACCGTATCCAAAGAACTGGCGCGAGTCCATGCTACAAAGC
TTGAATCAGCTGTTCGATACAATCATTATTCTCAAAAATTGTAATAACTGATTTCAGGAA
ACAGTTTTCGCAGGCAGCTAACTCTGTAATCTTTGGCTTGAAAACAGAAATTCTCAATCT
TTAAACAACCTGAAATTCGAATTTCTGATCCTGGGTCTCTAACGATCATATAAAACAAAC
ATAGCGAACAGAAATTCTCAATCTTTAAACAACAACCTGAAATTCGAATTTCTGATCTGG
GTCTCTAACGATATATATGAAATTGATTTATAAAAAAGTTTTGTATTGCTGTAATGGTGT
GCAAAAGCTGTGTATTAAACGAAGAATCTAAAGACAAATAGCTTAGATTCGAGCAATATA
TATAGAGGAAGAAGAGAGAAAGAGAGAGG
>TeaL_173312
CAAGGTACTTATATATGTCATGTGTCTGAGACCATTATGGCAAGAATTTGAAAGCTCTAC
TCCAGCAAGAGGTTCAAAGATGAGCAGAAAACCTAACAACCAACTACTCTTCTCTCTCTT
CTTCTTCATTTTCTTTATTCTCTCTCCAAGTAACCTGTTCACTAAAATGGCCAAGGCTCA
GAACAACACAATCCCAGTGAATGTAGGGGTGGTTCTTGACATGAATACATGGGTTGGGAA
GATGGGTCTGAGCTGTATTACCATGGCTCTCTCAGACTTCTATGCCTCTCATGGCCACTA
CAGGACCAGGCTTGTCCTTAACACCAGGGACTCCAAGAAAGATGTTGTTGGTGCAGCTGC
AGCAGCTCTAGACCTGCTCAAAAATGTTGAAGTGCAAGCCATCATAGGACCAGAAACATC
TACGCAAGCTGACTTTGTAATTGATCTTGGAGAAAAAGCTCAAGTACCCATAATTTCATT
TTCTGCAACAAGCCCTTCTCTCTCTTCAATTTGGAGTCCATACTTTGTCCGAGCTGCCCA
AAACGACTCATCTCAAGTGAAAGCCATAAGTGCTATTGTTCAAGCCTTCGGATGGAGAGA
AGTTGTTCCAATTTATGTGAACAATGAGTTTGGGGAAGGCATTATACCATATTTGACCGA
TGCATTGCAAGACATCAACACACGTGTCCCCTACAGGAGTGTCATTTCTCCATTGGCCAC
AGATGATCAAATTGTTGAAGAGCTTTACAAGTTAATGACAATGCAAACTAGAGTTTTCAT
TGTGCACATGAATCGAACTTTGGCCTCGCGACTTTTCATTAAAGTGAAAGATGTTGGAAT
GATGAGCGAAGGCTACGTTTGGATCATAACCAATGCAGTGACAAACGGGTTGAGTTCAAT
GGACCCTTCAGTCATTGATTCCATGGAAGGAGTATTAGGTGTTAAAACTTATTTTCCAAC
AACCAAACAACTTCAAGATTTCACCGTTCGTTGGAAAAGAAAGTATCAACAAGACAATCC
TACTGTATTTAATGCCCAATTGAATGTTTTTGGACTATGGGCATACGATGCTGCAACTGC
ACTAGCCACTGCAGTGGAGCAAGCCAGTGTTACAAACAGCAAGTTTCAGAAGGCAAACAT
TTCAGGAAATTCAACAACAGACCTCGAAAATTTTGGAGTGTCCCAAAATGGTCCAAAGCT
TCTCCAAGCTCTACTAAATACTAAATTTAGAGGCCTCACTGGGGATTTCCATATAGTTAA
TGGGCAGCTTCAATCATCAGCATATCAGATAGTCAATGTGATTGGCAATGGGGGAAGAGG
AATCGGATTTTGGACAGCAGAAAATGGAGTTGTTAGAGATTTAAATGTCAAAAGTACCAA
TTCCACTTTAAATGCCAATTTTGGATCTATTATATGGCCAGGTGACACTACATCTCCTCC
CAAAGGTTGGATGATTCCGACAAATGGAAAGAATTTAAGGATAGGGGTACCAGTAAAAGG
GGGTTTTAGCGAATTTGTGAAGGTAACACCAAATCCGGGAACTAACACGGCAACAGTCAC
TGGATACTGCATAGATGTGTTTGATGCTGTAATGGCAGCATTACCGTATGCAGTTCCTCA
TGAATATGTTCCATTCGGAACTCCTGATGGCAAGAGTAATGGGACTTATGATGACATGGT
GTATCAAGTGTATCTTGGGAAATTGGATGCTGTGGTTGGAGATACTACTATTATTGCAAA
CAGGTCACAATATGTGGACTTCTCATTGCCTTACACCGAGTCTGGCGTGTCTATGATGGT
GCCAATTAGAGACAACAGGAGGAAAAATGCATGGGTGTTCTTGAAGCCATTGACATGGGA
GCTTTGGGTGACAAGTTTTTGTTCTTTTATTTTCGTAGGGTTTGTGGTTTGGGTTCTTGA
GCATCGGATAAATGAAGACTTCAGGGGCCCTCCTTCCCATCAGATGGGATCGATCTTTTG
GTTTTCCTTCTCAACCATGGTTTTTGCACATAG
>TeaL_173313
TATGATCTCATTTGCAACTGGCTTGGGAATTATAGATGGGTTAATCTCATGCAATGGTCT
GGTCAGAACAACTTCACAACTGCTCCTGCTGCTTTCTTTTTAGTTGATGGTGTACAGGAA
GGAGTCATGCGTAGCTATGGGCCCCTAAGTTTCCTCAAGGTCTCTCTCTCTCTCTCTCTT
AATATTTTGAGGTTCTCTGTATCAATAAAGTGAACTGAACCCAAAATTTTATCTAATAGA
TAATAGGTCAAATGGTTTTAAAATTGAATCAAACTATTGATTCACGTGCATTCCTTCCTC
AGGCCCCCTTAATTTCTGTATTGACTGAAATCGTTGACTCGTGTATCATTTTGGCTCCCC
CTAACCTTGAATCTGGTCCGCCATTGTATATAGAGTTTCGATTCAAACCACTAATACACC
ATCACTAAAAGCAGCACTAATTACGTGGTAGTGTAAGGAAAATAAAACAAAACAAAGGCC
AAACTATCACATCAGTGGTGGGGTCCACATGATGCCACATCATTAGTGGTGCATTAGTAG
TGCTAAATTAGTGGTATGAAGCATTTTTCCATAAATTCTTCATTGCTTAGGCAACCTCAT
CATCCTCCCAAAATCCTTTCCTCGCAATGAAAAAAATAAAATTCTTTGTACAAATCTTCT
CAGCAAATGCCCAACTATTCTCAACTTTTCAAGGCCTCAATCCTCAGATGATCAAAGGAA
TAATAAAATTTCCATACCATGCTCATATTTTACTTTCTCTCATCATTGGTGACTGTTTCC
AGATCAGCATGTCCAAAAAATCCTAATCTTTATGACATATTCAGCACTGAATGAAATTGC
AATAGAAGTTCGTCTTTACAGAATCCTAATCGTTACTAACAATTGAACCAAGTCTACTCC
GACTCAATTTTTAGCTCAGAACTTTATCTATTACTATGCGATGTGAAATTTCCCAATCTT
TAAATGTTGAAATGAAGTACAATCTTCAAATCAACAATTCAAAAGTAAAAATATTTCTCA
AGTATTCAACTTTAGCCAACAGAGCTAAACAAGACCAATCCTTTTATTGCAAAAATTAAT
CAGTAGCGACTACATCAGAGATGATAAAGATAGACTCAAAAGAACCCCTTTCAACAAAGA
ATAAATATACATTATACATATACCTAAACATACAATCAGACAGGGGTACACATCAAACAA
GAAATATACCTGACCTGTGTCAAAAGTTATAGAACTGATTCATTGCAGTAGTACCTAAAC
CATTAGGAGATTCCAATACATCTTGAAAACAATAGTCTTCGATCGAATCAAACCCATCAA
GCAAACCATCAAAGAATCCATTGTCCCCACAATTAGCCCCGGTTTCGGCCTCCTTCACCA
TCCGATCATCATCTTCTTCATCGTCTTCCACCATCGCCGCTGCTGCCGCAGAAGCTTCTT
TGGGCTTCTCGTCCTCCTCCACCACCGCCGGCATGTGGCCCTCGAAAAGCGCCATGTGAC
CGAACAACTTGTCCTTCCGCGAGAAGCTCGTTCCGCAAGAGCACTTCCACTTAGACTCCC
CACAGTGCTTCAAGTGGCTTTTCAAATCAGCCAACACCGAGAAGCTCTTCTTGTTGCAGC
GATTGCAAGAGTACATCTTCGGACAATGACTTCTCTTGAAGTGATTCTTCACGCAAATCG
CTGATTTCAATGGCCTGAACTTTTTATGCGATTTGTTCCGATTACACCCTACGAAAGGAC
ACGAAAACCGAGTCTTCCTCCGGCTAAACTCCGACGAACACCTCTCCGGTTTCGCCAGAG
CCTCCGGCGTCTTGAACTGGTTCCCGTGGGCTCGCATGTGCATCCGCAGATTCGCATCGC
GCTTGAATCCTTTCCCGCAAATATCGCAGAAATGAATGTGCTCTGCGAGAAGCTCCACCG
CATCGAGCTCTATGATCTCCCAATCATCGCTCCCAATCTCATCCTTCATCTCTTCGTCCT
CCACCTTCAAATTCATCACACTTTTTTCCTCGCTCATAATCATCGCATCCATGGAAGTTT
TCACATCAAAACTGCTTAAATTCTCTGAAACTTTCAGATCTGGTCCTGCGTTGATTATCG
AGCTCGGATTTTCTGATCCGATAGGGTTTGGGGAGGTATGATCGGTGGAAGGAGGGAGAG
AAGGGCGCTGAGTACAGGCGAGGAGGGCGGCGCCGTTGACGATGATCTGATTGATGGCGG
AGGAGATCTCGGTGGAGACCATATCCATCTGGTTTTGACCGATGAGAGTGTTGTTTTTGA
CCGATTCGGAGAGGAAGCGTTGGAGAGAGTCCATTCTGGAGCGGACGGTGGCGAGGTTGA
GAAGGGGGACTCGGGGGTCGGCGGCGGCGCCCGGCATAGAGTGGCGGAGATCGTGTCCGG
GAGGCCTGGGTGGGGGCTGGGATGTGGAGGGGATGTGATAAAAGTCGCCGGAGTTCGACA
TCGTTGATCGGAGCTGAGAAAGTTTGGTGCGGTGCGGTGTGGTGTGGTGTGGAGGAGGAT
GTTGGATGGAT
>TeaL_173314
CATTTTGAGCAGAATTATAACATTTTAACATTATTGTGTATTAAAATATAATATTAGCAC
AATTGAAGTAGCATGATACGCTAAAAATACCTAATTAACCTGGAAAACTACCCTAGGTGG
GAGAACTCTCTCATGAATAATGGCACACAAATAAAATGCTTCATAATTCATCTTTAATCA
TTCATTAACTTAAGAGAGTTACATACATTTCAATACATTGTCAACTCATTTTCCATTCAT
CACTTGAAATCAAACAATTACCAAAATAAAAATTAAAAGTTAAAAAATGTACAACTAATA
TTCAGCAGGATCAATCATGGCTTCAGATCTCCAATGCCTCGCTTTCTCAAACCCATTACT
ATAATTCTCATAATCTTCAATTGTCCGATCAATCTCTTGTTGACTGTTCATCACAAATGG
CCCAAACTGCACCACTGGTTCACCCAACGGCTCACCTCCAACCAACACAAACCTTAGTGG
CTTCGATGACTTGTTCCAAGCTTCAAGCCCATCCCCAGAGCCCAGGAGAAGAAGATGGTG
AGGCGTTACAAGCGATGATTTTGAGTTGTCAAAAATGCCCTCACCATCCAAAACATACAC
AAATGCATTCCATGAAATGGG
>TeaL_173315
GGTTGGTTCTCGCAACGTGCGGGGATATGGCTCCACCGCTGCGAGGGATTGGTATGTTGA
GCTCCCGGAGGCTGTTCGGGATTTAGTAAATCTGGCAGGGTTCGGGGCCTTCTGCGTTGG
GTTATCGCGTTGTCCTGCCAGGAGGACACTGATGGCAGCTTTGGTGGAGAGATGGTGGGA
CACCACCAACTCCTTTCATTTTTCTGCCACCGGGGATTTGACTATGACCCCGCTGGATTT
TGCTATATTGACTGGCCTGGACATAGAGGTTGGCCCATTCCTTACGACGAGGACATGGGC
ACATGGGAGGCCGCCTGGATACATTTGCTGGGGGCCCGCCCGCCTGTCGACAGAGCTTCC
GGGAGAGTCCGATACACCTGGTTCTCTTCCCATTTTCGGAGGGAGGAGATGGAGCCCGGG
ACTCCTGAGGAGACAGAGCAGTATGCCCGTGGTTTTCTTATGTTCCTCTTCGGGACTACT
CTGTTTGCCAATAGAGGGAACACGGTTGGGTTATATCTGTTGAGCGCTCTGGTTGACCTA
TCACAGGTCAGTCGATACGACTGGGGTGGCGCCGGCCTGGCTACCCTTTACTGTTACATG
AGCGCGACCTCCCGCGGGCAGGGAGACTTACTCGGCGGTTATTGGAGAGCCTAGGAGTTA
TGGGTCTACGTATATTTCCCGACGTTAGCCCCAGAGTTGGAGGTGGCAGGGCCCCCCATG
ACCCCATACTCACTGGTGTTCGAGGGCCCGCACCGGCCGAGACCCCGAGAGACTCTCATT
TATCTACGGCAGTATTTTGACTCTATGCGAACGACGGAGATTACATGGCAGCCCTGGGTA
CCCTTGGGTGATGGTCTCCGATTTCAATATGCCGGAGGATCGGGCACCTCCCAGTACAGG
ATCCTGGTCGAAGGACCGGTTGGTAGAGCATGGTTTCTGAGGGAACGCTTTTTGCATCAG
GTATGGGGGTACCTTTCTCAGGACCCTCCCGCAGCACCTCCAGTCAGTTTGCGGACTGCT
GATAGGCTCTCTTCCCAGGATGTAGTCAGTGCTATGCTGGGTACTGATGCTTTGCTACAT
CTCGAGGAGGGGGATTACGCCACTTACCGTCATACATACCTGATGCCTCCATTGACGGGA
GTTCGCACCCCGATGATGAGGTCTGCTGGTATGCCATCCTCGAGCCAGGCCCGGGCTCGG
GCTGCAGATGCCCCTTCCACCAGTAGGGCTGGTACATCGAGAGGTGGGGGTAGATCAGTT
CCCCTAATTCCTCCGACTCTTTCTCATCCTGGGTGGCCGGATATGCCGACTGAGCTGATG
GGGTGGCAGTTTGGGACTACCTCTCCGATTCAGATCCCGATTGAGCCTCCGATACCCGGT
CATCGATATGTCATTGACCCCGACTCACCGCCGCCACCGCGAGGGTACATGGAGGAGGTG
GTTGGACTGGTGGCCACACTCGAGGGCATGGTCCTGCGTAGGGAGGCACAGTTGTCTGTC
GCGGGCATTCAGATGCCTCCGGTGTGCGCTCAG
>TeaL_173316
AGGGTATCAAAAATCAGAGTACGGCAGCTGAAAGGCCGCCATTGATTGCCGCTATGAAGT
GTCGAACTCCGTCTACTTTTCGTCGCCCATTACATGGACTCAACCATCGCTGAACGCGCA
GACTCGAGCTGACCTCCCAGTGGCTCTACCACTGGCGCAGGTCGTCGGCCCAGATTGATG
ATCTGGTACCTTGGCAAACCTGGAACCTAGGAGCGTCGTCTATCCATGCACAGGTATAAT
CTACTTGTGCATGCTGGAGGCGCGGCGCTTGCGGATCTCCTCCTTCTTGGCCTTCTCCTC
GTGGACACGCTTGTGCATGAGCTGGGCGTACTCGTTGGCAGCGTCCTTGGAGGCCTCGGC
CTGGCGGCGCTTGAGTGCGATCCTGTGGCGCTTGTGCTGGAGACGCTGGGGAGTGACGAG
ACGCTGGATGCGAGGAGCCTTGGTGTAGGGCTTGGCACCCTCAGCCTTGGGCTGGACCTC
ACGGCGAATGACGAACTTGCGGACATCGTCTTCCTTGCTGAGACCGAAGAACCTGCGGAT
CTTGGTGGCACGCTTGGGACCAAGACGCTTGGGGTGGACGGTGTCGGTAAGGCCGGGGAT
GTCGGCGTCGCCCTGCTTGACAATGGCGAGGGCAAGGACAGCAAGGTCGGCGGCGACGAT
GCAGCCACGGACGGACTTGCGCTTGCGCTCACCAGTGCGGCGGGGGCGGTAGCAGGAGTG
GCCGTCGGCGAGGAGCAGGCGGACACGGGTAGGGTGCATGACACCCTGCTTCATGGGGAA
GCCCTGCTTGTCGTTGCCGCCGGTGATCTTGAAGACGTAGCCCTTGAACTCGTCGCCAAC
GGAGTCGCCGGGGACTTCCTGACCCATGCGGCGGTCCATGAAGACGCGGAGCTTGCGCTC
ATCCTCGATATCGATGAGCTTCTGAGAGCCGTTGGCCGGGTAGGAGATGTTCAACTTCAT
CTTGTCGGTGCGACGGTGTTTGGTGGCCGGCTGATTGTCGA
>TeaL_173317
ACACAATTAATGTTAATGAGATACATTGATCATCACTTATCCATTACTAGAACAGCGTGT
TCATCCTACTATAACATGCTAGACATTTTCCACACAAAAACAAAAACAAAAAAAATGTTT
TCCACTAAACAATTTTCAAAAAATGTATTCAACCAATGCAAACACAGCATAATATTAAAA
AAACCTCCAAAAAAATGCACATATACTGGCTGGAAGACAGTCCGGCATGACCGAAACAGG
ATGATATAGCTGGAACAAGCCAGAAATCAAGTNNNNNNNNNNNNNNNNNNNNNNNNNNNN
NNNNNNNNNNNNNNNNNNNNNNGTAAAAACAATTGCTACCTCACCTTCCCTGCTGAACTT
GCATCATGACTTCATACATTCCAACTTTTCTCAAGTAATTTATCACTTTAAGCTTTGGTT
TCCTTCTATTCCTGAACTTGCACACCACCTTCTCAAATGTGTGGCCTATGCATAGTAATT
TAGGCTTGCTTTCTTCTTAGCCTGAACTTGGATGATACCTTCATTGAAGTCCTCATGGTT
CACCTCAGTGGCATCACGTCGAAGAGCAAGC
>TeaL_173318
ATTGGGGAAAAAAAAAGGCATAAGCAGTGAACGGAGCCCGTTGCCACATCATTAGTGGTG
CCATTAGAGCAACATTTTTAGTGCTCTCAACCATTTTTCTTCGAACATTATTTCTACTCA
TTAAATCAATCAACAGAACACAATTAACGTTAATGAGATACATTGATCATCACTTATCCA
TTACTGGAACAACGTGTTCATCCTACTATAACATGCTAGACATTTTCCACACACAAAAAC
AAAAATAAAAAAAATGTTTTCCACTAAACAATTTTCAAAAATGTATTCAACCAATGCAAA
CAAAGCATAATATTAAAAAAACCTCCAAAAAAATGCACATATACTGGCTGGAAGACAGCC
CGGCATGACCGAAACAGGATGATATAGCTGGAACAAGCCAGAAATCAAGTGNNNNNNNNN
NNNNNNNNNNNNGTAAAAACAATTGCTACCTCACCTTCCCTGCTGAACTTGCATCATGAC
TTCATGCATTCCGACTTTTCTCAAGTAATTTATCACTTTAAGCTTTGGTTTCCTTCTATG
CCTGAACTCGCACACCACCTTCTCAGATGTGTGGCCTATGCATAGTAATTTAGGCTTGCT
TTCTTCTTAGCCTGAACTTGGATGATACCTTCATTGAAGTCCTCATGGTTCACCTCGGTG
GCATCACGTCGAAGAGCAAGCATGCCTGCCTCCACACAAACAGCTTTCAGTTGTGCTCCA
TTGAAATCATCAGTAGATCGAGC
>TeaL_173319
GCAAACACCATTTCAACTAAATCAATAGTAACTCTAAAGAAAGGCCATGCATTGTACATT
TCCTGCAACATGTGGAGATTCTTAATGTCCTTCTTAATGGCATATTTGAACGCTGCCCCA
AAGCCAAGCCATACTGGGAGATGAAACCTAGTTTGAGTCCAAGCAAAGATCCAAGGAATT
GCACGGAGCGATTCAATTCCTCCACTCGGCTTTCGTTTCGATGGGCGGCTACCAATATTC
ATTCGACCATACTCCAACTCTGGTGTGGCAAGGCGGAAATACTCAACAAATCGAGGCTCG
TTAAAAACTATTGAACGGTACTCCTCCGTAGCAACAACAGCAATTTCGTCCATCAGTGCA
CGCCATTCCGGTTTTGGCGAGACTGGGGGGTGCATTCCGTGCTCAAGTGTAGCAGCTGTG
AAACGCTGTAGTGTCCTAAAACACAAATGTTCCTCCCCAAATGATTGCTCAATAACTTCT
CCCTGAACTGTAACACGGAGTGACCCATGGATGGTTTCAGGGGGTTGAGACAATATAGCA
AGATGTGTGGGGCCACCTCCTCTTCCAACAGTCCCTCCTCGGCCATGGAACATAGTTAAT
TTCACACCATATTTCTTCGCAACATTTATGAGCTCCTCTTGAGCCTTGTATAATTGCCAG
GCTGCCGAGAATCGTCCAGCATCTTTACCCGAATCTGAGTACCCAATCATCACCTCTTGC
TTTCCATTAATCCGGTTTTTGTACCAGTCGATTGAGAAAAGCCGAGCAACAGCAGCTGGA
GCAGCCTCAAGATCGTCGAGCTTCTCAAACAGCGGAACGACCCTTAATGGCTGCTTGACT
TTGCACTCACGTTGCAAAAGCTCGACCGCAAGTACATCAGAGGGTGAAGTGGCCATCGAG
ATGATATAAGCTCCAAAGCAGTCTGCCGGAAGCTCAGCTAAGACATGGAATGTATCCAAG
ACATCCGCTATTTCTTCAGTTTTTGGAAGATCAGGACCAAAAAGAGGGCGCTTTCCACTG
AGTTCAGATAAAAGCCATTCCTGCCGGCGTTCTTCGGACCATTCTCTATAGGAACCGATT
TCCAAATGCTTCGTTATAGCGTCCATTACATCGGTGTGCCGGTCTGACTCTTGTCTAATA
TCAAGTCTCACAAGAGAGAGACCAAATGTAGAAACTTGCCTCAAGAAATCAAGAAGGGTT
CCATCAGCAATTGGCCGGTCGCCACAAGCACACAGAGATCTGTAGCAGAGTTCTAGAGGT
TCCAAGAACTGCTCAATATTGGTGAAAGTTCCTTCCTCTGGAATGTCAGAAATATCATGG
GCTAATAAATGGCGAGAGCGTTCACGTGTCTGATACAGCTTATCCCTCACATCACTAAGG
ATAACACGATAAGGTTCACTTGGAGGTACTTGCTTCCAAAACTCTATGTAGTGTTTTGCA
TCTCTCTTTGATGATCTGTGGAGTTCTTCGGCTCGAACACGAAGCTCATCACTGCAACGC
CACATAGACAACTCAAACATGAGATCCTCAATCTGAGAATAGTACAAGTTAGCAGCCATC
ATCCTAGCCAACAAGCAGACATCCCGTGTGACCTCAGGAGTGACCCTTGGATTACCATCT
CGATCGCCACCCATCCAAGAAGAGAATTGAATAAGGGGAGCATTGTAAGGAACACGTTCA
TTTATTCCTATGTTCTTCAGAGCTGTATCAACACGCCGTAAAAATTTAGGAACACCCTTC
CAGATTGTTTCATGGAAGTAGCTCATTCCTGCTCTCATTTCATCTTGTGGGGTTGGAGGA
GTTCTCCGAATCTCATCTGTCCGAAAGGCAGCTTGAATCTCCCTCTGTAGAGCCTCATCA
AGTTCTTGCTTATCATCAGGAGTGATATCTTTGGCATATAATTGGGTTAAACAATTACGA
ATCCTTCCGTGCTTTTGAAGCAAAGATCTGCGGACAGATTGAGTAGGGTGAGCAGTGAAG
ACCAGATCGACAGTTTGATTTTTCAGAGCATCAAAAACTTCTTCAGGAGATTTCTTCAGT
TCCCCCACAAGTCTCTTGAGAGTTTCTTCAATGTCTGATTCAGTCGCTGCCGAGTTCTCA
TCAGCAAAATCCCCCTTTTTCAACTTGATTCGTCGACGGCAAGCAATCTGAACCTCCTCA
GCGAGGTTAGCCAAGTTAAGCATGTGAGAGAATGACTTGGCAATGACAATAGAGTCGCCC
GGATCCAAACTTGTCAGTACACTTCCAAGTTCATCCATCTTCTTGGTGTCATGCTTTCCT
TCATATTCGGCACAAAGTTCATAACACTCTTGAACCGTCTCCTTAAGATCCTCCCCATGC
AAGTCCTGAAGAATATCAAGAAACCGATCCAATAACAGAGCATCATACTCGACAAGTTTG
TCATCCTCAGACACTTTCCCAGGAACCAAAGCCCTCAGTTGTGCGTCAATCGACGCCATC
TTTTCAATACTCCGATTCGCCATTACTCAGCCCTGAGCTCACCCTCCCGTGGGCAAGAAA
CCCTGAATCCGGGTAATCGAGATTGAAGAAGAAGAAGAAGAAGAAGAGAGAGTGATCAGA
AAGTAGAGAGAGAGAGAGAGGGGTGAGAGCCAAGAGCTGTGATCGGCCTTGATATATAGA
GGAGAGAGAGTGGGGAAGAGGAGGGACGAAGAAGTCGTAATCATTTTTTTTTTTATTATT
ATTTTTTATTTTTTATTTT
>TeaL_173320
TTCCCTAACTTTTCTTCATTAAATATAGGTGAAAAAATAAAATATTGTGTTAAGGAGTTA
AGAACATGATAAAAACATGCTAAATGATAATTGATTAAAACATAAAAACACATAATATTC
CAAAAATATTAAATAATTTCCCCATTGCTCACTATGAAATTGGAAATTATTTGTGGAAAG
AAAGTTGGGGATGAAAAAGCACTGGATATGGTGTACTCGGAAAACTCAGTATATCGGCCA
TGAAATCCGATGAGTGAGTACTGGATGAGAAGAAGAGACTAATAATTTTAGCCAAGACAA
TGCCAAATCAAGACAAGAAATCTAAAACATTCCAGCTGGCCTCTAACAAAATTACCATTA
AAACGTTCAAAGCCTCAAATGTAGCAATTCTAGTACAGATCATAAAAATAAATTTCAAAA
TATTCAAAGAGACAATAAATAAACCACAGACAAGGAAACCACGATCTTAGTCAACCTCCT
CGATCTTAGGACCAGCACCACTTCCACCAGCAGGAGGACCATCATCATCATCGTCCATAG
CACCACCACCCATAACCGCCACCTGCACCCTGGTACATCTTTGCAATGATCGGGTTGCAG
ATGCTCTCCAATTCCTTCATCTTGTCCTCAAACTCGTCAGCCTCAGCAAGCTGGTTACCC
TCCAGCCACTGGATCGACTGCTCAATCGCATCTTCAATTTTCTTCTTATCATCTGCAGAA
AGTTTGGCACTAATCTTCTCGTCCTTGACTGTATTCCTCATGTTGTATGCATAGTTCTCC
AGTGCATTCTTTGCCTCAATCTTCTTCTTGTGCTCTTCATCCTCAGACTTGTATTTCTCT
GCTTCTTGAACCATCTTCTCGATTTCCTCCTTAGAGAGCCTACCCTTGTCATTAGTGATG
GTAATCTTGTTCTTCTGCCCTGTGGTCTTGTCCTCGGCAGATACATTGAGGATGCCATTG
GCATCTATGTCAAAGCACACTGTGATCTGAGGAACACCCCTAGGAGCTGGAGGAATGCCA
GAGAGTTCAAATTTTCCCAGCAAGTTGTTGTCCCTGGTCCTTGTTCTCTCACCTTCATAG
ACCTGAATTAACACACCAGGCTGGTTGTCTGAGTATGTGGAGAAGACTTGCTCTTTCTTT
GTCGGGATCGTGGTGTTCCTAGGAATCAACACAGTCATGACACCACCAGCAGTTTCCAAA
CCAAGAGAGAGAGGTGTGACATCCAACAACAAGAGGTCCTGGACCTTCTCATTACCCTCA
CCGCTCAAAATAGCAGCTTGGACAGCAGCACCATAAGCCACAGCCTCATCAGGGTTGATG
CTCTTGCAAAGCTCCTTCCCGTTGAAGAAGTCCTGCAAAAGCTGCTGAACTTTGGGAATT
CTAGTGGATCCACCAACAAGAACAACATCATCAACACTGCTCTTGTCCATCTTAGAGTCC
CTCAAACACTTCTCAACCGGTTCCATACACTTCCTGAAGAGATCCATGTTGAGTTCCTCA
AATCTGGCTCGGGTAATAGTGGAATAGAAATCAATACCCTCGTAAAGGGAATCAATTTCA
ATGGTGGTCTGGGCAGTGGAGGAGAGAGTCCTCTTTGCCCTCTCACAGGAAGTCCGCAAT
CTCCTCAAAGCTCTGGGGTTGCCACTGATGTCCTTCTTGTTCTTCCTCTTGAACTCCTGA
ACAAAATGGTTCACCATTCTATTGTCAAAATCTTCACCTCCAAGATGGGTATCTCCAGCA
GTGGCTTTCACCTCAAAAATACCCTCTTCAATGGTGAGAAGAGAGACATCAAAAGTACCA
CCACCGAGATCAAAGATCAACACATTCTTCTCGCCAACACTGGTTGCCTTTTTGTCAAGA
CCATAAGCAATGGCAGCGGCAGTGGGTTCATTGATGATACGCATCACATTGAGACCAGCA
ATTACACCAGCATCCTTTGTTGCCTGACGTTGAGAATCGTTGAAGTAAGCAGGGACAGTG
ACCACAGCATTCTTCACAGTGGAACCAAGGTACGCCTCAGCAATTTCACGCATTTTAATT
AGAACCATGGAAGAGATTTCCTCAGCTGCAAACTGCTTGTCCTCGCCCTTGTAGTTGACA
ACAATCATGGGTTTATCACCTGGACCAGGAATGACCTTGAAAGGCCACAACTTAATGTCA
CCCTGCACAGATGCATCTGCGAACCTCCTACCAATCAACCTCTTTGCATCGAAGACAGTG
TTGATGGGGTTCATGGCGACCTGGTTCTTGGCAGCATCCCCTATGAGACGCTCGGTGTCG
GTGAAGGCTACATAGGAAGGGGTGGTACGGTTTCCTTGGTCGTTGGCGATGATCTCGACT
CGATCGTGTTGCCAAACTCCGACGCATGAGTATGTGGTGCCCAGATCGATTCCGATCGCT
GGTCCCTCTCCCTTTCCCGCCATTGCTGCTGCTGCTGCTGCTCTGGATTGACTGGAAGAT
GAGAGAGAAAGGGGAAGAGAGAGAGTATGGTAACGTAAACTAGGGTTTACGAATTGTTGG
GTCCGCTGGCCGGCAATATGTTGCAATCCCAGAGATCGATTCTGATCGCTGGGCCCTC
>TeaL_173321
ATAAACAAACTTCAAAAAAAAAAAAATTCAAAAAGAAAAAAAAAAAAATACAAGTAAATT
ATACAAGAAGGAACACCATCTACGCCATTTTAAAACAAAAATTTCTTAGACCGAGTCTTT
GGCATGCAAAAAGAACAAAAACATTGCCCAAGCATGGTCATTACAGTCACTTGCCCCGAG
CTCATACAAAACCTTAGTCCTCATCCATCCCCGCAGCAGGCTGCTCCCTCCTTGGTCCAC
CAGCTGGTTTTGCCATTATAATCTGATCTACACGCAGCACAGTGCAAGCAGCATCTGCAG
CATATTTGAGAGCAAAAAACTTGGTGACATGCAGGTCCCAAATATTCATGGGCGAGACAT
CCTTGCATACACCTTCCTCCAAGTCAATGCCTACCTTGCTGTTTCCAGATGCGTGTTCAG
CATACAAAGAAGATATTATTTCCATTGCGTTCAGGCCAGCATTCTCAGCCAGGGTTTTAG
GTACCATCTCAAAGCTCTCAGCAAATTTTGCAATAGCATATTGATCCAATCCTGTTTCCT
TAAAAGAAAACTCCTTCAGTCTTCTAGCCAACTCAATTTCAGTAGCTGCAGCTCCAGGTA
CCATACGGCTGTCCCTGCACATTGCCTTGTATGTATTCACACAATGGTGACCCTAACACC
ACCAATTTCCTCCACTGACACAGAATCAACGTACCCCAAATCATCTGGATTTGGTGGGCC
AAGCTTCAAAAGAGCAACAGCACCAGTTGTACGGCAAAATCGTCGCAGTTCAAATTTGGA
GCTGATTTTTAAGACCATAAGCTTGTAACGCTCACAGAAATGCAGTGCCATCTCTCCAAC
TGCTGCTCCACTAACAATAACCTTGGCACCTGAGTCTGCAACTGCTTTGATGAGTTCCTC
AACTTTGGCTTCTTCAGTTTTTGCATAATTCTCTAGCTGCTCAGCACTATGAATAAGGAC
TGTTCCTTTTGTTTCAGTTGCAGATGTATCAACACCACCAACAAACACGGCAACCTTGGC
TTTTTCTACTCGCTTTATGGACCCAACAGCATCATTCTTCAAAACCATACCTCGAACAAT
AGTGCAATTATGCAAACCTCCACCCAAAAGCTTTGCAACCCGGACATTATCCACATTAAA
GTTTGCAGGGTTCTTGGGGCATACTTGTATGCAAGCCTCAGCAATAAGAGGACATAAAAT
ATCCTCCAGCCCAAATTGCTTGTCTTATCAATTGCTTTCGTGTAGCCTATGATTATCTCA
CTTGGGTGCAATCCCATCCTTATGAGCTCCTCAGCATTTTGAAGGAGCTCCCCCGCAAAC
GAAACTGTCAAATTAGCTCCATCTCCAACCTCCTCCTGTTGAGCCTTGCCCGCCAAAACC
AAAATCTTGGCTGCGGGATGCTGAACCTCAAGTTCATTCACAATAGTGGCAGCATCATTT
GTAATGAAAAGCTTGTCCAAATGATTGATAACCATCTTGTTCATACCATTGGGACCGAGA
GAAGTTCTGGTGATGGTAGAGAGCTGCTTGCAAGCATCAATGTTCTTGAGCACAGCTTCA
TCCAGTCCAGATAGATGCTTGTGCCCTTCTTTAAGCATTGATTGTATCCCATACGATGGC
ATTCCATACACCATTTTCTTCCAACAGTTTTGTGTGGCGTCGAAGCTTATCGAAAGGATG
GCGTCGTTGTTGGTGGCTGCACTTCGTCGTTGTTGGTATCTCCCCCGTTCTTCAACTCTC
GTGAAGAAATAAAATGAGAGTCGATGAGAGAGAGGGAAGAAATAATGGCCCCAGTCACAG
GAACTCGAACCTTGTATGAA
>TeaL_173322
GATCGACATACATGGATCAACAAGGTAAACGAATTACATTATGGAAGTGGAAGTGGGCCC
GTGATGAGGTCCACAGACCAAGATATCACTGTCCGGACAGCCCATCCCTCGTTTGTTTTG
TGTCAGTATCAGGCTGATGCCAACTCTCAGTGATATACAAGCTAACTCACACACCATAGC
AAAAAATTCAAACTAAGAAAAGAACAGTAGTAATTCAAAAATTAAAAATGACAAATGCTT
TGCTTGAAAAGCAAAAGCAGTCAATAACTTATGTTGAATGATAAAACTAAACATTGTTCA
TGTATGGAAAAAAGTTTCTCAGAGTAAACATATTATTAAAAGTTTGATTGTACATCAGTC
TCTAAGAAGCCTCCTCAAAAGCTGCTTAAAACTACGAAAGTTTCACAACGTATAATTTTA
GCAGCAACTTGATCAAAGACTCGATTCAAGACTTTCATTTAGAAACCACAGTACTTCATG
CCACTGCAAACTCAACACCAAAAGTTCTAGTAGTTTCAGCTCAATTTTGATGTGAAATCA
AAAAGCAGCAGCAACAAAGCTTGTGGATTATGAAAAGCTCGGAGAATAGTACAATGAAGA
TCCAAGTTGACCTGTCAATGATGAAGCCATTAAAGAACTCGGAGGCAGGACAGATGAACC
TTCTGAAGTACAATTCCACTTAATTGGACTAGCATTCGCATGGCTCGGGTTATAATTGGC
AGTGATTGGAAGAGAAATGGCGGCTGAAACAGTTTCCCCATCAGGAGAATCATCAATGAT
TATGATCTCTTTCATGGGATTGATGTCAGAATTCGCATTTGTTACTACTTTGTTCGTATC
GTATGCCAAAGGAGGAGTATATGGTCTGTTTCTTGAACTTTCTTGATCATTAGGCAAATT
GAATCGAACTTTGTATTCATGTGGCTCATTTCTTGAACTATCTTGATCAGCAGGTGAATT
GAATCGAACTTCGTATTCATGGGGCTCGAAGGTGGTTGTGAAAAAACCACCCATGTTCCT
GCTTGAAAACATACCTGATGGAGAAGGTGTTTGTGGTGGCTTAGAAGTAACATGGCTTCC
AAAACTGTCTGGAAACTTGGATTCAAAACCCATGTTGCGTTGACTCTGGCAAGAGATGAG
GGAGTGTTGATGGAGCGTCGAAAATTGCGGATTTAATTGTTGGGATGCATTGTCATCTTT
GTTGACCACCATTAAATTTTTCCCCATCAGCCTGAGAACTGAATTGGAAGTAGATGGGCT
CGCAGAATCATAATCCCCATGAACTGGGGACGTAAGTGTCACATCAGCAGAAATCGGACC
TGCAGCCGGTTTCATGACAAGGGGACCCACCTTTCCTGATCCTGAACTTGGGAAATCACC
GAGAGATTTCACTTCAGGGTTTGAGTTCAAACTGTTGGATCTTCTGTTTGAATCACAATT
CCGTCTCCTTAGAAGTTGTGACTCTTGATAATTTAAAGAAACGCCCATAGACGTTCCCTC
CCTGCGCGAGCAACAGCACGGCTGATCATTTCTGAAACTGGTGGGTCCCTTTTCTGGGAC
AACAATCATGTCAACTCTTTCATCTAGATTGATTGTGTCTGCTTGTATGGCCGCTGCTTG
TGGAATCTCATCATGTGCGATGTGTTGTCCTACATACAATTTTTCTGAAGATTTGGAATC
GGATCTTGCAATTGTAGAGTTAGAAACAGTTGACATGGCAGAAATAGGAGAATCTGATGA
ATCCCTATCAACCATATCGTGGTGATGATCCTCAAAGGATTGAACTCGGCTAGTCGTTAG
TGATGAATTTCCCTGGAGATCTTCTGAGCCCATATCACCAGCCCTAGGACTGGGTAAAAA
TGATCCTGGCGGTCCTGGAATAGGTATCGGATCAACCTCAATAAAGTAATTTCCTTGACC
GTCTTTATAATCCATTTCTGTCCCCATGTAAGTGCTTTGATCTATCACACCATTGCAAAC
TTCATCTAGACAAAACATCTCTTGTTCATCACCACTCTTAAATACATTAGATTGCAATGA
GCCAACTAGGGTATTGGAGAAATCTGTATCTTTGCTCAAACTCATAATAATGTCTTCTCT
ATGAGTTTGAATCTTTTTTCTACCCGATTCTATATCATCAAATGTTTCTTCCAAATCACT
GTCAACTCTAGCAGAAGAATCAACATTGTTGCCCATATCCTGACTGTGAAACTCCAAAGC
GGATTTCAAACTCATGGATTGCTCGCCATCAGAGATACAAAACACTCTCCTCTTCCTTCT
GATTTTAAAAACACAGCCACGAGACACGTTTGCAGTGCTTTCTTCTATTCTAGATTGATT
TTCAACATTCTCCCTAGAATCATGTTTTTCAAAAACATCAGAAGGCAATGGCATTGCCTC
TTTATGAAAGTTTGCCACACAATGCATTTTAGACCTCTTACGGGCTGAAAACTTCTGATT
CAACTTATACATGGTTTCAAGCACAGATGACTGATTGACCGACAACAAGCGCTTCCTCGA
GGATGAGAACTTTGTCGCTTTTGGTGAGAATGAATGATGACTCCGTGACAGATTTGAGCA
AACATCATGAGAACTATTTTTGACTAGACTGGTATTGATCTCAACTTGTTTCTTGCCAAA
ATCCTTGAAACTTCCATCCACAGATGTGTTGTCTTTCCTCAACCGCTTCCCATTGTGCTT
TGGTGATTCTAGAACCCTCTCCATTTTGCCACTGATTCGAGACCTTAAAGCAGAAAACCC
GAGTCTCTTTCTCACAGGAGGCTGCTCATTGAATTCATTAACGGGTGCTTCAAATGACGA
ATTCTCCATTCTCTTGCTGCTTTCAGGAGAAGAAAGTGAACCCTCTGATGAGTTTCGAGT
CTTCTGATATGAATCACCAAAAGATGATTGATCACTTTCAACTTGCAAATCCTGCCTATA
ATTGCATCTCAGATGGCGAAGCCCTTCCTTACGATTCCACCTCTTCACGAGACCAGTTCT
TTTAGAGCACGCCCATTTTGTTATAGTTCCCAAATCATTACATTTGATCCGCTCTTGAGC
TTTGAAGGGCCACGTCGACATGCTCTCTCCTTTCTCGCGACTCTCTTCCGATGCAAAATT
CGTAACTACATCTCTACGTATCTCAGAAGTACGTTGAAGCTTGGAAGAGCAAAATTTCTT
GCTCTGAGCAAGTTTCAGATATTTTTTATGTTTCTGTGAATGATGCTTCGTCTTCTTGTA
GGTTGAAAGCAATTTCCTTACTCTACCTGTGAAAGGTTTTTGAGGTCCGTGATCTTCTGG
TACCGACGAAGATGTATCATTGAACTTTGATAAAATCCGAAGTTTTCTGCCATTGGCATC
AATATAGACTGCACCTTCATTGCCATTGTCGTTGAAATTAACAGGTGACAACACTCTTTG
CTTTTCCAATTCAACTCCCTCCGCGGTCTCTTGATTAGGCAAACTAGAATTCATGGCCCA
ATTTGTCCCATTCCTTCTATCGAGATCTTCCAATGTGCAGTGTGGGGCGGTTGCGTAGAT
ATCCACCATCAATCTTGTCTTCCTCGGCTTTATTCTATGCTTAGTCGCCCCAGAATTGGG
CGTCCACGTAATAGTTGACTCCATAGAAAGGCACTGATCAATGTGAGCATTCAAGGTGGT
GTTGGAAGAGGACGAGAAAGTCTTGCAAACGGGGCACACTTTTGAAGCCATTGGTTCTGG
AAACGTCGCACAATTTGTTGTAGCAGTAATATCTTCGTTAGAACCAGGATCAGCTCGGGT
ACCCACTCTCACTATCAGTCTACACTTCTTGACCGGAGATTGGTTTGTGTTCTCGCTATT
TTGGGATGTAGGAGGACCTGTTGTCTCTACTCCCGAGTCTTCCAATGAAATATTAGTAGG
AATTGAATTTATCTTGGAATGAGATTGATTATTTAGCTTTTGGTTTTCTCCGGCAAAATC
CAAAGACACGGATACAAATTCATCGCTTGGCCCAGAAGTCTCCCCATCAAATTTGCTTTT
ATTTTCTTTGTCAATCAAACTAGTTTCATCAGCGCATCTCTTGATGAATTGATTTCTAAC
ATAATCAATAGACTGGAAAGGAGGCAGCAAATCTTTCACTCCACGCTCCAAACAAAGTTG
CAAGTTTTCCAGAGAAAATGGCCAATTGGTCTTGATATCCTTGTTCCGCGCACCAAACAC
ATAATCTCTTATGGAAAATTTAGGAAGTGGGTTGTTGTTTTCGTCATCATCATCATCATC
AAGGAGTGACTTGAACAGATCTACCTCTTTCAAGGCCTTATCAGAAACCCTCCCATCACT
ACTATTCAGCTGTGAGATTTCAAGAGGACATGAAAGATCTGGTGGAGGGTTTTCAATGGA
TAACATCTGATGATAAGCTTCTTCTCTCTTCTTGTGCTGTCTTGCCTACAGTCACAAGAA
CTACTTCTATTCTATCTCCACAGCAAACACTTGTCTTATGCTTACCCTTCAGCATAACAA
TAGCTGCCTCTTCCAAATTCAAACTTCAAACAAACAAACCCATCTCAAAAATCTTTTTCT
TCACCCATTAGC
>TeaL_173323
CACGGACACAGAGACTACAGAGAGAGAGAAACGACGTTGTTGACCGAATCAGACGTCATC
TCTCACCGTTTGACTCTCCTCTCTGCCGACCACCACCTCCCCCTTCAAAACCCCCCTCGC
CTCCCTCCCTTTCCTTCCTCACTTCCCAACTTCTCTTTCTCTCTACTCTCTCTCTCTCTA
AAAATATTCACAACGAAGATGGCGAGAGACAAGAACGAGCTTTACGTTACTGTGCCTAAC
TTGTTCAGGTGCCCGATTTCTATGGACGTGATGAAGTCTCCGGTGAGCCTCTCCACCGGC
GTTACCTACGACCGATCTAGCATCCAGACCTGGCTCGACAACGGCCACAACACTTGCCCC
GCCACCATGCAGGTCCTCCCTTCCACTGATTTTGTCCCTAATCTCACCCTCCGCCGCCTC
ATCCATCTCTGGTCTCACGACTCCCACTCAATCCCTATGTCCTCCCCCCACTCCGACGCC
TCCGCTCCTCCTCCTCTGATTTCTAAGCAACAGCTACTTGATTCTATCAAGACCATCGAC
AAATCAACTACGAATTGCTTAGATTCGCTCTTGCAGATCGCCAATTTCGCCAAGTATTCC
GGCGAGAATCGCGAGTTTCTCGCAAGTATTGATGGATTTGTTTCCAGGATCGTTGGAATC
TTGTGCAATGTCGATGAAATCCAAGTGCTGGAATTGATTATGACTGTTTTGGATTTGATT
GTATCTGAAAATGGAGTCAAAGAAGAACTGATCAGACTAGTGTTCAAATGCAATCGAGAT
TGTTTGTCTCCATTCGTCTCGGTTCTCGAGAGAGGCAGTTTGAGTTCTAGAATCGAATCA
GCTAGGGTTTTGGAATCAATCGCGTTCAACACCGAATCTCAACGCGCAATCACCGAAAAG
CAAGGCTTATTGTTCGAACTGCACCGTCTAGCAAGGTCCGAAACCGATCCAACGGCTATA
GGGGCCGGATTATCCTGCCTGATCGCCTTATCAACATCATCTAGACCGGTGAAAAAACAA
CTCGTCCAGTTCGGAATCGTGAGAACCGCAGGGAAAATCATCTCCGGTTCGGACACGGTT
GTATCGGTAATCGAGAAAGCTATGAAGCTGGTAGAGATGGTGTCGACGTGCGCGGAGGGA
AGGGCGGCGATAGGAGAAGACGAGAACTGCGTTGCGGCGATCGTCAAGAGATTGATGAAG
GGAACGAGTGCGGGGACGGAGCACGGTGTTGCGGTGCTCTGGAGCGTATGCTATCTGTGC
CGTGATCGGACGGCGCAGGAGGCCGCGATGAGGAACAACGGTTTGACCAAGGTACTGCTG
GTCATGCAGAGCGGTTGTACGGCCAGAGCTAGGCAGATGTGTGTTGATTTGGTGAAGGTG
TTCCGAGTTAACTCGAAGTCGTGTTTGGCGAGTTATGAGACTAAAACTACTCATATTATG
CCGTATTGACTCACTAGCGAATAGTCTTTGAACTCGTTCCCCTAACTGTTTTTTTTCTTT
TTTTCCTCCTTCACATACAGATAGTTCACAGGCTGTAAATCAAAAGCAAATTTATTGACA
AAGCAAAATGAGAATTATTCATTTAATTTTTGTATTATTTCATATTCTGCATATTATCTT
TTGCATTTTTTTTTAGAATAAATTACAAATACACCTCTAATGTTTGATTATAATACAAAT
CGCCTCCCGTAGTTTTGAAAATTATATTGTACTCTTGAAGTTTTTAATTTTATAACAAAT
CGC
>TeaL_173324
TCCAGATGTATTGCTCTGCTCTGCGGGCGGCACACCCAGCGAAAGGTTTACCGGTTGGTG
CGGTCACTCGATCTAGTCTTCACTGGGTCGTACCTCCGCTTCTGCCTTTCTCCAAAATAT
CTCTCCTCTCTCTCTAGGTTGCTGTTCTGTTGTTTGATTCTCCTCTTGAGCTGCGTTCTG
TTCCTCACTGTCACTGCGAGATCGCCGATCTTCAAGGCATTCAATTGTCACAATGAAGGC
TGCCAAGGGTAAGGGGGCAGCGATCAGGGTCTCGAAGGAGGCGTTGAAGCCCGTTGACGA
CAGAAAGGTCGGGAAGAGAAAGGCTGCCACTAAGGCAGATAAGGGTGGCAAAAGTCAAGC
CAAGAAGGGAAAGTTGGCTAAGAAAGACCCCAACAAGCCTAAGAGGCCTCCCAGTGCCTT
TTTTGTATTTCTTGAGGAGTTCAGAAAGACCTTCAAGAAAGAAAATCCTCATGTGAAAGC
TGTCTCAGCTGTTGGTAAAGCTGGCGGGGAGAAGTGGAAATCCATGTCTGGAGCTGAAAA
AGCTCCATTTGAAGCCAAAGCTGCAAAAAGAAAGACTGAGTATGAGAAGCTTATGAATGC
TTATAACAAGAAGCAGGAAAACATGGATGATGATGATGGTGATGAGGAATCTGAGAAATC
TAAATCTGAGGTTGATGAGGAAAGTGGCCAGGAACCTGAGGAAGAGGAGGAAGAGGACGA
GGATGAGGACGACGACGATGACGACGATGATGACTGAATTTGGACGTTTTCTGACCATGG
ACATTATTGCCAATCCAAGGCAAATGTGATGGATATTGTATGTTCATACTCATGGGTTAC
ATGTGGTGATCTCTGAAATGGTTCAACTATCTGCCTTGTGCGTTGCTATATTATCACCTT
TGATACTTGTATGCTCAGTATGAGCTTGTTTCTTCGCACTCTTAATTTCTCACAGAGCAT
TCCTTAGCCTTACATGGTGTGTTAAGCATGTTAGTCCCTCATTTTCTCGAGTTATAAATG
AATATGTATATATGAATCAAGGATGAGAGATGGCATCTTGGTTTCATATGGAGTTTCTAC
AGCTTGTTCATGGTCATCTCTTTCATCGTTTGTTGAAATGCTTCAATTCCCCACTAGATT
TGTGGGCTTGTGCTCAATTTCACTAGCATGGATATGTATTTCTTGGTACCTGATATTGGT
AAATACAGGAATTGTTGGCTATTTGGTGTATCGAACAGTTTGACCTAAGCAACAAGAAGC
TATTATTATTGCCTTCCCACTGCTTCACTATGTATGATGGTCAAGCTTCATGAATTGTAC
CATTACGCAATAAATTAGAGTAGAGGAAACTTGATTTCATTTTTCGCATATTTTAGTTGA
GGATTATTACGGTTTTGGATTGTGCACAAGCAAATGTTTTTGGTGAATCAAGCTAAGTTA
AAGAGGCAAATGGTATATATTTGAAAACCGTATTAGAAGTTTGGGACGCAATGTTGGGAC
TCTGATGATCACTGTATTTATTCAGTTAGTATGTCTGTGACATGAAAGATACTTGTGCAT
GATTAGTGCAAGTAGTTGATTAGTAAAATGTTAGTGGCCGAAAGAGCACCACATGTACTA
AATGTTTTTTGCGGTTACTCTGCCTTCTGTATTCCTGAAGGTTAACTATTGTGAAATGCA
TAAATTCAGATTTGTACAAATGTGAAGGTGGGAGTAGTTTAGCTTGGGTCATGTTAGGG
>TeaL_173325
TTAGTGCATAACACAATACAATTTTGTGCAATAACACTAAGTTTCAACACCATATAATAA
TACAGTAAATCTTTGGAGTGTTTGTTTGTCACTGTATTACAAACAAAATCAAAATGAGGG
CTATTATGATGGTATGCATTGCTGCTTCCCTTATCTCTGTTGCTTCTGCTATTGCAGGAA
CTGCTACTTACTACAATGTCTATGTTCCCTCTGCATGCTATGGCTATCAAGATCAAGGGG
TGATGATAGCTGCAGCAAGTGATGCCCTATGGAACAATGGAGCTGCATGTGGAAAAATGT
ACAGTGTTAGTTGCACAGGAGCAACAAACCAAGGTGTGCCACAACCTTGCAAGAGTGGTA
GTGTGACTGTGAAAATCGTAGACCGATGTCCCTCACCAGGATGCCAAGCCACCATTGATC
TCTCTCAAGAAGCTTTTTCCGCCATCGCTGACACTGCAGCCGGGAAAATCAACATCGATT
ACAATCAGGTTTGAAGATATGGAGGAATACTTTGAAGCTATTAAGAATAAATTATCTCTA
TAATAATCTTGAAATAAATGTCATCTCATGGAAATTGAGCATTTTCCTTTTGTGATGCTA
AGAGTATCAATGTAATATCACGCATTAGAAAATAATGTTGAAATAAGTGTCATCTCATGA
AAATTGAGCATTTTCGTTTTGTGACACTATCAATGTAATATCACATACTAGAAAAGAGTA
ACAAAAAATAATGTAATATCCAATGCTAGAAAAAATATGTTAATTAATTTCATCTTTGCA
CATGTTACTATACTTTGCATTGAATTTTAAATAAATTGTAACATCCCAAAGAAAAGAGCA
TAAGAAAATTCCACATATTCTAACAAGAAGATCTTGGTGCAAATTAATAGCTTTCATTTC
ATAAATGTATATGGGATATAATACCTTATTATTAACATCATCATCAAATCTCTAACATTT
GTATTCATTGTACTCAAGAGATTAACAACAGTATTTCACATACAATTATACATTCAACAT
TTCCTAGAATATGAATCTATAGCATGTAACACATCAAGTCGAATACAATTTAATGCCCTC
ATGGGCTACAAATTCCAAGACTTATACCTGGTTACACAAAATGGTTATTGAAACCCATAC
ATGTAAAACTCTCGGCTTGTCAAAATAATAACAAAGAAAAGAGCTATGTGCCCTCAAATA
CACNNNNNNNNNNNNNNNNNNNNNNNNNNNNNNNNNNNNNNACGCCTTTAACTAGATGGT
ATCACCACATCTTTTTCTCCTGCATCTCACAATGATATACAACATCTTCAGGCACTCAGA
GACATGGAAACAATTGATGATAGCTTGAACTTGCATACTTTAGTCGAATTCTGAGGCTGA
AACAGCACCTCTGTACTTGATCTAACAGTGGCTTCCTTCCACTCAG
>TeaL_173326
CATATCTGTGTATTTCTATATCTATATCTGTATATACTCTCATGGCGGCGACGATCGAAG
GCCAAGAGAGGGTTATGGCGGCAGCTAAGCAAATCGTGAAGAGTCTCAACACATCCAAAG
ATGCTACTGAGGACATGCTCTTGATCTTATCGAGCTTCGACAATCGCCTCTCCAATATCA
CTAGTTTGATGTCGAATGGAACCGAGAGCGGCGGCGGAGGTGATTGTGCTGGTGGAGATG
GAGATTGCAAGATCGATCCTCGATTCGAAGCTGCTGAAGAGGTGATTCTTCGCTGGGATT
CGAATTCCGATGCCTCGCGACACTCGCTGCGGTGGGAGGACTCGCCCGACGAGGCGGCGG
AGTATTTGGCCGCCGTGGATGAGATTCTCCAACTGACTGAAGATCTCACGATCAGGTCCG
GGATCGAGATCGTGGATCGGGCGGAGAGTGCGCTTCAATTGGCGATGTCGAGGCTGGAGG
ATGAGTTTCGTCATATTCTGATTCAAAACACAGTTCCGCTCGATACCGAGCGGCTTTACG
GCTCGATCCGTAGGGGTTCGCTTTCGTTCGCTTCGAACGATGGCGAAATCGAGGATTTCG
GGAGTTTTGGGGGGGATGAGCAGGTGAGTTACTGTCGCGTGAGAGGCGCGAGCTTGGGGG
ATGATGTGCGTGTGGACTTGATTCATCCTGATGCTGTGGTTGAACTCAAGGAGATCGCTG
ATCGGATGATTAGGTCTGGTTATGAGAAAGAGTGTTGTCAAGTGTACAGCAATGTTCGTC
GCGATGTTCTCGATGAGTGTTTGTCTATTCTAGGCGTTGAGAAACTGAGTATTGAGGATG
TTCAGAAGATTGAGTGGACTTCTTTGGATGAGAAGATGAGGAAATGGATTCAAGCTGTTA
AGATTGTGGTTAGGGCTCTTTTGAATGGTGAGAAACAGCTTTGTGAACAAATATTTGAGG
GCTCTGAACTGATTAAAGAGGTTTGCTTTGTTGAGACCGCAAAGGGTTGCGTGATGCAGT
TCTTGAATTTTGGTGAGGCGGTTGCAATTGGGAGGAGATCGTCAGAGAAGCTGTTTCGTA
TACTCGATATGTATGATGTGCTGATGGTTGTTTTNNTGTTTAGTGATGAATCGGGGGAAC
TAGTGTGCAGTGAGGCCCGGGGAGTACTTGCTGGATTGGGGGAGGCAGCTATTGGCACAT
TTGTGGAGTTTGAAAATGCCGTTCAGGGTGAGGCATCTAGGAAACCGACTCTGGGTGGTG
AGATTCACCCACTGACCCGATATGTGTTGAATTATGTGAAATTGCTTGTGGATTACAGTG
AGACCCTGAATACTCTACTAGAAAACATTGGGGATGAATATGATCGTTTGGAAGGGGATG
ATGGCAATAATACGTCTTTGGAAGGCACATCTCCAATTGCACGCCGATTGCTTTTATTGT
TAAAATCACTGGAATCGAACCTTGAGGAGAAATCAAGAATGTATGAGGATGGTGCAATGC
AATATATATTCTGAGCTTGGAAAGCTTTTGGGGGATCAATGGGTTCGCAAGCGCCGTGGT
CAGATTCGCCAATATGCCACAGCCTACCTCAGAAGTTCATGGACCAAAGTCCTGTCTTTT
TTGAAGGATGAAGGGATTGGTGGGAGTTCAGGTAATGCCTCTAAGTTGGCTTTGAAGGAA
AGGTTTAAGAATTTCAATGCCGCTTTTGAAGAAATTTATAGGACCCAGACAGCTTGGAAG
GTCCCAGATGCTCAACTTCGTGAAGAGCTCCGAATATCTATTTCAGAGAAAGTTCTTCCA
GCCTATCGCTCATTTTTGGGAAGGTTTGGGAGTCAGCTAGAGAGTGGCAGGAATGCTGGG
AAATACATAAAATACACACCAGATGACTTGGAGAACTATTTATTGGATCTATTTGAAGGA
ACGCCTGTAGTTCTGAACCACTTGAGAAGGAAAAGTAGTTCATAGAATGCAGGATTCATG
CAGGAGGTAAGCTTTTTTTCAAGGACTAATTGG
>TeaL_173327
CCTGAGATAATAAGGTCAAATTATGTTTTTGACTAGTTCTACTTCAGAAATGGGAACTAT
TAATACTTACAAAAAGCAAACAGTAGTATGATAGAAAGAACAAAGTCAGGTGAACAAACA
AAAATTGATCAAGTGTAATGACAACATAGGATGACAATCCACATTACAAAGGAAAAACAT
AAAAGAAAAACAGTGGTAAGATTGTCCGCCATCTTGCTTCTCAACATGTCTTGGAAACCT
GAGGAGTTTCAACAAAATCCTGAAGAAACCAACAATTTGATTGATATCTGGCCTTTCATG
CTCCATTGAGAAAAGGAGCAAACTCGTGGTATTTACATTGTCATTCGAGAAACTACAGCA
TAGAATAAACTGCCAGTTTGAGGCCACAACTGTTATGCATCAGCTTCCAATTGAGGTTGG
TCTGTGCTTGCAACTGGACCTTGTGGTTTTCCAAATAGCGTAGAGAATATTTGTCGATGG
CATTCATCGCAGAAAAAGAAGTAGGAGAAGTGGCCCTCATCTGGGAGTTTATGCACCACT
GCGCTTGGTAAAACCCGAGCCACGTAGTCAGTCATTGATGGTGGGACTACCTGGTCATCC
GTTCCCTGCCATATGTGAACTGGGCCAAGAAATCCCATCAATTCACATTCCTCCTGACTA
TAAATGAACTTGAACCAAGGGAGAAAGCCTTTTCCGGGGCACTTCTTCTGCACCTGAAGA
TCTGCCAGTTTGAAACTCCAATGGGAAACCTGTAGCACAGCTTCCTCTATGAATGGTTTC
ATATTTAACTGACGGATTGACTCCTCAACATCCCTCTGCCAAAATTCTTCAAATTTTGTT
CCTTCAGTGAGAGCTTTATCCTTCTTCCCCAATGACAAAGACAGCCACTTCTCAATCTGA
CCATGCTTTCCAGATAGGAAACTTCGGCCGTAGAAGTAACTGAGAAATTTAGGAAATCTT
CGAGCTAAATAGTACATCAGTTTCCTCCTTCGCACCCACTTTTCCCAAGTTCTGGACATC
TCTTCCTTAGTCATGCTTGATTCATATGGATTAACCATTGGAGCAAACATGGCTGCACCT
GCAATCCGATCAGGAATGTATTTGAGCGCAGCCCAAGCATGCATGGCTCCACTCGAAAAC
CCCAACACCCAAAATTTGTCATGTAATCCAACAGCATTTGCCAAGTGTATCATATCCAGA
GCTGATGAATTGAGGTTCCTCTTCGGATGAAGGTCACTCTCCCCAAAACCAGGAAGATCA
TAAGTTACCAAACGAACACCAAACTCTTCCAGCAGTGATTCTTTAACTCCTGGTATACCT
GCAAGCCTGGAGGATAGAAAACCATGTGGTGCAATCAAGGAATATCTAGCTCTGTCACTT
GGAACACCTTGCTCACGATATGCCATTTGTCTACCATCCGGAAGTAGTATGCGTGTAGCA
CTTGGAGGATGTATGTACACTTTCTTCACCGGTGAGACCGAGCTATCGTGTTTATTATTT
ACATTCAGTACTGCAAATGCGAGGAGGAAGACGAAAAAAATGACCGACCATGAGTGAACC
GGATCACGATCTTCCGGAAGATACTCATTCAAAAAACTTAATCCACCAGAAACCTTTGCC
ATGGGTCCTCTCATTTTTTGCACAATATATGAATCGTCGGTCAAATAGTTCTGTTGCACT
ATATCCTTACAACCTTTCCCCAATTCGAAAACTATTTCTCCCCAAGCTTTCGCAAACCCT
TTCACCTGATCCTTGAAGCTCTCCGATTCCCCCTCCACCTCACCAAAATGGGACCTTTTG
GTCTCAAAAACAGGGCTCGAAAACCCAATTGCATCACCAGTACTGTATCTTATCCCTGTA
TCGTCCACCAAGCTCATGAGCTCTTCTCGCCACGATTTCGAACCTGTAACTTCCGACATT
TCTATATGTATATTTGAATATCCAATGATAATCTCAAATCTCCATTATAGAGTGACAAGA
ATGACGATATCAACACAGTTTGGGTGTTAGAATAAATTTTTGAAAAAGGGTTTCAGTAGA
GATTAGAATCTGAACACTGAAGCTTTGCTTGAATCAGAAGATTCAGTGTAATATAATACA
ATGTATATATGCGAATATAGAGTCGATTGAATCAGAATTACAATCAGAAACAGAAGAACA
AGTGATACATTTGAATTAATCAATATCAAAACCCATAAATGTATAGAGAGAGAGAGAGAG
AGAGATTGCTTTAACGATAAGCTTTTGACAGTCGCGTCAATGGAACGATAACTGAACCGA
AACTGTAAACTTTCTCAGCGTGATCTTCAATTATCTAACTATTTAAATCTTCAAAAAGAT
TTAAAATTTTGAAAAAGAAACCCTAGCCGACCATTGCTCAGAGCTCGGGGAATCATATCT
ACGAGAAAGGCAAAGGCATCTCTCTCTCTCTCTCTCTCTCTCTCTCTCTCTCTCTCTCTA
CTCACACCAATGGACACAGTACATACGTA
>TeaL_173328
AAAAAACTATACCCCAAAAACTTCAATTAGTCCACTCATTTTTTCCAAGCTCTCTCTCAG
TAGTCTTCTTCAATGAAGCAGCCATTGCAGCAGCAGCAGCAGCAGCAGCAGCAGCAATAC
CAGTGAGAGAGAGCTCCCCAGATGTCCCTCCTCTTCCTTCTCTTTCTCTCTCTACAACTC
CACCTCTCTCCTCTCTCCTCCTCCTCCTCCACCACCGCATCCGCCGCCCGCCACCTCCAC
GCCACCGCCTCATCATGTCCTCTCGATTTCGACGTCCTTCGCCGACTCATTCAATTCTCC
AATCGTCCAAAATTCGACTCCGTTTCCATCTCTTGTCACTACATCAAGGCGGGTCTCCGA
CTTGTTCAGTCCGAGTATCTCCGAACCACCAACAATTTTCTTCCTCCGATTGACTCCGCC
GAGTCTTGTTGGGTTTCGTACCAAACCCTAATCAACGATTTCTTCCCCAATTTCAATGAT
ATTCGCAAAATCTGTGGTTTCCAGACCTCCTGGATCGCCGAGGGTTGTATGAACATCACT
ACTCGTGATGACTTCGAAGGCAATGTCTCGAAATTGGCGTTAAAGGATGCCGTGTCGGCG
TGCAATCAATCTCTTGGTAACGGTTCGCCGTGCGCTTCTTGCACCACCAGTCTCTCGAGC
CTCCAGCCTTCGAATTTGAAAGGCCGATCAATCGGAAACCTCTCCGATTGCACGGCGTAC
CCTTCGATTTACGCCGCCGCGTTTATCAATCGTTTCGGTCCAACCGACGAAGGTACTTCC
CAGTGTCTGTTTGGTTTTGATTTTTCTGATTTGAGCAATTCGAATGGTAGAGTTAGAAAA
ATTGTGATTTGTGTAGTTGTGATGGGTTGTGGGTTTGTTTTGTTTCTGGGTTGTGGTGGG
TTTTGGATTTTACGGCGAAAACGCGAGAAAATTAGGGAGAGAAGTAAGGTTGATCAAGAG
AGAGAAACTAATTTAGCTTTTGGAATGAATTCAATCAATGAAAGTACTACTTTAGTTAGG
TACACATTTGATGAAATTAGGGAAGCAACAAAGAATTTCTCTAGGTTGAACATAATTGGG
AGAGGTGGGTATGGGAATGTTTACAAAGGGGTATTGCCGGATGGCTCTGAAGTTGCGTTA
AAGCGGTTCAAGAATTGCTCGGTGGGAGGCGATGCAGTTTTCGCCCACGAGGTTGAGGTC
ATTGCAAGCGTTCGACATGTGAATCTCGTGGCTTTGAGAGGGTATTGTACTGCTACTCCT
CCTCTAGAAGGCCACCAGAGGATAATTGTGTGTGATTTGATGAGGAATGGTAGTCTTCAT
GACCACCTATTCGGGTTTGAGGAGAGGAAGCTGAGTTGGCCAACTCGCCAGAAGATTGCG
ATTGGAACAGCTCGTGGGTTGGCCTATTTGCATTATGGTGCCCAACCCAGTATAATTCAT
AGGGATATTAAAGCTAGTAACATACTTTTAGATGACAAGTTTGAAGCCAAGTTGGCAGAT
TTTGGCCTTGCGAGGTTTACCCCGGAGGGAATGACACATTTGAGCACTAAAGTGGCCGGT
ACAATGGGTTATGTTGCGCCTGAGTATGCATTGTATGGGCAGTTGACAGAGAGGAGCGAT
GTTTACAGCTTTGGTGTTGTGTTTCTTGAGCTTCTGAGTGGAAAGAAGGCGATTATGGCG
GTTAATGAAGGGCAGCCCTCGCTTGTGACCGAGTGGGCGTGGTCCTTGGTAAAGAAAGGC
AGAGCTTTAGATGTGATTGAAGATGGTATGCCAGATTTGGGACCTCCAGAAGTTATGGAG
AAGTATGTATTAGTAGCAGTGCTTTGTTCTCACCCACAGTTATATGCTAGGCCAACAATG
GACCAGGTTGTAAAGATCTTGGACATGGACACGGACTTGCCGGTTCCCTCTATCCCTGAG
CGTCCAATTCCTCTAAATGCTGATATTGATGATATCGAGAGGTCTGTGAGCAGTAGTGGT
TCGGGTAATCTATCCACTTCTACTGGATATCGGACATACACGCTTGAGAATGACTGCGCT
TCTAACCCTACAGAAGGGGAAAGTTCAGGCGGTGTATGAAAATGAGGCTAGATTCTCTCG
AGTTGACTGGAGGGTTCGATCTAATTTTTTTTTGTCACGATTCACTTGGTTGGATCAACA
AGATTTTTGAAGTCTTGTAATTTTTTTTTTTCCTCCACAAGTTTTAATTATGGTCTTGAT
TCATTTGTGGATTAATTAGAATCGCTTCCCCTGTAAAGAAAAATGTAGCAGTAGGTTGTA
TAGCCCTAGTTGATTTTATTCATTTTTAATGAAAAATAGTTCATAATTTTGAGTTTGTTG
TCTACTTGTCATCTTCTTTTTTGTGTTTTGGATTTGGGAGCTTGCTTTGTACCACAATTT
TCAATACATCAGATCAACACCACAACGGAGAAATTACAGGTCATTTTTCTTTTTCAGATT
TACTACCTTGGTTCTTTTGGCGAATAACACTCATCAAAAATGTTTCTAAAAAATAAACTC
TTTTTTTTTTTTTTTTTGTGTGGGTATTTTTTGATGTTTGATGCAAGGGAACACGAAACA
TAAGCATTGGTTCAAGTGATGAATGATGGAGGGTAATTCTGCAAACTTTGTGGCTTATTC
TTTTTTGCTGTTTTCTCTCAGTTTGTGGAAGTGATGCAATTAATCTTGTTTAGAAACTTG
TAATATGAAAATTATGGAATTTTGCGG
>TeaL_173329
CCGCCGGACTATTTTTCTAATACCGAATCCTGAAAACCCATCCGAATCCCTTTGGGAAGA
TCCATCCGAATCCGGAGCTCACTATCAATCTCCTACCTAAAGTGTGTTCCAATGATTTTG
ATATATGTGAACCATGCATCAAAGGAAAAGTGACTAATAAGCCATTTTCATGTAGAAGAA
TGCAAAGAACCCTGGCAAGAAATATTCACTCAGGTTCATTTAGCAACAAGAAATGCAGCT
CCATGATCCTCTGCAAAAACCAAGTTACTTGTTTCAATCACTTCCAAACATATAAAATCT
ATGGAAGCAAGCACCATTTAATGTGAAACCACAAATTCCAAGCTAGCCTCTCAATCCTAA
TAACTATGTCTTCAAGGGAGCCTTCTTCTCTCTGTCAGATATTCGAGCAGGTGCATTTGA
ATGTGATTTGAATCGGCCTCTGCCTCCATCTTCCCTCTCCTTCTTTTTAACAATCTGAAC
GACGTCCTCATCCTGAAGAACATGGCCAAGGCCACAATGCTGTGGGTAGTGCCTTGCACT
TATGCCCCACACCAACACATATTTGACTTCCTTCATTAGGCTCCGGTGTATGTGATCACA
GAAATCTTCAACTGAGCAGCCACCTCTATCAGCAGAGAGAACCACAGGATCTGTGAAATC
AGGTTGTTGTCCCTGCGGCTTTGTATAAACTCTCACAAGCCCCATCGCCTCCCACATCTT
TGCAAGCAATCTGTCTAAATTTAGCTTTAGATTGCAGCTAATGACAACAGAATTTGGTTG
TCGGGCTAATTTGTCCACATCATCAATACCAATGACATCTATCTTGTTGTAGACATATAT
ACACTTCATGTACTTGCGGTTCCCCTCAATAACATCTATGAGATCATCCACTGTGGCATC
CTCACGAAATAATACCTCCGCGTTGTGAATCTTGTACTCATGTAGAATTTGATAGCAAAG
CTTCTCATCCACATGGGTTAATGGAATTGTGCTGTTGAAAGAGATACCTCCAGTCTTTTT
CTTTTTAAAATATATTTGAGGTGGTCTCTTGTTCAAACGCAGGCCCACAGCTTCCAGCTC
CTTTGTCAATATTTGCCGATGTCCCTCACTTTTTGAGGCATCAAGAACCATCAACACAAT
GTCTGATGACTTTGAAACAGCAATAACCTGCCTACCACGCCCCTTGCCTTCAGAAGCACC
TTCAATAATTCCAGGAAGATCAAGTAATTGAATTTTAGTATCATTATAGTGAATAATCCC
AGGAATGCAGGTAAGAGTTGTGAACTCATATGATGCAGCTTCTGAATGTGTTCCCGTCAG
GAGTGTCAAAAGAGTTGACTTCCCCACACTCGGAAATCCTATTAGTGCAACACGTCCATG
TCCATATTTTGTAACTTCAAAACCTTCTCCAGCTCCACTAGAACCTTTTGGAGGCTCCAA
TAATTGTGTCCTTAGTTTTGCTATCTTTGCCTTGAGCTGACCAAGATGATATTCTGTGGC
TTTATTCTTCTGGGTTCGTGCCATCTCAGCTTCGATTTCTTTAATCTTTTCTATGATCCC
CATCTTTTTGTTCAATTTAGCTCAGTATGGTTGTATTTTCTTGCAACACTTCAATTGAGA
CACAAAAACCTCAGTCGTCGCCGCCGCCGCTGCTCGTCGCTCGCCGCCGGTCGAAGGATG
GAGACAGTGCCGGCCGATCGAGGGATACGCAGACT
>TeaL_173330
CACCAATCCAATATCATCACCAATCCAACTAAACAAACATAACCCCAGAATACACGTCAC
TTTTTATGCCAAAAGTTTCTAGTAGAAAGGTGGTGGATAGAAGAAGACATTCTAGAAGTA
TAGAAGGTATTATAACATGTACATATTAGTACAAAGTGTACCATTCCTCCAACACCAGTA
TGAAAACTACTAAAACACTTCCTTATCACCACTAGGCTACAAAGTCTAGATATACACAAC
ACAGTCCCTAATCTAATTTTTATCAACAAAAGAAAAACACTCCATAATCTAATCCAACCT
TGAGTCCAACCTAGCTTTGCCCTAACCTTAAAACCAAAATTTACCCAAAATAAATTAAGT
ACTGCTCTAATTGTCTAAATTCAAGACAAATTTGAACATTAAAAGCAAACATAATGTAAC
AAGTAAATTAATCTGCAAAAATGACGAGACACAAGTACTTGAACAACAATAAAATCAAGA
GGAGCATCAAAATGTAAAGAGTTCAAATACTTGAAAATTGAAATAGATACTCAAGTTCCA
ACTCTGATCCAAATTTGTTGGCTCAAAACTAAATTGTAAAAATAAAAACAAAATAAATAC
TAGAAAACAGAAAACAATAAAAGTCTCTTTTCATTGCCTGTCAAGCACCCAGGCATGCAT
ACACACACACCTGAATGCTCAACACCACCACCATCCCACAAGCGAGGCTAGTGAACAGCA
ACAACAGGAGGCTCCAACTGAACCATCATGACAAAACTTACCATACCTACGACATGAAAT
AAACTCATCTGTTCTTGGTAACAAAACAACCATAAAATGAACCACCTTTCATTTCTTCTT
CAGAGCAGCCTTGGTCACCTTTGCACCAGATGGGTCCTTCTTCTCCACACTCTTGATGAC
ACCAACAGCCACCGTTTGACGCATGTCCCTCACGGCAAAACGACCAAGTGGTGGGTACTC
CGAGAAAGTCTCCACCACCATGGGCTTTGTGGGAATCATCTTCACCATACCAGCATCACC
ATTCTTCAAGAATTTGGGCTCCTTCTCTAGCTCCTTACCAGACCTCCTGTCAATCTTGGT
TAGAATCTCAGCAAACTTAACTGCAATGTGGGAAGTGTGGCAATCGAGCACTGGGGCATA
ACCTTAGGCAACAAACCCACGCTTGAGATCCTTGACAGCAACATTCTTAACGTTGAACCC
AACGTTATCACCAGGTAGAGCCTCCTGGAGAGCCTCATGGTGCATTTCCACTGACTTAAC
TTCAGTGGTGAGACCAGTTGGGCCAAAAGTGACAACCATGCCGGGTTTGATCAAACCAGT
CTCAACACGGCCCACAGGGACAGTGCCAATGCCACCAATCTTGTAGACGTCCTGAAGTGG
GAGACGAAGAGGCTTGTCTGAGGGCCTCTTGGGTTCTGAAATCATGTCAAGAGCATCCAG
AAGGGTTGGGCCCTTGTACCAGTCGAGGTTGGTTGACCTTTCAATCATGTTATCACCCTC
AAACCCAGAGATTGGGACGAAGGGGATTTTGTCAGGGTTATATCCAACCTTCTTGAGGTA
GGAAGACACTTCCTTGACAATTTCATCATACCTTGCCTTTGAGTACTTGGGAGTAGTTGC
ATCCATCTTGTTGCAACAGCAGATCATTTGCTTGACACCAAGAGTGAACGCAAGCAGAGC
ATGCTCACGGGTCTGCCCATCCTTGGAAATACCAGCTTCAAAACCACCAGTGGTGGAGTC
AATGATAAGAACAGCACAGTCAGCCTGTGAGGTACCAGTGATCATGTTCTTGATGAAATC
ACGATGGCCAGGAGCATCAATGACAGTGCAGTAGTACTTGGTGGTCTCAAACTTCCACAA
AGCAATATCAATGGTAATACCACGTTCACGTTCAGCCTTGAGCTTGTCCAAGACCCAGGC
ATACTTGAATGAACGTTTGTTCATCTCAGCAGCCTCCTTCTCAAACCTCTCAATCACACG
CTTGTCAATACCTCCAAGCTTGTAGATGAGATGACCAGTGGTGGTTGACTTCCCAGAGTC
GACATGGCCAATGACCACAATGTTGATGTGAACTTTTTCCTTACCCATTCTTTATGAGAG
ACTGAGAGACGAAATCTGCTTGAAGCTCAGTGAGAAGGCGTAGAGATCAAGCAGAGAGAG
AAAGAGATATAAGAGGCAGCAGAGCCTCTGTGGCCTTTAAGTAGTGGTACAACACTGCAA
CCCTTTGGGTCACAACTAGGGTTTTTTGGAAGCCGTTGGATTGTAATTTGATCCGACGGT
GGAGAAGGGTTACATTATATAGCCGCCACGTTGAGATTCCATGACGCCTGCAATCCTCGC
>TeaL_173331
ATACAGTTCAGACTTCTGAAATTGCCAACTTCCTTTATGATTTGGTCATCCTGGAAAGTT
GTTTTCTTGGAATATAGACATAAATTGGCGACCATTGGCACTGTTCCAACCTCAAAAGAT
AGCACAAAAACTAATCAATCATTCAGTCCAACTTTAAAAATTAAACCTTCTGTAACTATT
GTGATTACAGATCACAGCTGCAATTTTCACTAAAAAAAAAAAAGAAATATGTTTTAGTAC
ATTATTATAAGGCCAAACTCAACTATAAATGATAAATCCATCAAGGAAAGAACAGTTTCA
AATAATCAAAAGTTCCTTTCACAATGTTCAATTCTAAGCTCTTTGACCCAAATATGGAAG
AAGAAACACAGCAGAGCTCATGCCATTGCAGGCATGTTCTTGAGCCACAAATCCAACGGC
TTCCCAATAGTATAAACGATAAATCCAATCTCCCTCAGCTGGTCAGCGTTCACAACGTTC
CGACCATCAAACACAAATGCAGGTTTCTGCATATTATCAAAAATCTTCTGGAAATCAAGC
TTTTTAAATTCATCCCACTCGGTGAGAATGCAGAGTCCATGAGCGTCTTTTGTAGCCTCA
TAAGCATCCCAAACTACGCTAACTTGGTTCACAGCGGTGGGACTCATTGGCTGTAGGTGC
ACCGGATGGTCCCAGTCAAACTTGTTCATTGACAGATCTCTTTGAATCTGATCTTCAGTG
ACTTGAGGGTCGTATATGCTCAAACGAGCCTTATCTCCCAAAAGTCCCTTGCACACATCA
ATAGCCGGTGTTTCCCTCGTGTCACCAGTGTCTTTCTTGAAGGCAAAGCCGAGAATGGCA
ATCTTTTTACCCGAGACTGTGTTGAACATTGAGGAAACAACCCGGTTCACAAAACGGCTC
TTTTGGTAGTCGTTGACCTTAATGACTTGTTTCCAATAATTAGCGACTTCAATAAGGCCA
TTGCACTCACAGATATAAACCAAGTTAAGAATGTCCTTTTGAAAACACGATCCACCAAAG
CCAACACTGGCATTGAGGAACTTAGGCCCAATTCTAGAGTCTGTGCCAATAGCATGGGAA
ACCTGTGAAACATCAGCCCCAGTTGCCTCACAGAGAGCAGACATGGCATTGACTGATGAA
ATCCTCTGAGCCAAGAAGGCATTGGCGGCAAGCTTTGAGAGCTCGGCTGACCACAAATTG
GAGCATATTATCCTCTCTTCGGGCACCCAATGAGCATAAACATCTTTCAAGGCTTTGATT
GCTTTTTGCCCATCAGGGGTCTCTCTCCCACCAATGAGAACACGGTCGGGGTTAAAAAGG
TCCTGAATTGCAGTTCCTTCAGCAAGAAATTCCGGGTTTGAAAGAATCTGAAATTTGATG
CCCTTGCTATTGTGGGTGAGGATCTTCTCAATTGCCTCGGCTGTTTTCACTGGTACAGTT
GATTTCTCAACAACAATCTTGTTGTTTTTTGACACATCAGCAATCATCCGGGCTGCACTC
TCCCAGTATGTGAGGTCTGCAGCTTTACCAGCCCCAAGCCCTCGGGTTTTGGTTGGGGTG
TTGACAGAAACAAAGATTATGTCAGCCTCTGAGACGTGCTGTTCAACATTGGTGCTGAAG
AAGAGATTCTTTCCACGGCATTGCTTCACCACATCATCAAGGCCAGGCTCGTATATAGGT
AGTTGGTCACTGTTCCAAGCTGTGATCCGAGGAACCGAGATGTCAACAACAACTACTTCA
ATTTTGGGGCATTTGAGGGCAATAACTGCCATGGTAGGCCCTCCAACATACCCAGCTCCA
ATGCAACAGATTTTCACCATTTTTTTTCTTCACTGATTAAATGCCTATCTTATCACTTGA
AAACTG
>TeaL_173332
AATGGATTAGGGCTTTGAAACTAATGAGAGAGAAAGGAAAAAGAGGGGAAAATGTATGAA
ATCACTAAAATCAAACCCATTTAGCACATCAAACCCATAAAACTTTACAAATCAAACCAC
TTCAACCAAACCCATTTTTGGAAATCAACACCAAATTAAATTGAAGAAATCATAACAACC
CTAGAGCAAGATTCAGAAAGGGGGAAATAGAGAAAGTGGGAGAGAGAGAGAGAGAGAGAG
ACACTGAGGGCGAGAGAGCGAGAAACAGAGAGAGAGAGACAGACAGACCGAGCCGATGCG
GCGGCGGCAGTGGCGCTAGCAGTGGCGTGCGACGCTGGTCAGCGATGAGGTGAGATTGGG
TGAGGATCCCCTAGAAATGAGGAGTCCATTAGACAGAGGGCGATGGCGATTTGCGGCGGT
GGCGATGTGCGACGGACGTGAGCAACGGTGGTGAGGGACTTCGGTGAGCTAAAGAGAGAG
GGCACCAACAGAGAGAGAGAATAGAGAGAGAGAGAGAGAGATGGGTGAGTCATCTGTGTC
GCTTCCGTCGGGGCCGGACGCAAAAAAGAGGCGGGTGAGCTACTTCTACGAGCCGTCAAT
CGGAGACTACTACTACGGGCAGGGACACCCGATGAAGCCCCACAGAATCAGGATGGCACA
CAACCTGATCGTGCACTACTCCCTCCACCGGCGCATGGAGATCAACAGGCCCTTCCCGGC
AGCCCCCGACGACATCCGCCTCTTTCACTCCAACGACTACGTTGACTTCCTGGCCTCTGT
CACCCCTGAGACCCTCCACGATCACACCCACGCCCGCCATCTCAAGCGCTTCAACGTCGG
CGAGGACTGCCCTGTCTTCGACGGCCTTTTCTCCTTCTGCCAGTCCTCCGCTGGCGGATC
CATCGGCGCCGCCGTCAAACTCAATCGTCAGGACGCCGACATCGCCATCAACTGGGCCGG
CGGTTTGCACCACGCCAAGAAGTCCGAGGCCTCTGGCTTTTGCTACGTCAATGACATCGT
TTTGGGCATCCTTGAGCTCCTCAAGGTTCACAGGCGTGTACTGTATGTAGACATCGATGT
CCACCATGGAGATGGTGTTGAGGAGGCATTTTTTACCACAGATAGGGTGATGACGGTGTC
TTTCCATAAATTTGGAGACTTCTTTCCTGGCACTGGGCATATTAAAGACATTGGGGTACT
GGGTGGTAAGTACTATGCGCTAAATGTTCCCTTAAATGATGGATTGGATGATGGGAGCTT
CCGTGGTCTATTTCAACCTATCATCCAAAAGGTTATGGAGGTTTATCAGCCAGATGCAGT
TGTTCTCCAATGTGGAGCTGATTCATTGTCTGGTGATAGATTGGGGTGTTTCAACTTGTC
TGTGAAAGGCCATGCAGATTGCCTTCGTTTTCTTAGATCTTTCAATGTCCCTCTAATGGT
TTTGGGTGGGGGAGGCTATACAATTCGGAATGTTGCCCGCTGTTGGTGCTATGAGACAGC
AGTTGCTGTTGGGGTGGAACCTGATAATAAATTGCCTTACAATGAGTATTATGAATACTT
TGGCCCAGATTACACTCTTCATGTTGAACCAAGCTCTGTGGAGAACTTGAACTCCGCCAA
AGATTTGGAAAAAATAAGGACCATGCTACTTGAGCAACTTTCCAGATTGCCACATGCACC
CAGTGTATCATTTCAAACGACACCTCCGACTACACAAGTTCCGGAAGAGGTGGTAGAACA
TATGGATCGAAGACCAAAACAACGCATATGGAATGGTGAGGATTATGAGTCTGATGCTGA
TGAAGATGAGAAGCCTCGACATCAGAGCTTGAACTTTAATCCTCGCCCCATTGCAAATGC
TGAAATGAGGGATATTGCAGATGGAATCAAAGAAGAGAATATGACAGAGGCATATCCGCC
ATCCTGATACAGATGAACGCCCAGACTGGTCCTCCCTTTGGGGGGTTGCGCTGCACAGTG
GATTTTTCTAGATCATTATATAAGGCATTAGAGTAGTTACTTATGAGGTGTCTAGTTACT
GAGAACTCTTTTCTTGCCCCGCCATTTTTCCTGAACCAATTCAACACTTCCAGCCAGTAG
AGGAAAGGATATCCATACTTGTTTCGTGCGGCAAAGAAGCTACGATGATGATGATGATGA
ACTAAGCTTGATCTTCTACATATTTCAATGTTGATTGATTTCTTTTATGGAATCAAATGG
GTTCTCAGTCTTCATTTGATGCCAAAATATGTTATTTTTGTCTTTTGAATTGTTTCATCT
AGAACAAGCCTGTAACGTATGTGGAAAAAAACAACATTTCAACAGCAGTTAAGGAGGGCA
GGGTCCCCTGTTTGAAGAGCCAAAAAAAAAAACACATTTCAGCACTTTATGCTCTGCTTG
CTTCCAATTTTAGAATCAGAGAATGTGAAATTCCGTATCATTTTAGTTACAAGATTTTGC
TATTTTGGGGCAAATGGTTTAGAGTGACCTATTTTTGAAAAGAGAGAATGCAATCTAGGC
TTGAGAAAGTAGAAATTATGAGACAATTGTGGGATCAAATTACAGGATTTTGGATGCTCT
GCTATTCACCATAAAAACAAAAAAGAAATTCAGTTCTCTCTATCTTCCTGTCTCTCTGTG
GTTATGATTATTCTTTTTGTAACAGCTGTCTCAAATGGGAGAACTAGTATGGGCATAGAT
TTTTAGTGGAACAGTTCTAAAATAATTGTAGTATATGTAATTAGATGTGTGAAGAAAATC
TTATATTACAACTATAAAATGAAGAAG
>TeaL_173333
AAGTTGGGGACACTGACGAGAAAGAAGTTTAGGGGCTAAGGAAGGCTTGGACGATCGACG
AGATCTGAGAATTAGGGTTTTCTCTCTTTGTCCCCATTGTTTCTTCAACGATAGCCATTT
CATTTATTTATTAGTTTCATTGTCTTAAAGCTTTTTATTTTTATTTTTTATTATTAAATA
ATATGTTCTGTCTGCTAAAACCTAATGTATGATTGCTCAGTACCTGTTTGTTCTTCTCTC
AATCCAATTTAATTTTTTTTGATGGGTTACCAGGTAATCATTATTATGTAATTGGATCCA
A
>TeaL_173334
AAAATAAAATAAAAAAGAAAAGAAAAATGGAAAAATTGAGATCTTGAAGTTGGGGACGCT
GACGAGAAAGAAGTTTAGGGGCTAAGGAAGGCTTGGACGATCGACGAGATCTGAGAATTA
GGGTAATCATTATTATGTAATTGGATCCAAGATGTCTTCAGCTCAAGATCCATTTTACAT
TGTTAAGGAAGAGATTCAAGAGTCTATTGATAAGTTGCTGTCTACTTTTCACCAATGGGA
ACGTATTCCTGCCTATGGTCAAGAACATCAAAATCTGACAAAAGAGCTGCTTGTTGGCTG
TGACAGCATTGAGTGGCAGG
>TeaL_173335
TGTTAACAATTAGATGCCATAGCAGCTCAGTGTCGATGACATTGTAATTAGGAGTCTCAC
TAAGAAGTGATAAACTCTATAAAGAAATAGAATAGAACGACATAACACTTTGAAGCGGAA
ATTTATAATACACACAGCCTCAGCATTATCACAATCACAAAGTTATGCAGGATGAAAATT
GTCTAGATGGTACGGTACAAAATCAGCAAATCAAAAAAATCAACAGCGGTCTACGTAAGA
AAAGTAAAAAGGAAAATACATTTCAATAATCGAATGAAGAGACCACCTGATGGCGTAGAA
TAGCAAGAATTTGAGAAGACATGCTAAACTACTGACAAGCAATACCCGGAATAATGAGCT
ACGAAACTAGTTCCACAGGGTACTTGTCAATGCAATCCTCCCAGGGACCATTACGAGGCT
GCTTCACATTTCGAAGTGCCTTCCAGACTGCACTATTACATTTGAAACCACTCCCAAACG
CAATCTGCCAGACTCGGTGCCCTTTTCGCATCCTCCCCTTGGCCTCAATGTATGCCAGTT
CATACCAAATGGAGCTCGATGAAGTGTTCCCAAATCGGTGGAGGGTCATCCGAGATGCTT
CCACATGAATTGGCAGCAGCTGCAAATTCTTCTCCAGCTCATCAATCACAGCCCTTCCCC
CAGCATGTATGCAGAAATGATCAAATGCAAGCGTAAAATCTGGGATATAAGGCTTGATAT
TTTTATTAAACAACTTCTTGACCACCAGGGTAGCAAAGAACAGAAGTTGCTCGCTAATTG
GGAGCACAATAGGACCCAATGTAGTGATGTTGGTTTTAAGAGCCCCACCAGCAATTGCCA
TGAGGTCTTTGGATAATGAAACACCAGTCTTCCCTGCATCATCCTGCTCTTGATAAACAC
AACGAAAAGCCTTATCATCTGCCCCCTTGTGGGTCCTCACAACATGAACAAGCTTATACT
TGGCCCGCCTCCTATCAGCATACTTATTCGACAACAAAACCGCAGAACCCCCAACTCTAA
ACAAACAATTGGGTATCAACATAGACTTCTTATTCCCAAAATACCAATTCTGGGTCATGT
TTTCCGTACTAACAACAACAGCCAAAGTATTTCTATGAACTAGCAACATGTCCTTGGCAA
GATCAATAGCAATCACCCCTGCACTACAACCCATACCCCCCAAATTGAAACTCCGGATAT
TACCCCTCAATTTATACTTATTTATAATCATAGCAGAAAGAGAAGGAGTCGGATTAAACA
AACTACAATTCACAACAAGAACACCAATATCCTTAGGTTTAATCGAGGTATTAGCAAATA
GATTATCCAAAGCACCATACATGACCATCTCGGCCTCCTCTCTCGCAGCCGCCATAGACG
GTCTTGGAGGAATACAATGCATAGATTCAGGGGCATAAGTCTCTTCCCCGAGCCCCGAAC
GCTCCAAGATCTTGCGTTGGAACTCCAAGGAAGACTCATCGAAGTCCCCGGTGAGCCTCG
AGTGCTCCAAGAACCGGGAAGACGAAGCTTTAAGGTGATCAGGAGCACGATAACAGGCAT
AATCAACAAGATAAACAGGTCTAGGGCGAGTCACGATATAGGCAGTGGATCCGAAAACCA
AAAAAGCAGAGCAAACAATAACACTGACGAGATTGTATTGAAGGTGAAGCCATAACTGGC
GAAGGTCATTAGGGTTCATTTGAGAAGCTTGGACCAAAATCACAGCAATTACAGGTATGA
GACATAGAGTCAATAGATGAGAGATCAAGTAGTGATAACCTAGTTTTACGTACTTGAGAT
TCACACTCTGGAGGAAATCGGGAAGCTTCCGGCTGTGGTGGATCTGAACGCCACCGCCAC
GGCCGCCGTTGAATCGACCATCGCCTCCTCCGTCCATGGCGGCGTCTCTCATCTCAACCC
TAATCTGATTTGACCTAGATTTTTATTTATATATATATATATATATATAGAAGATGA
>TeaL_173336
ATTCAATCAAACAAAGCGTTAAACCACTCAATAACCTCTCCAACCAAGGGGGGTTGGTAT
TTTTAAGCTACTATAAAACCTGTCCTTTTCGCTCACATTTCTAATCCGAACGTCGTTCCA
GAGAAATCACTGGATAAAGATTAATATTATTATATTCATTTACATACCTTCTCTCTATCT
CTCTCTTCGAGACACATCGCGATCTACTCGCCGGAAGAACAAAAATTGTTATTCTCTGAT
CCAATTAATTCCGGATCGAGATCGTACGACCTCGCTCTCAGATTCGATTCGCCCAATTTC
AAAGGTTGACGTTCACTTGTGAAGACCATGTCTCATCACCAAGTGGATGATGCTGAATAC
ATGGCAGATGAATATGAAATGGAAGACGTGGATGATGATATGGACGAAGAGTTTCGTGGA
AGAGAGATGGGTGGCTCAGACTCTGATGTGGATGAATATGACTACTTGAATAATAAAATG
GCAGATACTTCTGCTGCTCAAGCTAGGAGAGGTAAAGATATCCAAGGAATTCCTTGGGAG
AGGCTTAGTATCACAAGGGAGAAGTATAGGCAAACTAGGCTAGAACAGTACAAGAACTAT
GAGAACATCCCTCAATCTGGAGAAGGTTCTGAGAAAGAATGCAAAATCACGAAGAAAGGG
GGCAACTATTATGAGTTCAGACGCAATTCAAGATCTGTAAAATCAACAATTCTTCATTTC
CAGTTGAGGAACTTGGTATGGGCTACTTCAAAGCATGATGTTTACCTTATGTCACATTTT
TTGGTCGTTCATTGGTCTTCATTAACTTGCGACAAGACTGAGGTTCTCAATGTTTCAGGA
CACGTGGCACCATGTGAGAAGCATCCTGGAAGCCTGTTGGAAGGATTTACACAGACGCAA
GTTAGCACACTTGCCGTAAAAGATAATTTGCTGGTTGCTGGAGGATTTCAGGGAGAACTT
ATTTGCAAGTATTTAGATAGACCGGGTGTTTGCTTCTGCACCAGGACCACTTATGATGAT
AATGCAATTACTAACGCTGTTGAGATCTACACTACTCCAAGTGGCGCTATTCATTTCACA
GCTTCAAATAATGACTGCGGGGTTAGAGACTTTGATATGGAAAAATTTCAACTTTCTAAG
CATTTCCGATTCCCTTGGCCAGTGAATCATACTTCCCAGAGTCCTGACGGTAAGCTTCTC
GTAATTGTTGGAGATAACCCAGAAGGCTTATTGGTGGATTCTAAGACTGGAAAGACGGTT
ACACAATTGGTTGGTCACTTGGATTTCTCATTTGCATCAGCATGGCACCCCGATGGCCTT
ACTTTTGCTACCGGGAACCAGGACAAAACGTGCCGAATTTGGGATGTCCGAAACCTATCA
AAGTCTGTTGCCGCTTTGAAGGGTAATCTCGGAGCAATCCGATCAATACGCTACTCGTCT
GATGGCCGGTTCATGGCAATGGCGGAGCCCGCGGATTTTGTCCACGTTTATGATGCTAAA
GGTGGGTATGAGAAGGAGCAGGAGATCGATTTCTTTGGCGAGATATCAGGCATGTCTTTC
AGTCCTGATACAGAATCGCTCTTCATCGGAGTATGGGATCGTACATATGGTAGCCTTCTT
GAGTTTGGTCGACGAAGAAACTACTCCTACCTTGATTCTGTCATTTGAGTGTGTGATTGT
GCACCCTGCAAATAAGTGTGCAAGTATGGCACATTTCCCAGTGCGACGCTGGAAACTCAG
TTGCAGAAGAAGTGGGCTTGTAGGTGTAGATGTTAAATGTGTTGTGCAATGTTAGGTTGT
TATTTGTGTTGTTGGGAGTGATGTCATAAGATGTTAGGGAGGGGAGGGCTGTACAGAAGG
CTAGGAAGAAGCAATGGTCTTGCAAAAACAGATAAACTAGAAAACTGGTTTTCTCTCAAA
AGGTATCAGAAAAGAGACTACTCTGGTTTCATGTCCTGTTTATCTGTGTGTGTCTTGGGA
CCCTTTAATTTGTTTTGGGAACGTATTGAATGAATTTCTTTGTTTCTGTATCTGTGCTCT
TTGCATATTTGGTTGGGAGATTTGTTGAAGGATTTGAAAATTAAAAGGGAAAAAATGTGT
GAAG
>TeaL_173337
TTTATAGAAAAAGCATATATACTAATTGGCCCCCCATTTCAAACCACAGCTATAAAATTA
CACATAGTTACACAGATATCTCTTGCCATGTCCCAATACTGAATGCCTTAGCTTATGGGA
GATATTACAGCCCCACATGACAGTTGCTCAAGGATTAAGCTGATATCTTTCGGTTGTATC
GATCGCTAAGGTTATGCCGATAGGATACGTCTCCAGTCTCATCTAAGCATGCAGTGTAGT
AAAACATGCAAATGGGCTGCTCTTTCTATACGCATCCTTGATCCGACATACCATTAGCAA
TAGCCAGAAAAGCAGAGATGGTCGCTCCATGTACCAAAGCCTCGGGGCTCTCTTTTTGAT
AACCAAAATCAGTCCCGGCTTTGAGAGTTCTCTGATATGTCTGCTTCACTGCTTCCTGCA
ATTTAGATTCAAATTCTTCAGGGGACCAGTTAATCAGTTCAAGTTCTCCAGCAGCAACCC
CTCCAGCACCAGCAGCAATAGCAGGAGCAATGAGGACGTCAGCTTTTCTTAGAACATCAA
CTGCTTCAGGCGTACAGGGCATATTGGAACCTTCTACTAGTATCCGACAACCTGAATTAA
CTAAATTAATGGCATCAGACTGATCAATTTCATTTTGCGAAGCACAAGGAAATGCAACAT
CACACCTTTCTGTCCAAGGTTTTGCTTCATCATAGTACTTAGAACGAGCATAAGTCTTTG
AATAGTCTCTCAAAGTTCTTTGTTGAGCTTTAATATCTCTCAAAAAAGCTATTTTCAAGT
AATCAAATCCATCCTCATCCACCAAATAACCCTTGGAATCTGATACTGTGATGGGAATAG
CACCAAAAGCAAGAAGCTTCTCTATAACATGCATTGCAATCTTTCCAGAACCACTAACAA
CGCATCTTAGTCCTTTAAGTTCTTTATTCATGTCTGCAAGAACAAGTTGTGCAAAGAAAA
CCAGCCCATAGCCAGTAGCTTCAGTTCGTAGGCTAGAGCCAGACCAGATTATCCTTGGCC
CTGTAAAACTTCCCTGAACATGACTGGCTAGTCGCCGATATTGTCCAAACATATAACCCA
TTTCACGAGCACCCACACCAACCTCCTCCGAAGGAAGATCCTTATCAGGACCCAAATAAC
GATATAGCTCATCCATAAAACTCTGACAAAAGCGCATGATCTCACTGTCACTTTTTCCTT
TGGGATCAAAATCACTACCACCAGCAGCGCCTCCAAGCTTATACGGAGATAAGGCACATT
TTAATGTCTGTTGGAAACCCATAAACTTTGCAATGCTTAAGTTCATTGATGGATGAAAGC
AAAGACCCCCCCTACAAGGTCCCAGAGTCTGGTTAAATTGAACACGAAAGCCTCGATTGA
CATGTGCCTCACCCCGATCATCCACCCAAGGAACTCGGAAAAGAATCGTACGCTCAGGTT
CAAGCAAGCGCTCCATCATGTTGACATAATTAGAATTTTTGGCAATCACTCTTTCTAAAG
CATTAACCACTTCTTGTGAATACTGTATGAACTCAACCTCATGAGGATCCCTCTTCAGTG
CAGCTTCAACAATTGATCCAGCCGTTTTTGACATAAGAGCTTTTACATAAATGGGTTTGT
CAACAATAATCTTGTCTTTGGAAGCCATTTGGAGACGAAGGGCCTCTTTGTGTAGCAAAC
TATTGTTGTGTTCTTCC
>TeaL_173338
ATCTGAGAAAATTGTATCCGTTTCTATGACCTAGAACAATGAAAATATACATATCACCTA
TAGAATCAACATATACTCAATGGCATAAAATAAAAATAAAAAAATAATAGAAGAATAAGC
TCTGCAGATCAGAATAAGAACAATCGTGCCCATCGATGAGAAATCGATCTTCCAAACCCA
CGCTACCAATCGATTCCACACCTAACAGCCTCAAAGCTGCCAGAGACACTCCCATTAGAC
GCCAATGGAACCTTCAAGTCACACTCAATCTTCGGCTTAAACTTAGGAGTCTTAACACTC
CTCAACTTAAACCTAACCGTAAGATAAAGCTTCATATCAATACTATAAGATCCCGAACTC
TTCTCTGAATCATACTTTGCAATCTCTGAATTCAAACTCACTATGTTGTGGCTCTTAAAC
ACAAACCCAAGTTCAGTAGTATTCTTATGTCCCTGATAAAACGGAGTCAGAGATTCGGCG
GCGAAGCGCTGGTCCTCGTAATAAACACGGGCGTCGAGGCGGTCGTAGTAGATGCCGATG
TGTTTGTTAGGGTTGCGGATGGTGAGATTGAGAGAGAGGTCGTAGTAGAGGGTGTTGGTG
GTGGTATTTAGGTCGAATTGTGTTAGGGTTGCGTCGGTGACGTGGAATTTGACTTTGTTG
GGTCGGAAGACGAGCCAGAAGACGAGGACGACGATGCCGGCGATGAAAATGAGAGTGATG
AGAATTTTGAAGATGAGGGCGAAGAGGCAGCCGCAGCAGCCGCAGCCGCCGTGGCTGCGG
CCGGGGCGGTGGGAGGTTTTGGAGGGGGGTGGGATTGAGGGGCCGTAGTAGGCTCCGTTT
AGTTGTGGTTGTTTGGTGTTATCAGCCATGGTTTTGGAGAAAAAAAAATGAGAGAAAATG
AGAGAGATGGGTTTTGGGGATGGTGTAGGAGGGAAGTGATATATGTTAATATTGATTTGG
GGATGGTGTAGGAGGTAGAATGGAAGTGATATATGAATTTGAT
>TeaL_173339
GCGGCGGATCGGTTCGGTTCGGTCGGTTTTAACTGATCGGTATATCCGCTGCTCACCCCT
ACTCTGATCTAATCATGAACTCGTCAAACCTTGGACCCTGGACTGCAGAACACACAACCA
CACCCATTGCCTCCGCAGTGAGTTAGCGAAGTGCATTTTCTTTCACTTAAAAATGTCCTC
CAACCTGTGTTACTACACATTGATATGGCCATCAGATGATTTTGTCTCACTTCTCATCCT
CCACCCAAAAAACATATCAAACAAGCAAAAACCCAAAAGCAGAGACCACATCTAATAAAA
GTTCTCGCTTGCATTGAAGCTGATAAAAATCCGAAGTATACATTATTATCATCTTACAGC
ACACACCTCAATGACCTTTACAGCAGGAAAAGAACCCTGCAAAATTCTTTATTGAGTTGG
CGTTACAATACCAAAAGAAACCCACAAATGCTTGCTTACAGGCTAACGAGTTTAAGAGAG
TTTGCCTTCTCTTGGAGACTATCAAGCAGGCTGTCAAAGCTCTTCTTGAAAGAATCCACT
CCCTCAAGTTCAAGTTGAGAGCCAACATATCCCCAGTCAATCCCCAACTTCTCTAGGGCG
CTATAGATGCCTTCAGATTCAGATACATTTGAATCAATTGTCCTCAAGACAGTTCCATGG
TCAATAAATGCTTGGAGAGCTTGGTCAGGCATGGTTGAAACAGTATCAGGTCCAATGAGA
GGGGCAACATATAGAGTGTCAGAGTAAGCTGGGTTCTTAACACTGGTGGATGCCCACAAC
AGCCTTTGCTTCTTGGCACCTTTCTTCACCAAAGCCTCCCATCTGGGACCAGAGAATTTC
TTCTGGTAGAGCTGGTATGCCAAAGCTGCTTGAGCATTTGCAGCCTTTCCTCGGAGATCA
AGGGCCTCTGGGGTTCCAATTTTCTCAAGCATCTTGTCAACGAGTGTGTCTACGCGACTA
ACAAAGAAGGAAGCAACACTTGTGACTTTGGAGAGGTCACTTAGCCCAGAAGCCTCGAGG
CCATCCAAGTAAGCATCAATTACTGCTTCATATCTAGCCAGAGAGAATATGAGAGTGACA
TTGACACTTATGCCACATGATATGACTTCCTTGATTGAAGGGATACATTCAGCTGTGGCG
GGAATCTTTATGTAGACATTGCGACGATCAACCAACTTGTGAAGCCATTTTGCAGCCTCC
ACAGTCCCTACAGTATCATCAGCAAGTCTGGGAGAGACTTCAACAGAAACATAGCCATCA
CCACCATCTGTTTGATCGTAGATTGCCTCAAAAAGTTTGCATGCATCTTGAATGTCCTTC
ACCACAAGTTCCCAGTATGCACTTTCAATGTCTTTCCCTGCTTGTACAAGTTCTCTGAAC
TGTTCATTGTAAGCATTTGAAGTTGATATTGCTTTCTGGAAAATCGCTGGGTTGCTTGTC
ACACCTCTGACACCATTTGCAATCAATGGAAGCAGATCTGTAACAGGGCGGCATAGGTTA
TCGTACCAGGGACTCTGCCCCTCTTTCTCATAAAGATCATGAAGAACTGTTTTCTTGATT
TGGCCTCCATTTCCATCAAATTGGGAACATCTGACAAACAAGGAGAAGCTGGAAGCAGGC
TTAGTAGAGATGGATAGCCTAGAAGATGAAACCCTGTGATCAAAAGTAGTTTTGCAATTG
AAGTCGATCAAACATTTAAGCTGGACAGATTTGGGCTTAAATGAAGTGGATGAATAAGTA
GGGTTCGGATTTGAGAGCCTGGAAATGGAAGCCATTGATGATGATGATGATGAAGAGATC
ACAGAGAAAGAGATTGAAACCAGATAGATACGATCAAACGAGATTAGAATAAACGTCCAA
GACCTTCTCTCTCTGTATAATATATGATACGAAGAAGAAGAAGAAGAAGAAGGATGGTTA
GGGTTCTTCCTTCATAGGAAGAGAGAGAAGATGGTTACTTTCAGCTGACAATAACATAAT
GTGGTGGTGGTAGGTTGACAAAATAGATTAGCGAGACAGGTGGCGTGCGAATTATAAAAA
ATAAAAATAACAAAGCAAATTGGGAAGATTTTAGATGAAATTTAGTTTTACCAAATAATT
AC
>TeaL_173340
ATAGCATAGATAAATACAGATATATATATATATATATATATATATAAAGCAGGTTCCTAG
AATTTGGGTTTCATTGAGGAAAGAAGCTTCTTTTGGGTCAATAATAAAGTATGAACATAT
CATAATCTTTTTCACATGTTTATAATGAAGTGTCACCTCCCTTCTTTTGGATAGCCGAAC
AGTCAACAATCAATATAACAAACTATTTGGCACTCTTCAAGGCCTGTCACAGGATCTTTC
AGTTGTAAATAAAGACCAACCATGCTGGAGAGCATGGCTTTCACAACTCGCGAATTTTCT
TTGTTGCCAAACAGAAAAACACAAATGGAGCAACTTGCCTCCAGTCTGAGATCGAACTAG
ACAGTGTTATTCGGCCCATAGGAGCCACCACGGCTCCCGTTTTGATAATCCGAACTGTCC
AATGTGTAAAACTCATTACGTACTATATACTTGTCAAAAATCACATTGATTGGACTGGAC
AATACTATTCGACCCGTGGGAACCCACTACGAGTTCCGTTTTGATAGTTCAAGCCTCAGT
GTTTTAAGATAGTAATCAATACTGCTTATCTGTTTTGGTAATAGAGACAACTAATGGGGA
GCCCTTTAAAACAAATATTTTTCAATGAGATTCAAGTAGTCATTGATAATAAATGACATC
AAAGAATAAAAGTCTACAAGCTTACAAATTGGCTATAAAAGTAAAATTAACACAAAATGG
ACACTATACATTGCCCACATACATGAGAAGTTGATCACTTCCCTATTTTAAATAATAATA
ATAATAATTTTTTTTAAAAAAAATATGGAGTAGAGATATTGATCATCATCATATTTCAAA
ATTATGAGAGTACATTGAACGCTTGAGCCCCGCGTGCAACCTTGATAAAGACATCCTCTA
ATGTGGTATCGGCCAGTCCCCATGCATAAACCGTGAACCGGCTCTTGGCCTTCTCAACTG
CTTGGAAAACATCTGCAATTCTGACTTCTTGTTTTGGTATCTCAAACTTCTGAGTTCCAG
ATAAATGGTATATCTTGTTAGCTTTTGAAGACAATTGTTGTACCAAGTTCTCAACTTCCT
CTTCGTGGTTTGACGACGTTGTCATCGTAAACACGTAAGACCCTCCGTATCTACCCTTCA
ACTCTTTGGGATTTCCAATGCACTGCAAGTTGCCATCCACAAAAATTCCTAGTCGATCAC
AAAGGTGTTCTGCCTCCTCCATTGAATGTGTGGTGAGAATGATTGCTCGATTTTGTTTGG
CTCGCTTCACGACATTCCATAAACTATTTCTTGAAGCTGGATCTAGTCCAGTACTTGGCT
CATCCATATAGACAACCTTGGGATCCCCAATGAGTGAAATGGCAACACTAAGCCTCCTCT
TCATGCCTCCACTATATTTCCCAGCTTGTTTGTCGGCAACTCCTCCAGAAAATAGGTTAA
CACTCTTAAGAGATTCTTCCACTGCTTGGGATAATGCAGACCCCTTAAGATTTTTAAGCC
TACCATAAAAATATAAGTGCTCCCTTCCTGTTAGGGATTCCCAGAGCAAGTCGTGTTGTG
GGCATACACCCATGCTGGTGTATATTTCATCCATCTGAGTCCGTATATCCAGACCTTGAA
CGTACGCTGCACCAGAGCTGGGCTTCATGAGCCCAATCATCATATTAATAAAAGAGGTTT
TGCCTGCACCATTGGGACCAAGCATACCAAAGCACTCCCCTTGAGGCAAAGCAAGTGACA
ACCCTCTCACTGCGAATTTCTCAGGGTTTCCGTCCCTTCTTGGATACACCTTTTTGAGGT
TATCGCTCACGATAGCATGACTTGTCGGTTCAAGTAGCAACTGCTCAACCTTCTCCCTCT
CTTGGGCAACATCAGGTTTCTCCATTTGAACAAAAACTTTAGATCCCTGCCTTGCCATAC
TAGGTTTCCTTAATGACGCAGATGACAAAGGCTTCTTCCGAAATTTTTCCAAGAAAAATA
AAGGACTCTTTCCAACACCACTTCCTAATGATACGACTTGATCTATGTAATATGCAACAA
AAAGAATGACAAACCACTCCACAAACATGATTATTAAGAGAGCTTTCATCCCATTACTGC
TATCACTCAAGTCTCCCCAACGCATCCCTTTAGTCCCCATAGAATTTCCCGTGATGGCAT
ATGTTGAAAACTCATATAACCCACGATATAGAGAAAAGCCAGGATATAACTCCATAACAA
TAATCCAGCCTCTTGGGAATGATGTATCTTCAACGAAGAACTGAAAAAGAAATGCTCCTA
AGAGCCCAGATCCGAAAACCATTATGTACCCGATAACTGCAGCAGTCTTCACATTTGCGA
AAATTGAAGCTACTAGAAAAGCCAATGAAATTTGCAAGTTTATGTAGATGAAATAAAACA
CAAATTGGATGCTGTAGTCATTGAGTGTGAAGAATTTCAACCCTATAACTGAGCCAAATA
CCACAAAACATAACATGTAGGCCGAAGATATGACAAGAAAATAAGCATAAGTAATCATCC
AATAAGGGCCGTCGCCAAGCCCATGCATTTTCATCATGATTCTTAGCTTTTGTTGCTTCT
CATAAACCAAAGATGTCAATATGACAGGGAATAATTGAAGAATGACCCATGTAAAGAAGA
GTGGTCCAAGGACAGAAGCAAGATCAATCTTGATTTGGGTCTCAGGCTTGGGCATTTCTT
TGACAAACTCAAATAGCATTTCCGTAGCAGGCCCGAGCAAAAACTGGAGGTAGGCATTTG
AGGCCAAATTCACTGAGCGAGGAACCCGCATCAATCCAAGAGGACCATTGCCAGTGTCAT
TCTTATAGGTAGCATTGTACCATATACTCACATTGAAGTTATTCAAATTGGAGTTTAAGA
AATCATAGGCTGCTACAATCTCGTTAATTTTCTCTTCTGAATTCCCCTTCCGGTAACCTT
TATATAGTTCATCATTAATTTCAGAAGAACTACTGCGCCACAAATGTAGACCTTGAACAC
ATCTAACCTCCTGAGGCTGAGACACTGGAAAAGAAGAAGTCTGGATGGAAACAGAAGTAG
TAGAATTTGCAGAGCACTGAGGTTGGAGATGATAAACTGGTTCATTTGAAAAGAATGCTG
GCTCAAGTAAATTGGTAGTATCCGTCATTGTATCTGATCCCATGATATTATCGGCAAAGC
TATTCAATAAGTCAGAGGAATTCAAAGTGGAAGAACTTGAGAGCATATTCCCAGGAAGTC
CCTGTATTCTTGCATGACTCAGCTGGCAAGTCGGTAAATGAAGAAAAATCAGTTTTTGCT
GCACGATACTTAGGACCTGGTATTTGAAACAAGGGAGGCCACTCTGGAGGACTAGGAATG
GGACAGGTGGCCACTTGAGACAAAGTTGAGTACTGAATCCCGCACACCCTCTCATTGCTT
TCACATATATCCTTCCCATTGCTACAAGCGCAGCCACACTTGTTTTTGGGTTTATCAAGT
TCCGTGTTGATTAAACTTTGCACAAGAACAAGCAACACGCAGAGTAAAAATGGGAATAAG
ATGAGCCTAACATTTTCCTTGATATTTCGTTTCTGGAAAGTCAAGTTCTTCCTGAGCAAA
GCGTTGGCTTGAGTCCCAAAACTAGCACGACCATGTGATAAATCCGCCATTGATAGGCAG
ACTGCTAGCTCTATCTCTCTCTCTCTCTTCACGGAAATGCGACCGTTAAAACTAAAATTC
GCGCCAAGCAAGAGCTCGTGCTTGTTTCTCTCTCTCTAACTTCTTATGCAGAACTGAGAG
CCATCTCCCTCTGCACTTGCCAATTTCTATCTACATATATACGTATATTGAATTGTATGT
ATAGTAATGGGGCTTCCATTTTTGAGAGAATTTTTTTAAATGACGGAACTACCCTTGTTT
AAATGACCATAATGCTCTTCACGCGCTTGGAAATTGGAATGGTTGGTGTGAGGTCGACTC
ACGCTAAGTTGAAAGTTCAGATATGCCATCACGGTGTTATCGAAATTTCAGAAGTGTCAT
TCGGGTTCTGCACTGGTAAATCTAACCAGAGACGTGTTTGGC
>TeaL_173341
CTCTCCCCTTCTCCTCGCACCCAAGACCACCATATGCAGTTACAGTCTATAGATCAAAGT
CTTCATCATTTCTTCACCAAAATCGCCACTTTCGATCACACAACACCAATTCTTCGACCA
ACAACATTCAATCCCTCACCCCCTCACTCAATCGGATTTCAAAATCGAATTTTTTTCTCA
TATTGTAAACTTTGATTTGGGGCTTCTGATTCGAGTCTGAAAATTCTTCGAGTTTCGCAA
CAATGAAGACCACATCTTTTCACTATCAGAAACTCGAAACTGAATCGCCGCGATCGTGGA
ACGCCGAGTTCGATCGAAGGTACGCATTTTCACGCCAGACTTCGTTTCATAATCAATCGG
CCGAGCCGATATCTGTGATTTCGAATTCGAACGATCCTGTGAAGAAGCCTTTTCTTTCTC
GGACTGCGTCGAGCATAGATATTCCGCCGAGTTTTAATCCACAGGACGAAAGTGAGAGCA
GATGGACAGAAGAGAAGGGTTCGGATGAGAAATACTCGGTTTTGTTTTTTGTGTTATCGG
GTTTTAGCATTATGAGGTCTGGTAATCGCCCAATGAAGAGGTTGCTTTTGATGATCTCCC
TCAATGTTGCGTATTCAACTGCTGAATTGTTTATTGGCCTTCTTTCAGGCCGTGTAGGTT
TGGTGTCTGATGCTTTTCATTTGACATTTGGATGTGGACTCTTAACATTTTCATTGTTTG
CAATGGCTGCTTCACGGAAAAAGAGTGATCGACTCTACACTTATGGGTACAAGAGGCTTG
AAGTTTTATCTGCTTTCACCAATGCTCTGTTTCTATTGTTTATGTCCTTCTCTTTAGCTG
TGGAAGCACTTCATGCATTTATACAAGATGAATCTGAGCACAAGCATTATTTGATTGTTT
CGGCAGTGACAAATTTGTTGGTGAATCTTATTGGTGTTTGGTTCTTCCGGAACTATGCTC
GCATTAATCTTGTTTATAGAAAAGCAGAAGATATGAACTACCACTCAGTTTGCCTGCATG
TTCTTGCTGATTCTATTCGCAGTGCAGGTTTGATCTTGGCATCTTGGCTTTTGACCCTTG
GGGTTAAAAATGCTGAAGTTTTATGTTTGGGACTGGTTTCCATCACAGTTTTTATGCTCG
TCATGCCACTGTTTAGAGCAACTGGTGGCGTCCTACTCCAAATGGCACCACCTAGTATTC
CATCCTCAGCATTGAGTAAATGCTGGAGACAGGTAATGTCTCGGGAAGATGTTTCAGAAG
TTTCTCAAGCACGTTTTTGGGAGCTGGTGCCGGGTCGTGTTGTTGGATCACTCACACTAC
AGGTAAAGAAGGGAATGGACGAGCGCCCGATACTCCAATATGTGCATGGCTTGTACCATG
ATTTGGGCGTACATGACTTGACCGTACAAACTGACTATGCCTAAGTCCGTGTCTTGTTTC
ACTTGGGTTTCTGTTGGAGAAAAGAGGTGTAAGTGAAGTACTTCATCTAGATTTGTTATC
ACATGCCCATTCAAAGAAATGTATTACATGCATACGGGGATTCTAAATATATTCGCCATT
TGAAAGAAAAATAACTCTGCAAAGTGAATTATTGTTATCCTTCTAATTAGTATAATGAAA
TTTTGAGTAAAATATTTTATGAACAATGCATTTTTTTTGGCCGCCTTTTGTGAGTCTGGC
ATTTAGCACTTGATTTTACTTGTTAGTTGGTGATTTTGTATTGCAATACTTGAAGACTAT
TAGAACTGGGTTGACGTGTCGAGTGGTTCTTGCATATTGCTGCAGAAACAAGCTGTGATC
TGACAAA
>TeaL_173342
CATTTTATCACGTCAATTTATGATAAAATTATTTATTTTGCGATTGATATTACAAAAAAT
TATGATAAAATTACACATTTTTATTGTATCGTAGGGCACCAGACTTCCCAAAAAAAACCA
TGTTTGATTACAAGATATCAGTGAATTTTAACCTAAATTGAGCTACCAGACTTCCCAAAA
AAAACCATGTTTACAAGATATCAAAGCTGAAACAGTAATCATTTTTTGTGAACAAAAAAT
TCAATTCAATTCTGGTAATAATTTAGTAAAAATAATGTTACATGCACTAATTAATGTATC
AATTAATTTAGTAAACTGCCCAACTTAATTTACAAAGAATTAATTATATCAACACTAAAT
TTTTATTAATTTCTAGAAAGCCTCCAATCCATACACCACACCGGCATACTTTTCCGGTCC
ATCTTTTACGAAGTAGATGTCTTTCATCTTCTGAAACGCATGCCACGTCAACAAACTATC
CGAACCGGCCTGGTGGCATTTCCCGACCGCCCGTTCCACCTCTAGCGTTCTCGCAACCCG
GTCCAACCCACCGTACAAGCTGTGACAAAATTTCATCAAATGCTTCACATCGTAAACGCT
GTCTCCAAAAAATATTTTTAAAATTCCCAAAAAGTCCTCGAGTCCACTCGGCAACTGGCG
GCGCGTGAGGATCTTGACGAGGTATCCAAAGTCATACGCGCTGTGAAACGTCACCCAACT
CACTGAGTCATTGCACACGAGAGCCGAAGACATCATCAACTCGGCGAACTGGGCCGAGTC
GACTCCATCGGACCGGTTCCGGTCGAAATCGATGCCCTGGCTGCGGAGGAGCTCGACGGA
GTCCGGCGCGTGGGGGTCACGCGCGACGTCGAAGTCACGGAAATTGAACTCCCAAATGAA
GCCGCTCTCGCCGGAGCCGAGGTCCGGGAGGTTTCCGGCTGCGTCGGTGAGAGTGAGACC
GAGCTGGATGAGATTCAAAGCGTCGACGTTTGATTTCAAGAGCTTGTAGTGGTCCGACGG
GAGGAGCCGCCGCATGCGGTTGTCGTTCGCGGTGGTGGGTCTGAACACCACGCCTGGGAA
TTCCGTGTCCATGGATATGTAAGGGTATCGATCGATTAGGTCTCGGATCAGATCGAACTC
GGACTCGAGATTGCTCGACCAGACTTCTCGGACCACCACCGGTTTGGGTTTGGGTTTCAG
ATCAAAGTCGTCTCCGGACATGATTATATTTATGCAAGTATTGAGTATATGAATCCACAA
CTGCCTCTGTTTCAGATC
>TeaL_173343
TTCTCTCTCTTGCTTCTGCGTCGACAATGGCGTCTTTCGATCAAGCTCCTCCTGGCGACT
CCAAATCTGGAGAGAAGATCTTCAGGACCAAGTGCGCTCAGTGCCACACCGTCGAAAAAG
GCGCTGGCCACAAACAAGGACCAAATTTGAATGGCCTTTTCGGAAGGCAGTCTGGCACCA
CTCCTGGGTATTCATACTCTAATGCTAACAAGAGCATGGCTGTTAATTGGGAAGAGAAAA
CACTGTATGATTACTTGCTTAACCCAAAGAAGTACATCCCTGGAACCAAGATGGTTTTCC
CTGGACTGAAGAAGCCACAGGAGCGTGCTGACCTCATAGCATATCTGAAGCAGGCAACTT
CCTGATTCTTTTGCCTCATATATTAAGGCATTTATATTTTGCGGCAGTTGGAAAGAGTTT
GGTAACTCGTCGCTAGTTTGGAATTCTTTTTCCTGAACTTTAGATACTACCTATTTGTTT
AAATAAGACTGTTAAGGTCTCTGCTATGCTATTCTTCGGTTATCTGATCCGATATTGAGA
AATTTTTTTGTCAATTTACATGTTCCTCAGATGATTAGATCTCATACCTAATTTCTTCAT
CACGATAAAGGAATGAAAAGACATGGTTCCATTTTATGTGATGTGATGGTTTTTTTCTCA
TGGATCAGTTTGATTGTGTTGGATTTAGCTGCTGAGAAGCATGGTTAGGGTTACCTTTTT
GGTATATTGCTTTCGTTTTCCATGATTTTAGAAACAAATACAATGAAGAGT
>TeaL_173344
AATTCAGTTCCAACTGCTTCAACCACATCTAATGTAGGAACTACAGATTTGAAGGCAAAA
CTGAGAAGGAACCAACAACAACCAAATCGAACTACTCTCACAAGCGTCTGCTCCAAAAAT
GGCGTCTTCATCTTCATCACATCGGGACATGCGTGTGATTATGTCAGTGGGAGAGTAGCC
CAAATCATAGAGCTGCTTTAAAGCAGCACAAGCATCGTCAAATTTCCCTTCTAGTACATT
TCGTACCATATTCTTCACATGCAATGGATGAGGCTGGTCACAAACCTTGAAAACATTTTC
TTGATTGACAAACCGGAATCCACTGTATGTAGCTTGCAAGTTATTCAATGCCTGCCTCAT
ATCACCATCAGCAGTGAAAATGATTGCTTCAAGGCCTTCTGGGACATAAGGAACCTTTTC
TGCTTCCACCACCACCATGAGACGACTAAGAATTTCTTGATCAGATAATCTTGCAAATCG
GACAAGGGCACATCTACTCTGGATAGGCTCAATAATTTTAGAGGAAATATTGCAAGCAAG
AGCAAAACGGGTGGAGTTTGAATATATTTCCATCGTCCGCCTCAAGGCTTGTTGTGCTCC
AGAAGTCATGCTGTCAGCTTCATCCAATATGATTACTTTGTGTCTCCCAGGGGGTAGTGT
AACTTTCTTTTGGGCAAACATCTTAATTTTGTTTCTGACAACATCAATTCCCCTGTCATC
TGATGCATTTAGCTCTAACACAGCCTCCTTACAATTTGGTCCCAACAGCTCATGTGCAAG
AGCTAATATACTAGTGGTTTTACCAGTTCCAGGAGGACCGGCTAAGATGAGGTTGGGCAT
GTTGCCGTCGCGAGCGATGACTTGAAGCCGAGAGACGGCGTCTTCGTTGCCAACAATGTC
GGACACTTTGGAGGGTCTGTACTTCTCTACCCATGGAATTTCGTACGCCATTTTTGGAGC
AGACGCTTGTGAGAGTAGTTCGATTTGGATGGCTTACTCTGAAGAAAACCTTCCCTAAAC
CCTTTTCCCCAATTTTGGAGGGAATTCATCAATTGGGATGACAGTGGATGTACATATACG
GTCCCTAACCTTTGTTCTATTTTCAAGAAAAAGATACCCTTTTGTGAATCGCACTCCCTC
GCATTTGATATGCAAAATACAATTCACTCTATTTGAGGTATTCGGG
>TeaL_173345
ATCAGTAAAGGAATCGTGGGATCCTCCACAAAATGGGTCCAACTCAACTCATTTTTCATA
TTTTTTCTCGCCTAAAATGCCACTTGGCATTTTTCCTCGATGATGCCTTGTCACGTTCGG
CTCTTATCTGTACGTGGTTCTACATCTATCGTCCACGTCACATCAGATCATCCAGATCCA
ATCCAACGGTGTCCGCACCACCCATCCTTCCAGATTCGTTCGACATTTAAGCTCCAATCC
GGCAGGAAATATCGCTACTGACTCTCCGTCTCATACTCCTCTTCGGGTGTGCTAAAGTTA
CTACCCCAATCAAACGATACGCCGGTTAGCTAACCTAAGCCATGAGCTTACTAGATCAGC
TCTGGGACGACACCGTTGCTGGTCCTCGTCCCGAAAACGGCCTCGGAAAGCTCCGTAAAC
AACACACCTTCACTGTGCGACCGAGCAAGGAATCGGAGGGTGGAGGTGCGGAGGAGGGTA
TGAGGGTAACGAGAAGCATCATGATACTGAAACCACCGCCGACTCAGAACGGTTCGCCTC
CGGTTTCGCCTGCTGGATCTACGCCACCGGTATCTCCGTTTGCCGGATCTCATCAACCAG
CACAAGAACAAAAAATTGAAAAATGAAAAAGAACAAGAAAAGAAAAGTTCTCCTCTCTTA
TCTTTTTAGTGGGTTGTTGTGATTGAAGCTGAAAATGTGTTGTGTTGTGTTGTGTTTGTG
TAGAAGTGTGTGGTTGTGCATGTGGTTTTGTAGATATGTAATATGGCTTGTGTTATCGCG
GGAGGAGAGTCCGAATGAGGCTGCTCAAAGCGTTGTTAGCTGGTAGTGTTTGTAATGGAT
CTTTCCTCTATATAGAGCTGAGGGGTTCTCGTATATCCGCGCACAGTNNNNNNNNNNNNN
NNNNNNNNNNNNNNNNNNNNNNNNNNNNNNNNNNNNNNGACTAGTTAAATCTTGTGTTAA
CCTAAATTATCTAATTCATCTCCATCATCCGATAGAATGATCTTTTTTGGTATAAAACCA
AAAAAATAGAATGAATTGGTGGAGATGGTTAAATTTCTACAACTTTAGTTGTTTATATAT
TTCTTATGATGAGACTTACAGTGTTTGCATTTGGCAGTTCGTCAAAAAATAGAAGAAATA
AATTTAAGCTGTTAGAGCAACATTGTAAATATAACAATAACTAGTTATATAATTTTAAAA
CTATTTATTGATGCAAT
>TeaL_173346
AATTATTGTCGTACCGCTATGTAACCCGCCGGAGATCGATTACAACCACGCTTACATTGT
CAGCACTCCGCCTGGCCAAGGCCAATTTCGTCAACAGCATAGACGCGTCCGAGCATGCCT
TGTCGCCATGTTCTTCCCCGGCGGCCTCACTCACCAGCGAGCACATCTTGCTTGTCGACT
CCCCCGCCGCTGGTGCCTTCCCTCTGAGACACATTCGGGCCACCCCACAAGCCATGTCGT
TCGACACCACGTCCCATAAACCGTCGCTCGCCAGTATCAGGCAGTCGTCCTCTGCCGTCC
GATCTGTGATTGTCACTTCAGGATCACAGCTCACGTATGGCTTCAAATAGTTATTCCGGC
TTGTGATCGGTTGAGAGAGGGATGGCCTTGCCGTTGCGGCACAATACAGCTCTGGAATCT
CCGCAGTTGGCGACGATGATCTTATCGGGAGTCACGACTGCGACCACCGCCGTTGATCCA
ACTGTGTTGCACTCCGGCGTTTGGAGCTCGCACCGACAATCGGCACGCAGAACGCTTTCG
TTCCATGCAATCACCTCATTGTCCATGCGATTGAAGCTTTTCTCCATCGCGACCTTCCAC
CCCTCCGTACTCGAATCCTTCTTTTCTATCTCTTCCTTTACAAGTTCATGTAACCGATCT
C
>TeaL_173347
TGTCCTGCGATCTCAGGGCTCCGATCTCATTGCCGTCTTCCTCGTTTTATAATTACACAC
ACAAAAAAAAGAGAATTAAGTACAGAGATTCGTCTGAGAGAGCGAGAGCGAAGATGGTGA
AGATGAGTTTCAGATGTGCGACTTCAATATTGCTTGTGTTGGTTCTTATCTCAATAGTTT
CGGCGAAGAAGTCAGGAGATGTTACGGAGTTACAGATCGGTGTAAAGTATAAGCCGAAAA
CTTGTGACATTCAGGCACACAAAGGTGATAGAGTCAAAGTACATTATCGGGGTAAACTCA
CAGATGGATCTGTTTTCGATTCCAGCTTTGAAAGGGGTGACCCAATTGAGTTTGAACTTG
GCAGTGGTCAAGTGATTAAAGGATGGGACCAAGGATTGTTGGGCATGTGCATAGGAGAGA
AGCGCAAGTTGAAAATACCTGCAAAACTTGGTTATGGAGAGCAGGGGTCGCCACCCACCA
TTCCAGGTGGTGCAACACTTGTTTTCGACACCGAGCTTGTTGCAGTGAATGGGAAAACAT
CTGATGGAGGGAATGCAGATGACAGTGACCTGTAGTCAGGGAAAACTCAAGTCCATGTTG
TTTTCCTAGTAGCTGGATTTTGGGTGAGTCGAAGGATTGTTACCTAGTTACTATAGAGTT
GACATTCAATTTTATTTTGCTCCCTAAGATATTGGAAGTCTACGCCTATTTGTAACATGG
ATGAGGATGTTCTCTTATGTCTGTCTAAGCAATCAGGAGTAGTTTAATTAACTTTTTGGG
GAATAACTGCCTGACTTTTTAAATTGCAATTTATTGAAAATTCACTTTATGGTTAAAAAC
TCAAGTACATGTTTTGTTTTCCTAGTAGCTGGATTTTGGGGTTTCATTAGTGTTGGAGGA
AGATGACGAATCAAGATTGCATTGGTGCTGTTTCTTTGTGGTTTGTTTTTTTATATAATT
TTGCGAAGTCAAACATTGATCAGAGGGAGAGAACGAGTAGATAATTTCATCTCAAGGTTA
ATATTATTTTGTTTAGAAATGCATTTATGTTTAGATTTATATAAGGAATTATATGCTCTG
TTTTTTGCTTTCAACTTTATTTTTAAGAATAGATGGAGATGCAAGTTTATTTTTGTTGAA
T
>TeaL_173348
CTGTTTCTGGGTATTTTTTTTTTTATTTTCCATTTTCTGACTCAAGACTTTCTTCTTTTT
TCTTTTTGAGGTATATAAATTGTTCCACTGGGTTTTGGATTGTAGATTGTAAGTGTCGCC
TCTGTCTGTCTCTCTCTCTCTCCCTGCTCTGTGTAATTGCCATTTGCCCCTCTCTCTCTC
TCTCTGGTTTATTTATATCTTTCTAATTCTATTTGGTGAAGTTCATCTTTCACCTGCGTG
TATTTGTAAATTAATCAACTGGGCTTGTGATATATATTATTTAATTTAGTGGGTTTCTGG
GGTTCTGTTCTTTCAAAGTAGTACATCTTTGGTAGGTGTTAAAGTTGAATTTTTGGGGGT
TTGTGGTCTGGGTTAGTTTTCCTTGAAGAACTTGCATTTGTATACTCTTGGAAAGAGCAA
GTATTTTGAACTTGTCACTGTGTCTCTTTGCATTTTTGGCATTAGCTTAGGCAAATACTA
GTTCAAAACAGAGAAATGAAAACTGGGAAAAGAAAGAAGCTACATCTAAGCAAGATCTAT
TCATTCAGATGTGGAAGACAATCATTTAAGGGTGACCATTCACAGATTGGGGGTCCTGGG
TTTTCAAGAGTGGTTTATTGCAATGAACCAGGTGGTTTTGAGGCTGAAATTTATAATTAT
GCCGGTAACGGTGTGAGGAGTACTAAATATACAGCAGCAAGTTTCTTGCCCAAGTCCTTG
TTTGAGCAGTTCAGGAGGGTTGCTAATTTTTACTTCCTTGTCAGCGGCATCTTGGCCTTC
ACGCCCCTCGCTCCTTACTCTGCTGTTAGTGCTATTCTGCCTCTTATTGTTGTCATTGGA
GCAACCATGGTGAAAGAAGGTATCGAGGATTGGAGACGGAAACAGCAGGATATTGAGGTG
AATAATAGAAAGGTAAAAGTTCATCATCGTGATGGAGTTTTCGAGCAGACTAATTGGAAG
AATCTCAGAGTAGGAGACATAGTGAAGGTGGAGAAAGATGAGTTCTTTCCGGCAGATCTT
GTTTTGCTTTCATCCAGCTACGAAGATGCACTCTGTTATGTTGAAACCATGAACCTTGAT
GGGGAGACGAATTTGAAATTAAAACAAGCGTCTGAAGTAACTTCATTTTTAAATGGCGAC
TCTAACTTCAAGGATTTTAAGGCCCTCATCAAATGCGAAGACCCAAATGCAAATTTGTAC
ACTTTTGTTGGAACTATGGAATTTGAAGAACAACAATATCCCCTCACTCCGCAACAACTT
CTTCTTAGAGATTCTAAACTCCGCAATACCGATTACGTGTATGGGGCTGTTATCTTCACA
GGTCAGGACACAAAGGTTATCCAAAACTCAACCGACCCACCTTCAAAGCGAAGCAAAGTT
GAGAAGAAAATGGATAAAATTATCTACTTCTTATTCTGTGTCTTGTTTATGCTGGCTTTT
GTTGGATCAATTTACTTTGGCATTACAACTAAAGATGATCTACAAAACGGAACTATGAAA
AGGTGGTATCTGAGACCAGACGATTCTACCATTTTCTTCGATCCCAAAAGAGCGCCAGCT
GCTGCAATCTATCACTTTTTGACTGCTATGATGTTGTACAGTTACTTCATACCAATCTCC
TTGTATGTGTCAATTGAAGTGGTCAAAGTTCTTCAGAGCAGCTTCATCAATCAAGATATT
CATATGTACTATGAAGAAACCGACAAACCAGCACATGCCCGGACCTCAAATTTAAACGAG
GAACTTGGCCAAGTTGACACGATACTCTCTGATAAGACAGGAACGTTGACATGCAATTCA
ATGGAGTTCGTTAAGTGCTCTGTGGCTGGGACAGCTTATGGGCGTGGCATCACAGAAGTA
GAGAAGGCTATGGCTAGAAGAAAGGGTTCTCCGCTGCCTAATGAAATGGTAGATGATGAG
GAAAATGTTAAGGATTCAGCAATTCAGATGTCATACAGAAATTTCTTCGTTTATTGGCAA
TTTGTCATACAGCCATACCTGAAGAGGATGAAGATACTGCAAAGATTTCGTATGAAGCCG
AGTCACCAGATGAGGCAGCTTTTGTGATTGCAGCAAAAGAACTTGGCTTTGAATTTTATA
AAAGGACACAAACAAGCGTCTCATTGCATGAGTTGGACACTGTGTCTGGCAAAAAAGTTG
AAAGGTTGTATAAACTTTTGAATGTTTTAGAGTTTAACAGCTCAAGAAAACGGATGTCTG
TAATAGTCAGAAATGAGGAGGGAAAGCTATTATTACTCTGTAAAGGTGCTGACAGTGTCA
TGTTTGAAAGGCTTGCCAAATGTGAATGAATATGCTGATGCGGGTTTGAGGACCTTGATA
CTTGCTTATCGTGAACTCGATGAAGAAGAGTACAAAGAGTTCGATGAAAAATTGAGAGAG
GCCAAGAATGTAGTCAATGCAGAACGGGATGAATTGATTGATGAAGTGACTGAGACGATA
GAGAAGGATTTGATTCTTCTTGGTGCAACAGCTGTTGAAGACAAACTCCAAAATGGGGTT
CCTGAGTGCATTGACAAGCTTGCCCAGGCAGGAATAAAAATATGGGTTTTGACGGGAGAT
AAGATGGAGACTGCCATCAATATTGGTTTTGCATGTAGTCTTCTTAGACAAGGAATGAAG
CAGATAATAATAAACTTGGAAACACCAGAAATCAAAGCACTAGAAAAAGCAGGAGAAAAG
GAGGCCATAGCCAAGGCTTCGAAGGAAAGTGTCCTCAGCCAGATAAGCGAAGGGAAGAAT
CAACTTACTGAATCAAGTGCAGGCTCTGAAGCATTTGCTTTAATCATTGATGGGAAATCA
CTTGTATATGCTCTAGAGGCCGACATGAAAAACATGTTTTTAGAACTTGCCGTTGGCTGT
GCATCTGTTATTTGCTGTCGTTCATCACCAAAACAAAAGGCACTGGTTACAAGACTTGTT
AAAGAAGGGACTAAGAAGATAACATTAGCGATTGGTGATGGAGCCAATGATGTGGGAATG
CTTCAAGAAGCTGATATCGGAGTTGGAATCAGTGGTGTTGAAGGAATGCAGGCGGTCATG
TCAAGTGATATTGCGATTGCTCAGTTCCGATTTTTGGAGCGACTGCTACTGGTGCATGGA
CATTGGTGTTACAGAAGGATCTCCTCAATGATATGCTACTTCTTCTATAAGAATGTCACG
TTTGGTATCACCATCTTCCTATACGAGGCATATGCATCTTTCTCTGCGCAATCTGTATAC
AATGATTGGTTTTTGACTCTGTACAATGTCTTTTTCACATCACTTCCTGTGATTGCTTTG
GGGGTTTTTGATCAGGAAGTTCCCTCTATTGTACCAAGAAGGCGTGCAGAATGTCCTCTT
CAGCTGGCGCCGTATACTAGGCTGGATGTTCAACGGCCTTTGCAGTGCAATCATTATCTT
CTTCTTCTGCATAATGGCATTAGATCCTGAAGCCTTCAACAAAAATGGAAAAGTAGCCGG
GTTAGAAATTCTTGGGGCAACAATGTACACTTGCGTTGTCTGGGTTGTGAATTGCCAAAT
GGCCCTCGCGGTTAGTTACTTCACCTTAATACAACATCTCTTCATTTGGGGCGGAATCGT
TCTATGGTATATTTTTCTCTTGGCATATGGAGCCATGTCTTCCTATTATTCCACAAATGC
TTACCAAGTCTTCATCGAGTGCCTTGCTCCTGCTCCCACTTTCTGGGTTGTCACGATCTT
CGTGGTGATTTCAGCTCTTATCCCTTATTTTTCGTACTCAGCAATTCAAATTCGGTTCTT
CCCAATGTACCATGGAATGATACAGTGGATAAGATTCGAGGGCCATTCAGAGGACCCTGA
ATACTGCAATATGGTCCGGCAGAGATCAATAAGGCCCACGACTGTGGGCTTTACAGCACG
TATAGCAGCGAGAAATCATCGTGGCAGAGATAGGATTCATAATCATAGTTGATAGATATG
CTTGTATAGGTTGCTTCAATGTGATCAGAAAGTATGACCAACACAACCCATGTACAGAAG
GATACTTTCAGCTGTACAACATGTTTGGATAGGAAGAAAATAGCCCCAGAAAACTTTGTT
TTTGATTCTTTTCTCTTAAGTGATAAATCTGTTATATTTTTCTTCCGTATCTTGTACAAA
TGCCGGGATTTACCTCGTACAGAGTGAGAAATTTGTTGTAATTATAGACAGTGTTACTTC
TTTTAATGTTAATTATTTGTCTAATCTTGGTCTTGCCTTGTAAGTTTTGTTATTTTGATT
AGTTTCGTTCTTTCAGGAACCATTCTTCAGAGCCACAAT
>TeaL_173349
AAGGATGTCCTTCACCTGCTCATACGTCACAAAAGCAATAGCTATGGATGGGACAACCTT
CACTGAATTGGGGACCAAACCCTTGTAAAGTGCTCTAAAACCCTCATGCCGAACAGTTTT
CCTGAAAGCATCAATCATGCCTGTATATTCAAGTGGAACCTTGCTCCTCCCATCGCCTGT
GACGACAGAAGCAGCATTACTCCATCCCACCATTTGCATTCTGCGACGAATGACATCAAG
AGGGTAAGCAACAGTTTGGCCAACAGTGCCAGCAACAGCTCCACAGGCAAGCCGTGTGGT
CACACTCAACTCAGTATCTTCAACAAGTCCAAAAGGTCTACTTTTAATCAACCAATCTTT
TAAAGATTCATACACCGCGAAGTTGAGTCCCACATATGGAATAACACCAATGACAGAAGG
AAGCCAGCCTTTATACAAAGCCCGTGGGCCTTCCTCTCGGAGCACAGTGGATAAAGCATG
GAATATTCCTCTGTACTGATAAGGAGACTTCTCTGTCTGCACAGTCAGTCTGCCACGAAC
CATGTCCATGGGGTATGTTGCGGACATGGCAATTATTCCAGCACAGGCTCCAGCTCCAAG
GCGTAATACAGGAGTGAGCTGAGCATCTTCATTGCCAGTTTGCTGCTGGTATAAAGCTAA
GATACCCTTAGAAGCTTGCTCATAGCTGAAGAACTTGACTGCTGAATTTGGAACAATACG
CGCACAATTAGTACCATTGCCTTTAAATAATCCTCTGAAGCCCTCAGTTCTCCATATATA
CTTCAGGCCTTGAACAGTACCATTGTACTTTATGTTATGCGGGTTTTGTACCTGAAGCAA
TATTTTCAACCGTTCCAATGGAGCTACAGCAGTGCGTGACAGTCCTCCGGCGACTCCTCC
GGCAACGAGAGACTTGCAGATACTAAGAACAGCAAAACTCGGAGCCCCAACCCCTTCTCT
CGCGAGCTTAGCTTCTTCAGCCAGATTTACGATCGTCGAAACCGCAGATTCCCCGCTCTT
CACGTCCTCCGAAGCCATCAATAAACCTTCCAAAGAAGCTCAGTCAGTCAGTCAAGTCAA
ACGCCGGAAGATCGGCGATTATGGAAGAGCAAGACTCTGCATTTTTCTCTCTCTTCTCTC
CTCTGAAGGTCGCCGGGGGCGGTGGAGGCGGCGGTGAGAAAGAGGTTGCGACGATCAAAT
GCGGCGCAAATTCTGAGTGAGTGAGTGGCTTTGAGTTGAGTGATCGCGCTCGTTGGTGTG
TGTGTGTGTGGAGCCGAACTTAAGTTTAAGCTTGATTAAAATTTTTTGTTCTTTTAAACG
AGC
>TeaL_173350
AATATTTTTTGAAAAAAATTTCTGTAGATAATATTTTTTGTCCAACAAACGGAGCGTTAC
ATCTTCAATTATATATTACCATACTAATAAATACAAACTCATAAAATCTTGAGCTTGAAT
TTTACTTGACACATTAAAATCTCGTTTGAAATCGACTTGTTTTATAAATCAATTAAATTT
GAATACATTTTAAAACAAATTACATTTTCAAGTCAACTTGAATAACCTGCTACTCACCTC
GATTACTTTTTATGTACTATAAAAAAATCAAATTATTTGAACTCAACTCGTTTTCAGTTC
ACTAAGAATTTAACGAGTCAATTTTAATCACGTTTTGAAACTAATTATTATTGTCCAACA
CATTGTTCATATAACATTACAAGAAATCCTACATTCCCAAGAGCGCGAGAGAGAGAGACA
CACAGACTCATGATTCAAAGACTAGTCAAGAGGGAGCTACCCTCCTTGATGAGCACAAAC
ACACTGCCAGCATCTCCCCTTGAGATCCGAAGTTCTTCATCAAGGTATGTGGTGAGTAAC
CATGATTCTGCATTGTTGCTCGGGATAGAGAACTTCAGTGGCGGTTGGCTGGAGATTGTC
TTTGCAACGGAAGAAGCAGTGTCTTGGACAGAGGTGCCTACTTCGAACTTGATCTGTACA
CGCTTGGGACTTCGGACTTCAAATTTGGCATTGGTGCTGAAGGAAGTAGTAGCCAGTGGC
CCGGAAAACAGAACAGAGTTCTGAACCGTAAAGTTCTGCGAATCAATGATCTGTGATACT
TCCTCCACCTTCACCAATGGCAGTGTTCTTGACAACAGAGGGAACAAACCTACAAATGAT
GTATACGCAAGAATCCATTTCCCATTGAGCATAGTCAACGCCTCCGTAGGAGCCGCAGTC
GGATTCTTCGCCTCGAGCTGCGTAATCAACTCCACAATCTCCGCCCTCGTCTCGCTTGTC
GCTCTCAACCCTCGATCCGTTCCATAGAACGAATCAACCAACTGTTTCTTCAACAAATCG
ATCTCCGTCGGCTCCTCCGCCACCGCCACCCCCCCGGCGGCCTCCCCCTCCGCCCTCCAC
TCCTCTTCACTCACTGCACGAACCCTAAAAGCCGGTCTCGCTCCGATCGACAGCTTCGCC
GCAGTTTTCCCAAATCTGATTGAATTAGTCGGAAAAAGAGAGGACTTTGAGCTGAGTCGA
GTCAGTGGAGATTTGCATGAAATTTGATTGAACAAAGACACTCCGGCCATTTTTGATTGC
TTGATTGAAGCTCGAAAAACAGAGGATTTGGGATGAACAAAGAGTTGGGTACAGCGGAAA
TGAACGAGATTTTCTGTGCATATACATCCGACTCGGAACGTGATGGACAGAAAAAATCGA
GCTAAAAAACAAGAAAAACGCCACACGTCTAAATTTTTTATTAAATAATAATTTTACATT
TATGTAAGATATTTAAACATTCTTTGATAAAAAAAAATTAAATAATATTTAGAAATATCA
AATTTTTTAATAAATAAATAATTAAATATTCTATACTGATCATATTTTATTTTGTGAAAT
ATTTGATTATTTATGTAGTAAAAAAATTG
>TeaL_173351
TGGATCTATTAAACAATAAGTCCACCTATTAGGACCTACACATAAGCACCCCATAAATTT
TTTGATCTCGTAAGAAAGCTAAAAAAATTCACTAAAAAATGCCAAGTTTCTCAAGCAAAT
ATGGATTTATGAGCACTGGTGAAAAAGTCAGAACAACATTCAACCGCAAATTGTCAAATG
TGTAAACAGTCTGACAAGATACAAGCTGATTTCTTTTCTCAATTTGTTACAAAGCTTAAC
AGAAACTAAAGATCACTTAAACAACAACCAGATCGAACTAGGAGATTTTCTTCGCTTTAT
TCTCCTTCCATTCCGCAATTTCAGCATCTACCTTTGCTTTCACACTTGCATGAAATCCAG
GATATGGTTCATAGCCGAAGTGCGACAGAGCTTCGAGGAATACAAAATAAGGAGCCATCA
GGAAGGCTTGAGCAAGGTTGTCCAGCAGAGCTGGTGCTCGTTTCTCAAAAACGCCATGGC
CTATGAACTGTCCTGTCCAACAGAACAACTGAGCCGCCAGAACAACCTTCCATGCGAGAG
AGAATTCAAGGTGCTTTGCAAGAAGACTAGCAGAGACCCAACAAGCCAAACAGAGAATAG
CAGCCAAAGAACCACCTTTCCGATCCAAACACACATAGAACACAGCATATATCAAAGTGA
ACAAAAGCCCAAAATTGGGAACCAATCCGAGTCTGCACTGAAATGGGCAATCAAAGAAGC
GAGGTGTGAAGTAGAAGAGCATAAGGGAAGTGAAGAAGATTGGCCACACAAACAACATGT
GAATCAAGACATTCACCGGGTTTTTGTGATAAGCCCCGTAGAAGGCGAAGTGCTTCTCGA
GGTCAAACAATCCGGTCTTACCCATTAGAAATTTTCTCGGGAAATTGAAAGGGGGATTGT
GGGGAGAGAAAATTTGAAGATTTTCGGGGAAAGTTTGGAGAGAGAGAGATAGAAGAAAAA
TGAAGGTGGAGAGTCGGGAGTTGGAGGGTAGAGATTGTTGGGTATTTGAAGGAAAGAAGA
GACAATATAGAAATCAGAATCCAGATGCTAGTCGTACCAATTGGCATTTACGGTTGGTAA
ATTCGATGGGAAAATTTACAAGAAAATTTCTAGAATAATTGTGCGATAGTGCGCCACATG
TGCATTCATGTTGTTTTCTTG
>TeaL_173352
AAATAGATGAAAATTTGGAGGCCAAATGATATTTTCTCTAATTTATTTCCTTGCTACTTC
GTCATTGAAGCGCCTTTAAGATCAGCTTTTGCGGATCACTATTCTCTCATTGTCTCTCTC
TCTCTTCACTTTCCTTGTAGCAGATATCGGATCGGACTCACGAACTGGAACAGCATTGAT
TTCAATCGTTTTGGAGTTCAGATCTCTCTCTCTCTCTCTCCAGAGTGAAAAATGGCTCAG
ATCCTACTTCATGGCACGCTTCATGTCACGATCTATGAGGTTGATAGGCTGCACAGCGGT
GGCGGTGGGCCGAATATCTTCAAAAAGCTTATGGAAAACATTGAGGAGACTGTTGGTTTT
GGAAAAGGAACTCCCAAAATCTATGCAACTATTGATCTGGAGAAGGCTAGGGTTGGTCGG
ACCAGACTCATAGAAAATGAACCAAACAACCCTAAGTGGTACGAGTCTTTTCACATTTAC
TGTGCCCATCCGGCTTCACATGTTATATTTACTGTCAAAGATGATAATCCCATTGGGGCA
ACTCTGATTGGAAGAGCTTATGTACCTGTTCGAGACCTCATTGATGGGGAAGAAATTGAT
ACATGGGCTGAGATCTTGGATGGTGACAAAAATCCTATAAAAGCGGGTTCTAAGATCCAT
GTGAAGCTACAATATTTTGATGTCACTCGAGATCGTAGTTGGGCTCGTGGAATTAGAAGT
TCTAAGTTCCCTGGAGTTCCATACACATTTTTCTCACAGAGACAAGGATGTCGGGTTTCC
TTGTATCAAGATGCTCACGTGCCTGACAAGTTTGTTCCAAAAATTCCTCTTGCTGGAGGA
AAGTATTATGAGCCCCACAGATGTTGGGAAGATGTCTTTGATGCAATATCTAATGCACAA
CACTTTATTTACATTACTGGCTGGTCTGTTTATACTGAAATTTCCTTGATAAGGGACACA
AGGAGGCAAAAGCCAGGAGGAGACATCATGCTGGGTGAGCTGCTTAAGAAGAAGGCAAGT
GAAGGTGTCAGGGTTCTAATGCTTGTTTGGGATGATAGAACCTCCGTGGGTCTACTGAAG
AAGGATGGATTAATGGCCACCCATGATGAAGAAACTGAACATTACTTCCAAAACACTGAT
GTTCATTGTGTCTTATGCCCTCGTAATCCAGATGATGGTGGAAGCATAGTCCAAGATTTA
CAAATATCTACCATGTTCACACATCATCAGAAAATTGTGGTGGTGGACAGTGAGCTGCCT
TCTGGAGGATCACAGAGGAGGAGGATTATGAGTTTTGTTGGGGGTATTGATCTTTGCGAT
GGCAGATATGATACCCAATTCCATTCCCTTTTCAGGACTTTGGACACGGCACATCATGAT
GATTTTCACCAGCCTAACTACCCTGGTGCTTCAATCACAAAAGGTGGACCAAGGGAACCT
TGGCATGACATTCATTCCAGACTTGAAGGACCCATTGCTTGGGATGTTTTGTTTAACTTT
GAACAGAGATGGAAAAAGCAAGGTGGGAAGGACTTACTCCTTAACTTGAGAGAGCTTGAT
GATGTTATCATTCCTCCATCTCCAGCGACGTTCCCCGATGACCATGAGACATGGAATGTT
CAGTTGTTCAGATCCATTGATGGTGGGGCTGCTTTTGGCTTCCCTGACACACCTGAAGAG
GCAGCAAAAGCTGGGCTTGTCAGTGGGAAGGATAATATCATTGACCGAAGCATTCAGGAT
GCTTACATTCATGCTATCCGACGCGCTAAGAACTTCATATATATTGAAAATCAGTATTTT
CTTGGAAGCTCTTTTGGCTGGCGTTCAGATGATATCAAGGTTGAGGATGTTGGTTGTTTG
CATCTAATTCCAAAGGAACTTTCCTTAAAGATTGTTAGCAAGATTGAGGCCGGGGAGAGG
TTCACTGTCTATGTTGTGGTCCCAATGTGGCCGGAGGGAATCCCAGAGAGCGCATCGGTT
CAGGCAATATTAGATTGGCAGAGGAGGACAATGGAGATGATGTATAAAGATGTTATTGAA
GCTCTCCACGCCAAGGGCATTGAAGAGGACCCTAGGAACTATTTGACATTTTTCTGTCTT
GGCAATCGGGAGGTGAAGAGAAGTGGAGAATATGAACCTTCAGAAAAGCCAGAGCCTGAC
TCGGATTATATTAGAGCACAGGAGGCTAGGCGCTTCATGATCTATGTTCATGCAAAAATG
ATGATAGTTGACGATGAATACATAATAGTTGGATCTGCCAACATCAACCAGAGGTCAATG
GACGGTGCCAGGGACTCCGAGATAGCAATGGGAGCCTACCAACCGTATTACTTGGCAAAC
AGGCAGCAGCCAGCACGGGGTGAGATTCATGGTTTCCGTATGTCATTATGGTATGAACAC
CTTGGCATGCTCGATGACACATTCCTCCATCCAGAAAGTCGTGATTGTGTCCAAAAGGTG
AATCAAATGGCTGATAAATATTGGGATCTGTACTCAAGTGAGAGTCTTGAACATGACCTA
CCTGGTCACCTGCTTCGCTACCCCATTGGAGTTGCTAGTGAAGGCGATGTCACTGAGCTT
CCACAATCTGAGTTCTTCCCTGACACCAAGGCTCGAGTTCTGGGTGCTAAATCTGACTAC
CTTCCTCCTATCCTAACAACCTAGTAAATTTTCAACTTGGTTTGATTACTTTCAGAATTA
CCTAAACCTTCTTTTTTTTTTTTTTTGGGTGCAATAAGATGAGTCGTAATCTGCAGATTA
TGTTATATTAATTTTCTGCAGATATATGTTTGTGTTAGGTTTTATGTTTGTGTAATTTTG
ATGCCTAGACCGACATATTTTTGTATGTTTGTGGTTTATTTTCTTGTGAGCTGATTTCTA
CTGTTCTTCCTTGTTTATCTTACTCTATAAATTTCTTTGGTATTCAATTTGGGTTTGGAT
TTGGATTGTCTTAAATTGTCATCTCAATTTGAGAGAGTATTTGGACTTAGTAGGCTTATT
TTGGAATTAATTTTGATGATATGAACTTTTTACTTTTTAAGATTCAGGACTCGTTGAGTA
GAATATTAGTAGCTATATGTTTGAATTATATTTGTTTTTAAAAAATGAAAG
>TeaL_173353
GTGAGATGATAGAAGCTGTTGGCCACGAATACATGGAAGGGTTTTTTGGTTGTTGTGATT
CAGTATTGGCAGAAGATGGTATTCTCGTTCTACAGTTCACATCAATACCAGATGAGCGGT
ATGATGAGTACAGGCGAAGCTCAGATTTTATAAAGGAATATATTTTTCCCGGTGGATACC
TACCTTCATTAAGTAGAATAACATCAGCAATGGACGCTTCATCCAGGCTCTGTGTTGAGC
ACCTGGAAAACATAGGGATACATTACCACCAGACACTCAGATGTTGGAGGGAAAACTTCC
TGGAGAACCAGAGCAAAATCATCGCATTGGGATTCAATGAAAAGTTCATCCGGACATGGG
AGTATTGTTTTGATTATTGTGCAGCTGGTTTCAAAACCTGCACACTCAGAAACTACCAGG
TTGTGTTCTCACGTTCTGGCAATGTCTCTACATTCGGCAATGCATACAATGGCGTGCCTT
CTGCTTATTGATTGTCTTCCACAGAGATCAAACCATTGTCTTCAACTAGTTGATTGCTTC
CTCCGAAGATAGACCAGACCTATTCAAGCCTAGTGGTTCATTTATTTCTCATTCTTGATT
TCTTTCATTTGTTGCGAGACCACTTGAATGACTTATAACAAATTACATTGCATGATTTTT
AATGCTGAATCTTCAAATTTAGATTGGCATGTGATCAATGTGAAATGAGTTTGTTCTATT
AATACGTTTCTTTCTTCTTTCTTTCTTTCTTTCTTTCTCTCTCCTCTTTTTTTTGATGTT
TTTGTTTGTGTTTGACCTTTCGATGGTTGGATATGTGGTAATGTATCTGTCACTGCACCA
AAGCTGACAGCCCCCCTATTTAACAAGTAAAAATATTTATATAATTTTTTTTGTTTTTGT
TGATTTACGGTGGATAGAGAGTCACACAGATAAATAGAGAGAGATTCTTATTAGACACGA
TTTTTTATTTTTTTTAAAGTTCTAAATGTTATTGGGTGGGTGATTTTGAAGGACCTAGGG
TTTCATCCTTTACACTACTCGTATATTCGGTGCCTATATTTATGATTTGAAGCTACGGAC
TGACGAGGGTCGTCGATCTTTCTTGATTTCTTCATCTGGGTTGTTTGAATTCCTCAATTT
CCTCATCTGGGTCGGTAGATGGTTTGCATTGGATGAGGATTTTGGAATTGATGTGCAGCT
TTGGAGTTTTTGATGTAGTGAGTTTAATGGTTTTTGGGTGCTGACCCTTCTGGGAGGAAC
TTGATTGACTCCGGTGGAAGGGAGTGACCTCACTCATAAATGATGTTTCATGTTCAAGGA
GCTTCAAAACACACTTGTGGTCTCCTTGCAGTCTTAAGTGGGAGATCATCCGAATACAAG
CACAAGCAAGGCGCAGATGACGGGTTGACATACCCCTTTCCAGAGATTGTTTCTTCAGGG
CGTTTAGAGGTTCAAACTCTGAACAGTCCAAGTATAGACGAGTTCCACAAAATTTTGGAT
TCATCTCAGCCAAATTTTGTGTATTTGCAAGGAGAACAGCTTCCAAATGATGAAGTTGGA
TCTCTTGTGTGGGGAGGTATTGACGTGTCCACTGCTGAAGCTGTAGCTGGGCTCTTCGGT
TCCACATTGCCAACCACTGTTTATTTGGAGATCCCAAATGGAGAAAAGTTGGCTGAGGCT
CTTCAGTCTAAGGGAATTCCTTATGTGATATATTGGAAGAATGCATTTTCTCGTTACGCT
GCTTGCCATTTTCGGCATGCATTATTTTCAGTGGTACAGAGCTCATCTAGCCATACTTGG
GATGCTTTCCAGCTTGCTCATGCTTCCTTGAGGCTTTACTGTGTAAGAAACAACCTTGTC
CTTCCTGGTAACAGCCAGAGAAGTAATGATAAGCTGGTTCCATACCTTCTTGGAGACCCT
CCCATGATCAATGTCACTCTACCTGAGATTGCCCCAGCGGATGATGATGAAAGCTCTCTG
GATGGTCTACCTGCTATAAAGATATATGATGATGATGTGAACATGAAGTTTCTTGTTTGT
GGAGTGGCATGCACATTGGATGCATGCTTATTAGGATCTCTGGAAGATGGCCTCAATGCC
CTGTTGAGTATTGAAATACGGGGGAGTAAACTTCATAACCGAGTTAGTGCCCTACCACCG
CCTCTTCAGGCAGGAACATTTTCTCGTGGTGTTGTGACGATGCGATGTGATTTATCAACA
TGTAGTTCTGCCCACATCTCACTTCTAGTTTCAGGCAGCGCACAAACTTGCTTTGATGAT
CTGCTCTTGGAGAATCACATAAAGAGTGAAGTTATTGAAAAGAGCCAGCTGGTTCATGCA
CTGCCAAACTGTGAGGAAAACAAACCTCCTCTGTCAGAACCACGGAGATCTGCTTCAATA
GCTTGTGGGGCAGCAGTATTTGAAGTTTGCATGAAGGTTCCTTCATGGGCTTCACAGGTT
CTGAGGCAGCTAGCACCAGATGTTTCATATCGTAGTTTAGTTGGACTTGGCATTGCCAGC
ATTCAGGGATTAGCCGTTGCTTCATTTGAGAAAGATGATGCAGAGCGATTTCTTTTCTTC
TGTACTAGGCCCGGGGAAGATCTTAGTTTAAGCAATTCTTATTTTGGCAACCATCCCAGC
TGGTTGAGACCACCCATTCCTAGTAGAAAGAGGTATGAAATGTGCCGAGAAACAAGTCTG
GGCTTTCATAATGGTTTGGTCTCTCGAAATCAAGCTTCTGTCAAAAGGGAAGACCGGGAG
GATAAGGATATGGGATTGACAAATGGGGTTAATGTGCCCTTTGTACCCGTTAGGCAAAAA
TTGAAAGTTGCGGCAATGAGACCCATTCCTCATATTCGTCACCAGAAAATGCTTCCGTTT
TCTGCAACAGTTGAGGGGGATGGACATGAAGGGGGCCAAGTAAAAGCTAACTTGTCAGTT
GCTCCTTTGTCGAAGCACAGTGTGGCGGGATCAAATCCTGTTACCCATCGGAAATCATAT
TCAAATTCATTTCAGGCTAAACAGATTATTTCATTGAATCCCTTGCCTCTGAAGAAACAT
GGTTGTGACCGAAGCCCAATTCATGTTTGTTCTGAGGAGGAGTTCCTCAAGGACGTAATG
CAGTTTTTAATCCTTCGAGGGCATACCCGTCTCATTCCTCAAGGTGGGCTTTCAGAGTTC
CCTGATGCTATTCTTAATGCAAAACGACTGGACCTCTTCAATTTGTATAGGGAGGTGGTT
TCAAGAGGTGGCTTTCATGTTGGCAACGGCATCAATTGGAAAGGACAGGTTTTCTCCAAG
ATGCGCAATCATACAGTGACCAATAGAATGACTGGTGTTGGGAACACGCTTAAAAGACAT
TACGAAACTTATCTTCTGGAGTACGAATTAGCTCATGACGATGTAGACGGAGAGTGCTGC
TTGTTATGCCACAGTAGTGCAGCAGGGGACTGGGTGAACTGTGGTATATGTGGCGAGTGG
GCCCATTTTGGTTGCGACAGAAGGCAGGGCCTTGGTGCCTTTAAGGATTATGCAAAAACA
GATGGACTAGAATACATTTGTCCACAATGCAGCATTTCAAATTTCAAGAAGAAACTGCAG
AAAACAACAAATGGATATTCTTGATGCATTACAGTTTGACAACCATTGGATTAGGGTTCA
CTTGACCTCTTTTTAAATTTTTATTTCTCCCATCTCCATTTATGAAGGAATTAAATTTTT
TTGGGGGGTTCCCAAATTGTCCTAGGAGTAGGTCTACATGTATTATTAAGTTGTCCCCAT
TATTCTACATCAATAGGTGGCTTTGGACTTGGGGAGACGAGAATATGAGTGAGAAGAGAA
AATGGGAGAAATGGAAGCAAAACAATTTGCAGGCACTAATTTACCGAAGGGTTGTATGTA
ATATGATAATCATGTTCTTGGGCACATGTTTTGTAGCTGTTGTAGCATTATAGTTAGCTT
TTATGGAATCATTATTGGTAGTTTTCCTCTTGTTTTTGTGCTGGATTTTTTGTAGTTCTC
TGTTTTTTTGCCCTGTTTTTTTTTGTTACTATTCCAATTGGACTTTATGGCCAATATTTT
TTTATTAAGCA
>TeaL_173354
TATCATTTTTTTTCCCAAACCACAAAATTATTTTGATATCAAGTAACGAAAGATGAGACA
ATCATACATTAATCTGCTTCGCATACAAAGTACAAAGACAACGGTCCATTTTAACTTCTA
ATAAAAGAAAAATGCAGCTGCCAAAAATTCTAGTGGTTATGTTTTTAAAGCTATCTATGA
TTTGACACTCCTGCATCGTCACGAGTGAGCCTACATGCAGTATGCAGTGATTCTCCCTTA
ATGAAGACTGGAAAAACAGAAAAATACTCCGTCCTGACATGAGAAAACCGACTCAATTCT
ATCAGCCTTGGAATCAGAAGCTGCTGCTGCTTCTTCCTTTGTCTCAGATTCAGCCTCGGG
TTCTTCCACATCATCTTCCTCCTCAACAGCTGTATCGGGACTGATGTTTAGACTAGCCTT
CACTGAGTCGTAGATACGGGAAGCAAAGTCCTTCGGGTCATTATTAACGAAGCCACTCTC
CATCAGTGCTGTTTGGTACATGAGCTGTGCTGTCTGCTTTACACTTGCATCCTCAGGGTC
CTTTACAACTCTCTCCCGAAGCTCCTTGATAATTGGATGCCTTGGGTTGATCTCGAGCAC
CCTCTTGCCTCGCATATACGCCTGCTTGCTGGCATCGGATAGAGTTTGTGATTGCATAAT
CCTCTCCATATTTGCACTCCAGCCATATTTTGATGTCACAACCACACAAGGGGTGTCAGC
AAGACGGTTGCTTAGCTTCACATCATCCACATTCTCAACAGCAAGAGCACCCTTCCACCA
TTTGGTCAACTCCTTGAATGACTCCTTCAATTCCTTGTCTTTGGAATCCTTACCCAGCTT
TAGGCCCTCCTTGGACACATTCTGGAACTTGTACTCTTCATAATCCATCAGGTATTGCAT
CAGGTACTCATCCACAGGATCCGTGAAGTAAATAACCTCGTAATTTTTCTTGGTAAGCCT
CTCAAGGAATGGAGATTTCTCCAATTGCTCCTTGGTGGTTCCTGTAATGTAAAAGACGTC
CTTCTGCCCCTTTTTCATCCTTGAAATGTACTGGTCTAGTGAAGTTAATTTGCCACCAGA
CTTCGTACTCTCAAATCTGAGAAGTTTTGCCAAGCGATTTCTGTTAGTCGCATCCTCAAT
AATACCAAGTTTAATTGACTTGCCAAACTCATTCCAGAACTTTGTATATTGACCTTTCTT
CTCATCGTCGTCACCGGATTCCTCAATATCTTTCTTGTTTTTGTCAGTTTCATCAGGATC
CTCTTCAGCAATCCTGCGGATCATATCAAGGGCCTTCCGGATTAGTTTCTTCTTGATTGT
TTTCAAGCTGCTGTGTTGTTGAAGCATTTCTCGTGAGACATTCAGGGGTAAGGTGTCAGA
ATCAACAAGTCCCTTCAAGAAGTTTAGATACTTGGGCAAAAGCTCATCAAATTCATCTGA
GATGAAGACCCGTCTGACGTACAACTTCAAATTTGATTTATTCGCGTTATAGTAGCTTTC
ATACAAATCATGAGGAGCCTTTGGAGGCACAAATAGTACAGCCTTAAACTCTACATCTCC
TTCAGCAGTAAAGTGACTCCATGCTAGGGGCTTCTCATCACTCAAGTCCTTGGCTAAAGA
ATGGTAGAATTTCGTGTACTCTTCATCTGTCACCTCCTTTGGATTCCGTAACCATATAGC
TTTCACATCATTCAAAAGCTCCCATTCAGAAGTTGTTTCCTTGACTTTTTTAGTCTTCGG
TTTTTTATCACCTTCTTCGTCTTCCTCTTTCTCTTCATCTTCCTTTTCTTCCTCGGAACT
GCTTTCAGATGTTTCCTCTTCATCATTTGATTCATCTTCATCTGCAGGAACCTCCACATC
AACCTCTTTAGTTGCCCAGAGGTATATGGGAAAGTTGATGAACTCGGAATACCTCTTCAC
CAATTCCTTTAGTTTGCTCTCCTCCAGATATTCTCCAGCTTCTTCTCTGAGATGCAATCT
GATTTCAGTTCCACGGCCAAGTGGTTCATTCCACGTATCCTCAGAAATTGCAAATGCCCC
ATCAGCCTTTGATTCCCAAACATACTGTTTATCTTCATTATGTTTGCTGATGACTTCAAC
GTAGTCAGCAACAAGATAAACAGAGTAGAACCCAACACCAAACTGCCCAATGAGATTAAG
GTCTCCACTTGTCTGCATTTTCTCCACAAAAGCTGAAGTTCCAGATTTAGCTATTGTTCC
CAAGTTCTTGATCAAATCCTCCTTTGTCATACCTATACCTCGATCACGAATGGATATGAT
CTTTTTTTCTTTGTTTAATTTAATCTCAATGTCAAGCTTAGCATTATCACCTTCACCCAA
GATCTCCTTATCTGTGAGTGACAGGAACCTAATCTTATCCAGTGCATCAGAAGCATTGGA
GATTAACTCCCTCAAGAAAATATCTTTATTGCTGTAAAGTGAGTTGATAATAATGTCCAT
AAGCCGAGACACCTCAGCCTGAAATTCAAACTTCTCTGCATTACTGCGGAGTGATCTCTT
CGACATCGACTCAAATTCCCCTAGTTGCTTGCTCTAATTATCATGAGAGGATTCAACATC
TAGAATTAGATCCAGTGCATAATCATAATATGGAACTTGGCTGCTTAACCCACAGAGGTT
AAAATCATCCTGGATGTAATCATCATCAACTTCACAGAAAAACTCGTTCCCACGTAAATT
ACAGAACCATGAGATCC
>TeaL_173355
CCTCTCCGGTTCCATCCCTCCCCAAATCTGCACCTGGTTGCCTTACTTGGTCACCCTAGA
TCTCTCCGGTAATCACCTCTCCGGTTCGATCCCTCCTGAAATGGTGAATTGTAAGTTCCT
CAACAATCTCGTTTTGAACGATAACAAGTTGTCCGGTGCGATTCCGTACGAGTTGGGTCT
GCTCGACCGGTTGAAGAAGTTCTCGGTCGCCAACAACGATCTCTCCGGTTCAATTCCCTC
CGATTTGTCCAAATTCCCGCCCGAGGACTTCACCGGGAATGGTGGGCTCTGTGGGAATCC
GATTGGATCGAGCTGTGGAAAATTGAGCAATAAAAACCTTGCGATTATTATTGCTGCGGG
GGTTCTAGGCGCTGCAGGGTCTCTGCTTTTGGGTTTCGCTGTCTGGTGGTTTTTCGTGTT
GTCAAATCGCAGAAAAAGGAAAGCTTGTGGTGGTGGTGGTGGTGGTGGTCTCAGCAAAGA
TCAATGTAGTTGGATTGAGAGATTGAGAGCACACAAGCTTGTTCAAGTGTCATTGTTTCA
AAAACCCATTGTTAAAATCAAATTGAATGATTTAATGGCAGCTACTAACAATTTTGACCC
AGAAAGCATTGCTGTAACCACAAGAACAGGGGTTTCTTATAAGGCGATTTTACAGGATGG
TTCGGCATTGGAGATCAAGCGATTGATTGTTTGTAAGCTTAGTGAGAAGCAATTTCGATC
CGAGATGAATAGGTTGGGTCAGTTGAGACACCCCAATTTGGTGCCATTGTTGGGGTTTTG
TGTTGTGGAAGATGAGAGGCTTTTGGTGTATAAACACATGTCTAATGGGACATTGTATTC
GCTTTTGCACGGAAATGGTATCGGTGTTATGAATAATGGTTCATTGGATTGGCCGGCTAG
GGTTAGGATTGGTGTAGGTGCAGCAAGAGGGCTTGCTTGGCTTCACCATGGATGCCAACC
CCCTTACCTTCACCAAAACATAAGTTCCAATGTGATTGTTGCGGATGATGATTTTGATGC
TCGTATATCGGACTTTGGGTTGGCAAGGCTTGTTGGTGCTGTGGATTCGAACGGTAGTAG
CACTTTTGTCAATGGAGACATGGGGGAATTCGGGTATGTACCGCCTGAATATCCATGCAC
GATGATTGCATCAATGAAAGGAGATGTTTATAGTTTCGGGGTGGTGCTTCTGGAGTTGGT
GACAGGACAGAAGGCTTTGGAAGTTAGTAATGCAGAAGAAGGGTTCAAGGGGAACCTGGT
GGATTGGGTTACACAGCTCTGTGGCTCGGGTCGAAGCAACGATGCCACGGATAAGTCTCT
CTGTGGAAGAGGCCATGATGATCAAATCTTGCAATTCCTCAAGGTTGCTTGTACTTGTGT
GGCCTCTAGGCCCAAGGATAGGCCTTCTATGTACAGTGTTTATCAGTCATTGAAGAGCTT
GTGTGAGGAACATGATCACTTTTCTGAACAGTTTGATGAATTTCCTTTCAACTTTGGCAA
AGATGATCTTGATCATAAAGAGTAGATTTTTTGGCGGGAAATGATTCGAGGAAGACGATG
AAACTCGTTGTCATGCACTCTCTCCCTTCCTTTTGGTATGTCCTGGAACACTAGTTTAGT
TTAGTTACCTCCATTCTTGCAAAACTTGCCTATGTGATTATGTGATGTTTGTAATTTGGG
GGTATTTTGGAAAGTTGGTAAAAAGTTAGTTTTTGACTTTTTATCAAGCTTTTTAATTTT
TTAAAAAGTGATTTGAGAAGTTGGTA
>TeaL_173356
AAATGAGGCAAGACTCTGAAAAATAAAAAATAAAGAGGAAAGACCCGATACCGATACAGT
AGTTATCTCCTACAAACAAGTGCAGGAGAGAGCGCATACAGACCCTAAAAGTCCATTGAC
GTGCTCTCGGTGGTGACGATCAAACGGTTCTGAGTTCACCGGAGAAGATGATCGTCTGCG
TCGCCGTCGTCGGCCACCAGAACAATCCACTTTACATACAGAGCTTCACGGAGGCCGATG
ATGCCCTAAAGCTTCATCACATAGTCCATTGCTCCCTTGATGTCGTCGATGAAAGAGTAA
ACAATCCAAAAAAATCAGGGCCAACACTGAACGAGACATTTCTTGGTTTGCTTTATCCAA
CTGAAAACTACAAAGTGTACGGTTATTTGACTAACACAAAGGTGAAATTTATCTTGGTGA
CAACAGACCTTGATGTCCGAGATGCAGATGTGAGAAATTTTTTCAGGAGGTTCCATTCAG
CGTATGTGGATGCAGTTTCAAACCCATTTCACGTGCCGGGTAAAAAGATAACCTCCAGAA
CTTTTGCTGAAAGGGTCAGTAACATTGTCAAGTCGTTTGGGTTGAGTTCAACTGGGTGAA
TTAATGCTGCTGGTTTAGGGCTTAACATTTTTAAATCATCCTTCTTGTCCTCAGTGGAAA
TGTTATAGTGTTTTTTTTTTTTTTAAACCTGCGTTGGTGTTGGACTTGATTTAGCTCAAA
CAATTTGAGTCTCAAGAATATATTTGAGCAGAATTTGTAGCAGGGACAACCCAATTTAAG
ATCTTGAAATTTAAATTGTATCAGACAAAATGATTGCTGTGCTATTTGTTTTCTTTTCCT
CATAAGATGATTAATTTTCTTCTGGTTCTCACGTCT
>TeaL_173357
AAAATAGGGTATAGTTTTTTGTTATAGTTTTTTAGTTTTATTTTTAAATAAGGAAAATAT
AATTGAGTTGAAATCAAATACTTTTACGAATAATTTCATTAAGTAGAGATTAGTTTCATA
AAATTTAACCTTGTGAGGAAAAATTTTAATTTTGTCATACAAATATTTTTTAACAAGTGA
AATTTTTTGACATAAAATGTTACAATATGGCACAAACCGAAGCTGACACGGCATGATAGC
ACAAAAAAATAAACGGGTTAAGTTAGCATTAAGGTAATTTTGACACTAACCTGAGATGGC
ATGACATGACGCACACCCTAGTTTAGTTGATAAAAGAAATTTCATCATGGACAACCCTAG
GATCAGGCATATGAACTATGGAGTTGATGGACTGCTTATGAACCACAATCTTTTAAGCAG
CCCCTGCTAACGTCTGCGTCACAGACAAGATTGATAAATAATGTTTAAAGGCATGCATGA
ACCCAAGAAAGGAGAAAATGTAAAGGGAAGGAAATCAGAAAATATAAAGTACAAGAAACT
ATGTAAGAATGAGCCATTGTACATCCATAACTACTAAATATTCACTCTTAGAAATTTCCG
CATTGCTATATCCTCTGAAGAATTTTGCTTGTCAAAATCTTTGCATTCCCTTCTTTGTAA
ATTAACTGGAATTTAGTGATTGGATCCCTCCTCAACACTACTCTCTTGCTCCAAGGGCTT
AGATTGTCTGTGGATATTAGTTTTAAAATTTGGGTGGGCCTAAAATATTTCCTGACTAGT
AAACCGAAGGCTAAGGTGGTCCCGGCATAATGATGGTGAGTGGATTATGTTTTCATGACT
TGGACTAAATTGGCACATAATGCTCATCTAGGCACGTCTATCTTCTCATTAAGATATTAA
TGATAAGTTTATCCAAGCCATCCATCTAGTGTGTTTGCAGCAAATTCTATATATCCATAT
AATGACTTACATAACTCTGTCTAGTCCATGGCTATCTTGTAACAGTAGCGACTCACATAT
GATTGGGTATACAACATAGAAAACAAAAGTAAGATGTGTGCTTAGTCAAAACTACACTGT
TTTTTGGGTGTTAGTTGCGACTTGGATGGAAGGACAGCATATCACGTAAAGGTTATCACA
TAGAATACATTTTTTTAAATATGAACTGGTTTTAACTAAAAAAGGTTTTTTTTTTTTTAA
TTGGTATCTAATTTGAATTTTCAATACCATCTAGGATGCAGTTTTATTTTAAGAATGCAT
TTATGTTATCCTATAAATTCATTTATGAATTTTCTTTGGAATTTGGAAATAAATATTTTT
TCTTGGATAAAAGAGCATCTGTCTCGCAGAAAATTAGCAAAGTTGATTTGAAAACCAAAG
AAGAAAAAGCTTAGCAACTTCGTCTGAAGTTTGATACAATATGATAGAAAGGATTTTCAT
TTGAATTTGAGAAGTTACTAGTCGGTTAAGGCCTCAACTTTCTGTAGAACTAGTGTCTTT
TGCTATGATGTCATGCTGTGACACAATGCTAATACACATAACCTTCTTGCCGTGAACCAG
GAGTCAGTCAAGTCAAGTCTTGTAGGTTATAACATAATAATGGCATACCGTTTAGTTTTA
TTATAGTGTCATTTTAGAACTTTCTTGGTTTCACACTTTTGTTATGTGAAAGTGTCCATA
TACTTTATAACTTTCTTGGTTTCACACTATTGTGCCACTGCCCATGGGTAGTGATTTTGC
TTTTCTCAAAGTAAAAAGCTATTGGTGCTAATCGTAACTTAGTGGGAAATTTCGGCTCCA
GGAAAAGTTGGAATATCTTGCATAGTGTAGACTAACTTCAAATCTTAATATGATAAAATA
ATTGTCCAGGTTTTATATTTTCTCCTCTTTTTCTGTTTTAAATATTTTTATTTTTATTTT
ATTTTATTTTTTTAGATGTTTCTTTGGGTCGCTATGAACAACAAAACCAAAGATTGCTGG
CTAATTATAGCTGGAAAGGTGTATGATGTCACTCCATTCATGGATGATCATCCCGGAGGT
GATGAAGTTTTGCTATCTGCAACTGGAAAAGATGCAACGAACGATTTTGAAGACGTCGGC
CACAGCGATTCTGCTAGAGAAATGATGGAAAAGTATTACATTGGCGAAATAGATACATCA
ACTGTTCCCTTGAAGCGCACATTCATTCCGCCTCAGCAAACCCCCTACAATCAAGACAAG
ACCCCTCAGTTCATGATCAAGATTTTGCAGTTCCTGGTACCAATCTTCATCTTGGGCTTG
GCATTTGCTGTTCGGAGCTACACCAAGGAGAAATAGTCAGTTACTGTCAATCTTGTGCTC
TCTTGCCGGGTTAGATATGGTCACATCTGGGTTAATTGGTGGAGTAGTTGAAAGAACAAT
TCACTCTATTTGTCTGAGTTTCTTTTTAATGGTCCTTTTTGGTACAAACTTGTTTGAGTT
TCGTTATAGGTTGGGCATGCTACTATAATTAAGAATCCGTTCATAGAAGTCAAAAAATTG
GTTCTGGAGTGTCTTTTTGTCAACTGACATGCAGTAATTGACTTGATTTCTGTCTTTTGT
TTATTTGTTTTTGTTTTTTGAAAATTGAAAACGAAAACTTGTTTGGATATTGTTTTTGTT
TTTAGACAAGTGAAATTGACTCCAAAATATTCAAAATTGTGGAAATGAAAAATAGTTATT
CTAATGACAACCGAGGG
>TeaL_173358
GGCGTAATAGGTTATACACGTGTCCGCACCATAAATTTGTACTCAATCCAAAAATACTCC
TAGCTCAACAGCACCCATATTTTGCTCTCTCTCGCTCTGTATCTGTATCTGTATCTGTAT
CCCCAAACAGTTGAACAAGCTCATCTATCTCTCTTCTCTCTCTTTAGTCTGTAAAAATAG
GGTCCGATCGAAAGAGGAAGAACTCTTCTTCGATCTCATCATCAACAGATCGAACCGACA
AGCACAAGAAGAAGACCACAATGTCTTCCGACAAAGTTAGGGCTTCGCACATCCTGATCA
AGCACCAAGGTTCTCGAAGGAAGGCTTCATGGAAAGATCCAGAAGGTCAGGTCATCATGA
ACACCACCAGAGAAAGCGCCGTCTCTCAGCTCAAATCCCTCCGCGACGACATCGCCTCCG
GCAAACTCAAGTTCGACGACGTCGCCGCTCGTTACTCCGACTGCAGCTCCGCCAAACGCG
GCGGCGATCTCGGTCCATTTGGCAGGGGTCAGATGCAAAAACCTTTTGAAGAAGCAACGT
ATGCACTGAAGGTTGGTGAGATTAGTGACATTGTTGATACTGATAGCGGGGTGCACATCA
TCATGAGAACCGGTTGATTTAACCTTCCAGTGAACCTTGTGGGTGTGCTCAAGCACTGGT
TTGATGTGCACCGTGCAAGCAAACGGAAGCCGAATATGGAAATACAATTTCTCTTCTGAT
TAGGGCAATACAATCTTGATATCTATGGTGCCTATGTTCAGTGTGTGAGTGCTATATATC
TACTTTGGACACAATCTGTGCTTTTGGATGATTCAGTGGTTTTGAAAATTACTGAATTTG
TCTTGATTGGCATTGAGTTGGGATGTTTGGGATTTTTTCTTTATGGTTTGTGATTTGATG
TATGGTTGGAAAATGAATATAACCTCTCTCTCTCTCTCTCT
>TeaL_173359
CTGGTTTTTTACGTAGGCAAAGCTCCGAAAGGAACAAAGACCAATTGGATCATGCATGAA
TATAGACTCTCCGAACCTCCCAAGAAAAATGGAAGCGCAAAGTTGGATGATTGGGTTCTG
TGTCGGCAATTTCTAAAAAAAAATTGAATTTCTCGATTTTGATTATAGACTCTCCGAACC
TCCCAAGAAAAATGCGGCAAAGTTGGATGATTGGGTTCTGTGTCGGATCTACAAAAAAAA
CTCGAGTGCTCAAAAACCCATTTCAGGGGTTTCAAGCAAAGAACTTAGTCACGGTTCTTC
GTCTTCATCATCGTCTCAATTCGATGACATGTTAGAGTCTTTGCCGGAGATCAACGACCG
GTTCTTCACTTTGCCGCGAATGAATTCTCTGAAAACCATTCAACAAGATGAGAAATTCAA
TATTCAGAACTTAACTTCAGGGAATTTCGACTGGGCAAGTCTCGCCGGAGCCGTCACTTC
CCTGCCGGAGCTAGTTCCCGGCGGCCAATCTCAGGCTCAAACTCAAGCTCAGGGACATTT
GGGCAATAACAACAATATGTATAATGACATGTATGTCCCTTCAATCCCACCCCTCTCCCG
CGTGGACTCGCCATGCGAGAGGTTCGGTGCATCTGTAGAGGAAGAGGTTCAGAGCGGACT
CAGAACTCAGCACCGATTTGAGAACTCGGGGTTCTTCCAGCAGAACTCGAACGGGTTCGC
TCAAAGTTTCAGTAATTCGCCTGACCCGTTCGGTATTCGGTACCCGACCCAGCAAGGAGG
ATTTAGGCTTCGACAGTAAAATTAAAAAAAATTGGGGGCATTTGTGTAAATATACGGAAT
TCTTTGGGGCACCCTCTAGGAAACTGTAAAATACACCCACTAAATTTTTCTCGAGCATTC
TTCATTGAATACAATAATTATATTGTATCTGATAAGTTATTAGGTACATACAAGAAGGGG
GTGTGGAGAGAAATTTTGTGAGTGTCCATAAGAGGTAAGTAAAAGTTGGGTGTGGGATTT
AAGGGTGAGCATGGAACGCCAGAGAAGGGGCAAATGTATAACTCATTTTGATCTGGCTAT
TGGCATGTATTCAATGTACACAATTTACAGTTTAATTTTTAAATTGGTTAGAATTTACTT
CCCACTTGGACTAAAATCTGAATTTTTTGATTCTCAAATATAGTTTGTGTACATTTTAAG
TTTATTTATTATTTTGATTAAGATATTAATGGGTACCTCAGATTTTATTGATTTTCTCAA
AATGGTGGTTGAAAATTCAAGATTTAAGGATTCCATGACATGTATCTAAGGGAAAATGTG
AAGAGAAGCACAAAGTAGCATTAAATGGTCGGTTTGACAATCGTGAATGGTTTTTAGCAG
TAGCACGTTTATATCAGAAGAAATGAGTATGTGGCATGTTTTTCAAATGTTGGTTGTTGA
GTTCAAACGTGCAATTGTAATGTAACGTGCAAGGTTTTTCAC
>TeaL_173360
TATTTGGTTTTGCAGCATTGCATTGTCTCTCTCTACATTGGAGCGCTTGCTTCGTTCTTC
TAGGAGCTGGAGTTGCAGGCGTTCTAGGCATCGTGCATCCTCTTCTAACTGCTCATTTAG
GCCATCAATCTCCCTGTCCTTTCTGTTCATTTCCTGTATGGCAATCCTCCGCATACTCTC
AACGACATCCACATTCACAAGCTTTCGCTTCTTCCCAATTAGCCAGCCTCGTGGATAGCT
TGCAGCGTCGAAGTCTGGTGGTGGGAGTAAGCTCTCAGCCGATGGTCGCTTACCATTTAC
ATTGATTACGGGTTCCAAAGGTTCAAATAGAGCCTTTCGACGCTCAGAAAGAGCAGCAGC
CATAGCTGAATCTTGCTTCTCCCCTTCTGGAGATTCTGTGGGAGATTCTACCTGCTTTTG
ACCAGTGGTATCGTTTGTTGGCATGTCTACATTACGAATGCTAGCTGATCTTTTGCGAGA
CTTCCAGAAAACAGGAGTAGAAGATATGGGAGAGAAGGCCTCCAAAAAAGTCTCCTCCCT
CATCTTCTTCTTTGGTATCTCCATTCATCAACACACAGGATCAAAAAACCACACCACAAC
CCCCCCTAATTTCAACTTTTTTAATTTCAAGTTGAAGAACTGAGCATCTGGAAAGAATTC
CTAGAGAGGGAAACTATACCCATGAGAGAGAGAGAGAGAAAATGCTTCTTGTGGTTTGAT
TGGTGTTTGGGTCTCGGCTTCTAGTTTGTGTCGTTAGATTAAGCGAAGACACGG
>TeaL_173361
TCTAGGACCCGTGCATCCCCTTCTAACTGCTCATTTAGACCATCAATCTCCCGGTCCTTT
CTATTCATTTCCTGTATGGCAATCCTTCGCATGCTCTCAACAACATCCACGTTTACAAGC
TTTCGCTTTTTCCCAATTAGCCAGCCTCGCGGGTAGCTTGCAGAGTCGAAGTCCGGTGGT
GGGAGTAAGCTCTCAGCCGATGGTCGTTTACCATTTATATTGGGTTCCAATGGTTCAAAT
AGAGCCTTTCGTCGCTCGGAAAGAGCGGCAGCTGCTGATGAATCCAGCTTCTCCCCTTCA
ATGGGAGATTCTTCCTGTTTTTCACCTGCTATTGCTGAATCCTGATTCTTCTCTTCGATG
GGAAATTCTTCCCCTTTCTCAGATGTCTTATCAGTTGTATCATCTGTTGCTTTGTCCACA
TTCCGGATGCTAGCTGATCTCTTGCGAGACTTCCAGAAAACAGGAGTGGAAGATATGGGA
GAGAAGCCATTCAAAGTCCCCTTCTTAGGTGTCTCCATTGACATGAACACTAAAAGGATC
AAAATTGAAGAATTGGGAGCATCTGATGAGAGGGTAGGGTTCCTGTTGGGGGATGTGGAG
CTCTGGTTGTTGGTGTTGTCGTTTGCTTACCCAAACAGAGAGATAGAAATGATGTCTGAT
TTGTTAAGGTGACGGAATCATCAAGGCTCGTGGGTTTTGGTCGGACGGTTGAGATTTTGC
AGCAATTTTTGGTGTTTTGTTGAGTAAAAATGAG
>TeaL_173362
ACCATGTCATCGGTTGTGGTTATGCTGAAAAGTGAAGTTGTAACTCTTAGTCAACCGGAA
CGACCTGCCTTCTCTGTGGGGAGATTCACTGATCATTATGAACCAAATGATAAAGATTAT
TCTGTTAATGAATCAACAATTTCTGAAATTATGCCTCGGTGATTGATTATGCCAAGTTGA
GTAATGGTCTAACCCATGCTCAAATAGTCATGTCCATGCAAGTACAGAGCTATGGAACAA
TTTCTACCAGTATAGTCCCACTCTGATAAAGCTCAGCGGAGAGAGAAAATTAAGCCTCAA
AATAAAATATTAAACTATGCAAAATTATTCCTAATGCAGCATCTGATGAAGTGCTAATAA
CTTTTAAATCATAGAATGAAAACCAGAACAAAATAAAAACTGAGCAAGAATTCCGTATTG
GATTAAAAAGCCATAAGAAATAAAACAGAAATCAAACCACAAACTTCACCGTGGTAAATT
CATAATTGACGGACAACGTTACAACTAGGTTTAGCTACTCAGAAAAATGAAAATCAACAT
TAGCTATTCAAAATATTATTATCTAGGATTTCAAAGACGTTTCAAAAGAAAATTTCCTTT
GATAAGTGATCTCAAACACTAGTAAATTATTCTAAAAAAAAAAACTAGTAAATAATTAAG
CTAACTAAAGCACTGGACCTCACTTCTGATATATACACTAACCATCAAATCCAACAAATG
AGCTGGTAAATAGAAAGAAGTTAAATGCACAAAACTGTACCTCTCAGAAGGCCCGATAAC
ATTTAATGATGTTACTATAGTACCTTTATGCTATTGAACCATCATAATCAACTAAGTGTA
ATATTCTAGTTTAAATATCACACTTACTAGTTTAATTCTCTAGTTATGAGAGATATAAAC
ATTTATTTGAACACCAAAAACAACATATAATTACATATAGACTATAGTGTAATTCATCAC
TATATAAATATCACACTTACTTGAACCAATCTTAATGATTCGCCTTTACTTCTCGAGCAA
CAATAAGTTCTTCTATAAAATCAGCATTACTGCTGTCTGATGGCATCAAAATTTCATCAT
CTGTTGTGAAATTGTATCGCTCCCCAATAGCTCTTAGAAGCTGGTACACTTCAAACATAG
TAGGCCTCTCCTTATGAGCTGGAACTACACAGTTACACGCAACTTTAAGGAACTGGAAAA
GCTCAGCATCACAACCCTTCCCAACCAGAGAATTGTCAATGGCATCTTGAAGCTGAGAGT
TGCTTGAAAGCTCTGTAATCCACTCCGCTAAACTTCCCTTAAAGCTATCCGAGGCTTTGG
CCACATAGGTAGGTCTCTCACCGGTCACTAATTCAAGAAGCACAACTCCAAAGCTGTAAA
CATCCCCTTTTGGAGTCGCTACAAGAGTCCGTGCGTACTCTGGAGCAACATAACCCAAGT
CTCCAAACTCCCCATTCACGAAAGTACTCAAATGAGTATCAACTGGATTCATGAGCCTAG
CGAGTCCAAAATCAGATATTTTGGGCTCAAAATCCACGTCCAGTAAGATGCATTTGGAAC
TTATGTTTCGATGTATTATACGGGGATTACAATTATGATGGAGCCAAGCAAACCCTTTTG
CTGCCCCTATCCCAATTTTGAGCCTCAGAGGCCAGTCCATAGATTTGTCACCTTCATTTA
CAAGATGTAGCCGATCATGGAGCGTACCGTTTGGCATGTGCTTATAAACCAAAAGCCTCT
CCTTCTTAGCCACACAAAAACCTAGAAGAGGAACCAGGTTACGATTCTTCACATTACCCA
GAGTAGCCATTTCAGATGCAAATTCCTTCTCGGAGTGTTGAGTATCCTGCAACCTCTTCA
CCATAAGCGATGTGCCATCTTCGAGCACTGCCCTGTACATGGTTCCTGTACTTCCTGACC
CAATGATGTGGTCTTTGCTGAAGTTGTTAGTAGCCTTCATGAGATCACCCAGTCTCATTT
TTGAAACCGACTTCTCAAACATAGAAAGCTTAATGCCTTTGGCTCCCATTATACTCTTTG
CCCATTTATTTCCTTCGGGGTCATCTTCCTTCTTCTTTTTCGACACCCTACGTGAAAATA
AGATCATACCAATACCCACACCTAATGCTGTGATAGTCAACCCGGCAATAGCAGCTCCAA
TAATGACTCCAGGGCTGGTTTTCTTTGAAGTAGCCTGGCAATTGGGTAAAGGAGTGCCAC
AGAGACCTGAATTATTTGCATAACTATCTGCTGAAATTCGTGCATTTAAAAACCTTGGAA
CTGGCCCACTCAACTGATTGTTTGCTACATTAAAAGTCTTGATCCGA
>TeaL_173363
AAATTAATATTATAATGTGTACTTAGTTTAAGTGGTATGAATCTTCATATTTAAACAAGT
TTCAGGACATCATATTATGTGACATTTTTTAAAAAAATAAAAAAGAAGACTGCCACATGA
CATGAAGAGAGTAAAATAAGTTTCAGGACACCATATTATGTGTTCACTTTATAATAGGAT
AGATAGATAGATAGAAGATAACAGGAGGGGTGGAGGTTGAGAAGTGATCAGACGCGGTGG
GATCTACGGTAAGAAGGTTGAGAAAAATGGCGGAGGACAAGTACAATCTGAAGAACCCAG
CCGTGAAGAGGATTCTTCAGGAGGTCAAGGAGATGCAATCCAATCCTTCCGATGATTTCA
TGAGCCTTCCTCTCGAGGAGAATATATTTGAGTGGCAATTTGCAATAAGGGGACCCTGTG
ATACTGAGTTTGAGGGAGGCGTCTACCATGGACGAATCCAATTGCCTGCAGAATACCCAT
TCAAACCTCCCTCATTTATGCTGTTGTCGCCGAATGGTCGTTTTGAAACGCAGACAAAGA
TATGTCTTAGCATATCAAATCATCATCCTGAGCACTGGCAGCCATCATGGAGTGTTCGGA
CTGCTTTAGTAGCTCTAATTGCGTTCATGCCCACCAACCCAAATGGCGCATTGGGCTCAT
TAGACTACAAGAAAGAAGAAAGACGTGTTCTGGCTATTAAATCTCGTGAAGCTGCCCCAA
GGTTTGGTACTCCTGAAAGGCAAAAACTAATTGATGAGATTCACGAGTGTATGTTAAGTA
AGGCACCGCCAGTTCCACAGCCCAATCCCACACAGGCTTCTGAAGAACACCCTGCCAACG
AAGAGGATGAATCAAACCAGAGCCCTCTAGAGGCTGGTGCAGTAGCTGCTGGGGAAGAAC
TTACAAATCCAGTTGTGGGTGATAGGATCATTGAAGAACAGCGTGGAGCTCCTTTGAATG
CAAATCCCGGATCCGCTGAGCTTGGGGTACCTAGACAGGTTCCTGCTGGACCCTCAAGGG
AGCAGCTTTTGCAGAGGTCGGTACCAAGAAGGGTTCAGAAACCGGCTGATGATCGCTTGT
TCACATGGGCTGCTGTTGGGCTCACCATTGCCATCGTTGTTCTCTTGTTGAAGAAGTTTT
TGAAAGCTAGCGGACATGGTGCTGTCTTCATGGATGGATCGTAGATATGGTGGTTGGTTT
GTTATTAGACTAGTATGAGGTTTTGTATATAGTGATGAACATGAATGGGCTAAGCTAAGC
GTGAAGTTTGAATTGCTGTATCTCAAGGAATGAATGAATGATTGGCTGTGTTTGGAAGAG
AGAAACTTGTCTACATCTTTAGGTTAAGTTTGAATTATAGGTCTGCATATTTGTATATAA
TTTAGCATTTGATTTAAACTTTTTGACCAAAGATAATTCATTCTCAAGGGGATTTTGTTT
TGCATGGGTTATTTTGTTTCAAGGGGAGAAATGGAACAACTTATTCCAAGATAATGTATT
TGCCGGATGTTTACGAAATAGGGATAATTTATTCTGCCAATTAAACATGAACTTATATGA
ACTAGTATGTTTATGGTTATGAAGACTCTGGTCCAGCAACTTTCATGTCTAAAAAGAAAA
ATGTCAGGAATTTTAAATGTTTATCAATATTACTATCA
>TeaL_173364
AGATGAAGACGATTTTGTCGTCGGAGACCATGGACATCCCAGATGGGGTGAAGATCAAAG
TGAAGGCGAAGATGATCGAAGTGGAGGGACCTAGAGGGAAGCTGACTCGCAATTTCAAGC
ATCTGAACCTGGATTTCCAGCTGATCACAGATGAGGAAACAGGGAAGAAGAAGCTGAAGA
TCGATGCTTGGTTCGGATCTCGGAAAACTACCGCCGCCATTCGCACCGCGCTCAGCCATG
TCGATAACCTGAGGAAAGTTGATATGCTTGACGGGGTTTCCATTCTCCGGTCTGAGAAAG
TTAAGGATGAACTGGTATTGGATGGGAATGATATTGAACTTGTTTCTCGGTCTGCTGCCC
TGATAAACCAAAAATGTCATGTTAAGAACAAAGATATCCGGAAGTTCCTTGACGGTATTT
ATGTCAGCGAGAAGGGAGCAGTAGCCGAGGAAGAATGATTTGTTAGGTTGTAGTTATACA
TTGTGGTTTCTATTCTGGTGGTATTGGCTA
>TeaL_173365
GGCATCTTCCCCACCAAACACGCACACAAAGTGTATATGAACGTTAAAAAAACTCTAACC
CATTTGTCCATGTACAAAATGTGTCCCACAATCCAGTTCCATTAACGACCACATTTTCAA
TTTTAATTCAATTTCGAGAAAATTAAACAAAATTTGAAAAAAGTCCATCGAAAAAGCTGA
TTTTTCATGGCCACACCAACCTATGTAGGCTGTCAGTAAGCAATATGATAAATTGTTATC
CATAAAAATATGCTCAAATGTGCCTCACGTTTCACAACATGTAGATGCTGTGCCTAAAAA
ACCAATAATTACAAAAATAGAGAGCCGTAATAACTATTTTGCAAAGAATCCATCTAGGCA
TCATATTGAATGTAAAGATATACTCACTAGAATAATTGCACTAAGAAAATAATTGGTAAC
CATTAAAAGTAATTATATTTAATAACAAAGCTAACAGGAAAACATTTAGCAATTAAAATT
GTCACAAAAACTGCAATCCTTCCAAGTACTGAATCTAGATTCTAGACTAGCTCCAGTCAA
AATAAACAAACAACCGTCACGATAACCAAAAATTATAGGTGAAGCAGCAAATGTACAGCA
GTCCATTTATCAACCAAAGATTTCATTGTCTGCAATCACGAAATCACCACAAGCATTTAA
AGCATTTGCGCCCAAGAAGCTGTCATACACCTCAGTAATAGGGTGGCATGCCCTGGTACA
TTCCACTAGGAGGAACTCTAGAACCCGACGACGGTTGGTGCATTTGTGTTGGAAATGCAG
AAGAAGACAACCCATAATTTCCACTCTCTGGGTATCCTCCAGAAGGCATTCCAACAGAAC
TTGGTGGCAACCTATACATAGAAGAACCCGCATTGTTCAATACACCATACTCACCCGAAC
CAGACCCCCCATACTGTGAACCACCATATCCACCACCACCACCACCCAAACCCACTCCAT
ACCCACCACTACCACTACCAAACGAAGATGGTCCTTGATTCCCAAACCCCTGAGCACCAA
TCGACGAAGGTAATGGCGAATTCAAGTGAGGATTTTGATGGGGCAACCCTGTTGGCCCAC
CAGAGAACCCTCCATATCCACCGGGGCCGACACCATAGTTCGAATTCATCATCGAACCCG
GCATCGACCCAGTTGGAGGAACACCAGACCCAATATCACCACTCACTCCGGTCGCATTCG
GAGCACCACCACCACCACCAGGTTTTCCCTTTTTCCCATCAACAGCCAATTTACACATCA
CTTGGTGCCCATCAATGTTCTTCATTGGATCCACAAGTGAAGCCCTAGCACCCTCCTCAG
TCTTGTAAACAAAAAAAGCAAAACCCTTTGGCTTCCCTGTCTGCTTATCAAACCCTAAAG
GCCCTTCCTCAATCTCACCATACGCCGAAAAATGCCCTAACAATCTCTCCGAAGAAATCT
CAAACGGAACATTCCCAACATAAATCTTTCTCAACGAAACATCAACACCACCGCCGCCGC
CGCCTCCTCCGCCGCCGCTCGCTGCCGTGGAACCGGAAATTCCAGCGGCGGCGAACTGGG
TGACCGTCATTCGACCGTCGATTTTTTTGCTGGGTTCTTTGAGGGCGACGATTGCGCCGT
CGATGTGCTTGAATGTGACAAAGCCGTAGCCTTTGGACTTTCCGGTGGCTTTGTCAGTGA
TGACGATGGCTTCGTCGATGTCACCGAAGGAGGAGAAGAGGGTGCGGAGTTTGTCGGTGG
TGGTTTCCCAACCGAGGCCGCGAACGAAGAGCTTGCGGCGGGAGGGGTCGGAGTCGGCGA
TTGATCGGACGGAGGAGAGGACGTCGAGGTGGCGGAGGAGAGCGGGGTGGAGGATGTCGA
GAAGTTGTTCCCGGGTGAAGGGTTCCAGGATTTTGCGGGCGTCGTCGGGAGAGAGGAGTG
GCGGAGCGCCGCCGTCTGTGGCGGCGAATGCGCCACCGTTCTCGTCGGCTTTGCGCTTCT
TCGAAAGTTCCATGTTACTGTTGAAACCCTAGAGAGAGAGTGCGAGATTGGAGGTAAAGT
GGAGATGGGTCTGGTCTTAGCAAAACCCTAATCGTTCAGAGGACTCCCCTCCTTATAGAG
TTTTGGGAATACGGGCTCGGGAACACAGGATTACTGTGTTACACTTGGCAGTTGCGCGGT
GGGCAGCCGAACCCAATCC
>TeaL_173366
AAGGAGTATATTCTTCAAAATTTAGTGAAACAACAAAAGACTGCAGCTGCATCGCCCTCC
CGAGAAACCCCCAAGGTGTGTTCTTAGTTGAAAAAAGCTCAAAAGATTCAATGATCAAAA
TTGACGCCTTGGCCTGCCTTCAGCAATGCTTACTCGGATTGGCCTGCCATCTAGGTCAAC
ACCATCCAATGATTCAATTGCATTGTTGACCTCATCTGCAGAACTGTAGGTTACAAACCC
AAAACCCCTTGATCTGCCGCTATCTCTGTCATAAACAACCTTAGCTTCTATAACCTTTCC
TTGCTCACTAAACAAGGTTGCAAGTGCTGACTCATCAACACCCCATGCAAGATTGCCCAC
ATAAACCCTATTGGTGTTATCAAAACTTGCCCCACCAGCCCTGGGCTCTCTGAAAGGAGA
ATCTCCTTTCGGAGGAGGAGGACCAGTCATATATAACCTCAACCATCTCGACATTCCCAG
CTCGCTCGAACAACTCAGCGAGAGTTGCGCTGTCGACGTTGAAAGGCAAGTTCCCAACGA
AGACCTTGAGGTCAGGAGAGAAACTGGGTTCCTCTGCATCGCTCAAGACCTCCTCTTCCT
GCTCGAACTCGGACGAAACCGCGACGTTTCGAACGACAAACCGAGAGGGCGAGAAATCGA
AGGGCCTGGCAGAGAAGATGGAGGTGGATGATTTGATTGGGGTTTTGAGGGGAGAGGAGA
GAGAGAGAGAAGAGGGGGCGGTGGGTTTGGAGTTGGAGAGAGAGAGAGAGTGAGGAGATA
GAGAGAGAAAGTGGAGAGAAGAGGCAGAGGAAGACATTGTTGGGTTTGGTTTGGTTTGGT
TGCAGATAAGGTTTTTGCAGAAAGGTTGGAGAGAGAGAGGAGAGAGAGAGAGAAGAGATG
GGAAGAGCGGCGTGTAGGGAAAGAGTGTAGAGC
>TeaL_173367
TAAGTTGGTTGGGGAGATTCCAAATGAAGGGCCGTTCATGAACCTCACATCACAGTCTTT
CATGGAGAATGAAGCACTTTGTGGGAATCCTATTTTGAAAGTGCCACCATGTGCAAGCAA
TAGTTCCAAGAAGTCGATGATTAAAATTAATCTTCGATACATTCTTCCTGTCATTGCATT
GATGCTAATCTTTTCTATTGGTGTGTATATTGTGAAAAGAAATCATGGAAACAATGTCCA
AAGTCAAAATGTGATAGATTTATATGCAAAAACGGAGCATAGAACGAGCATAGAACTATT
TCATATCTGGAGCTTCGACGAGCCACAAATGACTTATGCGAAGCCAACTTGCTTGGGGTA
GGAAGCTATGGCTCGGTATACAAAGGTGTACTTTCAGATGGGACAATTGTTGCCGTTAAG
GTTTTAAATTTGCAACTTGAAGGAGCTTTCAGAAGTTTCGATGTAGAATGTAAAGTGTTG
CGAACAACTCGACATAGAAATCTCGTTGGAGTTATAACGGCATGCTCTAATCCTGAGTTA
AGAGCATTGGTTTTGCAATATATGTCTAATGGAAGCCTTGAAATGTGGTTATATTCTCAT
AACTCCTGCCTTAATCTCCTTCAAAGGATTGGCATCATGATTGATGTAGCATTAGCTCTG
GAATATCTCCATTATGGTCAATTAGAGCCTGTGGTTCATTGTGATTTGAAGCCGAGCAAT
GTCCTTCTAGATGAAGACATGGTTGCACATGTTGCTGATTTCGGCATTGCAAAAATTTTA
GCTGAAAACAAGACTGCAATACAAACCAGGACTTTAGGTACCATCGGCTATATTGCTCCA
GGTAAATGTTTTAATTACCTTTATTTACTTTATATTTCTCATTTGACAGACTTGTTACAA
ATCAATTTTCTATGTATTTATTATTAATTTGTTTGGCATGCATGTATTGAATGTAAATTT
TATGTTTTAAGTTCGCCGAAGAAATACCGTAGATGGCTTTTGTTAAGTGTCAATATATTG
CTTTCATCAAGAACATAATGTCAAGTTGAGATAGGTTCAGGCTTTTCAATGCAAC
>TeaL_173368
CAGCAGAACATCAAAACCAAGACACCAGACTCATCCACCAATATAGAAAACATAACATCA
ATGTATCATAGTGCAGTAATGCATCACAATCAGAATAACAGATTCATCTACCAAAATAGA
CTCACCACCAACTAATAGAGTCTACATACAAAAAATCCAAGCCTAATGATATTTTCATAG
ATTCACCACATCCCCGAAATATTCAAATAAAAAAGTACCAACGAAAGAAAAATAGTACTA
CACATCAAAGATTGAAGATCCGAATTTAACAGACAACCAAAGACCTCGGCGTTCAATAGG
GCATTCTAGGTATGCTCGAGCATCACTCACTTCTTTAGCAAGAACTTGATAGACCTTCAT
TCGAGAAGCATCACTCATGCCACTAACCTTCTCAATCTCCTCAAATAATTGTCCATTTGT
GTAGTTCCGAAGGTTACCACGATCAAGCGCTGCTGCAACTGCATCTAGACCTTCCTTAAT
TGACCTTATTTCCTTACTCAGAGTGTCACCTAATTTATTCTTTCTCTTCTTTGAGTTAGA
GGAACAAGATACTTCAGCAGTTTGGTCATCTTGAGTTCCAATCCCATCAAAATTCTCTGA
GAGTGACTCAGTATGATCGGTATTTTCATCATCCAAAAGAATTTGTTGCCCAGCCCAACG
AAGTCGCTTTTCTTTTGGACCTATAGCAAGACTCCCAGTTGCTCGATCCTTTTCGAAGAG
TTGACATAACTTTTGAAAGTTTTGAATCGGAGCATGTCGAAATTGAGAAGCTTTAGGCTT
TGCCTTGAGGTAAGCTGCCCATACACCTGCTGTAGCTTCAATCAGTTGTGTTGAATGATT
ATATCCAAATCCACTATCAGTTGTTAACATATCTTTAGCCATTGCAAGATTCCTTTTTAA
AGTCTTCAACCGATTCCTTACATGACTGGAATCACAATGTACACTAAACTTGGTACTCAC
CGCATTGCTTGCAGCTCTATAAGCAGATGATGTAAAACTACCACCAATTTTTTGCCCTTT
GAGCATTTGGTCCAAGAGTGAGTCAATAAGAACAACATCCATTTGATTATTCCATTTCAA
ATGTTTCTTGTCAATTTCTACTGAACATTCTTGGTCACCTTCCACCTGATCGAAACTTTC
GGGCAATGAATTATCAATCGAGTTCAGTGATTGCAGATCACCAATTGAAGCAGATGATGA
TCCCCGATTGGAGCGATTTTCTGAATGATGCTGATCGAAAAATCCAGGCAATGAATCTTC
AATCGAGTTCATTGATTGAAGATTACCAATTGAAGCAAATGATGATCCCTGATTGGAAGG
GTTTGCTGAATGATTCTGCGAGTCAGAGTTTGCTACCGGAGTTAGATCTTCAAAACTCGT
CGATGGTGGTTTTTTGAAGCTACTCATGAATGGTTTCCTGCGAGAAGCCATGAAAAATGA
AACTCTCTCCCCGATTAAATTTTTCCCCTCAGTTTTCGCGGGTCTTTTCTCACAGATATA
AAAGAATTGATGTCCTAAAAGGTCCTCCTATTTCTTTATTCATTTCCCTCTCCCTTTCTT
TTCCCATATATTTTTTATTATAACCAAACATAAATAGGATTGCATTTCTCTTTCCCTTTC
CATTTCCCTTCTCAAATCCTCCCCAATATGTTTTCTATTATAACCAAACAAAAATAGAAT
TGCATTTCT
>TeaL_173369
AGCGCATCTCATCATAGTCATTGTCCAAAGTCTCTAAACCACATTCTCACCTGTCCCACC
AAAATTTATTTCCTCTAAATCCACTCCGTTCGTGACGGCCGCGTTAATCTCCAGCGGTTT
CTCCACTGTCACAAAACCCTCAAATCCAACCATGCTCTCCTCCAAATCTCGCCGGAAGGT
CGTTCCCGCCGCCACAGACGGCGGCGACTCCGCCGACAAACTCGACCAACTCCTCCTCTC
CGCCTCCATCTGCAACGGCGAAGACTTAGGCCCCTTCGTCCGCAAAGCCTTCGCCTCCGG
CAAGCCCGAGACTCTCCTCCACCATCTCCGCCACTTCTCCAAATCCAAGGAGGCTGAGAT
CGAAGATGTCTGCAGAGCTCACTACCAGGACTTCATCATTGCCGTCGACGATCTCAGATC
TCTCCTCTCCGACGTCGATTCGCTCAAAACCTCTCTCTCCAACTCCAACACTCAATTGCA
GTCCGTCGCTGGTCCTCTCTTGTCTTCTCTCGATTCCTTCGTTGAGGCTCGGAATGTCTG
CAAGAACGTCAAGCTCGCTCTCGATTCGGTTCGGACTTGCGTTCAATTGATCGAGCTTTG
TTCGCGAGGTAATCTTCATCTATCTGCCAACAATTTTTACATGGCGTTGAAGTGTTTGGA
CTCGATCGAGAGAGAATTTCTCGACAAAACGCCGAGTTCCACGCTTCGGATTATGCTGGA
GAAGAAGATCCCGGCGATTCGATCGCACATCGAGCGGCGAGTCAACAAGGAGTTCGGTGA
TTGGCTCGTCGAGATCCGTATAGTGAGTCGTAATTTAGGGCAACTCGCGATCGGACAAGC
CTCGGCGGCGAGGCAGAGAGAAGAAGAGCTGAGAATGAAGCAAAGGCAAGCAGAGGAACA
GAGTCGACTCAGTTTGAGAGACTGTGTTTATGCTTTGGAAGAAGAAGACGATGATGGATT
TGGTGGAATTGGTGATGAAGGCAAGGATGGTTACAGCAATGGTGGGAGTGGAATGTTCGG
ATTTGATTTGACTCCTCTCTATAGAGCTTATCATATACACCAGACACTAGGGCTCGAAGA
TCGGTTCAAACAGTATTACTTCGAGAACCGAAAGCTTCAATTGACTTCGGATTTTCAGGT
ATCTTCGATGACACCTTTTCTGGAATCTCATCAGACATTTTTTGCTCAAATTGCTGGTTT
TTTTATAGTTGAAGATAGAATTTTGAGGACTGGAGGACGATTGATTTCCAAAATGGAAGT
AGAAAACTTGTGGGACACAGCTATGAGTAAAATGTGTTCTGTATTAGAAGATCAATTTTC
TAGGATGCAAACAGCAAATCATTTGTTGTTGATAAAGGACTATGTGAGTTTGCTTGGTGT
AACTTTGCGGCAATATGGGTACCCTGTTGATGCTTTGCTTGATGTATTAAGCAAGCACAG
AGATAAGTACCATGAGTTATTGCTATCTGACTGTCGTAAACAGATTGCGGAAGCACTTAC
TGCTGATAAATTTGAGCAGATGTTGATGAAGAAAGAATATGAGTATTCGATGAATGTGCT
TTCATTTCAGTTACAAACTTCTGATATAACACCTGCATTTCCGTATGTTGCACCATTTTC
TTCCACAGTTCCAGATTGTTGTCGAATAGTGAGGTCGTTTATTGAGGACTCAGTGAGTTT
TATGTCTTACGGTGGGCAGCTTGATTTCTATGATGTTGTGAAGAAGTATTTGGACCGGCT
TCTGACTGAGGTGCTGGATGGGGCATTGTTGAAGCTTATTAATACATCCATCCATGGGGT
CTCTCAAGCCATGCAAGTGGCAGCAAATATGGTTGTATTGGAGCGTGCTTGTGATTTCTT
TTTTCGTCATGCAGCACAGCTCTCGGGCGTTCCTTTGAGAATGGTGGAGAGGAGTAGGAG
GCAGTTTCCACTGAACAAAGCCCGTGATGTTGCTGAAGAGATGCTTTCTGGGTTGCTTAA
ACAAAAGGTTGATGGCTTCATGACGTTGATTGAGAATGTAAACTGGATGGCAGATGAGGC
TCCTCAAAGTGGGAATGAATATGTGAATGAGGTGATTATATATTTGGAAACTTTGGTTTC
TACTGCGCAGCAGATATTGCCAGTTCAGGTTCTTAAAAGAGTTATACAAGAAGTTCTTTC
CCACATAGCAGAGATGATTGTTGGTGCTTTACTTGGGGAATCCGTTAAGAGGTTTAACAT
AAATGCCATTATGGGTATTGATGTAGACGTTCGGTTGTTGGAATCATTCGCAGAAAATCA
GGCTCCTCTTTTATCAGATGCTGATGCAAATCAGTTGAAAACTGCACTTGTTGAGGCAAG
GCAATTGAGTAATTTGCTTTTGAGCAGCCATCCAGAGAATTTCCTCAATCCAGTGATCAG
GGAAAGAAGTTATAATTCTTTGGACTACAGGAAAGTAGTGATTATTTCAGAAAAATTAAA
GGATCAGCCAGATAGGCTATTTGGAACCTTTGGATCTAGGGCATACAAGCAGAACCCAAA
AAAGAAGTCTCTAGATGCAATGATAAAAAGACTCAAGGATGTGAACTGATTTGATACATT
ACTGTGCGTACGTCCTAGTACTTTTAACTATTCTTTCTGCTGATTGTGATTGTCATTACT
TCATAGTTGTTCATTGCTCAATAATTTGCTAGCCCTAATACCCGTTGTGAATTGTCGTCA
TCTTATTGTGTCCTGAGATATGCAAATTTCATTCTGCATGTATTGCCCTGACTATGCTAT
TGGTTGTTGTATTTAATTCTTTTGATCAATATTAGTGGATATTTTGTTGCCTCTAACTTC
CTACATTCTTGGGAAGATGTTACAGGCCTAGTGCAATGGTATGATTGCTATTCTTACGCC
CAAATGCAGGCACAGGCA
>TeaL_173370
TGATCTCACTAACATGATTGATCGAGATCTTAATTTCATGAAAGAGACCATGACAGAGAT
TCAGAAGTTTGTAGATCATATGTATGTGCAAATCAACCAGGCTTGTGAGAAATTTGAGGA
GCTCAAAACAAGAGGAGGGAGTGATACTAACGAACTTGACCAACTGAAAATGTCTGTCAT
GAAGTTGAAATCCCAGATTCCCTCCAAGCTTAAGATCCATTATGATGATGATTCAAAACG
ACATCGGAAACCATGGTTTGATGGATCCATTAACAGCAGCAGCAGCAACTACCAAGTCAA
TGAAAACAAGGCCGGCAATTTGCACAGTTTGTACAATCAGCCAAAGTTTGATCACACCAC
TGCACTTGAAGATATCCAGGTATCTTTTCGTAGCCTCCCCCCGAAACTAAAATCTTGTTT
GGATTTTTTCTTGATGTTCGCAGAAATGGCTACTATAAAGAAAAGGTTTATCATTTACTG
GTGGATTGGAGAGGGACTTCTATCCCCAATAAGGTTAATGGACCAAAATACAGAAGCAGA
AATTGTGTTGGGGAAGACGGCAGAGGATTTTGTCAACGAGTTGTTGGACGAGCTTACTGA
AAAGGGCTTCATCGAGCCTATCTACAAAAATTGTGGCTTGGTCATCGATAGCTACAGGAT
GCACTCCAACACACGTTCTGCTATAAAGCAGGTTTGGCATAGACCAGGGTGTATTATGGA
TTCAGATACTCTTGTTCTTCGATTTCCTCCCGATTATAATCATCAATGCTTCCTCAACTT
TGGTGAGGCTATTATTGATAGCAGGTTTGAACGGTTTTTCAACCACAATTATTTCAGAAT
TGTTTACTTGGGGAGGTGGCAGAACTCAGTCACACATCACATTGAAGTTGCAGACATCAA
AATTCTCAATGCACTCAAGAATATGAAACAATTGAGATTTCTTAGCCTTCGAGGAATTTC
TTTGATTACAGAGCTTCCTCAGTTCATTTCACAACTGACTAAGCTTCAGATTCTGGATCT
CAAAGCGTGTCACAATCTTGAGGTGATTCCAAATTGGATTAGCTTGCTTAAGAATTTGAC
ACACTTGGACATATCTGAGTGTTACTTTTTAGATCACATGCCGAACGGGCTTGGTGCACT
ATCTGAACTCCAAGTCCTTAAGGGATTTATTATTGGAAATTCCAACGACAAAAAGTCATG
TACTATCAATGATTTGACAAAATTGTCAAGGCTAAGAAAATTGAGCATATCCACAAGTAT
GAAAGAATTTCCAACAGATCTGCAACTTCGTCATTTACAAAGATTAAAATTCCTACAGAA
GTTGAAAATATCTTGGTCAGGATGTATTTTACGAGGTAAATCTGATGATTCACCTAAGCA
AGCACAACTATTTTCCAAGCAGACAATATCGTTAAGATCATTCACTGAGAAGCAAGATCC
AGAACTTCCTCCCTCATTGGAACTTCCTTCATCGTTGCAAAAACTAGAGCTTGAGTGCTT
TCCTAAGAAAGATACACCCAGTTGGTTGAGGTCTGGCAATTTGAAGAACTTGAAGAAACT
TTACATCAGAGGAGGACTATTGTGTAATCTGGACAAAATAGTAGCTACCACAGTTGAAAT
GTTACAATTGAAGTACTTGAGTAACTTAGAGATGCCTTGGAAAGATATTACGATGTTATT
TCCCAATTTGATTTACTTGGAGAAAGTAGAATGTCTTGGCGTCAATTCTTTCCCATGTGA
TCAGAATGGTGTTTGGATGAGGAAAGACAATGGCGTCGATGAGAAATGCGATGGAAGAAG
CTACTGAGGATGGAAGGAAGACCTCTTTCTATTGTCTTCCCTTTCTACTTTTAGGTTGGC
AAATTAATGTCTTGAGAGATAGTATAGTAATTTCCCATCATAAAAAACT
>TeaL_173371
ACCTAAACGCTTCTCAAAAGAAAAGGATATTTTGGTCAGAAAATGAATCACAAATATCAT
TCACACACGTGTCAACTCGTTATCTGGTGCAGATAAGAGGCCATCGTTCTCCGAAGTTAC
AAGATAATCAATCTCTTATCCACCGTCGATCATTCCACTCTTCCCAATCCAAACCGTCGG
TTCTCACCAAAACCAATTTTACCTCCAATCTTCATCAATTAAAAGCACTATAATTCTCTC
TCTCTCTCTCTCGCTCTCGCCGGTAACAATGGCCGCTCTGCAACAAACTCCGATCACATT
CCAGTCCAGATCGCCACCGTCGACTCAAATCACCGCCAAATTCAATCCTCTCAAGCCTCT
AAACCTCTCGTTCTCCGGCGGTTTCTCCTCCCTCAAAATCCCCATCCTCACCGTCAAGTT
TTCCGGCAAAGGTGGCGGCGCCGCAGGAGCCAAGATGGCCGACAGCGCCGCCGGAAGCTA
CGCCTCCGCGCTCGCCGAAGTCGCGAAGTCGAACGGAACCCTAGAAGCTACCTCCGCCGA
CATGGACAAGATTGACAAGCTCTTCTCCGACCCTCAGGTCTACAAGTTCTTCGTAAACCC
TACCATCGACCTCGAGAAGAAGCGGAAAGTGATCGACGACATCGTATCGACATCGAGTCT
CCAGCCTCACACGGCGAATTTCGTCAACATCCTGATCGATATGAAGCGAATCGAGCTGGT
GAAGGAGATAGTGAAGGAGTTCGAGGTGGTTTACAACAAATTGACTGATACGGAGCTTGC
GATTGTGAGTTCGGTGGTGAAATTGGAGTCGCAGCACTTGGCGCAGATCGCGAAGGGAGT
TCAGAAATTGACGGGAGCGAAGAACGTGAGGATCAAGACGGTGATCGATCCATCGTTGGT
GGCTGGATTCACGATCAGGTATGGGAAAGATGGATCGAAGTTGATTGATATGAGTGTGAA
GAAGCAGCTTGAAGACATTGCTGCTCAGCTCGATATCGGAGATGTTCAACTCGCAGTATG
AGTTCTCAGAGACTTTTTTTTTTCTTTTATTTTTTTGGGATTTGGGGGTTTATTAATGTG
TTTTGTTTTTAATTAATTTACATTTTGTTTCCAATCTATATTTTGAGCAATTGGGATGTT
TCCATGAATGTTTTGGATGATTTCAAAATTAATTGGTAAATTTTGTGCGGAAATTTTGTT
TGTCTAATGTTATGTTTGGTTGGGAGATTTGAGTAGGGATTTGGAAAG
>TeaL_173372
TGCAAAATCCAATCTTACCACGCCACTCTTCATCCATTTTAGGGTTACTTCCAGAAACTG
CAACCATCCTTGAAAATACATTATTTTTGTCTTTAATAATATTAATATAAATAAATAAAA
TGATACTTAACTCTGCTGCTGCACACTACTAGACTACTTCACCTATTTTTTCTGATACCC
AAAATGCTTCCACTTCTGTATTTATTATTATTATTCATAGTTGCAGTAGAGAATGATGAG
CCAATGTCTATCCCAAACAGTTCAGAGCTAATGCCACAAGAAGAGAGATTTTGATTTCCA
GGGTTGTAATTTCATATAATTTNNNNNNNNNNNNNCAAAGGAAAAAACAGAACAACGAAA
AATGTTCGGAAAATCAGTAAGTAGAAAAGTTCTCTTTACCTGATTCTTACATTTTTCTTT
TCCTCAAATTCTCAGAAACTCAATAAAAGTACCTGTCTCAAGTTAAATGTTACATTGTAC
ATTGAAGAATTAGTTCTAGCAAGAACCTTCTCTCTTGTCCCCTCCTGAAATCTACCATCA
AACACGAATCTCACAAGACGTTCAAAAGAACGATACACCAAGGAGCTAAAGTTTTTGCAG
GTAGATTTAGACCGCCCCCTCTCAACGACAAGGTGGGGCCTTTGACAGAGCTGGCTCTGC
TCACAAGATTCAAATCAAGAAATACAACTATGACAGTAATGTCATCGTGGAAATGCCGCC
GGATCCCACGTTCAATCTTCTTCAAATCGGAATACCTCATTTCTCTTTTCTTTGCCGCCT
CCTGCAGCGCTGCTTTCACCAGCCTTCGAGCACTTCCATTGCAAGGGTGATTTTGTACTA
TGTCTACTGCTTCCTGATTGCTAAGGTGCTCCCATAATCCATCAGAAGCAAATATGAGAA
ATCGATCATCTGGTTGGAGTTCATGCACACAAATTGATGGTTCAGCGCTTAATATTGGCC
TTCTAAAAGGTTCACGGAGGCGAAACTTAGCATACAGAGGCTCCCTGTTGAATTCAGCCT
TTTTTAGATAAACATCACCAATTGATCTAGAAATCTGTATCAGTCCCTTTACACGCCATA
CATTATGCTTTAAAACTACAATCTGTGAGTCATCCGGATGCAAAGATCGCAACTCCTGTC
TGATGGACTCTATGCTCGCATTATGCTCTGTCGAGAGCTGGATGGCAAGAACTTCTCCAG
TTGCCTGGACAAGCCTTCCCAAAACCGCACGAGAATCACCAAGGTTTGCAATGTAAAGAG
TCCCACCACAGATCACCCCAACCAGGCAGCAAGATCCAACAGCTGCAATCTGGGGTTTAG
TAGGCCACTGTTTAGTAACAAGAGAGAGAAACCCTTCTTCTGTTGCTTGAAATGCTTTCC
GAATCGAGCAAGCTCAAGCAACCTGATTCAATCTGACTCTGGTCCTCGAGCAAAGTGTTG
GCCTGAACAACGGCCATTGAGAATTCACCATTCAAGTGCTGCCCGATGTCTTTGTACCAA
AGGAGCCCGTCTTGTCTTCCAGCTGCGTCTGAACATGTGTGCACATAACGGTCCGATGAG
GACTGCCAACAGGCCCTCAAAAAGTTTATCAACCTTGATAACATCCCTCATCTCACCAAG
ACCTACCACTAATGCCTCAACATCCAAGATGGATGCAATGAACACACCAATCAAAAAGTC
TTACCACAAGCCTCCTCCCTAGCTGACCACCAATAATATGTATGATTAGGCGGTTTCTTG
TGCAGCTACTGAACCAAACCAAACCAAAACGACAGCGATCTGAAAGAAATTGAGCAATCT
ATATGGTGTTGAAAGTCTCAGATCTATAGATCTGCAAACTAACAGTTCTACACAGATTTA
TATACTGGGTCTTGCTTGTATTGAAGGTTCCTCAATCTTCCCTCCTCTCTTTGTTTTTTT
GTGGGCAATATATGGAGAGACAGTGAAGAAACAGAGCGATGAAGCTACAGATAATTGAAG
TGTGAGAGAGATGGGAACCAAAAAAAAAAATAGAAAAGAAAAAGGGGTGAGTTTTTCTCA
ATCAGTGCGTGTTGATTGAACAAGCTAGAACTGTGGGTTTTTTTTTTTTTCCTTTTCTTT
TTCTATTGCTATTTTCTCTTTCTTTCTCT
>TeaL_173373
CGAGGATCAGTACTCCTAAAAAGGCCCGACATCCCGAAGCATAAAAAACGTTACTCTCTA
TCTCTGTCTCCATCTCTATCTCTCTCTCTGTCTCTCGCTGTGTTTCGAATTGACGATGGA
GACCATGAGAGCCACTGGTTTAGTTTGTCAGTCGAGTCTCGTTGAGTTCAAACGCTCTTC
GTTGCCTCGCAAAACCCTAACCCCTCATCCTCCGACTGGCTCTCGTGTCTCTCTTCCTTT
TCGTAATCATGGATCGTTGTTGTTGCTCAGAATGGCAGAACATTCCAAAATTCCAATGGC
TGTTTCTCAGAATGCCTCTGTGGCATCTCAGCTTGTCTCCGTGAAGAACAAGATCACGAA
TCCAATCGTCGTCATCGATAACTATGACAGCTTCACCTACAATCTCTGTCAGTATATGGG
AGAGCTGGGTTGCAACTTTGAGGTTTACCGGAATGATGAGCTTACTGTGGATGAATTGAA
CAAGAAAAATCCAAGAGGAGTGCTTATATCCCCCGGACCAGGCACACCTCAAGATTCAGG
AATATCGCTGCAAACTGTATTGGAACTTGGACCTACTGTACCTTTGTTTGGTGTCTGTAT
GGGACTGCAGTGCATTGGGGAGGCTTTTGGAGGCAAGATTGTGCGTTCTCCTCATGGTGT
TATGCATGGAAAAAGTTCCCTTGTCTATCATAATGAGGGTGGGGAAGATGGCCTATTTTC
TGGGTTATCAAACCCTTTCACTGCGGGTAGGTATCATAGCCTTGTGATTGAAAAGGAGAG
TTTTCCCCATGAAGCACTTGAGATGACTGCATGGACAGAGGATGGACTGGTAATGGCTGC
TCGCCACAAAATATATAGGCATCTATTGGGGGTTCAATTTCATCCAGAAAGCATCATAAC
CTCCGAGGGGAAGATGATTGTTAAAAATTTCATCAAACTGATAGAGAAAAAGGAAGAAGC
TGAATCTCAGGAATAGGGGGTTAGATATAAAGCCAGTTTTAATGTAAAATAATATCACAT
GTTTCTTAAAAATTTTAAAATTTTCGTGTCCTCTCTTGTTGTGGCTTCATTGGTGTGAGC
TTGTCATGAGATAGCTTCTTGAAACTTATGAACCATTGTATGTTGGGAAAATGCTTTACA
AACTAATAAAAACAAAAATAATTGGGAAA
>TeaL_173374
AGTTGATATTTGAACATTTGAATTTTGTTCAGAAAGTAAGATCCGAACATCACAAATGGT
GAGAACCAAGAAAATTTAGTACTAGACCAAAACCTTTAAAAAGGTAATTAAATAAAATTT
ATACACATCAGAGGAAATCATTGACTAAATAGGTGAAAACATCTTCAAAATATTAGATTG
CACTTATATTCCTCAGCCCATTTACTGCAAAAATGATGGGGCACCCCAAAAGTATCGGTT
AAATTTCAGAGATTTACAAAGGACTGAACTTACATTTATCAAGAATGACTACACCAATGG
CCTAGATGGAAAAATATCGAACGACCTCGATTCCTTCAAAGGAGACAAATCTAGTATATC
CATTTCTATGGTGTTGATCTAAATGATCATAGAAACAAGAGGGACACGAGAAAGTTGACC
AAGAAAGGGAGACAAATAAATTAATAATTAATGATCAAAGTGAAAGACATTGTACCCTGT
CTGGGAGATTTCTAGGCATTGGTAGAGCAGTAACGTATCTCAGGGGAGGGCAGGGTCTCT
GAGAATTATTTGCAGCTGCATCAGAGGACGATGAGGACTCGGCCCCATCAGCTTGCCCAC
GGCCATGGAACTTAGCAAAACGATTGATCAGGGAAAACTTCTCAAGATCTTGGTTTTCAA
TTCTCAAGTCTAGGACTGACGTTCTCTTGTCCAATCTCACAAAATCATTTTCTAGCTTCC
TTGCTCTACCAATGAAGTCTTCCATAACTTTAGAGAGATGCTCATCACCAATTCTCTCTG
ATGTTTTACGATTGTCCAACAAGAGGTTTGAGCTGTCAAGAGGCACACTTGAATTGTTTC
CAGAGCATGGGATTGGGCTGCATGCATCCCCTAACGCTAGTCTAGCAACCAGGTAAGCCA
CAGTCTCATAGTTTGAACTGGCATCTGCAGAAAGAACAGCGGCAGGGGGAGGATGAAATA
ATTGCTGCATTAGCTGTGTTGTCAAGATAAGACGTCTTTTATGTCTGAGCACGGGTAGTC
CATCTTCAATCATTTCAGCTTCATCTTCCACCTTGTCCATTAGCCGGTTTGCTGCTTTGG
CCCAGTCAGCTTCTGCCATGCTTATAGTCAGAAGCCTTTGAGAACCCTGTATCACTTCTT
TATGCCAAGAAAGAAGCTCTGATGTAGCATTTTTCCGTTTCTTTGGCCTCGCAACAACCA
AACTTCGATCCAGCACATCCTGGGCTAATGACAGGGCAGAAGAGAAATGCTCAACCGGTG
TTGACCTTTGCCAGACATTACCCATCTGATTTGAATCAGCAGTAGCATTCACTTGGTCCA
ATGAATTTGGTGCACAAAAACTATCAGCAGACTTTGCAAGTGTGAACAGTTGTTCCATAG
TCTTTACAGTGGCATTTTTCCGTGCATCAAACATTGGCAACATCTGCCCATTTTTAAATG
TTCCAAATTGATTAAACCAGGAAGGCGCCATCTGGGGACTAATCTGAGAATGATCAGCTC
TAACAGAAGCTGTATTATTACTATGAGGGTCATTCTCAGAATCCTTCCAACCATAGGCAA
GTGCATCCTGAGAAGGTCCATTCCCAAGTTGAGATGAAACATTTCTTTCCAAATTATCTG
CTGGCCCTGAAAAGCTTAGCATTTTAGAGTCTCCAGATGGAGCTACACCATGCTGAACTA
ACAAATCTCCAGCCAAGACACTCTGCTCACTTGACTGCCCAGACCTGAGAGCCATTTGAG
AGCTCAGACCACTATCTGCTCCTTCCAATCTCTTCAAGCCCCTATTACTTGGATCAGTCT
CTGTACTTTTCATGGCCTGCATTTGATGCAGTAAAGAGTAACTTTGATGCAAAGGATTAT
TTGGTTTTAAAGAACGACCAAAGGCTTCAATATCTCTCTGAGTCGTGGCAGAATTTGCAG
GAGAGGTATCCGACAGATTCTTGACAACAGATTCTTTCCCTTCCCCACAAACAAAACCTT
GTGAATCCATACAATTTGCATCAAACTCAGATGGGCCATTCCCTCTTTGCACATCTTGAT
CCTGTGGTGAGGATGAAGTTGATACCAAATTATTATTTGATTGAGTGGGCTGGAAAGTAC
TAGCAGGAAATTTGTTAGATTGGGCACCAAACAAATGCTGCCAATCAGGAACATTGGTCC
ATGCATTAGGCACCATTTTCGGTAATTCAGCTTGTTGAGATATGCCAGGTGAAATAAAAG
GCTGCGCGGATGGCACAGACCCTGCTGAAATTTGCAGGGCAGAGACTCTTTCGTGCGAAT
GATTGATATCAGTGGGGTCCAATGTGTGTCCGCTTGGACCAATCATTTGTTGATTTTGAA
GCTGAATTCTTGAATGGGGAAAACCAGAAGTCAACGCTGAAGAGAAGTTTCCCTGCATAC
CATACTGTGAGGCTTCACTGCCAGTTCGGTCTGGCATACCAATTTTATTAACCTTGAATT
CTCCTTGGGAAGAAGGTGAAGATTGTTCTTGAGCTGTGGAAGCCAACCATGTATGGCCCT
TTTCTCTTATATCAGGAGTGGCGTGACACGAACTAAGAGAACTGACTGTCTGTGCACTCT
GCTTAGGCAATGCACGGTTTTGGACAGGCAACCATTGTGATGGAGGTGCAAGTTGTAAAC
CAAAGCCATGAGAGGCATAAGACTGACTATGCTGAAGGGGACCAACAGATCCATCAGAAT
TGCAATGTTCCTTGGATTGGTCCACCTTGTGAAGAAGCTCAAGCATATTTTGACTTGATT
GAGCAGCCTTATTTGGTGCGTGTATGCTAACAGATCTGTCGAAGGAAGCAGAAGTATTAG
GTGCAAAACCTGGAGGGTCGTCTCCCGAGGGTGCATCATCTTCCCCCTTTTTGTTTCCTT
GATCAGGCGAATTACCCTTTTCCATTTCAGTAGAAGTTCCAGGGAATTGACCAAAAAATT
TGGACTGCCCAAAACACCCCTGATTGGGACTATATGATGATCTAGAAATCTGCTGCGACA
TGACCTGTGCATGGGTAGCATGTTTCACTTCATAAGAAGGTTGAACATCCTCATCCAAGT
TCCGAAATTTGTGAGGACCAGGAGCTCTCCTTCTAGCTGGACCAGAAAACTTTTGCTTGC
CTCCGGGCAAATTCCGTGAATCATTTCCATCTGACCAAACATTTTCCCTTAAACCACCAA
TGGTAGTGTGCTGGGATAAGTTAGAGCGATGGCCGTCACTAGAATTCTCTTTTCTATCAC
AGTTCTCTGTCTCATGCGTTGTAACTGCATCCTTACCAGAGCTGTTCATGGACGACCCCA
AAACCCGAGGGCCATTGTTCAGATGATGCTGGAACTTCCCTGAATCCTCACTTCCTTTGC
TTTTCATTGAAGATTCAGCATGTTTCCAGTATTTATGGTGATGACTATTGGGAAGTAGTT
GGCTGGTTTCCTGGCTCGCCCTTGCAGTGCTAGAGTTTGGTATTGCAGCAAGATCATTCA
AACTCGAGTCCTCTCTGTTCACCTGTGGATTTTCCATGGCAGATTTTACATGCTCCTGTC
CGCCAGTTGAATTGGGACCAGAATTCCATATATGACCACTATAACTCATTTCCTCATGCA
TCATTCTCTTATGATTGTTACTGTGAGAACGTTGCAATTTGTTTTCACTCCCAAGCATTT
TCGCCACTGCATCCCCACCAGGTGATACAGTCTCACCGTCATTGCGACCAATGGGTTTAT
GATGTGGCAGGCCAGAGTTATAAGAGGAAACACTCTGTTGATGAGCCCAAGATCCTGAAA
TGTTCTCAGCATTAGTATTTCCATAAATCTGATTCCCTTCAGCAAGTGGCTTCTGTAGAG
GACCGCGACTTAACCACTTGCTTCCTTCTTCAGGGTACTGCTGAATGGACCTGCAAGTAG
AATCCGTCCGCAGCCTCTCACCATGTTCATATGCAAATTTCTGTGTAGACTGCTGAAAGC
CTGGGACACCCTGATAGCTATTATTAAGATTGGCATCATCAGAGAAGGGAACAGAAACAG
AACTCAATGCCGATGCAATCTGCAAGTTGTTATCAGCTGAAACTGTCTGTTGTTTCGTAT
TGTCTTCGTAAGTTGAGGACTGACGATTTCCAACTGGAACTTCAGTATTCTGAAAACTAA
GACCACTCCACTCTTCCTGAAGCCCTGTGTCATTGCTAGACGTTTCCGCCACAGCAGACT
GCATAAGAGCACTCCAACTCCCACTTTGTACAGACGGAAATCCATTCAAATCTCCTGTAC
CATTCAACAGATTAACACTGCCAGCCCCCATGTTGGCACCACTGCCAAAGGCATCCCATA
TATTGTCACCCCCAAACAAAATCTTCTCTTCAGCTGGATCTAAGGCAACCACATTCTGCG
AAGAAGAAACCTGCATTACTGTTTTTTGCTGCATTGTTTCTGATGGACCAGCTAGCTCCT
GCCTCTCATGGAACTCCTGAACAGGTGCATTTCTTTGTGGGGCTTTTACTTGCTGGAGGT
TCTCAAAATTCATCCCACTATTGAGACCTTGGCCAGAAGCATGGGTAAACAAGTTTTCCC
CTTGAAATCCCTGTCTAGAAACCAAAGATCCATCCTGCATGTTAACCTGTTCTGGGAATC
CAGCATATTGATTACCTGGAAAAGAATTACTATACATTGTCATTTGCTGCATTGGAGACT
TATCCAGTGGGACGTGAGAGTACTGGTGTGGAGTGCCCCTTGTATTAGAAATAGGAACCC
CATATAGAGATTGATCAACCTGTTGAGGAACCAAACCCATTAAGCTCAGTGTCTGGCCTT
GCTCAGGGGAAAACCTAAACCCATTAGAGGAACCTTCAATAGCAGGAGTAGCACGCTGCA
GCCAGTTTGTGTTACCTGCAGTAGGCTCATTTGCCCAAGGATTTTTTGACACTTCCGCCA
TGGGGGAAATGGGAGTGCTGTTAATTACGGCAGGTGAATGATTGCCAGATGCCTGTTTTG
TAATGGAGGGAATCTGATTTAGTGAATTCTGTTGTCTTGCTTCTAGTTGCTGCATCTGTT
GCTGCCTCTGAAGCTCTTGCATTTTCCTCAACATGACCTGTTGTTGCAGTAGCTGCATGT
CATTAAATCCAGGCTGCTGCCTCGGCAAAGATTGCAGTATGCCTGTTTGCTGGCCACTCA
TCTGTTGCTGACTACCAAAAAAATCAAAACTAACAGGTGATTCAGATGATTCTGACCTAA
CTGAGCTTGTATGATTTTCAGGACCATTCCCTTGCTGTGATTCATATATAGATAAGCCTC
TTGATGTTATATTATGGCAAACAGATTCTGTATCCACTCCCAAAAAGTTCTCTTCATTCT
GTCTTGTTTGCAGAATCTGATGTCCATGAATATAGCCATTCAGATTTGGCTGCTGGCTTT
GAGAGTGGCTTTTAGCAAGCTCAGGCCTCGGAGTCGACTGCGTGAAGTTCAAGCCATGTG
GCACTTGCTCTAGATTGTAATTTTTTGAATTGGAACTTGGTAAGCCAATATGTCTCTGGC
TTCCAGCCCACAGATTGTTACTTAGCACCGACCAACTACCGTCAACAACCTGTGAGTGAT
CCTGGCCCTGGGACAAGTTCTCTTGAGCAAAGAAATTGTGAACCCTGTCTCCAACTTCGT
TGCCAGGCATAGATAGTTCAACCCCGCAAAACTTTGGCGGCTAATTTTTTATCTTTATTT
TTTAAAAAAAATTAACTTAACAAAGTCAAGTCTTCATCACTCCATTTGAGATCCAACAAC
AATAGTACTTAATTTAAACAAACTATAGCATTCATGAAAGCACACTTCTCTTATAGATAA
TTAAGCGTCACTCCAGCAACCAAATTGCCAACCTCAAGACTTCACCACAGATTCAAGTCT
GGAATCCAATCCTTCGATAGGCTTCGCTTCAGCGATTTCTAGGGTTTGAATCGTCGACGG
AAATGGAGGTCTCTCTCGAGCTTGGGATGAGAGAGAGAGTGTGTACAGAGAGAAAATGAG
GTATTGCAGAGAGACAGAGAGAGAGATAAAG
>TeaL_173375
AAACTTGTCAAACCAAAAGGAATTGTTCTCAGTGACCTTCCATTCAGTTTCCAAAGCCAC
ACTCAAAAACTTCTCAAACCTCATTATATATAAACCCTAATTAAACACCACCTCACCATC
CATACTCAACCAACAAAATTTATAATCACAAACACGAACACAATTTCTCTTCCCCTTTTC
TTTTCCAAAATTATTTTCTTTCTCAATTTCCACCTAACCAAACACTACCTATTGCGACAC
AAATGAGTCATAGCGCCACTACAAAAATGACCGGGTTGCTTCTCCGGCAGCTCGGTCCAC
GGTTCTTCTCAACATCAACAACACTTGGTTCGGCCATGAGTGAGACCTCGAAGTTTTCGA
GGCCATTGGGCATGGAGTGGGTGAGGATTAGGAACTTTAACACTTCTTCTGCTTGGGGTG
CCGGAGAAAAAGAAGAGAAGATGGCGCCACCACCGAGCTCGGCTGCCGGAAAGATAGAAG
TTGGTGGTGGTGAGAAGGGTATAGTGAGTTATTGGGGCGTGTCTCCGCCTAAGTTTACCA
AGGGGGATGGTTCCCCATGGATGTGGAGTTGCTTTAGGCCATGGGAAACGTACAAAGCAG
ACGTGACGATAGATGTGAAGAAGCACCATGAACCCATCAATTTCATGGATAAATTTGCTT
ACTGGACTGTACAAGTTTTGAAATACCCCACTTACTTATTCTTTCAGAAACGGCACATGT
GCCACGCGATGTTACTCGAAACAGTAGCCGCCGTGCCCGGTATGGTCGGCGGGATGGTCT
TACACTGCAAATCCCTCCGGCGATTCGAACAGAGCGGGGGCTGGATCAAAGCCCTCCTCG
AAGAAGCAGAGAACGAGCGAATGCACCTCATGACCTTCTGTGAAATCGCCAATCCGCTAT
GGTACGAGCGAGCCCTAGTCTTCGCAGTCCAAGGAGTCTTCTTCAACGCCTATTTCATGG
CTTACTTGGCCTCTCCCAAACTCGCTCACCGCATTGTAGGGTACCTTGAAGAGGAGGCTG
TGAATTCTTACACTGAGTTTTTGAATGATTTAGAGAAAGGAAATGTGGAGAACGTGCCTG
CACCGGCTATTGCTATCGATTATTGGCAATTGCCGCCGGAATCGACTCTCCGGGATGTTA
TCACGGTCATTAGAGCAGACGAGGCGCACCACCGGGATCTCAACCATTTTGCATCGGACA
TTCAATGCCAAGGACATGAGCTGAGGGAGTATCCTGCCCCAGTTGGATATCACTAAAAAA
TCAATCATAGAAGCTTCAAGAGTCTTGTATTGTAGGTGTGCATGTATTAATCAACAATCA
CATATCTCTATTCAATTTAATTTTATAGTATATTTGTATTATTTCTTTCTTTTAAATTGT
ATGTAAAAATGTTAAATGTACTGCAAAAGAAATCTCCCCAAAAATAAATAAAGATGATGT
TTGGAAAGCTAGAGGAAATTATGATTGTTCATGACCATCTTCATCTCCCTCTTAATGATA
TTTTAGATGGGTTGTTGTTAATTGTTAATTTTCAAAATGCTGCAAGAATAATGTGTAATT
TTACAATTTCTTAATC
>TeaL_173376
GTTTTTTGAAAAATAGCTGTAGAGAGTTAGTTTTATCAATTGAGTAACGCCACATGTATC
AATTAATACATTAATTGGTGCATATAACATTACTCAATTGATAAAACTAACTCTCTACAG
CTATTTTTCAAAAAACTATTGAACTAATATTTTATTTTGAACAAAACTACTGAACTACAT
TGGGCCAGATGTTCGTAAGTGCCCATTCAGCTACATTGGGCCAGCTACACAATGGCCCAA
ATATTTGACATTCACCACCAACAAATAATTAAGCTGCATCACCACTAGTACTTATTTTAT
TTTACTTTTGTAAGTGCATTAAATCAAATATAGAACCACCCCGATCCGCTCGCCCAGTTC
ATATTGGTCATAAAAAAAATTTAAATCACAAAAGCTAGCAAAACCAACCAGATTGTCATA
TTAAATAAGAAGTCTGACAACAAAATCGTAAATTCAACTTCATAGCAAGTCTCCAAAAAG
CCAGCGTCCAAAAACTTGAGCATAAAAAGATAACAGCTAGGCAATACCACCAGAATAGAA
ACCACAATGTATAACTACAACCTAACAAATCATTCTTCTTCGGCTACTGCTCCCTTCTCG
CTGACATAAATAGCNNNNNNNNNNNNNNNNNNNNNGGAGAATGGAAACCCCGTCAAGCAT
ATCAACTTTCCTCACCTTCTTTTCACCCAGAAAGTTACGGATCTCGATGGACTTGTTTCC
ATTGGTGATGCTAGCGTTGATAGGAAAATGAGCGTAGACGAAACGCATCTTGTATCGGTA
ACCCTTGGTGACACCGTTGATAAGGTTATCGACATGGCTGAGCGCGGTGCGAATGGCGGC
GGTAGTTTTCCGAGATCCGAACCAAGCATCGATCTTCAGCTTCT
>TeaL_173377
AGCTATGGCCATGTTTGGTGTAACTTATGAGACTGCTTATAGCTTTTATTATTATTTTTA
GCTCATGCATTTTGATTATTAGCTTTCAGTTCGCAAAAAACTGAACCAAACATGCCCTTA
GACCACCAAAGATGCCCTTATACAATTAAACTATCCACACGCTCAGCTACCGAGGCAATT
CTCAATTCTACACATAAGATTCAAAACAAGCAAAGATTGATCATGAATGATGTTCTGTAA
AATGAAATAGAGAAAACCAAGTTATAAATTCGAGCTAACTCTCAATAACAAGACCCAAGA
AGAAAACATGTGGCAATCCATCCCATGGAATGAATTCAGTAAGAACAAATCTCACAATTA
CATGCAGTGCACAAACTAAAAGGTTTCTTCTCATTCTTCTGCAGCACTAGCAGCACTAAG
ATCCACGCTGAGGTCAAGAACCTTTCCAGTAATCAAGGTATACATATTGAGAACATCCAT
GACTGTTGACTCAAAGTGAGTTGTCGAATCATAACTCGCCGATATAAAACAATTGTCCAG
CAAAGGCTCATTGACTGGTTCATATCTGTCATAAATATCGAAGAACAACTCATCCACAGG
CCCTAGAAGATCAATTCCTGGCTTTAGTTCAATCTCAGGCTGATCAGTCTCTGCCTCTGT
TGATACGAATGCAATGAATTTGCCCTTTGGGGCAACATTGTGAGTAAAAGAGCAACAAAA
AAGATACATATCTGATTTGCGACCCAACTGCTTCTGTGGCAGAATAACCTGCACTGAGTG
AGAATTGTTGGTGTTTGGGATTGGGTGGCCCATAATAGCAATTGCCCTTGCAACCCTGCC
AACTCTTCTAACCTTGTTGGGTAAGTAAGAAGGATCGCATACAACTTTCTTGCACCTAGC
AGTTTCCCCTTCTGACGTGACGCCAATTACCTTGCCTTCTTCATTGAACTCTACCTTGCA
CTCGGGTTTATTCAACATGTATGTACCCCCATATACAGCACTGAGCCGAGCAAATGCCTG
AGGGAGCTCTCCAAGTCCGTACAATGGGTAAATGTATGGTGATCCTCCTTGAAAACGTGC
AAAAGACTCAGAATAAAGCTTCATTCTTTTCACAGTATCCAATGCAGGCTCATTTAAGTA
GTGGTCGTCTCTGTGAAGTGCCACTGCATGACCAATAAAGTCGAGAGTGTTATCATCCAG
ACCATATTTCGCAATAAGCTCTCTCGTTGTCACTCTTGTCAAATCCATCCCATCATGCGT
TTTGGGATCATTTTCATCATAATTTTGGACAAAACTCAAGAACTTGCCAGCACGGCGCTT
TTCAAAAATGCCCATAAGAGGAGATTTGATGGCCTCCATGTCAGTAGCCGGAACCTTGTG
AACCTTTCCTTTATTATAGACATAGCTGCCATCTACGGCTTTGAAGCACAAATATTTGGT
AACATCTGTGTGAATAAGTACTCGTACAAGAGTACCATTTGCCATCATAAACTTTGGGAT
CATATCCACATTATAATCCCTAATCGATCCCAAATGACCTGGAGGCTTATCACTTCCTCT
AAACCTCTTCCACAGCTGAACAAGATTTAGTGAAGTTGACTCTCCTCCATAGTAGTCATT
TCTATCCATGTGCAAAACCTTAAGGCCATCGACGGAGAGAAGACCGCTGAGGATGCATTC
TTTGAGACCGGTCCCAAGCACAATCACGTCGTACTCTTCATCCATGCTTGGATCGGCGGG
CGACACAGAGAGAAAGACTCAAAGATTATATTAACAATAAGTGTGATACACAAGAAACAG
AGATCCAGACCAACTGATTAGAATTCGAGAAACCAATATGCTTTTATGGTTTTACTGGAT
GGATATATATATATAGATATAGCAGGAAAAAATTGTATCTTTTTGCGTGGGAAAAAGGTG
ATGAGGGTTGTGGGTGGAGAATAGGTTAGAATAAAAAAAGGGTATAGAATAATAAAAAGA
AAGTTTAGTGGGTGTGATCTGCCCCATTTGATCAAAGCCGAGTCAAGTGGGTTTGAAAAA
GTAAAGTGAGAGAGAGGGAGAGTGCCGCGTGTGTCTGCTGTGTGTGATCGGAGACCGAGA
GAGGAGAGGGGCCAAAATCAAAGAGGAAAACAAAGATGCATGCTGCCAGGCTACTGCAGA
AACTGGTGGTTGTTATTATTATAACTGGAAGAGCGGAGCAAAGTGCCAAGGCGCACATCC
TTTTCCAGCAGGTCGCACGTGGATTCTGGGTGCACTGTCGGTCGTGTGACTGACGAGACC
GGCATGGCACATGGGGCAATTGGTGTGTGATCTGA
>TeaL_173378
CGTGGATCCTGCAGAGGGCAATCCAACGGTTCACGTGAACCAACTCAAGCGTCTTGGCGT
CAGGATCCTCTAGAGTAGAAACGCTACAGTGACGGTGTCCTGTTCTGTGCACTCAATAAT
AAAGCGACTCTGGGTCTCCTTCTCAGAAATCGCAGCTGATTGCGAGAGAGAGAGAGAGAG
AGAGAGAGATTGTGTAGGTGATCGATATAGAGAGAGAAAGCTGTAGAAGAAAGAGATGGA
AGGAGACAGGAGAGTGGGTGTGGCTGTTGATTTCTCGGCATGTAGCAGAGAAGCACTGAA
GTGGGCTGTGGATAACATTGTCCGCGACGGGGATCATCTTATCCTCGTCACCGTTCTCCC
CGAAGGACACTACGAGGAGGGCGAGATGCAGCTTTGGGGAACCACCGGCTCCCCTCTAAT
CCCTTTGAACGAGTTTTCTGAGCCCACCATCATGAAGAAATATGGTGTGAAGCCCGACCC
TGAAACATTGGACATTGCCAATACTGCTGCTAGGCAGAAAGAGATTATGGTGCTTATGAA
GATCTACTGGGGAGATGCTCGGGATAAGATATGTGAAGCAATTGATAATATTCCTCTTAG
CTGCCTTGTTATAGGGAACCGAGGGCTCGGCAAGCTCAAGAGGGCTATCATGGGCAGTGT
TAGCAACTACGTGGTGAACAGTGCCTCTTGTCCTGTTACAGTCGTGAAGTCGTGAAGAAT
GCAGATCATGAATGACTGCAATGCAGTATCCTGCTGGATTTCTAGTATGAACTTGTATCA
ATTGGTCATACCGATTGTAATTTATCTTCGGGTTTGAATTTAAGTTGCCGTGTGTGTGTA
ATGTATGTTGTGTAATCTAAAATCTTCGCCTGTGGCAGTGTTATGGACTTATAGTTTACT
GTAATCCAGTGGCCAAGAAGGAATAAATTTTGTTTTTGAACTCTTCTCAAATATCCAAGA
AGCAATTTGAGTTCCATACGGTTGGTGTTTCAGGTGGCAATAACATGTGACTCTTCATTC
CTGCAGCCCTCTATGTCTATTAGCTGTGTTATTGTAAATTGTTAACACTATTATATTCTC
TGTTATCTGTGAGCCATGGCAGAGTTTGTAAGTCAATATGTATATTTTTATGATCGGAAA
TACAAATATACATGTAGTATTTTTTTTGTTTTTTTGACGGTGATATATATATAGAGTTTA
TTCTTAGCCTTTTACACCTTAATCTCGTTTGTGGTG
>TeaL_173379
AATTATTTATTTATTTTTAACTATTAAATTAGCACATTATTTTAAACCAATCAAAACTTA
TTTTTCTTACAAACTTTGATAGTGTGTGAATAATGCATACTGCACCAACATATAATAATA
ATAATAATAATAATAATAATAATAATAATAATTTTTTTCTTTTTTATAAGGATGAGGTGG
GGACTAGAAGGAACAAGGAGTCACAATAGCCAATATAGGAGACCTCTTGTGGGCTGTAAA
ACCAATAGCTTCACTCATGTCCAAATCCTCTCGTCTTGCTCCATTAGGGACAGCAAAATC
AAACTTGTACACAAGATTTGCCAATCAGCACCAAATGGAATTAGCTCGAAGTCATGCCCT
TTGAAATCTATTGAAGTATTCAAGAACCTCTCGGGCCTGAATTCCTCTGGCTTATCCCAT
GACAATGGGTCTCTCCCAGTCGCCCAAGCACTTGTAATTACTTGTGTGCCAGTTGCAATG
TCATACCCCCATTAACTTGACATCACGGGTTGATCTTCGAGGAACTGGCAATGGAACAGG
AGGATGTACGCGCATAGTCTCTTTAATCACGGCTTTGTTGAGGATAATTTGCTGTGTTGA
ACAAATTTATAATTTTACATATCGTACTCGTGCTCGTACTGCAAAGTAGGGCTGATCATA
AAAGTTCGGCAATAGAACATGTTCAAGATATATCATAGATCCCAACCACAAAGGGGGTAA
GTTGAAACAAATCTGCATTGATGGACTCTAGAGAAACCAAACAAACCCAAAACCAACATA
AACAAAGGGAAAAACAAAACAGACCCAAACAAACCAAACAAACAAAGCAAAACAGA
>TeaL_173380
TGTGTGTGTGTATATATATATTCAACCGTTTGCAAAAAGAGAAGGATGAGTTTTGAAGAT
CTTGAACTGGGCCGGACTTTCAGTTTTAATGGAAGCCAACACCATCTCCAACACCGACAG
AAACAGGATCCTTCACAGTCCGTCGCCGCCGGCGTCTTTCAGATCAACACTGCCGTTGCC
TCCTTCCAACGTCTCGTCAATTCCCTTGGAACCCCCAAGGACACCCTTGAACTACCAACA
ACATCGCACAAGATCACCACCCTCAAGACACCCTTGAATCCGTGCCAAATGCATAAAACT
AGGTTACATATTGGACAATTGGTGAAAGACGCATCAGCTAAGCTTAAGGAAGCTAGTGAA
ACAGATCAGCACACTGAAGTCAGTGCCAGCAAGAAGATTGCTGATGCTAAGCTGGCAAAA
GATTTCCAGGCAGTTCTTAGAGAATTTCAGAAGGCTCAACGGCTTGCAGCTGAGAGGGAA
ACAACATATGCTCCTTTTGTTCCTAAGGAAGTTCTTCTGCCCAGCAACAATGGCAATGAG
CTGGAGATAGATTCAGCGAAGAGTCATGAACAGTTAGCTCTTCTTGTGCAATCTAAAAGA
CAGGAGGTGGCAATGTTGGAGAATGATATTGTTTTCAATGAAGCCATTATTGAAGAAAGA
GAACAAGGGATCGAAGAAATTCAACAGCAGATTGGTGAGGTGAATGAGATTTTTAAGGAT
CTGGCTGTGCTAGTTCATGAGCAAGGAGTTATGATTGATGACATTAGCTCGAACATTGAG
AGCTCTCATGCTGGAACCGCACAAGCTACTTGCCAACTGGCAAAAGCATCGAAGATCCAA
AGATCCAATTCATCTATG
>TeaL_173381
ATTGAGTATCATATAATTAGTGATTTTTTTAGAACTTTAAAAGAGCGAGGAGCCATCGCA
GTTGCATTCGTTAAATAGCACACCACCTTCCCAATAATTACAGCTCTCTCTCTCTCTCTT
TTCCATTTTCTTCATCGCTCAAGTCTCGAAATCTCCGCACTGTTTCAACAATGGCGAGGG
GCACATCGCAATCCCAATCATCCTCCTCCTCCAACACCCGCCCCGGCCCAGTCGCCGGCA
TGGCTCCCCGCGGCTCCGCCGCCGCCACCGCCGGTATGCGTCGCCGCCGCCTCGGCTCCT
CCTCCTCCTCCTCCGCTGGTGGCTCCGCTGGATTCAACGGCGGCGGCACCGGAAGCAACG
TCCTCAGGTTCTACACCGACGACGCCCCAGGCCTCAAGATCAGCCCGACCGTCGTCCTCG
TCATGAGCCTCTGCTTCATCGGCTTCGTCACCGCTCTCCACGTCTTCGGCAAGCTCTACC
GCTACCGATCTGGTGCTCCCGGAGCTTGATTGATTACTCTGACCTCGATCGTCCGAGTTC
GGATCCCTCGGTAATTGGTAACGCCACGAATTTTTGTTCTGTAAACTTTTTTCTCTAGGG
TTTTATTGTGTTGAATTTGGATTTCATTTGATTTTGTTTTGGACGAGAGATAAAAGAGGA
TCTTAGTTTTGAATGAACTTGTTGTTTTGATCATTGGAGGTGATGAAGCTTTCTTGATCA
TATCTCTAATCGACAAGGTTTGACATTCTTTAATTCGCTTGGATTAATAAGAGCTTGCTA
ACTATGGTTTTCAATCTTTATTGATTGAGCAGTATTTAACAAAATTGTGTGTGGATTTGT
GGTTGCTAGGTTATCCAAAACCTAAAAGGGAATGAATAGATTGTGATAAATGATAATGTG
AAAGTCAACTGGTCCGTTTGTGTATTGATATGGAG
>TeaL_173382
TAATTAGCAAGCTCCAAGAAGAACAGAATTATTAACCAAATCAAACAGAGATATGAATCT
ATGATGAACAAAGCATCATTACGAGGCCATTCGATATTCAATTCAACCTCCAACAATCAA
AACAACAAGTTCATTCGTAGTACGATCTTCATTATCTCTCATTCAAAACAAAACTAAACG
AAATCCAAAATTCAACACATGAACGCTAAAGAAATTTACAAAGCAAATTACTCGTGGCGT
TTCCAATTACCGAGAAGGCATCGTTCAATCAAGCTTCGGGGGCAGATCGATAGCGGTAGA
GCTTGCCGAAGACGTGGAGGGCGGTGACGAAGCCGATGAAGCAGAGGCTCATGACGAGGA
CGACGGTGGGACTGATCTTGAGCCCGGGGGCGTCGTCTGTGTAGAACCTGAGAACGTTGC
TTCCGCCACCTCCGCCTCCGCTGCTGAATCCGCCACTGCCGGCGGAGGAGCTGCCGAGGC
GGCGGCGTCGCATGCCGGCAGTGGCGGCGGCGGTGCCGCGAGGGGCAATCCCGACGGAGC
CGGGCCTGGATGTGGAGGAGGAGGATGCTTGGGACTGAGATGAGCCTCTCACCATTGTTG
GACAGTGCGGAGAATGCGAGGGGGAGCGCAGAAATGTAGTAAGGAGAGAGAGAGAGAGA
>TeaL_173383
AATCTGCAATGCTATAAATTAATTAAACCAACAAACAACTCAATAATTTGAAAAACAAAC
AATTATAACGTAAAATTTCGCAACAAAATTTACTTGAGATTTGCTTAGCAATTACAATAT
CCAAACATTAGTAAAAATAAAGTTCTCACCTTGTGGCCTTCCTTATCTTCCACTCCATCC
AACCCTTCAAAACCCTTAATTTCTCTCTCTAATCATATATCTTCTTCGCTTTCTCTAATT
TCTCCTACTTCATCTTATATTCCCCAAAAAGCATCGAAATTTTTTCCGGATTCTTCTCGA
ACTTGTTCAGTTCACATCGTAGGCTCGAGATTAGAGGGTAGGATTGGAGGTCGATTTGTT
ACCAAATCTGTTCGGTGTCAAAGCCGTGACCAATAGGTGATCGAAGGGTGATTTGAGGAT
GAAAGGCTTGAGAGATGAGAATATGTACTCCAAGGCTAAGCAGAAGGCCTGAGAGAGGTT
TGGCGATGGAGAGAGATAGAGTGGTGGGTTTGCCAACTTCAGATGATAGAGGGCATCGAG
GCCTACTCCTGTATCGTTTGGGGTTGCCATAGTCGATTGAGGTCATCTGGTTTTTTTTCT
CACTCAAATCTCTCACGTATATATGGAAGGGTAAAACTATCCAAAAAGAAATAGAAAATA
TTTATGTGTCTATGGACGTTGTGTGTTTTTGGTTACGAGGCCCGTATCCACACTATTGTT
GTGCCCAC
>TeaL_173384
AAAACCCAAAATCCCCAATCTGTTTCTTGTTTTCCATTCCCACTCCCCCCTCCCCCTCCC
CCCCAAAACCCAAAATCCCCAATCTGTTCAACCAAAATCCCTAATCTCTTCTTAGGGTTC
TCTCTCTCTCTTTCTCTCTCTCTCTCTCTCTCTCTCCGGCGAGCGGTTGTAGACGGCGGC
GAGCAATTTCTCATTTCTTCTCTCTCCTTCAAGACCTTCGAAGCCTCCTCACCTCCCCGT
CTGGTATACAAGTCCTTGAATACTAACATGCATTTGAGCGAAAAGACTCGATTTCCTCGA
GATGTGGAGGCCTTACTTTCAGCCCTACCATCTAATCATTGTCCAGGACGGTGACCCTTC
GAAGACCATCAAGGTCCCTGATGGGTTCGATTACGAGCTCTATAATCGTAACGATATTAA
CAGGATTTTGGGTCCTAAGGCATCTTGCATTTCCTTCAAGGACTCTGCTTGTCGCTGCTT
TGGGTATATGGTTTCTAAGAAGAAGTATATCTTCACCATTGACGATGATTGCTTTGTTGC
TAAAGACCCATCTGGCAAAGAGATCAATGCCCTTGAACAGCACATAAAGAATCTTCTCTG
CCCATCAACTCCCAATTTCTTCAACACCTTGTATGATCCTTTCCGAGATGGTGCAGATTT
CGTCCGTGGATACCCTTTTAGCCTTCGCGAGGGTGTTCCAACTGCTGTTTCTCACGGCCT
CTGGCTTAACATCCCAGATTATGATGCCCCCACACAGCTCGTGAAGCCTCTTGAGAGAAA
CACTAGGTTTGTGGATGCGGTTATGACAATACCAAAGGGCACCCTGTTCCCCATGTGTGG
CATGAATCTGGGATTTGACCGTGATCTTATTGGCCCTGCTATGTACTTTGGACTCATGGG
TGATGGTCAGCCAATTGGACGCTACGATGATATGTGGGCTGGCTGGTGTGTCAAGGTGAT
ATGTGACCATTTAGGATTGGGAGTGAAGACAGGGTTACCCTACATTTGGCACAGCAAAGC
AAGCAACCCGTTCGTGAACCTTAAGAAAGAGTATAAAGGCATCTTCTGGCAAGAAGATAT
CATCCCATTCTTCCAAGCGATCACTCTTCCCAAGGACTGCACCACTGTGCAACAGTGCTA
CATTGAACTGTCGAAACACGTCAAAGAAAAGCTCGGGAAGATCGATGAATACTTCGTCAA
GCTAGCCGATGCCATGGTGACATGGATTGAAGCTTGGGATGAGCTCAACCCGGGCAAGGG
TTCTGCTAAATGAAAAGCTTTGACTGGGAATGGCAATAGTTCATCTATGATATGATGATT
AATTAGTGTTCTTAAACATTGTAATCTTTATTTTCTTTGTATTTTCTCGAGATTTGTCTC
ATCGATGATTGGGTCTAGAGATTGGTTGATGTAATGCTTTAATACTCTTGAAATTTTGAT
GTGCTTTAGAATAATAAATGAGATATATACTTCATTCAGTTTTGAATTTACACCCAGAAT
AAACATTGTAATCTATATTTT
>TeaL_173385
CAGGTGTTTTGAAAGGAAAAATACTCAGCAAAACTGCCATAGGCCAACACTGTCTCTCAT
TTTTCAACTGTAATAGTCAACCTACTCTACTTACAATCAAGTTGCAATGTCAATCTTCGG
TGTATTTGAGTTCAAAGAAAATGTTCATGTGACATTTGTGTTTTGTAGAGAGCAACACAC
GTGCGCCACATGGACATTTTCCGAGATGACATTGCTACTTAATCGCAAGTGTAGGAGATT
ATTATAAAATGAGAAATGAGCATAGGATTTCATGTAACGTGCAATGGTACAAAATGTATT
TAACCCAATTAGAGAAGAGGGTGTGTTTGCATTTGAGTGGATCAAACACTAATGTGTGTG
TGTGTGTGTGTGTGTGCGTGAGAGAGAGAGAGAGAGAATATAATATCTTCATTCTAAGGC
AAGCATATAAGAATTGTTCATACAAATACAACTTCCACTTAAAGAGCACAAAATGCTACA
CTAGAGTGTATTACAGTCTCTTTTGAAATTGAACCATATGTAGATTATACTATCCTCCAT
ACATACATGAATAAGCTTCTTAGTCTTACTAGGCAGCTTGCAAATGAAGATCTTCACCAT
GTTCTGAAATTACAGTTTCAACACCTTCTACCTCATCACCCGGACAATCATCCAAATGTA
ATTCCGGCTGATTTAGG
>TeaL_173386
TATATATATATATATTATAAATAACAAGCTTCACTTGACCAAGAAAACTACGAAACTGGA
GGCTTGCTTGACCAATAATTGGAACTTCTCACCCAAATATGGAAAAGTTTATTTAACTGT
ACCTTTATGACAAAATCTTGTTTGTATTTATAACTACTTTTACAATTTTACACATATGCA
CATGCAGCCAATATCTATTGCAAACAGAACGCTTGTGATGATGATAGATACTACCCCATC
GCACACATCTCTTTGATGTCTTTTTCCATTGCTTCTTATTTTCACTCATAAGAATTATTC
ATAATAGATATACTTTTAATTTCCGTACTTACATCAAAAAATTTAAAGTACGATTTAGGA
AAAATCTCACTAGGACTAAAATACGCAAGAGCAACTCAAATATTTTAAATAGAAAAGCTC
CAGAGTGCCACGTCAGCACCAACTGCCACGTCATCATCCTGGTACCATTCTCCTCCAGCA
GAGTGAGGTGGAGGTGGAGGTGGTGGTGGTGGTAGGAGCAACCCTTCTGCCATGTTAGCA
AGCAATCTCGGCATCCCGAAAACCGCTTCCTCGTCCATGTAGAAAATTTCCTCCGGCCTT
GCCGTCACCACGGCCTCCTCCTCTGGCTTTGCCACGTCACCAGAAACATCGTCGAACTCC
TCCAAAGATGGCCGAAAAGCTTCCGCCGCCTCCGCCGCTGCCTTCTGGATATCCTTGGGC
TGTAAAGAAGCAGGAATGGGCAGATTCCAAGCCGAGTCAGCGAAATTGAGACAAGCCAGC
CGACCTCTGAAAGCAATCGCGGCAACGTCGTGAGCTCTCGCAGCCATCTCCGGAGTGGGA
AACGTCCCGAGCCATATCCTGGACTTCTTGTTAGGCTCGCGGACTTCACAGACCCACTTG
CCGGAGTTCCTCCGCCTCACACCTCGGTACACCGGGTGCCGAGTCTCCCTGAATTTCTTC
CTACCTGCTCGCTTCTTCGGATAGCTCGAAGCCAACAAAACCTCCTCGTCAGAAAAGTGA
GCAGCTGGACGAGCACCGCTGCCGCTATCTGACGTCGAAGAAGATTCTGGAACGTCGTTC
GACGACCAGAAAACTGACCCATTAGGAAGTGGGTCAGACAACATATCCATTATTTGTTCC
AAATCCATAGTAGAGTATGAGTAGTAGGCAGTGGAGTTTCAAGTGTTGGTATAAGAGTGA
TGAGAAGTAGTTAAGTTTTGCTTTTCGGGCACAAAGTGGGAACAA
>TeaL_173387
AAGAGAGGTCTCAGTAATTGAGTACAATAGAGATCTTCAGATTTTGTACCCAAAAAACCT
CACTCTCTCTCTCTCTCTCTCTCCTAATTTATGTACTTGCTTCTCTCACGGATTGGTTTT
CTCTCTCTCTCTCTCTCTCTCTCATTTCAATCATTCGCTTCGAAGTCCCTCCCCTTTCTC
CCCCCATCCAGTGAGTTATATAGGTCACGCCTTTGATTTGAAGTCTTAGGTGTGTGTTGT
TGTGTTGATGGCATCGAAACGAATTTTGAAGGAGCTCAAGGATTTGCAGAAGGACCCTCC
TACATCATGCAGTGCTGGTCCTGTTGCCGAAGATATGTTTCATTGGCAAGCAACAATTAT
GGGACCTACCGATAGCCCTTATGCAGGAGGCGTTTTTCTGGTTTCTATCCATTTTCCTCC
TGATTATCCTTTCAAGCCCCCAAAGGTAGCATTCAGGACTAAGGTCTTCCACCCAAACAT
TAATAGCAATGGAAGCATTTGTCTCGACATTCTGAAAGAACAATGGAGTCCAGCATTAAC
CATATCAAAGGTCCTGCTGTCCATCTGTTCTCTGCTGACAGACCCAAACCCTGATGATCC
TCTTGTGCCAGAAATAGCTCACATGTACAAGACTGACAGGGCTAAATATGAGGCCACTGC
TCGCAGCTGGACGCAGAAGTATGCCATGGGATGATGGCAAAAGAACCCCCGTGGCTCTTC
TGAAAAAAATGTTACTCCGTACTTTTCCGATGTCCTTGGGTGAAAAGAATAAGAGTGTTG
GTAAGGAACTTTGTTTGTTTATCTTTCTTAGACTCAAGCTTGGCAAGAAAGTTGGATCTC
TAACTTTGTGAATATCAATTCTAAGGCTTTGGAAGGGGAAAAAGAAATTGTAATGTATTA
TTTGATGCTTTGTTTTCTAGTGAATGATTTGCTTTTTGCTTATTCTCTTATCAATTCATA
TATTTTGTGATAATGTTATAAATACTTTCTATCCTTGAAAATATTGATTCATCTGATTCA
ATTGTTGTGCAATAGCATAATAACACAAGCGTTCTTGGC
>TeaL_173388
CGTCAAAGGTAACCCATTGGGCGTTTATTGCTCCAATTGAATTGTTCAATTCAAACTCAG
CCCTCCCCTAGAATTCCTTAACCATAGTTAAAAGTCCACACGCTATTCATTCCTTAACCC
AAAACACGGTTACTTCCATCGCTTTAACCCAACCCATCAGGTTAAGAACTTTCTCAACCG
TTGACGCAAGATTCCCACTTCCCAAACAGATAGATATATATCATAACTTTGATACCTTGA
GGTCCCAATTTCTCTCTCTCATCAAACATGGAGTACAGGACTCTAGAGATCAAGGTGTTA
TCAGCAAAAGATCTAAAGCAAGTTAACCTAATCGACAAGATGAGCGTGTACGTCGTCGTT
TCGATCTCCGGCGACAAGAGGACGAAGCAGAGGACCTCCGTCGACAGAGACGGCCACACC
CACCCCACCTGGAACGACCACCCCATGAAGTTCATCGTCGTTGACTCCGCCGCCGAGCGC
CACCGCATCGCCGTCGTGTTCAAGCTCCGCTGCGAGCGCAACCTCGGCGACAAAGACATC
GGAGAAGTCCACGTGCCGCTCAAGGACTTCATCGCCGACGCTGATGAAGGTAAGTTGCAG
TTTTTGACGTATCAGGTTCGGACCCCGTCGGGGAAGCCGAAAGGCGAGCTCAATTTCTCG
TACAAGTGGGGTGAGAAATTGGCTGCGCCTGCCCCTCCACCTTCATATGCTTCATATGAG
GTGAAGGGTGGGGAACCGGTTACTGCGTATCCGGCTCCCATGGTGGGACCCAGTTCTGCT
TACCCGCCACCGCCGTATGCGGGTGCAACTGGGTCTTATCCACCACCAGGAGGATATCCT
CCTCCACCTGCATATGGTGGTGGAGCATATCCTCCTCCTCCTGTGGCGGGATATGGATAT
CCGCCGCCTCAATATGGTGGGTATCCCCCTCCCCCACAGGGTTATGGGTATCCACCGCCT
CAGCAGCAAGGGTACGGGTACCCACCTCAACAGCAGCAGCAGCAGCGGCAGAATAAGAAT
GGGTTAGGGTTAGGATTGGGGGCCGGGTTGTTAGGTGGGGCCCTTGGTGGGCTTTTGATA
GGCGATATGATTTCGGATGGTGGGTTCGACGGCGGGTTTGATGGTGGGTTTTGATTTTAA
GATTAGGAATTTTAGTTTTTGGGTGATTTTGAACAATATATGACTGTGTTTTTAATGTTT
TGATCGTTTTGTTAATGTATTTCACTTATGCTTTTGTTTAATTATTTGATGAAGTTAAAT
TCAGTTCAAAATCAAAATGAAAATGTCTTGTGGCGCCATGTTGTAATTGTAATCATGTAT
GAGTCCTTGTAAACACTGAATTTGAATCTCTGATATTCAAATTAATAAGACTTCTACTCA
TTCCCAACTTGTACTCATTCCCAACTTCAACTTGGTTTATAATGTGTTTAATCTTTGACT
ATAATTATTTGATCAATCTGAGAAGAACTTGTAAAAGGAAAAAGATGGATTAATTCATTG
GAATGAAACCCATAGTAAGTTTCGTAAACCCAATTGTACTCTTCAATACACATCAGATTA
TAGAGATTATCTTGATAAGTTCTCTTTGCATATTTTT
>TeaL_173389
TAGCCACAACCCATTACACAGTCAAGTCCATCTGTGCCCGAAACATCGCCGTTGAGCCCA
TCTCAGATGGGTTCGACGACGGTGGTTTTACCCAAGCCCGCACGGAAGATGTCTACCTCA
AGTCCTTGAGAGACAATGGCTCAAGAAGTCTCTCACAACTCATTGAAAAATACAAGGACT
CAAAATTCCCAATCAATTGTGTTGTCTATGACTCATTCTTCCCTTGGGCTCTTGATGTGG
CTAAGACCCATGGCATCTATGGTGCACCATTTTTCACTAACTCGGCCTCGGTGTGCTCCA
TATTTTGTCGTGTGCACCACGGTGTGGTTAGGTTGCCGATGAAGGAGGAGGAGTTGCCGC
TGATGATGCCGGGGATGCCACCGATGAACTTGGTGGACTTGCCGAGCTTTGTTCAGGCCC
CTGAGAGTTACCCTGCTTACTTGGCTATGCAATTGACTCAGTACTCTAATTTGGATAAGG
CTGATTGGGTTTTTGGGAACTCCCTTGAAGAACTGGAAGGCCAGGTTGTGAAAAATATAT
GGGAGCTCTGGCCGGGAAAGTTGATCGGTCCAATGATACCATCGGCATACTTGGATCAGC
GAATTGAAGACGACAAAGGGTACGGAGCCAGTCTATGGAAGCCACTCAGCTCTGAGTGTG
CCAAATGGCTCGAAACCAAGTCAAGCCAATCCGTCATTTATGTCTCC
>TeaL_173390
GCCCACTTTGGCACCCCAACCATTGGCACACCAAGGCCCAACCCTTCAAGTGTAGAGTTC
CAACCACAATGTGTGACAAAGCAACCAATGGCTTCATGAGCCAACATTTCTAGCTGGTTG
CACCAAGTTACTATAAGACCCTTGCCTTTGGTTGTTAAGTCTATGAACTCAGAGGGCAAT
TTAGTAATCTCAGACTCTCTTACCACCCAAATGAAGTCCAAATTGCTTCCCTTCAATCCC
CATGCCATTTCCTCCATTTGTTCCTCTGTCAATGAGACCATGCTTCCGAAGGAGACATAA
ATGACGGATTGGCTTGACTTGGTTTCGAGCCATTTGGCACACTCAGAGCTGAGTGGCTTC
CATAGACTGGCTCCGTACCCTTTGTCGTCTTTAATTCGCTGGTCCAAGTATGCCGATGGT
ATCATTGGACCGATTAACTTTCCCGGCCAGAGCTCCCATACATTTGTCACAACCTGGCCT
TCCAGTTCTTCAAAGGAGTTCCCAAAAACCCAGTCAGCCTTGTCCAAATTAGAGTACTGA
GTCAATTGCATAGCCAAGTAAGCAGGGTAACTCTCAGGGGCCTGAACAAAGCTTGGCAAG
TCCACCAAGTTCATCGGCGGCATCCCCGGCATCATCAGCGGCAACTCC
>TeaL_173391
AAAATTTGGATGCTGGAACTGAGACAAATGTCAACTTGAATCATGAGGTGTACTATCATT
TCTTGGGTACCGATCAATCTGAAGATATTTTGTGTTGGAGAGATTCTGAAAACCCGAAGT
ACTCATTTGGCACTAGTGTAACAGATGATGGGAAGTATCTTCTTCTGTACACTACGGAGA
CTTGTGAACCGGTCAATAAAGTTTATTACTGTGACATGTCTGCACTTGCTAATGGACTTG
AAGGTTACAGGGGAAGAAAGGACCTACTTCCCTTTGTTAAGCTTATCGACAATTTTGATG
CAGAGTATGGCACCATTGCAAATGACAATACCATCTTTACCTTTCGAACTAATAAGGATG
CTCCAAAATATAAGCTAGTCCGAGTAGATCTCAAGGAACCAAGTGCTTGGACTGATGTCG
TTCAAGAAGCTGAAAAGGATGTGCTTGAATCAGCTGTTGCTGTTAATGGTAATCAAATTC
TATTGAGTTACTTGAGTGATGTGAAGTATGTTCTGCAGCTCAGAGACTTGAAAACGGGGT
CCATTCTACACCATTTACCCATTGACATTGGCTCAGTTTCTGAGATTTCTGCTAGGCGTG
AAGACAGTACAATTTTTATTGGGTTTACTAGCTTCCTTACCCCAGGTATTATATACCAGT
GCGAATTGGACACTGGTGTTCCAAATATGAAGATATTCCGAGAAATTGTTGTTCCTGGAT
TTGATCGTACAGCATTTGATGTTAATCAGGTTTTTGTGCCTAGTAAGGATGGAATTCAGA
TACCAATGTTCATTGTGGCTAGAAAGAATATTCTTCTAGATGGATCACATCCTTGTTTGT
TATATGGATACGGTGGATTTAATATTAGTATGACACCATATTTCAGTGTCAGTCGTGTTG
TACTTACAAGACATTTAGGTGCTATCTTCTGCATAGCAAACATTCGTGGTGGTGGAGAGT
ATGGAGAAGAATGGCATAAGGCTGGTTCCCTTGCAAACAAGCAGAACTGCTTTGATGACT
TCATTTCTGCGGCTGAATACCTTGTATCTTCTCGTTATACTCAACCCAAAAAATTGTGTA
TTGAAGGTGGAAGCAACGGTGGGCTTCTTATTGGGGCTTGCATTAATCAGAGACCTGATC
TTTTTGGTTGTGCTCTTGCTCATGTTGGTGTTATGGATATGCTTAGATTTCACAAATTCA
CTATAGGTCATGCATGGACAAGTGACTTTGGCTGCTCAGAGAAGGAGGAAGAGTTCCATT
GGCTTATCAAGTACTCGCCACTGCATAATGTTAGGAGACCATGGGAACAATCCTCTGATC
AGTTTTCTCAGTACCCAGCTACCATGTTACTGACAGCTGATCATGATGATCGGGTTGTGC
CATTACACTCGTTAAAGTTATTAGCGACCATGCAATATGTTTTGTGCACAAGCTTGGAAA
AGGAACATAGCCGACAAAGGATTTTCAAAGTTTTGATGGTGGGTAAGTTTTAAAGGTGGG
ATTTGGGGAAGATGGATGGTTGGTGATGGAGACCATGCAATATGTTTTGTGCAAAAGCTT
GTAAAAGAGGTGTGTAAGTTTAATTGTGAGATGGAGTATCCCAAAATCAATGTTGTCCTT
TGTAGTAATTTTATTTTTAAGGCTATTATTGTAATTTAAAAAAAACTAAAAATTGGGGGG
TCTAAAATAAATTATGAGGTGCTAATAGCAGTACTCTTTTGAAAACATGTTCGGTAATCA
GAGAGTTTTTGATTTTTTGGTCTATCCGGTCGTCCGCCTAGACAATTTTTTAATTTTTGG
GTTTACCCGGACGTCTGGCCGGTTGACCGGAACAATTTTTTTTTTTTTTTTTTT
>TeaL_173392
ATATTATGTAATCAATCTGTCTTCGAATGCACTTGTATATAAATAAATAAATAAATAAAG
TAATATTTTGATTTACAATTTAGATTAAACTGGAGAGGAAGACAGATTGATTACATAAGA
CGACAAAATAAAAATCCACCAGCTTCTCTTTTCAATTCTGAGACTTAATTACCAACATAT
AAAAAATAAAATAATAATGGTAAAATCCATGTAATGTGAATTGTACAAACAGGACTAAAA
ACAAAACCCTAATTTTAGATGATTTACTACTAGTTCCTGTGAGTTTTAGTACTTTATTTA
TTTATTTGTTTATTTTCATCTGAGAAAGAACTTCCAAATCTCTCTATCAGACATCTCTTT
GACTAAATGGGTTCCAAAAATGCCTTCCTCATCCACAAGACTTCTCAGGTGCCGTGCTGC
ACTGTTGACGCCAACGTAATTCTTTTTCGCGGCCAAGAACAATATTCCATAGGGTGGCCT
CAAGCACTTTTTTATAAGAGCATATAGCTTCTTCAAAGAAGAAAATGAGTATGGAATCTC
CGCCATCAAAATCACATCATAACCCTCTTCACCTTGGTCCGTCTCACTAGCCCTCTCCCA
TGCTCGGCTTCCAGAGAGCTTCCTTGATCTCCTTGAGGAAGATTCATGCCCTACAATGCT
TCCATCTTGGCTACTAGAACCATCCATAAAATCCTCCTCGGAAAAGCTGAGGCTGGTTGG
TTTTGGAACTTCAAACCCATCATTCCTCACGACAGACAAGACCGTGGGAAGTTCTTCCCA
ATCCCCAGCAAAGAAATGCACTGCCGGAGCCAGAGTTTGCCTCGACGGAGTTAGGGGACT
CTCCAGCTGTCGGCTTTGCCTGTCCCGAGCCTGCTCAAGGTTGGCCAGGACATTAGGGAT
AGTTGTGCATCTTATAGTTTCGGCATTCAGGTCTTGAAAGTGCACTGTAGCAGCTCCCTT
CAGACAAGCAAAGATTCCTGGAAGTCCGCAGCTGCAACTTAGCTCAAGTACCCTTTTGCC
TCTAAAGCTCATTTGTCCATCACGAACCTCATGCTTAAGGACATTAAGAAGATCAACTGA
GCTGTCCCAACATTTCAGCAGTCCATCATGTTTTGAAGATATCATTTCTGAGCCAGCAGA
ACTGATTATATCAGCAACACTAATTCTTCCCTTAAAAACATTGATCCCTTGCAAGTCTAC
ATTCTCCCCAGCATACTTGTAAGGGTGAGCAGTCTTTGATGGGATAATCTCCACAGCTGG
TGAAGGGAGATGCACATCTCTTTCAGAAACGGAGGACATGCTATGACTTCCCTGGTCATG
GGGTGCCAAGCCGGGCAAGCAATGTGAAAGAAGTGATGGCGCACGCATTGTAGCCTAATC
CTTGAGCTCAAAAAATCCGTAATGGACACCGCAAAAACAATGGAATTGGATTATCAGAGC
GATGATTGATCAAAGACTCAGTTTATATTGAGCAAAAATCAAGATCAAAACATGTAATTT
GAGAGAAAAGAGATCGTGCATGACGGGCTATAAGTCAAAAGAAAATAGGAGCGAAGAAGC
TGAGAGGAAGAGAGAAGCTTCCCCTGTCGCACTGTACTGTAAAATTACTATAATTTCCTT
TACTTTATTAATAATACGAACCTAGTCCGCTTTGATCTTTCTAATTTCTTCTTCTTATTA
TTTT
>TeaL_173393
ATATTTATAAATTTCTCTTCGAATTTTTTTGTACATTGAGCAGTAAAATATCACAAACAC
TGCTATAAGTATATAACCTTTTCATTTTAAGGACCAGCTTGGTTCAAAAAGTCCTTTTGA
GACCCTTGAAATCCATAGAATCAATACACTCCAACCTATCCCTATGTAGATTCAATAGCT
TCAACAAGTCACATGCCTTTTCCTTTGTTTTCTCACCACATCCAACTTGTAAGAGCAACA
AGAGCTTCTGAAAAGCACCTACTTGAAGAGCTTCAACAAGAACACTTCCCTCTTCTTCCC
TCTTCTCATTTTTGCCAAGCTTCCAAAGGATTGAAACTGAGAACTCGGTCGCCAAATCCG
AAACTCTCAATATCTTCTTGACCAAAACAGGCATAGTTAGAGCATGATCATAAGCCTTTT
CCCTCCCTTGGTCACAACTGCAAAGTCCATCAAAAACATGCAAAGCCCTCTCGCATATGC
TTCGCTCCGATTCAACAAGCATTTCTAGCAGCAAAGACACCATACCCATCTCTACAAATC
TTATTATGACCTTCTCATTCACAAGAGTAGGTGATGATGATGATGACGATGTTGATGATG
AAAGCATATAGTAAATGGTTGTCAATGAAGCTTTTGTAGTTGTAGGGCAAATTGGCTCTT
TGATCAACTTGACTAAAGCATCCATGGCTCCTTCAATCTCTACCAAAGCATCTACCTTGT
GTTGTTGATCTGCTGCTGACGATGATAGAGACTCTTCCAGCACCAAAACTGCGTTCCTTC
GTCCCGATAAGTCTCCTCCATGCTTCAAAATCCAAACAATGCAATTCAAAGATACACATG
AGCCTAGATGAAACTTGGCATTTTCATCAAGTGGAAGCATCAATGTCAAAGCTGACAATA
TTTCCTCCAAAACTGCAATGTTTTTATGAAAAGACCTTTCAGAGAAAGCCTCAAACATGG
CAGATAGAACACAACCCGTACCATTAGCCACAATGCACCGCCTGTTACGCTCGCTCTCCT
TCGCCAAACCCTTCAGCCCCACCACCAACTCCACAAACCCTTCACTATCCTCTCTCTGCT
TTGCCAATGCAAGTTTTGAGAGAATTTGGAGCACGTCGAAGGAGCTAACGGGTATTCTAG
GAGTGGGAATTCTCTCAATACCAAGTGAAACATTGTCAACACACCAATCTTGAATCATCT
TTCGAATGGTGTGGTTTGGAATTGGCTCCAGAGTTTTCAAGCTTTGGCTAGTGATCGGAC
AAGTGTGGTTACCGGCTTCAATCCACTTGTCGATGTTTTCGCGATCGTAGGTGATCCCGG
TTGACAGTGTCACCGGATCTTTCATCAAGTCCAGAGATATTGGACACCTGAAATGGCTAG
GTATCATCAGTTCCGTCTCCATGTCCATCTGCATCGTCATGCCACCGTTGTCGTCGTGTT
CGTCATGCCTCTTGCGGGCACGGCGAGCCGCTCTTCGCCTCCGCCAAGACGAAATCATGA
ATTTAAGTTTTTTTTTTGTTGTGGTATTTTCATGTAAAATATGAAGTCGAGAATGAAATG
CAAGTTAAGGTGGGTAGTATGTACATATAAGTTGAGTCTTT
>TeaL_173394
AATAACACTATTTATTGCCAAATTGTAACAATAACAATGACAATATAACAACAACCATTG
GAGATGCTCTTGGAAACAAAATCAGGAACCATCAAAACAGAACAAGAGCTACCATCAGAA
AAGCAAAGCCCAAGAAGTACCAAGAACTGGCCAGCTAAGTTTCCATTTTTCATAACAAAG
AAAATCGAAAAAAATGGAATGCAACCAACTTAATACAACTAAAAGAAAAACCTTGTGCTT
TCCTCCATCCAAAAAGAGAAATAAAAAATGAACATAGTGTTTTTGCTTTCTTTAATCCAT
ATACAATGAATACTTCCATTTCAACACAGATGACCTTGTCTGCCCCCAAAAACATCCAAT
CTGCCACGGGCAGTGAAGGAGGAGGTTTAAATCTCCCGCAGCACTTCAACTCCAAATATT
GTTTTTTCATGTCTTCTCCAACCAAGATTAGATCTCTCACCATCATTCGATGCAACACTT
TATGCAGAGGTCTCCATTGAACAAATTATTTATTTGCAGCTCAACTCAACAAGATGTGTT
ATATATATATTCTCCAAAAACTTGGATGGAAATTGCAGATGGTAAGTCAAGAACACTTGC
TCCAGGACGAGAAGAGATACAGAACTCCAAAGGGTGATCATTACGCAGGCAAAGATAGAC
ACATGTGAAACTATGGAGCAACTCCCCCCAACATGAAAACGATAACAAGTTCAAGGGTAG
CCACATACTGGGACTATGGAGATTCATTCAGTTTTGGTTTGCTGAGTGTTGACTTGGCTG
TCCAGGGTCGATTAGACTTAACTCCATATCATGAGTGGCTGTCCAACCAGGTTCATATGT
TTCTAGAAATCCAATCTTTGCCTTGTTAGGCAGATCATGGGGATGAACAAATGGCACTCC
TGGTGGCCACCCAATTTCCATTCTTATATTGGCACATGGGCTATCGAGTGTGTGGATGTG
ACTTTCACACTCCTTCAGGGTGCAAAACCTCAGTTTGATGCCCTTCTTATCAGCGATGTC
CTGAACCCTCTCCTTGAGAACTCGTTGTGCCTCAAGCCGCAATCTCTTTGAAGGTGGCAA
TGGTTTGCATCTCGAGTTATTCTTTCTCCTCCTCAACAATGGCTTCATAGATCCGTCTTG
GGCTGCAGGAAAATTGAAACTTGGGAAACTCTGCCTGTTAAATAGTTGATCAGTCGGGTG
CGATCTCTGCATGAAGTCATCCACTGGTACTGGGAGCTGGAATTGAGCTTCAACATCATG
ACCAGCTGCTCTCATTTCTGAACAATTAAGACTAGTCATTGATTTAGGCATGAGTTTGAA
AGACAGAGAACATCGTCCAAACAAGTTACCCTGCAGATTACCAATCTCTGTCCTGTGCAG
CGCAGGGCTTACATAGCCAGCAGTTGCCTGATACAGAGCAAGTCCAGGGTAAACAATGGC
TTCTTGGGGACCAAGATCCTCATCTACAAGGACCCAACGACCATGAAAGTCTCTTATATG
TAGACCTGCCTTATCTGACTTAACAACAGATATCAGGCTTTTATCAACTTGTTGCTCATG
CTCAGAAAACATGACCAACTGACCATCCTCTTGGGTAGTCAAGTTATGGTGTTGAGCTCC
CTGAAATGATGACCTTGCATGACAACAGATTGACAGTAATGAGGATGAAATTTCCCGATT
TCTCAGGGGAACATTATCGAGTATTTCTGTAAATGGAGAGCTACGCAAATTCAGGTAGAA
GCTTATGGCATCCAAAATATCTCTGGCAGCTTTCCCAAGCAGTACAAATATATCAGCCAA
ACCAGAAGGAGCAAATTCCATTTCATTGTTAGGCTCCATGGGAGTCAGGCCAGGTCTGAA
ATCATAAGTTTCTTGCCACAGTTGAGGATCTGCATAATAACCAGAGGTTTTGCACCATTC
ACGGGAGTTATTCGTATGAATCATGTCCGCAGATGGATAGGATGGTCTTTGATGGAAGTA
GAGACGAGCAGATTCCAAACACGACCTCAAAAGAGCAGCATCAGTGGGTGGTAATTGAAT
GATAGCAGCAGAATATTGAGCCAGTGATTGCGACAAAGTCGAAACTGACAATTTGTACAA
ATCAGAAGGAAGGCCTTCAGAAGGTATCAGATCACTGAGCTTCACACGACCCAAAGATGG
CAGGCCATTGCCTGCCATGGAAGCCTTTCAAGATGTCAAAATACTTAATTGTCGATGGAA
ATCAAATATAATCTTGATTTCACAAGAATTGCTAGGGCTTTGTATAATAGGAAATCGATT
CCAATGTTTCAAATTGAAGAATTACAGAAAGAGACAAGTGATTTGGTCGTAGGGACTGTG
CTTTCACTGTAACTATTCGATGAGCGGTTTCACGGCTTTCTCTCTCTCTACTTCTTCGTC
TCTCTCTCTCTCTCGCTCTCAAATCCGAAAGCCATGGATAGATACCAGAAGGTTGAGAAA
CCGAAGCCCGAAACGCCCATAAACGAGAACGAGATCCGAATCACAGCACAGGGTTTGGTT
AGGAACTACATCAGCTATGCCACCAATCTTCTTCAGGAGAAACGTGGGAGAGAGATTGTC
TTAAAAGCAATGGGACAGGCAATTAGCAAGACAGTAGCCATTGCAGAGATTATAAAGAGG
AGAATTCCCCAATTGCATCAAGATACTGCCATCAGTTCAGTAAGCATAACTGATGTATGG
GAACCCATTGAAGAGGGTCTTTTACCTGTGGAGCAGACTCGCCATGTCTCAATGATTTCA
GTTACCTTGTCAACCAGGGAGCTAGACAAGAATTCTCCAGGGTACCAAGCTCCATCCCAG
GTGGGCCAACCAAAGCCACAGCAAAATTATCAGCAGCAACAACCACCTCGACAGTATAAT
TATCATCAGCAACAGCAACAACAACAGCAACCTAGACAGTATAATTATCAGATGCAGCAA
CAACAACCTAGACAAACGCGTGCACCCTATAATGCTGTTAATGAAGATTCATATGGTCGT
GGACAAGATCGTGGCAGAGGGAGAGGGAGGGGAAGGGGGAGAGGAGGACGGGGTTGGGGC
AGAGGTGGATATGGAAACTACCAAGAAAATGACGGATATTCAAACTGGGGCCAAGGTGGT
GGGCGTGGCAATGATGGATATTCAAACTGGGGTCAAGGTGGTGGGCGTGGCAATGATGGG
TATTCAAACTGGGGCCAAGGTGGTGGTCGTGGCAATGATGGATATTCAAATTGGGGCCAA
GGTGGGCGTGGCAGAGATTGGGGGTACCGTGGTGCCGGGTATGAAAGAGGGAGAGGTGGA
GGGGCCAGAGGAGGCTATGGACGCAGCCGTGGACGGATGGGCAGGGGTCCAAGGGGTGGT
GGCAATCAGGCATAATGATTGGGGGTTGGTGTTCTTTGCTCTACGCTGATTGTTTGCCAT
GGCTTAGCCTCAGCGTCTCTCCCTCTCTCTCTACGCAGGTG
>TeaL_173395
CGTTCCCTTGGGAAGCATGTTGAGAAACAGAGCTCCGTATCGTCCTCTCACCCTCTCATG
TGCTCGGACTCCAACATCAAAATTCACTTCGGAGTCCAAATCGCAGGGCAGAGCCGACTC
TTTCTCCGGCGTAGCGACGCCACCCGGGAGGGCGAGATTGAGCAGAGCGGGTTCGGTGGC
GGCGAGTCCGTTGTTCAACGGTCTAGCTGAGAGAGATTGGCATGTGATGAGGAAAATGAG
CGCGGTTGTTGCGGTGAGATGGTAGAGATTGTTAGGTTTGGCCATTGGAGATCTGAATTG
AAGCTTTGATCGTGAGAGAGAGAGAGAGAGAGAGAGAGAGAGAGAGAGGTAGGTTTTTGT
GTGTAATGAGAATTGGAATGGAAAGGAAAAGATTGTGTTGCAGATTAGGCGAGGTTGTGA
GTGTATATATAGAGATATAGCCGGGGAGGGGTGGTTTGAATGTGAACTGTTTGAAG
>TeaL_173396
AGTAAATTAACAATAATATTCTCTGCTTGTTCATCCTCTGGTTGGAGCTGCTCTAATTGG
TCAGGAGAAGAAATCTCAGAAAAAGTGGCAACTCTTTTGTGCTCACTATCAAGTAGCTCT
CCTTTTTCTATAAAGAGAGGATGTATCAATGCCATAGCGGACCACTCATTGGCAAGGTCT
CGACAATGCGAGGGGAAGACAAAGGTGTTCCAGCCTCTCTCGACAGCGGCCGTCATGACA
TGCTTGTTCTGAGTCCAAATCCACACCAGCTTCTTCGACACCGGCATTGAAGAAGAAGAA
GACGCACACAGAGCCACACAAGAATTAGAATTGGTCCGAAACTGACCTCTCTTGTCACGA
TAATCAATCAATCGGTAACTTTTCCATTTCCCTGAGCTGGGGGGTATTCCAAGCAAAGAA
AATGAAGGAAATAGCAGAGCCATGTTTCAATCAATCGGATTGCATGTGATTTCTTTGAGG
AACAATTATATATAATTGGGCTTTGAAGCCGTACCATATCACCCTAGGTTGGTATGGTGC
TCTAGGCCTCGATTGGGTTGTTTTCTATCCAAGCTCTCAAATTTTAAAAAACATTTTTGG
TGTAAATAATTTTTGAGGTTCAATTCATAGAGGATTTTTTTTCACCTTTAATAATTGGAC
>TeaL_173397
TCCCTGATGTCCCTTCCAGACATTTCTTCAGTAACCTTGGCAAATGCAGCTAAATCAGAT
TTTGCCAAGTGCTTTGCATACTGAGCTACTATTTCCTGACGGGTCTGCTGATCTGGTAAG
CCAAAGGTGATCATAGAATCAAACCGACTAATCAAAGCAGGATCAAGGTCTTGCTTTCTG
TTGGTTGCAGCAATGACCACCACTTTTTTCTCCTGCTCAAATCCATCAATCTGCCGTAAT
AACACTGATAAGATTCTACGTGTAGCTTCATGCATTTCATTGTCACGAGCAACAGCAAAA
GAATCAACCTCATCTAGAAAAATAATAGCGCCATTAGGGATCTCATTGGCGAGGGAAAAC
ACTTTTCCTAACAATCGTTCGCTTTCACCGTAATACTTTGACATAACAATCTCCAATGGC
ACATAAAGCAATGGAACACCCGCTTGATTAGCTATTACACGAGCACAAGATGTCTTCCCA
GTACCTGGTGGACCTTCAAAGAGCACTGCTCGCGGTCTATTTGTCTCAAACTTAGTACGG
GTTCCTCGAGCAATGTCATCATACACTTCAGGACTTTGAAGAGCTAACAATATTGTGTCT
TCAATGTCCCGTTTTTGCTGATTATATCCAGCAATATTGTCCCATGATATCTCAGTCTGT
GAATGACCGAGATTGGGCTCATTAAGTCCATAGATTCTCACTCCCATGGCCTCTAGACTA
GAAACTGATTTTTCTGAAGATGGCTTCTGTGTAGTATCCCCCCTTGGTTTTGTTTCCAAG
GTTCTATTTTGTCTTGCTAATTGTAACACAGATACCAAAGCATCAAGCTCCTTGGAACTA
AAGCTCCCCCGCTTTATGAACTCAATTTCCGCTTTGTCAGTGCTAATGAGTGAACGAAAC
ATGAGAATGCATAAATCTCCGTCAAGTGCATTTGTATCATCTGGATGCCCCTGAACCCCA
CTAGTTTCTTTTTGTTTTTCTGGACGGCTAAGTGTTAGTTGCCAAGCAACTGCACTATCC
CAAGCCCGCAACACCATGTCTGATCCAGTACCACGGTCTTCAACCTTCAGTCCAAGGCTT
GAAACAAGGTTTGCAATCAAGAGTGGAATTTCACAGGTCGGAGGAATTTGGAATTTGATC
GTGATCTTTTGGCCCTTAACAGCAACAGTAAACCGAGGATAAGAACCATATAGCATTCCT
TTGCTTTTGAGTAATTCCTCTAACCGCTGTCTCTCTTTCCTTGCAATTTCCTCCAAGTCC
CCATGACTAGAAGGAGATTCTGATGGCAAAGCAGTTTTTGGAGGAGCCTCATCAGCATCT
GCATGGGCTATTTGTAGTAGTCCAGCTCCAAACAATCCAGCCAAGATAACCGGAGTCACT
GATCTCAGCCGCTGACCTTCAGGTGCATAGTTATGGATATGGTGCTCAAAGGATCGGTGA
TAGGGTTGGCGCTGAGCAGGGGTTAGGGTTTTGGAAGAAGCAAGAACACGACACGTCTGA
ACTGTCCTCGCGAGTCTTCTCAATGCCGCCATGATCGCTCTCTCTCTCTCTCTCTGTTTC
TCTCTCTAGAATTGCGAGAGCTCACTGTCAGCGTACCTGCTTGGCGCGCAAGATTCACCG
AAACGGTGCGAAATTCAAGCCTTGACGGAGAGAGTAAAGAACGGAGAGAGTAAAGAATGG
AATCGTGTAGTTTTGTGGGGAAAATTATTAAACATTTTCGGATTAGTACGCGTTCATAAT
CGGATTACTACGCGTTCGTACTTCCTATTTCATCATTTCTCTTATTCATATTTT
>TeaL_173398
CTCTGTTGTCCCTTGACCTCAGGCAACCCTACAACACATGCACATTCGACCACCTCAGCC
TCCATACGTTCTAGAAGTCTAATTGCTGCAGAGAGAGTCCCCCCAGTAGCTACTATATCA
TCAATTATCACTGCCCGTTCCCCGGGCTGAACAGCATCAACATGCATCTCTAGACAATCA
GTACCATACTCGAGAACATACGCTTCTGAAATTACTTCGCCTGGTAACTTTCGTGGTTTA
CGTAATGGAACAAACTTTGCGCCAATAGCTAAGGCGATAGATGGCCCAAACATGAATCCT
CTTGCTTCTATTCCTGCAACAACAGAGATGTCCATATACCTGTACCTATCAACAAAAATA
TCAACAGTGTCCTTGAAAGCCTTGTGGTTCAGCAACAAAGTGGTTATGTCTTGAAACATT
ATTCCTGGTTTAGGGAAGTGAGGAATGACTCTAATGGCTTCAGAGATGCCATCAAGCCTT
GGGTCTCCCTTCAGTCCATTCTCTACTGCAAACATCTTCAGATTTTCTCTCTCAACCTCT
CTCTCTCTCTCTCTCTCTCTCTCTCTGATAGACAGAAAATTTTGATATACAATTTTTACT
TCTGAATATCCATGGAGAGGAAACAAGCTGTGAAGATTGAGGACTCGATCCAACACTTTC
CATTTTCCGATTACTATCCAGCGAGTACACCATTATCAAGCATGTTGGATTTCTCAAGTG
AAGCTGAAAGAAGCTCATTCGGGTTCATGGACTTACTGGGTATTCAAGATTTCTCTCCTT
CCTCCATCTTTGATACTCCATTTGTAGAGCAACAGATTCAGAGTTCATCAGCTCCTCCTC
TTGCGGACTCTTCATCGGAGGTCTTGAATAACCAGCCCATGACTCCCAACTCTTCAACCA
TTTCATCGGAATCGAGTGGTGCCCCTAGTGGTGAACAGAGTAAACCAAATGATGATGATG
ATGATAAAGAAGAAAAGCACCAAAAGACCAAGAAACAGTTGAAAGCAAGGAAAATGTGTG
AGAAGAAGAAGCAGAGAGAGCCGAGATTTGCTTTCATGACGAAGAGCGAGGTTGATCATC
TGGAAGATGGGTACAGATGGAGAAAGTATGGCCAAAAAGCTGTCAAGAACAGCCCTTTTC
CTAGAAGTTACTATCGTTGCACCACAGCAACATGTAATGTGAAGAAGAGAGTGGAGAGAT
GTTTCAATGATCCAAGCATAGTTGTCACCACATACGAAGGCAAACACGCCCATCCAAGCC
CCATCATGCTCCGCCAGACCTCCTCCGCTGCCACCGGACTCCCACCACCACCACCACCAC
CACCTTGTCCCGGCTTCTCTGCCAATGCCGCCACTTTCGTTCCTCCACTGCAGCCGATGC
AAGTGCCATTCTTGTCTCATCAATCCCAATTCAGAAATTTGGCTCATCAAATGAACTTGG
GTTACTTGAATTACATAAATCCCAAGTGTGAAACAGACTATGCCCTTCTTCAAGATATTG
TGCCATCGCTTGTTACAAAGGAAGAGTAGACATGATGACAATTTCGTCACTAATTTTAAG
GCAATTTTTGCTGACTCTGATGTGGTGATACCTCTTTGTACAAGAACAACTCACTTTGAT
ATGGGTTTTTGATCAAATGGTGGTACTGGCTTATGATTTTTTTTTTTTTTTGAATAAAGC
TATACATACCAATTAGTATCCTCGTTAATATGACATAAGTTTAGAATTTTAGATTTTTAT
AGTTTATATAATAGATGGGGTTTATAATTTTGAAATTGTAATGTTATAGCATATGTTGGT
ATACTAATTGGTATATCAATTGGTGTGTATAGCTTTATTTTACAAAAAAAACACTGTGCC
AGAACTGTTACACCATTACAAAATACTAGAGAGAGAGAGAGAGAGAGAGAGCTGCAATGG
CACATTAAACTCAAGGTTCCCCTCAAATTGTTATTACGCATATTAAACACAGGCTAGTAT
CCAAAGGAGTTCTGTGTTATTGCATATGAATTCTGAAGTGAGGGATAGGATGAGAAATGA
AAAGAAAATCAAAGCAAATATATGTTCAATCTACTCAATAAGTAGCAGGCGTAAATCAGA
AAGCCTTCACACAAAGTCATTCCAAAACTCTCCAAAGAAATAATAGAACAAGAGAGAACA
ACAAAGATATACCGCCACCATCTTCTAAATGTGAATGGGCTTGTCATAAGTGGCCATGGC
AGCCTCTTTCAATGCCTCGCTCATAGTCGGGTGTGCATGGCATGTGCGTGCAATGTCCTC
GCTCGACGCTCCATACTGCAATGCCAGCACTGCTTCGTGAATGAGCTCCCCGGCATTTGG
TGCCATGATATGGACACCCAATATCTTGTCGGTCTCTTTCTCAGCTACTATCTTGACAAT
TCCTTCAGCATCATCAATTGCCTTGGCCCTGCTGTTTGCCATGAAAGGAAACTTCCCAAC
ACGGTAATCAACTCCGAGTGTCTTCACTTGCTCCTCGGTCTTTCCAACAGATGCCACCTC
CGGGTGTGTGTAAACAACTCCGGGGACCATATCATAGTCCACATGACCTTCCTTGCCTGC
TATGAACTCCACACATGCAACACCATCCTCTTCTGCCTTGTGGGCTAACATGGGCCCAGG
AATAACATCTCCAATTGCGAAGACTCCTGGTACATTTGTTGCAAATCGTTCGTTAACTGT
GACTCGACCAACCTTGTCGGTTTCCACACCTATCTTGTCCAACCCAAGTCCAGCCGTAAA
TGGAATTCTACCAGCAGAAACGAGAACAACATCAGCTTCAAGTGTGCTCTGCTCACCACC
AGCTGCTGGTTCAAGGGTCAACTTCACGACATCCCCAGAAGTATCAACTGATACCACCTT
AGTTTTCAGCATGAATTTCATCTTTTGCTTCTCAAGTGCACGTTGAAATTGCTTCCGAAC
TTCACCATCCATGGTTGGAACAATTTCTGGTGCAAATTCAACAACAGTGACCTCTGAACC
AAGGCGGCACCACACAGAGCCCATCTCAAGGCCAATGTAGCCAGCTCCAATGACGACGAG
TTTCTTTGGGATTTCGGTCAAAGCTAAAGCTCCTGTTGATGACACAATCCTCTTCTCATC
AATGGTGATCCCAGGTAGGGACTTTACATCAGAGCCAGTGGCAATTATTATATTCTTGCC
TTTCACGACAGTGTTCCCACCTTCCGGGCCATCAACAGAAACTTCAGAAGGGGAGATGAA
TTTGCCGTAGCCTTTAACATAATTTACTTTGTTTTTCTTGAAGAGGCCTTCAATACCACG
AGTCAGATTAGTTACAGCTTTATCTTTTTGGCCCATCATGGCAGGTAGATCAACCTCAAC
AGAAGGAAACTTCACACCGTGGTTGGCAAATGAGTGCAAGGCTTCATGGTACATGTGGGA
GGAATGAAGAAGAGCCTTGGAAGGAATACAACCGACGTTGAGGCATGTGCCGCCGAGAGC
ACCTCGCTTCTCAATACAGGTAGTTTTGAGCCCTAATTGAGCCGCCTTGATGGCGGCAAC
GTAGCCGCCGGGACCGCCGCCGACGACAACGACGTCGTTTTCGTCGGATCCAGACGAAGA
AGCGAAACCTCTGGAGAAGGAGGTTAGAGAGAGGGAGTACCTGAAAGCAGCATCGGAGGA
ATTCTTCGAGAGAAGCAGCGAAGCCTTTCGTCTGGCCAAGCTCGCCATTGCCATTTTCGA
TTTCGACTCAAATTCAATTCAAGCCCTTTGGTATCTTTTTCCTTTACTATTTATTTAGTA
TTAGGTTTTTGGTCTACAACTACAAATACACGCGCGGTGCATGGGATGAATGAATG
>TeaL_173399
GTGTAGATATGATAAATTATATACACATAGATTACATAAAAAAAAAAAAAAAAATCTTTT
TTTCCGTCAGTCACGAATTCTACGTACGTCAAACTCCGAAACTGCTCCAGAACGGCATTC
CATGCAATCAGAACTCATATTTGTTAAAATTTCCTCATATTAGTCACCTCCAAAACTTTC
TGAGAATCAAGCTTTTTCTGATTTTACTTGGGAAAATGGATGTTGAAAAATATGTACATC
TAAACAGCCAGCATTTCAGACTTCAGTAGTTCTAAAACCCCATATATCTCTGCTGATTCA
GAGTGTTTTCCATCATGAGAATAAAAAAGATGGATTTGATTCCTCAACTCAACCCAGCTA
CAACCACCACTTTTCCTCAAACCCTTCTCCTTCATTAAATTTCTAGTATTCGAAACATCG
ACCCATCTACCAGCTGAAGCATAAATATTTGACAACAAAACATACCCACCGGATTTCTTC
TCCGCCAGTTCCCAGAGCTTCTTAGCCGTCCTTTCTGCTATCCCCTCCTCCATATGTGTA
CTACAACCACTTAATAAAGCCGACCAGGTGTTACCGTCCGGTTCAAATGGCATGCTTGCG
ATCAACTGTTCAGCCTCAGAAAGACGTCCTGATCTAGACAGCATATCCACCAAGCAGGTG
TAGTGTCTGCTGTTTGGCTTTATACCATGAGCCTTCTCCATGGAATTGAAGTACCAAAGT
CCTTTATCAACTAACCCACAATGCGAACAAGCAAATAAAACTGCTGAAAGAATGAGCTCA
TTGGGTATAAGAGATGCAGTCCTCTCCATTTCTTCAAACAGAACAAGTGATTCCTCCGCA
AAACCATTTTCTGCAAGTCCTTGAATCATAGCAGTCCAAGAAATCTCATTCTTCTCGGGC
ATTCTATTGAAGACCTTCTTAGAGCTCTCAATATCCCCAGATTTTGCATACATATCAGTA
AGTGCAGTTCCTACAAAAACATCATACTGAAGCCCGAACTTAAAAATTTTGCCGTGGAGA
TTCCTGCCTTTCTCTAATGAGGCCATGTTTGCACAAGCACATAGAATGCTCGAGAATGTA
GATTTGTTTGGTGTTTCCCCGGACAAAAGCATCTGATTGAATACTTCAAATACCTTATCA
CACTGTTCATTTTCTAAGTAACCAGCAATCATAGTGTTCCAGGAGACATTATCTTTCTTG
GGCATCAGGTCAAACACCTTCTTAGCTTTTTCTAATTGACCATTCAGACTATATCCACTC
ACCATGGAGTTCCAACAAACAACATTCTTTTTCAAAACCAAGTCGAACACTAACTGTGCA
TCTTCAGTTTTTCCACATCTACAATATAAGTCAATAAATGAGCTACTAATGAAGACATAT
TTCTCAATCCCGATTTTTGAAACATGTCCATGGATATTCATCCCTGCTTGCAAAGCCTTC
AGGTTCGCCAATGCACTTATAATGCTAGGAAAGCACGATATGTTTGGGGTATACCCTTCT
TGAAGCATCCGGTGGAACAGTTCCACTGCCTCTTCGGCATTACCACTCTGACTGTATCTC
GCAATCATTGCACTCCAAGTAACTTCGTTTCTTTCAGGCATCTCATCAAAGATCCGGCGT
GCTTCTCTCAGGTCTCCCATCTCAACGTACATATCCATGATTGCAGTCCACGAAACAACA
TCTCTCTTTTCCATTCGATCAAAAATTCTCTGAGCCAAATCTATTTCACCTAACCTCAAA
CTTAATGTAACCAAAGAATTAGAAACTGAGACATTGTGTTCAAAGCCAGCTTTAACAATC
AACCCCAAAACATTCATTCCCAACCAAAAATCACCCTTATTTGCAGAAGCTCTAACAACA
GAAGTAAAAGTAACATCATTCGGCATAATCCCAGATTCAAGCATTTTCTGAAAAAGCTTC
ATTGCATCGAAATTAAGCCCATTTTGTACAAACCCACTAATTGCAGCAGTCCACGAAACC
ACATTATGAAATGGGTTTCTTTCAAAGTACCACATTGATTCTTTCACTCTTCCACATCTC
AAGAAACCAGAAATCAACGCAGTCCACGAGACCTCATTCCTTTCAGGCATTTCGTCAAAC
AGCCTACGAGCTTCGTCCAAATTTCCCTGTTCAACATTGGCTGAAATCAAACAATTATGC
GCAACAATATTAAACCCATTAAACTCCTTCATAAGCTGATCAACTTCCTTAGATTTCCGA
CTAATCAGGTAGAAAATGATCAATTTAATGGCTATATATCTCTCTGACGATGCACCCATT
TTGATCAAATGGCCATGAAGGGCACTTCCATGAGTGATCAAGCCTTGCTTGGAGAAATTT
TTCAAAAGAGAACAACTTGTTTCTATGTAAACATTGAAGCTTTTTCTTGGGTTTATAGCA
AAGAGGGTTGTGAAGGCACTTTTCATGGTGTAAGAGGTAGTCAAGGTAGGTAGTTGGGGG
GAAAATTGGCTCAAAATCGGTGGCTTGGTTTGTTAACATGGGGGAGAGAGAGAGAGAGGG
GGGAGAGAGAGAGAGAGAGAGAATTTACGGTGAATGTGAGATATACAAAGTATTGAAGAA
AAGAAGACGAAGTCGCGGGAAGTGGGAGGCGCTGTGGCAAGAGAAGAAGCGTTGCCGTTG
CGTTTTGTATCTTACGAACCCATGAGACCATCTGCAATCGAGTGAATGACCAGAAGGAAA
AAGAGTGTAATCTCAAACACTCCGAGATATGGCTATCAAATATTCCCGTCACCTAACATT
GTAATTTAGAGCTTGTATCTGACAGCAAATTAGAAAAAATAATATTTTCTTGCATGCACC
TTCCATGGACTTAGTAAAACAATCTACCTGATGAAACACTTTTTTTGGTATTTTATTAAT
TTACAAAATAGATAGAAGTCAAAAAAAAAAAACTGAATGATGTAACTGAGATTAACATCT
TGACTATAACTGAGATTAACAAAACAATTTTCACTAGGTACCTCCATTTCTATCCCTGCA
GAACTTTGTTCCTAAGTACGGAAAATGCTCCCTGGCATGGTGACCATGGCAATACCCACC
AACTACCCAGAATTCCGATCAAAGTGAACTTCTGATCTTCTAATTCAACTCGTGCCAGGC
AGAGAAATGTGTAGTCGTCAACTTCAACTTTCTTGGCATATAATGACTTAAATTTGTACA
AGAAAGGGTGTTGGCGCATAAATTGACGTCGCAACTGTTCAATAAACAGGTACACTGAGA
AGGGGCTTGGCTTTGTACCAACAAGAATAAGAATAATTTTAGTTGCAAGAATGATAGGGT
GATCCCAATTCATCATCACGGTTAAGAAGAGAAAAACAGGCAGCAACAATTTTCTAGCCA
ATGCCAAAAAATTGCATGCATCTTCTTCTGCATCTGAAGCATTTGACAAGTCAAAATGAT
GATCATCACCCCAGACATCAAAACCATCCATAGCATACGCAACACGTGGTCGAAGGAAGA
TCGATCCAAATACAACCGATGCACCAAATACACTCCCCATAACCAACTTCCTTCCTGGAT
TGCAGAAATTGTTCGCATAACATCTTTGTACATACAATTTCCAGTGAGAGCTTCTTCGAC
AGTGATTCTGTAGCAGTACAGGTTCAAGGCCCTTTACACATGTCTTCAAAGGTTCAAATC
TTCCATAAAACGGGATTGTTGAACGAGAAAGGGATGATGATGAAGGAGAGGAGGAGAGTG
AAGTGAGAGATGCCTTGATCGGTTGTAGAAACAACCTTACTGTAAGCGCCATTTGCATCT
CTGTAGTTACTGCAACTGTATCATCCCCATCATCTTCTCCGAACAACAACAAACCCTTTG
AGCTCGATGCCAATGGCGGCTTTCGGGGCTTGCAATTTCGAAACCCCCTTTTCCGTTGTT
TCGTAACCAAAAGGGATTGCTATCGTGTCTGGTGCAACGACGTCGGTTATGCCCGTTTCT
TATTGGAGAAATTACAAGAAAG
>TeaL_173400
AGCGCACCATAATTTTCTCGCAAAGTGAAATGATATGATATTGTCACTAATCTCATCCAC
ATGGGTTGAAACAGAAAACGAACCCACCCTAAGGACTCGAATGCAATTAAGTGAAATATA
CATAAAAGCCCTAGCCTCCCTCTTCATCTAGGGTTTTGTGTGTTTTGGTGTTTGGTCGGT
GTTCAGCAAACCAGAGCGGCGGCGACACTCTCCACACCACCGTCAACATGGGTCGCATGC
ACAGTCGAGGTAAGGGTATATCAGCTTCAGCTTTGCCATACAAGAGGACTCCACCAAGTT
GGCTTAAGATCTCTTCTCAGGATGTTGAGGAGAACATCTGCAAATTTGCCAAGAAGGGTA
TGACTCCTTCTCAAATTGGTGTTATTCTCCGTGATTCTCATGGGATTGCCCAGGTGAAGA
GTGTCACTGGAAGCAAGATTTTGCGTATTCTCAAGGCCCATGGTCTGGCTCCTGAAATAC
CCGAGGACCTGTACCACCTCATTAAGAAAGCAGTCGCAATCCGGAAGCATCTGGAGAGGA
ACAGGAAGGATAAGGATTCCAAGTTTAGGTTGATCCTGGTTGAGAGCAGGATCCACAGAC
TTGCTCGTTACTACAAGAAGACAAAAAAGCTTCCACCCGTCTGGAAATACGAGTCTACCA
CAGCCAGCACTCTTGTTGCTTAGGGAGGAATATTTGGTAATAGTTGTGGGTTGTACTTCA
CTTCTCTTTTGGATGAGCAATACTCAGTTTTTGAGCATTTTAGATGTTTTCATTAAAGCA
>TeaL_173401
CCCAACAAAGCCTAAATAGACCATAACTATTGGCATTTGTTTCCATTCTGCTAGAATCAG
CCAGTATCATGCCAGAAACACTCATTTTGAAACACTATTCAGTTAAAACAAACAACCAAC
CATACCACCCACCAAAGAAAATAGGAAAGAATGCAGTAAAAACTTTTTCAAAACAGAACA
AGATGACAAAAAGTGAAGGTTTGCAACACAAAATCATGTAACAGCTGTTGTATCTTACAT
ACAGTGCAAATTGACACTTATTTATATACCTACAGAAACTTGTCTTATACGAGCCTTGAG
AGGTAGTGCTGTTCCCCCAAGCTACCTCAACAACCTGCACTCAAACGTCAATTACTGTTC
ATATTTCCCAAACACACGTACTTAATTTCCAAATATTCATCCATCCCATACTTGGAACCT
TCCCGTCCGAGGCCAGACTGCTTAAAGCCTCCAAATGGAGCTACCTCTGTTGAAACCAGT
CCTTCATTGACTCCTACAATGCCATATTCAAGAGCCTCGGAGATGCGCCAAGAACGTTGC
ATGTTTGACGTGAATACATAAGCAGCTAATCCTGCATTCGTGTCATTAGCAATGTTTATA
GCTTCCTCCTCAGTTTTAAATCGCAGAAGGGGTGCAACAGGTCCAAATACTTCCTCCCTT
GATATGAGCATCTCACTTTTGACATCAGTTATTATTGTAGGCTCATAAAAAGTCATTCCA
AGGCTATGTCTCTTTCCCCCCAAAAGGACTTTTGCCCCCTTTAACTTAGCATCTTGCAGA
AATGATTCAACCTTCTGCACTGCAGCTTCATTAATTAGTGGACCCTGAGACACACCTTCA
TGAAAACCATCACCAACTTGCATTTTCTGGACAATATTGGAAAAGGCATCTGCAAATTTA
TCATAAATACCTTCTTGCACAATTATTCTATTTGCACAGACACATGTTTGTCCACTATTA
CGGAACTTTGTTGCTAAGGTTCCTTTAATTGCCACATCCAGGTCTGCGTCATCAAAGATT
ATGCAAGGTGCATTGCCACCAAGTTCCAGAGATACCTTTTTAACAGTCCCAGCAGCACCT
GCCATCAATTTCTTTCCAACAGCTGTTGAACCAGTGAATGTGATCTTCCTTACCTGTGGA
CTTGCAATCAAAGCATCCCCAATTTCAGAAGCATTCCCCATGACTACATTCACAGCACCC
GGTGGTATTCCAGCTTGAAGGGAGAGCTCAGCTGCAGCAAGAGCAGTCAAGGGTGTAAGT
TCAGAGGGTTTTATAACAACAGTACAGCCACAAGCAAGGGCAGGACCAACCTTTCGAGTA
ATCATTGCCAGGGGAAAATTCCAGGGGGTAATTGTACCAACAACACCTACAGGCTGCTTT
AAAACAAACAACCGACGATCAGATAGTGTGGCTGGGATTATATCACCGTACACACGTTTA
GCCTCCTCTGCAAAGAATTCAATAAAACTGGCACTGTAGCTAACCTCACCAATAGCTTCT
TTTAGAGGTTTTCCTTGTTCTAATGTTATAAGTTGGCCAAGCTCTTCTTTATGTGCAACT
ATTAAGTCATACCATTTCCGTAGGCATTTGCTCCTTTCAGCAGCAGTAAGTTTGCTCCAA
GATTTGAATGCAGCGTAAGCTGAAGCAATTGCATCATTTGTCTCCCTCACACCCATGCAT
GAGACATTCGCTATAACTTCACCATTAGCAGGATTATGGACCTTTAAAGTTTTCCCATCA
TATGCATCAATCCATTTCCCCCCGATAAGGCCTTGAGTTCGTAAAAATCCGGAACTATTA
AGTTGATCTGCAACACTTTGTGCCTCCATGCTAATCTGCCGAGAGAGGAAAGTAACTGGG
CGGTGCTGAGAGGGGAGGGAGACAAGGCGTAAAATGCGACTGCCACCGCCGAGGAACATG
CGTGCCGGTGCCATCCTCCTCTCTTTTCTTTTCTGATCAAAGGAAAAGAAAACCTCAGCA
GACTCTCTCAAGTACTGAAGTATCACAACCTAATCTGGAGTCGCACACAGCCAACGCTTC
CCCCTTTCTTTCTTTTAAAAAAAAAAA
>TeaL_173402
ATTCTTAATATAGCGACAAGATATATATAGTAGCATTGAAAGCTCCTCATCTTATTATCC
TCATCAATTGTATCTTCCCTCATCATTTAAGGATTGCATGCTCTGTCCAATCTAGCCCCT
TCGAGACTCAATCTCATACATTCAATCAAACAAATTAAATTTTAATTCTTATTTAAGGAA
GTGCTTTTATTTAGTTGTTCTTTTATTTTGTTGTTGGTCTTTCTGTTTTTGTTTCCTCTA
AATTATAGGAGCTGTATTTGGTCAGGAAGGCTTTGAAAAGCTGCCACATGTGAGAGAGAC
AGAGGAAGAGATCTCAAACATCTCTCTTCTACCGCTTATCTCTAATCTAATCTCAAACAT
CCTTATCCTCTTTTTTTAATTTTTTATTTATTTTTTCCTTTTTAAGAGAGGAAAAACCTC
TTCCATTTAGCACACTTGTGTTGTGTCTTGTTATCCAAACCCAACTAATCTTTGTTAGAT
CATAGATTAATCTTTCCTGAGGGGTTGGTGGGTGGGTGGGTGATATGGCTTTGGTTTCTG
CTTTGTTTGAGATCTTACAACGACCCACAATTTGGGATGTGTTGATAGAACTCATGATTT
TCATGGCTCCTCTCTGGATTGCTGTTTTTATTGGGGTTATGGTTGGCTGGGCATGGAAAC
CCAATTGGGCTAATCTTGCTCCTCATTCTTTGTCATCACCTTCCAAAGCTTCTGGATTGA
AATTGAAATTGCTATTGTCCAGCTTCATTTCTTGGATTTTCAATACTGGGTTTGAAAAGG
GGATTTCATGTCCATCTTCAATCTCAATTTCTGACAGCAGTTGTTCATCACATCTAGAAG
AAGCAAAACCAGTTGTGGTGGGGGATAATGACTTAGACCATTTATGTAGACTTGTAGAGG
AGAAAGATGATGGCCCTGCTTGGATTCACATGATGGATCGATCCACACCCACTATGAGCT
ATCAAGCTTGGCGCAGAGATCCTGAGAATGGAGCCCCTCAATATCGTAGTAGTACAGTGT
TTGAGGATGCCACACCTGAGATGGTGAGGGATTTCTTTTGGGACGATGATTTTCGATTGA
AGTTGAGGTGGGATGACATGCTTGTACACGCTCAAACTTTGGAAGAGTGCCCCACCACTG
GAACTATGATTGTGCAGTGGGAACGCAAGTTTCCTTTCTTCTGTAGCAATAGGGAATACA
TTATAGGCCGTCGAATTTGGGAATCAAAACAATCATATTACTGTGTTACAAAGGGAGTAC
CCTGCTCCTCTGTACCTCAGCGCAACAAACCAAGGCGTGTTGATTCGTATTATTCAAGTT
GGTGCATACGTGCAGTTGAATCAAAGAGAGGGGATGGGAAGCATACTGCATGTGAGGTGT
TACTGTTCCATCATGAAGAGATGGGTATACCTTGGGAGATTGCAAAGCTTGGAGTCCGGC
AGGGTATGTGGGGAGCTGTCAAGAAGATAGACCCTGGCTTGCGTGCATATCAGAGAGAGA
GAGAATCTGGTGCCCCACTTTCACGTTGTGCTTTCATGGCTCAGATCAACACTAAAGTTA
ATGAAGACTACCTGAGATCCTTGGAAAGTACAAGCAGCAGTTCATCA
>TeaL_173403
CGGTGGAGTGGGAAACACGGAGGCAACACCGTCAAGGGCCGCCCAGGACGGAGGCAAAAA
GAAGAGACCGGCGGCAGAGTAGGTAGGTGGGTGGCCGTCTGCAGAAAAGAAAACAAAATG
TGTTTGTGTGTTGTTGATTTTTTTGTTGTTGTTGTTGTTGTTACCTGGGTCTGCGTTAAC
CCTCCAAGATTTTCTCCAGTTTTGTGTTCTCTCAGGCACATAGCGAAGTCTGTGTATCAA
TTTTGGTTAACCTTTGCCTAATTCTAATATCAGTTTTTTCAAACAATTGTTCAACTTTTA
CATTTTTGGCCACTCGAAAATGTTCGGTCTTAAGGAATCTCCCTTGAACAAGAATGCTAA
ACAAAACTCAGTTAACCCTAAACACCCTGGCTATTCTAGCTCCAACGGAGGAGAAAGGAC
CTCTTCGTCTTCTTATGCACTTCCTTCAACAGCAAGAAATAGATACAAGAATAATTTCCA
TGATTCGGGAGGATTAGAGAATCAGAGTGTCCAAGAATTGGAAAATTATGCTGTATACAA
AGCTGAGGAGACTACAAAAACAGTCAACAGTTGCCTGAAGATAGCGGAGGACATGAGAGA
GGATGCTACCAAGACTTTGGTCGCCTTGCATCAGCAGGGGGAGCAAATCTCCAGGACTCA
CATGGTTGCGGCTGACATCGATCATGATCTTAGTAGGAGTGAGAAGCTGTTAGGAAGTCT
CGGGGGTGTCTTCTCCAAGACATGGAAGCCAAAAAGGACTCCTCCAATAATGGGACCTGT
GATCACAAGAGATGATCCAGGGCATAGAAAGGGTAACCACTTGGAGCAGCGGGAGAGATT
GGGATTGGGCCCTACATCCAAGGGACAGTCAAATAAGCGGACACCACCTCCTGAACCCAC
TAATGCATTGCAGAAAGTTGAGGAGAGAAGGCAAAGCAAGATGATGGATTCAGCTAAGAA
AAAAAAAAAAAAGTTCATTTCACAAAAATCCCAAGGATGGCAAGAAAAGCAGGCCTCCTG
AAAAATGGGCTAAGTCTAAAATATTAAAACCGTCACTCAAAAGTCGAAATTGCTGCCACT
CCCCTACCCCTATTGTACCCATCCTGCCCGTCTGTCTACCTGAAGAATGGGCTTTACCCT
CTATCAATTTTTTCTATATATCACTCACTTCAATCACAATTCATCGTGTGCTTCAGGTGC
TTCTGAGTCTACTTTGTCATTGGTTGAGCCATTATCTGTTTGGTCATTTTCAGATGTTGC
CTCCTGAGAAGATGAGTCGGAGGAGGTAGTATTCGCATCAGCCTCGCTGCTGCTCTCTGT
TTCATTCTTTACAGGCTTCTCAACTTTCGGTTTTGGTTTGGGAATTCTATTGATGCTAGC
AACCTTGTCTTGAAGATCGAATACCTTCTCATATACTTCCTCAGATGTAAATGCAGCAGT
GCTGAATGGCGAAGTCTTCTTCTGCTCAGCCTCTTTCTCAGCCAACCATTTCTTAAAATT
TTCAGCATCCTTCAGAACCTTGTCCATTCTCTCTTTCGGAAGCCATGATTTAGCCTCCCA
TCCATGTACAATCTGTTGCAGTTCACCAAGGTATTTCTGAGCAAGTTCACATGCTGCTGG
TCGTGCAGTAAGCTCATTAAATCTGAAAAAAATGGGGTCGCCATTAGATTTTAATGAATC
TAAACGTTCTTCAAACTTAGTGGCAGAAGCATCTTCACCATCAGTGTACAACCATTCCTG
CACCTCATCAAGTTTTTCAATGAATGATTGGCGTTCCTGGCTGGAAGAAATTTTTTCATA
TTCCTCTGATTCAAGCTTTTCTCTAGTGGCATATATGTATCCTTCGAGATTATTTTTTAA
CTCTGCAGTTCTTTTTCGCTCTGCATCCTTTATATTCAGTGCTTCCAGCTTTTCTTTAGC
TTCGAGAAACGCTTCTTTGGAAAGAGACATTCCAGGTCCCACCACCTTCTCAATAATCTT
GAGTGGAACTCTAAAAGTCCTCTTCTTCAGTTTTTTCTCTGTACCAAGATCAGTAGTGCT
TTGATCATTTTCACTGGAGTTGGATGCATTATTAGTTCCACCGTCTGTCTTCAAGCTGTC
ACCGCTGTCTTCTGAAGTGTTCCCGGGACCACCTTCAACTGATATGTTGGGTGAAGCAGA
AGTTGAGTTCTCCACGGTAAGATTCTTTTTGGGAACTTCTATCCATTCGGATATTTCAAC
AACAGCATCTGCTCTATCCAAAGAAAATATCCCACTACTACTGAGAGAGAAATGTAGATT
GGCCTTGATGGGTGAAGAAAGATTACGTGATGCATACTTTTCACTAGCATCAGTCAGACC
AGACACGGCATACTGAGCAAATATGGGCGAAGGAGCACCAGGTGGTAATAGGTCTTCACT
CTCATAGGCAAGTGAAACTTCAAAGTCTTTATTGTGTATGATGGATCTAAACATCTTACT
GGGTAGTTTTTTCATTCTTTGCACAAGCACCTGTCTAGTGCTTTCATCTTTTAGAAGATC
AGGACCACTAAGCTCGATGACAAATCCATATGAAGAACCATCAACCATCCCTAGCTTACG
ATTCAATTTGATTCCATCACTTAAATTCGCTGCACGTAATGCAGCACCAAGAACAATAGC
TTCGTCAGCATCCAAGTGTTTGTCCAGATCTTTCCTCCCAATGAATTCTTGGATCTTAGC
CTGTAGTTTTGGCACTCGAGTGGCACCTCCAATCAACTCCACCGCGTATATCTCATCAAT
CTTCAAACCAGAATTTTTAAGCACTTCTTTAAGAGGAAAAAGAGATTTCTCCCAAAGATC
ATTGCAGAGCTCCTCAAACTTCTCACGAGTAATCGTACTCCTAAAGTCACGATCATCATA
AAGAGATTCAACTGAAATTGGAGCCATTGTGTTTGCACTTAGAATATCTTTTGTGCGTTT
AACTTGTTTCTTCAACTTTGCCATCGCCTTAGGGGATGTCCTCACATCTACCCCGTTTCC
AAGTTGTTTATTGAACTCATCCGCAAAGTACTCCACCAACCTTAATTCCATATCCTGACC
CCCAAGTTGTGGGTCCCATCTAACATCCTTGACCTGAAATTGGTTGACAGAGACAGTCTT
CCCATACTCCTTCGCATTATACGCAGAGAAATACACAAGAGCAGCATAAGTACTACTCGA
ACCCATATCATAGAATATAACATGCCTTGACTCATTCGAGAAATCCTTATCAATCCCATA
CTGCAACGCCGCACCCGAGTGCTCATTGATCAGCGAAAGCACATTAATCCCAGCCAACTG
AGCCGCCTGAACCAAACCCTTCCTCTCTACCTGCCCGAAGTATGGTGGCACTGTAATCAC
GGCGTCCTTAATCGGAACCTTGGAATGAAACTCTGCCAAATGCAAAGCATAGCCCAATAC
CATCGCCACCAATTCCCCCGGCGAATAAATTGCACCACCATCAACCCTAATCCCAGCACC
GCCTCTCGGATCTTCCACAACATCAAATGGCAAATACATTGAATCGAGAAATTTCTTCAC
ATAATCATAGGGCTTTCCTATCAAATCTCGAAGATTTGAATATACTTTATCGGGATACCT
CGCCACGAGTCCGGCAGCTTCTTCGCCGATCAAGCGGTTGCCGCCTTGAAATGCGACCAA
TGCCGGCGATTTTCGCTTCGACATTTCGTTAATCGCGACCGAGATTGGACTTTGTCCTGG
TTTCAGATTCACCGCGGCGACTTTCAACCATTCTGAGCCTAGATCTACACTGAAAACCGC
TGATTCGGACGGTTTCGCAACAAAGAAGAGGATCGAGAGTAGTAACCCTAACCTGAAGAA
GATCGATGACATTTTTTCTGGATCGGAATCAAATGAATCCAAACCCTACCACCTACTTTT
CAGAGCTTCGTCTGAAGAGCATCAATGAAGCCCCTGTGTAATCACGAATTATCGCTGACA
TGCATTGATCTCT
>TeaL_173404
TTTTTTTTTGAAAAAGATAAAACAAAGGGAAGAAAAAGACAATTTAATGCCACTTTAGAG
CTACATTTTTAAAGCTCCAAAACAATTTCCTTATTTTTAATGTAACAGACCTCACCTCCA
CATCCATTCATAGATCATTTTTGTGGCCGAACATCATTCAAAGTATAAATTCCACATCTT
AAATACAACCGGCACAATCACAATAATTGGAACAAATCTTAAATACAACCGGCACAATCA
CAATAATGGGAACAAACATGAAATGACTTATCCAGCACCAGCAACGGCAAAAAGAGACAA
AAACACACATGTCCAAAAATCATTATAAAAAATAAAATAAAAAATAAAGTGTAGACCTTG
GTTTGGTTTGGTTTGGTCGGTGAATCATTATTTGTCTTGTGACCAAATTGACATTACAGA
GTCCACTCCACTCCACACAAAATGCAATTGATCCAGACACCCCATCTCCACCTTCTGATT
GGGCCCCATCAACCATCATCCCCTCTTTTTTGGATTATATTATCAAAATACCAAACATGC
CCACAAATCCCATTACATGGATATATAATACATTTTCTAAGACATTCATTACATACACAC
CTAAAAACAAAACAACAGACAATAAATGGCCACAAATAAAAGCATCATACGGTGGATCCA
AACATGATCATCACTTGGACTTGAAGGGGATGGCTCTGATCACGACTTGGTGGTACAAAG
CTGCGAGTGCTGCACCGATGAATGGGCCCACCCAGAAAATCCAGTGGTCATCCCAAGCGC
GGTCCTTGTTGAAGACGATGGCAGCACCAAGACTCCTTGCTGGGTTGATACCCGTGCCGG
TTATGGGGATAGTGGCTAAGTGCACCAAGAACACTGCGAACCCAATTGGCAATGGTGCCA
ATATAGGGACGTGGGAGTCTCTGGCACTACGCTTGGCGTCGGTGGCGGAGAAGACGGTGT
AAACGAGGACAAAGGTTCCGACGATCTCAGCACCGAGGCCGTCGCCTTTGGTGTAACCAT
GGTTGACAGAGTTGGCACCACCACCAAGAAGCTCGTACCGGGTCGTCCCCTCGAAGCCCT
TGACAACAGCAGCACCACAAATTGCACCAAGGCACTGCATCACTATGTAGAACACTGCTC
TCGTCAATGACAACTTCCTTGCTAGTAGCAGCCCAAATGTCACCGCCGGGTTGATATGTC
CCCCTGAGATGCCAGCGGTGCAGTAGACAAGTGCAAAGATCATGCCACCAAACGACCAAG
CTATGCCTTGAATCCCAACCGTCGAACACTTTGTTTTGGAGCTAACAACCCCCATCACCG
TCAAAATGGTGATGTACAAGAACAGAAAAGTTGCCATGAACTCGGCGATCCCAGCTCTGT
AAAACGACCACGAGGTCAGCTCGCTCGGCTCGAACAGCGGCGCCGGCGGTGGCTCCATGT
AATCCTTGTCGCCGCCCTGCGCCGAAGTGCCGATCGGCTGCCTCTCTGGGAACTTGTTGG
CTCCTAATCTCACATCTTCTTCTTTCCCTTCCATCTCTCTCTCTCTCTCTCTCTAAAACA
CAACAACAAATGTCACACTTTTTCTCCCTCTAGAATGGTTAGTGATTGAAGTGAATGAGT
GAGTAGGAGCCAACAAGTTCCCAGAGAGGCAGCCGATCGGCACTTCGGCGCAGGGCGGCG
ACAAGGATT
>TeaL_173405
TAAAAATAAAAAAATATAAAAAATAAGAAAGTCGAATTTTGTAGAAAGTGTTTTTCAAAA
ACAAAAAATAAGCAAAGTGAATATATTTTTTAAAATAAATAAGCTGAAGACTTCTTTGTC
ACTGAACACGTCATAAGCAATCCAATTCCGCCAACGAGGGGCGTAACACGCAAGTCTTGC
AGTGCTCGGAGCAGCCATGACTTTTGAGCGCTGACATTTTCAAATCTCCACCAAACAAAT
GCCGTTTCTCTCCTTCCACATTACTCACTCCCTTTCCTTCCCTCCTCCCCTTCAAACACT
TATATATACTCACCCAACCCAATTCATAAACAATTGTTATGACTCAACACGTCATAAACA
ATCCAATTCAAACCACACAAACCCCTCTCTCTCTCGATCAAAGCTTCAATTCAGATCTCC
AATGGCGAAACCTAACAATCTCTACCATCTCACCGCAGCAACCGCGCTTATTTTCCTCAT
CACATGCCAATCTCTCTCAGCTAGACCGTTGAACAACGGCCCCGGCGGAAGCGCTCCGCC
GGAGAAAGAGTCGGCTCTGCCGTGTGATTTGGACTCCGAAGTGAGTTTTGATGTTGGAGT
CCCAGCACATGAGAGGGTGAGAGGACGATACGGACCTCTTGTTCTCACCATGCTTCCCAA
GGGAACGATGGTGCCTCCTTCAGGACCGAGCAAGCAACACAATGACGATAACAATTAGAG
AGACTCAAAGAGTAATGAAATTTTGTGCTGGGGTTTGTTTTTCTCTATGCCTTTAGTTTT
TATTATTACATTTATTGATTATTTTTTGTGGTTGGAGTTGGTTTTGATTTGTGATATTGA
AATAAAATAATTTATTATTTATTAAAAATACGATAATTATTTTTAATTTTTTTATATTTT
GTCTATCTTAAATAAAATATTATATATAAGTTTAAGTGTTTTGTTTTAAATGTTCTTTTA
CTATAATATATAGTATAGATAGATTAAAATTATTGTATTGACAATTAATAATTAAAATCA
TGCTTTACTATAAAAAAAAAATGACATAGTTCTAATACTTCACTATTTTAGAACAAAAAT
ATATGAATTTTAAAAATTATCATATTGATTTTTTAAAGGGAAATAATTAACGAAATTTTA
AAAACTTAATGAGTAAGAAAGAATCATCATAACATGTAAAATCGCTATAATCACGGTTAA
ACCAGCAAATCATTCAAAC
>TeaL_173406
AAGAGACATGGAGTGAGATTCCCATTCTATCGTGCCACAAAACATATCCTAAATTAAATG
AGGAGACCAGGGATTTTAACCAATTAGAGCTTGTGCAAACCCCTGAAAGAATGCTTATTC
ATGTGTTTTAATTGTTTTCTTACATGGTTTTAGACCGTCTTTCAGAAACATGTCTCGAGT
TATATATTGTTAAGCATGATAGTTAACCCACAATTTGAAAGCAGAATAAACCATCAAACT
ATGATGACTGACAGTTTTCTGCTATTTGCAAATTCTGAAGGCATTGGCCTTCAAAAACTA
TGATGATTGACATGTGCCTCTTCTTCAATAATCAGTCCTAACACATGCAACAAAACTTTG
ATGTTCCTGTCACAAAGTCTCATAGTAATCTTGTAATCAGCCAAGGATTATTGTTTTTCC
CTCCATGAATACTATTAACTTAACCGAAATGTTGAGTAGGTTGTATATCCACGAGAACTT
TGAATGTCTTTGTTATTATTTAGTTTGAACATCCAGTTCTAGGGATTTCCTTCCTGTCAA
TAGTGCAGCATGTGCATGACTATACATTTACTTGCAGGAACTGGAGAAAAGTCTTAAAG
>TeaL_173407
CCCTTCTCGTTGCATTTCCAGAATATGATCAGATAAGTCATAAAAATTATTACAAAGCAT
ATCAAATCAGCATAAAATACAAAAACGAAAAAACCTCATGCAGCAAACTATCAAATTCAT
TTTATCATTTTTTCTGTTTTCCAAGAGAAACTGTTAGTATCAGCAATCAGTTATGTACAA
CAAAGTGACGGCATATATAACAGATTTTGATCTCATTCCCAACTCATCATCCAAAAGGTC
GGCTACACAAGGTTCTTCCTCCTGAACTCCACCGTCTCAACCAGCTGACAAACAAACAAA
ACTTCATCGGATATGATGAACGATTGATCTCCATGGCTACTAGATCTCGCCCAAGAGACG
CAATCTTAACTCCCCTGAGCCAACAAAAGAGAGATGAAATTGCTCAAATCGGCCCAAAAT
AAAGCTTTCTGCAAGGTCATCGGGTCACCAGCCAACCAGCTTTAAACATGGGATCTCGCT
TGAAGTCCCGATCTGTGATGGATTTGGACTCACCCTGACGGCGGAAACACTTGTAACAAA
CAATGGTATCATCTGGGTACATTGCAAATAGCTTGGTGCCGAGGCGGGCATGACAAGAAT
CACACAGGCTCTCATCGTTTATCTGCACATGTCGTGATCTTTCCTCCAGCCTTCCCAAAC
TCGCATCAATGTCAATAGCACGAGATAGGCTATGCACTATTAGTCCTTGACGATGATGAT
GCAATCGAGCTCTCAACATTCTTAAAATTGTATCTGAAGCAAGTTGGAGGGGCATATCTG
GAGACAATCTCTGCATATAGGCATCAGGCCGACCAATCTCCGCACAATATTGTTCGGCAG
CTTCACTGTCCTCCAGCTTCAACGCAAGGATTTGAAGCACCAATGTTTCCTGGCCAAGTT
TCTTGTAAAGAATAGCCTTTTCCAACCATAACTCTGACCCTTCAATCAAGTCAAGGACCT
CTTCTGGATCATATAGTTCTGAAGACTGTAAAAAGATCTGCAATCTTTCTCTAATATGAC
TTTGAAACATTGACATGTTTGTCTCTTCTAGATTTCCTGCTTCAGAATTTTGAGAGGTAC
TAGCTGTTTCAAATGCTGATTTAGCAAGCAAGAGCGCATATGTTGTGTGGAACTGAGTGT
CTTCAGAATCTTGATCTTCAATCAACCACTGGAGATATCTTTGCAGAATTTCAACCTTCT
TCGGATCAATAGCAGAAATTACTTCATCTGGTGAAAGCTGATCAGTTCTCTCTGATGTTA
ATACCCGAACAGCAAGTGCCTGGTCAACATCTGCAATCCAACCAATATGTTGCAGTACTA
AATCTTGATCAGATGACTTCTCAAGTATCTTTGACGCCTCAATTGCAGCAATCTCCTTGC
CGGAAATATGATTATTCAAGGACTGCTGTGAGTCCATTTCCACTTTAGGGTCTTTCCAGT
GGCCAGATGAGTAATTTCTTGACAAGATACGCCATATAGCAAGAGCCTTAGAGCTCATCC
CTTTACTTGCATACAGGAAGGCAAGCGTCCGCAAATTCCCGGAGTCGTTCAACAAAGTTT
CTAACTCCTCCACTATACAACTGTTCTCAGAAGATGCAAGCCTCTCCATATCTTCTACAT
GATTTAGGGCTCTATAGAGGTACATCAGAAGAGTGTCAACTCCTTCCTTCACCAAAGGAG
TCAGATCTTTTTCCCGAGAAACATGTAAATACCTAATGATGTTTTCTATTGCCGATTGCA
GTAAATCATCTCTATTTGGTGGATTCAAAAGAAAAGCATCATCTACTGCAGTCTCCACCC
CTGCTTTTTTAAGAAAAATAGCTCTTTGGATGGCCATCAATCCATCATCAACAACATTTT
CAAGTGGAGAAGGAGGAGGGTGCAAGCCCCAATACCGGTTCCGTGGCACCAGCAATGACC
ACCGATTTGGGTCTCGCATGATAAATGGGAATATTTCAGAAGGCTGCATAGTTTCTGACA
GCAAGAAGTGATTTACTGCTTCCTCAAAATGCAAGTCAAACAGCAAGAGGAAACCCACTT
GAGCATGAACAAAGGACAGCATTTCCTTTGTCATTTCACCTTCACTTTGAAGCTCCTCCA
CCAAGGAGATGGCTTCCTCAAAGTTCTTCTTGCGCAACAGGTCTTTGATTTGTTCTTCCG
ACAGTACTTTCCCATAGCAAATAACCTTGGATGGTGTTGCTACAACAATAAGTTGCCCAC
CCCCATTTTCATCTGCTACGACACATGAACCAACTTCTTCATCAGCAAAAGAAACAATTT
GAATACAGTTGCCCGATCTTTTATGATACAGCTCCATCTTCCCATTCCTCACAACAGCTA
CACATGAGGCTATCTCCCCAACAGAATCTGGAGCACGACGGAATATCAAACTTCCACCAA
CCGGTTGCCCTTGTGCATTAACAATGACCCCCACATTGTCCACCAACAACAACACCTTGT
ATTCTTTCAGCAACAATTTGAGTCGCGGACTAGCTGGATCGGGAAGTGAAAATATCAAGC
CACCTAGCCCGGTAACACAAGAATACAAAAAGTACCCACTTAAACTACCAACGATTATTG
AATCATCAAGCCACACCATGGTTTTAACCCCATCAACACATTGAATTTCTTTCAAAATTA
GAAAAGACCCACCATCACCACCACCGTCACCATGACTGTCACTCCTCCCAATTCTAAGCT
CCACCAACACCAATCTCCTACCGGTCACAATGGCGAAAACACAATTACCATCCCTATGAA
GCTCTGATTCTTTTACTTTCAAGCCATTCGATCTAATCCCACTAGCACCACCAAGTTTCT
GTAACAACCTTAGGCCCGTTCTCGAAAACTCCGACGAACTAGCACCGCTACTATCTCCCC
CCACCAAATCAGTACTCTCCGAAACACCGCTCCGAACTCTCCTGGCAACTACACTAACCC
CTTTGAAAACCCCCAACTTCCTAACTGGTTGACGCAAAAGCAAATCAACAAGAAACAAAA
ACCCACCTGAAAGCACCAAAACCTGCCCAACATGATCAATTATATGCACATAATCCACCG
ATGACACGCTCACCGAAGTGTATCGCAGAAAAGAAACACTTTTTGCAGGCACAGAATTGT
TATTGTTGTTGTTGAATTGATTCGAATTTTGGGTATTTGAATTGGGAGGTGAATTAGGGT
TTAGGGAGAGCAAGAGAAGGGTTCCGGAATCGGTGCCGGCGAAGATTAGGGTTTGGGAAT
CGGAGAGGGTGGAGAAAGCGAGGGATCGAATGGAGGAAGAGAGAGAAGAGGGATTGATGT
CTGCGAGTGGTTCGAGAACTGTGCGAGTGGTTAGTTGGAGTTTGGCCATTGAAGGTTAGA
GAGAGGGAAGGTCAAGGGTTTTGGGGAGATGTTAGGGATTGGTCTTCTTCTTCGAAGAAA
CCGCCATTGAAGAAGAAGTGGTGAGAGAGATGTGAGATTTGCGTGCGAAGTGGGAAATGA
AATAAGTAGTTGAGAGAGAGCTTGAGCGCTGTATTTTGGAAATCGGACCCTCCATCGACC
CGTAAAAGAGACTGCTTGCTTGTT
>TeaL_173408
CCTCTTTCTCTCACCACCACCACCGTCGCTTCTCAGCTCGAGCGGAGTCCGATAATGGCG
CCGAGCCTCGCCACTACGATTTCGACCTCTTCACCGTCGGCGCCGGCAGCGGCGGCGTTA
GGGCTTCTCGTTTCGCCGCCAATTTCGGCGCTTCCGTTGCCGTCTGTGAGCTTCCTTTCG
CCACCATATCTTCCGAAACTAGTGGAGGCGTTGGTGGAACGTGCGTGCTTCGTGGATGTG
TACCAAAGAAACTACTTGTGTTCGCATCCAAATATTCTCACGAATTTGAAGAGAGTCATG
GTTTTGGATGGAAATATGAAACTGAACCCAAGCATGATTGGAGCACCCTGATGGCTAATA
AGAATGCTGAATTGCAGCGCCTTATTGGTATCTACAAGAACATTCTGAAAAATGCTGGTG
TCACTTTGATTGAAGGGCGTGGAAAGATTGTGGACCCACACACAGTGAATGTAGATGGGA
AACTCTACTCGGCAAGGCACATACTAGTTGCAGTTGGGGGACGCCCTTCCATTCCTGAAA
TTCCCGGAAGTGAATATGCAATAGATTCAGATGCAGCCCTTGATTTGCCTTCAAGACCTG
AAAAAATCGCAATAGTTGGGGGAGGTTACATTGCACTTGAATTTGCTGGTATCTTTAATG
GTTTGAGAAGTGACGTCCATGTATTCATACGACAGAAAAAGGTTTTGAGAGGTTTTGATG
AGGAGGTCAGAGATTTTGTTGCAGAACAGATGTCTCTAAGAGGGATTGAATTTCACACAG
AGGAGTCACCTCAGGCTATCATTAAATCGGCAGATGGTTCACTATCTTTGAAAACTAACA
GAGGAACAGTTGAAGGTTTTTCTCATATTATGTTTGCAACAGGCCGCAAGCCTAATACAA
AGAATTTGGGGTTGGAGAAGGTAGGGGTAAAAATGGCAAAGAATGGAGCAATAGAGGTTG
ATGAGTTCTCCCGTACATCAGTTCCATCCATTTGGGCTGTTGGAGATGTTACAGATAGGG
TGAATTTAACTCCAGTTGCTTTAATGGAGGGAGGGGCATTGGCGAAAACTCTTTTTAGGA
ATGAACCAACAAAACCGGATCATAGGGCTATTCCATCTGCTGTGTTTTCCCAGCCACCTA
TTGGACAAGTCGGCCTTACGGAAGAACAGGCTGTAAATGAATATGGTGATGTTGACATCT
TCACAGCAAACTTGAGGCCCTTAAAGGCTACACTTTCTGGACTTCCAGACCGGATTTTCA
TGAAACTTATAGTATGTGCAAAGACAAACAAAGTCCTTGGGTTGCACATGTGTGGAGAGG
ATTCACCAGAAATTGTGCAGGGATTTGCAGTTGCTTTGAAAGCTGGCTTGACAAAGGCTG
AATTGGATGCCACAGTGGGTATTCACCCTACTTCAGCTGAGGAGTTTGTCACTATGAGGA
CTCCTACAAGGAAGATTCGAAACGGCCCTCCACCGGAGGGGACGATGGACTCTGTGGTTA
AAGCTGCAGCAGGGGTTTAGCATTGTACCACATTTCATTTTTAGGTAGGTTGCCTTTGGA
TATTGAAGGTGGAATCCCACTAATGGAATACAGAAACCTGGATGTTGACTCACAGCAGTG
ATCTTGGAAGGATTGTGAAGAGCATAGGATGTCGAGGCTATGGATGATCGATCCTCAGTA
ATGGATAAAGTTTTGAGTAGTAGTTGCTTAGTAACGTAGTGTGATTTTTGTTCCTTCAAA
AAGCCAAAAGCCAATGATATATAGTAAACAGTTCGTTACCCTTCCCCTCCCCCACCGTCG
ATCAGTGATGGTCCAAATCCAATATTGTACACTAGCAGAATGCATATTAGCCACAGATAA
GTTATTGCAATGCCTACAGATGGTTTCACGATGAAGTTTTTTTTTTTTTTTTTTTGGGTT
TTTTTTTGGGTTTTTTAATAAAATTTTTGGGCTATTTAATACAAATGATATATATTTCTT
GCTCGAACTGAGGATTTGGGTTCAAATTGAGGATTTGCTAGGAGTCCGAAATAAGTTCCA
TTGTAAATCTATGAAACTGTAACTTCTAGTGATGATTTTGAAACATTGGTATGTTGCACT
AAACTGTATTCTGAATTTTTTATTGGTGTAGTTCGAATTTAAACAAATGGC
>TeaL_173409
GAAGATGGAAGAGGTGTACAGAACTGCAAAATTAAAAATACCATAAGAACAATTCTGAGA
CACACAAAGCATGCAATCAAAAGTTCAAATTCAAGAATTATATTGACATTAAAGAACTAT
TCGCCATTACCAAATACAATAAGAAAATGAAGATAAACATAGAGAACCCAGATTAACATA
CAAACTCATTTTCACAACTTCATAAGAAAACAAGAAAGCAAATCTTTCATAGTCAGCACA
AACTCTCAGGTAAGCAATCAACAATCCAGCCACCCCAAAAGCATATACAGAATCAGCAAT
AATCCCTTCCAAACAATCATTAAGGATCAACCAAGTCACAGCAAATGGATGAAACTATAT
ATTGGAGCCACTAAAACAAAGCAACACCATCTCCACTTATTTACATGCTTACCACAATCA
GTTATGTCCCAGCGGTGGGCAACGCTGCCATAAAAGAGTTGTAAGACGACTCCAAATCAA
AGTGAAGCTGCCGAGCCTGCTGCTCTGTCAGCTCATCCGCAGCCCCCATCTTAGCAAGCC
TTGCAATCCACTCTTTCATCTTTGTCTTCCCCTCAAAATCAGGAGGTAAAATGGTAAGCT
TGTTGAGTGAAGCGGATAGGTCTGAGAGCAATGGGTGGACCTGATCAACAGCAACCATGT
TCAGTTTCAACGAGTCCATTGCTGTAATGAAGTTCTGCACGCATTCAGCCACAGTGGCAG
CCGAAGTAGTGGAAGACATTGCTGCAGCTGCCCTGTGCTCAACCGTTGCAGGCACGCCTG
AAATGACAAGGCGGTTCAAGGCAGCTGAGCAATCCATTTTGTACGTGTCATGGAACCTCT
CAATGCTTGGAACGGTGTCTTTGAGTGTGGAAGATAATGTTTTAAAGTGGGCAATTAGTT
TTTGGCACTCGAGCTCATACTCTGATGGCGAAATGATGTCCCGAACATAAGCCTTCTCCA
ACTTTTCAGTGGCTTTAATGATGGCAAAGAGCTCGGCAAAGTTCTCATACATCTCCCTTT
CGCGCTTGTCGTTCCATAGCTTAACCTCCATTAGATAGTAAAAATCGAGTATTTTTCACA
AAAACAAATTATATATTCAAAAAGGGCTTGAAACTTGGAAATGGAGAAGAGAACGGGTCA
CGCGCAAATCGGACCAAAATTCTTCGCTCAAGAGAACAAAACCATCACG
>TeaL_173410
ACCCAATTGACACTATTTAAATTCATGTCAAGTACTTGATTTATGGCTTATCAAGATCTT
CAGCCAAAATACACGTCAATTCTAATAACATTATTGTGAAAAGCTCGTACAAGGTTCAAT
CATTCACGTCACCGATTTCATCAATGATCGAATAATTGACTCTGGTTAGTAGCTTTCCAA
TTTCATTGATTTCTTCTTACCCACAATTTCTTTTCCTTTCTTGTTGATAAAATTTTCCTG
AACTTTTTTTCTTTTTCTTTTTGGGGGGGGGGGGGGTGTTAAACCTTGGCATCGCGAGGA
GAGTTCTATTAATAATTCAGAACTGAGGGAGTGACATAATGAGCCTTACCTCATGCAATA
CAAGAAAAATGTAAAATTTTCCTACACTGACTAGTAATTTTCTTGCACTAGGGAAATTTA
ACCTCTTGAACACTACTACTGTTTGATCAATGGGTTTCTTTCG
>TeaL_173411
AATAAAATAACAATTGGTGTTCTTATCATTCCAATATATATTGCCAAATTGTACTTTGAA
ACACCACAACAAAATCTAAAATTTCTATATTATGTGGAGTTGATGAATGGAGTGTCCATG
AGTACTATGCAACTTTTAGTTGTGGCTATTCTGCTACAATGTTGCTTCATACCCACTTTT
CAACACCCACTAGACCCTCTTACACCTAGTGAAATCAACCAAGTTAGCCTCATAATCCAA
AACTCTCACCTTGGTTCTGCTATTTCTAGCTTGACTTTTCACTTTGTTGATCTAGAAGAA
CCAGAGAAAGTAGATGTTCTCAAATGGCTATCTTCCAATGAACACAATGGGTCTTTCCCT
CATCGTCGAGCCAAGGTGGTGGTTCGAGCCAGGGGTGAGACCCATGAGCTCATTGTAGAC
TTAGCCACCGGTTCAATCATATCAGACCATGTTTACAATGGTCATGGTTTTCCCCCATTC
ACTTCCAAAGAGTTCGTCCAAGCCAGCATAATATCTCAAATGCACCCTGAGTTTAAAGAA
TCAATTTTGAGAAGGCAGCTAAATTTGTCTGAAATCACGTGCCTACCGTTGACAATTGGG
TGGTTCGGAGAATTGGTTACCAAACGAGTTCTTAGAGTTTTTTGCTTCTATCGTGGAGGA
ACGACTAACATTTTTGCAAGGCCTATTGAAGGGATAAGTATACTAGTTGATGTCGAGTCA
AATCAAGTTATCAAATATACAGATAGATTTAAAGCCCCTTTGCCTAGAGCCGATGGTACT
GATTTTTGGTCATCAGGGCAGGGACCTAATTTGGGCCCTTCCAATGGAACGAAAACCGGG
TTCACCATCAAAGGCCACGAGGTCAGATGGGCTAATTGGGCTTTCCATGTTGCTTTCAAT
GCCCGGGCAGGGCTAATCATATCAACAGCTTCTATATTCGATGCTGGAAATAAAAAGTGG
CGGCGTGTGCTTTACAGAGGACACATTTCAGAAACATTTATACCGTACATGGATCCAACT
AGCGAATGGTACTTTAGGACCTTTATGGATGCTGGTGAATTTGGGCTCGGTAATTCGGCT
TACTCCCTCATGCCACTGATTGACTGCCCTGGCAACGCAGCGTATATGGATGGGTACTTG
GCTGGGGCAGACGGGCAGGCACAGCAGGTGGCTAGGGTAATTTGCATTTTTGAGAGATAT
TCTGGTGATGTGGCATGGAGACATACCGAAGTTGGTGTTCCCGGACAATTGTTAAAAAGT
GGAAAGACAGAGGTTAGTTTGGTGGTCAGGATGGTGGCTACTGTTGGAAACTATGACTAT
ATTCTTGATTGGGAATTCAAGCAAAGTGGTTCCATTAAAGTTGGGAAATAGGCCGATTGC
GAACAAGGATATAGTCCTTTGGTACGCACACAATGGTCCCAAAACAGAGGATGTATATGG
TACCTTTGTAGCCGATAACACCATTGCAATCCATCACGATCACTTCCTCACTTACTACCT
CGACCTCGACATCGATGGTACAAATAATTCATTTGTCAGATCAAAACTAAAGACCGCTCG
AGCGGTGGGGATTGAGCCGAGCACGCCTCGAAAGAGTTACTGGACCGTGGTTCGAGAAGC
TGTCGAGTCGGAAGCGAAAGCCAGAACTCGGCTTGGCTTGGAGCCAGCTGAGTTGTTAAT
AGTGAATCCGAATAAGATGACCAAGCTGGGGAATCAGGTGGGTTACGGGCTGATCACTGG
ACAACCGGTTACTTCGCTATTGTCTGACGATGATTATCCCCAAATTCGGGCTGCCTACAC
AAAGTATCAACTATGGGTGACCCCTTATGACCGGTTGGAGAGGTGGGCTGGAGGGTTTTA
TGCTGATCGGAGCCATGGCGACGATGACCTAGCTGTTTGGTGCGAAAGAAATAGGCCGAT
TGCGAACAAGG
>TeaL_173412
AGGGGCAAATAGGACAGTTTATGAAGTTGAACAGACCAAGAGCTGGTCATGAAGAACAAG
ATGCAATACGCTTTCGGGGGGTATTGATTATTTGAAGTACGATAACTGTAACACTGATGG
TTCAAGGCCAACTGTTCGATACCCTGTAATGACCCGAGCTTTAATGAAGGCAGGCCGTCC
CATCTTCTTCTCGCTATGTGAATGGGGAGACCTGCACCCAGCTTTATGGGGTGCTGAGGT
TGGAAATAGTTGGAGAACTACTAATGATATTTCTGATTCATGGGAAAGTATGGTCTCTAG
AGCTGACATGAATGAAGTTTATGCTGACCTTGCAAGGCCTGGTGGCTGGAATGATCCTGA
CATGCTTGAGGTGGGAAATGGAGGAATGACAAAAGATGAATATATAGTCCATTTTAGTAT
ATGGGCCATGTCTAAGGCTCCTCTTCTCATTGGCTGTGATGTGACAAATGCAACAAAAGA
AACCATGGAAATCATTGCAAATAAAGAGGTGATTGCTGTTAACCAAGATAAACTCGGTGT
TCAAGCTAAAAAGGTCAGAATGGAAGGGGATAGTGAGGTTTGGGCAGGGCCCCTTTCAGA
GTATAGAGTAGTTGTACTCCTTCTCAACCGTGCTTCTATTCGCTTTTCCCTGACAGCCCA
GTGGGATGACTTAAGAATTCCTCCCAACACTATTGTAGAAGCAAGAGATCTTTGGGAGCA
CAAGACCTTGAAGACACGATTTGTCGGGAACCTGACAGTCACTGTGGATTCCCATGCATG
CAAGATGTATATCTTGAAGCCTATTTCTTGAGAAACCCTTTTTTATCAGCACGCAGTCTC
TTGGCTAGTTTCTACTGCCATATTGAACTTCAATTTAGTAGCTGATGTCACAAATGATGG
TAAAAAATAAAATTAAGTCTATTTGACTTTTGGATGTAGTTACTAATAAAGATTGGATGC
AATATTGTTCCCTTTCATCTCCCATGGATGCGAAAAGTTTGATCTTTTTGTTGATTTTTT
CGGGCAAAGAATATGCACACACACACACACACACATATATATATACAAACATATAGATTG
TTGTTATGCTTTAGCATCTCCAATCTTTTAACCTTTTTTTAAGTGGTAAAAAATCATCTC
CGATTTGTTCATCCAATATTTATCAAATCAAGTGGGAAATATTTTTTTTGAGAATTCATC
AAATCCTTTGTCAAATTTGAATTTGATGAAAATTTAAAGAGATAGATCATTATATATATA
TATATTTTTTCCCCATCAAATTTGACGAGAAAGGGAAATTTGGGATACGATGGGAATCTT
TTTTAAAGATTTTGATGAAAATTTGGAATAGTTTATATCTATTCAAGGTTTTTACTCAAA
TTTGAATTTTAATAAAAAAATAGTAGAGGGTTGGAGATGCTCTAATGTTTAGTGGGTTTG
TGATTCAAGGAGCTGGATCTGTTGAATGAAGATGCGAATGTGTACAAATTGATAGGACCT
GTACTCGTGAAGCAGGATTTAGCAGAGGCCAATGCGAATGTCCGTAAGCGAATTGATTAC
ATCTCTGCTGAATTGAAACGTTTGGATGCAACTCTACAAGATTTAGAAGAAAAACAAAAT
AGTAAGAAAGATGCGATTTTAAAGTTGCAGCAAAGAATTCAATCTCTCCAGGCCGGAAAA
GCGAAGAAGCCATATTTTTCCACCATTGCTGTTTGCACCCAGTTTGCATTAGTGCTTTCG
ATTTGAGTGTTAGTTGAGTTGAGTTGAGTTTCACGCGTGAAGGGAGCTGCTATCATTCCA
ATGTCCGAGTGGTATTCCAAACTGATTTAAGATTTACACATTTGTGTGACTTCTGCTTAC
ACAAAGGAGGTGTTGTCCAGCTCAGGTCAAAAAAAAGAAGATTGTTCTCAGTAACGGGTC
GGGATGATCCAGGCCTCTTACACCGCTGTTCGATCGCTAGGCCCACAGAGTAACCTGCAC
AAGAGTCCAATGGGGAACGGGAGTCCTCTAGCAAACCCTCCGACGAGCAAGTTAGAGAAG
AGAGAGATCAACGGAATATAGAGATAGGATGGTGATAAAGAACTTAACATTCTCCTTGTC
TTAGAAACCTGCTTATATCCTTTGCTCATCATTTCCTTGTCCACTCCGACCTGTCATGTT
GGCCGAAAGTCTATGT
>TeaL_173413
AAGGAAAAGGAAATGGCATCTGAAGAAGGAGTCAAACAGAAATTGCAAGAATTGCAGAAA
CAGCTCGCGAAGAAACAAATGTTCGAGGACACTGTCTCCTCCATCAAATCTCTCCTTCTC
CAAATCTACCCTTCCGCTTCTCCTTCTCTCCGCAAATTGTTCTTCTCTGTTGTGTGCCGG
GTTGCAACTATTCTGAAAGCAAGATACACTGCGCCAGGATTCTGGATTGCTGGGCTGGGA
CTTTTCACTGAAGCTGAAAGACTAGCATCCGAGTCCTCTGAAAGGGAACATTTGCGGAGT
TGCATTGCTCAAGCCCATGAACATCTGCGTGAAGTAGATAATGAATCCGAAGTTCCAGAG
TCTGCACGAAATCCCAGCCAAAGATTCCTTTTTGAGGGGCATCTAACCGTGGATCCCGAG
CCTCCACAGCCTCGATGGTTGGCACAGTCAAACCTCTTGACAACTGTTGCTACTCTGATG
GCGGCTGAACCTTCTCAAGGACAAACCGAAGATAATAACACGTCAGAAAGTGCGGCCAAT
TTAATTCAAGAGCTTATAGATAACTTGGATGATGCTTTGCCACTGATTCTGGAGAACGAT
TCAGTAGCCCCGAGAGCACCACCTGCCAGTAAAGAAGTGGTGGCAAAGCTTCCAATCATC
ACTATTACAGAAGAAATCTTGGCCAAGCTAGGACCAGATGCAGAGTGTGCCATTTGCAAG
GAGAACTTGATTGCAAATGACAAGATGCAAGAGTTGCCTTGCAAACACAAATTTCACCCC
CCATGCCTTAAGCCATGGCTGGATGAACACAATTCGTGTCCTATCTGTCGGCATGAACTG
CAAACTGATGACCATAAGTATGAAAGTTGGAAGGAGCGGGAGAAGGAGGCTGAAGAAGAG
AGGAAAGGGGCTGCAAATGCCGTTCGTGGGGGTGAACATATGTATGTTTAGGTGAAATAA
CATGTTTAATTGTCTTGCATTCAGTCAGTAATGTACGATGATTTTCATAGCATGGTGGGC
TTACCTGTTGAAATTCTAGTTCTACTCTCTGTTTTATATTCATTACTTCCTCTTTAATAA
ATTGCTGAAAAAAGAATCAATGCTTAAATTCTAGTCCTCTTGTCTTGGTTTTAGACCTAA
TTTGAGTTTGATGTTTTCTTGAAAAGATTCAGTGCAAAGATATATTTGATTGGGAAGTCC
ATTGGGGTGTTGTATAATCATAAAGTTCTTGTTAAGTTGCAAGGAAAGATGATGAAAAAA
GTACAGAAAAAAGAAAAATGGTAAATCTAGAATATTACATAGAGCATGTTTAGGACATTA
TGGAATGAAGTTTTGGAATATTTTCAAGGTTTCATTTGTGTATATTTTATTTTAGTATGC
TTCTTGACAGATTTATGTCATTGTACTAGTGAATGTGTTTTCAAGTGAAGCAAATCTTCT
ATTTCATTTGATTTTCC
>TeaL_173414
ATTTTAAGGTTTTGAGAGTTCCTGAAGAACAATTCTTATTATATCTCATGTCTAGTAATC
TCCTTTTATCTCTCTACATTTTCCTAGTTTCAAAACATAAAACTCCTTTAAATCCTCATT
TATATTTTCTATTATTCATTATATAAACCACCACGCCCTTCATAAAAAACAAAGTAACAC
ATCACATACAAGTACACAGACCATGGCTATTTTTCAACTTCCAAACACTTCGAGCTCAAC
CACGTTGTTGTTTCTTTGTATCTGAATGTTGTTTAAGGATCATTCTCGGCAAATATATCC
AAAAGAGAGAGTGCCTCAGGAATGTTAAGTTCAAGGCGGAACTTGGGGCCATCATAATGA
TGAAGAATTGGTCTGAAAGAATCCTCCTCTAATGGCTCACAGACTTTCCTTGTCACAACG
CGTACCTGAGCCGGAAAACGAGATTCACCAGGGTTCTTTTTGTCCTCCCACGCTATTGGA
TCAATATTTGTTCCTCCAAAACTTGCCGCCTCAAAAACTCCATGGAGTTGGTGGGTGGAG
TAGTTGTAGAGGAAAAGGGGCAAGCCTGGAGTTATTGCCCTGACTGAATCACGGTAGCGT
GGAGGCAAGCCAAAGAGCTGCCTTTTGAGATTCTCTTCCATGGTTTCATTGTTGCAGACA
AAGATATACCCACCAACAGTTTCATTTCTGGGTAGAGACTCAGATGGCGGAAGTGTCTTG
AACCTCTTATCCACACTGTTCTTATTACTATTATTGTTGTTGTCACTGTTGTTGTTGCTA
TCCTTATTGCTGTTATTGTTGTTCTTGTTCTTCTTCCCACTCTTGCTTCCATGGTGATTT
TGATAATAATAATCATCCTCGCCCTTACCACTACCATTCTTATTGCTTTTAGTATTCACA
ACAACATTAACATTATCATTGTTGTTGTTGTTGTTGTGGTGATTGAAATTCAAAGAAGGT
TTGGAGTAAATAATCCCTTTGTTGAAGCCACCATTAAGCCCAATTGATCCCAAACTAGAA
GAAGAGCCTAACCCATTAAAATCAGACCCGCCACCAATCTTCCAACCATGGCTGAACCCA
TTAAAATCCGACTCATTTGCCTTCAAACTGTTGGACGAATTGACTGAATTGAATTCACCG
CCAACATTGACGTCAAAGTTACGCCTCTCTTGAGGCCTCTTGGACACATACGAATTGCTC
CATATGGAATCGTTGAGAGAGAGATTGGCCAAATTGTTTGTCTGGTGCCTAAGTTGATCG
CTGAATTGCCAGAATGACTGTTGATTATTGTTTTCCATGATGTGGGTAATGTTCAAAATC
TCTCACACCAATCTATGTGTAGTAGTGGAAAAGAGAGAAAGAGGAGCGAGTTCTATGAAA
AGATGAGAGTTGGTGTAGTGAGGAACACAGAGACTGGATTAAGGAAAGTTAAAAAGAGAA
AGAAAGCGTGTAGATTTGTCAAAAAGCAGTGTGGAAAAATGTATAGGTAGGTAGTGATGA
AGTTGAGCGAATGAGAATGTGACAGAGATGTGTTTGTTTATGAAGACGGATAGAGAGAGA
GAGAGAGAGAGAGAGAGAGTGTGTGTGTGTGTGTGGGGGCGAGTGTGGTGGTGGGGGGAG
GTTGAGTCTGATGCTGTGGTGGGGTTGGGAGAAATTATTAGTCGGC
>TeaL_173415
ATCCATCTAGATATATATAAGAATATTTTAAAATAAAACAAAGGATAAATCAGTACAATT
TGTTCAATTTGTTTTATTTATTTTCTCCATTATTTAACAAATCATTCAACAGAGAGAATC
TCCAAGTGGCATTTTTACAAACAGCTCACTGACAAAACATCAGCTCTGAAAAATTTGGGC
ATTTTTGGCCAGCCAAGACAGCTCAAAAAGAGTGTTAGCATTTGATTTGCTGTGTGCTTG
CTGGGTTGTACGTCTTGAGAGAGAAAGAGAGAGACAGAGCCACCCAAACTCAAGCCTCCC
AGATTCATAGATTACTTCATCTTCTTCTTCCTCAACGATCTGTGAGGCTGTGATCTGCAA
GCTATGGAACTCTCTCAAGCTCTGTAACGATCTGCAATCTATCAAACGATCTGAGCTCTC
CAGCACAGATCTAGACGTAAGCAAAATATGGCTGCTGACCTTGTCAATTCCGCAACAAGT
GAGAAGCTGACTGAAATGGATTGGACCAAAAACATTGAGATTTGTGAATTAGTAGCGCAT
GATCAAAGGCAAGCTAAAGATGTCATCAAAGCTATTAAAAAACGCCTGGGTAGTAAAAAC
TCAAATACTCAGTTATTTGCAGTTATGTTGTTGGAGATGTTGATGAATAATATTGGCGAG
AATGTTCATAAGCAGGTGATTGATACAGGGCTCCTCCCTATTCTTGTGAAGATAGTAAAG
AAAAAGACAGACTTGCCCATAAGAGAGAAGATATTTCTTCTTCTTGATGCCACACAAACA
TCCCTTGGTGGAGCTTCTGGGAAGTTCCCTCAATATTATTCTGCATATTATGATCTAGTG
AGTGCAGGGGTACAGTTTCCTCAGAGGCCTCATGTTACTCCATCAAATCATCCTCCTTCA
AATGCAAATAAAAATAATTCACTTGGCGGGGAACTTGCTTCTTCTAGACATGAGAAACCT
GCAGTAGAAGCAGACCCTCAGACTGTTCCTGAATCTAGTATTGTTCAGAAGGCTGCTTCT
GCATTGGGGGTTTTAAGAGAAGTCCTTGATGCTGTTGATACCCAACATCCTGAGGGAGCA
AAGGATGAGTTCACACTTGATTTCTCGAGCAATTGACTTGAATGAGCAGCTCCAGAAACA
ACTTGCAAGACATGATGTTCTTATTTCTGGTAGGCCAACATCTACTTCAACTCATTTTGT
CCATGAAGAAGCCGAGGGGGAAGAGGAAGCTGAACAGCTGTTCCGAAGGATAAGAAAAGG
GAAAGCTTGTGCACAGCCTGAAGATGAAGAGCGTCAAATAGAGCGACCCTTTGAATCTCA
GATTCCTCCAGAAAGACTGAACCGTCCACTTATACGACCATTGATTTCTGACCCATCTGA
AGAATCCAATGCACTTCGTCCAGCCGTCGTAATTCCACCTCCGCCTGCAAAACATATTGA
GCGAGAGAAATTCTTCCAGGAGAACAAAGCGGATGGTTCTGGTCTGGCTGGTCATGTCAG
AGGCCTCTCATTGCACAGTCGCAATGGAAGTACCTCTTACAGTGGAAGCATCGACAGTGA
CTGAGCAAGCACACTAAAAATGTCTCCCATTTTTCATTGCAGTTTCTGAATTTCGGACCT
TACTGATTGTGCCCTTCTCCTGTGAAATGTGGACATGACTTATTTGCTATTTGCTGTGGC
TGCTCAATTTGCCGTGATATCTCTTTGATACGAGTATTGGGGCAATCTATGATCTACCAA
AGTTCTGACTGGTGGAAATTGGATATATATATATATATGATATAAGTTTGTAAATTTTGA
GATTGAGTTCTCAGTCACGAATAATAAAACTGAAAATTTGACAAAACAAACACTGGCACT
TTGTTTGGGCAAGAACACGAGAAATCTGGTAATGGCAACCGATAAAACATATATGCAAAT
CAACTTTTTCCTGAACTGCAGTTCAAATTTATTGATTGAAGCAACTGTACCATGGTCCAA
CTGTAACTGACAGGTCGAGATGGCCAATTTCAGGTCAATTTATGAATTGTTTTCATGTCA
ACTGCTTCCTGGATGGTCCCTTTCTCCACATGGTCCCACCACTTGAACAAGAAGTTGTCG
ACAACTAACCTGAACCATGGGGACAGCTTCAAACCCTCCTCACCAGCATCTGTTTTTCTC
AACAGCTATTTCAACTCATCCCGGTTCACATATTTGACATCAGCAACTT
>TeaL_173416
GAAATTAGTATTTTACAGGGTACAACAACGCAACTAAACTGGTTAAAAAAACACGACCTT
TTCGTGTATCAGTCGTGTTCCGGCGAACTATTTAGCCTCTTTGATGCTTAGTAGACTCCC
TTTCTCTCTGTCTCTCATTAGTCGTTTTATCAATTACCCCCAAAACCCTTTTCGAATCTC
TCTATGTTTTTCTCATTCCATCTCATGACACCACCGTGAAGCTCCTCAACAATTAGGGTT
TTCTTTTTGGGGGATTTGCAATGGTGGGAATCATGGCGACGACTTCAAGGGAAAATGTGG
CGAGACTCATGAACTCGGCCAAGTTCGCCATTGACATACCTTCGAAGCTCGAACAACTTC
GTCAATTGAAGGACGACTTGTCTCAGGCCGACTCTGTTTTGCTCTCCGAGTTCCTCCCTT
CTCTCCTCGATCTCCACTCCGATCAATTCAGTCCTGTTCGCAAGTTTGTCACAAAGATGA
TTGGTGATATAGGATTGAAGCATATGGAATTCATACCTGACATTATACCTGTTTTGATAA
CTGTATTAAAAGATGGAACGCCAGCTGTTGCTCGACAAGCCATCACTTGTGGAATTGATC
TATTTCGTTCCACTCTTGTAAAAGTTGCAATTCAGGGTTTGTACTCTAGTGAGTTGGACA
ATTCACTTGAATCATCATGGGCATGGGTGCTAAAGTTCAGGGATGAAATATACTTGATAG
CTTTCCAGCCTGGGAGTGATGGGACAAGGTTGCTAGCGCTGAAGTTTGTTGAAGCAGTTA
TTCTTCTTTATACTCCCGATCCTAGTGGCTCTTCAGAGCCACCTCCTCATCAAGCCTTTG
AAGGAAAGTTTCCAGAGTTTAATATATCATGGCTTCGTGGAGGTCATCCTGTACTCAATG
TTGGAGATTTATCAATTGAAGCAAGTCAAGGTCTGGGTCTATTGCTTGATCAGCTTCGGT
TCCCAACAGTGAAGTCTCTTAGTAACTCTATGATCATTGTGCTCATCAATAGTCTTTCTG
CAATTGCAAGAAAAAGGCCTGCCTTTTATGGTCGCATTCTGCCAGTCTTACTAGGTTTCG
ATCCCTCGGGCTTTGTCAACAAAGGGGTGTGTGTTTCTGGGGTGCATCATGCTTTAAAGA
ATGCTTTCCTCTGCTGCTTGAAATGTACACACCCGGGCGCTGCACCGTGGCAGGATCGTT
TAGCTGGTGCACTGAGAGACCTGAAAGCTGGGGGGTTAGTGGAACAAGCTCTTCTCCAAG
TTTGCCAGATCAATGGAAGTGTAGAGGGGAAGGATGATTCACCAATTACTCTGGAGGAGA
AGCCTGCAATTAAAGGACATGATGCTGTGCATGGTAGTGCCAGAAGGAAAAGACCTGGAG
TACAAGATGTTGGTGATTCGGTTGAAGATGATGATGTGTCTGGAAAACGTATCAGACCAA
CACCTATTGTTTCAGAGGGATCAGAGAAAGATAGGGATCGGGATGACATTCCCTCTAGTG
GAGTCACAACATCCAGAGATGTAGATAATGGACCTGTGCAACAACTCGTTGCCATGTTTG
GTACATTGGTTGCTCAGGGTGAGAAAGCTATTGGTCCATTAGAGATTCTCATTTCTAGTA
TCTCTGCTGACCTTTTAGCTGAAGTAGTAATGGCTAATATGCGACACCTTCCTCCCAATC
GCCCTAAAGCAGAAGGGGATGAAGAACCATTGCCAAACATGGGTTCTTTTCCAAATATTG
TTAGTTGTGATACCCAATTCAAACATCTTTCGTCTATTTTGGCAGAGATGCTTTCTATGT
CCAGCACTCCTATGCAGATGGATTCTGTGTCAGATGCCCAACGATCTTCATCCAATGATA
TTGAGGATACTCAAGGGGAGGAGGATAATGATGCATCATCTGCTGGTGTAAATTATGGAA
TTGAACAAGGATTGGTATCTCTACCAGTTTCTTCTCCTGATGAAGTTCCATCTTCAACGG
AGGATGGCTTTTCAGCTCTTCCACCTGAAGTCCCTGATGTTGGGAATCTAGGGGGTGAGA
TACCTGGTCTGGATTCAGCTGTTCACAGTGTTGGATTGGCTGAAACACCCATCGTTTCAT
CATTGGCACCGATGGATTTAGAAGATGCCAGTCAGGAGCAAGGCACTAGTTTGGGTAGTT
CAGTAATGGAATTAGTTCCATCGATATCAACCGATAGGTCTGAGGAACATAGCCCCAAAG
CAGCTGTCACGGATGTAAGCAGTAGAAACTCCTTAACAGTGACTTCTGTTGGATTGTCTA
CTCAATTCATCTTGCCCAAGATGTCGGCCCCTGTTATCAACCTTGCTGATGAAGAGAAGG
ATCAATTGCAAAAATTGGCTTTTACACGCATTGTGGAGGCTTATAAGCAAATAGCAGATG
CCGGAGGTTCACATGTCCACTTTTCTTTACTTGCATATTTAGGAGTTGAGTTTCCCCTTG
AGTTAGACCCATGGAAAATACTACAAAAGCATGTATTGTCGGATTACATGAATCACGAGG
GACACGAGTTGACCCTGCGCGTCCTCTACAAGTTGTTTGGTGAAGCAGAAGAACGAGATT
TCTTTTCCTCGTCAACAGCTACATCTGTATATGAAATGTTTATTCTGACTGTGGCAGAAG
CACTTAGAGATTCTTTTCCAGCTTCTGACAAATCTTTAAGTAGATTGCTTGGTGAAGCTC
CTTATCTACCAAAGTCTATCTTTAATCTCTTAGAGCGCTTGTGTTCTCCTGGAAGCAGTG
ATAAAGATGAGGAGTTACCTAGTGGAGATAGAGTTACTCAAGGTCTCAGTGCTGTGTGGA
GTCTGATTTTGCTGCGGCCACCTATTCGAGATGTCTGTTTGAAAATTGCTTTACAGAGTG
CAGTTCATCATTTGGAGGAAGTACGTATGAAGGCAATACGCCTGGTGGCAAACAAGCTCT
ATCCTTTATCAGCCATCGCCCAACAAATAGAAGAGTTTGCAAAGGAAATGCTGCACTCTG
TAAGTAATGGTGATGATACAATGGACAGAATTGATGGTGACAGAACGGAATTACAGAAGG
ACTTGGACAAACCTTCAACTGAACAACTATCAGTGGGTGCCGTCACCAAAGATATCTCCT
CTGATACTTCTCAGTCATGCGTATCTCCGAATTTATCATCTTCTTCATTAATGGAGGCAC
AGCGTTGCATGTCGCTCTATTTTGCCCTGTGTACAAAGAAGCACTCCCTTTTTCGCGAGA
TATTTGTTGTCTATAAAAGCACGTCAAATGCAGTAAAGCAGGCAGTTCATCGGCAAATCC
CAATACTAGTTCGCACTATTGGTTCATCATCTGAATTTCTTGAAATTATTTCAGACCCAC
CAACTGGAAGCGAGAGCCTTTTGATGCAGGTTTTGCATACACTGACAGATGGGATCATTC
CTTCTCCAGAATTAATATTGACCATTAGAAAGTTATATGATACAAAAGTAAAGGATGTAG
AGGTTCTAATTCCAATATTGTCATATTTACCAAAAGATGAGGTTTTGCGGATTTTTCCAC
ATCTTGTTAATCTCCCCTTAGATAAGTTCCAAGCTGCACTTGCTCGTGTTTTGCAGGGTT
CTTCTCAATCTGGTCCATTGATCTTGCCTGCTGAAGTGTTAATTGCTATCCACGGGATTG
ATCCTGACAGAGACGGAATTCCTTTGAAGAAGGTCACTGATGCATGTAATGCTTGTTTTG
AGCAAAGGCAGATATTCACCCAACAAGTTCTTGCAAAGGTCTTGAATCAATTGGTTGAGC
AGATTCCTCTTCCCTTGTTGTTCATGCGTACAGTCTTACAGGCTATAGGTGCTTTTCCAG
CACTGGTGGAGTTTATCATGGAAATCCTCTCTCGTCTTGTTAACAAGCAGATTTGGAAAT
ACCCGAAGTTGTGGGTAGGATTCTTGAAGTGTGCTCTCTTGACAAAGCCTCAGTCCTTTA
GTGTGTTGCTTCAGCTACCACCGGCACAGCTCGAAAATGCATTAAATAGAACAGCAGCGC
TTAAGGCCCCCTTGATAGCTCATGCTAGCCAACCGAATATACGGTCTTCACTTCCAAGGT
CCGTATTGGTGGTTTTGGGAATTGCATCGGAGACCCAAAATACGAGTCAGGTGCAAACGA
CTCCTACTTGTACTGTAGATGCAGCCAATTCCGATAAGGAGGCAGTGACTGAAAAATCCA
AAGAATCATCAAGTGCCAGCTAACTCTAGTAATAGCTGAGCCTGCTAAAGGGGGTTCTGA
ATCTGAAACCAAGAACTTCCAGGCTTCAATGTTTACTCAAAAAAGTGAAGACAGAAGGAA
AGGAAAGCTATATATATGTTGTACTGAGCAATAAGTATTGATAGCCATGTACCTAGAATT
TGTCTCTCTCTTAGGAAATATATAAATCTAGGGTTAGTCCAGTGCGTAAGGTTGGTCCTA
ATATGTGACTTGGGAATTTTGTTTTTGTTAAAATGCTGTAAAAAGTTGCTGGTGCCCTTG
TATAATGTACCTTTAGATGACTTTCCATAGTTTTGTAAAGAATTTTTCTCTGTGTACCTT
CGAATAATCACCAAGCGGGAATGATAATCTTTGCATGTGTACGTTTCACTCTTTTTTCTT
TTTTGAACACCCTTCAGGAGGAAGTTTGCAGAAGAGTATGCTATGTTTTAATTGAAAAAA
AACTCTCTCTCTCTCTCTCTCTCTCTCTCTTATTTCGCCGTCCCAAATATCTCTCCGTTG
CAAGATCTACAGA
>TeaL_173417
ATTTGGTATAGGAACCGAATAAGTGTAACCAATCAATAGGACAACCTACCAAATGAATAA
GGTGAGACCGATCCAGTCTCATGCTTAACCGATCAAGTTATCTCTACCCGGCTTCATTTG
AAGTCATTGGTCAATAATACCATGCGACAATATATTAGGTAGGCCTACTGTACTTTCTCT
AAGGGCTAAACATGGAGTTTCTAAATTGATATCTTGAGCCTGAGAATAACATACGAGTTA
TTGTGAAGCAGATGTTGATGTTCGAATCTGATCAATTATCAAACGGACCCAAACCCAAAT
TAAAAGAAAAGAATCCATTACCGATGTACATTTTGGGATCTAGTGTTTCCTCCTAAAATT
ACTAGGACACATGCAAATGACTCTTTATGATAATGAGTATTTATGTCTGCAACAAAATTT
CCAACTAAAATTATGGGAGTCGCCCAAAATCCTGTCACCAAAGATGAAGCGGAAAGGATG
GACGGAATTTGGCTCACGTCAAACATGCAGCCACATGCAACAATGGTGCAGAGGATTATT
TAAAAGTGAAGAGCTGAGTTAGAGAGCACATAAAGAAGGTGAGCTTACAACTTTCAGAAG
TCACGTAGATTGCATTGGAATGCATTTCGACAGGGCAGTCAATTGTCAAAAGATGCCTGA
ATATTATTATATCAAAGTTAGAATACATGTATCCCGCAACAAGAATCTTACCTTGATCTC
GTGGTTGAGCACAATTCATGATTTTACAGCTTAAAACTAAAATGATGGAATCAAACAGAG
AATCAGTGTAGAAAGATGAAGTTTATGACAATATGCACATAATATTACACACAGGTAATC
AATACCCTTCATATGGGCTACTCCATGCTAATTTTCAGAGCACTAAATTCATGAAAGGGA
TGGGCGTGGCAGTCGCTTAGCAATTTCCTCAAACAGCTGATTTATATTATCAGCTGTCTT
TGCAGATGTCTCAATGAAAAACATTCCATTCTTCTCAGCAAAGTCAACGCCATCTTGAAT
TGGTACTTCACGTTGCTCTTGAAGATCGGCTTTGTTACCAACTAAAGCCATGACTATATC
AGGGCTTCCATGTTTTTGTAGTTCCTTAACCCAATACTGTGCTTTATTGAACGAATCAGG
ATTTGTTATATCATACACGATAACTGAAACTGCAGCACCACGGTAATATAGTGGTGCCAG
TGCTGCATACCTCTCTTGACCAGCAGTATCCCATATTTCAAACTTCACTGTTGTAGAATC
TTGCAAGGCAATTGTTTGCGACAAAAATGAAGCTCCAACTGTTACCTTTGATGTTGGATC
AAACTGACCACGAACAAAGCGAAGAACAATGCAGCTTTTCCCTACACCAGAATCCCCTAA
TAGCACCAGCTTCACCCTTAGATTTTTAGCATCAGAGACTCCACCAATATCAGGATTAAG
TCCATCAGGCCGCCCTGAAGTCCTATCTGGAAGAGAGGAAGAGCAGCCCATATCTGAGGC
TAGACCGTACAATTATATGTAGGTGTATATATAAACACAGATATATGTATATTTACGATT
GCATATAGTTGGTTAAAATTTGATTTTTTATTTAAAAAATGTGTCAAAGAGTATGTTTCC
AAATTGGCCTGATTTAGGGTTTAACGCAGAGAGGAGAGAGC
>TeaL_173418
ATTCGCTTGAGCGAGCCCTCTATATTTCTATATATATTTCACCGTCATTCGCCGCGACTG
CGTCACTCTAGTTCCCACCCCATCCATAAAACCCTCTCTCTCCTCCCGCCTCTCGCTCAG
CCTCTTGCTGCTGCTTGTTACCATAAAACCCTAACCTGTTCTCTCTCTCTCTCTCTCTCT
CTCTCTAATGGCTTCTGCAGCTGCTGTGACTACGGAACACGCCGAGAACGGGTCAGCCTA
CGCGCTGGGAGCTGACCCACAAACAGAGACATCTGATACTACCACCGCCACCGTGAACAC
GGAGGCGGGTGCAGATGCTCCGGCGGCGGAGAAGAAGTGGCCGGGATGGCCAGGGGACTG
TGTGTTTCGGCTTATTGTTCCGGTGCTCAAAGTCGGCAGCATCATCGGTCGCAAGGGCGA
GCTCATCAAGAAAATGTGCGAGGAGACTCGCGCCCGCATTCGCGTCCTTGATGGCCCAGT
TGGTTCTCCTGATCGCGTTGTGTTAATTTCTGGAAAAGAAGAACTTGAGGCACCATTGTC
CCCTGCAATGGATGCTGTAATAAGAGTATTCAAACGTGTGAGTGCATTACCTGAGAGCGA
GGGTGATGGTAAAGCAGTTGGAGTTGCATTTTCTTCAATTCGGTTATTGGTGGCGTCCAT
GCAGGCCATTAATCTAATTGGAAAGCAAGGCTCTTCAATCAAGTCAATACAAGAAAGTAC
TGGTGCTTCAGTGCGGGTTCTCGCAAATGATGAGGTGCCATTTTATGCCAACTCAGATGA
GAGGATTGTGGAGTTGCAGGGAGAAGCTCCCAAGGTTCTTAAAGCTCTGGAATCTGTGGT
GGGGCACCTACGAAAGTTCTTGGTGGACCGTAGTGTTCTTCCCCTATTTGAAAAGAGTTA
CAATTCAACTGTCTCACAAGAACGCCAAGTAGACACCTGGGCTGACAAGTCATTGCCGCA
TGGTGCTTCAGAAATTGCATTTGGCACGGATTATCCTCTTTCAGCAAAGAGGGAGTCTCT
ATTTTTTGACCGTGAAACCCAGCTGGAAACGCATATCCCTCCCTCTGGAATTTCACTGTA
TGGCCAAGATCCTGGACTTTCAGGAATACGTTCTGCAGGACGTGGTCGTGCTAGTGGTCC
TATTGTTACCCAGATTGCGCAAACAATGCAAATACCACTTTCTTATGCTGAGGACATCAT
AGGGATTGGAGGGGCAAATATTGCATACATACGGCGTTCTAGTGGGGCCGTCCTGACTGT
GCAAGAGAGTAGAGGACTACCAGATGAGATCACAGTGGAAATTAAAGGGACATCATCTCA
GGTTCAGACAGCTCAGCAACTTATTCAGGAATTCATTAGCAGCCACAAAGAACCAGTTAG
TAGCAGCTATGGCAGGATGGACAGTGGTTTGAGGTCTTCATATTCTCAGTTCGGTAGTTC
TAACTACCAGGAATCATCATTATCAGCACAACCACCCTATGGTGGTGGGTACGGAGGAGG
AGGATATAGTAGTTACAGTTACGGCCTCTGAATTCTGCAACTTGGTTCATTTGGAGTTCC
GTCTTCCTGACATTTAATCCAAATTCCTGTCAGAAGAATGTAGTCTTTCTGTAAAGCTTC
TTCTACAGATGATGATGATGATGATGATGATGATGCTTCATCCTGTTAATTTTATTTTAC
TTTTTTACTTTTTTTTTTTTAAAAAAAAAAAAAAAAAAAAAAAATGACCTAATTGTATTG
CTCATCTCGGTATTTTTTGACATAAAGATTTATGCTTTTTAAAGTTTCATAAGCTCATTA
TTGTGCTTAATTACTACTTGCTAGACCTTGCATCATCACATTTCGAGTTTAGTATTGTTG
GATTTTATGGAGATTCCATCCCATGGAGCAAAAAGCCAACCTCAATCCTCAAAGGTTGGT
TAAAACAATTTGTGGGGTTTGATTTGCTTTTTGTGGTGGGTTAGTAAAAGTTTTTTTTGT
TCTCTTACCTGACTGAAGATTACATGCCCACCCATATTAAGCCATTACAAATGAAAATCA
TGC
>TeaL_173419
TTTTTTTGCTCCGCACAATCTAAAAGCATTAAACAAATGTAAAGCACATTGTTTGGTAAC
AGATCAAACTTGAAAGTTAGGAATGAAACAAACAACCTCAAAATTATTACACCAGCAAAC
AAAAATGTGAAAACTATAAAACAAACTTGTGTATTTATACTGGATGGAAAAGCAAATCCC
TCCGATAAAATTCCTCAATGCCAATATACAATACTTTGCATCATCAGACCTACGCACTAT
GAATACTGGGCTAGACCCAAGAGTGAAGTTTTGTCAACATATTGGTATAGACAAGGAAAC
AACAAGCTGGGGTTCACCGGGTAAAATTTTTCACTGCAATACAGTTCAATCAATGCCGTA
TGAGAATTCATCAATCAATGCCCAAGCTGGAAAATGATTCGAAGCCACCAGAGCAATCAT
CATGAACACGCCAAATGGTCTCGCCCAGGAGGTTAGCCACAGACAAGACTGTCAGCTGGG
GAAAATAGTTCTGCTCCAACACTGGAATGGTATTTGTTATGATCACCTCTTGAAACAGGC
CACTTGACAACCTTTCTATTGCAGGAGGACTAAAGACAGCATGTGTACTGCATGCATACA
CTTCTCTGGCTCCCTCTTGATGTAATAGAGCTGCTCCTTTGGAAATAGTACCAGCAGTAT
CAATCATGTCATCCACCATAACTGCTACTTTTCCCCTGACATCCCCAATCAAATTCATCA
CCTCTGCAACATTGTGTCCATGACGCCTTTTATCCACAATGGCTAGAGGGGCATCGGATA
ATTTTTTGGCAAAAGCACGTGCTCTGGCAACTCCGCCAACATCAGGTGAGACCACTACCA
AATCATCATAACAGATGGTCTTGCTAGCAAGGTAATCAAGTATCACAGGCTGTCCATGAA
CATGGTCCACCGGAATATCAAAATAACCCATGGATTGCCCAGAATGTAGATCACAAGCAA
GAACGCGGTCAGCACCTGCTTCAGTGATCAGATTTGCCACCAGTTTGGCTGCAATGGATT
CACGCCCCTGGGTCTTTCGATCAGCCCTGGCATATCCAAAATATGGTATCACTGCAGTAA
TATTCTTGGCTGATGCCCGCCGACAAGCATCTATCATGATCAGAAGCTCCATAAGATTCT
CATTTGCAGGAGGACAAGTTGGTTGCACAAGATATACATCACACCCTCTAACACTCTCTT
GTAATTGGACATATATCTCGCCATCGGCAAAGCGTTTTATCTTAATCTTTCCAAGCTCCA
GACCCATGTAGCATGCAATTTCCTGAGAAAGTGCAGGATTAGCTGTTCCAGAGAATATTC
GAAGCCTAGTATCATTTTTGTAAAATGCATTTGCTTCTAGATAATTAGAAGCCAAAAAAC
TGGGAAATGTTGCTTGTTCACTGTCAAGGACCGGAATGGATGGCTTCCCATTGTCCTTAA
ACTTCAATGGCTCAGTCAAATTACACCTCACGACAGCGTTTCTACTGGGGAGACGACGCC
GAAACTTGTTTGTTGCAAAGAGAGTTGCAGAGAATGCCAGAGAAGCCATTTTTACGGACG
AGAGCGAATCGGTGATTAGGGTTAGGGTTTTGGATCGGAATTGCTTCTTCTCAGTTTTTC
ATTTTCACAAGAAGAGGTGGAGTGGGAAATGACAAAACTGTGGGTAGCTCTGCGTTGACG
GAAATCCAAACTGTTTTATACATCATTTGTAAAAATTTAGGAATAAGA
>TeaL_173420
CTGGGGGTCTGAAGCACAGGTTCAGGAGCCTAATTCGGTGGGTTACACCGTGTCATGATT
GTGTCATGGAGTAACGGCCATAGCCAGTTGTTCTCTCCTCAGATCTCTCTCTCTCTTCGC
TCCTTTTCGATCTCTCTCTCTCTCTCTCTCTTTCAGTTATCGAAAAAAAAATCCTCTATC
TCTCTAAAACCTAAACCCTTTGGATCTCTCTCAATCTTCGATCCATCTGAGAAACACGAA
ACGCTTGAAATCGACTCCGAAGATGAAGACCAAGTGCAAACAAACCCTAAGACGAAGCAG
ATGAAGCCGAAACCCCTGGACCCCACACACAAACCCTAAGACGAAGCAAGCAGGTGAACA
AGACGAAACTTGAGGTTACTGAAATCCATCACGCATCTTCAAGTCCAGGCACTCCCCATG
GGTACTGATTTGGACCCTTTGGATGAAATTTTTCCCGAGCGCATTGCAAATAAGGCTAGG
GCTGGTGGCAAATTTCAACCTAAGGCCAAAGCATCATCAAGAAAGGAACCATCTGCACCA
ATCCCTTCCACACAGTCTGTTCAGGTTGTTGATATTGCGGAGAATGAATTGACTGCTCTG
GTTGGTCCATCTTTAGTTAGTTCTGAGACTGTCAATACCAAAAAGCCATTGGAAAACAGT
GAAGATTCTGTTTCTGGAGTTCATTACTCTGATAAATCTGTGTCAGTGAGCCCCTCATTA
GAACATTTTGTGATTGAAGAGACTTTGGGCCACAATGTCGGTTTGCATTCTGACATTACC
ATACCTGACATTAATGGAGATTGGAATTCTACCACTGGAAAATCAGCAGGGGAGAGTGCA
GATATCTTTTTCGGATTGGAATCTTTTGATGATGTTAATTCTCAACCTACAACTGCAACG
GTGAGTGCTGCAAGTAGGCCTTCAGACAAGGTAGACCCGAGCATCCAACTGCGGAATGAG
TTTATAATTGCATGTCCTGGTAATAATGATGCAGAAGGGTCTCTTGCATCTCCAGAGATA
CCCACTGTTCATGTTTCTGACACTAGAAGTGCCGAAAAGGGAGCTCTTATTTTGGATAAT
AGAAGGTTGGAAATAGAGGAAGCAGAGGCTGTTCCTTGCTCGGAAACTTTGGATAATCTG
TATAAGTTAACCACACGGCCTGAGCAGCGGAGTTGCAAATTCCAACCAAAGCCCAAGATT
AAAATTGGTAGAGAGAAACCTGGCACTAGCATCTCTCATGCAAATGGGGTTGAGTCCGTT
CCCTGTTTTCAGGATGCTCCGTCCATTCCTTCTAATGGTGAATACATACTCCGACCAAAT
GATATTCTTGATTTCTCATCATCGAGGTTTGGTGATTCTACATCTGAACTCCCAGTGAAT
GAAGAACCAACAAATCATGCAAAGGCTTCTCACCCGGATAAGTTCATCCCTGGAAAGCAC
CCAGAGGTTGTTCCTAAAAGTCTAGAAAAGGTTTCTCAGAATCGCAGGAAAAAAAAAACT
CCTACAGTGTTCGATGATTCTCTCGAGCACCATAACTCTTCCATATCTGGTCAGGAGAAT
GAAGCTGGTAGATCTATGCGGCAGCTGAGAAAGCGAACAAATGCATGTCGACTTGTTGAT
GAGTCTGAGGATGAAGCTAGTGATGATGAGAACTACACCAATGAATGTTCTAGTGATTCT
CTTATAGATGAAAATGATAATGATGATGGTATAAATCAAGATGCTAAAAAAACGCGAAAT
ACAAGAGTGCCAAGAAAGTCCAATAAATCTGCATCTCAGAAAGAAAAACCTGTACGGAAG
CATAAGAAGGTGAAGGAAGTACCAGACCAGACAACTAGAGAGCCTCCCAAAAAGTTTTCT
CACTCTACTCGGCGAAAGAGAAGACAAGTGGACAAGGTTTTGCTTGAAACTCCAGAGGAA
GAGATTGACTTCCAAAGTTTGAGTATTAGAGAGATAATTTTGCTTGCAGAGTACCGGGAG
CGGATGTCGAGCAAAGAGGGAAAAACATCAGAACCTCCTTCAACCAATCAAAGTTTTGGT
AATCCTTTCACCAACTATAATGAAGATGAGAACTTTGAGTCTGAACAAGGAGGAGGCTCC
AGTAATGATCCAGCAAATCCTGTAGTTCAAGAGAGTTCTAATTACCCTAATTATCAGTCT
TACATGAAGAAAACACCAAGGTCAAGATGGTCAAAACAAGACACAGAATTGTTCTATGAG
GCTGTGCGGCAGTTTGGTACAGATATATCAATGATTCAACAACTTTTTCCTGGTCGTACA
CGTAACCAAGTTAAGTTGAAATATAAGAAAGAAGAGCGTCAGCAACCCTTGAGGCTTCAA
GAAGCTTTAACTAATCGTGCCGAAGATCATTCCCATTATCAACTGGTGATTGAGCGCTTA
CAACAACTTGCTGCTGAGGAAAAACAAAACTCCTATGGAGATGATTCAATTGGCTTGACA
GGCAATGAGGAGGAGGCGAATCCCAAAATCAACGGTGAACAGGAGGAGGAAGTAGCAAAA
CCTGAGCAGGGAGAGGAAGGAGAAGTACAATCTATGGAGCCTGAAGCTTCTCAAGTTCTG
AGTCCTGTGAATTCTTATGATAGTGAGGATGAGTTGTGTAGATGGAGTCAATATAAAAGT
GAATTTTAATGTTCAAAGACAATGATATGAACTAGACATATATTACTTTTGACACAACGG
AATGGATTTTGAAGAACAATGACCTATAGTACAAAAATCTTAGGAAACTTATGAATTTCG
AATATTAACATTTACATATTAATGTTACAATTCCGCTACATCCACACAAATTCATTCCCA
CCGAGATCTCCCCCACCCCACCCCCCGCGCATGCGACTGACGCGGCTTTGTTTGGCGGGA
ACTAAATCCTAGTTGACCTTTGTTTAGCATTTGTTTCACACTCTAACCTAAACCCACCCT
CACCATTCTTTCCGAAACTTCTGTCTCAAATGGCTCTCTACTTTCTTCAAACAAACCACC
GACCAGCACCGACCACCTCTCCTCTCGCTCTTCTGTTTCATCTCTCCTCTTGCCCTCTCC
GGCATTTCTCCCTCTGTAGCGGTGACTCTCCGGCACGACTCTCAGGTAAGCTCTGATATG
AACTCACTCACCCCTTGCTCATAAACCCATCTGAGATTTCTTGCTTAACTTGTAGAAAGT
GGGTTGCTCTTCAATTTCCATTGTTGCTATCCATTCTTGATTTAGTTGCTTTATTTGTAA
TTAAACCCATCGGAGATTTCTATGGCTGCTTGATTTGTAATTAGAGTTACTTTGCTCTGA
AATACCTAGATGCTTGATTTGTACGAGCAGCCTATGTATTTTCTGTAACAAAGAATTGGA
AACAGTTACAAATCTGTTGTACACTTCATGGACTTTCAGTTTTTTGTTATTGGTGTGGAA
TGCTTTTAGTATTATTTGTATGGGTTGTTGTTTGGAGATTCTGAATTGAATGACGTCGAT
TCTCATTTTGCATTGCAAGAGTGTGGCT
>TeaL_173421
CCCCCCTAGAAGCATCGATCGAATCCTTTCCATATCTCAAACTCAGACCTCCCATATCGC
AAGTTCTAGAGGAGAGAGAGAAAGAGAGAGAGATAGAGAACAAGCAAGAAGATGCCGAAG
AAGATGGGCGTGAACAGCAAAGCCGAGGAGGCTAGGGCACGGAAGACAGCCACCGAAGCC
GAGCGCAAAGATCGCGATGCTCGAGATAAAGAAGACCAGTACTGGCGCGAAGCCGAGGGC
TCGAAGTCGCGCGCCGCCAAGAAGCGGGAGGAGGAGGCAGAGAAACGCGCCGAGGCAGCC
GCTCGCAAAGCAGAGGCGCGCCGGATCGCCGAACAGGAGGAGAAGGAGCTCGAGAAAGCT
AGCCGCAAGCCCGATAAGAAAGCGAACCGAGTGTCGATTCCGGTGCCTAAAGTCACCGAG
TCGGAGCTCCAGCGGCAGAGGGAGGCGGAGCAGGCGCAGATTTTGAAGAGAGCGGAGGAG
GCGAAGCGGCGGCAGAGCCGGACTCAGGGAGAAGAGGAGTACGAGAAAATAGTACTCGTT
GCGAATACGAATCGCGATGATTCGATAATTGAGGCAAGGTCGGTTGAGGATGCGATTGCG
CAGATGGCGGTTGCGGATAGTTTGCCGGTCGATAGGCATCCCGAGAGGAGACTCAAGGCA
TTGTTTAAGGCTTTTGAAGAAGCTGAGCTTCCCAGTCTGAAGGAAGAGAAGCCTGGTCTT
ACTCACACCCAGTATAAGGACATGATTTGGAAGCTTTGGAAGAAATCTCCTGACAATCCT
CTGAACCAGGTTGTGGAGTGATAACTAGCGCATCTCCAAACACAATGTAGGCAAAATTGC
TTGGGCTTGACTTGAAAAGGGTGCTACAATTTCATGTGTATTTGGGCATATATAAATTAT
TTGAGGTTTTCGGCTTCTGTAGAAAATCTGTTTATGTGGTGTTTTTCAGGCTTTTGATAA
AGCCTGATTGAAGTAATAATGCTTACCTTTCATCTTTTACCCAATAATTTCAGTGCATCT
ATGGTTGTGACGATTGTGATTATCGGGACTTTTTCTTTGATTATTATTGAGGAAATTGCA
TGAAGCATGAAGTGGCGGTTCTATGTGGGCTTCATCATGGAACATTTTAAAGAATGGTTG
ATTTGTGTTGCTTTCGTTCTTGAAGTTTGGATTAACGATAAGAAGCTTTGATGATGTAAT
TTTTAGGGTTGTGTATATGCAACTTTGCACAGTTACCGTTTGCAATGTTTAAATGTTATT
TTGTGGTTTTTGCTGAGGCTTTTGTTTCTGAAGCTCTGTTCCTCGACAGAGATATGAAAA
TGATTGCCCTGATATGGCATATATGGGATGTAGGGGTGCAATTCGGGCGGGTTCGATCGG
ATTAGGAGGTTGTTCAAGCTTAGCTTAAGTTGTCCTGAGACTTGTCCAGGTTTGCCCAGA
TCCGAATTGTAACTCGAGGTTGGCTGTCCAAGTCCGACTCAAGTTAAGCTCGAATGGCTC
GAATTGAACAAA
>TeaL_173422
GTTCTATCCATTCTCATCTCCATCATCGCATTTTCTTTACGGATAATTGTTTTATGTGTC
AATACGGGGCGTCACATAAAAAGGAAAGCAGATAGTTTTCTCCCTAGCCAAACAGATATG
CTAGTTTAAAACTTGGGCCTCGGGAGTCAAAGAAAGAGGCCGCGTTCAAGAAGGTACAAC
TTCACACAGCCTGTTCTTTTGGACCGAGGACTGTAGTTATCTGTTTCTGTACAAACTTAC
TTTTTTTTTTTAAAAAAAAAAAACCACAACCACAACCACAACCCCCCACACGCACACACG
GACACCACACATCTCTTTCCTAGTTCCAAATTTGTATTTATTCACCAACAGAGTTTATGC
ATAATTAGTTTATTTTCCTGAGAATCTGTTGCTTTTTGATTTGTCCGGAAGCCAGACCCA
ACAACAACGATGAAGATATCCGTGACACAACAACCTCCATACCATAACCTCATCTTCCTA
ATTTCAACTGTAATCATCATCCAACACTTGACCGCGGGAGTGATCTCCATCGGCGTCAAC
TACGGAACCGTAGCCAACAACCTCCCAGCAGCACCACAAGTGGCTGAGTTCCTCAAAAAC
AAAACCATCATAGACCGCGTTAAGATCTTCGACCTCAACCCCGACATCATCCGAGCATTT
TCCGGCACCGGAATCCTCCTCTCCATCACCATCCCCAACGGCGACATCCCCTCCCTAGCC
AACCCCCGCACAGCCCGCCGATGGGTCACCACCAATATCAAGCCCTTCTACCCTCTCACC
AAAATCCACTACATCTTAGTCGGCAGCGAAGTCCTCCACTGGGGCGACCAAAACATGGTC
TCTAACCTCGTCCCTGCCATGAGAGCCATCAACAGTGCTCTCGTCAAGGAAGGCCTCTCT
CCTGCGATTAAGGTCACCACCGCACACTCTCTCGGCATACTCCTAAGCTCCGATCCACCC
AGCTTGGCCCGCTTCCGACCCGGATGGGACCGAAACGTCTTAGCCCCCATGCTTCTCTTC
CACAGGCAGAGTAAATCTCCGTTTATGGTAAACCCGTACCCGTACTTCTCGTGGAACCCG
AATAACACCCAGTTCGCGCTATTCGAGGCGAACCCGGGAGTTCGAGATCGGGTGACGGGT
AAGAACTATACGAACGTGTATGATCTGTTGCTGGACGCGGTGTACTCGTCGATGAAAAGG
TTGGGGTTTGGGGATGTGGAGATTGCGGTGGGAGAGGTGGGGTGGCCTTCGCAGGGAGAC
CCTGGGATGTATCAGTGTACAGTTGAGAATGCCAGGTGGCACAATTTGAATGTTTTGAGG
AAGGCTAGCTCCGGTGTGGGTACGCCTTTGATGCCCGGACGCCTGTTCGAGACCTATATA
TTTGCTCTCTTCAATGAGAATCTCAAGCCCGGTGCAGCTGATGAGAGGAATTTCGGCTTG
TTCCGCCCCGATTTCTCACCCGTGTATGATATCGGCATTA
>TeaL_173423
AAACACCTGTAATATGACCCCTGACACCATACCCAATTGAGAGAACGAGTATGGCAGTGT
TAGCAGAACCTGTGCTACCTGATTTGATGCACAGTTAAACCAAGCATCATAAACAGAGCC
ACCATGCCAAACAAGGCTTTTGAAGCTACACATTGACTCATCTACCCTCTCCTCCTCTCT
CTGATCATCATCTTGTTCAGTGTCTATGGCTGCTTCAGCTTGTTTCTGAGGTACCATTTG
TTTCTTTTCTTTACTTCTGTAGAGATCTGAAACAACTCAAATGGACAAAGCAATTAACAA
GCCAAAGCCGAAACAAAAGCAAACCCAGAACATGAAAAGTTATAAGTAATAGCCCAAAAC
TCGGATTGTTA
>TeaL_173424
TTTAATTTTCGCGAGCTGTTTGGTGTTTGTGTGTTTCTTGAATTCAAGATGATGTTGAGG
ATCAAGAGGGTTCCTACGGTTGTTTCGAATTACCAGAAGGAAGAGGCGGAGGAAGGTGCT
CGCCGCCCCGGAGGTGGTTGCGGCCGGAATTGCCTCCAGAACTGTTGCATTCTAGGAGCA
AAGCTACCTCTGTATGCTTTCAAGAGGGTGAACAAGATTGTCGGTGAAAAGGGTCTAATT
GCCCACGACTACATAGAGCCTTCCATTGCTTTCTTGGATTCTCTTCTTCTTGGGGAGTGG
GAGGATCGTATGCAGAGAGGGCTCTTTCGCTATGATGTCACCGCTTGCGAAACCAAGGTA
ATCCCGGGAGAGTATGGATTCATTGCACAGCTGAATGAGGGCAGACACCTTAAGAAGAGG
CCAACTGAGTTTCGTGTTGATAAGGTCCTGCAGCCCTTTGATGGGAACAAATTCAACTTC
ACTAAAGTTGGACAGGAAGAGGTGCTTTTCCAGTTTGAAGCAAGTGATGAAGACAATGAA
ACCCAGTTCTTCCCAAACGCACCCATTGATGTTGTGAATTCTCCAAGTGTCGTGGCCATC
AATGTTAGTCCTATTGAGTATGGTCATGTACTTTTGATCCCTTGGATTCTTGAATGCCTG
CCTCAGAGGATCGACAGGGTGAGTTTCTTGCTTGCTCTTTACATGGCAGCAGAAGCTGGA
AACCCGTACTTCAGATTGGGTTACAACAGCTTGGGTGCATTTGCTACAATCAACCACCTT
CATTTCCAGGCTTATTACTTGGCTGTGCCCTTTCCAATTGAGAAAGCTCCGATTAGGGAG
ATAACTACTTTGAATGGTGGGGTGAAAATCTCTGAGCTGTTAAATTATCCAGTCAGAGGT
CTTGTTTTTGAGGGTGGAAATACTCTGGAAGATTTGTCCAATGCTGTCTCGGATTCCTGC
ATTTGCCTTCAAGATAACAACGTACCTTACAATGTGCTAATCTCTGAGTCTGGGAAACGG
ATCTTCCTTGTACCACAGTGTTATGCTGAGAAACAGGCTCTAGGAGAAGTGAGTTCTGAG
CTTCTGGACACCCAAGTGAACCCGGCAGTGTGGGAAATTAGCGGGCATATGGTTTTGAAG
AGGAAGAAGGACTACGAGGAGGCATCTGACAAAAATGCTTGGAGACTCCTTGCTGAGGTC
TCCCTTTCCCTCAACCTCTTGAAGAAGTCGATGACCTCGATAAATCATCCTGCCATGCTA
TGGTGCCCGGGAAGCAAGAATGCCTGGTTCTGCACTGAAGATTTGGGCCTTCTGAAAGAC
GCATCAATGTTCGTGTGTATGTTTCAATTAAATATTGCAGTATGCTATGGGAGTGTTTAT
ATATCTATGTGAAATATCATCTCTCTAAATAAGGCAAACTAGGTTTGCATTGTTGTTGAA
GTTGCTTCTGATCTGTGAATTTGCTTTGATATTCTGTTTGCTTGTCCATTGTGGACATAT
ATGTAAAATACTGTGTATTTTGCTGTCATGAGCTATTGAATCCCGCTTGATTAGGACCCT
AAAGTTCTTTTGTGCCTATGAGGTAGAGTTTTGCATCTTGAAATTTATAGATAGCTTGTA
GTTCTCAAATGCAGGGTTTCATGTAATAGAACATAGGGAAAGCTGCAATAGCTATATGCC
AGAAACCATTGGCTCCCCTTCACTGAAATGAGTCAAGTTGGCCCGTTTGTTTTAAGAGTT
AAGTCAGAGTTAGGTTGAGTGAGATTGTAAATAAGGAGATTGTTAGTGTGAGGGAATTAA
TAAAAATTGTTTGTTCAATGACCACCGAAAAAAT
>TeaL_173425
TCTGAGCCTTTTCGCTTCGCTTGCTCGGCGCTGTTCAGAACGTTGATCACTTCCGCTTGC
AAATATGACGCCACCTATTGAGACTCCAAACAAAGCTCCCATCGGCCATAAAATTTCACA
TCCACCTCTTAATGAAAGAATACTTACATCTATGACCAGAAAATCAATTGCTGCAACGCG
TACAACTTGAGCTCTCTCTTTCTCTCTATATATTTCTATATATCCATTACTGCCTTGTTA
CGTTGTCTCCATCTCGAGATCTGAGCCTTTTCGCTTCGCTTGCACGGCGCTGTTCAGAAC
GTTGATCACTTCCTCCAAACAAAGCTCCCATCGGCCATAAAACTTCACATCCACCTCTTA
ATGAAAGAATACTTACATCTATGACCAGAAAATCAATTGCTGCACATCCTTGGCATGATC
TCGAGATAGGACCTGGAGCTCCGAAAATTTTCAACTGTGTTGTTGAAATCAGTAAGGGGA
GTAAGGTGAAATACGAACTCGACAAGAAAACTGGAATGATCAAAGTTGATCGTGTGCTTT
ACTCATCTGTTGTTTACCCACATAACTATGGCTTCATCCCTCGTACTCTCTGCGAGGATA
ATGACCCCATGGATGTGTTGGTTATCATGCAGGAACCAGTTCTTCCAGGATGCTTTCTCC
GGGCTAAAGCAATTGGCCTCATGCCTATGATTGATCAGGGTGAAAAAGACGACAAGATAA
TTGCAGTGTGTGCTGATGATCCCGAGTATCGTCAGTACACTGATATCAACGAGCTCCCAC
CACATAGGTTGGCTGAGATCCGCCGCTTCTTTGAGGACTACAAGAAAAATGAGAACAAGG
AAGTTGCAGTTAACGATTTTCTTCCAGCTACCGATGCTTTTGATGCAATCCAGCATTCCA
TGAATCTCTATGCTGACTACATAGTGGAGAGCTTGAGGCGGTAGTTTCTTACCATAAACA
TGCTGAATGGTTGATGCTGCTGTTATACATGGCTTCGTTCGTTGTCTCGAAGAATTTTAC
TAAATCTTGCTGCATCTACAAAACAT
>TeaL_173426
ATAAAATCTTACTAAACTCTCATATTCTGTTGTTTTCATTTGGTTTGGGTTGAACCAATC
TATACTTACCAACTCAGAATTGTTGTTATGACTATTATTTTTTTATAATAAAAAACCAGA
GAAAAAACGTAGTACAACGTCGTTAATTTCAGTTTGCCCCGCCTCCCTTCCAAAAGAGAC
CAAGTCAAATCAGAAAAAAAAAACCTTATTTCCATCCCTTAATTTAAAATCCCCACACAT
ATAGAGAAGGAGAAACAGAGACCTCTATCTCTCTCTCTCTCTCTCTAAAAATCGACGGAA
ATCCGGAAATGCAGAGAATTCATTTTTTTGCCGTCTTGATTACAGTCGGTCTATTATTCG
GCTATTGTTCTAGTCTCCAGATCGGCGAAACCTGCTCCTCCGACAATCAGTGTGACGCCG
GACTACGATGCGAAACATGCCCTGCAAATGGCAACACCCGCCTCAGATGCACCCGCATTC
AACCCTTGAGTCCCACTTCCAAGGTGAAAGGTCTACCGTTTAATAAGTACTCATGGCTAA
CGACCCACAATTCGTATGCTATGTCCGGGGCCAAGTCCCTCACCGGATCGGTTATTGTTT
CTCCGACGAACCAGGACGATTCGGTTACCAACCAGCTTAAAAATGGCGTTCGAGGGCTCA
TGCTTGATATGTATGACTTCAACAATGACGTCTGGTTATGTCATTCTTATCGTGGACAGT
GTTACACCTATACAGCATTTCAACCTGCCATCAACGTGCTGAAAGAGATTCAGGTGTTTA
TGGAAGCAAATCCGACAGAAATAGTTACCATCTTCATTGAAGATTATGTGAAAGCTCCGC
AGGGCTTGACAAAGGTCTTCAATGCCTCCGGCCTCAGTAATTACTGGTTTCCAGTGTCTC
GGATGCCCAAAAATGGCAGCGATTGGCCTACTGTGGATGATATGGTTCAGCAGAATCAGC
GCTTGCTCGTCTTCACTTCAATACAATCCAAGGAGGCTTCCGAGGGGATTGCTTATGAGT
GGAGATATGTGGTCGAAAATCAATATGGCAATGAGGGAATGGTAGCTGGTACCTGTCCAA
ACCGTGCAGAATCACCTCCTATGAACACGTCAACAATATCATTGGTTCTTGAGAACTACT
TTCCTACTGATCCCAATACAACAGGCGCTTGCGTTGATAATTCTGCTTCGTTGATCAGTA
TGACAAATACTTGTTATCATGCATCTGGCAAACGGTGGCCAAACTTCATTGCTGTTGATT
TTTACCAGTTGAGTGATGGTGGGGGAGCCCCAGAAGCCGTGGATGAAGCAAATGGTCATC
TGACTTGTGGATGTGATAACATTGCTTATTGCAAGGTAAATGCGACATTTGGCACATGTG
ATGTCCCTACGATCTCACCTCCACCGCCTGCCGCATCATCGACCACAGCTGGAGGAGGAG
GAGCATCGCAAGCAGCGCCAAGCAGTGATTCTGTGAGGCGTTGGCTGATCGGAACAATTT
TTACCATATTTGTCTTACTATGTTTGTAATTTGTTAAAAATTATTTGTTATGTTGTTTTT
GGAACCACATGGATCTGTTTTGGAATGAGAACCATTTTGTATTTGATTTGGAAAACAGAG
CTCGAGGCTGGAGGCATTTTTTTATTCAATTAAACATGTACCATTTAATTCTTGTTGTAT
AGGTATAGTGTCAACATCCCTAAGTCCATGTTTATTTTTTTCATTTTTTTTTTAAACAAC
TCCACGACCACGAGTCCATGGTTGTAATATAATATTTTAAAGAGCGAGAAAGTTGACTAA
TTTGTTGCTGTGTAGACAATGTAGAGAAACAATTTCGGGTAATACAAAATAAATAAAATA
AATCACGAG
>TeaL_173427
GGAACAGGGAAAACGACATTTGTGAAGAGACATCTTACTGGTGAATTTGAGAAGAAATAT
GAGCCAACCATTGGCGTGGAAGTTCATCCTCTGGATTTCTTCACCAACTGTGGAAAAATT
AGGTTTTATTGCTGGGACACAGCAGGGCAGGAGAAATTCGGTGGCCTTAGGGATGGCTAC
TATATCCATGGACAATGTGCCATCATCATGTTTGATGTAACTGCCCGATTGACTTACAAG
AATGTTCCCACATGGCACCGGGATCTCTGCAGGGTGTGTGAGAATATTCCAATTGTGCTT
TGCGGAAACAAGGTTGATGTGAAGAACAGGCAAGTGAAGGCAAAGCAAGTTACTTTCCAT
AGGAAAAAGAACTTGCAATACTATGAGATTTCAGCAAAGAGCAATTACAACTTTGAGAAA
CCTTTCCTGTACCTCGCCAGAAAACTTGCAGGAGATGCAAACTTGCATTTTGTGGAGTCT
CCCGCCCTTGCCCCTCCAGAAGTGCAGATTGACATGGCTGCTCAGCAACAGCATGAGGCT
GAGCTTGCTGCAGCTGCAAGTCAGCCTCTTCCAGATGATGATGATGATGCATTTGAATAG
ATGATGGGATTCCTCCTCGGAGAGAAAAGTTACAGCCCAAGTCGTGTCTCATTCCCTTTG
TGATGGGTTCGTTGGTGTTCTATCATACATGGCTTTCTTAGGATTTTATGTTTCCAGCTC
CAATTATTGAGAGCATTTTGGATTATATGTGTAGGGTGGTTTGGAATTGTTATTAGATAT
GTTGCTTGGTATTTGTTTGTGAAGAGGGTATGATGTGTGCGGACTTTTAATTCTCGTTTG
ATATTGAGCTTTCTTGTTTTTGGCAGAAGTTAATGACATAACTTGTGTCCACCATGGCTT
TGTTAACGAAGATGCGGTTAAGAAGACAAATTCCTGATTGTTTCTGTAGGTGCTGATGGC
TCCTGGACCTTGTTTACGGAGGTCCTTGAAATAATTATCTCCTATTTAACAAACAATTCT
ATGGATTAGAAAACCAAATTACATGAAAGGCACAAGAGGTGTCATTCATTGTCTAGTCCT
ATGTAACTAAAATTATGCTAGCAGTACAATCTTTTTTACTCTCTATCGGAAATGTGAACT
TGCACAAATGTCTTAACCTCCGTTTGGGAAGTGGATTGGCTTTTTGGCTTTTTGACTTTT
TTTGACTATTTTAGTCTGGGCTAAAAAACTTGGTTTGGGAAGGCTTTTTTGAGTTTTTTT
GTGAG
>TeaL_173428
CAGTCCGTCCAATCAAACACACCCGAAGGGTGTAAGATGCATGTATGAGCTGTCACGGGA
ACGGTTGAGCAGCCTGTGACAGTGGGGAAACACCCTAGCTGATATAGGAACTAACATCCA
GAACCAGAAACCCAGGGTTGAGAGGAATCTGCTTCAAGGTGGCAAAGTGAAACGTTTTTT
AGTTCAGGGGAGTAACACTGACTAACAGTTTTAAGGGGTGAAGCGTAATTTGCCCCTTTC
ATTAAGAATAGAGCTGCATAGACACAGGCTGGCGCTCAAACTGACAATGCCAAAGTCAGA
TACCTAAGCTATCCCACAACTTGTCAAATCTCCATTTCAGCAAAAGTTATGCTCACCAAA
AAAAAAAACAAAACAGATTTTTGAGTGACTTGAGCATCAAAAATTAATCGAGTCACAAGT
CTGAAAACAATCAGTGGACAGATATACCAACAATTTCACACTAAATGGAAAAAACACAAA
CGGAAAGGGGGAAAAATGAAGAGGAGGAAAGCACCAAATAAAGAACATCAAAAGTACAAT
ATTTCACTTCAACAAGCACTAAATGAAAATTACTAGCTCCTCAAGTCAAATGGAAAACAT
ATATGCTCTTATTTCTGTAAAAGGTGGTTCAAAATGTCAAAGGATTGGATCCTTTAATAC
AGAATAATAAAACTACAAATATTCCCGGATACATTCCCAAGAGAAACAAATAGAATGATC
TCCAGAAGCATTACCATAATTGAAAACTTAACAGCAGAGAAATGACAAACAACCCCACAT
AAACAGCAGAGACAAATATCCATTTTCAGTCCGAAAAAGGAAACATTATTAGGTTGACAA
CAATGATTCGATGTGATAGAAAACTACCACCACAAATCAGATCTTTGACTGTTTGGCGAT
CTTGAACCATTCAGTATGGAAAGACCCTGACATATCAATCCTCTCATAAGTATGAGCGCC
AAAGTAATCCCTTTGAGCTTGGACCAAATTAGCAGGCAGTCGTTCCCTCCTGTATGTGTC
GAAATAAGCAAGACTAGAAGACATACCAGGAGTGCTAATGCCCGAGTTGATCGCAAGGCA
TACAACTCTTCGCCAAGCAGATTGTCGATCAATCATCTCCTTAGCAAACTCCGGATCCAC
AAGAAGGTTCGCGAGATCTGGGTTTCTGTCGTAGGCCTTCTTAATGCGGTCCAAAAATAT
AGCACGAATAATGCAACCCCCCTTCCAAATCCTAGCCAATTCCCCGAGTTTCAAGTCCCA
CCCTTGCTCTACGCTCTTTGCCCGTATCAAATTCATTCCTTGAGCATAACTACAAATTTT
GGATGCATAAAGTGCTTGTCTCACATCATCAACCAACTTCTTCTTATCAACAATTTGGTC
GGTGAGGATATCACCCACGCCACTGGATTGGAAGACCTTCGCAGCTTGAACTCTTTCATC
TTTCAACCCACTGAGGAATCTTGAATCCAGAGATGAAGCGATAGTTGGTGCTGCAATAGA
CAGCTCAGCAGCTTGCTGAACCGTCCATTTACCAGTACCCTTCATGCCAGTTTTATCCAG
AACCTTGTCTACCAAATGCCCATCTCCCTTATCATCCTTAATTGAAAATATATCTGCGGT
GATCTCGATCAAGAAGCTTAGAAGCTCCCCCTTGTTCCACTCTGTGAAAACCTCGTGCAA
TTCCTCATTAGAGAGCTTGCCAGCTGATTTCAGAACATCATAGGCCTCTGCAATCAGTTG
CATATCACCGTATTCAATCCCGTTGTGAATCATCTTGACAAAATTGCCAGATCCACCTTT
CCCAATATAAGTAACACAAGGGCCACTATCAGGAACCTGAGCAGCCACCTTAAGAAGGAT
ATCTTCTATGTACTTGTAAGCCTCGAAGGAACCTCCAGGCATCATAGAGGGTCCATGACG
AGCACCCTCCTCACCACCTGAAACTCCCATTCCAAGATAAAGCAGACCCAACTCAGCCAT
GGCTTTCGCTCTCCTCTCAGTGTTCTCATACCACTCGTTACCGCCATCAATAATGCAGTC
TCCTTTTTCCATGTAAACAGACAGGGTTTTGATGGTTTGATCAACAGGTGCACCAGCCTT
AACAAGCATTATTATAACACGAGGTTTTTGGATTGAGTTAACAAAGGATCCAGGATCATG
AAAGCCATACAAAGGAAGATTTCCTTCCAGTTTGGCTCGTTCAACGGTCTCATCAACTTT
TGAAGTGGTCCGGTTGTAAACAGAAATAGGGAATCCTTTCTCAGCAATGTTGAGAGCAAG
ATTTTGGCCCATAACAGCAAGGCCAGCAAGACCAATTCTTGTTGGGGTAGCCATTTCTTA
ACCCTCTCAGAATCGCAAAACTACGGAAAGTTGTTGAATCTGATTCCTACCCAGAAAAGT
TTGAGATCTGGGTTTTGAAGAAGAAGAAGAAGAAGAAGGGTTTGGTGAAAAGTGAATAAT
TTATGAAAATATGAATGTCTTTCTAAAATATATATCTATCTACACCAAACCAAACACCAC
AGGCTTTGGGGAGAGAGTTGGAGAGTCGTCTCTCTCTCTCTAACTCTCC
>TeaL_173429
TTGGATTGCTTGTTTCCAGGGAAAACAGCAATTGAGAAAATGACTCTATGACTGGACTGG
AATATGGTGTTAGCCCAATTGTTTTCTGTCTTCCTTTTTCGTGTTTTCAGAAACAAAAAC
TTTGAAAAATACATAAACACCCATTTTTTCATATTGCTTACATATTTTTTTGTGCAAGAA
TGGTTTTCTTAGACTTCAAAAGCAACTTTTCTTGCCAAACAAAATTTTCAGGGAAATGAA
AACAAAAACCAGACATGAGCACGGATAGACAAATGGAGAAGCCAAAATAACCTTCAACTA
GGGATTCTGATCAATGAAAACCTTTTGCATAGAGGAAAACTCAATTGAGCTCACAAGAAG
CATCCCTTTCCTTCCATATGTGTGCTTTCAATCTTTGAGACTACTTGAGACATGGAGTTT
CAAAAGCATTGAACACATAAATTCACAAACTCCAGAATCCACAACCCACATAACCCAATT
ATCCAATCAAATGAATCATCATCACCATTCACCAGAATTGCCCAAAAAATACTTATATTG
TATGCATATATAAATTAGGAGTGGTTACATAAGGATTCAAACAGATTAATCACATTTCAG
ACAATACATTACCTACCAATCTAATTTAACCTAAATATCAAACCTTCAACAAACAAAAAA
TAAAAATTAGCACTAAGCTCTAACCATTTACCCAATAGCCCTAACCTATACTATACACGG
ATAAATTAAACAACCCAAACAGATCACATACTGAAGAGAAAAGTTCACAACTTGGCACAA
AGCACCTAATTGAAGAGAAAGGTTAAGAGCTTGGTTTTTCCAATCTGAGATTTCCCGTTG
AAAAAATAAGGGAAAGATGACCAATTGGAGCAACCAAACAAAACAAACTCATCAGAAACA
TCACAAACCCATCATCATCATCATCATCATCATCATCACTGTGATTTGATCAAATTCACA
GCAAGTCAAGCCCCAGAAGTCGCCGTAGATCAGTCGTAGCATTTCTATTGTTGGTACCCA
AAACACTTTTCTTAGTGAAGAAAGCAGGGAGAGGCAGAGAACTCGGCGATGGAGACGAAA
TACAAGCAGACCCAGCATAGAAATCGCCGATCCTCTTCTGTTTCGGCACCACCAAATTTA
TGGCCTTGTTCTCATCGACTTGATTCTTCATCGCCGTCGTCAATTCTTCGCCGCGTTTCA
GGATCTTCACCTGTCCCATGACTGGTTTTTTTGCGGCAAAATTGTTGCTGCTTTTGTTGT
TGTTGTTCTTCTCGGGGCTTCGTTTTCTGCGATTCGAAGTCTTGTTGGAATTGGTATTGG
GTTTTCGGCGAGGAAGGTGATCTCTGAGGCAATCCTGAGGATGAAGAACTGCTAGTTCTA
CCATGGTAGAGAGAGAAATGAGATTTTGAGAGAGAGAAAGAAAGAGAGAGAGAGAGAGAG
AGGACAAAACAATCAGAATAGAGAGAAGGATAACTTAAAGAGAGAGGGAGATAGATAACA
GAAGAAGAGTCTAGAGAGAGAATCACAGCTGATATTTTGGAGAGAGACAAATGGAGGACG
GTGTTTATATAGGAAATGAACCAAGAGAGAGAGTAATATTTTTTATTTTTATTTTT
>TeaL_173430
TTGTGATTTTGGTGTTGACCATGTAATTAACCTCTGCAATTCAAATCAATTTGATTTCAA
TGATAACAAAACTCAGAGATGTTGGAACTGTATTACACATAAAAGCAAGACTTTTTATAT
AAAACATTCTTAATCTTTCACAACTAAAATCACAATAGTTCGTAATTAATATCACAAAAA
ACCTTAAAAAACAACTTATTCTGCTATCTAATACACAAACCCTGATCAAACAAAGGTTGA
ATTGGAAAAGAAAAAAGAACAATTCTTCCCAATTAGCCTCTTGATCATCACTTACATAGA
CCCATCTTGATTTTCTTGCTTAGGATTAATAATAATTGGAGACAAGGGTAGTGATGAGGA
AGGAAGAGATTTCAATCGCTTGTCGTTGATTTCGCGGTGAATTAAGGCCTTGGATGCATC
GCGATCTTCAATCTTTTCGTTGTTTCGGATGGGAAGAAGATTCTGGGTCGCGCCGTCTCT
GGTTATTGACCGTTGAGGAGGGAAGAAGAAATCAGTGGGGAAGAACTTGTATTGAAGACC
TGCCATGAAACTGCACAAAACTTTGAGAGAAGATAGTGAAATTTGAAATACGAAAACTAA
TACGAAGAACTTTTTTTTAGCATGTCT
>TeaL_173431
AGACATGCTAAAAAAAAGTTCTTCCTATTAGTTTTCGTATTTCAAATTTCACTCTCTCCT
CTCCAAGTTTTGTGCAGTTTCATGGCAGGTCTTCAATACAAGTTCTTCCCCACTGATTTC
TTCTTCCCTCCTCAACGGTNNNNNNNNNNNNNNNNNNNNNNNNNNNNNNNNNNNNNNNNN
NNNNNNNNNNNNNNNNNNNNNNNATCAAGAGGCTAATTGGGAAGAATTGTTCTTTTTTCT
TTTCCAATTCAACCTTTGTTTGATCAGGGTTTGTGTATTAGATAGCAGAATAAGTTGTTT
TTTAAGGTTTTTTGTGATATTAATTACGAACTATTGTGATTTTAGTTGTGAAAGATTAAG
AATGT
>TeaL_173432
TTTTGAGTTTCTTTCTCTTTCTTTCTCTTTCTCTCTTTCTTTCTCATAATCCATTTTCTT
TGATTCCAGAAGATATGATTTTCTTGGGCATGGTCTTGTTTTGATATGTTCATATTCTCT
CAGCTAGTGTAGATATATTTGTTTAGCACCTTATATTTTTTCTTTGGTTTTTGTTTTCTG
TTTTTTGAATTCTCTGTTTCCTAAAGTTTGTTCCTCTGTGGGCTTCTTTGATTTCTCTTT
TGGACCAACCTAACCTCATATAATCTGAGAATTTTCTAAAGAAACTCATACAACAAAAAG
GTTTTGAGTAATGATATGATCTCTGTTGCCTCATCTTGGTCTCCTCTTCATGCTTAAGGA
ATCATATTAGCTTCAAAGGAATTTCGACTGCAACAGCCTAATCAGATACTGGCCGGCTGT
TTCTTGAACGGAAAACAAAAGGACATTTACTTGTGTACAGTTAACGACATTTGTTAGAAC
TGATTGCATTAGAAGTAAACAATGTCGTTAGTTAGATCACAAGATCAATTTGCCAGATCA
TATGGAAATCCTAAACTCTATGCTTTAAATGAAAGCAGCGACGACTCTAGTATTTCCACT
CCAATATTCAACTCTGACAAGCATAAGATCATGTACGAAACCGAATCTTACAGCAGCGAG
AGTTATGACCCGAAGTACTTCCTCGACTCCCCAACAGAAGAATTTATGCATTCATCTAAC
TCTGCTGACTCAGTGAATCGATTCCACCCACAAGGTGTCTCTTCTTACAATCATCGGATG
GCTGGTTCGAGGCCAGTCATGACTGCACAAAACCCATTTAACTCTTTTGTGGGTATAAGG
CATCAGGATGGGTATCGACCCAATTTCGAGTCAGAATACTTGGAAGGTAAAAGTCCCAAT
GCCATAGACTACGATGAGGATAAGATGAGATTAAAGCTTCAAGAACTCGAGAGAGCACTT
CTTGATGATAATAACAATGTTGAAGATGATGACGATGATGCTTTTGGCACCGATCAAAGC
ATGGAAATCGACAGTGAATGGGCCAACCCAATCTGTAATACACTTTTACACGACTCACCC
AAGGAGTCTTCGTCCTCAGATTCCAATCTTACTACCATCAGCAGCAATAAAGAGATATCA
TTGACGTCCTCTCCTGCGACTCCCAAGCAGTTGCTTTTCAATTGTGCAGCGATGATTTCA
GAAGGAAATGTTGCGGAAGCATCAACCTTGATAAACGATCTCCGACAGAGGGTCTCAATC
CAAGGAGACCCATCACAGAGAATCGCAGCCTACATGGTGGAAGCTCTTGCAGCCCGTGTG
GCTACCTCAGGAAAAGGTCTTTATAAAGCTCTGAAATGCAAAGAACCCCCGTCCAATGAT
CGATTATCATCAATGCAAGTTCTCTTCGAGGTGTGCCCATGTTTTAGGTTTGGATTTATG
GCTGCAAATGGTGCGATTATAGAGGCATTTAAAGATGAAAAGAAGATTCATATAGTAGAT
TTTGACATAAACCAAGGGAGTCAATACATAACACTGATACAAACCCTAGCCAAGTTACCC
GGTAAGCTACCACGGTTGAGGTTAACCGGGGTCGATGACCCTGAATCGGTTCAACGTGCC
GTTGGGGGCCTAAATCTAATTGGTCAAAGGCTCAAGGAATTGGCTAAAACACTCGACGTT
CCATTTGAGTTCCAAGCAGTGGCGGCAAAGACTGCGGCAGTCACTCCATCAATGCTGGAC
CGGCAAGCTGGGGAAGCACTTCTCGTGAACTTTGCATTCCAGCTTCACCACATGCCCGAT
GAGAGTGTTTCGACAGTGAACCAACGAGACCAGCTTCTCCGGATGGTTAAGAGCTTGAAT
CCAAAACTAGTCACTGTTGTCGAACAGGAAATGAACACCAACACCGCCCCGTTCTTGACT
AGGTTTGTTGAGGCCTACAGTTACTATTCAGCAGTGTTCGATTCACTTGAAGCAACGCTT
CCGAGGGAAAGCCAGGACAGGTTGAATGTAGAAAAGCAGTGTTTGGCACGCGATATAGTG
AATATTGTTGCTTGTGAGGGAGAGGAGAGAATAGAGCGCTACGAAGTTGCGGGGAAGTGG
AGAGCACGGATGATGATGGCTGGTTTTGCGGCATGTCCAATTAGCGAAAATGTGAGTGAT
GTGATTAGGAAGCTTATAAAGCAGTATTGTGAGAGGTTCAAGGTGAAGGAGGAGACAGGT
GCGCTTCATTTCGGATGGGAAGATAAAATCTTGACAGTTGCTTCGGCGTGGAGATAATGG
TTGTTGGAAACTTTTATCCGATCTAGCTTTTTGCTTAAATGTTCTCATTTCTTTGTAGCT
ATGGTTTTGTGCTGGATCAGGATGTGTTGTTATGACTCCCTTTAAATTGTATGTGGCACT
GTAAGTTGTTATGACCGACTTGTTTTCAATTATGTTCCCAACACAGAAACTAATCACAAA
ACTAAACACAAAAACAATGCACATGGATGATCAAGATTTTTATAGGATTTGTTAGTGGCG
TTCATTTGCAAAAAAAGTTCTCTATACATCCATGTATATTGTGTGTTTGGTTCTGTGATT
TTTGTTGACTTATTATTTGCTTTTCTTTTAACCATTTTCCCTTTGTGATATGTTGGTATG
TAATTCAAAATGAGGTAGGTACTAGGTAGGGTTTGATGGTCAAATTTATTTTGGAAAGGC
CTAAATTAAAGGAGGCTAATTGTTGACTTAAAACCAGATTTAACTATGAACCTGGTATTG
TAGCAGTAGCTACTACTTTTTGTGCAAAATTTCTATGTCGACGCAGAAATCTCTCGGCAA
AACAACTATCATGCACATCCTAAGCTGTGTATCACGGGTAACTCAAGTCACCTTGACTTG
GTGGAGTAAACTCAATTGACTTGGTG
>TeaL_173433
TTTTTTTTTTTGATCATAACACATTTTTCACATCATTGATGGAAGCAGAATCCTCAAATG
CACCGAACAACTTACTAACTCATGTAACCTAATCACGATCCCAACAATAAAAATAGGGGT
TGACATAATAAAAATAGAAACACCAGTCCAAGACTAAGAAACAAAAGAAAAGAAACAGAA
ATATCCCCCATTTACTGCCAAAAAATCACCTGTCAGACAAGATATATTTACCAACCTTTG
TTACCCTGAAGCAACACCCTTATTATTATTCATCCCACCTTGACGACCGCCTCTCTCACT
TCCATTTTGATCAACACGTTGATAACCCTCTCCATTTCGTCCACTCGCACCTGAAGCTGT
CGTTCCGGAATCCACCCCTGCCTGAAGTGTACCTCCCTCTCCCGCTGCTGCCAACTCGAG
TGGTAGTTCTCTTCTCCTCAACAACAGCTTGGTGACCCCTGATTGTTAGGGGTGAGGCCT
GTATAGCAGCCTGCATGGAATCCAATGATTCAAACTCAACAAAGCCAAAACAAAATCCCT
GTTGCTTGTTACTTCGGACTTGGATGCCACCATGTTTAATACGCCCAAATTTTATGAACT
CCTCCTCAAGCTGTGCAACCGTTGCATTCAAAGGCAAGTTCCGTATGTATATGGAGTGAC
CTTCAACTTCCTCATGAGCAGTGGTACTTTCAGGAGCAATGTCACTAACAGGAGCTGATG
CTTCTAATTCAGGAGCTGGTTTGGCAGGACCCACTGACTGTTGATCAGCATTTGCAGATG
CCACCCTGATGCTACTGGTAGGAACATAGACTGGAGTAAATGCTTTAGTAACCTTAGTTA
CCTTCACCATTGCAGCATAAGATTTCTTCCCCTCTTGAGCTGCAGAAGTATCTGAATTGA
CAACTGTATTAGCCTCAATCTCACTTGAATGAGTTGGGGGCTCGTCAATAACCTCTCCTT
CAATAACTGATTCTTCCTCATGATCCGAGGGATCACAAACTTCGGCGCCATTATTTATAT
CCTCAGCCTCAAAGGTCACAGCAGGCTCCAGTACAGAATGATCAGGACCACGAATGGGCT
CTGGATCTGACGGCAAGGGGGGCACAAGAGTATTGTCATTGATGCCATTAACTGACATGG
AATTAACCTCCAATGATTCACTTTCCTCAACAAACCTAAACACGTCATTAAGGACAAAGT
AGCCCTTCTCTTGTGGAGCTAGAAAGAAGGTTTGAGTAAATTTCCTTCTCACGTTGTCCT
TTCCAGTTAAGTATCCTGTTACTAAAACAATCACTCCTTCCTTGTAGGACTCCTGGCATC
GGTTGTCACCGAAGTCATTATGCCATTAGAGTTGGGTCGACTTAGCACACTTGAATCTTG
ATAAAATTTATAAACCAATTCCGGGGATTCGTGAAGAATGTGGTAATACTGCTCAACAAA
GGCATTACCAACAACTTGGGCACTGGGAAGAGCAGTAGCAGGACTTGCTGCCTGCATTGC
CATCTGTTGCTGAGTGATTTCTTCCGAGTCTTGTAGAGAGAGAAAGGGAGAGATTTTAGA
GAGAGAGAGAGAGAGAGACCGATCTGGAGGTCTGAGAGGTAGGCAAAGTACAGAGAGAGA
AAGAGAGGAACAGTTGAAGCGCACAAAGAGAGAGAGAGGGAGAGGACACAGAACAGTGAT
ACGGAATGTGTAATGTATTATTGAGAGACCTTTGAGAGATCACAGAAAAAGGGAAGTGCT
TGGTATGTTTTTTCTGAACTTCATGATTTGTTCAATA
>TeaL_173434
CTGGCACACTTTCGCTTCAATAGGTAAATCAGCACCACCACCCAGAATTCCATTTTTTAA
ATTATTGGTTTCTGCAGAAAGAGTCTTCATGGACTTTACATAACTTGTACCTGAAATTTC
TCCCAAAAGGTGTTTCCTAATACTACTGTATTTAAAATCTTGTTGCATGCACATATATAT
ATATATAGAAAAATACAAAAATATGTTTTTCAAAACAGATTGAAAGAATATCGGCAACAT
GGGTTCGTGAATTTGTACTTTTATTATATATCATTTGGTACCTCTCAAATCTGGCACACT
TTCGCTTCAATAGGGCGATTTGTGGCGGCGCTTGTGGCGAGAAGCTGCTGGGAAACTCAA
TCTGGCCGACCCTCCAATCAAATCTCCTTGTTTCTTGAGATGGGTTAGGGCGGCCGATGC
AAGAACAACACCACCACCCGTTGATTCTTCCATTTCCGATCATCTTCTCTCCTTGTCTTT
GTCTTCATCTTTGTTCAATTGGGTTCTGTTATTCGTTTGGCGTCTTCCCATTGATTATGG
CTAACTATTAACTTTTGACCAATTGTGAAACTCTGCTTCTCAAGAATCTCTTTTCCGGGT
CAATATATTCCAATTTTGAGTTGAACCCATATCATAAAAAATGTCAAAATTCAATTGCTT
CCCTGCGCTGATCGGGAAGAACAAGAAAGAAAAGGATGATTACCAGAAGAAGATCAAGAC
CTTGCAAGTGAGATTTGAAGGCCATGCAAACTCTTCAAAATCCGATGAATCGAAAGCTGC
TTCTTTTCGTGTCCCAGTACCGTTTGGTATTTCAGGAAATTCTAAGTGCAACGTCAAGGT
AATAAGCCATGAGAGCCCTGTCAAAGGAGAGCCTACAGAAGTGTCTTACGAAGGGGAAGA
CGAGCAAGAAGAGAACTTGTCGATGAAGAGGGATAACTCGGATTTCGATTTCCAATCCCA
TGTTGTGGACTCAAACGATGAAAATGATCAGTCAATAAACAAAACGACAGAATTTTACAA
ATTGGGTAAAACAATTGATGCTGAATTTGAGAACAAAACTAGTAAAGATGCTGAAGAGGG
TGTTGATTTGATCCAAAGCGGGCATGTTAGTGATCCGGGGATTGGGAAAACAGAGTTCTG
GGCATCACCAAACCTCAAGCGTTCGTGTTCTAACCTGGAAACGAGGGACGTGCTGACGAA
GATACGTGATCATTTGCACCCTTCAAAGAGTCAGTCTTTCGTGAAAATCCAGGAAGCCCG
AGGTCAGTGATGACCCATTATAGTGCCGATAAAGTGATGTTGAAGAAGCATTCTTCGAGC
CAAGTACTGCCCTCTCGAAGTAGAAGACTCTGGTGGAAGTTGTTTCTCTGGAGCCACAGG
AATCTGCACAAGCCGTGGTCTACAAAACCGCAGACGATTCCAATCAAATCTATTTTCAAC
CAGCAAGGTGGGTACTGCTCGGATGATCTGGAACCAAACAGAGCTTTGGAGTCAGAAAAG
ATGAAATCGCCTGAATTGTTAACCAGAAAATCAATGAAGGGTGGTAACAACAATGATAAC
CAGAGTTGGGATGGCTTTCATGGCGGAGTTTCTGGTTTCTTGCCACAGAACCAGTGGGTT
GCTTTCTCTACAGAATCACCATTAACGAGGGTGGATGAGTGGGTAAAAGAACTCGCAATC
CAACAACCTCCACTCCCGGTTTATGATGATGACGACGACAATGACAATGAAATTGTTTTC
CCACAATCTCCAGAAACTGGAAAATCACCAACAAGCACATCTCATCGGCATCCAAATGTG
AATATTTCGGAGGAGATTTTATACGCCGACACTGTTATCCAGTCTCTAAATTCTTCCTCG
ACAGTGGCTCACATCGCAGGGATCGGATTAAAAGTTATCCCGACCCTTGCACAGTTCTCC
AGTCTTCGATCTGTCAACCTATCAGGCAACTCAATAGTTCATATCACTACTGGGTCTCTG
CCAAAAGGTCTCCACACTCTCAACATGTCCAAAAACAAAATCAGCACAATCGAAGGCTTC
AGAGAATTAACTCGGTTGCGTGTCCTAGATCTCAGTTACAACCGCCTCTCTCGAATTGGG
CATGGTTTGTCAAACTGTACACTTATTAAGGAGCTTTACCTCGCCGGAAACAAGATCAGT
GAAGTTGAGGGGCTGCATAGATTCTTGAAGCTGACTGTCCTCGACTTGAGCTTCAACAAG
TTAACCACAANNCTTGTAGCCAACTACAACTCCCTGCTAGCTCTGAATCTGTTGGGGAAT
CCAATCCAGAGCAATATCAACGACGAACAACTGCGCAAGTCAGTTTGCGGTCTTCTCCCG
AAGCTAGCATACCTGAACAAACAGCCAATTAATCCACAGAAGGCACGGGAGGTGGCCACA
GAAAGCATTGCCAAAGCTGCACTTGGCAACAGCAGTTGGAACTCCCGCAGAAAATCAGTA
AAAAGGGTGAGCCAAGGTGGATCCAGTGGGCACAGGAGTAGCGCCGGTGTTGAGCAGAGA
AGGCAGCAGAGATCAAAAAGCCGAACTCATCACCAGCCATCAGCCCTAAAGATGAAGTCA
TCTGAACAAGCTTCATCTTCCCGGTAAATGTTTCCCATTTCTTGGGGAATTTTACCTTGA
AATCAAGTTCACTTTTTTGACGTGGGAGTTTTCTATGCTTTCATTTTCTCATTGGAACTT
TGTGCACAAGCTAGACACATAGATAAAGTTGCATTTTATCTAGGTTTGCTTTAAAACATC
AGATCTCTGTGAGCATGAGCATAGATTAGCTTGGCTCATGTTCTCACAGGAAAAAACAGC
ATGAGGAATTGAATTTTGAAGTGAATTATTGTACTCTAAGCCATAAGAACCTGCAATGGT
GAAATATTATGATTTTGTTTATACAGTACCGAGTATCAACTCACAATGAATTGCTCTCTC
ATTTCTCTTTAATTCTTTTTCACCAATGAAATGTTTCTTTACAATGTTATATGTTTTGAT
TCACAAACACAAAAATTCCATCTTCCAGAGATGGATGAATAAATGAAAGAACACTGAGGT
TATTCCACTTATGTTGTTTCACTTGTGTGGTTGGTTCTATTATTGATTATGTGTCTGTAT
AATTATTGAAGATAGAATGATGGAAAAGGATATGTGCTGCAAGGGTCTTGTTCTGATCTG
GAGAGACTGCCTGCAGCTGCAAATACTTATCTTGGAGGAAATTTGCAAAATCTGAACCAC
ACCAGGACAATGTTTTCCTCATCTCTTTTAAGTTTTAGCTTCCTAATCTGTCGTGGCTTA
TATCACGTGGTAGGGAAAAGAGTGTCCAGTAAACCAGGAGACAAATACTTACTGTGATAT
GCTATACATCTTTATCAATTGTTCACTCCCAGAAAAGATGATGTGAATAAAACAAAACCC
TAAAACAACCAAGTGTTGATGCTTAGTGGTGTCAGGTGAGCTTCTTAAAGTGTATCAGAA
ATGAGGTCAGGGGTTGAAGTCCACTGAACTAAAGTGGGATGGCTATTGAGGCATCAAGCG
GTGTGTATCCTAAAGTGTTGCAAAAACATTTTTAGTAGTATTTGCATTATGTGTAGATCA
GAAGTTAACCATATTCTTTACCTCTGTGTGATTAGTGCTGCTGATTATTGTGAAACAGCA
TCTTTCCCTTCTCCAGCTTAATTTGCAGCCCAATAAATATAGAGAAAAACTTCTAGACAT
ACAATTCAGGATTGAACCCATTTCTTGCAATATTCTAATCAGTAAGATTTAGACTTGCTG
CTTGTCTTGAGAATGTACTAGTATCCACCATGAACAAGATGAGATCAACATAGACTTTCG
ACCTGCATGATCAGTCTTGATTTGAGTAGTAAGCTTCTATTATGCTTCTATCTTATTCGT
CAGCTCTTATCATATAAATGTTAACAGAGACTCTCTTGCAAAGAAAG
>TeaL_173435
GAAAGATCGCTAGAGGTTAATTTGTAATCGAATCCACCATGTTTACTCGGATGTTCGGCA
AACCTAAGCAAGAGGCCAATGCTCTTACTACCTTAGACAAGTTAAACGAGACACTTGAGA
TGCTTGAAAAAAAGGAGAAAGTACTCCAGAAGAAGGCTTCTGCAGAAGTTGGAAAGGCCA
AAGAATTCACCAGATCAAAGAATAAGAGGGCGGCTATACAATGTTTGAAGAGGAAGAGGC
TATATGAACAACAAATTGAGCAGCTTGGAAATTTCCAATTACGCGTCCACGACCAGATGA
TACTGTTAGAAGGTGCAAAAGCTACAACAGAGACTGTGGATGCATTGAGAAGTGGAGCAG
CCGCAATGAAGGCCATGCAGAAAGCAACGAATATTGATGATGTGGACAAGACAATGGACG
AAGTAAATGAGCAGACTGAGAACATGAAACAGATACAGGAAGCATTGGCTACACCCATTG
GTGCAGCATCTGATTTTGATGAGGATGAATTGGAAGCAGAGCTTGAAGAACTGGAAGGTG
CTGAGTTGGAGGACCAGCT
>TeaL_173436
GGTGGAGTTTGGTTAGGGTTTTGAATGGTTTAATGAATAAGGAAATTATTCAGCAATTAT
TGGACGTGACATATACTAAAACACGATTTCATTTCTTTTCCTATCTTCTTTTTATTTTTA
TTTTTATTTTTTGAGTTTTGAGTAGGCTTTAGATCTTTATAAACCTAAAAATACAGTCAC
AATGACATTAGAGCCTATGTAATCTCTTGAATTCTATTTTAGCAAGCATACATAATAAAA
TTACCACCGTCCAATTTCCTATGCTTCTTCAATATTGTTTTCAACTGAGCTAATTAATTG
GTCTATACTGACAATGATTGAGAGGTATAGATTTTCTTGTTAGCTCTTGCTTGAGGAAAT
TATGCTGATATGCACTTTGTGCGGCTATTATATAATAACCAACCAAAGCGTCAAGTCCTC
TGTGATTCTGACACGTATATGGTGGATCAGCCCCTCTCCTCCCCTCACTGGCATTATAAA
TAGCAGTCAGGGCCTCCAACCTGGGAAGCAAAACAATTCAATTTCCTCTGAAATAACTTT
CCATTGTTCTCTGTTCTCACTCCCAAAAAAAAAAAATGTCTGGCTGTGGAGGAAATTGTG
ACTGTGGCTCTGACTGCAAGTGCGACAAATGTGGGATGTACCCTGACATAGAGAACACCA
CCACAACAACCATCATCGCTGGTGTTGCACCACCAGTGACCATGTACTCTGAGGGATCGG
AGAAAAGCTTTGGAGCAGAAGGAGGGCATGGTTGCAAGTGCGGATCAAACTGCAAGTGTG
ACCCTTGTACCTGTTAAAATGAACAAAAATGGATCTCAAGTAAAGCAGCGATATAGCTTG
ACATGAATGAAAAATAAGAAGGAATGTCTATGCTTGTGTTTTTATGTTGGAAAGAGTCTT
GGGGTTATATAAAGTAAAATAAGACAGCCATGGACTTCTGAATAATCCAACTGTGGATTG
TGCAGATGTCTTTTGTGGCTACTTGTCAAGCATATTTGTGTCTGCTTTGTGGGTTATGGA
GTTTGATGTATGTCTATGAAAGGGTGGAAACAAACGTGGTATGAATATAGCTCCTTCAAT
TGTTGTGTCATATATATTTACTTCTCTTTTGACAATTTTTTTTTTAAAAAAAAAAATACT
ACGTGTGCT
>TeaL_173437
TAGCACTGTATCTCTAGGCATTCGATCTGAAAGCATAAGAATGTTTTTCCACATAGTATT
GGAGCGAAACATGCAGCTCCATCCTCGCCACTTCGGCCGCGATCTCCGAGAAAAGCTCGT
CTCCAAGCTCATGAAAGACGTTGAAGGCACTTGCAGTGGTCGACATGGGTTCGTTGTAGC
GATTACCGGTATTGAGAATGTCGGCAAAGGCCTAATTCGCGACGGCACTGGGTTCGTCAC
TTTCCCTGTCAAGTACCAGTGTGTTGTGTTCCGACCCTTCAAAGGAGAGATCTTGGAAGC
TGTTGTTACCATGGTCAACAAGATGGGATTTTTTGCTGAAGCTGGGCCAGTTCAAATTTT
TGTGTCCAATCATTTGATACCGGATGATATGGAGTTCCAATCTGGAGATATGCCCAATTA
CACAACTTCAGATGGATCAGTTAAGATTCAAAAGGAAAGTGAAGTTCGATTAAAGATTAT
TGGAACTCGAGTTGATGCTACAGAAATATTTTGTATTGGCACCATAAAGGATGATTTCTT
GGGGGTGATCAGTGATCCAGGTGTTTGCGTTTGAGAAATGGGAGTGTTTCAAACTGTTGA
ACTACTTTTGTCTGTAAACCAACGCCCCCCCTCCCCCAAGAAGTCATGCTATGTGGCTTC
ATCAACACTTGCTAACATAATGCTTACAGATTGTTCTGCCATTACAGTCCAGATTTGATA
AAATAGAATGAAATGCAGTAACAGTATGTTTCTAGACTGTTCATGATGATGCTACATCGA
TGAAATGAAAAGCACTCTGTGTGATATTTTGCTGAGTACAGCACACATGACATCTGGAAG
AATTGCCTAAGTGATGTTCAATTTACTTTTTCCCCCTGAAAAGCAAAAATGTTGAAAAAA
AATGAGGGGCAATAAGGGCTGGCCACGGGTATTATGCTTAGAAACTAACAAAAAATAAAT
AATGATGTAATACTGTGAGGTCACAATGGTAAAATACTCGAGTAATTTACAATTCAATCA
TTTGATAGATGGGTAGAGTGCTCCAATTATGTTCTTCTGGCTGACATTTATGCAATAAGT
AAGATGTGGGATTGAGATAAAAAGAGTGAAGAAAATGCTGCTTGGGACTGCAGAAAGTCT
CAGTTCTCAGTTGGGTTTAGGAAGATGTATTCATTCACTCACGTTGATGAATTCAATCCA
CACATTGACCAGGTCTATGCTTTATTATTAGAGCTATCAATGGAGATGGAGGAGGAGGGT
TTTGTGCCAGAGACCAAAGTTGCCATCTATGATCTTAAAGCCGATGAGAATATGAACGAA
TTGTGTTAAGCCATGGTGAAAACTGGCAGTTAACTTCAGACTGATCAACAGTGCTTATGT
GAAGACCGTCATTCTGTCACAAATCTCATTTCCAAGTTCCCAAATAGAGAGATTCTAGTG
TGAGATGTGAACCGTCTCATCATTTTTAAAACCAAGTTTGTTCGTGCAGTGATTATTGGT
AATCCTGTGCAAAATCAGTTACCTTTTTTTTTCCCTTTTCCCCTCAGCTTTCTCACTTTG
CAATTTTTTCACTTTGTAATTTTTTACAAGATCTTCGAGAGATTTTGAACACGTACAGTT
TCAAACACCAAGGCTATAAGCGATAACATACCTACTTCACTCTCATTTTGAATAAATGAT
GTTATATTTAAGAAC
>TeaL_173438
TGAAAGTTAATTCAACTAGCATGTGACTTCGCGATTCATTTTTATCTTCCCTAACCCTTG
CGCTTTCCACCTTCCGATTGAAATATTCTTCAAGACTGCCGATTTTAGTCATAGATTTTT
GTTTTCCGATATAAGACCAGAGCTCGACATAAGGGATATGCTCGACGATCCAGTAGTCTT
TTCCTTGGTTGGGTTTGGGTTCCATTCTATCTATGAATTCTTCCGGCATACAGCAAAACT
TGAGAGTTTTGAGTTTTTGGAGGTGGTGGATGCTAGATGGTACCTCTTTTAGTTGTGGGC
TAGGCCCAATTGCTAGCTCTTCAAGAAGAGGCAATGCTCCTTCCTCTGTTATCACCGAAT
TCAATCCCTTGAACTCTATGAGACGTAGTTGCTTAAGTTTTTGAAACCCGCCAACCTCAA
AATACAACTGCTCCCCATAATATGCATCCCAAAGCCAAAGACGTACTAAACTAGGTAAGA
CTTGAAGGGCTTTTACTGGATCATTGTTGGTCATACCTGAACCCGATAGAGTTAATGTGA
CTAGATTTTGAAGTTTCGGGATCCAGTCGGGCAACTTCTTTAAACGTCCAACCAACATGA
GACGTTGAAGATATTGAGGTGGAGATGATATATACTGTAAATCCAGAATCTCATCATCAC
TTGAGGCCCATACACTCAAACGTTGAAGGTATTTCATCTTCTCAATGGCTGCACATAGAG
CCCTCCCATGTTCTCTTTCCAATTTCGTAATTCCCAACTTCCTTAGCTGCCTCAATTTCT
CAAGCTCTTTAATTAGGCCATCATTTGTCTCCACAAACCACAAACTTTGCAGCTCCTCTA
AACCCCCAATCCCTCCCTGTATCTTCACTCCTGCTATCCCATCCACAAAGTATTCACATT
CATAGATAATAGAATAGGCAATAAGATGTCGCAACTTATGGAGCCTACTGATATCAAATG
GGAGCTCTCTCACGGGGGAATGTTTCAGATCCAAAGTCTCTAGGTTTTGCAGCTTACCTA
TGGACTTTGGAATTATCTCCACTTGTGTGCTCCTTATGCTTAGGTATCGCAAAAGAAATA
GATTTCCCACTTCTTCGTGAAGTTGATCCAAATGAGCATCCTCAAGATCCAGCAATTTCA
AAAGCTTGAAATTTGCAGCTAGTGTACCCAATAAGGCCTTCTTGGGCAGCTCTCCCACTT
GAAAAAGAAAAACAGAACGAACTGGGGATTTACTAATGCTTTTCATAACCTTATCCATGT
TGCAGTAATGCATATGCATAGATAGCCGGCGAGTTGTGGCATTGAAACTTGAATTCTCCT
CTTCCAAAATTTGACACAAACTAAACTCCTTGGACATTGAGAGAATAATCTCTCGCACTA
CATCATGTACCTGACACTGTTTAACTCTTCCATCAAATTTTGTTGT
>TeaL_173439
ATTAGGCCATCATTTGTCTCCACATACCACAAACTTTTCAGCTCATATAAACCCCTAATC
CCTCCCTGTATCTTCACTCCTACTATATTATCCACCAAGTATTCAAATTCAAAGTTGCGA
GAATAGGCAAGAAGATGTCGCAACTTATAGAGCCTACTGATATCAAATGGGAGCTCTCTC
ACGGGGGTATGATTCAGATCCAAAGTCTGTAGGTTGTGTAACTTACCTATGGACTTTGGA
ATTATCTTCACTTTTGTATTCTTTATGCTTAGGTATCTCAAAAGAAATAGATTTCCCACT
TCTTCATGAAGTTGATCCAAAGGGGCATCCTGAAGATCCAGTGTTTTCAAAAGCTTGAAA
TTTGCAGCTAGTGTACCCAATAAGGACTTCTTTGGCAGCTCTCCCATTTGAAAAAGAAAA
ACAGAACGAACTGGGGATTTACCAATGCTTTCCATAACCTTATCCATGTTGCAATAACGC
ATATGCATAGATAGCCGGCGAGTTGTGTCATTGAAACTTGAATCCTCTCCTTCCATAAGT
TGACAGAAACTAAACTCCTCTAACATTGAGAGAATAATTTCACGCACTACATCATGTACC
CGACACTCTTCAACTCTTCCATCAATTTTTGTTGTTGACACTTGAACTAAGCATCTATCG
ATCAACTCAGTCAGGTATCCTTCTGCAACTTCTTCCAATGTATTTCCTTTCCGCTCTTCA
ACTAAACTACAAGAAACATGATTTCAGGTAGTGCGGCAGATCATTGTAACTGAACAACAC
AATTTTTTTGATGCTTGTAAGATTCCTTCCTAACTCAGAGCCCAGGCTGTCAGAGAATTT
TTGACATTCGGATATAACCTTTTGTTTTCTGGACAAGAGAGCACCTATTGCCACAATTGC
AAGTGGCAATCCTTCACATTTTCTAACAATTTGATGTGATACTTCCTCCAACTCAGGGGG
ACAATGACCCCTAAAGGCTTTCTTGCAAAAGAGTTTCCAAGCCTCCTCTTGGGATAGGGG
TTCAAGCTTGTGAACATTTTTCATAGAAGGTTCTACGCTTGGCGGAGCAACTTGTTCTTT
ACGTGTGGTGATAATTACTCTACTGCCTTTGCCATTTTCAGGTAAAGCACATCTTATGAA
TTCCCAAAAATCAATTTCCCATACATCATCAAACACAAAGACGTACCTCTTTTCCTTTAA
ATATTCTCTTAGCTTGTCAATGAGTGACTTCTGGTCCATTGAATCAATTCCCTTATCATG
TGGGACTTCTTTTTCTGATAGCTTCTTTATCATTGTTTTGAGGAGCTCATCTGGCTTGTA
TGATTGAGAGATGTTGAACCATGCTTTGCAGTCAAAGTGTGCATCCACTTGTTGGCTGTC
GTAAACTTTCTTGGCAAGTGTGGTCTTGCCAACTCCAGCCATGCCTACTACTGAGATCAC
TTCCCGTTGTGATTGTTCTTCCAACAATTTTTTTATCAGTTTATCTGTGGCATATTCAAT
GCCAACAACTTCATCTTTTTCAAGGTAAAGGGAAGCCAATCGAGGGTCATGCCAATTGTC
GTCTTTGGTGCTGCTTCTTTGTTCTGAGTCAGTAGTACTGAATTTATATCGATCAGCTCG
TTCCTTGATCTCACCAATTGTAGTCTTGATATCTTGGATTTGTGAGGCTATTTCATGTCG
TTGCTTTAGTCTAGTGATCGAGTGAGTGACTTTACAGAAGTATCTGATGATGAAACCGCA
ACGTCGAGGCTGCTGCTCTGCCAAGTGAAGAAGTATGTATTCATCAATGACGTCTTCTAT
CCGATAAGCAACCCCCCTAACGTCTTTCACCCATATTTTCGCGCCTTCCTTTCCTGTATC
TGCCTTTGATTCTGCATCTTTTAAGAAAGATCGTATGTACTCCAATTCAGATTTGATACT
GTCCATTTCCTTGCGGACACCCTTCAACAACTCTACTTCATGGGCTAACAATGGTCCCAA
ATATTG
>TeaL_173440
AGTCATATGAAGTGAACTCTAGAGGCGTGGAAATTTTCACAAAAAGTTGGCTTCCAAAAA
CCTGCCCCCCCAAAGCAATTATTTATTACTGTCATGGTTACGGAGATACTTGCACATTCT
TGGCTGAAGGAATTGCCAGGAAGTTAGTATTTTCTGGATATGGAGTTTTTGCGATGGATT
ATCCAGGATTTGGTCTTTCAGAAGGTCTTCATGGATATATTCCAAGCTTTGATATCCTGG
TTGATGATGTCATTGAGCAGTACTCAAAAACCAAAGAGAACCCTGAGTTTGGCAGTCTCC
CAAGATTCCTGTTCGGACAGTCAATGGGTGGAGCTGTAGTTTTGAAGGTCCATCTGAAAC
AGCCACATGCGTGGAATGGAGCCATTCTCGTTGCACCTATGTGCAAAATTGCAGATGACA
TGGTTCCACCACGGTTATTGACACAAATCCTTATTGGTGTAGCTAAATTTCTTCCAAAGC
AGAAGCTAGTTCCTCAAAAAGACTTAGCTGAGTTGGCATTCAGAGACTTGCATAAGAGAG
AACTGGCAGCCTATAATGTCGTTGCTTACAAGCATAAACCACGTTTGCAGACTGCCGTAG
AGCTTCTAAGAACCACCCAAGAGATAGAACGTCGTTTAGAAGAAGTCTCTCTGCCACTAT
TGATTCTGCATGGGGAGGCTGATATTGTGACTGATGTATCAGTGAGCAAGTCTTTGTATG
AGAAGGCCAGCAGTTCAGACAAGAAACTAAACTTATATAAAGAAGCTTATCATTCCCTCC
TTGATGGCGAACCAGATGATATGATAATTCGCGTATTTGATGATATTATTTCTTGGCTTG
ATGAGCGCTGCGTAAAAACTACTGATTGTTGATGGCAGACAGTTGATCCTCTTGTTCATG
TACCCATCATGGAAAGAAAAACATAAAGAAAAAATAGCATTTTGTGCCTTAACTATGAAC
TATGTATTTGAATTTTGAAACAGAAAAGTTAATTTACAAAATAGGTTCGAAGATATTTTA
TTTGTCAATTCCTTATTCTTCAAATGTTGCGTGTGGGTTCCTGAATGCACAAGCATTTGC
ATCAGCAATGAAAGAGGCAATTGGAGGGCAGAAATTGGGGGTTAAATCTGTTGAATGGGT
TTATTTTGCTGTTCCTGTCCAGAAAAATCATAAAAAAGATTAGGTAAATTATCAATAGGT
CCTAATAATTGAACTTAATTCTTATCCAATCATATTGAAAATAAGTTCTCGTGACTAAAA
ATATTTTTTTGTGATAATTTTTTTGCATTTTGCTAAAAATTGACAATTAGTGGACTTTTT
TTGTCACAATTTTTATAAATTGTTGTTAAAATTTACAATTAGTATCTTTTTTTATAATGA
ATTTTTGTAAATTGTCACTAAAAATTAAAAATTAAAAATTAATGATTTTTTTGTGACGAT
TTTTTAAAATTGTCGCTTAGTGACATTTTTGTAAGTGACAATTTTCAAACTGTTGTTAAA
AATTAACAATTAGTGATTTTTTTAATAGTATTTGATGAAAAATATCATTAATTATCATAG
GGCCTATTGGATAATAAGTCCTCGTTTGGGAACAGATTTTTTTAGTAATTTTTTGACTTT
TTGATTAAAATATGATGTAAAAAAAA
>TeaL_173441
GGGAAGACGAAAGTCGGAGAAAGAAAGAAAATAACTACGAAAGCTGGAAGAGAGAGAGAG
AGAGAGAGAATTGAAGTAGCCACGAGGATGCTCTCTCTGGATTACATGACAATTGGCTGG
GATTGTCTGTTTTGGAAGAGTAATTATGGTTTTTATCCCCTCTTTGGATTATTGTTCTCC
ACCTTCAGATTACAACACCACCCCAAACCCAACCCCCCACTATATCAACCCCCCCCTTCC
TCACTTTCCCTTCTCAAAAACCCATTCTCTCTCTCTCTTCTTTTCTCTACTCCGCCCCTT
CGAAGCCTAGAGAGAGAAACAGCGGTTACATGTGTTGTTCTTTGACTTCCGCTCTCGTCT
TTCATCGATCGTGTTGACCGATTGCTTGCTTCTGGTCTACAGAGAAGTTTCGAACGTGAA
AACCTAGTTCTATAAACTTAGGAAAATATAGTAGCCCTGATGCAACGTCGAAGGAGTACT
TCCAGTTTCTCTCCTGGGATCTCTTCCTTCAGCCATGGGTCCAATGTTAACAATCTTGGG
TTGTTTCCACAAAATGTGGATTCAATGAATGCTTCTAGTCATGATAATCATACTTCTATT
AGTTGGGCAGGTCCATCTAGTTCTAGTGTGATTTCCCATAATCAGGTTGCTCTATCAAAT
GGTGAACATGAACAATTGCCTTCTCCAGATGCTAGGACTGGAACCCGTAAGAGGTTGTTG
GGAGAAAGCCATTCAGAGCCAAATGGGCCATCAATTTTGCAAAGTGCCATTTCTGATGCT
ATCCCTCAGAAGCTAGACTTAAATGTAGCATTCGAGGACAGCGATGGGAACATTCATCGG
GAAGTAGGGGCAAATTCAAGTTTGGCAGGAAATGCAGAAATATTTGAGAGAAATACACGT
AGGAGAGTAACTCCTGCAAATGAACGAGGTTTTCCATCCTCAAGTACGTCTTCCCTTGCA
CATGTTAATAATACCTTTCAAACCTTGCAACCTTCTTATTATAATGGTATCACTAGTCCA
AGCTCCAGCAGTGCTTCTGCTAGTTCTCCTGTAATTCTGGCAAGGGGAAGTGATGCATTG
AGGGCAGAAGAAAACTCACGATACATTCCTAGAAGCACTTCTGTGCAGAGTATGCTAGCT
CCTGGAACTTTGAGAAACTCCCCCAGAAATCTTAGCTCTCAGAATGGCTTTTCTGGCACC
CAGCTATCTGCTCCTCCACACTTTCGTCAGCATAATGTTACTAGAGGTTTTCAGAATGGC
TTTACTGCTGGCATCCATCCATCTTCCACTCCTTCCGGTTTTCCTCATAGGAATTTGGCT
GAAGAATATGTGGAGAGGCTGTCAAGTATTGTTAATCATTCTACAGTGAGATTGGCTAGC
TCTGTGTCTGAAGGGCAAACTACTAACCATCCAATCCCTTCAGTAGGAGGCAGGCTTGAA
TCTGGAGTTGGTAATGTAAGGGCTTTTCAAGCCCAACCAAGGCCTGGAGTTTTGATGATA
AGAGATGAAGGACATAATGCTGTCATGCCTTCAATTCTGCCTCACGTACAGCCTTTAGGT
GCCGCTCAATTGAGAGCTACACTGATTCGGCGTGCCTTGCAAGTCCTACATTGGGTTGAG
GATGGGATTATTGTTCATGAACCTTTGTTTTATGAGGAGCCTGATGCGCATGAAAATATG
CGTCTTGATGTAGACGATATGTCTTATGAGGAGTTGTTGGCCCTGGAGGATCAAATTGGA
AATGTGAGCACTGGATTGAGTGAGGAAGCTATTTTGGCAGCTGTAAGGCGGCATTGTTAT
CTGTCAATGAAATTAGGACCTCCAGTGGAAGAGGAACCGTGCTGTATTTGTCAGGAGGAT
TATGTTGATGGAAAGGAGCTTGGTAAGCTGAATTGTGGGCACGAGTTTCACTTCGATTGC
ATCAAACAATGGCTCGTGCGAAGAATAAGGCCAAGTTTGGGAAGGTCCAAAAAAGTCAAA
AAGCCAAAAAGTTACTCAAAAAGCTAAAAAGTTAACACTATTCACCAAAAGTCAACAATT
ACGGCTGCACAACTCCCAATTCAAATTTTTCCCTACAAATCAATTTTTACAATTTTTTAT
TACACATTTTTCAATAAAAAGTCAAAAAGTTAACCCAAACATCCATATTTTCAACCTCAA
TTTTTTAGTCCAAAAAGACAAAAAGTGCACTTTTTTAGTCTTCCCAAACTTGGCCTAAAT
ATACAAATAATACAACACATACGGTTCACACCCATCTCTATTACAATACACAACCGCACC
TCAAATTATTTTATCATTTCATAATAAAGCCAAACTAAGCCTTAACCAAACCAAAATAAG
CCATAGGTATGCTTCAAGTTACTTGACATACTTGACAAACCAATCCAACATATCTTTATG
TGCCTCCCCTGCACTCTTGACAGCCCCTGCATCTTCATCTTTGTACCTCACAGTCCACCC
ATGTTCAACCCCTGGAAATATCTTCACAAAGCCATCAACCTCAGGTTTGGCATTTAAGGC
CTCATCAAACTTTTTCACAAGCTCCGGTGGAGACATCCTGTCAATCTCAGCTCCCAGTAC
TGAAATCGGAACCTTAACCGCCTGGATGTCTTCCAAAGAAACAAATGAAGGATGTAACAG
CACACCAGCTTGAATGAAAGGATACTTTGCTAGTTCCACAACAACCTTGGCTCCCCAACA
AAATCCTGCAGCTCCAATACTGGATACTCCTTTAAGTTTCAGAGCTTCAATCACTGGTTT
TGCATCTTCAACTGCTTTATCTGTTCCGTGATCTTTTATCCAAACAGGCAAAGGCCTCTC
AGCATTTTCAGGTGCATAAGGATCTCCATATAAGAAGTCAGGAACCACAACATAGAAACC
AGCAGCCGCGACTTTGTCAGCAAGTTTCCTCAATTTCGGAGCATCAAATCCAAAAACGTC
GGAAACGAGAAGGATTGCAAGGTTGGAGTCAGGGGAGCCAGAGACATAGCACTTGAGGCA
AGCAAGTTCCTCCACATGCCCTTCTCCACAGCTCGAGTTTAGGGCTGGTGCGTTCGAGCA
GCACTGAGGACCTGACATGGCGATGAACAATACCTGCAAATGATGACAACAGAGCGAGAG
AGAGAGAGAGAACGAATAGGAGAGATTCAGAGATATCTGGAAATCGTGTACGTGTCCGCC
TTTGTGTGAATAGAGAGACATATATATATATATATATATATATATATAGTGCCAAGGATT
CTCTACAGTGAAATTTTTCTAAAGTTTCTTAGAGTGTTATATTGTGTGGTTGAGATTTAT
TGGCAAGTCACATCAGAAAAATTGACGTGACTTGTCAGTAAATCTCAACCATACACTGTA
GCACTTTAGGAAACTTTATGTTGTCAACAAGCTCTTTGAAGAAGGTAGAACAAAGATTTG
GCCTCAGGGTTCACTTGAGGAAAAAGTGCAGAACCTTCTCAAGTCATGGGAAATGGAGAT
GTTTCATAAGGCATCTTTTGATGACTTCAAAACCATGGACCCAAGGAAGTACACTTTCAG
TCTCAATGGGCGAAAACCGATAACCCTGGAAGAAATAGTGCAAAAGTTTGGGGGAGGGTA
CAACCCACTACTGCAGACCTCCTTGCCAGAGGAGTTCCAGTTGTACAACATAGCCGAGGA
AACTGCAGAGTCATCGCACCAGGTCTTCACGACAACTTTCCCACGAGGATTTGCCATAGA
GGTTCTTCAAGTTTATTCGGGGCCACCGGTGATTGTGTTCAAGTTTAGGCACTGGGGAGG
TCTTGTGAAGGGTGGCCATGGTGGTGCCTCTGATAGTTCCACAAATGAGATGCTTTCAAG
CTGCCCTTTCATGAAGAGCACTGGGTAATAATGTGGTAAGTTACGCGCATCAGACCAAGT
CTCTACAGCCTGAACATACCTTCCAAAACAAAACTTACGCCCTTCGGTCCGTGGCCTCAA
GGTTAAGCGCTACGGTCCATCTGATCTGTCTCTGGAGCTATCTGTCAGTAACAACCTTGT
AAAGATATGTTTGAATTATAAGTATTTTATGACTTATAAAATGCTCTGTTTCTAAAATGC
TATTTTCTGACTGAATGAATGATTGTCCTATTTTATAAACTATACTCGTGGCATCCTTAG
CATATGTTTGCTGTTACTGTTATAGAGATCTCTGTTAGTTCCAATTCTTGAAACTTCTAT
TTACTGTATTGATGGCCATCATATACGTATGTTCGGTCTTCATGACCGTCTGTTCGATCT
TCATGACCATTTGTATTGTTCTGCTATTGGATGTACCACGTATAACTACTATGCTTCTGT
ATGAAATATGGATCTGCTTAGCATATGATTCTGATTTTCTGTTTATTACTAAAATTGACC
GATTTAGATTACAGTAAGGACATCATTCATAACCTCTTTACA
>TeaL_173442
CGATGAGGAAACCAATCCGAAAGTACTCGTAAACACGTTCGACGCATTGGAAGATGGACC
CTTGCGAGCTGTCAAGAGGCTCAACTTAGTCGGTGTGGGACCGTTAATCCCATCCGCTTT
CTTAGATGGAAAAGACCCATCAGACACTTCTTTCGGAGGAGATTTGCTTCAGAAATCAAG
TGATTATATCGAATGGTTGAATTTAAAGCAAAAAGAATCGGTGGTTTACGTATCGTTTGG
AAGCTACTCCGTGCTGTCGAAGCAACAAATGGAGGAGATTGCGCGAGGATTGTTGGAAAG
CGGCAGGCCATTTTTGTGGGTGGTGAGGCCGGAGCAAAATGGAGAGCAATTGAGTTGCAA
AGAGGAATTGAGGAAACACGGGATGATAGTGCCGTGGTGTTCGCAAGTTGAGGTTCTTTC
GCACCCGTCTCACCCCAGTCTTCCANGAGATTTTGAGGTGCATAGAATTGGTGATGGGAG
GGGAAGAATTGAGAAGTAATGCTAAGAAGTGGAAGGATTTGGCAAGGGAAGCTGCAAAGG
AAGGTGGATCCTCGGATTTGAATCTTAAAACTTTTTTGGAAGACGTCAGAGAGTGAGAGA
GTTCTGAA
>TeaL_173443
CAATGATAAAGAAGCTATCAGAAAAAGAAGTTCCACTTGATAAGGGAATTGATTCAATGG
ACCAGAAGTCACTCATTGACAAGCTAAGAGAATATTTAAAGGAAAAAAGGTACGTCATTG
TGCTTGATGATGTATGGGAGATTGATTTTTGGGAATTCATAAGATGTGCTTTACCTGAAA
ATCGCAAAGGCAGTAGAGTAATTATCACCACACGTAAAGAACATGTTGCTCCTCCAAGCG
TAGAACCTTCTATGAAAAATGTTCACAACCTTGAACCCCTATCCCAAGAGGAGGCTTGGA
AACTCTTTTGCGCGAAAGCCTTTAGGGGTCATTGTCCCCCTGAGTTGAAGGAAGTATCAC
ATGAAATTGTTAGAAAATGTGAAGGATTGCCACTTGCAATTGTGGCAATAGGTGCTCTCT
TGTCCAGAAAACAAAAGGTTATATCCGAATGGCAAAAATTCTGTGACAGCCTGGGCTCTG
AGTTAGGAAGGAATCTTACAAGCATCAAAAAAATTGTGCTGTTCAGTTACAATGATCTGC
CGCACTACCTGAAATCATGTTTCTTGTACTTTGGCATAACACCAGAGGACTACTCTATCA
GGCGTGGAAGACTAATTCGGTTGTGGATTGCTGAGGGTTTAGTTGAAGAAGAATACCTGA
CTGAGTTGATTGATAGATGCTTAGTTCTAGTGTCAACAACAAAATTTGATGGAAGAGTTG
GAGAGTGTCGGGTACATGATGTAGTGCGTGAAATTATTCTCTCAATGTTAGAGGAGTTTA
GTTTCAGTCAACTTATGGAAGAAGAGAATTCAAGTTTCAATGACACAACTCGCCGACTAT
CTATGCATATGCATTATTGCAGTATGGATAAAGTTATGGAAAGCATTATTAAATCTCCAG
TTCGTTCTGTTTTTCTTTTTCAAGTGGGAGAGCTGCCAAAGAAGCCCTTATTGGGTACAC
TAGCTGCAAATTTCAAGCTTTTGAAAACACTAGATCTTCAGGATGCTCCTTTGGATCAAC
TTCATGAAAAAGTGGGAAATCTATTTCTTTT
>TeaL_173444
AATAATAATAATAATAATATTCTCGTGAAACATGTTTTAATCCTAACTCAAAATAAGCTC
CAAAATGGTAAAACCATCATACCGCCTAGAAAGGATTCCAGTATTTTCCGGTGAAACAAT
GGCAAAGTAATGAACTATGCCGAAGAACAAAAGTATCTGTCATTTGGATAAAGAGCAACT
CCGCAACCTACCAGTCTTTTTTGGCATTAATCTCTTATAGGCCATAAATGTAACTGCAGC
TGACAGAGAATACCATGTGAATGTATAGTTTAGATGATCCTGTGGCATTACTGAACTTCG
AATCAACTCGTTGGCATCCTTAGGAACGGGGTATGGATTGCTGGGATTGACATTTTCATT
GACGTCTTCAATGTAGATAGTATTCTCAGGAAGTCCACATGTTCGAGCAATTGCAGGGAC
ATCAACATAGAACCACTGAGATGAGTTGGGATCATTTGCTGGAACAAAGATGCTAGGCTT
CTCACTTCCACGAACTACTCCAACAATTTCGAGAGGTGTAACCGGAGGAACTTGCTCCTC
AATAATTTTTGGATTCTTAGACCAAAACCTCCACCAGGAACTTCTTTCATTCTCTTGTGC
AGAGGACGATGCTATACTTGACAGTTGTTCATCATCCTGTGGAACTTTTACGAACTTGTC
TCTCCAGCTGCGTGGAATCCATCCTCTATTGACTAGAATAGGCGACTGCACACTCTCTGG
ATTGTTGGGAATTGGCATAAAAGGAGTAATGAGGAAGTAACCATTCTCAGTTACCCCTGA
AATGCTTCTAGAGCGTGGGCCCACATAAATCGACTTCTTCTCATCAAACAGTCCTTTACA
TACCACCCTCCTGAACTCAAGAGCATCCAAATTGTTACTGGAAGGAGCTAACTTGTTACC
ACTAATTGGTTCCGATCCCAATCTTTCCTGCCTATATTCAAGTAGTTTAATCTTATCTTG
TCTTCTGAAGAGTTGCCAAGTTCCAAGACCAAAAGTGATGACTCCAGGAACAAAAAGGAG
CAATTTTGACCATCTCGACCCTTTCTGCTTCTCTTGAGATTGAGAAGGGGAGGTCGAAGT
TGAAGGAGGTGCCGAAGAAGAGGAGATGGCGGCGGAGGAGGAGAAGGACAAGGAAGTGAC
GGCGGAGGCAGAGGCGGAGGCGCGTCCACGGCGGAGCTTCTTAGCTAGGGTTTTGGAAAT
GGAAGAAACAGAAGCCATGTTGTCGATGATGAAGGCGGCGAATCTAACATTTGATTAGCG
CTTTGCTCTTCTCTGCCACAGCGCGAGAGAGAGACAGAGAGCAGAAGGGTCTTACGAAAG
AAGAGAACTGACTATAGGGCCCGGGACTTAGCACTACACATATTAAAGGGTTTTTG
>TeaL_173445
TAAAACTTCAACACAGAAATCTTGTAAGGCTTTTAGGTTGCTGCATTAAGAAAGATGAAA
AGCTTCTGGTCTATGAGTATATGGCCAACACTAGTCTTGATGCCTTCCTCTTCGATTCTA
CAAAATGTAAGGAACTAGACTGGGCTAAGCGAGAAAATATAGTCACTGGAATAGCGAAGG
GACTTTTGTATCTGCACGAGGACTCTCGGCTCAAAATCATCCATAGAGACATGAAAGCTA
GCAATGTTTTATTAGACGATGAGATGAACCCAAAAATATCAGACTTTGGCACCGCCAGGA
TTTCTGAGGGAATATTTTCAGTAAAATCTGATGTTTACAGTTTTGGAGTTCTAATGCTAG
AAATCATAAGTGGCAGAAAAAACAGTGCTGGCTTCAATCTCCCAGCACACGCCCAAGGCT
TTTTACAAAATGCATGGCGACTATGGAATGATGGCAAAGCAGAAGAGTTGATAGATAGAA
ACTTGATCAGCAGTTGTCCTGTAAGAAAGGTTGCCATA
>TeaL_173446
GGTCATCTCTTTGTACAATTTGCCAAAAGCCGCAGAAGGATTGAGAAAATAACGATAACA
CTTAATTAACATAACAACCAATTAAGAATAAGTATAAAGTTACAATACAACCAATAGTAT
AAGCCATCAAACAATATACAACCCCATGAAATACTTGCAAAGCAACTAGCAGTATGACCA
TCATTTACAATGTGATACGACTAAGCTTGGATATATTGTATAAATGTGGGAGAGAGGTAA
TGGACGCCAAAGTAACTCCAACCTCAAACTGCAACCAAGGCTAGATGAGGTCAAAAACAA
CATCATTGCATTGAACAGCATCAACTGTCGTCCTCCTGCCATTCCAAGAATGTGGTAAGC
AAGAACTATCAATTGTCAAGTGTCATAGATCAACACCCTCGTCAAGGCCTTTAGAACTGA
TCATCACATTTGCATCAATTTGCTTGTCAAACTTCTTTCTCCTCCGGGTTTCAAACTCTT
GGAATCCATCCATCTGTTGAAATTGATCCATGGAAATGGGATTGTTATGAAGGGAAATAT
TCTGAAGAGCTTTGCAGTCCGTCAACAAATTTGGAGGTATCTGCTTCACATTATTATTGT
TTAAGCAGAGTGACTTCAGGTGAGTGAGATTGCAAACAGAAGAAGGAAGTTGATCGATAG
AATTTTCATTAGCTTGTAGTTCTTCCAGAGAGAAGCAACTCCCAATTGATTCTGGGAGAA
ACTCTAACTTGTTATTTGACACGTTTAAGAGCATCAAATTGCGCAAGCTCCCTATAGTCT
CAGGCAGGTGTGTCAATAAATTTCCTGAGATGGACAACTTCTCAAGTCTCACCAGCTGAC
CCATTTCATCAGGTAAGATAGTAATTCGATTCATATCAAGTGACATATTTTTCAGATATT
GAAGTTTCCCCAGGTTTAGAGGGAGGCGCTCAATAACGTTATCTGCCAAAACCAGCCGCT
GCAAATTAATCAATTTGCTGATCTCCATAGGAATGTCAACTAATCTATTGTGTGTCAAAT
CAAGAGTCCGTACAGATTTGTCTAGGTCAAGAACTTCATCAGGAAATGTCTTCAATTTGG
AGTCACGCAAGGCCACAATGCCGGTGGAGCGCCACCGAGCCATGCGAGTGGCCTTGGAAT
CGGCGTTCTTGCTGTTACAGCACCCCATTTTCGCTCGATTTTACGCAGAGAAAGACTAAG
CGATTGGTTTCATGGAATTTTCTCTGAGAAATTCGAGTCTCTCTCTCTCTGTGACTGTGT
CTATGGAAAATGGGGTGCGTGGGAATTTTCGTCCGAGAAAGATCGATCGAAGGGAGAAAA
ACAGAGAGAGAAGACTTTGAAGGAGAAAGCGCGTTAGCGTTTCGTGTTCTGTTTTGGTTG
TCGGGTCTGTTTGCTTGGGATTCTAAGCCAATGA
>TeaL_173447
ATTTGACACGTTTAAGAGCATCAACTGCATTGTCCAACAATCCATGTTAGTTACTACAAC
TTAGATATTTACACTTATATTGAAATCAGAACATTGAATAGAAAAGTCATAAATCCACAA
AAAATTTTGAAAAGACCATGTGCTTCTACTCAACAAGCATTACTAGAGTGTTTGATTTGA
CTCCTATGTCAGCTATAATGTCTTCGAATTAAAAAAACCCGGCCATCAAACACACAATCT
AATTTCAAAAGAAAGAAATCCGTTCTACTTTTAACCATGCAATCACTTAAGACACATGAA
CAAAGCAGTCAAACACACAAAGCCACACCAATGATATACAGGTAAAAATAAGGTCGGCAC
AAGAGTTTTAAAATTAATAATTAAGAATAATGGTGAAAAAAGATTTACACACACAAAAGT
AGCATGAGATCGGGAAGAAATATTTACAATTTTTTGCAAACTTTTAGGATTATGCACACA
CTCATGAATAAAGGGAAATAAACAAAGCATCACACAATTCCTAATTAAAATTGATGCAAT
CAAGACAGTATCATACAGAATGTCTATCAAAGTACTGCAGTCACCTCATCCGCAACACTG
AATAATGGTATAACTACAGGGGTCTTGTTAGATCAAAATAACCATGGAAGAAAAAATGGA
GTTCATGGTACACTAGATACAGTTACTAACATTGCGCAAGCTCCCTATAGTCTC
>TeaL_173448
AAAAGAAATATACATATAACAAGGAATTAAATGGGCTACTAATAATGTTTTAAATATGCT
AGAATTTAATTTGATGAAGGGATGAGAATTGTGGTGTTTGTGATCTAATTCTTGGAAATG
AAAAGTTGAGAAAACTTTGGAGTGACACCAAGAGAAGTTTGTAGAACCACTGGAGATAAA
GCTTTCCATATAGATGTATTGCCACTTAACTCTCCAAACACAGGTTGTGAAGAAGTTATG
ACAGAGAAACACTCCATCCCATCTCCACCTGCAACTATGGCTACCACAAAGAACCTTGGC
ACAACGAACAAGTCACCACTATGCACTTTGGTGTCCAAAGCAAGCTCACCATTGATCCCC
ACAATTTGGACCCTACCACTGCCTTTCACAATGTAAGTTACCTCAACTGATGAACCAGCA
CCATACAATATTGGTGACTCTTGACATCTGTGTCGGCCAATGCAGTCTCGATGTTGATGA
CTGTGTTGTTGCTTCCATTGTTGGTGTCTTTGCATGGTTGGGGCATAGTTGTTCCTTCTT
CAATCTTGATGATCAAAGTCTCTGTTTGGCTCGTCACCAGCTCATTTGCTTCTTCTTTAT
TTATGTTATAAGCTCTACAAACAAAGTCTGTAGAGAAACCCTTCAAGACACTTAGTGTCC
CTGACAAGAGGAAGTAGGTGAATTCACCAGGATTGTAAGCCTTCGAAGTTTCTCCAATGA
ACACCATAACCATCCTGTATTCCATCCCCTTTCTTGATTGCCAACACTTTTTCTTCTGAT
GCATTTGGGAATACCATTCCTACTGTGCACCTCCCTTGAAGAACAAAACCAATCTTGGAG
GAATCAGCATAATGAGGGAGAGCAAAGCCATTAGGATGAAGAAGAAGCTTTCCAGCACCA
ACCTTAGCTTCACTCAGCAATGGAAACTTGGAACTTGACCAACTCCAATATGATCCACCC
TCTCCCTCAATTATCTTCTTGTCAGCTACTCGTGGTGATAACTCCCAAGTCATTTTTTTT
AATACAAATTTCTGAACACAATCACTGTTTAAGCTTCCCCAACAAAGAAAAGGCCTTGAG
GAATGAAAATAAAGAACACTTCACCTACCATTACTATTTATGGATGAGAAGAGGATGGTA
ACCGGT
>TeaL_173449
TTTCCTTCTTTCTTGTATTGTTAACAAAATCCAGTTTCACTCTCTTTGGTTTTTGGGATA
TCATTCATTCATTCATTCATCCACAAACTTCCATTTTTTGGGATATCATTCATTCATTCA
TTCATCCACAAACTTCCATTTTTCAAGCTTTTTCAGTGAATAAAAATGGAATTGGAACAA
GTAAGGCAAGGACAAGAAGAGAAAGAGCAAGAGCATCCACTCCATAACCCTCTTCTCTCC
CCATACAAGATGGGAAACTTCCTACTTTCTCATAGAGTTGTCTTGGCAAGGAGGTCTTCT
CATTTCCGAAGCCACTGGGGTTTCTGATACTGCACAAGGATATCCATTTACACCTGGTAT
ATGGACAAAGGAGCAAGTTGAAGCCTGGAAACCGATTGTAGATGCTGTTCATGCAAAGGG
TGGTGTATTCTTTTGTCAGATTTGGCATGTGGGAAGAGTTTCAAATCAAGGTTTTCAGCC
AAACGGGCAGGCTCCAATCTCCTCTACAGACAAGTTGTTGACTCAAGCTCGAGCTAATGG
TTTCAATGTTTCAGAATTTTCACCTCCACGGAAACTCAGGACTGATGAAATTCCTCAAAT
TGTTAATGATTTCAGACTCGCTGCAAGGAATGCAATGGAAGCTGGTTTTGATGGGGTTGA
AATCCACGGAGCTCACGGTTACCTAGTAGACCAGTTTCTGAAAGACCAAATTAATGACCG
AACCGACAAGTATGGAGGCTCTTTGGAGAACCGTTGCCGATTCGCACTTGATATCGTTGA
AGCCATTGTCAATGAGATAGGAGCCGATAAAGTTGGAATTAGGCTCTCTCCATTTGCAAA
TTACATGGAATCCGGGGACTCAAATCCAAAAGCTCTAGGTCTTTACATGGCGGAATCATT
AAATAAATATGGTATTCTATATTGCCACATGGTTGAGCCTAGAATGAAAACGGTTGGAGA
AAAATTTGAAAGCCCCGACACGGTTTTGCCAATGAGGAAGGCTTTCAAGGGCACTTTCAT
TGCTGCGGGAGGTTATGACAGAGAAGACGGTATGAGAGCCGTGGCAGAGAACCATGCGGA
TCTTGTCGCGTATGGTCGGTTGTTTCTGGCGAATCCGGATTTGCCAAGGAGGTTTGAGCT
CAATGCTCCTCTTAACAAGTACAATAGAGAGACCTTCTATAGTGCTGATCCTGTTGCTGG
TTATATTGATTATCCATTTCTTGAAGAAACCAATGCTTAAAATATCTTCTTCTGGGGTTG
GATTACAGTCATTGTTGTCAAGATTTTAGGATTCACTGTTTAAAATAAATTCTTTTCACT
TTTTTGTTTTAGAACTGTTGTATCAGTGTAATAGAATAATACACTCATATGTTTCTGGTC
ACTTTGATTGTTTAAGTGGTAGCAATGTAGTTATTATTTGACAGAAGTGAATTGGAACCA
CAGCCTGTACGTTCGAGTTGACGCTCGAGCAGACTTGTGAGGCTTCTAGTACTTTTGCAG
TCTGTCCGAGATTCTGAGAGTTGTGAATTCCTGCTCGAGCGTAGGTGTGGTCGCTCGAGC
GGCCGGCTTTGTTGGTTTGCGCGCTTGAGCGCAAGATTGGGCACTCGAGTGGTCTGCCTG
GTCGAGTTTGAATTTTTGAGGCTAGTGGGATTGTTTTTGACCTTTTATTATTATGTTTGG
AGCCTTCATATTTTATTTTGGTCATTGATTGAAGTGGTAACATGTTAGTAAAGTAAGATT
GGATCAAAAACTTTAATTCGATTAATCTTTCTACGAATAGCTGTCACTCTTTTGCCCTTT
TCTTTTTCCACACTTTGAATTTGTGTGTGAGGCTAGAACCATTAGAAAGCTTGTCTCTGG
GGCTTCGATTTGAACACAAGAACGACCTAAAACGGAGTCTGGATGGGAGAGTTATACCCG
TTTGAAGTTTTTGTATCTGTGCTGGAAGCAGGTACGCTCGAGCAGGAAAAGAGACGCTCG
AGCCGACTGTGCGAATTCAGCAACTTAAAAATTGATTTTTTAGATCATTCTCTCCACTTT
TCTTTTCTCTCTTCCTTCCTCTCACCCGAGGTCCGAAAACCCTTGATCTCTTGACCTAAA
TACCTTCTATTCATCAAAGATTTGACCAAGATCTCTTATAAAAAAGTTAATAACACATGA
AGATCTCATCTTCCTACCGACTGAAGTTCGGATTTGCGAAGGATTTTTCTCAAAGCTTTG
CTCTTTTGCTCGATTCTTGAGGTAGAGGTCCTAGTTCTTATTCAATACTTACATTAATAA
ATAGATTTGTGATATTTTGATTATATAAATGC
>TeaL_173450
AAAGAAGTGAAAGTGCTAATGCACTAGCCAATAGCAGGTATATCTGGTGCCGGTACCGAA
GTCGCACAAATCAGAGATCTGAAAGCCCAAAATCCAATTCCTGACCTATATAAGAAGAGA
AGGCGCATTACACACAGAACTCGCAGATCAGATAAAACATGGAGTTCCCATACAGCCACC
ACTCTCACTCCTCCCACCACCGCAGGGAAGAAAGAGACGAAGAGTACCCACCACCAGCGC
CACCCTCCTTCGACGGGCCTCCACCACGAAATNNNAATTACTCTCATCATGGTTATCCTC
CACAACAGCCTGGTTATTATTCATCATCCGAGCCTCCAGTCAATGTCCAACATGTGGCTC
ATGAAGATGAAGCTGATCGGCATCACCATCGTCCCCATATGCCCTCTTTCATGCACCACC
ACGACCAACGAAAGCTCTCCGAATTGGTTGGAAAACCAACTGTTAGGGTTGTCACCAAAG
CAGAGAGTAATTTCTCTCTCACTATCCGTGACGGCCAGGTCATCCTTGCCCGCTCCAATC
ACTCCGATCCTTTCCAGCACTGGATCAAAGATGAGAAGTTCAGTACAAGAGTGAAGGATG
AAGAGGGCTTTCCCAGCTTTGCTCTGGTCAATAAGGCCACTGGTCAGGCTATCAAGCACT
CCGTCGGAGCTACTCAACCTGTGCAACTGATAGATTACAACCCGGATGTTCTTGATGAGT
CGGTCCTATGGACCGAGAGCAGGGATTTGGGTGATGGTCATAGAACAATAAGGATGGTTA
ATAACATTCGCCTCAATGTCGATGCTTTTAATGGTGATAAAAATCATGGAGGTGTTCACG
ATGGCACTACTATTGTTCTTTGGGAGTGGAAGAAGGGCGACAATCAGCGTTGGAAGATCA
TTCCCTACTGATATTATGGAGTTCCCAGGTCTGGAAATGTTGTTTTGTGCTGCTTCTACA
TAATACTATGGAAGAGATTGCTGTGCATTCTCTTTGTGAGTAGTTTGTGTTTGTTTGCTA
TGTTGTGTGTGAAAATCTGTGGTTGGTCAAGATTTCCGCTACTCTGCTATTGCAC
>TeaL_173451
CCTAGTTCCTCACCATCTCTTGGGTTGACCCACCATGAAAATGTTATAGGTTTTAAATAT
TTTATTAAATAAATAATTTAATGTCTTGCCTCTTATGTTTATATATTATCCTTACCCAAA
AACTACATGCAATTTGTACTAACAAACAATTCAATAAATTAATCAGATTTATTGGGTACC
TCCTATATATATTCAACCTGCTATCAAACCCAATTCATAGTCCTCCTCTCTCTCTCCTTC
ACTGACTTTTCTCTCTCTCTCTCTCTCTCTCATACACCAACAAAATGGATGGTAGTTGCA
TAGATGAGAGCACAACAAGTGACTCTCTATCAATCACACTGGCATCAGCATCAACATCGA
TTCTACTGGCGACGAAGACAAAGGCTTCGTCACCAAAGAGTCTGTGCCGTGTCGGTAGCG
GGACGAGCGCGATCCTCGACTCTTTGGAAGGCGGGGCCGAGGCAGAGTCCCGGAAGCTTC
CGTCGTCGAGGTTCAAAGGCGTCGTCCCGCAACCCAACGGCCGGTGGGGCGCCCAGATTT
ACGAGAAGCACCAGCGAGTTTGGCTGGGAACTTTCAACGAAGAAGACGAAGCCGCAAGGG
CTTACGACATCGCGGCCCAACGCTTTCGAGGCCGCGATGCCGTAACAAACTTCAAACCGC
TGTCGGAAAACGAAGAGCAAGACGAATTAGAGAGCTTGTTCTTGAATTCCCACTCGAAAT
CCGAGATCGTTGACATGCTCCGAAAACACACGTACAACGATGAGCTCGAGCAGAGCCGAA
AAAACTACATCGGCGGCTTCATAAACAACAATGGTAACAAAAAAGCGTGTTGTAATGAAA
AGTCCACTACTAATTATAAAAACAACGTCAAAGCAACTGAACAGCTGTTTGAAAAAGCCG
TCACGCCTAGTGACGTGGGGAAGCTAAACAGGCTGGTGATACCGAAACAACACGCCGAGA
AGCACTTTCCTCTGCAGAGCGAAACCACTTCGAAAGGCGTGTTGTTGAATTTCAAGGATG
TCGCCGGGAAAGTGTGGCGCTTTCGATACTCGTATTGGAATAGTAGCCAGAGCTATGTGC
TGACCAAAGGGTGGAGCCGGTTCGTGAAAGAGAAGAGCTTGAAAGCCGGTGACATTGTCA
GCTTTTACCGGTCCACCGGTTCGGATAACCAGCTTTTCATCGACTGGAAGCCCAGGAACG
GGTCGAACCCGGTTGTTCAGCCGGTTCAGATGGTTAGGTTGTTTGGGGTTAATATATTTA
AGGTACCAATTAGTGGTGGTCTTGATAGTAATTGTGGAGGGAAGAGGATGAGAGAGATGG
AGTTGTTGGCATTGGAGTGTAGTAAGAAAGTAAGGGTAATTGGAGCTTTGTAACATTTTG
TTTTTTGTGTTGTGTGAATGTTGAGAGAGGAGAGGGGGGTAGTAGGGAAAGGAAGGGGGA
AGGTGTTGTTTTTGCAAGTTTGGAAAGTTGAATTGTATATTTTATGCTAGATAGAAGCTG
AAGAGAGCTTAACTTAGGTGAAAAAAAAAAAAACAAAGAGAATAATAGAATAAAAAAAAA
AAATGTCAATTTGTTCCATACATGTGTTGTTGCAATGTTTTTGATCATGTTAACAAATGC
TATGTAGTAGAAAAATATCATAAATTAAATATATAGTAAAAATTTAAATTTAAATTCACT
GCGATTTTATCAATTCCAACTCTTGATCTCTTTCTCACCACATCTCAAGGTGTAACTATT
AGATAATTGAGCCAAATTTTAATATCTAAATTTAATACTATGATGTTAATCATATATA
>TeaL_173452
GCTTAGAATATTCAAAATGACATATCTCGCATGTGGATGACATTGCAAGAGTTTAGTCGT
CTTTAGATGTTTCTTTCTTTCTTTATTTTTTTTTTCAAATCATTGAATCGTATATATTAA
TGAGTAACATAAATATTATTGAAGAGACATTTCAACAATAACATTCCAAACGAAGCAAAA
ATCGATATTTGCATTTTTACTTCGAATTTTCAAAGGTCAAACTCAAATGGTATGTAGGAA
ACTTGTAATATCTTCTCATCCATAGTACAACATTTTCTTATAAATACCCAACCCATGGCA
TCAATTTAGATACAAGAAACAAGAAGGTCTCAAATTGAAAAAAATGAGAATTTCAAGAGT
TTCCTTGTTTGCAGTCCTTTTGTTACTTGCAGTTTCATTGGCAAGTTCTGATTCAGTTCT
TGAGCCCTTTCTTAAATGCCTTGACAAGCATTCAGAGCCCTCTTACCCAGTCTCTGCAGT
TGTCTATACTCCCACTAATTCTTCCTATCCTTCTGTTTTACAAGCATACATTCGAAACCT
TCGATTCAACGAATCATTCACTCCAAAACCGAAGCTTATTATCACTGCATTGCACAAGTC
ACACATCCAAGCAGCCATTATCTGTGCTAAAAGATATGGCCTACAGATGAAAATCCGAAG
TGGAGGCCATGACTATGAGGGCGTCTCATACTGGTCCGACTCTCCATTTTTCATCCTTGA
CATGTTCAACTTTCGATCCATCAATGTCAGCATAAAAGACGAGACCGCTTGGGTTCAAGT
CGGTGCAACTCTTGGGGAAGTCTATTACAGGATTGCTGAGAAAAGCAATACCCATGGCTT
CCCTGCGGGAGTATGCCCCACAGTCGGTGTTGGAGGCCATTTTAGCGGAGGTGGTTATGG
TAACATGATGAGAAAATATGGTTTATCGGTTGATAACATTGTCGATGCCCAGATAATTGA
TGTCAATGGTCGACTTCTCAACCGAGAAACTATGGGGGAAGATTTGTTCTGGGCCATTAC
AGGAGGTGGAGGCGTGAGCTTTGGAGTGGTTTTTGCGTACAAAATAAAGTTGGTTGCTGT
CCCTGCCACAGTTACTGTTTTCAATGTTGCGAGAACGCATGCGCAAAACGCAACAGATAT
TGTTTATCGGTGGCAACATGTTGCTGATAAGTTGGATGAAGATATCTTCATCAGACTCAT
CGTGGATGTTGTAAATGTAACCAGCTCAAGCGGAGAAAAGACAAAGACAATACGAGCTTC
GTTTTTTACTTTGTTTCTTGGAGACTCCAAGAGACTCCTCTCTCTCATGAAACATGGCTT
TCCCGAGTTGGGTTTGAAAGAAGCAGACTGCATCGAAATGACTTGGGCTCAATCAGTCCT
GTACTATACTGGCTTCCCCATTGGAACACCAGTCAATACTCTGCTAAGCAGGGTTCCTCA
AGTACTGACCCATCTCAAGAGGAAATCAGATTATTTGAAGGAACCAATGCCGAAAGATGG
TTTGGAATTCATATGGAAGAAGATGATCGAACTGGAAAAGCCCGTGTTGACGTTCAATCC
CTACGGTGGAAAGATGGCGGAGATTCCAGCATCTGCAAAACCATTCCCACATCGAGCAGG
AAACATATGTAAGATTCAGTACGCGACCAACTGGAATGAAGACGGAGCTGAAGCAGCAAT
CCATTACATAAATTTGACGAGAATGTTGCATGGTTACATGACTCCATATGTGTCCAAGTC
CCCAAGGGAGGCATTTCTCAACTACAGAGATCTTGATTTGGGAATCAACCACAATGGCGC
TAACAGTTATGCTGAAGGTGCTGTTTATGGGATCAAATATTTCAAGGGTAACTACAAAAG
ATTGGTGCAAACAAAGACTAAAGTGGATCCTCATAATTTCTTTAGAAATGAGCAAAGCAT
CCCAACTCTTCCATCTGCCAGGAAGTAAAGTGATGAAGTCTATGTAATATAGATCAAATC
CCAACTCTTCCATCATTTGTATCCTTGATATTGCTTTTTAATTGTTCAGACAGAGAAAAA
TAACTTGGCGTTCTATTATGTAAGAACGGCCAAAAAAATAATTAAATAAATAAATGATAT
GAAATTGTACCATATTTCATTAGTGAAATTATTCAGTAGTGTCGAAATCTTATGTAATAT
TATTTACCTCGTGTTTCAAATCAATACATAAGATCGGAAGAGCACACGTCTGAACTCCAG
TCACGCCAATATCTCGTATGCCGTCTTCTGC
>TeaL_173453
TTCTCATTTTCGCCACTTGAGATTCTTTGAAAATGGCGGGTAATTCTCCCCACGGCGGAG
GTTTTCCAGGTGCCGGAGATGATTTCGATCCCATGACTCTACCCCCGAGGACCCGACCTT
TTATTCCCGGGAGGTACCGTCCGCCANNNNNNNNNNNNNNNNNNNNNNNNNNNNNNNNNN
NNNNNNNNNNNNNNNNNNNNNNNNGGAAGAGGAGCTGTCGGAAAAAATAAAATAAGGTTG
GTTCCCGCAGTGTGCGGGGGTATGGTTCCACCATCGTGCGGGACTGGTATGCTGAGCTCC
CGGAGGGTGTCCGAGACTTGGTAGATTTGGCAGGATTCGGGCCCTTCTGCGTCGGGTTGT
CACGTTGTCCTGCCAGGAGGACACTGATGGCGGCCCTGGTAGAGAGATGGTGGGACACCA
CCAATTCCTTTCATTTCTCTGCTACCGGGGATATGACCATGACCCCTTTTGACTTCGCTG
TATTGACGGGCTTAGACGTCGGAGGTTGGTCCATCCCCTACGATGAGGATATGGGCGAGT
GGGAGGCCGCCTGGATGTATCTGTTGGGGGCTCGCCCGCCTGTTGATAGGGTTTCAGGGA
GAGTCCGATACACTTGGTTCTCTTCCCATTTCCGGCGGGCGGAGATTGTGCCTGAGACTC
CCGAGGAGACGGAGCAGTATGCCCGTGGTTTCCTGATGTTCCTCTTCGGGACTACCCTGT
TCGCCGACAGAGGGAACACCGTTGGGCTATACCTGCTGAGCGCTCTAGTCGACCTATCAC
AGGTCCATCGATATGATTGGGAGCTATGGGTCTATGTATACTTCCCATCATTAGCCCCAG
AGTTGGAGGTGGCAGGGATTCCCATGACCCCATATTCATTGGTGTTCGAGGGCCCGCACC
GGCCGAGACCTCGAGAGACCCTCCTTTACCTGCGACAGTACTTTGACACTGTGCGACATT
CAGAGATCACATGGCAGCCCTGGGTGTCCCTGGGTGATGGTCTCCGACTTCAGTATACCG
GAGCGTCGGACATTTCCCAGTATAGGGTCCTGCTCGAAGGGCCGGTTGGCAGGGTATGGT
TCCTGGGGGAGCGGTTTCTGCGCCAGGTATGGGGGTATCTTTCTCAGGATATTCCCGCAG
TACCCCCAGCCAGTATGCGGACTGCTGACAGGCTCTCTTACTCAGAGGTAGTCGGCGCCA
TGCTGGGCATATCCCGATGATGAGGCCTGCCGGTATGTCTTCCTCGGACCAGGCTCGGGC
TCGGGCTGCAGATGTCCTTTCTACTAGCAGGGCCGGTACATCTAGAGGTGGGAGTAGACC
GGTTCCTCCGGCTCCGTCGGTTCATCCTCATCCCGGATGGCCAGATATGCCTACTGAGTT
GATGGCGTGGCAGTATGGGGCTAGCTCTCCGACTCCGATTCCACTAGAGCCTCCGATGCC
CAGT
>TeaL_173454
TTGGGAGAGGAGGGGAGGGGTCGTGGAGTTGGAGATGTTGCTGGGGTTGGAGATTATGAG
GCAACTGAGAGAGAACTCTCTCTCTCTATGAGATCTACAGAAGGAATTTTGAATTAAAGC
ATTTTTTTTTTTAAATTACTAACTAAAACAACGCCATTTTAATTAATTTCATTTTAAATC
GTTGAACCACCCACTTCAGGAATCACCTTAAGGAACAAACGCTAGAGGATCCTGATACCA
TAATAATACTCAATTCCGAAAAGTCAAACAAGTCCCAATCAACCGAAAAAACAACGAAGA
AAACTCAAACGCGGTTTTTCTGAACTTCCGAGGTCCGTCTCGCTGTAAAAGTCGATACTT
GTTTTCTTGGCTTTTCAGCCCTTCAATTCCATTCTCTTGGTTTTTCAGCCCCTTCTTCAA
TTCCTTTCTCTTAGCACAGATTAGCTTTCCTATATTAAAACCTAGTATAAAAAAAAACCT
ATTCATTCCCCGACTAATCTCAAAAAATCTCATCGATTAAGCGTTTAATTGAGCTCTTGA
ATTTTTTTTTTCTTCTTGAATCTGCTTATCAATGGATGATATGAAGGATAAGGTTAAAGG
GTTCATGAAGAAAGTGAACAATCCATTCTCATCCTCTTCCTCTGCCAAATTCAAGGGTCA
AGGCAGGGTCTTGGGTTCGTCTTCTTCGGACAATCCCAATCCCAATCCGATTCTGGGTCG
GCCATCACAGACTGTTGATTCTAAGACCAGTCAACCACCCTCAAGTGCTTCAGCGAATTC
TAAGCCTTCGCCTCAGAAACCCTTGAATTCGGATCAACATGTGACGAATAGGTCTGGAAT
TCGTAGTAATTCCGACTCCAATTGCAAACCATCTACTGGGTTTGATCCGTATGACCCTTT
GATCACTTCTGGGAAAAGAAGTGCAAATGGGTATTCTCTGAATGTGTTTGAATGCCCGGT
TTGTGGCCGTGCTTATGGGTCTCAAGAAGAGGTCTCTCATCATGTTGATAGTTGTCTCAA
TAGTACACAAGCCAATAATGTGGCTTTTGGTTCAGAATCGTCTGAAAATGATAGTGTATC
TGAGGGTAGAAATGAATTGGAAGCTTGTGTTGGTGCATATGTTTCTGGGAAGCCTTTCGA
TGGGTCAGTCGAAATTGTTCTTAAGTTGTTGAGGAATATAGTGAAGGAGCCAGAAAATGC
TAAGTTCCGAAGGATTCGGATGGGGAATCCAAAGATAAGGGAGGCCATTGGTGATGTTAC
AGGATGTGTGGAGTTGTTGGAGTGTGTTGGATTTGGACTTGTAGATGAAGACGGGGAGAT
GTGGGCGGCGATGGAAATTCCTTCGGAAGAAGGAATGCTTTTAATTAAGAAGGCGATATC
ATTATTGGAAACTCAGAAGGTTGAAGAATTGCCTTCTGCAGCTCCATCTAAGATAGATGA
ACCAGTTGAGCCGAAGAAGGTTGACAGACAGGTACGGGTGTTCTTCTCTGTTTCTGAAAG
TGTAGCAGCCAAAATTGAGCTGCCAGACTCGTTTTATAAACTCTCACTTGAAGAGGTGAG
AAGAGAAGCGGAAATGAGGAAGAAAAAGATAGCAGAATCTCAGCTTTTGATTCCCAAGTC
ATACAAGGAAAAGCAGGCAAAAGCTACAAGGAAGAGATACAAAAAAACCATTATCCGGGT
TCAGTTTCCTGATGGAGTGGTGCTTCAAGCTATCTTCTCTCCTTGGGAGCCAACTAGTGC
ACTCTATGAGTTCGTGAGCTCAGCACTGAAAGAACCTAGTTTGGAGTTTGAGCTATTGCA
TCCTGTAGCCATTCGACGGCGGGTGATCCCACATTTTCCTGCAGCAGGGGAGAGAGCCAT
AACACTCGAAGAGGAAGATTTGGTACCTGCAGCTCTTGTCAAGTTCAGACCTATTGAAAC
AGATTCCATTCTTTTCACTGGTCTCTGCAACGAACTACTCGAAATCAGTGAACCGCTTGT
CGTTGATTCAGCTGTTGCTCCAGTATAAAGCTCCATTCCAAGTAAATACCGAGCGAACAT
TATATAATTCTTTCTGGTTGTTGTTATCAATAGTCAGTTTCGTGAGGTACTCTTCTTTCA
TGTTGTGTACTTGATAGAGTAAAATGAGTCTTTATTCAGTTGCCATTGTTGTTGATTGCC
ATTGTTGTTGATCTATGAATTGTATGATCACATGGAATTTCATAAGTTTTAATGTGCATG
TGTTTTTCCTTGGACCATTGGT
>TeaL_173455
CCCGGAGCACTGTCTCTCTCTCTCTCTCTCTCTCTCTCTCTCTCTCTCTCTCTCTCTCTC
TCTCAATCTTCGTCCCAGATCCACCTCTCTGCAAACAATGCAACAAGGAGACTACAGCTC
TCTCTCCTATTACCAATACCCTCCAAACCCTAACCCTAACCCTAACCCTAATCCTAACCC
TAACCCTAACCCTAACCCAAATCCTCTGCCATCAACATACGCCTCAGCTCCACCGTTCTC
GAACAATTTCTCTTCCTCAGATTACTCTGCTTATTCCTCTTCATACCCTCCATATCCTCA
AAATCCCGATCCTCTACCTCCCACAGCTCCTTCTTACAATCCAAACCCTAACCCTAATCC
TAATCTACAGTCTTTCACTCCCTCACCAGCTCAACCTTACGATCAGCATGCGCCTTACCT
GCCACCAACCCAGCCACAATCGTACTATCCACCGTTCGATCAGCATCAGACGGCTCCCAA
TTATGCCCCGCCATCCTCGTTTCCTCCAAACCCTAACCCTAACCCAAACCCAAACCCAAA
CCCAAACCTACCTTACACCAATACGTACTCGTCCCCTTACACTCATATAGGCTCTTCAGT
TCCACCTGTATATGAAAATTCACATGAGAGTAACGTGAAATTCGATCAAGGTGGGGGTTA
TTTGGATGAATTGTCAGCCAGGTATGGTGGTGGTTTCGATCGGAGTCGGTCTGATTTGGG
AACTGAGTCATATGGGAAGCGATCGGATAGTGGTTATGATCGGAGTCGGTCGGATTTGGG
AACTGAATTATATGGGAAGCGATCGGATAGTGGGATGTCTCGGTTTGATTCGGGTTCTTC
GTATCGCGATGATGGGTATGGTTATGGTGATGGTGTTTATGCTTATCAAGGGGGTAAGTC
GGAGCCTTATGGTGCTAGGGGCACGGCACCCAAGTCTTCAACTTGGTCGGGATTCGATGA
TTTTGGAAGGCCAATTAGTTTTCCTTCTGGGAAAGATCAATCGAGTTCAGCTGCCAAGAT
TGTGAGGGCTGTTCCAAAGGCTGATTCCCAGCAAGATGTGAAGAGTGGGGTGCAGAAGTT
TAGGGTTAAGCTATTGTCTGAAAGTGGAATCCAGGGCACCATGGATGTTCTTTGCCAGAT
TGGTTTGGATGGGATTCGTATGCTTGATCCCAGTACATCTCGGACATTGAGAATATATCC
ACTTGAGACAGTAACGAGATTTGAGGTGTATGATCCATCTACGTTTGCATTTTGGTCAAA
AAGCTCTGTGGATATTGAACCAAGACGTATCAGACTGCAGTCAAACAGTTACACCACCAA
CACTATTCTGGACATTGTGACAGCTGCAACTGTACAGCTTAAAGAGATGGGTGGAAGAAG
CAAGCCTTCTGATTCCTTGAAGCCCTCTGAGCAGCCTGCTGAGAAAAAGAAAGGTTTGGG
TGACTGGATGAACATTATAAAGCCTGGAAATGAGGAGAAAGATCATTGGGTTCCTGACGA
GGCAGTTTCCAAATGCACTGGTTGTGGGATGGACTTTAATGCTTTTGTGCGCAAGCATCA
CTGCAGGAATTGTGGAGATATTTTTTGTGACAAATGTACACGTGGTAGAATTGCTCTTAC
AGCTGAAGAGAATACCCAACCTGTTCGAGTTTGTGATCGATGCATGGGAGAAGTTACTCA
AAGGTTGAGTAATGCTAAGGAAGCAGCCAGCAAATTGGCTGGATTGCAAACTCACGAGGA
TCTTGCCAAGAAGCTTCAGGATGAGATGGAGAGAAATCGCAAGGCATCATCAGGCTCCAA
GTCAGATGGATCTGGTAGGCGGATGAAAGAAGTTGCTTGTCCTACTTGCACGGTTCATTT
GCAGGTTCAAGTTCCCAGCTCTGGTTCCGAGACCATAGAGTGTGGGGTTTGCCAACAGCC
TTTCCTTGTAAGTTCCCACTGATGTCACATCCTATGGTCAGCGGAGTTGCCATTTTTCTC
TTTAAATTTTATTTTTAATGTTAAATTTGTTGTTTGTGCTGCCCAGAAGTAATAATTTGG
ATTAGCATGTGTTTATCTCTTGGTTCAAATTGGATAAGCTGGTTTTGCTTTATTTGCATG
TACATGAAAGTTTGTGTTATCTTCAAAATCTGACGTTTCGGGTGATATGTGAATAGGATG
GTTTGCTCACATTTAGAATGTCATCAATTTATTAATCTGGAACTTAGTTGTGGATTTCTT
TACCTTCTTTTCTTTTTTCTTTCCTCTATTTACTTCTATATACTTTTTTTAGCCTGCAAT
CAACCAAATGAGTGAAGGAAAAAAACACTTGTCCACTTAATTATGTGTTATGGATGCTTA
CCAATTGATTACGTTAGTTTTGAAGATGCATGATTCTTTTGGGCTGTGGATCCCTTGTAT
CATCTCTCATTTATCTTGATGTCCATTTTCATGTACTCCAGCAAGGAAAAATTATGCAGT
AATTCTTTACACTTCAAATTAAATTGGAATGTCATTTTTTCAACAATTATGCCATGTTTG
TTTGGACAGATTAGATTAAATGGAATTAGTGTTCCTAATACTGTTGATTCTGGGATTATT
AATCTTGTTAGATTTTGTATTTTATCTCATGCTTGGATTTACTTTGGATTATGGGGATAG
ATTGACAAAGTTTTGTAATTTAGCCAATTAGATTGAATCACTTAGTTCGTCCTTCATTTT
GTATTCAAGGACTAAAGTTTGGATTTTAATTTTCTTAGGCAAATATGAAATAATGTATTT
TGCAGCATTATTAATCAAATCCTAAGGCTATTTCCAAACAAACATGGCTTTAGTTAATGA
GATTGACAACAATTAATATGTGAGCTATACACGATGGTTTTTGGAAGGCCTATATGTTAG
ATTAACTAACTTTTTGTGTCATGAACAACTCTACACTTTCATTAAAATTCTATATTGAAC
TTTTTACTTTGAATTTTGTTCTTGTAAAAGTGTTGTGTGGCTTACATGCCAATTTTCTTG
AGGCTCGTTGATGCTGGATGGATGAAAATAGTGATATTGCAAGGTGAGTTAAAGTGTGAA
GAGTTAGCTATCACAATTGATAGTGGATAGATGAAAATGTTATTTTAGTAAAAGTATAGA
GGTGTTAATTGTAGTTCAATTAGAAAATAAATGGTGACTGAATTGGTCCTAGTTATTCTT
CAAGCCAATCTTCC
>TeaL_173456
CTAGCCCTTAATTTCTAACCCAATTGTCAAAAAAATAAACCTACATACACGCTCTCAGAT
GGAGCGTTGTCTCGTCATCTCTCGTCAATTTCTCCTCCACACCCCTCTATAAAATGCGCT
GTTGCTGCCCGCCCGATGTATCATAGCAAAGCAGCCAGTTGTCTTTTGCTCGCTCTAGCC
CTCGTTACTCTCGCTCTCAAACCGCCCATATATGGCTCCAAAATATAGACGTAACGCCGT
CAACAGAGGTAGCGGCGGCGGGGGCGGCGGAAACGGCAACGGCCAAGGCCAAGGCCAAGG
CCAAGAGACTCGTTACAGAGGTGTGAGGAAGAGACCATGGGGTCGTTATGCCGCCGAGAT
CAGAGATCCGGCAAAGAGGAGCCGCGTCTGGCTTGGTACCTTCGACACAGCTGAACAGGC
GGCGCGTGCGTACGACGCGGCAGCTAGGGAGTTCCGTGGCGCCAAGGCCAAAATCAACTT
CCCCTCGCCTTCCGAAATCGTCTCCACCGCCAACAACACCACCACCATGCGCAGCTCTAG
CCAGAGCAGCACTGTGGATTCCTCGATCTACGATCCGCCGATCGCCGCCATGCCTCTTCG
TCCGCCGTCGCTCGACCTCAACCTGACCTACATCAGAGGCGCTGGCGGTAACTTCCCTGG
CATTTTTCCGACGGCGCGTCCTCTCTTCTTCTTCGACGCTCTTTCGCGGTCCGAGACCTT
GCATAACCATCTCAACATGTACAGATTCGATCGAAAAGTGACCGATTTGAACCCCACCGT
CGCCGGTGGGCCTCACAGCGACTCCGACTCCTCCTCCGTCGTAGATAACAACGAGTCGGA
CCGTAGTCTGTCGAGCAAAATCCTCAATTTCGACCTCAACGTCACGCCTCCGCCGGAAGA
AGCCTGATCTCGCCGGAACAGGCATTACCTCCGGCGAACATAGCGTTCCATTTTCCTTTT
AAACAAACACAGATTTTAGAGAGAGAGAAGGCAGCCTGACAATGAATCGATGTGCTGAGT
CATATTATTATTATTATTATAATTATATGTAAATATACATAACAAATCTCTCTGTTTTGC
TTATGAGATGAATGGAGATTTTCCTTGGTGTTTGTCATGGCAATCTTGTTGCTCTATTTT
CATTTTTTGGTTTGTTTTGATGGAAAACAATTCTATAAATCAAAATTAATCATTTGTTTC
TGCATTTTATCCATTCCATTTTACTTATCTTCAGAATCTTGTGGAGATTCTTCGATTGGA
GTACGAACGATAGCAAGAGTTGTACACGAATCTCTCATTGTTTTATTTTAAAGATCCAAC
GGCTTAAAGAGAGGTGTATAAAGTTGAGTTTGATGAGAGGAGTAGAGCACCATAATTTTG
TCTCTAATTATATTTGGATTTAGGATAAATTATAATTTGTTTTTTTTTTAATTTAAAAAA
TTATAAATACTCTCTTATATAATAATTAAATTATTTAAATGGTTAGTAATTAAAATAAAT
TTATAATATTATTAATATTTAATAATAAAATAAATTAT
>TeaL_173457
GCCCCATCAACATGCACATGGCCTTGTTCCCTCCCTCACTAGGGTTCATGGATTTTACTA
AAAACAATGATAAATATACAATGATTTAACGAATAAACAAAAAGAATACATGATATCAAG
AATCTGATAGAGGAAAAAAATTAAATAAGTAGCATTAAAATTGAAGGAATAAAAAAACAC
ACACACAACAACTTTGACAGCAATGACAACAACAAACAACATCAACAAAAAGAAGATTAT
TAAGCAAGACATTAACAATAAACTAAGCAGACAATACGTCTACAAGTTTATTGCTAGCTT
CTTGTCCATTACAAATGTTCCAGATCTTTGATATATATATCTATATACTATCTAATTAAA
ATACAGACACATCCACATTCTTCACACGAATGACAGACTGAAAGAGCAGGCAATTGTGGT
ACTGCTCAGATCCTGCTCTTGCATTTCTCCATGGCTCTTGGTGCAAGTCCAATTGCTTCT
GATCCTTTCATTATGCGCAGGCGCTTGCATGAATCGACAAACATCTCCCATGGGACATCT
CCCACGAGCATCCAGTCTCCATCCTTATCTTCATAGGTTGGAACATACTCAGAACTGTTC
AACAAATCCATCAACTTACTCTCATTCATAAAGTCTATCATTCCTTGGGTCCCATAGTTA
CCCATGGTGAAGGAACTGAACATCTTGGCCAAGGCATCAGAGAGTTGTTGGTAGCTCTTG
TACATCTTCAGGTCCACCTTACGAAGGTAAGGAGCCCCATCCATACACACCTTCACAAAC
GCCACACCGCCGCTGCTGCTAGCCTTCTCAGCCTCCTCGGTGGTAGTCTTCTGAGTCATT
ATGTTCTTTCGGTATGACCTAACTGGTGGCCAACCCACAACCTGTGCCTTGGCAGGTGGC
TTTGCAGGGTCTTTCTTCTCATTGGATGGAGTGTTCGTCTTCTCCTT
>TeaL_173458
TGTGTACAAGAAATGGGGTCAACTAATAAACAAGACCAATGCATACAAGAAAGTTTACAT
CATCTACAATCTAGTTACCAAACAGAGGTTGGAAATACCTTCAAAGGTTTCACAGTTGGA
ATGATTCTAAGTTTTCAAACACGGTGTGTGCTTTAGCGATGGAGACAACAATACAACAGA
GGTTTGAAAAGAAGGTTTTGCACGAGGACACAATAGGCATATAGCATATAAACATGGCTC
TCATCGTCTATGACGAAGAAAAAATAAACTACCAAATCTCATTAACACAATCAAACCTAT
GTTTTCATCAACTGTCAACTTGCATTGTGAATACCTATCATACAGTGCACAACTACATAC
ATATTCTCACAAATGCACGGATTAATTTATGGGCACAAACTCACACTAGCACAGCCTGCT
TGTTTGTGTCTGCTGCAACTCCTAACCCAGTCTGGACAAGGGTGGTCAATGGTTCAGGCA
TATATAACATTTACAAATGAATATCAGTGCAACCTATTGTTACAATTCTACGAATCAAAT
AAAGGCAGATGGCAAACCAAATTTTACAGAAGGTATAGAAACAGAGATCGGGGTCAATAT
TCTGTGGACATGAAGGAGTCATCCAACAGTACTTCAGCCGTATCTTCTGTACTGTTTAGA
ACCTTATCATACACAGCCTTAGTTTCCTGCATCTCCGTGACAACATTCAGCAACCTACGG
TATTGATCTCTTGCTTCCGGATACTGAACCATGGACTTCACCCTAGCAAGGGCCTTTTCA
AACCGTTCTTCTGTTTGCTTTCGGCCTTCTTTCAGGAAATCATAATCATCCTCATTGGAG
GGTGTATCTTGCTTGCTAGAGCCCTGAGTAAGTGCTTCTTGTCTGAATCCACGCAAGCCA
CTCCCTTTCCGTCTCCACCGCAAAATTACCTTCTCTAATATTCCAACGGACCAGATTATG
CTCCTATAATTCTTCCTCACCTGGTGTCCTCTCACATGGGCCTGAATTTTCACAATTTGC
TGCCGGATTGTTAAAAACTCTCTTCTGCCCTTCCAACTACGGGCTCATTATGCCGTCCCA
GCCTGCTCTTGACAACAACAAGTGAAAGGGCACGCTCATCTGACATTCCAAATTTATCAT
TACCGTACTCTTTGAGCTGCTTTCTTTGGAATGACTGCACCCTGTAGACTTGATGAATGC
GAGCAGCAGCTTGAGTAGCATTATAGACAGCAGCTAATGAATCCTTCAGAGACAGTCCAT
GTGGAAAGTCCCCATCGTCGATTGGAGTAGCAG
>TeaL_173459
CTCTATGAGTTCCTCAATAGGTTGACGGCATATTGGGCACTTGTTTGATTGCAGCATCAA
TGTTTTTGCACACTCGTTGCACATACACATATGTCGACATGGAAGGACAGCTGTATCTTT
AGGTTCAGTCATGCAAATCACACACTCTTTCCCTGGGTCATCATCCTTGAAGCTTTCTGG
AGCTGAGTTTCCAATTCCAAATATCTCACGCAACTCATAGCGAACCCCGTCAATCCACAA
TATCTGCCTGACTACTCTCACATGAAAAGCTTTCTCATTGTTCCTCTGTATAACAGCTTG
AGTAATCTGCATATGGGGGAACGAACTTGGTGGAGGATTGCCAAGATGTTCTTCTGTAGA
AACAGAAGGCAAGCATGTTTCAGCAGAGATTACAAGTGGGAACACATCCTCTCCTGATGA
TGGTCTGGAAAGTTCATCCAACTCGAAGAAATTGAAGTCAATGCCTGTTCCAGAAGGCTG
ACAAAATTTCTGGCCAAGTCCTTTCTGGAAAGGAACTTTAACCGGCATATAGGCTTCAGG
ATATAGTGGAACAAATCTACAATTGGGTTCTTCCTTGGCAAAGTAGAAAATAGTGAAACT
CCCATCAAACAATGCATCGAAAACAAAGGAGACCAAATGGTGATCAAGGTTCTGCTGATC
AACCTCGAGCCGTAACGTATCCTTATGCACATTCACATCATTCCTGACCTTCTTGGCCTG
CTGGTGGTCAACATACGGCGGCAGCGGCGGCGGCGGCGGTGGCGGTGGCGGCGGACCCAC
CATCATCATCATCGGAGGCCGAATTCCAGCCCACCCATTGTTCTGATTAGGGTAATTGGG
ACCAAAATTGGCCCGACCCATCATAGGATTGGGGTAATTGCACGTACTGTACCCACCAGA
GCTGTAGTATGAAGAGTAAATTGGAGGCGGTGGCGGCGGATTTGCAGAGCCATGAGGAGG
CGGAGGAGATGGAGGATGAGTATATGAAGAAGAAGAGGAAGAAGCAATGAGTTGAGAAGG
GTTTTGACAGTAATTGTTGTTTCTTCTTCTGTTGTTGTTGCTGCTGCTGCTCCATGATGA
ACCCATGTTTCTAGTGAGAGAAACTAGAGAGAGAGATTGAGAGAGAAAGGTGTAACAGAG
GAGACCAAACGAAGACGAAGATGTCAGACCTAGACAGTCAAATTGAGCGGCTGAAGAAGT
GCGAGCCTTTGAAAGAGTCCGAAGTCAAGTCCCTTTGCCTCAAAGCCATGGAAATCCTTG
TCGAAGAGAGCAATGTTCAAAGGGTCGACGCACCTGTCACTATATGTGGTGACATCCATG
GACAGTTTTATGACATGAAAGAACTTTTCAAAGTGGGAGGTGATTGCCCAAAGACTAACT
ACTTGTTTCTTGGAGATTTTGTTGATAGAGGATTTAATTCTGTTGAGACATTTCTGCTTC
TACTAGCCCTGAAGGTCAGGTATCCAGATCGAATAACACTCATAAGGGGGAACCATGAGA
GTCGCCAGATTACACAGGTATATGGATTCTATGATGAGTGCCTACGCAAGTATGGTTCGG
TGAATGTGTGGCGATATTGTACAGATATATTTGACTACTTAAGTCTGTCTGCTCTTATTG
AGAACAAGATTTTTGGTGTTCATGGGGGCCTTTCTCATAACATTTCCACATTGGACCAGA
TCCGATCAATTGATCGAAAGCAAGAAGTACCCCATGATGGTGCCATGTGTGACCTCCTAT
```
