## Supplementary Files (1-5) for "Construction and analysis of an interologous protein-protein interaction network of *Camellia sinensis* leaf (TeaLIPIN) from RNA-Seq datasets": S1_Supplementary_File.txt (part 167 of 248)

```
GGTCAGATCCAGAAGATATAGTTGATGGTTGGGCGTTGAGTCCCCGTGGTGCTGGTTTCT
TATTTGGTGGCAATGTTGTTGATATTTTTAACCATGCAAATAACATTGACTATATATGTC
GTGCCCATCAGTTGGTAATGGAAGGTTTTAAATGGATGTTCAACAACCAGATAGTTACTG
TGTGGTCTGCTCCAAATTATTGTTACAGATGTGGTAATGTAGCTGCGATTCTCAAGCTGG
ATGAGAATCTTGACAAAGAGTTTCGCGTGTTTGAAGCAGCACCGCAGGAATCCAGAGGGG
CTCCTCCTGTCAGAAAACCGGCACCAGATTACTTTCTATGAAATTGGGTTGATTCAGCTT
TACCTGTTTGTCATCCAATATGCTTGAATTCGTCAACATGATTATAAAGTTGTGCCATGT
GAGGATAACCTCTTTTTTTTTTTTTTTTTTTTTTTTTTTGTTTTAAAAAAAAAAAAAAAA
AAAAAAAACAGTGTGAAGTGTATATATGTTACTCTCTGCCTGCCCTTACGATGTGCCCCT
ACAATTCTGGTAATTTTCTCTCATTTCTCTTTACTTTTCCATTGAGGACAATGTCATATT
CAAGTTGGGGGATGAGGGTTATATTTTATTTTGTGCATTCCTAGTTGGCTTATAATTCAT
GCTTATA
>TeaL_173460
GATGGTCGGTCATCACGATGTTGTTGCGAAGGATCCAGGTGTGTGCAGATTTGTCTTCAG
CTATTGTTGCTGATTAGTTGAAGTTCAGATTAAAGATTTTATAGCAAATGGATCGGAAGG
ATACTTCAGGTTTTGTAAGCGGGGGTGGGATGTACTCTTTCAGAGACATCTAACCCTAGT
TTTGTATCTAAAGTTTGTTTAGCCCGGAAGTCAGGCTGACTGTTGTTTTGCAATTGAGAT
TTGGTTCAAATAAGAGTGTTGTATCTTCGCCGCTGGTTCATGGATGCCAGGCTTCAGAAT
TTGGGTTTTGCTGCTAACCCTTCTTCAAATGCATTCAAGAATCTGGGCAAGTCGGTCCAA
GTAGGAGGATCTGGAGATGATTATTGCATGGATACCATCTTACGACTTAATTCGCCTGGT
GTTTCTATCCCTTTCTTGTCTGCGTCGAAGGGAATTAAACGAAAGTGGAGTTTGATTTAT
GGATCCATGGGCCAGCAAGTGGGATCTTCATTGTGTCTAAAGTTAGGCCATTCATCGAGT
TCCTCGGACAGTAAGGGGAGTTCAGCAACTGCATGCACTGCGGTGTCTTCAGCCAAAGAA
ATCGATGAGGAGTCCTCGATGGATCTTGACTTGGACTTTGCTCTTCACCTTGGGAATGAG
AAGGTATCCAGCCCAAACAAATCTGCAAGCTCTAATCTGAAAGTAACTGATTTGCAACCC
AAGGTTGATCTGGAGCTGAGTCTCTCCACTGGGCCCACTGAATCTGATATCACTAGCATC
CATTTGAGCTCCAAACCGTCTCAAAGTGTGGTGGAGATGCCACTGGCCATTGGTGGAGCC
TTTCATATGGATGACGGATCAACAACATTACACAGGAAAGCAGGAAATTCTTTCCATCCA
TTGCATATTCCAAAGAAAGTAGGGACTAGTCTCTTCCTCAACGAGACTGTGAGAGAAATC
CATCCAGCTCCTATTGTTCCGGACCTCTCATCAAGCGTAGTAACAACAGCAAAAAGCTCA
GTCACCTGTACTTCCGGGATCACACAACAACAACAACACCAGCCACGCAGCAGTAATTCT
AAGACATGTCAGTTCAAGGGATGTGGAAAGGGAGCGAGAGGTGCTTCTGGCCTTTGCATT
GCCCATGGTGGTGGCCGAAGGTGTCAGAAACACGGCTGCCATAAAGGAGCCGAGGGGCGA
ACGGTTTACTGCAAGGCCCACGGAGGTGGTCGACGGTGTGAATTTCTAGGATGTACTAAA
AGTGCTGAAGGACGTACAGATTTCTGTATTGCACAAAGGTCTCTCTAGTCTTTGCATATC
ACATGGAGGTGGCCGTAGATGCCAGTATCAATCATGCAACAAAGGAGCTCAAGGTAGCAC
GATGTTTTGCAAGGCACATGGTGGTGGCAAAAGGTGCACGTTTGAGGGGTGCACCAAGGG
TGCTGAAGGGAGCACGCCTTTCTGCAAGGGACATGGTGGAGGGAAAAGGTGTTCATTCCA
AGGTGGTGGGGTTTGCCCGAAGAGCGTCCATGGTGGGACCCAATTCTGTGTAGCACATGG
GGGTGGTAAGCGATGTGCTGTGCCAGACTGCACAAAGAGTGCACGAGGACGGACTGACTT
TTGTGTCCGTCACGGTGGGGGCAAGCGATGCAAATCCGAAGGGTGTGGGAAGAGTGCACA
AGGTAGCACTGATTTTTGCAAGGCACACGGAGGAGGTAAGAGATGCTCGTGGGGCCAGCC
TGGCTCGGAATTTGGTCAAGGTGATGGACTCTGTAACTCGTTTGCTAGGGGAAAGACTGG
GTTATGTACATCACACGGTGCTCTAGTGCAGGACAAACGGGTTCATGGGGGTGCGACCGT
GGGAGCTATGGTCCAGGATCCAAAACCTAGAAAAGCTGAGAAGATCAAAGATGTTGTCAA
CGTTGAGGATATGAATGTTGATATCACGAAGATGGATAGCAATGGTGTGAATTTGCCCAG
TCCTGCCAGTTTTGGTTGGAAACAATTTGGAGTTCTTCAGCAAGCTCGTCTTCCAGTTGA
TGATGGAGGTATATCAGCTGCTCCGGTTTTGGTTTCAGAAGGTAGGGTGCGTGGTGGAAG
TCTGATGGCACTGTTGACGGGAAACTCTGGGATTGGTCCGTCTGAGCCAGGGAAATCCTG
CGTGATGCCCCATTACTGGATGATGTAAGGAAAATTTCACTACCTTGTTTTGAATTTGGT
CTTTGTAGCGTGTCCTTTGGTGTTATGCTTTGTTAAGTGGTGTTTGGTGACGAGTTTCTT
CTCATTCAATGATTTAAAATGGTGTGAACTTTTGGGAAGTGTTTTCCTTCACCACCCTTG
TGGAATAATAAGGGAAAATTAGGGTTCTTGATTGTTTTGAGTCATTGGTGTTCTCTCTTG
TTAATAGTTATGGTTTTGTCGGTGTGGTTGGCCAGTTCTCTCTCTCTCTCTCTCTCTCTC
ACATAAGGCTATTATGTGCTTTGGTTAGGATCATATCCCGTGTTGCAATGCTTGGTTTAG
AATTTTTGAATCTTTTGTGATTGGTTTGGTGAGTGTTCTACTTATTGGCAAGTCATTTGT
GCCAACTTCCAGAAGCTATAATACTTCATCAGGTCCACTACAAGCTCAATCATTATCACC
TGATATGCA
>TeaL_173461
GAAAGAAAAGGAAACCCACAAAAAGCGCAACTACACACCTACTTTGAACTTTGGTGTCTC
AAAGAAAACCCTTCTGCTTGGGTTCGCCATGATGTTTGTTTGGTAACCGAGAAGTTACAA
GAAAAGGCACATAGTTAGGTCAGATCACACAAATATAGTACTAATATTTTATGGCTGGTT
TTAAGCCTTTTGTGATTTTTAGTTTTGTAATAACAAACCCATCAAACTGATCCATTTGTA
AAAAAGAAAAAAAATAATAATGTCTACATTTCTCTCTCCAAATTTTCTTGAATTTATATT
ATACCATCAAATCAATATAGATAGATAGATAGATATAGATGCATAGAGATATGGTTGATG
ATGCAGACAAATTAGCTTCATTTCAAGCAATCACAGGCCTTGAAGACCCCGATTTGTGCA
CCGAGATCCTTTACACCCATGGGTGGGACCTTGAGCAAGCCATCTCCACTTTCACCTCCA
CTCACTCCGACGACCCCTCCTCCTCCGCCGCCGATCCGCATCAGTCAGACGAAGGATCCG
GACTCATCGCCCGCGGTCCTCCGCCTCCAGGTCTTGCATGGAAGCTCATCACGCTTCCGT
TTTCCATCATTTCCAGTAGCCTAGGGTTAATTTCCGGCGCAATTGGCCTCGGTATGTGGG
CCGCCGGTGGTGTCCTCTCGTATTCTCTGAGCATGATCGGATTGAATTCGAGCCGTAATG
GTGACTCCTCGTCGTCTCGATTGGTTCCAACATCGGCCTCTGCATCAGAGGCGATGGATT
TCGTATCTCATTTCGAGAGGGTTTATGGCACTACTGGCCCGAATTTTGTTGCCGAAGGGT
TTATGGATGCTCTGCAACGGTCTCGGCATGCGTTTAAGTTGTTGTTTGTGTACTTGCATT
CGCCTGATCATCCCGATACGCCTTTGTTTTGCGAGAGGACTCTGTGTTCTGAAGTCTTGG
CCGCGTTTGTGAACGAGAATTTCGTTTCCTGGGGAGGGAGTATTCGCGCTAGCGAGGGGT
TCAAGATGAGTAACAGCTTAAAGGCATCTAGGTATCCGTTTTGTGCTGTGGTTATGGCAG
CCACGAATCAGAGGATTGCCTTACTTCAGCAGGTTGAGGGGCCCAAATCTCCTGAGGAGA
TGCTGACAATGTTGCAGAGAGTCCTTGAGGAAACTGCCCCTGTTCTTGTTGCTGCCAGGC
TTGATGCAGAAGAACGAAGGAGCAACATGCGTTTGAGGGAGGAACAAGATGCTGCATATC
GAGCAGCACTTGAAGCTGATCAAGCTAGAGAACACCAGAGGAAAGAAGAGCAAGAGCAGC
TGGCAAGGGAAGCTGCTGAAGCTGTGAGGAAGCAAAAGGAAGAAGAAGAGGCTCGTGAAA
GAGCAGCACGTGAAGCTGCTGAGAAAGAAGCTGCATTAGCTAGAATTCGGGAGGAGAAAG
CCCTGTCACTGGGCGCTGAGCCAGAAAAAGGACCCGATGTAACACAAGTTTTGGTGCGGT
TCCCAACCGGTGAGCGCAAGGAAAGGAGGTTCCATAGTACTGAAAAAATCCAGTCTCTCT
ATGACTATGTTGATTCTTTGGGTTGCTTACAAGTTGAGAGTTACAGTCTTGTCTCCAACT
TTCCTCGAATTGTCTATGGCCCAGAGAAGCTGTCTTTGACCCTGAAAGAAGCAGGATTAC
ATCCACAGGCCAGCCTTTTTGTGGAGCTGAACTCATGAGAGCAACATACCGTTACACAAA
CTTGAAATTTTCTGAGTAGTCCAAGAAGAACCCCACTAATAGGATATTTTGTTGTTCTTT
TATTGATCTATATGCGACAATGGGATTTAATTTCTTCTAGCAATAGCATTCAATAGATTC
AGATAAATAGCCAGCAATGGCAGTTTCCATTTGATATATTTGTTGAATATCAGAATTAAA
TTGGCAAATGTGATCATTTCTTTTGATGCAAGGGGATTCATCTTCAACAATTTCTTCCTT
TACTTAGATCTTCGAATTTCATTGAATGATCAAATAATTTGTCGTTTTGAATACTCAAGG
GG
>TeaL_173462
ATTGTAAATTTGTAATAAGACACACCAAGATTGCATATATATATGGTAATCTTATATGCA
TTTGTGATTGTGACTTGGGCGCCAAGCTTCCAAGTTTTAAGCACTAGAACAAGAGATAAC
AATTTAATCCGTCCTGATCCCCCTTCCCACTTATATATATTAAATATTTTTGTATGTATT
TATATTTATGAACAATTTAAATTTCAAAACATNNNNNNNNNNNNNNNNNGATTAAACTAC
TCAAAAGATTACCCTCATTTTACATTTTTATCTCTTACCTGTCTCTCTACACGGGTATTT
GATGCTTGTCAGACCTATCAATGGCTGGTGGGAGTTTCTGGCACTAAGACAAGAAATAGT
AACTTGGATATATTTAAATTTCAAAATACAACAGGATTACCCTAATTTCACATTTTTATC
TCTTCTCTTATCGAACTTCTTTTAACTATTATTACTCATCAGATGAATACAGAACACATT
GATTAACTATTTTTTGGATTTCAATATTAACTAGTGTTCCTGCTATTTTATGCAGGGAGT
AAAGAAGAGAAGTTTTTCGATTCTCAACTCTGGTTAGAATCTGACTCTGAGGATTTCTTC
AGCATTAATGGTGGTAAGATAACTCTAATCTTTTGGTACAATAATTTTGCAAGGAAGCAT
ACTACTTTGCATCAACAACTAATAATGATTTACTTTCAGATTTCATTCTATTTTTTAACT
TCTGTTTTTGACTAGTTTGTAATATCTCAAGCAGAGTTTATCCCATCTAGTGGCAACACG
CCCATCCACCGAAGCAGCTTCATACAAACATCTTAGCCTGGTTCCATATCCGAACATTTT
CCAACCGATAATGTGAAGAAACTGGCTGACCTTTTCAGCGAGAGCTTCAATGAGGACCAA
GTCGATGAATATCAAAATTTACAAGGCATTGAGACTGTTACTTCCGATCAAAAGCCAGAA
GGCAAACATACAATACCAATAAATGGAAGCCCTCAAATTTCTGAAGCAATTTCTGATTTC
AGTAATGAAATGGCTTGGGGGAGAGTTCACAAATCTGAGAAACAGAAATTGTCAAGGTCA
GTATCATGTTGCCTACCTAGTTTGGCTCGAAGATTGGAAGATATGCCAAGATTTTCATCA
TCCATCCCGTTTGTGTGAAGTTTCATATCTGAATTGGCATGATTGCGTGAGAATTGTATC
ATTTGCAAAGTTGCTTGTCATTTCTCTTGCACGGTATCAAAGCCGTTTGTGAATTTGGTT
GGTAATGATCTAACTTATGAAACAAAGGAGTTAAATATTTGTTTGATCAATCTCTAAAGG
AAGAAAATGTACTTGAAAAGGTATATATATTTGGAAAAAATGCACAAGCTAAAAAGATAA
AACCACGAAATCAACTTAATTTCATCATATTTGAAATTTTTTCAAATTTGTAAGTAATAG
TCAGAACAGAGATGGCGAATTGTGAAATAGATTTTCCCATCTTTGTTAGTGTAAGAGTAA
TCGGTTTATCTTTGGACTGTTTTTAAATCAATGTTTAATTCAGAAGCAAGAAAAGTAATA
AAGGTGATTATAACATCACATTTTCATGGAAATTCTTCAATATTATTTATATATTCGACA
AATTAGGAAAGCAAAGTACAATCTGGAAAAACTTTAACATAGCAAAACAACTCGGGAAAA
TCTATGGTTTTAGAGGCACATCATAAGAAAATTTATATAAAATGGTTTTATGAAATCATC
CTTCCTTCCTTCTATGCCTGTAACCTTGTTTCAAGTGCACTGTAACCTTGTTTCAAGTTC
ACAGAAGAAGACACCAAAACAACCGTCTCTATGTCGTCCTTTGAAAACGAGCCACATTTA
CTGCAATGACCACAAAGAGCCAATCTTTCACTTCATCTAGGTATCGAAAATAAGCAGTTC
TCCAAGACCTTTTTAGTACCAAAGTGCCACAAACAACCCAAAATCCTACGATGAATCCAA
CTACTGTGCTAAGACAGAACCACAACTCATCATACTCGTCTTCCTTATTGTCCACCTTTT
TTTTGCCATATTTGTCTTTTGCATCAACATCAGTTGCAATGTAACACTTGGTTGACAATG
GGAGCCCACAAAGTTCTGGATTACCTTCATAAATGGATGGATCATTGAAAGTTTGGAACT
GATTGGTTGAAGGAATTGACCCTGAAAAGTTGTTGTATGACAAGTTCAAATGGTTCAGTG
ATGTTAAAGCAGACATGGTTGAAGGAATTGAACCGGAGAGGTGGTTGCTCGAAAGGTCTA
GCGTTTCTAACCATCGCAATTCTCCAATTTTCTTTGGTATCTTTCCTGTCAATTGGTTTC
TTGATAAATTCAAGGTACCCAAGTCTGACAGATTTGCTATCTCTTCTGGGATTTCCCCAG
ATAGATTATTGCTCGAAAGGTCTATAACATTAACGAGCTCAAGCGTGGTGGTATACACAA
ATTGTCTTCCTTTCACTGCCAAATTGATTTGATGAAACTGAGGTGGATGTCGAAATGCAC
ATGGAAATGCTCTATCGGGAGAGGCGAAATGATTAAAGCCACTCAAATTTCCCAAACAGC
GAGGTATAGATCCTGTAAAATAGTTATGAGAAAGGTCTAAGATGTGGAGATTAGATAAAT
GACATAGCTGTTGAGGTATATCTCCGGTGAACAAGTTGGCTCGCATTCGGAGGATGGAAA
GCAACGAAAGATTTTCTCCCAGACATCCTGGTATGTTCCCGGAAAATTTGTTGTCTCCAA
GATCAAGAGTGTGCAGACCCCTGCAATTCTTCAACCAAGAGAGCTCGCCAGAAAGATTGT
TACCACTCAACCTCAACCAATAAAGAAATGATAGCGAGCACATTGATTCAGGAACATGGC
CAGAGAGATTGTTTTGGGACAGATCTAGGGTCCCAAGAGCTCGCAAGTCCTCCAAATGCA
TGGGAATTTGTCCAGATAGATGATTGTATGAAAGATAGAGATTTATCAAAACTTTCAATT
TACATATGGACAAAGGAATGGTACCATTTAGAGAGTTCCCAGAAAGATTAAGCATGACTA
ACGATGACATGACACTGCCAATAGTCAAAGGAATCGCTCCTGAAAATAAATTGTTGTTCA
GAAAGAGACAAATTACGTTAGGCCAGAGTGGGATTGTGCCTTCCAGGCGATTGAAACTCA
AGTCCACAAAGGAAATTCCTAATGAGTTGGGAACAACACCGACAATTTGGTTGTGAGATA
AATCGAGCATGTCAATCTGCATTGACAATTTCCAAAACCAGTCAGGTATGGTATCTGAAA
TGGAGACATTTGTGAGGACTATGGATGAAAGTTCTTTCTGATTTCTCAGCCATGTTGGAA
ATTTTGGACCCAACAGATAGTTACTGATTTGGATAGCTAACAGGCTAAATGGAGGAACCC
ATTCATGTGTCACATCAAAAATGCAAGTTGTGTCCGAAGATATGGAGAAAACTCGTAGTT
TTGCCAGACCTTGTAAATGGTTTTGGGACATGAGGCCTTTCCAAGAATTATGGAAGAGTT
GCAATTTAGTCAACTCTGTGAGTCTTCCTAAACTTGTAGGGATAGACCCATGCATCTCAT
TAAAAGAAAGGTCCAATTCCTTTAGAAAAAACAACTTTCCAACAGATTCTGGAATTGGAC
CTGAGATCAGATTCTCATTCAGTACAAGGGATCTCAAATAATTCAAGTGTCCCAATGAAT
CGGGCAACTTCCCATTAAATTTGTTGGACCCCAATATCAACTCCTTCAAGCTGTTGTTAC
AACACCCAGACAATCCCTCTATAAGTTCACTTATGTCACCACTAATAGAGTTAGAAGATA
AATCTAGTGATTGCAAGTTATGATAGTTTCCCATAGCAGCATTGACAATGGAACCCGTAA
AATTGTTTAAACTGACATTGAATTCCACAAGAGTACTAATATTGAAAGGCCATAGAGGCA
ACAAAGAGTTAAACTCGTTAAAAGAGAGATCGAGGACCAAGAGGGAAGTAAAATTTATAT
TCTGTATAGCTTTTGGAAAGCTGGGGAGTTGACAATCAAACAAGTGTAACTCAGACAAAG
AGGGCATGGTATTAATTGATTGCAACCAATCTGTTGCTTCACTCAGGTTCACACCACCAA
GATTAAGATACTTCAAAGAAGATAGGCCAACAAGCCAGTTTAAATCTGATGCCCAAATAT
TGTAGTAAAAAACAAATACAGAGAGGTCGAGATATTGCAAGTTTGACAGATTTCCAAGAT
GAGATGGAACCATTCCACCGAAATTTGATTGAGAAAGACTGAGATAACTCAATTTCTCAA
GTGAACCGATGAAATTTGGGATTGCGATTCCATAGAAATCATTCATGCTTAGATCCAAGT
AACTTAAATACTTTATGTTGAGCAAAGAAGTACTTATCTCACCTCCCAAACATGATGAGG
AGTTATAATTGTCTGTAATCCCTTCATACAAACTGCAAGAATCTCCTCGGTTGCTGAGGT
CA
>TeaL_173463
GTCAACTTAGAAGTCAAAACATAAGTAGATATAAACAACAGTGGAAGCAACTCATTAAGA
GGCAAACATGATTACATCAGTAGAGCAAAAAAGAAAATAAAAACGAAAAACAGGAGTGTT
TTTTTCCCAGTGATTCCATATAGGGACATAAACAGGGAAAACCAACTGAGTCAATAAGAA
TAAAAAAAGAGTTTCTCATTGGAATTAGCTGTCATGACTAGACACTGGAGAGACCAAAGA
AGCTGCCAGTGATCATAACCACAACAAAAGCTAAACCAGAGAAAGGCCACAGATGACAAC
TACCACATAGAAACTGCAATCTATGAAAACAGCGCGTATTGTTTGGTAGAATACCAAACT
CATTTCCAAAATCTTAACTGCTCCTTTCCAGTTTTCCTCGTCTTCCAGCATACCAACTTT
TCCTTCTTCCTCAATCTTCTCAGAATCTCTTCGCTTCCCTAACAGTCGTAGAAGCACAAT
TGTTACATCAGTCAGTAGGAGTATATAAAGAGGCCTCGACGCTATGGTGCTCTGCGACTT
GACTATGTTATGAGGAAGATTAGTATAAGACAGAACCACCAACAGTGCTATTATGACAGA
ACAAACAACACGTGTACTTTCTGAAGCCACAATGCATGAATTTATTTCTTTGGCAGTGAA
GACATTGGGCTGAGTGCCACATGCTTTTGAAAACACTTCTTCATCAACCGATGCTTCGGG
AACCTTTGGGGTGACAAGTAATGGCTGTACTGCCCCTATGTCTGTCTCACATTTGCGCAA
TTGTGGTTCTACTCTGCTTGCGAAGGTCACAGCATTTCCCCTTGAATACCCGGCATTGAT
GTCATGTTTCGTTGGTGTATCATGTTTCGTTGGTGTATCAGAATAACCATCTTCACCCTT
AAAACCAGAGTGAAATTGATCAAAGGGATTGAGGGGAGATTGTGGAAAGGACTGATCTTG
GAAGAAGATAGCAGGGGATGATTGCGAGTGAGAATGTTTGGGAGACAGGTTTGGAATACG
CCCCGTGATCAGAGCCAATCGATCTGACCCTCTGTCCACGATCCTCCTCCTTCTAGCTTC
CCTTCCACTCATCCCACCGCCACCAACACCGACACCGACACCGACACCTCCACCACCACC
CACCTCCGTGGTCTCCATCTCTCTCTCTCTCTCTCTCTCTCTCTCCAAAATTCAGAAAAA
TGCTTTGCGAGTCGCTAACCACGGGAGGCAGTTGAGGGCTCCGTTATAACACGAC
>TeaL_173464
TCTGGTATAGGTGATATCTTATCACCACTATATAAATCACCTGCAAACTCCATCTTCCAA
CAACACCTTCAAATTAACGTAGTACTAGTACTACATACCAATACCACGATGATGAAATCC
GCATTGTTTCTTGTTTTCCTATTGTTCAACCTCATCTCCCTCCTTCCATCTCATGGGAAT
GCTCAGTCCTCCTGCAACGGTCCATGTCAAACCTTAAACGACTGTGAAGGTCAGCTCATC
TGCATCAATGGACAATGCACCGACGACCCCAATGTCGGAACCAACATATGTGGCGGAAAC
ACTCCATCCCCTTCGACCGGCAATTGCGATCCATCTGGCACTCTCACGTGCGGTAGCCAA
TCCTACCCTACCTACACGTGTTCTCCTCCCGTCTCCTCCTCCACAGCCGCCAAGCTCACA
AACAACGATTTTAGTGCCGGAGGAGATGGTGGAGGACCCTCTGAATGTGACGGCATGTAC
CATTCAAATAGCGACCCAATCGTTGCATTGTCGACTGGGTGGTACAGTAGTGGCTCGAGG
TGTGGGAAGATGATAAAAATCACGGCGAGTAATGGGCAGACCGTGGAGGCGAAGGTGGTG
GACGAGTGCGACTCGATGCATGGTTGTGATGCGGAGCATGCCGGACAACCGCCGTGCAAA
AATAACGTAGTTGATGGGTCCGACGCGGTGTGGAGTGCTTTGGGGCTGGATAAGGCCATA
GGTGTGGTCGACGTTACTTGGTCTGACTAAAAAGTTTAACAACACCACATGAAATAATCG
CATAATTATAAGTATCGTATTAAAAAAATAATATGTCTTTGGGTTAGTTATGTTTGTTTG
GATTGAATTGTTTTTGTTGTATGGTCTCTTTTGGTTATATATGAAAAAGTAATCTATTGA
CTTATTTACATCATACCATCTTATTATCTTTTCGTAGGTTTTTTTGTAATAAATAAAAAA
ATTAACTTACAAATTATATCCAAAACAATCTAATATAGCCCATGTATGCTGTGACTTAAG
AATTGATATTTGGCGAAGGTGTTTATGGTGGCGATGTTCATATGCATGCGTACACAACGT
GATCAGATTGGTGGTTTTATCGGTGTCAAGTTAATTGGGATTGATTTGATTCATCATGAT
ACTTTTTGTACCCATCTTCTTTTTCTTTTATTGATGTAATAGTCTTCTGTTTCATCAATA
AAATTCTTTTTATTTTGTTGACAA
>TeaL_173465
CTACACTATGTCCGCCTCTAGCCTCCCAAGCTATGTCCTAAAAGATAATTTGAGTAACTT
ACAACACATGAATGTTACTCGTTCACTCTATCGAAATTCTGCAATCTCAAATACTCGAGC
AGTTCCATCAATCGAAACGGAAACCAGGAATTCTCCGCTAGCAGATACAGCCAGTGACTG
AATGGCANNNNNNNNNNNNNNNNCAAGCATGCAACCCCATCCTCATGGTCGCACGTGCAG
CGGGGCAATGAATGCTGCAGATCCCAAACAATAAGCTTCTGATCCATGCTTCCTGTTGCA
GCCCAAGGGGAGCTTATTGCAAGCCCGATACATTCAATAGAGTCTGAGTGCGCATTCAAA
GAACTAACAACCTTCCCAGTTGTTATATTCACAATGTGAACAGAGCTGTCCTTAGAACCA
GTAAGAGCAAGAGTTGAATCAGAGGTTATTGTTAAGCATGTCAATCCTTCAGTGTGATAT
GAATGACCTCTAACCACATGGATGTTTTCACCACTTTTTGGATTCCATATTCTCAAAGTT
GCATCATCAGAACCAGTACAAATTGTTTTACCATCAGGTGTGAAATCACCACAGGTCACA
CTACTGGCATGACCTGAAAACATATTAAGATAGGCACTTTTGTCAGCATTCCACATCCAA
ACAGTGGAATCCTCCGAACCAGCCAAGACCAAATGTCCTTTTGGATGCCACCTGACCCAC
TCAATGCCCCCATTAGGACCATCAAGCGTACACTTGAGATTCCCAGAATTTATGTCCCAG
ATTTGAACAAGTCCATCAAAACTTCCAGATGCAAGCAACTGTCCATCAGTACTAAAGGCT
AAACTAGACACAGATTCTTTATGACCTTGTAGCTCAAAAGCCCAATCTCCTTGACCAATC
TTCCAAAGAAATCCTTT
>TeaL_173466
AACGCACATCCCAAACAAAAACTACATAATACAAGAACAATTTTCCAAGAACCAAAATTG
CAATCTAACAAGAAAATCCAGCTCAAAAAATTGATACTTTTCAAAAGGTAAAATAATGAT
AAATGATAAAAAAAATTGCACTTGATATCATTGGAGGGTCAACCCTCAACTTCAGACATG
TCCTTTTGGGTAACGATATTATAAAAAAAGGAAGCTACTCAAAACTTAAATGAAAATTTT
TCTATGAGAAACTACAACTTCAACATTGTATTCCTCTACAACACCCTCCCCCACCTAGCC
CTCACTAAAAACCAAAATATAAAATAAAAATAAAAATAAAAATTGCCATTTCCTATAATT
TTTTGCTCCTAAAAGATGGAAATAAATAAATAAAAATAAGTGCATGAAATTAATAATACA
ATCAAGCCCAGATTGCAAGTAAAGACATCAATCCAGCCCCAAGGAAGAGTGCAAAATAAG
ATACTACTTGCAGCCTCACATTGCAGCTCATCCTCTTGCTCAAGAAATCAGCTGCAATTA
AGTCCACCAAAGCCATGTAGACTAGAATTCCGGCAGATATGGAATCCAATGTGCCTTCAA
TGATCAGAGCTCGGGGACTATCAGGGTTATAAAATGATGAAATCCCGGTTCCAATCGCAA
TCCCCATCGGGGTCGTGAAGGCAAAGAAACAGGCCATTAGTGTTGTATGGAGGGTCCGAA
ACTGTGCTTGGGATATGCATCCTCCGAGCGCAAATCCTTCAAAGAACTGATGGAATGATA
GTGCCGCTATCAGGGGTCTTATGGTACAAGGGCTTTGTGAAACTCCGAGTGAAAGCCCGA
TAATGATTGAATGTGATACAATCCCAAGTTCAAGAACCTGCGAAACAACAACATGCCTCG
CACCGCCCTCCTCGTCCCCATCTCCAAACCCGTGCGAGTGTGAGTGCACGTGTGAGTCGT
GCAAATGCTCCCTCACATTCCCTTCACACGCATCCTGCCCATGTGGATGGTTGTGTCTAT
GGTGCGCTGCGTGCGCATGTATCCCCACAATGTGAATACCACCGCCTTCCTCTTCTCCAA
ACACCTTCCCATTCCTCTCCACATCCACAATCCCCGACTCGGCCTGGGCCGCTGAGTCGA
CCGAGTCAACCCGGGCAAGTTGACCTGCTTTCTGCTTCTCCTGTTTCCGCTCGTAGTACT
GGGTTCCGACAAAGTCCACCAGCAAAGTCGCCAGTGCAGACATCATAGCAAAGAACCCGG
AGAACGGGAACTTCAACCAGGGGTATATGGGGAGGCACGAGTCAGTGAGCGCTGCTGTGG
CGTCCGGTAACATGTGGACGAAGCCGGTGGCGAGAATTACACCGGCGGCGAAGGCTTTCG
CAGCGAAAAAAATGTTGGAGTCAGTGCGGAGAAAGCGGCGGTTCTTGCCCACCAAGGGTA
TGGTGACGCCGCCGACGCCGGCAGTGAGGATGGCGGCGATCGCCACCATTTTGAGGACAA
AAGCAACGGACTCGTCCCGGCAGGTTTCTAAGGCGGCAGTGCCGCCATCGCCACCGCGGC
AACCGGAGTTGGACATGGATTGGGAGAGATTCTGCAAAAAGGAGTCTGAGAAAATCAGAG
CCTTCTCAC
>TeaL_173467
GGCCTCCGCCGCCATCTTCCTCTGCCTCCACCTCGGCGGTGGCGGCGAACCACCACCCAC
CACCACCGCCACCGCCACAACCACCATCGCCACCGCCGCAGATATTCAACCAGGAGAGCC
TCCAGCAACGTCTCCATGCCCTGATCGAGGGGGCTCGAGAGAGCTGGACCTACGCGATCT
TCTGGCAATCCTCCGTGGTCGATTACTCCGGCGGCTCCATGCTGGGTTGGGGCGACGGCT
ACTACAAAGGCGAAGAAGACAAAGGCAAGCGCAAGGCGGCGGCGCCGTCGTCCGTGGCGG
AGCAACTGCACCGCAAGAAGGTTCTCCGGGAACTCAATTCCTTGATTTCCGGCGCCTCTC
CCTCCGCCGACGACAGCGTCGATGAGGAAGTCACCGACACCGAGTGGTTCTTCCTCGTCT
CCATGACTCAATCGTTCGTCAATGGAAGTGGACTCCCCGGCCAAGCCTTCTTCAATTCGT
CTTCGATTTGGGTCGCCGGAGCTGAACGCCTTGCTGGTTCGGCCTGCGAGCGAGTCCGAC
AAGGTCAAGTGTTCGGATTACAGACCATGGTTTGTATTCCTTGCTCTAATGGCGTCGTCG
AAGTGGGTTCTACGGAATTGATATTCCAGACCTCAGATCTGATGAATAAAGTCAGGTTTC
TTTTCAATTTCAACAGTACTGAATTGGGTTCATGGTCGATTCCGGCAGAAAACGACCCGT
CTGCGATGTATATAACCGATCCATCGTCGTCCGTGGTCGAACTCAGAGAGTCGACACCGA
TAATTCCTTCTCATAATCAACAGTACTCGAAGCAAAACGGTGTTGAAAACCCTAGTTCGA
GTACTGTGACTGAAACCCCTAGTTCAATCCATGTTCACAATCACAGCTCTCACCATCAAA
ACCAGCCACCACACCAACTAACCCATGCCCAAACCCAGAGCTCCTTTACCAGGGAATTGA
ATTTCTCTGAATTTGGGTACGATGGAACTAGTGTTAGGAATGGGAATTCACAGTCCTGCA
AGCCTGAATCGGGCGATATTTTGAATTTCGGTGAGAGCAAGAGGAGTTCATGTAGTGGAA
ATGGAAATCTGTTTTCCAATCATTCCCAATTTGGTGGTGTAGAGGAAAATAAGAAGAAGA
GATCCCCAACTTCACGAGGTAGCAATGATGAAGGAATGCTTTCATTCACTTCTGGTGTGA
TTTTGCCCTCTTCAGGGATGGTGAAATCGAGCGGTTGTGGCGGAGATTCAGACCACTCTG
ACCTCGAAGCCTCGGTGGCTCGCGAGGTTGAGAGTAGCAGAGTGCCTGATCCAGAGAAAA
GGCCTCGTAAACGTGGCAGAAAACCCGCAAATGGAAGAGAAGAGCCATTGAATCATGTGG
AAGCAGAGAGGCAGAGGCGAGAGAAGCTCAACCAGAGGTTCTATGCACTTAGAGCTGTAG
TCCCAAACGTGTCGAAAATGGACAAAGCTTCGCTTCTTGGTGACGCCATTTCTTACATCA
ACGAGCTCAAATCCAAGCTCCAAACTTCAGAGTCCGATAAAGAGGAGATGAGGAACCAAA
TTGAGTCCTTAAAAAGAGAATTGAGCGTGAAAGAATCCCGGTTTTCAGGTCCACCTCCGC
CCGATCAAGATCTCAAAATGTCAAACAATGGAACAAAGTTGCAAGATATAGATATCGATG
TGAAGATAATTGGTTGGGACGCGATGATTCGAATCCAGTGTAGTAAAAAGAACCACCCTG
CAGCTAGGTTAATGTCAGCTTTAAAAGAGCTAGACCTCGATGTCCACCATGCCAGTGTCT
CCGTGGTGAACGATTTGATGATCCAACAAGCCACGGTGAAGATGGGTAGTCGATTTTACA
CGCAAGAACAGCTTAGGATGGCCTTATCGTCCAAAATTGGCGATTCACGGTAGGTATTGT
CGGATGAATGGAGCTCAAGGAGAGAGCTTATCATAGGACCGGAGTTAAATTTGTGGATTG
TGCCATGGCTCTGGGACATTTTAAGGCTCCCGGTAGGTAGCGAGCTCTGTAACATAATTG
GTTTCATATTAGTCTACATTGGCTTTATTTGAGGATTTTTGATGTGAAAAAAGCTGGATG
AGTCTGGTTTTTTTCTTGTTATTTTTGTGTTGGATCTTTGTCTAGTTTCAATCGTTGTAT
ATAAACCTAAAAAGTCCATGAATTTTCAGGCTGTTTGTTCATGTCAACTAGTCTGTTTTT
GTGTTTGTAAGATCCGCATGACTCTATTTCTCTCTTTAGATTCAGATTGGCTAAAAAACC
CAGTTGAGCAGTGACTTGAAATATGCATGTTTTGTGTTACAGGCTGTGCTGTCTCTCTGA
GCTTGGTTTGGTCATTCTCACACCTTTGAGTGTTTGAATTAGAGTACTAGTATATTATTT
TGATGATATCGGGTTATTTTGGGAACTTGGCTAAAAGTCACTTTTTTTTTTTGGTTAGTA
GCAAAAGTCAAAAGTTGGCTTTTTTGACTTTTTTTTTTGGCAAGTTGGTTTTTAGCCAAC
GGTGAAATTACAATTTTACCTCTCATGGGTCACAATGTGTTACATAGGTTCAGTTGTAAA
TATTTTAAATACATCTTTGAGTGTTTGAATTAGAGTACTATATAGTATATTATTTTGATG
ATATCATCAGTTGGGTTGAAATTGTGAATTTTATGTACTTTATTGCTGTGGCCTGTTTGG
TTTGTGCTTTATTGTCACATGGTGCAGCCAGGTTAATGATATTTTGTCGCACTCATTTTA
GTGGTTCACGAAATTAGCCTAATTGGTACAATTTATAGGGCGTTGTATGCCATTTTTTTT
TTTTTTTTTT
>TeaL_173468
TTCGTCCATATTGTTCATTCATAATGTAATTGTTACATTTTGAGCACAACGAGATATCAA
AATAACTCAGAGAAAAAGGGCAGAAAGTACAATTTGCACATATTAAGGTCAATTTCTACA
CTGATGCTCGGTCAATAATGACACTAAACAAACTCTTGAGTAAGAGGAATGTTCTCTCTG
TCACTAGCATTAAGCATTAATACATGAGAACACACATTGAAGGGTTTTATTTAATAAAAG
GGCACAATCAACAAATACAAATTATAAGTATGCTAAGATACAGGATAAAAGCAAGCTCCT
CATCGTCACAAGCAAAAAATCCATGCTAAAATTTAGGAATTATAACAGGAGAGTACCCAA
ACATTCCAGGACATTAAGGTCAAACCGAGATCTTAGTTCTTTACAGTCGTCACATGCCTC
AGTAGCATCTGGGCAACATCATGAGAAATTCTTGCAGCCTGCGTCTTCAGGTGCTGGATC
TTTGCCTCTGTTTCTAGTTCCAGACGCTTCACATTAGCACCAGAATCTCCGCTACTCTCC
GCAACCTTTCTTTGAAATTCAGCTTCCATTTGTGCACGGAATTCAGCAATCTCCTTTTCA
GCTTCCTCTTTGGCTTGTTTTAGTCTAGCCATTTTTGCAGTTCTTGCAGCATTGACAATG
CGCTGAGCTTCTTGCTCTGCAGCTAACAACAGTTGAATTCCATTCTGGCCCCTGTTAGCT
TCCATACTTGCCGAAAAATACCAAAGCAGCTACACAATGAACGTGAAGTTAGGTCAATAA
ATCAACAAGAATTGAGGAGCTGTGTTGTGTTTTGATTGATGTGTTTTGGACTCGTATTTG
AACCGAAGAACTAGGAACCTGGAACATTTCTGTAAGATTGCAAAGCTGTAATGACACATT
TACCCCTAGATGTTTGATACATTTGCTTTTCTTTTTT
>TeaL_173469
TGATCCTGATGAGGTAAATGCTCTGGCTCAACTAATGACCTGGAAGACTGCTGTAGCAGA
TATTCCTTATGGTGGAGCTAAGGGTGGAATTGGATGCACACCAAGTGAGTTAAGTAAGAG
TGAGTTGGAACGTCTCACTAGAGTCTTCACTCAAAAGATTCATGATCTTATTGGGGTAAA
TATGGATGTCCCCGCGCCAGATATGGGGACTAATGCACAGACCATGGCTTGGATTTTGGA
TGAATACTCAAAGTTTCATGGTCATTCACCAGCTGTTGTGACCGGAAAGCCCATAGATCT
TGGTGGATCCCTGGGTAGGGAGGCTGCAACTGGGCGTGGTGTCGTTTATGCCACAGAGGC
TTTACTCGCTGAACATGGAAAGTCAATAAAAGATTTGACATTTGTTATACAGGGTTTTGG
GAACGTGGGATCTTGGACAGCAAGTCTCATTCATGAGAGAGGTGGTAAGGTCATTGCAGT
GAGTGACATCACTGGAGCGGTTAAGAACCCAAGTGGGATTGATATACCAGCATTGCTTAA
TCATAAAGAAGAAACGGGGAGCTTGAATAATTTTGATGGTGGAGATGCCATGGATCCAAA
TGAATTACTCCTGGAGGAATGTGATGTCTTGATCCCATGTGCCTTGGGAGGAGTTCTGAA
CAGAGAAAATGCTGGGAATGTAAGAGCCAAGTTCATCATAGAAGCAGCAAACCATCCTAC
TGATCCAGAGGCGGATGAGATTCTATCTAAGAAAGGGGTTATAATACTACCTGATATATA
TGCAAATTCTGGAGGCGTGACGGTCAGCTATTTTGAGTGGGTTCAGAATATTCAAGGTTT
TATGTGGGACGAAGAGAAGGTGAACAAGGAGCTTCATAGGTACATGACGAAAGCTTTTCA
TAACATCAAAAACATGTGTCAGACACACAATTGCAACCTGCGAATGGGCGCCTTCACACT
GGCAGTGAATCGTGTTGCTCGGGCTACTGTATTAAGAGGATGGGAAGCATAATCAATTTC
TTTCCATTTTATTTTTCTCTTTGTTATTTAAATATATGCTTTTGTTACAGGTGAAGAATG
TAGCTTGACAGCCATTCTTCCCTACCATAATGTTTCCCAGTGTTCTCTTCTTTCTTCAGT
TGTGAAATTTTTACAGATTGTCAAGTGTATCAAATGGGGGATTGATTTAAGGGGAAATAA
CAAATCTGTGTACTAGTTGGGAAAAAAAAAATTCAGAATAATGATATAATTTATAAATTT
TAATTATTAAA
>TeaL_173470
GTGTTTGTTTATGATTTTGTGTCTGCCACGTGGAGGCGTGGGGCCGATATGCCAGGTGGG
CCGAGGTCGTTCTTTGCTTGTGCGTCTGATTTTGATCGGACGGTGTTCGTTGCAGGTGGA
CATGACAACGAGAAGAATGCATTGAGATCCACGCTGGTGTATGACGTGACAAAAGATGAG
TGGATCCAACTGGCTGACATGGCAATGGATCGTGACGAGTGTAACGGAGTATTTTATGCT
GGCAAGTACCATGTCATCGGTGGGTACAACACAGAGATGCAAGGTCTATTCAGTACAAGT
GCTGAAGCATTCGATGTTGCCACCTGGCAGTGGGATCAAGAAGTGCAAAATGACTTCTTG
GAAACTGCCACGTGTCCAAGCACTTGCGTGGACTGTGGGGATGGGAAATTGTACATGCGT
CGGTCTGATGATGTGGTGGCACGCAAGAGTTCCACGTGGCAAGCAGTAGCTGAGTTGCCT
GCTGAGGTGCGAAGTAGTACAACATACATGACAACGTGGCAAGATAAGATGTTGGTGATT
GGATCCCCGAGATTTGGTGAGGCCCACAAAGCTTACGTGTTAAATTTGAAGGATTACACG
TGGGCAAAAATAGAAATGCCGGAGGAGTACACTGGCCATGTTCAATCCGGTTGTTGGTTT
GACATCTAATTACAACCCAAGACAGATTTGTGTTTAGAGCCGAGTTGAGCAGAAAATCAT
AAGGAAGAAGGAGAAGAGAAGGAAGGAGGAAGGAGGAGAATGAGGAGGAGAGGAACTGGA
GGGGGCCATAATCACAGGGGAGGCGGAGGCAGAGGCGAGGCTGGGCTGGGCGGCGATCGG
GTTGGGTTGGACGACGACGGGGACGACGAGCTGCGACATCCCGACAACGAGCTCTTCCCT
GCGACGGCGACGAGCTACGACCTGCCTCTCCCTCTCCCTCTCTCTTTCTCTCCCTCTCCC
TCTCCCTCTCCCTCTCCCGGTCTCAGAGCTGCATGAAGAAGAAGAAGGAAAAAAAAAAAA
AAATGCCCAAAACGACGTCGTTTTGGGCATTAGGGGGATTAGGGGGGAAATATTTCGAGC
TCTCAAACATTATTCTATGAAAATAATGGGAAAAATTGGATTCACTGTCCCTGTTGGAAA
TAGGATTGACTAAGGATTTGAGCTATAGTACATAGTTTCATAAAACCGCAGAAAGTATTG
TTGGGAAACAAAACTTTAAGGTTAACAACAACACATTATCTGGTCCTTTACTTGTTTTTG
TGAAGAAGAGAAAGGGAAACCAAAGAGGCAGGCTTGTGGAAGTCCTAACCAAAGAGGCAG
GCTTGTTAATTGTCAATGTTATCTAGTCCATTGTCCCAACAAGCACACAAATTTTCCATG
GAAACCACGAAGTTAGTATGTGAATTTACAATTTTATTACAACAAAGGTAAGACTAGGGA
TTTGGTTGGAGTTGTATTTTGATTATTTCTTATTGGTTTAGAGAATGCAATGTAGTTCTT
AGCATTAGTTGGGTGGCACACACAATTTACATGTGGGGGAAATTTTTTGGGTCTAGTCAT
CTAGAAAAGTCAATTAACCATTTTTTATGAGTAGTTTTGGAAATTTTAATCGGCAAGGCA
TAGAGTGTGGATTATTTTGTTAATTTCAGTTACTTTCCAGCCACATGAGACATAAAGCCC
AACCATGATGCCGAACCGACCCCACATGGATAAGCAAGCCCAAACCATGGACGAAAGCTC
CCTCCCTGTGCAGAAAACAAAAGAAAGCGCACACTCCCTACGCAGGTATTATCCTGTTCA
GGTTCAAAGGGTCTTTCTCAGCCTGCCCTGCCTGCACCTTGGCTTAACAACCAGAGCTCA
AGCAGATGCAGACACCCCTGCTGCATTTTGATGTCAAGATCACCGAAAAATAAACAGAGG
ATAGAATAGAACACACAAGAAAGATTTTTATTACTGAAACATTCTAAAACAGACAAAGAT
CAACCAGTCTCTTAACATTATTATTATTAAAACAATGCACTCACCTACAGCTTCAAATTG
AAGATCACAGATCACCCAATTCTTGTCTGGCCATCACCCTCCAATGCTCCAAGAAATTTC
TGACCAGTTAACCATATTCCTGTGGTGTCCTTTAACTCTTCATAGATTTTATGTAGTTTT
CTGGCAAGTAAATTTCTCCACCAACCTCACCATGTTGCTCCCCACTCACAGTTTTCTTAG
CAGCCAGAAACTCAGCACTCATAGCATCCATCCCTTGCTGCACAGCTTCCTCAGCACTCC
CATAACCATGTTCCTCAGCATACTTCCTCACATCCTCAGTAATCTTCATAGAACAGAACT
TAGGTCCACACATAGAGCAGAAATGTGCCACTTTAGCACCATCTGATGGAAGGGTTTCAT
CATGGAAGGACATGGCAGTCATGGGGTCCAATGACAAAGCAAATTGGTCCATCCACCGAA
ACTCAAACCTTGCCTTGCTTAGTGCATCATCCCATGCTTGAGCATGGGGATGACATTTTG
CCAAATCAGCAGCATGAGCAGCTATCTTATATGCTATAACCCCAGCTTTCACATCATCCC
GATTAGGTAAGCCAAGGTGTTCTTTTGGCGTCACATAGCAGAGCAGTGCAGTGCCAAGGG
CTCCAATATTGGCAGCTCCAATGGCTGAGGTGATATGATCATATCCGGGAGCAATATCAG
TTGTCAATGGTCCAAGAGTGTAAAAGGGCGCTTCATTACACCATTCCAGCTGTTTTTGCA
TGTTTTCAGGAATCTTGTGCATTGGAATATGTCCAGGCCCTTCATTCATAACCTGTACAT
CCTTTTCCCAAGCTCTACGTGTCAGTTCTCCTTGAGTTAGGAGCTCTGCAAATTGAGCGG
TGTCATTGGCATCATAGATTGACCCAGGTCTCAGCCCATCACCTATTGAGAGTGACATGT
CATATTGATTACAGATGTCTAGAATGTCATCCCAGTGTTCATAAGCAAAGTTCTCCTTGT
GGTAAGCTAAGCACCACTTTGCATGAATGGATCCTCCACGCGAGACAATTCCAGTCATTC
GCTTGGCTGTTAATGGAATGTATCGAAGCAGAACTCCAGCATGGATTGTGAAGTAATCCA
CACCTTGCTCAGCTTGTTCAATCAAAGTGTCTTTGAAAACTTCCCAGTTCAGATTTTCTG
CAATTCCATCCACTTTTTCAAGCGCTTGATAGATGGGAACAGTACCCACCGGCACAGCAG
AGTTACGTAGGATCCACTCACGTGTTTCATGGATGTGACGACCTGTAGAGAGATCCATAA
TAGTATCGGCACCCCACATTGTTGCCCATTGAAGTTTGTGAACTTCCTCCTCAATGGAAC
TCACCACAGCAGAATTTCCAATATTTGCATTGACTTTTACCAAGAAATTTCTTCCAACTA
TCATTGGCTCCAACTCTAAGTGCTTCTTGTTGGAAGGGATGATTGCACGACCACGAGCTA
CCTCTGATCTCACAAATTCTGGGTCAAGCTTCTCACGAGCAGCACAATACACCATTTCCT
CTGTTATAATTCCCTGCTTGGCATAGAACATCTGAGTGTATCTCGGTCCACCTAACTTAT
CCCGCTTGTCAACCCACTCTTTGCGCAATTTAGGAAGTCCAATGCTTGGGTGTATGTTTT
GGGGACCACTGGTGTCGTAAGTGTCAAAATGTGGTTCATCCCCAGCTAGGTGGACCCGTC
GAAATGGAACTTTGAGCACATGGCCAGATGGTTTGTGAATAACTTCGCTGTACTCTTTCG
TGCTCTTTGGAAAGCATTGTTCAAAGGATGGAAGTGGAAGAAAATCCGGGGCAGAAGGAT
CAACTGTGTGCTTTCTTTGTTTATTGGTTGCAGGGGGATCAAAAGTTAATGTAGCTTTAG
GGCGCAGGAAGATAGTGTGGCATAGTTCCTTCTTCTGCACACTTGCAACATTACCCGCCA
CATCAAACCCAGGCCAGAAGGAAGTGTTTGGCAACTTTGTGGGAGTCGAATGGTTGCCAT
TCTTGCCCACAACTGATGTCAAAGTAGCTTGCACCGATGCCATTCTCAGGTCTGAGTCTC
TGATATCTTATCTCTTCGCAAAGCAATTCTTCTGAGAGCAGAGCGAAGAAGAACACGAAT
GTCGAAGATATTACGAGGCTCTCATTGTGTACCAAAAAAGTGGAAGCACACGTGTGCGTT
ATAGACATTTAAGTGAAATCTAACCAAAACCCTAGCAGCCTTATTTGATAATAG
>TeaL_173471
AAATTTTTAATTTTCTTTTAATTTTTTGCATCAGAAACAAACATTTTCAATAATGTTTGC
AAATTGAATCTCTATTGGACAAATTGAATAATTTTGTTTCTTTTATTGAACTTCTACTGA
ACCAAATCCAGGACCTAACTTACAAACACAATGAACAACCAAAAATACAAGAACAACCAA
CAACACAAAGCACATATTCATCCATGGTGATCTAATATCTTGCTTCAACAATAATGTCTC
AAGCGCGATACAAACTCAATTCTTGAATCAGAGAATTCAAATCAGAGTGAGACGATCCGC
CTTCTTCAATAGCCTTCTTCGCCAAATCTTTAAGCTCCCTCGCCCGGCTCCTCATTTCCT
CCGCCTCTTCCCCCACCATAACCCGCTTCACCGCCTTTGCTATCGATTCTCTTTCAATAC
CGCCAGTTGCGGTCCTCCTTTTCCATTTTAAAGAACCAACACCAACCCCAATTCTCAAAA
TGTCAGTCACCAACTTCTCATTAAAAAACTGCTCGGCGAACATTGGCCAAGTCACCATTG
GCAAGCCCGCACTGATTCCTTCGAACGTCGAATTCCACCCACAATGAGTCACGAAACCGC
CAACCGATTCATGCTCAAGAATCAGCACTTGGGGTGCCCAACCTCTTATGATCAATCCTC
TATCTTTCATTCTCTCCTCAAACCCTTCTGGTAACCATTTCTCTTCATTCTTATCTGCTT
CATTCTTTGATTGCCTCACAACCCAGATGAATTGTTGCCCGGAAGACTCAAGACCCATTG
CGATCTCATACAGCTGAGAAGCAGGAAAGTTGGCCATGCTTCCGAAACATATATAGATGA
C
>TeaL_173472
CACAACAAATATTAGATTAATCAAGTATTCAAATAACATCTTTCTGCCACAAAACAGAAC
ATCTAGAACTTACAAGTCAAAAATATCAACTTGTGTAACTTTGATCATGCTGTTACCATG
AGCGACCACAGTTATAGACCATATAAATGTATCAAAATCTAAAGGCCACAATCCAAAAAT
AATTATACTAGTAGCATCTATTGCCATATTGGACAAACCACTCAACATTATATTGCCAAT
TACATCATTAAAACAATGTCATATTTATTTTTCCCACCAAAAAGGCAAATATAAGCTGTA
GTATATAAGCTCAAGCACACATAACATGAAATGAAGTCTCAAACAGGTATTCTGGTACTA
TAGAACTAATATGTAATCCCTAAATACTTGGGGAAATATCAAAAGTAACATTGTTCGGAC
AAAATTATTTTAAAACACATATTATAGTAAACCTAAATCCTCATACTTTCATCATCATCA
ACATCATCATTATCACCACTGATCCTATTAGCCACCGCCAGATCCGTATTTCTTTCCCAA
AACAATGAGCTGCAACTTGTCGTAGCCAGCGAGCACACCAGCTCCTGCGACAGCACGCAA
TATATTTGCTCCAGCACCCTTAAAGAGTGATTTAGGACCTTCCTTCTTGATGATCTGATT
AAATGCATCGATGGAGCTCTTGTACTTGACAGCTTCTCCCGATGTCATCATCATCCTTCT
ACGCACGGTATCAATTGGGTAAGAGGCCAATCCAGCACCAATGGTGATTGCCCATCCCAG
CAAGAAACTAGCTAGGAAACTATCCTGCAAATCACCAACCAGAACCACAGGTTTCAAGGA
ATCATACATTCCAAAGTATAGCCCACGGTAAACTATGATTCCCACACAAGAGATGTTGAA
TCCACGATAAAGCCCAGCAATGCCATCAGATTGAATGGTTTTCTTGTAAACATCAATTAA
ACCATTAAACTGCCTTCCACCACCTTTCTTAGCAGCTTTAGCATCATTAGCCAAACGTGT
TCGAGCATAATCTAGGGAATAAACAAAAAGAAGAGATGAAGCACCAGCAGCACCACCTGA
CGCCAAATTCCCAGCAAACCACTTCCAGTA
>TeaL_173473
CTGATTATAGAACTGAATTGTCCAAATTATAACTATATGAACTAAAGTAAAATTTAATCA
AACTATAAGGTGAAAAGTGTAATTAACTCAGAATTAAATATTTTAGAACAAAATGAAAGT
GGGATGTGGATAAATTTATCTTAGTATTTTGGCACACTAAAAATACAATTATTCGGTACA
CATGATTTTATTATGTACATCCTCATCAACTCACTTAGCTTTTTCAACGGCCGTGATTGC
CCCAGACGAGTTACANNNNNNNNNCTACGGTACAGATGCGCCACGAAAAGGCATGCAGTG
AGCGTAACATAGTCCTTAGCCGCACACTGTTTATTCGACTCGCTCGGTGACCCGGTCTGT
GGCCCATTCGACCAGTACAAGTAACTCAGTAACTCACTCCCCTTCTCCTTCGTAAATCGA
TCGAAAATAAATTTCTCTGGATCGTCAAACACCTTCGAATCTCTCATCACCAGGGTCTGA
TAACCACACAGTAACTCACCTTTCTTGATCTCGTACGCCGAGTCATGCGAACTCAGTACG
AAGTCCTTCCTCGCTCGAGCGTATTGAAGCGGTACGGGCGGGTTGAGTCGGAGCGTTTCG
TAAACGAATGATTTAACGAGTTCCATTTCTTTTACTGAGTCGAAACTCAGAGTCGACCCG
CTTTTTGCTCTTACTTCTTCCCTCAGCTTTTGTTGAATCCCGGTTGTGTCGGTTCCGAGT
TGGCTCAACAGGGTCGGCAAGAAAATAGAGAAACCGCCGTAGGCATTGAAGCCGAGAATG
AAGAGAAGGTTGTGAATCGTTTCATGCTTGGTGAGTCCGAACTCGGTCTCGCCTCTCTGG
ATAACTTCTTTGCCATGTTCTTCAATAAATTTGACGAGCTTGTTGTAGCCGCCGCTGACG
AGGAAGAAAGGGTAAGCGTAGGAGTGAAGAAAGAGCTCTTCGAGGGGTTGAAGAATGCCG
ATCTTGACGGTGGGTAGGAGCTGGAGAGCGAGCCAGATGTCCAGCATGGCGTAGCCGGAA
CTGGCGATTTCAGGCGAAGCCGCCGTGTCAGCGCCGATGAGAGTGCGAGTGAAGAAGCTG
AAGATGAACTGTTGTATCGGGACGAGGTAGCTGGCTGAGCCGGACTTGGCGAGGCTGGAC
TCTATGCTGGACCACATGGTGTCCAGGGTGGAGCTGAGTGTGGGGACCCATATGGTGGAG
CTTCGTTTTAGGATGTCCAGCGCAAAGTTCTTGACCTTAGAATGGAGAGACTCAGATGTA
TCAAGATAAGCACAAACTCTCAAATCGCCGGTGTAGGAAACACTAGGCATGAAATCTCCG
ACGAGAACATTCTTCTTCTCAACGATCTCCATATAAACATATGAGCGAAAGGAAAAGTTG
GGGGAAGATTTGTACGGAACACGGTACTCTTGTGTTTCTCAATTCTCTTCCTGAAGAATG
TTTCTGGACCTTGGAACCAGAAGTAGTCGAGTCGGTCGGAAATCGGACCCAGCACCGGCC
ACCCGTAGCCGCCCGGTATTGTGCGGACCGGCGCTGAAATTGACAGCGGCGATGGCGGTG
TTAGGGATGGTGAGGGTGAGGGCATACCTGGTGATATGCTCATCATTTTCGCCATCACTG
CCGACATGCTTTTTTGGTTTTGGAGTCTCTG
>TeaL_173474
CGCAATCGTCTCATAATTAATTATCAATTAATATTCTATAAAGACTAATTGATCCTTACT
GATATGCTTAAAATTACATTATTAACTTTCAAAAGCCATAAAGCCAACAAATACTAAGAA
ATTTAATAAATTTTACGAACACAAAACCAATCACAAAAAATATAGGCAAGACAATCTGAA
TGAAACTTCAAACATGCATTCAATAGCTTATGAGAGCAAAATCCACATGGTATTCTACAC
ATGCCCACAAGGGAAATAAACATAATACCATCGCTGATCGGCTGACCAGAAGCAACTTCA
ACAACAATGCAAACCTAGTTTGCCTTATTTAGGGATATTTCACATGAACAGACAAACTCC
AGTAGCATACTACCATATTTAATTAAGTAATACACACAGACCACTGACAAGTTCATAGAA
ATGCCCAATTGTCACTGCAGAACTAGGCATTCTTGCTTCCCAGGCACCATAGCATGGCGG
GAGCTTTTGTTAAGGGCATCTGCTTTTTCAAGAGATTGAGGTGTGTCATCGGGCTCCTCA
AGCAAGCTCTGAGCAACACTTCCACTTCCTTCATCACCACAAGAGATAGCTTCAAAGATC
AAAGCCTTTACTTCTTCAAACCTCTCCTTAGAAAGGGAGACCTCGGCAAGGAGTCTCCAA
GCATTTTCTTCAGACGCCTCCTCATAGTCCTTCTTCCTCTTCAAAACCATGTGTCCACTA
ATTTCCCACACTGCCGGGTTTACTTGGGTGTCCAGAAGCTCAGAACTCACTTCTCCAAGA
GCCTGCTTCTCAGCGTAACACTGTGGGAAGAGAAAGATCCGTTTTCCAGAATCAGAGATA
AGCACATTGTAAGGTATGTTGTTATCTTGAAGGCAAATACACGAATTAGAGACAGCATTG
GACAAATCTTCAAGAGTATTTCCACCCTCAAACACAAGACCTCTGATTGGATAATTCAAC
AGCTCAGAGGTTTTCACCCCTCCATTCAAATCAGTTATCTTCACAGTGGGAGCCTTCTCG
ATAGGAAAGGGCACAGCCAAGTAATAAGCCTGGAAATGAAGGTGGTTGATGGTAGCAAAT
GCACCCAAGCTGTTGTAACCTAATCGGAAGTACGGGTTTCCAGCTTCTACTGCCATGTAA
AGAGCAAGCAAGAAGCTATCCTTGTCAATCCTCTGAGGAAGGCATTCAAGAATCCTAGGG
ATCAAAAGTACATGACCATACTCAATAGGACTAACATTGATGGCCACAACACTCGGAGAA
TTCTCAACATCAATGGGTGCATTCGGGAAGAACTGGACATCATTGTCTTCACTTGCTTCA
AACTGGAAAAGCACCTCTTCCTGTCCAACTTTAGTGAAGTTGAATTTGTTCCCATCAAAG
GGCTGCAAGACCTTATCAACTTGAAACTCAGTCGGCCTCTTCTTAAGGTGTCGACCCTCA
TTCAGCTGTGCAATGAAGCCATACCCTCCTGGAATTACCTTGGTTTCGCAAGCAGTGACG
TCATAGCGAAAAAGCCCTTTCTGCATCCGATCCTCCCACTCCCCGAGAAGAAGGGAATCC
AAGAAAGCAACGGGAGGCTCTTTGTTCTCGTGGGCACGAAGACCCTTTTCACCAACAATC
TCATTCACCTTCTTGAAAGCATAAAGAGGTAGCTTCGCCTCTGGAAGGCAACACTTCTGG
AGGCAATTCCGGCCGCAACCGCCTCTAGGCTGAGCACCTTCCTCCGACTCATCCTTTTGG
TAATTGGAAACAACAGTAGGAACCCTCTTGATCCTCAACATCATGAATTCAGATAAAAAC
AATACACACACACACACACCAAGTAGAAAAACAAACCGATCGAGCGACGATAGATATAGA
AACCAAGGATATAAAGAATTTTAAGAATTATTGTTGGGTAAAACTACTATAGACCTAAAT
AAACTAGTAGTAGATGGAGGAGAGGGAGGAACCGCCGCCGGCAAGGAAGAGGAGGTCGGA
GGGGCTGCCGCCTTCGGAAGGCAGAGCGCCACGTCCGCCGTGCGGCGATGGGTTGCTCTC
AACTACACAACCCTTGCGACGTACAGCCCGGACATGTAAGAGGGGCCGAGAAACTCTGTG
TATAGCCGTGATGATGTCTACAACTTGAACTTCTGGGTTTTACCCCCGATCGATTCTCTC
TCTACTCTTTATCTCTCTATATATGTAATCCAGAGCTTTTCCGCTATATTTCGATTGCAG
GGTCGATATGGGTTTTGAAGACTGATGTGGAAAATGATGATGGAGAAGAGGAAGGTGCTT
GCTGCTATGGCTTCTATGGGTGAGGAGTTGTGAAGATGTGAGTATATAGAGATGGTAGTG
AAAGTGGCTGTGGTTGTGTTGTGGTTGTATGTTTGGTGTATGTTTTGATGTTGATTTTGG
GTTCAAAAAAGAAGAACGAAGAAGAAAAAAAGATTTGTGGCTGTGGATTTGATTTTGGAT
TTGGTTTTGCTTTTGGGTTTTGAGTTTGATTTTGATTTTGATTTTCATTCACCACCCATC
GGCGCCACCATCATTGTTGCAAACACAGCTCTTCCTTCCTCTTCCTCATTTTTTTTCTTC
AGTTTACAAATATGGTGGAGAGGAGGCTGGGCAGAGAGGAGAGCGAGAGAGAGAGAGATC
ACTCACTCAACCTGGCCACACTTCTTTTTTTTTTCTTTTTTCTTTTTTGTGTTACAGAAG
AAAAACAAGGAAAACAAGCGCGCACACAAAAAAACCCTCAACTAGTATCCCCTCTCAAAG
CTCTTGCTACTAAAGAACTTGACTAGATGTGGCACTACCTTTCTTCTCCTCTTAAGAGTG
TCAGAACCTGACCTAGACATACACCCCGTTGCAGAAGATGTAGAGTTTCGATTTCTTGAC
CACCTTGCTGGCATTGATTTGCTTTTCTCAGTTTTTTCCCTCCAATTCCTCAACTCCCCC
TCAATCACTCTCCTCAAGGAAACTGACTCCTCTAGTTTACCGCCTTTTCGCTCTTCCTCT
TCCCTTAACTCTCTGATTTTTCTATGACCCATCTCAGTTTCCATCGATATCTCCTTTTCA
CTTGCCTTCAAAGCCTCAATCCATGCCTGAGCTGCTGCAACCTTTCTATCAGCAATTTCT
TCTGCCTTGGCTGCGCGTCCTGCCAAGTACTCATATTCAAAATTTGAAATTTGTATTGTC
AAGCTTTCATGAGATGTAGAAGCTCTAGCAGTCATTGTAGTCTCAATGAGGGATTTCAAA
TCCTCAAGAGCCTTTGATTCTGATGTTTTAACAGCTTCGAGCTCTTGCATTGCAGAGAAA
AATGTTTTCTCAGCTAAGTCAATCTCAGTCTCAGTTTTCTCAACTTCCTCCTTTATGTTT
GTCACTTGTTCACCAATTAGTCTCCTCTCCTTTTTGGCAGCCTCTGCTTCTGTTTTTAAT
TGTTCGTGTGTGAAGTATAGATTGGATGCGATTGTTTTAGCCTGTATTTCGGCTACAGAT
ACAGCATCAAGTCTGCTTTTTGCCCTGAGGAGCTTCGAATTGAGAGTTCGAACATTAACA
TCTGCTTTTTTCTCAGCTTGCTTCATTTGATATGTTTCTTCATATAGCCGCTTGAGCTCA
GCTTTTATAAAATCCATGGAGGCTGCAAACTGAGAAGCCTCTTCTCGAATCGATGCCAAT
TCTTTCTTGGTTGCCTCCAATTCTTCCATGACTGATCTTTCATTTCTTTGAACACTTTTG
CCCATTTCCTTAGCAATCTTTAGTTCATTCTCTAACATGTTTGCATCAGAAGTTGTGACA
GCCAGTTTAGTTTCAAGCTCTTTCACGCGTTCAATTTCTTGGAGAAGGTTATTCATTATA
TCTTTCGTGCTCACCATTGCAGACGAGAATTGGGTTTCTTCCTCTTTTCTTTGAGCTTGA
ACGACTCCTAACTCTTTCACAGCCTCAATCCGAGCCAATTCTACCATCACTTGTTCTTCA
TTAACCTCCTCGATCTCTTTTTTAAGTGCTTCTCCAGAGCTTGAATACGACGACAGTCTT
GAATTTGACACTTCAGTTTCCTTCTCAGCACGATTTTTCTCTTCCAAAACAGAAGCCATG
TCGAGCTTGAGTTTACTCAGTTCTTGCTTTACATATTCCAATTCACTCAGCACTTCTTCA
TACTGATAATTCTCAACGTTCGCAACAGTCAATTCTCGCATCTGTGATTTTGCTTTGAAA
TTGAATTCTTTGATTCTTGAAGTCAGATCCCTCACCGCGCTCTTCACGTTGGCAAGCTCG
AATTCTGCTTGGGCTTTTATGGACTCTGCAACAACTCTTCTGCTTCCATCGAACTTACCA
ATGTCCCTCCTTGCCTGATGAATCTCTCTTGTTCTTGAAGAGGGTCTCTCTGAGAAATCC
ATTTGGGGATTCTTCTTCAGCGAAGAATTGCCTTCAAGAATTCTCTCTCCATACAAACCA
ATGGCCGCTTTAACTGACCCAATTCTCTTTTTTCTGTCAAGCTCTCTTCTATCCATTCCA
ACCAACATTAATTTCTCAGGAAAACTAATTCTGCGTTTTGTGATTAATACCCTTAGGGCT
TGTTTGATTCCACAAGACTAATAGTGAGGTATTAATAATCCTATCAAATTAGTGTGGTAT
TAACTATCCCACCCCTACCCCATTACTAATAATCCTACAAATTTGTTGGATTAATTATCC
ATTGGATTAATAATCCTAAACCAAAATGTCAAAACAAACATAGGATGATTGGGCCCACGG
ATTAATAATCCTAAT
>TeaL_173475
GCATCATCAACAAGCTTTATCAACATTTTGAGTATGTCACTATTCTTATAGACATTTGAT
CAACACTCAATTCTCATCCATTCAAGAGATCAACATAAAGCATTCATATTCATGAAGGAA
ATTTAAGTGTCTTTCGGGTACAACAAAGTCCAGCAACAATATTAGCTCTGTTCTTATTTT
GTACATTAAATCTGAACTATCAAAGATCATTACAACATGACCCTTCTTCACCTTATAGAT
GGAAAATTACTACATTTTAGACACAAGCCAGATGACTTCATACCGGGATTCTCTCAGTGA
AACTCTGAAAGAAGTCATTTCTTGAAGAACAATTATGTAACAATTGGGTATGATGCACAA
GTTGCAACACCACACATGTTTTTCCCCATCTCCATTTTGAAGTAGCCATTATCGCCCCAG
TCTCCTCCCCACGAGTTCTTAATAAGCCAGTATGGGATACCATTTTCAACTCCATACCCA
ACAGCAAGAACAGCATGGTTCACATCCATTGGAGTCTTGCCACATGTGTCACTGGTGTAA
ACTCCATCCTTGTACGATCGGAAGCCATCCACCACCTGAAATGCCACACTCACTGGCCGG
ACAAATGCTACAGCATGCTTTAGTTCATCTTCAGCACCCAGGGTAATGTTGACAGAGTCA
AGAACTTGGACACCAACATTTTCAAAAGAAAATTTGCAAGCGCCGTCTTTTGCAGTGTAA
GGGTATGCTTCCTCCGTGTCAAGACCCCCATTGTATTTGATATACTCAAAGGCTTGGGAT
GGCAACCCACCATTGCAGCCAAAGTTATTAAAAGCTCCTGCACAATCCACAAGCTGCTGT
TCTGATAGAGAGATTGCCCTTCCAAATGCCTGCTTGTAAGCTGCCTCCAGAGCCCCTGTG
GTGCTGAAAGTCCAGCAAGATCCGCAGTGGCCTTGATCTTTGACTGGGCTGACTATTCCT
GTCACTCTCCAGTCTTTCGAATTAGGAAGAACTTCATCAGTGAGCTTGTGATTTCCCCTT
GTGGTGGCAGAACAGTTTTGAGCAGCTCCCAACCTATGTTTGCGGAACTCTTCCCAGGTC
CAATCGGAAAAGTGATTGACACCAAGAGTGTAGGAAAGTTTCTTTTTGTTGTGCGATTTG
ATGAGCTTCAAGTTCTCCGAGAAAATCGAGAACCGTAGCTTCATTTCTTCGGGAGTCTCG
TAGCTCTTTCCATACCTGTGGGCGAATCGAGCAAAGGAGAGGGCGTGACGACAGTGGCCG
ATGACTTTGAGAACGGAGGTCTCGAAGTCGCGAAGAAGAGCGTCCGATACGACTGTCCTG
ATAGGATTCTCGTCGGAAAAAGTGGTCGCCGATGATGCGCCAGCGACGACGGCGATGAGG
AGCAGGATGAGGGAGATGGAGGTGGAAGAAGCCATGTGATTCTCTTCCTCTCTCTCCGAA
GTCTGTGGGGGCTGGGCTGAGTGACGAAGAAAGGAAGATGATTGGGTTTTATTGAAGGAG
ATTCCGTGACTAGGTTGGCCTATAGAAAAAAAAGACTTCGACATTATTTGGCAAGGATGC
AGCTTGCCTACAGTGCGCGATCAGATTGGACAGTGATG
>TeaL_173476
CACTCATCTTCATCTCCAAAGCCACACCAAAAGAATCACAGCGACCAATCCGAAACCCGC
CACCACACCGCCACCAGAAATGGCGGCGATAGCCGCCGCAGTCGCCGCCGCGTCGTCGGC
CCTGAACTCCCTCCACCTCTCTCGACCCTCGTCTCTCATCCGCACTCGCTGCCACCTCCG
CACCCTCACCTCATCTCTCTCTTCGCCGTCCACAACCCAATTCAACATCACCTTCGCCCC
TCCCAAACCCAAAACCCCAAAACCCAACCCAGACCCAATCTCTCCCGACGAACTAGGTCA
ACAACTCTTCATCCCATGGATCGTCCGCGACGAGAAGGGCAACCTCACTCTCCAGTCCAC
CCCACCGCCTCGTCTTCTTCACGAAATGGCCAATGCCAAGACTCAGTCCGCCAAGAAGAA
GAAGAAGAAGAAAGAGAGCTCAATCAATGCTGTCCCAACATCTGAGCCCAAGCATTCCAA
AGCAGCAAGGAGATTTTATAATCAGAATTTCAGAGATCCTCCTCAGCGCCTCAGTAAGGT
TCTTGCTTCTTCCGGAGTGGCATCGAGAAGGAGCAGCGAAGAGCTTATTTTCCAAGGACG
GGTGACTGTTAATGGTTCTGTGTGCAACACTCCTCAGAGTAGAGTTGATCCTGCCAGGGA
TATAATTTATGTCAATGGAAACCGCCTTCCTAAGAAATTGCCTCCAAAGGTGTATTTGGC
CTTGAACAAGCCAAAAGGGTACATATGCTCTTCTGGGGAGAAAGAGACTAAATCAGTGAT
ATCTCTTTTTGATGATTATTTGAAGAGTTGGGATAAAAGGAATCGGGGACAACCTAAACC
AAGATTGTTTACTGTTGGCCGCCTTGATGTTGCCACAAGTGGTTTAATTATTGTAACAAA
TGATGGGGAGTTTGCTCAAAAACTTTCACATCCTTCTTTTAATTTATCAAAGGAATACAT
TGCAACTATAGATGGTGTGGTCAATAAGCGGCACCTAATAGCAATCAGTGAGGGAACAAT
CATTGAAGGCACCCATTGCACCCCAGATGTTGTTGAGCTTCTACCACAACAGCCTGACAT
ATCAAGACCTCGACTTCGTATTGTGGTTCATGAGGGGAGAAATCATGAAGTTCGGCAACT
TGTAAAAAATGCTGGACTAGAGATCCATTCACTAAAGCGTGTACGTATAGGTGGTTTCAG
GCTTCCATCAGACCTTGTGCTTGGGAAGCATATTGAGCTAAAACAATCGNNNNNNNNNNN
NNNNAGAGCTTGAAGGAAAGTATTGCAATACCTGGTTTGAACGTTGTGGAAGAATATCAA
CCTACTTGAGGTGAGCCGCGGGATGTCCAACCCCAGCCTTAGTGAGATTGTAAAAGGTTA
CTGAGATTTTGGAGTCAGCCAAGGTTGCTTCACACGAGGCTTTTGTTTTGATCTTCTTTT
GTTTACTTTTGATGGTCATGTATGACTAGTCGTATATAAACCTTTTTGGAGGATCTGACG
AACTGGCCCTTAAACTATGCTTTGGAAAGAAAATCGTGGAACTTGAGGATGAGAAAAGAA
CTGTTCAGCAATACTGGGATCGTTTGTTGGCTAAAGTTGAAAATCTCGCCGCTAATAATG
ATCGACAAACACAATAATTTCAAGTTATTCATGCACAGAAATTAAAAGCACTTGAGGCAC
AG
>TeaL_173477
CCTCGCTGGTGCAGATGGTGGTGGCGGTGTAGTTAAATAAATGTCGTCAAAACTCATATT
TCCTGCTGATGTCATATTAAATAAACGCCATTAAATGTAACTTCTGATCTTTACATTTAA
TCAACAAAACCATTCACATCAACAGTAATGTAACACAGATCAATCTAAAACCAGGGAGAT
GGGGGTAGCAAATTATCATTAAAATACAAAAAATTAATGCCTCCCTAGATATACAAACTA
ATTGGGAAAATAAAAAAAGAAAGAGATCAGTTTCTACCCCAAGTAGTAGGCCACATCACC
ATTCAAATGGAATTAAATTCCAGTTCTGTTTTTTTTTTTTTAGAATTACAAATCATTGAA
AAGAAATGAAAGTAACTGCAAAAATACGGCGATGCAAGTGAGTCTATGTTTTGTTGTCCA
GGTAAAAATTGTGGTCTTACTGACTCCAAAGCACAGAGAGTCCACACTTGCATCTCCATG
TTTTAACAATCACTAACCTAGTGGGAGGTTCTGTCCAAATGATTCCCTGCTGCACACCTC
TGTAGAAGAATCACATCCTTCACCCACGCTGTTGTGGCAAAATATCATCCACAACATCAT
CCCTCTCTTTCAACTGTAAATATCTTCTATCATTATCTTCAAACCCTTAAAAACATGGGG
CCTGAAAACAAAAGGGTTAGTGTGAGAGGCCAAAACAAGTGTGTGTTTTGGTGGAGAGTC
ACACTGGCCTTGCTGTTTATGCTGGTTGTGCCACTTCCTGTAGGGGCCAGTCCAAAAACT
GTGGGAGTTGTGCTTGTAGGTGTGGTTGAGGATGTTGGAGATGTGCTTGTCGATGGGGTC
GTGGTTGAGCTATTTCCTGCAGTGCTGGGACTTGCAGGATAAACACATGCAGAATTTGTG
CTATTGAGAGTTTGGCTAGTGGTGGCAGTGCCTGCAAAATCACAGGTCCCAACAGCTTGA
CCTTTCCTCTGAAAGTAGCTGTTGACAGCATAGTTGCAATGATCTTTCACAGTGTTGGGA
TTGTAACAAGCACCATTTTGAATGATTGGAGTGCAGTCAGCTCCAGCTCCACAAGCATAA
TCTATGTCCTTCTGAAGGACTGCGTCACCCAGTCCGTCTTTACATATGCAGTAAGCAGCA
CTTGAATGACTAGTCATGGCCAAGAAAAGCACTAAATACACTGGAATAACAACCATGGTT
GTTGCAAGATTGGTTAAGGGGAGAATATGAGAAACTATAAAGGGGCTTGAAGAGGGTTGA
TTCAGCTTGAAATCAAAGATGGGTTAGAGAGAGAGAGGGGGAGAGAGAGAGAAAGACAGA
GCTGTGTCCGGGGATGGAGACTTCCAGACAATAAAATATGAGAGTGGCAGTCGGTAGCAA
TGGAGGGTGGCGTGTCTATTCACTATCACGCCCAC
>TeaL_173478
TTGTAGCTTCGGCAAATTCATGGGTAGGTGTCCAAGAAGTGAAGCCTAACCTCGCTTCAG
CACCACCATCATAATAACCATGACCGCCAATCCCATGATAGAAGATCCCACAACTCCATT
TACAATGGTTGCTTTGGCACTTCCATCAGCATCTGAAGATACTTTTTCAGCGCTTGGACC
TCCAAATATATTCTGAAAATAATCAGATAAGCTGTTCATCATCTCAACCACTGTAGTCTT
TATGTTCTCCATAAAACCCATAAACCCATTTCCAGAATCTGCAGATTGCTTTGAATCTGA
AGAATCATCGACGTTCTTTGGAGGTTGAGGATCTACAAATTCTGTGGTGGCAACAGATTC
TTTCATGACTGGATCCATATCTGAGAAGAGAGTGGTGCTCTCATTGGTCTGGAGAAATTC
CACAAGTGCCTCGTTTTGCAATACAGCATTCCATACATTTGGGTCACAAGCAATGGAAGC
AACAACAGTCTGAGTTGCAGGATTTTCATTGAGAAGTCTAAATGCTTTAAGAGCATTTTT
TGGCACTGATGGTGCTGTGGTTTCACTGACAACACAAGCTTTAGTCTCCTGGTATTCTGG
TTTTGAAAGCAGCGACAAGGCAGACTCATGACCAACCATACGTGAATCATTGCATCCAGT
AGAATTAGGCGAGGACAGATATACCTTCTCGAGAGCGTCTTTGAGATCAGAAGTGGCCTC
TTTAGCTTCTTGAAGAGTAGGAGCACCACCAAACACGAGTCTCGGCATCGGCTCACCGAT
CGTCTGATCCTCCACGCCGCCAGCGAACTCCCACTCATCGAGCTCCCAACACGGCCTCTG
CACCGCCGCGTCGATCTGCGAAGCCGTCAAGGCGCTCGATTTCACGCCATCGGAAGACGA
AACGACCGCCGACACAGGACAAGAGGGGATCGAATGCAGCGAGCAGCGACAAGGGGCGTG
GAGCTGCGAGTGGCTATGCTTGTAATGAACTGATGGCATAGTCGTTGATATTATCATGTT
GTTGCTACACTTGCTGCATCAGAAGAAAGCTTCGCAAGATGCTTAACATCACGGTACTGG
TAGCATGTTACCTCCAAGGACGTAGCTTGGGAGACTTGAGGGTGTTGAATCCTTTTGTTG
TATAGAGTTAGCACTCTCTTTTTGTAACCAAGTGTTGACTTGGAAAGTTGTAAGCCCATA
GGGAATTTATTTTTGATGTCAACATGCAATACATTCTGTAAAGACTACTCTGATGAAACG
TATTTATGCCTTATTCTTTTATGTTTAAGCATGCTATTGTCGGATGATTTATGGGTTTAT
TTTGAGGGTGTTACAGTAT
>TeaL_173479
AAAATATATATATTTACAAATTAATGATAAACCATACAAGTATTAAATTAGGAAGTGATA
GACTTTTTCATCAATTAGTAATTAATTTTTTTAAAAACCAATTAGTAGTAGTTTCCCCAA
TTTTTTTTGGTGCCCAACTCTAGTAGAGCCCTATCCATGGACAAACACAAACCCAACTCC
ATAGAGTTACAAGAAGTTGGGTCATGCATAGTAATGAAATGGGCTAATAATGGGTTTATG
AGAACGTCTCATCCAGTCAAAATCTTCAACCCTAGCCCAGTACAAATCTCTGCTCATATT
TATTGGGCCCAATTGTATTACAACCCAAACATAGCCCAACCCACTACCACATCACCGTCG
TCTTCGTCACCATCACAATGCTTCTCTCTCATTTCTGGCTTAAACTGAGTGAGAGAGAAA
GTAATCTTCGAATTCTAGAGAGAGAAAGTGGCTATGGCGACCTCGCTTCTCTCTCCTCTC
GCAGCTCCAACCATCAACACCGACAACCGTGAACTATCCACTGCTATTGGCGTCCCGAAG
ACCTCTTTCCTTGACGGTACCAAGCTCCCTTTCGCTCCATCTGCGGCAAATTCGACAGCG
AGCTCAACTCGGAGATGGTGTTTTAGGTCTCCGAGGTCTTCGAAGCCTCTTGACCATGTT
CCGAAGCGGTTTCGAGAGGAAAACCTCAAGGAATCACAAATGGACATGTTCATGACTGAA
GATAATCCCATCCGCCGACAGTCTGAAAGTGTCACAGAGGAAAGCATCGGATCTGCCAGC
AATTATTTGAATCATGGAGGAATGTGGAGTTTATCAGGCATGACTGAAAGAGGTCCTTCA
AAATACAGCATGAGTGTAAGCATGTACCGTGGAGGAGCTAGAGGATATGGAAGGCCCAGG
ACTGCTCCTCCTGATTTGCCATCTTTGCTTTTGGATGCTCGAATTGTCTATCTGGGCATG
CCAATTGTGCCAGCAGTAACTGAGCTTCTTGTTGCTCAGTTCATGTGGTTGGATTATGAT
AACCCATCAAAGCCTATATATTTGTATATAAATTCCTCTGGGACTCAGAATGAGAAGATG
GAGACTGTCGGAGCTGAAACAGAGGCATATGCCATTGCTGACACCATGGCTTACTGCAAA
TCAGACGTCTACACAGTGAATTGCGGCATGGCGTATGGTCAAGCAGCAATGCTTCTCTCA
CTTGGAGCCAAGGGTTTCCGCGCTATGCAACCAAATTCTTCCACAAAATTGTATCTCCCT
AAAATCAGCAGGTCAAGTGGAGCTGTCATAGATATGTGGATTAAGGCCAAAGAACTGGAT
GCAAACTCCGAATATTATGTAGAGCTGTTAGCAAAAGGAACTGGGAAATCAAAGGAAGAA
ATCAGTAAAGACGTCCAGCGCCCCAAATATTTCCAAGCTCAAGAGGCAATTGAATATGGC
ATTGCAGACAAGATCATCAGCTCAAGGGATATTGCATTTGAGAAACGGAATTATGATGAG
ATGCTTGCCCAATCGAAAGCCATGAGGAGAGCAGCGGGAGTCGGTCCACAAGCAGCTCCC
TCTGGAATTAGGTAACTGCAAAACAGTCAAATCACTGTTACTCAAATGACTGGGATTCAA
GGGTTCTACTTTTGTGTTGTATCTTTGCACGATGGAGGAGCCAGTTACGTTTGAAGCTTA
AATGGATTCTATAGTTCTAATATGAAAGAAAGCTACTCTCCGATTTTGTTACCAGGTGGC
ACTTTGTCTTCGGCAGTTGTCATGTAAAATGCTGTGTACATGGGTATTTTGGAAAACGGG
ATAATGTTTGTTCATTTTACTACTGGGATGTTTACTGTGATCAAACATGAAAAGGAAATT
TTAAAAACTCAAAATAGTAAATTTTAATCTAGATACAGAAATCATGCTGATTGGAGATTG
TTGTGCGAGTTATGATCTTGATGACACTGATGGGTTCCAATATAGCCACATAAACCCAAA
TTTATGATCCATTACGTGCCAATTATGATTGACAAAACCACAGTTGCACCAATGGGTGTT
GATATTTATGCTATAATTATAAGACTCTAGGAGGATTTAAATAGGAATGACAATGGATAA
CCTATCATGTGGGTATCTATGGAGACCTAACCCAAATACATGAATTTTTCTCTTTTTTTT
TTTTCATTCATTGGGTAGGGTAAGTGA
>TeaL_173480
CGTGGTTGAATTCATTGTACCAATGCATCAAAAAAAATAATGTGCAGATAATGTATTTTT
ATGCGGAGAACTATCATACATCGTGGGTCATTTTCATCGTTTTATATATGGTACGATAAC
GTTTGATTCTATTAATTTCTTAATAATAATTTTCAAACAAGTGAACCAGTACATAACTAG
TGAACCAAACGAGTTATTATTAAATTACAGGTTCATACACGCCTTTATTTCACATCTCTA
CATTATTACTACTTCCATTGATTGCCAAAGGGAAATGTGGAGAACCTAATGGGCAAAACA
CAACATTATAGTCAGTAGTCCCACCGGGGCAAGTAAATGTGCTTGAGGCATCATCTTGAG
GATAGCTATATGCGTCTGGACAGTTTTTCTTGAAAAACATTGAGTAATTGGTTGGCGAAC
ACGGCCCACTGGTGCAACAATATTCGGGTGTCTGAAAAACCGTGCAAGGATTATTACATC
CGCCTGGGGCCCTCAACACATCCGGGCATTGCCCGTTAATGTCGGCTGTGCATGAAATCG
GATGGCATTTATCAATAGGGTTCCTGGTGGGGCTAAACTGAATGGGAATATTAAATCCAT
CAACTAGAGAGATGTCAAAGAAATCCAGGTTATTAAATTGATTAAGGGCATATTCGGCTA
GGGTGTTGGGTGGGACTCCCCAACCGGTGCATTGGAGGACACCACCACAGTCACCGGTTT
CGCATCTACCTCTACCGCTACCATCGAAGTTGCAATTGGTCCTACCCCAAATGCGGGCCA
TGGCCGTGCCAGGAGCCACGTTTATGGTCCATGCTTGGCCGCGGTTCAGTTGGACACCGC
CACCTGGTGTGGCAGCNNNNNNNNNNNNNNNNNNNNATTTGCTAAATAGCCCATTCTGGT
GAAATGATAAATAATATCAAGTTATGATGATGTGTTTTGAGTTTATTTTTCACACTAGGA
GGTAATGTTTATATAGGGGATGGGCGGCTTTTGGCTTTATGTAAATAAATCACTCGAAGT
AGTCGAGTATTATTATTATTAGAGGTATTTTTTTTAAGGTCCCTGATATTATGATTTTAT
AGTATAAAGGACATCAACTATTTTCATGATGTCTAAGGTCCCTCAACATCAAT
>TeaL_173481
CCCAGGCCCTGAACTTTGCTTTCAAAGATTATTTTAAGAGGCTGTTTAATTTCAAGAAAG
ACAAGGATGGTTACTGGAAGTGGTTTGCCGGGAATTTGGCGTCAGGTGCTGCTGCTGGTG
CTACATCTTCTGTTTTTGTTTATTCCCTAGATTATGCTCGAACACGCTTGGCTAATGATG
CTACAGCTGCTAAGAATGGTGGTGGAAGGCAGTTTAATGGTTTAATTGATGTTTACAAGA
AAACCATCCAATCTGATGGCATTGCTGGGCTTTATCGTGGATTCAACATCTCTGTTGTGG
GAATCATAGTTTACCGTGGGCTATACTTTGGAATGTATGATTCCTTGAAACCTGTGGTTC
TGGTTGGTGAGTTGCAGGATAGTTTCCTAGCTAGTTTCTTGCTGGGATGGGCAATCACCT
TTGCTGCTGGATTGGGCTCTTACCCAATTGATACTGTGCGTAGAAGGATGATGATGACCT
CGGGAGAAGCTGTCAAGTACAAGAGCTCTATCGATGCATTTAATCAGATCATCAAGAATG
AAGGTCCTAAATCACTCTTTAAGGGTGCTGGAGCAAACATATTGCGTGCTGTCGCAGGAG
CTGGTGTGCTCGCTGGTTACGACAAGTTGCAGCTCATTGTTTTGGGAAAGAAATACGGAT
CTGGAGGTGGCTAATATGATATCAGTGGTGATAATGATGATGATGATGACGATGATGAAA
ATATGATGATTTAGGTTCCAAACAATGTTACTTTTGATATTTCCCCAAGTATTTAGGGAT
TACATATTAGTTCTATAGTACCAGAATACCTGTTCGAGACTTCATTTCATGTTATCTGTG
CTTGAGCTTACATACTACAGCTTATATTTGCCTTTTTGGTGAGAAAAATAAATATGACAT
TGTTTTAATTATTAATTGGCAATGTAATGTTGTGAGTGGTTTGTCGAATATGGCAATAGA
TACTACCAGTATAATTATTTTTGGATTGTGGATTTGAGATATTTTTATTTTATTTTTTTG
AGTAAGGTGGCTTTGAGATTATGATACATTTATATGGTCCATATAACTGTTGCTCATGAT
AACAGCAAGTGATCAAAGTTACACAAGTTGGTATTTGACTCGTAAGTTCGAGATGTTCTA
TTGTTTTGTAGTACAATGTGGTTAATATCAGTTTTTTGGGGTAATTTTTTACCCCAGCTG
TCCGGTGGTTATTTTTTCCAGACAGATGTTACTTGAATACTTTATTAATCCAATATTTGT
TGTGATTTTTTGATATATTGCTAGCTGTGTCTGATTTGATGTTTTTTTTATTAGTCATAT
ATA
>TeaL_173482
AATTAAACGGGGTCCAGCCCACATTAACGGCGTCACGTAGGAACCCATAAATTACCATAT
CTTCGGAGTCGTCAACTTTTAACGGCAAGTCACCCCATGTTTCAGTCAAGCATGGAATAA
GACTACTGAAGCTTGCGCTCCGGCGATACAAAGGTAGATCACCGGAATGGGTCGCCTGAA
AACTCGCCGGCGCACAGTCGTGACTGTACATGTCAGTGTGATTTTGGGTTTGTAGATATG
GGTTTTGGTATTGTTGGAGAGAGAGAGAGAGAGAGAGAGAGAGAGAGTGTGTGTGAGATA
GTACAAACACACAACTTCATTGAGAGAGAGAGAGAGAGATAAAGAGAGGAGAGAGAGAGA
GCAATGGAGACATTCCCAGTGATGAATATATGACTTGTGGGTTTTGTAGGCATTTATTGG
ATTGGTGATGGGGACGATATAGAAACTGTTGAAATCGGCAATGAAAGGCGTCTTTTCGGC
GCCCGGTGATTACATCTACTTCAAGTCTCAGGTTCCCCTTCACAAGATCCCTATTGGCAC
AAAGCAGTGGCGATACTATGACTTTGGTCCAAAAGTTGTTCCTCCACTCATCTGTCTTCC
TGGCACAGCAGGAACAGCCGATGTGTACTACAAGCAGATTATGTCTTTGTCAATGAAGGG
TTATCGAGTGATTTCTGTTGATATTCCACGCGTATGGAGCCATCATGAATGGATTCAAGC
ATTTGAAAAGTTTCTGGATGCCATTGATATTCATCACGTACATCTTTATGGTACTTCCCT
TGGAGGATTCTTAGCACAACTTTTTGCTCAGCATCGTCCTCGTCGTGTTAAATCATTGGT
ACTCTCAAATTCATTTTTGGAGACACGTAATTTCGCAGCTTCAATGCCATGGGCACCCAT
TGTTGGCTGGGCCCCTTCTTTTTTGCTGAAGCGATATGTCTTAACGGGAATCCGAGATGG
TCCCCATGAACCATTTATTGCTGATTCTGTAGACTTCGTTGTTTCCCAGGTTGAAACCCT
CTCAAAAGATGACTTAGCATCAAGGTTGACTTTAACAACAGATGATGCCTCAGTTGGACC
TCTTCTGCTTTCAGATGCTCTTATAACTATAATTGATACCAACGACTATTGTGCAACCCC
CCAACAACTCAAAGATCAAGTGAGTGAAAAGTATCCTGGAGCAAGGCGAGCATACTTGAA
GAGTGGGGGCGATTTTCCATTTCTTTCGCGGCCAGATGAAGTTAATCTTCATCTTCAGCT
TCACCTGAGAAGAGTAGGTGTTGAACCTCGGCCAGACTTGGTCCGCGGTGTCTCAGAGGA
TACTAGTGGTGGTGGTGGGAATTCTAGTGAACAAAACGATGGAAATGATGGAGATGGTGA
TGATGCTCCAAAGGATGATACAGGAAGTTCAGGAATCATGCCTCCTGAAAGTCAACCACC
CGAAAGTCCTGGATTCTCATCATTCGAGCGACAGCCAGCTCCTCAGCAATGCAAAAGTTG
GCACTACCGATGCCGAAAATCTGACGTTCCTGTGTGCGATTTCCGAGAAACAGCAATACA
TAATAGCCAGTAATATCTTTCAGCATTTTGCATGGGAGTTTTGTACTCTTTATCTGCTCT
GTCGTCAAGCGGGAACTTTGTACATTAATTGGGAGTCTTGTTGGAAATTTAGAAAAGTAG
TTGTATAAATGGATTATTTGAACATTCTTGTTTGTAGATGTTTCATACAATCAATCTGAG
TCTGAATTTGAGTTTGCAAGTCAAATTAATTTTGATTTTGTTTTTGTTTTGGCTCTGTTC
CTGCAACACAAACGTGCTTTGTTGTAAATGTAATATGAAGATTTTCTACATCGATATTAG
CCTGGTGGTTAGTTTTTATGATTATCTTTTTAAATTGTTACTTCAAAAGAAATAAAATAA
GTTGTAAGTTCTTTTGGTGCAGTGTCTGATTATCTATGAAGAAAG
>TeaL_173483
CGGAGCGATGAAGAAGCACAGACAGCAGAAGCGGAAAAGCTTCGCCTCAAGAAACGCAAG
CGTTTGACATTTTTCATTATCTTCATGGTGTCTCAAATTGTTATTGGAATTGTGATTGGT
TTAACAATAATGAAAGTCAAAAATCCCAAGTTCCGGGTGAGGTCTGCCACATTCGAGACA
TTTAATGTCACAACATCCTCATTTAACATGACGATGAATGCTGAACTTGGGGTCAAGAAC
CCCAATTTCGGCCCCTACAAATACCGCAACACCACAGTTGAATTCTACTATGGAGTAACA
CTAGTTGGGACTGCAATTGTCCCCAAATCGAAAGCCAGTCTCCTAAAAACCAAGAAGTTC
AATGTTGCGGTGAACTTGATTGCACCACCCAGTCTACTAAGCGATACAAAATTGGCAAGT
GATATAAGTTTTGGGTTATTGCCTTTGAGCAGTCAATCTAATCTGAGTGGAAAGGTGGAG
CTAATGCTGATAATGAAGAAGAAGAAATCTACCCAAATGAGTTGCACCATGAATGTTAAT
ATCAAGACACAACAGCTTCAGGATGTGATGTGCAACTGATACAATACATATATATATATA
TACATGTTTCATGTTATGTGTTTGGATTTTTGATTGCTGAATAATATTATGTATTTATTT
TGCATTACATTTTTTTGATTTGTACTCTTGTTAAACTTTCTCCTATTAATGCTTCAAAAT
TCATTTTTTGAAAAAAAAAAAAAAAAAAAAAAAAAAAAAACAAAAAAAAAAAAAAAAAAA
AA
>TeaL_173484
AGAGAGAGAGAGGGAGATTTGGTTATGGCGTCGGCGGCAATAGTTTCGTCGCTGAGGAGG
AGGAGGTCGCCGTCGGTGGAGGCGTTCTTGGCGCCGGTGGATCTGACGGAGGTGGCTTTG
GTGGAAACCCTAGCTTTGGTTTCAGCGGAGCTCGTCGCGTCGTTCTCGGGGAGGGCTTTA
CCGTTTCAGCGAAAGAATTCTCGGTCGTTGATTCGGAAGTTGGAGATCTTCGTTGTTCTG
TTGGAGTATCTTCGCGATTCGAGTTCGAGGAGTTCGAGGTTGTCTTTGACGGCGATTGTC
TGCTTCAAGGAATCGTACCTCTTGTTGTATCGATCCAAGATACTTCTCGATCACTGCTTT
CACTCGAGTAAGTTGTGGCTTTTGCTTCAGAACCATTCGATTTCAGGACATTTTCATGAT
CTCAATCAAGAAATTTCAACTCTTTTGGATGTTTTCCCTTTGAATGAGTTGAATTTGAGT
GATGATATTAGAGAACAAATTGAATTGTTGCAAAAACACTCCAGAAAGTCAAAATTGTTG
ATTGATAAACATGATGAAACATCGAGACTCAAATTGTTTTCGTTTCTTGATGAATTTGAC
AACGGTAGAATTCCTGATCCGGTTGAATTGTATTCCTTTTTTGTGGAAAAATTGGGAATT
CGAGGCTCAAAAAGTTTTAGGGTTGAAATTGAGTTTTTGGAAGAACAGATTATTAATCAT
GAAGGAGATATTGAACCTACTGTGTCTCTGCTTAATGGGTTTGTGGCGTTGACTCGGTAT
TGTATGTTCTTGTTATTTGGGTTTGAGGAGGATGAAGTGGAACTGAGAAGTGGAAAACAG
AAGAAACCGAAGAGAGGGTTGATTACTCAGGAAATTGCAGACACATTTCTCACAATTCCA
AAGGACTTTTGTTGCCCGATATCATTGGATTTGATGACAGATCCGGTAATAATTTCTACA
GGGCAGACTTATGATCGAGCTTCGATAACAAGGTGGGTGGACGAAGGGCATTGTACTTGT
CCGAAAACAGGGCAGATGCTTATTCACAACCGGCTTGTGCCTAATCGGGCTCTTAGAAGC
TTGATTGTGCAGTGGTGCACTGCTCATGGAATACCTTATGACCCTCCGGAGAGTGCCGAT
TCCACTGCTGAAACTTTTGCTGCAGCTTCAGCAAGCAAGGCTGCAATTGAAGCCAATAAG
GCCACGGCTGCTCTTCTCATTCAACAATTAGCAAGTGGGTCGCAGGGAGCAAAAACTGTT
GCTGCTCGCGAGATACGTTTGTTAGCAAAAACTGGAAGAGAAAACCGGGCTTATATTGCT
GAAGCTGGGGCAATCCCCCATCTGAAAGGGTTGCTTTTGTCTTCAAATGCAGTTGCACAA
GAGAACTCTGTAACCGCAATGCTCAACTTATCAATATACGATAAGAACAAGAGCCGAATA
ATGGATGAAGAAGGATGTTTAGGCTGTATCGTTCAAGTTTTGAGATTTGGGCACACAACC
GAGGCAAGGGAAAATGCTGCGGCAACATTGTTTAGCCTCTCTGCGGTTCACGAATATAAA
AAGCGAATAGCGGATGAGTATGGAGCGGTTGAAGCTTTAGCGGGGCTGTTGAAAGAAGGG
ACAGCAAGAGGAAAGAAAGATGCAGTCACAGCTTTGTTTAATCTATCCACCCACACTGAT
AATTGTGTGAGGATGATAAAGTCAGGAGCTGTAACTGCACTGGTGGCAGCTTTGGGGGTT
GAAGGAGTTGCAGAGGAATCAGCAGGTGCATTGGCCTTGATTGTTAGGCAGCCAATTGGG
GCCGGAGCAGTTGGGAATGAGGAAATGGCAGTGTCAGGATTAATAGGAATGATGCGGTGT
GGGACAGCGAGAGGGAAAGAGAATGCCGTAGCAGCATTGCTTGAGTTGTGTCGGAGTGGT
GGGACAGCTGCAACTGAGAGGGTGTTGAAGGCACCAGCATTGGCTGGTTTGCTCCAGACT
TTGCTCTTCACAGGAACAAAGAGGGCAAGGAGAAAAGCAGCATCACTTGCCAGAGTTTTC
CATAGGTGTGACAATGCATCTTTGCATTTTGGTGGATTGGGTTTTGGGTATGCCTTCGCT
GGGAACTCAGCTGCAAATAGAGTAACACCCACTCTTGCGTTGTTGCTCTCTACCAATTCC
TTATGTTCCCATTTTTGTTGTATCATCCTCATATTCATTCATTGATACATAAAACATGGA
AAAGAAAATTATACAAATACCATAATGTGCATGGAAAGAATGTTGAGTGTTTTTTGCTGT
TAATTTAACATATGTATGTCTGATATATTTTGGAGAATAGGATACAATATATTCACCAAC
TGATGTAGGGATGTTATATACAGTGATGTGCGAAAACTGATTTTAATTTGGTGGATAATA
TGTTTTGATCCCTTTAATATGACAAATTTGAATGTAATTGAGGGTTTTCAGTTTCGGATT
ACCTTTAGTAATAGAACGTGTTTACGTGGAAGTTCTCTCAAAATATTTACCAATGATGAA
TTGCATAGTCGTATCTAGAAGAAGGATGTAACTTGTGAGTCCAGTTCTTATCACTGGTAG
CTAAAACAAATTTGACTTTTGAGTTTGATCTTGCTTTGATTGCATCCCACGAAATGGACC
GATTGATCCCCATGGCTAGATGATCTATAGCTCATGCGATCTGTCCTGCCATGTCTACTG
TACCAGAATGAATAGCGAAGTGTTTTATGGAGAAGATTGCAAATTTTCTTTAGTTTAGCA
ATTAACATACTGAAGGATTGAGCTGTACATTATTTGCAGTTTTTATCTGAAAAAATTGCT
TGACTATGCTACCCAG
>TeaL_173485
CTGCTTGTAGTGAGGCAGCCATTGTTTCCTACTCTCTCTCTCTCTCTCTCTCTCTCTCTC
TCTCTTCCTTCGTCTTCATTATCACGCGGATTCATTGTTACAGTCATTCATTTTCCATTC
CTTATATTTACTTTCTGACCTTCCAAACACTCTACACTAAATTCCAATACCATTTCACAA
CCTCTGTTGCAGACACAAACATCAATTTATATAGAGACAAGTTGCAGAGATCATATATAT
ATAGAGAGAGAGAGAGAGAAGAGTTGTTGCAGAGATCTGTTGAGAAGGAGCGATATATAT
AGAAACATATATATATTTGTAGAGAGAGATTGAGAAGAGTTTTGGTGATGGCGTCGGCGG
CGATATTTTCGTCGGTGAGGAGGAGATCGCCATCGCTAGAAGCGTTCTTAGCGCCGGTGG
ATCTGACGGACGTGGCGCTTGTGGAAACCCTAGAGGCGGTGTCGGCGGAGCTGATTGCTT
CGTTCTCGGGGAGAGCGCTGCCGTTTCAGCGCAAGAATTTGCGGTCGTTGATTCGGAAGG
TGGAGGTCTTCGTCCTTCTGTTTGAGTATCTTCGCGATTCGAGTTCGAGTTCGAGTTTGA
ATCTGTCTTCGACGGCGATTCTCTGCTTCAAGGAGGTGTACCTGTTGTTGCTTCGTTCGA
AGATGCTTCTCGATTACTGCTTCCATTCTTGTAAGTTGTGGCTTTTGCTTCAAAACCATT
CCATTTCGGGCCATTTTCATGATCTCAATCAAGAAATTTGCACTCTCTTAGATGTTTTCC
CATTGAATGAGTTGAATTTGAGTGATGATATTAGGGAACAAGTTGAATTATTGCATAAAC
AAGCGAAACGTTCGAAATTGTTGATTGATAAACATGACGAGGCCTTGAGACTCAAATTAT
TTTCATTTCTTGATGAATTTGAGAACGGGAGAGTTCCTTGTCCCGTGGAATTGCACTCTT
TTTTTGTTGAAAGGTTAGGAATTCAAGGGGCGAAAAGTTCTAGGGTGGAAATTGAGTTTT
TGGAAGAACAAATTGTGAATCATGATGGTGATTTGGAGCCATCCGTATCCGTGATTAATG
GGTTTGTAGCGCTGACTCGGTATTGTAGGTTCTTGTTATTTGGGTTTGAGGAGGATGAAG
TGGAATTGAAGAGTGGGAAACAGAATAAGCTGAAGAAAGGGTTGATTAATAGAAAAAATT
CAGAGATATTTGTCAAGATTCCGAAGGACTTTTGTTGCCCAATAACATTGGATTTGATGA
AAGAACCGGTGATAATTTCAACAGGACAGACTTATGATCAAGCTTCCATATCAAGGTGGC
TTGAGGATGGGCATTATACTTGCCCAAAAACCGGACAAATGCTTATTCACACCCGGCTTG
TTCCTAATTGTGCTCTTAGAAACTTGATTATGCAGTGGTGCACTGCTCATGGATTACATT
ATGACCCACCGGAGAATGCAGATTCTTCTGCTGAAACTTTTGCATCGGCTTCAGCAAGCA
AGGCTGCGACCGAAGCTAACAAGGCCACATCAACTCTTCTTATTCAACAGTTAGCAAACG
GGTCACAGATAGCAAAAACCATTGCTGCCCGTGAGATACGTTTGCTAGCAAAAACTGGGA
GAGAAAACCGGGCTTACATTGCAGAAGCTGGCGCAATCCCTCATTTGAAAGAACTGCTTT
CCTCTTTGAATGCTGTTGCACAAGAGAATTCTGTCACCGCAATGCTCAACTTATCAATAT
ATGACAAGAACAAGAGCCGAATAATGGGTGAAGAAGAGTGTTTAGGATCAATTGTTCGAG
TTTTGAGATTTGGACACACAACTGAGGCAAGGGAAAATGCTGCAGCAACGTTATTTAGCC
TCTCTGCAGTTCACGAATACAAGAAGAGAATAGCGGATGAGGATGGGGCAGTTGAAGCCT
TGGCAGGGTTGCTGATAGGAGGGACCCCAAGAGGAAAGAAAGATGCAGTAACAGCTTTGT
TCAATTTATCGACCCACACAGATAATTGTACAAGGATGATAGAATCGGGGGCTGTAACCG
CGCTAGTGAAAGCGTTGGGAATTGAAGGCGTTGCTGAGGAAGCAGCGGGTGCATTGGCAT
TGATTGTTAGGCAGCCAATTGGGGCTGAAACAGTGGGGAACGAACAATCAGCGGTGGAAG
GATTAATAGGAATGATGCGGTGTGGGACTCCGAAGGGGAAAGAGAATGCTGTGGCTGCAT
TGCTCGAGTTGTGTCGGAGCGGTGGGGCCGCTGCAGCTGAGAGAGTGTTGAAAGCCCCCT
CATTGGCTGGCTTGCTTCAGACTCTGCTCTTCACGGGGACAAAACGGGCAAGGAGAAAGG
CGGCATCACTGGCTAGAGTTTTCCAGAGGTGTGAGAATGCAGTTTTGCATTTTGGTGGAT
TGGGAGTTGGGTATGCATTTGCTGGCAATTCAGCTGCAAATAGAGAGACAAGTTTTGCTG
GTGATGTTACAGTCCCTTTGCCCATTTCAGTACCAGTTTTATAAGAGTAATAATGTCCAA
TCTTGTGTTATTGTTCCCATTTTTGTTGTTACATTCAAAAAATTCATTCATTTATACATA
TATAATATGATAGGAAAGAAGAAGAATATTATACAAATATGGTGGTTTGTATGTGGAAAG
AAATGGTGATGGTTTTGAGCTGTTGATAAACTCTCATCTCATCTGTGGTTATTGTTGGAC
CTTTTTGACTAAAATTATGGTTTGATTAATAAGAGCAAATACAAATATTTGATCGATAGT
AAAAAAATGGTTTAGTTTGTCTATGAGATTGGTGGAAATTAGAACTATTC
>TeaL_173486
CCCAGAAATTATGAGATTATATACAAACACAAACATAGACACCAAAAGGGTCGATATCAT
CATTGTATTGAATGCACACGTCACGAGATGTAATTACAAGCTCTCATGGTCCAACTCCAA
GGCAAGACAGAACTTTGCAATAGTACAGTGAAATAGAATGAACAATTTCACGAAAGCATT
ACCATTTTTATCTCTTCTCTAGTTTCCTATCATTTCCCACACGCTTCCTATTATTAAGGA
AAACAAGTGATGACTGTATGTGTGGGGTAGGGTTCCTCATCAATGAGAGAGAGAGAGAGA
GATAATAAGCAATACGAAATTGTCTCAGAAAATAGGCCTCTAAAGGTTCAACTAGTATAT
AAGATTACAACAAATGATACAATGTACACACATGATGGCCAACAAACAACACACAGCTTC
CTATCACACAAAAATGCCGTCAAATGACTATAGTACACAATCGAAAAACAACATAGCAAT
GGGATTACCTCACTCCGCAGACAAATTACCATACTGCCATGGGTTGAAGTCTGTCGATTT
GACATCATCCTCGCCTGTGATGGCAGATCTATCCACAGTAGCCCGATGTTCAGTGTATTT
ACCATTGTACTGGTACACTTCCAAGTCTCCCCAAGGAGTAGGCCTAATTTCATCGGTTAG
ATCAAACCATCTTGGCGCAAACTGATGGCCCTTCGCATCTCGAAGCCTCTTTTCAGCTCT
CTGCCTCTCCTCGAGACTGCTCTTCTCAGCGCCAGCTTTGGATAGATCACCGTTCTCGAG
TGCACATCTATCAGGACGTAAGCGAGAATCCGATGCCAACAACTTCCTAGGAGCAGTTTC
AAAACTGTTTATTTTATGAGCAAAATATGTGTACTGAAATTTGTCGTTCCCTGGGGTAGC
AGCAAGTCGCCAAACCTCTTTCAGTTCTGTGCCCGGAAGAGGTTCCCCTTCCATCCATCC
ACTTCATAACGACCAGCCCCAAACCAACCACAAGGTTGAAAGTAAAGGACAACTTTGTCC
CCAGTAGTCAAATTCGTCATGACCATTTCTCCTGGTGAATCTACCCAAGTTCGTCCAAAA
ATCAAATTGTTAACCTTAGTGGGAGGGGGAACCAAATCGAGCACTACACCATCTTGTTTT
AGTGTTATACATGTTCTTCCAACGGGGTAAACATCAAGAGAAGTTCCCTAAATAAGATTT
ATATGGGCTTAAATGAACATGAAAAGTTCATTTTGAAAATTGATAAAATATCAAAACAAG
CAATGTAAAACCAATACAAGAAGTTCCTTGAAGGTTAATTACAGAAATAAGAATGAGGAA
TGTATTAGCTCTGGAATGGCAGGAAATAGACCAGTAAGTTATAATGATTGTAAGTGAACT
CTACCATAGTACTTCCCTCCATTACCAAAAACTTACTCACCAAAATTCCCCTCTTATATG
AATTGACAGAATCATACAAACATACATCAAAGCGTTCCACTTCTTTAGTGTTATACATGT
TCTTCCAACGGGGTAAACATCAAGAGAGTTCCCTAAAAATTTGGTTTTCAACTTTGATGT
CACATCATATGTGAAATGCTCATTTTCAGCATGTCCAGCACTCATTGGTGGATGATGACT
CACCTGCTCAGCAACGAATGCCATTCCACCATGATTAACCATTTCATAAGTCTCGCCCAG
AATGGGGTTAAAAGGCTTCCAGGTGCGTTGGTAGGCATAATAGACAGATATTGCCCATGA
TGAAGCATACACCAACCGCGTGTAGGGATCCTCACATTCATCTGCCTGGTCTAGAAGGTA
GGAGTATTCCATTAACTCGGCCATTTTTTGAATCATTGTCATTGGCTCAAATATAAGGAC
TGGAAGTGTCACCATTGATGTCACATCCGACCCTATATACTTGTGCATCATCTTCCAATA
ACTATCCCTTTCCTCCTGCTTCCATCTTCCTCTCTGAGCTTCCTCTTCAGCATCATCTTT
GCCTCCCCCAGGATTAATTACTTCCATCCCCTCATAACCAAGCATTCCGTTGACAGATCT
CTGCATGGCAGTCCAAACCCATCTCCATCTCCCAAGCGCTTCCGTTGACAGATCTCTGCA
TGGCAGTCCCAAACATTGAAAAACCGGAAGTCATCGCGGAGAAGAAACCTTTGTTTTGAT
TCTTCTTGGGACTAGCCATATCTGAAAACCCTAGTTCGATCCTCTTTTGTCAAATATCAA
ATGTAATTATTATTATTAATCCAAGAGTGATCCAAAAGTTGCAGCAAATCGTTTTCGACG
AATTGAATCGATTGATCTAATCGACAACGAG
>TeaL_173487
TCATCTATATATGTTTCGGAAGTGTAGCCAACTTTCCTGCTTCTCAGCTGTATGAGATCG
CAATGGGCCTTGAGTCTTCCGGGCAACAATTTATCTGGGTTGTGAGGAAATCGAAGAATG
AAGCATATGAGAATGAAGAGAAATGGTTACCAGAAGGGTTTGAGGAGAGAATGAGAGATA
GAGGATTGATCATAAGAGGTTGGGCACCCCAAGTGCTGATTCTAGAGCATGAATCGGTTG
GCGGTTTCGTGACTCATTGTGGGTGGAATTCAACGTTCGAAGGAATGAGTGCGGGCTTGC
CAATGGTGACTTGGCCAGTGTTCGCCGAGCAGTTTTTTAATGAGAAGTTGGTGACTGACA
TTTTGAGAATTGGGGTTGGTGTTGGTTCTTTAAAATGGAAAAGTAGGACCGCAAGCGGCG
GTATTGAAAGAGAAGCAATAGCGAAGGCGGTGAAGCGGGTTATGGTGGGGGAAGAGGCGG
AGGAAATGAGGAGCCGGGCAAGGGAGCTTAAAGATTTAGCAAAGAAGGCTATTGAAGAAG
GCGGATCGTCTCATTCTGATTTGAATTCTCTGATTCAAGAATTGAGTTCGTATCACGCTT
GAGACATTATTGTTGAAGCAAGATATTAGATCACCGGATGAATATGTGCTTTGTGTTGTT
GGTTGTTCATTGTGTTTGTAAGCTAGGTCCTGGATTTGGTTCAGTAGAAGTTCAATAAAA
GAAACAAAATTATTCAATTTGTCCAATAGAGATTCAATTTGCAAACATTATTGAAAATGT
TTGTTTCTGATGCAAAAA
>TeaL_173488
TTTTTTTGACTTTTTTTAATTAAAAAAACAACTTGCCAAAACGAGGCGGAAGCATGACGG
TGACATACATATAGTCGTTGGAGCAAACTGGTTTGCTTTCACCTCTCTCCATCTTTGATT
TTTCAATATCCATTGTTGTTGCTCTGAACTTCCCAGTAATTCCAGTACTTGGTTGGATAA
ATCCAATCCAAAATGGGTAAGCTTAAATTCTTCTTCTTTCCGGTGATGGCTCAAGGTCAC
ATGATCCCAACTCTGGACATGGCAAAGCTCTTCGCCTCCCATGGCGTTAAAGCCACCATA
ATCACCACCCCTCTCAACGCCCCTCACTTCACCAGATCAATCCAAAGAACCCATCACTCC
TCAATCTCTGTCCTCACCATCAAATTCCCTGCTGCCGAGGCCGGCTTGCCCGAAGGTTGC
GAGAGCATCGATCAAATCTCTTCCCCCGACATGGTTCCCATCTTCTTCAGGGCCACCGAC
ATGCTCCAAGACCCGCTCGAGCGACTCCTCCAAGACTCCCGCCCCGATTGCCTCGTCGCA
GACATGTTCTTCCCCTGGGCCAGTCATGTCGCAGCCAAGTTCAATATTCCAAGACTGGTT
TTCCATGGGACTAGCTTCTTCGCCATGTGCGCTTTGCAGACTCTGAGGCTTTACAAACCT
CAGAGGACTGTGTCGTCCGACGATGAACCCTTTGTTTTGCCTAATCTTCCTCACAAAATA
ATGTTAACTAGATTGCAGCTGCCCGAGAATGATCGACACGGTACAGAGACGGATTGGACG
AGGTTTCTGAGGAAAGCGGAAGAGGCAGAGCTATCAAGCTATGGAATTGTAGTCAACAGT
TTCTACGAGCTCGAACCGGACTATGCCGATCATTACAGGAACGTCTTGGGAAGAAAAGCC
TGGCATATTGGCCCTGTTTCGCTATTCAATCGGGAGGTAGAAGACAAAGCACATAGAGGT
AAAGAATCAGCGATTGAGGAACTCGAGTGCTTGAAATGGCTCGATTCCAAGAAACCCAAT
TCTGTGATTTATGTATGTTTTGGTAGTATGACCGATTTTACTGCTTCTCAGTTGTTTGAG
CTTGCGATGGGGCTTGAAGCTTCAGGGCAACAATTCATCTGGGTTGTGAGGAAAGGCAAG
ATCGAAGAAGAAGAGAATGATGAGAAGTGGTTGCCAGAGGGGTTTGAGGAGAG
>TeaL_173489
TTGAAGTTCCAAAGTCCGAAACTTTTGCCTTGTATTTATCATCCAGAAGTATATTAGTTG
ACTTAATGTCTCGATGATAAATGGGTATGGATGCAGCATAGTGCAAGTAGGAAAGAGCTC
CTGCTACTTCTATGGCAATCCGTAAGCGCATTTCCCATGGCAATGGGAGCTCCATATTTG
GATCATGAATATGTTGGAAAAGTGTTCCATTTGAGATGAACTCATAAACTAGTAAAGGCA
CTTCTGTCTCCAAACAACACCCCAACAGCATAACTATATTCCTGTGGTTGATTTGTGAAA
GAATGACCACCTCATTAATGAATTGCTCAACTTTTCCTTCATCGACAATTTTGGATTTTT
TAACAGCTACAATTCTCCCATCTGACAACATTCCTTTATATACAGTACCTTGCCCTCCTT
GGCCAAGGATGCGATCCTCGTTATAATGATCAGTGGCTTTTTCTAATTCCTTTGCATTAA
AAATTTTGGTTTTTTCGACTTTACCATCAATTGACGACAATTGTTGTTGTAGCAAGAAAC
CACCATTCCTCTTAAAGAACCTTTCCTTTCGTTTCATATCGATTCTTTTCTTCATTACTT
TATATAACCACCAAGCAACAATAAGTAAAAGCATTGCTCCGACTGATGCACTGCAAACAC
CAATGGTAACAATTCTTGACTTGGACCTCTGGTAGGCGCACCACGGTGTCGTTTTATAAA
TAAATAAGCACATGCCATGGCATCCAGAGGGAAGATAAGGATTTCCTAGGCTGAAGTAGT
CGCAATGGCACGTGAAACGAATGGAAGTCCTGTTAGAAATGGAAAGCATCGTCGTCTCCG
AATTGTAATCGTAACAGTACGCTCTTCTATATGGGATGATTCCAAGTGCATCATAAAAAC
TGGTAGTGGTACTACCTTTTTCAAGGTATTTCTCAGCACTAAGATACAAATCCCAATTGA
GCACAGCAGGGACATGACTCATGCTTTGGACAGCAAATGGGTCAGTTAAATAAGAAGTGA
GCCACTTTTGATCGACCAACAAAGCATAAATACGTGAAGATCGTTGAGGACTACTACCAC
CACGACGAGCTTGATATACGCATTGCAAATTTAGCTTGAAGGCCTGGAGATCCAGCCTTG
TGATTGGGGACTGGCAGCAGTTGATACCAAAGCAGCTTCCACCGCTGGTACGAGTACTAG
TGTTGCAAATAGAAATGCAGCCGGCAATGGTGCTGTCATTCACATACGTCATTAGGGCAT
GGTTGTCGCACCCGACGGCCATGAATATATTGGCTGTTGTTGACAAGACAAAAGGGCTAT
TTCTCATGTCCACCGTGCTTGTCGCTGTGTCTGTGGCTGTGTTTCCGCTGTTGTTAATAG
TAGTACTGGATTTGGGACAGTTGGCAGATATTACTGGAAAGTTGACTTGAACATAGCTGT
CCATGTTATCTATTGAAATTTCCAGCACCTCAAGATCG
>TeaL_173490
GTCAAGACTGTCGTTGGACCTGTCTACGATAAGTTCCATGACGTCCCTATCGAACTCCTC
AAGTTCGTCGATCGCAAGGTTGATATGTCTGTGAACGAGTTGGATCGCCGCGTGCCACCA
CTTGTGAAAAAGGTTTCAACCGAAGCGCTATCAGCAGCTCAGAAGGCTCCATCGGCTGCC
CGAGCTGTGGCTTCAGAAGTCCAGCGTGGCAACGTGGTTGACACTGCCTCAGGACTCGCA
AAGAACATGTATACCAAGTATGAGCCTGCTGCCAAAGATCTTTACACCAAGTATGAGCCC
CTAGCCGAGCAATATGCTGTGTTTGCTTGGCGTTCCCTCAATCGTCTCCCTCTCTTCCCT
CAGGTGGCCCAGGTTGTGGTTCCAAGGGCTGCTTACTGTTCTGAAAAGTACAATGAGACT
GTCCGTTGTAGCGCAGAGAAGGGATACAAAGTTGCATCATATCTTCCATTGGTGCCCACG
GAGAAGATTGCCAAGGTGTTCACTGCTAACGATGATGGAACCAGGCCATTAGTCACTGGC
GCAGGTGAAGGACCTGTTGATGCTCATTGATGGCTTCTGTTGTGTTGATGTGTTTTGTTG
CTAGGTCCATCCAATATCCTATATATTTATATACAGATTCACAAGTGAAAACATAAGGAT
TATAATCTGTTTGACAAGGTTACTTCTTTTTTATATACATAAGAAAACGTAAGGATTATA
ATTTATATACAGATTCACAAGTGAAAACATAACAAAAGGATTATAATCTGTTTGATTATT
TGAAGCTTTTCCTTTTTTCATTTTTTTTTTTTTTTTTTTTTTTGCTAGAATGCAATGCAA
TTATTGTCTTATGTTTGATGAACTGCACTCTTCAAATTCCTTGGTTACAAGGTTACTTCT
ATGTGTATTTTTGTTGAATCTTTCATTGATTCTCATGATCCTAATTTATTGCAGTTGGTT
TCTAGTGTAAAATTAGTAAAATGATCTGACAGTGCATTTTGATGGAAGAATTTGCAGAGG
AAGAACAAGAAAAACTAATTACGTTTGATAGTGTAGCCAAGTTTCATTTTCTTTCACAGT
AGAAAACATGAAAACATGAAGTTCTAGGTTATCCAAAAATATGTTATTTGTGATTTAGGG
GAACAGTGAGAAGAGGGGAAAAGGCAGAGAGAGAATGAGGGAGAGATTGAGTGGGGTTGA
TAAAGCTTAAAAGCTATGTCGAGCTTATCAAAGAACTTATCAAAGGCTACGGAGAATAGT
AGGTTTGGGATGTTAGCGTTCAACACTCTGAGAATGAGGGAGANNNNNNNNNNNNNNNNN
NNNNNNNNNNNAGTGGTTTCACTGGTAGTCGAGAGAGTATGTTGGCGATGATCTCCGACG
GAAGGTCCACCATTGTTCTTTGCTTTTCACCGGTAGTCGAGAGAGTATGTTGGCAATGAT
TTCCGATGGAAGGTCCACCATGGTTCGCTGCTTTAGGGTTTTGTGGAGGTTTTGGAGAGA
TGGAGGAGCAATCTAGTGTTTGTCACCGGATAAGAGCATGAAATTAGTTAAGAATTAGGT
CAAATTACAATGGTAGCGTTGTATGTTGCCCTTGTGTCATTTTACCTTTCTCTAATTTTA
ATTGGTTTAATTTTGATTCTGAATTTATAATTTTGTTTTAATTTGATTCAATTGATTCTA
ACTCTTACCCATTTTTTTATAGAAAATATACGCATAAGTGTTATGTGTCATATTTTTAAC
CGTATAATTATAAACTTACTCAACTTAATGGATTAATCTCAACAAATTTAATGATAATTT
TTTAAAAAAAAAAAACACTAACAATATTATCAAGAGAAAATTGATAAAAAAATCCACTCT
ACCGATTGTCTAAGGCTAGTGATTATATTTTATTGATGAAAGGTTCACACTTTGTAAAAT
AATTTGGTGAGAAGTTTTAGAAAATATTTTGTTTTCAATTTTACCCCTTGACTTTTTTTT
ATCTATTTGACTTTTCGTTGACCTTCTGTTCAATTTTTTTGTCTATCTATGTAAATTTTC
TATCTATCCAAATTTTATCTGTGCAAGTTTTCTATCTGTACAAATTTTATTTGTCCAATT
TTTATCTGTACTAATTTTCATTTGTGTATAATTTTATCTGTACAAGCTAAGTAATCTTCC
ATTATATCTTTTCTCTCATCCTTATCTATTCAACACAAAAACAAAATAAAAAAATTACTG
TTTCATCATCATCAACAAGAAGATCTTGGTGGAGTGAGAAACCCACAAATAAACATAAAT
CAAATTAACCAAATAAGCATAAACCAAAATAATGCAAAGCACAAATAAACACAAATCACG
TCTGCTAAACGACAGATAAGCACTTTAAACATTTTCTAAATCAAAACCCCCCATGAATGA
AAAAGTTAGAGAGAGAGAGAGTGATCGATGTTTGTATTTTGTTCTTCTATACAAATACAC
AAACCTGTATGTATGTATATGATTTGCATACAGATGGTACTAGTAACAATTCTCTATTTT
AGTTCAAAGCTTTCTCAAATCTGCATCATCTCCGTATAAACTCGTTGTTTCTCTTTTTCC
TGGAATAATCCAAGGCCGTACCACACCGTCGTCTTTACTTGTCGCGCATTCGGATCTCGG
AAACAGAATTTTCTCTTGAATTTTCTTCGATTTTCTCTGTATGCAATCAATGGTGATGGA
AGATAACGAGAGCTGCGGTAGTCGAGTGGTGGAATCGTCTACAGCGAACTCTCGTCAGCA
GAGAAGAAAACTCGAGGTTTACAATGAGGTCCTCCGTAGGCTTAAGGAATTAAATCATCA
GGAGGCTGGAGAACCTGGTTTTGATGATGAACTTTGGGCTCACTTTGATCGTCTCCCCAC
TCGGTATGCACTTGATGTGAATGTGGAGAGGGCAGAAGATGTTCTTGTGCATAAACGATT
ACTTCAATTGGCTCATGATCCTGTTAATAGACCTGCATTCGAAATTCGGCTAGTGCAGGT
TCCTCCCATCTCTGATGGAAATACAGCTGATTCTAATCATTCAAGCTCTCCAACGAAAGA
AGTTGCCCAAAGCGTTCATCCACCACCTGCCTTTGGTTCATCTCCAAATCTCGTAGCTCT
TGCACTTGAAGCAAACAAATCTCAAGTTCAAGATGGGGACAGTGCTGGTTCCCAGCCCCG
GTCAATGCATGAAATTACATTTTCAACGGATGATAAGCCAAAGCTCCTCAGTCAGTTGAC
ATCCTTACTAGCTGAGGTTGGGCTGAACATCCGGGAAGCACATGCTTTTTCTACAGTGGA
CGGGTATTCCTTGGATGTCTTTGTCGTTGATGGTTGGCCTTATGAGGAAATTGAGCAGCT
CCAAACTGCATTAAAAAAGGAATTGTTGAAGATTGAGAAGCCTTCTTGGCCAGACCATCT
TTTGCCATCTTCTATGGGTGACCAGGGGCAAACAGTGATCAAACATGAACCTGATCATTT
GACAATACCTAATGATGGGACTGATGTCTGGGAAATTGATCCTCAACTTCTGAAATTTGA
GAGCAAAATTGCAGCCGGGTCATATGGTGATCTATACAAAGGTACATACTGTAGCCAGGA
AGTAGCTATCAAAGTTCTGAAGTCTGAACGTGTAGGTCCAGACTTGCAGAGGGAATTTGC
CCAAGAAGTATTTATTATGAGGAAGGTTCGGCACAAGAATGTTGTACAATTCATAGGTGC
ATGTACCAAACTTCCTAGTTTGTGCATTGTTACAGAATATATGTCTGGTGGAAGTGTGTA
TGACTATCTCCACAAACAAAGGGGTACTTTCAAACTACCATCTTTACTAAGAGTAGCAGT
TGATATATCAAAGGGTATGAACTACCTGCACCAGAACAATATAATTCATAGAGATTTGAA
GGCTGCCAATCTTCTGATGGATGAAAATGAAGTTGTTAAGGTGGCTGATTTTGGAGTTGC
CAGAGTAAAAGCTCAAACTGGAGTTATGACAGCAGAAACCGGGACATATCGATGGATGGC
TCCTGAGGTTATAGAACACAAGCCCTATGATCACAAGGCTGACATTTTCAGTTTTGGAGT
TGTATTGTGGGAGTTGCTCACTGGAAAGCTTCCTTACGAGTATTTAACCCCATTACAAGC
AGCTGTTGGTGTAGTTCAAAAGGGTTTACGGCCTACCATCCCAAACAACACTCTTCCAAA
ACTTGCTGAGCTGCTTGAGAGATGCTGGCAGCA
>TeaL_173491
TAAGGCATCATCATTGGTTGAACACCCGGTGCATAGTATCCGCCGCCACTGATCTTGGCC
AAACTAGTTTGGCCTTGCATTCCCTGACTAGCATATTGTTGCCATACAATTTGCTCCTGC
ACAAGCAATTGCTGTTTCTTCTCCATGTCTGCCATTTGGACATACGGAGGCGGTGGAATG
AACGACGACGCAGCAAATGGGTCCTGCCCAACCGTCTGAATGGTTCCATCCGGGGCACTG
CCACCGATTAATTGGGCATTGCTAACATGTTGCCTAACCATTCCTTGATCATACATGCCA
TTCAATAACAACGGGTCAAGCCCACCACCCATCATTGCCTTTTGGTTCGATAGATGACTT
GCTGATTCAACTAGGGCCAATTCCCAATCAGCCTTGCCAGTTTCAGCTGCCGGAGTCTGC
CAAGCAGAGGTTACTTCCGGTTCCCCATTCGATGGAAAAGCTTCCCAAGACCCATTTCCA
TTTTTCGCCACAGGACCCGCAAACAATGCCAAGGCAAATCTATTCCCCTGATCATCAGCA
GACAAAGCCTCATCCCTCAAATCCACCAAATCCCCAGCCTCTTGCTGTTTCTGAGGCTTA
GGAAGCTCTGGTTCAGGTGGTGGCGGAGGTGTGTAATTTTCTGGCGCTGGCAATGCCTTT
ATTTCATTCATGTCTTGCACGGGCTCCTCTTGAGCCACCACCGGTTGCTCTACTTTCCTC
TCTGGGCTCTTCAACGCTTTCGCTCTATCCCTCACAAACTCCTCCAAAGTCTCCAATAAC
TTGCCCGTAATCCTCTGCACTTCCGGGTACTCTGATGACCTTGCCAAGCCAATGTCAGTA
CACCAATTATAAAACCCTACAAGCTCATCAATTTGCTTCGCAGCACTCACATACGCATCG
AAAGCCTTAACACAATCCGAATACTCCATGTCGAAAAACCGATCAAGTAACACAGCTAAA
ACCTCACAAATATCAGCATAGAGCTTAAAACTCTCTCTAAGAATAGGGTACAGAGCAACC
ACCGGTGGGTCTACACGCCAATAACCTATCCAAAAGCCTCTGCAAATGTCCCATTTTCCC
GAAAATCCTTTCGGGGCTCATGTCCCTCAATGGGGTCACATCTTTCTTCTCCTCCCCCGA
AGTCTCCCTCACATCCCCAAACGATCTCGACCGTCTCATCCCATAATTTCCATAACCCGG
TTCGTCTCTAAACTCATTGTAATCATACTCGTAAGCCCGATTCGGCGGCGATCGCCACCG
CTCCTCCCTCGATCCATACCTCTCAATCTCAGAACCACCAGAACCAGAACCAGAAGCACC
ACCACTTTGCTTCCTCTCATACAAAATCAACTCCAATTTCTGGTCCAAATACAGAGCATA
ACTCCTCACAAAAGCCGAATGGTCCCACGAATTCGAGTGCGCTTCGTCTCGAAAATCCGA
CATGTTCAACAACCGAGTCCCTCTACGAGTCGCGTACGTGATCTCTTGCTGAAACACAGG
CTCGCCATCGGAGAGAAGGCGATGAACCACGATCAAACTCTTCAAAGCAACGATCCAATC
TCGAGTTTTCCCCAATCGCTTCGATACTGATGCTACGCAAGCACTCACGTAGCCTCTCGA
GTACGAAGTCAATTGCAAGATCTCTCGAATGTACTTCTCGTCCGCTGGTTCGTCGTCGTG
ACTCGTCGCTTTCACGATCGCCACTTCCAGATCCGGAGCCAAGTTGCCTGCTACTTTCGC
GATTCCGATGCTTGTTTGATCCTTCACAGCTCCGATCGCTTTGCGGATCGTGCTCGGAGC
CATTGTTGCCGATCACGTTGAGTTTGGAGAAAGTTCTTCTAGATCTGCGGCGAAGAGAGA
GGGTCTGACCTTTCGGAGGGTCTGTGATTTTGTGGTGTTGACTTTTGGAGAAGAAAATGG
AGACTGTGAAATTGGATCTGAGCTGAGTTGATCTGCAATGGAGGTCTTAATCCTTCTCTC
CTACTTTTTCTCTGTCTAGATTTTCTTCCAGTGATTTGAGAGAGATGAAGATGGACGAAT
AAGAGGTGGATTGAAAGGATGGGTTGAGGTCCGGAGCGAATCTGGGCCGTTGATCTGAGA
TCTAGATTTTGTGTTTTCTGGGTGGACTCGTGTAGACTTCGAGCTGAGGACATGTGAGGA
TTTTAGCGGGTATGTGAGGCTGTTATTTTATTACCATGCGAACGTGTACGGTCTTTGCAG
AGTTTTGACCATTTTTTTTTCTTTTATTGTCAATAATTTTGGAGATT
>TeaL_173492
AGTCTCATATTTTTGTTTCCAAAAACACAAAAAAACCAAAACAAAAATTTGACAATCTTC
ATTGCTAATTGCTACAGAGTATCAAAAGTAACTTTTCTGTATATTTTAAGATTTATAGAT
CAAATGTCCCACAATACATGAGTAATCAATCATTGCACATAGGAACAACATCCCATTATT
CATCCTCATAACTCCCTAATGAATAAAAGGTTCCCAAACATTTGTTTCTCAAATAACAAA
CATTTAAATTCAAGAGATAACACAAGCATTTGGGTTCTCCTCAGCACTTTGAACATAGTA
ATACTGAGTCATGCAAGGATTGTAGGCCTTGTATGCCTTCACAAGCTCTGCAATCTGTTT
CTCTTCTTCTTTCTTTTTATCTTCATCCTTCTTTCCATCATCTTTTTTTCCTTCATCTTT
TTTACCCTCATCTTTCTTCTTTTCGGGTTCTTTTGCCGGCCCAACTGTCAGTATTTCTGT
GTACCATTTATTCCTCAATTTGCCCACTACACAAACTGGATCGACGCCTCCGATCACTGT
CAATTTCTTCTCCTTCATGTCCATTGCAATAGATTCAACTCCTGAAATGCTAGAAACTGC
TTTCATGGCCTTTTGCTTGTCTCTTTCATCATGTAAATCCAATTTCAATACAAGTTTCTT
CATTTCCAGTAGGCTCAGAGTTGTGACCAGGACTTGAACAGACTTGACAACAGAGTGATG
GAAAAACAGCCCACTTTAGAATCTGTTTTGGAAAAGCAAAAATATCACACGAGAAGCTGA
TTACTGTGGAGGAAAATATATTTTTAAGATTCTTAGGTAGGAAAATTCAAGATTTATATT
CTGATTTGCGAATGGAAAAACCTCCAAGAGACGGGTTTGAAAATTCAGAGCATATAAAGG
GAAAAAAAAAGATAATATGAGATTCGTGCATTTTCCCAGAAAAAAAGATGGGAATTGTAA
TATTATGTTTAAAATAAGAGAAAACAAGAAAACCATCAAGAAATGAGCTTAAAATTCTAA
TAAAATCGAAGAGAAATTGAGAAAGAAGATTCAATTAGAAACCCATCAACTGGGCATGAA
ACAGAACACAATACAGACAAAATTCCAATTACAATGAATAGACACAAACATATATGTGCA
TATTTAATATGTTAAAAATAAAAAACAGAGCAAAAGAAAGAAAGAAAAGAAGGAAAAAAA
AAAAAAAAAAAAGGATTGTCGAAAAATTTGGGTAATTTCTACAAGAACTTCCCTAAAAAT
ATAGACAAAAATTGGAAAACTTTCCCGTTAAATTTCTTGTCTAAATGACTTTTTGTTCTG
TTTTTGTAAAGCATAATTGCTTTAACTAAAGAATACCTCACAGGAGCCAAAGACATCGGA
GGTGGTTGTTTTGTTTTGTCAAAATTGGGGGTTGTAATGAGATGTATTATGTTGAATTGG
TAGTTGCTTAATAGAGAACTAAGCTGTTTTATATAATATTGCTTCTGATATTATCTTTTT
TCCTTAACCACA
>TeaL_173493
ATGTGGTCGCGAAGAGTGTTTGGCAGAAAAGAAAAACACAAAAGAAAATCTGAAAGAGAA
GCGAGAGGGCGAGAGGACGAAAAACACGAACAAGTTCAGATAGACACAGCAGGCTCGAAA
CTCAGACTCTGAAGAAGACATATTATTACTAAATCTTATTTTCTGGATTTGGGTAATGAC
CAGTGCAATTTTGGGTACTTTCTCAGTCCGAAGTCTTCTTATCTAACGTATGTAGAATCC
TTTTTTTCTTTCCTTATTTGAGAAAACAAAAGAAAAAAACAAAGAAGGAATGAGCTTGTC
CAACAAAGGGGTCACTACCAATGATAAAAAGCTAAATACCAGAGGCAAGGCGATGACTTT
GAATCCAAATGCTGCAGAATTCATCCCCTTTGCTCTCAGATCATCTGCTGGAAGCACCAG
CACTGCTGATTTGTCGACAAGCTTGGGTGCCTCTGGGACTGGGACATTAGGAAAAGCAGT
GATAGATCGATCAGAATCATCAATTTCAAATAATTCTGATGACGAGGCTCACCAGTTCTG
GCGCCACCAGCTCCCTGATGATATCACTCCTGACTTTAAGGTTATGGGGGAAGATGAGTC
TCTGGGAATCAACAGCATCCCTTTTTCAACTTTATCCTTGCATGATGGAAATGAAACCTT
CAGGTTCTCTCCTTCTACAGGAAGTGGTTTTATATTGAAAGAGCAGCATGAATTATCTTC
TCAAGGAATCAATAGGAATAGCTTTGCTGAGAAGATGAGATATTCTGTTGCATCCTATGG
TGAAGATGCATCTTCAGCCAACTTCCTTCATTTGCCACCTAAACCTTGGGGAAAGCCAAT
TGTGGACAACGATCAGGTTCTTACAACTATTCGAGAGGGGCTTCCATATAATGGGAATTC
TAGACAGGGAATGCTAAATGAGCAAGCAATAGCAGAAAATACAGAGATGAATCCTCTTGA
GTTTTTAGCTTCACAATTTCCTGGTTTTGCTGCTGAGAGCCTTGCAGAGGTGTATGTTAC
CAATGGAGGTGACTTGAACCTGACAATTGAAATGCTTACTCAACTTGAGCTGCAAGATGA
TGGTGGTTTGAATCAGAATTTCAACCCAAAGGCATTGTCAGCTCCAAATCTCAGTGCACT
GGATTTTCCTGTACTCTCTGTGCAAGATGTTCAAAATGGTCTGCCAAAATATGCTGGAGA
TGATATCCAGCAATCTTTTAGTCCTCATCGGTCTGCCAGCAAGGACAGTTTGCTCTTGTT
CAAATCTAACTCTTCCATTCCTACAAGAAGTACTACAGATTTTGCTTCAGCTGTCAGGAA
AATGTCTTCTCAGGATTCTGGTATATGGAAGTATGATAGAAATGGTTCTGCTGATGCTAG
TGTTGGATCAAGTAGAACTGCAAATGTATTGGCTAGCTCTTACAATGGTGGTAGGGGCAT
CTATGTTGGGGATAGGTTACAAAGTCGGAGTTCATCCCAGGCAGCTCCTGTCTGGCTTGA
AACTGGAGAAGCAGTAGGGAATATGTACTCTGAAATGCGAGACGAAGCTCGTGACCATGC
CCAATTACGTAATGCATACTTTGAACAGGCACGGCAGGCTTACCTATTTGGTAACAAGGC
TTTAGCAAAGGAACTCACTGTGAAAGGGCAGCTACACAACATGCGCATGAAGGCAGCTCA
TGGAAAAGCTCAAGAATCTATTTATCGTCAGAGGAATCCGGTTAGTCCTGAGATGCAGGG
TAATGGGAGGGGACAGGAGAGGATAATAGACTTGCATGGACTGCATGTGAGTGAAGCCAT
TCATGTCCTTAAGCGTGAGCTGTCACAGTTGAGGAGCACAGCTAGGACAGCGGAGCAGAG
GCTGCAGGTTTATATATGTGTCGGAACAGGCCACCACACTAGGGGTTCTCGCACTCCTGC
GAGACTTCCAGTTGCCATCCAGCGCTATCTGCTTGAGCAGGAGGGCCTTGACTACTCTGA
ACTACAGCCAGGGCTGCTTCAGGTTATGATATATTGAGAGTCAGGGACGTTTAGGAGGGC
GTTTTTGACACACAGCAGCCATAACCCAAGAAATCAGTTATCAAACATTCTTGTATCTTG
TATCTTGTATATGGGGAGTAGTCCGGTTCTGCAAGAGGAAAAAAGGAAAAAAGGAAAAAA
GAAAAGACAATTTCTGAA
>TeaL_173494
CATTAAGGAAAGGGAACTGAAGCCTTATAACTAGCACAAATGGGACAACTCTAGGCGATG
TGAGACACATTTCAACAATAATATGACTATGCTCGATACCAATCCACAATGCTGAAACCA
TGAGTTAAGAAAAAACATGTCTGTCGACACATTCCCATGCATGCCAACACCATCTTTGAA
CTAATGTTAACCACTTATCACAAACATCATGAAAAATATGAGTCCAGGAACACTGCTGCA
CGTTATGTCTTATGTAAGTGCTTCGTCTCACTGATGGACTTCTTCCAGCAGCATTCATCA
GCACTACTTCAATACCACGTCCAATACATAAACAAAATCCTAGTAGCGCAGGTGGTATTC
TTCAAAAGTTCTTGTATAAAGAGTTGGGTACTCAAGTGCACTATATCAGATGGCACATTC
GAATAAGGTGTTGAACATGGGTGCAA
>TeaL_173495
CAAAATTATTCTACAATTTCTTCTGCATAATTTTAGTACTCGTGAAATGACAACAACATT
CATGGTTAAAATGGTAGAGTTTTTACAAGAATAACTTCTAATCTTGAGAACTCTCAAAAT
TATTCTACAACTTCCTCTGAATAAATTTAGAACTTATGAAATGACAACAACATTCATGTC
AAGGCAATCAGAGGTTACAAGAACTGTCCCCTGGCAAACACTGAAAGCCATATTTTGAAA
GGAAAAATATATACATAATTAAGACGCTACATATAGCGAGTTTAGTCGCACTCGCATGTA
TGTACAGGAGAACATGACACTACTGATGCAAAGTCAAAGATACAAATTACAATAAATCAA
CAAAATCAAAAAAAAAAAAAAGGAATATACAGAACTTGTGAGACAAAAATTTGAACCTGG
ATAAATTTTCATTACTGTTGCAGCCACTCTTGAATTGCAGAACGGAGAGCGTAGTTGGGC
ACGAGGTTGCAGTGGATCTTGCATGATTTCCTGGAAAATGGGACAAATAAAATATGATGG
AATCTGGCAATGCTCCTCAGAGCTCATCCGGAATGATGAGGGGGCCCCGCATGAAGCTCT
CATTGGTTCAAGCACCCTCCACACCTCCGAGGCAAGGTCAGGCCGGTTCCTACGGTTCAT
CTCACAGCATCTTATTGCCAAGTGAGCCAACTGTTTGGCTTGCACAAAAGGCCAGTCCCC
AGCTGTCGAATCTAGCAAGTTTTTCAAATTTCCTTTATCTAATGCATATCGCACTTCCCT
GTTGAGCGACATTCCGGATCCATGTATACTAAAGTTCCCTTTGGGTTGGTTCTGCAACAC
AGTGTCGTGTTGGTGGTTGAGGATTCATCTTGAGTAAGAACACGACATATTCCAAAATCA
CTGAGTTTGCTGACAAGGTTGGCATCTATGAGAATATTAGCAGGTTTTAGATCGCCATGC
ACTATGCTGTGGGGATTGCAAGAATGAAGGAAGACAAGAACAGAACAAAGCTCCGCTGCA
ATACGGATTCGAGTTTGCCAGGTTAGGGGAGGGGTGTTGTCCTTGCAGAGAAGTCGATCT
TCAAGGCTTCCATTAGGATAGTACTCGTAGACAAGAACAAAAAATTCTGGGCAGGCTCCA
ATGAGAGTGACAAGGTTTGGATGCCTCAACTTGCTCAAAATATTGACCTCTTGTTGAAAT
TCTGCGGGGCCTTGCGAGCTATTAGATTTCAGCATCTTTATAGCCACTTGAGTGTGACGA
AGGAGACCTTTATAAATACTTCCATAACCCCCTTCGCCAATCTTCAACGACCGATCAAAA
TTACAAGTTGCTTCTTCAATCTCAGAGAAGGAGAACTCAGAGAAAAACCGAGGCGTAAGT
GCGTTTGAGACCTCCTCTGCTTGTTTTTTCCTCAGCTCCTCAGATACTTCGAGCGCTTTG
TCACGCTCTACCTGCAAGTCATCTCGTTCCTTCTTATACTTTTGCAACAGTTCTACAGCA
GAGAACATCTTCTGTTCTAGCTCCAGTATCATCTGGTTAGAGCTTGCAATTTGGTTCTCC
AGAGATGATTTATGTTCCTGGGCAATACGGAGTTCTTCCATGACTTCATCCACATGCCGC
TTCATATTTTCAAGCTCTTCCCTTCCCCTTGCTAGTGCTTCTTCATATTCTTTCCTTTTT
CTCATTTCCTCGGCATGTAAGCTTTCTGATGTTTTAGCTCTGCGGATAGCATCAATGGCA
TCTTTTTCAGCTTTCCTACGCCTCTTTGACTCTTCAAAGGCCTCCCGCCTGGAATTTTCT
GCCTCTACCATAGCTTGTTCAAGCTGATCATAAAGTAGGGGATGAATGCCGATGATGATC
CTCCTTGGGATGCATTGCATGTGACTCCGATCCAGGGTCAGCTCTCGCAGGTGAGGTCAA
ATCTGAATCATTAGCCATAACATCAGGAGAGGAACAAGATGAATTCAGAGAAGGACAACT
CCTTGAAATGTCCTCCCAATCGTTGAAACTCCCTAATGTATTTGAACTTCTGTGAGGAGT
TAACCCTCCGGGGCTAGCTGAGGAAAAAGTTGAAGTTCTCATCCCATGAACGTCAGACAT
TGCTCTGCGATAATCTGGACCTGAACTGGTGAGCCCTTCTATAACAGATCGTGATCTCAA
GGAACTTGGTTGCCCAGTTTCATTGTTTGGACTTGCTTGCAGCGTCAGAGATCCAACCTC
CATGCTAATTCCTTCTAATCTACCCTCCCTTGAATAACGTTTATCTGCAGCTGCTCCCNA
ACTTCCTTGAATAACGTTTATCTGCAGCTGCTCCCATAACAAGCATCTTGATACTATGTT
GAGATATCAGTTCCACAATCCCCTTCTCGATAGAGTCCTTTATAGTGTGTACAATGTCTG
TAGAAACCCCTGCTTGCTCACAAATCATGCTGTATTCAC
>TeaL_173496
AGGGAAGAGCTTGAAAATATGAAGCGGCATGTGGATGAAGTCATGGAAGAACTCCGTATT
GCCCAGGAACATAAATCATCTCTGGAGAACCAAATTGCAAGCTCTAACCAGATGATACTA
GAACTAGAACAGAAGATGTTCTCTGCTGTAGAACTGTTGCAAAAGTATAAGAAGGAACGA
GATGACTTGCAGGTAGAGCGTGACGAAGCGCTTGAAGTATCTGAGCTGAGGAAAAAACAA
GCAGAGGAGGCCTCAAACGCACTTACGCCTCAGTTTTTCTCTGAGTTCTCCTTCTCTGAA
ATTGAAGAAGCAACTTGTAATTTTGATCTGGAATTTCAACAAGAGGTCAATATTTTGAGC
AAGTTGAGGCATCCAAACCTCGTCACTCTCATTGGAGCCTGCCCAGAATCTTGTATTCTT
GTCTACGAGTACTATCCTAATGGAAGCCTTGAAGATCGACTTCTCTGCAAAAACAACACC
CCTCCCCTAACCTGGCAAACTCGAATTCGTATTGCAGCGGAGCTTTGTTCTGTTCTTGTC
TTCCTTCATTCTTGCAAACACCACAGCATAGTGCATGGCGATCTAAAACCTGCTAATATT
CTCATAGATGCCAACCATGTCAGCAAACTCGGTGATTTCGGAATATGTCGTGTTCTTACT
CGAGATGAATCCTCTAGCAGCAACACGACACCGTCTCACAGAACCAACCCAAAGGGCACT
TTAGGATACATGGATCCCGAAATTCTCTCAAGTGGAGAGCTTACCCCAAAGTCTGATGTG
TACTCGTTTGGAATTATATTATTGCAGTTATTGACTGGAAAATCTGCCGTGTGGATAGCT
AGGGAAGTGCGATGTGCATTACATAATGGGGCTCACTTGGCAATGAGATGCTGTGAGATA
GACCGTAGGAACCGGCCAGACCTTGCCTCAGAGGTGTGGAGGGTGCTTGAACCAATGAAA
GCTTCATGCGGGTCCCCACATCGTTCCGGGTGAGCTTTTTGGAGCATTGACCCGTTTGGT
AGGGTTGCGAGAAAGTAATTATAGATTATA
>TeaL_173497
CCTGTGTACTCAGAAAATAATACATGTTTCTTGTCTCATTACTCACAATCACACAATTTT
ATTTTATTTCAGTGTAAAGAAAAAACTACAAACCCAGAAAACAAGAGAACTTTAACTAGC
TCAAACCAAACAGTAAAAAGCAGTAGCAACAAAGCTCATACACACACACAGAGACAGAGA
GAAACAGAGAGAGAAATTCCCGCCAAGAAAACACCGTACAAGAGGAATTTACTTGCACAG
AAACCAATTAGATAACCGGAAACAACTATCTCACATAAATGTGAGACCCAGTGAGAAAGT
TATGTCCGATTATGTGATCGGTTTCTATATTCCTATATTTTTTGAGATGGAAAATCTGCT
TAATTATATCTTCAACCATTCCAAGCATGGACACAGACCCCAGCAAAACCTAGCAGGATA
GTAGTCCTTCAAGTACACCTCTCTGCTAAAACCAATGATATAGAAACTGAAGGGTCGACC
GCGATGAGCCATGGTAACGCGAGTCACAGGCACAACAGAGATAGCATGTCTCTCGCATAT
GACCCTGGCAGTAGGAGGCACTGGAGCCCTGTCGGCAATTACTTCAGAGGAGAACTTGTT
GAGGAAGAACGAATCTGCAAAAAAGGCAGGACTACACTGATGGGCTTGAGTGTTGCACAA
TTGGACCCCTTTGGCTCTATGGAAGACCTCATCTGGAACTGAAGCTGCTCCGCTTGTCGC
ACTTACTTTTCGAGTGGAAAGTGTCTTCCATCTAACAATGCCGATATTGCGTGTCAAGAG
AGAACCACTGCCTTCACATGTCTTACATTTAATCAGCCCACGAGATCCACAGGTTGCACA
AGGAATCTTTCCCTTGCCATCACACTTCACACATATTGTATCAGATCCATCTCTATGAGC
AACCAGACCCCTCCCATAACAGGCAGGGCACTGTGTCATCAGATTTTCCTTGTAAAATCC
CAGTTGTTGATCTGCATTGCAAGTGGGACATACATTATCTCCTCGACCAGCACAACCTGA
GCATTTTTCAATAGCTTCACAATGTGGAATTTTGGCCCGTGTTTCTTTATGAGGTATAAA
TAAAACCGGGAATTCAGTCCTTAAATCCAACTCCCAGATTCCAAGTTCAGGCCCCTTATC
CTTTCCATCCACATTGCCATTACGGTATGGTTCTGTTTCTTTTACTGTTTCTCTCTCCTC
TATGAAAGTCTCTAAAGTTCCGACATAAACATTGCAGTCTTCCACTGCATGAATTTTCCA
TGTCCGAGCTGGATGACTTCCCCAACAGCAACGATGACCAACATGATCAATAAGCAATTC
TCGTATTTCTACCTCATCCAATATTTGCCTCTGAAATTCATTAGAAATTCCACCATAATC
TCCTCCATATCCACCTTGATAAATGAGAGCTTGCTCATTAGGATCTGGTTCAGGTGAGCT
GATCAAAGGGGCGTGAAGAGAAGGAGGGTAATATCGATCAGAAGAAGCAGTAGCAGATCG
AATTTCGTCGACGCTGACTTCAGTTCCAGCCAAGGAAGCTGTTGGAATTATGGAACCAGC
CCTTTCCACGTACTGATACGAACTCCATCTCTCGAAGCTTTGCGTCTCTTCTACAACATC
GCTCTTCTCTGAGAGCAATGCCTCCTCCATTTTAGTTTCTTGTTCCATATTTCTTCGGAG
AGAAAGAGAGATTGAGATTCAATTATGCAATGAAATCGTCATATAGGAGTGTATATATAT
ATGTATATTATATGAAGAAATGAAAATTAAAAATTGCTTCGTCGGTAAGGAAATGAATTA
GATTATGATCGAGGAAGGCTGGGGTTTTGTCTTCACTTCATTGTCAATGGGGCCACGCTC
TCTGTAACAG
>TeaL_173498
GTCAACCAGTATAACCTTCAAAATAACATTCTCTTAACTTTATCTACAATTCCGTCACTC
TCGATAGTATATCTCTCTATCTATCTTATGGAAATTCTGAATCATTCTCGGTCACTTTAA
AGGGTTGAGGATGTTGGCCGGAGCAGTACAGGTTCCACATCTTAAAATATGCTCGATCAA
GATTCCTCACCCAGCGTGCTGTATCAAATAGAGGGCAAGTCAAACGGGATGCTTAAGTCT
GTTCAGTAGCCAGACAAAGTGAACCGGCAACTCTAGTTGCCATTTTCTCAAGGGGAAGGG
TCACCATTGGCAGACCAGCCCAAAGTACATCTGTGCCCGTTGTATGGGCATTGCATAATG
GCGTGTCAAGGAATAGATCTGCCAAACTGCTTCTTCTGATATGTTCGCTTTTCATGGCAA
CATCTGTGAAAATAATTTGGTCAGGTTGCACACCTTGTGCAGCAGCATATGTCCGGAGTC
TCGTCTCGCCCGCAGCCGGAAATCTAAGAAGCCAAAGTGCACTATTGGGAACACGCTTAA
GAATATTGCACCAAGTTGTAAAAATATCAGGGTCCATCTTGTACAGCTGATTGAAACAAG
CAAATATAAACTTGTCCTCAGGCAATCCATAATCCGAACGCTTGGGTTGGCATTTTGGAT
CCAATACATCGCAATTTTTCTGCTTATAATCGTTTACAAAGTAGCAATGAGGGAGATGGA
CAAGCTTCTCAGAGTATATATGTGAGAAACAACTAGGCGAAAAAAACTCCTAGCAATTAT
ATCAGAAGACATGGAAGACACATCTAAGAAGTGCTCTGCTTCTGTCTGGATACGCAGCCT
CCATTCTGTACCATCATTTGGACTTAAAGCATAGCAGAACACCTCAACATTTTCTCTATT
ATGCATGCCAAATACTGAGCCCATAAGATGTGACAATGGATGGTTCCCGAAGTCACTGCT
GACATATCCAACCCTTAAACGGCCATTCCCACCCCTTATGGGTAATGGAGCAGGATGGTT
GAAGGGAGGAAGTGAGTAACGGGCAGCAGTCACAGAGCAGTGCGCAGCATATTTACGACT
AATTTCCAGAGCAAGCATTGGATCAAGGGGATAGGCTATAGCATGGAAAGGCTGCACACT
GGGAATAACCGACATCTTTATCTGCCTCCGAAGTATCCCTTCAACTTCAATGAACATCTT
ACCGCGATCATCCCAGTCACAAGCACACTGCAAGGTATGTAGGAGATTACAAGTTGCTTC
TGGAAAATCAGGTCGAAGAAACAAGGCTTGCTTATAACTTTTTATAGCTGCTTCAACATG
CCCACTATCCTTGTAAGCTGAAGCTAAATTTGCATGAGCTTCAGCCATGGTTGGCCGAAT
GGCAATAGCCCGTAAATAGTCTTGAATCGCTTCACTGACTCTACCAATCTCCTTGTATGT
GTTTCCCCGATTGACAAGTCCATCAGCTGCCAAAGGGTCGATGCACAGAACTTCATTATA
GCAAGATATAGCATCAACATAATTACCCTGTTGTTTGTAAATTATTGCCAAGTTATTGAA
AGGAGCAGACAGTTCCATTCCATGTATATATTTCCAAGGTTAGTAAGTGCTTGTGGATGG
CTGGGTTGCAAAGCCAGACATTGACGATAGCAGTGAATCGCTTCTTCAACTTTACTAGCA
TCTTTCAGTGCATTACCCAAATTATTGTATGCCTCCAAGAATCCAGCATCACAAGCAATG
GCTTGCTTATAATGGAGTATTGCCATATCCAGTTTGCCTTGCTCATAATATATACTACCT
AAATTGCCAAAAGCCATAGCATAGTCTGGACGAGCTTGAAGGGCACACTGATAACACACA
ATAGCCTCTTGAGGCATTCCCAGAGCCTTGTAAACACTTCCCAGGTTCAGGTAGGCATCT
GAAAATGTTGGTTTAAGCTTAACTGCTTCCTTGTAATATTGAAGAGCCTTGTTAAGATCA
CCTGCCTCCATGAAAAGGCCAGCTAGGTTGGACCATGCTATAGCAAACGTTGGTTGTATA
CGAAGAGCATCAACATAGCAATTATATGCCTCTTGCACTAAACCTTGAGCTTTCATCAGA
TTCCCAAGGTTACTATGCGCATCAACCAAACAAGGGTTTAATGAAAGAGCCTGGCGACAA
CATTTGGAAGCCTCACTAAGCCTTCCCTTCCGCATGTAAGCACTAGCTAAGTTCGACCAT
GCATCAGAAAAATTGGGTCGAAACTCAATAGCAATCAAATAATAGCGTATCGCCAAATCA
ATATTGCCTTTTTCCTTCCAAGCATTTGCCATGTTCCCATAACACTCGGCAAAATGTGGG
TCAATTCGAAGAGCTTCTTCATTCTTTGCAATGCACATATCAAAATCATGCAACTGATAA
TAAATAGCACCCAACAAAAGAAGATTATCGGTACGCCGTGGGTTCCTTTCATGAACAGCA
TTGCTATGTTCTAAAGCCTGCTTATAGTTCCCAGCTTTGTAATTTTGATGAGCAAGGGCC
AAGAGCATGTCCTCATCAACTTCACGGGGCTCCAACGCCTGTGAGAGATTGAGAGTGGAG
GAAGACAAGGAAGTCTCCGAATGCAGAACAAAGGAATCGTCACGCTGATCGCCAATGTAT
GAAACCCTAGGAACCTGCACCTGTGACTCCCGCTGCTGGAATTGTTGCTGTTGTTGCAGA
TGGTGTTGCCGAAGATCAGTCTGCATCGAAAGCATGATTGGTTGCCGAGAAACAAAAAAG
AAAAGCACCGAGGATCTACGGACGGGTTGTAGAAAGCAAAGNNNNNNNNNNNNNNNNNNN
NNNNNNNNNNNNNNNNNNNNGGGATTGATTTGGATTTTCTCGCGAAGGAAAGTAATCAAG
TAGGAAAATCCGGATTAGAGAGACTCTCTCTCTCTCTCTCTCTCTCTCCTCGTCGTCCTC
CTCCTCCAAAACCCTAGAAAACGAACCAAACCTTCAAATCCCCTATAGATCTTCATACAT
TCTTTGCATTTGAGATGAAAGTAACATAGATCTTGGATTCACACAAGCA
>TeaL_173499
GTAGTAGCCCCCTAAAACCTGCCGCTTTCGTGCCGATTTCACCACTTGCTCAAAACTTCT
AGCGTATATAAATATTTGCTTGCTTCTAAAACCTCCAACTTTATTTTTCCTTCTCTATCA
AAAACATTTTCTCAGGAGAAAAAATATTCCAAGAAAATACGCTCTGTTGATTTTCCTTTT
GTTAAAATCGATTTCGCTTTTACTCAAATCTCCAACATTTTCCTTCCAGAAAGAAAAGAT
TTTCTCGGAAAAGAAAGAAGATGTGTGGCGGTGCCATCATCTCCGATCTCATTGCGCCGT
CGCGTAGTGGCCGGCTAACCGCCGATTTCCTCTGGCGCACCGATGTGAAGAAGAAGCCTA
GCAGTCACTACTCCAAACTCTCGCGATCCGAGGTCATCGATCTCGGCGATGATTTCGAGG
CCGATTTTCAGGGTTTCAACGATTACTCTGATGGTGAGAACGATGGCGTCAAGCCCCTCG
CCTTTTCTGCTTCCAAGTCAGGGTTTTCTGATGGTCCTAGATCTGCAAAATCTGTGGATC
TAAATAAGCAGGCTGACAAAGCTGGTAAGAGAAAGAGGAAGAATCAGTACCGCGGAATTC
GGCAGCGCCCATGGGGTAAATGGGCTGCTGAGATCCGTGACCCAAGGAAAGGGGTCCGGG
TTTGGCTTGGAACTTTCAACACTGCTGAAGAAGCTGCAAGAGCCTATGATGCCGAGGCAA
GGAAGATTCGTGGCAAGAAAGCTAAGGTAAATTTCCCTGATGAAGCTCCATCTAATGCCC
CAAGGCATATAATCAAGGCAAATACTCATAAAGTACTTGCCAAGGAAAGCCCAATCTCTG
ATCAGCCTAGCCTGAACAACAATTTCAATTTCATAAACAACCTAGATGATGATTACTACA
TGAATTTTGTGGAAGAGAAACCACAAACTAAGCCATATGCGCTTACCGATGCCTACCCTG
CCTCTGGAGATGGTGGGCTCAGTTCATTTACCCCGTCAGAGGGTACTACTACCCTTTATT
TTAATTCAGATCAGGGAAGTAACTCGCTTGGTTGTTCTGACTTTGGGTGGGGAGAATATA
ATGCAAAGACACCAGAAATATCATCTCTTCTTTCAGCAACTATAGAAGGTGATGAAGCTC
AGTTTGTAGAAGATGCTAATCCTTCAAAGAAACTGAAGTCTAGCCCTGTAGATGTGGCAC
CTATTGAAGAAAATAATGTGAAGAATTTGTCTGAAGAGCTTTCTGCTTTCGAGTCCCAAA
TGAAATTCCTTCAGATCCCGTATCTTGAGGGCAACTGGGATGCTTCAGTGGATACATTCC
TTGGTGGAGATGCAACTCAGGATGGTGGAAACCCGGTGGATCTTTGGACCTTTGATGATC
TTCCTTCCATGGTGGAGGGAGTTTTCTGAGCAACCTTCCCGCTTGCTGGTTTTCTGTAAA
TAAGGCTACAAGTGTGTTTATTGTTGAAGTGGTGACAGACAGTAAACTATGCTCAAGCCA
TATATGGAGGGTGTGTTATCAATTTGGCTTTTGGTAATGTGGAGCAAGTAAATAGGTGCT
TAGGTTTATTTTTATTTCAAGAATTTCTATTAGGATTTGTATTTTGATGTCTGTAAGGAT
GATGGCATGTGATGAAAATTAACTTTGACAATACCGACTTTGTTGTTTGTTCCTATGATT
GTGGGTTCATGGTTCTTCTTACTTGATTCTTAGTGGTATATTTGAATGTTTTTATTACTC
TTATTGTTATTTTGTTTGATTTGTAAACTTTTTGGGAGGGCATTTGGTTGCTCAAAATGT
TTGCTTCTAGTAGGCTTTTGTACCTGCTTTATTTTCATTTGGCAAATAATGGTCTAGAGC
ATGCCTCTGAAATGTCTTCCAAGTAGCATATCACCTTCCAAGCTTGAATTTGTTGACTGA
AGTGAGAAAACTCAGCCTCATTTAGGAACTTATTTTAGTTGATTTTTTTGCTTTTTGATT
ATTCGTCATTTGAAAAGTTAGTTATTTTAATAGGGTATTTTAATTTTTGGTTGTTTTAAT
AGGTTAAAATATTTGTATTTGAAAAGATGGTTGATTTTTATTTATTTTTTTTTAAAA
>TeaL_173500
TTTTTTTTTTCAAGCAGAAGACGGCATACGAGATAAGCTAGTGACTGGAGTTCAGACGTG
TGCTCTTCCGATCTCCCGAAGTGCTTTGAGGGCTCTTCGCCACTCTTCCAGGGTAAAGTA
TCCTTGTTTTTCAGCTTGCATCTTCCAGGCAAGCATCAATATCCTGACGTCAGTATGGTC
AACTTCTAGATCTGAACAAAGAGCCTCAATTCCTTCAGGCTCAATCATAACAGATGAATT
ATTTGCATATGCGTAGAATAGGTTGTCGATTCGTTCCAACTCTTTGGTAGCGGCTTTACC
CGAAGCGGAGCGGAAAAGATCCACAGCTGAAGAATTGTTCGATGCCGCAGAATTGGTTTG
CCCTTTCCGGGTCGAAGAACGCCTCATCTTCAAGAATTCCAGAAAGAGAGAGAGAGAGAG
AGAGAGAGAGAGAGAAGTAGCTGACACAGAGAAACCTCCCCCAGCGAGTCAAGAAGCTTC
TGTCGCTCGAAACCTTTAGGAAGCGCAGTTGTTTACGCTCCGTTTGGATTGAGTGGTTTG
GGGAGAAAAGAAAAAAGAAACGAGAGAATGAGATTTCTCACTATGTCTTTGGACGATTAA
TGAGGTGGGTAATGGTGAGAAATTGTGAGAAAGCTAAATCACACCGAGGTATGTTTTGTT
TCTCGCTAAAAGTGGTGATATTTGGTGAGAAACCAAGCTTCTTTTCCTTGAAAGGGGATT
TGGTGGGTTGGAGCCCCCTCGTTACGCTATGTTTGGTTGGAGGATTTGGGGAGG
>TeaL_173501
AGGATCCGTGTCCCTGATTCGTCACACCAACCAATCCAATTACCTCACTGCACGGGCCGG
GGGCAAACATAATATGCACGCCCAGGATTTTTGTGAGATCTGGATACCTTCACAAGACAA
TGGCCATAGCCACAAGCACACATGCGCTGTGGCCATGTCGACATGGCAGTGGAAAAAGAG
GAAGCCATATTACTATCGCAGATCCTCGACGATCGGCAACTTGGCTTTTCAACAATTCCA
AAGCTAATGTAACATATAATATATTACATAAAAAGAATGAAGGAATAGCAATCTATTTTT
ATTACATCCCATTTTTGTGAACAGCATAACAGATTGACTAAATTGTTATTTAAGCAAACT
GGAACAGCTGTGGGCACTTCAAATGCAATGCACAGTTAACACTTGTCCATTAGTAGACAT
AAAGATTTTTGTGTCCATGTGTTAACCACATTTGTGTGCCCTTGGGAAAAACCTAAACGA
ACGCTGTTTTTTTTTTTTTTGTTATAATCAATTAATTACTAATTCATGAAATCTATACCT
GGTGAAGGATACCAAAAAGGCAACAACATTCCAATACCCAACAACATTCCAATACAAATT
TCAATACCTCATAGAATTGCAAAACAAATTCATAACGTCCCATAACTCATAAATTCCAAT
ACACCAATTGTTACAACGCAATTATAAAATCAACCCATAAATTGGAAAACATTCCGGAGG
AAAAGAAAAAAAAAAGAAAAAAAACAGAAAAAGAATTACAAAATGAATATGGAGGTCCAA
AACAGTATGGCACATTTAGCATATACCAAGACTCATCTTTAGCATATACCAAGTCATATT
AGAAAATGAAAAAATAAATGAAGAGTATAATAATAGACGAAACGGCCCAATTCAATAATC
TCCAAACATGAACTCCAAAAAAAAATAAAAAAAGAAAAAAAAGCCATTAAAGTATTTGCC
CAATCTTATGGACGACACTTCCAACATTTATTTGCTGAATCTGCTATTCCATAACAAAAA
TCCCAACACTCTGAACCATGAAATTATTTGTTCAATAAATTAGGGCCTACAAAGAACAGG
TCCTCAATGAGATCGGCCACTTTGTCTTTTTTTCCAAACTAAAAATTCATCAAATGTAAA
TTAGAAATTTTATTAATTTTTTGATGAAAGCAAAATTTCATATATGGGAATAATTTTGGA
AAAGAAAAAAAAAAATTAAGTTAGAGAAATTTTGTCCATGTTTTGTACTCTACACATTAC
ATGCCATCTCATTGAAAAAAAAATTAAATGAAAAAAAAAATAATAATCTTTTTGTCGGAA
CCACATCAAAACTACCATTACTGCGGAAACATCTTTAAAAAAAAAGACAGAAAAAAGACA
AAGAAAAAAAATTGCTTAATTGGTTGGGGTGAAGACTTTGAGTACACCAATCGCCCAACT
GTATACCCATGCCATGCCTTTTTTCAAGTTATCTCAATCGTAACAAATCATTTTATTGAA
GATGCGGGGAAAAAGCTGTCAAAACTTCTCTGTAAACAGGCTTCTTGAAGTCCACTGCAT
GGTCAACTACTTGTTCCGGTGACATCCACGACCACGCTCCAAACTCCGCCTTCTCAGTCC
CATCACCCAAAAGGTTGATTTCGTCATCCTTTCCAGTGAATTTAAATAGGAACACACTTT
TGTGCTTGACTTTTACTGAACCATAGTGATTACAGATGGCATGATGAATTAGAACATCCA
AAGCTTGAATCATATG
>TeaL_173502
GCGCTTTCTTATGCGAAGCCTGGTTGTCAAGAATACTGCGGAGATGTTAGAGTTCCATAT
CCTTTTGGAATAGGTCCCAATTGTTGCTTAGATGAATGGTTCTCCATAGAGTGCAAGAAC
TCAACCAGCAGCTACTTAATGAATCTCGATCTTGAGGTGCTGGAAATTTCATTGCATGGA
AACTACCTACGAGTCAACATTCCAGTAACATCTCCCTACTGCAACAAGAACCCCAACAGC
GCAAGCATTGACTTGACATCTAGCCCTTTTAGCTTCTCAGAAATACACAACATATTTATG
GCCACGAGCCTGAATTGCTACAACCAGGAGGACGCCGCCTATGCAACTGATAAGTTCGAC
CATTTGATTACCCATTGCTCGGCTAATTGCTCTTCAGCTAATAATAGTACTTGCATGGTG
GAAATCTCACCGTACGTGAAGAATCTGAAACGCTACGATGTGGCTTTGTTAAATCCAGGA
AACCATACATCATGTGGGTATGCGTTCATAGCAGATAAGAATAAGACTTCCACCGACTAC
TCTCCTGCTGCGCAAACTGATCATGTCCCTGCTGTTCTCAATTGGGTTGTACACAATATC
ACACAGCTTGGATTAGCTCACAACAACAGCTACTCCTGTCTTCAGGGGTCGTTCTCTTAT
TCTTCCACGTTCTTCAATTGTGATGTTGTTGAAAGTCTCCAGTGCTTTTGCAATTTTCAC
TTCGATGGAAATCCTTATTTTTCCAATGGATGTCTAATTGGTGTTTGTGCTGGATCAGCA
GGGTTATTGTTTTTACTTATTGCTTCTTGGTGGCTGTACAAAGTAATGAAGAAAAGAAAT
GACAAGAAACGCAAGGAAAATTTCTTCAAGCGAAATGGTGGTTTCTTGCTACAACACAAG
TTATCTTCAAGTGATGGCAGTGAAAAAATCAAATTGTTTAATTCGAAGGAGTTGGAGAAA
GCCACTGATCATTACCATGAAGATCGTATTCTCGGCCAAGGAGGCCAAGGTACTGTTTAC
AAAGGCATGTTGTCTGACGGAAGAATCATCGCTGTTAAAAAGTCTAAGGTTGTCAATGAA
GGACAAGTTGAGCAATTCATCAATGAGGTCGTCATTCTTTCACAAATTGTCCATAGGAAT
ATAGTCAAGCTCTTGGGTTGTTGTTTAGAGACAGATGTTCCTCTGCTAATATACGAGTTC
ATAGCAAATGGAACACTATCTCAACATATTCATGATCCAAATGAGGAGTTCCCACTATCA
TGGGAGATGCGCTTTCGAATTGCCACAGAAGTTGCCGGAGCTCTTTCCTACTTGCACTAT
GCAGCTTCCATACCCATCTATCATCGAGACATGAAGTCAACCAACATACTCCTGGATGAT
AAATACAAGGCAAAAGTTTCTGACTTTGGAACTTCAACATCAATTGATGTTGATAATACT
CATTTGACCACACGAGTACAAGGAACCTTCGGGTA
>TeaL_173503
AAAGTGGGATTATGGTGTATTCAAGATGATCCTGGTCTGCGCCCTTCCATCAAGAATGTC
ATCTTGATGTTGGAAGGAACCGTGAACATTCCACTCCCCCCACCCCCCTATCCCATTTCC
CTTCTATGATCCATACCATCACTATGTTACCCATGATGTGGTATCATCAACCCAATAAGC
TTGCATATGATATGGCGATGGCAAGTGAACCCTACATTCAATGAATAACTACCTTACTAC
ATTGGTGGATGGGAACCATGTATGTCTGTTGTATGCACGCGTGTGATTGTGTGCATGCAC
ATTGTCTTTTAATTATTTATTTTTTATAAATAAGAGATTTTTTAGGAAATCCGTACTTGT
ATCTAATTAGTTCATAATATATTATTGTATTTGATCCACCAAATCTTAATTCTAAAAATT
AAAAATTAATGTATAGAGGTATTTTAGTAACTATATCACTCATAGGACTTATTGGAATAT
AAAAAAATAATTTAAATTAAGTGAAACATAAGTAAGACTTATTGAAATATAAAAAAATAA
TTTAAACTAAATGAAACGTGAATAGGTGAAGGGAGATTTACAAATAAATATCATTTTTTT
GGTTATCAAACTAGGTCTTTTTTTTTTTTTTTTTCAAACACAAACCAAACATGGTCTCCA
GCCTCCAGGGAGGACTCGAATCCCAGAAGTAGTGCTCTTAAATCCAACCAATGCTCGATG
TGGTTTTCAGTAACTGGCGGTGGTTTACGAATTCTGCGCTACTGCCTTCTTTCTCTTCCA
CCTGTCCGCTTTCGTGCTCTAGCTATCATGGACAGCACCATCAGCAACAGGACCTCTTCT
TTCTCCGCTTTCGCTCATTCCGGCAGAAGTGGGGGTAGAGGAAGGGGCTTCGAGTTGAAA
GACAATCGTGAGAGGTCAGGAGGCCGTGGCGGTGGAAGCAGCGGTGGTGGTTCTGGCAAG
GACAAAATTGACGCTCTTGGAAGGCTCATGACACGGATTTTGCGACATATGGCTTCTGAG
TTGAACTTGAATATGAGAAGTGATGGGTATGTCAGGGTTCAAGATCTTCTGAAGCTGAAT
TTGAAAACTTTTGCTAACATTCCACTAAGAGCTCACACAGTTGATGATATTAGGGAGGCT
GTCAGAAGGGACAATAAACAGCGGTTTAGCCTTCTGGAAGACAATGGGGAGCTTTTAATA
CGTGCAAACCAAGGGCACTCAATAGTGACTGTTGAAACTGAAAGCTTATTAAAACCAATC
CTTTCAGCTGAAGAAGTTCCAGTGTGTGTCCATGGGACCTATAAGAAGTTTTTGGAATCA
ATATTGGAGCAAGGTATCAAGCGAATGAAAAGACTGCACGTTCACTTCTCTTGTGGCTTG
CCAATGGATGGTGAAGTAATTAGTGGTATGAGACGGGATGTCAACGTTTTGATATTTCTT
GACGTGAAAAAAGCTTTGGAAGAGGGAATGAAGCTTTATATTTCAGACAACGAGGTGATC
TTGACTGAAGGTTTTGATGGTGTTGTACCAGTGAAGTACTTTGCAAAGATAGAATCATGG
CCAGATAGACAAGCCATACCCTTTTAGACTTCGATCATATCTGGACTCTTTGTTTCTCCT
TTTTTGTTTTTATGTTTAAATATTTGGGACTCGTGTTTTCCATTTAATGGTGTGATAAGA
TGTACCGACTTTTTTTTTTCCTTCTTTTTTGTTGAAAAATGTAAATCTAGCACATCATAT
CACACCATT
>TeaL_173504
CGATGATAAACCCAGCCCCCATCCAATAAACAAACCTCCCACCAAACCCGATGATAAACC
CAGGCCCCATCCAATATACAGTAGCATGTGAACCCTTTCAAAACCCTAATCTAATTCCAA
CAAAGCCCATATATATACTCTGCTTCATCCCCCTCGGCCTCACTCCCAAACCCTAGAGAG
CAAGAGCGTTTAGAGAGAGAAAATGGCGGAAACTCTGGTCCTGCGGGGAACAATGAGGGC
TCACACGGACTGGGTCACCGCGATCGCCACCCCAATCGACAACTCCGACATGATCGTGAC
GGCGTCCCGCGACAAATCCATCATCCTCTGGCACCTCACCAAGGAAGAGAAGGTCTACGG
CCTCCCCCGCCGCCGCCTCACCGGACACTCCCATTTCGTCCAGGACGTCGTCCTCTCCTC
CGACGGCCAGTTCGCTCTCTCCGGTTCCTGGGACGGCGAGCTCCGCCTCTGGGACCTCGC
CGCCGGCACCACCGCCCGCCGCTTCGTCGGCCACACCAAGGACGTTCTCTCCGTTGCCTT
CTCCATCGACAATCGCCAGATCGTCTCTGCCTCCCGAGACCGAAGCATCAAGCTCTGGAA
CACTCTCGGAGAGTGCAAGTACACGATTCAGGACGGTGATGCTCATTCCGATTGGGTCAG
CTGTGTTCGATTTAGCCCTAACAATCTCCAGCCGACGATTGTGTCTTCCTCTTGGGACCG
GACCGTGAAGATCTGGAATCTTACCAACTGTAAGATCAGGTCTACTCTCGCTGGCCACTC
TGGCTATGTGAATACGGTGGCGGTGTCGCCTGATGGGTCGCTTTGCGCGAGCGGAGGGAA
AGATGGGACTATTTTGTTGTGGGACTTGTCGGAGGGCAAGAGGCTTTACTCGCTCGATGC
TGGCTCGATCATTAATGCTCTCTGTTTCAGCCCTAATAGGTACTGGCTCTGTGCGGCTAC
TGAGGCCAGCATCAAGATCTGGGATTTGGAGAGCAAGAGCATTGTAGTGGATCTCAGGGT
CGATGCTAAACAGGAGGCGGAAATGGCCGAAGGCGGGAATACGCAATCCTCTGGTGTCAA
AAACAAGGTCATATACTGCACAAGCTTGAGCTGGAGTGCCGATGGAAGCACATTATTCAG
TGGATATACTGATGGCATAGTCAGAGTTTGGGGGATTGGTCGTTTCTGACTGCAATTCAT
CATAGAAATTTTTATGTCATCTAGGTTTCAGTTGGAAGGATAATTTGGATTCTGTGTGTT
GATGGCTTTGTGGCCTATGTTATTTTTGTTTGTTTTGGATATTTTGTTAGTTGTTTACAT
TTGGTTTTGACCATAATTGAAGTTATAAGCTTGTTTGCCTTGTTTGAGCTTTCTTATGAA
CATTTTGTACACTAGATAATGTAGTCCTAATTCTCAGGTGAGAAATGAAGTAGCAGCATG
CTTTGATGCAGGTTTTTATTGGATAAAATATTTTTGGTGTTTGGGAAAATAGTTGGGTTT
>TeaL_173505
CTCACCCGGATAATTGCAATATGCCTTCTCCAAACACATAACCTCACCTCCTCCTCCTCC
TCCTCCTCCCGCCGCCGCCAACCACCCGGATAATTGTAATACAACCATGGCAGGTGCTTC
TCACATCATCAGAACCACCAATCCCCACCGTAGAACTCATCGGAAAACCGGATTTCGGAG
GCGGTTCTTGTACGTGTACAAGCAACAGAGGGCCAGGTTCTACATCATTGGACGCTGTGT
CTCTATGCTTATGTGCTGGCATGATCATGAGGTATCAGACTGAATGATCAAAACCCATCT
GGCTTGTCCAATCGGTGATCGACACATGTGCCCGGTACGTCAAGAATACTTACCAGTATC
AGCGATACAATCATATATCGATTTATTGGTATCGAAAGTATCCGCGAATATTTAAAATCA
TGAATTGAAGGGTTCAGGGAAATGGTTTTGAATCTGAAAGACAACTCAATGATGCTGAGA
GTCTTGAAGAAAGAGAGAATTGAAGAAATTTCTATTCTTGTGTTGTGGAGCAGAGAAAGA
GAGAATTGAAATCAATTAATGAAATTTCTATTCTTGTGAAATCCTACTGTGTATAGTTGG
AAAATTTTTGCAACACTGAAGTTTATAGATTTTTCAAATCTTGAATAGATCATATGGAAC
AGTTTATGTGAGTACTGTGAAAAAAGTGTTACTGGAATGACTCAACCCTTTACCTTTTAT
TCTTCTTTTTTATTTTTTGGATGGAAATATAAAAAATAATAATAACAAATTAATAAAGGG
CAAAACGTGTGTCTTGTAAGTGAGAAACGTGACACAATTTTCAATTGCATCCATTTACAC
ACCATTAATTTATAATTATTTTTCTCATTTCTTATTAATGTCATACTCAAATTAATAAAT
ATTGCCATAAACAGAGGATACCCAAAAATTGCACTAACCGTCCTTGAGATTTAAAAAAAA
AATACAGTAAGTTTTATAAATTTGACATAATTATACTAAACTCTCTTAATATTTTAATTT
ATATAATACTTAGTCATTTTCATTAGAAATTAGTGAGTCATAAGAATGAAAAATAAAATT
GCCATCTCATTTATATTAAAATATATATTTTATCTTATATATCTTTATATATTCATATCA
TCTGTATTAATTTTAGTCTCTTTAATCTTATTAAAATGAATGTCAATATAATTATATAAA
AAATTATAAAACTTATTGTATTTTCTTCAAATTTTAAGAGAGGTCAATGTAATTTACCTC
TTTTTTTTTAAATGACTTTTCAAAGTTTGGCGAATGGTTTGTGTCCAAAATAAAAGAGAA
TTTTTTATTTTTTATTTTTGCTTAATGGTTAAAATCAAATTCCAAACTCTTAGAACACCT
TTGGTACGATGGAATGGGTTAGAATGAAATGTTTATTCTAACTTTGTATTTCATTTTCTT
CGTTTGGTATGTTTTATTTAAGTGAAAATAGTTATTCTATGAGAATGCATATTTCAACAG
AAAGTGAGAATACCTATTTCATATGGGAAATTAAGGAATAACTATTCCATTCCAACATGG
GATCATCATAAAATAAAATAACGATCTCTCTCGTAAAAAATAAAAAACAAAACGATCATT
TTAAGAAAAAAAAATTCTTCTCTCTCTTCAATCTTTCTCTACGAACACTCTCACATACCA
AACAATCAGCCATAGACGATTCCATCATTATTCTTCTATCAAGTTCAATATATATTTATA
TGTTTTAAATAATTTATTTAGATGTTAGTGGTAAGACATATATATATATATATAT
>TeaL_173506
CCCTCCAAAAGGCTCAGCCGGAGACGATTGGGGTTTTGAAAGTGTTTGATCTCTAAATTG
TCTTCTGCTTTCACATTTCTATTCAAAGTTCTCTCTCTGTCAACAATCAATTAATCAAAC
ACTTTCAAAACCCCAATCTCTCTCTCTCATGGAAGTCTCTCCATTTTCGTTTCTCAACCC
AGATGATTACACTAATTTTTACAGCATCTTCCAAGAGACACAGGAAGAAGATATCATCAC
CAAAAAGCGGCGAAGAACCGAAGAACAAGTCCCTGAAGAGGTTGTATTGAACGACGTAGT
CGCTACATTGTTGTTCTTGGACGAAGAACAGAAATCAGAGCAACAACAATACCACAAATC
GCAATCCATGAACAACGACTATTCCAATCAATTTCATGATCTTGATGACACTCAACAACT
CAAAACCAAAAGGACTCGCTGCGAAGTCTCCGACAACTCGGGCCAATTGGGTGGTGGTTC
CGGCGGCCAGCACCGCCGTTTGTGGGTCAAAAACCGGTCGAAAGCGTGGTGGGAACACTG
CAATCACCCAGATTTCCCAGAAGAAGAGTTTCGCAGAGCGTTTCGGATGAGCAGAGCAAC
CTTCGATTTGATCTGCGACGAGCTCGATTCGGCTGTGAACAAGAAAGACACAATGCTTCG
AATGGCAATCCCAGTTCGCCAACGTGTTGCTGTGTGTATATGGAGATTAGCAACAGGTGA
GCCACTTCGTGTCGTGTCGAAACGATTTGGGTTGGGGATTTCGACTTGTCACAAGCTTGT
TCTTGAGGTTTGCTCGGCGATCAAGAGTGTTCTAATGCCTAAATTTCTTCAATGGCCTGA
TGAGAGTAAATTGAAGGAGGTTAAAGATGAATTTGAATTGATTTCTGGGATACCCAATGT
GGGTGGCTCAGTATACACAACACATGTTCCCATTATTGCCCCAAAGACTAGTGCTGCTGC
TTATTTCAATAAGAGGCACACGGAGCGAAATCAGAAGAATTCTTATTCAATTACTGTTCA
AGGGGTTGTTGATTCTAAGGGGGTTTTCACTGATGTTTGCATTGGATGGCCTGGTTCAAT
GCCTGATGATAAGATTTTGGAAAAGTCTGCCTTGTTTCAACGCGCCAATCGGGGGCTTTT
GAAGGATGTTTTGATTGCAGGGAATTCTGGGTACCCATTAATGGATTGGGTTTTGGTTCC
TTACACTCACAAAAACCTCACTTGGGCTCAACATGCTTTCAATGAGAAAATTGGTGAGGT
TCATGGGGTTGCAAAAGAGGCTTTTGGGAGGTTGAAAGGGAGGTGGACTTGTTTGCAGAA
GAGAACAGAGGTGAAACTCCAAGACTTGCCGGTAGTTCTTGGGGCGTGTTGTGTATTGCA
CAACATTTGTGAGATGAGAAATGAAATAATGGATCCGGAGCTGTGGTTCGATATCTTCGA
TGATGAGATGGTGCTGGAGAATAGTGTGAGGTCTGTCGGTGCTGAGCAAGCCAGGCATCA
CATTGCTCACAATCTCTTACACCATAATTTTGCAGGCCCTACTGCTCGTCTATAGTGAAC
TCTATTAATTTTTTGTGTCACTCACTGGCCTTGATTCTTTTTCCATGGCTTGTTATATAT
ATAGTCATGTTATAGAATAATATAATTGTTTTATTTTGGATAGGTGTCAATGCATCATTG
TATTTTTTTGTGAGTTCTAATAGACAGATTATTGCCCCCTCTAATGAATTGATGCATAGC
TATCCAAATTACAATTGGTTCTTGTTGCAACATGTTTTTCATATTCAGTGAATCAATGAA
TCGAAATTATCCATTATGGTGTTGCTTTTGAGAAACTCACAAACTTCAAGCTGAGGTAGT
TTTAACGGAATTGTTAGGGGAAAGTGACTTTTGTGGTGTTCTTCTTTCGGGCTATGAACA
TTTGTTGCTTTGTCAATCCACCATTTGGACTAATTAATACCTATTCGTTTGTTAGATGAC
GGTAGGCTGAGTTACTTTCAGTATTGCTAGGAACACACATGAAATTCACAGCAGAATAAG
ACGCTGATGTGAGATAATCATTTGGCTTAGTTAATGCCTATTTGTTTGTTAGATGAACGT
AGGTTGACTTGTTAGGACCACACACGAAATTCACAATGTGTCTCATTCAGTGAATTTCAT
CTCCTATGAGTATTGAATTTTCAGGTGAGTATCATTGACAGAGTAGTTGTTTCTGTTATC
TAGGTTTTGGAATTTGAACATTTTGAAAGTATTTCAATTTTACTGCTCTTGAGCATAATT
CTCAATTGGATTCTGAAGGATGTCCACAAAAGAAACCAATTTATTTTACCTTCTTCCGAT
TAAAGATGTGAGATCCTCTTCTTCATGGTTAAGATCATTGAACTGCCTCCAAGGGTTCCT
TTTTCCAAGTATTGCAGCTATATAGCAGATGACATCCAACAATCCATTATGGTGAAGACA
TTCATGGCTTTAGGTTTCCATTTCTTGGCACTATTTTGATTTTGAACTTGTGTTAAGACA
TTGAAAATGTCCTAGTGAGTAGCGTTTTCCATTCTGCTGTCGTATATTATTTACTGTCTA
ATAACAATAATCTTTCTACACTTTCACTTTTGGAGGAAATCCAATTTCTCACTTTCACTC
CATAGACACACAACTGCTTTTTGTTTCTTTTGATTTTCTGGGTTAAGATTCTGGTTGCAA
GATGCACCTAAAAAAAAATTCTGGTTGCAAGACGTCTAGGGAATGCAACCTTAAAACTGT
CTTCATACTAGGCATTGTATCTAGAACATCGCAAGAGTCCTGTATCATAGAGGGGAAATT
ACAATCTTAATGATAGCATCATGGGCGTGCCTTTCCTACTGACTTATCTTTGTTTGTCCT
ATTTCATCAATTCCAGAGTAGATCACCACATTGTTTTTAGAACATCTGCTTCAGGTCAAT
GAATAGACGAATACGTTTTACACAGTAAGAAGTTTTGAGGGGATTTTGCAGATTCAAATA
AACCCCGACATAGCTGCACTTCTTAATTCATGCCCATTTAAAGCTGCTAATTATGATCAT
CCAAATGTAGTACTAATTATGGATATCTCTGGCTTGTGAAATATGAACTGGGGATCTGAT
CTCTGTAAGTTTTGCTTTGAATTAGTCTGATATTCATTGACAACACCCACACTGTCTTTG
TAATTTTATGTGACGTCTTACTTACCAGTCCATGACTTGGTAGCTTCTTGTCTGCAGCTT
CATTTTGTGTCTCTGCTCTCCAGCATTCCTTGCAGCACCAAAAGGTGGTCTTTAAAACTT
CGTATGTATAAATAATCCAGGTATGATGCTAGTGCAGCAAGATGGCCTATATTTCATATA
CAAAATGTAAAATAAAAATTAATTCTCTTGAACTGCAGAAAACTTTGAAAAGAGTTTTAT
TTTGCAGAAGAATTGATGCTTTGAACTTATGCTATAGAATGAGAAGTTATTCAGAAGCCA
GGCAATCGTTTATGGGTTAACTACAATTTTCACCTTTATAGTTTGATTCGATTTTAATTT
TACTTTGATTCCTTTATTTTAAATTAAACAGTTTGGTTCCGACACTTTAATTCTAGTTTC
AATTAGTTCTTTCCATTCAAATTAGAGTTTAAAGTTAATGATTTTGAGACACTTGTTTGT
TTACCTGATTAGATTGGATGATATTGTGACTACTGTGGGATTGAGTGAGTGGATTACTAA
TGCGGTGATGTTAGGTTAGAGATGTTGGAAATTGAGTCGGGTTT
>TeaL_173507
CTTTTTTTCACTCAGATTTGGTGAAAATTTTACTGAACCGTTGGAGATGCTCTCAAATAC
CAACTTCCAAATAAAAAAATTAATTGTTCAGATATCAACTACTAAACAAAAACCAATTGT
TCGAACAAAAATTTTATTCAATAATTGATATCCGAATATCCAAACGCTTATTTTTTGTTC
AAAGTTGATATCCAAACAATACAAATAGTGTGTACTGAGATAAAGTGCAATATGTAAATA
GAATTTCCCCATAAACACTGTTGAATGAAAATATCAATTTACCTTTCTACCCTTCAATTA
TAGCCCCACCATTGTTCCCTTCTTTGTTGAGAATTTGACATTAAAGTTAAACTGTATTAG
AAGAAAACTTAACGGTGAAAGCTCTCGTAGCCTGAAAAATTGGATCTCACATTACTAAGA
AGAAAAGAATAAATCAAAACCAACCCAATTAAGCAATTGGTTATCTTTTAATGAAAAATG
TATATCAATGAAATTTTAGGTTCCAAAATTTGCTTCTCATCAGTTCACAAAATCTAGAAC
CCTATATAACTTAAAGAAGAAGATGTGATAAATTCACCCTATGCCAGTGTCTCAACTGCA
AACAATGACTTCAAATGAAACTCCAAAAACTCACCTGATTTTCGCCGATCTATGGATCAT
CTTCTTTCTCAACTAGTATTTTCTTACATGCCTCATAGCACATGAAAGAAATCCCAGCAG
CAGGAATCAATTTCATGCAGCTCGGTCCCAACCCTCTATACAGGCCCGAGACCCCCTCGT
GTTCAAGTATACTCACGAGGGCATGAAGCATGTTATTATATTGTCTTCCATTGAGAGCCC
CGGCTTGCATGTGCTTTCGAGCCACCTCAAGTGGGAAAGTTGCGCTGCTCGAGATTGCGC
CAGCTGCTGATCCTATCAAGAGGGTTGCAATGCTTCCGATTTCATCCTCATTAAAAACTT
TCTTGTAAGCTTTTCGTAATGTATCGTATGCAAAATAATTGGTGGCAGCATATGGGACTA
CTCCGATCAGACTTGGGGTGAGGCCCCGGTATAGTTCTGCAGGTCCCTCCTCTTTGACAA
TTTTCAGAAAAGCGTCGAAGAGGTTTTTGTATACGCCTCTCTGGACGGTTAGTCGAGTCT
TGAGCAACTCGAGAGGGTAGGTGCATAAAGTAGAACTAATCCCGGCAATAGCACCTGCAA
TTGGAGATGCTGGGTATTGTTAGTTGCTCGGTGCAACACGGATAACATTAACTAAATTCC
CCCTAAATAATCCCTTCCATCCTTCAGTCTCCATGATATTCTGAAGCACTTCTGTAGTTG
AGTTCCCACAACTCCCCACCATCAAATGCGTCCTTATTGTTTCCAATGGAGCAACTGATG
TCCGCGACACTGCACCCGCAACTGCCCCACTCATCAACCTCCTCAGCGACGAATTCTCCA
TTTTAATTTTCAATCTAGAACCACCCTTCTTCTTCTTCTTCTTCTTCTTCTTATTCAACA
ACAACTCATCCTCCCCTACCTCCTCCGCTTCCCCTGCCACCAGTTCCGGTACCCCAACAA
ACTGAAAAGCAGGCTCAGGCAACAAGTATTTTGTGTACAATTTCAAATATGGAAGGTTTA
GACCACTGCTAGTTGAATTAGGAGAGTTTGGGGATATCCCAAATCCCATCCCAACGCTAG
CAAATAAGCCACCAGGGTGATAACCTTCATCTTGAGGACACCATAGAAACCCAATTCCAG
AATTTGAGAACAACCCACCACCATTATCTTCAAAACCTTGCAATCTTCTTCTACCCATGT
TTATCAAACCTAGAACCAAGTATGTCCGTTCAAATTTTGTAATATACCCACAAGAACAAA
TGGATATAGAATCGTATGATTTGAGGTTCTAAGCAAGAAAGATTTAATTTTAGGTTAATG
GGTACTCGAAAGAGGATGTTATAGCATCTGGGTATTGAAACATTGGAATAGAAAGAGAAT
CTTTAGCCGAATAAAAGGATTAAAGCAACAGAAACAGTGAATTGACAATAAAGGGTATAG
AAAGCTTGTAGATATACAGAGGAATGAACGAAGGTGCGTGGAGATTACCAGGTGGGTTAG
GTGAGAAACGCTAGAAACAGTTGGGAGATCTTGCTTTGATCTTTTGTCTCTTTCGCTCTC
TTTCTCAACAACCATGTCCCAGCAGTGAAGCGAGGGATTGCATTTGCATATACGTCACAA
GACTCTGGATTTTGGCTTTTGGCTTTGGGTTTTTTTTGTTTGTTTGT
>TeaL_173508
ATTACCCAACATGCCCTGTAATACCAACAAAAATATAAAATTTACAATGCAACCAAAATA
CATATAAGGTAATATGAATAAAAACACAAAATGAGCTACCATCTGCCCTCCAAATTACCA
ACCATGTCCATATCAAATATCGAATCTCTAGGTTGCTTTTCCTCCTCTACGAACGGCACA
TCAAATAATGTTTCAGCAGAATCATTCTTAGGTAACCCTGACATGCTAGAAATTTCGTTC
TCCTTTTCTGTTCCACGGCCTTGGAGAGCTCAGCCCTATACAAGCTCTTGAGAACGATGT
TGAAATCCTTAGCACGATGAACCAAACTCTCGCAAACCAATGCAGAGACGCTGGGATGCT
AGGTGAGGAGCTGATCGACGTTGAATTGAACGACAACGGCCTTGAGGACTTCGTTGCCGA
TCGAAGGAAGGACTTTCTCGTCATATTCGAGGCCTAGGGTTTGAAAGAT
>TeaL_173509
CACTTCTCAATCTTAGTTCGTGTGGATTGCTTGGAAAATTTCCTGACGGAATATTCCATT
TACCACATCTGAATAAGCTGATTATATGGGGCAATCTTGCTCTCACTGGTTATTTTCCCG
AGTTTATAAACTCGAGCAGTCCTCTCCAGTACTTGGCGCTTTCAGTCACTAATTTCTCTG
GAGAACTACCCGACTCAATTGGGAATTTGAAGTCCTTGAAAGCGTTGTATGCCGCTGGTT
GTAAATTTTATGGATCCATCCCTACGTCGCTCGGAAACCTTACGGAAATGACTGAATTAG
ACATCGGACAAAACAATTTCACTGGCATGCTCCCATCTTCACTTTCAAACCTGGGAAATC
TCGTCTACTTGGCAGCTCGGGGTAATAATTTTGAAGCTAACGGGACCTCTTCCATCACAA
ATAATTGGACTTCCAAATCTGAAGTGGTTAGATTTAGCTGATAACTTAATCAACGGTACA
ATTCCATCTTGGGTCTTCAGCTTACCAGCATTGGAATACTTCAACCTCAGTAATAACAAA
TTGACTGGCCATGTAAAAGAGTTCAAATCCACTCATTTAACTGTTATTGATTTGAGCAAT
AACAACTTACATGGTAGGTTTCCAAGTTCAACCTTCACACTCGTGAACCTTACTGCTCTC
CTTCTTTCATCAAATAACTTCAGTGGAAACCTAGACATGCTCTGTCATGCAATTTCCCTT
CAATTTCTTGTCCTGTCTAGCAATAGCTTTAATGGTTCTATTCCACAATGTGTAGGAAAC
TTCAGCACATATTTCTTTGTGCTCGATCTGCGGAAGAATAATTTTTCTGGCACCATTCCT
AATACATTTGTAAAGGGAAATTCCTTCGAAACTATCAACCTTAATGGAAATGGATTTGAG
GGTACAGTACCAAAATCTTTAGTCAATTGCAAAATGCTACGAGTGCTAGATCTTGGATGT
AACAAGTTCTCTGACAAATTTCCATATTGGTTGGAAAAACTACATTGGTTGCAAGTTCTA
ATTTTGAGATCTAACAAATTCCATGGACCTATGCCAACTTCCAAAGCCAAATTTCCCTTC
CTTAGATTGCGAGTTATGGATTTGTCAGACAATTATTTTACTGGTCCACTGCCAAAAGCA
TATTTCAAGAATTTCAATGCAATGATGAATGTCAAAGAAGCCAATTTTCAATTGCAATAC
ATAGAGATACATGGGGCTGATGCTATATATTATTATCATGATGTTTTGACTATGGTAATC
AAAGGATCAACCACTCAAATGGAAAAAGTCTTAACCATTTTCATTGCCATTGATTTATCA
AAAAACAATTTTGAAGGTGAGATTCCAGAAATCATTGGAAGGCTAAATTCAATCCAAGGG
CTCAATTTATCTCATAATAGCCTTACAGGTCATATACTAGCATCTCTTGCTAATTTGACA
ATGCTTGAGTGGTTAGATCTCTCTTCCAACAAACTCACTGGGGAGATCCCTCAACAACTA
AGGAATTTGATATCCCTTGAAGTCTTGAACCTTTCGCAGAATCAACTAATAGGACCAATA
CCACAAGGCAACCAATTTGATACATTTTTAAATGACTCCTACATTGGCAACTTGGCATTA
>TeaL_173510
GTAGTATGCACTCGGTTTAGATTCCTCAACTGACAAAATTAAAAGTTCAATTCAATGTTA
AATTTTTCCCTAACCCAAACCAAACTGCATACAACTCTCATATTTAGGTTAATAGTGGAT
TCGGGGTGGGTGCTGTGATAACACCCGTGCTGTCACACCCCATGAGATTTGTTCCAACCA
TATTTTACTGATCAAAACCGTTCATATTATAGGGTTTAGATGATTAAAATAAATTCAGAA
CATGCTCTCACGAGCTCACAATACGGTAACCTGAGGTTGGTGCCTGAATGCAGTGTTTAT
GGGAAACATGGCTAACAATATGGCACTAGATTGAACCATATTAAAAAAGTTGATCACATT
TTCTTAATCAGTAAGACTCAAGGGACATGACAAGCTGATTTTAAGGTGAAGGGAAACATA
GATTACATTGCTTGGCCAAAAAAAAAAAAAAAACTAAAAAACTAAAGAAGCATAGCAACA
TTCATGATCCTGAAACAACGATGATGTTGCTGGCTAATGCCCAACTTTCTCTACTGATGC
AATGCAACCACTGCTGGAGAGCAAACAAAAAGCAGGAAACATTTGTTGAAGAAACTGATA
GGGATTAAGCTTCAAAGGAAAGCTACATACTTTACAAGGCATTGAACTTCGAGACTGCAA
AACAGCAGAGATTTACACTCCAGAAATGCAGCAAATGGATGGCTTGACATCACATGGAAA
AAACCTCAGCTCTGACTAGAAATGCTAATCACTTATCAGCAATTTCCGTCATCTTTGGCC
CTTGGGTTTAGAAGCAGCCCACTTAAAATAGCCGCAATTTGATTCAGGATTAGATGCAGG
GCCCTCAGCACGAGCACAGACATAAAATCTGCGGCCAAGACTAGGGCCTGCTTTCTTCAC
AACCCGAGAAACACATGGTTCACGGTGGCCTTTGCAAAGGGGTACGCTGCTCTGCATGAG
TTGTCGAATCCTTTGCCACTCTAGTAAAGCAACATTACTCTTCTCCGCCTCTGCAGAGCA
ACAGGCATTTGGGTTACCTTGATCCTGAGTAGTTGCACAATCATTCAACTGAGACTGCTC
AGGACTATTGCTTTCCTGATCACCAATGAAAGTTTCATTCAATGACTGATCAGACTTTGA
GACATCCGGAGAGTTGTTATCATTACCAACTCCAGATGTCGAACTTTTCTGAAAAAATGA
TTTCAGTGAGAGTTGTGACCATTGACTTTGTCTTGCTTTTTTCCTGATTTCTGTGCCAGG
TATTGAGTTAACAGGGCCACTACCAAATGCAGTCATCTTAGCATGAGCAGTCTCATTAGA
AGAACCTCCAGGGAGATCATCTGTTCTTTGAATGATAGCTTTAGGTTCAAGGCTTGAAGA
ATGAAAACTTCCTTGTAAGG
>TeaL_173511
GTTTATCACATCTGCAGCCACCCAAACAGCGACGGCAATTTCTCACTATTTCTTTCTGTT
ATCAACAAAATCTTCAATCCAGGGAACTAAAAAAAATCTAAAAATAGAAACGTGTCTAAA
TGTTGAAGACACAATCAACAACTATTGAGTGTCATTTTAGAACAAAAAAACTCATGCGGC
GTGCAAGTGCACCCAGAGAGAGAGAGAGAGACAACTATCCTCTAATCTGTTTCATGCGTG
TGCTTCTTTGCAAGGGTTCAATCATCTGCGTTAACAAAAGATCCAACAGAGGTAGAACAA
CGAAAGTGCGTAATGCAAGGCATGTAAAGAGAATTGAGTTGCAAGGCAGGTAAAGAGAAT
TGCATGCTTAGTCATTTGCAATGCAAATTGCATTCTCCACAAATTACTTTGTTGCAAGTA
ATCAAAGTGAGTAAATTCAACTAACAGCTGCATATGTGCATATGCATATGCTGCCCACAC
AGACAGTACTACCCAAAGGACAATAACATCTCTCCCAAATCAACCAATATAACCTTACAA
GTAACCACTTTACATTCTCTTTTTGCTTATATCTACATTCCCATCTGTCTTATTTACTTT
TCTATCCATCATATGGATATTCTGAATCATTCTCCGTCACTTTAAAGGCCTGTGGATGTT
GGCCAGAGCAATACAAATTCCACATCTTGAAATATGCTCTCTCAAGATTCCTCACCCAAC
GTGTCGTATCAAATAGAGGGCAAGTCAAACGGACTGCTTTGAGTCTGTAGGTAAGATCCT
GAAGCTTTGAGCGATTTAGTGCCAAAGATACTGCCTTCTCTTCATACTCTTTCATGCTGT
TGACAATCATCTCCTCCCCAACTCCAGTGGCCAGACAAAGTGAACCAGCGACTCTAGTTG
CCATTTTCTCGAGGGGAAGGGTCACCATAGGCAGACCAGCCCAAAGTATATCTGTGCCCG
TTGTGTGGGCATTGCATAATGGCGTGTCAAGGAATAGATCTGCCAAAGAACTCCGTCTGA
TATGTTCGTTTTTCATGGCAACATCTGTGAAAATAATTTGCTCTGGTTGCACCCCCTCTG
CAGCAGCATATGTCCGAAGTCTCATCTCGCCTGCTGCTGGAAATCTGAGAAGCCAAAGTG
CACTATTGGGCACACGCTTGAGTATATTGCACCAAGTTACGAAAATTTCAGGGTCCATCT
TGTACAGCTGATTGAAACAAGCAAATATAAATTTGTCCTCTGGCAATCCATAATCTGAAC
GCTTGGGAGTGCAGCTTGGATCCAATATATCACGATTTTTCTGCTTATAATCATTTACGA
AGTAACAATGCGGCAGATGGACAAGCTTCTCAGAGTAAATG
>TeaL_173512
AGGTATGGATTTTGGTCACGTGATTACATAAGAATTTTGGTCAGTTGATGCTTTATTGAC
TCTGTCAATTTCCTTTTTCCTGGAAAGTGGTGATTGAAATGTAGTAAAAAAACGTTCTAC
AAGTTCCGACAATCTTGTGATTTTTTTGGGATTTTGTGCTATATTTAAGTTTTGCCATTA
GTAAAAACAATTGAACATGATTTATAGTTGGAACAAATTGAAATGTAAGACTTGTTTCTC
AATGAGCTTACGAGGGAGAGTTCCCATGATCACTTATGGTTTGGAATGGCAACAAACCTT
CCCCATACACCATATAAAGTGGTGTAGGGGTTTATTTATTTGAACCAAATTGCAGTTTGC
TGGCTTGATCTATTTTTTCCCAGTTTTCTGTTGATTGCTAACTTGCTGCATTTGGTATAC
TGAAGTATGAAAGAGTATGAAGAGAAGGCA
>TeaL_173513
GCAAATGAATACGCTGAAATGAATCCGAATTTTGTGGGCTGTGCGGAGAGAGCATTGGGC
ATACGTGACTGGTTGGAATCACAAGGCCACCAATACATTGTCACCGATGACAAAGAAGGA
CCAAATTGTGAACTCGAGAAACATATTCCTGATCTGCATGTCCTCATAACTACGCCATTC
CATCCGGCCTATGTTACAGCGGAAAGGATCAAGAAGGCTAAAAATTTACAACTGGTGCTC
ACAGCTGGAATTGGCTCTGATCATGTTGATCTGCAGGCTGCAGCTGCTGCTGGATTAACA
GTTGCAGAGGTCACTGGAAGCAATGTAGTCTCAGTGGCAGAAGATGAGCTCATGAGAATT
CTCATTCTCGTTAGGAATTTCTTGCCTGGATACCATCAGGTTATCAATGGGGATTGGAAT
GTTGCAGCTATTGCACATAGAGCTTATGATCTTGAAGGAAAGACTGTCGGAACTGTTGGT
GCTGGGCGTATTGGCAAGCTTTTACTCCAAAGGTTGAAGCCTTTTAACTGTAACCTTCTC
TATCACGATCGGCTCAAGATGGACGCAGAGTTGGAGAATGCAATAGGTGCGAAGTTTGAG
GAGGATCTTGATGTGATGCTTCCAAAATGTGACATAGTTGTCATCAACATGCCTCTGACT
GAAAAAACAAAAGGGATGTTCAACAAAGATAGGATTGCCAAATTGAAGAAGGGAGTTCTA
ATCGTTAACAATGCTAGAGGAGCAATCATGGATACACAAGCTGTTGTTGATGGCTGTTCT
AGTGGACATATTGCAGGTTACAGTGGGGATGTTTGGAATCCACAACCAGCTCCAAAGGAC
CATCCATGGCGATACATGCCAAACCATGCCATGACTCCTCATATTTCTGGCACTACAATC
GATGGACAGTTGCGATATGCCGCAGGAACTAAGGACATGTTGGATAGGTACTTCAAGGGA
GAAGAGTTCCCTCCACAGAATTACATTGTTAGGGAGGGGGAATTGGCAAGCCAGTACCGT
TAAGCCTAGATTTACGTGAGTTTGCAAGTTTGAGTTTGTTCTCTGCTCTCTGAGCAATAA
TAAAAGTTTAAAGCTTATGAAATAATGTAATTAGGACTAGAGTGTATGGTCCGTAGTTAT
TTGCTGAATCTCATAAACTTCTTTACCGTTGTATTGTATGTGAATGTTGTTTGTTTTATC
CTAAGCATGGTGTGGTTATGGGTGTCACTTGTGCTGATAGAAGTTTGAACCTTGGATGAG
CATATAAAGAACATTTGCATTCGGGTTTGTTAATGAGTTATTTATTTTTTATAACATTCG
TTAACAAAATCGTTTTTAAATAACTTTGAAGTTACTACCAAACAAAATGTTGAAAGCAGG
GGATTCGTTTGTGATGTATTTTTTGCATTTATTATTTTGTGACAGGGATGCACATTTATT
CGGTAGAATGAGATAATTCCATGTTTACTTGTAAATGCTTTACTACTACAACTCTTTTAC
CATTTTCAGCTATTCCCTCATTCAAAACTTGCATTGTCCACTTCATCTTTATTCGGCA
>TeaL_173514
AAAAAATCTAAAGCTAAAGAAAAATAAATAAAATAAAAATTTCACCATTCAAAAAGTTGT
GAAGTTAGGAAACGTGTTTTTTAAAAGTGAAAACAATTAACAAATGTGTTTTTTATTTCA
ATTTCAAAAAATCTAAAGCTAAAGAAAAAAAATTTTAAAAAAGAAAAACTCACCAAACGA
ACCCTAAAATTTACAATCCCGATTAAAAAATTTGTGAAGTTACCAAAGAACAAAAGAACA
AAAAAGGGGGGGAAAAAAAATAAAGAAAAATTTGATCCCAATATGAATACAACAAATCAA
GTAGCAAGAGCACATGAAAATAAATAAATACACAATAAACAGTCTAGGTGATTCAATATG
GTTAGAGCTCTCTCCTCCCTCACTATAGATAATTTCCTTCCCAATAGCCAAGTTTTGAGT
CCCCAATCCAAACGTTTGGAATGTGTGCAATTTTCCAATTATTCCCACGCTCTAAGTCTC
TGTTCAGACTCGAAATCAATCTATCAGACATATCACCCAATTGAAGATATTTAAGGTTGG
TTAGATGTTCAATGCCAGAGGGTAGCTCCTCTACCAACTCACATTTACGGATAAACAACT
CTTCAAGATGAGGCATCGAGCCAGCCTCCACTTTCACCCATCTCAAGCCTTTTAATCCAC
CAAGGTATAATCTCACAAGTCTTTGAAATCCACAAGCCTTGAAACACAATTCTTCCCCTT
CATGTGTCTGAAGAAGCTGAAGTTGAACCAAATTGGGCAAATCTTGAAGAGATTCCAGTG
GATCAACATCCCTTAACTTACTCCATCGTAAAATTACTCTTACCAAGCTGTGCAATGAAG
GTATCCAATGCGGTACCTTATGTAAACCTCCTTCTAGGCAGAGCATTCGAAGAAGTTGAG
GTGGTGAAGAAAGAGAATCTAGATCAATGATCTCGTCTTCTCCTGTTGCACGAACGAGCA
ATGAGCGAAGGTTACTAAGCTTCTCAAGGGATGAGCATAACACCCTCCCATCTTCATTTC
TCAGGCTTTCAATATGTAATTTCCTCAGTTGAGTCAACTTCCCTACCTCTCCTAGCAAAA
TGGTCCCATTATCATGGTTTGTTTCAATAGAACGAAGTTTCTGTAAGGATGACAAACTTC
CTATTTTCGTCGGGGCTTTGAATCCGCGATAGCGTTTAAAACGAACTGAAGGAAACGGAT
ATTCTATGTAGTGAAACAACAAGATATGGCGAAGTCGTTGGAGCTTGAGGATATCATCTG
GCAACTCAGTGACATATGTTTGTTTAAGGTCCAATGTTTCCAGGTTTTGGAGCTTTCCAA
TCGACTTTGGTATTATTTTTACCTTGGTTCCCCTCAAACTTAAATACCTGAGTTGAAGTA
GTTTCAAAACTTCATTTGGGAATGTCTCCAACAAGGCACCTCTCAGGTCTAGAACGGTTA
GCAGCCGTAGACCATCATTTGACGATGCGAGAATGGAGAACTTGGACAGTGAATCTGTTG
CATTGAACATAAGCAAAGAATGAAGTCGAGTGAAACGCTTGCTTTGTTGTGTACATTCCC
AATGATTGTTGATTGATAAGCGCCGCACCTTTTCGGGCCATGCTCTGTTTTGTTCACCGG
CTAGTGTCACAATGTTTTGCTCTCCCGACTTCAAAACAATAATTTCACGCCAAAGGTCAT
GGATGCGATATGTTGCGACCCTTCCATCTCTTCTCATCTCTGCCACTTGAACCAAGCTTC
TATTGATTAGCTCATTGAGGTAGCCCTCGGCAACTTCTTCTTTCGTCATTCCTGCTTTCA
TTTCTACAAATCCTTCTGCCACCCATAATCGAATCAATCTCCAATGGTCAATGAAACAAT
CCTCTGGAAAAACACTCAGATAGAGAAAGCAAAACTTCAGATAATAAGGTAAATCAATGT
AACTGAGGGACAATATTTTCTTCATGCTTAGGAGTTTGTCATTTCCTTGTAGTTCTGCAC
CAAGGCTGCGGTAGATCTTATCCCACTCATCCACACTGCTCTTATCCTTTGTTGATAAAA
GACCACTAATTGCCACAATTGCAAGCGGCAATCCCTCGCATCTATTCAAGATGGCTCTTG
AAAGTCCTTCCAAATGTGAAGGACAAGAATTCTCCATAAATGTTTTCCTGCAAAACAATG
TCCAGGACTCTTCGAGAGTCAAGGGCTGAAGATTATGGACATCGCCATGATATTCTGTAC
TAGCGAAAGAAGCTAAATCTGCATTTCTGGTTGTGAGCACTACTCGACTGCCACAATTGC
CTCTAGGAAACACATGTCTAAAAGATTGCCACGCTTGAATATCCCATAAATCATCGAAAA
CAAGCACATACCTCTTCTGTTGCAGGAAAGCATTAATTATCCCTTTTAAGCTGTTGGTAT
CCATGTTGTCCATCCCTTGTGGGACTGGTTGCTTGATTTCTTCAAAAAGTTGTTTGATGA
TGCCTTTGAGGAGCACCTCAATCTTGAAGGATTCAGAAACAGTGATCCAAACATGGCTCT
GGAAATGATTCTTCACAACTGCATCATCAAACACCTTTTTAACCATTGTTGTTTTGCCCA
ATCCGCCCATTCCTGATACGGAGAGCACCTTGAGTCCGGGGTCTTCATGCACCAACCACC
AAATCAGTACCGATTTGGGTTCATCGATGCCCACAAGCTCAGATTCATCGAGTAGAAGGG
CATCGCTGCGACAATCATGCCATGCTCTGTTAAAACCAGTGGCCCTTGAGCTTGAGCCTT
GCTCTAACGTACCATATCTGTCATGGTACCTCTGATGTCCCTTGGAAATATCGTCGACTC
TGGACTTCATTCTTTGAACTTCAGAACCAATTTGGTGACGAGCTATTAAAGTCTTAATAC
AGCAAGAAACCTTACGAAGAAAACCGCGAAACCCAGCGCCATGACGATGTCCGAGGCGAA
GCATGAACAACTCGAGAACATCTCCAATGTCGTACGCAGCTTCTCGGACTTGCTTGACCC
ATACTTTGAGTTCGGGATCGTTCTCTTCCATAGCATCGGCAACTCTGAGGAAAGCCGTCA
TGCGCTCGAATTCATCCCTGATGTATTCGATTTCATCTCGAACTCCGGTCAACAAATTGG
CCTCTTGTTGG
>TeaL_173515
CAATTAAAACAAAGAAGGGTCAGGCAAGCAAATGCATTACTACTTCGAATTATATATCAT
AGCTAAATAGCATCATATCACTTGAATGATTATAACAAGATAACTCTAGTTCAAAAAAAA
AAAACTCATATTTCCATTGAAAGCATAGTCAAGACCTTCATACAAATATCAAAAAAAACA
ACAAATCAAGGTTACACATCAAATTGCTCAAGTTGGACATCTTTGGACTTGAGAGGAACA
TAATCCCCGAGGTAAGCCTCCAAATGATCCGCCAATGAGAATTTATTGATACTCTCATGG
TGATACGACTTGCAGACGAAGTAGATCACCGTTTGGATGACAAGGCCAAATAGAATCAAG
AAAACTAATAAATTCAAACAAACACTCCCAAAACCTATTCTATACCAAATTGAGTCCTCA
ACCACAACAAACCTTTCATACACCACTTGAATTCCAATAAAGAATAGGTTAAGTAGGATA
AAAATAGCAATGGAAACTTTCATCTTACCCTTTATCAAGCCCTTGCTCTTGATCATGGCT
TGAATCCCATAAACATCTTCCAACACCGAAACAACGCTTGCCAAGTGCCAAACAACACTT
ACGTAGACAAAACCCATCAAATATAAGATGATGAGAGCGAATAGGATTGGCAGTGCTATT
ATGTTACTATGTCCAACAATGAGTAAAAAGATCACTAAGACTAGTAACGCAACAAGGTTG
TATATGAAAACAATGATGAAATTCCATATGAATGTGATCATGAGTCTCTTCCAAACCTTT
GGAACCACACTCATGACTTTCTTGAAGGTTATCTCCTTTGCAGTGTAGACACATGCGATG
GTGTAAACGGTTGCAGAGGTTGAGAGGAGGGAAAGGACGAGGAAGAAGACGAAGTAGGTG
ATTTTGAAGATCCAAAATGAGGTCCATTCGGATGAGATGAGATCCGAGAGCTTTGAATAT
TTAGGGGTTCCGGCCTGAGTGTGATATAAGGCATCTTCAGTGTGGGCGATCTTGGCGAAA
AGGAGATTGGATATTTCAATGTGGGCTAAGAAAATGAAGGAGAGAGGGAGGATAAGGGAT
AGAATGATTTGGGGGAAGATTTTTCGACGTGAGGAGATGATGTTGAAGGACTCTTTGAAG
ATGCCAAAGAAGCCAAGAAACTGAATCTCCTCTTGTTCTTTGTCCATGGCCTGGCTTTTC
AATGGAAATGGTGGATGGATAGATGGAGAGGTTGAGGGACAAACTAGTTTGTATCCAACA
TTTTGATTATATGGAACTTGGAATTGGCACTATGTTACATAGTGATGAAGAGTAGACTTT
GAAGGAGAGTTGGTAGACTTTGAATTTGTCAAATTAGCCTTTAGCCAAGCTTCATGTAAA
TTTCCAAGTTCTTATTTTGAATTATTGTTATTATTAAATTTTTTTTGGAAGCATCATTTG
CACCTTATAAAATTCTACCATGAC
>TeaL_173516
GCACAATACCCATTTGACATGAACAACAAGAGAGAAACACCATTTAAACCCAACCACAAT
CTATGTTCACCAAACCATCACAAAAGACACTTGAAGCCAACAAACAATCTCAGCAATCAT
AAGCCATAAAGAGTTCTTTAAACCGCAGAGTCGTTGTAACGGCAAAAGTCTCCCAGGAAA
AATAGCAAGAACCATCATATATATACATATCAAACCTTCATCCATCCCCATCAGCTCTAG
ATTTTATTGAGCTTTTCTGCCTTCACAACAGGATTGGCTTTTGTTATAGCATCCTGTGCA
GTGGTGCGGTAATCAAAAGGGCAGTCGTGTTTGTCCGAGTAGCGATGCGATCCACAAAAG
AGGTCACCACAACGACATTTGAACCCGGTTAAGCCAACCCGCTTCTTGCAAGTGGTGCAC
CTATTGGGACCCTCCTTCAGCTTTGGCTCACCAGTCTCCTCAGAGCCAGACGCCGGATTT
CGTGGTAGAGAAATAGTCTTTGGTTCCAATGAATCCACTTGCACGCCCACACTGAATCCA
CTTGATCCGTTAATAATATTGTTAATGGACGACGCAGCAAGTTTAGCCTGTTCTTGTTTC
AATGTCAAGTCCTTGTGACACTTGGAACACATGTTCATGGTTGCTGCACTTCCAAAGAAG
CCACAGTTGTTGATGCACAAAATAGAACCTTCGGGAGGATATTGGCATCCAGTTTCATCA
TGCTCCATTTTTTCACCTCTCTCGGTAAGGAGAGAGAGAGAGAGAGAGAGAGAGCTCTCT
TCTCTTCGATTTCTGCAGAGAGACACAATACAGTACACGCACCCAATTTTTT
>TeaL_173517
AGCAATGACTCAAAATTACTTTCAATACAACAATCCGATCTATTAAGCAAGCCATTATAC
AATAATAAGTTTCACTTACATATCCTCCATGACTAGTTTAAGTTTTACAACAAACTTAAT
AATTAAATAAGATCTGCAAGTGCATGTCTTTTCCTGTGAACATCTCTATTCAGCAGCGTA
AACCTGCTTGGTTACACTCCATTTGTGTAAAACATTGCCAATAATATCATAAAATACAAC
ATCAATTTCATTTAGAGTAATTTGGAGTGTCATAAAACCTTGTCCATCATAGTACAACTT
CATTTCCTTTGGATCCCACCAACTGACATCACCCCTCCATGCCTTCGAGCCACCACCACT
TGTTAAAAATTGAAGTGGACTGTCAGGACTACTGATGTGTTGCAAGCAATGGTCGTGTCC
ATTAATGTAAAGATCAACATTGTTTGCCTGAAGTATTGGAAGAAGTTTGGCTACGAGCTC
TACTGTGTCGCCATGTTGTCCAGCGCTTCTCATAGTATGGTGACCAACTACAATTTTCCA
TCTTGCGCTTGATGCACTTAATGCTGAATCCACATCCTTCAAGAGATTTGAGAGGTATTC
CTTCCTAGGAAGCACGCCTCGCCAGTCGTAAGTATGGTCTGTCTCAGTAAAGTATTTATC
TCGGAACGGAGTTGTATCCACGAAGAAGAATTCCACGATTTCTGCATTGAGAATATAAGA
TCTGAGGCAAAGCCATCTCCTATCCTTTTTTGTAAGGATGGGATTTATTTGTGCCAAAAC
ATCTCCTCTATAGTCATGGTTGCCCAAAACTGTGTACCACTGTTTTTGTAAACTTGGGGC
GGTGTAAATATTGCTAAATGACTCTTCAAATGCTGGATCATCTACTCCAGTCAATCCATC
TTCGTAAAAGTTATCACCGGTGGAAATGATGAAATCTATGTCCGACTTTTCTCCTGTTTT
GCCCATCTGAAGAGCAACTTGAGATTGGTTGTAATTTCCTTTTCTTCCCCAGTCACCAAC
CACCAAAACGCTAAGAGACCCATCAGCTTTTGCAGGGTGTTCGAACCTCTCAAGCTCAGC
TATGGAGACACTGAAACACAGCCCTATTAGAATAGCAGTGAAGAGCTTGAGTTTAAGAGA
GAGATTCATATTCTTGTTTCCGATCAACAATTCAACCCTGGCGTTGGATGTGAGAGAGAG
AGAGAGAGAGCGCTTGTGAAAAGAGGAAGCTTCCTCCTTTACTAATGGAGCCTATAGTCT
TTTATAGCATCCATCCCCTAAACCCCAATGGCCAATAAGCTTTATACATTGGCCTCTTTT
GCCATCTAATTGATTTTTTGGTTTTTGTTTTTTCCCGTCATC
>TeaL_173518
CACCACCCTTTAATTTATATGTACAAACAAGGCTTCCTATATGTAGCTTTGCTACCCCCG
TACATTCTCACACCCACCCACCTCTTAGTTTTTGTTCAAAAAGTCATAGTTGCTCTGTTG
TTGATTAGCAACAAAAACATGTCTCTCTCTCATCATCTGAAACTCACAGTTACTCTTTTT
GGGCTGTGTTTGGCAAGTGTTGCCATAGCCGATCTTCAGAGGTTCGAACACCCCACGAAA
GCCGATGGATCGCTGAGTGTTATGGTGATAGGAGACTGGGGAAGAAGAGGAACTCACAAC
CAATCTGAAATTGCCCTTCAGATGGGAAAAACAGCAGAGAAGTTGGACACAGATTTTATA
ATTTCAACAGGTGATAACTTTTACGAAGATGGATTGACAGATGTACATGATGCAGCTTTT
GATGAGTCATTTACCAATATTTACACTGCCCCAAGCTTGCAAAAACAGTGGTACGCAGTG
TTGGGCAACCATGACTATAGAGGTAATGCCTTAGCACAACTGAGTCCTGTCCTTACGAAG
AGGGATAGCAGATGGCTTTGCATGAGATCTTTTATTCTCAATGCAGAAATTGTAGAATTT
TTCTTCGTGGATACAACTCCATTCCGAGATAAATACTTTCAAGAAGACCATACTTATGAC
TGGCGGGGTGTGCTTCCCCGGAAGGATTATCTCTCAAATCTCTTGACGGATGTGGATTCA
GCATTAAGGGAATCAATTGCCACGTGGAAAATAATGGTTGGGCACCATACTCTGAGAAGT
GCTGGAATTCATGGAGACACCATTGAGCTTGTTGCCAAACTTCTCCCAATACTTCAGGCT
AACAATGTTGATCTTTACATAAATGGGCATGACCATTGCTTGGAACACATCAGTAGTCCT
GACAGTCCACTTCAGTTTCTGACTAGCGGCGGTGGATCAAAGGCATGGAGGGGCAATGTT
AAAGGGTGGAATCCAAAGGAAATGAAGTTTTATTACGATGGACAAGGCTTTATGACATTG
CAAATTACTCAAAACGAAGTTGGTGTCCAGTTCTATGATATTGTTGGCAATGTTTTGCAC
AAATGGAGCGTGACAAAGTCGGTTTACGCATCTATTTAGAGAGTTTAATTTACATGGAGG
GGCTCTTAAGTGGCAGTTCATCGCGATGGTCTTAGTTATATATGTTGTCAAATATGAAGA
TTAGTAATGGGGAATTTGTAACCGAATCATATTGTTATTTTTAATTATGTGTTGATAAGT
TTGTTTTATTGAAAGTAAGCAAAAATTTGAATTATCGAAAAGAGAAAACCCAAAATAAAA
ATCAATCAACTAATGGTGAGATGATAGGAAGAGAGAAGATTATGACTCTTGTTTGTTTAA
AAATCAATCAACTCTTGTTTGTTTAAAACAGGAATTAAGAAGCCACTAGGTGAAAGATCA
GAGAAATTCTTATTGAAATCAAGAATCTTCAAACTTTTATGATTTAAGAATTTTCAAAAG
TTTTTACAGAG
>TeaL_173519
CGCCTGGAACATTTATACTATTTTTGAATCTTACACATTTAAGGTAAAAGAAAATGAGGG
GGAAAAGAAACATTTTCTTCACCTCAAATTCTTATCAATTTTTTTTCGGGTTTCCGTACA
CAATTCTTTTAAAAAACTCATGACCCAAACATAACTTAACTGTTTTAAAATACAGAGACT
TACAACTACAACAATCTGTCCACCATTTTATTTTCATTGCCACCGTGGAAGGTTTCTTCA
TATTGTTTAGTAGGCATGTAATCTCTGTCCTTGAAATTAATTAAGCAACTCATCATTATA
AACATTCCACCATTTTGCAATCAACATTTTGACGTCTTCTCTGTGCATGTTATCTTCTTT
CGGAGTGTAGTTCCATGGTTTTGACCCAGTTGCACAGTAGTGCACCACTTTAACTTTTTC
AAGCTCAACTTTCTCCGGATGATGCCATAAAATTGGAAGAACCAAGTTGTAGATCACGGG
AATAGGTTTGAACTTGTTTCTGAAGAACTTGTTCAATAAATCCTGGTCTCCAAAGGGTCC
AGGAGGAGTGATGTGAAGAGCCTTAAGTAAGTTCTGATAAGTTACACGAGAAGGCTCGAA
CATAAACATTCCGGCATTGAAGTACAAAGGTGGAGGTGAACCCATCTCAGGTGGCCATGT
CACCTTATCTGGGCATTGCTGGCAGTACCCAATCGAGTACTGGGGTGATTGGCTCCATGA
CTTGTCACAGAAGCAGTCCGAGACAGCATAGAAGTAACCATCGGGCAATTCAAAGAGATG
GTCGATGTTGTCCATGACTAGGATGTCTGCATCCAGATAGATCATCTTCTTGTACTCTTC
TAACTTCCATATACCAAGCTTGG
>TeaL_173520
TAGAAATTACATGGCCATGTAATCAATCCTATTAATTAAATAATAGAAGGGACTCATTTC
ATGATCTGCATGAAAAAACCATACCCTAAGTCTGTTTAACAGAGTATCATCCCATGTACC
ACCAACTACATTTCTATGTAAAGGCATGCACCACAGAATATAATATAAATTGACACCCGT
TAAGAGAGGTAGAGTAATATAGAAGAGTTGTGGGGGATAATAATTGAAGGTAAAAATGTA
ATGCCAATACAATAACTGGAAAATTGATAATAAGTTTTGTAAACAAAATCCTGCTCAAAC
AATCTAGAGTACCATTCCAATACTTCCAACAAAACTACCAAAAGACAGAAATAGACAATC
TCCGTGCACAAAACTAAGACCTTGGCTTCTCTTTCTTCTCCTTGAAGAGAGCCAGAAGGG
AGACACCAGATACCTTCACGACCTTGAATCTGACACCAGGAATGTCTCCAACAGCATGCC
CCTTCCGTCCAAATCCAGCAATCAACACCTCATCATTCTCTTCAATGTAGTTTAAGCAAC
CGTCATTTGGGACAAATGCTGCAATCTTCTTCCCATTTTTAATCAGTTGAACCCTAGCAC
ATTTTCGGATAGCGGAGTTTGGCTGCTTAGCCTCAATACCAATCTTCTCAAGGACAATGC
CTTTGGCATGGGAAGACCCAGCAAAAGGCTTCTTCCATTCATTGCCAAGATGAGACTTCT
TATATGCCTTGTCAGCCCACCTTTGCCTTCTGCGATGGGACTTCAGTTTGCGACCAGCTC
CCATACCACGTGTCTTCCCCATGGCTTCTGAAAGAGAAGGTCTTCGACAGAGACTAGGGC
TCGAGAGGTGAGATTGGAGTGCGAGGACGACCAAGCAGATGTACTGAAGGCGAAAGCAAA
ACCCTAACCCTTGCGACCAGCTCCCATACCACGT
>TeaL_173521
TCCAATCCAGTCGTCGTCTTCAGGTCGTTTCTCTCTCTCTCTCTCTCTCTCTCTCTCCTC
CTCTCTCTCTCTCTCTCTATATCTATGTATATATATGTATTGATTTGATGTGATGAGTGA
TGGATTTGGGTGTATGGTGTATGGATCGACAGCAAATCGTACTGCCCCTTCTGCGTGAGC
GTGAAGAAGCTGTTGACAGATATCGGTGCCACGGTCCATGATCACATCATCACATTTCTC
AGAATCCCCACACACATCAACTCTCACTCCGTCTATATAGTATACTATACGTATCACACC
ATATCGGTGCTTTTGTAGTTCAGTGCTCTTCTAGGGTTTGATTTCAGATCAAAACGAAGA
AGAAGAAGAGAGAGAAAATGGCTCTCCCCAAGGCGAAGGAGCTTGTTTCCTCCAATCCAG
TCGTCGTCTTCAGCAAATCGTACTGCCCCTTCTGCGTGAGCGTGAAGAAGCTGCTGACAG
ATATCGGTGCCACTTACAAGGCCATTGAGTTGGATGCTGAAAGTGATGGAAATGACGTGC
AATCTGCATTGCTTGAGTGGACTGGGCAGCGAACTGTGCCAAATGTGTTTGTTGGTGGGA
ATCACATTGGTGGCTGTGATAAAACAATGGCCATGCACAAGGAAGGGAAGCTTGTCCCGT
TGCTTACTCAAGTTGGAGCTGTTGCCAAAGCTTCCGCTTAGAGGATTTCTGCTATCTGGT
TGATGTCACTCTTATAAATAATATGATGAATAAAGTCTTTAGGTTATATTGGTTGTCTAT
CTCTGTTCTGGAACTTAATTGGCAAATATAAATGAAGTCGTGAATGTAGGAATGGTTTCA
ATTTGGTTTTATATATGCAATTTAGTTTTTACAAGAGGATCCACTAATTATACTCAACTG
CAAAATTTCAAGGTGAATTCGTCGATTAGTTGTTCACTGTGATTGATTTGAAATACTGCG
TAGGCAATACCATATGGTGTTCTTGGGTTACTGAAATAATTATCAATGCATAGTGCAAGT
TGTATGCAATCTAGACTGTTGTATTGGGTATTTGTTCTTCAGGTGTCCGAAATACGATCA
ACTCATTGTAATGATTACCTTGCCATCCAAACAGTGCACAAAACTGTAATGTACTGTGAG
GATACTGGAAACGTGTAGCTTACACATTTTGCATGGAAGTCCCTGGTTTTTTTTTGTCCC
CAAAAACAAGCAAACACAAAGGTTACAATTCCGG
>TeaL_173522
AATTTACCTAGCCAAGCACTCATTCTTTTATTCATTATTTGAAGTATAGAGAAATATGGG
TGTCTGGTTGTTGAGGGTAAGTTGTCTAATATTGTGTTAGTAAGAAAATAGATATTTTTT
TAACCATTAGATTAGATTTTTCTCATTAATGATTTGGACAGATTGTCTCCAATAATCAGA
CCATATGAACTAAAATCATAAACAGTAAAGACTAAATATATGCAATTAATAATTTAAGAA
TGAAGTATCAAAAGTGACTATATTTTAGGGTATAAAAGTAAATTTAAAAAAAAAAATTAC
TAAAAAATTGTCCAAGTCTTATACCTCTTTCAATTGCAGCAATTAGAGTCAATAACAAAC
CTTTATTTTCACTCATTTATTACTTCCATGATTTTATTTTTTTTTTTATTTTTTGCAAGA
TGATTTCCAATCAAGTGCTTTGTATAAACATCAAAGGAAATAAAATAGCTTTATTACGTG
TGATACAAATAAAGTGCTAAGAAACTGAAAAAAGACTAGATAGCAACCATAACCAAGCTA
TAGTTTTTCATGATCAAGCACAAGAATGCAGAAATTGATTGTAATACTTACCAAAGGACA
CCACTTGCATTGGCTAATTTCACCTTGCTCTGTTCCTGTGAGAATGCTTTTTAAATCTCT
TTCCGCTTTTGTTTCGTTCACCTTCAATGATCCTCACAAGCCATTGAGGTTTTCCTCTAG
AGAACATAAGATATCCCATAACAAGTCCCCACACCAGCCCACATATATAACCCGGTAATA
TGACTTCCCAATTGAATCCACTTGAAGTATTGTCTTCTTGTTGAAA
>TeaL_173523
ACCGTTTTCTCCAGAGAGCTAAGCTTTCAAATCGAGATTTGATAGCTGTGGGAGATGGGT
TTCAATTCAGTTTATCGTGTGTTGCAGGAGGTCTTTCCCCAGGTGGATACCCGCATGCTG
AGGGCTGTTGCCATTGAGCACTCAAAGGATGCTGATGCAGCTGTGGAGGCTGTTGTTGTG
GAGGTTATCCCATATTTATCCAAAGGAGCCGCGTCGGCCTCTGGATCTTCCAATGAAGTA
GCTGTGGAAGATGCATATCACCCTGGTTGTACAGAGAATACCCTTGAAATGGATTCAAAA
AATTTGGATGAGCCCGTTGAGACATTAAATGGTTCTCCATTTTATGATGCTGATGGTGAT
CATGATCAAGTATGTGGATATGATGGAAATGAGGATTTGGTTTCATTAGGGAAGCATGAG
GATGGCAATGTCGAAGTTGGCCCCGATGTAACCTCCCATCTCACACCAATCACCATGGAA
CAAAAAAATAGTGCAGATGATGATCGCAATGGTGTAAACACAGAAAGTGAGGAAACTATT
TTACTGCAGGAGTTGAGCGGGCTCAAAGTTGGATCTGATCAGGGTTCACATGTTTCATCA
ACCACTTCAAAACATGTTGTTGGTTGTACCAATGGCACTGTGAGTGGCAATCAGTTGGCT
GGTTCAGAAGATTTTAATTGTCCAAGTGCTTATGATTTGAATATGGTTGTCCATGAAGAA
AGCCGTCAAAAACAATCATGGTTAGATGTTAATCAATCGGAGGTAGAGAATTTTGTGGTT
AAGGTGGCTCCATCACCCATCCAAGAGTGCGAACCAGATGCTCCAGAAGGCAGCTTTCAA
TTAGCAGTTATAAATGGTGATCACGAGAAACCAGAATCAAGTGGTACTTTCAATGATGCT
TCCACGAAAGATATCTCTTCTGGTGAAATGGTTGATTTTGAGGATGAGCCTACCTTGAAC
ACTGTGGTTACTCGATCTGGGCAAGTTTGTAGAATTGATCTGCTTGAGGATATCATTGAA
GATGCAAGAAATAACAAGAAAATCTTGTTTTTGGAGATGGAGTCAATTATCAGCTTGATG
AGAGAAGTGGAACTTCAAGAGAAAGCTGCAGAAGAAGCCAAGGAGGAAGCTGTTAGGGGG
GGCTTGGATATTCTCACCAGGATGGAGGACCTCAAAAAAATGCTGCAACATGCAAAGGAA
GCAAATGACATGCATGCGGGAGAAGTATATGGAGAGAAGGCCATCCTAGCTACTGAAGTG
AGGGAACTTCAATCTCGCTTGCTTAGCTTGTCAGATGAAAGGGATAAATCTCTTGCAGTT
CTTGATGAGATGCGTCAAACTCTAGAGGAAAGATTGGATGCAGCAGAAAAAGTCAGGAAA
GCAGCAGAGCAGGAGAAGATGGAAAAGGAAGATTCTGCAAGAAATGCACTTGCTGAGCAA
GAACTCATCATGGAGAAGGTGGTTCAAGAGTCAAAGGTATTGAAGCAAGAAGCAGAGGAG
AATTCCAAGTTACAGGAGTTTCTCATGGACCGTGGTCGTGTTGTTGATATGTTGCAAGGA
GAGATATCTGTTATCTGTCAGGATGTGAAGTTGCTGAAAGAGAAGTTTGATGACCGTGTT
CCACTTAGCAAGTCTCTTTCCTCCAGCCAAACAAGCTGCAGATTAGCTTCTTCAAGCTCA
TCTGTGAAGAGCATGGCACCTGATCAGGTTGCTGAACATGCTGAGTCATCCAAGTCCCCC
AAGAAAACAAGCTCAATACCTTCTGATTCATCCGAGTCCCCAAAGAAAACCAGCCCAATA
CCTTCTGTTGGCGACCAGCCTTCTGGTGGAGAGGAGAGAGCAGGAGATGATCGCAAGGCA
CTGGTGGATGATGGATGGGAGTTCTTCGATAACCGTGATTTTTACATGTGAATGGCTCCA
TAACTTCTAGAAGTTTGGACTCACGTTCATTTGCTAAATAAATTTTTGACAAGTAGCCCA
AATTATTTCACTATACTGTGGTTCGTAAGTACGAAGGAATCCCTAGAGGCTGCTTTGATT
GCATATATATATATATATATATTTCTAGATTAAATATGTACAGGATAGAAATTTAAATAA
TAGTGGAAGTACTTTGTCGGCCTTAGCTTTTAGTGCTCAAGGTTTTGTTCTCTACAGGTG
AGTCAGGATAATATATTTGTGTTGGTCCATCCATGCTCTTCTCAGAGTAGCAGTGGAACT
CTAGGGATAGGAGGATAGCTTGATTCTATAAAATTTGGGTTCTCATGTGTTGCATGGATT
GGCTGACAAGAATGCTGTGAAAATATAATGTTCGGTAAGTTTCCTGTTTCAAGAGTCTCG
AGTTTTCCATCCTTGAGTTGCGGCTGTTTGAAGTGTAATGGATGATTATAGCCACCCTGA
AAGGCTTTGAACTAGAAATATATATATTGATCTGTCTTTTGGTTTTGTTGTGTGAAAATC
TCCTTGCATGCTTATGAGACTGCAACTAACTAGTATCTCTGGATTGGTGAACTTCAAGTC
AGCACTCAACTACCTACTTGGCTTCGGAACTCAAAAACAATTTTCTATTTTTTTTTTATA
TATATTTGTTTTGTTATAATTGAATTATTATACGTCATTCAGTGTAAGAATGTATAATTA
AATTTGGATACATGCGGTCACTAACAAATTATGGGTGTATTTGTTTGAACAGACTGGATA
ATAAGAGATTGTAATCTATCGGACTATTAGTTTTGGATACATTGTACTTGTTGTATCTTA
TGTTTGTTAAGTTATGAGATTAGATGTCTGGATTGAATTATTTTTAATAAATCCAATGTT
TGTTTGAG
>TeaL_173524
TGGACATATCTGAATTCAGCAATAGTGGCAAATACAGATATGTCCAGCAAATCGATCAAA
CATGTACTAGGAAAAAAATATCTTGCATTTTAAAGAATAATACGATTGTTTCCAAAATTT
TCATAGGTCTCATCTTTCATTTCAACACATGCACAGTAAAACCCTTTTGGCAATGGGGTA
TTATATCACTGAGGTTAGACAATCTCCTTACTCCCTTCACATGTTTGGCTGAATGAATCC
TATGATCCAACTGCTATAAATTTAAACAAACATTGACTGGACCATATGCGCACTTGCTCT
TAAAGCGAGGTAAAGGAATGGTGCTACTAATTAACAGGACCTTGATCTATGAAAAACACC
AGTTGGGTCTTCTACCAATCAAACATCACAAAGGAATGCGAAAGGCACAACACCAGATTT
TGTTTACGCCTCAGATTTTAAGCTATGCCTCACACATACCAGGTCTTCCAGCTTATTGCC
ATCCATTTTGTACAGTGTGACACCTTGCATCTGCTTGTAGTAATCCTGTGCCTCCTTTCT
TAGACTCTCAAACGGCATCACTTCCCATTTACTGTAATTTGAATGCTTCCTGACAATACT
CATGTCTGGAGATCCCGAGATTGGCACGCTCCCATCAGGACCCACATTGCCCCACACCTT
ACAGCTATCAAATTGTCCCAGCCCACCAGCTTGGTCATTTTGGCCCCTCTTCAAGCGCAA
AGCTGCTGCATGAGCTCTGCTTATAGTTTCTCTTCCTCTTCGCCCTCACGGGAGAATGAA
TCCTAATAACACCAAGGCATTCTAGAAGTTGGTAATATGCCCGCCCTTGAAGTGGATTAT
GCCCTTTCCTTGGTGTGGAGAAGTATCGGGTCCATTCAGTATAACCTGGATCAACTGTGA
AACCATATATGTCAACAATGTCACACATGGAAAGTGCTAGTTCTATAGACTTCATTCCAG
TTCCTTTGGCACCTCTGCGTAACACAATACCTTGGAATAGATAAACTGGATTTGGAATAC
TCTTTATCATTGCATTGAAGGTTCTATGGGTCAAACTTTTGATAATAAGTACCTCATCAT
CTGACCCATTTAGAATAGGAACCATATTACGAGCTGCACCCCTCACTACTAGGCGAAAAT
CCCTCTTCAGACCAACATACTTGGCATATTTCTCATTAACGGGGGCCTCATTGTCTCGTA
TAACAGCATCATGACTATCAATCTCTCTTCCAAACTCCGTCTTTAAGAGGTCACCTGAAT
TTCCAACAACAGCACATCTCTCAAACTGTCGAGGGTGGAAGGGTGGCTTTGCAGGCAAAA
GTAAGCTAAGGTGCTCCTCACAAAGAGAGCGATTGTAGCATTTATCTGCACCTAATTGTG
CTATCCTTTTTGCTGCATATTCTAACCACCCATCAGGCCGAGCATCTAGGTATTCTCTTG
TCAGCACTGTAGTCATATTACGGTACTGTTCCCACAACAGAATCGCCTCGCAAACATCAT
AACTGTACTCCAAGGGTTCAAAGATTTTAAATTGCTCATTGTACCAAGTGCTGTTAGTGC
CCTCAGGAAACTTAAGAATCAATTTACAGTGGTCAATAATATGTGCAGTGAGTCCAAGCC
CTTTGCTTGCCACGCATTGCTGGACAGTGGACTGGAAATCAGACAAGATCCGAATTTCTT
CTTTGTTTATACCGAGTTTCCGGGTGCCAGTGAAGAGAGATGATTGAATGCCAAAAACGA
GGAGAGAGAAAATGGCGGCAGCACAGAGGAGGTGAAGGAAGGCGGGTCTCTTGGTTGAGG
ATGCGGATGAAGATGCCTTGTAAGGAGGTCTTGTCATCGTCTTTCGTTGCTCTGCTGAGT
T
>TeaL_173525
AATTCAGTTGGTTTTGGAAGAAGGGAGGAGAAGAGCAGCAGCGACCAGACAGACTAGCAC
CAACAATGGCAGAAAACAATCCCAGAATCGGAACAACCACCAATCGGGCGCTGGAAGCGG
ATCCAGACAGTCCGATCGAACCGGGTCTGGAATTGGCCCAGTTCGGTGCCGGGTGCTTCT
GGGGTGTGGAGTTGACCTTCCAGCGTGTGGAGGGTGTGGTGAAGACGGAGGTTGGCTACT
CTCAGGGTCATGTACCCGATCCCAATTACAAGCTCGTCTGCACCGGAACCACCAACCACT
CCGAGGTGGTTCGGGTCCACTTCGACCCTTCTCTTTGCCCCTACACCAACCTCCTCTCTG
TTTTCTGGGGTCGCCATGACCCCACCACTCTCAATCGCCAGGGTGGTGATGTTGGCACAC
GGTACCGTTCAGGGATATACTATTACAACGAGGAGCAGGCTCGTTTAGCACAAGAATCAA
TGGAAGCAAAGCAGAAGGAGTTTAAGGATAACAAGATCGTGACTGAAATTCTTCCAGCAA
AGACATTTTACAGAGCAGAGGAGTACCACCAGCAATATTTGGAAAAAGGTGGAGGCCGAG
GCTGTAAACAGTCGGCTTCAAAGGGCTGCAACGACCTCATCCGATGCTATGGTTGACAAA
GTATGTAATTAAACCATTCAAAACTTGATTCTGCTTATCGTTTGGCAATATGGTTTTACT
TTGTTCCGAGTCTTAGATCTTGTAGACATTTAAGACATACATCAGTTCTGTATTTCTTGT
TTTGTGTCCTTTTTTTTTTCAGCTTGTTTCGTATCTTTACGTGTGTCATGTCTACTAATT
ATATGGTGACATGAATTGTTGAGTTTACAAACAAGAGCATTGGAGTCTCGACCTAATGTG
TAATGTTAAATGTCTACAATTAAGGAGTTGCCACCTCCAATATGCCGTGCATCTTAATAA
TGTTTGTTTGAGAAAAAAACTTGGAAGAAATTTGATCATTTCTGCTTTTAACTATATGGG
ACTTTAAACATTGGAAATAATTCTCCTTTGTTCCTTCCAAAAGCAGGTGGTTTCCCATAA
TTGAAGTAACTTGATATATTTGTGATACCAGTAATTGTTACAAACTAGCATCAACCT
>TeaL_173526
TCCAGTCTGAAAACAGATTCCTGCTGTATCCCCAAATTCGTTAGAAGCCGCTAACCCGAC
ATCAAGTCTGCAGACTGTAGTAGCTGGAGAGAGAGAGAGAGAGAGAGAATGGCAGGGCAT
GAGGAAGCAGACAATGCAGAAGCCATAATCACCAGAATCGAGCACAAGTCTCGCAAGATC
GAGAGCTTACTCAAACAGTATAAACCAGTGGAAGCTCTCAAGACAGCTCTCGAAGGCTCG
CCTCCCAAGACCAGAGACGAAAGATGCAAGTCAGCGAATTGGATTGTGGTTCATAGGGCA
CTTATGGCTATCAAAGATGTGGATGGGATGTTCTCTTCTCTTGATCCTGAGTACTATGAT
ATTCTCATGAAGTACTTGTATAGAGGCTTGTCTACTGGAGATCGCCCCACATGTGACCAA
TGTCTACGGATTCATGAAAAACTGACAGAGAGAGCTGGATTAGGTTGCATACTACGTTCA
CTCGCAGACACAGTGAATACTGTTTGATTCTTATCACTCATTGTACAATAAATCAGTTGT
TTGTTATCCTTTCAACATGAATGCCAAAATTTGCTGCGACATAAAATGTCAATGACTTTG
TTACAAAATTTGTGGAAAATACTTGTCAAGAGGCTTTCAGATTTTCATTCCAAAGGCCTA
ACTTGCATAGATCATGCAAGAATACACATTAATCCCCTACTATTCTGCATTAGTTATGGA
TGAATTGACTAGACATTGTACAAGATGAGGTACCATTGTGCATGCTATTTGCGGATAATA
TTGTCTTACTGGATGAAATAAAATTAGGGGTAAACGCTGTAATCAAGAGGTTATAAGATA
AGTAAG
>TeaL_173527
TGCTTGCTTCTCCTTTTCCAAACAGTAAACGTTGATTGATAGTAATTCAATGAAGAACTC
AAGGAAAACGAATGAACAAAAGCAATACCAGTTATTTCCACAGCAATCCAATCACAAACA
GATGCAGTCAATACTGAACAATAATACATATTTATGCATATCAAAGAAGTCCAACACAAT
TTTTATTTAGATTTTTCATCAGAACACTCCATGAAAAGTTTGACAGCTAACTTAGCAAGA
ACTAGGGCAAGCACATCTATCCAAAGAAATCACAAGTGCATATTGTAATCATAGCATAAC
AAATTGGAGGCTGAATTAGGATTTGAGAACCCTCACTTCTTCCCACTTTTCTTGAGTCCA
GAACCTCCAAATGCTCCCTTCTGTTGAGCCTTGGCTCTAAGCTCCCTAAGTGCCTTTTCC
TCGTCTTTCTTCTTTTGGATGTTAGCCAAATCAGACTCGTCGTATTCCTTCTTGTCAGCC
TTGGGTTGCTTCAAAGGCTTTGCTTTTCCTCCTTGCTTGGACGACATGGTTGGTTTTTTT
TCTAGGGTTAGGGTTTCGTTTGGATGCGAAGAAGGATTATCGCAGACAGAGAGAGCCCTA
CCCCAGACAGCAAATTTTAG
>TeaL_173528
AGGGGGAGTGGTAGCTCATCAAAACTTAATCGAAATGAAATTGAGAAAAGCCGAAGATTG
CAACTCAAAGATCTCTATTCCAAGCTTGCTTCTCTCATCCTTAAACAACCCTCAGAGGAA
GGATTGCCATTACGTGATATGTTGGAGCAAGCCACCAAGTATGTGGTGGAGCTGAAACAG
AATGTGGAGGAGCTGAAGCGGAGGAAGGCGACCCTTAAAGGCTATGAGGGTGGTTCTGAG
GAGAGGTTACCGGTCTTGATGGTACGACACATGGGTTCAACTTTGGAGGTGAATTTGAGT
ACTGGGTTGGACAAGAAATTCAAGTTACATGAAGTTTTGAGTGTTCTCAAGGAAGAAGGA
CTTGAAGTTGTAAGTGCTAGTTACTCTACTGTGGAAAACCAAACCTTCTACACCATTCAT
GCTCAGATTTTATATTCAAGAATTGGGATAGAGACTTCAAGAATGCATGAAAGATTGGAG
GGACTTATTCATTGAATTTATGTAATCTTTTTG
>TeaL_173529
GTGGTTTACATCATCTGCTGAACCCACCGATTATTTCACCAATTTTCAACCCGCTCTGAA
TTCTGATCACCAAACGAGCCCACCATTTCATCTTCTTTATCCAAAGTCAAAACCCCATCT
CTCTCTCTCTCTCTCACACACACACACACACCCCTTCAAACATGCCTCTTTTAGTTCTGA
TGGTGATCTTGATACTTCTCTCAATCCTCTTAATAAAATTCATACACTCAATCATATGGA
TCCCACTGAAGTTTCAACAACACTTCAGGAAGCAAGGCATAGGGGGGCCTAGCTACCGTC
CGATTATCGGAAACTCGGCCGAAATCAGACGGCGTATGATCGCGGAAGCTGAATCGAGGC
CGATATCGTTCAACCATGATATAGTTGGGAGGGCGATTCCGCACTACTACAACTGGTCAA
GGGTTTATGGGAAGACATTTCTGTACTGGTTCGGACCGAAGCCGCGATTGGCTATAGCCG
AACCGGAGATGATTAAGAAGGTGTTGCTGAATAAGAATGGGTCGTTTGACAAGGTTGGGT
TCAACCCATTGTCTAGGTTGCTCTTTGGACAAGGACTTGTTGGGTTAACTGGTGACAACT
GGGCCCTTCATAGGAGAATTACAAGCCAGGCTTTCAACATGGAGACAGTTAAGGGTTGGG
TGCCAGAAATTGTGGCTAGTACCATGAAGATGTTACAAAAGTGGGAGGCAGAAAGAGAAG
GGAGGGATGAGTTTGAGTTGGAGGTGCACAAACAACTTCATGAGCTCTCTGCGGATATCA
TATCTAGGACGGCTTTCGGGAGTAGTTTTGAAAAAGGAAAGCGCATTTTTGAATTACAAG
AACGCCAAACAATTCTAGTGTTACAAGCCATAAGGAGTGTCTACATTCCTGGATTTAGGT
TCTTGCCCACTAAGAAGAACAGAATGAGGCAGCAGTTGGAGAAGGAAACTCGAGAATCAA
TAAGGACACTAATTATTAACAACAAAACTAGAGAAAATCCAAAAAGTCTACTTTCTTTGT
TGTTGTCTGTCCATAAGAATCAGGATGGGGAAGAAGAGAGATTAGGAGTGGAAGAAATCA
TAGATGAATGTAAGACATTTTACTTTGCAGGAAAGGAAACCACTGCCAATCTTTTGACTT
GGGCACTCCAACCGCAGAGAATTTAAATGACTTCAAGACTATAAATATGATACTCAATGA
AACACTGCGACTTTACCCTCCAGCAGTGATGTTGATGAGGAAAGCAACAAAAAATGTGAG
GCTAGGCGGGCTCAACATTCCAGTTGACACCCAACTCTATCTGGCCATGACTGCTGTTCA
TCATGAAACTGAGATATGGGGAGCAGATGCTAATGAGTTCAATCCTTTGAGATTTACCGA
GGCTCGAAAGCATCTCGCCGCATTCTTTCCATTTGGTTTGGGTGCCAGAATTTGCGTAGG
TCAAAATTTGGCAGTAATGGAAGCCAAAATTGTTTTAGCTATGATCATCCGACGGTATAC
TTTCTCAATATCACCCTCATATGTTCATGCCCCAATTCAGTACATGACCTTGCAACCACA
ACATGGTGCACACATTCTCTTCA
>TeaL_173530
TTATGTACTGAATTGGGGCGTGAGCATACGAAGGCGACACCGAGAATGAATATCGTCTGA
CAATCATAGCTAAAACAATTTTGGCTTCCACCATAGCCAAATTTTGGCCTACACAAGTTC
TGGCACCCAAACCAAATGGAACGAATGCACCGAGTTGCTTTCGAACCTCAGTGAATCTCA
TTGGATTGAACTCATTGGCATCTACTCCCCATATCTTAGTTTCATGATAAACAGCAGCGA
AGGCCAGGTAGAGTTGGGTGTCAACTGGAATGTTGAGCCCGCCTAGCCTCACATTTTTTG
TTGCTTAGCTCATAACCTTGCAAATGCAAAACACTTCTTCACGAGCCTTGCTTTGCCATT
CTTGATGCAATGCTAGTAGCAGAAGTGCCCAAGTCAAAAGATTTGCAGTAGTTTCCTTTC
CTACAAAGTAGAACGTTTTACATTCTTCTATGATTTCCTCCACTCTCAATCTCTCTTCTT
CCCCGTCCTGATTCTTATAGCTAGACGATAACAAAGCTAGTAGATTTTTCGAATTTTCTT
TTGTTTTGTTGTTAATCTCAATTAACGCCCTTATTGATTCTCGAGTTTCTTTCTCCAACT
GCTGCCTCATTCTATTCTTTTTAGTAGGTAAGAACCTGAATCCAGGAATGTAGACACTCC
TTATAGCTTGTAACACTAGACTTGTTTGGCGTTCTTGTAATTCAAAAATGCGCTTTCCCT
CTTCAAAACTGCTCCCAAAAGCCGTTCGAGATATGATATCCGCAGAGAGGTCATGAAGTT
GTTTGTGCACCTCCAACTCGAATTCGTCCCTCCATCCTCTTTCTTCCTCCCATTTCTGGA
GCATATTTATGGTACTGGCCACAATTTCCGGCACCCAACTCTTAACTCTTTCCATGTTGA
AGGCCTGGCTTGTAATCCTCCTATGAACAGCCCAGGTGTCACCGGTCAAGCCAACAAGTC
CTTGTCCAAAGAGCAGCTTGGACAAAGGGTTGAACTCAAGCCTCTCAAAGGACCCACTCT
TATTCAGCAACACCTCCTTAATCATCTCGGGTTCGGCTATAGCCAACCGAGGCTTCGGTC
CAAACCAGTACAGAAATGTCTTCCCATAAACCCTTGACCAGTTGTAGTAGTGCGGAATCG
CCCTCTGAACGATGTCATGGTTGAAAGTTATCGGCCTCGATTCAGCTTCGGCAATCATAC
GCCGACCGATCTCGGCCGAGTTTCCGAAGATCGGACGGTAGCTAGGCCCCCCTATGCCTT
GCCTCCTGAAGTGTCGTTGAAACTTCAATGGAACCCATATGATTGAGTGTATGAATTTTA
TTAAGAGGACTGAGATGAGGAGTAGCAAGATCGTCATCAGCAGTAGAATAGCCATACACT
TGAAGCTCTGTGTGTGTGTGTGTGTGTGTGAGAGAGAGAGAGAGAGAGAGAGAGAGAGAG
AGAGAGAGGGGAGGATAGGATTTGGAAGAGA
>TeaL_173531
CCGAAAAGCCCAGAAACGACGCCGTTTGTCCACACAGATGCTCACACGAGTCCGAACTGT
TAAATTCGTCATCTGGGTCCGCTAGGGTTTTTATCAAAGTTAGAGTTTCAGGGTAGAGAG
AGAGAGAGAGAGAGAGCGGCGAGATCACCAGCACCACCATCAGCAGCTACAATGGTTCTC
AAGACTGAGCTTTGCCGCTTCAGTGGTGCCAAGATATACCCTGGCAGGGGTATCAGATTT
ATTCGCTCGGACTCGCAGGTTTTCCTTTTTGTCAACTCAAAGTGCAAGCACTACTTCCAC
AATCGCTTGAAGCCATCAAAGCTTTGCTGGACAGCAATGTACAGGAAGCAACACAAGAAG
GATGTTTCTGCTGAGGCTGTGAAGAAGAGGCGACGAGCCACCAAGAAACCATACTCAAGG
TCTATAGTTGGTGCCACCTTGGAAGTTATACAGAAGAGAAGAACCGAGAAGCCCGAGGTC
CGAGATGCTGCTCGTGAGGCTGCCCTGCGTGAAATCAAGGAGAGGATCAAGAAAACCAAG
GATGACAAGAAGGCAAAGAAAGCAGAGGTTATGGCCAAGGCACAGAAGACAACCAAGGGT
AATGTGCCCAAGGGTGCTGCACCAAAAGGTCCNNNNNNNNTCCCCCGACAATTAGATTTG
GTTATCGGAGATTATTTCCTGTTTTAGATTGTTTTGTATGAATCGACTCGTCATATTTGC
AGAAATCTGTTTGAGATATTTTACCCTCTTGATTATTCATTAGGGGTTGAGCAACTTTTC
TTACTTGAATCAAAGAGAGCAATTTCATCGACTTTGTACACTCTTCCTTTAGGTAGTTTT
TATTTTTATTTTTTATATTTTATAATCAAATGCATGTAATTGCATTCGGTAGTCACGTAC
ATGTCAAAACATGTCGTTGACATGATTTGGGCCATGATTCATTTGGTTAGGGAGCCATTT
TTGGAGATCAGCCTGCTGATTCACTCGGCAAGTATTCGTTTGGTTAAAATCCATGAACTC
AAATTGGTATATATGCAAAATATGCAACCAACCCGTCTTTGCTTGTATTGTATCCTTCAT
ATCATCTGCTGCTTTTTATTTATTTATTTGTTTTTCAAGTTCTTTCTTTCAAAACATGAT
AGAGCTTGTTGGCAC
>TeaL_173532
CCTTAATCTCATCAGCCCCGTCATCCTGCATGTCTGAGGTCCATAGAGTGAGATTGTCCC
GAAGAAGTTGCATAATCAATGTGCTATCCTTGTAAGATTCCTCTCCCAATGTATCCAACT
CAGCAATTGCTTCATCAAAAGCCTGTTTGGCAAGATTGCAAGCACGGTCAGGAGAGTTCA
AAATCTCATAGTAAAATACAGAAAAGTTGAGAGCAAGTCCAAGCCGGATTGGGTGTGTTG
GAGCAAGTTCTGAATTGGCAATATCCTGAGCCGCTTTGTAGGCAGTGAGGGTGCTTTCGG
CGGCTTCCTTGCGCTCGGCACCGGTCTTGAACTCAGCGAGGTAGCGGTGGTAATCGCCCT
TCATTTTCAGGTAAAACACTTTGGAGTCTCCAGAGGAAGCCGCAGGGATGAGCCTGGAGT
CGAGGAGCTTGAGAATGCCGTCGCAGATCGACGAGAGCTCCGACTCGATCTTAGATCTGT
AATCCCTGATAGTGGAGACGTGGTCCTCGTTGCCGCGACACTCCTCCTTCNNNNNNNNNN
NNNNNNNNNNNNNNNNNNNNNNNNNNNNNNNNNNNNNNNNNNNNNNNNNNNNNNNNTCGA
TCATATCACGTTCTTGTAGGCGACGGAGAGGAGGTTGCGCTCCTCCACCGTGAGCTCCTC
GGATTCGACGACGGTGGAGACTTTTTCCATGAATTCCACCATTTCTTCGTAGCGCTCGGC
TTGCTCGGTCCAGGAGACTTGTGCCATGAAGTCCCTTGGTTTTGAGAGAGAGAGAGAGAG
AGAGTAGATATGCAAAGTGAACAAGAGAGGGGAAAAGATCAGCGGAGGATACAGATCGCC
GGCGGCGGAGATTGGAGGATGAGGATTGGGAATGGAGGAAGGAGGAGATGGAGATGATTT
CGGAAGGAGGAGAAAAGACATCCACACACACACACACACATAGAGAGAGAGAGAGAGAGA
GTTGGGTTTTAGAAAGAGAGGAAAGGTCTGGCAGGGTTAAGGGCAATAACGAGTCGACTC
GGAGGGA
>TeaL_173533
TGTGTCACATCGTTAGAGTATCATATTAATATCTATCATATTAGAATATCATATCATATC
TATCACATTAATAAAATGGTATAACTGTATACCAAAATGCTACCAAAATAAAAAATGAAT
AACAAGAAACAAGAAATTTTCAGAGTATAATTTTCCAAAGCAAGAATGATTCCATTTATC
AAGTGTCTCTGGGCACTAATTTTTGCCCCTATAGTCCTATGTTCTAATGTTCAACCAATT
ACACATGTACACAACAAAACTAAATATCTCTCTCTCAACATAGATAAGAAGCCAGAGTCA
CAGGAATACAAGAAGAGTTCTTCCAAGCCCTAGCATGCAATTTAAGTATCTCCCTAGCTT
TCTCCATAGTCTTGTTTCCACTATCCACTTGAAGCACCAAACACAGCTTTGTCACCACAC
CCAATTGCAACATCTCTTGAACAACACTTTGAGTTGCAGAGAACTTTGAAATTGAATGAA
GAATCCTCACAGCTCTTTCACTTGCCACCTTTGAAACCCTAAGTATCTTCTTTGACACAA
CGGCTAACCCGGCACCGTGCTTCAAGAGCTCAGCTCTTCCTTCAGCACATTGGCATAGCT
GATCCAACACCATTAGTATCATCTCACAAACCCTCTTCTCAGAAGAATCTAGAAGAAGAT
CGATCAAGACCGGTACTGCTCCGGCATCCACTGCTTTAACCCGGTTTCTTCCCCATGGAC
CGACATTGATTAGCAATTGAAGTGTCGATTTTGTGGCCTTGGATGAGATTTGATCATGGA
AGAGTTGGACTAGCTCGACGAAGAACTCGGGTTTCAAGCTTATTAGCGGCATCGGATCAG
CCACTTCGGTCATTGATTTCAATAGGAACACGGCATAAGCACGAGACTCGTAGTTTCCAC
GTTGCATGACACGCAATAGGGATTCGATGAATTCGCCATTGTCACCGGTGGTAAGAGATT
TGAGGCCGGCTTCGGATAATTGGAGATGGTATAGGATGTTTAGGGCTTCATCAGTGGAAG
TTGCGAGGTCAAACCCATCTTCAGATACTTCTAATGAAGCATTGTTCGTGTTGAGCTTGA
TAACTGAAGCTAAGAATTGTACTGCACCGGTTCCTTCTATGCAACGCTTGTTGGTTTCGT
TCGTTGAAGCGATTGATCTGAGTCTTCTAAGACACTTCATTTGTGTTTGTGGTGATTTAG
CATCGTTGATTAGCTTGACAATCTGGGCTTTGTTGACCGGAGGCTTCGGTGTTGGGAACC
TTTCGATGCCATTTGATGCATTGAGAGTGCACCATGATTGGATCAACCGGCGAAGAGTGT
GGTTTGGGGTGAGTTCTGTATATGAGAGGACTTGTTTGGTTACCGGGCATGTGTTGTTTT
TCCCGGAAAATATCCATTTTTCGATGCTTTCTCGGTCATATGTGATTCCGGTGGAGACGG
TTACAGGATCTTTCATCATTTCTAGAGAGATGGGGCAGATGAAATATGGAGGAACTTCAA
CATCAGCCATTGGAAAAACTCAAGAAAATCAAGATTCAAAACCCTAAGGCAAATATAGTG
AATTTGAGGAAAACCCTAGTTAGAGAACTATGAAATAAAGAAAACCCAGGAAGATTTGAT
GATGAAAATGGAAATATAAACCCTTTGTTGATTGAAAGTAGGAGGTGTAGCTGTTGGGGA
GTTGTGGTTTGGTTTGAAGATGTTGTTCAACTCACCCTCTTGATTTGATCAAGGTTCGCA
TGCAGCTACAGGGCGAGAACAATGTCCCAAACCC
>TeaL_173534
TGATATGCTTAAGTTCAGCGGGTATCCCTACCTGATCCGAGGTCAACCTTAGAAATGGGG
TTGTTTTACGGCGTAGCCTCCCGAACACCCTTTAGCGAATAGTTTCCACAACGCTTAGGG
GACAGAAGACCCAGCCGGTCGATTTGAGGCACGCGGCGGACCGCGATGCCCAATACCAAG
CGAGGCTTGAGTGGTGAAATGACGCTCGGACAGGCATGCCCCCCGGAATACCAGGGGGCG
CAATGTGCGTTCAAAGATTCGATGATTCACGGAATTCTGCAATTCACATTACTTATCGCA
TTTCGCTGCGTTCTTCATCGATGCCAGAACCAAGAGATCCGTTGTTGAAAGTTGTAATTA
TTATAGTTTATTCAGACGCTGATTACAATTACAAAAGAGTATAATAGTTGTCCAACCGGC
GAGCAAGCCCGCCGAGGAAACAAATAGTACGCAATAGACAAGGATGCAGCCAGGGCGCAC
GTCTATACGATTAAACGTTATGACACACGACCCCCGACATGGGCACGCCCAAGAAATTTA
ATGATCCTTCCGCAGGTTC
>TeaL_173535
AGGGGGGGGGCATCAGTGTTATTTCAAAATAAATCAGGGAGTGAGTATAATTTACCCTAG
GAACATCATCCAGTAACACATCAGACAAGGATCACTGGTAAAAAGCCAGTAAATGAATGA
TTTATAGTTAAATCCCTCCATAATGTAAAATGCTGAAACAAACATTATACTGTTTATCAC
ATTCCATAGAGTTGTGTCGTAAAAACAAAAACAAAAACAAAAGAGAAAAGAGGAAATTGC
TTTAAGGAAAAATCTTTTTCTGAGCATTTGCTAACAACAAATCCCTCTCTAACAGCTCAA
GAACGGCTCAGAAGACGCGGACTGGCTTCCCCATGGTACTCTTCAAGTACAAGCACCTCA
CATTTTGCCAGTTCTTCTTCAACAATGAAACTAGAAAGTTAACACTCATTTGCACATTTT
GAAAGATCTGCTTCTCCTCCATGCTGCAGTTTCCAACAGCAACTCCCATGCAGAGAACCT
TCTTCAGTTGGAACTTTACTGTAGCTTTGGTCTCATTAACTTTAGACTCGAGAGATTCCT
GATGAGTAACAAGGGTAGGAAACTTCCCTGCTTTGTTGAGACCAGGGCCTAATAGACGGG
GAATCTGCTTGATGACAGCTTCCGACGCTAAGAAGGCATGGTATTTCTTGGCAAGCTTCT
TCACCAGTTTCTTGTTTTTGTTAAGCTTCTTCAGCCCTTCCACATCCATATACTCCAAAC
CTATCTTCTCAGCCTCTTCCACATGCTGAGCATCACCAAGCATGCAAACCTTCATCTTGG
GACGAGGAATGTGAGGCAACTTCACTGAACCACTGAAACGCTTGTCCTTCTGAGGATCGT
AGTTTTTCAGCCCAATCTGGAGCTCAATAGTTTCAGTGAAGTTACGCTTCTTCTCCTTAG
CATCATTAGCAATCTGTGTAATGGCTTCCCTCAAGGCATCACTCTGAAGCTTACTCATGG
CTGAAACTTTTTCCTTTCTTCAGATTTATGTACTGGGATGAAAACCCAAGACTAGGGTTT
GTGTGTTTAAGATGGGCGACGAGTGAGGTAGCTGCAAAGAGAGGCAGCTAGGTTTAGTAG
TGAGATGAATAACTTCCAACTGCGCAAACCCTAAACACGTGTGAGAGAGCTTACTCATGG
CTGAAACTTTTTCCTTTCTTCAGATTTATGTACTGTCACCACAACAGAAACCACAATAAA
AAAGAATCAATTTTTGTTCATTTTCCTTGTGATTCAACCAATTTAAGTCAAAACTTAATA
TTTCATCTATAAGATTAAACAAAGAAGCCAAAAAAAAAAAAAAGGTACCTGGGATGAAAA
CCCAAGACTAGGGTTTGTGTGTTTAAG
>TeaL_173536
TGATGCTTAATCTACAACGTCCCCGCAGCAAAACTTTTATTATTTTTCATTACTTGTAAT
ACAATACAGATACCAGACAAACCCTGTGCCAATGCTCCTTTTTTTCTTTTTCTTTTTTTC
TTTTTTTCTTTTGGATTTTGGATTTTGAAAAAAAAAAATGTACAGATGTGAAAGGGGCAA
AAAATAAATGGCCAAAAAAATCGTTAAAAACAGAAATACAACATGATTCGATCAACGTTA
CTAGTAGGGATGATGCCTGCTATTCCTGCAGGAATTCGGTGACTTCATGACTAGTTCACT
TGAAATCCAAGAACGATTAACATCAGATGTTTCATCAGAGGACCAACAACATAACTGGCC
ATCCTCACCGCCTGTCCATCCAAAGATGCCTCGGCTATGGGTTGGCCAACCCGGCACACC
TGACATTGGCAACACACTTCTAACAATACCCGTGTGACCACCATGGAGAATAGCTTCTGG
AGACCCAATTGCTCCTTTTCCTCTACAATTCACAGGGAAGTAGCCCAAGGTGCCAGCACT
TGTCCCACCAATTACCCATAAATTATCTTCACCTGAATAGTTGCAATCAACAAAATAATC
AACATGATCTAAGGTCCAGCAGTCAGAAGCCAAGGAACGAGCATCCTCAAAGTTGACTTC
AATTCTTGCATCTTTCCAATCCCAAATGCTTAAGGTTTCAATGTGTGTCAAACAAAAGAG
CTTTCGGCTAGCCTGTCCAAAAAACCCCACTTTTCCAATTGAAGTTCCCACATTAATCAC
TGACTCCAGATGATCATCATCGTTGATATTACCACCAGTATCAAAGATACACATTAAGCC
ATCTACAGAAGCTGATACAAGCTTGTTTTGATGGTCAGGGACAAAGTGAACCTGAGTAAC
ATCATCCATATGAGATTCCTCTAAGCATGCAATCTGCTTCTTGTTTCTCCAATCCCAAAA
GAATATCTGAGACTTACTTCCAGCAGCGAGAAGATTATCACCCGATCCTCCAAATGAAAA
ACTGAAAATCTCTTGGGAAGGACCAGCACTTAGACAAGACACCTGCTGGAATGATCTGGT
GTCCCAAGCTCTGATGGAAGCATCAGAAGAGGAAGAGTGGAGGAGGTGAGGGGATGTGGA
TCCAGAGAAGGAGATTTGGTTGATAGTCGAAGAATGGCCTTTACACTCTCCAAAGTACTG
ACCTGTGACCGCTGAGTACAATTTTACGGCGTTGGTCGACAGAGACACCGCCATCGACGT
CCAATCATCCTCGGGGACGATTTGGAAGACGTAGTCGTCTCCGAAGTTGGTTTGAATACT
GTTTTTGAGTCCAAATCGCTTCAACGAGTTTGTATTCAGACTTGCCTCTGCTTCTTCCAC
ATCCATCTCCGTCGCCTCCATTTTCCCCTCTCTCTCTTCGGCTGCAGGGCAAGAGAAAGT
GGAAGCTCCCCACCAATGGTGTATTAGGGTTGGGCTCTTCCTCAAGTAATGCCCCCTACG
GTAACACAGCGCTAAAGATATTTAATTGGACGGCCAGGATAAGGAAATTTGTATAAGACT
TGAA
>TeaL_173537
TACGGGGCCCGCTTTACTCGAGAGAGGCTAACCCTAAAAAAAACACTTCCTGAGAGAGAG
AGAGAGAGAGAGGGGAAAATGGAAGCTAAAGATATGGAGATGGATGTGGAAGATGCGAAA
CCTAGTTCGAATTCAAACCAATTCAAGCGATTCGGACTAAAAAACACTATTCAAACGAAC
TTCGGAGACGACTACGTCTTCAAAATTGTACTCAGCAGTCACAGGTCAATACTTGGGGGA
GTGTAAAGGCCATTCTTCCACTATTAATCAAATCTCATTCTCTGCTCCAACGACCCCTCA
CCTTCTTCACTCTTGCTCTTCTGATTCTACCATCAGAGCTTGGGACTCTAGATCATTCCA
GCAGGTGTCTTCTGTAAGTGCTGGTCCTTCGCAAGAGATATTCAGCTTTTCGTTTGGGGG
GCCAGGAGATAATCTTCTTGCCGCTGGAAGTAAGTCTCAGATATTCTTCTGGGATTGGAG
AACCAAGAAGCAAGTTGCATGCCTAGAGGAATCTCATATGGAGGATGTTACTCAGGTTCA
CTTTGTTCCTGACCATCAAAACAAGCTTGTTTCCGCTTCTGTAGATGGACTAATATGTTT
GTTTGATACCAGTGCAAGTATCGATGACGATGATCATCTGGAGTCAGTGATTAATGTGGG
AACTTCAATAGGAAAAGTGGGCTTTTTTGGAGAGGCAAGCCAAAAACTCTGGTGCTTGAC
ACACATTGAAACCTTAAG
>TeaL_173538
TCTTTCATTTCCAAATCTCTCCCCAAATCCTCCAACCAAACACAACCTTAAAGAATCAAA
TATTAGACTTTCTCCTTGCAAGAATTTCTCATCTTGGAAAAGTAACAGAAATTGAAACGA
AATGAAGACTCACATTTTCAGTTAATGATTCTCAGTACATAGAAATCATATTGCATCCAA
AACGGCATGAATAAAAAAAATGATGCATTTCATTTACAAATAGCGGTACCTTATCTCTTC
ACCTTATGATGCTCGAAGTTTCCATGTAATGTCATCCTATATCTCAGAATTATAAGAAAA
TGCTCTTCAAACTAGAAAAATTTAGGCTCCTCTAGAGTTCAATTGTTTTGTTAAAAGAAT
TTTCAAAGACCACTAAAACTAGCTATAGTCAAAATTTTTGCGAAAAGAAATAATAAATTT
TTTTTTTTCCTGGTGAGCATATTTACGGAAACTTGGTGCTGAAGAGACCATTGGATCCTG
GAACTGGAATAGAACGAATCACAGGGAAGGGAGGCTGCGGAAGGGGGATGTGGCTTTGCG
CTGCTGCAAATGGCTGCTGTCCAGCTATAAAAGGCGGAGTCACACACAGCTGCAATGCTT
GAGCTGCTGCATTTCCTTGATGCTTAGGAAGATGGCCCTGATGTGGAGTCAGCAAGTGAC
GGTTAGAAACTTGAGAGAAAGCTGCTGCACCTTGATTCACATCATGAGAAAATGGATGCA
TGTAAATGAGCTGCCCCAATCGTCCAACCATAACATTTTGGGAATTCGGATGCATGTAGG
CAGGCCCTGCTTGGATAGAATGATGATGCTGGCCATCATATCTAACTGACTGAGTCCTGT
TTCCGATATGTCCAATAATCGGTTGAGAATATTGAGAATCGCCGATTCCACTGCCAGCTA
CAAAGTTACCATATGGAACAAACTTGACAGGCAGAGATGAACGTGGGACAAACGGGCTGA
TTTCAACTTCTGGCTGTGCACTAGCAATGGGTACCACAGGAAAGTTATCAGGTATGTAAG
CCACATTTGCAACTGTTGGCACTGCTGGAGGAGTCACCGATCTATGATTTGCAAATGACG
GGCAAAATACCTTAGCCTCAGGGTTGAGCTTAAATTCCTTAGAAGCCGAATGTGAACTTT
TTGGAGGGACCATTTCAGTTAGAGTCGATGATGAACTGACACGTGATTCAGTGTTACCCT
TCACAAAAGATGTGTCAGAAGTTGAAACAGCTGAGGAAATAGCATTGGAGTATGCATTTT
CTTCTGAAGTATGCCTATCTTGACATTGGCTGTTCAGTTCACCAATGGAAGGAAGAGGAT
GATCAGAAGGTGCACCATTTGGCAGCAATTTGGATGACATATCTGAACGAATTCCCTCAA
CAGCTTTCGACTGGGTAAAGCAAGCATCAAAGCTTGAACCTGAGCCTTGTACTTCATGTG
TAAGTTCTTTCTTTTGAAAATCAGACTTTGCTTCATAATCAAACTGTTTCCCTTGTGATC
TGCCATCTCCAATCTGTCTCCCATTAACTAGGGCACTGGAAGCTTCATCCTTCTTTACAG
GATGTATGCCATCTGATTTCCCATGTTCAACTTCTAGAGGATTGCCTACATGGCACACTT
TTGTACTTGTAAACCTATGAGTGATACCATTCTCGGTATGGGGTGTTCTCCTTGTTTTAC
TAGTTTGCATTCTGTCTGTGTTGGTTTTGCTAGACTTTTCCATTTTTACCTCCCTGTCTG
CACATTCAAGGGAAGGAATAGTGTCTGCAATATCCCCTACATAGTCACCAGCGACATTGC
AAGCAACACCATTACCCGGAAGCAAAATTCCCTTGGCAACCACTTGGACGAGATCTTCTG
ATATGACAACAAGGGTTTCTATCACATCCCCACTTGCTACATTAGCATCACAATTCCCCT
TTTTAGTCATCCTTGCTTTCTTTAACACGACACCATAGTCGTTCTCAAGACAGGCAGTGT
GGAAGATTCCAGAATAAATTGATCCATCTTTGACATGAACATCGACTGGGAGGCCAATGA
TGCACATAGTAGTGAATAGTAAGGCGTCGCTGAGTGAAGCCTGGACGGCCCTTTCTTCTA
CAGAGAACTCTCTGTTTCTGCGAAACGTGTCTCCGTCACTTTCTCTCTCTCCAAAACTTC
TCTCTCTCTCTCTCTCTCTCTCTCTCTCTACACATCTGTCTTCTCCGGCGAAGATCCGTC
AGACTCCGGCCATTCTTTTTAAAGACCCC
>TeaL_173539
CTAGTAATCTTTCTCTCTGCCATGGCTCTGGTTCTCTGCAACTCCATCCTAGTCCTTCTC
TGCTTCTTATTCTCTAGCTCTGTCTCTTTCTCAACCCAAGAAACCCCAAACCCAAAACTG
TCCAGAACACTTGTCAACAAGTCTCTTTCTCTCTCCTTCCCTCTCACCTCTGTCCCTCTC
TCTTCTCACTCTTCTGCAACTTTCCTCTCCTCTCTTGCATCTTCATCTCTACCAACCAAA
CGACCCCCCCCAGTCACCAAACCATCATCCTCCCCCTACAACTACAGAACTGCTTTCAAG
TATTCAATGGCTCTGATAGTTTCTCTCCCCATAGGGACCCCACCTCAGACCCAACAGATG
GTTTTGGACACTGGAAGCCAGTTATCATGGATTCAGTGTCACAACAAGGTCTCTGTTCTT
CCTTGCAACCACCCTGTTTGCAAACCCAGGATTCCCGATTTTACCCTCCCAACCTCTTGC
GACCAAAACCGCCTCTGCCACTACTCCTACTTCTACGCAGACGGTACTTTCGCCGAGGGC
AATCTCGTCAGAGAAAAATTCACTTTTGTGGGTTCCCAAAGTACCCCTCCTCTCATCCTC
GGATGCGCCACCGACTCCTCCGACGCCGAGGGCATTTTGGGAATGAATCTTGGAAGGTTG
TCATTTGCCTCCCAAGCCAAGATTTCTAAATTCTCTTATTGCGTACCACTTCGCCAAAAT
CGCAACGGAATTGCACCAACTGGAGGATTTTACCTTGGCCAAAACCCTAATTCACACACA
TTTCAATATGTAAACCTTTTGACTTTCCCTCAAAGTCAACGCATGCCGAATCTCGATCCC
CTCGCCTTCACTCTCCCCATGGTCGGGATGAGAATCGGCATGACTAAATTAAACGTGTCG
GCTGAAGTTTTTCGGCCGAATGCTGGCGGAGCCGGTCAGACCATGATCGACTCTGGCAGC
GAATTCACCTACTTGGTGGACGAGGCCTATGCTAAGGTGAGGAATGAGATTGTGAGGCTG
GTGGGGCCAAAATTAAAGAAGGGGTACGTTTATGAAGGCGCGTTGGACATGTGCTTTGAT
GGCAACGCTGTGGAGATCGGACGATCGATAGGCGATTTGGTTTTCGAATTTGACAAGGGT
GTTGAGATTGTGGTTCCCAAAGAGAGAGTGTTGGCTGATGTAGGTGGTGGGGTCCATTGC
TTGGGGATCGGACGGTCAGAATTGCTAGGGGCAGCTAGCAGCATAATCGGGAACGTTCAT
CAGCAAAATCTTTGGGTGGAGTATGATCTGGTAAACCGTAGAGTGGGGTTTGGTAAAGCT
GACTGTAGCAGATCCGTGCCGTGAACAATGAAGTTAGCGAGTGCTTGATGAGGTACTGTT
ATATCAACAAAACGTTTCACTGGGGGGAGGATTCTCTGTGAGCGAGTGTAAAGTAGCATC
CAGAATGGACGTCTTAATCGGCCGTACATATATGTTTGAGCGAGTGTGACATGTACTTAA
ATACCAGAGCAATATTTAGATGTTTGTTGTAGCAGTTAATGTATTTGTATGTTGAGTAAT
GTTAAATATATCAATTTTTTTATTAAATAAATGACTAAATGTCTTGTGAATATTGAATAA
TATTAAATATATAATTTTTTTATTAAATAAATGATTAAA
>TeaL_173540
CCTACTATACTTTTAGGCTGTGTTTAGATGTATCATGGTTTTCAATTACCGTATCAGTAT
TAGCCATACAATCATATATCAGACTGATATTAGGTGATATATTGATTTTAGTGGAATGTG
TATTGAATTTAGTGAAAAAATGTTTCATGCTCTTTTCCATTTTTTTTAATTCACTTGTTA
GGAAGACCGTATTGTACATATGGGAAGTCTAAAATCTCGATGTGTACTCATATTTAAAAT
CCTCATTTGGATCTTAGATTTGGAGAGGGAAAAGAGAAAGAGAAGGAAATTGTGAATGAA
ATATGAGTTATTTTTTTTTCTTTTTCTTCTCACATTCACTTCCTTTCTATTTTTCCTCCC
CAAATCTAATCTCATAGCATCCTCCAGTGGGCTGTTTCTAAAATTAACAAGTCTGAAGTA
TCAAATGGTAGAATGCAATGGCTGGTCAGCGTTGCAGTTGGTGAAATTGAGTAACACTAG
TTTAAGGTTTTAGCTTTGGTGCTCTTGGATAAATTACACAGTAAAACATAGAACAAATAG
AAATTATGCTCTTGGATATATGTCTGATCTCATCATTTGGGGCTTCTAATTTTGAGTGTG
CATTTACTGGTTTGTTCAGTTATAATGTAACTATTTTAGGCAAATTAACGTGAACAGTTT
CAGCCATGACAGGCCGAGAAATCCTCCTCAAGATGAAGGAAAAAGTTGGGTTGGGTTCAT
CTGCCGACACTGGAAAGGGGAAGAGTAAGATGTCAAAGCATGTAACACATGGTTATCATT
TGGTTAAGGGAAAATCCAGTCACCCAATGGAAGATTATGTTGTTGCTGAATTCAAGCAAG
TTGAGGAGCATGAGCTTGGTCTGTTTGCAATATTTGATGGTCATTTGAGCCATGACATCC
CTGATTATCTACGGTCTCATTTGTTCGTTAATATTTTGAATGAGCCTGATTTCTGGACTG
AAACAGAGGATGCAGTCCGGAGAGCTTATCGTACAACTGATACTTCTATTTTGGACAAAT
CAGTAGAGTTGGGTAAAGGGGGTTCAACTGCAGTTACAGCAATCTTAATTGATTGTCAGA
AGCTGGTGGTAGCTAATGTTGGAGATTCAAGGGCTGTTGCCTGCAAGGATGGTGTGGCCA
AACAATTGTCAGTTGATCATGAGCCTAGCAAGGAAAGGACATATATTGAGGACAGAGGTG
GTTTTGTATCAAATTTTCCAGGTGATGTTCCACGAGTTGATGGACAGTTGGCCGTAGCAA
GAGCATTTGGTGACAAAAGCTTGAAGAAACACCTCAGTTCGGAACCAGATGTGTCTTTGG
AGATTGTAGATGAAGATACAGAGTTTGTCATCTTAGCAAGTGATGGCATATGGAAGGTAA
TGACAAATCAGGAGGCAGTGGAGTGCATTAGGAACATAAAGGATGCTAAAGCAGCTGCTA
AGCACCTTACTGAAGAGGCACTTGCAAGGAGGAGCACAGATGATATTTCCTGTATAGTTT
TAAGGCTTCAGTGACCATTTGGTTTATCAGTTTTTATATTGTGCCATTGTATGAACCGTT
TTTATTGCGAATAGTAGTTTGGTTACCTGGGCTTTAGAATCAAACATGTAATGTACTCAT
TACAAAGAAAGTATAAAGCCCTAGTAGGAAATTGAGTGTTGAAGTTGATTACCAGTCGTG
TGTCTTCGTTGTCCCAGATGTGGTACCAACTATTTGCAGTTTACTTGCTGCGTTGATTTC
TTTGGAAGCAATGTGTAGTATAAATGTTGATTCTGTTTTATAAAATACTAGATGTTACTT
TGGATGCGAAAAGAACTATAACACAGACGATACTTAAAAGATTGTCACAATAAGTTTGTC
ATGCATGAAAGCATGAAGCAGGGGAGGCACTTAAAATAACTACAACTTACACTACTGTAT
TTAGACACAGTTCAATCAACACAGAACACAAACAACACTGAAACCACAACATGCATGAGA
TGCTATGGGAATGACAGAAGAGAGTAAGCATGAGGAATGAACATGTCAATGGATGTGGAA
TTGTTTGTAAGTGGGCTTCCCAGGAAAAGCTGTCAGAGAAGTCTTCTTCCCTCTGTAATG
ATCATCAGCTTGACTTTGGCTCAACTGAAGACTCAAACTTGGGCAGCCAGACCCAGACCC
TTCTCCACGGGATTCAGATGAGCTCTTCCGGCGTCGCTCATTATGCCCCGCCAAACGCCT
TCGGCAACTTCTCTTTGTGTCATCAAACTCAGATAGCTCATGAAACCTGCTGCATTGCTG
ACAGAACCTCTGCCGGAGTCCGGCGACAATCGCCGCCGTAGCCTTGGCGTGGAGTTCGCA
AACCTTATGGCGGCGGTAGTACCTTTTCGCCTCCGTCAGATCAGCTTCGCACTTCTCCGC
TTGACAACGCGGCGGCGACGACAACAACCCACCACCACCACCACCCCGTTTCTTCCCAGA
ACCACCATCGAAACCGACTTTCACCTTCTTCTTCTTGTTCTTCTTCTTAAGACCACCTTT
TTCCGAAGAAATCCCAAATTCACTTGCGTAATTTTCATCTTCTTCTTCGACGCTATCATC
ATCATCATCATCTGGAGCAAAATCGTCTGATTTTTGTTTGGAGAGTGAGGATGGGTTTGG
CCTACGAGAGTCCATTTTTGTGAGGCTCTAAGAAAATGAGAGAGAATGAGCAAATGAAGA
AATAAACTACAACTACTGAATGAATGAATGAAGAGGAAGACATAATGAGAGAGACAGCGA
GAGAGAGAGGGTTGTGAGGACCACATCTACCTCCCTCTCTTTTCACAAAATTTTCTTGCT
CAGTCAAATGCAGTATTATACGGGTGGCTGCTTGGCCTCCGCACAGGACCCACTGGCTTA
TGTTTCATTTGGGAGTTCATTTTGATAATTTAAAGGTTCATTTTTTTAAATATAGGCTTT
GTTTG
>TeaL_173541
AAGGGTCCGACAAGACTCTGTAAACTGTCCCGACATTGATTCCGGTTAGTTTCTACAAGG
GTCCGACAAGACTCTGTAAACTGTCCCGACATTGATTCCGGTTAGTTTCTACAAGGGTCC
AGCAAGACTCCGTAAACTGTCACGACATTGATTCCGGTTAGCTTCTACATCGGTCCGACA
TGACCTCGTAAACTGTCCAGACATTATCTGCTACAACGGTCTGACACAACCATACAGTGT
TCTCTACAACGTTATGACACGACCATACAGTGTCTTCACCAACGGTCTGACACGACCATA
CAGTGTCTCCTATCCTCTTTTATTTTATGTATTAGTCTATTTTCTTGTTTTGTTACTCTC
TCCAAACTCAAGTTGATTTGTGTCT
>TeaL_173542
GTAGAGAACTATTTGTTTGTGAAATCACATAATCCCCAAATTGAAATTAATACATATTTA
AGCCAAGATGCACAAATTATACAACAAAGTTGTTATTTGTTTTTTCACATATATTAGTTT
CATTTCTTTGCTGGTTGACACACATTCAAAACAGCAGATACATTAAGAGTTTAGATGAAC
CTTGTGAGGTCTCACCAAAACATAAAGGCTTTAAGTAGCCTAAAAAAGTCAAGCATAATA
AGGATTGGTTACAACCAATTTTGAGTACTCATTGAGACATTTCTCATGGTTTCTAAGCTG
CAGAAGGTGCAGGGATGAAGGAAATTGCAGGCTCGGGCATGGAAGCCATGATTGAGGACC
TTGAGAAGGTCTCTCCCTCTGGAGAAGCATCTTGTTCGGGTTTGTAATCAAGCGACTCAT
CGTTGTAAACATCCCACCATTTCGCAACCAACATCTTGATGTCCTCTCTGTCCATGTTAG
CTTCTTTCCCCGTGTACCTCCATGGCTTTGATCCAGCGGCACAGTAGTGCACTACTTTAA
CATTTTCAAGCTCAACGTTCTCAGGGTGGCGCCATAACATTGCCAAAACCAGATTGTAGT
TCAGAGGAATGGGTTTGTAAATGTCTTGGAAAAACATGTTCAAGAAATCTTGTTCCGCAA
AGGGTGTTGGTGGAGTGATTTGGAGAGTCTGAAGAAGGCTTTCATAAGTCAATTGGTTAG
GTTCAAACACAAACATGCCAGCATTGAAGTAGAAGGGAGGGGGTGAACCCATCTCAGCCG
GCCACGTCACCTTATTCGGGCATTGTTGACAATATCCAATCGAGAACTGTGGTGAGGAAC
TCCATGTCTTTTCGCAAAAACAGTCCATCACAGCATAGAAGTGCCCACCAGGCTTGTCAA
ATAGATGATCAATGTTTTCAAAAACTTGAATGTCTGCATCGAGATAGACCATCTTGTTGT
ACTCTTTGAAATTCCAAATACGAAGTTTGGAGTAGTTGATGACATAGTAAGCCATAGCAA
ACTGAACATGGTTTTGAGGTGGGTAGATTGGCTCAATCTCATGAACAATGCAACCCTGAG
ACCTCAACATCTCACGGTGGTCCTCCGGCACGTCTGGCAAGATCGCCACCACGAGAGGGT
AAGCACTCTTCACCTTCCTCAACCCCTTTGCCAAACCTACCACTCCCTTCACGTAGTCAC
CATTTCCGGCTAAAAACGTCACGAAAGCTCTCTCCGAATCTCTGGTGTTCACAAACGATA
CCTTTCCGGTGTTCGTAAAGGTATCGATGGGAACTTCTGGTAGAGCCATTGGATATATAA
TCGGATTATGGAAAGATAGTGTTTATATGTGGGAGTTTTGAAGAGAATTGGCAAAGCAAA
CTAACATAGATCAGCATTCCTCAACCC
>TeaL_173543
GTTGAAGATGGTGAGGAAGAGAAATTCAGAGTGAAGACATAATTTAGAGAGAGAAAGAGC
AGATGGGTAAGGGAGGGATGTCTCGTGGTGGTGGTGAAGATGTCAAAGATGGTGAAGAAG
AGAACATGGCAGCTTGGCTTGTCAGCATCAACACCCTCAAAATCCAGCCTTTCAAACTCC
CTCCTCTTGGTCCATTTGATGTTAGAGTCAGAATGAAAGCTGTTGGTATCTGTGGGAGTG
ATGTTCACTACCTCAAGAAATTTAGATGTGCAGGCTTTGAGGTTAAAGAGCCGATGGTAA
TTGGGCACGAGTGTGCGGGGATCATAGAAGAAGTTGGGAGTGACGTGAAATCGTTGGTGC
CTGGCGATCATGTGGCTTTGGAGCCTGGCATCAGTTGTTGGCGATGTGATTATTGCAAAG
AAGGTCAATACAATCTATGCCCTGAGATGAAGTTTTTTGCAACCCCTCCTGTTCACGGTT
CTCTTGCCAATCAGGTGGTGCATCCGGCAGACCTATGTTTTAAGCTGCCTGACAATGTGA
GCTTGGAGGAAGGAGCAATGTGTGAGCCACTCAGTGTTGGTGTTCATGCTTGTCGCCGTG
CTAACGTGGGTCCACAGACCAATGTATTGATCATGGGAGCGGGTCCCATAGGTCTGGTTA
CAATGCTCGCTGCACGTGCTTTTGGTGCTCCCAGAATTGTCGTTGTGGATGTAAATGATT
ACCGCCTCTCGGTTGCTAAGGAACTTGGTGCAGATGAAATTGTGAAAGTTTCAATAAATA
TGCAGGATGTAGATGAAGAAGTAGGACAAATTCATAAAGCGATGGGGGCTGGAGTGGATG
TGACCTTTGATTGTGCTGGCTTTAGCAAAACCATGTCAACCGCTCTGAGCGCCACTTGTC
CAGGCGGCAAGGTTTGCCTTGTCGGAATGGGTCATACTGAAATGACTGTCCCACTCACTC
CAGCTGCTGCAAGGGAGGTCGATGTGATTGGCATCTTCCGCTACAAGAACACGTGGCCTC
TGTGCATTGAATTTCTGAGGAGCGGTAAGATTGATGTGAAGCCCTTAATAACTCACCGAT
TTGGGTTCTCGCAGAAGGAGGTTGAAGAAGCCTTTGAAACTAGTGCTTGCGGTGGTAGCG
CCATCAAAGTCATGTTTAATCTGTAGTCCTGAAATGAAAGAAATGTCAGTATATGAAGTT
TGGATGGAGTTAAAAGTAATGAATAATTATCTCAACCATGAAGTTTGATATGGTTTGTAA
AAAAGTTCAAATGGCAGTATTACTCTTGTTGCTTCAAATTTTTGCATGTTAAATTGATCT
TTGTATAATGTTTAATAAAATCTGCTAGAATGCTTGTGTATTTTTTCAATCAGAGTCCAT
TGTGCCCTTCACTTTCTACCCCTCTTGGTGGTCATTCAGGCACGCAATTATCTATCGACT
AAAAATAAATAAATTTGTAATCTACTTATAGTCGTGATTGTTGAAATAGTCAACAAAGGT
TGAAACTCAATAGGAA
>TeaL_173544
CCCCAAACAAGCCCCCACCTGGTCCACCCTTTCTTTTTCTTTTATTTATTATTTAAACTA
TAACACCCCCTTCCACACTCCAAGTCCAAACACATATATTCAATTATCTCTCCCTGTCAA
TATATATACCCATATATCTCATTCATTTTTTTGTCAAAATACTTGGAGCTTGGTCTATTA
TTCTTGTGTGTGTGTGCATCATCAAAAAGAAAGAGATATATACTGAAGAAATATAATGAA
AATGAGGAGGAATTGTAACTTGGAACTCCGGCTTGTACCGCCTTCTGCACCTCTCCGTCC
GGCCGATTACAACCACCACCACCGCCTCCATCACTTCCAACCCACGTTGGATTTGTTAGG
TGGGAGTCCGAATGAGAGACAACAGGAACAGCCGCTAACGATTTTCTATAACGGAATGGT
TAACGTTTCGGATGTTACAGAGCTTCAGGCTAGAGCCATCATGATGGTTGCAAGTCGAGA
AATGGAGGAAAAACTTAAGAGCCTTCTGGGTCCGGAACCCTCCTCACCATTGCAACAATC
TCCGTTGTGTAGCCCTAGTACTGGTCTTTCCATGAAGAGATCTTTACAACGGTTCCTTCA
TAAACGAAAGAATCGGATTCAAGCAACATCTCCTTATAATCACTAGTCACTTTTGAGTTA
ATTTCAGAGAGTTTTGATTCATTGAAGCCTTAAGGAAATGCTTTTTTAGAGTTTCTTGAT
AAAAATCCTTCATTCGAAAATAATATCCCATGTAAATCATGTATTAGCTAGGGCAGGTCT
ACATTCAAATTATTAAAAGAAAACAATTTTATGATTAGTTTATTACATGAGTTGCTTTGC
CTAACACTGATTGTTCAGATCATTTGTTACTTTGGAATTGTCAAGGAAGCTTTTGATTAC
ATGAGTTTTTTTTGTTTTTGTTTTTGTTTTTGTTTTTTTTTAAGGTCAAAAACTCAAATT
TATCATCTATTTTCAATAGATCTACTCATTTAAACTTATCAAATTATGAACAAAAGAGAA
TTTTAGTACATTACTACGGTTATTTCCACAAAATACATTTAGATACAAATTTTGCAGACA
TTATTGGCAATATATCTAATGATATCAATAAATGGGTGGTTTACTGATTGAACTAGGTGA
TGGGTGATTGGATTGTAGGTGAAGGGCTAGATCTCTATCCTCACCAACTCTTGCAAAGCA
AGCCCTTTGGACGTACTCGGGGAGTGTCTTTTCCATGGGCCGTCCAATGTCCACTCTTGT
AAAAGCCTTACGGAGAAGACGATGGAGAATAAGATTTTCAAAATATCTAACCTCGCATGG
TATACTTCCCTTATATATGTACGCGTGATCAATATCATCTAGAAGATTTCTCTACATGAT
TGAGGAGAAATTTCTTTAGGCCTTGTCAAAATGGGGAGCATCATAAGTCCCTTTCCATAT
ATGCATGATCTCTGGGACGTAAGGGTTGTGCTAGAGACCAAGAATCCCAACAAAGAAAAG
TATAAAGAAAAACAATATGTGATCTAGATTCATAGTAAGTGTGAACCACACAATGCAAGA
ATTAAATATAGAGCACATGCTTTTCTTTCTTTTTTTTCTTGATTCTTTTGTGTCTAAATG
CTTAGTCACTAGCATAACTTGTAATGCCCCAAAATAGCGAAACCCAATTCATCTAAATTT
ACTCACATTTATTACTCAATTTCCATTATCATAAAAATTAATATGCCCATTATCATAAAA
ATTAAGAGTTTTCTTAAGTGTGCAAGTGC
>TeaL_173545
AGATAGAATAGGTGGATACACAAGACTGCTCCGAACTCGGATACAAGTTGGTGATGCAGC
ACCAATGGCCTATATTGAGTTCATGGATAGAGAGAATGAGCTCAGACAGGCAAAACCACC
AGCCCCCCAACCACCACAGAGACCACCTTTGGATCCCTGAACGAAATCCCAGCTTAGCAG
GCAATTTGCACCCCCAAAAGAGGATAAAAGTTATGAATCTGATGCTTGAAATATGTTCTT
AAATTTGTCATTCAAAGTTTTTTTCTTCTTTTTTATTTTATTTTGGTCATGTTATATCGT
CAAGCTCCCCAAAGGTGGAAACATTCAAGCTTTAGAACTGTGAAGCAAAATTTTGCTAAA
TTGACAAAAATAATGCCTACGCAACTATTTCGGTAGTGCTCGTAATTTTTGAAGGCTAGG
GTTAAGCTCTTGTATGGAGTGCCTTGGGAACTTTGAAGCTAAAATGTAGATTGTGTTTCA
GAATATGTTTGAGCTTTGACTGGTTCTTCTATATGGAACAGCATACAAAGCATTGTTGAA
CCAAAATAAACTTTGCTTAATCATGCTTTTACCAGCTATTCTTCTAGATTTCAATTTGGA
TGTATGATGGTTTAATTCTCTCCAATTAGTTCATTGATTGTATTCTTAAGATGAGAAGTT
TAGGGCTAGTTGTGTCAGTCTGGTTCTGGTTTGATAAATATGGT
>TeaL_173546
GGTACATGATGTGCTTTTTGAATTCTATTCAGGTGTAATAAGTAAGTTTCTATATATAAA
CCATTCAAGTTGTGTCAGTTTTCCAATGTGGGACAACAATAAAGAATCATACAATCACAC
GAGTGTCTCAACATGGCAACCATTTCAAATATTGTGATTGAGTTAAAAAAAATTACAACA
GAAATTGACATTTGAAATTTTGGTCTAAATGGTGTTCAAACTATGCAAGTGAATATTTTA
CCAGGATTACATACTCAGATTACATACAACAAATCAGACACACTATCTAGATGAATGATT
GGGTGGGTGGTTCAGAATTGGCAGTGTCTGCACGATTTAGACGCTTCTTCCTATATCTCC
ATGCCACTTGAATGCGTCTTGCTGCAAGGCCTCGCCAGTAGGGCGATTCATACCTTATGG
CTCCTTGAACACGTGGGTTCCTCAAGAATCTTGAAAAAAGATTGGTGACTTCTTCAATAT
CAGCAGCTCGGAGTGTAAATGTTACTGCCTTTTCTTCTACCTTTATTTATAGAAGAATGC
TCAAGGCACCATGCAAGAAGTTCTTCACCACAAACATCTCCTTCAGACAGGGCAACTGGA
ATACCATCTTCTCCAATGCTCTCCATTTTCCCTCGGACAATAAAAGCCATCTTCTCAATG
GGACCACCACGGTATAAAATTTTGCTTCCTTCTATGTATGTTCTTTGTCTTAGCCTCTCA
CAAATAGCATCTAAGATAGGTTCATCCATTAGGGCAAAAATACGGACTTTTTTTACAAAT
TTGAAGAGGTGCCGTCGAATATCTCTCTGAAGGTCTTCCGGCAAATTCTCCAATAGCATT
TCTTCATTTACTCCTCTGGTGGCAGCCCAATTATAGCGTTCTGATTGGCGAACTTGCCTT
CTTAGATCTTCTGGCAACCGCCGATGGCTCATCCACTGTTCAACATCACGGCGCCTGAGT
GACATTTCTAACCGCCTGCGTCCAAGAGCCTGGAGAAAGTTCTGCATGTTTCCAATAAGA
AGAGCAAAAAGCAACAGCCCCAGGCCAATAATGGCTGTAGTGAAAAGGATCTCCCAAACA
AAATAACTTGGTATTTGATTTCCAGCCAGTGTACTGATTTGCTGGAAGCCCCAAAAGAAT
GAATAAATATATCTGGTGATGATACTTTGTTCTGTAGTGAGATTGACAGCCTGCACATAA
ATTCCATAAGAGAATCCTCCATTAAAACAAGCAGTTGCGTTATCGTTGTTCGTCCAGTTA
GTCCATGTTGCATCTGATTTAAAACTCCCAATATTATTCCCGTGACCGCAATCAATGAAT
TTCGTACAACTTTTCATTCCAGAGTCATGACAAGCATTTCGAAGACATTGATTTACTCTC
TGTAAACCCAAGAGGTACCAAGATGATCCGACAACATGGCCAGACAACACAAAGGTGAGA
AGATTCATAACAAAATTTGCCCATGCTGACTCAAATGTGAAACCACTTGGAGACTGACCA
ACCATCAAAGGTAGAAACCTATACAACCTGGGAATATACTGAACAAGAACAGCTGCACGC
AAAAGGTTCTTTGCATAATTTGCTCCAGATAATCCTATGAACCTTGGTATAAGCAATAAT
ATAACAATTTGTGGAAGAGGTAATACAATAAATAAGTCAAGAAGAAAGTAACCAAAAAGA
TAATTGAGAGCAATCTTTTTTGGATGGTCAACTAATTCTCCAGCACCCACCACTCTAGAT
TCAGGAGCAACATATGCCAGCCGAAACTGAAGAAGTATATGGATAAAGTATATGAAATCA
GTCATGCTTCTAAAAACCACAATTGCTGTCGTCAGGGCCCAATTAATAACTATGCACTTA
TTATCCTGCTGGACAGTCAGCAAAAAGAAAAACAAGGGGTCTACAAAGATTGCAACCAGA
CAAGAAATGGCAATGAACTTGTTCCACTGCTGAACAACTTTAGTATGAGGATTCATAACT
CCAGGAATATATGGATTCAGGAAAGAAAAAATTCTCCCTGGCCAACCTTTTGCATCCCCA
TAAAGAATATTATGGAACTTGGGGTCAAAGACAACAGAAGATTTTGAGTTATTTTTTCGC
CCCTTCAAATCATAATAAGTGGGGCATGTTGTGCAGTAAGGATCATTGCATACTCCCAAT
TGCCCAGACTTCAATAGATGTTCATTTTTGCCAGGATAGTTGTCCGGCCAACCATCCTGA
TCCATTCCCTTAAAAGAATGATATTTGTCCACTGTAGGCTCAGTTGTCTTGCGCCCAATT
GTACCTTGGGTAGGTCGAAAGAGGTTCTCATGGTTACGGCTAATATATAAAGGACCACTC
ATCTGTATGAATGAAGTTCTTCTTTCATTCCGCAAGGGACCAGTATAACCTATGAAATTA
TCTCCATTTTCATAGGGCTCCATGGAATTCCTAGAAATAGACATTGATGCACTTCGATAT
CTGGATGAAAACCTCTGGAAATTGGTTTCCTCTTGTTCATCGCCTTGTGAATACATGTCT
GATAGCATTGGTACCTCATCCTTCTCAAAATCAACCATCTCTCTTGTAGTAGAACTGCCT
TCAGCTGAATTCCCTTGTTATGAACTCTTAAAACTCCATCATCCTCGCCAATTGCACACT
ACCAGCAGAAACCAAACACACACACACACAGAGTGGTGGGTGGTTCGATTCAATCAATTA
TGAAGAATGGCAACGACTGAAACGGTCGAAATTTCAGAGAGAAAGACAGAGAGAGAGTAA
ACGCATTGACTCAAAAGGGGAGAGAGATAGAGAGGGAACATCCGAGGAAGCGAAGAAAAG
GTGAACAACAAAGAAGCTTCGCTTGGCTTGGTACGTAGAGAGAGAGAGATTGGACTTTAG
AGAGAAGTCATCCAGCGGGTCGATTGGTGGACTCCGTCGCCTGGAAGTGCACCCGGTGCA
GGCGCTAACGTGGACACAGATACACACTACCCGCAAACTACCC
>TeaL_173547
AAGAATTATGGTATCTGGCTGCGGTATCAAAGTCGAACTGGGTATCACAACATGTACAAG
GAGTACCGTGATACCACACTGAATGGTGCTGTTGAGCAGATGTACACCGAGATGGCTTCC
CGCCACAGGGTCCGTTACCATTGCATCCAGATCATTAAAACTGCCACCATCCCTGCCAAG
CTTTGCAAGAGGGAGAGCACAAAGCAGTTCCACAACTCCAAAATCAAGTTCCCATTGGTG
TTCAAGAAGGTTAGGCCACCATCTAGGAAGCTGAAGACCACATACAAGGCATCCAGGCCC
AACTTGTTTGTGTAACTCTCTCTGATCATTTATTGAAGGAGAACTATAAAGAGGGTTAAG
ACAATCCAAGTTTTGAAATTTTGTTATTCTAGTGAAGACCTAGTTTTTATTTTGTGCTTG
GATATTGTTTGGTTTTGAGAATTTTTCGATATTGGATATTGAAAGATCTTTGTTTAGGGG
TTTCCATCCTGTTTACTTTCTGAATTCCTCAGTATTTTGCTATAATGAATGATAATATTG
TGAACTTTAGCCCCCCTTTCTTATGTAATCATTTTGTGGTTAGTTTTGGAGAGGCCTCTA
GTTAAGCATGTATAATTCTTGGATGTAGTAAATATGTTGGGTTGGTCCGGCTGATAAGCT
CTTTAACTAAACTTTTATATTTGCTTTGGAAAAACAAGTTCAGAGATGTACACCTGAACT
TGTTCTTGAGCACTCAATTGTTTCTTGCAATTTAAGTAGCGTGCGACAAGTGAAGGGACA
ATTCTGGTTTTATAACTGTGGTCTTCATGAGTCAATGGACTGAGTTAATCATTGGGCTAG
AAACGAGTTGAATTGTACAAGTTTGATTTAAAATTTTAAAGAGTTTTAATGTGTTAGATG
TTTATTTTGCTTTTGAGTTGATTTTAATGGTGAATTTTAATTGAGTTGAGCTTAAGTAGT
ATGTTGTAAAAGTACAAGTTTGATTTGTTTATAATGTAATGAGAC
>TeaL_173548
GATTTGGGAGTCAAAGTAAAATAGAGGAAAAGAAAATAAAAAAATAAATTAAAATACACC
CACATATATATTGATGCCTCTCATGTTTATTTATCCTAAATTTATATTCATATAGTAAAT
AAAAACATATAAAAATAAAATAAAATTTTATCGTATCCCCACCGTACTTGTTTCCTAATT
TTTTTTAGAACCACGGCTGTCTCGGTGTTTCTTACGCTGTGGCTGCGATTTGAATATTAC
ATGACAATTTTTTCATTCTTTGACGTGCAGTGACGTGGAATGTGACCTGCACTTATTCAC
AGTTTCTGGCCAGCAAACACCCAAGTTGTTGTGTCTCATTCTCATCCTTCTACAATGCAA
CAATCACTCCTTGTCCTTCTTGTGCTTGTGGTTGTGAAAACAAGAACAATTGCATCAAGT
AAGCTACTATCTGATACACATTTTGTGTACATATATCTATGTTTCGAGTACATGAAAGTA
TCTAATCCATCAAACAACTATTGATGGTGATCTAGGAGTGATTCCAAACTTCTTAGCATG
GTCGGACTGAACACTCCGACGAAAGGCAACACGCCACTGCTACAGTGCACGCATCACATG
TGCCCGATCCGGGTGCACTGGCACGTGAAGCTCAACTACAACAATTACTGGCGTGTGAAG
ATCTCGATAACTAACTTCAACTACCGGATGAACTACACGCTCTGGACTCTTGTTGCTCAG
CATCCTAATCTCAACAATGTCACTCAAGTTTTTAGCTTTGATTACAAACCTCTCATTCCC
TATCAGTCCATCAGTAAGTTACCACACATATTTGAACAATTCCTACATTTTTCTGTCAAA
ATATTAACCTAAACTAATGCAATATGATACGGCAGATGACACAGGTATGTTCTACGGCAT
GAAATTCTATAATGATCTGCTAATGGAAGCCGGGCCATTTGGAAATGTTCAGTCGGAGGT
GCTTATGCAAAAGGATCAGAACACTTTCACATTTAAGCAAGGATGGGCGTTTCCCAGGAA
AGTATACTTCAATGGTGATGAATGCATGCTACCCCCACCTGATGCATACCCAAATCTACC
AAACTCTGCGCAACGAAACTTATTTGGGCTCTCAATGTTGATTTATTCAGTGTTTTTCTT
GTTGATCAGACTCTGGTGATTGTCAGGAAGTTTTGAAGCCTAGGCATCTACAACGCCGGG
CTAATGGGGATCACAGGTACACATTTAAAAATTCTTACGAAAAAACTAAAGGGGCTGGAG
TCGATCAAGTGTAGTTTGATATGATGAATTTATGAATAGGAACACTAGATATGAAATCTT
CTTGAACTGTTAATGATCAATCAATGTCACCATGCTGTAAACAAATTTGTTTTGATTGTA
TAGCTTCCATTGTTTTACTAATAGAATAAGAGGAAATAGACCATGCACAATATGAAGCTA
CAAGCAAGAACAATAATTCATTAAACCAATACCCATATATTACATCTAATTTCTCTCTTA
AATGGTTTTTTATTCACTTGCGAATGTTGAAATACTCTACAAACCATATGACACTGTAAA
GTAGTAAACAAGTGACACAACAGGTACAAAGTAACAAAATGGTAGTGAATTAAGGACCCC
AAAAAAGAAAAAAGAAAAAACAAGTTTGTTCGAACTGAGGCACACCTGAACCTCTATACT
GCTTGTTAAACATCATTGCCAGATACAAATTCTTCAGTCAGCTTGTCCTAGGTTCTTGGG
TTGAATGTGTTGAGTATAATTTTTTGAAACAATAGAACTTGTGCTTATACCGATGAAAAG
ATTAATGCCAAAGACAGCAACAGGGGCAACATTAGAGTAAGCAAAGATGTATCCTTCCGG
GAACTGGTATTTGGCAAAAATGGGTATGACACAATTATCGCCATTGAAATAGATCCTCCG
AGGAAAAGCCCAACCTTTCTCGAAAGTGAAAGTTGATGCATCCTTTCGGAAGAGTAGCTC
CGATTGAACATTACCGTAAGGGCCGGCTTGCATGAGCAAATCATTATAGAACTTAATTCC
CCATAGCATGGCAGTATCATTAGCATGGCAGTATCATTTATAGCTCCGTAAGGAGTTAAT
GGCTTGTAGTAAAAACTGAAAATCTGAGTCAGATTGTCGAAATTGGGGTGTTGGACAACT
AAGTTCCACTGTGTATAGTTCATTCTGTAATTGAAGTTTGTAATTGTGACCTTCACTCGC
CAGTATTCCTTGTAGTTAAGCTTAACGTGCCAGTGAATTCGGATAGGGCACATATGGCTT
GTACATTGTACCAGGGGTGCATAGCTATTCTTGTTAGCTCCTGAAACAACTGACGCTAAA
TATGGCGAGTTTGGGTCTACACAGCTCCCAGGCTGAGTTATGTTGTTTTGGCAGCCACAT
GTGCATGTCGGGCAGGGTACTATTGTGTCATTGTAGAAGGATGAGAGCGAAACGCAGCAA
GTAGGAGTTTTCTGAGCCAGGAATTGCGAATAAGTGCACGTAACATTCCACGTCATCATA
GCTTGTGTGACTCTCCTTCCATCTGAGGTAAAAAATTTTGTAGGTCTTACAATTTTTGCT
GGACCACAAGTATAACCCGGCCCTGGTGCTTTCAAAGTGAAGTTCTTGGGCACTCTTACT
GTTTTGTTGGTGGTTCCAGCTGAACCGACACTAATCTGGAAGGAGCTCGCAAAATTGTTC
GGATCTTGTACCCACGAGCTAATTACTCCCCCCTTGCAGCAATTTGTAAACTGCAGGTTG
TAAGGAGTTCCAGGCAATAAGTCCACAACCGTTGGATCCTTCCTACAGCAATGTGGAATG
TTCCCTTTGTATTTTGAACAATCTCCTTGGTCTGTGGCTTGGCTTCCCACCATGCTCCAT
ATCACCTCCTTCTTTGCCCATGTCCATCCTAGTGACCATCCCGGAGCCTGAATGTGGCGA
TATTGCTGGAAGTTGAAAATTGTAACAGCCGCAAGATAGCCATCGGGTGTCCAGCTTAAG
ATATCCCACTTAATTGTGATATTTCCATTCGGGTCAAGGGGATCGTAAGCATCTGTTGAT
ATAAAGCTAGAAAATCAAGAATAAACACCACGAGCAAATTGGCAATAATCTAGCATTAAG
AGAAACGGGAAGCATGTAAACAAAGACTGCACAAAAAACACAACAGAAGTTCCTATAGCT
CATCATGAATCACAAGAAGAAAGGTCAATATCACAAATGGTCATTGGTTTAACTATATAT
ATTTCACCAAAATTACAGTTTCTGGTGGTTAAACTATCAAAAAATAAATAAATAATCATG
TACTTATGAAAATACTGGAAAGCTACATGAATACTATACAGATATAAATCTATGAGGGCA
AATTACTATGGTAGTCCTTGTACTTTGATCATTTTGTGATTTTAGTCTTTGTAATTTCAA
TTGGCTCAATTTTGATCCTAAATTTATAATTTTGTCTCAATTTGGTCCAATTGATTACAA
CTCTTAACATTTCTTTATGAAAAATGCACTCATAAGTGTTATATGTTATATTTTTAAGAG
CAAAATTATAAACTTACTCAATTCAATTAATTTAGTGATAACTTTCTTTAAAAAACACTA
ACGATATTATCAATTGGACCAAATTGACACACAATCCAAAATTAAGGGTCAAAATTGAGC
CTATTGAAAGTGGAAAGACCAAAATGGCACAAGATGTAAAATATAGGGACCACTGGTATA
ATTGGCCCAATCTATAATTTATGACCCTGCAGAGCAGCTGAAGTAAATATCTTGAAACAA
AAGAATTTTAATCAAACAAATAGATTATAGAACATATATATATATATATATATATATGTA
TGTATATATATAATTTCGTTGCAAGGCACATGAAATGCCTAGTTCATTAAAGGGAAGGAA
AAAAGAAAAAGAGAAAAACAGTCATGTCTAAACGAATGTTCATACACATGCCTTTATGCT
TTGTATTATTTTGTTTTTGCAGCTAACTTTTCCATATCTACACCAAGTCTTACAACCCAA
TTATAAATCTTGGAGAAATTGAAAAATATTCACCAAAAAAAAAAAAAAAAAAAACACAGA
AAGAATTAGAATATGAATAAGGAGGAAAAACAAATATGGCACATTTGGCATTTACCAAGA
TTCAACTTTCAAGCAAATCCTATCATGACATTGATAATCACTAATAAATTAACTCAGATT
AGAAAATAGATAAATAAATAAAGAG
>TeaL_173549
TCTTCTTTTATTTCATTTCTTTTTCCCTTATAAATTCAATTAACATAACATCATTTATTT
GTGGGAAAAAAGCACTAAATTTATTTATTTTATTTCTCTTTCGTTTTTCTTTCAATAATA
AATTAAAAATCCGAACACAACAACATAAATAAGCAAAACCAAATACACACTATATCAATA
AATTAAAACATCATATGACTTTTAACTTGCATCTCTTATGAAAAAATTACAAGTAGTGTA
TAGTTCAAAACACTGGCACATGTTTAAAATGCTTTATTGCATGGCACACATATAAATAAC
TTCCTATATGTATATATTTGATTACGGCGTCGCATTTTCAGGGTGATCGGTGATGACAGA
GCAAGCACAATAGCAACATGGGGGTGGTGGCTCAACCTTGCAACAGTTGCAAGCTGGACA
ATAAGGTCTGTTAATTGGCTCTTTGGCTGCATCACATGGTAAGTATGGAGATAGAACAAT
GGCGAAGATGAAAAAAGTAGCTAGAACAGACTTTGCAGAGTAAGAAATTGCCATTAAAGC
TTATAATATTTTAAATTCTCTAATATATTTTGCTTGCTTTGG
>TeaL_173550
ATAACAAAATAATAAATTCTTAATTATTTATTATAATTCTTAATTTTTATTCTAATTTTA
ATTTAATTATTTTAGATTAAAAATTAATACTAAATCCTTTATCATTTAAAAATTAACCCT
AGGGTAGCACTTTAATCCAAAATCACATGGAAATTTTCTAACTATATTTGAACCATATAA
GGGGGTAACAGGCTTCAGGCTTAAACCACGAAAGAGTAAACTGAATTTAATCCTATTTTT
TATATAAATTTTTTGATGATTTGGCAATTTCTTTTCAAAAATATCACTTGTATTTCATTC
TGATTGTAAATTCTGTATAAACGTTCTGTAAGGTACTAAAGGATAGTATTTTTCATATTT
TTTTTCAGCTACAAAGGGAGATGCATGGAGA
>TeaL_173551
ATCGGTATATCCGCTGCTCACCCCTAGTGAAAATTATAGAGACTAAAATAACATAAAGAT
CAAAATATAAGAACTATCGGTATAATTTATTCAAGTAAATATCATTGAACCCTTCTACAA
ACCTTAGTTTTTCATCAACACACACCACAACAAATTTATTAGAAAACCAAAACCAAATTC
AAAAACAAAATAACAAAATCCAAATCAAGACAAGTTTTGCTAATCCCAAATCATCACAAC
TGCCATAACTCCAACACCAAGAAGCACAGCAAGAAACTTGAAAAATGGAGAGTCAAAATA
ACAGGGACCCTGTGGTTTGAACCCTTTGGCAATGAGATGGTTGATGGCAACATAGATGAA
AACACCACAAGCAATTCCCATGGAGATGGCATAGGTCCAATCAGCTGCTGAGCCTTGAGT
TGTGGCATCAATGGCAATCCCTATTCCAACCCCAACTGGGCTTGAAATGGCAAAGGCAAA
AGAGTATGCCGCTGTCATTGTCAATGGCCTCTTTGGTAACATCCTTAATAGTGCTATTCC
CATTGCAATGGCTGCAAATATCTTGTGCAATGAAATTGTCCATAGGTTTCTCCATGCATC
TCCCTTTGTAGATGAAATTCCAATAGCAATACCCTCAAAAACAGAATGGAAGCACAAGGC
AAGTATGAGAAGTATAGTATCCCCAAATGAAGTTGTCCTCGCAAAACCTGGGTGTAGATC
CACCCCCACCACCTCTTTCCTCCTCCTCTCCTCCTCCTCAGTCCTCCCACCACCACCTTC
CACCTCCACTTTGGCCTCTCTCTCTGCATCCTTGGTCACCCACATCACCACACAATCACC
AAGCATAGTAATCAGATACCCTGAAGACGCCAACATGTACGAAAAAGGGTATGCTTTGTT
TGTGAGATCAAGAAAACCCGATGTGGAATCTTTCAAGAAATGCATAAGAGAAGTACCCAG
AAACACTCCTCCGGCAAACTGAGTCCCCAAGAGAAGAAAGCTCTCGTTCCACCTTAGAAA
ATAAGGGGAGACTCCTCCGGCGAAGGTGCTCAAGAAGAGGATGATCAGACACCATACTTT
CACCAGAATTAATCCCTTCGAATGCAAATTCACGTTGCCGGTGTCACCGGAGTTATGAGT
GTCGCCGCCGTGACTATTGGTGTTGGAGAATTGGAGGGAGAGTAGGAGAGCTATGATGAG
AAAAGTTGACTTGAGGGTCTTCAAAGAGGCCATGAATAAGGTTTGATGAACTTTCTTTCT
TTCTTTCTTTTTTTTCT
>TeaL_173552
TTACCAGATGCTGACGTGCCCGCTTCATATTGAGCATGATGGCAGAATGTGGGATATTTT
TAAGGCATGGGAATCAAAAATAGATTTAGCATGGGGAGGAAAAAAACATACCTAGTTGAA
CAGAAGTTCATTGGCATATTGATAAGAATCCCTAGCTACATTGCTCTTCCTCATCATCCT
CTTCTTCGTCCTCGTCAAAATCAGTAGAAGCAGGCTGCCCATTAAGATCCACATTTATAC
CATTCATCTTCCTCACAAACTGTCCCCGTACACGAGGTCTCCTTTCGGCAAGCCTTTTCC
GGTTAACATACCTAACCTTCTTGTCAAAACAACGTTCTTTCCTCTTCTGCCTAAACTTCA
TCAAGGCTGCCTCTCTCCTATCAACTTTACTTATTTTTCCTTCATTGGCCGATGGACTTC
CATGTGAAGGCCATTGATGGGTTGCAGGCATTTGACCCGGTTGTGTGTATATGCTAACTG
GGTGGTAATAGGGAAATGATGCCATACCTTGAACATGAGGACGACAATGCGGCGGAATAT
GACCATACTGAGGCAACATATGGTTTGGCAGATCTTGAAGATTATTTTGATGCATTTGTG
CCGATGACATCATAACTTGATTCATTACTCCTGTTGTGGAAATTCCATTAACACAGGGGG
AGTGGAAGATCTCTCCATACAAAGAGAATCAGGGTTACTGCTACTGCCTGGAAAGTCATC
TCCTTGAAAATGGCTTTCCTGTGCCTCTTCATTCTCGCAATCTTGGGTATCATTGCCCGC
TTGTCCAACCCGTGCATTAAGTTTGATTTCAGTGCTCAAATCTCGAGTAGCAATTTCATC
ATCAGGGGCAACCCCTTGGGTATTGCTTTTGGGCATGCTTGATTTGACATAAGTGAAAAA
GGCTGAAGACTCACCAATTCTTAGTTTATTCTTCTTTGGACATGATGTGAATTGTCCTGT
TCGGTGGTCACTAATTCCCGGCACAACTGGTTGATAATCCAGTGAATCCGTTAGTGAAGG
CTCTACAGGAGCAGCAGCAGTGGGAGCATTTAACATAATTTGCCTCTGTATCACTATGAC
CTCATCTTCCTGATGGGTTGACACACATATCTCTGGATTTGCACTCTTCCGGGACTTGTC
GTCTGTGTCATCTGAGATCAGAGTAGTGCTGTTTGTATTAGCATCACTAGGGTCTGATGC
CACAAGATCAAAGTCATAGTTCAACATGTTCTTATCTGCCAATCCAAGCATTCGCCTTCT
CCTCCACATGTGAGTCCATAAATTTAACAGTTCATTAGTGCGTAAAGGCTTCACAAGATA
GTCAGCTGCTCCAAGTCTCAAACACTTGACAACGATAGATACCTCATCTTGTGCCGACAT
CATGATCACAGGAATGCGTCGCAACTCTTTATCCCTCATTATGTATTTCAGCATCTTCAA
TCCTTTCGCCATAGGAATGTCAACTTCAGACAAAATGATATCTATGTCTGGCCCCTCAGC
ATTCAGTGCATCAATCACTTGCCTGGCTGACCTCACCGAAGTTACTTGATAAGAGCATTT
GCGTAGAAGCCTGACAACCTCTTCAGAACTCTTGGCATCGTTGTCGCAAAGCAAAATCCT
CACTTTGCTGCGATCAATAAACGCATCACTGCCCTTACCACCACCACCACCACCACCACT
TGGACCTCCATCTTTGTCCAGCACAACAATCTCATCCCTCTCCATCTTCTCAATTTCAAC
CAAGCTCACAACATCAGCTACCCATACACCTCCATCAAAATTAGGGCTTTCAGATTCACA
GAACACTATATAACCTCTTTGAAATTAGGGTTTCGAATTCACAAACCGACTTTAGAGACA
AAAACCTAATTTACAGACAAGAAGAGCCCCGAAACCGAACTGTCAAAAGTTTGGCAACTG
ATCAGGAAAGTCGATCTATCCGACGGTCCTGATCGGGCGAAGACTGTAGAATCAACGTCC
GGATTTAGAGAGAGAGAGTCGAAGTCGTCTTCTTCTTCTTCTGGTCCGTCTCTCAGCTAC
>TeaL_173553
AGGCTACTACACTTAAGGGTTCTTTACACACACATTTTGCATTGAAATGTCAAATTAATG
GAGGGAAAGAGTCAAAGAAAGTGAAAACCCATTGAAGAGGACTCTAAACCAAACCAAGCA
AACCCATTAACAAAAAGATTGAAAAGGACAGAGTAGTGAGTAGCCTCTGCCACTGGCTAT
TGCTGCTGCAAATACATCAATTTCCATTAAATTCAACTCTTGTTATCAGTATGTTTTACA
CTTCCAACCAAATAATCCAATCAGAAAAGACAATAATTTTAAAAGAATACGAGATAAAGC
CAAACTTATTTACAATCAAACATCAAAATTATCATTAATCTCAAAATTCTCAACTATAGC
ACTACATACCAATATGGTGAAGAATATATGTTGCCAACAACATTCTCTGTGTCTGAATCC
AGAAACAATCACAGAACTGACTCCAAAATATTTTTTGTTTAGGATTAAGAAGAAATTGAA
AAATCAACTAAAAATTCATGTTAGAAAACGAGCAATACCAAAGAATGCAATCATCAAATT
CCAGATGCAAAACTCACCAGGGTGGTCAAAGTTGTATTCGTGAACTCTTGTAAGTTCCAA
TTGTGATAAAAGAATCCTGCCAGATCATCCACAGCAAGATATTTATTTGCAATGAAAAAT
AAATCACCTCATCAAAGAAATCAAAGAGAAGTGGTGATCAGCTATTGTAAATTTGGGAGG
CAAATGTATGGAAATGTGGATGAAACTTCAATTCTATATGCTGATAAAAGACACATCCAC
ACACACACGGGGGGAGAGAGAGATTGGAGAAGAGCATAGGTGAGCTGATGAAAAAATCAC
AAACACAAATTGAACCCTATTAAGTGGTGTTTATGTACTCAGGTGCAACTTGAAGTACAC
AGTTAACAAGTATGTCGTTCTTGTTTATCCTATTTAGCCATTAAAGGATAATGTGATGAC
AATGTGAGAGAACAAGTGAAGCTCAGTTGAATACATCAGTTCAGGGAACAAATAGTTGAT
GATTACCTAACAGCCCTACCAACCCCCCAACCGATGAAAAAAGAGGGAAAAAAGATGCTT
GTGATAGAATTTAAAGGGGAATTACTTACAATCCAATGAATATGTAAATTGGGCATTGAT
GTAGATACAATGCTAGGAAGGCAGTCCCGATATGATCACAGCTAAATTCACACAAGCACA
TATCAACCTTTTCGTGAAAAATAAAATAAAATTCCAGGAAATTATACTGTATTCAGTTAC
TCAGAATCATCTACTCCAGGGACAGGTTTGAGCATTAGAGATTCATCAAGGGGATCCAAT
TAGTGCAAACACCATAATAACCGACTTTGCAGAT
>TeaL_173554
GAGGAAGTCGAGCGGCTCGAGCGACTCATCGTGAAGGATCTCCAGAACGAACCGGCCTCA
AGCAAGGACCGCCTCTTCCAGAACCACCGTGTCCGCAACATGATCGACGAAATCACTTCC
ACCACTCTCAAATTGGTCGAGATTTATGAAGATAAAGATAGTGCGAGGAAGGATGAGATT
GCCGCTCTTGGAGGCCAGACTGCCACTGGAACAAACGTGTTTAGCGCATTTTATGACAGA
TTGAAAGAGATTCGTGAGTACCATAGACGTCATCCTGCTGCACGTGTTGTCGACGTTAAT
GAAGAGTACGAGGAGCTACTGAAGGAGGAACCGCGGATTGAGTTCACTGGGGAGGAAGCC
CTTGGAAGGTATCTAGACTTGCATGAATTGTACAACGAGTACATTAACTCTAAATTTGCG
GAGCCCATTGAATACTCTGCTTACCTCGATGTTTTTTCACAACCGCATAAGATACCTCGC
AAACTGAAATTGACCAGGAAGTACAGGGAGTATTTGGAAAAACTACAGGAGTATCTGATA
TATTTCTTTGATAGGACAGAGCCTTTGCAAGATCTTGATAGAATATTCTCAAAGGTGATT
GCTGAATTTGAGGAGCAATGGACTATTGGCCAGATACAAGGATGGGAGAATGAGGCTCAA
GAAAATGGGCATGTTTCAGCTCAACCTGCTGTAATCGATCTTGATTATTACAGCACAGTT
GAAGAGTTGATGGAAGTGGGACCTGAGAGATTAAAGGAGGCATTGGCTGCACTGGGACTT
AAGACAGGTGGTACTATTCAGCAACGTGCAGAGAGGCTTTTCCTTACAAAGCATACACCT
CTTGAACAGCTGGACAGAAAACATTTTGCCAAGGGCTCTCGTGTATCTGAACAAAATGCA
AACCCTGCAGCTCCAGGAGACAATTGTGCGGACAAAAGAGAATGTTGAGAAGAAACAGGC
TTTAACGTATGAGGAAATGGAAGCAGAGCGTGAGGAGGAAGAGGTACAAGCTGACACTGA
AAGTGATGATGACGAGCAGCAGATTTATAATCCCCTGAAGTTGCCAATGGGTTGGGACGG
GAAGCCTATACCTTACTGGTTATATAAGCTTCATGGTCTTGGGCAGGAATTCAAATGTGA
GATATGTGGGAATCACAGCTACTGGGGCCGTAGGGCTTATGAGCGACACTTCAAGGAATG
GCGACATCAGCATGGGATGCGTTGTCTTGGCATTCCAAATACCAAGAACTTCAACGAAAT
CACATCAATTGAGGAGGCAAAGCAACTCTGGGAGAGAATACAAGAACG
>TeaL_173555
CTTAGATTTTTAAAACTGGTTCGCTTGCAGCATTTAACAGAGCAAACTCTCTAAATGTAT
TTAAAGTGCAGCATTCAACAGAGCAAACTCCTTTGTTTTAGCTGACATGTGAAAGAGAAA
GGAAACAATCAAAAAGAAAGTAATACAAGAGAAATTTTCAGAAAATAGGGTTTCACATTA
CACTGACATTGACATTATCTGATGAGCAAGACCGGGATCTTGCTGTAACAGCTCCCTAAG
GTTGTTCTGCACTTCTACCATCTGCTTTTCCAAATACTCCTTAGAGGCGTTCTCCCTATA
GATTTGTATGTATTTGTATCATCAGACAACTGCCGCAGCTCATCTAAAGTTAAATAAGCG
CGCTTCTTTTCTCCTTCTTTGTTTCGCATTTGATTCTGAACCTGCTTCAATTTCCCAGTA
GTCTCAATCATGCGACCTTGAATCTCCATAAATGCAGTTCTG
>TeaL_173556
AAGGCGCCTGGTCTGTATCTTTTTATTCTTAAGCCTCTCTTCTCACATCACACCCTTCAC
CGTTCCTGTCCCCATCACCATCACTCATCGGCGATTTATCGACTTAAGGCAAGATTCGCA
GACGAATAGAGTCTTGGTTGGCGAGATCCACTCACACGNNACCAAGGTTTCCCAAGGTTT
TATTCAAATTCTTCCCTTGGCATTGAATTTTCTGTTGAAGAGAAATGGCCGATGAAGCAA
ACAGAACTGCGTTTATGGAGATTCAAGGTCGCATGATTGAGACTACTGGGAAATTGAAGC
AGGTTCAGAACCAGATGCGAAACAAAGAAGGAGAAAAGAAGCGCGCTTATTTAACTTTAG
ATGAGCTGCGGCAGTTGTCTGATGATACAAATACATACAAATCTATAGGGAGAACGTTTG
TTTTAGAGCCCAAATCAGTTTTAATGGAGGAACAGGAACAAAAGCTCAAGGGTAGCGAAA
CTGCTATTGCTTTCTTGCAGGCCTCTAAGGAGTATTTGGAAAAGCAGATGGTAGAAGTGC
AGAACAACCTTAGGGAGCTGTTACAGCAAGATCCCGGTCTTGCTCATCAGATAATGTCAA
TCTAAAACGGTCTTGCTCATCAGATAATGTCAATCTAAAACAAAGAGAGTTTGCTCTGTT
GAATGCTGCAAGCGAACCAGCTTTAGAAATCTAAATAATGTCTTCAAAAAAAGTTGTTAC
CTTTTGTTTTCCCTATGCTAGTAGTTTATTATTGCTTGGCAAAACTGTATCTTCCTCAGC
TTTTCGCCATACTGGACTGTGACCTTATCATAACATTGCCAAGAATTCCCTTAGAGGCAC
TCACATTCTCATTCACTGTTTTAGAGGATAATTCTATTAGTACTATTTATTTTATTTTAT
TTGCTGCTGGTTAGTCAATGAATTAAGTAAAGATGTCACTTCAGCTTGTAAATGAAGTTT
ATACAAACTTTATTTGAAATAAGAAACAACTTTGCCGATGCCCAGTTCTGCCTCTGCTGT
>TeaL_173557
AAGATCCTCGCATTCCTTTCCAACCATATAACCTAGAAAAGAGCAAAAACTGCACAAAGC
CCCAACACCTTTGCTTTTTTGTTTAGGGTGTTGCTTTTTTGTTTAGGCCTAAGAATAAAA
AACCAATAGAGAGTATTGAACTACATGATTCAGGGGCCACCCAAGCAAGAAACTGCTGCC
ATAAACTTCTTGCCACTAAGCAGTGCAAGAAAAGATAATTCAGACTCTCCCCCTCTCCCT
TACACATAATGCACCAATGAGGAGAAAGATAACAATTAGGCCTCTTTTTCTTTTGAAGGA
CCTCATTGGTCAAAATGCCTCCATGACCCAAAGACCATATAAAAATCTTAATCCCTCCCT
CCTATCCAGTTATCGAACATACTTATTTGTACAAAGCTGTTAGCAAGAATGGAACCTTCT
ATGTAGACTATTATAGGATACGATCTATAGATGCTGTAAGCAGGAAGATATCTGAATCAG
TGGAAGCCTTTGGTTTATCACTTTTTAAGGTGGTTATAAAGCAACCACAATTTATAAGGC
CAGGGATCCTCTGCCTTCAAAATCCCTGTTTCCCTGTCCCTATTAACTCCCAGACACACG
TGTTGGGAATCTCAAAACATGGAATTTTTGAGGCACAATTGTGTGACTATAAGTGCATTA
GGGACAAAGGATCCCATGCCATTTTACAGGCTATGAATGGCTGATGGCTTTTGTTGCCAA
AAGCAAATGCCTGGGAAACATGGCATCGGTTGCTCAAATGTGATTGCAGAGAGATTTAAT
GCTGCCAGGGAGAGTCAAGAATGAACCTCCACATTGGTCAATTTGAATGAGCTTTGTAAG
CTGAGAAATTTTGAGGGGTTTTGAAATCATGGCTACTGAATCTTTGAAAATTTGCGTGTT
TCCCGTAGTAAATACAACATGTGGGGGAGAGTGAGATGACTTTCATCAAGTCTCTGGTAT
TTGTCAAGCATTCTGAATTTAATTCTTAGCTACAAATTGTTCATTTTGTTGGCTATGCAC
CCTTGATAAGTTTCTGGGATGGCATTTGGTGAAGTTCTATTATCTTGTGGATGTATGTAG
CATCACACTGGACAAGTTAGTTCAGTCTAGTAATTACTTAGATTCTGAATAGAATTCTAC
TGTCACTGGGGTCAATTCAATGTTACAATGGGGTTAATTCATCCACCTTAGCAAAATCAC
TAAAATGTCCAAGGTTCTAGAATCCCGTGAGACTATTCTTTGTTACATGATCTCTTTATA
GAGGTTGAGCTTGTAAGATAATGTACAGTTAATGCTTCTGTTATGCTTAACCTTTTCCAC
CAAATGAGTCTGCCAAATAATATGCACACGGATTCACCATTGATGAGCCGCCACAAGGTT
CGAAGCAGTTATCACCATTTGGTCATTGCAATATTAAGGATTAACTTCTATAGTTTCTAA
GTTAAGTAGAGGCCCATAATTTGAATGTTTAGACTTGGGACAAGTTAAAAGCAGTATTGT
ATAGACCCTTAACAGACATTACTATTCTGAGGCTGATGCTTTGGATTCACATTCTGGATG
ACTTTGTTTTGTTGTTAATTTATGGGCTCGTGCTTCTTGTAAATTCCCAGAATGAAGAGT
AGCATGGATTTATATTTGAGTCCAGTAGAAGCAGCATCAGGATGCTGGAGTGCAGTTGCA
AGAAATCAGGTCTTTTGGTAGTCATTATTTTAATTAACATCATCTGGCCCGTGTCAAGTG
AAGATAAGCTTGATGGCAACATTTTAAAAATTTCCTGTAGGACTAGGTTTTTTAGTTAAC
ATCATGGAGATTTAAAAAATGGAGTGAAACTAGGACCTTCCTTCTCTTCAAATTCTACGA
AATTTCGATCTAATTTAGGATCTTGTCAACTTCACTACTAGTAAATGGAGCTGAATACCA
TCAAAGATGCATTTGATCGAGTTGCGAAGAAGCAAAAGTTGTCTACTTCTAAATCACAGG
AAGTCATAGACCAAGTTGGCCATGAACTTGACCAGGCATTGACAAACATCCAGTCCATTC
AGGACCCCACCTCTCCTGCTGATCAGAAATCCATACTCATGGAACTTAAAGCTAAGCTGA
ATGCAATTGGCCCACACAATCAGTTAGAGGGATCACAGAAGGAGCTAAACATAAACTTAA
GCAAGTACCCAAAAATCCTAGAAAAAACTTTCAATCCCGACATATCCAAAGCATACAGAA
ATGTTGACTTTGATCCCCACATAGTGAATCATATCATTGCAAGCCATTTTTACCGAGTAG
GTCTGTTCGACGTTGCGGACACCTTAATAAATGAGGCTGGTGAACCAGAAGTCATTTCCC
TCAAATCTCATTTTATGGAGTTGCATCAAATACTGGAAGCTGTGAGTGTTAGAAACCTCG
AGCCCGCTCTGTACTGGGTCTCTACCAACCGTGAAAGCCTCAAGCATATTGGTTCAAACC
TCGAGCTAAAACTCCGCCGGCTACAATTTGTGGAGATTTTGCAGAACAGTACCCAAGCCG
ATGCACTGAATTACGCTAGGACTTACCTCGCTTCCTTTGCTTCCCTACACATGGATGAGA
TCCAGAAGCTCATGGGTTGTCTCTTGTGGGCAGGAAAGCTTGACAGATCGCCTTATTCTG
AGTTGTTGTCTCCTACCCATTGGGAAACATTGGCTGAAGAGCTGGCCCGGCAGTTCTGTA
GTTTTTTGGGGCAGTCCTATGAGAGCCCGTTGAGTGTGGCAGTGTCTGCTGGGGTTGAAG
GATTGCCGACTCTGCTAAAGCTGGCAAATGTAATGTCTGCGAAGAAGCAGGAGTGGCAGG
CTATGAAACAGTTGCCAGTGCCAGTGGATTTGGGTAAGGAATTTCAGTTCCATTCAATAT
TTGTCTGTCCAGTTAGTAGGGAACAAGGCAGCGAAGAGAATCCGCCTATGCTATTACCAT
GTGGGCATGTTCTCTGCAAGCAATCTATCATGAAACTGTCCAAAAGCAGCACACGCACCT
TTAAGTGTCCGTACTGTCCTCTTGAAGCCTCGGTTGCACAATGCAAGCAGCTTTATTTCT
GATGCTCACCACTGAATCTCTGTCTCTTGTCTCTCTGAATGCAGGTTTATCTGGGCAGGT
TTTGCAGGTGGTGGTCATGGTAATCTGGGGTGTAGTGTTATTTGTGGGTGATGTGAATAG
ATTATTCTTTCTAAATTTATGTTTCCCAACTATAATCAAACTCATTTCATTAGATCATTA
ACTTACCCTATGTTTTTTCCATGACAACCACATCCATGTATACCGACTCTTATTAGTTTG
GTTTGGTTTCTTAATGAGTTGGGAAGCTACCCCACAAAGCAGTTCTTGCTTGATATTTGT
CTTACGCACTTTCTCGCATTCTGGTTTTCGTTCTATGAGACATGAGTTGAGAGAAGTTAT
TTACAGCCAAACTGTCTTGCCCTTAAGAAAGTGTTAGTATTGTATCGCATCTGTGTTGTT
TGGTGGCATGTCAAAGCCTGGGGGGAAAGGCTTATTAGCTTATGACAAGATTGTTTCTGT
TTTTGATCACCAGAAGTAATTGATATTAGGTGTTCTGATGATATTTAACAGCACAAATAG
CCAGATTTTATTATTGTGTTTAAATCTTGAATTCGTGGAGATTAGAAAAAGAGAAGGAAA
AAACAAATGTTGTTTATATTTCACAAGTTAAAGATTTAAACACAACCTTGCTTCATTTTC
ATCTAGTCAAAAAAATTGGTGTTCCACCCTCAAGGTTAACAACCATTAGTAATGGACTGG
CTCCTGC
>TeaL_173558
TTATAATAATTAACCCCACAAATGTAATAATTTACCTACTATAGCATGACTCATATTTGG
AAATTCTATATTTTTTTAGTTGATTTGAAAGTTTCAACCAACCGGGATCAGATAATGAAG
CCAACTTGGAGATGATTCAGAGGTCAATGGCAGCACAAATGAGAACAAAGAAGAAAAAAT
GAGCAATTTCTAAAAAGATGACAACACCACTAAATTAGATTCAAGATACAGTGCTAAAGA
CAAACAAAAGGGTTTTGAAATTAAAAAAAAAAACTATCCCTATCCAAGGAGACTTTTTAT
CTACATATCCATGGTTCTCAATGACTCTCCCATGTGGCTCTCTCTCCTTCAATCTTGAAT
AATAATAATGCAGCAGAAAGAGAGATCAAGAGAAAACCTTGAGACACTAGACCCATGAGC
ACTCCTCCATTATTTCATTCTTGAAATATCACCATCTCATTTCATCTCCTTCTTTCCAAA
GCTTGGTTTAATCTAAGAGCTGCTCCTGAACGATGAGAGCGCTTTAAAGGTGGAACCCCC
TCTCAAGATGAACTGGTGGTAGAAGGCCGCAATAGCTGCACCGATGAAGGGTCCAACCCA
AAACATCCAATGTTCATCCCAGACCGCCTTCTTGTTGTAGATAACTGCAGCTCCAAAGCT
CCTAGCAGGGTTGATGCCAGTGCCAGTGACCGGGATGGTGGCAAGGTGAACCATGAACAC
AGCAAATCCAATTGGAAGTGGTGCCAACACAGGGACATGGGAGTCTCTGGCGTTTCTCTT
GGGATCAGTGGCAGAGAAGACAGTGTAAACAAGAACGAAAGTTCCGATGATCTCAGCGCC
GAGTCCAGTGCCTTTGTTGTACCCTGGGGCGACCATGTTGGTTCCGCCTTGGTACGTTTC
GTAGTACGAACTCTGGAACAACTTCACAAGCCCAACACCACAAACGGCCCCAGCGCAGAA
TGCCAACGCCGCCGCAATCGTCGGTGGCGGACTGGCTCTTGTAGCCAATCACTGTGAGAA
TAGTAATGTAAAGGAAGAGAAGAGTGGCTATGAACTCTGCAATCAGGGCTCTGTAAAACG
ACCACTTTCCCAGCTCCTTCGGGTCCATCAGCGGCGCCGGCGGTGGATCCTCGTAGTCCT
TGGCTGAGAATGTTCCCTCCTCCACCACTTCCACTCCTTTTGCCATTTTGGCTGGACCTT
GTAGAGAGAGAAACAATATGGGACGTTTAGAGAGAGAGAGAGAGAGAGAGAGAGGATCCA
CCGCCGGCGGTGGATCC
>TeaL_173559
AATAAAAATAAAAATAAAAATTCTTGGCCAATCACACCCCACTGGGGTCCTCGGGGTCAC
CCCCAGTGGGAGTCTGAAACATTTTTTATTGTATAATCAAGAACAGAGCCCTACAATTGA
GGTGTACAGTCTGTACAAGTTCTAAAAAATCCAAAGACCAAAAAGAGAGGCACATTGCAA
AGAACTTTGAATAACCAAAACAAAAGGCAATCCTGATCAGTTTTCCTCAAACAAGCCTCC
AATTCATATATTTTAAAAATTATACCACGATGCCATTGGACAAACATCATTTAGGTAATA
TATACAGAATCCTCTATGGAAAAATACCTTCCGCCTTCACATATTATGACCCACAAGCTC
AATCCACTTTTCTTCTTGTCCTTGATTAGAGTTACCCTTGCACTTGAATCCATGGACGCA
GAGACCAAAGCCCTTGAATCTTGGGAGAACATCAACGCAGTTACAAGGCCAAGGTGTGCT
TTTCGAACCATGTTCTGTACATGCATACTGGAGGAATTTATAATTAAAACATCACCTTGA
ATTGTTCCTATTGCAAGGAGCTTTCCATCAGCTGAAACATTAAAAGCAGAAATTGGGTCT
CGAATTATGTGCTTTGAGCTCACCCTCTTCCATAAAGAAGTGTCCCATTTCACAATACTT
CCACCTTGACCTCGCATGGCAGTAATATAGAGAACTGGATTCTTATCATTACTTCGAGAG
AACCTACAAAAGCCAAACATCTCATCATTTTCCTTTGACAAAGAAGCCACAGGCGTTGAT
GATGTTACATCCCAAACCCTACCAGGGCCACTGCTTCCTACCGACACGAGAAATTTCCCA
TCAGGGCTGAAATCTAAATCCTTCACAGAGGCATGAACATTTACTTCATCAAGAATGATT
TCCATGCTAGGCCACTTGAAAACCCTCAACTTTCCATCCTCGCCTCCAAGAGCAAGTACA
GAACCTTCATTATTAAAAGTCAATGCTAACTGCTGCCCAATATCTTCCAGTTTGTCAAGG
ACTATGTCAGATGATTTTAGACCCAGTTTCTGAACATCAGTGCCCTTGACTGGATCCCAT
TCAAACCACCTGCAACTTTTTGGCAATGAACAAATAATGCCATCTCCTCCAGGGTGGATA
GCCATTCGGTAAGGCAAATCAGCACCAGTTCTAAGTTTTGACACAGGCTGATCGGAGAGG
GAATTGGAGGCGAAATCAAAGCTGGCGAGGAGGAGAGCGTTGGGGATGCCGCTGCGACCT
TCGCCGCCGCCGCCGGAGAAAACGAGGTAGTTCTCGGGCGGTGGCGATGCGTCGGCGGAA
GGTATATCGTCACCGTGGCGACGGTGGGCTTCTCCTTCGGGTGTTGGAATGGGTGGGTCA
GATCCGATTGCGCTGGGTGGGACCCAGGAAACACCATAGAAAGGAACTCCGTATTTCTTG
CAATTCGGACAGTCAACGTCCCTTGCCATCTCTATCTGTTACCTTAGCTTAGCGCGCGTT
TCTTCGATCTCAATGTAAAGTAAAGAGTGGTGCTTCAGCTTCTTAGAGGGCTCGTCTCGC
AACTTAGGCCTCCGACGTAACCAAAC
>TeaL_173560
TTCAGTCAATAGTTTGACATCCCCGCGCCAAAATCCTATTGAGCCGCCAATATTGATAAA
ACACTCTTCAATCACTCGGTCAAAGATATGTGCCAGAGGAAGATATGAAAGATATACATC
CTTTTCAGTCAACGATTCATGAACGCTCCCTAGCAGGCACCTCACCCCAGCTATAAGAGT
AACAATGCTATTATTGGAAATCAGAACGCCCTTTGGGTCACCAGTTGTGCCACTAGTATA
CATTATTGTACAAATGTCACTTTTCTTTTTTACTGGAAGATCATACTGTTTATCATCTCC
CAATAACAAAAATTCATCCCAAGCATATATAGCCAAACCAAACTTTTCAACTTCTTCTTT
TTGTTCAGGAGTAACCTTGCCAAAGCTCACAATTGTTTTCAAGTATTTCGTTGCACTAGG
AAATGTTTTCAGCACCTCAGGAATCTTTTTCTCTTCCACAAAAGCAATAGTAACCTCTGC
ATGGCATAAAATAAATTCTACAGCACCAGCACCTAGGGTATCATATAAAGGAACACAATA
AAGGCCATGAGCATTGCATGCCTCCATGCTCATAATCCACTCTGCACAATTGCCACCATA
GATACCACATCGTCCTCCTTCCTCAACACCAAGGCTGCGGATGGCATTTCCAACTTTTAT
TACCAAGTCATATACTTCTTTGTAGGTTTGCCACACATATTTACCAGGCTCCCCATTCAC
AATCTCCCGCCGACCAAGCATTGGATTATTAGGATATTTCTCCACAGCCATTCGAAAAAT
ATCCCAACAGCTATCCAATCCTTGAATCGGGGGAGGAAAACCATCCTTGGCGAATAAACT
GCGATCACCTCTCCCCATCCAACGCCGCCGCCTCCTCCGCCGCCTTCGCCGGCTCCATCC
TCTCCCGCCTCCTCATGGGCCCTGCCTGCCACCTGTTCGGCCCGCGCATCTCCTCCGCCA
CTCTCTCTCTCCTCACCGCCCCAATCGTCTTCTCCACCTCCCTCATCTCCTCCCCAAACT
CCTTCATCCTCCTCCGCTTCCTCATCGGCTTCTCTCTCGCCAATTTCGTCTCCAACCAAT
TCTGGATGTCCTCCATATTCTCCTCCTCCGTCGTCGCCGTCGCCAACGGCGTCTCAGCCG
GCTGGGCCAACGTCGGCGCCGGCGTAACCCAACTCGTAATGCCACTCATCTGCTCTCTCC
TCACCAACTTTGTCCCATCTTCCACGGCCTGGCGCCTCGCATTCATAGTCCCAGCAACCT
TCCAAACCATCACCGCCCTCATGGTGCTGGGCTACGGCCAGGACTCGCCGGACCATCGCC
AGAAAACTCAAAACAACCCAAAACAGAGTAAACAGAGCATGATCGGAGCTCTGTTTCATG
GGTTCACGAATTACAGAGCGTGGATTCTGGCTTTGACATATGGGTTTTGCTTTGGGGTGG
AACTGACGATGGATAATATCATTGCGGAGTACTTTTATGATCGATTTGGGGTGGGTATTG
AGGCGGCGGGGGCGATAGCGGCGAGCTTTGGGTTGGGGAATTTGGTGTCGAGGCCGGCGG
GAGGGGTGGTTTCCGACGAGATGGGGAGGAGGTTTGGGATGAGAGGGAGGTTGTGGAGCC
TTTGGGTGGTGCAAACCGTGGCTGGGTTGCTGTGTGTGTTACTCGGCCGAGTTAACTCAC
TGTGGGGGTCTATAGTTGTCATGTGTTGCTTCTCGTTTTTTGTTCAAGCTGCTTCTGGAC
TCACTTTTGGTGTGGTTCCTTTCGTTTCTAAAAGGTCATTGGGAGTGATATCAGGGATGA
CTGGGAGTGGTGGGACAGTAGGAGCAGTGGTGACCCAACTCTTGTTGTTTTCAGGCTCTA
ACAAATTCTCAACCCAAACCAGCATTTCGCTAATGGGCCTTCTCATGCTTGCCTCTACTC
TATTACTCACTCTCATCTACTTTCCTAAATGGGGTGGCATGTTCTGTGGCCCATCAGATG
ACCCAAATTCATTGGATGAAGAAGATTATTATTTGCTTGAATAAGAGACTCGTACATATA
ATGGTCTCGTTTGGAAAGTGACTATTTTAGAGGTATTGAAAAATATGAAGTTAAAATGAC
TAATTTAGCCCTAATCTCATATTTTTCAAAATAAAGACAAAGGGGCAAAAATGTAATTTC
CCTACCTGTCACTGTGACAGTGGTAGGTTCTGTCACTATGACAGCTCTGCCGGCCTATAT
TTATTTATTTATTTTATTTATTTATTTTTTTTAAAAAAATGAAGACAAAGAGGCTTTTTG
GCTTATTTAGACAAAGAGGCTATAATAGCCTAAACTAGGCTACTTTTTTCCTTCCCAAAC
ACCCCCAATATAAGCCATATTTTAAATTTCTAGCCCGTCAAAGATTAAGAATTTA
>TeaL_173561
ATAACTTTCACTAGCTTTCGAAGCGGCTCAGAGAGGAAAAAAAAAAAAAACTTTTCTCTC
TAGTTTGAAAGCTTCTCACTTTACACTTTTCTTCTCCTAGGGTTTTTGAGAGCTGCGATA
GTCGGGGTGGGGGAGGGCATTCCGACGCCCTTCTCTCTCCGCCTCCTCCTACTCCCATTT
TCTCTTTCCTTTTCTTGTTTAAGTTCTGTACTTCCATCCTCTCCCTCTTTTGTGGGGTAT
TTCTTCCCTCTGCTTCAACTCCGGCCGTGGACTCGTCAGATCTGTCGTCATCCTCGCCGG
ATCTACTGCAATCGCCACTGTTGGAAGTTAGTTGGTGTGTGGGTTTATGTTTTTTTTTTT
TGGTATTGTGTTTTTTATTTCCTTTGTGCTCTGTTTGTCTATTTGGTTGCTTGGGAGTCC
ATTAGTGAGTTCTTATTAAACTTACCCACTCTATGGTTGAGATCTATGACTTATTCCAGA
CATGCTCCATGACCGACTCTTATGGTCGATTCTGCTTCGTAGTATGAGCACATGCACGAG
ATTTGTATTCGAATATTGTCATAGTTTTTTCTTCGTCTGTACTTCTCGTTGTATTTTTAC
TTTGTTTGGTGTAAGTTTTGGGTTGGATGGATTCATGTAAATGCCGTTTTGGCATTCATT
TATGAAATCTTCTACTGATCAAAAAAAAAAAAAAAAACCTTTCACAAGGTGTACCA
>TeaL_173562
ATAAGTAACAGTTTGATTCTTAATTTTCGCATGACATTGGGCTGATCTGTTCACTCGGCC
CACTTTCTTGGTGTGTTTCTCAAGAAAATCCCCAAATCTGTTCCACCAAGCACTTTTCTT
TCAGTCTAGGTTTTACAAATCTTCTTCTTCCGATCTCCTGCAATTTGATTATTTATCTGT
TCGAACAGGTTATGAGCATGAAGTTCGATACGAGTGGTCTCGAGTCCCATCATGGGATGC
TCTTTGGAGCAAGAGATGAGCTTTCCAGTGGGTTATCAGCTGCCCCATCTTTTGACATTC
CCAATTCCAATGATTTTGATTGTTTTCAGAAAGAAGCTATACAGATGGTGAAACCAGCAA
AGGGCACAACAACTCTGGCTTTCATTTTTAAAGAGGGTGTAATGGTTGCTGCCGACTCTC
GGGCTAGCATGGGAGGCTACATCTCCTCACAATCTGTGAAGAAAATCATTGAAATTAATC
CTTACATGCTTGGCACAATGGCCGGTGGAGCAGCTGACTGCCAATTCTGGCATAGAAATC
TGGGTATTAAGTGCCGACTCCATGAACTTGCAAATAAGCGCAGAATTTCCGTTACAGGGG
CCTCAAAACTATTAGCAAACATTCTATATAATTACCGTGGAATGGGTCTGTCTGTTGGAA
CCATGATTGCTGGTTGGGATGAAACGGGTCCTGGGTTGTATTATGTGGATAGTGAGGGAG
GACGTCTAAAGGGAACAAGATTTTCTGTTGGATCTGGTTCACCTTATGCTTATGGAGTAC
TGGACAACGGATATCGTTATGATATGTCGGTGGAAGAAGCAGCAGAGTTGGCTAGACGTT
CAATTTATCATGCAACATTCCGAGATGGTGCAAGTGGTGGTGTGGCAAGTGTCTATTATG
TGGGACCAAACGGATGGAAGAAACTCTCTGGGGATGATGTTGCTGAACTTCACTACAGTT
ACTATCCAGTTGAACCAGCGGTGGTCGAACAAGAGATGGTTGAGACTTGAGGCCTTTGAG
AGAGGGCTGCTTTGATGTTCTTTCTGTAACTCTTCTTCTTCTTCTTCTTCTTCTTCTTTT
CAAAGTAATGTGGTTCTCCAACTATTACTAAACAGCCTTACTGCATTGCAATTTAATTTT
TCTGATAGTTTTTTCTTGCTGGTTTGAAAACTTGTAATTAACCTTTGCTTTGCTCTGCCA
ATCCTGCTTTTATTTTATTTTACGAATTTTAAAATTTTATCTTTGCCACCTTTATTACTC
CTAAATCTCCTGCATATGCCTTACTGAAAAAGTGAAAATTAAGGCTGTATTTGGATTTTA
GAAAAAAGGAAACA
>TeaL_173563
GTAATCCATCGTTGAGGAACCTGCTGAGGATAGTCATTTTCATACAATTCCTTCTCAGAG
CATCCAAATTATTATCAAATTGCCCTTGTAATTGTAATCCATCGTTGAGGAACCTGCTGA
GGATAAAATGTGAGAGCATAGGGGATTCTAAAGCATCTTATGACAAGCAAAGCAATACTA
ACGATTCTCTCGTCCGTACCATTCCATACCATACAGCTAGGTAGCAGAACTCCACATTTT
AGCCATGTTGATGCCCCATACCATTCAATTGAGATTCCTCAAGAAGACCAAGATCCAAAC
AAAGCATAAAAGTTCCATCCAAAAGCATACAAGCAAAATACGAGAGAATGGTGGCCCATT
ATCTAAAAGAGATAGCAAGACAAAAGTAGATAGTTTCAGAAAGTATAGCCAGNNNNNNNN
NNNNNNNNNNGAAAGTATATCAAGCCAATCGTCTTGCTACAATAACAATGTCACTTAAGT
ATTCAAGTGAAAGTATTGTCTCTAGGAATTGCCAAGATGTTACAAAAACCCTAGATATCT
AATAACCATGCACCAACAAAAGTCCCAGCAGCACCCAAAATTCTTGACAGCCTTTATGCC
TTGCTAGCAATGTTGTTAGAAAG
>TeaL_173564
TATATATACCAAAATTCTTACTATACTCTACACAGACATACACATAAATACTTGTATATA
TACTAAAATTCTTACTATGCTTCAAACACATACACAGAGACACTCATATAAGCCAGAATT
GGGTACAACAATGCCAATAAAACCAGAACCTTATTTTATAACCTACAAATACAAGCATTA
TAACTTGAAATACATTAAAAAGTTCACTAGAACCATAGGCACAATACATAAAATTGAAAT
TTCGATACAAATGTAACTTGAAGTTATTGCTAAGAAGGTTCAAACCATAGTTTTTGCACT
TAAAACACTCAAAAAAGTTTCTAAACATTGCATGAAAAGGCAATATCCATGCCCTCTCTT
CTCAATTGTGACAACCTTTTGTCCCAAATCCTATCTTCCCTCCTTTAAGGTCATAAAAAA
CATTGAGTGCTTGTTGTTGGGTACTCCCTATAATGGTAAAGTCACTAGTCATATCTTTTG
CAGCAAATGCCAAGCAAAAACTTGATTTGTTTCCTGACATAATTCCAGATTGATCCAAAC
TCACATCAGTCCCTCCTTCAAAATGGAACAAAATATTTGGGTATGTCACTTTCTGATACT
GACTCAAGTCATAGCATGTGTCCAACATATCCACTACGGGTTGAGGCAACCGAGTGATGA
TAGTGCCAGAATCTACAACAGTTCCAGGTGAGGAAGACAGCAATGGAGACATGTTCAACC
TCTTTGTCCCTACAGTTATATCAACAAGTTTGACAAAATAGAAGGAAGGATACTTTGCAG
GATTTTGTAGGGGCGTGAATTTTAGAGAGGATGACGAAGATTTTGCATGTTTCCCAAACA
ATAGGTATCCGCTGTTGGGGTTTTGTGGGGTTGGGAGACAGTAACCAAACGATTTCCCAA
ATTTCGAGGCCGTTTGTGATATCAATGAAAGCTCTCCTCGTCCAAGGCCAAGTATCCCAG
CTGCTGCACCATTGAGGGGTTGGGAGACAGTAACCAAACGATTTCCCA
>TeaL_173565
ACTTTTCATTGTTTTGTTTTCAAAAACACAAAGAAACAAAAAATGAAAAATGAAGAAAAC
AAAAACACAACCAAATAGGCTTTAGATCTTCTATGTTTGCTTTTATTTCTTTAAATCATA
TATTGATCCCTTTTTTTATTATTAAATCATATACATATTGATGCTTTCATGTTTTTTTAC
AACATGTAAGTTCAATTTTGGGTGAATATGCAACTTAACAAGGTCTTTTTTGGTTGGTGT
ATGTGCACCCTCAAGTGCAATTAGATCTTCCACTTCTAAGGAAGGGGGAAAAAAAACTGC
TATTTTGAATTTCATGTCAATTCCTTCCGAAGGTTCCTGGACTCGTGTAGGCATTTGGAA
CCTCATTCTAGCTTATTGGAGGCAATAGATTACATACTTGAAGGCACCCAAAACTTGGTT
GTGCCAATTGAGAGCAATCTAAGCATCACTTCAAGGAAGAAGCTCCTCAACAAAACGTCC
TCATTCGTCTCCTCCACCCTCCCCGACGGGCGTGAATATTGTTGGCGGACTCCATTTCTC
GCTTCCTCACCGAACAAAAATCAATTGGAGTTGTCGATGAATGCAACAAATTGATAGGAG
AAATATCGCCTTACACTCTTGCTTGTTGCAATGAGGCAGTTGTTGGAGCAATCACAACCC
TTTCTGCCGGGGATCTAATGGCTTACATTGACTACGGTGGTCCTCCGGAGGACTTGGTTC
AGTTGATGAAGGCAAGGTTGGAAGAGAAGAACTTGGGAGCACTTTTGGAATTTATTGAGG
AACTATCTTTCTCTTCACCATCATCACAATCTAGTTGTTCTTCTGATGAAGAGTTTGGGT
TGGGTAAGAGCAGTGGAGCGGGGCGGTTTACTGCAGCGAGGAGGTCGGAGGTGATTGTTT
GTTGGCCATGGAGTTCTTTGGTGGCAGTGA
>TeaL_173566
ACCACTCAAAAAGGTTTGTAGTGGTCTATCTAAAAATTAAAAATAAAAATAAAAATTTAA
AATTTTTTAGTGGCAACTTAACTCGGGAGGGAGAAATGGAGTCTGGAAGTAGCGACGTGA
TGGTGACAGCGGGAGAGTACATATTGAGGGAAAAGCTGGGAGGAAGGATGTCGACGGTGT
GGAAGGCCGAGCACCGGACGCATGGCCAAGCGGTGGCGCTGAAGCAAGTCCGCCTCTCCA
ATCTCACGCGCACCCTCAAGATCTCTCTCGACTGCGAGCTCAATTTCTTGTCCTCCGTCC
ATCACCCTAACATTGTTCGCCTTTTAGATGTCTTCCAGGCTGAAGGTTGCGTATTCCTGG
TCTTGGAGTTTTGTGCTGGGGGAGATTTAGCTTCATATATTCGACTACATGGAAGAGTTC
AAGAACAAGTTGCTAGAAAATTCATGCAACAGCTTGGAGCTGGTCTGAAGGTGCTAAACT
CCCATCACATCATCCACCGAGATTTGAAACCAGAGAACATTTTGCTTTCAAGCCCTCACA
GTGATGCAGTGCTAAAGATTGCTGATTTTGGTCTCTCAAGAATTTTACATCCTAATGATC
ACGCAGAGACAGTTTGCGGGTCTCCACTGTATATGGCCCCAGAAATTCTGCAATTTCAGC
AATATGATGCGAAGGTTGACATGTGGAGTGCTGGTGTGATTCTTTTTGAACTTCTTCATG
GCTATCGGCCCTTTCATGGTAGAACTAATGTTCAGATTCTGCAGAATGTCCAGTCGTGTT
CATGTCTTCCATTTTCCGAGCTCATCCCTTACGGTTGTGCCAGGATGAGAGACAAAGCTA
CAACACCCATCTCTTCTTTCTTTCAGATTCCTTTTCTCTCACAAGCATATGTCTCACAGA
CCCATCGTTCCTCACTCTTCTTCAATAGCCTTCGATCTCCATTCTCATCTTTTGGTTTCC
AGTGATATGAACCCAAACTGGTCTTAACAACACAAACAAAAAA
>TeaL_173567
GGAATTGAACCATGAAATGGAAATTGAACGAAATGGGAAATGGGAAATGGGACACATACA
AATGAGAGATCCATTAACTGTATACATTCCCTCAATATAATTATCTGATATATACCAGTA
ACAAGAAAACCATATATGTAAAGAAAACGAAATGCAATCCACTGGCAGGAATATGATTAC
AAGTGTTAAACATTTTCTTAGGATCTACCTTTGAAGTAAAGCAGAGTAAAATGAAGCCTT
AGCCACTGGAAATGGATGTGGCAGAGGTACTAACGATCCATCGGTCACTGAATCCGGTGC
A
>TeaL_173568
TAAATCAATAATAAATAAATAAAATTTTAACATTTAAATATAACATAAATAAATGAAAAT
ATATTATTTAATGCAAATTAAATTTAACTCAAGTGAAAAAAGAAGTCAAAAAGCATCTAT
ATATGGAATGGTAGCAGTGTTCTTCTTTGTAGAGTAGATCACACAACCACCTTAATTATG
GAGTCTGTTGTTGTGCCTCCCTCACCAATGGCCGGTGGCGACCGGAAGCTCCACATAGTT
ATGTTCCCATGGCTAGCATTTGGTCATATGATCCCATACTTAGACCTCGCCAAATTCATT
GCCCAAAAGGGTCACAAGATTTCCTTTGTATCCACACCCAGAAACATCCAACGCTTGCCA
AAGCTGCCTCCTAATTTATCTCCTTTCATACATTTTGTTGAGCTCCCGTTGCCCCGCGTC
GACTGCCACCTCCCTGAAAACGCAGAGGCCACCTTGGACGTCCCCTCCGACCATATTCCT
TACCTGAAGAAAGCCTTCGACGGACTCGAGACTGGGTTGGCTGGCTTCCTTCAAGCTTCC
TCACCTGATTGGATCATATATGACTTTGCTCCTCACTGGTTGCCCCCTATCGCCACCAAA
CTCGGCATTTCTCGTGCCTTTTTCCTAATCTTCAACGCCTGGTTTGCAGCTTTCTTTGGT
CCGGCATCGGCTTTGATCGACTGTTCTGATGATACCCCGATGGAGCCGGAGCAGTTCACT
GTCCCACCTAAGTGGGTTCAATTTCCTACCAACGTAGCCTTTCGCCTCTATGAGTCAAAA
CGAATCCTAGCCAGTGCAACAAATAATGCTTCTGGGGTTTCCGACTTGTATCGATATGGA
TCGGCGGTGTTGGGGTGCGACGTCTTCGCCATACGATACTGCACAGAGTTTGAGCCCCAA
TGGTTGACTCTNCAACCAAAACAAAGGCTCTGTGGTTTACTTAGCATTGGGGAGCGAAGT
CATGCCGAGTCAAGAAGAAGTCACGGAGTTGGCTTTTGGGTTGGAGCTCTCTGGTGTGCC
CTTTTTCTGGGCATTAAGGAAGCCGCCTGGTTGGAACAAGTCCGAATCTGTGGAGCTGCC
CGATGGGTTCGAGGAGCGAACCAGAAGTCGAGGGGTAGTGTGGAAGAGTTGGGCGCCTCA
ACTGAAGATATTGGGACATGAATCAGTGGGAGGTTTCTTGACTCACTGTGGATGGAGTTC
CGTGATAGAGGGACTCCAGTTTGGGAAACCACTTATTATGTTGCCGTTCATGGTAGACCA
AGGTTTAAATGCAAGGGTACTCCATGAGAAGAAGGTTGGGATTGAGATACCCAGAGATGA
AGAAGATGGGTCCTTCACGAGGAACTCAGTGGCCGACTCAATCAGATTGGTTATGGTAGA
CAATAACGAGGGATTAATTTATAGGAAGAAAGCCAGAAAAATGAGTGCCCTATTTGGTGA
CAAGGTCTTGCATGATCAGTACATGCACAATTTTGTTGAGTATCTCTCCAAAAACAGTAG
ATGCGTTC
>TeaL_173569
TTCTTGAGCTTCAGATTCTGAACGGTCCTTCGACTGACAAGTGCCTCCTCGACGATTCAA
GTTATGCAAATGCCATTGGCCTTCTTGAGGTTCAGATTCTGAACGATCTGTCAATGTATT
CCCTGGTCTTTTCTCCGTTGGTTTGTTGTGAAATAATATTGTATCCTTCAACTCGGCGGG
TCTCAAATCTTCCTTGGAGCATTTCTGAGTCATTGTTCTAATCCCTTTGAAAAAAAATAC
ACAAGCCTCACGAGTCTACCATACAATTTTAACAATTTGGAAAGGAAAAAAGAGTTATTT
TGGTCTCTATTGTTTTAATTAGCTCGATTTTAACCTTTAATTTTAGATTTTGTATCAATT
TGATCCAGTTAATAATGTTAATTAGGGTTTTGAGCTTAACTTACCAAGTGGAACAGGTTT
ATAATTTTATCTATAAAAGCATGACGTGTTTAGTTTATGTGCTTATTTTTATTAAAAAAT
ATAGAAATTGTAATAAATTAGACTAAATTTACACAAAATTATAAATTGAGAGTCAAAATT
GAATAAATTAAAATTATAAGAATTAAAATGACACAAAAATTAAAATACTATTGCTATTAT
TATAATTTGCCCAAAATATTTCTTACAAATATGTAGGTGCCCACTATTTTGTAGAAGCCA
TGGTTTGCATGTTTATGCTGAAATGTATTCATGTGCGTAGATATATATATATATATATAT
ATATATCTATATATAATTACTTTTCCTATTGCAAGTTATTAGTTTTTCTACTCCAAGGAC
ATTGAAAAGATTTTGTACTTGGAGCAACATAGCCTATGGTTCCCCTTATCACAACTGAAT
TGCTTTGATCTTGTGCCACGTCACTTGAAATCGTAGAGATAATTTCTGTTAACCGGAAAT
CTCCAATATAGGTCGTCATCGCATCATCCAAAAGAACATTGCTTGGCTTTAAATCACCAT
GAATAATTGTACCACAATGAAGATACTCAAGTGCAGAAGCGACATCAATGGAAATATCCA
ATCTCTAGATTAGTTTAAGATTTCTAGGTTCTTCTGGTTGCCCATGGTTTCCACTCCAAC
TTGATGTAGCCATTTGCCTAAGCTTCCATTGGCCATAAATTCATATACCAAAGCTTTGAA
TTCATCACCATTGAAATCCACACTAGAACAAACTCTCAAAATTTTCAATAGATTTCGATG
CCTTATTGCTCTCAGTACTTTGGATTCTGTCATGAAGCTCCTAGAAGCTCCTCTGGTTTG
AAGATTGAGCACTTTCACT
>TeaL_173570
CTAGTCTTCTACCCCCACTACCCTCACCCCACCGAGTATCTGTTGTTTGAACTGGATCAT
CCCCCAAGCTCCTCCCCTCCATACCCCCCTCTCTCTCTCTCTACATACACCTACACAATA
TGCATATACATACACTCTGTTAATACAAATTGAATCTCAATCCCAAAACCTCTCTCTCTC
TCTCTCTCTCTTAATTTGATGAGTTTGTTCATCAATCCCAATCCCAATCCAATCAAGATC
ATTGTTCCTTCATCCTTCCGATTTTGCCCCTCAATCCGATCTCTGTTTGCCTCCCCTTAT
AAATCCCTACCATCTCGCATACCATTAGCATCGACAACATCAATGGCGACTACTTCTAAG
CCGTCGGCAATCGGAGGCGGCGGCGGCGGAGGAGGAGCAGTGGCGGATAACGCGGAAGGC
ATGGCCAGGAGGTTCTGGATCAAGTTCAGCAAAGACTCGACTCTTGCTCTCTACACTCCC
TTCGTTGTCTGTTTGGCTTCCGGGAATCTCAAGCTCGATACTTTCCGGTATTACATCGCC
CAAGATGTCCATTTTCTCAAAGCCTTCGCCCAAGCGTATGAGTCGGCAGAGGATTGCGCA
GATGACGATGATGCTAAGATTGGGATTAGTCAGTTGAGGAAAAGTGTCCTAGAAAAGCTG
AAAATGCATGGTTCATTTGTCAAAGAATGGGGTTCTGACATGGTCAAAGAGAACACTCTC
AACTCAGCTACAGTTAAATACACGGATTTCTTGTTAGCAACTGCCTCAGGGAAGGTTGAA
GGAGTAAAAGGTCCTGGAAAACTTGCCACTCCTTTTGAAAAAACAAAACTTGCGGCTTAC
ACATTAGGTGCCATGACACCTTGGACGAGACTTTATGCTTTTCTAGGGAAGGAACTCCAG
GCACTTCTGGATTCCGACAGTAGTAGTCACCTCTACAAGAAGTGGATCGACAATTGTTCC
TCTGGAAGTTTTCAGGCATCAGCTCTGCAAACTGAGGACTTGTTGGACAAATTAAGTGTA
TCTTTGACAGGAGAAGAGCTGGACATCATTGAGAAGCTTTATCATCAAGCCCTGAAACTG
GGAATACAGTTCTTCTGTGCTCAGCCGCTTGTTCAACGACCTGTTGTTCCTCTGACAAAC
GAGCACAACCTTAGAGAACATCGGTTTATGTTATTTTCTGATTTTGATTTGACGTGCACT
GTTGTTGATTCATCTGCCATTTTGGCAGAGATTGCAATAGTAACAGCACCAAAATCTGAT
CAAAGTCAACCTGAAAATCAAATTGTTCGGATGTCTTCAGCTGACTTGAGAAACACATGG
GGTGTTCTTTCTAGGCAGTATACAGAAGAGTATGAACAATGCATTGAGAGCATTGTGCGT
TCTGGAAAAGCGGAGAGATTCAATTATGAAGGACTGTGTAAAGCACTTGAGCAACTTTCG
AATTTTGAAAAAAAGGCAAATTCTAGTGTGATTGAATCTGGAGTACTCAAGGGTCTGAAT
CTTGAAGAAATAAAACGGGCTGGGGAACGTGTAAAACTTCAAGATGGTTGTACAGGATTC
TTCGAGAGGGTTGTAAAGAATGGAAATTTGAATGCAAATGTTCATGTACTTTCCTATTGT
TGGTGTGGTGATCTCATTAGATCAGCTTTTTCATCAGGGGGTTTGAATGTTCTGAAGGTA
CATGCAAATGAATTTGTCTATGAAAACTCCATCTCTACCGGTGAAATTGTTAAAAAGGTT
GAATCACCCATTGACAAGGTTAAGGCTTTTAGTGATATTCTAAAGAACAGCAGCAAGGAG
AAAAAGAACTTGACTGTTTATATTGGAGACTCGGTGGGTGACTTACTTTGCCTGCTTGAA
GCAGATGTTGGAATTGTTCATGGATCGAGTACAAGCCTAAGGCGTGTGGGAAGTCATTTT
GGTGTTTCGTTTGTTCCATTGTTCCCTGGTGTAGTTAAGAAGCAGAAAGGATGTGCTGAA
GGAAGCACTTCTAGTTGGAAGGGTCTATCTGGCATTCTTTACACGGTCTCCAGTTGGGCT
GAAATACATGCTTTCATTTTGGGGCCATAAAATCATTTTGTTATGGTCATGCGTTCAATG
ATATTAGTTAGGACGATGAATCTTTATACAAGAATAGAACATAGATATACAAGTTGGTGG
CTAATTTTATTATGGGCCACGGATCAGCTGTTTTTCTTCCCTTTCTGTCTGTCTACAGGG
TCTTCTGTTCAGAGATGTAAATGCCATTTCTTTTGACTGGTTGTGCTAAGCAGGGGTGTT
GAGAGGTTTCATGCAGCAATCATCCCGAATATGGAGCGTTTCCTATTGTATTTCAGATTA
AGACTTGTGCTTTTGCAGGTTGTTACTGTTCCTTATTCTGTTGAATGACAATTTAATGAG
ACAATATATGGATTTTCTGTTAAGAGATGAGTTCCTGCAAACCCATTTCTTAATCTTCTA
GTTCTCTCCATTGGAGTATATTTGCATTGTGATGATAATTTTATAATCCCATATCTGTTC
TTTTTGATGGTA
>TeaL_173571
GAATCAAAATGAATTCATTTCCAGAGTATAACTCTTTTTCTTCTTCATCATCTCCCACAC
AGCTTCACTAAACACCTCTTCTTCTCCTCCTCCTCCTTCCCCATTCCAAACCCTCTCCAC
CAAATCACCATCGCTCTCCTCCACCTTCTTCTCCCCATCCACAGGCCTAATCACTAGCAG
CGTCGCCCCTCTCATCACGCACCCCGACGCCGGCAACTCAATCACAGGCACGTACCATAA
TTTCATCTTCAGTGCCGGCAACGGTGTCCTCTCCAACATCGGCGACAACTCCAATTCAGC
CGATGAATTCACTTTATTCTACTGCCTTGCCGAAGCAGCAATCAAGCACGAGATCGTCCA
GACTACTCGCAATTTCAGCTCATCGTCTGTGAGCTCGGCTTCTTCTTCATCTTCTTCTTC
TTGTTGTTGTTTGTGATTTTGTGTATCGAAAGATTTGGATCCGAGTATCACACAGCTCTC
GAGATGGCTCCCAAACTCGGCTCTCCATCTCAGCAACGAATCACCGTCGTTGATTGATTC
GATTTCGCCGCCATATCCTGGAAGCTCGATTCGCAGGGATTGAATTTCCTTAAAATTCTT
CAGGATTTCATTTGGCGAATGGTAAGAACAATCAAACCGAGACGACGACGAAGATTTCAA
AGTGACGATACGGCGAAGACATCGAAATGGCGTCGTGATGAGTTTACGAATCAGAGACTT
GAAAAGGCTCTTAGATCTGTGGCTGCAATCGATACAGCTGGATTTCGAAATCTGATCGTA
GGATCCGCAGAGGCTTTTGCGAGGAACTGTGAGATAAACATTGTCGACTTGAGGAATTAA
AGAAGCAAATCGCTTGCAGACCAAATTGCATCTGCTGAGAGATTCAGCGTCGTGTAATTT
GTTGAAAATCAGACGAAGAATCGCATCAGGTAATCGATCAAACTCATCATCTTCTTCGTT
AATAAAACTCATTTTTCTTGCTTTGTTTTGCTTTTTCTTTACTCTTCCAAAGTTTGAATT
GCGAGGAAATTTCAAGGGGTCTTAAAGGTAAGGCTGAATGTTTGGCGCGTAGGAAAGTTA
TATCATTTTATTATAGAGTCTAACGCCGACACACGTTAAAAGAGCAGGGAGTTTTTGACT
TTGACGAAATCAATAATG
>TeaL_173572
CCCAAAAAAAAGAAAAAAAAAAGATTTTAGTATGCCTCTTGCTTGTTGGATGCATATGAT
TTACTTTATAAATTGCTTAAAGCATTAAACATGAATGGAGAGAAATTATTGGAAATATAA
TTGAGGTTGCATAAGTGTATAGAAAAGAATAACCATTGACTACTGCTTTCCAATTGGCCG
TTTTTGCACTAATTTCTATTTCATCAATCTTACTGGTTTATGTACCCGTTGCATTTGTTT
AGAGTTATTTTGTTTGGGTGAATAATTTGCTTAGAGTTACGATTTGAATCCCTAGATAGA
AGCATCCAAATCTGAGGATTAGAACATTTAATTTTCCAGTTTAAAAAATCTTCTATCTAC
AAATCAGAAAATATGGCACTAGCTTACACTACTGTCATAGATCAGTACTTTGCAAAATTT
CTGGATTTCAGAAGTTTGAATATATGGCATGTCTAGAATGACTTTTGGCGAGGCATAGTT
TCAAGTTTCAACAGTTTGTATATTACAATTTTTTCTCCAAAGTTGTTGCAAGACTATTGA
CACCTGTTTTTATTTTTGTGTATATTTCTCTTTTTCCCTGTAATGTATGCTCTGAACAGA
CTGGACTTTTGGTATCAGGTAATGACAAATCAGGAGGCAGTGGA
>TeaL_173573
TCGTCTCCGCTAGGACCTCCGGCGTGTGAGAAGGACGCGAAGGCGCTTCGACTCATCGAA
GAGATGACTCGAAATGCGGACCAAATTCAAGAGAAGGTTTTGGCCGAGATACTGAGTCGG
AACGCCGAAACTGAGTACCTCCAACGATTCAATCTCTCCGGAGCAACCGATCGAAACACG
TTCAAATCCGAAATTCCGGTGATTACTTACGAAGATCTTCAGCCTGAGATTCAGCGCATT
GCGAATGGTGATCGTTCTAAGATCTTGTCTGCTCATCCCATCTCCGAATTTCTCACTAGC
TCTGGGACTTCAGCTGGTGAAAGGAAATTGATGCCCACGATTCAGGAAGAGCTGGACCGT
CGTCAATTGCTATACAGTCTTCTCATGCCTGTCATGAACCTATATGTTCCCGGTATGGAC
AAGGGCAAGGGGCTTTATTTCTTGTTTGTGAAGTCCGAAACAAAGACACCGGGTGGGCTT
TTGGCCCGGCCAGTTCTTACAAGTTACTACAAAAGTGACCACTTCAAAACCCGACCCTAC
GACCCATACAATGTCTACACGAGCCCCAATGAAGCGATCCTCTGCCCCGACTCGTTCCAC
AGCATGTACACCCAGATGCTATGCGGCCTCATAGAGCACAAACAAGTCCTCCGGGTCGGA
GCGGTGTTCGCCTCCGGCCTCCTCCGAGCCATCCGGTTCCTCCAACTCAATTGGGCACAA
CTCACCCACGATATCCGAACCGGAACACTAAATCCGAAAATCACCAACCCATCAATCCAA
GCCTGCATGACCCGGATATTAAATCCCGACCCGAATCTCGCAGATTTCATTGCAGCAGAG
TGTTCAAAGGACAATTGGGAAGGGATTATCACTAGAATTTGGCCCAACACAAAGTACTTG
GATGTGATAGTAACCGGGGCAATGGCCCAATATATTCCGACCCTGAACCATTACAGTGGC
GGGTTGCCCCTAGCCTGCACCATGTACGCTTCGTCGGAGTGTTATTTCGGACTCAATCTC
AACCCGATGTGTAAACCCTCCGAAGTCTCTTACACCATCATGCCAAACATGGCATACTTC
GAATTCCTGCCCCACGAGCCCAACTCCATCGGGCCAACTCGACCCGAACTCGTCGACCTC
GCCAACGTGGAAGTCGGAAAAGAGTACGAGCTCGTGATCACTACTTACGCCGGGTTGTAC
CGGTACCGAGTCGGCGACATCCTCCTAGTCACCGGGTTCCACAACTCAGCTCCACAATTC
CACTTTGTTCGGAGAAAGAACGTGTTACTCAGTATTGACTCGGACAAGACAGACGAGTCC
GAGTTACAGAGAGCGGTCGAGAACGCTTCGCAACTCGTGTTGAGCGAGTTCAACGCGAGC
GTGGTGGAGTACACGAGTTACGCGGACACGAGGACGATTCCGGGTCACTACGTCATTTAT
TGGGAACTGTTATTGAAGGACTACTCGGGTGAGTCACTGAGTGACGAGGTGATGAGTCGG
TGCTGTTTAGCGATGGAGGAATCGCTTAACTCGGTGTATCGACAAGGCCGAGTCGCGGAT
AACTCAATTGGGCCTCTGGAGATTCGTGTGGTGAAGAGTGGCACGTTTGAGGAGCTCATG
GATTATTCGATCTCGAGAGGCGCCTCTATTAATCAGTATAAGGTGCCGAGGTGTGTTAGC
TTTACTCCGATCATGGAGCTTCTAGATTCCAGAGTGGTATCGGCGCATTTTAGCAAATCC
TTGCCTCGTTGGACTCCAGAACGACGTCGTTAGTCATGAGATTAATTGTTCAACTTCCAA
GTTAATAAAGAGATTTTTAGTTTTTAATTTGGGCAAATTACAAACACCCCCTCGAGGTTT
GATAAAAATACAGATTCCCCCCTGAGGTTTGAGAAATTACAAATTGCCCCCTGAGGGTCA
AATTTTCATAACAAATTAGGAAAATTAGGGGGAATCTGTATGAAAATAAAAACTTCAGGA
GGCAATTTGTTATGAAAATATTTTTGTTTTTTGTTTTTGGGGTCTAGAAAGGTTTTGTAA
GGTTCATCAATTAACATGTAAAAATGATGTAACATTTCAGTGTTATTAACTAATCAAGTT
TGTTTTGTTCAATGATGATTTGCTAATTTGTTACATTTTGGAGATGAAACCCCGTGAATC
ATGTTGATGCTGTGTGAGGCTTCATCGCTGTCTTTTTATTATTTTTTTTATGTGTTTTAT
GTTTTAAAAGTTTAATGTTGGTTGTTGGAGTATCAAAACAATTTCTTCTGTTACTCAGAC
T
>TeaL_173574
GTATATATACTAAAATTCTTACTATACTCTACACACACATACACATAAATACTCGTATAT
ATACCAAAATTCTTACTATGCCTCAAACACATACACATAGACACTCATATAAGCCACAAT
TGGGTACAACAATGCCAATAAAGCCGGAACTTTATTTTATAAACCGACAAATACAAACAT
TATAACTTGAAATACATTAAAAATTTCACTAGAACCATAGGCACAATACATAAAATTGAA
ATTTCGATACAGATGTAACTTGAAGTTATTGCTAAAAAGGTTCAAACCATAGTTTTTGCA
CTTAAAACACTCAAAAATGTTTCTAAACATTGCATGAAAAGACAACATCCATGCCCTCTC
TTCTCAATGGTGACAACCTTTTGTCCCAAATCCTATCTTCCCTCCTTTAAGGTCATAAAA
AACATTGAGTGCTTGTTGTTGGGTACTCCCTATAATGGTGTAGTCACTAGTCTTTTCTTT
TGCAGCAAATGCCAAGCAAAAACTTGATTTGTGTATTGACATAATTCCAGATTGATCCAG
ACTCACATCAGTCCCTCCTCCAAAATGGAAAAAAATATTTGGGTATGTCACTTTCTGATA
CTGACTCAAGTCATAGCACGTGTCCAACATTTTCACTGGTGGTGGAGCCAACGGATACTT
ATACTTTGACATTGATTCTCGAAATGCAGACCTCAGTGCAAGATATACGGGTTGAGGCAA
CTGAGTGATGGCAGTGCCAGAATCTACAACGGTTCCAGGTGAGGAAAACAACAATGGAGA
CACGTTCAACCTCTTTGTCCCTACAGTTATATCAACAAGTTCGACAAAATATAAGGAAAG
ATTGTCTGCAGGATTTTGTAGTAGGGGCGTGAATTTTAGAGGGAAGGACGAAGATTTTGC
ATGTTTCCCAAACAATAGGTATCCGCTGTTGGGGTTTTGTGGGGTTGGGAGACAGTAACT
AAACGATTGCCCAAATTTTGAGGCGGTTTGTGATATCAATGAAAGCTCTCCTCGTCCAAG
GCCAAGCATCCCAGCTGCTGCACCGAATCCTTTACTGTTTTCTTGGCCACAACCAAATTC
AAAGTTAGTGATCACATCAGAGTCAAGGGTAAGTGTGTCACAACCAAGAAATCCTTTGGA
ATGTGTTCCATCACGATACACCTGGTCATAAGCGTTGCTATGGCTGGATTTGCATGAACC
ATTGTGATAACTAGTGGATTGAGATGGATCAAACATTTGCTCATCTTGTTTGTAGCAATT
GGGTTCGGGGCATGGTTGGCATTGCATCCAAGTGGTGTCGCTGCCAGTGTCAAAGATGAG
CGTGTAATCGCGCTTTGGGGTGCCAAATCCAACGGTGACAACGTACATGCTAAATCCGGT
GGAGTCGAC
>TeaL_173575
ATTGAACAGAAATGGACAAAGTCCCTACTATATAAAGAGAGAGAGAGAGAGAGAGAGTGT
GTGTGTTTTCATTTCATTTCGGATTCATTTGATTTTCATTTCACAGTTCTTCCATTCCAC
CTTCATTTTCCTCTCGCTCTGTTTCTATACTATACTTTTTGTACATTCATATACAATTTC
CTGCAATTTTTAGAGAGAGACAAAGAGAGAGAGAGATTCCATGAATGGAGATGAATTTCA
AAACTAGAAAAACGATGAGAAAAATGCAAGTCTTCGAGTGACGATCGGACGATTCAAAAC
CCGATCCAGAGTGAAACCCTAATTTTCTGGATCGAATCGATTGAATCGAAATCTTCGCAC
TTAGCGAATCGATTTTTGAGGTCCGATCTTTGGTAGCTGTTTTAGATCGGAGAGAGAGAA
AGAGAGAGAATGCCTTCACACGCGGATCTGGATCGGCAAATCGAGCACTTGATGGAGTGC
AAGCCTCTAACGGAAGCTGAGGTCAAGACGCTCTGCGAGCAAGCTAGGGCTATTCTGGTT
GAGGAATGGAATGTACAGCCGGTGAAGTGTCCTGTCACGGTGTGTGGTGATATTCATGGA
CAGTTCTATGATCTGATCGAGCTGTTTCGGATAGGAGGAAATGCTCCGGACACCAATTAT
CTTTTCATGGGTGATTATGTCGATCGTGGATACTATTCAGTGGAGACTGTCACACTTTTA
GTGGCTCTGAAAGTTCGTTATAGAGATAGAATTACGATCCTTAGAGGAAATCATGAAAGC
CGGCAAATTACTCAAGTGTATGGATTTTATGATGAATGCTTGAGGAAGTACGGAAATGCT
AATGTCTGGAAGTATTTTACCGATCTTTTTGATTATCTACCCCTTACAGCACTGATTGAG
AGTCAGATTTTCTGTTTGCATGGAGGACTTTCACCATCTTTGGATACATTGGACAATGTC
CGAGGCTTGGACCGTATACAGGAGGTTCCACATGAAGGACCAATGTGTGATCTCTTGTGG
TCTGATCCAGACGACCGTTGTGGATGGGGAATATCTCCACGAGGAGCTGGCTATACGTTT
GGACAGGATATAGCGGCTCAGTTCAACCATACCAATGGGCTTACTCTGATTTCAAGAGCC
CACCAGCTTGTCATGGAAGGCTATAATTGGTGTCAGGAAAAGAATGTGGTGACAGTATTT
AGTGCTCCTAATTACTGTTATCGGTGTGGGAATATGGCTGCAATACTAGAAATTGGGGAG
AACATGGAGCAGAATTTCCTTCAATTTGACCCGGCACCTCGGCAAATTGAGCCCGACACG
ACACGCAAGACTCCCGATTATTTTTTGTGATCTAAAAAAGACCTCAATAGACTGTTTGCA
ATCCTTGCTTGCCGTTGTGTCACTGTAGATGTGTCTTTTTAAAAGAGGACTTTTTGTTGT
TTGCGGGTTATTGTCAACGTGATTCTTTTGTTTCGAGTTTGGCCTCTGCTGCTGACTTTG
ATTATATCATCTTCTGCTCGAGAAACTCAAGAAAATTGATGAAGGCACGGAGTCTTTTTT
TTTTTTTTTTTAATTTCTTGTATATTTTGGAGAGAGGAGGAAGCAGCAATAACACGGTAT
ATTGTGTTCTGTAATTTTACAATTTAAGGTAGAAAAACCAGATTTCAGAATGGATGTGTG
TCAGTTGTCCTTTTTCACTGACAATTGGCGGTTGAGAATGCAAATGCAAGGAACAACGGT
AATAATTTTTGTTTACTATTGTTGGATTTCTCTTTTTGAGAGATCCTAGTCAACATTTGT
TTATTGATGAGAGAGCATGAAAGAGACATAAGTTGTGAGATTTTACCAAAAAAAGTTATG
TGATGAGGTCTGTTTTCCGGTCCCAGAGTGAAGGGATTGGTTTCTTGAAGTACAACCATT
TTTTTGAAACTCACTCATAGATTCATTTTTCTGATCTTATACTAGTTATTGC
>TeaL_173576
ACTGCTGCAAAAGCAGTAAAACATGAACCTAAAAACTAAGAAATCGAGCAATGCAAATAC
GAGCAGTAAAACATGAACCTAATAAAGCTCTTTAATGGAGAAAAGTGAATGAACCTACTA
TCTCTCTTTAATGGAGCGAAGTGAATACTCTCAAACCAACAAGACAATCAATTAAAGGAG
AAAACCCACAACATCTGGTCCAATATTATTTCTTTCTGACTTTCTCGTCATCCTCGTTCT
CACTCCAACAGCAATGCAGAGTTGACCTGGGAGACCCACAGCCACCAGCCTTCATGCATC
TGTGGTAAACAATAGACCCTCCCTTGCCAAGGGCCTCATGGCTCTTTTCTCCGCAGAAAT
ATCCATTCACATCAAGACTGATATCGGAACCAAGATCATTACCGACAACATCAGAATGTA
TAGCAATGGAGAACTCAGTTGGCTTGAAGCAAGCCAAGACCCTCTCGAGCAGGTGATTCA
AATTCAAAAATCGGAAATCATATCCCACTGCTTCAAAGCTAGCGTAGCTGAACCCATCTT
CCGGTGTGACATGAATAGTAGAAATTGCAGCCCCTTCAATAGCATTCATGGAGTACCCAC
AAGGATCAAATTCAAAGTCACATACCTCAGAGCAGCAGAGCTTCCACGAGTCTTGTAAAA
TACAGATGCCGCATTCTTGTCCAATCCGGTCATGCACATTTCTAGAGTGTAAATTGGGTA
CGAATGATTCATCGATTCAGCCGAAGCAGAGTAAACATGCCATTTCTGTGATTTATCATC
ACTACCCATCACATAAGCCTTGCTGCCCGAACCAAGCTTGCCAAAATAATTGTCGAGGAC
AGCTACCTCTTCCGAGAAGTTGCGATGAGGGAAAGGCTGAGCTCTAGGAAAAATAAAGCA
TCCACGAGTGTACCTCACAGATCTCACAGAGAGCGAGAGCATATCAGCAAACTTGAGGAT
GGATGGGATTGAATTAAGCAATTTTGTAGTTCCACAAGTTTTAATGATAATCTTATAAGG
GTACACAAAGAGGCTAGACTCAGAAAGGACGTAAGAGTCAACTTCATCATTCAACAATGA
ACTGACAATGGTGCATTCAGCGGGTGTTAAAATTTCATCCAACTGGGATTTGGATAGAGA
GCGAAGGCCCTTGCCTTCAGGGTCAGAAAAAATCCCAGGCTCAAAGAAAGATATCTCAAG
TCTTTTTTCATATCCTTCAAAACCAATTGCAGAAACTGGCAGGGCCATCTTGCCTTAAGA
GAACTAAATGCTGTTGTAAAGTGAGTAGAGAAATGCTGTAGTGAAGCAAGAACAGAACAG
AAGACACTAAAGGAGAAAAGAAATAAAAACAATAACAAATAACTGAGGTATTGGCAACTT
CTGGTTGCTTATTTCTCAATTCGGGAAATCTCAGGATGGCTTCCGGGCGCAGTTGGAGTA
AGCAGCAGATCTGAACTTCTTGATTCCACCGTTGGGTCGAACGTCTTCAATGCTGTAACC
TAGAGG
>TeaL_173577
CCAGGGAAAAACACGAGGAGAAGAAAAACTGCTACAGGTGGCCCACACCATAAAATTTTC
CACACGGCTCCAAACTATAAAAAAAATAATTTTCCACAAGGGAGTCAAGTCCACACGGCC
TGCCTTTATATAAGTCACCACCATCCCATACCAAGACCTCCGAGAGCCACCACCCAGCAC
CACCACCACTCTCCGCTGCTGCTGCCGCGGCCATGGCCGCCTTCTCCTCTCTCCTTTCTC
TGCTCTCTCTCTTCACCCTCCTACTCCTTGCCCGTGCCAAGCCCAATCTCCACCGTTCCG
ACCACGATGCTCTTTCAATTGTCCACAGAGAATTGGGCATCATCAAGAGTCAACGCTGGG
ACACGGACAGCCCCTGCACCTCCGCTGCCGGAGTTTTCTGCGAGCGGAGGATTGCAAACC
ATTCATATGTTCTTCGAATTACTCGAATTGTATTGAAATCTCACCAACTTGTCGGAATTC
TATCCCCGGCGATTGGGGAACTATCCGAGCTCAAAGAGATTTCTCTCCCAAACAACCACC
TCGTTGACCAAATTCCATCCCAGATTGTCGAGTGTCGAAAACTCGAGATTCTGAACCTCC
GGAACAACCAGTTCTCCGGCAAAGTCCCACTGGAGGTCTCGTCTTTGGTCCGCCTCCGCG
TCCTCGACCTCTCGTCCAATAAATTTTCCGGGAATTTGAATTTTCTCAAGTACTTTCCCA
ACCTGGAAAAACTATACCTGGAAAACAACTTGTTTTCTGGGAAAGTACCGGTTTCATTGC
GATCCTTTCGCAATCTCCGCTTCTTTAACATTTCCGGGAATAGTTTCCTGGAAGGCCCAG
TACCGGTAATGAAACGGGTTGAGTACTCGGGGGCAGAGTTGACGGAGAGGACCGCTATTC
CAAAGCGTTATGTTTTGGCTGAGAATTCCACGACACGTAGTAATCGTAATGCAATGTCGC
CTGCACCAAGTCAGAGTTCGAGCACCAGTAACATCGCTCAAGCCCCCGGGCCAGCAGCAA
CAACATCAAATAAGCATAAGAAAAGCAAGAGGAAGGCGGGAGGGTGGATTCTCGGATTCC
TCGCAGGAGCACTTGCTGGGAGTGTCTCTGGGCTGGTATTTTCAGTCCTATTCAAGCTCA
TGCTTGTTTTGATTAGGGGCAGAGAGAAGGAATCGGGTCCGGCAATCTTCAGCCCGCTAA
TCAAGAAAGCGGAGGACTTGGCATTTTTGGAGAAAGAAGATGGACTCGCATCGCTTGAAG
TCATCGGAAGTGGTGGCTGTGGAATTGTTTACAAGGCGGAGTTACCGGGAAGTAATGGAA
AATTGATAGCTATAAAGAAGATCATCCAACCCCCAAAAGATGCAGCAGACTTGACAGATG
AAGATAGTAAGCTTCTGAACAAGAAGATGAGGCAAATCAGATCGGAGATTCAAACCGTGG
GTCAGATACGGCACAGAAACCTTCTTCCTCTGCTAGCCCACGTGTCCCGGCCTGACTGCC
ATTACCTCGTATACGAGTTCATGAAAAATGGCAGCTTACAAGACATCCTGAACCAGGTTT
CGATTGGGACTCGAGAGCTTGATTGGCAGGCTCGGCACAAGATCGCAATTGGGGTGGCTT
CTGGGCTCGAGTATCTCCACACAAGCCATTCTCCGCGTATAATTCATAGAGATCTCAAGC
CTGCAAACGTACTTCTTGACGATGACATGGAAGCTCGAATTGCAGATTTTGGGCTCGCAA
AAGCAGTGCCCGATGCGCATACTCACGTTACAACCTCCAATGTTGCGGGAACTGTTGGGT
ATATCGCTCCAGAGTACCACCAGACATTGAAGTTCACAGACAAGTGCGACATATTCAGCT
TTGGGGTACTGTTAGGAGTTCTGGTGATAGGAAAGCTTCCATCTGATGATTTCTTCCAAC
ATACATCAGAAATGAGTTTGGTGAAGTGGATGAGAAATGTCATGACTTCTGAGGATCCAA
CCAGAGCAATTGACCCGAGACTGATGGGGAACGGGGACCATGAAAATATGCTCCTCGTTC
TTAAGATTGCTTGCTTCTGCACTCTTGATGATCCGAAACAGAGGCCTAACAGATGAAGAA
TGTTTTTTTTTTTTTTTTAAACAATCAGTAGAAGGGGAATAAGGGAAGTAAAAGTCGAAT
CTGGGCATTGCATCGGATAAGGGAGTGCCTCATTCAACAAACAAACCCTAGGTCTCAAGT
AGAACAGCTATTTGTCCCCATGGTATAAATGCTGTTGTATACTATATAAATGTTGTAATG
CAAATGTTGTTTTGCTATTTTTTTTTTTGTCTTCACTAATAGAATCCAAGTGTTTTCAGC
AATAATTTCAGTCAAAACACATCTATTGCTTTAAGCTCTGTATTCATTACATAATCTGCA
ATCAAGTTGCTTGTTGAAACCGAAGTTTTTAAAGGCAAATAGGTAATGTGAGGTGTTTTA
CCCTACTTGAGGCGAGGTGTAAGCTTTAAGGCCTCAAGGTGTAAGCTTTAAGACATTGAG
GCGTAAGCATTTCAAATTCTAAATTTTTATATTTAGTAAATAATTTAAATATTTTAAAAC
AATAAATAAATAAATCAAAATTAAATATAAAGGTGTAAATACTT
>TeaL_173578
AGCACCTATAAATCTCAATCACACTACAAAAACGACCATAACACACTACAAAAACGACCA
TAACAGATGACAATAACCGCCAAAATCATTACATAACGATATTCCGTAACGATTACGCGC
TTTTTAAAAGCCTGATCCTGCCTCTATAAAAAAAAACCACCCGTTCACTACTACTCTCAT
TTAACATTCTCATATTTGTATCAAAGAAGCAACTCCACCATTCATCAACATCAATAAAAA
AAATAGTAATTGAACAAAACGTAATATCAAGGAAGAATTAGAGCAAACCCAACCACTACA
TTAGATGCAAACATTAGATGATTGTTCGACCCCATTAGTGTTTGACGACAAAAAACAACT
TAACAAATAAATTTGCTAGGCGCAAATCCATAATAGATCCCCCCAAAAACACATCACTGC
ACGCCANNNTTTAACAGTAAAAGAACACCAGCAACCACCAACCAACACCCGAGCACAATG
CTCAATTAAGCACGCTCGCCTCTAATCCTCCTTGCCAACTGGATGTCCTTAGGCATGATT
GTGACACGCTTGGCATGGATGGCACAGAGGTTAGTGTCTTCAAACAGACCCACAAGATAT
GCCTCAGCAGCCTCCTGCAGTGCCAGCACTGCATGGCTCTGGAAACGCAGATCAGTCTTG
AAGTCCTGAGCAATTTCACGGACAAGCCTCTGGAATGGAAGCTTCCTGATCAGGAGCTCA
GTACTCTTTTGGTACTTGCGAATTTCACGAAGAGCAACAGTTCCGGGTCTGTATCTGTGG
GGCTTCTTCACTCCTCCAGTAGTTGGGGCAGACTTGCGAGCAGCCTTGGTCGCAAGCT
>TeaL_173579
ACTAGATACTACTCTAAACAAAAAATTATGAAATATTAAAATATTTAAGATTTCCACCAA
TTTTTGTTAATTAAGCTAAAAAAGTAAATCAGGCTGGGCCACAGCCCAACCCCTCGCCCC
CCTATATAAAGGACCTCCGCCTTTCATGCAATTCTCGCAAATTTCACATCGATAAACCGT
TCTCTCTAGAACACAATATAACGAAACCCTAGATTACTTTCTCCGATCTTTAATTTTCCT
TCCGCCGTTAGGCTTCCGCGAAAGTTTTCCATCAATTTTCTCGCCTTTTCCTGCTACTTT
CCCGGCCGTTTCTCTCGTTTCCTTGACCCAGTTGTATCGCTCTTCGTTTTCCTTCGTTTT
CGATAACCTCTGTATGGTGAGATTTGTTTTCGTTTCTTAGATTTGCGTTCTCAATTCGTG
TTCCTCCATTTTTTTTTGAATCTCACGAGATTTTCTTCTTCTGAGAGCTCGGTGTGGGGA
TTGTTGTAGTTCGTAAGGGTGAGTTAGGGTTACGTTCTTTTTGCTCCGATCTCTTCTGCT
TCTTTTGAGGGGGTAGCCGGGGCTCCGGCCTCGGCGGGTTCTAAAGCCCCCACCTACACA
CCAAAAACCTAAATTCCGAAACCCAATTCTTTAATTCTTTTTCATCCCATAAAACAGATC
GGGGAAGAGAAGAGAAAAAAATCATGCCTGCTGTGGCGTGTTGCTTAGACGCCGCCGTCG
CCGGCTACGCCTTTCCCTCTCTTCCCTCGCCGGACCAATTTTCCGGCGTACCTCCGCCAT
CACCAACCACCATCACCACCACCGCCACCGCCGTTGAGAACCCCCATTGGTCTCCGTCTC
ACTCATCTTCTCTCTACAAAATCGATTTATGGGGCGCTCCGTACTTCTCCGTCAACTCCT
CCGGCAACATCTCCGTCAAGCCGTTTGGACCCGCCACGCTGCCTCACCAAGAGATCGATC
TCTTGAAGGTCGTGAAGAAGGCTTCGGACCCGAAATCGGCCGGCGGACTCGGCTTGCAGC
TCCCTCTCATCGTTCGGTTACCGGACGTGTTGAAGAACCGCCTCGAATCCCTTCAATCCG
CGTTTGAATTCGCGATCCAATCGCAAGGCTACGAATCGCATTACCAAGGCGTTTATCCTG
TGAAATGCAACCAAGACAGGTTCGTGGTTGAAGATATCGTGAAATTCGGGGCGGGTTTCC
GATTCGGGTTGGAGGCAGGGTCAAAACCCGAGCTTCTTCTCGCTATGAGCTGTCTCTGCA
AGGGAAGCACTGAAGCTCTTTTGGTTTGTAACGGGTTCAAAGATGTTGAGTACATTTCGC
TTGCTTTGGTTGCAAGAAAACTAGCTTTGAATACAGTGATTGTGCTTGAGCAAGAAGAAG
AGGTTGATTTGGTGATTGATCTGAGCAAAAAGCTCTCTGTGAGGCCAGTCATTGGGGTTA
GAGCGAAGCTGAGGACGAAACATTCAGGCCATTTCGGATCGACTTCGGGAGAGAAAGGGA
AGTTTGGATTGACAACTACCCAGATTTTGAGGGTTGTGAAGAAGCTTCAACAATCTGGAA
TGTTAGATTGTTTACAATTACTGCATTTTCATATCGGATCTCAGATACCCACAACCACCT
TGCTAGCCGATGGAGTCGGCGAGGCTGCTCAGATCTACTGCGAATTAGTCCGCCTCGGAG
CTTCCATGGAAGTCATTGATATTGGTGGCGGACTAGGGATTGATTATGATGGTTCGAAGT
CTGGAAAATCTGATATTTCGGTTAGTTATGGGCTTGAAGAGTATGCTGCTGCGGTTGTTC
AAGCTGTTCGGTTCGTTTGCGATCGAAAATCGGTGAAGCACCCAGTAATATGCAGCGAAA
GTGGTCGAGCAATTGTCTCTCATCATTCCATTTTGATATTCGAAGCTGTTTCGGGTGGAG
CATACAATGCGCCGGCGATGAATACTCTCAGCATTCACTACTTCGTGGAGGGGCTCCCGG
AGGACTTGTTCGCCGATTATCAGAAGTTGTCTGCGGCTGCAATTCGTGGTGAGTACGATA
CTTGCTTGCTCTATGCTGATCAGCTTAAGCAGAGATGTGTTGAACAGTTCAAGGAAGGAT
CTTTGGGTATTGAACAACTCGCTGCTGTTGATGGGTTATGTGAATTGGTCTCAAAGGAGA
TAGGATTGTCGGATCCAATTCGCACATACCATGTTAATTTATCGGTGTTCACTTCTATTC
CTGATTTCTGGGGTATTGGGCAGCTTTTCCCTATCGTTCCGATTCATAGGCTCGACCAAA
GGCCGAGCACAAGGGGGATATTGTCGGATTTGACTTGTGACAGTGATGGAAAGATCAACA
AATTCATCGGGGGCGAGTCAAGCTTGCCTTTGCACGAATTGGAAGGGGACGGTGGGTTTT
CCAGTGGTGGGCGGTACTATTTGGGGATGTTCTTGGGTGGTGCTTATGAGGAAGCGCTCG
GGGGAGTTCACAACCTGTTTGGCGGTCCAAGCGTTGTGCGTGTTTTGCAAAGCGATGGAC
CCCACAGCTTTGCGGTGACGCGTGCAGTGCCTGGACCATCGTGCAGCGATGTGCTCCGTG
TGATGCAGCACGAGCCCGAGCTCATGTTTCAGACGCTCAAGCACCGCGCAGAGGAATTTG
TGCACGAGGATGATGATGGTATGGCCCATATATCGCTTGCTAGTGGGCTTGCTCGCTCGT
TCCACAACATGCCTTACCTTGCCGCGGCTTCTTCATGCTGCTTGACTGCTGATTCTGCCG
CCAGTGAGGATGAGCAGTGGTCCTATTGCTGTGCTTGAGATTATTAGTCTTTAGCATCTC
TATTGGTGTTTTAGTGGTTCGTTTGTCGTGGAGGTGGTCTGTTTATGAATTTTTTTGTTT
TTATTTTCTTGGTTTATTTCCCTTTTGGTTTTCCTGATGAAACAAGATGTAAGAAGCAGG
ACAAGAGTCTTTTGGGATTTTGTGGAGAAATTGGAATGTAACCGAATATGTCTGTGTGTA
AATTCGGTANNNNNNNNNNNNNNNNNNNNNNCAGTGATTCTGTTCTCTTTTTACTTTCTC
TCAAACTTTCTTGTTAGTGCAGTATCTTTAATTGGTTACTTTTAAAAATTATGCTTTATT
TATTCAATTGTGATCCTGTGTAGGGCCTTGATAGTTAGAATATTGATTGTGATTATGTCC
CCTTGTGCTGAAAAAGAAATGGAAATGGGGTCGACTTCTTTTGGTAAGTTTAGAAAACTA
GATTCTGTAATCTCCTTGTCGGGGGTCTCGTGGCATTTTCTCCAGATTCCAGCTTGCGTA
TTTGACCAAAGATGGGCTCGATTGGACGATCAAAGGGAAAGAAACAGCTAAAAAACGCGT
AAACTTAGTGTGCAATAATTTTATGATTGTCACTATTAATTTGAAATACTGTTGGATTGA
ACAAGAAATGGCATGATTTGTTAAATTGATGAGTTGGT
>TeaL_173580
TGGGTGGTCTGGATGATGGTGCATGGGATCGTAACCTTTTCAAGCATGTCTCTTTGGTCA
CTGTGGAAGATGAGTTTGGCTGTGGATTAAGTAGAGAAGAGGGTGTTTTTAGCTTTCTCC
TAAATAAAAGCCAATTTGGTCAAAGTCTTTGTATGCATAATTCCTGACCTATTGGGATGG
TGATGGGAAATGGGTGTTGTGTGGGATGGTTTTGTGGTTGTTATAGATTTGAGTTGTAGT
CTTCTAGTTAATATTTAGATGTAAAAATACTCTTGCCACTACAGGTTTGAAGAGGGTTGA
ATGAACACAGTTATATATATCTCTATGTGTGTGGAGAGACTGTTTTCAGAATTTGAATAT
GTATCCCAAACTGCAATTGAGCAACTTTTC
>TeaL_173581
CATAAATTCAAAAATATAATAAAAGAAAGTCAACTAGTATTATCCTTCACTCCCTAATAG
AAAAGAAAATCACAGACAATAATTTGGAACAGCAAAATTTTAAGAGTTCTTGAACAGAAA
AGGGCATGCTGATAAGGTTCCAAGAATATAAGAGAGTCCAAGACCAAGGGGGCTATTATG
GATACAATAGTAGGTAACCCTTTTCAGCTATGGAGAAAGTAATGGCTAGCCTGTATTCAA
TTCTGTGTTATATAGAGATTTCCCATCTAAATTGTCAATCAATGGTTTTGCAAGTAATCA
AAACTCAGGCTGCTGACAGTAGTAAGGGGCCTGAAAAACAGCATGTCTAAATTGATCGTA
TGATTGTGCATACATCATGGCAGAAGTAGGCCACTGCATATAGACAGCATCGTGAGATGT
CTGATTCAATCCCGTGGCACAGAAAGGGTTCCCGATGGGGGTCCTGTAACTAAGGGAAGC
TTGGGTTCTCGGCATCTGACCCAACTGAGGAAGAACGTTATCATACTGCACAAATGGAGG
TTGAATCTTCTGCATATTGAATGGTGCCAAGCTAAAGGTTTGATTAGTTGGAATATTCTT
AGCAAACCTTTCATAACTCCGATCATAATCTGGGTCAGTACGATCCTTCTCCCTATCTCT
GAAAATGGCAATTCGGGAAGTAGTACCACAATCCCTGATGCTCAAGTTTTCAACCATCAT
TCTCATCTCCACTGAAACACATATTCTTCCCATTCAATGGAGCCTGAGACATGGAATCTT
CTGATTCAAGGCCACTGAAAATCCGAGCTCGTGCCCTGTCATAATCCTCCTTCCTCTCTT
CCACAGTCCTCGCAGTATTGCGTTTGATTCCTGTTTCACTGGCTTCATTTGAGGAATTTC
TGTTAGGCCTTGGCCTCATGACAATTTTAATCTGCTCATGTTTGTCATTTTCTAGCTGTT
TAGCAGGAATTTCTGACAAACAGACAGCAGGGTATCTGCTTTCTGCCAATTTTTTAACCA
CAATTCTAGTACCCAGACCATCTAAGACATTGTCCTGAACCATAGTCTGCAGACAATAGT
GTTGAGCAACACGGTGTGCTGCAAGACGAAGGTAGGAAGTGGTAAAATGTTGGAACTCAA
ACTGCTGCTGATCAGGATTCTGCAGAAACTTCTGTATATCGAGTTCCATCCGCAGAATGG
TGAGACGATGACGAGTGTTTTGGAGAGCCTCAACCAAGAAGGGATCGACCAAAGACGCGG
CGTCGACGACGCCAGCAGTGATGGTGATTGGAGGAATTGAATCCATGGCTTC
>TeaL_173582
TATTTATTTATTTATTATTATTAAAGTCTACACATACATGACATGATACATGTAAACTAG
AGAAAGGAAAAACGAAAGCTCAAAACACAAGTACTGAAAACAAACACAGAAACTGAATTC
ACTCTCAAAACTAAACTTGAAAGAGCAAACCAAGACATCACAAGACTTTGTTTCTTTTAT
ATATGATCATGATGTTGGGTGCTTCGATATTGGCAGATATTTATGCGATGCTGTTATTTA
AAACCAAGATGACTCAATTAGTAATCTTCCGGAGCCAAGGGTTGGTGGTGGTGGTGGGTG
TGGTGTGGGGTGATCTCGGACGGTATTATGGCGTATTCATAAATGACCCCAGCGATAGCA
GCTCCAATGAAAGGACCGAGCCAATAGATCCAGTGATCGCGCCACCTCCAACCAACCAAC
GCGGGCCCAAAGGCCCGCGCTGGGTTCATCGAAGCTCCGTCAAAAGGACCACCCACCAAA
ATATTAGCTCCGACGATGAAGGCGATGGCCAGCGGTGCAATGGTCCCCAAGCTCCCCCTC
TTGGGATCGATACCAGTTGCGTAAACCGTGTACATTAGCCCGAACGTCATTACGATCTCC
AATAAAAGCGCGTTCAAAACTCCGACTCCAGCGCTCACGTGAAACCCTACGGGTCTCATG
CCGCCGGTGGCTAGCCTGAGGAGGAGAGAGGCTACGACGGCACCGGCGAGCTGGGCGACC
CAGTAGAAGACGGCGCGGAGGAGGGAGATCCTTCCTCCAACCAGGGCCCCGAAGGTGACG
GCGGGGTTGACGTGGCCACCAGAGACGTTCGTGCTGGAGGCTATGGCAGCGAAAAGACCC
AAGCCGTGAGCGAGTGCGATCACTACCAGCCCACCCGCTGCGGGCAATATGGGTGCTGGC
TGGTCTTCCCCGTACATCTTATCGAGAGCAAGGATGGCGCCTTCGCCGGCAAATACAAAG
ATGAAGGTGGAGAGGAACTCGGACAAGGCAGCCCGCATGGAATCAGGGTGGGTGCCCTCT
GCTGCGCTCCCAAATTCATATCTACGCTGCGGCATGCCTTTCTTTTTCTCTCTCTCTACT
ATATATATATATATATACATGTGTATATCTCCAAGCTCTCTTCTAATCAGACCAAATCCA
AGCTTGAAAAATTCAATTTCCTTGCTTTCCTCACAAAACCCATTTCGTTTNNNNNNNNNN
NNNNNNNNNNNNNNNNNNNNNNNNNNTTGAGATCGGATCATTCTATGGCAACCTCATCCC
AGAAGCCCCAATCTGTTCACGAGTTCACCGTCAAGGATGCTAAAGGGAACGATGTGGATC
TTAGCATCTACAAAGGGAAGGTCCTGTTGATTGTGAACGTTGCATCACAATGTGGCCTGA
CCAATTCAAATTACAAGGAGTTGAGCCAGTTGTATGAGAAGTACAAAGATCAAGGGCTCG
AGATTTTGGCATTCCCATGCAATCAGTTTGGTGGCCAGGAGCCAGGGAATAATGAGCAGA
TAGTGGAGTTTGCTTGCACTCGATTTAAGGCTGAATTTCCCATATTTGATAAGGTTGACG
TGAATGGTGAGAATGCTGCTCCAATATACAAGTTCCTAAAATCAAGTAAAGGTGGATTTT
TTGGTGATGGAATTAAGTGGAATTTCTCCAAATTCCTGGCAGATCAAGATGGGAATGTCA
TTGGTCGTTATGCTCCCACTACTTCTCCACTCAGCATTGAGAAGGATATAAAGAAACTAT
TGAAAATCACTTAAGTGCTGAAGGGTAGTTTGTTGAGGGAAGTTGCATAATAAAGCAATT
ATGATGGGGTGTATTCTAATGTATTGTATGTACTTTGCATCTCATCTGCTATTGGATTGA
TGTAAAAATTTGGATTTTTTTAATTGTGATTTTTTTAATTGTGATGGTTTTGCAATGTGT
GCGCCAACTTTCTTGTGTATGGTATGTATTGATATAGAATTTATAATAATGAGTTTCTTA
TAAAGCAATATCAGATCATTATATAGTGGACTTGGTGGTTGAGGACAATGATTGTGGTTA
TAAATGTTTATATTCACTTTTCTGTGACTGGTTTTGTTTTACAAGGGATGTTCATATCCC
ATTGAGAAATGCTTGGTGCAAGTCTTCAAGCCAATGTTCAGATCATAATGAAAGAATTGA
AGGTTCTGTGTAGCTCTTGGGGTTGTTTGGGA
>TeaL_173583
AAGAAAGAAGAAAAAGGAGGAAGAAGCCATTTTCGCAGACTGAGAAATGCGATTGCACTT
AGCACGTGCAACAAGCCTTTTAAACCCCTAAGTTACCCTTAGAGGACGAGTGAAGTCTCG
TGAGGATTTGCAGTAGAGATGTTACCCACAAACATCTACCCACCAATATTTTTTTAAAAT
TTTTTTGGGTGGATGTTTATTTGCGGGACTTATTACAATATTTAGAGTAATTTTATTCGA
TTGCATGGCAGTACAGTACTTTAGCAAATCATCAGAGCGGTTCTTGTTGGGTCTCGTACT
TGAAGTTGTAGCAATTGACACCAGTGTAAACGCCATCGTCCATGTTGTAAGTAATTTGCT
TGCCGTTGGTAAGAGTGTCTTGTTGAGTGTAAGAGAAGGGTACGTCGCAGGAACCCATTG
TGGCTAGCAAACTTACCTTCACCCTAGTCATTGGCGGCACAGTAACCTTGTACACAGTCT
CTACTACACTTGTTGATGTAATAGTTTCTCCCCACTGGTACGCAGAGTTAATCTCAGCAG
ACACTTCGATTTGTCCCTTTGCAATGAATGGGACACCAGTTTGTAAGGTGGTTTTGACCC
CCAATTTCACGGAGACGCTGGCATTCCAAGTACTGGTCTTAGTGTCTGTGTATGAGAGCT
TCATATCTATAGTGTTGGGTTCTTGGGTATTATTAGTGGCATCTCCATTGGCCATCGTGA
GAACATTCTGGTTGTAGATCCTAGCGTCCATGAGTCGGAAATTGACATTATAGATTCTCC
TGGAGAGAACAGTTTCGTACACCTGCAGGCGTGCCTCTTTGGTTATGGTGCTGACAGCGG
CATTGAGACAATTGGTCTTTCCCTCGGTGGTGAGGCTCTTGCAGAAATTGTTGTTACCCA
AGTTGCGGAGAGCGATGATATCGTCCTCCACTTTGATAGGCCAAAACAACGTGTCGGAGT
TGTTGCTGGTGGTGTCATCTGAGTCGGCCCAGATCCAATTAGGGCTGCGCCTCCAGAACT
TGCCAAAGAAATCGGACTTTATGCGAATGCTCCCGCCATGAGTGGTGAAAACCTCGTTCC
CTACTCTTTCGTCTCCAATGTCACTGGATGCGAACTGCAGATATGGGTGTCCCTCGATGG
TGCGGGCGCTAAGGAAGTTGCCATTATTGCCCTTGAAGGCGACGTGTTTGGGCAATATCA
ACAGCGATTCCCAATCGATGATTGTGTAGACATCGCAACCATCTTTGTCAATATCTGCGG
AACTGGCAAGTAAGCAGGCATAATGTGCGGGTGAAGTACTTCTCCATAAGCATGCATAGT
GACCGAGCTGGACATGGCGAAATCGGAGTGTTTGAGCATCACCATCACTAGCGGTGCCCT
GTACGTAGGTGGGCTCGAACAAAGTACATGACCATGTGGATTGGTCTTCATTTGGTTCGT
CAGCCCCAGCAACAATCCACCAGTGATTGGCTGACCACCTTACCAAGTATTTGTTGTTGT
AACAACACCTTATGTGCACCAGATTTCCACTTCCACTCTTTGCTAACTCCACCTGAAACT
TTACGTACGGGCTCACAACCTCCTCTCCGGAGAATTGGACAAACCCATGCACTTGCACAT
CTTCATTTATGTAGCGCAAGTATTTGTCGCCACCCGTTAATTTCAACACTAGATACTCTC
TCGCCTCAAACAATCTCTCTCTCTGTCTCTCTCACTTGTCTTCATCTATTCTCTCCCTGC
AACCCAGAACCAAAAACAACAAAATGAGCTGGTGGTGGGCAGGTGCAATCGGCGCTGCAA
AGAAGAAAATTCGGCACTGCAAAGAAGAAACTCCAAGAAGATGATGCACCCCCTAAGTAT
GAGAGCGTTGCCCTGATCATCGGCGTGACAGGAATCGTCGGCAACAGCCTTGCCGAGATC
CTCCCACTCACCGACACCCCCGGCGGCCCCTGGAAGGTCTACGGGTTGGCACGCCGCCCT
CGACCTTCCTGGAATGCCGACCACCCTATCGAATACATCCAGTGCGATGTCTCCGACACT
GACGAGACCCACTCTAAGCTCTCCAAGCTCCAAGATGTCACCCACCTCTTCTATGTTACC
TGGACCAGCCGGCCCACCGAGGTTGAGAATTGCGAAGCCAACGGAACCATGTTGAGGAAC
GTGCTCAACGCGGTGATACCAAACGCACCCAATCTACAACACATATGCCTCCAAACGGGC
CGAAAACATTACATCGGCCCGTTTGAGCTCCTCGGCAAAGTTCAACCCCATGACCCTCCA
TTTCACGAGGATCTTCCGAGGCTGGATGTTCCGAATTTCTACCATACTCTCGAAGACATA
CTGTTCGAAGAGGTGAAGAAGAAAGAGGGATTGACATGGTCCGTGCACAGGCCTGGTGTG
ATATTTGGGTTTTCGCCGTATAGTCTGATGAATATGGTCGGAACTTTGTGTGTATATGCT
TCTATATGTAAGCATGAGGGTGTGCCGATGAGGTTTCCAGGGACCCTGGAGGCATGGGAG
GGGTATTCGGACGTGTCAGATGCTGACTTGATCGCTGAGCACCAGATATGGGCGGCCGTG
GATCCATATGCGATGAACGAAGCCTTCAATTGCAGCAATGGGGATGTGTTCAAGTGGAAT
CATCTTTGGAAGGTGTTGGCTGAGCAATTTGATGTGGAGTGTGGGGAGTTTGAGGTGGGA
TCAGATTTGAGGTTGGAGGAGATGATGAAAGGCAAAGGCCCGGTTTGGGAGGCGATTGTG
GCGGAGAAGGAGTTGGTTCCTACTAAATTGGAGGAGATTGGAGGGTGGTGGTTTGTTGAT
TTTGTTCTCAGTGGTAAGGGTATGTTGGATACTATGAACAAGAGCAAAGAGCATGGGTTC
TTGGGGTTTAGGAACTCGAAATCATCATTCATTTCTTGGATTGATAAGATGAAAGCTTAC
AAAATTGTTCCTTAGGTTGGATGCCGATTTGGGTTTTCTTGGTGATTTTCTACATTCAAC
GAAAACTGTGCACAGAATGACGTGTCAGACTTGTTTATGCATATTTCTGTTTTTTTTTTT
TCTGTGCATGTAACATTACTTTGAAAGAACAAAATAATCACAAAGGCAAACATTTGCTTT
TGAAACCCACTGTTTTTGGTTCATATTCTTGTATTTGTTCATTTCATCATTATTCATCAC
CATCATTGTTGTTATCTTTCGTGCCTATGGTTTTGTTGAAACACACTTTTTTTGGTTCCT
ATTCTTGTATTTGTTCATTTCAT
>TeaL_173584
TTCATCAAATTTTGAATTTGATACTAAATTTGATGAACCGTTGGAGATGATCTTAAAGTA
GTAAAATAAGTTTTTAAACTCTAATTGGACTAAAAATTTAAAAAGACTGTTATGGATGCT
GTAAGATAGACTATTTTATAGTAATAAAGAACTCTCCCCAATTGTATGGTTGAGAATTAA
CAATCTCACTCTTATCTATTTTGTATATATTTGTCAATCTCAACTGAGAGAGAGAGAGAG
AGACAGAGAAGGAGAAAGAGAGATGGGAGTGGTGATAATAGACGGCTCGACGGTCCGATC
CTTCGTGGAAGACGAAGAACAGTTCAAGAAGAGCGTGGACGAGCGTTTCGCAGCCGTAGA
TCTGAACAGCGACGGCGTTTTGTCTCGATTGGAGCTTCGTAAGGCGTTCGAGTCGTTCCG
GCTTATAGAGACTCACTTCGGCGTGGACGTGGTTACGCCGCCGGAGGAGCTGACGAA
>TeaL_173585
GAATGGAATGGAGTGGATGTTATGGGGATATTGGGGCTTTTGTTCATATATATATAAGTT
AATTTTTCAACATTACATGATATAGTAATAGAACCATATATATGTTACCTCCACCAAACA
CTAAGAGAAAAGCATTTGGATGACAGAAGAGAGAGAGCATGCATTGCTTCAGATTCAGAG
CAAACTCTTTTTGATCTTATCTGATGTGGAAATGTTTGTAAGTGGCATTTTCTTGCATGG
ATATTTGAATCCTTCCCCTCTCATCAACCTGCCCTGAAACAGTTTCATTCAACTGATGAG
TGCCAATGCCAGTGCCGGTCCCTTTGTGGCTTGA
>TeaL_173586
TTTTGTAGCTTGAAGCTGCTTCTTTTTTGGTGCTTTCAACTGTTGCAACTTCTTTTGCAT
CTTCAGACGGCGCTGATCTTGCACAACCTGTTTAGCACGGGCCCTAACCTCATCTGGATC
AATCTTGGATTGGGGGCGAACCAGAAAATCCATTGGCATTGCTTCAGGCCTTGAAGTAAG
ACGCATGGAAGATGACTGGCCAGACTTCAATTCCTGTGAAAATTCAGGCAAATCAAGATC
GTCATCTCTAGATTCCATTCGTGAAGCTTTATTCATTGGCTTTTTCGCAGATGGCCTCCG
AAAGGGAACCTTCTCATCATCAAAGTTTCTCATGTCCTCAAACCGTGTGCTCTTATTGAA
TATTGGTCGACTCCATTTATCAACCAAGTCTTTTGCCATTCTTCTGTTGGCTGTGGTCTC
CTCATCAGACTTCGACAAAAACATAATAACCTTCCCAAGACCACTCTTCTTCAGTTGCTC
TCTCCTATCATAATGCTCTAAATCAATGGGAAAATCAGTTAAGATCCTCAATATTGCCCC
ACGGATGTTTATATTTGGTAAGCTTCCATCCGGAAGGGGTTCGAGCCAGGTTTTCAGCAG
AGTTAATACTCCATGATCTAAGAATTCTAGTTGAAGTTGTTTCTTTGAGAGAACCTCCAT
AAGGAGAGGCAGCTTTTTGAGTTTATTTATAGCAGGTTTTGACTGTCTATTCAATTCTGC
ATCTTCTTCAGCCACTACTTCAAGCTGAGCCATAACATTTTCAACAAGCAATGCTATCTC
TGCAGCACTCTTCTCACCTTTCTTCTTTTTCTTGCCTGACTTGAAGAGCTGATCGATTTC
CTCATCGTCTTCGCCCTCTTCCGCCTGAGGAGCATCACCAGGAGACCGTGGTTCATTATC
AAATCCATACAGTTCAGCAGGATCAACACCAGTGTCATCTATGAAGTTATCGTCATCAAC
GTTCCTAGCACCCTCTTGATCATCCTCAGAATCACCACCGGCAATCGTATCCCACATCTC
CTTAACCTCCCGATCACCGTCTCGATCCCTCGAACGCCCTTCCGAAACTCCAGCCTTCTT
CAACTTGAATTTCGACCCACCCTTCTCACTCCCATGCCCCTCTCTCCTCTCCAACTTCTT
CTCCCACGGCCTCGAATCATCGAAATCCGACTCGATCGGGCCCAACTCGTCGTTATCATC
CTCATCTCCGAGTCCGAAATCGGGAACGGTCTCCTTGCCCGTCGTGCTCTTCTTGATGAG
TCGCTTTCGAGGCTTCGATTTCGAATCGGAGTCGTTGTGGATTGGAGTCGGCGATCGCTC
TTGCCTCCGCCACGCGTCGTCGTCTTCGTCGTCGAGATTGTCATCGAGAAGGTTGTTGTG
ATCGTGTCGTTGGGGTTCGTGATCGGACTGAATGTCATCATCGAAGTCCATCAATGGCTC
ACCATCTTCGTCAACGTACGGATCGTTTTCATAACCCATTTGTGGCTGTTGATAGCCTCT
GCAACAAAAGCAGCGAGAGAGAGAGGGGGAGAGGGTATGAGAGCTGTTGTCGATGGCGCG
GAGATGAATTTTAAGGTTAGGTAGAACGATAGACGAAGTGAGATAGGACAGGTTTTTTGG
GTTTTTTACGGTGAATTCTTCCTTGTCCAGTATGGTTTTATGC
>TeaL_173587
ATGAAAAAAACAAAATACACAAACTTTAATCTCAACTTTAATCAACTATCTTGTGGTTCC
ATTTCTCAGCTTCTCTTACAATGGAATCCGGTGGTGGCGCCACTGTGTTTGAGTGGATTT
TCTTGAACATTCTGGGAAAACAACCACAGGAAACTTTTCCTTGATNNNNNNNNNNNNNNN
NNNNNNNNNNNNNNNNNNNNNNNNNNNNNNNNNNNNGTGTGTGTGTGTATATAGCTGTGG
ATCAGATCAGAGAGAGTATTAGGGGGAAGCCCCCCCCCCCAAGAGTATTTGTGAAGACAA
TAGTGAGAGAAAAATGAGAGCACAAGTAGAGAGAGAAAAAGAGACGAAGAGAGAAGGATG
TGATATATAGGGAGAGAAGATGACTCTGGTGAATGAATATATTATGCTTGAGTAG
>TeaL_173588
AGACCGTTCCGCAAAATAAACATATATGGTCATATTGGAGTTGCTCTAAGCAAAGAATAT
ACCAAATATTTTGAAACTGATTTAAAAAAAAATAAAAATGAGTCATCCACAGCCTCAATA
GACAACACCAAACAGGCCCAAAGGATATTTCAATGCNNNNNNNNNNNNNNNNNNNNNNNN
NNNNNNATCTGCACCATCCACAAAACAATACAAAACAAAAAATGAAAAATGAAGACAAAA
AATCTGCACACAGAACAAATTGGGAACTTGAAGGGTGCTTCAAATGGGACACCACTTTCA
CTTTCTCATTCCCCTTTCCATCGCAAATTTGATTTGCAGATGATCGATGATGTTATTTAC
TTAAAAACAAACTCAAACTTTCTTCAGATTCAGTGCGCGTGGCATTACTTCGATTTGAAG
TGGAAAATACCAAATTTAGTGAACGTGAACAGCTTGAGGCTGTTGCTGCAGCGTTGGCAG
TCCTCCGGTTTCTTCGTCAGAAGAATAATCTGATATGTCAGGGGACTCCTGTTGCTGTTG
GCGTCGGCGGCGGTGGGTGGCATTCACTGCCCTTACAATAACGTAGAATGGCAGAATAAT
TCCAGAAGTTCGCAAAAGCAACAACAAGATCAATGGGAGAGAGTAGTTTTGAGCTCCACT
GACTATTATGGGAAAAGTGTGCCGTAAAATCAGAAGAACCATGAAAATTACGGCAACTAT
ACGGAAGCAAACCAGGCTTCTTGATGTAGAAGCCGTGTAGTCGTCATAGTCGGGCTCAAG
TAAATTACGTTCAGTTGAGACCATTGCTATAAAGCGAGGATTATTCACATCCCTTCTGAC
AATATGCCAATTTCCTCTAAAGTTCATTGGAATACCCCCCAATTGAAACATAGGAGGAGG
TGCTGTATAGCCTGGTTTGTATGGCTGTTGACATATCTCACACACAGTGTCACCCTTCTC
ATTACACCACCTCTGTATGCATCTGCGGTGAGCATACTTCAAGCTGCCACAGCAAGAGCA
AGGTGTCTCCATATTTGAATCTTCATCCTCATCCTGGCATATCCTGCATTCCACTATCTT
CCCTGAAGACGAACAATTTCTCAAAACGGAGACATGTGAAGGGCAATCAATTTTGATGTC
ATCAGTTGCTAACGCTGTCAATTGCTTTGACAGATTACTGTGCTCGATTGCAGCTTCCAA
AGTCGATTCAGT
>TeaL_173589
AGTGAGGGAAGATGGGCTAGAGGTAGGAGGGGGAGGGGAGAGATTGAGGCAGCAACTGCT
TGATATGGCCATTCTCTCTCTCTCTCTCTCTCTCTCTGAATTTGATTTCTCTCAGCTGAT
CAAGCCATACTCAAACCCAGATCTTGAACAAAATCTGCTTCTTTCTTCATATCTATACAT
TTCTCTTTGAAATTCCAAATGGGTTGTACCGTAAGAGAAAAACACATCCGAACCAATCGG
AGGGTTCGATCTGTAAAACCCGATATCGATCACACCAATCTCACGGACAGAACCGTAATC
GAATCGGGTATCAAACCATTGAATTACCAAATGGGTGTTATCGAATCGACCCAGAACTCA
AACCCTAACCCTAACCCTAATTTTGATGATGGTAATTGGGGGTACTGTACTGAAGAGCAA
TTAGAGGAGATATTGTTGAAGAACCTGGAGTTTTTGTACAATGAAGCTATTTCAAAGCTT
GTTGGGTTGGGATATGATGAGGATGTTGCCCTCAAAGCTATATTGAGGAATGGGCATTGC
TATGGTGGAATGGATGTCTTGACTAATATATTGCACAACTCTTTAGCTTATTTGAATAGT
GACTGTGGTGGTGATTGTGGGGATTCTGAGGATTCTGAGCCTAATTTTGTTGATTTGAGG
CAGTTGGAGGAGTACTCTTTAGCAGCTATCGTGTGCTTGTTACAACAAGTTAAACCCCAT
TTGACTAAAGGGGATGCTATGTGGTGTCTCCTGATGAGTGATCTTCATGTGGGTCGAGCG
AGTGTGATGGAAATTCCAGTTCTTCCCTCGGCTAATAACAATGGATGTAGCGGTCCTTCT
CTGAGTAATGTAGCAAATGTTAGTAACAATCCAGTTGGGGTTGCCCCAGCATTATGTAGG
TTTCATGGAGGTTGGGGTTTTGGAAATGGAGGTACTTCTGAATTTCCTGTTAATGGGTTT
TTGTCATATGTGTCAGAAATGAATTTGCAGAAAGAGATTGAGTGTCCAAAGAGGTTCAAT
CTTACTCCTTCAATGAAGACTTTGTTGAAGAGGAATGTTGCAATGTTTGCTGCAGGCTTT
AGAGCAAACTCAAAACAGTTGCAGACGCAATCTCAGGCTAGCGTCAGCTCTTTGTCAAGT
GGAGATTCATCAACTGCAGCTGTATCTGGGGCTGAAGTTCCAACTGAGCAGAATGAGGAG
ATCCCACATGCAAAGAACCAAGATGTGGTTAATACTGTGTTGAATAAATTTCGTGATTTG
AATCTTGATGAGAATATGGAGTATGTGCCACAAGATCAGAAAGACGAGATGGTTTTAAGT
GTAATTAATCAGATTAAGGATCTTGAGAGGCAGGTGAAGGAGCGGAAGGAGTGGGCCCAC
CAGAAGGCTATGCAAGCTGCAAGGAAGCTCAGCAATGATCTGACGGAGCTGAAGATGTTA
AGGATGGAAAGGGAGGAGAGCCAACGAGTGAAGAAAGGGAAGCAGACCCTCGAGGACAAA
ACTATGAAGCGTCTTTCGGATATGGAAAATGCTCTAAGGAAGGCAAGTGGTCAAGTGGAT
CGGGCAAATGCAGCCGTGAGGCAGCTTGAGACTCAGAATGCAGAAATTCGAGCAGAGATG
GAGGCTTCCAAGTTAAATGCATCAGAATCGGTCACAACTTGCTTGGAGGTTGCAAAGCGG
GAGAAAAAGTGCCTAAAGAGGCTTTTGGCTTGGGAGAAGCAGAAAAATAAGTTCCAGGAG
GAAATTGCAGCAGAGAAACAGAAGATATCGGAGTTGCAGAAACAGTTGGTTCAGAATGAG
TCAGCAAAAAAGGAGGCTGAGGAAAAGTGGAGGCAGGAGCAGAAGGCTAAAGAGTTAGGC
TTAGCCCAAGTGGAGGAGGAACAGCTCCTCAAGGAAGCAACTGAGGCTAGTAATAAGAGA
AAGCATGAGGCATTGCGTCTAAAGATTGAGATAGACTTCCAGCGTCAAAAGGATGATCTC
CAAAGACTTGAGCAAGAACTGGCACGACTTAAAGCGCCTGTGCAGTCCACTGAGCTACAT
CATACTAATTCAGAGGGGGTGAAGCCCCAAGGAGAAACTATTGCTAGAATGCTTCATGAT
TTAGATAAATTGGAGGACTCTTCAGATAAAGATGTTGGCTACAATAGGGAATGCTTAATT
TGCCTGAAAGATGAAGTTTCTGTTGTTTTTCTGCCGTGTGCTCATCAAGTTCTGTGTGCC
AATTGCAATGATGAGTATGGGAAGAAGGGAAAAGCTACATGTCCATGCTGCCGGGTACCA
ATTGAACAAAGAATCCGTGTGTTTGGTGCAAGTTCATAGTGATGTTGCCAGGAAAAAAAA
AAAAAAAAAAAAAATTTGCTGTGGTTGCATCTGCATATGATAGTGTTTGTAAATAAGCAG
CAAAACCTGTCTCAGGCTTTTGCGTATGTCTCAAAATGACCGCAATGGTTATTAATACTA
CTATATCACTAAAAAGCAGAAAGTGAGGAAATAATTTTGCCTTCTGATTTTTCATATTAT
CTGTGGAANNNNNNNNNNAAAGGAAATAAAGTGAGGAAATAATTTTGCCTTCTGATTTTT
CATATTATCTGTGGAGTTCATGGGGAGTAAGTTGATGCTGTAATTTCCCAAATGTTTACA
AGTATGGTGCCATTTTGTTTTCTTGTTACATGGTGAAATGGTTACTGCTTTCCTTCTTCA
TACTTATCCCTCATTATTGGTCCATGTTTGTCTTTCCTGTCATATCTAAACCATTCATCG
GTAACTTGTCACAGGTCATATGTTATTGTTTGTTTGTCACTGTTAATTCATATGACAATG
CAGTGATCTGCACTTAATTAGTTTTCTGCACATATAAGTAACATG
>TeaL_173590
GAGAATTTGATGAGATAATAGAATCAACGAGAACTACTGCAAAACAAAACTTTAAAAAGT
CTACCAAAGAGACAAAAAAGATGCAGAGAAGGGGAATTTGATACCGAATTACATAAACAG
ATTCCGTCACATCCTGAATTTTGGTTAACATGTGTCACTTTTCAAATTTTAGATACCATA
TTACCATGTTCATCATTCAATCTAAAATTTGGTAGAAAGTTGGTCATTTATGCACTTAGC
ACAATAAGAGAACATGTAGAGAAAGTAAAGAGATAACAGAATCATTGAAAACTACTTTGA
ACTAAAAACTCTAAACAGTCTACTAAAGGGACATAAAAAGATGCATAGAAGCGGAATTTG
ATACTGAATTACAGACACATTCAGTCACGTTCCGAATTCTCCATCAAATGCAAAAGACTC
GTCTTGACAGTTGGGGTAAGGAAAAAATCAAACAAACAAAAATTGAAAAACAGACACCTT
GACGACAAACAAACCAGTTGAAGATGCAAAGAGAAATCTCAAGCACAGCAATAGGTCCAC
TGCTCATCCTCCCCAGCAGAGGAATCAGAAGCGGCAACATAATTGTCATTATTGCAATAA
TAGTAACCATTGCTACCATTGGAAGCAGTCAAGCAGCATGAAGAAGCCATGACAAGGTAA
GGCGTGTTGTTGAATGAACGAGCAATCCCGCTAGCAAGAGAAGCTGTGGCCATACCATTA
CCGTCATCATGCACAAACTCCTCTGCACGGTGCTTGAGCGCCTCGAACATGAGCTCGGGC
TCGTGCTGCATCACCCGGAGCACATCCCCGCAAGAGGGTCCTGGCATGGCGCGAGTCACA
GCGAAGCTATGGGGGCCATCGTTCTGTGAAACACGCACGACACTTGGGCCTCCAAACAGA
TTATGAACTCCCCCCAGTGCCTCCTCATAAGCCCCTCCCAAGAACATCCCCAAATAGTAC
GTCCCCCCACCACCATCTTCCCCTTCCAATTCATGAAGCGGCAAGCTCGACTCGCCACCG
ATAAATTTATTGATCTTCCCATCACTGTCACATGTCAAATCCGAGAGTATCCCCCTAACC
CCAGGCCTTTGATCGAGCCGGTGAATCGGGACGATAGGGAAAAGCTGCCCAATACCCCAG
AAATCAGGAATTGAAGTAAACACTGATAAATTAACATGGTATGTGCGAATGGGGTCTGAT
GCTCCGATCGCTTTTGAGACCAATTCACACATTCCATCAACAGCGGCGAGCTGTTCAATA
CCCAAAGACCCTTCCTTGAACTGTTCAACACATCTCTGCTTAAGCTGCTCAGCATAAAGA
AACCGAGTGGTGAGACACGATTGCGCGCCCGCTTTCGCTACAAATCACTGGGTGTTTCAC
GGACTTGCGATCGCACACCATTTTCACTGATTGCACAACCGCCAAAGCGTATTCTTCGAG
CGAATAACTGACAGAAATATCAGAATCTGCAGATTTTGAGCCATCGTAATCGATTCCGAG
TCCACCACCGATATCGATCACTTCCATGAAGGCGCCGAGGCGGACTAATTCGCAGTAGAT
CTGAGCAGCCTCGCCAACACCGTCAGCGAGTAAAGCCGTTGATGGAATTTGAGACCCGAT
ATGGAAATGCAATAACTTCAAACAATCTAACATCGCAGATTGTTCGAGTTTCTTCACAAC
TCGAAGAATCTGGGTTGTAGTCAATCCAAACTTCCCCTTTTCGCCCGAAGTCGATCCGAA
ATGCCCAGAATGCTTCGTTCTGAGCTTGGCTCGAACCCCAATCACGGGCCGAACACCGAG
TTTTCGACTAAGATCAATCACCAAATCAATCTCTTCTTGTTGTTCAAGCACAATCACAGT
GTTCAAAGCCAACTTTCTTGCAATCAAAGCAAGCGAAATGTACTCAACATCTTTAAACCC
ATTACAAACCAACAAGGCTTCAGTGCTTCCCTTGCAGAGACAGCTCATGGCGAGAAGGAG
CTCCGGTTTGGACCCGGCCTCCAACCCAAACC
>TeaL_173591
AATTGGTCATAAATCCAAGAAGGGAAGTAAATTTGGCTTGTATGATCAGCAAATGCATTC
AAGTTCCTCCTTCTACCTGCCATTTCCATCAACAACATTCCGAAACTATAAACATCAACT
TTGTAGGAAACACGTCCAATGTTTTTGTAGAACAATTCTGGAGCCATGTAGCCCATTGTT
CCTCTTGCTGCAGTCACATACACAATGCTATTATCTGTTGGATACAATTTCGCAAGCCCA
AAGTCGGAAACTTTTGGAGTGAAATTCTCGTCTAAAAGAATGTTGTGAGGCTTGATGTCG
AAATGTAAAATTTGCATATCACAACCCCGATGCAAATATTCAATCCCACGGGCCACGCCA
AGAGAAATCTCATACATTTGCTTGCAACTCAAGGAGATATTTCCTTCTTGGGAAAAAATG
TACTTTTCAAGAGACCCATTAGGCATGAAGTCATAGACAAGAGCACGCTTAGATCCGTCA
GCACAAAATCCGATTAGTTGTACCACATTGACATGATGAATTCTTCCAATGGTAGCAACT
TCATTGATGAAATCTTGGCCATTAGCTTTGGGCTTATTTAATATCTTTATTGCCACAATA
TGATCACTTCGAAGTTTTCCTTTGTATACACAACCAAAGCCTCCTTCCCCCAACTTGTCC
TTGAAACCTTTGGTCATCATCTTAATGTTCCAATAAGAGTACCTAATAGGCATGAGGTT
>TeaL_173592
TGGCACCACTTGAGGCCGTCACAGCATGTCCGGGGATTTTTGGCCCCCGAGCTTATCCAG
GGTATCCGGGTGACCTGAAAGTGGATAAAATTAGCAGGGCAAGCTATAACGCTTATGGCG
TCAATGGCCGGAAGTTCCTTCTCCCAGCTATGTGGGACCCAGTGCAGACCAATTGCAAGG
TGGTTGCCTGAAATTCAAAATCAATTTCAGTGAAGGAACCATATGTATATGAATATAGCT
CATGTATGCACAAACTTTCTAAAACAAATACCAATTGCAAAACAAATAATATTAATCATG
AGAATTAACTCTTCTTTCTAAAAATTATGCTTTGATTTTCCTTCAATCCACTGTTTCCAT
TACAAAAAAATGTGGGAGGTTTTCTCCTTATTAACCCCAATCAACAGCCAAGTCACTGAA
AAGGATCCAGAAGACGAGAGCCGAACAGATAAAACCTCAAGAATATTGTTTTCTCAGAAA
GATACAATGACCGTTGGATATTTATTTCCTACTCTCCAACTGATAGAGGGAAGGGGTGCA
AAAATGGTTACATCATTGCAAACCCTAGAAGTTTATCAAGCTGGTTAGTCTGAGGGACCA
ATCATCTTTTCCGGTACTACAAGTTGGTCAAACTCTTCACTAGTGAGCACTCCAAGATTT
AGAGCAGCTTCCTTCAGAGTGCTTCCCTCCTTGTGGGCTTTCTTGGCAACTGCTGCAGCG
TTGTCATAACCAATTTTAGGGTTCAAAGATGTGACAAGCATTAGCGACTCATGCAGTAAT
TTTGAAATCCGTTCCCTATTGGCTTGAATTCCCCTCACACAATTCTTTTCGAAAGAAGCA
GATGCATCCCCAAGCAATCTGACCGAATGTAGAAGAGCATTAGCAATCATAGGCTTGAAC
ACATTCAGCTCAAAATGGCCATTTGATCCACCCACTGTAACGGCAACATGGTTTCCCATA
ACCTGAGCGCAAACCATAGTAAGGGCTTCACACTGAGTAGGGTTAACTTTCCCAGGCATA
ATACTGCTGCCAGGTTCATTTTCAGGAAGAATGAGTTCACCAAGGCCGCAACGTGGACCA
CTTCCTAACAAGCGTATGTCGTTCCCAATCTTCATAAGGGAAACAGCAATTGTGTTTAGG
GCTCCACTGCTTTCAACAAACGCATCGTGTGCAGCCAGTGCTTCAAATTTGTTTTCTGCT
GTGACAAATGGTAAGTTTGTTTCCTCTGCTACTGCTGCAGCAATCTTTACATCAAACCCT
TTTTTTGTGTTCAATCCAGTCCCCACAGCAGTGCCACCCTGTGCAAGCTGATACATGCGA
GGTAGGGTGCACATGACTCGGTCAATACCATATTTCACCTGTGTGGTATATCCACTAAAT
TCTTGCCCAAGAGTCAAAGGTGTTGCGTCTTGAGTGTGAGTACGTCCGATTTTAATAATA
TCTTTGAATTCAACTTTATTTCCGCTGCAGCAGCAATGTGCATCACTGTAGGGAACGTGT
CATTAGAAGATTGTGATCTGTTCACATGGTCATTTGGATGCACAAATTTTTCACCTCGCT
TGTGGCCAAGAATTTCAGCAGCTCTATTTGCAATAACCTCATTGGCATTCATGTTGCTTT
GAGTCCCACTGCCAGTCTGCCACACCACAAGTGGAAAATGGTCATTAAGCTTTCCTTCAG
CCACTTCTTGGGCTGCTTGCATTATTGCCTTCCCTATGGATGGGTCAAGACCATATTCTA
TGTTGACCTTGGCAGCACATTTTTTAAGGATGCCAAAAGCGCGAATAATTGGCTCAGGCA
TTCGTTCACGATCACCTCCAATCTCAAAATTCTGCAATGATCTTTGAGTTTGAGCGCCCC
ACAACTTATCGGAGGGAACAAGAATGGGTCCAAATGTGTCTCTTTCCTCCCTGAAAGAGG
TCGAAAACGATCTCCAACAAACAGTGAAACGCATTAACGAAGCTTCCGATCCAGCAGAGA
GACGACGAGACGCCATAAACATCGCCATGCCTTCGTTCTTCCAAATC
>TeaL_173593
AACAGATAAGAAGGAGATCGAAGGTATGCCAGCTTCTGCTCTAGGATTGGCTGCACAAAC
AGCTGTATCGAAGGGACATGAAAACGCTACAGCTGAAAATGGGCCATGGGTGATTACTTT
GGATGCTCCAAGTTTCATGGCTGTGATGCAACATGCTCGAAACCGAGCTTTGCGTGAGGA
AGTCTATCGTGCTTATGTATCCCGTGCTTCTAGTGGAAATCTAGACAATACTGCAATTAT
TGACCAAACTTTGAAGCTTAGGTTGGAAAAAGCTAAGCTTCTTGGCTACAATAATTATGC
TGAGGTAAGCATGGCTACCAAAATGGCAACTGTTGATAAAGCAGAAGAGCTCCTAGAAAA
GCTTCGAAGTGCTTCTTGGAATTCTGCAGTCCAAGATATGGAAGACCTCAAACACTTCTG
CCAAACTCAAGGTGCCCCTGAATCTAATGATTTGAAGCATTGGGACATCAACTTTTGGAG
TGAGAGGCTTCGTGAATCAAAGTTTGAAATAAATGAGGAAGAATTACGCCCGTATTTCTC
ATTGCCAAAAGTTATGGATGGCCTTTTCATCCTCGCAAAGATGCTTTTTGGGATTGTTGT
CGAACCAGCTGATGGGTTAGCTCCGGTTTGGAACAAGGATGTGAGATTCTACTGTGTGAA
AGATTCTTCAAGCAGTCCGATCGCATACTTCTATTTTGATCCATTTTCTCGTCCATCTGA
AAAACGTGGAGGTGCTTGGATGGATGAGGTTGTTGGTCGAAGTCGTGTATTTTCACTAGA
TGGTACCTCTCCTAGGTTGCCTGTTGCTCAGATGGTGTGCAATCAAATGCCACCAGCATA
TGCTGACGAAGCAGGATGAGGGTCTGGTTGCTGGTATTCGAGGCATAGAGTGGGATGCTG
TTGAATTACCCTCTCAATTCATGGAAAATTGGTGTTATCATAGGGATACTTTGATGAGCA
TAGCAAAGCACTATGAAACTGGGGAGTGTCTTCCTGAAGACATATATAGGAAGCTCCTTG
CAGCTCGAACTTTTCGTGCAGGCTCCCTAAGTCTTCGTCAGTTGAGATTTGCATGTGTTG
ATCTGGAGCTGCATAGCAAGTATGTTCCTGGTGGATCAGAATCAATCTATGATATTGATC
AGAGGGTTAGTAAAAGAACACAAGTGATCCCTCCAATACCAGAGGACAAGTTTCTTTGCA
GTTTTAGCCATATATTTGCAGGTGGATACGCTGCTGGATACTATAGTTACAAGTGGGCAG
AGGTATTGTCTGCAGATGCTTTCTCTGCATTTGAGGATGCTGGACTAAATGATGATAAGG
CTGTCAAAGAAACTGGGCACAGGTTCCGGGAGACTATACTTGCTCTTGGAGGTGGAAAAG
CACCACTAGAGGTTTTTGTGGAATTCCGAGGGCGTGAACCTTCTCCAGAGGCACTGCTGA
GGCACAATGGGCTATTGCCAGTTTCAGCCTCTGCTTGAAATGTGAATGATGAATTTCTAG
AAGTTTAAGAGGGGCC
>TeaL_173594
ATCCGAAATGCCACAGTGGATAATTGTGACAACCAACATGAAAATCTCTCCTGTCTTATT
TCTGGGTAATTAAAACAACAGCATCTCACAGATGGAATACTACATTTTCTGGATTTTCAC
ATACAGAAGACAGATTTTTTTTTTCTTCTCCCTCACAATTTTTTTATCAATAGACAGTAA
ATAAAATAAAACAACACAACACCACTCCATGTACCCTCTTCTTAACTCTTTGGTGCAAAC
TTTGACTTAATTTTATCAACCTCCTTGTTACCAATCTGGAAAGCCATAGCCAACACATTA
TCCGGCACCGGCGGTGTAGCGGCGAACAACGTGGTGGCGATGACCTGAGTGCCCTGCAAC
TGGCTATTGAAGGCAGCGATCACAGCGGCGGGAACTTTCCCATTATTCTTCTGGAAATGA
ACCAAACTTTTGGGGAACACATAAACATCACCCTTTTTCAATGACTTAGGAACAAGTACA
TTGGCAGTGGTGATGAACCCAACATCCAATTCGCCTTCGAGCACGAAGATGATCTCGGTT
GCACGCGGGTGGGTGTGGGGCGGGTTGAGGCCCCCCGGGGCGTAGTCGATGCGAGCCATC
GACACACCCAGGGTGTTAAGCCCTGGGATTTTCATAACATTGGCTAGAGTCACTAGTGAA
CCCATTGAGTTGTTGGTTAGGCCTGGTTTGGCTATCCCTTCAAAGAAGAAATCTGTTGCG
GTGAAGTTTGCCTTGCATGCAAAACCATTCATTTTCACAGCAGAATTGAGATCAGCAACA
CAAACGTCTTGAAGCAGATCTGGATCTGCAGAAACAGGGTTGGAAATGGTGGCTGCTAAC
ACTACCACCATCACCATGATTATCACCGAAGAGACAGAGAGTTTACCAGCAGCTGCCATA
GCTGGCAACAAATATTATTATATTTGAAAAAGTTGAAGCAATCAAAGCTTTGGAGAAAAG
TTTGGGTTTGGAAATGTGAAGGCAAGGTAGAGAAGAAAAGTTGGGGGGCCTTACTTATAA
GCAGGGTATTTTAGAGAGAGAAAAGTCTTCTAGAGAGAGAGAGAGAGAGGGAGGGAGGTA
GAGATGGTGACAGAAAGGAAGACGCATGGATACATGCCTTATTCTTCTTAGACCAAACGC
AAAGGCAAACACAACACAGG
>TeaL_173595
TGAAGAAGATAATTTAATGATACATACTCACAAGCTCAATACCAGAGCACCAATATTTTG
ATTCCATATAAAAATAACAAACGAAGATCAACATTTATAACTATTCAAATATACCAGTAC
AATTATAAAGTTTCAAATTTTCACATACCTTACAAAAAAAAAAAAAAAAATTCTAAGCGG
CGGATGGGGCGGCAATACAATGGCCAGCCTCCGACAATGCCATTGCTATCAATTTGTTAG
TTTCACCTTCAAGGGGTGATATATTAATCCTCTTGTAATCCAATGACTCATCATTGTATA
TGTCCCACCATTTCTTTACTAGCATCTTGATGTCTTCTCTATTCATATTTTGTTCTTTTC
CAGTATACCTCCATGGCTTTGATCCCGCGGCACAATAGTGAACGACTTTTACTTTGTCAA
GCTCAATGTTTTCTGGGTGGCGCCACAACATAGCCAAAACAAGGTTGTAAATTGGTGGGA
TAGGCTTGTAAACATCCTTAAAGAACATGTTCAAAAAGTCCTGCTCAGCAAAAGGGGTAG
GAGGGGTGATTTTGAGAGTATTCAAGAGGTCATCGTAAATAGATAGACTAGGCTCAAATA
CAAACATGCCAGCATTGAAGTAGAGGGGAGGCTTGGGACCCAACTCTGCAGGCCACTGGA
CCTTATCAGGGCATTGTTGACAGTACCCAATCTGATACTGTGGGGTGTGAGACCAAGTCT
TCTCACAGAAACAATCCTTAACAGCATAAAAGTAGCCCCTTGGCATATCAAAGAGGTGGT
CTATGTTTTCAAACACCTGGATGTCTCCGTCCAAGTATATCATCTTATGGTACTCCACAA
ACTCCCAGATACGAAGCTTGGAGTAGTTGATTACGTAGTAGGCCATAGCGAACTGGGTCT
GGTTCTCGGGTGGGTAAACGGGTTCGATCTCACGGACTATGCAGCCCTGAGCCACCAGCA
TACGGCGGTGCTCCTCCGGAACGTCTGGCAGCACCGCCACCACAAGCGGGTAGGCAGTCT
TGACCTTCCTCAAGCCCTTTGCCAGCCCAACCACGCCCTTCACATAGTCACCGTTCCCAG
CCAAGAACGTGACATATGCTCGGCTCGTCAGGCTCGCCGCCTTGGCCAGGGTGGTGGCCC
TGGTGGTTCCACTCACAACAACTTCAGGAGGAGCCATTTGGGTTTCAAGAAAATTCGAGA
GAGAGAGAGAGAGAGAGAGAGAGAGAGAGATTTTGAGAGAGATTGAGGAGTGTTTTTGAG
AAGACGGAAATGGAAATGTGAGAATGAT
>TeaL_173596
GAGAGAGGTCTGAAAGAAAGCAAAAGGATGATGATGATGAATTGGGAAAAGCAACAAAAC
CAACATCAACAACAACATCAGCATCAGCATCAGCAGCAGCAGCAAGAAGAAGTGATGAAT
AATGGCGGCGGCGGCAACAACAGCAACAATAGCAGCAATGGGGGAATGTTTGTGAAGGTG
ATGACAGACGAGCAAATGGAGATCCTTCGCAAGCAAATCGCTGCTTACGCCACCATTTGC
GAGAACCTCGTCGAAATGCACAAATCCCTCACTTCTCATCCCGATCTCCTTTCAGGTGCC
AGGTTGGGAAATCTATACTGTGACCCCTTAGTGACATCTGTTGGCCACAAAATTACTGGC
AGACAACGGTGGACTCCAACGCCTGTACAGCTTCAAATTCTTGAGCGTATGTTTGAGCAA
GGCAATGGGACACCAAGCAAGCAGAAGATCAAGGAGATAACCACTGAATTGTCTCAACAC
GGCCAAATTTCTGAGACAAATGTCTATAATTGGTTTCAGAACAGGCGGGCTAGATCAAAA
AGGAAGCAGCAGGTTACAGCACCTAACAATGCTGAATCCGAAGTGGAGACAGAGGTTGAA
TCACCCAATGAAAAGAAGACAATGTCGGAGGATTTCCAGTCTCAACATAACTCAGCTCCA
AGGGCTGAGGATTTGTGCTTTCAAAACCCCGAAGTAAGCTCTGGGATGCATTCTGTAGAT
TCACAGGCCCAAAAAGTGGAGCCCATGTTTGCATCGAATGGCAGTTCAAAACCTGCTAGG
AGTTTGGGACAAATGTCTTTCTATGATAGTATGTTATCAAATCCAAGAATTGACCACTTG
ATTGGGAAGATGGAAGTGTCCGGGAGCTACAATCCATATTTGCAAGCAGACGACTACCAC
ATGACAAATTGACAAGTTGATAGTATTTGGAAGTGTTGTGATTTTTGCTTAGCAAAGGAC
CGTGCCTAACGTATTAAAGCTACTTATAGTTTTGTGATACTGATGAATTTGTTTCGTAGT
GTTGATACTTTTCAGGTGTTTGTATGATAAATTTCTCTTGATGAGGTTGTATTTGGTTGT
ATATTGAACTCTAGTAATGCTTTTGGGAGTCTTGAGCTAATGATACTGCTATTGTATTAC
TTGGAGTGGTTTCAATATTTTCCTCAGAACTAAATGTACCCAGTTATTGTCTAAAATGTA
GCCAATTATCATCTGTTTTCATATATTAGATGAATGGTCAAGGCAAAGAGCTTATGC
>TeaL_173597
ACTTCTAGAGGACTCTGATCTCTCTGAACTACGTTATCTCCATTGCATCATCAATGAGAC
ACTCAGGCTATTCCCAGTTGGACCTCTTCTTCTACCCCATTTTTCATCAGAAGATTGTGT
TGTAGACGGATTCAACATTCCACAAGGAACAACGCTTTTGGTGAACGCTTGGGCCATTCA
CAGGGATCCCAATTCGTGGGATGAGCCGACCCAGTTCAAGCCAGAGAGGTTTGAAGGGGT
TGAAGGGGCACGCGAAGGTTTCAAGTTTATCCCATTTGGAGTGGGGAGAAGAGCATGCCC
TGGAGCTGCCTTGGCAATAAGGGTAATTGGGTTAGCTTTGGGTACATTGATTCAGTGCTT
TGAGTGGGAAAGAGTTGAGCCTGAATTGGTCGACTTGAGCGAAGGATCTGGGCCAACTTT
GCCTAAGGCCAAGCCCTTAGAGGCTATGTACAGACCTCGGCCTTCCATGATAAGTCTCCT
TTCTAACAATTATCCTATCTTGAGTTGTAATATAAAGTGTGTTTGTGAAAATACTATTTT
AGTAGATTATTTTAGTTTTTGATATTTTTAGGAAGTTAAAATTTTTGTGTTTGGGAAGAA
AGTTAGATTTTTTTATAATTGAATGTGATGTTTGTGAGAAAAAAATAATATAATTATGAA
ATTTAATGTAATATTTTATTTAGATTTATTTTTTTTGATTTTATAACGAATGTCTTTAAA
AAAAAAAACAAAATAAAAAAAAAAATCCAAAACACAAAGAAAGAATTCTCTCCATGCCTC
AAAGTAACTGTGCTGTAAAGCTCAGGAGCCATCCACCGATAGGTTCCGGTTTCAGCAGTC
ATCATCTCTGTTAACGACTCTTCTCTCGCCAAACCAAAATCCGCTAGTTTAACAGTTTTG
TGGTCCGCTGTCAAGAGCAAGTTTTCAGGCTTGAGGTCACGGTGTATGATTCCATGAGAA
TGTAAGCATTCCATTGCACGAGCAATATCAAGTGCAAACCCAATAGCTACACATTTATCC
AAACACCTTGGCCGCATGTTCAGCAGGTACTTTCGCACTGTCCCACCTAGTAGAAGTTCA
GTTACTATCACCATTACAGGTTCCTTACAAGCTCCAATGAACTTGACTAAATTCTTGTGC
TGTACTCTAGATAGCATTGCAACCTCTCTTGCGAAGCGAGCTTCCTTCTTTGCAATCTCC
TCTGGGGTGTCCCCTCTATTACCAATTTTAATGGCAACAATCTGGTTCTTATATTTTCCC
TCGTACACTTTGGCATGTGCACCCTCTCCAATCTTTGGTCCAACAAAAAGAAGCTTCGGA
TCAATCAACCACTTGGCATCCAAATTGAACTCTCCTACATAGTAGAACCCATTCCCAGAT
CCCATGTTCTGTCTCTCT
>TeaL_173598
ATTAGTAATACAATGAACTCAAGTTCCTTATATGCACATTGCATTATCCCTGTTGTAATT
TCATACACATTTCAACTGAAATAAAAATAAAACATAAAACATAAAAAAATAAAAAAGCCC
ATCGTAAACAATGTAATGAAAAAACTACGCAAGAAAACCACCACCAATTCCATTTTTGTT
TTTTTGTTTTTTGGGCATATCCGAAATCAACCGGGTTTTCAGGTGGTTCAATCCTTTATA
TGTCGTACAAGAACTGCTCAAAGAGTTTCATGTGTTCTGTTTGCAGCGAAATCGCCACTG
ATAAGCTTCCATCTTTGGTTGGACTTGGCAATGCAAATGCTAAACCTTCATAAGGGATCC
CACCGGGTCCCATAAAAATAGGCCGCCCCCAGCCAAAATCAGCATCATGAATGGGCAGCC
TAACCCAACTTGTTATCCCAAGATTTGGGCACCTAAAAGTATGGGCTCCACGAACAAGGG
CCTTTAAATCAGGTTGTAGTTCCAAGTAATCGAGAGCTGACCTTAAATAATCGTTGTCCA
TCTGCACTAATGCATCATGAATTCTACTGGCAGCGTACCATGTTGGCCTTGATTGAAGAT
CACCGGCTATAGCCAGAGGCGTGGTGGTGAAAATCACATTGCCAAAGTAGCCCGGTGGGA
GTGCAGGTCTTAATCTGGACCGTCCATCTGTCGCGATGTACAACTTGGTTTCTTGATCAT
CTGGGAGTCCCCGTGCCTTGCACACACAGCGCCACACGTGTCCTGAAAGCATTTCATACG
AGCTGTAATTTACCAAATTTCCATCTTCCTTCGACTTGGCTTTGAGAGCGTTGAGTTGGT
CTCTGGTTAATTTGAAAATGGAAACTGATGCCTCGGGGACTGATTCGGGTTTTGTTGATT
GGGAAGGGGCTTTCATGGAAGGAGGGGGCTGGTATTCAATATGGCGGAAAGCAGGCTGGG
GTGGGTCCCGGGCACAGAGGAGGGTCCGGTCAATGAATGGTGGGATCGTGAGATCAAGAC
CATGAGTCATATCAGACCATGTGTTGACAAAGTGGAGACCAGAAGCTCCGTCTGCCACGT
GGTGTTGCATACCTACACCAAGTGATACACCCCCGCATTTGAAGTATGTCACCTGCAAGA
CGAGCAGAGGATACGACGAAATCCCTCCGGAATAATCGACGGTCGGAATGAGCTGCCGGA
GCTCCAGAGTCGGTGCGAAGTCTCCGAAATCATCAACACACGCCTCCGTAACCGCCTCCA
CGAACAGAACTCCCTCGGCGTTGCAATCGATTTCGATTCGACCGTCCTCGTCTCTACCGA
GCCGCCCCGCCATGGGGTAGAACGGCACGAGCGCTCTGCTCAGCCCTAGCTTCATCGTCT
GTGCATCGAAGAAGTTGATCGAACCATTCGGTCTGTAAAAGTAGACGCTCGGTGTGTGGA
AACTCGGCACCACCAGGTCCACGTTCGAGTTCCACAGCCTCACCGCCGGAGTCTCCTCCG
CCGGCCTCACCATCGTCGATTCCCTCACTTCTATCTTCATTTTCTTCCTACTTCCCACCG
CCGGCGCCGTGCTAAATTGCGCAGCCTCTCCTGCAAACGTGACTAATTAAAAACTGTAAA
ATGCGCAAACGGAAAGTTGAAGAACCAGCGAAGCGAGTGAGAAATGTGCCTCCTCCGCCG
CCGCAGCAGCACTGCTAACTTGCGCTCCGATCCTCTGCTAACGTGAGCCAGAAACTAATC
AA
>TeaL_173599
TAGCCTCTTTTGTCCCGTAGTGGCCCCAATTTCCATTGCCAAACGGTTCTTTTCCTCCGT
GTATCATATTGCCGAGAAAATCCGAACTTCGATTTTTCTCAGGAAACAAACACCACAATC
TCTTCTATTCTCACTTCATTCTGGATTTCGCTTCACAAATAGCCTTTTCCGATCAATCAC
ACTTCTAATTCCACCTATTGAATCTCACTTTCGATGGCCTTTCTCGTGCCTTCCGTCGAA
TTCTCCTCCATCTCTCCGGCGAAGTTTGTCCCCGCAAGTCCGAGAAATGTTGGAAACCTA
ACAGTGTTGAAGAAGAAGAATAGCAGAGGTAGGGTTAGGGTTAGGGTTTGTTCGAGGATC
AAGGATATGGAGGTTGGGGTTTCAAAGATGGGGCGTAATTTGGGGTTGTGTGTTCAATTC
TCAGCTCCGGTGACGTCGCCGCTGAGGCCGAGCAAAGAGGATGAAGAGAAGCAAAATTAC
TATGTGAATTTAGGTTACGCGATTCGGACTCTGCGCGAGGAATTCCCAAAGTTGTTTGAT
AGCGAACTCAGTTTTGATATCTACAGGGATGATATTGTCTTGAAAGATCCATTCAGCAGT
TTTTTTGGAATTGAGAACTATAAGTCGATTTTCTGGGCACTACGATTCCATGGCCGGATT
TTTTTCAGGGCCTTGTGGGTTGACATCGTTAGCGTGTGGCAGCCTTCTGAGAGCATCATA
ATGGTACGCTGGACTGTCCACGGTGATCCACGAGTACCTTGGGAGAGCCGCGGTCGATTT
GATGGCACTTCCGAGTACAAACTTGATAAGAATGGGAAGATTTATGAGCACAAAGTTCAC
AATATCGCTCTGAATAGACCCCCAAAGTTTCGAGTACTGGCTGTAGATGAACTAATTCAA
TCTATTAGCGGTTCCTCAACGCCAAAGCCCACATATTTTGAGATTTCACCCTCTTCAATC
ATGTACTCTGTTAGGCATTACCTGACTTTGGTTTTTGCCTTTGCTCAGAGACCCGAGGCA
GAATTATCAAGGAGAAGGTAATATCGCTTTAAAACTCCCAGATTTGGTGTATGTTGTGAA
TTTTATAGAGCTTCACACCATAGTATGTTTTGAATAACTGTCTGTGTTTCGACCTCTATC
TGAAGTTGACTCGAGTACTATTTGGCAACATGACCTGCCCTACTCGTTGTAGTTTATGCT
GAGAGATGCTAAGCTTTTTAGCACCAGGAAATTTTTGTGGTGACCTTGTTAGGTGTAATT
ACTGGACTGGAATTTTCAAGCTTGGATATACACTATGTGATTGTATATTTTTGTATAGTG
GAATTACAAAGTCTTAAGTTTCCTTTGGTCTTGGTAATTTTTACTAGGTATGCCTTGTGA
ATCTTAAACAAAATGGAGTTTGGCTTGTGTTTCAGACAATATGACTTTTGTGGATTGAGC
AGACAATATGAGTTTTTACCATGTTTGATTCGTGGATAAAGGAATTATTTTGTCTCGAGG
GCCAATCATAACCAAAACCATCATGACTAGCGCTATTAATGAATTGGGTTGAGCTGCAGT
AGAATCGGTTATTTAAATTTAGCTTGTTTATCTTTTTTAATGATTTTGATTTAATTTTTT
TAATAATACGTATAAAATATCGAACTGAGTAACAGGAAGTGTGAATTTGGACAGTGAAAA
GGAAGAGACCAGAATCAGATATAGAAGAATTTACAGGCC
>TeaL_173600
CGGTTTAATATATCCTTCGAATCTATAATCAAAACCCTAAACATCGCATCTTGCTCATAT
TCAATCGTGTCCGTCCATTCCAGTCGCCTCCTTGGCTCACCACTAGGGTTTTGATATTTG
AGCTCCTTTCGCAGCTCTTCTTTGCGCTCGCCCTCGCTCTCTCTCTCTCTCTAGCATATC
GAGCAGCAACCATGGTTTTTGTGAAATCTCAAAAGTCAAGGGCTTACTTCAAGCGGTACC
AAGTTAAATTCAAGAGAAGGAGAGAGGGAAAGACAGATTACCGGGCCAGGATTCGCCTGA
TCAATCAGGACAAGAACAAGTACAACACGCCAAAATATCGATTTGTTGTGCGATTTACTA
ACAAGGATGTAATTGCACAAATTATATCTGCTACCATTGCTGGTGATATGGTTCTTGCAG
CTGCTTATGCTCATGAACTACCTCATTTTGGGCTGGAAGTGGGCCTCACAAACTATGCTG
CAGCTTACTGCACCGGACTTCTCTTGGCCCGTCGGGTTCTGAAAATGCTCGAGATGGATG
ATGAGTATCAGGGAAATGTTGAGGCAACCGGAGAGGATTACTCTGTTGAACCAGCAGAGA
GCAGAAGGCCTTTCCGTGCTCTCCTAGATGTTGGCCTTCTACGAACGACCACTGGAAATC
GTGTTTTTGGTGCTCTCAAGGGAGCCTTAGATGGTGGGCTTGATATTCCTCACAGTGACA
AGAGGTTTGCTGGTTTCAGTAAAGACAGTAAGCAACTTGATGCTGAGGTTCACCGCAAAT
ACATCTATGGAGGCCATGTTTCTGCATACATGGCGACTCTGATGGAAGATGAGCCAGAGA
AGTACCAGTCTCACTTTTGCGAATACATAAAGAGAGGTATTGAGCCAGATGGCATAGAGG
AGATGTACAAAAAGGTTCATGCAGCAATACGCGCTGATCCCTGCCCAAAGAAATCCGTCA
AAGAGCCTCCAAAGCAGCACAAGAGGTTTAACCTGAAGAAGCTAACTTACGAGGAAAGGA
AAGCCAGCTTGATAGAGAGGTTAAATGCTCTCAACTCTGCTGCCCCTGCTGATGGTGATG
ACGAGGAGGAGGAGGAGGAGGAGTGAAATCACCAGTAGGAACTTGGTGATCATTGTGTTC
TTTGTTTTTGAGAATTACTTCAGGAACCGTCGGTTTTGCTCGTTTCTTTGAATTGTTTGG
GACATAACAGATTTGAGTAGCTTTGGTATAACATTAAAAATGCTCAATGTTAGTTGTTTT
TAATTGACATGTTATGATAGAAGCCTAATGTGCTTGTTTTTCCTTTCCAAACCTGGGGCA
TTTTGCATTTTGCATTTTGCTTTCTTTTTTTGTTTTTTGTCTTGTCCTTTGATGGGATGG
GAAAAATTGGAGGTAATGGGGCAGTATTAATGAGAGTTGAATAATAGGAGGTTAATTTTT
TAGTGTTTTAATTTCTTTATATTTCCAAGCAAAATTAATTGAGGTGGGAAAGTAAATTCC
ATGCTCATTTTCTTATTGGGATGGAAAAACATGTGCAGTACAGAACAAATTGTGCTTTGT
TCAACTGGCCTGCGGTTTTTAAAGAAAGTTTAATTACTACAGTTGTTTGAATTTTTTCAT
TTTTTTGGGCTGAACAAGATCAATTTGGC
>TeaL_173601
TGAAATTCGGACCAATATTCCTAACAGTAGTGAAGAATTGACATGACTGTTGTTGTTGAT
CTGAACAATTATATAATTACCATTGGATATGTTTTATTCATTGTCTCTATATGTGTAATG
AACACAATTGTTTGTTTGATTTCAAAAAAGGAAAATTATATAGAAACTCACTTTGTAGAC
CCATTTTAATGATCCAGAGTGATTGGCCAATGATTAGAGAAGACATGAGAGAGACGAGTT
GTCAGATTTTCTAATAGACTGCCACATCATTGGCTTTGAAAGTTGGTTCTAACTTTTGGT
CTAGAGTAGCACTGCTCTTCATAAAATTGTGGGGTACACAGTGACGCACAAATATTGGTT
CAATTTGAAATTAGTTCATAAACTTGTAAATATAAATACTTGTACTTTATGCTATTAGAA
GCTGGTGTAAAATTCTTTCTTCTAACTCAGATGTTCTCATCCTTAACTTAGCCCAATGTT
CTATTGATTTGTGATCTGGAATATGAGGTTAATTTTATTGTCAATGTTGTTTGAACTTGT
GGGTGACATTTGTTTGAGCTTGTATATATGGACTTTTGTCAATCAATTCACTAAGGCAAA
CCCGCCACAATAACAAGTTTTCACGTTCTGCATATAATATACTAGAGAGGCATCTGACAA
TACAAGGGGTGGAGGGCTTAAGCTTTGAAACAATATTTGGCCCGACTGCCAAAAGAATAT
AAAAGAAAAGAAAAGGCAATGCAATGAAAACTGCTAACTAAAGTGGGTAGTATAAAAATG
ACAAGGTCAAAGAAAAGAAAACCCTGAAACAGATCTTCAAGGGGACGGAGGTGGGTTCTG
CCCCTGTGACCTCTATTTGCATTAATCCTAGAGGTGCTGTATTGAGGATCTTACAACAGA
CTGGAGGCATCTCAGAAAGCCAATTGCTTCGGCTCTTGGCTCGCTATGATGCCCACATGT
ATATATGGCGGTGTTTGCACACGCTATGCGGGTGCAATTTTATATCAAAATTTTTGGGTG
GTTTGCTGAATGAGAAATATAGGTTGGTTTTGAAAATTAGTTAGCAGTTATGGTCATATT
TTGTTATACTTGTTTTGATATCTTGTACTTCATCTACTTAATTCTCAGAAACTTGACAAC
ATGACAAATCATGTCATGTTTCCACCAATAGTTTATGAACACATGTTAGGGTCCTTGAAT
TTTGTGGAGATAGTAGCTGCTGCTGCCGCTCGCTAGCAATGGTTCTCAAGACTGAACTCT
GCCGATTCAGTGGGGCCAAGATATACCCTGGCAAGGGTATCAGATTTATTCGTTCAGACT
CTCAGGTCTTCCTCTTTTCCAATTCAAAATGCAAGAGGTACTTCCACAACCGGCTGAAGC
CCTCAAAGCTCACCTGGACAGCCATGTACAGGAAGCAGCATAAGAAGGATGCCGCTCAAG
AAGCTGTTAAGAAGAGGCGTCGCACTACCAAGAAACCTTACTCGAGGTCCATTGTTGGTG
CTACTTTGGAGGTCATACAGAAGAGAAGAACCGAGAAACCTGAAGTTCGTGATGCTGCCA
GGGAGGCGGCCCTGCGTGAAATCAAGGAGAGGATTAAGAAAACCAAGGATGAAAAGAAGG
CTAAGAAAGCCGAGGTGACTGCGAAAACACAGAAGTCACAAGGCAAAGGTATTTCAAAGG
GTGCTGTACCAAAGGGCCCCAAGCTTGGAGGTGGTGGTGGAAAGCGTTGAAAGGCCATTT
TCGGCTGTTGTGTTCTTATTGGGGTATATGTCATAAGCTAGAAATTTTATCAATGATTTT
GTACGGTGGGATGATTTATTTTCTCGTTTAGTTAGAGTTTATGGGCATGCTTATTTTCCC
TCTATTTTATATGTGTAACTTTTTTTTAAAATACATTTTTGCTCCAGTGGATTTTAATTT
TTGGTTTATTTTGAAGGAATGGTTGAACTGTTCTAAAACAAAGCTGTTTATTATATATAT
TTGAGTTGCTTGATGTTGTAAGTACTTTTTGTAGGCTTTAACTTTGAGCTTGATTGAGGC
TGTAGTGTTTCCCAGTCATGTTAAGATTGGATTAATATGTGTAGTTTTATTTCATATATG
AATGGGCAATGGTTTACAGGCC
>TeaL_173602
AGGTCGATTCGTGAGTATACGGTGATTGCTTGGTTCCATTTCGAATTCTGAATTTGGAAG
ACTGAATGATATAATGGAGTCTAAAGGTGGAAAGAAGTCTAGTAGTAGTAGTAAATCTCA
ATTCTACGAAGCTCCCCTTGGATACAGCATTGAAGACGTTCGTCCCAACGGTGGAATCAA
GAAATTCAGATCTGCTGCATACTCCAACTGCGCTCGCAAACCATCCTGATATCGCTTAAG
TTGGTTTCCCCATCACGTCATTTGGCGTGGTGTTAAATAATATTGCTGCTTTAGTTTTAA
TCCCTTGTCTCCTTTTCTTCTTCAATCGACCACTTTTTTGTTTGGCTTTGAGGGTTATGA
AAAGAGGCTTGAAATTTCCTTTTTTGAGCCCAGCATATTTGCTGATCCTGAAGGAAGGGG
CCTTCGTTCTCTTTCCAAATCTCAGTTGGATGAAATACTTGAACCTGCTGAGTGCACTAT
TGTTTCTTCACTTTCAAATGACCTTGTCGACTCTTATGTTCTGTCTGAGTCGAGCCTCTT
TGTTTATCCTTACAAGTTCATTATCAAAACATGTGGGACGACAAAGTTGCTTCTTTCAAT
CCCGCCTATCCTGAAGTTGGCTGGTACTCTTTCCCTCACTGTACGATCAGTGATATATAC
CCGAGGGAGCTTCAATTTTCCTGCAGCTCAGTCATTTCCTCATCGTAGCTTCTCAGAAGA
AGTTGCAGTTCTTGATAGCTATTTTGGGAAGCTTGGTTCAGGTGGTGATGCTTATGTTAT
GGGCAGCTTTGACAAACAGCAGAAATGGCACGTCTACTCAGCTTCTGCTGAATCGGTGTA
CTGCTGTGAACCTGTTTACACGGTGGAAATGTGTATGACTGGTTTGGACAAGGAGTTGGC
TTCTGTCTTCTACAAAAATCAATCCGGCTCTGCTGCTGTCATGACCTATTCCTCTGGTAT
AAGAAAGATTCTTCCAGATTCTCAAATATGCGATTTTGATTTTGATCCCTGCGGTTATTC
CATGAATTCCATTGAAGGAGCTGCAATTTCAACCATTCATGTTACACCGGAGGATGGTTT
CAGTTATGCAAGCTTTGAAACGGTTGGATATGATCTGAAAGTTGTGAAACTTGACCATCT
GGTGGCAGACGTGTTTGCTTGGTGTGAAGGGCTACTGCCTCGGAGATGTGAGCTATGAAG
AGCTTGGAATGGGTGGTTCAATTGTGTATCAGAAGTTTGTCAAGATTGTTGGCTGTGGAT
CTCCTAGATCTATTCTGAAGGGTGGTTGGAAAGAGGAAGATGAAGAAGAAAAGGAGTAGT
TTTTCAAGGGTTATGTTATCTACCTATATGCTTTCTTTATCTACAAAAAAATAAGTGTTC
TTAGGAGGTAAAGCAGTATTCTCTGCTATGTTGTCAATTATGTG
>TeaL_173603
GGGGGTTCCAAGCGAGCCCTGCAAACCCATACATAGGCACTTGTTTTTGTAAAGCTTGAT
ACATGAATTGCTGGTTCTTGTTTTTGCCCCTCTTGCCGCTGGGTCTTAACCCTCTTTTCA
AATGACCTTTTCTGGGCGAGATTCCCTCCCGTTCAACTACGAACATCAAATCAAAAATAT
GCACTAACAAATGATGATGATTGCCTCAAGGACGTACAAAAGTTTAANNNCTCTGCAATC
TGAAAGAGAGAAAGCTCCACTTTTATCAATTGATGTCATCTCCACCTTTCTCGGTCTCCC
CCACCCAAAATCAGTGTTGTACAACTCAAAGCGAGGTGAGCCTCCGATGGTAAATAATCT
ATTCCTGTCTATAGAAAGCATTTTAGACAATTGAACCTCTTGTACAGCTCCATCTTTCAA
ACCTTCTATAGCTTCACATATTGCTTTAACTGCCGTGGCCACTCCATCTTCTCCTATTAA
GTCATTTGAATCTGCATCCACGAGACGGCCTGTAACGCAGTTCCCAAAATAAGTTGAAGG
GATAGGGGGTTCCAAGCGAGCCCTGCAATCC
>TeaL_173604
AAACACAAATAAAACACACACCAATGAAAAACATACTTGCATCAAACATACAAGGAGGTG
CCAATGGGTTTTACCGATGTTAATAAGCTTCAAGACCACTAGCAAACAAAGAAGCAAAGG
CTTCAATTTCGTGTTTCTTCAACATTATCCCAATCTGAATCCCACCATCGCCATCTCTGG
AATCTGAAAGAGAGAAAGCTCCACTTTTATCAATTGATGTCATCTCCACCTTTCTCGGTC
TCCCCCACCCAAAATCAATGTTGTACATCTCAAGTCGAGGTGAGCCTGCAATGGAAAATA
ATGCCTCCTTTTGTAAAGAAAATAATGCAGTTATGCAGTCTTTTGCCCCTTTTAGAACTC
CATTATTCAAACCTTGTATGGCTTCTCCAATCGCGGTGGCCGCCATGGCCACCCCATCTT
CTCCAATTAAGTCGTTCGAATCTGCATCGACAAAACATCCTGTAAGGCAGTTCCCAAAGT
AAGTTGAAGGGAGAGTGGGCTCCAAGCGAGCCCTGCAATCGACAGCGATGATAAGACGAA
CTTTCTGGCTCCTCGTTTTCAAGGTTTTAACTAAGCTAACCCATGTGTAGGCACTTGTTA
TTGTAAAAGTTGACAGAGGAATGGCTAGTTTATGATTATTCTTCTCTTGCCATTGGGCTT
GCACACGCTTCTTGATATTCTCTATATTTGCCTGTGTCAATCTAAAAGTGCCGAGAAACA
CATCGGGTGGAGCTTTCAAGTCCCATATCATGAGGCTTTTGTTGTTGTTGCCATTTTGTT
GCAACCATCCGTTTAAGAAAGCTGTTTCAAGATCATCTGGGTCATCGACAATGGTGCGGT
CATAAAACGGAGTTAGTTCGGGAGTTAAAGTTGAGACTTGGCCGCGGAGGCAAATAGAGG
CCCATGAATGCATAAACAGAGATACAGTTTTCCCATCCAATACCGCGTGGTGTGTGGCGT
AACCGATAGAAAACCCGGTGTTTGGAAACAGAGTGACTTGCAATGCCATCACGGGTACTT
GTGTGTGAGAGGCCACCAGTTGGGGTAAATAATGATGAAATTCTTTGGCTTCTCGAAAGC
TATCGCCGGACAGATGGTAGAAGGATTCAGCTTCAGACTCGGCTATGGTGAGTGAAATTG
CATCATGACCTTCCACGTATTGGATGATTGGTTTATCGGAATCTGGGGGCCACGTCAGAT
TGCCGGCAAGAGGAAGGTAGTGATGGAGCGTGAGAGAGAGGGAGTGTTTGAGTTTAGGAA
GGACGATCTCTGAGAATGTAGTGGTTGAATGAGAGGTTTCGTAGAAGAAAATTCGTTGAA
CGGGAGGGAATCTCAACCAGAGCACGTCGAAGAAAGTAAGAGGAAGAGAGGTCGGGGCGG
CTGAGTCCGGTGAGCTAGGCGTTGGAGCCACTCTGCAAACCTCAAGCACCCTCACTGGAT
TGGGTGCTGCCATGAGAACACAACAGGCCAAGGAAGGAAAAAAGAGGCAGTGGAGTGGGT
GCCTGAGTGGTGTGTGACGGATTGATTATTATTGGATGGTTTGGGAAGTTGTTAAAAGGT
GCATTTTTGGTTTTTTATTTTTTTATTTTT
>TeaL_173605
AGCAAACAGAGAAGCAAAATCTTCAGTCTCGTGTTTCTTCAAAACTATCCCAATCTCAAG
CCCACCATTGCCATCTCTGCAATCTGAAAGAGAGAATGCTCCACTTTTATCAATTGATGT
CATCTCCACCTTCCTTGGTCTCCCCCACCCAAAATCAGTGTTGTACAACTCAAAGCGAGG
TGAGCCTCCGATGGTAAATAACCTATCCTTGTCTATAGAAAACAATTTATATACTTCAAC
CTCGTTTAGTAGAAGTCTATCACTCAAACGTCTTATAACTTCACCAATTGCTTTAGCTGC
CATGGCCACCCCATCTTCTCCTATTAAATCGTTTGAATCTGCATTT
>TeaL_173606
GAGTGGGTTCGAATCTTCTAGATTCTCCCGTAAATTTGTTTCACCACATCCAATTCCCTT
TCCCTTTTTGTTTTGACCTTTACTCTTCTTTCTAGACCAGGCCAGTTCCTTCCAGGCTCT
GCCCCTCTCTCGCTCTGTTTATATATATATATACACAAACACCTGGTTGTTGATCAATTC
AATCGTTATCTAATACCGAACCCAATTCCGGCAAATACATAAACAGCAATTGATCGTTGA
TCGAGCTAAAGAAAGTACAGAGCAGAGCCTAATACATAAACAAGAAGAGAGTTACAGAGA
GAGAGAGAGAGAGAGAGAGATCCTCAAAATCAAGATAAAGATGTGCTTGGTATTTGTGTG
CGACGAAGAGGAGAGGGTGGTGGGAAGGCAAGCAGCACCAGGGGCGTGTCCGTACTGTGG
AGGGATGATACAAGCCACGGACATTCAGAGCCAGTGGAGTTTCTGTTTCCTCCCTCTGTG
TTTCAAGACCAAACGCAAATATTGCTGCACTCTCTGCAACCGCCGTTTGGTCCTCCAATC
TTAATATCTTTCTTTCTTTCTTTTTGCTTCTTCTTCTTTTTGGCAGTAGTTGTGTATTTA
TTTATTTGTATACTTTTAAGGGAACAATTCTGTGTTATGTATAATACTAGAATATTATTA
TATTGTGTTTGAATTTCTGGGTTCCTTTTCATATGTGTCTAAGAAATGTTCTTTGTATTT
GTTTCATTCATTTTTTTATACAATTAAAGGAAAGATGACTGGAGAACAAAAGCTTTAGTT
GATTTATATTTTACTTTACAAACTTTTTATATTTTTTTTTCCAAATCCGTTCCGAACCAA
ACACGCTTGTGCTGTTTTTTATCGGAGGATTTGGGGAGTGATTTTGAAAGGGAAAGGGAA
AAGGTGTGTGANNNNNNNNNNNNNNNNNNNNNNNNNNNNNTTTTGAAAGGGAAAGGGAAA
AGGTGTGTGAAATTATGTGAAGTATAGGTATGATTTATTCACATTTCACCTATCTTTTTT
ATTTTCTTTTCTAAATTTCTCCCCAAATTTTCCAACCAAAAACAGCATAACAGAACAAAT
TTGAACCATTCCCTTTTTAAATTCCTATCNNNNNNNNNNNNNNNNNNNNNNNNNNNNNNN
NNNNNNNNNNNNNNNNNNNNNNNNNNNNNNNNNNNNNNNNNNNNNNNNNNNNNNNNNNNN
NNNTGATTCATTCCAAGTAAGCGACCTATTACATGCCAGCCAAGTAATGCATTCACATTT
CTTTCAACAAATAAAACTTCAAGATTAAAAATATCAATTCACACAAAGAAAAAAAATTAA
ATTCAAATGCAACAGAATTGTTTTTTGGGTAAATAAAATGCAACAGAACTGAGATCATAA
ATACCTTGAAATGAACTCTGAG
>TeaL_173607
GTTGGTCATTTAATACTATTCTTGCCTCATAGTTCAACATGTAGGAGTAGGAAGATAATT
GTGAGAATGAAAGGCAAAAACAAACACCTAGAAATGGTAATTTATTAGAAATCTTTCTTG
AGATATTACAAAGAAAAACTGAGAGAAAGAGAGAAGAACCTAGCATTCAAATTTCAACTC
TTGACTCTGTTTCTCCATTCTATTGTCATTATCTAATCTAGCGCAAAAAGTGGGAATTGG
TCAATGTTGTAACCTTGGAAAGGACCTGGAAACAAATGAACAAATGAGACTAACTAACTC
CTTTTGTATGAGTCCTAGCATGTACATAGCTAAACGCTTTGAGCAATCGTACATCAACCA
AACATAACAAACTGATCAAAACTCATTTTGATTCTCAGTATAGGAACGAATCGCAGAAAG
CGTTATCCTTAGGCTCTTCCTTGGTTCTCAACAACACGTCATCTGTTTGCATTTGGTTCA
TATAGGAACCAGAAGAGTTCCCGAACCCTGCGAATCCAAAACTCCCAGCTGGGCTCTGTA
ACATCTCTAGCGTGTATGGTGCTTGACTTTTGGTTTCTGGTAACCTTGCATTGTTAAGGT
TAGTTGTCATGTAGTTCGGATTATTGGTCATGGCCGTAGGCCTTATAGCCATTGGCACAT
TGCTGTTTCCATTGTTGGAAACAGCTCTATTTGCAGCGTAACCGGCACTACCGCGCGCTG
CAGGAACGTCGTGGTTGTGCTTCCCTTCGTAAGTGGTGATCACAGCCCGTATATCATGCG
ATGCTCGCTCCACGTGCTTCCTCACCGGACAACCTACATATGTGCATTTGTAATAGCTCC
TAGGATTAGGATTGCCCTTGACTACTTTCTGTCCGTATTTCCTCCATCGATACCCATCAT
CAAGAATATCAATGTCACTCGTTGTTTGAACTACGATTCTAGGTTCGCGAACGGTTCTAT
TCCCACAAGCTGATATAACCTCATTTTCATTCTCTCCTTTCCATCTTTTGGCTTCATGCT
CATTTTCATTGTCACGGGGTTGCCACAGAATCCATTTGAGCGTTTCCTGATAACGCGTTT
GATTGGTTTGAAGTATCCATGTTGTTGCTCGAAGAAGGTTGAATCAAGTGCGAAGATGAT
GATCTCCTGCTAGATTGAGGTTTGGCATGGTTGTGACTTCCCTTGTATACGATTTCAGTT
ATATGTCCATCCAATGTTCTCTCAACTTTTTTCTTTGTTGGACAACTAGGATGAGTACAT
TTGTAATAACTACGCGGATTTTCGCTTCCTTTCACTTGTTTTTGCCCGTATTTTCGCCAG
TTGTATCCGTCGTCGGATCTTCTCTGCTCTCTCAAATACTGGGATGGTTGAATATGGCTT
GATGGCGGAGCGGTGTTGCTGTGAATGTTTGTTTGGGTTGTGGAGGTTTCTGATGAGGGG
AAGCCCTGAACTGGTGCAAATTCAGATTTTTCTCTGCCTTTTTCTGCTGAGAATTGAGCT
TGCTCTGATGGTGTGTTCATATTCCAATCCTGATGTTTTCTTTTGTACGATTCTTCCGAT
GGAATTGCATTTGAAGAAGTTTGAAACATGGATGATGAAGTTGTAGGAGGCCTTGTTTGG
GGTAGTTGAAAAGAAAAATCAGAAAAGTTTCTCTCCCCCTTGAATTCCATACCACCAAAG
CTCCCAGTAGTTGGAGATTGAAAAAAATTAGAAGAAGAAAGGAAAGCAGGTGAGTCCATG
AACAAGCCAGTTGGGCTTATACCAGGTGGGATGGTGAGATAGGAAGAAGGAGAGAGAGGA
GGAGGAGAGAGAGGTGATGAGGAGGGGGGTGGTGGTGGAAATGATGATGATGATGAAGAT
TTGAACTTTTGATTGTCAAAGCCAGTTCTAGATCTGTCTTGTTGTTGGTATTGGGCATGC
ATGTGATGATGATGATGATCATTGTTAGAAAGAAGATCAGTAAAAGAAGTAGGCATGAAC
TGAGTTGAGAATGAAAAGTTGTGATTATTATGAGAAGTATCTGAAGTGTTCAGACTCCCA
CCTGAGGAGGCCATTTGAAGAGAGAGAGAGAGAGAGATTTGGTGGGCTGAGGAGACACAG
AGAGAGAGAGAGAGAGAGAGAGAGAGAGAGAGAGATGGGAGTTGGGAAAATCTTTGGTGG
CTTCGAA
>TeaL_173608
ATACGTGTTTGGCAAAAAACACAAAAATAAAAAAGCAAATACGTGTGTCCCCCCATCTAT
CTGTATATTGCATACACATTTGTTTTGGAGTGAGAGCGAGCAAGTGGGAGACTTGTCTGT
ATTATTATTTTTTAAGCTTTTGGTTCAACTGGGCAAAAGCATCTCTCTCTCTCTCTCTCT
CTCTCTCCCATCCAGTCGTTCTCTCTTTCTTTCTGCCCCTTCTGCTGGTTTCTTTCTCTC
TACAGGAAGAAATTCTAGCTTGGCGAGAAGCGCCCTCGGATTTAGCACTGCTGCAGTGGC
AGAGGAACCGATCACTCCACCTGTTCAAATCGAACACACCCAACTTCTAATCAATGGCCA
ATTTGTGGATTCAGCGTCCGGAAAAACATTTCCAACCTATGACCCTCGGACAGGAGAGGT
TATTGCTCAGGTTGCCGAGGGTCATGCAGAAGATATAAACCGTGCCGTATCTGCTGCTCG
TAAGGCATTTGATGAGGGACCATGGCCAAAAATGACCGCTTATGAACGGTCACGGATACT
GCTACGTTGTGCTGATTTGGTTGAGAAACACAGCGATGAGATTGCTGCTCTTGAGACATG
GAATAATGGGAAGCCCTATGAACAAGCTGCCACGGCTGAATTACCGATGTTAGTTCGTTT
GTTTCACTATTACGCCGGTTGGGCTGATAAAATCCATGGTCTAACATGCCCGGCTGATGG
ACCATACCATGTGCAGACATTGCACGAACCGATCGGCGTTGCAGGGCAGATTATTCCCTG
GAACTTTCCTCTTCTCATGTTTGCTTGGAAAGTTGGTCCTGCACTCGCATGTGGTAATAC
TATTGTCTTGAAGACTGCAGAGCAAACCCCATTGACTGCTCTTTATGTGGCAAAGCTATT
TCATGAGGCTGGCCTTCCTCCAGGTGTTCTAAATATAGTTTCTGGCTTTGGTCCAACTGC
TGGTGCAGCTCTTGCTAGTCATATGGATGTGGACAAGCTTGCTTTCACAGGATCAACTGA
TACAGGTAAGATTGTACTCGAATTGGCTGCAAAAAGCAACCTAAAGCCAGTGACATTAGA
GCTTGGAGGGAAATCTCCCTTCATTATATGCGAGGATGCTGATATTGATAATGCAGTGGA
GCTTGCACACTTTGCTCTCTTCTTTAATCAGGGACAATGTTGTTGTGCGGGTTCTCGTAC
ATTTGTGCATGAGCGCATATATGACGAGTTCTTGGAGAAAGCAAAGGCACGTGCTATGAA
ACGTGTCGTTGGTGATCCCTTCAAGAAAGGTGTTGAACAAGGTCCTCAGATCGACTCGGA
ACAATTCGAGAAGGTTCTTAGGTACATAAGATCTGGTATTGAAAGCAATGCTACCCTCGA
ATGTGGTGGTGGAAGGCTAGGCTCCAAAGGATTCTATATCCAACCCACCGTTTTCTCCAA
TGTTCAGGATGATATGTTGATAGCACAAGATGAAATCTTTGGTCCGGTGCAGTCCATCTT
GAAATTCAACGACATCGGTGATGTGATTAAGAGGGCAAATACAACGCGCTACGGTCTAGC
TGCTGGAGTTTTCACTAGCAATGTGGATACTGCAAACACCATTTCTCGGGCACTGAAGGC
CGGGACTGTTTGGGTTAATTGCTTTGATGTCTTTGATGCTGCAATTCCTTTTGGTGGCTA
TAAGATGAGTGGTATTGGCAGAGAAAAGGGAATCTACAGCCTTAATAATTATTTGCAGGT
GAAGGCTGTTGTTACTCCTTTGAAGAATCCAGCGTGGTTGTAATCGCCTATTGCCACCTT
GTTCTCATCTTACCCTTCTTTTTATGAATAAATATGCAATATATATTCGGGTTTGCGCTT
GAAAAGGGAAAGTGAGAACATTACAGGTATTCATGCTTTGTTTGTGCTTGAATGATCTAC
TCAATTGTGTAATGCATTGCTGTGAAACTTTGGTATTGGTGATAGAATTTGTTGGGTTCA
TGAAGAAATTCCGAATTTGGTCCCATGTGATGGAGTTTTGCAGGATGGGATCAATTTCTC
TCTTTGAATTTGATTTGGTTTGTTGTGACTTTTCTGTACCTTTTTTTATTTTATTTTTTA
CCAGGTGTCCAGGTCAGTTTACACGCACCTCGATTAATTGCGGGCCTCAAGCAAAACACC
CCTCCACGTGGATTGGAGAAATCCCGGGCCTTTTCTATAACTTTTCAAATAAAACTACAT
ATTAGAGCTATAAAAATGATTGGTAGTGACACAGAATACAAGAGGATTTCTAAAACCCTA
TTCAGGTTTAACATTCCCACAAATGGTCAAAATTTAGAGCAGAAACAGCCTCAGTGAAAT
ATCTGTTTCTGTAAAAAGAGATAAATTAAATAATTAAGCTAAAGCATAGTCAATGAATAT
GAATTTAGTTCTCATATATGAAATCCAAGGTTTGTTCAAAGTCAAGCTAAAAACAGTGAT
GAGTTAGGCTGCCTACTGAATTAGCTGAAGAAATTTGAAAACTTGCATATTATTTTCTCT
ATTCTATTTCAGGGTAAATTAGACTGTTGGTCTACAAAATATACACTCTAGGTCA
>TeaL_173609
ATTCTCTTTGGGGTGGTGGCACCTTTAGCAAGTTGGAGGATAGGTAAGAAATGCAAACAC
ATCAAAGTAGGAATTCTAAAACAAAGGTATTAATGCAATGATTAAAATTTCCAATATTGC
TAATTCAAAACACTTAATGGCAGCTTTAAGGACTAAACAAAAGTTGTACCAAAACAAAAG
CGACAAATCCATCAAAGTGGTGTTTTGAGAAATTGGTAAAAAGCTGGCTTTTTGGCTTTT
TTGTAGCTTTTTTGACTTTTTTGTGTAAAAAAATAGAGCCATAATATGACACAAAAAAGC
CAAAAGGCAGAGATGTGAGTGAAGAAGATCAGGACTGGAGAGTGGATTCTCATGATCTCG
ATCCTCGTCTGACTGTTTGAGAGAGTGAGGGTGAGAGTGAAAGATCAATCAATTGAGAAT
GAGAACAAGAACATAACAGCAAAAGCCTAAGAATGAGGGTGAGAGAGGGAGAGTTGACTG
TTGGTGACAAAGTTTAGAGATCGTGAAAGTTGAGAGAAGAAGAGTCACTGCAAATTTGTT
AGAGATTGCAGATTGATGAAGGGCATGTGGAGAAGAGATGGACAGACTGTTGTGATGAAA
ACCGGTGGACAACTAGGATGAAACACGCTGAGGGAGGGTTTATTAAACCGGTCCAGTTTG
GCCTCAAATGTGTAAAACCAAAAACTGAACCGCCGAAAAATCTTGATAAGGAAACCACAC
CGACCAATCTGAACATACAAAACAGACCGAAAACCAGTCAGTCCAGTCGGTGTGTTCGGT
TCATGCGGTTATTTCTTCACCCCTAACTAATATAGCTAAGGCATCAGTTCTTTTAATATT
AAATTTCACTTACAACCCATTGTACTCCAACTTCTGTTGTAATTAATTTTGACTTTTATA
AATAAATTCCAAAAAACTTATTCTCAAGCAGACCAATGTCCTTTACCTACTAGTTTACAA
CAATCTGCCAAATGGCAGCAGATTCAACTGAATTATGTGTGTTCCGTAGTAGCTACCATT
CCATGATAATTGAAATAACCAATTTTTATCATACACTACAAAGAAGCAACAAAATTAGCA
GACAAATCGTGGGCACCCTAAAAAACCCATAAGTTTCAACACTAAAATACAAGAGCCGAA
AAAGTCAAAAAAATAATTCACAGAAAAAGAAAAAAAAAAAACACCAGGACAATTCTGTAA
GAAGGTGGCTTGTGCCTTGGTGTACTCATATGCAATAATCTCTCAGGCTGTGGCTTGGAA
CAATTCTCCCGAATACTAACGTTCAATTTGCTGTTGTACAACATCAATTGATAGCATTCC
ATAGAATTTTGTCACTTGTTACATGAATTATCTAAAATTAAGCTATGGAGCATTACAGCA
AAGGAATCAACTGATTAAAAATCTGTAAAAATATAAGCATCAATTGATTAAAATCTGTAT
GGAGAAAATGCAGAACAGTTTGATGAAAAATCCTATGCTAGTATCAAACAATAAAAACAT
TAGAAAAAAAAATAATAACAATAAGGCAGCTTAAATTTAACAGTAAAACTGATGATTGGA
ACAAGCATTGATCCTAAAACCAACATGAGAAAATATGTATGCAACCTCTCTCAATATAAC
AAGCCTCGTATTCTTAAATCGATTCAGAAAGAACTTACAAAGTGGTTCACACATTAGCTT
GTCTAACTAGCTTTGAGTCTCACAACAACAAATGGTAATCCCAAATTAATTTGTTGGAAT
AAAATTTG
>TeaL_173610
CACCAGCTGACCTCTGCAATTATTATTCTTATACAGTAACAGCAAATTCGTGCTTGAGGA
TGGGGGTGGCTCTGTTTTTTGTTTTTGCTTTTTGTTTTTTTTATTTTTTTATTTTTTTGT
TATGAATGCCTGAAATATAATATAGAAGAGAGAGACAGAGAGATGGGCAATTGTAATTGC
TGACAGGATTAGGAATAGGATTAGGATTAGGATTTATGATTTACGATGATTTATGGGTAG
TGGTCTGGTGGTGGTCAAGTCTGGAAACATCTTTGTTAGATCTGTTGTACTTCATGTGAC
TTTTGACAAGCTGTCCAGCAGCAATAGCTGACATGAGAGAAAGCTCCCCAGCAAGAACAG
AAGCAGCTACAATTGTGGCCAACAGCCTTGCGTTTGATCCAGCTGACTCTTTGCTTGCTC
CCTTGACCCCAAGCAGGTTCAGACACGCCGACTGTGATGCCAACTGGGTACCCCCTCCCA
CCGTCCCCACCTCAATACAAGGCATTGTTACCGACACGTGAAGGTCCTTCCCTTGGTTCA
CTGCTTCCATCATTGTGATGCAGTGTGAACTCTCTATGTTCTGCGCCGGATCTTGTCCCG
TGGCTATATAGATTGCTGAAACTATGTTACTCGCATGGGCATTGAATCCCCCTAGTGCTC
CTGCCATGGCTGAACCCGTGAGGTTCTTCAGCATGTTTAGCTCCACCAATGATGCAACAT
CTGTTTTTAGAACCTTCTCCACTACCCCCTCCCATATCCGAGTAGTCATTCTTAAGGAAA
TCCAAAACGTTCTGTACACCTTTGGATACCATGTTCATTCCCATGGCGTCTCCGGTGCTG
CACGAGAACCTCATGTACAGATTCTTCCCAGCAATCGCGCATTTAATGTTCTGTAGCTTA
CCAAATCGGCTAGACCGGTTAAAATGGAGGGACAGAGTTTCGAAATTGTGGGGATCTTCC
ATGAAGAACTTCAATTGGGCGGCCCTCTTGGCGGAGGCGAACCTGACAATAGGAGCCCTG
GTCATAGCATCCCTCAACACGACGCTGCTTGCCCCACCGGAGACGTAAATGGCTTTGCAA
CCCCTGTTGGTACTGGCCACCAAGCAACCCTCTGTTGTGGCCATCGGAACCGAATACTCC
TTGCCGTCCAGCAAGAGAGGACCCGCTATACCCACCGGGATCTGAACATATCCTACAGGC
ATCTCGCAGCACTGCCCCAGAATTGACTCGTAGTCGAAGCCATCCAAGGGCAGCCCATCA
AGCGACTTCCCAGTCATCCTCTGCAATGCCTCCCGCCTAATAGCTGTGGCTCTGTAGCAA
TCCCCGAGCTTCGACTCCAGGGCATAAGAGGGAGTGGTTCCAGCAACTACGGACTTGATG
ATTTCCTCGTCCGATGATTCAAAAGCTGCTGCCTCCTCCTTGGGTTTTGAAGGGAAATCG
ACAACGGAAGGAGGAGGAGGTGCGGCCGCGCAGGGAGTGGAACGAGTGTCGTCCTTGAGG
AGAATCTGGTCAACGTCTTGTTCTTGAAGGTCGAGGTCGTCATCGGAGCCCCAGACGTCG
TCGTGGGAAGAGCGGAGAAACAAAGACTGGACGAAGCCGATGCCAAAGAAGCCGAGGAGG
TAGATGAAGGAAGCAACGAAGGCAACGATGGCGGCGATCTCGGAGAGGGTGATGAGGTGG
AGAGGGGTGGTTGCGGATCTTCTCGC
>TeaL_173611
GCAGTGATATACAAAATTAAAGACCTGGCCCCAAAGTTGGGCGTATAGCCAAAAGCATTG
GTAGAAGAAGGTTATACACATTTTATGGCATTAGACAGAAGACTTAGAGTACAAAGTTAA
AAGCTTAGCAAGAACTCCACAAAAATGAAGGAGCGTCATCTAAGTGCTTGGACGCATTGA
AGTTGGCAAAAGCGAAATGGACATGATGGGTTACGACTGACCTCCTGGATGATTACAATG
CTTTGCTCATAACCCCAGAGCCATCGCTAGCCATAACCAAGTATTCATCTTCTACAAACA
GTATGGTCTCAGTTATCTCAGGTTCTGCAGTCACAGCAGGCTTCAGATCATCGTCACCAA
TAGACCGCGTAACCTGGAGAGCAGCAGGCCCCACTGATAATACGTTCTCTCTCCTCAGGA
CAACTTGCAACATGATCCTTACTTAGAGCATAAGCACTGCCAGCTCGGCATAGCATTGCC
CTGCAATCGCCAGCATTAGCAACAAAAAGCTTGTTTCTGACTATAAGAGCCACAATGGCT
GTGCAACCAGGATGCCAGTCTTTCTGAATAACTCCCTTAGATTTACGATGGGAATCCAAT
TCATTCCTGAATGCAACATCTGTCTTGACAAATGCTTCTAGTAATGCATCGGACGGACTT
TTTATGGAACCAAGACTTTGCAAAAATCCTGGTAGAGCTCGA
>TeaL_173612
GATATCAAAAGTGATGAGAGAGAGAGAGAGAGAGAGAGAGAGAGTGGAGCTGAGAAGCTA
TGGCGTCGTCGTTGATGAAGTGGCTCGTAGACCCAAAGAAGAACTGGTTCGCTGCTCAAC
ACATGAAATCCATCTCCAAACGCCTCCGCAGATACGGCCTTCGTTATGATGATCTCTTCG
ATCCCTATTACGATCTGGACGTGAAGGAAGCTTTGAATCGTCTTCCTCGTGAGATCGTGG
ACGCCAGGAATCAACGCCTCAAGCGAGCAATGAACTTCATGATACGACTGGCCCTTGTGA
AGAGGGAGAATGCTGAACGTGAAGCTTTGGGAGCTTTGCCCCTCTATCAGCGCACCATTC
CTTAAGCCTATTACCATTTATACTGCACCTACTTCTAATTGAAGTATGTCTTTGTCTTTG
GTTGAAGAATAAGAAATGTGTTTCTGGTAGGTTCCATGGCAATGGAGAGAGAGCAGCAGC
ATCATGTCAGTGTTACATACTCTATTCCCTCTATATATGTATGCTCTCTGTCTGAATTGC
TGAACTACTCATTATAATTGTTTGTTTGCACATGTTTGATATCTCTGGAGTTATGTACCA
ACATTGATTTGTCTGTTATGATTCTGTCTCTCATTGATAGCTTGAGCTGGTCTGGTGTGG
TGTTGGGTTTTTTCCCTTGTGTTTTCCCCTTAAGGGGGTGTTTGTTTGGGTGGATTAGAG
TGTGGGATGGGATTTCATGTCCATTTCATGTGATAGTCCGATGTTTGATTCAAAAAAATG
TAAGCTGGACTAATAGTCCAACCGGACTATCAATCCCTTATTTGTGGAGGGATACAAAAA
AGGGTGGGGGATAACTCCTCTTCCAGATTGAAAGGTATAATGACATTTTT
>TeaL_173613
TTGCCCATAAATTTATTTCAAGATGGCATTGATAGATAAAATGTTGAACAACCAACAGAT
CAATCGCAAATAATGATCCCCTTCTCATCCTGATCATATGATTTTATTGAACCACTCAAC
TCCACTCCAAATATTGTAAAAATCATATTTATAACCATCTAAAATATATGTAGTCTTGTA
ATAAAACATTCAATACGGAAAGCATACTTCAATTCAAATAGAAAACAAGTCAGTTATAAT
ATAACATGTCAAACACCTGAACACATGTCTATTCGGAAATAGAAACATACGCACTAAGAA
TTTTAGATAAATAGCTGATACAAGTTTAGTCTGTCTGCCATTGGTCATCCAAGATAAAAT
TCCAAGATATTATCAAATTCATGCTCCAAGGTCCCTTCCAGAAAATTACTAGTCCTCTTC
ATGACGGTGTTTCCTGCTCCTCTTCTCAGAACGCTTTCTGTCTCTGCCAACCCAAGAATC
TTCTGAGCCGTTAACATCAGAAACAGATGGTGAAGCTGCCCTCCTGCTCTTCCGCTTGCG
TCTTCTGGCAGAGTCTTCAGATGCATCTGAATCATCAGAATGCTGATGACTCCTCCTCCT
CCTCTTGTCCTTCCTACTTTTCCTCCTCCGATATCGTCGCTCATCATCCTCATCTGATGA
CTCATCCCTCCTCCTCCTCTTCTCCTTCCTTCTTTTTCTCCCACTTTCATACTCACTGTC
AGAATCAGTATGTGACTTCTTTCCACTTCTCCTCTTCTTTGACCTTCCCCTTTTCTTCCT
ATCCCTAGAATCTAACTCATCATCATCATCCGAATCCTTTTTCTTCTTTCTTGATGAGTT
CAATTTGCTACTACCCTTCTTTCCATACTTATTCGCAATAGCCTTCTCAATTTCGGAATC
ATAGTCAGAATCTGAACTCTCGCTCTCCTCCTCCTCAGAACTTTCCTCTGAGCTCTCAAC
TGCAGTTTTATTCCTAACCCCATTACCCTTCAACTTATCCAACCCCGACAAAACTGCTGC
CTCAATTGCATCCGGGTCTTTATCCTTATTATCATCCTTAACACTAAGAAAATTCCGACA
CTGAAAGGTGAGATGCCCAACACGCCCACACTTCTTGCAGGCTCCACGAGCGTCAGAAGA
CTTCTGCTGGGAGCTCTTGTTGTCTTCCTTATTGGGAGCATAAGGGTCATACCCAATGGC
ACTCTGCCATATACCGTGAGTCTGTAGGGCAGCACTACTGTGCACCCGATTGTTCGCGGG
CATACGAACCCTACCTGCTGTTGCTGGCATCTTGAAATCCGAAAGAACAAACTCAACCCT
GTATTGTTCTCTGAGATTCGAAAGACAGCAAGAGAAAGGCGATGAATTGGAGAGAAACAG
AGATACGGCAATTGGCAGAGAGAGAGAGAGAGAGAAGA
>TeaL_173614
TCCCCAGCTGCTGCCCTTCGTCTTGACCAATTAGACACACGTAACAGCCCCTAATCTCAA
ACTTTTTGGAGATGTCCCTCCTCCTCTTTCTCTCTCTACAACTTGCCCTCTCTTCTCTCT
CCTCCTCCGCCGCCGCCCAAAACACCACCACCACCAACACTGCCGCCGCCGCCTCATGCT
CTCTCAACTTCGATATTCTTCATCAGCTCCTAAAGGGCACAAAACAACCAACCCTCGATT
TAAACGGCGAGTGTCAACATATCCTACAAGGTCTTCGGCTAGTCCAGTCGGAGTACCTCC
GGGCCACCAACAATTTCTTGCCGCCGATCGACCAAGCCGAATCCTGTTGGGACTCCTACC
AAGCCATAGTCAACGAATCCGACCCGAAATTCGATATCCGCAAGTCCTGCGGGTTCAACA
CCAGCTGGATCGCCGAGGGTTGCATGAACATCACGACCCGATTTGAATTCGAAGGCAATG
TCTCCAAATCCTCATTGAACGCCGTCGTTTCGGCCTGTAACCAGTCCCTAGAAAACGGCT
CGCCATGCGCGTCATGCACCACCAGCCTCTCCAGCCTTCAGGCCTCGTATCTGACCGGTA
ATTCGGTTGGAAACGTCTCCGATTGCACGGCTTACCCGTCGATTTATGCTGCCGCATTTG
CTAACTATTTGGGTCCTACCGATGAAGGTACTGCGAAATGCTTGTTTTCTCTCGATTTCA
CTAGGTCTGATTCGAGTGGTAAGCAGCGAAAGATTGTAATTGTTGTTGGTGTGGTTTGTT
GTGGACTTGTTTTGGTTCTGGGTTTTGGTGGGTTTTGGTATTTTCGGCGAAAAAGATGGA
AACCGAGGCAGCAGAGGACGATTTCCAGGACCGGAACTAGTTTGGCTTCTGGGTTGGATT
CAATTAGTGGAAGTACTACTTTGGTTAGGTACACATTTGATGAAATCAAGCAATCAACTA
AGAATTTTTCTAGGGAAAACATAATTGGAAGTGGAGGGTATGGGAATGTGTACAAAGGGG
TATTACCAGATGGGTCTGAAGTTGCATTGAAGAGATTCAAGAATTGTTCATTGGCAGGCG
ATGCGAGTTTCACACATGAAGTAGAGGTGATTGCCAGCGTTCGACATATGAATCTTGTGG
CTTTGAGAGGGTATTGCACCGCAACGACTCCATTAGAAGGCCACCAGAGGATAATTGTGT
GTGATTTGATGAAGAATGGTAGTCTTCATGATCACCTATTTGGGTTGAATGTGAATAAGC
TAAGCTGGCCAATTCGCCAAAAGATTGCGCTTGGCACAGCTCATGGGTTAGCTTATTTGC
ACTATGGTGCTCAACCGGCTATTATTCATAGAGATATCAAAGCGAGTAATATACTTTTGG
ATGAGAAGTTTGAGCCCAAAGTGGCTGATTTTGGGCTTGCAAAGTTTACACCAGAGGGGA
TGACACATTTGAGCACTAGAGTAGCTGGGACAATGGGCTATGTGGCCCCTGAGTACGCTT
TATATGGGCAGTTGACAGAGAGGAGCGATGTTTACAGCTATGGAGTAGTGTTTCTTGAGC
TTTTGAGTGGGAAGAAAGCGCTTATGGCGGTTAATGAAGACCAACCCACTCTTGTGACTG
AGTGGGCGTGGTCATTAGTGAGGAAAGGGAGAGCTTTAGATGTGATTGAAGATGGTATGA
GAGATTTGGGTCCTCCAGAAGTTATGGAGAAGTATGTGTTGGTTGCAGTACTATGTTCTC
ACCCACAGTTATATGCTAGGCCGACAATGGACCAAGTTGTGAAGATTTTAGACACAGATT
TACCAGTTCCATCTATCCCTGAAAGACCGATTTCTCTGATTGCGAATATTGATGATATTG
AGAGAACAACGAGCAGCAGTGGTGGTGGTGGTGGTTCGAGTAATCTGTCAAGTTCTTGTG
GATACCATTCATACACGGTTGAGATTGACCGGCCTTCTTCTTCTAAACAGAAACAAGGAG
AGGAAATTTCAGGTGGCAGATGAAAATTGAGGTGATTCAGAGGATGGTTGGTTGGTTGGA
CCACTTGGAAGTCTTGAATGATTCTTTTTGCTACCAGTTGTATTGTTCATCTTTGATTCA
TTTGTTAATGGAGATTGTGTGGTTCCTGAATTTGGAATCCCAACTCCCACTGTAAAGTGA
AATATAGGTGTATAGCCCCAGTTGATTTTATTTTTTTATTTTTACTTAAAAAGATTTAGG
AAATATAGAGCATGATTTTTAGAAGTAGCTTTGTTTGGAAGGCCTTAAGGTCTTGCATTG
GCGATTCTGCAAGCATATTGTTGGGTTATTCTTTCTTTGGGTGTACTATACCTTTTAGGT
TATTGATTTGTTATAATCTTTTTTTGGATGTTCTTACCATTCTGTGTGTGTGTGATGCAA
ATCCACTGATATTGATACAAATACTTGAATATAGGTATCTATCTCT
>TeaL_173615
TTTTTTTTTTTATTTAGAAAAAAAAAAGGAATGAATTTTTCCCTTATTAAGAACCAACTT
CAAGCTGTATTGCGACAAAGGAAGCGAAAAATCTGTGGAAGTGTATTTCTGATGGATGGC
AGTTTCCACTGAAGCACGTTGTTGTTGCCATCTATCCCAGGAGAAGACAGGCTCATGAGA
AGAAGAGACTTTTGGTCCAAAAGCTCAACAATTTACTGCTTAATCAGATTCCGAATGACA
TATGGAAGGATGCCACCATGATCGAAATATGCCAACTCAAATGTAAAAGACTTGCCGGTG
TCAGTAGTCACGGTAATATCTTGGCCGGGCCTTATCTCACTGGCTTTACTTGGAAGGTCA
ATGGTGTAACACTCATGCCCCGTCAAGCCTAGAGTGTCTGCATCCTGACCAGGCTTGAAA
CAAAGAGGAACGATGCCCATACCAACAAGGTTACTACGATGGATTCTCTCAAAACTCTTT
GAAATCACTGCTTTCACTCCCAGTAGCATTGGGCCCTTAGCAGCCCAGTCCCGAGAACTG
CCACTTCCATATTCTGCTCCTGCCAGAACAATGGTTTGTTGCCCAGCAGCCTTGTACCTC
ATTGCTGCATCAAAGACAGAGAGCTTCTCCCCAGTTGGAATGTGAATGGTCTTTGGGCCA
ACTTCTCCATTCAAGAGCTTGTTGACAATGCGGATATTAGCAAAGGTGCCCCTTGCCATT
ACCTCATCATTGCCACGACGGCTACCATAGGAGTTGAAGTCCCTGCGATCAACCCCACGC
TCAAGCAGGTATTTTGCAGCAGGACTGTCCTTGTGGATACTCCCAGCTGGAGAAATATGA
TCAGTCGTAATGCTGTCACCAAAGTTGAGCAAGCAGTAGGCATCCTTCACTCCATGAGGA
CCTGGTGGATCCATGGTCATGCCCTTGAAATATGGGGGATCATGAATGTAGGTTGAGTTT
GGATCCCAAGCATAAAGACTTGCAGAAGGGACAGATAGCGAATTCCACATGGGGTTGCCC
TTTGTGATAGCCTCATAAGTGCTCTTGAACATTTCAGGGAGCACGCTAGATTGAACCACC
TCTGCAATTTCTTCATTACTAGGCCAGATATCCTTGAAATATACACTTTGCCCATCCTTT
CCAGTTCCAATCGGTTCCTTGTCGAAGTTGATGTTTACCGTGCCAGCAAGTGCATAGGAT
GAACACGACCTTCAAAATTTCGGTTTCCAGAAAGCACGGCAGCTGCAATAATATCATTGT
CCGTAATTGCAGAAGAAACTGATTCATCGAGATCCCCTGAATTCCCTATACACGTTGTGC
AGCCATAGCCAACAATATGGAAGCCCTGCTGGTTAAAGTATTTTTGCAGGCCACTCTGTA
GTAAATATTTCGTTACAACTCCAGAACCTGGGGCCAGGCTTGTTTTTACCCATGGCTTAA
CCTCCAAGCCCAGCTCACAGGCTTTCTTTGCAACAAGACCAGCTCCAAGCATGACACTAG
GGTTAGATGTGTTTGTGCAGCTTGTGATGGCAGCTATGACCACACTACCATGCTTGAGCT
CAGCAGGCTGTCCATGGAATGAAAACTTTGCAACTTTGTCATGTTGTTCCTTGGGTACAC
CAAAGCCCTTGAATCCAACTTTGTTTTCAATACACGAATGCCAATCAGCCTTCATGTCTT
TTAGGGGAACTCGGTCGTGAGGCCTTTTTGGTCCTGAAAGACAGGGCTCTACATTTGCTA
GGTCCAACTCCAGATTTGATGAGTATACTCTATTTTGTTGAGGCTCACTGTAATCAACAA
ACATGTTGTTTGCACGCAAGTAAGCTTCAATCATTGCCACAGTCTCCTCACTCCTTCCAG
TTAGATTAAGATACTGTAATGTGACATGATCTACAGGGAAGAAACCCATGGTTGCTCCAT
ACTCGGGGGACATATTTGCAATAGTGGCCCTATCAGCCAATGATAATTTGGCCATACCCT
CGCCATAAAATTCAACGAACTTGCCGACAACACCATGCTTCCTCAACATTTGGGTCACAG
TCAAAACCAAATCAGTTGCTGTGACACCATTGCATAATTTTCCAGATAATTTGAACCCAA
CAACACCAGGCAAAACCATGCTCATGGGCTGGCCAAGCATTGTAGCCTCTGCTTCAATTC
CTCCGACTCCCCAGCCAGCAACTCCTAAGCCATCAATCATAGTTGTATGGGAATCAGTTC
CAACCACACTATCAGGGTACAGAATGCCATTTGTGTTGAAAACAACCCGTCCAAGGTATT
CAAGATTAACCTGGTGGACAATACCAGAACCAGGAGGAACAACGAGCATATTGTGAAAAG
CATTTGAACCCCACTTAAGAAAAGCAAACCTCTCCTTGTTTCTCTGAAATTCAAGCCCCA
TATTTGCCTGCACTGCATTTTCACTTCTTGCCACATCAACCTGAACAGAATGGTCAATGA
CAAGATCCACTGGAACCAAGGGATTGATCTTGTTAGAATCACCTCCAAGGTTGTTCATTG
CATCCCGCATACAAGCAAGGTCAACCACAGCTGGAACTCCAGTGAAATCTTGTAAGAGAA
CACGGGCAGGCTTAAAGGGAATTTCAACTTGCTTTGGTGAAGTATTCTCCCAATCAACGA
TCTTCTCCACATCATCCTGAGTAACTTGGAAATTGTCGCAATTCCTTATTGCGGATTCCA
AAAGTATCCTGATAGAGTAGGGAAGCTTGTCGATCCTTGGATCATTCAGAGCGGG
>TeaL_173616
CTCAGAATCTAGTCCCAATAGCTCAACCAACAAGTCAACCAAATTAATATTTAAAATTTA
TAACCAAACCAGAAAATAATGGTGGAACAGCTCCACATCAATGACACAAACATAAACTCA
AACAAATCCCAAATGCATATTATAAGTAGAACAATACCATACCCAAAATTATCCAATGAT
CTCAAATATCTAAAGAATGGCTAAATTCCCTTAGTAACGAACTGTCTAGAGATATAACCC
AAAAAAGCTACATATTAAGTAGAACGGAAAATTATCCAATGATCTCAAATCTAAAAAATG
GCCAAATTCCTCAGTAACAAAGAAAAAGTAATTCCGTCTAAACATTACCCGAAAACACTA
AGGATTATACCTCAGTTAGCCTAAGCGGTACCAGATGGCTTAGAGGCTGTAGAGAGTTTG
GACCTCCTCTTTGCCAAGCTCTCACTACGACGTTCACGCTGCTCCTTCAACCTGGAAGCA
AGAAGCTTCTGATACTCGGCTGCCTCTGACTTGGCCTTTGCAATCCTCTTCTTCTTGTCA
GCAATCCTCGCACGCTTCCTCTGAAGTGTCAAGGGAGTAACCAGCCTCTGTATTTTGGGA
GCTTTGCTGCACTTCTTCCCAGATTTGGTTGTGAAAGTTCGACGATATGTGTTGACATAC
TTCCTGACATCATCCTCCTTTGAAAGGTTAAAGAGCTTCCGAATCTTTGATGCCCTTTTT
GGACCTCTCATTCTTGGTTTCTCAATGTCAGTCAGTCCAGGCAGATCACTCTCACCCTTC
TTGACAATAACCAAGTTCAAGACTGACAGATCCTGGCTGACTATGCATCCACGAACAGAC
TTCCTTCTACGTTCTCCATTTCGCCTGCCATATCCCCGGAAGCAAGGTGTACCTCGGTGA
AGCAAAAGCCGAACACGACCTGGAGTCAACACTCCCTGCTTCATTGGGAAGCCTTGCTTG
TCACAACCTCCCATTATTTTAAATACATAGCCCTTGAATTCCTCACCCAAAGCATCTCCG
CTGACCTCTTGAGAGATCCTCTTGTCAAAAAAGGCTCGGAGTTTCTGGTCATCGTCGATT
TCAAGCTTTTTCTGACATCCAGTGGTCGGATTTGCGATGTTGAACTTCATCTTCGACGGA
ACGGAGAGTCGGCCGCGGAGATGAAGAAGAAATGGTCCTGCTGCTGCAGCTGATCTTGCT
CCGGTTTACCTTCCAGTTGATTAGGGATCCTCTTGTCAAAAAAGGCTCGGCTGCATCATA
AAAAGCAATTTTGAGGCAAGACATACATTTTATTGCATGGGTATACAATTTCAACAATAG
AAGAAAACACATTAAAACAAAATGTGCTTTATAGACTCCCAGACCTTTTACATGGATTTT
AACATAAAGCAACAAAATCATGAACAATTATAATCAACAAAATTATTGTACACAGTAAGA
AAAATCATATATCGATAAAAAAAAATGCCCTATACTAACTTCTAAAGATTTTGCACAATT
AGTTCATTAGATACAGCTTGAAAAAAACCTAATTTTCCAAATTGAATCCAATATCCCTAA
AGACCACACAAAAAACTCCCCTACACATTATATATACATGCACATGCACAAACATGGTTC
TCACACATTAGTAGAAAGATACCATCAATATCTAGTAGGCTAGAAACTAAGGCCTTGACA
TTACTACAATTGCTTTAAAACCTTGTCAAGCACGAAAACATAAAATGAGCATAAAATTAC
CTGCACAAAAGCGTCTCCACTAGTTGGTTTATGAGTTAATATGCATTTCAATCAAATATC
TTTTACACATAAGTAGTCTTGATTCATTAAAACATATTGATAGCATATAA
>TeaL_173617
TTTTCCTTTGAAAACTTCCAAGTTTTCTTTCTCATGAATTTTTTACTATAAAATGGAGAA
CAATGTAGATGCAAGAGATGGTTAAAGGAATGAATTTTTGAATCCAACAAGAACAATGCT
AAAACATGTAGGTTTAACAATCAAAAAGCGGAAAGAGCATTACAAATCACAAACTAAAAA
TATGAATCATCATAATGAAGGCATTAGCATAGTTCGACCTTCGTTTGTTGGATTTGTCAC
AAAAATTTGGAGTTTTCAAGTTCATTTCCAGATAAAACAGAGCAGAAAACATATACACTA
TTAGTTTTTCCTACTTCAAAAGCAAAGTTCCCACCGGACCCACCTAGCTGTTATAACTGC
CTGCCTCAAATAATTTTAGCACCCACTGTGCTGATCCAACAATCTGCTCAAGTAATCCCA
TGATACAGCTCGCAACAAGCCCGCACGTTAACGGCCAGGTGCGATGTGAGGCGTGCTCCG
GCGACAAGCGGCATGAGCGATTGCACACAGCCTAATTCTCCCAAATTCCTGGGATTGGTG
AAGGAGAGGCGGCGAGGTTGGAGGCGAGGGGCGGAGAGCGGCGGAGGACGGAGGCGGGGG
AGAGGCGGCGATGAGCGGAGGGTTGAAGACCTAGCGGTGGCGATCACCGATCTGGAAAGC
GAACCACGCCAAGCCATTGTCTCTCTCTCTCTCTCTAGTTGGTGGTGTTGATAGAGAAGC
ACAGAAAGCGTGAACGAAATGGGGGAGGGTTTGGGGCAGTAGGGTTTAGGG
>TeaL_173618
AGTGATTTTGGTTAAATCTCTTTGTGTTGATAATTAGTAAATCCTGATCTTGAATTTGAT
TCCATTTTGGTATATATGCTTGAGTTGATCTGTTGATCAAGTGAGGATAATGTTGCTAGT
TTTGGTTTTTATGAAATTGTGAAATGGGTTCTTTAGGGTTTGAAATGTGATATGTTGTTT
AGATGGAATGATGATTTGTTAATTTTTGTTTTGATTTTTGTCATTGTTGAAGAGAATGTA
GAACCGGATTCTTTGGTTTTTGTGTGTATATATTTATATAATTGTTCCTAGTAGAGATCT
GCTTTGAACAAGGTGGTGTGGAATTGGGATCAAATTTTGTGCTTTTAAAGTTTTAATTTT
GATGTTTGAAACTCCCTTGCTTTGTATCATCTTTAGTTTCAGCAATTTGCACGGTAATAT
AGCTTGAGTGCTGATTGATATTTTTTTCAATTTCTTGAACATAGTTTCCCACTGATTATG
ATGTAACATTCATTACCTTCAGTTTTACCTATAATTTTAAAGTGTATGGATTTGAGTATA
GTTTAAATATGGATTTCAAGATAAATTTAGATATGGACTTTAAATTTTTGAATGTGATAG
TTTTATTGTGATGGATTTGAAATAAAGACCTAATAATAGTTATTCGAAATATTTGGATCA
TAATAAACTATATGTTTCTTTTTACTCTATTCTATCTTCCTCTTTAAAATCTCATTTATC
TAATAATACCCAACCCTCTTTTATATTATTCATCCTAGACCCACTTGTGAGATTTTCCTG
TAATTTATTACTTAACACCAAATATGACAAACCCTAATTTTCTTTTCTCTGGTATGTGGC
CTTGTTGGGTTTTATGAAGAACTTTTTTCTTTTCTTTTCTGGTCTTCGCAAATTCGTGGA
TAATGTTTGTTGGTTACAGCCATTGATTGAGAAATTTCTTGTACGTTCTCTCACTTTCTG
TTGCCCTGACTTGTATTTCCTCAGGTGACCATCCCGAAGACGTCAAAGCCAGGCTCAAAT
ATTGGGCACAAGCTGTGGCATGCACTGTCAGATTGTGCAGCTAGCTAGAAGAAAATCATC
GGTT
>TeaL_173619
TTCGAAGAACGTTTTCACGGCCATAATTTTTCCTGGAGAATTGAGTGAAAACTTGCTCCC
TCCACTACCTGCTCTGAAGCATTTGAAGTTAGAGATAATAAGTGCATTATCAACCACTTG
TTCAACAATTGCGGATGGCTTGGTTTGGATTTTTCCTGGTTTAGATACCCTAACCATAAA
GTCTGCTTCTACCAATAAGCTCATTAAGTTCTTCCAACATTTTTCGGAGAATGTATACAG
AGCCTTGCCAGCTAGCACAATTGGGTTTTGTTAATTATAGTTCTTCCAACATTTCTCATG
TTCAATACAGAAGACAATCTTGCTTTTTGGCATTGTTCTGTGATGTCTTTCAGGTCTTGT
TACTTTTTGCTGTCTTGTATGATGTTTCATTTTAGAGTAGATTTTTTAGAGATTTGCTAA
ACTTTTTGTGAAACTTGATGAAGATAAGGGAAGGATTGTGCGACGAAAGAGAGAATAGGA
TTTGAGAAATAAACTGCAATGCACAAAACACCACTGTGTTCTCTGTCACTATTAGATGGG
AATTAACCACTAGTATATTTATGTATTGAAGATGAGGGTTTCTCCTCTGTTTGGGTACCC
ACTTATTGGAGAGGCATATTTCTTCCTGTTTGCACAAAATGACTTGAGCAGGTGTCTAGG
TGATATTGTCTGGCTTAATGTTCCAAGCCAGTTTGTCAATGACATTTGAAGTGAATTAAC
CTGGTTCCATAATTCATGGCGGTGATTGAAATTTCTCATTGATGGTTCAATGAAAATATT
AGAGCTAGCTAGAACAGGATAACATTTTCCATTCTACTTTCTTTTCAACCTGTTCCTACA
TTATCTTTGGAAGCACCATCGATCTTTTACAAGCCGTTTCTTACCCCAATATTTTAAATT
AACTACTTGATGTGTCGTGCTCTACCAAACTTCCTTTAAGCCTTCAATCAGTGGCATATC
TTATCTCCTTGCAGCTTAATGGATTGTCTAGCTAGGAATTGTCTGAATGCAATCTTGCCC
TTATTCGCGACAATTGCCTGACTCAAAGCCCATATTGCTTGTTACAGGGACCAAGATTGT
AAAGTTAAACCAATCTTTCTTCACTCAACTTCATTTTTTATTTTATTATTTTTATTTTTT
ATATCTCATTCCACATTAACTTCATTGTAAATAGAATTTGCGTGGATTAGGATATAAAGT
ATAGCTGAAATATTGTCCTTTCTTTTATAATCATTTTTGTGGAATGGTTGGTTGGCTGCT
TGTTAGTTTGTTGATGTAAAACACGGGTCAATCTCAAGAAAACGTTATACTATAATATTG
TAAATGTATATATCAAATACTATTTGGTCATGAATTTCTCCATTATTCATTTCTCAAATT
GTTTGTCATTGTCTTTAATATTCATTTTCTTTGATTATGAAGGACTGTGATGGATCAAAA
CAAATTCAGATGGGGTTTAACTAGACAACCATAGCATCGACATCCATGTGAAAGATGTTA
AAGCATCTGTGACCTGCTGGATGATTGCAGTGACTCGGCAGACCTTATCTCCAAGGTTAA
AATGACCTGGCAAATAGCAGTGCTGTTAGATGTACAAGCTGCAAGGTGTCATTCCTCCTT
AAATTGCATTCCCTCGGTAACTGTAGACGTAGTTAGGGGATACCTGCACAAGTCATTGTC
TGCCACTGTGGAGTTCATAATTGAGAGTGAAAAAGCTAGTCTTCCTGATCAACCAGTTTC
TCCTGAACTGGTCATATTTTACGTTACTCAGGACACGCAAAGACATTCATTACTTCCTGA
ACTAAGATCAGGTGTTGGTTGACATGATTCAGGTACTGGATTGGGCATTTGAAGCTGCTA
GCCAAGAAATGAGAGGCATGTGCCAAGAGGCAGCATACCAGCCCGGACTATACTTGACAG
CAACTCAGGTCCTGTTGAAACCCATTGTCTCTTAGCTAGTCATAGATGCACATACAATAT
TTAGGGAATTCTCTCTCTCAGTATTTGACCTGTAAGAAGACACCCACATAATAGTAGTAA
CTTTAGGTGGAATACAAGCTAGGGTTCGATGAATCTTGTTCTTTATGATACTGGAAGCCT
GAAGTTTCTTGATTCATCAAATTTTGAGGTTTGCGAAACACCTTTTTCACCCTTTATGCT
TTCTATATGCGCAGCATTTACACTGATTTTAAATTTTTTGTATGTAACTTGTGTGCTTGA
CATATATGAATCAGCTTGGACCATATAGTGTCCATAACACTCTGCAAAGAGTGATTTCTT
GATTAATGGATGTTTTGTAGTATATTATTGAACTACTGTCATGTCTGATAATTTCGATTT
TCAGTTCTGCCTTCTCTTGTTTGCCCTTCAGTTTGATTAATTAATTTCAATATTCAAATG
TTTTCTAATTCTCCTTAAGTGCCTCTCAGTTATTTTGGTCAGCTTCACCTTGGTCTATTT
GTTGGTTACCCCGCACTATGGTCTACAAGGAGTCCAACGTTTGTTATTTTCCTCTTCAAT
GTTTACTAAAGTTGACAGCTGTATTGCACTTGTTGGTTATAATGTAAAACTACTACAGAA
GCTTTATGTTCAACTCAAGGAAGGGTCATTCTAGAATTGATGCTAGAACTAATGAAACAA
TTTTTTTTATAATTGAAATTAATTTTGTTTCTGCAGGTCCTGTTGAAACCCATTGTC
>TeaL_173620
CCTGATCAACCAGTTTCTCCTGAACTGGTCATATTTTACATTACTCAGGACACGCAAAGA
CATTCATTACTTCCTGAACTAAGATCAGAGTCAATTCTGGTTGGAGAAAGGATCATAACT
GAAACCTCTTTAATTCAGACTACGCAGATAGCTGATGGAGATGTCTGCCATAATATAACT
CTACCCACTTACATCATACTTCCACGTCTTTTGACTTGTCCAACAATTTATGCTAGTCCA
TCTTCAACAGAGTTCAAAGTTTTGATCGTCATTACCTTCCAGTCAAAGCTATTGAAGTTG
AATCCAAAATCTGATCCTAGAACTCCTAAACCGTGGCTGGCAATGGAAAGTGTACC
>TeaL_173621
TAGTTTAACTTTATTTCATCTTGGAATTGAAATATTTTTGCATATTGAGAAGCATGAATT
GATCTAGTATTATGTTTACCTAAATTTAGTCAATATATTGAATATTTTTCATCTTTATTA
CAGGTATTTTTTTTAGTTAAACTTCACAGAATTAGTACAATCAAAAAAAGAAAAAAAAAT
TGAAGCTATGACGGCGTTCGGTCTGGTTTGCTCTGTTGTGTTTATGTGTCTTTCTTCTAC
TCATCTCTCTCTGCCGTCTTGTTGCCATGTCTGTAGAGCTTAAACTCTCCCGATCGAACC
GTATCTTTCGCCCTAATGAACCACTTGAAGGCAAAATCATCACAAAGCTTCCATCTTCAA
TCTCCCACAACGGGATTCGCCTCACTGTCAATGGATCAGTCACCTTACAGGTCCGTGGTG
GATCGGCTGGAGTGATCGAGTCTTTATATGGTGTTCTAAAGCCTATTCCCATTGTGAATA
AAAGTATTGAGGTCAGATCTTCTGGAAAGATAGGTTCAGGTACAACAGAGATTCCATTTT
CTGTGATTCTGAAACATCCAGGAGATGACAATTTAGAAAGATTTTATGAAACCTTTCATG
GAGGAAATGTCAGCATCCAGTATCTGGTAACTGTAGACATAGTTAGGGGATACCTGCACA
AGTCATTGTCTGCCACTGTGGAGTTCATAATTGAGAGTGAAAAAGCTAGTCTCCCTGATC
AACCAGTTTCTCCTGAACTGGTCATATTTTACATTACTCAGGACACGCAAAGACATTCAT
TACTTCCTGAACTAAGATCAGGTGGGTTCCGAGTAACTGGTAAAATTGGCACTCAGTGCT
CGCTGTCGGATCCTCTTAAGGGCGAGCTAACAGTTGAAGCGTCTGCAGTTCCTATTCATT
CCATTGATATCCACTTGCTTCGTGTAGAGTCAATTCTGGTCGGAGAAAGGATCATAACTG
AAACCTCTTTAATTCAGACTACGCAGATAGCTGATGGAGATGTCTGCCATAATATAACTC
TACCCATTTACATCATACTTCCACGTCTTTTGACTTGTCCAACAATTTATGCTGGTCCAT
TTTCAATAGAGTTCAAAGCTTCGATCGTCATTACCTTCCAGTCAGAGCTATTGAAGTTGA
ATCCAAAATCTGATCCTAGAACGCCTAGACTGTGGCTGGCAATGGAAAGTGTACCGCTGG
AACTGATTCGAACAAAGTAAGATGATCCATATTGTAGTCAGTTGTTTGGAGAAGGCTCCT
TGACAAGACCTGAAAGGAAGGAGGGTGGTAGCTAAAGCCTGCACTCGAAATGAGGATATC
TTCAGAGTGTGTCACCTGTGTCTTTCATATGACTCAATGATAGTTGGACATCTTCAGAGA
CCAAAAAGGAAAAATAAAAACTGATGGCTATGATGCGTAAATAAAAACTGATGGCTACGA
TGCGTAAATACAGTTCTTTTCTTCTTTTGTTTTTTGAAAATATTCTCTCATTTGATTGTA
GTCAAGGTTGGACAGTGTGTCGCCTGTGTCTCAAAACATATAATTTCAATGATAATTAAC
TTATTCACAAGAAATGTTGTGCCTGTAAAAAGTGGATTTGTTTACTTCTCTATCCTGTGG
GACTATTGCAATAAATAACAGAACCTCTCAC
>TeaL_173622
ACCTGAGCTGCTGTCAAGTATAGTCCGGGCTGGTATGTTGCCTCTTGGCCTATGTCTTTC
GTTTCTTGGCCAGCAGCTTCAAATGCCCAATCCGATACCCCATATTTTGAAACAGGAATC
CCCTGTTGAGCCCGTAGTACATGTGCTCATCTCCGTTTTAACCACTACAAAAGGGAGACA
GTGGAGATGTCGCTGATCAGAATCACGTATTTGAAACTCTCCTCCACCATTCGATGGATT
GATTGATTAATTGAAAGAATGATCGATTGAGAGAACACAGAGAGAGGATGCGAGATCGAG
AGCAATCGAGAGAGTGCGATCACGAGAGAGAGAGAGAGAGAGTGAATCGATCGATTGATC
GATCATGGAGGAAACATACCAAGTGTACGTCAAACTCTTAAATGGAAAACACAAAGCCCT
AAATTTCACATCTCCATCAATCCCAATCCTCTCCATCAAGTCTCGAATTCGCGAAATCAC
CCACATCCCAATCCACCACCAGCGACTCCTAACAGGCACCAAACAACTCCAAGACTCCTC
CTCCCTCCTCCTCCTCAATGGGTCCTCCTCCCACCCAGTTCTCCACCTTCTCCTCCGCCT
CCGCGGCGGCAAGGGCGGCTTCGGCTCCCTCCTCCGCGGCGCCGCCACCAAGGCCGGCCA
GAAGAAGACCAACAACTTCGATGCTTGCAGGGACATGAGCGGGCGGCGGCTCCGCCACGT
GAACGCCGAGAAGAAGCTGGAGGAGTGGAGGGCGGAGGCGGAGGAGCGGAGGCTGGAGAA
GGTTGCAGAGGAGTTTATAAAGAAGAAGGAGAAAGTGGCGGCGAAGAAGGGTGGAGGAGG
GAAGGGGGGGGATGCGGCGGAGAAGTATGTTGACAAGTATAGAGAGGATTCGGCTAAGTG
TAGGGAAGAGGTTGAGAAGTCGGTGAGGGAAGCGATTGGGAGTCATGTGAATTTGAAGAG
GAAGATTAAGGCGAAGGGATCGGATCCGAATCCGAATCCGAAGAGGTTGAAGATACGGAT
GAAGGGNNNNNNNNNNTGGGAACTGTACAGTCTCAAATAAAGAAACGGAGGGTAGTTCAG
ATTCTGTTACTGGTGGGAAACTGGATGGAGACTCTTCTGGTGGAGGTTCATCTGAGAGTG
GTTCTGAGGAAGAGAAGGAGATTGCTGTAAGGAGTGGTGAAAGTTCTGATGGAGGTCTGG
TTGGTTGTGAAAACAGTGATGCTGGGGAACCAGCAATGGAGATTCNNNNNNAGAATGGAG
CAATATCTTTCTCCAGGGGGGCAGAAGCCTTTGAGAATGAGAAGCAAGAATCTGGGGAAA
TTGAGTCTGGTAATCTGGAGGGAACAGAGGGTCAGCACCCAAGTGTTTCTAGCTCTGGAA
AGGGGGAAGGTTTTGAATGTGGAACAAATGATGCAGAAGTCAACATTGATTCCGAATCCA
AACCTGTAGTTCATGAAGAAACTGTGGTGATGAGCACTGATGTTTCAGATACGGTGAAGC
CACTGAACTTCGATGAATTTAATTCAGCAGCAGAGNNNNNNNCCATTGCAGGAGCGTGCT
GCCAGGCTCTTCCTTCTCAAAACCACACCTTTGGAGAAGCTTCCAAAAAAGCTGCTTGCT
AAGAAATGAGATATCACATCCCTCTGATAACTTTGTTTTTGTTGTGGGTGAATTTGTACC
TTGTGATGTCCATTTTGAAGTCTCTTTACTCCTTTTTTGATTGGTCATGTAGTTTATGTA
TGCCTTGATGTTCATGTTGGGAACCCAGGGGAAGCAATCCGATGGGGTTCCTCTGTACTA
AAACATTCCCTCACGTTCTTTTGACAATAATGGATGTATCATTGCTTATTATCACTACAT
CTTGATATTTTCTGCTATTTTGTTTGATGATTATAGATAGTTTTTTTTTTTAAATATAGT
TTATATATCTAGCTTAGACTTAAGGGAGTAAGGCAGCTGCATTGGGTTGGTGTTAGTGTT
GCCCAATCTTGCCTCTAGCAAGGATCAAATTCCCCAATCTCTCGTATGTGAGAGGGGGAG
GTGCAGCTGGGCTGGAACATATTTGAAGTTAATTATGTGTTTCAATTATATGTCAGCACT
ACTACTGATTATTAGCTCTTTTTGTGAAATTGTTAGTCGAAACAGTGGTGTATCAGTTAC
ATAGAGAAGGTCATTACAATGTTACCAACAAAATTGTGAATTTTCGG
>TeaL_173623
GCCAGGAGCCGCCCTATTTGATTAACCTTTTTAGCAACTACTTCATACTTCAAAACGAAG
AAAGTAAAAAAACTATTAAAAAAGCATATGCCAAACAAGCCCTTAGTCATGTAGATACAT
ATAGGCGAACATGAAGGTAGTTAGGCGTGTGACATTAAACTCAATGCCTCAAAGTAATAT
AACTCGCTTTGGTTTTGTTTTTGTTTATTAAACAAAACTAACAAACAAAATCAATAAAGG
TACTGCATGGAATAATGAAGCAATTAACCAGTTTCCTGCTCAAATTCATCACCTTCAGAC
TCCTCTGCATTGTCAGCTTCATCATCATCTGCACCATTGTCATAGTCCTCTTTATCAATA
TCAACCGTTTTCCTCCCAATCACAATTAAGTTGCTATTTGTCATTCTGATTTCATTGCAC
TTGTCTTCGAAATCGGACTCTTCCTTGGCGAGGAGGAGCTCGTCGTTTTGGGGCTGAGGC
CACTGAGCTGGCAGCAGAAACGACGTCGGAATCATCGTCGTCGACCATGGGTACTGAGTC
ATGAACGCCGGGTACTGTAACATCTCTCTCTCTCTCTCTCTCTCCCTCTCCTTCCTTCTC
CTATTCAAGATTGTGTCTTCTGCAATTTCTTGATCAAAATAAAATTGAATAAAATGAAGG
AAGGAGAGGGAGAGAGAGAGAGAGTCATGAACGCCGAGTACTGTAAC
>TeaL_173624
AACATACAAAGCCACAACTCTAGTTAGGTTTTAGTTGCGTAGGGATGCTCACCGACAAGA
GTCTCTTTGCATCAAAGTGGAATTGAATTGAGAAACAAATTTAAGAGAAAGAGAAATTTG
AGAGAGAGAGAGAGATTGATTTAGAGAGAGAGGATGTCGTACTTGCTGCCGCACTTGCAC
TCGGGATGGGCGGTGGATCAGGCGATCCTGGCCGAAGAAGAACGCCTCGTCATCATCCGA
TTCGGCCATGATTGGGACGAAACCTGCATGCAGATGGATGAGGTACTGGCTTCGGTTGCT
GAGACAATAAAGAACTTTGCGGTTTTATACCTGGTGGACATCACAGAGGTGCCCGATTTC
AATACAATGTATGAGTTGTATGATCCGTCAACCGTGATGTTCTTTTTCAGGAACAAACAC
ATAATGATTGATCTTGGCACGGGAAACAACAATAAGATCAACTGGGCTTTGAAGGACAAG
CAGGAGTTCATAGACGTTGTTGAAACAGTGTATCGTGGAGCTAGAAAGGGACGTGGTCTG
GTCATTGCACCCAAAGACTACTCCACTAAGTACCGCTATTAAGCCCTCGAGCTACTTCTT
GTTCTATTGGAAACTGTTTTATAAATCAAGAACATGTTTGTATTAAGCTTCGAATTCTAA
TTTGGTTGAATATGTGGAGTATGTCATATGTACAAGTACTAGGCTTTTGCCTTTTCATTG
GATTTCTAGGCATGGACCCATGCATTGCTATCTAAAACATACGAGGTAAGTACTTTATCT
GGCAATTTCCTGAAGCATGTTAGTCTGCATTTGTATTTATGTATCTTTGTTGTCCAGTTT
TCTCATTACTTATGAGTATAGGGCTGTTCAAGAAAATCGGTTGAACCAGTAGACTGGTCG
TTATGGTTTGGTTTGGTTCGGTTCGGTTCTATGCTTGATCAGATTGGTCTTTTTTGTTTT
GGAACCGAATTGTTTTTTCAGTTTGGTTTTGATCCGGTTTTGGGTCCGTTTCGTTCTCAA
AATTACTAAAACTGTTTGAGTTGGTTTGATTCGTGAGTTATCTCGTAAAACAAATTGATT
CGAACATTGTGGCATTGAAAAAAATAAACTAGAATGGTGAATTGGTTGTTGGATGACAGT
TGATGTGTACGATATTGTTCTCATTCTGCGTTATAAATTCAAATTTGGGTAATATACACT
TGGTATCTTTGTACTTTTATTAAAATTTTATTTTATTTCATTTATTTTCAATTGTAGCA
>TeaL_173625
TTTTTTTTTTTTAACATTTTAATTATGATAAAAAAAAATCTAGTAACACAAATATCATAA
CTTCAATATGATGCACAATCCATAACATGACCCTTAGATCCGAGAAGATTGAAAGTGAGA
AAAATAAATAAGAAGGATACAAAAGATATACATAATTTAGAATTCTACAATTTTATTGTT
TCTTACATTACAACGTAGGAAAATATATTTAATTGCTCTCTCCCCAAAAATAAACTATTT
GCTTCTAGTGCCAAATGCTAATACTATTCTTCCCATCGCGGCGTGCTGGTCTAATGTTGA
TCATCTTGAGTTCTGATTTTATGGCTCAAAATGAAACCTTCCATCTTTGACTCTTCAAAT
TCAATTTTACTCCAAGTTAAACATTCCTGGACCCCCAACCTTCTCACTTCTTTGTCTGTG
AATAGAGAAAAGTTCCAAAGATTGCAATGGCAGCTCCAAGAGCATTGATCGGTTGCAGAG
GCGTTTGGAAGACGATGATTGAAGCGACTATGACAGAAATCCTCTTCATGGTGTTGCCAA
TGCTAAATGTCAAGGGAGATATCTCATTGAGGGACATATATGAGACTTGGTTGTACAGGT
GATAAAAGACACTCTGTGCCACCACCCACCATATGAAATTTGGTCCAATTTGGGCGACAG
CTTTGTCCCAGCCTACAGCCCACATCTGTGGACCCTCCACAGCAATTGCAAATGGGGTGA
GAATCAAAAGAGACATCATAGACAAACAAGCATAGTAATTCATCCCACCAACGGACTTCC
CCTTCATCCCTCTCTTCGAGAATATGTTCCGAAACACAAATGCCAAATTCGATATCATTG
CCCCCATAAACCCTGTCAAGTTAAAATTGAGCTCAGTGACAGCAGCAAGAGCACAGCCAC
CGATAATTGGCACGAGCGATAGGTAAACTGGCACCGGAAAAGCCTCACCCAAAAGAAATC
TAGAGACCAGAACACTGAATGCGGGCTCACCACTCTTGATGATGTGAGTGAATGAAACTG
CAACCTTTGACATGCTCACTGTCGCCGCCACATGTCCAATTGTATGTGCCACAGCTACAG
G
>TeaL_173626
GAGTTCGTCATTTATTGACGGATTCTTCGGACTATAGAAGAATCGGCATACCTTTCCTAT
GCCTTGCTTCTATAGTCTTTTTATTGTATCTTGAGTCAGAAAGAGTTGCTTTCTCTCTGG
GCAGTCGAGCCCTCTCCTTTGCTCTAAGAGGGGTGGGCTGCTGCTGCTCAGCAGGGCTTG
CCTTGACAGTAGCCTTTGCTTTACGAGCGGTGCTCACAGGCGAGGGCTTAACTAATATGA
TGGCTCCCTCAGGGGGTTCAGGCACCTCCAGCTGGAGGGAGGACACCCGTGAAATCGATA
TCTTTCTGGAGTCTTCTTGGGAAACAGAGGACACGGGCTCGTCCGTAAACCAGCCGGTAG
CACCGCCCGCTAATCCAGTCGCTTCCCCGGGGGAAGAAGCGGGTCCATCTAATCCTGTCC
GGCCGGAAGCATCTTCCTCTTCTACTGGCGTTGGCCCCCGGGCGGAACCCAGTCCCCCTT
TGCCCCGGGTTGAAACCCCAGGGATCGGCCGGGAAGTCATATGGGGAGCATTGGAAGAGG
AGCCGCGGCCCGGTAACGCGGCTCCGCAGGAGAATGCTCCGGCGGAAGTTCCCCAAGGGG
AGGAACTTCTCCGGTCAATACGCGCTCAAATAGGTGAACTTATTCGGCACCGTTGTGAAC
GTCAACCGTGGCGGAGGGGGATGTCTCGCTTTCCCGAGCAAGACGAAGTGTACGCCCAGG
GGGCAAGGAACTTGATGGGGGATTTGGAGATCTCTTCGGAGATGGATGCAGACACCCTCC
GAAGCTGGAACGAGGCCGTCAAAGACCCAGCTCTCCTGAAATCCCTCATTAAGGATCACT
TCCCCGATTAGTGAATGAGGAAGGGTCCGCTCTGAAAGATGGAAACATCGTTTTTTTCAT
TCTTTTCTTATGAGGTCGTGTACAACAACCTTAACCGCACAAGCCTGGGCTGGGCCTACC
TCCATCCCTAGAGGAGCCGTATGAGGCGGAAGCTCCACGTACGGTTTTGAAGCCGAGCCT
TTCCAGCAATGGGGCTTAGGGACCGATATGATGATTGGTTTAGGTAGGGCGGCCGGCCTA
CTCCGGGCACCTGTAGGGATTAGTGCGTGAGACCGCGATCCACAAACTGACGCATGGGAC
TCACCCTTTACTTGGGAATGGAGAGGGGAAACATAGCATGTCACAAGAGCGAGGCGAGGT
TTGGAACCCTACTGCGAGAGGGACGCCTCGCGAGCCGGGCTTCTAGAGATGAGGCCTTTT
GGCGAAGCCAAGTCAATTTCGGGCCACCAAACCCTGCAACTGATGAGAAGGCCCTATGGA
GTAAGGAGTAAAGGGAAGCGTGTACGTTGTCACACTCCCTGCCTTCCAAAGGTGCCTAGA
GGGCGGGCCAGACGCAGCAGAGCGACGACCCGGGAGCGGATTCCCCACCGGCAGGGGGGC
AGGAGACGGCCATCTCGAGGCACATCACGACCTACAGGCAACACCGGCGAGACCTGGGAA
GGCAACCCGATTGGGAGTCAGAGGATCCATAGTACCTGCAGCCTCCCGGACTTCATATTC
ATCATTTTTGAAAGCGGGGGGAAGGGATCTCTTTTCTGCAACGGAAAAAAAAACGGAGCA
GATTTGACTCGGCACAACCTAACGATACATCCAATACCAATGATCTGTGCCTAGAATGCG
TTGCTAGATCTCTGCAAAGCTATACATACAGGCAAGAACTCCTTGCAAGCAACCTCGCGT
GGCGCGAAATCCATCATTGGCTAAGGCCTTTTTGATCTTATTCGTATTCCGATCGAGTTT
GCAGATCTTAGTAATCGTTTACAGTAGCAAAGCTGGAGGGGACCCCGGTGGTTAGAGTAA
CTGGCCTATAAGGTTAGCGAGGTTCCTGCTATAGTGAAGTGAAAGATCTGTCACTCTAGT
GGGAAGAAGACAGGTGGGAACGAGCGGAGCGAGAGCAAAGCAAGTCCGGTGGTGGGCTGT
CTTCCTGGTCCCATTTCAATCTTTTTCATCGAACATAGTCAGAAGCAATGGATGTTGCAA
ACGCACGAGCGAAACACGTTAGTCAG
>TeaL_173627
TTTAATTTAATATTTGTTTATGGTGTCAAATCAAATTAAAATGACCAAAACACCCTTATC
CAACATAAGAAATTTATTTTTTTATTTTTTTGTCATAGGCCCCAATTTGTAATTTCCCCA
CTTGCGTTTTTATAACTTCCCAAACCAATTTTGTTGCGTTTTTGCCACTTGCGTTTTTGG
ACCAAAGATAAAAGACGTGACTTTTTATTTTGGTTCCCAAAACGGCACTAAAGAGCTGTT
TTGAACACAACAATGTAAATATTAATGACCAAAGAAGTCAAATGATCAGCCAAACAACAT
CAAGTTGGGTAAAGATTACATGCAAGTAAACTATCAACCACATAGGTTAAAATTACATAA
AGCAAGGAAGAATTTTTCCAACAAATATAAATACCTAACCTTTGGCACCCAGTCCTCGGG
ATTTGGGAAACTTGACAGCAACCAGAGGGTTAACCATACCTTGTGAATCTTTTCCCAAGC
CCATGCCTTCCACGAAACCCATCTTTGCCATCATTTTCGATCCAAACCCCTTGGTATGCA
TCTCAAATGATGCAAATCTTTGAGGAGTTTCATTCTTTCCAAACTGCTTATTTTCTTTCT
TTGACAAGTTACCACTGGTTTCGTTCTTTCCAAACTGCCTATTTTCATTCTTTGACAAGT
TACCACTGGTTTCAGCGGCTTGTGCACCCAAACCAAGCAATTTAGGTCGTTGAATCACCT
CAATGGGCTCCGCCATACCTTGACCATCCTTTCCCAGTCCACGCCCTTCTGTAAATCCCA
TCTTCGCCATCATTTTTGATCCAAAACCCGTTGTGTGCAACTCAAAAGCACCATAGCTTG
TTGAACTTTCTACACCTTTGCCTTTTTCATTGCAAGTATCGTTCGTCTCTTTTGACACGA
CGGTATTGATCTCTACTGTATTAGATTGCATTACACCACTCGAGACAAAAGAAACAGGGT
TTTGAGCATATGAGCCTGTTTTCCCATTCTTTTTGTTCTTGCTTCTGCAAAGGTTCTAGT
GGGCTAAAGCCACTACTGCCCTTTGCAGCCTTCTTACCTCTGCTTTTATCTCCTTTAACT
GGTTTTATATCGTTGACTGCAAGATCGGCATCCTCATCACCAGCTCCTATCAGCTTCTCT
AGCCGAAACCAGCTCCTATCAGCTTCTCTAGCCGAATCTTGTCAATGGAAGATGGCATAC
ATGTGTGTACTGTTCGCGTCACTGTCACAAATCTTTTCTTTCCAGAACCTTGGCAATCAC
TCCGCAAGCAATAAATTGCTGCTATTCTTCGCACCTGGGAACAATCCTTGGAGTGCATAG
ATTGAAATGAAAACATATCTACTCCATCCAAAACCAACTGTTGCAATTTCAAATTTATTT
GCTGAAGATCAACACCACGACGAATCATTCTCTCTCTACGCTTCAAAGCAATAGTTTCTT
TCCGATGCTTCTTCTTTTCACCTGGAAAGTTTCTGAAATTTTTATTCTTTTGAGCCTCAG
ATGGCCAGGACTGAGGAAATCGAGCAACATGCTTCTTCTTTCTTGCAGAAATGGTTCTTG
GATCCTTTACAAGCATAAGATCATCCAAAGCAGATGAAGAAGTATACCTAGTGTCTCTAG
GTCTAGAAGCCTCGGCAGGGAATTTCTTTCCAGATTGTGGTTTCTTCAAGCCATATTCTT
TTGATGCATCCTGAAGAGAAATCCCACTCAATTTCTTTAAAGTCTCATCAAAGCAACTGC
CAGAAGTACTATCATCATCATCCGATACATCAAGGACCGGTTCTACAAATTGCTTGATGT
CTACAACTTTGTCACTCCCGCCAATTCCTTTAAAGTAATCTAGTGCAACCTCTTCATCAA
TATCTGAATCACTATCAGATGTGTCATTGGAGCCATCACTGTTAGACTCAGACGATTCTG
AAGAATCCTCTGAACCAGATGATTCTGATTTTTCCTCATCAAGTAACTCTTCTCCATCCT
CATCATCCTCCTCTTCTAAAATATCTTGGGTATACAATTTCATGCCTCCAATAGACAAGA
ACCCTGGATTTTTCTCTGGAGATGACGATTGAGCCAGCAAATCATCAACCAAGTCAGTAC
TCGCTTCACGGACATAACTAACATTCGCATCCATTTCCTCCTCAGAGGATGATGAATTGA
AATAATCACTTTCTTTCATTTCCATTTGCAATGAAGATCCAATACCACTTGGAGTTGCTT
CTTCTTCAGCACAAAACCCCAATCCTCTGTGAGAGCTATCATCCAATGAAAAACTCGTAC
TATAATCATAAGTAAATTCTGACTTTTGGGGTTCCACAGACGGTGTTTGGGCTTCATATG
TGACAATCAGGGTCTCCTTGGAATCAACCAGAACATCAGGGTGTGACTCATCCAAATTGC
TATCCGCATTGTTACCCTCATTTGGAAGTGAACCTTCCTGGTAATCAACAGTTGGATAAA
CGTAACCAAAAGCGTTTCCTCTAGGTTTCCGAGATTCGCTTGTAGACCCAGAACCTTTCG
CTCGATCAGAATTCCCAGATCTCAAAGCAGACTTCGAATTCCCATTTCCACCATTAGGGT
TTCTTCCTTTGGGAGTAGAAGAAATTGGGGACCAATCGGACAAGAGACCGCC
>TeaL_173628
CCTCGCTAACTCCAAGAAACCCTCCTCTCTTTCACTCTCTTTGGGCAAACAAATACTCGA
TGAGAACTGCTCGCTCGGAAAGTCGCTCACAGAGAAACAGATCAAACAGCTGGCATCCAA
GGCCGATCAAATCCACACCGTCAACGTTGTGTTGACTGCCTCCGATGTCACCGTTGATGG
GTTCTGTATGAGTCGTTGTGGGACCCATGGGTCTGCCAAAACTTCCCAGATTAAGGGCAG
GAATTACAAGTTCCCCTACATCTGGGTCGGAAACTCGGTGACTCAGTGCCCGGGTCAATG
CGCCTGGCCATTCCACCAGCCCATGTACGGACCACAGACCCCACCCCTGGTCGCACCCAA
CAACGATGTGGGTCTGGACGGAATGGTCACCAACCTGGCTAGCCTCTTGGCTGGGACAGC
CACGAACCCATTTGGAAATGGGTACTACCAGGGTTCGGCAGGTGCACCGCTCGAAGCTGC
CTCGGCTTGTCCTGGTGTTTATGGCAAGGGGGCCTACCCGGGTTACCCTGGGGACCTCTT
GGTGGACCCCACAACGGGTGCTAGTTACAATGCGAATGGTGCTAATGGGAGGAAGTACTT
GCTTCCTGCTTTGTATGATCCTGCTACGTCGTCTTGTTCCACTTTAAACTGATAAAAAAT
TAGAAGCTGGAGATAGATTTTAGTTGAGATGTAAAATACCCACTGTAAAGGTTTATAAAG
AACTACATTACTAGTTCGTTCATTCATTTATTTCTTTCTGGTTTCATGATGAATAATATA
CGAGCAAACTACATTAGTTTGGAATTTTCTAGTGTTAATTCTTCAGAATTTCGAGATTAA
TTTTCTGTGTTACTGTCATTTTGACAAGTAGATATTATGATGTGGCGAAACAGTATTACT
AATTAATGTGTTACGTGCTTGGGTTAAAACTTTTAATGAAAAATAAAATAAAAAAAAAAA
GAAGAAAATAAAGGGTCAAAGCGTTGCATTAAATTTGAGTTAAAACTTTTAATGAAAAAT
AAATAAAAAAAAAAAGAAGAAAATAAAGGGTCAAAGCGTTGCATTGATTTCTTATAGCCC
GTTAAAAAGACATGAACAGCTCTTTTCCTTTCGTTATGATAATTCAATTATCTAAACTTA
AAGTCAAATAAAGTAATGTTGTTTAAGAATGGGAATTTTAAAATAAAAATGATCATTTTT
AATGTTATTTCGTTTCAATTTCAAATCTAGATGGTTGGTTTGTGTGTCATTACAAGAAAA
T
>TeaL_173629
CAACCAACTAGTGATGGCAAATAACAGAAGACACAACGGTACATAACAGCCAGTTTTTGT
TTCCGTGGAGTAACAGCAACCACAATTTGAGGGACGGCCATGCAAGGGAGTCCCCTCTTA
GTTGGCTCGACTCAAAGCAACATTCCCACCATGCAATGGATAACCCCATCCCCACCCACC
ACTGCCTAAAAGAAAACCAAATACCACACAAAGCTAGGAAATAAAGAAAATGAATCATGA
CATAAGGTTAATCAACTCCAAAGTCATTACACAACCAACTAGTGATGGCAAATAAGACAC
AACAAAGTCTTAATAAGACACAACACCAATTTCAAATTTTTTTACCACTACTGAAGTAAG
GCAAGCAAGAATAGGTTTTGCAGACTCGTTTGGTTCAATGCACACAGTGCTTATCTGAAT
GATTCACCTAGTCTTTTTTTCCATATTGCCGCCAAGCAAATGCTAATCCAAGGATTAAGA
GGGGTACCACGAATTGTAATATCTTCATCAAAATTCCCGGTGACTGATTTGATGATGTTT
TTGGAGGAGGCTTATATTGCTGTTTTGCTGGAAGAGTGGAGCTGTCAACCTCACCGATGA
AGTAATCGATCAACATATCTCTTGCTGAGTCACTGTGGCCCACGTCTTCAAAATCATCTG
TTGCATCTTTCCCAGTTGCTGTTAGCAAGACTTCATCACCTCCAGGATGATCATCCAAGA
ATGATGTTACATCATACACCTTTCCAGAGATGATAATCCAGCAACATCTTTGTCGACTTT
TGATATCACCTGGACCTGCGACATCGACCTTCGACGTCGACTTCGCCTTCGATCTGCTCA
CGATCTGCTCTCGCCTTCGATCTTCTCGCCATCGGGTTTTTCTAACTCTTTTTCTTCTTC
TTCTCTCTCTCCCCCTCTCCCCCCATCTGCTTCGCAACAATGTCGAGCTTCTCTCGTCAG
ATGAGACTCTCTTCGTCTCTGATCAAGCGTCTGCACCGTACAACGAGATCTTTCACCACT
ACCGAAGGACATCGCCCCTCTATTGTTCACAAACGCAGTCTCGACATTCTTCACGATCCC
TGGTTCAACAAGGGAACAGCATTCTCCATGACGGAACGAGATCGTCTTGATCTTCGTGGA
CTTCTGCCTCCAAATGTTATGTCTCCGGAACAACAAATTGAACGCTTCATGGTGGACCTG
AAGAGGTTTGAAGTGATTGCTAGGGATGGACCATCTGATCCAAATGCTTTAGCCATGTGG
CGGATACTTAACAGATTGCATGATAGAAATGAGACAATGTACTACAAGGTTCTAATCGCC
AAAATTGAGGAATATGCACCTATAGTCTATACTCCTACAGTTGGTCTTGTTTGCCAGAAC
TATAGTGGCTTGTTCAGAAGGCCCAGGGGGATGTATTTCAGTGCTGCTGATCGTGGAGAA
ATGATGTCAATGGTTTATAATTGGCCAGCTGATCAGGTTGATATGATTGTTGTTACAGAT
GGAAGCAGAATATTGGGTCTCGGTGACCTTGGAGTTCAGGGTATTGGAATTGCAATTGGG
AAGCTGGATTTATATGTTGCTGCTGCTGGAATGAATCCTCAGAGAGTACTTCCTGTCATG
ATTGATGTTGGAACTAACAATGACAAGCTTCTCAAAGATCCCTTGTATTTGGGATTGCAA
GAACACCGACTTGATGGAGAGGAGTATATTGCAGTTCTTGATGAGTTCATGGAATCTGTG
TTCACTCGTTGGCCAAATGTGATTGTACAGTTTGAGGATTTCCAAAGCAAGTGGGCGTTC
AAGTTATTGCAGCGTTACAGAAATAGATACAGAATGTTTAATGATGATGTCCAGGTAACA
GCAGGAGTTGCAATTGTTGGTCTTTTGGGAGCAGTAAGAGCACAAGGAAAGCCAATGATT
GACTTCCCAAAGCAGAAGATTGTTGTTGCTGGGGCTGGAAGTGCCGGAATAGGGGTTCTC
AATGCTGCTAGGAAAACAATGGCAAGGATGTTAGGAAATAATGAATCCGCTTTTGACAGT
GCACGGAGTCAATTCTGGGTAGTTGATGCTAACGGTCTGATCACTGAGGAGCGTGAAAAT
ATTGATCCAGATGCCTTGCCATTCGCAAGAAAGGTTAATGAAGCTGGTCGTCAAGGACTA
AGGGAAGGGGCTAGCCTTGTGGAAGTGGTGCGGCAGGTGAAACCTGATGTTCTTCTGGGG
TTGTCAGCAGTTGGGGGCCTGTTCTCCAAAGAGGTGTTAGAAGCACTTAAATGTTCAACT
TCAACTAGACCAGCAATCTTTGCGATGTCAAACCCTACAAAAAATGCTGAATGCACCCCC
GAGGAAGCATTTTCCATTTTGGGTGAGAACATTATATTTGCAAGTGGAAGCCCTTTCAAA
GATGTGGATCTCGGAAATGGTCATATTGGTCATTGCAACCAGGGAAACAACATGTACCTC
TTTCCTCAAGGGTTATCTCTGATGGCATGTTACAGGCGGCAGCTGAGTGCCTAGCTGCAT
ATATGACAGAGGAGGAGGTTCTTAAAGGAACTATATATCCTCCAATATCCAGAATGCGTG
ACATAACGAAGGAAGTAGCTGCAGCTGTGATCAAGGAAGCTATAGAAGAGGATCTAGCAG
AAGGATACCGTGATATGGATCCCCGGGAACTCCAGAAACTTAATAATGAGGAAATTGTAG
CTTATGTGCAGAACAACATGTGGAGTCCAGAATACCCGACATTAGTTTACAAGAATGAAT
GAACGCTTCATAGCCTGACAAATCTCCATCTATCTGTAAACCTTAGCTGCCAAAACTATG
GGTGAAGATGCGCCTTTATGATCTATATACGTTGAGGCACAATGCAGTGTAGTCTGCGTT
TATTGTATAGTTATTTTATTTTTCAGTACATATTCCAGTTGTTTTGTGCCTACAGTTTGT
ATTTGTACTTTGTTATGGTTATTTTGTAGCCTTGTAAATCTAACCCATTTTTGGGAACAG
TATAAATTGATTTTCCTAATCATGGCAAATTTGTCAGCGGCTTTGATACTGTCTGCTTAG
CAAATAAGAGCAT
>TeaL_173630
GGCCACAAATGCAAGTTATATAAATCAAAAACTAATGTTCTGCACACATTTTTTGCATTT
TACAAATGAGTGTAAATCTAATATTTACAGAAGTACATTTGAATTACAAATGTTTCCTTG
GGGTCTTAACAACATTTTGGAAAAAGTTTTAATTTTTTTTGTTCTTCTAAAAGTCAAGCT
GTAAGTAAATTACAGGGTGAATCTGATTATAAGTTTTTACAGAATGAGAAAAGCTCAAAC
TATGCAGCTTCAAGCTTGGGAGTTTTTGATAAGTTGTTTCTTGTTGAGTCCGTAGAATCC
TGCCGAGTTATTGATACCATGGGTGCAACATCCACAAGGTTAAGATTTGATAAAGCATCA
CTTATCGATTCCGCAATTTTCTGATCCTCCATTTCTTCCCTCACACTCTTCACCCCAACT
TCGGAGATGCAAACTTGGGAGGAATCGCTTCCAACTTCCAACTCCAGCTCCAGTTTCTTG
AACTCATCTTCAACATCTTCATCCTCAATCCCTGTGTACGATGAAGTTGATTCTAGAACA
TTTTCAACTTGCTTCTGTGAATCAATGGCGTCCTCAAGTTCTTCTAAACAGAGCTGAACT
TCTTCTACATTGATCCTGTTATCCTTCATTGCCCGTGCACCAATCTGGATGGCTTCAGAA
ACCTTTTTTGAGGATTCGGCATCCGCAATGACTCTGAGGACTTCCTCCACTCTGTTGAGA
AGTGTAGTACATTTTTCTCTACTTTCAGAGGATAATTTTAATTCCCTTGCATGCTTCAGA
GCCACTTTTTTGCTCCCAGATTGCAGAGAAGCTAAAGCTAACTTTCTATACATTTCCCAA
CGTTGATTAATCACATGAAGTTGTTGCTGAAGTTTTTCTGCTGTTGAAATCAAATGCAAA
ACATCACAATCCAGACTTGTGATACTTGAAACTGCTTCTGGCAAGAGAGAGACTTTGACA
CCCTCCATGAATTCCCCCTTATTGATTGCAAGGTACTGCACTTTCCTGCATCCTGACAAG
TAACTCAAAATGGCAGATGCTTCCTTGGATCCTCCGCAGATGTCCTGGAACTTCCTCATT
GTAATGATGCATGAAGAAGTCCAATGACTTTCAGATAGAGATTTGACAACTTCAGCAGCT
TTATCCTTCAATACTGGCAAGAGAATGAGATGGCCTTCCATGATATCCACCTGAGTTGAT
GCTCTAGATAAACCCACCAGATGCACTACTCTTCTCAAAATTTGTGAGAGCCGTCCACTT
GTTGGATCGACAAGATCCCCTCTTCGTAAAATATCACCACCATTATACATTTCAAGCAGG
ACGTGGTCAATGCATAAAGGGGTCAAGCCTCCTCGATTGAACCAAAGGTTTTTTACCTCG
GAAGGATGAAAGAGGAAGACACCAAGGTGGGTGGAGAGCTTAAGGATCAAGTTTCTCCAG
AAAACATATTTGGGCTCCCAATCCGACCTCTGTCCGCTAAACGCCTTGAATCTTGCAGTC
ACCATCACCTCATCGTCCCAATCTGGCACCTCCTTCCTTATCAATTCCCCAATTCTCCGC
AACGATGCCGATCCTTCTTCCACCATTTTTCCCACTGCTTTTCTTACTTTCTTTCTTTCT
TTTATGTTTGTTTGCTTATCTATTTCTGTCTTCTATATACAGATGATACGTACATACCAT
GATAGGTGGGTAACAATGCCTACCACATAATAATTGAATTGGGGATTGATTGAATCGAAG
AAGAACTAGGGCAACTGCCAAGGGTTTTTGAAGATTGAGAAGAAAAAAGAAAACTAATCC
TAACCCTTTCCTCTCTCTCTCTCTCTCTCTCTGTGTGTTTACTCACCTCATCGATCAATG
CCTGGTACCTCCTAGCACCCAATAATTTTTCCTTGAGAGAGAATTCAAATAAAAATGTTT
ACCGCTCTCGTTCTAGCAACAATCCCTCATTTCAAAGTTTCCCCGTCTTCCCCCAAGCAC
CTCCTAGC
>TeaL_173631
GGTGTGCAATATTGGGCAACCATAGACCCCCACTTACAACATTTAAACCTCCGCGAGAAG
TTAAAAAGTATGCAAAGAAATTCAACGTGAAAAATGGGATTGCTCGCTCAAAAAAATTGG
AAAAAGTTGAGCCACGACCAATGAATCACAAGGATTCATTTTAATTGAATTTTCCGCGTT
CATGATTTCCATGGATCCCATTGCTTCTTGTTTAAATCACATTCAAACAATTGACTGCTA
ATATTCCTTTGAACCACTAGAATTCCAAACTCCAAATGTTGACTTCTAGTAGTAATTGAC
TCAGACACAAGCATGTGCACTACTACAACATAACATGTTACTGTTTGTAGTCCTACCATG
AGGAAGACTAAAATCTAAATTGGGATTCTCATAGCTCTGCATTCACATTCAAATTTGCAG
AGTTTCTATCCCTTCTAAAATTCCAAACTCCAAATATTGTAAGACTTCTAGTAGCAATTA
ACTCGTACTCAGACAAGTGGATTCGTCTCTACATACACAATGCGTCACCCCTTTTATTTT
AATAATTTAGGAAGCCATACAAGTTGGATTTGTGGCCGATGATATTGATCTTATTTCCAT
TAATTTAATGAAACAAACGGCTCAGTATTCTTGTTTGCATCAACAATCAAACAACTTGAA
ATATAATATTTTAAGCAAAATTGATCAACAACTAGATATTTACAAGAACAATATTAATAT
CATTGAGAAAATATCCCAAATTCCCAATCATAAAATCAATCAGAAGCAGAGTATATGTAA
AAAACTTGATAACAAATTGAATACAAATAACATCTAAGAAACAAAAAGACAACATATAAG
AAAAAAAAATTGTTTATCCTGGATGCCTCAACTCGAAGAAAAAAAAATACAAAATCAAAT
TTACCCTCATAAAGCTTCTGGTGGATTATTCATAAATCATGATCAACCTCAGCCATGAGT
ATTGACAGCATCCCATAGCAAATTCCGAGCCTGCATCGCCGCATCCCTAAGAGTCTTGAT
CGTTGACACATTAGCCTCGTAAAAAGTCAAGCTTCTATAAGGCAAATTGTGCTTCTTGCA
AAGGTCTCTCACGAGCGGAGATATCCTCCTCAAATGGCACCGGGGCAAACGAGGGAACAA
GTGGTGTTCTAGCTGAAATTGCAAACCACCATGGAACCAATCCATCCAAGCCGAGCACGA
TATATCAATCGTCCCACTCGTCTGTTTCTCAAACCAATTGTCCCCCTTAGGTGGTCCGAC
ATAAACATTAGCCGAAAAATGATTCAAACAGAACTGAATGTGCTGAATTGAGGTCACAAT
AAAGCTCACAAGCACAAACAACACCCTCTCTGTCCAATTGGGTAAGCAAGAAACAAGAAG
AGGAAACCATGTCCAAAACACAAGTATTCCCAATATGTTCATAGCTCTATTGGGTACTTT
TCGGTTCGAAAACAACAACAAAAAGGTCTGTAAAAACAGGTTAATTCGACCCACACACAT
GACAGGGTAAAATGTATAATGCTGATAACTCACAAAGAACTTAGCAACGGGATCAAATGT
CAATTCTCTATCGTAAAAACACGAAGTTATCGATTTGAACAAGCTCGTAGACACAGCGAA
AAAAGGGAGATGTTGAAGATCAGGATCATAATCAAGACTATTACAAGCAATGTGGTGAGC
ATTGTGAGTCCACTTCCACCAAGCAATGCTGATCCCAGTTAAGCAATTCCCAGTTAGAAT
TTGAACCAAATTGTTAAACCCACGACTCGTCATAATATTATAATGCCCTGAATCATGACC
TAGATAGGTTACTTGAACCCAAGCAAACCCTAACAATCCACCACAACCCATATGAACCCA
GAAACTATCTGAACAAAGGACACCAGAAATCGCAGAAACAAAGAGAAAAACAACGAAACA
GAGAGAGTAAATCACAGTGTGTTCTTTTTTCTCGAACATTCCAGCTTTCGTGAACTCGGA
AGCGAGTCTCCGATAATCTTTAGAGACCTCGGAGACCTCGAAATCGATTAAGTGGTAACC
AGTGAAGAGATTATCAAGGTGTTTCCAAGCAGTACCTGGATGGAAAGCAATGAAAGCGTC
TGTGGCGTCTTGGCCAGACAAATTCAGGAGTGGGATATCCCCACCCGGGTGTTGGTTAGC
CCAATCCGTGACATTGTAAACTTTTCCTTGGATTGAGATCCACAAATCACCTGGCTTGTT
GTGTTTCTTCAACTCTTCTTGGGTTATGTACTTTTTCTTAACCTCCATTATCAAAACTAT
TACAACTACAACAACAACAACACGATATATATATATATATATATGTCTATTCAATGATCA
AAACAACCCCTGAATGGGGTGTTTTGTTTTGATGATTTGAATCGATTATGATGATATATA
TATATATATATAACGTTTTTTTCTTCCCTTTTTTTTTGTTGGTTTTTTGTTCTGTAAATT
CTGGGTTTTGAATTTCAGATCTAGATTTTGAGAGAGAGAGAGAGAGAAATGTATGATAAC
AGGAGGGGAGAGAGAGAGTATATGTAGAGAGACAGAGGAGAGAGGGGGGTATGAAAGGCA
AGGCAATTGCGGAGCGACCTAGTCGGAAGAGGAGAGAGGGGTGTGGGACCCACGTGAGGC
AGTCGTCGATGAGGAGCTTGGAAC
>TeaL_173632
ATGTCGTCGTCAATGTTGTCGCCGACGCAGAGGTACGCCGCCGCAGCCCTGTTCGGGTTG
GCCCTGCATCAAGCCCAGACCCACCAGACCCACCCACTGGGTTCTTCCTCCGACGATGAC
CCTTCCGGCGAGCGAATCAGCACCGGCAGCAGCAGCGATTCTGTTTCCGATGATCCCCAG
CTTTGGGTCCACCAATCCTCCTCCCTCCTCCGCCCTATTTTCAGATTCCTAGAGATAGAT
AGTGCGGCGTGGACTGGGCTAGAGGAAACTGCTGGCTCTTCTCCTGCTAAGCATCATATT
GGAGCGTACTTGAGATTACTCTCAGAGGAAAGTGGTGATACTTCCTCAGAAATAACGGAT
AAGGAACTTGCCTTGTCGAAATCTGTTGATGCCATGGCACGCAGCATGGAAACAACTCCT
TCTGATATTGAGTCTAAGACCGAAAAGCATCGTGAGTATGAACAGGAATGTCGGCAGAAA
TTTTCCAATGAGATAAAATCAGATTCAGAAGTGGAAAATATGCAGTTTAAAACTCAACCA
GAGTCAGATCGCAATACAGTTAGCATTGAACAGGCAACTAATCAGTCCGGCAGTCACATG
GATGAAAAACCCTTAGAGGAGGTAACGATGCTTAGTCACCAGAGGAAAGTGACAGTTATG
TATGAACTTCTTTCAGCTTGTCTTGCAGATATACCTGAAGATAATAAAAAATCCAATCAA
CGAAGAAAGGGCTATGATGCTCGACATCGTGTAGCTTTGCGGCTGCTAACAACCTGGTTC
GACATCAAGTGGGACCAAATGGAAGCTATTGAGACTATGGTTGCTTTCTCTGCAATGGCT
TTAGCGAAAGAGGAACAGTCGAAGGAAGAAGAAACCCAATCGCCAAAAAGCACTTGGGCC
AAGTGGAAACGTGGAGGTATAATAGGAGCTGCTGCATTAACTGGAGGAACCTTATTGGCA
ATTACTGGAGGCTTAGCTGCTCCAGCTATTGCTGCAGGTTTAGGTGCTTTAGCGCCTACA
TTGGGCACTCTCATCCCTGTGATAGGAGCAAGTGGGTTTGCTGCAGCTGCAAGTGCTGCA
GGAACCGTCGCTGGTTCTGTTGCGGTGGCTGCATCATTTGGAGCTGCTGGAGCTGGACTT
ACGGGGAGTAAAATGGCTAGGAGAACTGGAAGTGTTGATGAATTTGAGTTCAAATCTATT
GGGGAAAACCACAACCAAGGTCGACTTGCTGTTGAGATCTTCGTCTCAGGATTCGTTTTT
GAGGAGGAAGATTTTGTAAAGCCTTGGGAAGGGCAACACGATAACTTAGAAAGGTATGCA
CTGCAGTGGGAGTCCAAGAATAAGAGTTGCAATGGAGTTGATGAGAACAGGTGCCATGAT
GACTGTATTAAGCGCACTTCTGACAGCATTGGCTTGGCCAGCAACATTACTTGCCGCTAC
TGATTTTATTGACAGCAAATGGTCAATTGCTGTGGACAGATCTGATAAGGCGGGAATGCT
GCTTGCTGAAGCGTTACAGAAAGGATTGCAAGGGCAAAGGCCTGTGACCCTCGTAGGTTT
TTCACTTGGAGCACGAGTGATTTATAAGTGTCTCGAGGTTTTGGCTGAATCTAACCATAA
TGCTGAACTTGTTGAAAGAGTTGTTCTTCTTGGAGCACCCATTGCAATTAAAGATGAGAA
CTGGGAAGCAGCTAGAAATGTTGTAGCGGGGAGCTTGCTAGCTTACTTACTAAAGGCCTA
GCTGGAATTCAACCCGTTGATGTTCCTGGTATTGAGAATGTTGATGTAACGGGACTCGTT
GAGGGTCACTCTTCTTATCTGTGGGCTACCCAACAGATCCTAGAACAGCTCGAACTAGAA
GCCTATTATCCTGTTTTCAGTAGCATTCTCATCAAACCCTAGAATGGTACTTGGAAATTG
GAATCTAGTTCAGCTATACTCTCCCTTGCCTCAAATCTCTAGTGAGATTGCTTATCCATT
TACAAATTCCTCAGCAGCAGAAATTGATACGAGAGTGAGAGAACTTTTAGCCTTGTCATG
CGTGTTTAATGTAAAGAAGGTATAATCGATCAGCTTGAATCTTCTCAGCCAGATTTTTCT
CGGCCACTTTTGATCTTCGTTTGATCATAATCCTCCATTTGAGATTGGAAGCATTGAAGG
TTAGTTCATATTTTTTACCAGCTGGGGAAACTCATGCAATGAAACCATACAAATATATAT
ATATATATATATAGGGAAGGTCAGAAAGCTTTTGAAGGAGTGGTATCATGTATTTCTATT
CCAGAATTTGTCATTGTATTTTCTGTTTTTCGTTTAAATTATTGTTTTTATCAAGAGATG
TAAAAGTTTACTAGGAAGCTCGTGGATATTTACTATGTTTGCACATAACTATGAACTGAA
CTGTCTTCTAATCAATTCTTGTTCTCTGG
>TeaL_173633
CTTAAGAAGGCCTCATCTGCTAAAATACTCAATACTCTACTCTCATCTCATCAGACTGCC
CAAAAATGTCAGAGTTTCAGCTGATCAAAGCCCTTAATTTTCTGCTTCTGCTTCTACTCC
TTCTCATAGATTCTGCATATTCCGAAATTATCTTCGAAGAGAGATTCGATGATGGATGGC
AGAGTCGTTGGGTCCTATCGGATTGGAAGAGGATTGAAGGAAAAGCGGGTACCTTTAAGC
ACACTGCGGGAAAGTGGGCTGCTGATCCTGATGATAAAGGTATTCAGACGTACAATGATG
CCAAGCATTACGCCATATCTGCAAAGATACCAGAGTATAGCAACAAGGACAGAACTCTTG
TGTTCCAGTATTCTATAAAGTTTGAACAGGATATTGAATGTGGTGGTGGTTACATTAAGC
TTCTTTCTGGTTATGTCAATCAGAAGAAATTTGGTGGTGATACTCCCTACAGTCTAATGT
TTGGACCAGATATATGTAGCACGCAAAAGAAGAAGCTCCATGCTATAGTTTCATATCAGG
GCCAAAATTATCCCATCAAAAAAGAAATACAATGTGAAACAGACAAGTTAACTCATTTCT
ACACATTTATCTTGAGGCCAGATGCAAGTTACAGCATCTTGGTCGATAACCGAGAGAGAG
AAACTGGAAGCTTGTACACAGACTGGGATATCCTTCCTCCACCGAAAATCAAAGATGTCA
ATGCAAAAAAGCCAGCAGACTGGGATGATAGAGAGTATATTTTTGATCCTAATGATGTCA
AACCAGAGGGATATGATTCAATACCAGCTGAGATCCCTGATCCAAAGGCTAAAAAGCCCG
CTGATTGGGATGAAGAAGATGATGGGATCTGGAGAGCAAAAAAAGTCCCAAATCCAGCAT
ATAAAGGACCATGGAAGCGCAAGAAAATCAAGAACCCCAACTATAAGGGCAAGTGGAAAA
CCCCATGGATTGATAACTAAAGGCTGGTTCAGTGTATGACAACATCCTTATTTGTGATGA
CCCAGACTATGCACGAGCAGTTGTGGAAGACATATGGGCTAAGAATAAGGAGATTGAAAA
GGATGCCTTTGAGGAGGCAGAGAAAGCAAGAAGAGCTAAGGAAGAGGAGGATGGCAAAAA
AGCAAAAGAAAATGGTGACAAGAAGAGAGATAGGGGGCGCCATAGAAGGCATGATCCCCA
TGACTACTTGGATGACTACCATGATGAACTATGAGAGCTGTCTGAAGGCAGCTAATTTCA
GTTTTGAGCTCCATCTAAGAGAAAAGGTGAACTGCTCTACAAGGCTAAATCAGCATTGCT
TCGCCATGTATGTTTGTTCATTCCCAGTTGTTGTATAACAGTTACGATATTTGTAACATT
AAAATTGCATACTGTGGGAACCTGTTAATTGATCCCTTGGGGCTTCATATGAGCCCTATT
TTTCGCTTTTGTCAAAAATCTGTTTGTAATCCGGAAGGTATGGCAATCTACCTTGTTATT
GGAGTTT
>TeaL_173634
CCCCTAGTTGTCATTGTCAATGGTTGTGTTGTGTTCGCCTGAAGCGGGTTTTAGGCAAAA
TGGACGGCGTGGAGTCATTTGACATTGATCTGAAGGAGCAGAAAGTGACTGTGAAAGGCA
ATGTGGAGCCAGAAGCAGTTCTCCAGACAGTTTCCAAGACTGGAAAGAAAACCACCTTCT
GGGAAGCCGAAGCACCAGCTGAAGGAGCACNNNNNNNNNNNNNNNNNNNNNNNNNNGAAT
TTATAAGAATATAATATGGTCTCCAGAGTGTTTAGTAAGCTTTAACATGATTGTAAGCTG
GATTAATTTCTGGGGGGTGTGCTCTTTCATATTTGATGTTCTGTACTAGTTTATAAATAT
AAGGTGTGCTCTTTCGTAGTACACTGTTCTGTTTTTTTTTGTTCATATAGTGCTTGATTT
GTGGTTGTACACTTGGCTTTTTAAAAAAAA
>TeaL_173635
TCATGGCTAATAAATATCAATGTTCCTTTATGCATATAAAAGGGCATTCACAGTGCACAT
AACTCTTGCCACTGCAGACTCTACTCTGGGAAGAATTCGCCCTACACAACCTTATCCCCA
GATGTGCAGAGACTGTTTCTGTGATATGAACTCGTGACACTCAAGTTGTAATGGAATAAC
CTTACCACTACACCAAGAAATAAATTCGCATAATATCACCCCAGCTAAAGAACACTACAG
AACCAAATTCCAAACAAAACCTCTAGTTTCTATGCAGAATACGCAATCCTTTTTTACATG
AAATTATTGTTCTTAAAGTAGCCTCAAGAAACACTAACATACAACATCAAAATTCCTGAT
AACAACTGTGCATTCTATCTAAGAAACTAAGCCCCCTGAATCAACTTCAGAAGGTTCACA
AGCACATGGTAATCAAAAAACAATGCTAACTCTTCATACACTATGAAACTATATTACCAA
TAAAAATTATTAAAATGCAGGAAAAAAATTAAAAATGAAAACTGCAAGACATGGATAAAA
ATACCTTACATCTCAAAATGTGAGGTCAGGCTGTGTAAGATCAACACGATCGAAGCAAAA
TGGGACCCACTGACAAGCTCAGCATTTCACTAAGGGCTACTTGAATCTCATCCGAACCAT
GCTCACAACTTACCAAGGTCGAGAGTAGGGGAAAGAAGTTATTCAAGTTCTTCTCAAATG
AAGAATCTCCTAAACCACATATAGCTTGGAGAGTCGCAACAATAAGAGGTGCTCGTGCAG
CCAATTCTCTCCGTTTACCCGAACCTAAAGGAATCAACCATTGGGGCCGCCCACCAAGAG
ATGACTCAGACGTTTGTCCAGAACGTGCAATTTCAATATAGAACTGTAGCACCTCTCGGC
AAAGGTCAACAAGGTAAGACTCCACTTCTGCCTCATCATAACTTTCAGGCCTATCAAGTA
TAAGATTCTGTAAGAATGTGAGACAAATTTGATAAGACTCATTCTCGAGACGTAACAATG
GAGGGTCTTGCATTTGGGTCATGGATGCAAACTCCTGTAGCTTTGAACGTAATGTCATAT
CGCTGTTTATCTTGTGAGCGTGAAATGCTACAGCATGCACAGCTTCAAAGAGGACTATGG
TATTTTTGGCTGAAAGCAGAGTTCTATACATGTTGTAGATCTCCATCACCGCCTGAATCA
GTAAAAGTTGGACAGCAGCTCGGCACTTGGCATCAGAAATAGCAGCAGAAAGACTATGTA
TCCTCGAATTCTCTGTATCATCATCAGGCATACCAGACCCAGAAGGCTCTTCATTATTCT
GTTGAGATGAAGGTTCTTCATTGCTCCAAAACTTAATGTCTCCATTAACAATATAGGAGA
AATCAGGAAGTGTAGCATTGACTGCTTCTTTAAGAGAGAAAACCACTTCTAACCACTTGT
CATCAGAAAAGAGATCCCCAGCATTGCTCATCAAACGAACAAATGCAGCAATCCCAATAC
CAGCAAGGCTTTGGTGAGGACGTTTGATAAAACTTACCAACAGCATCAACACTTTCCTCA
AAAGTGGATTCACAGTGTCATAAAACTTAACAAAAAGATCTACAACTAGTTGGAGAGCTA
ATGTGCATGTCTCATAGAGCCACGCATCTTGGTCAAGCTCACCCATATCACTATCAATAC
CCTGACTGGGTGAGTCTCCACCAGAAGGATCAATAGCATGCCGAACATAGTCAAATATAG
GAAATAAGACTGATTCAAAAACTCTTTCCCACAGAGGTAAAGAGAAAAGATGACCATGAT
TGCGCAAAGTATCAAAGAGTACTTGTAGAGCACTCTTTCTGATTTCAGGCCTTGGATCAA
AACTAAGTTCTGACAATCCAGCTAACAAAGGGAACCAAAAATAGAGATGATCTTCCTTGT
CTGCCAAGTCTACATTGTCATGTTTTCTATCTTTTCCTTTTTGAGGTGAAGTTGGAGAAA
ACTTTCCAGAAGCTTCCTTCTCCTTATTCCTCGATGATGAGCCTAGGTCTCCTTCAGCAA
GTTTTGCAGCACAGTATCGAAGGAAAGCAATAGCATTGAGACTAATGTCTTTGTTGAACC
TACTATTGGTGAATGCAATCAGGCAATTCACACAATCTGTAAAAGTGGTAGTTTCAGTCT
CAGTAATATGTGGGAAATAGTCTCGCACAATCTTCTCAATGATTTCAAAGGCCAAGAGTA
CAATGTTTTTGTGGTCATCATAAGCAGCTGTTGTGAAGACCATAAACATGCTCTTCCATC
CTGATTTGACATTATTGACACGAGACAAAACCATCTGAGAGACACATCTGATGATTAATT
CTCTAATTTCCACAGCGCTGCTTTTCCGCATAACAATTACAAATGGCTTCATAAACTCAT
TCTGAAAATTATAATTAGCCAGCTCTTCCCGCTCCAAAAATTTCATTGATAACTGGCGTA
ATGAATCCATCGCAAAAATTGCAATTGAAAGGTTTTCAGAACAGCCAATGGTAACGAAGA
AGTCAGAGAGTACATGCCAGATGCTTGACCACACAAGTCGGATACGTTTCATGTTATAGT
GCGCAATCTCAACTATCTTTGTAAGGCTGAAAACACGTGGATCAGATGTAGATCGCAATT
CTTCCATTGAGACCTTGCAAAGAGCCTTGACAAAGTCAATTATCGCCTCACTATTTAGCT
TTTGACTCCTTGAAAATATGCGATTCATCTCGCCAACTTGTTCCAACATATTTAAGTTGG
ACACTAAATTGTTCACCTGTTCAGTGGTAATTCCTCCAGCAGCATTACCGCCAATACCAG
CACTATCATATGAACCCCTTCTCACAGCTGCAGCTGCATACTGAATCCTCCCCGGTCCCT
TCTTCTTTAGAACAGGAAGGATATTTGATTTGGCTTGTTTTGATTTTTCAAAATCATTCT
GAGGAATAGCAAAGAAAGTTGCATCTGGAGGAGCACCCTCTCCCAGGAGATGCAAATGCT
CGAAACGAGATACACATGTCAAAATATGCTCCCAGGCTTCCTGCAAGTAATTCCCATCTT
CATCTGCAATTCTAACTATTGCCTTAATGGCATCTATATTTTTCTGTCTGATATCTGCAG
GTGAGTGGAGGGAAGTAAACTTTGCAAGTGAAGTCACAAAAGCATCTCTATGAGTCTTCA
AGGACATCACAGCAGTAACATGAATTGCATAACAAAAGCCTTCCAAACATTGAGATATTA
TTACTTCATCATCACTTTGGTCAAGAGGAACACTGAATGCAGCCAACATAGGAGCCCAGC
ACACCTCAATCATGAATCTAAGGATCACAACATCTGTTGCTGCATAATAAACTGACTCAG
ATTTGCGAGCTTTTTCTTTAAATTGTTCTTGCATGTGTCTCATGAGATCATCACTGGTCC
CCAAATCCTTATCTTCCCACCGTTTTGGAATCACAATATTCAATATATTATCTAGTCCTA
AAATTCTGTTCGAATTTGTAGACTGCTTTTGTTGAGGAGCAATAACATCATCTTTCATTT
TAATCTCATTTCTCGATATTCGCTCAAACAGTGCTCTCAAGTACTCCTCGGGTAAATCCT
TTCCATCGTCTATTCCACGATTGTTTCTTATAAAATCATCAGCTGACATCTTGTTCTTAA
CCATAGGATTATGAGCATCAGTATTGAGCAATATGACTGAGTAAGCAAGGACATATGCGG
TGTCTGCACTGGTGAAAGCCTTTGGATTACATTTGCAGTAACGCTCAGCAAACTTTTCCA
TGATACGGTCAATCTTCTGTGCCTCACCAGGCAACCTAAAGCCCTGTAGAAAGGCTTTAA
TTGCCTCATCAAACTCCATACCTTGAAAATCAAAGGAATCCACATACGCATGCATCACTT
TCAGTGATAACTCTTCCCTTTCTCCCAAATAATCCCCAGTCAAAGTCTTGTTGAGACCAG
ATGCATTTTTAAGGAAAGCTGCTATCTCTTCTGGTGAGGCGCCCACCTTATTCGCATTTA
TCAGAAATTCGATACCTTTTTTAGGTTTTCGATTAAAGAGAGATATACCTTCCTGAAGTT
CAAGCTTGTACGCTCGGCGCTGCTCGATTGTTGAAGCATCTGAAACTTCACTGGAGGCTT
CAGAATGAGAATCTGATCCTTCAACAGGCTCATCTCCATTCCCATTCACCATGGGAAGAC
TCCCTGCCTCCGAATTGTCCTCAACTCCTTCAAATTTCTTTAGAGAATGAGGATCTGGAA
TGCGCAATTGTTTGTTCATCCAGTCTCCCATAGATTTCAAAATATCAACTAAACACTTCA
TAGCTTCAAGTTTCATGGTTGCTTCCTGAGGTGGTAACAGTGTAGTGGCAACACCCGGTG
GGACGCCTTGAGCAGTTTTAAGAAGTCCATTGACCATTCTCTCAAATATGTTTGCTGAAT
TGACATCACAATCATAGTTAAGAAATATGTCAACCAAGATCTGTGAATCAACACAGAGCT
TCTCAAGAAACCGAAGCACTATCATCTTCTGCTGAAAATTAGGCTGAGCAACATTTTCTA
AAACTCTGAGAACAATCATAGGAAAAAATACTCCAATCTCTGCCTTCAATCCAGCTCTAA
ATCTTGACACCAGACTAATGAAAATGGAACAAGAAAGCTGGAAAACAATCATAAGGGTTG
AAGAACTGTTCTTCAACAATGACAAGCACAAGTATTGCTTAATGGCACCTAAAAATCTTT
CACTAGTTCTGAAGACAGCCCCTGCATTCTCCAACAAAATCTTCAGCAACTCTAACGCCA
CAATCTTTCCACGCATCAACTGTGGATCCGCCAATGCCTCCTTTGGCGGAGTCTTCATCG
AGAGCTTACAAAGTGCCCGAAACACCAAAAAAGCGTCTCTCCTCAACTTATTCCCAATCT
GAACCTCCAAATCATCATCTCTCTCCATCTCCCCATCAGCCAATTCCCCTTTTCGTCCCT
CCAACGCTGTCTTATACATACTAATCTCCCAATACTTGGCATCCAACATATCCTTATCGG
TCGAATCCAACAAATCAGCTGGATTCGTCGACTCTAGTGTAGGCCTAGTCTCAAACGCCC
CATCGTGCAACACCAGCCCCGATTTCCCAGGTGTGGCCGGATTCAAAACCCCATCAATGT
CCTGCATAATCTTGGTTATAAACCCTTGCACAAACATAGTCATCGTCCCGTCCGCATCCG
CCTTCTCCACCGGCTCCATCAGCTCCGCCACCACAATCGGCTGCACCGGCACCGTCGACG
AATCCGCCTCCATTCTCCTAAACACAATCACAAGCATCTGAATCAGCGACGCTTTGGCCG
TAGTCTGATTTATCACATTCCTACTCTCCAAATACACATCATAACAAGTCCTCACAATCT
GAAGCAAACAATCCCCATGAATTCGCAGCGAAACCGACGTAACCGCAGACAACAAAGTCT
TGAGTACCAACAATTCGATCGATTCGTCCCCCAAATCGTGACATTTGCACACCGATTCGA
TCAATTTGGACAACAATTTGGCTTCGGGACCACCCAAAGTGTCAGCCTCACCACGGAGAT
AGCCGTGAGCGATGAGTTTCTGAATGCAATCTAGGGCTGGATCGGCGATCTTGAGATTGC
CGGAAGAGCAAGCGTTGATGATGGGGATGAGGATGAATTCGGAATCGGCGAGGGAGGGCT
CGACGGGGCCGCCGTCGTGGAGGACGCCGGGGAGAGATGAGGTGTCGAGATCTGATTGGT
TGTTGGGGGTGGTGGTGCTGTCAGGGGTGGTGGGACTCAATGGGGTTGATTTTTCAGGGG
AAGTGAGACGATCGAGGACCGATTTGCATTGGTGGACGAGCTTGGAGTGTTTGCGCCAAG
AACCGTTCTTGATGATCTTGTCGAGGGCAGGAGTGAGGATTTGGTTCAGGCGGGAATCGG
CTTCCGAAGAAGCCATTCCCGGCGGAGGTGTTGTAGTGGTGGCTAGGGATCAGATCTGCG
TTCTGGTCTTGTTACTGGGGTGGACGGACCAGAGCGACGGTGGTGGTGGTGGTGGTGGTG
GTGGTGGTGGAGCGGTGGTGGTGGATTCTGATCGCGGTGGGAGTTTGAAGTTTGTTGAGA
GATAGAGAGAGAGAGAGGGTGGAAGAGA
>TeaL_173636
CATAATTCGTCCAAAGCCCGAAATAGAGTACAGGTTCTGAAAGTCAAACGCCAAAGCCCA
AACGCGATCTGGACGTCTAACTTCTCTCTCTCTCTCTCTCTCTCCACTCTCACTCAACGA
ACTTCAGACTTCACTGCGATCACCACCACCACCACTGATCCACCACAGCCGCCGAGGCAG
CAGCTAACCTCATCATCCTGGCCGGGTCCTCTTCACCTCCTCCGAATAATCCCCTGATTT
CACTCCCAGATCTGAACCCCACCTTACTCCGCCGCCGGAAATGGCTTCTCCGGAAGCCGA
TTCCGGCCTAAACCAAGTCCTCATCCCAGCCCTTGACAAGATCATCAAGAACGGCTCTTG
GCTCAAGCACTCCAAGCTCGTCCACCAGTGCAAATCCGTCCTCGAAAGACTCAACTCTCC
CTCCAATTCCACCCCCACCTCTCCCGACTCCTCCTCCTCCCTCCCCGGCGTCCTCCACGA
CGCCTCCTCCGCCCTCGAACTCTCCCTCTCTGACTCCGAATTCATCCTCAGCCCCATCAT
CGCCGCCTGCTCCTCCGGCAACCTCAAGATAGCCGATCCCTCTCTCGATTGCATCCAAAA
ACTCATCTCTCACGGCTACCTCCGCGGCGAAGCCGATAATTCCTCCGGCGAAGGCCCCGA
ATCCAAGCTCTTGTCGAAACTCGTTGAATCGGTGTGTAAATGTTCTGAATTAAGCGACGA
AGCGATCGAATTGTTGGTTTTGAAGACGTTGTTATCGGCTGTTACGTCGATTGCTTTGAG
AATTCATGGAGATTGCTTGCTTCAGATTGTGAGGACTTGTTATGATGTGTATTTAGGGAC
TAAAAACCTCACGAATCAGACTACGGCTAAAGCGTCGCTGATTCAGATGCTTGTGATTGT
GTTTAGGAGAATGGAGGCGGACTCGTCGACTGTCCCGGTGCAGCCGATTGTGGTGGCGGA
GCTCATGGAGCCGCCGGAGAAGGCGGATTCCGACGAGTCCATGACAATGTTTGTGCAAGG
GTTTATTACAAAAGTTATTCAGGAAATTGATGGGGTTTTGAATCCAGTGACGCCCGCGAG
GTTGGGGTCGGGGGTATCAGTACATGACGGGGCGTTTGAGACCACCGCCACGGTAGAGTC
CACGAATCCAGCAGATTTGTTGGATTCGACGGATAAGGATATGTTGGATGCAAAGTATTG
GGAGATTAGTATGTATAAGACAGCGTTGGAGGGGCGAAAAGGGGAATTGGCGGATGGAGA
GGGGGAAAGAGACGATGATTTGGAGGTTCAGATTGGGAATAAGCTGCGAAGGGATGCATT
TTTAGTGTTTCGAGCTCTTTGTAAGCTATCTATGAAGACACCTCCAAAGGAGGCATTGGC
GGATCCACAGTTGATGCGTGGAAAGATCGTGGCATTGGAGTTGCTGAAGATTTTGTTGGA
GAATGCTGGAGCCATCTTCAGGACTAGTGAAAGATTTTTAGGGGCCATTAAGCAATACTT
GTGTCTGTCATTGTTGAAGAACAGTGCTTCAACCCTTCTGATTGTTTTCCAGCTTTCTTG
CTCCATTTTCATGAGTCTGGTGTCGAGATTTAGAGCTGGATTGAAGGCAGAGATTGGAGT
ATTTTTGCCTATGATTGTTCTCAGAGTTTTAGAGAATGTTGCTCAACCTAATTTCCAGCA
GAAGATGATAGTGCTTCGGTTTCTTGAGAAGCTTTGTGTTGATTCTCAGATCTTGGTTGA
CATATTCCTTAATTATGATTGTGATGTCAATTCAGCTAACATATTTGAGAGAATGGTCAA
TGGACTTCTTAAAACTGCTCAAGGTGTTCCACCTGGTGCTGCCACTACATTGTTGCCACC
GCAGGAAGCAACCATGAAACTTGAAGCTATAAAGTGTTTAGTGGCAATTTTGAAGTCGAT
GGGCGACTGGGCGAACAAACAGTTGCGCATTCCGGATCCTCATTCCCTAAAGAAATTTGA
AACAGTTGAGAATGGTTCTGACTCTGGGAGCCTTCCCATGGTGAATGGGAATGGAGATGA
ACCTGTTGAAGGATCAGATTCCCATTCTGAATCCCCCAGTGAAGTTTCTGATGTCTCAAC
AATTGGGCAACGCCGGGCATACAAACTTGAACTTCAGGAAGGTATATCTCTCTTTAACCG
AAAACCTAAAAAAGGTATCGAATTTCTGATAAACGCGAATAAGGTGGGGAATTCAGCAGA
AGACATAGCAGCTTTTCTTAAAGATGCATCTGGTTTGAACAAGACTTTGATTGGTGATTA
TTTGGGGGAAAGGGAAGAGTTTTCACTGAAAGTAATGCATGCATACGTGGACTCCTTTGA
TTTTCAAGGTATGGAGTTTGATGATGCAATTAGAGCCTTTCTACAGGGCTTTAGGTTGCC
TGGTGAGGCTCAGAAGATTGACCGTATCATGGAGAAGTTTGCTGAGCGTTACTGTAAATG
TAATCCAAAGGTTTTCACCAGTGCAGACACGGCCTATGTCCTTGGTTACTCTGTTATCAT
GCTGAATACGGATGCTCATAACCCTATGGTTAAGAACAAGATGTCAGCTGATGATTTTAT
AAGAAACAATCGTGGCATAGATGATGGAAAAGATTTACCTGAGGAGTTCTTGAGATCATT
ATTTGAAAGAATATCAAGAAATGAGATTAAAATGAAAGAAGATGATTTTGCACCTCAACA
AAAGCAGTCTACAAATTCAAACAGGATTTTAGGATTAGATAATATATTGAATATTGTGAT
TCGTAAACGGTGGGAAGATAAGGATATGGGGAGCAGTGATGAGCTGATGAGACACATGCA
AGAGCAATTTAAAGAAAAAGCTCGCAAATCTGAGTCAGTTTATTATGCAGCAACAGATGT
TTTGATCCTTAGGTTCATGATTGAGGTGTGCTGGGCTCCTATGCTGGCTGCCTTTAGTGT
TCCTCTTGACCAAAGTGATGATGAAGTAGTGATAGCCCAATGTTTGGAAGGTTTTCGTTA
CTCAATCCATGTTACATCAGTGATGTCCATGAAGACTCATAGAGATGCTTTTCTGACTTC
ACTTGCAAAGTTTACCTCCCTCCACTCACCTGCAGATATCAAACAGAAAAACATAGATGC
CATCAAGGCAATAGTTACAATTGCAGATGAAGATGGGAATTACTTACAGGATGCCTGGGA
GCATATTTTGACGTGTGTTTCTCGGTTTGAGCATTTGCATCTCTTGGGAGAGGGTGCTCC
TCCAGATGCAACTTTCTTTGCTACTACTCAGAATGAGTTCGAAAAATCAAAACAAACAAA
GTCAAATATCCTTCCTGTCCTAAAAAAGAAGGGACCTGGGAGGCTTCAGTATGCTGCTGC
GGCTGTGAGAAGGGGTTCATATGATAGTGCTGGTATTGGTGGCAATGCTTCTGGAGGAAT
TACACCTGAACAGATGAGCAATTTAGTGTCCAACTTAAACATGTTGGAACAAGTTGGTGA
CATGAATCGCATATTTACACGGAGTCAAAAGTTAAACAGTGAGGCGGTGGTTGACTTTGT
CAAGGCCCTTTGTAAGGTCTCTATGGAAGAATTGCGATCTACCTCTGATCCACGCGTCTT
CAGCCTCACAAAGATGGTTGAGATTGCGCACTATAACATGAACCGTATTCGACTTGTGTG
GTCAAGCATCTGGCATGTACTCTCTGAGTTTTTTGTTACCATTGGCTGTTCTGAAAATCT
TTCAATTGCAATTTTTGCAATGGATTCTTTGCGCCAGTTATCAATGAAATTTTTGGAACG
GGAAGAGTTGGCTAATTATAATTTTCAAAATGAGTTCATGAAGCCTTTTGTAATCGTTAT
GCGCAAAAGTGATGCTGTTGAAATCAGAGAATTAATCATCAGATGTGTCTCACAAATGGT
TTTGTCTCGTGTCAATAATGTCAAATCAGGATGGAAGAGCATGTTTATGGTCTTCACAAC
TGCAGCTTACGATGACCACAGAAATATTGTACTCTTGGCTTTTGAAATAATTGAGAAGAT
TGTGCGAGACTATTTTCCGTATATTACTGAGACTGAAAGCACTACTTTTACAGATTGCGT
GAATTGCCTGATTGCATTCACTAATACTAGGTTCAGCAAAGGCATTAGTCTCAATGCTAT
TGCTTTCCTTCGGTTCTGTGCGGCAAAACTTGCTGAAGGAGATCTAGGATCCTCATCAAG
GAATAAGGAGAAGGAAGCTTCTGGAAAGATTTATCCATCTTCTCCTCAAAATGGAAAAGA
TAGAAAACAGAACAATGGAGACTTGACAGTAAAGGATGATCATCTCTATTTTTGGTTCCC
CTTGTTAGCTGGTTTGTCAGAACTTAGCTTTGACCCAAGGGCTGAAATCAGAAAGAGTGC
CCTACAAGTACTCTTTGAGACTTTGCGCAATCATGGTCATCTTTTTTCTTTACCTTTGTG
GGAAAGGGTGTTTGAATCAGTCCTATTTCCTATATTTGATTATGTACGGCATGCTATTGA
TCCTTCTGGTGGAGGCTCACCTGATCAGGGGATCGATGGTGATATGGGTGAGCTTGACCA
TGACGCATGGCTCTATGAGACATGTACATTAGCCCTCCAACTAGTTGTAGATCTTTTCGT
CAAGTTTTATAACACTGTCAATCCACTTTTATGGAAAGTACTGATGCTACTGGTAAGTTT
TATCAAGAGGCCTCACCAAAGCCTAGCTGGTATTGGTATTGCTGCATTTGTTCGTTTGAT
GAGCAATGCTGGGGATCTGTTTTCTGATGACAAGTGGCTAGAAGTAGTTTTGTCACTTAA
AGAAGCAGCCAACACAACGCTTCCTGATTTCTCTTATATTGTTAATGGAGTATGGAGCAA
TGAAGAAGCTTTATCTCGACAGAATAATAATGACACTACTGGTTCTGGTATGCCTGATGA
TGACTCAGAGGACTTGAGGAGCCAGAGTCTTTATGCTGCTCTCTCTGATGCTAAGTGCCG
AGCTGCTGTACAACTTCTACTAATTCAGGCGGTGATGGAGATGTACAACATGTATAGACC
ACAGCTTTCAGCCAAAAACATCTTAGCCCTATTTGATGCTTTGCATGCTATTGCATTTCA
TGCTCACAAGATAAACAGCGATATTACATTACGTTCAAAGCTACAAGAGCTTGGGTCCAT
AACCCAAATGCAAGACCCGCCACTTTTGCGTCTTGAAAATGAGTCTTTTCAAATTTGCCT
GACATTTTTACAGAATCTTGTACTTGATAGGCCTGAAAAATATGAAGAGGACGAAGTGGA
GTCTTTCCTCATTGACCTTTGCCGAGAGGTTCTACAGTTCTATGTTGAAATTGCATGTTC
TGAAAAGATGTCCGAGTCATCTGTTGGTGGTGGGTTCCCCCACTGGTTGATTCCTTTAGG
TTCTGGTAAACGGAGAGAATTGGCTGCACGTGCACCTCTTGTTGTCACGACGCTCCAAAC
CATATGTGGTTTGGGAGATTCTTCATTTGAGAAGAACTTGTCTCTGCTCTTTCCCTTACT
CTCGAGTTTGATAAGTTGTGAGCATGGGTCCAATGAGGTTCAGGTTGCCCTTAGTGAAAT
GCTGAGCTCATCAGTGGGTCCTGTTTTGCTCCGATCGTGTTAATCTTGGTGCGACTTGGC
CTCAAGTCTTGAGAGGTATGATATTATTATCCCCCACTTGCAGTTCTCTATTTCTTCTAT
TCTTCTATCCAATTTGTAATATTCCTTTTTTTTTTTTTTGGAAATATAGTTTGATAGTGT
ATGAAGAGTTAGCATTGGTTTTTGATTACCAAGTGCTTCTGAACCTTCTGTGGTTTATTC
AGGGCGCTTAGTTTTTTAGAAATGCACAGTTGTTACCAGGAATTTTCATGTTGTATGTGC
TGTTTTTCTTCCGGATATTTCCAGAACAATAATTCCATGTAAAAAGAATTGCTTATTCAG
CATTGAAGTCACATGTTAATCTTCAAAATCTGATTATGTAGTGGTTATTATAATTTTTGG
TAGTGTGGCTGATTAGGAATACGAGTTCATTTAGTTTTTTTAATCTCTAGGTAGTGATGA
GAGAGATTCTCCATTTTTTTTTTTAGTATTATTATTATTGTTTTACAATCAGTAGGAGGG
GAATAGGAGAGGAGAAGCTGCACGGTAT
>TeaL_173637
TTGAAGTTGCAGCCTGTGAATCTGGTTCAGATGCCACTGAATTTGTGTTCTTGACAGGCA
TGCCATGGTTATGTCTTCCCTCATATGTTGTGAGAAACGCTGTTGGATCATCCGATGCTC
TTTCAACATGCTTGCGGACATTGCACTTGAGATTCGTGCATCTATAGTAACTTCTGGGAT
ATGGATTTCCCTTCACAACTTTCTGCCCATATTTTCTCCAGCGAAAACCATCACCTATAA
TCTCAGTATCTGTGGAACCCTGCACCGGAACATGTGGCTCTTGTACTACCTCCCCTGATA
TGCCCCGTTCATTCTCATTTTTCCTTCTCTTACTTTTCGGTTCATCATCCTCTGCCTCCA
ACACCTTGCTTCCCTCCTCACAATCCCCACTAAGACCGCAAGAATTCTCCGGAGTTCCAA
CACCAGCATTGACAGCTCTGGCACCAACAGGATCATAAGATAATGGTGTTTTGCCAGAAT
AAGTTGTATTATGGGCTGCTAATCCAACTTCATTCTGATTCTCTATTCTACCCTCAAAAC
CCTCATTTCTCTCATTGAGTTGGTTATTCCATGACGGGTTGATACGAATCCTTGCTGTCC
CCCCGATGTGTTGCGCTTGGGAGGCTGAGGCTTCGAATGGTTGTGCTCCCCCTTGTACAC
AATTTCTGCTATTTGGCCATCTAATGATCTCTCAACTTTCTTTTTTACTGGGCAATTTGG
GTGCGTGCACTTATAGTAACTTCTTGGGTACTCACTTCCTTTAACCTGCTTTTGGCCGTA
TTTCCTCCAATTATATCCATCGTAAGAAGGTCGATCCACATTACTAGTGAGTGGCAAAGA
TTTTTGATCATTTTCCAGAGTCTCCGACACCATCTTTGAAGACTCGATTGTCTTCTCTCT
TTCTGATTGTGATGGAAAATTCTGGTGAAAGTTCGAGTTAAGTTCAGATCTGAAACGGTA
CTTAAATTGGTTTAGAGGTTCATCACGGGCCTCAACCTGAGCTAGAGCTTGTTGATGACT
AATGTCCGAGTTTCCCAGATTTGCCAAGAGAGACAATGTTGTCTTTGATACAACCTTTGC
CAACGGTTTGTAAACCACAGTGGATTTTCCATCTGAATTCAAACCCTTATCCACCTTCTC
GGATGGACAACAAGCTGCAGATCCAGATAGCTTGGCCTGGGAAGAAAGTATAGGAGGATG
GTTCACCATTGGCTTGAACCTCACAGTTTTTGGTCTAATGGCACTGACTGCAGCTTCAGA
ACATGCATTAGAGGGTGAGGAATCAATAGCACCAGCTAGGAGCTCGGAAAAGGACCTAAA
AGTGGAGCAAGAAGGCCTTGAAGGAACCGGTTTAGCTATAACTATCCTTTCTGTCTCTTT
AACCTCCATTATGAATCAATATAGGAAGTTCTAGTCAATTGTTTTGGCTCATAATATGTT
GATGGATATACCTAAAAGTGGAGCAAGAAGGCCTTGAAGGAACCGGTTTAGCTATAACTA
TCCTTTCTGTCTCTTT
>TeaL_173638
CATGTTTGGTAGGAGAGAAAAGAAAAGAAAAAGAATGAAAGACTAAAAAAAATTACACTT
TGCGCCCCTCATTTTACACCAATCTCATTATGCTCCCACTTTTCAATTGTAGTAATCAAA
TCCCTACACTTGTAGTCAAGTGCCAATGTCAATATTTGTAATGGATCTAGAATTCAGCTA
TAACATTAGCATTTGACTATAAATGTAAGAATTTGACTGTTACAATTGAAAGGTGAAAGA
TCAAAGTGTGATTAAATGTAAAGAGTAGGTTGCAAAGTGCAATTTACACCAAACAAAAAA
CAAAAACTATTCTTACCAGCTAATCAGAGGCCACGGATCTCTATATAAATCATCTAATAG
TGCAAAGCCAGACTACAACAAAAAAAATAGAGAACAATATAGAGTCATGTCTAATATGAT
GTTGTTCCTTTCTTTTCTAGTGATTCTAGTAGCCACCATGCAAGAAACACATGCAGTTGA
GTTCAGTGTCACCAACAACGTTCCAACTACCCCCGGAGGAATCCGGTTCACAAATGAAAT
CGGGCTCGATTACACCAAGCAAACACTAATCTCCGCCACGAATTTCATATGGAACGCCTT
CCAGGAGAACACCGACGCAGACAGAAAGAACGTTGCTCAAGTGAGCCTGTTCATCGACAG
CATGGATGGTGTCGCCTACACGAGCAACAATGAGATCCACGTTAGCGCGAATTACATACA
AAGCTACTCAGGAGATGTTAAAACTGAGATCACCGGGGTGGTGTATCATGAGATGACGCA
CGTGTGGCAGTGGGACGGGAGACCCCAAACCGCTGCCCCTGGAGGACTCATAGAAGGTGT
TGCAGATTATGTGAGGTTGAAGGCTGGATATGCACCAAGTCACTGGGTGCAACCCGGGCA
GGGAGACCGGTGGGACCAAGGTTACGATGTTACAGCCCGATTCCTGGACTATTGTGATAG
TCTGAAAAATGGGTTTGTGGCAGAACTTAACAAGAAGATAAGAAACGGTTATAGTGCTGA
CTACTTTGTTCAGCTGTTGGGCAAGACAGTTGATCAACTCTGGAGTGATTACAAGGCCAA
GTATAACAACTAGACATGTTCTATCATGGGCATATGAGTCATATGTATGAATAAACAATA
AAAAGTATACGTACAACTGATTTTCTGTAATAACTAATGAATAAATTGTCTGAATAAAAA
AAAGTTTTAAGTATCATCCAGATTACTCTAGCTAATTGCAGATTGTTTCTTTTTGCATGT
TTTTGTCATCTTATTCTTATACAACTCGCAGTGATTAGCATTAGGGACATAATTTTCTAA
GCTATAAAAGCAAAAACTCAGTAATAGAGAGAGCATCAGAGTATCAGTTTATCACATTCA
TGA
>TeaL_173639
CCGATACCATCATCATATTTATTTCCCTTCTAACCGAAACCACGTTTCATCGGGACATTA
TTACCATCTATTGTGTATGGATTTTTAATTGTAGATTTAAATAGAAGCTTTTTTCCCTCT
TTTTCTCTTTTCCCTTACAAATCCAAGTTCCAAACGGTTCACCCTGTTATGGAGACTGAT
AGTGAAAAAACCCAAAATCATCTCAAGAACCTCCATGAAAGACTCCAATTTCACTTGAGC
TCTTGCTACATTGAAACAAAATAAAATTACAAAACGGGGGGAAAAAACTACTAACACTAA
TATACTTGTAAATAAATTGGTGAGATGTGAAAAAAGCAACAAAAAAGAAAAAAGAAAAAA
AAGAGGAATTGTTTCCACGTAACAGCTGGATGAATTTTAGTACAAGCTCCCTCAAAAGTC
CTACTGTTCTACATGGTCCTCTTTCGTCAGGGAATGTCATCCCTGCATTTGTAAGACATA
CCAGTAAAACCTGGAAGGCCAACAAAACGACCCCACACACTACTCGCATTTGATTGAGCG
GTATATATGACGGACAAAGAACAGAGCTGCACGGAAACCTACAGTCCCGAGCATCAGAAA
GAAACCATAGCATATGCAAGCCATGTACCCAAAGAAGAATGAGGTTTGCATGAAACCAGA
CATATCTGACCGTGCATAGTAGTAGTACAAGCAGTAGGCGTAGATGAATAAACCGGTCGA
TCCACCACAAAGGAAAGACCTCCACCACCACTCATGGTCTTCAGCAGCAAGTTGAAAATA
TGTCAAAGCCACAGTGATAAAAGCAGTAACAATTACGAGAATGATGAAGACTATAAATAA
GATGCTGTATATAGTGTAAATCCTGTGACCCCAAACACTAGCGAATATGTAGTAGAGTTC
AATATAGATTGCACTAAAAGGTAGGAACCCAGCCATTGCCATCTGCGGAAGTGCTCCACG
ATACCAAGGCAATGGTGGGATCTCTCTAGGATATTTTGTGGTGCGAACAGGAGCTTGAAA
CTCAGCTTTGCTATTCTTTCCTGCGATACCACCCAATACTAGCAAAGGTGATGTGACAAG
AGTCCATATGAGAACTATCACCACAATGGTACCAAATGGCAGTGCTGCTGTGGCACTGTA
AAAAATTGCAACAGTGTTGAGGAAGCAGAATGTGAGAAGCAGAGGTCCACAAAACAGGCT
TCCAGTCAATAACAAATTTCTCACCCAGTTTATTCCTTCCAGCTGGCAATAGAAAGAGGC
TGCAGTATAGCCTGCAATCCCAGATGTAAGGGCATATATGACAACCAGTGCAGTGAACAG
AGCTCCCCGGTTGTATGGATAGAAAACACCAACCAGAGCAAGCACAAAGATAAAAATTGT
AAGGGTAAATAGCTGGGAGCCAGAACCAAGAGCTGCAGCAAACAACGACTTGTATTTCGG
GAACCTAAAAACATCACCGTGGATGTACTTCCACCCAGTTTCTTCTTGGTCATCGGCTGT
CTCCTCATCATGGGCATACTTCACAAAATCATTCTTCAGGACTCGCATGAGAATCGTGGC
AAGAAAACCAGTCAAGAGGAGAACTGTTACACAAGAATTGATTATTGAAAACCAATGAAT
TTCCAAGTGATGTGGTAGTGAAGAAGACTGTGAGTACTTCTCCATCCGCTTCTCAAAAGG
AGTGTTAGTTTCTTTCCACTTGACAGTGTACATGAATTCCACATCAACATCTTTATCCTC
AGTGAGGTCAACAAGGGCATTAGGGTCAGTCCGCGCATTAATCTCGATGACATGATCCTT
ATTGTAGAGGATCTCAAAGTGAAGATGCTTAAATAGGTAATATTTGTACTCGCTAGGATC
AGCTTTGCCTTCCTTGTCAACCTTCCCTAAGAAAACCCAGATGGGCAAGTCATCATAGTA
CATTTGGAAGTAGTAGTCCTTTGAGACAGCACTTCGGAACTTGGCAGCTTCTTCCTTGGT
CAGAGTCTTCTTGCAAACAGTTTCAGAGTCTTTTTCAGCCAAAAAATCAAGTTTATAGGG
GGCACTGACTAAACGGTCTCCATTCAATACTTCGCCAAGAGCTTCCTTTTTCTCTTTGAC
ATGATCTGGCATGCAGAAAGGCAGATCAAAAAAGCGGTATGTTTCACTGGGATTGTGAAA
GGGGCCGACTTTATTGGCGTAGAGAGGGACAGGGTCTCCAGATTTGTAGGTGTGATCAGA
ACCATCGGATGTTACTTGCGTCGCTACGAGCAATGCGAAGACGATGACCAACCATCCCAT
CAGTTTCTCCATTTCTATCATCAACCCCCTCCTCGCACACTTCTAGAGAGAGAGACAAAC
AAACAGAATTTTAGAGAGAGAGAGAGAGAGCAGATCTG
>TeaL_173640
CAGGGATGATTCCATCCCATATTTGTAAGACATAACAGTTGGAAATAGAATACTAATCAA
CTGACACACTACTCACACTTGATTGAGCGGTATATGTGACGGACAAAGAGTAGTGCTGCA
CGGAAACCTATGCTCCCAAGCATGAGAAAGAAACCATAGCATATGCAAGCCATGTACCCA
AAGAAAAATGAGGTTTGCATGAAACCAGACATATCTGATCGTGCATAGTAGTAGTATAAG
CAGTAGGCATAGATGAATAAACCAGTTGATCCACCACAAAGGAAAGACCTCCACCACCAC
TCATGATCTTCAGCAGCAAGTTGAAAATATATCAAAGCCACGGTAATAAAAGCAGTAATT
GCACTAAAAGGAAGGAACCCAGCCATTGCCATCTGAGGAAGAGTTCCACGATACCAAGGC
GATGGCGGGATCTCTCTAGGATATTTTGTTGTGCGTACAGGAGCCTGAAACTCAGCCTTG
CTATTTTTCCCCGCAATACCACCCAATACTAGCAAAGGTGATGTAACAAGAGTCCATATA
AGAACTATCACCACAATGGTACCAAATGGCAATGCAGCTGTGGCACTGTAAAAAATTGCA
ACAGTGTTGAGGAAGCAGAACGTGAGAAACAGAGGTCCACAAAACAGACATCCGGTCAAT
AACAAATTTCTCACCCAATTTGATCCTTCCAGCTGGTAATAGAAAGAGGCTGCTGTATAG
CCTGCAATCCCAGATGTAAGCGCATATATGACAACCAGTGCAGTGAACAGAGCTCCCCTG
TTGTATGGATAGAATACACCAACCAGTGCAAGTAGAAAGATAAAAATTGCAAGGGTAAAT
AGCTGGGTTCCAGAACCAAGAGCTGCAGCAAACAATGACTTGTACTTCGGGAACCTAAAA
ACGTCACCATGGATGTATTTCCAGCCAGTTTCTTCTTGGTCATCGGCTGCCTCCTCATCA
TGGGCATACTTAATAAAATCATTCTTCAGGACTCGCATGAGAATCGTGGCAAGAAAACCA
GTCAAGAGGAGAACTGTCACACAGGAATTGATTATTGAAAACCAATGGATTTCTAAGTGA
TGTGGTAGTGAAGAAGATTGTGAGTACTTCTCCATCCGCTTCTCAAAAGGAGTGTTAGTG
TGTTTCCACCTGACACTGTACACGGAATTGACTTCAACTTCCTTATCCTCAGTGAGGTCA
ACAAGGGCATTAGGATCAGTCTTCGCATTAATTTCAATAACACGGTCCTTATTGTAAAGG
ATCTCAAAGTGAAGATGCTTAAATAGGTAATATTTGTACTCGCTGGCATCAGCTTTGTCG
TCCTTGTCAACCTTCCCTAAGAAACCCCAGAAGGGCAAATCATCATAGTACATTTCAAAG
TAGTAGTCCTTTGCGACAGCATTTCGGAACTGAGCAACTTCTTCCTTCGACAGCTGCTTT
TTGCAAACAATTTCAGAGTCTTTGTCAACTAAAAAATCAAGTTTATAGGGGGCACTAACT
AAACGGTCTCCATTCAATACTTC
>TeaL_173641
TTCTAGCAAATGAAATTGGCTGTTAAGAACCTTTCAATTAGATTCGTGATTCCTACAATT
TTTTTTTTTTTTTAATAAATAATAATACAGTTAATCCACACCTAGGTGGTTATTATGTGA
AAGTTACAAGCAATTTGCTTGTATCGTATTAAAAGCTACATATATTAATACAGATAGTAA
CTGAAAATGCTCATTTTCGTTTTCCTCGAGCTTTCAATCACTGTTAATCTTAACCCCGCG
GAGTGAGTCGGAAAGGCCATTCTGACCCCCAATCTGACCCCCAAACCTTTGAAACTCGGA
TTCTATAGTTTCAGCGATTTTGACATCTTTTGGGTCCGGTTCAGGATAATTGACATGGAA
TGACCCCTGTTTGATTGGTGCCGCCTTGTGCACAGCCTGCTGCATGATGTAATTGTAGAG
CTGTTGATGGAAGGGATGGTCCAATGAGAAACAATTCTCCGCGGTTCCATTTCTAGAATG
GCGAGATGATCCGGAGCCTTCTCTTTTACAAAAATGAGGGAGAGACTCGTAATCCATTAT
CTTCAACAAGTCATCTTTCCCACTACCTGGCAGCAGCTGAATTTTCTTCCTTGTTCTTTC
TTGCAGAAGAGGCCTCACAACCTTCCAGCAAGCTGAAAATATGTATGGTGCATTAACAAT
GTAATATGTATCTGTCTTCTCGGGATAGTTCAGGTCATCAATGGTGGCTATAGCAGTAAG
TAGCTTGATTTGGTTTAGTGCGGAAAGCTTTAGACCAGTCATATCCAGAACCTTCACACA
GGTATTAATATGCCGTCCAAACTTCTCAGTAGCAGATGGCAATAGTACACGATCCCTATA
TTCATTCATCTGGATGTGTGACTGAATATAGTAGTGAACAGATGCTTTGTCAAATGTGCT
GAGACCAAAAGTGATGACTGGGATACCCTCTTTTGAGTAACCTGACATTCCTATTAACTG
TGAATCGCGCACTGCTCTGTACAAATCAGTGGGGATTATTGGTTTCGCTAATATATTGTC
AATTTCATTTTGTGTCCTCCAGTTTAAACAGTCAACCAGCATTTTATGGGCTTTGGGAAC
ATTCCAATCTCTTGCTTTGAGAAACCGCACCAAATTTTCAGCTGGATATCCTTGATGCAT
ATTCTTGAAGGAAATCTTGTGTGGTTCATCAATTTCTTTCATCATTGTTTGAAACTGCTT
GATCAAATCTTCGGTTGCAATCACCATGTTTGGTCACAGCAAATTAGCAGTGAGTTCAAA
CCCAGAATTTGAATTTATAAATACTCCCTTCTTCCCCAAAAAATGGAAGAGAGAGAGAGA
GAGAGAGAGGAGAGAAGGGCATGTATGTATGTCCTTCACTGAAAACAATGTGGAGCTAGT
TTTTGCAACACCTCAGGAAGGAAATGGAACTGATGTCCTTGTTCTTCTTGTTGCTTAGTC
AAGTCTTTTATTG
>TeaL_173642
CATGGCCGAGTACATCATCATCAACTTCAGCTTTGGCCATTGCAACCCGCATTGCTTGAC
TTGGTTTGGTCACTGTGTCGGAGCGGAGATCCACCGTTCTGGTCATCATTTTTGCTGAAT
TTAAACTCTTGCAAGCTATTCTTCACTATCACTGCCTCCTTCACTGAAGTTTCGGACAAC
TTGAGACAGTAATTTCATAGGGAAAGGAGNNNNNNNNNNNNNNNNNNNNNNNNNNNNNNN
NNNNTGCTGCCCTCCGATGACTTCTCTCATCCAGAGCACTCTCGCCGGATATCTCAGACG
ACAATGCTGAGTGAAAGAGCGAGCGAGAGAGCAGAGCTATACAGGTCTGTGATGCGTGAG
AGAGAGAGAAAACGATCAGTGCTTGAATTCTTCTAGAAATGGGGAAAATATAAGGAAAAC
CGGGTAGAAGGATAAAATAAATATAAATAAAAAATAAAAACAAAAATTAAAAAGGAATAA
AAAAAGGAATAAATTGGTAGTGGATCGGCAATCATAGGTGCAGGCGATAGCGGTGGATTG
GCTATCGTGGGGTCTATGATGGCGTTGTGTCGGCGGTCGTGGGGGTCTACTATGTGGGTC
ACAGGTAGGGAGAGAGCAGCGAGGGGTTGTCACAGTGGGGAAAAACTGGCCGGAGGTAGA
GGAAGTGGCGGTCGTTGGTGAGATTAGGGTTTGAAGAAG
>TeaL_173643
GGAGAGGTGCTTCAAGTGCTGCCCGCCGATGACTTCTCTCATCCAGAGCACTCAGAGTGG
CACCACAACCCCAACTGAAATTTCCTGGAAGCCGAACCCAAGTAGTCCATCAAACTTTGC
CACTACAAATGAAAGAGATCCTTCTTTTGTAGCCTCTATGAACACTTGATCTTTGACCAC
AAGACTGCCGACTTTCACATTATCTTGACTAAGGAAGCCAGAAACTGATCAAGATCCATA
ATGTATTGCAATAGATTTTCCAATTTTGTGATATGATTTGGACTTGGAGTGCTTGTACTT
AGGATGGAATAAGCAAGC
>TeaL_173644
CACTCTATCATCCTCTTTTCCGGATTCAAGTCTGCATACCACCCGCACTCTATCATCCTC
TTTTCCGGATTCAAGTCTGCATACCACCCACCATCTTCCTCTGCTTTCTCTCTAAGCTCC
CTCAAAGGGAATTCTCTGAAATGAGGCTCAGCTATCCTTTTGGCGCTCTCTGTTTATTGG
TTTTGACATGCACTTTAGTTGCTGCTTCCTCTGATGGTTTAGTACGGATTGGTTTGAAGA
AGCGGCCCTTGGATCTTCATGGCATTAAGGCTGCCAGGATGGCAAGAATGCAAAAATATG
GGGAGGGTCTGAATGGCAAGCGTCCAGGTAAATCTGATGTTGACATTGTATCTCTGAAGA
ACTATATGGATGCTCAATACTATGCAGAGATTGGAATTGGTTCACCCCCACAGAAATTCA
CTGTCATATTTGATACTGGCAGCTCCAATCTATGGATTCCCTCATCAAAATGCATTTTTT
CAATTGCATGCTTATTCCATCCTAAGTACAAGCACTCCAAGTCCAAATCATATCACAAAA
TTGGAAAATCTATTGCAATACATTATGGATCTGGATCAGTTTCTGGCTTCCTTAGTCAAG
ATAATGTGAAAGTCGGCAGTCTTGTGGTCAAAGATCAAGTTTTCATGGAGGCTAAAAAAG
AAGGATCTCTTTCATTTGTAGTGGCACAGTTTGATGGAATACTTGGGCTTGGCTTCCAGG
AAATTTCAGTTGGGGATGTGGTGCCACTCTGGTACAATATGATGGAACAAGGACTTATAA
AAGAGAAAGTCTTCTCTTTTTGGCTTAACCGGAATCCGGATGCAAAAGACGGTGGTGAGA
TTGTTTTTGGTGGTGTTGATGCAAAGCACTTCAAGGGGCAGCATACTTATGTTCCCGTCA
CTGAAAAGGGATACTGGCAGTTTGAAATGGATGATTTTCTTATTGCAAACCGTTCAACAG
GTTTTTGCAAGGGTGGATGTGCTGCAATTGTGGATTCTGGAACATCCTTGCTTGCTGGTC
CAACTACTGTTGTCACTCAAATCAACCATGCTATTGGAGCAGAAGGAGTGATAAGCATGG
AATGTAAAGAAATAGTTGCCGATTATGGAGAACAGATATGGGATCTCTTAATTTCAGGGG
TGCAACCTGATAAGATATGTTCACAGATTGGAATATGCATGTTCAATGGAGCTCAATATG
TGAGTTCTAATATCAAGACAGTAGTTGAAGAAGAAAACAAGGAGAAAGTTTCTGCTGGGG
ATGATCTTTTATGCACAGCTTGTGAGATGCTTGTTGTTTGGATCCAGAACCAGCTGAAAG
ATAAGGAAACAAAGGAGACTGTGTTTGGTTATGTGGATCAGCTTTGCGAGAGCTTGCCAA
GTCCAATGGGAGAATCAGCAGTTGACTGCAATAGCTTGTCGAAAATGCCAAATGTTACGG
TCACATTGGGAAGTAAAGCTTTCACCCTCACTCCTGAACAGTATGTTCTGAAATCCGGAG
AGGGAGATATTGCTATCTGCATCAGCGGGTTTATTGCTTTGGATGTGCCTCCACCTCGTG
GTCCTCTTTGGATTCTTGGAGATGTATTCATGGGGGTGTATCATACAGTATTTGACTATG
GAAACATGGTAGTGGGTTTTGCTGAAGCTGTTTAGTTTGACTCAAATGCATGTTCAGTAT
TCATCACTTACTTCTGTTGAAACCCTAGAAATGTTTGTGAATTCTGTAATGTATGTTTAT
TATTATAAATGCTATACATAAATTCGATGATGGTTCATCCATATGTATAGTGAGTTGATT
TCTGTATGTAATTGACTATGTTGGTTGCTTAGATATAGATGTTTCCCAAATCTACTTTGC
AAAAAC
>TeaL_173645
TGTGGCAATATTGCGTGGCCATAAAATATTGTGATATCCACAAAATCTAAAGATTGAGGG
TAATTTCCTCCGAAAAATGTCCAGGATGCAAAGAAAATAGGCAATGTCTTTCCAGTTTTC
TAAGAAAGATGCGTCAGGAAGCAAATGACAGATTACCAAATAAATTTCCTCCGAACTATT
ATCATAGAAACAAAAGGCTTATTCAACTCGTTATACCTAAAATACTGCATGCATCAATTA
ATCAAAAAAGGTGGGCAAAACAACAGAAAATAGATTACAACAAAGTGACACAACACAACA
TAGAAGGGAACTTGAAAGATTTACAAAAGCCAACTCTCTCTACATGGATGCCAAAAGTTC
TCTCATTTCAGCTACAGATGGAATGCTCTCAGTTGGGTATATCTTGGCAACAAGTTGTGC
AAAGCTATCATACTTGTCCAAGAATTCCTTCTTGCATTTATCCCACAAAGAAGGCAATAG
CTCCTCTGAGGTTAAGTTCTTTTGCAATTTCTTATACATCGCAGTGATGGACTTGTCAAC
CCCAGATAAACTGGATTTCACCACCTTCCGTAGATCCAATTTTGACAATCCAAGCTGGAA
TGGGATCTCTTCTGGGGTGATAGTGTACATCAAATCCTCAATTCTTCGAGCAAACTGGAA
AAGCCGTTCAAATTGATAATATATTATCACGCTGATATGACGTGTGCAAGCTAGTTCATA
ATTTTCACTTGCTTGGTGATAAAATTTTGCTAAAGTGGGCACAACATTGGCTAGGTCATA
CAGACTATTCTGAAATGCAGCATAGTTTTCTAAAAGCAAAATATCAGCATATTTTGGGTC
TTGGGCTGCAATTTTCTCCAAAGTTGCAAACATAATGGTAACAAATTTAGTGTATGCTTG
ATCAACCAAATCCCTTGATTGTCCCTGGATGTACTGCTCCATACGGGTTGCAAGAGTTGC
AAACCTTGGTACATATGACAAGACACCCACTTGCCGCACATTTCGCTCATTTCTTTCAAT
CTGGTGACAAGCTTCATCAACAAAACGGCTGAACTGCACAGAAATTCTAGATTCGAGGTC
ATCAAGCAAGATGCGCACAAATCCTGCTGCGTCAGCTTTTTGACCAGAAATATAGCGTTC
TGTAATCCCATGCATAGATATGCAGCGCAGAGGATCAATCTTGTATGCCCAATCCACCAC
AGCATAAAAGTCTTCTTGTATTCCGTCAAGCAGTTCCTGAAGTGATTCATTTAGTGCCGC
CAGCTCTGCAGAATTTTTACCAGTCTTGCTGTCATTTTCATCAATGTCCAAGATACCCAG
ATCATCATCATTAGTATCATCACCATTCAATCCAATTTTGTTACCATTGGCAACACCTCC
AGGTGGTACAAGTGCAGGAACCTCAAAGCACATGAAATGTGCAAAGAAAGAACTCTCATC
TACGAGGAGTGGGATAAAAATAGTAAGCATTTTGGCGTACGCCTCTGAAACTGTAGAAGT
GTCTGCATTGTTTGCACTTTGGCTGGCTCCTGTGGAAGCTTCAAGCCACACGGTTGGATT
TCTTGATGCTTTGGTACTAGCTCGAAGCTCATTCGCAAATTCACGAGCCTCACGACGTAG
AAGCAAATTAAGGGAGGTACAATAAGCTTTTCTCAATGGACCCAAGCAGTTCTTGTCAAG
ACTCTTCAAGTGTTGCAAAAGGCGAGCATATGTCCTGCATTTATACCGAAGATCAGCGTG
ATCAGGCCTCTTCAATTGTCCCCTCTGAGAGAAGTAACTTTTGTCACTTATCATAAAATC
CACCAAACTAGCAAAGTAGTTTTTCAAGAACTCGGACGCTCTCCGAACAAAAGTAGTTTT
TAATTTTTCAAGTTCTGCCCTCTTCTCTTTAACAGCTCGCATATTTGAACAGCTAGGATC
CAAGTTAGGTACTTGAAGCCCACGTAAAGCACCAGTTAACCATTCGCATGCTTCAACATT
TTGAAGCATGCGTGCCTCATCAAATGAACCTCCTGTGAGGCATGCTGCATACTCAGAAGG
CACGCGCAATCTTTCAAGAAGCTTATCAAGTTCGTCAATTAATGCTTTATTATTTACAGA
CTGCATTTCCAGCATGTTATTGCGGGTTTCTATCGACTCAATGTCCTCTCTCATGTGTCT
AAGTTTCACATTAAAAATTCCTAACCATTCATCCATATCCTCAACACAATTTGTGGCTGA
TTCAAGTCCCTGCAACACCTCATCAATCAAAGGCTCATTTTCCAGTATGGCATGAACATT
TGCTGCTTCCAAAGCTTGAAGTTCTCGCTTCAACCGCTCAGAAAATGCCTCTGCTTCACC
AATACCCATTACATACGTGCCTAATAAAGCCTCCATGTCCTCCTCCTCCTCAGCTTGAGA
CACAAGTTCTTTTTCAACAGTCACTTTCAAGTCACTTTCTGTCACAGTAGCTGCAACAGG
CCCATCTTGAATAGTCCTCTGATTAGTGACTGTGGGAGTATTTTCCTTAGCCCAAAGAGC
CATCTCCACAACGTCTATACCAACAACTTTGGGAAGATGACCCAAAATGTCTTTGCAGAT
GTTTAAGATACAAAGTAGAAGACGGTTCCTGTCATCAATATTGCGCATCGTCCACTGAGG
AGGTGCAACACTCTGGTTTCTAAGGTTATCAAATCCCAGCATAAATGTACATCCACTGGG
GTCATTAGTTACAACCTCCACCTTTGAAAGATGCCTCAGCTTGTATAATTTTGCAGGCTC
AAGAACTCCTCCAGTCGAGTACTTTAAGACACGAAGAAAAGCTCTAGACTGTTGACCATT
TGATTCAGTCGAAATAGCAAGAACCCTAGGTTTAGCCATGTGACCGCGGCCCAATTTGCC
GGTTTTGCCCCAGATCCCGCGGCCTTTGGCGACTCGGATCGATATTACGATCTTCTGCTT
GGTGCCCTCGATCGCAGCCTCGCAAGCTCGCCTGAGCTCTTCGTCGTCTGCGCTCGACTT
CGCCATAGCCTTCTCTCTCTCTCTCCCCCTCTCTATCTCTCTCTCAACTCTTCAAACTCG
AGCTCCGGAGAGGACCAACAGTCAAACTGAGC
>TeaL_173646
ACGAGCGAGTTCTGCTGAAGTCAACTGACGGGCTGTTGGGGACGAAAAGAAGCAACTGCC
AGGTCAAACGCAACCCTCCCTCTCTCCGTCCAACAAACAGACACTCCAGTGCCAGCTAGA
GAGAGAGAGAGAATGATTTCCAACGGAGTCGAAGACGAAGAGAAATGGCTGGCGGCAGGG
ATCGCTGGCCTTCAACAGAACGCCTTCTACATGCATCGTGCTCTGGACTCCGACAATCTC
AGGGACGCCCTCAAATACTCCGCTCAGATGCTCTCCGAGCTTCGCACTTCGCGGCTCTCC
CCTCACAAATACTACGACCTCTACATGCGAGCTTTTGATGAGTTGAGAAAGCTGGAGATG
TTTTTTAGAGAGGAGAATCGGCGTGGCTGCTCCATTATTGATCTGTATGAACTTGTCCAG
CACGCCGGTAACATATTGCCCAGATTGTATCTCCTTTGTACAGTGGGATCTGTGTACATC
AAGTCTAAGGAAGCTCCTGCAAAGGATGTCCTTAAGGATCTCGTGGAAATGTGCCGTGGC
ATACAACACCCTGTACGTGGGCTTTTCTTAAGGAGTTATCTTTCTCAAATCAGTAGGGAT
AAATTGCCAGATATTGGTTCTGAGTATGAAGGGGATGCTGACACTGTCGTGGATGCTGTG
GAGTTTGTACTCCAGAACTTCACAGAAATGAACAAACTTTGGGTGCGGATGCAGCATCAG
GGACCTGTTTGGGACAAGGAGAGACATAAGGGACCTGTTCGGGACAAGGAGAGACGGGAA
AAGGAAAGGAGCGAGCTTCGTGATCTTGTTGGGAAAAACCTGCATGTCCTCAGTCAGATT
GAAGGTGTTGACCTTGATATGTACAGAGATACTGTTCTTCCCAGAATCTTGGAGCAGGTT
GTCAATTGTAAAGATGATCTTGCCCAATACTATTTGATGGATTGCATAATTCAAGTCTTT
CCTGATGAGCCCTTATTGGAAAGGTTGTCAAATTATGCTGCTTCAAGTCCAGAAATGTTA
CCTGAATTCTTACAAGTAGAAGCTTTTGCAAAACTGAATAATGCCATAGGGAAGGTGATT
GAAGCGCAGGTTGACATGCCTATAGCTGGAGCTGTGACTCTATATTCTTCTCTTCTTACA
TTTACTCTTCATGTTCACCCTGATCGGCTTGATTATGTAAATCAAGTATTGGGAGCATGT
GTTAAGAAACTCTCTGGGAAAGGAAAGCTGGATGACAGCAGAGCAACAAAACAGATTGTT
GTACTTCTAAGTGCTCCCTTGGAGAAATATAATGATATTGACACTGCCCTGAAGCTTTCT
AACTATCCCCGTGTCATGGAGCACCTTGATGATGCAACAAACAAAGTCATGGCTGGTGTT
ATCATTCAAAGCATCATGAAAAGCAGGACTTGTATTTCTACTGCTGACAAGGTTGAGGCA
TTGTTTGAACTAATAAAAGGTCTTATCAAAGATTTGGATGAGAATCTTCATGACGAGCTT
GATGAGGAGGATTTCAATGAGGAGCAGAATTCTGTTGCACGTCTCATTCAGATGCTGCAT
AATGATGATCTGGAAGAGATGTTAAAGATCATATGTACTGTGAGGAAGCATATCCTGACC
GGAGGACCTAAGCGGCTTCCCTTCACTGTTCCTCCCCTTATTTTTAATTCTCTCAAGTTG
GTTAGACGACTGCAAGGCCAGGAGGAAAATGCTGCTGGAGAAGAGGTAGCACCTACACCA
AAGAAAATTTTTCAGCTTTTGAATCAGACAGTTGAAGCTTTGTTAACTGTTCCAGTACCT
GAACTGGCATTAAGGTTGTACTTGCAATGTGCTGAGGCTGCAAATGACTGCGATCTAGAA
CCTGTTGCCTATGAATTTTTCACCCAAGCATATATACTATATGAAGAAGAAATTTCGGAT
TCAAGAGCACAGGTGACCGCAATACATTTGATTATAGGGACTCTTCAGAGGATACATGTC
TTTGGTGTTGAGAACAGGGATACGTTAACACACAAAGCCACGGGGTATTCAGCAAAGCTT
TTGAAGAAGCCTGATCAGTGCAAAGCTGTTTATGCGTGTTCACATCTCTTTTGGGTTGAT
GAAAACGATAGCATCAAGGATGGCGAGAGGGTATTGCTTTGCTTAAAGCGTGCTTTGAGA
ATTGCTAATGCTGCTCAACAAATGGCCAATGCAACACGAGGTAGCAGTGGGTCGGTCATG
CTGTTCATCGAAATATTAAACAAGTATCTCTATTTCTTTGAGAAGGGGAACTCAGAGATT
GGTGTTTCTGCAATCCAGGGCTTGATTGAATTAGTCACAACCGAAATGCAAAGTGAAAAT
ATGACACCAGATCCAGCTGCAGATGCTTTCTTCTCCAGTACGCTGCGGTACATCCAGTTC
CAGAAGCAGAAGGGTGGTGCTATGGGCGAGAAATACGAGCACATTAAGTGTGATTTAGCC
GGATGAGCATTCATGATGTGAAAGCTGCAAGACCATTTTTATTGTTTTGGAGGTTCAAAA
ATAATAGTCAGCTTCGGACTTCTCGTATACACTCAGAGAATCAGAGAGGAAGCTGTTATG
TTTTTTCTGGTGGAAGAAGTGGCCTCTTCATGCTCGAGTTTGATGCAACGTTTGGAGTTT
AGGTGAGGATTCTTTCTGTCTCTGGAAAATTATGTATGTCATAATTTTCATACATTATTA
GTGAAAAAAGTTTATGCTATGGTTTAACCGAACTGTGCGTTGAGTATTGTTTAGGTTTGT
ACACAAGTTGAGCCAATTACTGGATTGTTCAAATTTAGTTTGACAATTTAACGAGCATCA
AGTTCAAAAT
>TeaL_173647
GCTTAATTAGAGGAAGTGAAATTTAAGTTATTGTAAAAGGAAAAGGGATTTGAAGAATAA
ATGGCTTACAATAGAAAGGGGTCTGATCCGCAACCGCAGAGGCGGATTTTGCGGACTCAG
ACCACGGGGAATTTAGGGGAGACAATGATGGATAGTGAGGTAGTTCCATCATCACTGGTC
GAGATTGCTCCGATTCTACGGGTCGCTAATGAAGTTGAGCCCAGCAACCCCAGGGTGGCC
TATCTTTGTCGGTTCTATGCCTTTGAAAAAGCTCACAGACTAGATCCAACATCAAGTGGG
CGTGGAGTTCGCCAATTCAAAACTGCCCTTCTTCAACGCTTAGAAAGGGAAAATGAAACA
ACATTAGCGGGAAGGACAAAAAGTGATGCTCGTGAAATGCAGAGTTTTTATCAGCATTAC
TACAACAAATATATCCAGGCTTTGCAGAATGCCGCTGATAAAGCAGATCGTGCTCGGCTT
ACAAAAGCATATCAAACTGCTGCTGTTCTGTTTGACGTTTTGAAGGCTGTTAATCTGACA
GAATCTGTTGAATTGGCGGATGAGGTTTTGCAAACTCAGAAAAAAGTTGCAGAAAAGACA
GAGATATATGTGCCTTATAATATACTGCCTCTTGATCCTGACAGCTCAAATCAAGCGATT
ATGAAATACCCTGAGATTCAAGCTTCTGTTTCTGCTCTTCGAAACAACAGGGGTCTGCCA
TGGCCCAAGGGGCACAAGAAGAAAGTAGATGAAGACATTCTAGACTGGCTTCAAGCTATG
TTTGGATTTCAGAAGGATAATGTAGCAAATCAAAGGGAGCACTTAATTTTGTTGCTGGCG
AATGTGCACATTCGAAAATCTCCAAAGCCTGATCAGCAACCTAGGTTGGATGACCGTGCA
CTTACAGAAGTTATGAAGAAACTTTTCAAAAACTACAAAAAATGGTGCAAGTTTTTGCGT
CGCAAAAGTAGTCTTTGGTTGCCAACCATTCAACAGGAAGTGCAGCAACGGAAATTACTG
TACATGGCGCTATATCTTCTCATATGGGGGGAAGCTGCAAACTTGAGATTTATGCCAGAA
TGCCTATGCTATATTTATCATCACATGGCATTTGAACTGTATGGCATGCTGGCTGGGAAT
GTAAGTCCCGTGACAGGTGAACATATTAAGCCTACATATGGTGGTGAAGAGGAGGCTTTC
TTAAAGAAAGTGGTGACTCCAATCTATAACATGATAGCAGAGGAAGCTAAAAGGTGCAGA
GGGGGGAGATTAAAACATTCTCAATGGAGGAACTATGATGATTTAAATGAATACTTTTGG
TCAGTTGATTGTTTTCGGCTAGGTTGGCCAATGCGCGCTGATGCAGATTTCTTTTGCCTG
CCTATTGTACAGCTTCATGCTAACAAGAATGAGGAGACCAAACCGGCCACTAGGGATCGA
TGGACAGGCAAAATTAATTTTGTTGAGATATGCACATTTTGGCATATTTTTAGGAGTTTT
GATAGAATGTGGACCTTTTTTATCTTGTCTTTACAGGCAATGATCATCATTTCTTGGAAC
GGGTCGGGGACACTACGTTCTATATTTCAGGGTGATGTGTTCATGAAAGTAATGAGCATC
TTTATAACTGCCGCAATATTAAAACTTGCTCAAGCTGTCCTTGATATAATTATGAGCTGG
AAAGCCAGGCACAGCATGTCATTGCACGTTAAACTAAGATACATTTTGAAGGCTGTTTCT
GCTGCGGCTTGGGTGATAATTTTACCAGTAACTTATGCGTATAGCTTGAAAAATTCTCCT
GGATTTGCACAGACCATTAGGAGTTGGTTTGGCAATAGTTCAAGTTCATCTTCTTTGTTC
ATTTCGGCAGTTCTAATTTACTTATCTCCAAATATGCTCTCTGCATTGTTGTTTCTGTTT
CCATTCATCCGTCGGTATCTAGAAAGGTCAGACTATAAGATTGTGATGCTCATTATGTGG
TGGTCTCAGCCTCGGCTCTATGTTGGAAGGGGAATGCATGAGAGTGCATTTTCTCTTGTC
AAGTATACAGCATTTTGGGTTCTCCTCATTGTGGCAAAGTTAGCTTTCAGTTACTATGTA
GAGATAAAGCCTCTTGTGGGTCCTACGAAAGCTATCATGCAAGCTCAGACACCAACTTAC
CAATGGCATGAGTTCTTCCCTCGAGCCAAGAACAATCTTGGTGTTGTGATTGCACTCTGG
GCACCTATTTTTCTTGTCTATTTCATGGATACCCAGATATGGTATGCTATTTTCTGCGCA
ATATTTGGCGGCATATATGGTGCTTTTCGCCGTCTTGGAGAGATTCGGACATTACAGATG
TTGAGGTCCCGATTTCAATCATTGCCAGGTGCTTTCAATGCCCGCTTGATTCCTCTGGAA
AAGAGTGAGAAGCGTAAGGGACTGAAAGCTGCATTCTCTCGCAAATTTGATGAGATCTCA
TCCAACAAAGGGAAGGAGGCAGCAAGATTTGCTCAGTTGTGGAACAAGATAATTACTTGC
TTCAGAGAGGAGGATCTAATAAATAATAGAGAAGTGAGCCTATTGCTTGTCCCATATTCG
GCTGATCGTGATTTGGACCTTATCCAGTGGCCTCCATTTTTACTTGCTAGCAAGCTTCCC
ATACTATTGGACATGGCTAAAGATAGCAATGGGAGAGACCGTGAGCTAAAAAAGAGATTG
AATTCAGACAATTATATGCTCTGTGCTGTCCGGGAGTGTTATGCTTCATGTAAAAACATT
ATCCATTTTTTAGTTTTAGGAGAACGTGAACAAATTGCTCTGCCTAGCCTCTATGAACAA
TTTCTTCAGCTTATTGAATATCTGATAGAAAATAGAAAAGAAGACAAGGATGAGGTTGTC
ATTGTGTTACTGAACATTCTTGAGGTTGTGACCAGGGACATAATGGAAGATCCAGTTCCT
AGTTTGCTAGATTCAAGCCTCAGTGGCTCTTATGGAATGCATGAAGGAATGACACCCTTG
GATCAACAACATCAGTTCTTTGGCGCACTTAGGTTTCCGGTTACAGAAGAGACAGAAGCT
TGGAAAGAGAAAATAAGAAGGCTTCATCTATTGCTTACAGTGAAGGAATCTGCTATGGAT
GTGCCAACTAATATAGAAGCTAGAAGGCGCATTTCTTTCTTCTCAAATTCATTGTTTATG
GACATGCCTGCAGCACCGAAAGTTCGCAATATGCTTTCCTTTTCTGTTCTAACTCCCTAC
TACAAAGAAGAAGTCCTTTTTTCCATGAATCTCCTGGAAAAGCCAAATGAAGATGGTGTT
TCTATCCTATTCTACTTACAAAAGATTTTTCCTGATGAATGGACCAACTTTCTTGAACGG
GTTCAATGCAGCAGTGAAGAAGAACTAAAAGGAAATGCAGAGCTTGAAGAACAACTTTGT
TTATGGGCCTCATATAGAGGCCAGACATTAACCAAAACTGTACGAGGTATGATGTACTAT
CGGCAGGCTTTAGAACTTCAAGCTTTCCTTGATATGGCAAATGATGAAGAATTGATGAAA
GGCTATAAGGTTGCTGAATCAAATACTGAGGAACAATCAAGGAATGATAGGTCATTGTTG
GCACAATGTCAAGCAGTAGCTGATATGAAGTTCACATATGTGGTGTCGTGCCAACAATAT
GGCATTCACAAACGATCTGGTGATGCTCGTGCCCACGACATTCTGAGGCTTATGACAACG
TATCCATCTCTTCGCGTAGCTTACGTTGATGAGGTTGAAGAAACTAGCAAAGGTATATCA
AAAAAGATGGTTGAAAAGGTTTATTATTCAGCTCTTGTGAAGGCTGTACCAAAGTCTGTT
GACTCATCTGAGCCAGGTCAAAGCCTAGACCAGGTTATCTATCGAATAAAACTTCCAGGA
CCTGCTCTATTGGGTGAAGGAAAGCCAGAAAATCAAAACCATGCCATAATTTTCACGCGC
GGGGAAGGCTTGCAAACTATAGATATGAACCAGGATAACTACATGGAAGAAGCCTTCAAA
ATGAGGAACTTGCTGCAAGAATTTCTTAAAAAGCATGGTGTGAGGAATCCAACAATACTG
GGACTTAGGGAGCATATATTCACTGGCAGTGTTTCTTCTCTTGCATGGTTCATGTCAAAG
CAAGAGACTAGCTTTGTAACAATTGGACAGAGATTGTTGGCCAATCCCTTGAAGGTTCGC
TTCCACTATGGCCATCCAGATGTGTTTGATAGACTCTTTCATCTGACCAGAGGGGGTGTC
AGCAAAGCCTCCAAAACCATCAACCTAAGCGAAGATATATTTGCAGGTTTCAATTCTACG
CTACGTGGAGGCAATGTTACTCTTCATGAATACATACAAGTTGGTAAAGGGAGGGATGTG
GGCCTCAATCAGATCTCGCTGTTTGAGGCAAAGATAGCCAATGGCAATGGTGAACAGACA
ATGAGTCGTGACATATACAGACTTGGCCATCGGTTTGATTTCTTCCGAATGTTGTCATGT
TATTTCACAACTGTGGGCTTCTATTGGAGCACCTTGATATCTGTGCTTACTGTCTATGTG
TTCCTTTATGGTCGACTTTATCTCGTTCTTAGTGGACTTGAACAAGGATTGATTACCCAA
CCAGCTATTCGGGACAACAAGCCTCTTCAAGTAGCTCTTGCTTCACAGTCTATTGTGCAA
ATGGGATTTTTGATGGCATTGCCCATGATGATGGAAATAGGCCTTGAGAGGGGTTTCAGG
AATGCGTTGAGTGATTTCATACTGATGCAACTACAGTTGGCTTCTGTATTTTTTACATTT
TCTCTTGGTACAAAGACCCATTACTATGGAAGAACTTTGCTTCATGGCGGTGCACAATAC
AGAGGTACAGGTCGTGGCTTTGTTGTGTTCCATGAAAAGTTTGCTGACAACTATAGGCTG
TACTCCCGGAGTCATTTTGTCAAGGGAATTGAATTGATGATTCTGCTTCTTGTGTATCAA
ATATTTGGTCAAGCGTATAGAGGTGTAGTTCCATTCATACTGATCACTATATCAATATGG
TTCATGGTGGGAACATGGCTTTTTGCTCCCTTCCTCTTCAATCCCTCAGGCTTTGAGTGG
CAAAAAATTGTTGACGACTGGACAGATTGGAATAAGTGGATAAACAACCGTGGAGGAATT
GGTGTGCCTCCTGAAAAAAGCTGGGAGTCATGGTGGGAAAAGGAACAAGAGCATCTTCGT
TACTCTGGGGCACGTGGTATTATTACTGAGATTTTGATGTCCTTGCGCTTTTTCATCTTT
CAGTATGGACTTGTATATCACCTGACCCCTACGAAGAACACTCAAAGCATTCTGGTTTAT
TGTATATCATGGCTTGTGATCTTTCTTGTATTGGTTTTGATAAAGGGTGTGTCTTCTGGA
AGGCAAAGATTTAGTGCAAGGCACCAGCTTGCTTATCGATTGATGAAGGGCCTCATCTTC
CTGACATTTGTTACTACTCTAATTCTTTTAATAGTGCTTCTCCACATGACTATTGAGGAC
ATCATAATATGCATTCTTGCTTTCATGCCAACAGGATGGGGGTTGCTTCTGATTGCGCAA
GCTCAAAGCCTCTGGTTCAACGAGCTCATATCTGGGATCGTCGCCAATGATTTTTGGATT
GTCATCAGAATCTACCTCTGGATGAGGTGAGCAAAGAGATGTCCAAACCCAGCCTCAGTG
AAAGAAATGAGAGGAGGTTAAATTTTGTGGAGTCAACCCGAACGTCTTACGCACGAGACT
T
>TeaL_173648
TTTACAATGATGTTCACAGTGAAAGCTTGTGTATAATATGTACAACAAAAGGAATTGGCA
AACCCTGACTATATATTGTTTTACAATGATGTTCACAGTGAAAGCTTGTGTATAATATGT
ACACCAAAGCTCGAAGTAATTGATGAGAATTTTATTTCCCCCATAAATTATCTAAGCAAA
ACAAAATAAACAAGGAGACTAACACAAAATACAGACACAGAGAGAAGGGAGGGAATGGGG
ATTTAATGCTGTGGGATGATCAAAGAATTCTCAATTTAAGATCAGCTTGGCCCACCCTTG
CTTTGTGCTTCTCAAAAAGGTCTCTAAGTGCTTCAACAAACTGATTCTGTACTTCATACA
CCTCTTCAATGGTGGGTTTTGAATTTTGTTTAACTTCAATTGGTCTACCAACCACCACAT
GCATTGGATGGCGATAGGGTAACGGAGACCCAAACATCCCCCAGAAGATAATTGGACTGA
ATTTAATAGCTCTAGATAACAGTACGTATAGTTCACCTCCAGGCTTCCACCAGTTATATA
CATGTGACTGACCAAAGCAAAAAACAGGAACCAAGGGTCGGCCCATCTCCATAGCTATAC
GTACGAATCCTCTTCTTGACTTGAGGAAGGCAACC
>TeaL_173649
CGTCCAAACGCTCCCTTAAGTAACAGATTCAAAGTCCACGCCTGCCACGCCAACCACGCT
CCCGTCAAAAACTTCAGGCAATTTTAAAATTTCAGTCCCCCTCCCCACCATAACCTCCAT
ACATCACAGACACTCCTTGTCCCATTTCACCATCACCATAAATAAATAAATATATACACA
CATATATTACTATATCTATCTACATTCGTGTCCGTCTCTTAGAAAATCATCGAACCTGTC
CTCCATTTCAATCCCTATATCACTGAGTGAAAAAATGGGAAGTTTGGGGGCAATTTTGAA
GCATCCGGATGATTTCTATCCATTGATGAAGTTGAAGATGGCGGCGAGGCGAGCGGAGAA
GAATATTCCTCCGGAGCCTCACTGGGGCTTCTGTTACTCCATGCTTCACAAGGTTTCTCG
CAGTTTCGCCCTCGTAATTCAACAGCTCGACACCGAGCTTCGCAACGCTGTATGCATTTT
TTATTTGGTTCTTCGAGCCCTCGACACCGTTGAGGATGATACAAGCATAGCTACAGAGGT
TAAAGTACCTATTCTGATGACTTTTCAACTGCTTTTTCGGAGCTTGGGAGAGGTTATCAG
GAGGCAATTGAGGACATTACTATGAGAATGGGTGCAGGAATGGCAAAGTTTATATGCAAG
GAGGTAGAAACAATTGATGACTATGATGAATATTGTCACTACGTAGCAGGACTGGTTGGG
TTAGGGTTATCAAAGCTTTTCCATGCCTCTGGGTCTGAAGATTTGGCATCAGATTCTCTC
TCCAATTCAATGGGTTTATTTCTTCAGAAAACAAACATTATTCGGGACTATTTGGAGGAT
ATAAACGAGATACCAAAGTCACGCATGTTTTGGCCTCGCCAGATTTGGAGTAAATATGTT
AACAAACTTGAGGACTTAAAATGCAAGGAAAACTCAGTCAAAGCTGTGGAATGCCTTAAT
GACATGGTCACAAATGCTTTGATACATGTGGAGGATTGCCTGACATACATGTCAGCTTTG
CGAGATCCTTCAATTTTCCGATTTTGTGCAATTCCACAGATCATGGCAATTGGAACCTTG
GCTTTATGCTACAACAATATTGAAGTCTTCAGAGGTGTTGTAAAAATGAGACGTGGTCTT
ACTGCTAAAGTTATTGACCGGACAAAAACAATGTCGGATGTCTATGGTGCTTTCTTCGAT
TTTTCTTGTATGCTGAAGTCAAAGGTCAACAAGAGTGACCCAAATGCTACGAAAGCATTA
AGCAGGCTTGAGGCAATTCAGAAAATTTGCAGGGAATCCGGAACCCTAAACAAAAGGAAA
TCTTACGTAATCAAGAGCGAACCAAGATACAACTCAACTCTGGTCTTTGTATTATTCATT
ATACTCGCAATCCTGTTTGCATATCTATCTGCAAACAG
>TeaL_173650
TAGGTAGAGGCAAGTTTTTTTTTTAAATTTATTTTTTCTCCGGTCACCCCACAAGGGCAC
AGAATTTAAGATATCAATTCTATTATTCTAAGCAGTACTAAACAATTCACATTTATACTC
ATCAGCGTAGTGAAACTTCAAACTTGATCTTGGAGAGAGATCTACTTCAACCTTAAACAT
GATTGACTTCACAAGGAGTTGTGATTAGTCCGTTATAGATATACAAAATAGATGGTAATA
ATGAAATAAAACCACCAAAAGACCCAAAACATAATTGCACAAAAGATTCCTACAGATGTA
TTCACAAGCACATATATACAAAGAAGCCTTCTTTCCCAGCTTAGAGAGTTAGTTTGCTTA
TTTGCTAAATGAAAAAAAAGAAAAAAAAAAAGAAAAGCAAAAAAGAAGCACCATTTGCTA
CTTGAAAGAATGTCCAAAGTTCCCACCATTCTTTGAGTTGATCGACAAAGTACATGCCAC
ACAACTAACACAACACCAGTTTAGCTTACGAGCACTGCTGTTTCATCTCCTCTTGCACGC
TTCGTAGGTGGAGAAGCAGGCCTCTTAGCATCTGGGTTGAGATCCTTGCCAATCTTGCTT
TCAGGTTCCGTTTGTTTCTCAATTGAGTCCTTGGAAATTTCATCTGGTACCGAGCCTGCA
ATACTTCCACCACTTCCTGCATTGATGTTGTCCTCTTCTTTGGAGGCTTCTAATTTGTTG
TTGGCGTGGGAAGATTGCATGACCGTAGGGGGAGGGGGTTCATCTGAATTGGAGGAGGAC
GCGTTCAACCTCTCATCACCCATCCTCTTCTGCTTCTCAAACATCATTTGCAGGTACCTC
CCTTGTTCTTCAATTCGCAACTGCAAATTTCTTTGTATCTCGAGTTGTTCATGGAGCCGT
TTCTGAACTTCCATCTGCATTCGCAATGCTTCAGTAATCCCCATACTCGTTTTCAAATCC
AAAGATGTAATGTCCTCAACAGGAGTTGACTTTTTCTCTGAAGTTCCTTCTGATGACTCC
GGTTTGTATCTGGCTGTTCTATATTTCTGCAGGTGGCTTTTAACATGATAGATGGTCAGG
CCTTCAACGTTCATGAGCTTCAGCACACCCTTTGGAGTAGCTCTTTCACTACCACCAAGC
TTATTGACAGCTTCCACAAAGGATTCATGAAGTTCAGGCGTCCAGCGCATGCGGGGTTTG
GTCTGGGCTGCACTGGCTAAGGGGCTAACAACACGACAAGTTTCTCCAGATGGTGCAGAT
TGATGAAGATGAAGTTGGGCCTGGTGCGCAGAAATATCCGTAGATGGTTCTATCTCCTTT
GGTTTAGGATGATCTTGTACATCATCAACCAGAATGTCACTCCAATTTGGGTCTAGAGTA
TCATCAACAGTGATTAACTGGTCTGCCCATTCCTGCCAATCAGTTCTCTTAACATGGTCT
TCAGATGCCATTACGCCAGTGCTGCTTTCGACCTGACCATTATGGACATGTACGTTTTCT
GGAAAGTTGAGGAAGTCCTGCAACGAATCTGGAGTCCAGGACATATCATTGTCTTCCTTC
GGGTAATTAATTAATTGTGTGGATCGTACACCTGAACGAGAAGAACGGATTGCTGGCAAA
GATGCTCCATCACTAGATGTTTGAGAAATGAACGGAGAATTACTGGGACACCTTGCTTGA
GGTGAAACTGAAGAGAAATGAACATCTGTGGAGAATCCAGAACCCGATGAGAACAAGTGC
CCAACTGCACCACTCTTAGAAGCCAATGGACTTGATAGAGGAGAAATTGGATGTGTCATC
ATTTCCCGTTCTGAGGAAACCTGAAACGAATCTGGCAATTTGGGATACTTCTCTTCCGAA
TAGGTAGGAAATGAAGACATGGCTCCAGAAACACCCATGTTACTCATCTGCTTTTCACCA
GATCTCCGAAGAAATAAAGGAGGTCGCATGTCCATTTTGGTCATATAAATTACAAATGCC
AAACAGCATCAATGACACATCTTCTAACTAATAGCTTACTGTTTGTTAACACAAGGAACA
ATTTTTAGAACCCAATCATTGATATCTGTCAAGATCAGTACCACTCAGGATTATGGCTTG
TATGCTTGTAGGAC
>TeaL_173651
CCGCAATAACGACACTGTTGGTAATGAAAATAACTCACCTTCAGCTAGCCGAACAAATAA
TTATAAAACGAGAAAATCTACATATAATTACACAATGTAAGAGATTACAGCATGAAAGAA
AAGCTGACTTTATTGGAAACATAAAATGTATGTACAAAAGGCATTGTTCTCTGATTTGTA
AATGCTACAACCAGAATACAGTTTTCGCTAAGATATAATGACTAAGACATACTGGCTTGT
ACATTGGACAAAAAGATCATTACAGTCAAAGTCACCAACTTAAAGAGGAGCAAAATCCAA
AACATCCGACGGGTTCACTCGGAAAACAACTTGTGCAGGAGTCTCGGGAATAATCTACAG
TCTAATTGTAGGACACGACAGTTAATGACCAATCTAGTTGGTCATTTCTTGAGGACGGTG
ATTTTGTTTCTTCTGTAAATAGGTATAATGAACAGGAATATACAAAGAAAAAGCAACTTC
AGACAATCATATTCAAGTCTGCTAGGTCATCCATTGGAATTTCAAGGCCATCAAAGTCAT
CGTGATCTTGTAATCCATCATCATCAATGTTCAACCATGAACCTATGTCCGTCCCTTGAC
CACCAAGATCATCGGGAACACCTAAAACATCCATTCCAGGGAGTTGAAGGTGGGACAAGT
CGATGGGCTCATGATCATCCAATCCATCCAGGCCGAACTCATCCTTTTCCTTAACACTGC
CACTTGTGGTCATCTCATTCAACTTTGGACCTGAAGACAATGTTGCTTTAGGTTGCTCTG
GTAACTTGCCAAGTAGGCCATTGACAGAAGCAGATAATTGAGTAGTTTTCTGCTTAGGCT
TTGTTTTAGACTTTCTTTCCCCCTTAACATTGCCTGATGTGGGCCGACCAATTTTAGTCG
TTCCATTTCTAGATGACACCTCTCTGTTGTTCCCCTTTCCTTCTCTATCCCTCTCGCTTC
TCTTTCCTTTGGCACTGCTTGAAAGAGAACTTCCAATTCCAGAAGGAGCAGTTGAAGAAC
CAATTGTACCACCAACATCATCAAGCAACAACTCCCTTTTCTTCACCTTATTTGACCATG
AGTCTTCCTTACCAATAGTTTGTTCAGACGAATGATTTACAGAAAGGAGTGCATTAGAAG
AATAAATGTCATGGTTGTTGAAAGAAGGGCTTTGCTGAGTGCCCATTGGAGCTGGAACTC
TGATTTCCAAAGAACAACCGGACGTGTTGGCGAACTGTTTGCCAGATTCACCATCAGCAG
TAGCAACCACTGGTGGTGCATCATTGAGGTGAGAAATACCAGAAAGGAACATATCCCTGA
ATAGGGGCTCGCAGAAACAGCTCTTGCCTGTATCTTCAAATTGTTGGCATCGTTCTAATG
TCCGTTTGACAAAAGCTAAAGCAGCTTGCTTGGCCATCTTGCTGTTGCCACCCTTTCCCC
CAGAGGCATTAGGACCCCGGCAAGTCATATACTTGTCATAAGCCATAGCTACCAGCTTAT
CAAGAGCACGATGTTCAAACTCCTTTTCTTGAAGCTCCCTCATCTCCAAAGCTGAGTTTA
ACAGTTTTCCAAGCAAGGCTTTCTTCTTAGTAACCTGCTCACGGTAGTTGTCCTCCAGTC
TACTGATATCTTCACTGATTTCTTCATCTCCTGTCTGGGTTAAATCAGGCACTGGCTCTA
GATAAAGTCCAACACTTTGCATCTCCAGGAGAACTCTTTCATCTAGGGACATGTTACCAT
ACTGAAACTCAGAACATGCTATGTCAGGTGCCATTGCTTGATCAGAAAGTAAACCATTTT
GTGAGTACTCGAAGTTTGAAACTATCCCATTTTCTGGTATGGCCATTATGTCAGTATCTA
GCACACTGTGCTCCAGTTCATTAAAGGGTCTCTCATCGGCAGTTACTCTATAACCATTAA
AACCAGCACGTCCGGCAAGCTGAAAGTTCCCTAACAGCCGGTGATTCAAAGTATTGGATT
CTAATGTGTCCAGCTCAAATCCAGATCCATAAACATCAAAATCGAGGTCTTCACTTCCGC
TGTAGAAAAGCTCTTCATTTCCTTCTTCTGAAATCAGAGCTGCCACAAGTCTTTGGCAAA
GGGGAATCTCTTTACTTGTTGCGGGTACTACATGGTCAGGGATAAGTTCAATATTTGTTG
GTTCATTTGTATCTCTGTCAGGTTCAATCAACCCAAATCCATTAGGGACCATACTGAAAC
TATCAACATCTAGAGGTACTGGTGTTGGTGTTGGTGCAGTGGACCCAAGATTTCCCTTTT
GCTTTAAATAGGCTATTTCTACATCTGACATAAAACTGAAGTATGGCTCCATCTGCCTCC
AGAATTGGTTGGAAAAACAATGAGCATGATTATTAATGACAGCAGCTGCGGCAGCCAATA
GCTCTTCATGCCCATCATCTGAACCAACAAGAAAATCTGCAGGTGAGCTGATTGTGGTGT
GCTTCTGACGTGTATAAGCCTTACGGTCAGAAAGTTTCCGAGTTGGTGGGCGACCTGCTT
TGCTTTCGGTCTTGTCAAAACTATTTCTGGAACTTCTGAGTTGTTTTGCTGTTCCCACAT
TACCAAGCTTTTCAACTGTCATTGGCATAAGAGATCTGGTGGAAGTAAAACCTCGCCCAG
TCCTCCCTTGCCTACGTACACCGTCTCCAAGGTCATCCCCACTAACCATCTTATTCTTTC
TTGGTGGCTGCACCAGAGTTGAAACCTTCTGAACATTTTGACTGGCTTTCTCATCCATCT
CATCAGTCTTCTTGCCTTTATCCCTAGATTTTATTTCAGCAGCCCCTGACTCCTCACTTT
CTGATAATGCAGCTGTTGAAAAATGGTCACCCTTGGATTTAACTTGCTGTGGAGAATTAC
TGGACAAGCGTCTTGCTAAGCCTGACCCATTTTCATTACCAGCAACATCAGACATGGCAT
CCAAAGCAGGGCTCTCATCATTACTTGAAACTAAAGGAACAAAATTTGTTCTTCTAGCTG
TACGGGACATCTTTGGTGGCTTTGGGCCAGTCCATAGTGCAACAGGTGGTGACGAAGACC
GTGTTGATGGTGTGCGTTTGCGATTGTTAGCACTAGCAGCAGCAGAAGTCTTGTTTGTAC
AATGAGAAAGCTCCCAATCATTAGCAACAGTAGTTCGTTGAACAACGGGGGACAATTTGT
GTAAAACATTTGAACCAGATCGTGGAGCCCGAGCAGCTGAATTCATTTTTGTGTTTGATG
TAGGGCTAGCTGAACTGAAATCTTCCCTGGCATTTGTCTTGTTAACAGCTCTGAGATTCA
CCCGTTCCTTGTCTGAAGCAGCAGGACGATCTCTTCTATCATGGGGCAGGGAACTGTTGT
CCTGGTCAGCCTTAGGTATGGATGATCGCATGCCCAAGCTAGTAGGTTGCAAGGTGCTTT
CTGCTTTTCCAACTCCGACAGCTCCATTGGCAATTCCCGGCCTGAACCCATGGGAGTCAT
TCAACCTTGATCGAGCCTCAGTAAGAAGTCTTGGCTGCGTTCCTTGTTTGGGTTCCCTGT
AGCCATCAACAGGTTTTGCTGCCACTGTGCTTGGAGAAACATCTGGCTTTATCCCAGATC
GCTTCTTCTTCATCTTTGACTTTTCCCAACCATCAACACCAATTGATAAAGTTCGCTCTT
CACCCTGAGTTGCACTACTATTTGGAAGTCTCAATACTTCCCTATCCCTGTCCATATTCC
CGGATGGCCTAGCAGGAGTATTTGTGCGTACATCAGTCTTCCCATCCACCATAGAAGTTC
GGGTGCGTTTATTTGGAATGGAAATTTTGGTCCTTTCTTCTGACTTTTGCTGCTCAAGTT
CAAAACCACTAGCAGTGGCATGACTTTGGGTTCCCATCTTACCAATGCCTGACCCTAGAA
CTGACCGATCACTAGGGTATAAGGCATTGGATCTATCAGTAGAAGAGACATCAGATCGGG
ATCTCTTCCTCGATGGAATGCCAGGGAAACACTTGTTCATTACGGACAAGGATTCACTGA
AAATCTTCAAACGCTCCCTGGCCTTCATTGAACTGTCGCGAAGACCAGCCTTGAGTCGTT
TGAGTTCATCCAGTGGGAGAGAATGCGGCAACTTGCCTTTGGAAGAACCAGATGGAGAAT
CATCCATAGGAAGGCCAAGAGCAACACTTGTTAGTCGCTTAAAATCCACTTGCCGGCCAA
ATTTGTGCTCTGTAGCCATCGATTTTAGATCAAACCGCAAGCATTGTAAGAAGTTCAGCA
CATCTCCCTGTGTTACAGCAGAACTAATTCTTGACATGCTTGGAAGAGTTGACAGGATCG
GATTCTCCATGTTCTCACGGAAGCTACCCGATCTATCCAATGAGGCAGCTGTGTATGATC
CACGCTGCATGAATAAGGGCCTATCTGGGCTTCCAGAAGACATATCAAACTTACCAGATG
CTGCCATTGCACCAGTTTTTGCACACCCTCTGTGTTAAAAACCCAGTAGTGCATGACAAA
AGTGCAGTGCGACAGCACATCAAAGCCAAACTTGAAAGACTTGAATGAGAATGGCAGGAC
AATAAACCTTGTGAGGAACTAGGAATGTATTGATTGATTGAGATTCGAGGTGTGTTGCGA
AGCAGAATCGAGAGTGAAAGTTTGAGGAATCGAGAGAGAGTTTGAATTTTGGGGGAATCT
GAGAGAGAGAGAGAGAGAGGGGTTCTTCAGAGTTGGAAGCTCGAAATCGAAGGTTCGTTC
AAAGCCATGGAGGTCGAAATCGACCGCAGGCTGTGTGTTATGATCGGCAAAATGTG
>TeaL_173652
CTCTCAATCATTTTTGTTTTTTTAATTTCAATAAATACTTTTGTCTCAAAGAAAGAGAAC
CAACATTTTTTTCACCAAATTACTTTCTAATTCTTTACAGAGGAAAAAAAAATGGATAAC
AGATTTTGAAATAACTATGCCAAAAATTGATGATGAACCAAATAACTACATAAAATCTTC
AATAATTTCCCGTATTTGCAGAACCCTAAATTTCCATAGAAGGTAGGTTTTTATTTTCGG
CTTTCTTTCTTTTTGCTGTACTTGGATGTGCAATGATTTCATTTCCCTCCATAAATCTTA
GATCTAAAAACATGTAAAATTGTTCCTTGCCACAATTGCAATTCAATGTTCAGAAAGGGA
ATGGGACCAAAGTGGAATTTTCACTTTCCAGGACTGATGTCCCTCCACATAAATTGGATA
ACATTCCACTGCACTATCAGACTCTATACTATATAGCACAGCACATACTACAATTTTAAA
GAAACTGTGATGGTCCATTTGACTTTCACTAGTAAATCAGAAAATTTTACGAGAACCTCC
CTTACTGCCGTATCAATTGGTGAATCCAGCAATTGTTTTCACTAGAGAAATCAATTGCAC
AGAAAATGATATCACCCAACCCAGCCACATATCAGACTTGAGCGTACAAAAGTATATAGC
TTGTGTAGCAAATGTCATAGAAGCATGGTGAGTTATTATTGGAAAGCCAGCCTAAAACTA
CAATGCATCAAGAGAGCACAAGCAATACAAGAAGGAAGTGAAATCATCAGTCCTCATTTG
AGGCCCCTAAAAGGGAGTCCTTGTCGTTAGGGCCTGGATCTGTGTTAATGTCAGGGCCAC
TCGAGTTGGATAAGGACGGATAAATTGCTGTTGTTGTTGCATCAGTGGCTGAGGGTACAT
TTGTTGTAGTATTACTGTCAACAACAGCTGGTCCATTTGCTGTAGATGATTTCGGAACAA
GTCCTTGTGCTTCCATGGCTTCCCGCGCTGCTTTCTCCTTCTCTCTTTTGGCTCTTTCAA
ACACGTCTTCCTGGAAGTCCTGCACTTGTTTCTGCTGCTCAGCTTGCAACCTACCAATTG
TACTCAAAAACTCCCCTACTGTAGACTCGATGCGCTCATTAAGTGCCTCTGCTAGAGCCT
TACCCAAGAAAAATGCATCCAGAACACTTCTACTGTCATTCTCACCAGGACCAGGACCAC
CAGGTCCGAGGCTGCTATTGCACCTCAAACTGAATCTTGTAGGGTTGAGCTTGAGATCTG
AGGAACATAGTCGACGAGGAATAAGAACCGAGGAGCTCAAACGGCTAGTTCTGGAGGAAA
TAGGAGTGTATACGGATATGGTGGTGGATGTTGAGAGTTTTGTCGTCATGTCTTCCTTTA
TTTTCTTTCTTATTTTCTCTCTCGAGAAAATACAGTAAACATTACGACACAGAGAGAGGT
TTGGAGCAGAGCATGAGGAGATTATTATGCGAAGTTGACGCATCTGAACCGTCCATGCTC
TTTATCTCGCCGACATGGTTTCCTTTCCGGGTTGGGATCCTCTGTCCCGAAACGATGTCC
CAACTCTCGGTCCCATTGATCAAATGCCGCCACGTGTCGTATTGCATCCAACAGCATCAA
ACAAGTTGGTTCATCATCAAGAACACGCACACTGACTGAAAATTAATAATCTTTAAAGCA
ACAATTTTCAAAACCCAGACGATAAATAAATAACAAAAATTGAGATCCCAATACAAAATT
TTGGGTTGAGTAATAACAACTTGTGTG
>TeaL_173653
ACTTCATATTTTAGTGCTTCACATTTTAGCTAAAAAGTTACCAAAATAATATATTTTCAA
AACAATTTATTGGAAACTTTCCTAATGGGGTACAAATAATAGTAAATTAAAAAGGTCTTC
TCCCTTGATTTCAAAGACCAAAATGTTAGTTCAAGGATATCCTCAGATCACTCAAGTCAT
GCAAGAAATGTCAAATTACAAAACGACCAATATCATTACTCTGTTTCTTTCTCAGCGAAT
TGCACTTCAACATAGGGCTTTAGAGCCGTGTTACATTTCGGATTTGGGTCCTGCTTGTAA
CTGCCTCCTTACCAATGCAGTGTAAATACCATCCTGCATGAGAAGTTCATCGTGGGATCC
ACTTTCAGCAATCATACCATCTGATATGACCGCGACCAAGTCCGCACTTTTGACAGTTGA
CAGCCTGTGAGCTATAACAAGAACTGTCCTGCCCCTCATCAGAGAATCCATGGCATCCTG
GACTAGGAATTCACTCTCAGCATCAAGAGCGCTTGTGGCTTCGTCCAATAGCAGAACTCT
AGGGTTCATCAAGAGTGCTCTTGCAATTGCTATTCTTTGTTTCTGACCTCCGGACAGCCT
CAACCCACGTTCTCCGACAACAGTTTCATATTTTTCAGGAAATGCTGCTACAAAATCATG
TGCATTTGCCATTTTAGCCACATTTTCTATCTCTGCACTGCTGGGTTTTCCATCAAATCC
ATAGGCGATGTTATCCTCAATAGAGCAATTGAAAAGAACAGGCTCCTGACTCACTATACT
GATCTTTTTGTGTAAATATTCATGTGATATTTCCGCAAGGGAAACCCCATTTAGCAAAAT
CTTTCCTTTGATTGGATCGTAAAACCTTTCAATCAAGTTTGCTATTGTGGTTTTTCCACC
ACCACTTGGACCAACGAGTGCAACTTTGGACCCAGGTCTCAGTTTTAAAGTTATCCCCTT
GAGCACCATATGACTTGGGCGAGAAGGATAAGCAAACCAGACATCATCTAGTTCAACATC
TCCATCTGGATTGCCTATAGGGCATTTATCTCCTGATTTTGGCATGCTAGACACACGATC
TAGAAGCTGAAAAACTCTCCTACTAGCTCCAGCAGCTTTCATTGCAGTCGTATATAATCC
AGATAGTGAGGATACAGAAGACCCAACTGTGAGGCTATAAAGAATGAAAGATGTAAGAGA
TCCTGCTGTCATGGAACCCATTATTGTCAAGTACGCTCCATAAATGACCACTATGATAAC
AGATAAAGTAGAGGCTGCATTTAGCCCTCCAAAAAAAAAACCAACTATTTTGGCTTGTTG
AAGTCCAAGCTGCAGGGTCACATCAACTTTCTCTGAGTAACTTGAAATTGTATAAGCTTC
TTTGGCAAAAGATCTTACAGTTCGAACAGCCCCAAACGATTCCTCGGCAATTGAGGCAGC
TACTGCAGCAGCAGCTTGAGTTTTGTGTGAAAGTTCACGAAGAAAGCGCCCAAATTTACG
CACAGCAACTGAAATTACAGGCACAATAACCAAGGCCAGCAATGTTAACTTCCATGATGA
GGAGAGCATGAAGACAACACCAATAAGTGCAGTAGTTAGATTTCGGAGTGCCTCAGAAAG
GTTGGTTGTTGCAGCATTTTTTATAATTTGGGTGTCTTCTGATAGCCTGCTCAGGAGCTC
TCCTGTCCGGGTAACATCATACAAATTGCTGTGCATATAGAACCAACAACAACAATTAGC
AGAATAACTATTACGGTGCCCTTGACAGCATCCAAAGCTTCAGCTTGATCTTCAGGGGTC
TTTATATCTCTTGATACAATGTCTATTATCATTCCGCCATATTTTGGAATGAGAATACTT
GTTGTGGATGCAATCAGAAGGGCAACAGTGGCGATAATCAGATTTCCTGCATCAGGCTTC
GCCAGTTGAAATATTCTACAAAATCCAACATTTGCTGCCTGTATTGCATCTCCATGCTCA
AGGTCCGATGGAGGACCATCAGCCGAGCCATCGTCATTTGCCTTCCTCCGTGCCTCTTTA
CTCAACAGAGAAACTCTCTCACTGCCAGAGGACATAATGGATTTCGAAGTCCAATCCAAG
TGCTGCTTTTTACCCATAACGAATTGTACACAGAGACGAAAAAGTGAGAGAGAGAGACTT
GTGAATATTTTTTCTGCGGGAATGCGATGAGAAAGTCTTTGTCAATGATGGTGGTGCTGA
TGATCGACGAACAATAAACAAAGATTGGAAACAAAGCTAACTGTACGGGAAAAACTCAAG
CGAAAGACAACTTTTCAAGGAGAGAAGTGGCAATCATCTTTTTGAGGAGTCCTTCCCTTT
GCACAAATAGGGTCTCGCACTCACACTCTCTCCGTCTCTCTCTAGCTCTCTCTCTCTCTC
GGTTACGATAGTGGC
>TeaL_173654
GGTCTTCTGGTGCGCAACAACTCTTTTTGAACCACCCCTGTATTGACATTCTTAAATGGA
GTAGTTGCCTCTTTGTCATGCTCTTTCTTTCTGGAAACTTTGTGGAGAAGGCTATTGTAC
TTAAATCTCGATATCAAAACATACGATTGCCAAAGATAGTTACCAGTATGATGCACATGT
GATAAATATTTCTTCTGATATAATTCATTTGTATTCAAAGTGTGGTTGTTGGAGTGAAAT
TTGCTCGTCTTTACTGTAAATTTGTTTACATAATCATGTCTCCTTGGTGGGGAAAATCTT
CATCCAAAGAAGTAAAGAAAAAAGCAAACAAGGAAGGTTTCTTTGATACAATCCACAGAA
AATTCAAGATTTCTTCTGAAGAAAAGTGCAACAGGCCTGGAGATTCTCGGAAACATTGTA
CTGACACTGCTTCAGAAAAGGGATCTCTGTCTCATGCACAGTTGCAATCACCATCACCAT
CACCCTCGACACAAGTATCACGCTGTCAAAGTTTTGCTGAAGGGCCTCGTGCCCAACCAC
TTCCCCTTCCTGGAGTGCACCTTACTAGTGTAGTTCATACTGATTCTACAATTAATGCAT
CAACTAAACCAGGATTTAACAAAGGCCTCAAGCCGTCACTTTCTCTGCCCCTTCCTAGAC
CTGAAAATTTTCCAAACAGGCCAGACCCTGCAGATGCTGTGGGTGATTTAACGACAGCTT
CTGTTTCTAGTGATAGTTCGATTGATAGTGATGATCCTACTGAATCACGTCTCTTGAGCC
CTCAGGCATCTGACTACGAAAGTGGGAACAGAACTGCTATGAACAGCCCTACCACCTTAA
AGCTTAAGGAACAATCCCCCGTTTCCAATCGAAAGAACGCAAGGGAGCTCTTGAGGCCAG
CTAACATTTTGTTGAACAACCAGACTCACCCTACATCGCCTAAGCAAGGACTTGGAAGCA
CTCTTGTGCCAAATTTTCATATTCCCTACCATGGTGCTGTGTGTAGTGCTCCAGACAGCT
CAATGTCAAGTCCATCTAGAAGTCCAATGAGAGTATTTGGCCATGAACTAGTCATGAACT
CTGGTTTCTGGGGAGGAAAGCCCTATCCAGATGTAGCTTTGCTCGGGTCTGGTCAATGCT
CTAGTCCAGGTTCAGGGCACAATTCTGGGCAGAATTCAGTAGGAGGAGATATGTCTGGAC
AGCTGTTTTGGCCGCACAGCAGGTGTAGCCCTGAGTGCTCTCCTATACCTAGTCCAAGAA
TGACAAGCCCTGGCCCCAGTTCCAGAATACACAGTGGTGCTGTCACCCCTCTGCATCCCC
GAGCTGGCCTTGCAGCCATGGAGATGCCTGTAAAATGGTCTGATGAGAAGAAGCAACAAA
GCCACCGGTTGCCCCTCCCCCCATTAACAATCTCTAACTCATGCCCATTTTCTCCTTCAT
ATTCAACAACAACAACTCCACTGCCACGAAGTCCTGGCAGGGTAGAAACTCCAACAAGTC
CTGGTTCGCGCTTTAAGAAGGGACCTCTGCTTGGAAGAGGCACATTTGGACATGTGTATC
TTGGTTTTAACAGTGAAATTGGTGAGATGGGTGCAATGAAGGAGGTGACACTATTTTCAG
ATGATGCAAAATCAAAGGAAAGTGCACAACAGCTGGGACAAGAAATTGCACTACTGAGTC
GATTGCAGCATCCAAATATAGTCCAGTACTATGGATCTGAGACAGTAGATGACAAACTAT
ACATATATCTGGAGTATGTATCTGGTGGTTCCATCTACAAACTTCTTCAAGATTATGGTC
CACTGGGTGAAATAGCTATTCGTAGCTACACTGAACAAATATTGTCTGGGCTCGCATATT
TGCATGCTAAAAATACAGTTCATAGGGACATCAAAGGAGCAAATATACTGGTTGACCCCA
GTGGCCGTGTGAAATTGGCCGATTTTGGGATGGCAAAACATATTACAGGACAGTCCTGTC
CATTATCATTCAAGGGAAGCCCTTACTGGATGGCACCTGAGGTTATAAAGAATCCAACCG
GTTGCAATCTTGCTGTAGATATATGGAGCCTTGGGTGCACAGTTTTGGAGATGGCTACAG
GGAAACCACCCTGGAGCCAATATGAAGGGGTTGCCGCTTTGTTTAAGATTGGAAACAGCA
AGGAACTTCCTGCAATCCCGGAAAATCTCTCAGATGAGGGCAAGGACTTTGTGAGGCTGT
GTTTACAGCGCAATCCTTTGCACCGTCCTACAGCCGCTAAGCTTTTGGAGCACCCTTTTG
TAAACAATGCTGCAACTTTTGAGAGACCCATTCTAGATTCTGAACCTCCAGAGCCATCAC
CTACAGTTACAAATGCTTTGAGATCTCTGGATGCAAACTAGTTCAGGATTCAGTGATGCC
AATGCCCATGTGCCGAGGACCAACATGCCATCACCAGTTTCTCTCATTGGGAGCCCCCTA
CTACATTCACGGTCACCACAACATCTGAGTGGAAGAATGTCTCCCTCTCCTATTTCCAGC
CCTCGTACCCCATCCGGTTCATCCACTCCTCTCACTGGGGGCAGCGGTGCCATTCCATTT
CATCACCTGAAGCAGCCAACCTACTTGCACGAAGGCATGGGAACAATTCCAAGGTTCCAA
AACAATCTCTGCTCAAATGTCAGCACTTCCTATCATAACCCCAAGCCTGACATATTTCGA
GGAATGCCACAAGCCTCTCATGTTTTCCGGGAATTAGTTTCATCTGAAAATGGTTTTCCA
GGAAATCAGTTTGGACCACCTGTCCAAGGGGACTCAAGGGAACTATATGACAGACAGTCG
GCATTGGCAAATCGTGTTTCCCAGCAACTCTTGAAGGATCATGTTAAGTTGAACCCCTTG
TTGGACCTTAATCCAGGTTCTCCGATCCTTGGTCGCACCAACAGAATCTGACCACCTGAT
CAGAGCTGGCTCTCGGGCATATATGTAATCAACAAATTGTACAATAGGAATCCAAAGAGA
ATCTCTGAAATAAGTTTATATCTTTTGGAACCTGAAATTCAAGGAGGGAGAGAGATTATA
CATCATTGCATTGGGTTTTCATGTTCTGTATGAAAGACGGTCTGGGGTTCCAGCATTCAG
CATTGCCATACATTGAAGAACAAATAGACTAGTGTAAAGAAGTGTACATTTTGTGGTCAT
CATACATGGTAGATGAAGCTCAGAGCACCTTGGAGCGATTCGACTCCAACTCCGTTGACT
TGTTCATTACCGTTATTTTTCTTTCTTTTTTTTCAATTGGTGGGGAAAGGTAAGTGAAAG
AACTGTACAGGAGCTTGGGTGCCCAGATTTTGTGGGAAGGCAGTTGTAGAAAATGCTGGG
CATGCCATGTTCGATCTGATAATTACATGGAAGATTGAGAGCACTCTGGAGGGTTTGGAC
CTCATCGACTTGTTCAGTTTCTAGAGTTTAACCACTTAACCATTAGGCGCTATCGGGGTG
GGATAGAGAGACTGAAAATGTCTACACCAGAGGCAGATCCAGTTTACATGTCAATGGATG
CTTTCCGTCCTTCCATTTCCATTACTTAGCATATAATGTTTTGCATTTGTCTCTCTCTTG
GTACTCTGTTTCTTTGCGATCTTTAATTTAAAGACAAGATAACCATAACTTGGTTCCTTT
CCTGCAACAATTGTCAAAATCTGGAAAGTACTGGCATTTCTTAGTTTTAATCATATTTCT
CAATGTCGGTGTTTTTCTTTTCCCTCGTCTCAACTATAAATTCAACCAGCATCCGTCTTG
TTTGGTGTAACTTGTTTGGTG
>TeaL_173655
CGACCGACGAACCTAACCCTACACCACACTAGACACCCAGTTTGCACATCACAACCCTAT
TCATTTATGCTAACGACTCTCTCTCTCTACAACTGTGATCTGCAAACTGGGTCTCTTCTC
AACTGATCTATTAAACATATAATTATCATACAATCATGTCTGCCGACGAACCAAAATCAA
AACCAGTCATAATTCGCGAAGTCTGGTCTGAAAATCTCGAGTCCGAATTCGGTCTCATCC
GTGACCTCATCGATCGCTATCCTTACATTTCTATGGATACAGAGTTCCCCGGCGTCGTTT
TCCGGCCAATCACCACGGTCGATCACGGTTGTCGGATGAGGCTACTGCCGTCGGATCACT
ACAAGGTCTTGAAATCAAACGTCGACGCTTTGAATCTCATCCAGTTAGGTCTTACGCTCT
CCGACGCTGCCGGAAACCTACCCGATCTCGGCTCTGGCCACAACGGTTTCATTTGGGAAT
TCAATTTCCGAGACTTCGACGTTGCGCGTGATGCTCACGCTCTCGATTCGATCGATCTGC
TTCGTCGCCAGGGAATTGATTTTGATCGGAACCGGTCTGAGGGGGTCGACTCGGCCCGGT
TCGCCGAGTTGATGATGTCATCGGGCCTTGTTTGCAACAACTTGGTGAGTTGGGTGACGT
TTCATAGCGCGTACGATTTTGGCTACCTGGTTAAGATTCTCACGCGCCGCGCGTTGCCGA
GTGGGCTCGAGGACTTTTTGGGAATTTTGAGGGCTTTTTTCGGGAACAATGTTTATGATT
TGAAGCATATGATTCGGTTCTGTCAGAGCTTGTACGGCGGTTTGGACCGGGTCGCGAGGA
GTCTAGAGGTGGACCGGGTGGTCGGGAAGTGCCACCAGGCCGGTTCGGATAGTCTGTTGA
CGTGGCATGCGTTTCAGAAGATGAGAGACCTTTACTTTGTAAAAGATGGACCGGAAAAAC
ATGCCGGTGTGTTGTATGGATTGGAAATAGAGGCTTTCTAGAAGAATATTAATTAATTAT
TCATTTAATTAATTTTGTAAATTGTTGGGTAATTTATTATAATTATTGAAGAAAATATTT
TCTATGATCTAAAAATGTTTCCATGAAGTTACACAATTTGGCTTTTGATAAGAAGTGTTC
TAACTTGAGGTTGCTATTGGTTAAAATAATGTGATTATTTTTATGTCTTTTTTACAAAGA
TAACAAGACAAGGATTGTATCACATGTGAGGTGTGACGTAGAAAAGTACTACAAGACTAT
CAAATTACTCCTTCTCGACTTATGTCACTTTTTTTAATCAGATTGAGAGTATTTTTAAAT
TTGATATTAAAAGTTAAAAAGATATATTGATACTTGAGCTTAGCCTGATCTTAACTTAAG
CTTGACTTTTGCTTGAATTTGTTTGTAGAAATTTGAACTTTATCTCAATAAATTCAAGCT
AGACTTAAGTTACCCGAACTAAATTAATCAGTGTTATAGTAGGATCACAAGTATGGTAGT
GTGGAATTGTGCAGTATTATAAATAGGG
>TeaL_173656
ATAATATGTAGGAAAATATTTATATATGGGATGTATTGCACAGCAATTCACTGTTACCTC
CCTTTCCCTTATAAATACCATAACCCTCACTCTCCTCTTCACAAAGCAACAACTCCAACC
CATCATCAATCTCTCTCTCTCTCTCTCTCTCTCTCTCTCTCTCTCTCTCTCTCTCTAAAT
ATCGATCGTCTCTCTCGACTTTCTCTCTCTAAATACTGATCGTTTGATCATAAACCAAAC
CATGGTTCTCTCAAAGACTGCTTCAGAATCAGATATCTCTGTCCATTCCACTTTCGCCTC
TCGCTATGTTCGCACTTCTCTTCCTAGGTTTAAAATGGCGGAGAACTCGATACCAAAGGA
AGCTGCGTACCAGATAATAAACGACGAGTTGATGCTAGATGGGAATCCGAGGTTGAACTT
GGCATCGTTTGTGACGACGTGGATGGAGCCAGAGTGCGACAAACTAATGATGGATGCAAT
AAACAAGAACTATGTCGACATGGATGAGTACCCTGTTACTACCGAGCTTCAGAACCGGTG
CGTGAATATGATAGCACATCTGTTTAATGCACCACTGGGAGAATCGGAGGCCGCTGTTGG
AGTCGGCACGGTCGGGTCATCGGAGGCCATAATGTTGGCCGGCCTTGCTTTCAAGAGGAA
GTGGCAAAACAAGAGAAAAGCCCAGGGCTTGCCCTTTGACAAGCCCAACATTGTCACCGG
AGCCAATGTTCAGGTATGCTGGGAAAAATTTGCAAACTACTTTGAAGTGGAGTTGAAGGA
AGTAAAGCTGAGAGAAGGCTATTACGTAATGGACCCAGTCAAAGCTGTTGAGCTTGTTGA
TGAAAATACCATCTGTGTTGCTGCTATTTTGGGCTCAACTCTCAATGGTGAATTTGAAGA
TGTCAAGCTCTTGAATGATCTTTTGATTGAAAAGAACAAGCAAACTGGATGGGATACACC
AATTCATGTAGATGCAGCTAGTGGTGGATTCATAGCACCATTCATATATCCAGAGCTTGA
GTGGGATTTCAGGCTTCCATTAGTGAAGAGCATTAATGTGAGTGGTCATAAGTATGGGCT
TGTCTATGCCGGAATTGGGTGGGTTATCTGGAGAACCAAACAGGACTTGCCTGATGAACT
CATCTTCCACATTAACTACCTTGGAGCTGACCAACCTACCTTCACCCTCAATTTCTCCAA
GGGTTCGAGTCAAATTATTGCTCAGTACTATCAACTCATCCGCTTGGGTTTTGAGGGATA
CCAAAATGTGATGGAGAATTGTCGTCAGAATGCGGTTGTGTTGAAACAAGGACTAGAGAA
GACCGGGCGCTTCAACATTGTGTCCAAGGACATTGGTGTTCCTCTTGTCGCCTTCTCTCT
AAATGACAACAGCCGTTACAACGAGTTTGAGGTCTCTGACATGTTGCGAAGGTTTGGTTG
GATCGTGCCAGCGTACACTATGCCAGCTGATGCACAACATGTGACAGTTCTCCGTGTTGT
CATTAGAGAAGACTTCTCACGAACCCTAGCAGAGCGCTTGGTGTTCGACATCTGCAAGGT
GCTCCATGAGCTCGATGCTCTGTCTTCAAAAATAAGTGCCAAGAGGGAAGAGAATGGGAA
GAATGGGACTGTGGTGAAGAAAACCGCATTGCAGACGCAGAGGGAGATCACTGATGTTTG
GAAGAAATTTGTCTTGGCTAGGAAAACACAAGTGATTTGCTAGTACTAATTAATTTGATG
TGCCATTGAGGGTCTTGACATGTTTTACAGAGTTTTTGAAAGTTTCTTCCCTTTTTTTTT
CTTTTTATTTTCTTTTTATTTTTTTTAATTTAAATTTTGGTTAATCACTAATTGTCAATG
GTCATGTTTGCCTCTTTCTGGCAAATTATATGCAACTACTAAAATTGCTTTTCTTGTTTT
GGTTTGTTAAAGATTTTTGAGTTTATTGTTCATGATGGTATAACTTGTTATTTTTGAGTG
AAATAGATGAATACTAGATAAACTTTGCCCTTTAAACAATGAGGATCATGAAAATTATTC
AATACTTCTGGAT
>TeaL_173657
ACGAAGCAGACCAAGGAAAAAAATTAATGTTTGGATGACAAGTGTATAATCGAGGGTTCT
GAATTCCTCTCCATGCTCTGCACCTGAGCACTTCACGTCAGCACCATATAAATATACATA
TATAATCGTATTCCAAGTGGTGGTGGAGGTGGTAGAGGTGGTGGAGAGGGAGAGAGAATA
ATCAAAATGCTGGAAAACCCTACCGACTCGTCCTCCACACCCAACATTACCACCGTCAAG
CGCTATGCTCCTCCCAATCAGAGGAATCGTTCTCTCAGCAGGCGCAAATCAGGAGGAGAT
CGATTTGAACGAACAAACAACAATTACTTGAATGATGGAGAGAAGAATCAACTTGCCACC
TCAAGAAACATTCATGTTGCTGATCATGGGGATTTAGTTGGCAGCAATGTTGCTAATGAC
AATCCTCATTCAGGGTTAATATCCTTGCATGGGTGTTCTAGGAGCAAAGCTTTTCAGCTA
TTGCTCCTACTCCTACCAGCAGTGGTGGACCTTCTTCTGGTTTGCAAATGGATTTCTTGA
GTGAACTTCGGTGTGCAATGCAAGATGCAAATGCCAGCTCTGACGCCTAAGATTAAAATC
GCGGAACTTAAAGCTTTTGTTTGGCTTTGGACTTCCAGAATCCTTTAGACTGTGTAATCA
GAACCACTGTGTTGTATGTGTTCGTTAACTCCAGATGTGTGATACTTCAGGCAATTTCTA
ATTGGACAGAAGTACGCGTTTGCGCACAATCCCATAAGAATGGCATTTCAACTGCTCTAA
GTGGGTCAGATATACCGCCCACCCCCCCC
>TeaL_173658
AAGGAACTAACCAATCTCATGATTGAACAAACAAAAAAAAATAGCAACTGAAGTTTCTCA
AGTAGCAGCACAATGTACATGTTTTAGTTAGATTTCCATGAAAGTTCTCCGAATCCCTAA
TCTTTCTCGGCAAACAAACAGAGCTTTGACACAACGCCAAAAGAAGACAACACACAAGAA
GATAGATAAAGCGAGAATGAGTTCCAATCTTCCAAGTATTACTGGCTCCATCAATTGATG
AGTGAGAGAATCAATTAAAGTTGTACACAAAAATCAAAATATAGATNNNNNNNNNNNNNN
NNNNNNNNNNAACTCCTACCAACAATCACCGCCGACAACAGATTAATCATACGAAAGCTG
ATTTCGTAACAGAGTCCGGTGGAGCTCCTGCCGGGTGAATTTTCTTAAACATGTTGGGAA
GACAACCACTAGAATTTTTTTCATCATGATCAGCAGCAGCAATTTTATTAATAATATTCA
CTTGTTTTTCTTCTTTTTCTTTTTCCATTCTCTTGATCATCTTGTCCTTGTAGAGCTTTC
GCATCACGTAAACTTCGACCAGACCAGTTGATCC
>TeaL_173659
CATGAGCATGCGCTTCTCCAGAGACTGCGACGCCTGCGATGGCGATGGACAGTGCGAGTT
CTGCTCCGTCGAGTTCCATTTGAGGGCCAAATGCATCAACGACCAAACCCTAGATGTTAC
TAGCAAGGACCTCTACAGCTCCGACCACACCGTTGTTCCTGTCGACTTCTCTGATTCCAG
TTCTGGCTTTGACAATACCGAACAGAGGGGAATTATAATAGTGAAATTACGACGGGGGCA
GGAACTGAGGCTGAGAGCCATAGCCAGAAAAGGCATTGGCAAAGACCACGCAAAATGGTC
TCCTGCAGCAACTGTTACTTTCATGTATGAGCCAGAGATTCATATCAATGAAGAATTGAT
GGAGACTTTGTCACTTGAGGAGAAAACAAGTTGGGTTGAAAGCAGTCCTACAAAAGTGTT
TGACATTGATCCTAATACCCAGCAGGTTGTTGTAGTCGATCCTGAGGCATACACGTATGA
TGATGAAGTGATCAAGAAAGCAGAGGCAATGGGTAAGCCAGGACTCGTTGAGATCTATGC
CAAAGAAGACAGTTTTATATTCACAGTGGAATCTACTGGCGCAATCAAAGCTTCTCAATT
GTTGCTTAATGCAATAGAAGTCCTCAAACAAAAGCTGGATGCCGTTCGCCTTTCAGAGGA
TACTGTAGAAGCTGATGAACAGTTCGGTGAGCTGGGTGCACATATGCGTGGAGGATGATT
GCTTTGTTATTCCAGATTTGTCAAGGCGATTTCCTTGGATTTTGAGGAAGTCAATTTCTT
CCTTTCTCTTTATGAGACATGCTTTATCCAGATATCTCCCTGCAAATCGTTTATAAATAT
TATGGATATTAGTCGTATCATCTGTATGTATGCCAACTTTCGTCGTTGAACTTGTTGAGT
TGCCGATGTTACGTACTGTTGAATTTAACCTGTAAGAAGTGCATTTAAACTAGCATTTTA
TGAATTTAGAACTGTTAGTTGAGGTGAAGTCTTACTTGGAGCTTATGTTGTTTGGAGTTG
TTCTGACACTTTTATGCAGTTTTCTTTACCATTTTTGTTGGTCTGCTGATTCGGTTGTTT
TCTAAACCTTCTCCATTTATGATGTTATCGTCTTATGCTGCATGGAGGCAAATTCGCTTG
TGTTGTATTTTATAATGGAATGCAGCTTCATTGGCATGTGGACAGAGTCTAGTTTGGTTT
GGTTTGGTTTGGTTTGGTTTCAACACAATTCCAGATGACCTCTAGGATGGCATGTGAGCT
TGATTTCAGCTTTGTTGCAGAAATCTTGTATAATAGGTGAAATTCTCTTCTGGAACTGAA
ATTTGCAAGCCCTACATTACGATCAATTTATAGAACTCAATTCTTTTTTATAGTGTTCCA
TGGGAGAGAGTCCTTTTTCCTGCACTCGACAGTCTTTGATAAATACTAGTTTGAATGGAG
ATATACTGTATGCCCTCAATAGTTGTATGGTGTTTGATGGGTTTTTTTGGGGACATTATG
TTTGGCA
>TeaL_173660
AATTTTGAAGCTCTGGTATAACAAGACTCGTGAAGTAAACACTAATTGCTTATATGTTTT
GCCAATAAATAAAATTCTAAAAGGAATTTCACTTGCAACAACTCACTTCTCCCCAACTCC
AGAGCTTCAAAATTCAATCTTAGTTAACCAAACACACAATCAAAGTAAACACTAATTGTT
AATCTGTTTTGCCAATTAATAAAACTCTAAAGGAAGAGATTCACTTCCAACAACTCACTT
CTTCTTCTCCCCACCTCCAGCAGACCCGCACCCTGGTCTTTCCCAACCTTCAGAAGTTCA
GTGATCCTCTTCTCGTAGGGAGCAAAACCAGCAACTTCCCTGATGAGAGTTCTCACAAAA
TGGACTCTTTTACTTGTTTTCCCCTTTCTATCAGAAGGTCGGGGAGCCAATTCCTTCTTG
GTTACAACATGCCCTTTGTTGAGACCCACAAAGAGGCCAGTGTTAGGTTGTTTTGGAGCC
ATCACCAAT
>TeaL_173661
AATTTTGAAGCTCTGGTATAACAGGACACATGAAGTAAACACTAATTGCTTATATGTTTT
GCCAATAAATAAAATTCTAAAAGGAATTTCACCTGCAACTCACTTCTCCCCAACTCCAGA
GCTTCAAAATTCAATCTTAGTTTACCAAACACACAATCAAAGTAAACACTAATTGTTAAT
CTGTTTTGCCAATTAATAAAACTCTAAAAGAAGAGATTCACTTCCAACAACTCACTTCTT
CTTCTCCCCACCTCCAGCAGACCTTTCCCAACTTTAAGCAGCTCAGTAATTCTCTTCTCG
TATGGTGCAAACCCAGCAACTTCTCTGATCAGGTTCCTCACAAAGTGGACTCTTTTGCTA
GTTTTCCCTTTCCGATCAGACGGGCGCGGAGCCAATTCTTTCTTGGTTACAACATGACCT
TTGTTCAACCCCACAAAGAGGCCAGTATTTGGCTGTTTTGGAGCCATTACCAATGCAGCG
ACTATCGACGAAT
>TeaL_173662
AAGCTCAAATTACTCCAAAAATGAGTAACACAAAAACCACCTCCAAAGCTCCGATTACTC
GCCGGAACTCAGGCGAGTCCGACAAGTACTCCGGTGAATCCGAAAGCCCGGGTCTCATGA
TTTTTGAGTTTTTGGAGGACAATGAAAAGTCGCCGGACAGTTCGTGCAACTCCGGCAATA
GCTTCGACATTGACGACTTTGTCGAAAACGATGACGAGGAAGATGAGAATTGTTACGATG
GTGAAGGCAACACCAACAGGGCCTTTTGGGAGTCTCAGGAGCAGCTTCTCCAGGCGACAT
TGCGTAGAAGTACCTCTCTTGAATCGAAAATTAGGCAAGCCACGAAGGATGCTTTGAGGG
AATTGAATTCGGAGGGTGTTGGTTGCGTTTGTCGGAGACCGGTGTCGGATAATTGCCGGA
ATTGTATGCAAAATGAAATCTCGAATCGGCTTCGAACTGCAGGTCATAATTGTACCATTT
GCAAGTCCAAGTGGAAGGGCTCTCCAGATATACCCTCAGGGGAGCATACCTATTTGGAAG
TGATGGACAATACAAGTTCAAAGAGAGGAGAGACAATAAGGGTGGTCATTGAGCTGAATT
TTAGGGCTGAATTCAAGATGGCGAGAGCTAGCGAAGAGTACAACCACTTAATCCACCAGC
TACCCGAAGTGTTTGTGGGGAAAGCCGAGAGGTTAAGAGCCCTAATCAAGATATTGTGTT
ATGCAGCCAAGAAGTGCATGGAAGCTAAAAAGATGCATATGGCTCCCTGGAGGAAGCATA
AGTACATGCAATCTAAGTGGTTTGGCAAGCACGAGCAAATCAATAGTACTAATAGTACAC
TAGCACCAATCATGCCAGTTAAGCATTTAGACCGGCCACCAAAGCAGAGGGCCTCCATGC
TTACCTTTGATCTGCTAGAGAATATGCCTAGTTTTCATTGTAGTGCTGCTATTAGAGTTG
TTTGATGATGAAGAAAGTTTTGCTACTCAGATCAGTTTTGTCCTTCAGATTATGAATATT
ACATTGTATATTTGCGAGATAAGAGCTTTTGAATGTCCCAAAAATAAGTGGAGTAATCTT
AATGAAAGAGTCTTTGTAATGGTGAGCCCACAATTCCATTTGTACGGTTATAATTATTTT
TTGTACTAATGTTGTGGTTGGTTTTGTTTTGAGACTTGTTGATATCTCAATGTTAAAAAA
TCAAGGTCTAATTGAGATTGTTGTTTTGGAGATATTTCAAAGGTTTGTGTCTATTGGGGA
AGATGCTGAAAGAGAGAAATTTGATAATAATGACTTGGTCATTCGAATTTGAATAGTGGT
ACTAGCCTAGGTACCACAGATGGTTAAATATTTTGGAGGTTTATTGGGTCCGATGCAAGG
ATTGGCGAGATGCCACAGCTTTTTCCTATAATCAAGTGGGCCTTGAACCTCATCCTCTTT
ATCCGAGAAGGAAATGGAAGAATAAAAAATGCAAAACATGTTCGACCTTTCAAGACATTT
GGCCTCAATTTGTTCATCTCTTTTACGCCAGTTAGTTACTTGTCCGGTTGCATTCTTGAT
CCCCTTCTTTTTTCTTCGCTTCTCTTGGTTGGGACACCGATTCTCTCATTTTTTTGCTTC
TATTCTCCTGGGCTGGACCCTATTCATTTGAAGGGAATTCACTCACTACCCTGTTTCTTA
CAAACTTGCTTTGTAGTATGTTATTAGAAGAGGGGCATGCAATTTGGAATGTTCAAAAGT
CTATCCATTTTCACATCTCTTGGGCTTCCGAAAAGTTTCAACCTTAATTTCGCAAGGTTC
ACCATATCTCAAGACAAGATTAAAGGATTTGGGAAATATCATACTAATCTTGGATTGTAA
CACAAATCCAAGAAAAAGTGAGCTTAGTCCTAGATTCTGTAGCTGATTGTGTACAAAGGC
CAGCATATATTGCTAGCAACAAAATTCAAAACTCTTTATCATCCATAGCTTATATAAATT
TATTCAAATTTAGACACTAGTGAACTCTTGCTTCTTTAATTGGACTTTCAAAAACAAGTT
TTTAATTATCAAAAGCTTTCCACCAAAGTGCTAAAGGGCCATTTTCAATTACCTTGTTTA
ACTGTTTCATCATCTTTAAAATTAAAGATGATGAAAACCAAACTAATGGAACGACTCTGT
TTTTGTAATTTGTAGGAGAGGCTCCTAATAGCTGGTTTCTTGCCAACTGTTTTTCTCCTC
TCACTTTTCTCTGTAATGTTTTACTCATTTATAAATAAAACATTACTTTTTGCCAATTGA
AATTCATATTGAGCAA
>TeaL_173663
GAATCTGAGCCCTCTCTCTCTCTCTCTCTCTCTCTCTCTCTCTCTCTCTCTCAACCCATA
CGCATACATCATCATCGAAGATTTAGAAATTCGAAGCGATTTCGAAGCTCTAGATCGAAG
CGATTTCGAAGCTCCATTGAAGCTCCAGATCGAACCGATTTCGAAGCTCCATCAAAGATT
CAGAGATTCAGTGATTTCTAGAAGCTCAGATCTGAACTTTGACCCCTCAATTACTCGCAT
TTCAAGCTCAAATCGGGATCCATGCTCGAGGGGTAGAAAACTTCTCTAGCTGCATGTGGA
GCGTTAACATCCAATAAGAAGCTAGAAGAATCAAGACATGAGAAGCCATCTGAAACAGAA
CCAGTTATTGAGGATGTTAAGCCGGCTCCTTCTGCAGATGGGGAAGTGGGAACTGGAGGA
>TeaL_173664
TTAGAATGCAGCTGATTTATTTATTTATTTCAATTTCTAACAAAGGCCAAAGCCTGTGGA
TTCAACAGAAAACTATTAAACTAAATAAACTTATCATCAACTTATTTACACAAGCTTAAA
GAGAGATAGATTATGTTTACTATGCATTCTAAGAATAACCCACCAGTGTCATGGTGGCGA
AGCCGAGCCCCACCACCACCATGTAGACTAACGCTAGTCGAGGCTGTCAGTCTTTGCCAA
ATCTTCTCTCTTTTTTGCAATAAATTTTTCTGATTTCTCATTTATACCATTCATAACTAT
TGCTCTCTGAGGCCGCTCCACTGTTTTGTCTTCAACCCCTGCTGGTGGTGGTGTCAACTT
CTCAGGAACTCGAGCTATTGCCCTTGTCACCCGCTCAACCCGAAAATTTCCCTTTTCTTC
TTTCACCGGAGGATTATCTTTCGTGGGAACACCGTGCTCTAACCCATTGGTGTGCCCAAA
AATAACCTTGATTTCAGAACTTGAACGGTCTATGTGGAGCTCGCTTCCCTCTCCTCCATG
GTTGGGGGCTGGCTTCGCGTTGTGTTCAACAGGGATGTCAACTGATTCATGATCAGACAG
AGGATGACCCGTGGTTACCCGCTTGAGGCTGCAACCAACGAGGCTATTCATGAAGAAACT
GAAGAACCTTTCGCAGATGCCAAGATGCTGGACATCCTTGCCGTCCCTTCTCTGCATTGT
TGTTTGTGATATTCCTGAATAGGACCCAACACGCGATACCATCAATGACGTCAGATCTCA
GGAAGCATCTTGCTGAATCTCTTAACTGTTTGATATCAGTCAAATTTTTGGTTTACAAGA
TTCTTGGCTAGTGTTTTTCACGCGAAACAATTTTTCTACGACATCATGTGAACAAATTTT
CTTGGATACCAAACACTTCTTCCTGCATGACAGACTGCAATAATACAATCATACAAGTGA
AAATGATCTGATGTGAAATTTGAAAAGATTAATTAAGAAAAAAAGAAACTTAAGTTATTA
CAAAATTCAGCACTCTATAAGGGCTGATCAAAACTTAAATAATCTCTAGAGCCCTACCAC
AACTGGCATTCAAGAAAAGCTAATACAACCAACACTAAAACTTAATTTGTTCTAATAAGC
AAGGGTAGAGAAAAATAGGGGGAAAAAACAAATGCAAACTCATCTATCAGCACCCGGGCC
TTGTTTGTACAGTAAGAGAAGCGCTTCTTGAGCTTGTAGCTAACTTTTTTTTTTTTTTTT
TTCCCCTGGTGCTGCCGTGGGACACCTCACACTATTTTTGCGTCAACGCTGATGTCAGGA
TCAGAAGTGGGATCCAATATGTGCATTTCAACAGGGGGAGGTAGTGCGAGAAGCCGGCAC
TTTTGAGCACGTGGGGGAAGATGTTTTGCTGGTTTCCTCGATCCAACAGTCCAGGGTAAG
AAGACCCCAGTACCACCAGGTGGGATCCTTCTGGGGCTCATAACCATTGGACGCGTTGGG
GCTAACATGATCACAGGGGCACGGAGTACTCCCCATTTAGGAATCACATCCATTGCCTCG
TAGCCATTCAGAACCCCATTTGGAGTTGCAAATGAGTTGGTGACGCTGGGTTGCCATAGA
GTCATGGCTCTAGTCAGAGGAGGTACTGTTGGTGAGTTGTTTTGGTTCATTTCTGACCGG
ACTTTAAAAAATGTGATGCTCACCCTTTTGTTTGGAGATGGGCACATGACATGCCTTGCC
ATATCAGAGCTGTTTCCCCTCATCACTAGAAGAGACCCTTCCTTAAGTGGAAGCATGAGT
GTCCCTTTATAGTTCCCATCGTTATCGGTTATGAGAGTTCGCCCAAATGCCATCGTTGAT
TCAGAGAGAAGAAGGGTAGAGATAGGTTGGTCCAAATGAGGAGGTTTAAGGAAAGGCTGA
GAAAATTCCCCCTCATCAAAGAAGTTAATGATGCAGCTATTTGGTTTTCTATTTTCTGAG
ATCAGATACCACTGAACCAGGTGATCAATAACGCCTTGAAGAAGAGTAGGAATTGGCTCG
ATATAACTCTTTTCATGTTTAGTTGTTGCCTCCTCTTTTATCTGTCCAAAAATTGGAGCT
CCGAGTTGAATTAACTCTCTTTTGTTCCCCTTTATCTGCTGGTTGTATAAAATATAGGAC
TCACCTGAGAGTTCACCATTCCGGCCAGCAACCCGAAGTTCATTCACGAAGTCATTCAAC
TTAGAAAGCTCGGAATTAGTGAATACGTCTTCGTACAATTTGAGACCTCTGACAACATTA
ACCATATGCCCTTTAACTGGCTCCTTGGCTACAAACCCTTTTGTCATCTTGATCTGGTCA
CGACGTGCCTCACAGTCTTCATGGTTAGAACACAAGTCTATGTTTTCTACAGTGGGCTGC
ACTTCTTGAGATCCTGTATCAGTAATCTCACTCTCCGGTGAATCATGTCTCATCGAATCT
TCATCCACCACCTCACCACCGCCATTTTCATTGCTCTCCGTCGATTCCACTTCAGAAACT
CCTCGACTCTTCTCCTCTTCGCTATTCTTCTTCTTCACATCCTCGCCTTCCTCTCTGTTT
TTCACTTTCTTCTCAGCCACTCGTCGAAGCTCGATCGCGACATCGGCGATGGAGTAGAAC
TTCTGCATCTGTATAATCGGGATCCAATTCAGTCGCCGCCGGTGGATCGCAGTGAACGCC
GAATCGTACTCCGATCCTCCGCCGCCCTCAAGCTGTTTCAGGTGACTGCACAACGCGTCG
ATGATGGCGTTCGCCGCCGCAAACTCTCCCCGGAACCACGCGATAATCGCGTCCTTGGCA
AACGACTCCGACATCATCGCAGGAGCTTGTTGAACCGTCGACGGAATCATCATCGGGACT
CGGTCGGATTGTGACTCAACGCCTGCCGCCGGCGCCATCTCAGGTACTAACTCTTCTTCT
CCTTCTCGTTGAATGCTGTTATCGTTTTGGTGGTTACGTTTCGGCCGAAATTACGGTGAT
TTTTAACGGGTTTTCTAGAGAGAGAGAGAGCGAAAGCCAAAAGGTTGGGGATGAAAGCGA
GGGTTTGGTTCAAGAGATTGAGGATTTTGGGTTTGGG
>TeaL_173665
CAAGATTTCTGGGATTCATCAATGGAGGTTGAAGCTCCCCTGAATCTGACCCACATCGAT
TCTTCACCGTCTGATTCTCCTTCTGAGAGATTCAATCGACTGATCGGAAGTGATTCGAAT
TTGCCCAATTGGACTTGTGATGAAGATTGGGTTACTATTAGAAGCAATAATGGCATTGAA
GAAAGCAAGAAATTTCAGGAACAGAGCAAGAACATGGACACAGAGGAAAAACGGTTAATT
GAAACAGAGTTGTACATGTTTTNNNNNNNNNNNNATGTTTTCAGGGGCTTATTATCATTG
CGACTCAATTGTTAGTGATGATTGGTTAGCTGAGTGGTCTGTTGAGGTGATGATTAGTGT
AATTGAGTGCCTTTGTGTTTGTATTGATTTTGTGAAGCTCTGTGAAAGTGTTTCAAATGT
TAATGAAAGTTTTGTTCTTGTTCAATTTGAAGTTCTCTCTCTCTCTCTCTCTCCTTTTAC
TTTTGTGTTTGTTTTATTGTTTTTTAGGATTACTTACTTTATACATGACTCATTTTTTTG
GTTTTACATTAGGGAGTATATGATATCTTTATAATTATTTTTGAACGATGAAACAATAAT
GGAT
>TeaL_173666
GCAGGGGCAGATAGCAATGTGCACTACATCTCTACCCATACAATCATAAGCAACACACAG
CATATTGATAAACACCTTTGCCATTCTTATGGGATTGTGCGCAAACGCGTACTTCTGTCC
AATTAGAAATTGCCTNNNNNNNNNNNNNNNNNNNNNNNNNNNNNNNNNNNNNNNNNNNNN
NNNCATCTTGCATTGCACACCGAAGTTCACTCAAGAAATCCATTTGCAAACCAGAAGAAG
GTCCACCACTGCTGGTAGGAGTAGGAGACATCAACTGATGAGGAAGTCTGAATTGCCCCC
ATGGTGATGCACCACTCCCAGAGTACATAACAGGCCTGTCAGCTAAATCAATTGACGGAT
CATTATATGCACTTATAGCAGCTACCCAACGGTCATTCAAAAGCTGAAAAGCTTTGCTCC
TAGAACACCCATGCAAGGATATTAACCCTGAATGAGGATTGTCATTAGCAACATTGCTGC
CAACTAA
>TeaL_173667
AACAAGAGAAAAGTGGATGAAAGATATTTTTTTTTATACCTTTCTTTCTTTTTCCTTTTC
CTCAATAAACTTCCCCCTTACATTGTTAATCCAAACACCACTTACGAGCGTACACCTTCA
TTATCAATCTAAATTCAAAGTTAATCCAACAAGATAATCAAAACTTTCCCCATTTGCAAT
TGACTAAAATAACCCACCTCAACAAGCTTTTGACTGAAATCAAGTTAAATCTTTGAATTG
GCAAGTGCAAAACCTAGGGCAATCCAAGTGCACCAGGGTCCGGCCACTATGGGGTCTAGG
GAGCACCAAATGTATAGTCTTGACCCAGTCTTAACCCTGTATACAGAAAGGGTTTTTGTG
ACAAGTACAAAACCCAAACAACAGAAAAACTAGACAGGAGGTGAGGAGGTGGTAAAGCTT
AGGTTCTGGAAAGACATCCAGTGTGCAAAGGCCTTATTGACCCGACCCAACCAAGACCTA
GAGGGGCCCTGCCTAGGATCGGTTCTTAGTTACCCAGAAATAAATAAATCACGTTGTTTG
GATGCAGTCAATGAGAACATCTCTCACAGCCTGGCATACTTAAGAATGCTCAAAATGGTC
ACAACGGGCCATGCCAATGAAACCCATCAAGAAATTCTTTTAATAAAAATTTAACAAACG
CATTGTTACTTGGAATCAGTAAGCTTTAAAATTTTTGGTAAATTCAAAGATCACTAAGAA
TACAGTGTAGCATGATAAAGCAACAAGCATGAAGTCCCTATGCCCACTTTGGGGCATCAT
TTTCCAAAACGCAAGAAATGCTTTCAAAGGTCAATCACACGAGAAAGCTTCTGAATCCGG
TTTAGTAGGAAGTCTCCTTGCTTGATAGTTGCTTGATAAAGAGCATTCTTTGCATCTGGA
CGGTTAGTTTCCAAAACACCGGCAACTTTATCAATCTTGCAGTGAAGCTTCCCTGCTGCA
ATAAAACGTGAAAGTTCCAAATCAATGAACTCCACTGTTACTCCAAATGCTTTTGCCATT
GCCTCAATTGTGACACTCTTATAGGATTCCAAGAATTGGGAATAAACCACGGTCCTAACC
TCCCTCATGTAATACCGGAAGTGGGGATGCAAATAACGGTCCAATTTTATTTGCTCCGTC
AGGCCAGCAAATGCTGAGAAAAATGACTTGTACTGACAATCATATAAAGAGTTCAAAAAC
CCCGACAGATGCGGGATTTTCCCAATAACTGTCAAGATCTCAGGAGCATCAACTACCTTC
TGTTTCAAGGAAACTCTATCCAACGATATGATGCTGGTAAGGACCGTGTAAAATATGAAG
TTGTCATATGGGAAAAGTTCATAAGTTGTGAAAGTTGAGATCGAATCAAGAAACAAACTG
GTGGCTTTCTTAAAGTTTCGAGTAGACATGTAGTATAAGCCTTCATACACCTTTAGACGA
TTCTTCCTTTCCCAGTCACCTCCCTCCTCAAACAAGTTCTTTGCTTTATCAATGCTCTTG
GAAATAAGATCGAAATCCATATAGAAAAAGCCAATCTGTAGCGTATGGAAAACCAGGTCC
ATTTTCTGCCCAACAGCAACTGTCTTGCTTTCTGTTAACTTGAGCTGTTCCAAAGCCTTC
TCCTTGTCGCCAATTCGTATGAAAAACAATGACTTGGCTAAATGGGCTTCTCTAACTTCG
CTTTCACCTAAGTTTTCTTCGGCATCAGCAATCTTTTCATCGAGTTTTTTAAGCTGTTCA
TCGATCTTGGCACGCATCGAGGCCAAGAGATCCCAATCCAGGGACGAACTGGCGCCTAGG
GTTTCATAAAGCCCGACCATATCATCGGCTACGACGAAGTCCAGGACCTCTTCGCGGAGA
CGAAATTTCTCGATGTCAGGGACGTCTGGTTGGGTGAGGAGGAATAGCTTGTGAGCTAGC
ACTAGCTGAGGTTGCTGCGAACCCTCTTGACCTTCCATGGCTTCTCTCTCTCTCTCTCTC
TACTCTTTGATACAGATTTCTGCGATGAGTCTGGTTTGGTTTCGCACTTTGCTTGTAGAA
AGAGAAACCAGTGAGTTTTGTAATTGTGTATTTTTAGGGAAGAAAACGG
>TeaL_173668
ACCTGTTGTATCGATCAATCTATTTATGAATGATGAAGACTGTGTCGGTGGTCCCATTGA
AATTGAACGCGTCTCAACTAAAATCTAAGCAAACTCTTACCGAAGAAGAAACAACGACTA
TTCCTAGGGTGTGATTTTGATCATCATCTTCTTCAATTATCATCTAAGAAACCCTAGAAG
TTTTTCAGTGTTTTTTGGGGAAAAGAAAAGATGGGTGAAGGGGGGAAGGAGAGAGGAGTC
GCCAGCGCCGATCCGCCTCAACCTCAGTACGGAACCTTCCAGGGAGTTGCCAACTACCCT
CCTCCTCCTCCTCCTCATCCTCATCCTCAGCCCGTCATCGGCTTCCCTCAACCTGTTCCT
CCTCCAGGCTCTTCCGAACCCTATGCTAATGCCTATCAAGGCGTTCCAGGTTATGCTGTT
GCTGAAGGAAGACCTGTACCAGAGCGTCGCCTTCCTTGTTGTGGTTGTGGGTGTGGTTGG
TTCTTGTTCATTATTGGTTTCTTCCTTGGTGCTATCCCCTGGTATGTTGGGGCAGTCATT
CTACTTTGTGTGAGAACAGTTGATTACAGAGAGAAACCGGGATATATCGCTTGCACGATT
GCTGCTGTTCTTGCTACCATTGCAATAATTGTTGGTGCAACCTCGGCTGACTGGTAATCT
TGGAATGACTAGTGTATATGTTTTAAATGGGTGCTATTCTGTAATCTGCAAATGGTTGTG
AAGATGAGGGTTCATAACGTTAATT
>TeaL_173669
TTTTTTAGACCAAGATCAAAACAGATAAATGGATTAAGAAATAATTTCAAGGGCCATTCA
GAGACAAGAAGAGTTCTATAATAGCTAATTTTTAACATCTCACTCCAGCACTACTCTCAA
GGAGGAAAATAAAAATTAAAGAAAGAAAAGAAAACCATCTATGTGAAATGGATTTCAATT
CCAAGATACAGAAATTTTGCTATGTGAAGAGTGTCTCATAAGATTTAGAACTCAGTTTTT
ACTTTGCTGTGGTTTGTACAAGTGACGGAAAAGAAAAATTACCACACTTTCATATAGCAC
TTCCTAAAGTAAAGATCTCTCCAGAAAGCAAAAGCTGCCCTTGTCATTCCTGAGAACAAC
CCAAGTGGAAACGTTTTCGATCTGTTTCTGGGTTTTTGTGTTAAGCAGAAGAGCAAGCTT
CAAGTTTGGGAAGGAGACTTCGCCAAGCATCAGCTATACCGCGCGCCAGGCGTGCCTGTC
CCTTTGCAAATTCATGAAAAGCAATCCCCAAATCCAATGTTTTCTGTTCTTGGAAGCGCA
CGATCTCCTCATTCATTAACCGCACAATAGTCTCGAATCTTCTAGTTGCTTCCTCACTAT
CTGCCTTCAGCACTTCATATTCACGCTCAGCTTCTGCCAATTTTTCTGATCGTGTTAGCC
TGAATTTGTTTAGATCTATTTCCTTCAGCTTGATGGTTTCAGTCAGTTCACACTGCTGCC
TGAAAGCATTGGCTCTCTCTGCTATCGTGGCCTTGATAGATTGCACAGCACGAACATAAT
CTTTCAAGGGCTCTTCAAAATTCATTAAGAGGTGGTGAGCCTCCTTCTGCAGCTTAATTG
ACAAAATCTCTGATTTTGCCCCAAGCTCAGAGAATACCTTTCCAAGAGCATCTCCTTCAC
AAGTGCCAAGAAGTTTGACTGCCTTCCCAAAATCTGACAGGGATTGCCCCAATTCTCTGT
GTCTCTTTACTAGGCGATATGCATGCTTCTGAGCTTCAGCTAAGTGATCTTCAAGCTCAA
AGATATAATGTTTCAGTTTCTCATATTCAGGATTCGATTCTTCAACTGGTTTTTCCTTTC
CAAGTACAACATCACTTACTTTAGATTGTACATCCTTGAAGATTTGCATCAAATCAGCTG
GCTTCTTCTTAAAAATACCAGTCTCTTGAGATCTGGCCCTTTCCATTGTCTGCTCATCTG
CCTGCAAAAATGTTCTCAGATCCTCACTTTGCTGAAGTTCATGATGTGAAGCTATCCGGT
TAACAAAAACATCCAATGCTTGACGCCGCATCTCAATAAATTCAGCACTGAATCTAAACT
TCTCTACAGTGCTCTTCTCTGGAAGAGGAGGAATGAAAATACCCTTGTACTTTTCAAAGA
GTCGATCACGTAGCCATTCAAAGTCACTGTAACGTCGAATAACAATCTTCTCTGACCCTT
GGTATTCAGGTAAATTTGTCTTGGTGATGACCTTGTAGGAGATATAAGCTTGCACGCCAT
TGCCCATCTTAGCAGGATCGGTGACAGAGACTGATAGAAACGGTTGTGAAGATGGAGATC
TAGGGCTTTGTGATGACCCTGATAAGCTTCTTTGCTGAGAAATCATGGCGTGATTTGGGA
ATTTTTGGGGCGATCAACGGAGGAGAGAGAGAGAGAGAGAGTGCCGGTGAGTCTTCGAGA
GGAAAAGTTGAAGATGACGAGCGGAAACTTTCGGTTAGTTGACTTGCACGCACCGGAGAC
AAGTGATTTTTTTGGCCAAGTGGCGTCGGAGTTTTTGCGGGGAAATTGCAAAGTGGGTTA
CTATTATTTTGGTTTTTTTTTGCTTTCAATTTTTTTAAATTTTTTAAAGTTTTTAGATTC
ACCAGACAAATCGAATATTT
>TeaL_173670
GTTTTGTCAATTAAGCTGCAAAAGGAGGCCTACCACCTCTTAATGAATTTTGAAGAGCCC
TTGAAAGACTATGTTCTTGCTGTGCAATCTATTAAGGCCACGGTAGCAGAGAGAGCCAAC
GCTTTCAGCCAGCAGTACGAATTGGCTGAAACAATCAAGCTCAAGGAAATAGATCTAAAC
AAATTCAGGCTAAGCAACTAGAAGATTTGAGACAATTGTGCGGCTAATGAATGAAGAATT
TGTGTGTTTTCAAGAACAGAAAACATTAGATATGGGGGTTGCTTTTCATGAATTTGCAAA
GGGACAAGCCCGTTTGGCAACTGGTATAGCTGATGCTTGGCGAAGTCTCCTTCCCAAACT
TGAAGCTTGCTCTTCTTAACACAATCCAAAACTTCACCCAGGTGAGCAACGGGATGTTCA
GCCCTAGTAAAAGCTGTGAAAGGATTATCAAGTTTTGTAGAGTCAGCCAAGGATGCCTCA
CGCACGAGACTTTTGTCGTTTGTTTTGTTTTTATTGGTCATGCTTGACCATCTTTTGTTT
ATAAGAAGTTTAAGTTATGTAAGATCATGGATAGTACTTTTGTGTTTAAGTCTTTGTATC
TTCAGTCTGAAATGAATGTTTAAACAAGGTGTGTTGTATGATTGTGAGTTATTAACGTAT
AAGATATTTCTGTATATGCCATATTTGCACATTTCATTAGACACAATTTATTATTCAGCT
TCAGTCTGAAATGAATGTTTAAACAAGGTG
>TeaL_173671
ACACACACACACACACACATATCTCTGTACGCCTTGTTCTGCTCTGTTCTGTCTGTATTC
TCTCTACTCTCTCTCTCTCTGCATTTCCACAAACACCCACAAGGCACACTTTCATATCGC
CGCAGCAGAGGCCATAGACAGAGAGAGAGAGACAGAGAGAGAGAGAAAGGGGTGGGTCAA
TGAAAGCTTTCTATCTCTCCAAAAACCTCAGTCGAGGCTCTCCAATGCCTCAATCACCAC
TTCGACGATGAAGATCACTCGAAGCACTGACCTCCCATCAATTCTCTCTTCCAAACCCCT
AAACCCATCTCCAGATTCAGATCTTTTTCACAAATCCAAGACTCAGAGACCACCTCGCCG
GAAATCCAGGAGCCCCGGCTGTTCCGTCGCCGGACTAAGGCTAAAGAGGGACGTTGCTCC
GGCAGCTAGGAGGAGCAGACCGGAAACCCCTCTCCTCCGCTGGAAGTTCCATGACGGAGC
TAAGGAACAGAAGCCTCCGCCGGAGTTGGGTCGGAAAAGTCGCCGGAAGGAGAGAGGGAG
AGGGAAAGAGGTGGTGGTATCTTCGAGGAAGCTCGCCGCCGTACTGTGGCGTTTACAATT
GCCGGAGGTCACTCCCGCCGTACTTCCGAAGAAGGACCAGTTAGGGTTTCAGTATAGAGC
CAATCACAATAGCAGAGGACATAGTTATGATACAAAGGATATGATGCAGAGTCCTAGATC
AGTCACTGGTCCAAGAAATGGGCATTTGTGTAAGTTTGAACCTTCATTTCAATTTTCCAA
CTCCGCTATGGAGGGTGCAACGAAATGGGACCCTAAATGTTTGAAAACATCAGACGAGGT
CAACCAGATTTATTGCGCAAAGCATCTTGACCAACAAATAAATGCTATCTCAGCCGTATC
TGCAATGGAGGTAGAACTTGAACAAGCCCGATCCCGTATCCATGGGCTCGAGACTGAGAA
ACAGTCATCAAAAAAGAAACTGGAGCACTTCTTAAGAAAACTTAGTGAGGAAAGGGCCAC
CTGGCGGAGCAGAGAACATGAGAAAGTCCGTGCAATTATTGATGATGTCAAAGCTGACTT
GAACCGAGAGAGAAAAAATCGCCAAAGGTTGGAAATTGTTAATTCCAAGTTGGTCAATGA
GCTGTCTGATGCCAAGTTATTGGCAAAGCGCTATTTGCAGGACTATGAAAAGGAGCGGAA
GTCTAGAGAGTTAATAGAGGAAGTGTGTGATGAGCTTGCTAAGGAAATTGGAGAAGACAA
GGCTGAAGCTGAAGCATTAAAGAGGGAATCCATGAAATTCCGTGACGAAGTGGAAGAGGA
GAGGAAGATGTTGCAGATGGCCGAGGTTTGGCGTGAAGAACGGGTTCAGATGAAGTTAAT
TGATGCAAAAGTGATGGTTGAAGAGAAGTATTCTCAGATGAACAAGCTGGTGTCAGATCT
ACAGACTTTTCTACGTTCAAGAAGTGCAACCCCAGATATGGAGGAGATGAGAACAGCAGA
GTTCCTCCGACAGGCTGCCGCCTCTGTGAATTTCCAAGACATCAATGAATTTAAATATGA
GCCACCAAATCCAGATATTTTCTCTGTTTTTGAAGATATTAATTTCGGTGAAGCCAATGA
GAGAGATATTGAACCATGTGTTGGATACAGTCCTGCTAGCCATGCCTCCAAGGTTCATGC
TGTGAGTCCCGAAGTTAATGCTTTTAATAAAGACGGCATGCAGATGCATTCTAATGCATA
TTTCGATCAGAATGGTGATATAGAAGAAGACGGGAGTGGGTGGGAAACTGTTAGCCATCT
TGAGGATCAGGGCTCAAGTTATTCACCTGAGGGTAGTGACCCATCTGTCAACAAGATTCG
TCGAGACAGCAATATGTCAGGAAGTGGAACAGAATTTGAAGAAAATGCATGCGATGAGAC
GCCAATTACTGAAATAAGTGAAGTTTGTGATGCACCAAAGATGCGTTTGAAGAAAGTTTC
ATCCATATCCCGGCTTTTGAGATCAGGCCCAAATATTGGTGAGAACTTCAAGATAATGTC
AGTTGAAGGAATGAATGGAAGGCTCTCCAATGGAAGGCTTTCAAATGGGGCCATCATTTC
TCCAGATCGGGGTTCTGGTGGGCAATGGAGCTCACCTGAATCAGGGAATCCACACATAAC
TCGAGGGATGAAAGGGTGCATTGAATGGCCACGTGGCATGCAGAAGAGCAGTTTAAAATC
GAAGCTTTTGGAGGCGAGGATGGAAAGTCAGAAGATCCAGTTGCGGCAAGTTCTTAAACA
GAAGATTTGAGAAGTAGCAAGTTTTGCATATTCATTGCTGCCTCATGAATTTTCTCATCA
ACTGAGATGGAAATGTGTGGTTTTTCTTCGAACCATGCAAGGCTTTTCCATCTTCTGCTG
ATTGAAACTGCCATTTTCGCACAATTCAACCATGCTTTGGTAAGAGTTTGAACTCTCATT
GCTTCTGTTAGCCCCTTGGCACGGCAATATTGATCTTGATCAATCAAGGGAGGCTACTTG
CGGCCATGTGCCGCTGCATCACATTTTGGTTGTTTAGGTTTAGGTTACATTGTAGGGTCC
TCTTTGCAAAATGACTCATAAAAGGAGCTTATGCTATTTGTATTTTGTACTGTACTAGTT
ACCAAAAATCAAGGAAAATTAGTTTGTAGCAGAGATTGATGATATAATATGATAAATTTC
TCCTCTTCTTTGTGTTCTG
>TeaL_173672
AGGCCCCTTGCTCTTTCTTATCCATCTTTCGGGTTTTCACTCTCTCTGCGTAGTGATTGT
TTGGAGTATCGGCTTCTGCGAGCTTCGCTCAAGCCACAGAACACTTCACGGCACCTCTCT
TTCTCTCTCTTCTAAAGCCCTCTCTCTTCCAGAGGACGAGGCAAACAACAATAACATGAC
TTCAATTTCTCCGCCCCTGCCCCAATCCCTGTCTCTCCTCCGCACCACCTCCGCCGCCGC
CTTCCACCACCGCCTGCCGCCGTACCTGCGGCTTCCCCCTGTCTCCACCTCCGCCACTCG
GTGCTTCCAGCGCCTCTCCGGACCTCGACCTCAACCTCACCTTCCCACGTATATTGTCTC
ATGAAATCAATGATCCCTAGAAC
>TeaL_173673
CGCCTCTGTCGTTGGTGAAGATCTTCCTCTGCCAAGACTTCACCCCAATCGTTTTCCCCG
ATTCCTTTACCACTCTCCCAACACACATTCTGATCTCTTCTCTCAAACGCGCCGCCAATG
GCAACCTCTCGTCCGCCATCGAAGCCGCTCGACCTCGACATCACGATCGTCTCCGCCAAG
CACCTGAAGAACGTGAACTGGCGTCAAGGCGACCTCAAACCCTACGCCATCTTCTGGGTC
GACCCGGACCACCGTCTCGCCACCAAGTCCGACGACTCCTCCTCCACCCGCCCCGTCTGG
AACGAGCACTTCGTCCTCCCCCTCTCCCTCCCTTTCCACGACTCCATCCTCACCCTCGAA
ATCTTTCACTCCAAACCCTCCGAGACCCCCAAACCCCTTGTCGGAACCCTCCGACTCGCT
CTCAAGGACCTGGTTGACCTGGACGATTCCACCCGCCTCCGCACCTTCGAGCTCCGCCGC
CCCTCCGGCCGCCCCCAGGGCAAGATCCGCATCAAGCTCGCCGTCCGCGAACGCCCTCTC
CCAGATTACCATATTACCCCTCCGCCCAGCTATTATTACTCAACTGCTCCTCCCTCTCAA
CCTCGCGACTTCAGGGGATACACTTCTCTGCCTCCACCTTCAATAGCTGGATTCAGCCCT
TATCCTGATCCCTATTCGGGGTACTACTCGGGGTATTATTCTCCACCGCCTCCGCCGCGG
CCCTTTTTCGATCGCCAATCGAGTTACGGAGGGCCCAGCGCACCGGTGGATTATGCGCCG
CCGTATGATCAGAAGCAGAAGAGTGGGAAGATTGGTGGGCTTGGAACTGGATTGGCCGTT
GGAGCGGTTGCTGGGGCGATGGGTGGATTGGCATTGGATGAAGGGTTGAAGCATGAGGAG
GAGAAGATTGCCGAAAGTGACTTGGATTCGCCTGATGATTACAGCGATTATCGTGTCAAT
TATGGATATAATTGAAGTGTAGTGAGTGCTTGAGGCCTTACCCGTGAGGTAAATAAGTTG
TTTTGGCTAATGGTTTTAAGTTTACTTTGAGAGTTTTAGGTGGATATGTATATAATAATC
TATGCTGAATTGGGTTTTCTTTTTTATGTTTTTGTATGGTTGTTTAATGACCCTGGCAGA
GACAGTTTTTATCGAGAAATGCTTTTGATATATATGAATCCTCGATTTAAGGAATAAAAA
AAAA
>TeaL_173674
ATCTGTTTTAACAGCTACACCAAATAGCACCAATAACCAAAACAATCCATTGCAAAACCT
TTTTTAGAGTATTTATGGAAGTAGCTCTGAACTTACAAAAAACAAAAAGCAGTCAACAAA
AACACTTCTCATCCTTTCAAAAGGATGAAAATCCAAAGAACAGGGGCAAATAAATAGATA
CAAAAAATTGTAAGAGTGCACAATGAAATCCTGATACCAACAGAAGTCGGACTATCTTGC
AACTACAAATATTGAAATATCTCGTCTTGCTCCTATTGTATTTTAAGCATCAGCAATCTC
AATATCAGCAACTGGCAGCGATGACCTGAAGGGCTGCTCCTCTTCCTCCTTGGGGGTGTG
GATCGTCACAAGATCAGGAAGGGGTGTCATTGGTCCCTGCTTGCCCTTTGGATCCCACCC
AAGCATGATTTTGACTTTGATTCCAAGAACACCCTGTCTAAGAAGCACATGTCTCACAGC
AGAATCAATGTATTCATTAACAGGCTGACCAGAGGATATCATATATCCATCCTTAAACTT
CATTGCCTTGGCACGCTGTGCCCTCAGCTTTCCACTAACGATTACCTCACACCCCTTTGC
ACCACTCTCCATAACAAATCGTAGGACACCATAGCAAGCCCTGCGGACAGCAAGGCCCCC
AAGGAGCTTATAACGCAGAGACTCAGCCTGAGCAATAGCACATAGACCCCTGTTGTTAAC
CCTCTCAGCATAAAGCTCAACACCACCATCTGGAAACTTGAAGCGTTTCTGGACAACAGA
TGTCAGCTCCCGAATTCTTCTTCCCCTCTCACCGAGAACGTTCTGAGTACGAGTAGCTCT
TATGATGATCTCAGTACGCATCGGCGTAACCCTGACTTCAACGCCGGAGTAACCTTCCTC
TGCAAGCTCTCTGGTGAGTACCTCGTTGAGCTCAGCGAAGAACACTCCATCAGCAACAAA
CTTTCGTTTTTTGCTCATTTGAGTCGCCGCCATTTTTGGGTGAAACAGTGAGAGAAGCGA
ATCGAGTGTTTGAAGTTCGCAGAAGAGTAGCTCAGCGAAAACCCTAGGAAAGAGGGGTAC
ACTGTTCGACGGCGCAAGGGAGGAATGCTATATATATGGGCTTTTGATCGATTTTAGGGT
TTTTTGGGGTGGCGTTTTGGACAGATTGAAAGAAAAT
>TeaL_173675
GCTACTGCTCGTCATTCACACCAACCCTTTTTTCTCTCTAACTTCTCGGAAAATTTTTCT
TCTCTTCTCTCTCTCTCTCTCTCTCTCTCTCTCTATGTTCTTGTTCGGAATCGTCAATGG
AAGACTCTGAGTCTGAGTCTCTGAGCTCTCTTCACAAAGAAGAAAGTCGCGTGATTCACA
GCTCTGATCACATGAGAGATGCGAATTCTGGATCCAGCTCCGGCAGTTTTTTTTAATGAT
ACGGCGACCACCGAGATCTACACTCTTTCCCTACACGACGCTCTTCCGATCTCTAGGTCT
CCGTGCATGGCAATCCCTCCCGGACTCAGTCCGACTTCGTTTCTTGACTCCCCTGTTCTT
CTCTCTAACATGAAGGCAGAACCTTCTCCAACTACAGGTTCATTTTTTAAGCCTCAATTG
ATGCATTGGACTGGGGGTACCTCTGGTTTTTCATTGGCTACAAATAGCTCCAATAGTGAT
ACGATCGATGAAATAAAAAACGGCTGTTTTGAGTTTAAACCCCATGCTGGATCTGATGTT
TCAAGGTTACCTGCAGTGACACCCATGACCTCCACAGGCATGGACAACCAAAAAAATGAA
CCATTTGAGCGAGCTCAAGTTCAATGCCAGTCTCAATCATTTGCATCATTGTCATCTGTT
ATAAGCGAGATGGCATCCTCCTCGAAAGAATTGAATGTACCTGAACCTGTTCATATGTTT
GCTTCAAGAGCTACTGTACCTGCTGGAGTTGATTCTGATGAATTAAACAAGGTTCAAGCA
TCGCAATCTGATCATAAAGATATTGGGCCTTCAGTTACTCCTGAGAGATCATCTGATGAT
GGATATAACTGGCGAAAATATGGGCAGAAACTTGTGAAAGGAAGTGAATTTCCACGAAGC
TATTACAAATGCACACATACTAACTGTGAGGTGAAGAAGATTTTCGAACGCTCTCCCAGT
GGTCAAATAACAGAGATTGTGTATAAGGGTACACATGATCATCCCAAGCCTCAACTGGCC
CGTCGATATACTGCTGGTTCCATTATGTCCGTCCAAGAGAAAACTGATAATATTGAGCCA
TATGGCACTCCTGAGCTATCTCCTCGTGGAACAAATGATGACAGTGTAGAGGGTGGAGCT
TCCCAGTTGAACTGCACTAATGATGAGGTTGATGAAGATGACCCATTTTCAAAGCGGAGG
AAGTTAGATGGTGTTGATATTGATGTCATACAGGTCGTTAAGCCAATTCGTGAACCGCGT
GTTGTTGTTCAAACTGTGAGTGAGGTTGATATACTGGATGATGGGTATCGATGGCGTAAA
TATGGTCAGAAAGTGGTGAGGGGCAATCCTAATCCGAGGAGTTATTACAAGTGCACAAAT
GCTGGATGCCCCGTTAGGAAACACGTGGAAAGGGCATCCCACGATCCCAAAGCTGTCATA
ACTACATACGAGGGAAAACACAATCATGACGTACCTACTGCAAGAACTAGTAGCCATGAC
ATGGCAGGTCCTGCAACTGTGAATGGAATGTTGAGGGTTAGATCAGAACAGAGTGATTCA
ATCAGCCTTGATCTTGGGGTGGGGATTTACTCTAGTGCTGAAAATAGATCAAATGAGCAC
CAGCAAATACTGGATGCTGAACCTTGGCAAAACCATGCGAATGGTAACGGCTCCAACTTT
AAGGTAGTTCGAGTAACCCCAGTTTCATCATACTATGGTGTTCCAAATTTAGGTCATAGC
TTTCAGACTCCACCTTTAAATCATTCTTCTAACCCATATCCACAAAACTTGGAAAGGATA
CTTTTGGGCCCGTAGAATTGTTTTGTGAACAGAAGAAAGAATAAAATCAAATGATGTGGA
TTTTCTTCTTGTTAAGTGTTGCTTATACGACATTAATTGCTCTTGCCTGAAATGGTTTGT
ACAAATGTGCAATTTTAGTACATATACATTTCTGACCAACAGATGTATTGTAACTGAGAC
CGGTGCTTGAAAAGGAAAGTATTTTGCAGGAATTTACTTTCATGTCTGAATCACTGATTG
ATTGGTCAGGTCAATGTTTTATTGAAAATAATGTATTAATTGTGTCCGAATTATTGTACT
TTGTATTTTTTGATCTCATATACTGAGGTTCATATAAGGTGCGAACGGGTTTGACAGCCG
GAGAGACTCACCGGTGATGAACTTCTTTTTCCATCTGAATGTTATTGGTTCAAAGAAACT
GATGTACTTTGTAATATTATCTGCTAACCGATGTCAATGATGAATGGCACGTAGATTGTT
CGTCTTGTAG
>TeaL_173676
ACGCCAAATGCCCTTGTTTGAACCGATATCCAAAAACATCATTCAACATTAACTTAAACA
AAAATTAAAACAAACACGCCAAAGGCCCTTATTTGAACAGATACCCAAAAACCTCATTCA
ACGTTAACTTTTGTGTAATTCACATTCCATAGATTAACATAAAGAACACAAATTGAATAT
AGAACCAAGTAAATAATACAAACAAGTCAAAACAAACCTATCAATTTTAACCTATTAAAC
TGCCTAGCCGGCACACTTCAGCTATACGTGACCTAAAAATGACCATTTCCAAAAGGAAAT
TCATGTCCTCTCCTATATGTTCTTGTATTATACTCGGCCTCCTTTTTTATTTACAATTCA
ATTTGAATCCATGACCTCATCTCCCAATTTATCACTTTTTTTTACATGACAGAACACGCA
TTAGGGTTCTCATCGCTGAACATATTAGGACCATGTGCGTACGAAGGTGGAGGAGGAGGC
GGAGGTGGGTGCGAGTACTCCACCATGTAACCTTGATTGTAACCAGGGTTAATATAACCT
TGATTATACACAGGTACACCATAACCTTGATTCATATAACCATGATCTATATTACCCTGA
CTAGGCATTGGTGCAGTGAAATATGAATATGGAGAATATCCGTAATGTTCCATTTTGTTC
ACCTCAACTTTCACCTCCTCACTCTTTTTCCCATCTCCACCACCGCCATCTTTCTTTTCA
CCACCGCCGGCGGCGGCAGCTTTCTCTTTTTTGTCTCCGCCGCCTTCTTTCTCCTTCTTC
TCACCGCCACCTTTGTCATCCATTGTCCCTTTCACAGTGAACAAACTTTTCTGATCATCA
ATTGTCAACGAGTCTACCCCTTTGATCTTCCGTATGGCTCGTTTTATTTTATGTTTGCAT
CCCTCACAGTGCACGGGAATCTTCAAAACTACCGTACTCTCTTTAGGTTTCTTGTCGTCG
ACCTTCTTATCCTCCTTTTTAGCTTCGGGCTTCTTATCTGCGGCGGCGCCACCGTCCTTC
TTGGGCTGAGGAGAGATGATCTCCACCTTCTTATGAGTCTTATCTTCCACTCTGGCCTTA
ACTTTGGCCGGGTCTACCTTCCCTATCACCGTCAACTTGTTGCTCCCAATGTCCGTCTTC
ACATCCTCCACACCATCGAAATAACGAACAGCTTTCCTAACTTTTTTGGCACAGCCTTCG
CAATGCAAGTCGAGCTTCAACACCACGGTCGTTGGTCCCTCTTCTTTCTTTCCTGCATCT
CCCTTTTTGTCGTCCCCGCCGCAGAATTTCTATACTTTAATTGTTTTGGGGTTTGGATTA
GAATTGAATGCTTTGAAGAGAGAAAATGGAGGCAGAGGATACATTATTATATAGAGACCA
GATGAGGAGAGAGAGGAAATGGGGTTTTGGTTGCGGCTCTATGAAATGTGAT
>TeaL_173677
ATTTGCATCCTCTAGTAATAGAAAAGTCTGAGGGTTGCTATCTCTATGACACAAATGGGA
AGAAGTATCTTGATTCTCTCGCTGGTCTATGGTGCACAGCTTTAGGGGGAAATGAACACC
GTCTTGTTGATGCTGCAACTACACAACTAAAGACCTTGCCATTTTATCACTCATTCTGGA
ATCGTACTACAAAACCCTCTCTGGATCTTGCGAAGGAACTTCTAGAAATATTTACAGCTT
CCAAAATGGCAAAAGTCTTTTTCACAAATAGTGGATCGGAAGCCAATGACACACAGGTTA
AGCTGGTTTGGTATTATAACAATGCACTTGGAAGGCCAAATAAGAAGAAGTTTATTGCTC
GATCAAAAGCATACCATGGGTCAACGCTTATAGCAGCTAGTCTTTCTGGCCTTACTCCAC
TGCATCAAAAATTTGATCTGCCTGCTCCATTTGTGCTGCACACCGACTGCCCTCACTATT
GGCGCTATCATCTTCCTGGTGAGACGGAGGAGGAATTCTCAACCAGATTAGCAAATAATT
TGGAGAATCTTATCCTCAAAGAGGGACCAGAGACGATTGCTGCATTCATTGCGGAGCCAG
TGATGGGTGCAGGAGGTGTGATAGTTCCCCCTGCAACTTATTTTGAGAAGATTCAAGCTG
TAGTGAAAAAATATGACATTCTATTTATTGCGGATGAGGTAATCTGCGCATTTGGGAGAC
TTGGAACAATGTTTGGCTGTGATAAATACAACATAAAACCAGACCTTGTCTCTTTAGCAA
AGGCACTTTCTTCTGCATATATGCCTATTGGAGCTGTTCTTGTGAGCCCCAAAGTTTCAG
ATGTCATACATTCTCAAAGCAACGAACTTGGAAATTTTTCTCATGGATTTACTTATTCTG
GGCATCCGGTGGCATGTGCTGTTGCATTGGAAACTGTCAAGATTTACAAGGAAAGAAATA
TTATTGAGCGAGTAAAGAGTCTTTCCCCAAAATTTCAAGATGGTATAAAAGCCTTTTCCA
ACAGTCCCATCATAGGGGAGATACGTGGAACTGGCTTGATTATCGGGACGGAGTTCACAG
ATAACAAGTCACCTAATGAATCATTTCCTCCTGAATGGGGGATAGGTGCATATTTTGGAG
CAGAGTGTGAGAAGCATGGGATGTTAGTTCGTGTTTCTGGTGATAATATTATGATGTGTC
CTCCATTTATAATCACACCAGATCAACTTGATGAGTTAATAAGCATCTATGGGAAAGCAT
TGAAGGCTACTGAAGAGAGGGTGCAAGAACTCAAGGCGCAGTAGAAGTAGCAGTTGACAG
CTGTGGATGATAATGTCGAAAAAAACGAGATGGTTCGATGTAAAGCAAACTCTTAATCTC
TTTGTGAGACGTGTTATCTAAATAAAATCACTGAGTTGACTTTTTGTGTGCTGTTGATTT
GGGTATTAAACATTTATGCCTTTTCCTTTTCTACTTTTACTCCATATTCTGATACAATGA
CCATTATTTGCTCGAGCTGTTGCAGATGAGATTGACCGGTAGAAGATACAATGTGAATGC
CATACAGGAAGTCAAAATATGTTATTTTTGAACAGATTTATTCACATCTCTTACAACCGA
CACAAACACAATCCTCTGTTTTTGGAGCTGAAGCAATTTGCTTAGCTTTACACACCCATC
TTAAGGTATCATTCATAATACATTTGAGGGGCTGGGGCCAGTACTGGTAATGACAATGGC
AAAAGGGAGGAGTTGTACACCGGGCTTAGTCAGATGGTTTTAGAAGATCCTGAACAAGAA
GAGACAAAGATGCCAGATCTGAACACTAGTGAACTGGAAGAGATTGCTCAAATGAGTGTC
TAGGCAACAAAGCCGAGGAGAGTGTAGTCAAGGATAGGATTGCAAACGAGCCGAGCTTTG
CCGAGCTTGAGCTCGGCTCGTTTGCTTATCGAGCT
>TeaL_173678
AAGCATGATAGAGGCAGAGAGAATTGAGAAGGACGGATGATAGAAACTCAAAACTCAAGG
ACGACATATCGAGAGAGAGAGAGAGAGAGAGAGAGAGAGAGAGAGAGAGAGAGAGAGAGA
GACATCATATTGACATTCTTCATTGAAGTCACAACTCACATCTTACAAGGCTAGTGACTA
CCCAGTGTTCATGCCATTGTTGCCTTACTTTCCAAAGTACAAACAAAATCACCCACATAA
CCAATTTACATATAAAACATAAATGCGCTTACAAAATATATGACAATGTTGTTACAATTC
AAAGGGCCCTTGACATGTTCACTTCCGAAAAAAAAAATAGTAATTAACGTTATGAACCCT
CATCTTCACAACCATTTGCAGATTACAGAATAGCACCCATTTAAAACATATACTAGTCAT
TCCAAGATTACCAGT
>TeaL_173679
GCTAAAAAAATGGAGAACAATGAAATTGTTGGTGATGCTCTTATATATCATTCGTATATT
TCACTGCATATATAACAAGATATGACTATTAAATTTTTTTCATTGTATGAATTTTTTGAA
ATGGGAAATCAATTACAAGCATCTGAGTACATAGGGAAAAAAAGCATCCTAACAAACGGG
AGAATCTTTCATGTCACATGACTAGAGCCTTAACTGCAACAAATCTAACCAACCAATCTA
ACCTTGGTTGATTGAAATTGACAACAATTATGCAGAGTATAGCATAGGAAGCAACCTAAA
ATCATGTTTTCTATTAAGCATAGGATTATTGGCTTTCAATTCTTTATGCAAATCCAAATT
AAAAATAAAATTTTAAAAAAAATCATAGATGCAGAGAGAATTGAGAAGGACGAATGAGAG
AAAGACAGAGAGACAAGGACGAATTCGAGAGAGAGTGAGAGAGAGACACCATATTGACAT
TCTTCAATGAAGTCACATCTCACATCTTACAAGGCTAGTGACTACCCAGTGTTCATGCCA
TTGTTGCCTTACTTTCCAAAGTACAACCAAAATCACCCACATAACCAATTTACATATAAA
ACATAAATGCGCTTACAAAATATATGACAATGTTGTTACAATTGAAAGGGCCCTTGACAT
GTTCACTTCCGAAAAAAAAAATAGTAATTAACGTTATGAACCCTCATCTTCACAGCCATT
TGCAGATTACAATAGCACCCATTTAAAACATATACAACTAGTCATTCCAAGATTACCA
>TeaL_173680
TATTATGTCGATTTATTTCAGTTTTGGTTTTGCCAAAAAATCGTTTACATATTTTTAAAT
TATATTTTCCATATAGTTTGATACTATTTTTGTGGAAGTGATATACAGTTTGCGTTTAAT
ATTTTATGACATGCTGCATTCTGGAGGAAATCCTTGTGGAAATCTCTTTGAATCAGTGCA
ATAATTGTATATCATGTAGTTCTTCTGCACCCATTTCAATCTTCCTTGGTTTGTGGAGTC
TAACTGTTCTGAGAGCCACGCATTGCTATTAGATGATGAAGAAGAACAAGAAGATGATCC
TGAAGACCAAATGCAAGCATTGGCATTGAAGTTTCTGTATGAAGCAGTGAATGGAGCTTT
TGTCCAGTCAGTCTTGACAAGTCCACCTCTTGTTGCCCAATCATC
>TeaL_173681
CCGATATCTAAATGCATTCTAGTTGTCACAAGAAGGTGTCAAAACTGCCAAAATGAGGGC
AAAGTATCAGAAAATAAATCTAAAAGCGGGGGTGAGAGCGAGAATTTGAGGTATGGATAA
AAATCCGCTGTTTGGAACAGCCCATAGGAAATCGAAAACATGGCCCATGGTTTTCCTCTC
CTCTCTCCTCTCTCCTCCTCTGTTGAAAAAACAAACTGTACTTCTCTATCAGCTAACCCT
AGCCTCTGTCTCCCTTTTAAACCCCCCATCCCCATCCCCACCCCTATTACTTCTATTCTA
CCCTCCTCTTCCCATCACCTTCATCAACAGAGAGATGCAAAACTTCACATCTCTCTCTTT
CTTTCTCACCTCAACATCATCAAAAACTACTATTACAGTATTTTAGTACAGTTACCTAAC
ACATACACACACATACACATACATATATATAGAAATAGCATCATCAATTCCTCATCCATG
TTTATCAGTTTCTCTCTCTCCACCCTGCTCCTGTCCTCTGTTCTGGTATTTTTCTGATCT
TTCTTTGGTTACCCAGATCGTAATTTTGTGTTTTCTTGATTTTTTTGAATTACCCATCTC
GCAATTTCCTTCAATTTCTATCCCATCTGTTGTCTCTGTTTTTTTCAAAAAAATAAAAAA
GAAAAAATTGATCTTTGTTGGGGGGTCTTCTGGGTCTCGAAATTGAATTTGTTGAGATTG
AATGGGGATTGAGAGAACTCTGATTAATCAGAAAGGTAAGGTGTGTTTGGAATTGGCTAG
CGAGACGAAGAATAGCAAGTCGAGGAAGAGCCGTAGACGGCAGAGGAAAATGTCTCAGGT
GCAGAAGCTATATGATATATGTAAGGAAGTGTTTGCTACTGGTGGGCCCGACATTATCCC
TCCTGCCGATGATATCCAACGGCTGAAATCAGTGTTGGATGGCATGACTGAACGGGATGT
TGGCCTGAGCCCAAATATGTCATGTTTCGGGAGGACAACTACTGATCAGCTTCCAAGAAT
AACATATTTACACCTCCATGAATGTGACAAGTTCTCGATTGGGATCTTCTGCTTGCCACC
ATCAGCTGTGCTTCCGCTCCATAACCATCCTGGAATGACGGTGTTCAGCAAGCTTCTCTT
CGGAACCATGCACATCAAATCATATGACTGGGCAGTCGATGTCACTTCCGACGCCAATCC
CCCCGGAGTACGGTTGGCGAAAGTCCAGGTCAACTCCGACTTTACCGCTCCCAACACTTC
TATCCTTTATCCAGCTGATGGGGGCAATATGCACTGCTTTACTGCATTGACACCTTGCGC
CGTGCTAGATGTTTTGGGCCCGCCATACTGTGATCCTGAAGGAAGGCACTGTGCATACTA
CCTTGACTTCCCATTTTCTAGTTTCTCAGTGGTGAGGATGTTGACTCCGGCCAAGAAAAG
GTTGATGAGGGATTTCAAGAGGTTGCATCATGACCCTCCTGCTGGTATTAGCGGCGCTCC
CTATGACAACAATATAATGCTTTGGCATGGTGTTATATTTGGTCCCGACGACACTCCTTG
GGACGGAG
>TeaL_173682
CAAAGGACAACAATTATTTTAGATGAAACTAGAAATTTCATTCCTTATTCAAAGTACATC
ACACAAATATCCAACACCCACAATTATGTATTTATTTTAGTTTACACTCAAACATAATGC
AGAAATGTCATATTATTAATTTTACACATTTTTTTTTTTTCATTTTTTGGTCTTTGGTTT
CTCTCAAAACACATACAACTCAGAATCATATCATATAGTTTGTAAAATTGTAGATATTTA
AGGGCACTTGCGTCTGCCGCCATGGGTCGTCATGGTGTAATAACAGGGACACACCTCTTG
GTTACCGGAAGTACCCGGTGGTACACAGTTGCAACGGGCACAGCAGGTCCCGCATGCCCT
CTTGCACATTTTCTGCCTCGATGCTAACCGACACCTGGCAACGCATGCAGCTCCACAATC
CGTTTGCTGGGCGTTCTTCGTTTCATCAGCAGCATCAACGAGATGGAGAAGAAGAAGAGA
AACAACAAGTGAAGCTATTAGAACCTTAGAGATGGCCATGGCTGCTAATAAAGAGTATTT
GAATTGAACCAAAACTCTTTCTTGTAGGAGTTGATATGCATGAATAATGAAGAAAGTGTT
GTATTTATAGAGAAAAAGAGAGGGAGTAAAGAACAAGTTAGGTGTCATCCTAGGATGATA
ATGAGGACATAGGATTGGGGTTGTGGTAATTGGTTTAGTCTGTGGCCAAGGCTTAGAGTT
TGGGATACTGTGTACTCCTTTTAATATCTCATTTGTTATGTTCAAAACTTTTTAAATGTA
ATTCATATAGGGCTTTATTTTGAATTTAATTAGATTATGTTAGTAGACATTAAAATTGGT
TTTTCAAATTAGTTGGTCCCCATTATGGAATTATAAAAAATAAATAAATAAATAAAAAGG
GGGAAGTGGTGGAATATTTGGTGGAGGGAGAAGAAAGATTAGAACCATCTCGAGTGGGAG
TGGAGGTAAGCAACCATCTAATAATTTTAACTTTTGCCAGTTG
>TeaL_173683
ACATAGAGAGAGAGAGAGAGAGAGTAGGGGGAGAAAACGGGTGGAAAAAACAGCGGCCAG
GAGGCGAAGCTTAGCCGGACTTTATTTAAGGTCCATTGCTATTCTCTCTCTCTCTCTCTC
TGGGTGTGAGGCTAAGATATCTGTGAACTTCCCTGCCCCGCAATGTCCTCATTATCCTAT
TTATCCTAGATAATCAATAAGTTCTGGGATCATGAAGCACAAAGATGGAAAACCAATTTC
TAGGCCGGATAGAAGTTCTGGGGTATTCCCCATAGCAATATTGTTTGTTGTACTATGTGG
GTTTTCATTCTATCTTGGTGGCATCTTCTGCTCTAACAAGGACGAATATGATACCAATGA
TCTCACCAAAGTAGAATCTCCCAAGGAAACCATGACTTTGTCTGGCCCTCTCCAAATCAA
GCCTGTTGCCTTTCTTGAATGCAGCATTGACTATCAAGACTTCACTCCATGCACAGATCC
AAGGAGGTGGAAGAAGTATAGTCTTCATCGGCTCTCTTTCTTGGAACGCCATTGTCCTCC
TTTATTTGAAAGAAAGGAATGCTTGATTCCCCCACCAGATGGGTACAAGCCACCAATCAC
ATGGCCCAAGAGCAGGGATGAGTGTTGGTACAGGAACGTGCCTTATGATTGGATCAACAA
GCAGAAGTCTAACCAGAACTGGCTAAGGAAAGAAGGGGAGAAATTCCACTTCCCCGGTGG
GGGTACTATGTTCCCGAAAGGTGTTAGTGCCTACGTTGATTTGATGCGAGATCTGATCCC
AGAAATGCAAGATGGGACCATTCGAACTGCCATTGACACTGGATGTGGGGTTGCTAGCTG
GGGAGGTGATTTACTAGATCGTGGAATTCTAACAGTCTCCCTTGCCCCAAGGGATAATCA
TGAGGCTCAAGTTCAATTTGCTCTGGAACGTGGAATTCCTGCAATTCTGGGCATCATTTC
AACTCAACGGCTTCCTTTCCCCTCGAACTCATTTGATATGGCTCATTGCTCAAGGTGTCT
TATCCCGTGGACAGAATTTGGTGGGGTTTACCTTCTAGAAGTACACCGCATACTTCGTCC
TGGAGGCTTCTGGGTTCTGTCTGGTCCTCCTGTTAACTACCAAAACCGCTGGAGAGGCTG
GAACACAACTGTGGAAGAACAGAAATCCGATTATGACAAGTTGCAAGACTTGTTAACTTC
AATGTGCTTCACAATGTATAACCAAAAGGACGACATTGCAGTGTGGCAAAAATCTAAAGA
CAATACTTGCTATAGCAAGCTTTTTGGCCCAGATGCCTACCCACCCAAGTGTGATGATGG
CACAGAGCCAGATTCAGCATGGTACACTCCGCTCAGGCCTTGTGTTGTTGTTCCAAACCC
GAAGCATAAGAAGATAGCACTAAAATCGATCCCCAAATGGCCAGAACGGTTGACCGTGGT
GCCTGAACGGGTCTCTGATGTTCGTGGTGGCAGCGCTGGTGCCTTTAAGCTGGATGACAG
TACGTGGAAGGTGCGAGCGAAACACTATAAGAAGTTGATCCCCACGATTGGAACGGACAA
GATTAGAAATGTGATGGACATGAATACAGTTTATGGAGGTTTTGCTGCAGCCTTGATTAA
TGATCCACTTTGGGTGATGAATGTTGTGTCTTCGTATTCTCCCAATACGCTTCCTGTTGT
TTATGACAGGGGCCTCATTGGAACCTTCCATGACTGGTGTGAGGCTTTCTCAACGTATCC
TCGAACATATGACCTCCTTCACCTTGATGGCCTTTTTACTGCCGAAAGCCAAAGGTGTGA
AATGAAGTATGTCCTCCTGGAGATGGATAGGATCCTGCGTCCATATGGGTACGCAATAAT
CCGGGAGTCCAACTATTACGCGGATGCTGTCGCTATCATTGCCAGGGGGCTGAGATGGAA
TTGCCATAAAGAAGACACCGAGAACGGTTCTGGAAAGGAAAAAATCTTAATTTGTCAGAA
GAAAATCTGGTATGCCGGTAAGCAGAGCTCAAGATGATACAGATAGCAATACAAATTGTG
GTGATGATAAATCTTCAAGGAGGTTTGAGTATATTCATACCACCAAGAGCATAGGAGAGA
TAAGTTTGCCAGTCACATAGAAATTAGTTTATTCTATGAGAATTTTCAAAATTCAAATTT
TAATTTAAAAATTAGTTACCCAATAATTTTGTTTTTGTTTTTGTTTTGTTTGTTGAAATT
CTAGTTCTTTTTGATATACTATATTCTTTGCATATCGCCAAGTTTGCGGCACGTCACGGT
TTTGCCAACGAAAGGGGTGAGAGATTTTATCAAAGTGAAGGTCGGGTCGAGAAAGTTTTC
ATATCGCATGGTTTTCTATTCGCTTCTGTTCTTTACATTTCTTCTCCGGTTTGTGTTCGT
GTTAACGGCTGTGGAAAACATTGATGGACAAACCAAGTGTTCTACTATAGGCTGCTTGGG
GAAAAGGCTAGGACCAAGGATCTTGGGAAGAAGGCTTGAGTCAACTGTCCCACAAGTAGT
CTACCAAGTTTTAGAAGCACCTGTGAGCGAAGAAGAACAAATACGAGGACCTGATGAATT
AATTCCACAAACATTGGAAGATTTTGTTGCGGAAATGAAGGATACTAGACCAGACGCCAG
GACATTCGCTATTCGACTCAAAGCCATGGTCACCCTCCTTGAACAGAGGACTAGAACAGC
CAAAATCCAAGAGTTCCTTTACCGCCACGTAGCATCCAGCAGCATACCGAAACAGCTCCA
CTGTCTCGCTCTAAGGCTAGCCAATGAGCACTCAACCAATGCCAATGCCCGTCTCCAGCT
CCCCTCACCGGAATTTGTCCCTGCTCTCGTCGACAACTCCTATTTCCACTTTGTGCTCGC
CTCCGATAACGTCCTCGCAGCCTCAGTTGTTGCTTCATCTCTTGTTCACAACTCATTGCA
CCCCAAGAGGGTTGTCCTTCACATAATCACCGATAGAAAGACCCTTTCACCAATGCAGGC
TTGGTTCTCATTGCACCCTTTGATGCCCGCCATCATTGAGGTTAAAGGGTTGCATCATTT
CGATTGGTTTACAAAAGGGAAGGTCCCGGTGTTGGAAGCCATGGAAAAAGACCAGAAAGT
TCGGTCACAGTTCAGAGGCGGGTCTTTGGCTATTGTGGCAAATAATACTGAGAAACCTGT
TGTCATTGCTGCCAAGTTGCAAGCACTTAGTCCTAAGTACAATTCGCTAATGAATCACAT
TCGAATTCATCTACCAGAGTTGTTTCCTAGTCTGAATAAGATAGTGTTCCTGGATGATGA
TGTTGTGGTTCAAACTGATCTTTCACCTCTATGGGACATTGAAATGAATGGAAATGTAAA
TGGAGCAGTAGAAACATGCAGGGGAGAGGATAAGTTTGTGATGTCAAAGCGGTTGAAGAG
TTATTTGAACTTTTCTCATCCCTTGATATCAAAGAATTTTGACCCCAATGAATGTGCATG
GGCATATGGCATGAACATTTTTGATCTAGAGGCCTGGAGGAAGACGAATATAAGCGAAAC
ATACCATTACTGGCTTCAACAGAACTTGAAATCAGACCTAAGTTTGTGGCAGCTAGGGAC
ATTACCTCCAGGTCTAATAGCATTCCACAGTCATGTCCAAATAATTGACCCCTTCTGGCA
CATGCTGGGCCTAGGGTACCAGGACAATACAAGCATCGCAGATGCTGAAAGTGCTGGTGT
CATCCATTTCAATGGCCGAGCAAAACCATGGCTCGATATAGCATTCCCACAACTTCGGCC
ACTATGGAGCAAGTATGTGAACTTCTCTGATAAGTTCATCAAAGGTTGTCACATCAGGGC
ATATTAGCATGGATTTTGAGAGGAATTTGTTCCCCGTATTGATGATAAATGCACTTGCAT
ATGAACAACCACAAGCAAGAGAGAGGTTCTTCGCAAATTCAAGATGCGAGATGATAACAG
CACTAGGGTTTAGGGTTTGGAGTTCTGAGTTCTTTATAATATATTTCTTTTATTTTTTTT
TTATTATAAAAGATTATAGTTTTTCAACCTTTCAGTTTTCATGCGAGTTATAGATAATAA
TACTGTAAATAAACTCAATGTCTCAAAATGCATGATGGGAGACCCCGTCATTTTTGTTAC
CTCCATGAGAACTACAACGTTAAGAGCGTGAGATTTAACATATCACCAAATTTCCAAAGG
AGGAAAAAAAAACAAGAAAAACAAAATGAAGGGGAAGAAACAATGACAGGACTGATGTAT
TTTCGCAATCTTGCAATGAAATCTACATTCTTTTACGTCTGGCCTAT
>TeaL_173684
TCACTCCTTGATTCTGTTCTCCACTTCCATTGATGGCCACGTGAAATTAATGCTTTTAAA
CCAATAAACCATTGCTCAGCTTCATCTTTATCTTTACAAATCAAATCCAGTGACCTGTCG
TTATATATAAGAGAGAAGGACTAGTACTCCTTCTCAGGCCGTGGATACCTTTGAAAGATA
GCAGTGCGCTGCCCTGAAATGATTTTAGACACGTGCCTTAGTTTGAGGTGTTTCTCCTCT
TCCCCCGAGAACCAAATTAGTACAGATTCATCATTTGCCAGTCGGAAGGGACAAAACTTA
GGCTTCCCCCTTCTTCCATACTTGAGCAAATATGCCCCTTTCTTGAGAGCAGTAATGGCC
TGTTCAACGTCTCTTTCAACAGGGCCGCTGGTTCTGTTAACATCCGAAGTCATCCTATCC
GTCCGCAACACCAAAAATCTCGCAAACAAAATTCAAATCTAAATGCCAAGCTCCGCAAAC
CCCATTCTCAAAACCAAGCCGTTCCATTCATCAATTCACTTCCAAAATCAATTCACTTCC
AAACGCAGCTCGATTATGGAGCGAGAGAATCGGAGATGAGATCAGCGCAAAAGTGAATCA
GAATCTAGGAGAATGGTTGGATCTTGTAGTAATCAGTTGCAGAGGAGAGAGAAAGCGAGT
TTTGTAGAGAGAGAAAGACGAGAAGAAGAGAGAGAGAGAGAGAGAGAGAGGGCGTGGCTA
TCGCAAATTATCCATAATATGACTCCGTGATCTTCATAAAAACAACTGTTGTGCAGAAGG
CATTTCAAGCTAAAATCTTTAATTTTTTTATTTTATTTTTTGCTTGCGTGCGTGCGTGAA
TGTCTCTCTAAGTAAGTAACATACAAACCACTGGAAATAAAGAAAAACCATAATACAACA
TTAAACTTTCGGCATTGCCCAAGGTAACTGAATCCAAGATACAGAAAGTCATCATACCAG
TCAACAAATTAAACCAGCAAAAATCCATATCCCAATTCGGACGTTAAACTGCTTGAGCAG
GAAGTGTTCTCTTGCGCCACTTCCAGTAATTTGATCTCATTGGATCTACACGTTCCAAGA
GAGAACAAACTGTTTTTGCGAACTCTGAATCTGGTGAATCCGACTCTGAGGTCAAAGCAT
TGATAGCAACTTTGAACTCTTGGCCCGGTTGAAAACCATGGCAGAGAAGATCCAAAAGCA
TGCTCAGAGCAAAGATATAGTTGATTTGTGAATTCAAAACCTTCAAACATACTGAAGAGA
TTTGAGAATCGTTGATCCAAGACTCTGCATTGTCTTTGTAAAGGCCTCGAAGGTATCTCC
ATGGGCTTTCATTCTCGGGTTTGGCTATAATGGCTTCCACTGCATAACGTACTTCCGACT
CTCGCATGGCCTCCAGGCCTCCAAGGAGGGGTGATTTTGTGACAACAAAATATCTCTGAT
TCCAAGCAGAATTGTTGAAAATGTCATCTTCAAGAAGCTGCTGACAATAGTCAAGTTCAT
CTTCCCACCCTCCAAGTGCCTGAAGAACCCACTGCCGATGGGACCAGGCATGATAATTCT
TCGCATCTATGAAAAAAATCTTCTTGGTGAACTCAAGTTCCGTACTCATGGCATCAGTTC
CAAGTTTCTCAGCAACCCACCGCCTATGATGCCATATCTGGTAGTTTTTTGAGTTATCAT
TGGCAATAAGTTCAATAAAATCCAGTTCATCATGTAAGTCAGCATTCAGTGCCTCAAGTA
TTAGACGCCTAAACTGCCATACAGTGTAGTTGCCCGGGTTCATGTGGATGGCTTCGGAGG
TGAGTTGGAGGGAGCGAGGAGAGCGTTCGTCGGCCAAGTAGACGGCTCGGAAGTAGTCCA
TGGTCTCGGCGAACTCTTCTCTGTAGGCGATCGGGACGACCGGGTTTGGACCGTCGTTTT
GGCGGACCGGAGTCACGTCGGACCACTCCGGTCTCCGGCTCAAGGGGACTCTATGGTCTT
CTTCGTCCGAGTCCATATCTGAGTCCAATCGGATGAGGAATCAAGGGTTTAGTTTAGGTA
TATATATATATATATATATAGAGAGAGAGAGAGAGAGAGAGAGGGAGATGAAGTGATCAC
TGATCGGACTACTCAGATCTGATACCAGTGACAAGTTTCGGACCACTCCGGTGCACCGGC
>TeaL_173685
CAACCAATAGGTTTTATAACGATAAGGCAACCAATCCAAATTTCACACAATTGTGTGGCC
ACCAAGCTGTAATGTCACCCATCTTTCGTCATTTAATGGACAAGAAAACTGCAAGATTTT
ACCAATGAATATAGACCATTGAATTGGAGAAGATGATGATAAAGTGGTAAAATAGTCTCA
GTCTGTCATGACTAGTTTCTATATATATCTTTGAATGAAGCAATAGAGCTGTGTTGTTAA
AAACTAAAACTAAAACTAAAGAGAAAGAGAGGAGAGATAGCAGATATGGCTGCCTCCATA
ATCTCATCTGCTGTAGTTGCTCCGGCTCAGGCCAGCATGGTTGCTCCGTTCGCTGGCCTC
AAGTCCACATCGGCTTTCCCGGTAACCCGGAAGCTTGACACTGATATCACCTCTTTGGCC
AGCAATGGTGGAAGAGTTCAGTGCATGAAGGTGTGGCCTCCACTTGGATTGAAGAAGTTC
GAGACCTTGTCTTACCTTCCTCCACTCACTCAAGCAGAATTGGGAAAAGAAGTTGATTAC
CTTATTCGCCTGGGATGGATTCCTTGCTTAGAATTCTCTGTTCAGGGAGGATTTGTGTAC
CGTGAACACAATAAATCGCCAGGGTACTACGATGGGCGATACTGGACAATGTGGAAGCTA
CCCATGTTTGGATGCACAGATTCATCCCAAGTGTTGAAGGAGGTTGAGGAGTGCAAGAAG
GAATACCCACAATCATTCATCCGTATCATTGGATTCGACAACAAGCGCCAAGTGCAGTGC
ATCAGTTTCATCTGCTACAAGCCTCCTGGCTTCTAAATTTACATAATCACTTACTTTCCC
TCTTGTTTTCTCGTTAGATCGATGGCTGTGTTTTTCTGTCAAAGACTTTGCAATTGTCGC
TTTTCATTTTCACTTTGTGTTTGGTTATATTGGATCTGAATGCTATGAATAAGAACTTAA
ATCGATGTTGATGTTTTATTGGTGATGATCATGCATGAAATGTTGTCTATGTTTTTGTCA
GTTTTTGCCAATGTATAATATATTATGATGGTTGAGACTTGGAACTTTATTCATAACAAG
TGGCCTAATTACAAAATTATAGAAATTTATATAAAGGATCAAACAATTTTCTGTTATAAA
AT
>TeaL_173686
CAACCCTTTTTTTTTTTTTTTGTCTGAATATTTTTTCAGCGTTTCTTTACCTTCTATTCA
ACCCATCAAATTCTTCGATTTGGTGATCTGCTTTCTCATACAAGAAAAGAAAGAAAAAAA
AGGGTTGTTGATCTTTGTTCTTGAGCTAATTGAGTTCACTGATAAGTGACTAATGGCTGA
AAATTTTTCAGTTTGGATTCTAGACAAAGAAAGGAGTGATTGATTGGGATTTTTTCATTT
TTGGAAGATGAGTTTGTGAGATGATGATGATGAGAAGTGATTGTTGGAAGGGTTGAGTAT
ATATTTTGGGGGTTCGGTTGTCTCTTTGATTTGTGAGGATTTGATATGGGTGGGTGTTTT
GAATGCTTTGGATCATCAAACAAGGATGGGAATGGTGTGAAAGAAGTGGCAAAGAAGGAT
TCTGAAAAGGAAGCTTCAACTGCTCAGTCTCAACATGTGAGCAGGGTTAGTTCAGACAAG
TCAAAGCTGCGGAGTGGTTCTGATTCCAAGAAGGATCCTAAAAAAGAACCAGCAGTTCAA
AAAGCTGGACCAACAGCACATATCGCTGCACAGACATTTACATTTCGTGAGCTAGCAACT
GCCACAAAAAATTTTAGGCCAGAGTGTCTTCTGGGTGAAGGTGGGTTCGGACGTGTTTAC
AAGGGGCGCTTAGAGACCACAGGGCAGGTAGTTGCTGTGAAACAGCTTGATCGAAATGGC
CTTCAAGGAAACAGAGAGTTTTTGGTGGAGGTTCTTATGCTTAGCCTCTTGCACCATGAG
AACCTCGTCAATTTGATAGGCTATTGTGCTGATGGGGACCAGCGGCTCCTCGTTTATGAG
TTTATGCCATTGGGATCATTGGAGGATCATTTACATGATCTTCCACCTGGCAAAGAGCCG
CTGGACTGGAATACAAGGATGAAGATTGCAGCAGGTGCAGCGAAAGGGCTCGAGTATTTG
CACGACAAGGCAAACCCTCCTGTCATATACAGAGACTTAAAATCATCGAACATCCTTCTA
GATGAGGGCTATCATCCCAAGCTATCTGATTTTGGACTCGCAAAACTAGGTCCAGTTGGT
GATAAGACACACGTCTCCACCCGGGTTATGGGGACGTATGGTTACTGTGCTCCTGAATAT
GCTATGACCGGCCAACTCACACTCAAGTCTGATGTCTACAGTTTTGGAGTCGTGTTTCTG
GAGATTATTACAGGACGCAAGGCTATTGACAACACTCGGGCTCCAGGAGAGCATAATCTC
GTTGCATGGGCACGGCCACTTTTCAAGGATCGCAGGAAGTTCCCCAAAATGGCCGATCCA
CTATTACAAGGTCGTTACCCAATTCGAGGACTCTACCAAGCACTTGCCGTTGCAGCCATG
TGTTTGCAAGAACAAGCTGCTACGAGGCCTCTAATAGGGGATGTTGTGACCGCTTTGACT
TATTTAGCTTCCCAAACTTACGATCCAAATTTACCCACTACTCCTAGGAACAAGGATGAC
AGAAGGAACATGGCAGATGGACTGGATAGTCCAGATGGGCCTCGACGTGGCGGACACCAC
GGCTCACCTTCCAACCATAAGAATTCTCCTGATTTCAGAAAGAGAGACTCTGTAAGGGAA
TTGAATACTGGAGCAGAGCTAGGAAGGAGCGAAACCAGTGGTGGGTCTGGGAGGAAATGG
TGCGTGGATGAACTAGAACGTCAGGAATCTCAGAGAGACAGCCCAGCTAGTGCAGGAAGA
GCAAGAGAGACTCCAAGGAACCGAGATCTCGACAGAGAACGTGCGGTTGCGGAGGCAAAA
GTGTGGGGTGAGAATTGGAGAGAGAAAAAGCGGGCAAATGGGAAGGGTAGCTTTGACGGT
ACAAATGAGTAAATTGCAACAAAAACCCTAGTCATGTCACTTCGGCCTTTCTGGTGGCCA
TCATGAAGAAAGAAGAGAAGAGAATACGCAAAAATGTCATCCTTTACTGCTGCTTGTAGG
GGTTGATATGAAACCGAATGCTTGAAGGAGAGGAACCTCATGGGGTCAGTGTTGTAGTTT
TGGGCATTTTCAGGTAAACCCCACTGCATAATCTGGTATGCAAAATGTTAATTTATGTAT
TTAGGGTTTTTTTCTTTTTCTTTTTCTTTTCTTTTCTTTTCTTTGTGAAGTTTATGATAA
AGGAGAGAAGCTTGGAAGATGTTTCATTTTGTAAGCCCATGTATTGTATGTGTAGCTGTG
TGGGGAAAATTTAGTGGGTGTGGTGTGAGTCTCATTGTTCGATTGTTATGATGATGTGCT
ACTATGGATTTGAGTTGTTTGTGTTTTCGGCTTATACTAAGGGGGTTGATCGTTGTTGCG
TCATTGTCCATCAAACAACCTCTCTGTTTCTGTGCATGCTTGCATCTGTGTAGGCTTGAT
TTTCTTGTGAGGGCTTGTAAATAGATTTAATTTTATCGAAGTTTCAACAATGTTTAATGT
TTTCGATTGTCTCCGGAGTTTTATAACCTTCGAATTTTGTAAGACACAACATTGATTATG
GTTCATAATTGATTTATTATATGATCTGCGTCA
>TeaL_173687
AGTCCAGAGTAGGAGACAAAAGCTGAGAAGATCGACCTGGGTATCACCCTGTTTGGTGCT
GTATACCACCCGGATTCGCTTATACTTCAGAAACTCTGATTCGGGTTTCGTCCTCTACAT
ACCACCACGATTAGTTTTTATACTCGAAGCTCTGATTCAGGATCTTCAGTCCAGCGTAGG
AGTATGATGAGAAATCTTGCAGTGGGAGTGGTGACAATCTTGCTTGTCGTGGCTCAGCTA
CCGTCGGGGCTGACCCTCCCATCCACGGTACCTGCGTTTCTCTGGTCGTCTCACCAAGAT
GGATTGTTAAACAGCAGAATGAAGGAAGCTGTAAATTATCAAACTCTCTCTTCAAAGGAG
TTAGCCAATTCTGTTATGTCTGAAGGGGGCTGGTCTAGCTTACTGTGTTCGGGGAATGAA
GCTCAACAGCCTCTGGATCTTGCACTTCTTTTTGTTGGGAGAGAGTTACAATCGTCGGAT
ATTTTTGGAGCCAAACATGCAGACTCAGAACTTGTGGACTTTCTCAAGGTCTCTTTTACA
AGGGCCAATTTTTCATTGGCATTCCCCTATATTGCTGCTTCAGAGAATGAAGAGGTGATG
GAAAGTATGTTGATTTCAGAGTTTACAGAAACTTGTGGGCATAATTTTGGTGCCAGTAAA
GTTGCTTTCCTGGAGTCCTGTTCTTTAGAGGGAGGAAATTATGAAAAACTTGCAGACTTG
CACACAGCCAATGACTATCTAGTTTCAAGGATGGAAAACAGACCGAAGGGGAAGGCAGAT
CTGGTTGTGGCCTGCCAAGGAAGCTCACATTCTGAAAGGCAGATTTTCTCCGAGCTTATC
AATTCTGTGGAGCAGTCTGGGGCAAGATATACGGTTCTCTATGTTTCAGATCCAGTTAGG
TCAATTCAGTATCCTTCTTTTTGGGAGCTAGAAAGGTTTCTTGCAGAAAGNGCAGAAAGT
AGCCCGGGAAATGAAGCAGTTGATTCGAGGGTTTGTGATGGAGTTTGCGAGATAAAATCA
TCACTTTTGGAAGGACTCTTAGTTGGGATTGTTTTGCTTATAATTTTAATATCAGGCCTT
TGCTGCATGATGGGCATTGACACTCCTACTAGGTTTGAAACTCCCCAAGATTCTTGATCC
TGAGATTGTTTNNNNNNNNNNNNNNNNNNNNNNNAATGGTTCCTAGAGATTTGTTCAGTA
TTCGTTTCTTACTTGTGTGGTGTAACTTGTTATTGGTCCATTATTAGACTGTTTGTAATC
CCTAAATACTTGCTTTTGTAAGTTAAAACACAAATGACATGGGATGGGACTGAAATATTA
CTTGATTATATTCTAAATTGATAATGGATTGTGGTGACTTTTAAATTGATCTATTGTACT
TGGATCTGTGATAAGATGTTTTGATTTAGGTGCAGGATACTGAGGATATGAGGTTGAAGC
TTGAGAAGAGAATCTGTATTATAAACTAGTCCACTTGAGGAAATTGACTTCCTCCCAAGT
ATTTTTTTTGAGAAAAGTTATAAAGCAGTTGTGTAACTAAACTATTCACAAAAATTAC
>TeaL_173688
TCTGGGTAGACGCATTGTGCTTGCATTGCATCTCGTAGGGCCGCGTCGGGTTGGTCACAG
AGGAGATAGGAGAGACTGCGCCGCGCATATACAGTTGGGGAAACCATGGTTCCCACATCT
ATGAACTGAGAATAACAGTCTATGGCAGTCTTAAATTCCTTGTCACGGAATGCCAAGTCC
CCACGCTTCCTCGCCTCGAGCATATCTCTCATTTGTTGGGTCCACTCTTGGAAAGACAGC
TCATTGGTTCCTTCATCATCTTTGTAGTGTGTCATCACCAAAATCTGATGAATAGCCGTG
AGGTCCATTCGTGAACAGGCATCACCCATTGGAGAAAGAGGGTGCTGTGGAGTAGATGGT
GCTTCCTCGTTCTTTGGAATTCCCAGCATCACATAAGATGGAACGTCAGGTTTATTTTGC
AGTGGGGCAAGTGTTGCAACAAGGTCCTTGATATTTGGCCGCTCCCTAGGTTCATACTGC
AGGCATTGTGAAGCGAGATCAAAAACTGCAGTAGCCTCTTCAGTGGAAAAGTTTCCCTCC
AGATGTGAATCCATCAAAAGAAGAATGTTTTTGCCACGTATCATATCGAGAGCATGACTT
GGTGGGATGTGCTTTCCGCTGAGAAGATCCAGAAGCACAGTCCCAAAACTGAAAATTACA
CTTTCTGGAGTGACCCTTCCATTTCTGAGATACTCAGGAGGTGTATATGCAAGATTTGTG
CTATAACTTTTGCCATCCCTGCTGTTTTTCATCAAGCCAAAACATGAAAGCCGTGGATCA
CCATTCTCATCAAAGAGAACCCTGTATGCATTCAAGTCATGGTATAGTGGACGGCCTTCG
GTACTACAATAATCCAATGCTTCAGCAATATACAGCGCAACTCTTAGACGCATGGCCCAC
TCAATGGTTTGGTTCTCCCAGTGGAATAGATGTTTTGCCAAGGTATCATTGGGCATGTGT
TCAGCAACAAGAAGCCTCTCATCGCCGTCGCAGCAGTAACCAATCAAATTGGCAAGCCTC
TTATGTCTCAACTTCCCAACGCCCCACGCTTCGTCGGCGAATTGTTTCGGATCGGGCCAG
GCCATTTTGGTAAATTTCTTGACGGCGATCCACCGGCGATTCTGGAGGCGACCCTTGTAG
ACGACATTGGGGGCTTTTTCTCCGCTCTCCGAGACGATGAATTCGGAGCTGAAATTGTTG
GTGGCGGATTTCAAGTCGGAGAGAGAAAACTCGGAGAAAGCCGGGATTCCGCCGGGACCG
TCGACTACGGCGGCGGCGGCGGTGCCGTTGGGAGGATGAGGGTGGTGGCGTTGATCCTTC
TTCTTCTTCTTCCCCAAGAGAGTTTCTTTCAAGAACGACGATCCGCAACAACCCATAACT
TGTGTTAGTGAGGAACCATAACCATACAAGGGAAGATTCTAGAGAGAGAAAGGTAAAATA
CAGATAAGTATATGTTGAGAGAGAGAGAGAGGTATTATATATATATATATACAAAAATCA
AAATCTATACACTCGTGCGCAACAAACGAACCACCAGATCTGCTCCATCTGAAATTCTGG
AGGGAGAGAGAGAGAGAGAGAGAGGAGAGGGGGCTATGGAGGAGAAGATGATAGAGAGGT
TGGAATCGGCGGTGGCGCGTCTGGAGTCGCTCCGCCCTGGGGGTTCGGCGGAGAGCGGCG
GAGCGCTGGATCCGACTGTCGTCGCATTCGACGATCTGATGGCGGAATACGTTGGTAAGG
TTTCGGCTGCTGCGGAGAAGATTGGGGGTCAAGTTTTGGATGTGACGAGGGTTGTCGCAG
AGGCTTTCTCTGCTCAGAGAGAGCTTCTCGTCAAGGTCAAGCTAACTCAGAAACCTGACA
ATGCAGGGTTGGCAGCATTTCTCAAGCCACTAAATGAAGTGATAATGAAAGCCAATG
>TeaL_173689
CACTGACGGTGATCGGGAAAGTAGATCCGGTGAAGCTCCTCATTCAATTCTACCAACTCA
GGAAGGACTCACAATGGGCCAGAAGAAGGGAAACAACGGAGGCGAGAAGAACAACAACAA
CGGCGGTGAAGGAGAGAAGAAGGGCGGTGATGGTATAATCACTGTGGTTTTGAAGATGGA
CATGCATTGCGAGGGTTGTGCTTCTAAGATGAAAAAGTGCGTTTGCCGCTTAAAGGAGAC
TCTGTGTCTAACACACTGACGGTGATCGGGAAAGTAGATCCGGTGAAGCTCCGAGAGATG
GTTGAGCAGAAGGCGAAGAAGAAGGTCGAACTCGTCTCTCCTTTGCCGAAGAAGGACAAC
AAGAAGGGCGGTGGCGGTGGCGGTGGCGGTGGCGGAGGAGGAGGAGCAGGAGGAGAGCAG
AAGGGCGAAGGAAAACCAGAGAAAAAGGCAGATGACAAGAAAACCAAAGACAAAGAGCCT
CCGGTGACCACCGCGGTGATGAAGGTGGATCTGCACTGCCAGGGATGCATCAAGAAAATC
CAAAAAACCATCACGAAGACCAAAGGATATCATGAAATGTCCATTGATAATCAGAAGAAT
CTGATCACGGTGAAAGGGACAATGGACATGAAGGCTCTAGCAGATGCACTGAAGCAGAGG
CTGAAGAAACCGGTGGAGATTGTCCCGCCCAAGAAAGAAGGAGGCGGCGATAAGAAAGAG
AAAGGAGGCGGCGGCGGCGGCGAAGGGGGAAAGGGCAAGAAGGGTGGTGGTGGTGAGGGT
GGCGGAAATGGAAATGGTGGAGGGGGGCAGGGAGAGCAAAATATAATCCAGCATGTGATG
CATCAGAATCCATTCATGAATGGGTACGGGTCGGGTTATCCGATAGATCCCTACCCGTAC
CATCATGTTCAAGCTCCGATGGGTCAGTACCCATACCAGCAAGTTCAAGCTCCGATGGGT
CAGTACCCATACCAGCAAGTTCAAGCTCCGATGGATCACTACCCATACCAGCATGTTCAA
GCTCCGATGGATCAGTAATGAGAACCCTATGTTCAAGCTCCANGAAGTTTTGTAAGTGGT
TGGTGAATTGTGGGGTTCAGTTATGGTTCAGTTCTTAGTTATTGAATTTTAAAAACATGT
GGGGTCTATTTTGTTTAAAACTTTTCATTTTATAATATTGCAGTTGTCAAGTGTTTTGCA
TTTTTTTGATCTCTTAGCCTGTGTGATTATAAAAGATAAACTATTAACTG
>TeaL_173690
AAAAAAAAACTTCTTGGGGAGATCATCTAATAGTATACCCCAGAGAAATTCTAATGGCTT
CAATAGCCTTTTTCTGCATCTTCTGAACAATTTAATCATGAGTTCTCATTTTAACAAGAA
AAATTACAAAATGGAACTGCTATCCAAAAGAATTTCAATAAATAAAAAAAAAAAAAAGAA
GAAAAAAAAAAACATAAATGAATGAGGGAAAACTGATGAGGGAGGAATAATCCCCAAGAC
TTACATTTTGCAAATATACACGCACGCTGATTTACAGTATATCATTCAAATGATGTCCCA
CCTTGATTGTTCTCTTCACAAAGATCGGTTTGGGACTTACTTGGAATGATTGTCGGAGGA
GACCACTGATCCGGGACCATCAGAAAATAAGTTGTCATGGCTTTTCTGAACCTTTTCTTG
TATTGCTTGGGGGAAATTACTGTAGGAGCTTCATTTTTCAGCCCACCAAGGATGCCTGAA
GCCTTTACCCAAGTTTCGAGGTGCTTGTCCCAAGTATACTGTCTCATAAAATCAATAATC
CCGATTACTAGCTCCTGCTTCCCTTCGTCTATGCCAAGTAGTAATGAATAATCCATTACA
TCGATTGATGCAAGAAAAGCAGTATCGTTCCAAACAGCTCTTTCCAACAACCGCTTTGCC
TTGTTTCCGACAAATATTGGAGACGTTGGCATTGCTTCAATCAAATTCTGATCCAGTAGA
ACTTTATTGCTTCCACTGGAATCTGGGTTATATCGTGATCGGGAAGATCCTTTGAGATCA
TAAAGTCTTGTCAAATTTCTCCCAAACAGAAGATTCTCCATAACCAGAACATCCATTTTA
GATTCTTTTCCTCCTTTCAGATGCTTTGATGTAACCTGATAAATCCCAAGAATCTTTGCA
AGACATGTTGGGCTCCCTGTGCCAATCGATTCAGACAGATACTTGAAATATCCTGGAGCA
AACTTTATGAACGATTCCAGCTCTGTCTTTGTAACCTGTTTGATAATAAAACGATCATCC
AAGGTTTTTGCAAAGAAGACATTGCTCTTGCCACCTTGAGCTCCCCACTTCTTGCAACGA
CTGAGAGACCTTATGAAATCCATCTCAGATGGACAACATATCCTTCTCAAGGCTTCAAAC
CTCTTTGCATAGTAACAAGTCACAGTATATTTCACCTTACCAAGAGGCCCATCATCAGTA
AAAGAAACTCTTGCATGCAAAGCCTTCGTGTATGAGACAGGATCCAAAGTCAAGGAGCTA
CGAGACCCAGACATGGATAAGATGTTGTCGTCTGTAGACCCAAGACTTCTAGAAGTTTCC
AAGGACATTTCATCAAAAGAATGAAGTGACTGAAAATTTGCTGAATCAATAAACTGCAAT
GGAACTGTAGATTCCCCACTATCTTTGGCCTTTTCACCGTCATCCGACAGTGTGACAAGA
TAATCAGGTGATGCCAGCGCATAAGATATAATGCTTGTTGGCTCATCATCATAAACTGAA
ACAACAATGTCATTTTCACCCACGGGCAAAAGCAACCTAGCCCCTCCTTGAAGTTCCAAC
TCCCGAAATGATGAAACGTAAACGGGATTATACTCACCAAGTGTATCAAGCTTTTGAGCA
GTCCCTAAAAAGTTCTTGTTCAATGACCGATAGAAATTTATAAAGGGCATTCCCAACCAG
CTTACAGAATCTTCCATGTTCTCAGAGCCTTTGGTGGACAACACAGAAGGTGAATTGGAT
ACCTTGGACCCACTCTGGTTATCTCCATGGTCTTCCAATTCAAACTTTTCAGCCACGGCT
ACTTTGAAAGAATCTGCAACAGCTGATTCAGAAAGGGCACAAGAATCAGCCTTTGCTACT
CCAATTCCTGGATGATTTTCACCAGTCCATGCTGCATCAAGAGTGTCTGACAGACTTGCT
ATAACAGGGAATTGCCCAGCAGATTGGGTCCTACGAACAACTACGTTGGATTCTGAAAGG
TCAGGTTCAACATAGACACTCATACCAGCAGAAAGATTAGCTTGGTTTTCTTGTCCATGT
TTTGAATCTATTTGCATATCATTTCCTCCATGAATATCAACATGGCTACCAATTACTCCT
CCCTGATCATGACTTTCATTAAGCTTTACATCCACCGGTAACGAGTCAGAACTTTTTAAG
CCTTCGACTGGTTTAACAGGCATATTCGTGTCAATGAGGTTGCCACAAGCAGAAAGGGGT
TTCTCCACATTTGCTGGATTGGAGCTACCTAGATTATTCTTATGGCTGCTGCTTTCTAAA
CTGGCAGCATAGATCAGACGGTGGTCCCACATATACGATTGGAAGAGTAACTGTCTTCGT
AATCGATTAATCTCAAGAATATCAATGACAGGCTGACCCTTTCTCACTTCCCTGTTCAAA
ATTTTCTGGACCAACTCCTCAAATTCTTCCTTCTCCTTTTGTAGCATGGTTTCCAGTTCT
GATATTTGGTGTCTTGATTCTGATGATTTCGTGCCATTGTTATGTGGTCCTGGGCCAGAT
TGTTTCTCTGCCATCTGACTGAGAGCATTGAGTATTTCAGCAAATAACAGCTCTGCTCGG
TCAACAACCTCATTCATTTCCTTTCGTATCCAATCCTGATTCTCATAATTGAAATCAAGT
TTGGAGGGTGGAAGGTAGACTGAGTGAACATCAATTGATGCATAACGGAAGCAAGCAACC
ATTTCCCCAAATCCATAGAACCGAAGACAATCTCTGTGCAGTGAATGGCCACAGCTTGCC
ACTCTGCTAGCCGCTGCATGATTTGAAAAACTGAGCTCCAAAAACTTCCCAAAGGACAAG
CCCCAAGCAGCATCAGACATCACAATTCTTCGGGTTGCTGGTGGGAAACCATTAATCCTT
GGACACCTCAGGCACCTGTGCCACATCCAGATCTTTCCTTCCCTTTCACCTGGTAAGAGA
AATTCTGGCAACTTCTTCACAGAAATTGTAAGGGTACCTTGTCGATGAGTATAACAATGA
ACGTGAGCTTCTGAAGGCATATCACATGATCGGCATCGGTAACTTTGATCAAACAGATGG
TCTCGTAAGAAGCGCCCCAAAGGTTTATCAAAGTTGCCATAGTATTTGATTCGAAAGAGA
TGTGATCTTTCACATACGGTCCCCTTCCACACACACCGGGAAGATAAGGAAACCAAAATG
CTTTGATGGTCAGAAGGTGATGGAGGAAACTCTTCTTTAGAAGAACCCGGTTCCTCTTGA
ACATTTACATCTTGTTGCACGGATGACATCTCTGAACAACCCAGGTGATTTACAATCACT
GCACCGGAGTCATTTTGAGCATTGTCAGCAGGAACACCTTGTCCCACTGCCTCAGGGGAG
CCAAAACCATTGGCAACGAGTTGATCACCAAAGGCATATCGGCCACTGTTGGCTGAAGAA
GTCTTTGCTTCTAAACACTCTCTGGAAACCATTGAACTTTTCTCCCGAAATACATGATAA
GGAGAGGGCTCACTTCGGCAAGAATCTGCAACACCTTGCTCTGAAGAAGCAACAAAGGAG
AAGGAACCAGTGGTGTTGACAAAGCTTGAAGTGGGTTTTGTGTTCTGAGAGCTTGGAGCC
TTCAGTATATTAGGCAACAGTTTTGTATCAACCTTGCAACTTGAAGCACTGGGGAAAAAG
GAGACCAGATCCGCAGTGGGGACAGTGTTGGACCGTTGTGACTCTGCACAAGGTTGAGGT
CCTTGAGTTTTTTCATTGGCAGGGGCAGTGAAACCAGGTATTGTTGAAATAGACCTGTCA
ATACTTGATGCTTTATCTGGAAGTGTCACAGTTAGCGGAGAGTTCAATGGTAGTTCTGGC
AGGGAAGCTCCTTCATCAGCAAGAAAAGATGTTTCCAGAGCCAAGTGATAAGCGGCAAAA
ACTCCATACTGAACCACATGCTTCACTTTCTTCAACTCATCCCCATTGGCACCTCTGAGT
AAAATAGTACATCCCAGTGGCTTAGGACACCCTTCAAAATACATCAATGTCTTTGCCAAT
TTTTTTCCGCCCTGCCCAGCAGTGCCATGCTCTTCTACAACTCTCTCAACGTGGAACATG
TCACAGTGTCCCAACTTCTGTGATGAGAGATGATCAATTGAAGGGACAATCTGACTGCCT
ATGCAGCGGGCTATGCGCTCCAAGAGAGGTCTCTTGATATTGAGAACAAGTGATATGTCT
TTTGCAAGAAGGTATTCCTGAGCAAATCGAGAAACTGATTTCTCCACCAAAAGGAGATCA
GGTTGGTACGCATCTATCTTTGCAACAGCCATCTTTAGATGATCCATTTCCTGCTGCAAT
AGAGTATCAAAACTTGATAAGTGGTTAGACACTCGCTGGTACTCAAGAGCCCCTCCAAGG
ATCAACATGCGAGGTTTCTCTATTCTTGATGTCATCCGCCGGTGGGCAACATTTTTCTTG
CAAACAACTCCTTTGACCACCATACTGTCAGAGCGATGCCCGGAAGCTATGCATTTTACC
TTCACGTATCCTCCAGGATCCATTCCCCCACCTTTGCTCATATCTGGCTTTAATAATGTA
GCAGCCTCCCATGACAAAGATGTAATTATCTCTAACCAACTTTCGTTGTCATCTTCCTCA
CCCAAAGGAATGTTTTCAACCTGCAATAGCTGAGCTACCAAAGCCGTAAAGTGCCCATCA
ACCACATTCTTCATGGCCTTCTTGTGCTCCTCATTTGACTTGTCCCTATTTCGATGCTCC
CCACTTCCAAAACTACTTGAAGTGCGGAGATAACCCCATTCACCAGTAGCATCCCCCTCA
TCATCATCGTCAAACAGAAGAGCTTCCCTTTCATCTTCTTCATCTTCAGGTTCAGGGGGG
AGCCAGAGAAGTCCATTGTTTTCAAAATCCACAGGTTCAGCATCAACATCTGCTGCGGCA
TATAAAGAGGAAGGCGCTTCACATTCATCACCAATATCGCGTTCATCTTCTTTTTTGACA
AGCTGTTGGATTCCTTCTGAACCCACTGAATGAAAGCTATTGTGTAACAAAGAGCTGCTT
ACACTGTTAGTGTCAATAGCTTCTCCATCAGGATGCACTTTATGTGAACTATAACCATTA
TCAATCTCGTCAAATTCAACCTGAGCATAGTAGCCATTAGTCTGAGGAAAATGCCCTGTT
TTGGAATCTAACCGGTAAGATCCATATTCATCATCGTCATCATCACTCCTGTTCATGCAA
AACCTAAATTGGGTTGGAGATGGAATCTGCATGTCTGCAACATGATCGCTGCTCCTTTCT
GATGCGACTACACCTTCACTATCTACATTCATCTGCATTGCTACTGGTTGACGAGGGCTG
AGAACAGAAGGGTGATTTTGTTGGAAAGACTCAACTGAATGTGGCATTGATGAAAATGTA
ACGCAGCTACTGTCAACAGTGCCACTAGATTTGGAGCTGACAAGACTCGTCGTTGATGGC
GAAGAACTGAGATCCAGGTTGGCAACCTGGATCCCATTATCAACGGTAATTAAGCCCTGC
TCCCATTGTTTGAAACAGAAATTACAAACCCTAATCCTATCCCACTCTTCCCTGGCAGTA
TTTGGCTCACTAGGCGGTGCGGGAACCCAGTTTGCAGTACACTTGGCACAGAAAACTCGC
CCACAATGTCGACAATGGTGTCTACGGTTAAACAATGTAAACTGGGAATCACACTCGTAG
CATACCCTACAACTCTGATCGGGCATCCAAAAGTCCCTCGACACATTAGCTGGCTCGGAC
CGCCAAGGGATCCACGATTTCAGTATGCCTAATAGATCAGGGAATGACTTGTCTGGGGCA
TCCATCTACTAGCAATCCTCGACCAAGTCATTGTTAACTTCTCATTTGGAGACCATCGTA
ACCAATTCCAAAGAGAAGGGGAGTGGGGAAGATGGTCTTATATAAACGAGACACAAATAA
GTGACAAAATCAATTGTGTGGGGGGGAAAAAATGGAAAAATGAAAGAAAAAAAAAAAAGA
AAAGAGAAAAAGCCATAGAAACAACTAGTACCTGTTAGAGCTGTTGCAACTTTTGAAGAT
GCTCCAACAATGAAGTAGCCTTTCGCTTGGCTCTTTCAGTGCCACTCTTGGAAAGCTCGG
TCAGAGGAATTACAGCACCAAGCCTACTTACACAAGCAAGATTCTGAGTGACTCTCTTGC
ATAAGGAAAGTAAAATAGCAGCTGCATTCTCTTTATTACGAGGCAAACCTGTCCTCAAAA
GATCAATCAAGACCTGTATGGTGCTAGCTTTTGCAATGGCAATCTTAGCCTCTGGGTGGC
TAGCAAGAACCGATAGTATAGTCAGAGCTTCGTCCACCATACAATCACTTGAATCGGTAA
GCATTTTCAGTAATGCAGTGATAATCCCTGCTCTCACGGCCCTGCCTTTGTTTCCTTGAT
AAATACACAAATTAAACAATGCTGTTGCAGCATCTTTCTTCCCTCTTGCACTTCCACTCT
CGAGCAATTCTACCAAAGCGTGTATTGCCCCTGCAAGCGACAAGCTAAAAAGGGTTGCTG
CTGAATTCTCTCTTGCTTCCATGCTTCCAGCTTTAAGGACTTGTACAATCGATGGGATGG
CATTAGCAAGCATTATGAGTCCTTTGTTGTTTTCGTATATAGAGAGGTTAAGAATGGAAG
TGACTGAATTTTCTTGTGTTAAACAATCATCTGATATTAATAGGCTAACCAGCAGTGGAA
TAGCTCCTGCCTCTGCTATTAGTATCCTATTATCCGTGCTTCTTTTCGATAGTGATCGGA
TTTCGGAAACCGCCGCCCTGCGTTCCTCAATGGATTGGCTTGAGAGCTTGCGAACAAGTG
CTTCAATGGCTGCTATGTCCCCACTAACATCACGGAACGATCCATCACTCTTTTTTATCC
GCCCCGTCGTCAATGCCATTGGTTGTTCAATATTGTGCTTAGCACACCACTGGCTAATTA
GGCTCCTCAAAACATAATTTGGGGTAAGCGTGAGATTTTGGAGTTTTTGCTGTGTTTTTG
GGCACGTCGTGTTGCCACAATCTATCCATCTTTGTATGTATGATCTCTCATAAGTCTGTC
CTGTGGCCACAATAACAGGATCTCTCATTAGTTCTAGAGATATTGGGCAATGAAAATCAA
CGGGAATGAGAGGAGAGTCAGGTTTTTTATTCTCCTCCATGTGATTTCTGTTTGTGTTTA
ATTCCCCACCAGCATCAACACTGTTATGTTGACAAACCTCAGACGATGCAGACGAGTTCT
TTGGCCTTTCTGATTCATGATTTATTTGATTCACACTATGGTCTATCGAACCATTGCCTT
TTGGAATAGGAGGCACCTTCACTTTAACTTCATGATCAATATTACCGATATTCTTGACAT
GCAGACTTCCCATTACCCTACGGCCGAGTGGTTGCAGATCAATTTCTCTGTCTAGTGGCT
GCGATAAGGCACGAGATAATATTGTTGAACTCAGAGGCCCACCACATCTTTCAGTGGCTC
TTCTCAACTGTGCTCTTTCTAATTTCCAAGTCACACATTGAAACTGAAAGGAAATTTTCT
TGGAAGCCAAATCAGAATAGATCTTGGAATCGAAGTTGGAAGCAGAGGAGATGAGTCGCT
TGGCAGCCTGAATTGCCGTAGTGAGATCAGACAAGAAACTCGAATTTGATGAAGACGAAG
CAGCTGGAACATCCAAAGGCCTCAAATCGGTCTTGAAGTCCCTAATTTCTTCAAGCAAAT
GAGCCAAAAGAGAGACCCTCCGAGCCAGATCTGTACAGTCCCTCTTGAAGGCACCTCCAA
ACCCGGCAGCAGACAACCGTAGCACGTCGCGAACAAGGCGGAGAG
>TeaL_173691
GAAAGAATTAAAAGAAAAAAGTCAAAAAAAATAACAGAATATCTCCAATAGAAGACAAGT
AACTTCGACAATTTTACATAAAAGTTCAGACATGAAAATCTAAAATATAATACCTAAACC
GAGTAAAGAAAACAAATCATTAACAGCAATTAGCACAAAACAAAAAAAGCAGAAGTCAAT
CCCCACTGTAGACCTTTTCTTCCTCTTCTTCTTCTTCTTCTTTTTTGAGTTTTACATTAC
ATGGGTAAGCAAACAAGCTATAAACATGGTGGTCGAGGACAAATTATGATAATATACGGA
TCAAACAAGTAATTTTTCTTTTTTTTAATTTAAAACTATAAGTATGGTTTGCTTGAAACC
CTTTGGTATGAGATGTATTACATCATGAGCCAGAAGAAGACTGCCGCACCGAACAAGCCA
CCACTTGTGCCCATTGTCTCAACCTTGTCTTCACCGTCTGGGGATTATCACCGGGGCCGA
ACATGGTGTGGGGGCTACCCACGGAAGACGGTGAGTCACACTCAGACGCTGTCGACGAAA
ACAACGACGAAGATGACTTGGAAACGCTGTCGTAGTACTGTTTATTAACGGCGTAGAAGA
GACCCAAAGCGGGCAGAGTATCCGACAAGCGTTGATCCGTGTCGGGCGAATCAAACCCGA
ATCCGAGTTCGATGCAAGCTTTGAGCTCGTCAAGGTCCTCGTCGGTGACGCTCTTGCTCC
GCCGTCTGCGGCGGCCGTGGTTGCCTTTTCTCCGCTGCCATGCCTCGTCGCGGTATCCAT
CGGGAGACCACGACTTCTGTTTGAAGAGCGGCGAAGGATGCGGCGGCGGCGCCAGTCGTG
GAGGGGCGGCGGCGGCGGCGGTGGTGGTGGGATGTGACATGGGCACGAACGGGACGCCTT
CTTCGTCAACCCATACGGCGGGGCTGAGCGGAGGACGGCGGAGCCTGGGGGTTGATTGGG
GTAGCTCTTCTATGGCTTTGTGGTTTGTTTGGTTTGGTTTAGATATTTGTTTTTATGTGT
AGTAGTAGGGGTCGTGTTTGGTTTTGATAGAGAGACATAGAAGGAGG
>TeaL_173692
TTTGCAAGTCGCTACTCGAATCCTCTAATTAAGTATAGCATTAAAGTCAAGAATGAGAAA
AATAGATGATGTCTCAAAGGCTTCTATAAAAATTAGCCATTATTAAATATTAATATCAAG
CCTTACATTTGTTATGACTTTATTCAAGGGACTCTTGACTCAGTTGCTGATAGTTCATGT
AATCAATCCCATTTAACCGTATACAACATAAGATCTGCTCCGGCAACTCTTCAGCTTTGT
TCCCTGAATTGAAACCCTTTCCTAGAGATGTAACTGAATCTATGCATATCCAAATCAATC
TCGAGATAGTTTTCTCCCAAGAAGAATTCATGTTGCGGACGTGAAAGAACAGGTTTTTCA
TTGTAAGCATGCATAAGCTTCCTCTCCGCTCCACTTAAATGAAGGTCATCCACATTCACT
ACACGACCCAATATCTTCAACCTTTCCCGGAAGGGTACAGTTGAATCTACTGGGAAACCT
TTGACTTTTTCTACTTCATCATCCACTAACCTGCTGATATTTTCTTGAAAATGGGATGGA
AGCTCCTTAGAATAACTTTCCGAAAGCTTAAAGTATAAAACGATACTCATTCCTTCCCCA
TCATTTTCACTCTGGAAAAGAGAAGCAGGGTAAAGTGGAATCTGAGCATTTACAACAAGG
ATGGGTGGAAGTTTTCCAGAAGAATTAACGACAGGAAGTTCCAAAAATCTTCTTTTCTAC
TGGGCAAAACTGTACTTGAGAACCTGCTATCGGTCTTTGCAGAAGCATCTTTGAAGATAA
CATAGCAGCATTAGAATGACCTTCCCTCCATTTGAAGGAAAATTTTAAGGCGGCCTTTTT
CCTTGCACTTGGTGGACTAGAGCTCAGTGATCTTCTCTTATCAACTGAGGGGACGGTAGT
AGCAAGACAAGGCAGACAGTTGTTTGGAAGCATCCCGCAATTATCCAACAGTCCATCCTC
CCTGCCTTCACCTTCATCCACAGATGAGATCTCATCACGGAACACTGGTTGCTTTTCGTC
ATTTAGAGGTTCTACTGATTTTGATTGGGAATCAATATCATCTAAATGTGCTGAGTTTTT
GGCAACTTCACTGACAGAGTTGCGTGCAGAATTTCCAGTTGACAAGTCCCCTGGTCTCTG
TAGCTGATCACTAAAAGATGAGTTGATGGTATAGTGTTTCTGATTAGCTTCTCTAGTAGA
AGCAGTACTTGATATGGATGCACCTTCAAAGCCATTTAGAGATAGCACATCATCTCCGTA
TATTATACCATCAGGCACACTTTGGAAATCTTCATCACAGTCAGACTCGAGTATAGCAGT
AGAATCGTACCACGCCTCATCAATACTTCCATGGAAAGTGGGATTGCTGAAAGGCGAGAA
GAAACTCTTCGCTTAATTGCTTTCTTTCGCTTGCGAGACAACTTCTTCTTCTTCTTCGAC
GAATGCAATCCACCCCCCACACACCTTTCCGGGGTCGACACGCAAGCTCCCATACTCTAG
TCTACAGAGAGACAACACAATCTCTCTCTCTCTCTAGTTCCACCAGAGAGAGAAACACAA
AAAAAGAACCTCTCTGGAAGTCTGAACCTCGCACAAATCCCCAACTGTTTTTAATCAGAA
ATCACAGTGATCATCTCTCTCTCTCTCTCTCTCTCTCTCTCCACTGTGCATTCAGAAGGA
AGAGTAGTAGAGAACAACAGCGAACCACCACCACCGCTATGCTTCAATATATTTTTCTCT
GTAGATATGTCCGTGCTGAATTTCCCTATATTTATTTTTTATGATGATTTTTTTTTTCAT
ATTTTTTCGTTG
>TeaL_173693
CGTAATTTGATCCAACAGTATATCATTTGCAAGGATGAATTACAAATATAATATACACAA
GCAATAGTGTAATAGGCACTTCAGTAAACATGAGTCTCATTACAATAGTGCTTGAAGAGA
CTATATTCGTAATTCAAACTTACAAATGATATACTGTTGGATCAAATTACGTTTTCGTTA
GTATTATATGTATGTATAATACTATAATGCATAGTATAATTTAATCTATACTTATTAATC
CTCAACATGTCTCTATGGTTCTTTGTTAAGACTATCCCAATACATTTTCTCCCAAGTCTC
CACTTGTTTCAGTGATTTAAGTTTTTTCTTAACAAAGGCATCAAGAACATGAGGTTCATA
GGGGGGAGGCAATGTGCAAGGGCTTGTAATAGAAGGACCCTTCACCAAAGACTCCATCAT
GAACTTCTTCTCCAATCCTTGTGCATTGCAAGCCATTGTCTCTGAGCAAAATTCAACAGC
TCCTTTGGGTATTTCAGGTTTGAATGTTAAGAGTTTGGAGTATTCATTTAACAAATGAAA
CATGTAATCATACACATAGTCCATGTTGAGGTCTTGTTGAATGAAGTCACTAGCTGCTTT
TCCAATGGCTTGAGCCTTTTGTGTGTGATTGTTGGCCCAATCAACTGCAAATTTTAGAGA
TCTGCATTTGTCATCATCCCTTATAGGCCAGTAATGTTGAAGTGGCTGTAGACCTCGGAT
GAAAAAATCATAGTAACGGGATCTCACAAGCAATGTAGCTGAATCACATGCTAGTATATA
CTTCTCACTTACTGACCATGCCCATCCCTCTATATAAATCTTGTATCTGTAAGTGCATTG
GCTTGCTGGGTCTGATTTCTTAAATCCTTGTTTAGATTCAAGATTCCAATCCTGAACGAA
GAGGCGAGCATTCCAATCGTATTTGTCAGAGACATTGCATTTCAAGAGGTCTCTCCTGGT
TCCGGCTACAAAAGGATTTCCCTTCCAGTAAGCAAATGGTTCCCTCTCCATCCATTTGAT
CCTCTTGTTGCCTTCTTTTATCTCCTTCAAAATACTCTCCCATGGTTTTATGTTTATTTC
AGCCCAACCCCAAAAGGACCAATCAGGGAAGACAATGTCCATCGTCCACCGGTCACCACA
ATACCGAAACAACGGTGGTGGGGCAGTGGCATTAGGTCCACCAGGGTAGTCGCGCGATCG
GACAACCGGTCGATCATTGCAGTCAAACATCAACTCCAAGTCTGGCAACCTCCCCGGATA
CCTCCTTAGGAGCTGCAAAATCCCCCATAATGTAAACTCACCTCTAGTCTGTATTGATTT
CTTGTACTTCTCTACATAAACCTTTCCTTTCACTATCGCCACCCTAAAATGAGCCGTCCT
CTTCGCTCTCTCCACCATCTCTCTCGTGATCCCCGTCGCCTTAAATGGTCGTAAATCTTC
GTGTATCCAACGTAAAAAATCCGGGCATGTTGTCTGATTAATATCAGTTTCAAACATTGT
TGTTGGATAATTTCCTGGACATGTTTGAGTCTGGTTTCCAATTGAGCATTTGAGTGGGAT
TTCAACTCTCTTTGGGACTTCTCTATCCTCTTTTGGGATAATTTCAGCTTCTTTTTTGGC
TTTAGCAAACGAAAAGGTAGATTGCCAAAGTAGTAAGACCTTAGGTGGAATTGACCTAAA
AGTAGAGATGTTAAAATTGTTTGTGTTGTTGTATGACATGATGTGTTAAAAGTCAGGCTT
AATTTTTTGTGTTAAAATTTGTTAGTTTAGTGAGCGTGTGTAGGGTGCTAGATGCTAGGG
AATAATTTTATTTCAAAATAACTGAAAAGGGAGTGCCAACTGAGGAGCGGTATGTATGTC
ATCAGGCGGTGTCTGGTGAGTATAAAATTGATACTAATATGAAAGAGAGTAATTCTAGGG
ATAAAGAATTCAGACACGATCACTGTGGATGTAAAAATTGGAATTTTATGTCCTTGGAAA
AGGGTACAGAATTTAAAAACTTACAGAGTTGATCCAAGAAGAAGAT
>TeaL_173694
ACAAAACAAAACAAAAAACCAACCACAAGACAACAACCTTCTTGGTTGCCTCCATCACAT
ACCTATTAATTAATTTCTTTCCATTGGACTTATACCTATTTTTGTATCCATACAAATTCA
CTCATTCCACAAAAAGAATCAGTCAACAAAACCTCAAAAAACTGATCACCAACACAACCA
CTTTCCCATCTCCTTCCCACCCCACAAAAATCTATAAAACAAAACACCTTCTTACAAACC
AAGCACCCAATACCCAGATTCCCAGATTCCCAAAACACCTTAGAACCCAGTTTTTTGCAT
CATTTGGGACATACCCAAATACCAAAAACTGGTTTTCCAAGGTTTTGAAAATCTGGGTAT
TGATTCAATGGACAAATCTTTGAAAATTGCTCTGTTTTCATGTCTTTTGATCTCTTTATT
TGCCTCGGCCTATGCTCAAACTTGTGCAAGCTACACTTTTTCAAGCAATAGACTATACTC
CAAATGCAATGATCTTCCATACCTAAATTCCTACCTTCACTGGAACTACCACCCGACAAA
TGGCACGGTCGACATAGCCTTCCGCCACACCAACGTCGATACATCGACATGGGTGGCTTG
GGCACTCAACCTTAATGGGAACAAAATGGCAGGGTCACAAGCCCTTGTGGCCCTACACAA
TTCTAGTGGCCTACCACATGCCTACACATCGTCGGTCTCTGATTACAGCACCACGTTGGC
CCCGAGTAACCTCAGCTTCAACGTGCCGAGCCTGTCCGTCGAGTATGTCAGCAGTGATAT
GCTCATATATGCTACTTTGGTGCTTCCAAGTAATGGAACCACTTTTAACCAGCTTTGGCA
AGCTGGACCGGTCTCCCAAGGGAATCCAGGTGCGCATCCAACAACTGGAAATAACGTTTT
ATCTACTGGGACTGTGGATTTTCTTTCTGGGACTAGTAGTTCCAACAGTGGAGGTGTAGC
TTCCCAGATGCGAAAGAAAAATACTCATGGAATACTGAATGCAATCAGTTGGGGCATCTT
GTTGCCGGTGGGTGCTATAATTGCGAGATACTTGAAGACGTTCAAGTCAGCTGACCCAGC
ATGGTTTTACCTACATGTTACGTGCCAGTCCGCTGCCTACATCGTTGGCGTTGCCGGATG
GGCGACCGGTCTTAAACTCGGCAGCGATTCAGTTGGCATTCAACATAACACCCACAGGAA
CATTGGCATCACTCTCTTCTGCCTTGGAACACTTCAGGTATTTGCGCTCCTTTTGAGGCC
GAAGAAGGATCACAAGTACAGATTATACTGGAACATCTACCATTGGGGAGTTGGGTACGC
CGTGATTATCCTAAGCATTATGAACATCTTTGAGGGCTTTGATATCTTGAACCCAGGCAA
AAGCTGGAAGAGAGCATACATTGGCATCATCATAGCTTTGGGCTCCATTGCCGGTATATT
GGAAGCCTTTACATGGTTTGTGGTACTGAGTAGGAAGAAGAAGAATGGGTCGGATCCAAA
ATACCCTCATGTTAGCAATGGAGAAAATGGAGTTAATGGGTATGGTGGTACTAGGTCACA
ACAGGTAGTATAGAGAGAGAGCATGGATCACATAGAGAGAGACACTATGTTTTGTGGGTT
GCTATGTTTTAGATAGTTCTTTTGGAAACCCCCATGTGTTGTGGTGAGGGAGGTTTTGTA
TTTATTTACTAGTGATATATTGTACTTTAGAGTATAAATTCTTTTTTTCCCTGCTGATAT
TTGACATTTGAGCAGATTAGATGTTGCCATTTAGGACAGGGACACACCATGT
>TeaL_173695
TCTCTTGCAGGGAGAGAGAGAGCCCTTGTTTGGTTTTGGAGTCTCTCTGGTCCACTCGTT
GATTAATATGCTGCACTTCACCTAAAAAACCAAAAACCAACACAACAAAACCAAACCCAC
GCAGACCATACCTCCTCCTTCTTCAATCTCTCTCTCTCTCTCTCTCTCTCTCTAGAAAAA
TGAGGATTAGGGTTTTCTACATCCTAGCTTTTCTCCTCCTCTCCTCTCCCTTCCTCCTCC
AAGTTGCTAGGTGTCAATCGGATTTGGAGGATGAAGTTGCTGCAGGTGTTATTGAAGCAG
GTGATCTTGGGATTGTTGGTGAGGATGTCCAAGATTTCGGCGATGGCAGTTTTAGTCCAG
CTCCAGGGGTGGAAACAATTTGCGTTTTCCCAAAAAATCCTTCCAGAGTGATTGCCGCAG
GGGAAGAGAGTGAACTATTAGTTGGACTGAAAAATGAGGGGGAATCAAGTATGAATGTCA
TTGCAATCAAGGCCAGCGTTCACCTTCCTTTTGATCATAATATGTTGGTTCAAAATCTTT
CTACACAGGGTTTTAACAATGCCTCAGTTCCTGCCTCAGCTCAGGCTACTTTTCCATACA
TATTTGCTGTCAGCAAATTTTTGCAGCCTGGAACATTTGATCTTGTGGGCACCATTGTCT
ACGAAATAGACCAGAACCTATACCAAAGTACATTCTATAATGGTACCGTTGAAGTTATTG
AAGCTGGTGGCCTCGTCAGTGTTGAGTCTGTCTTCCTATTTTTCCTTGGAATCGCGCTTC
TTTGCCTTCTTGGATTATGGATTCGTGGTCAGATACAGAACCTTTCCAAGAAAACTAAGA
GGTCACCAAAGGTGGAAGTTGGAACCAAGACAACTGATGCGTCGATGGACGAATGGCTGC
AGGGAACTGCATTTACTCAGTCACTGTCGAGCAAATCAAAAAAGAAGAAGTAGATGATCT
AGCATGCTCTCCCAGATCATTATCTGCATAGCACTGTGATGAGGCTTAGACTCTTGTAAT
TCGTTTTAGGCATTTGGAGATTTTGAGAGAGCCCAAAAGGTGACTTTGGAGGAAGAGAGA
GACACACTTGCCTCTTTGTTGTAGCATGAGGACTAAACTTTTTTACATTTCATTTTCTTG
GAGACAGCTGAAAATTCTAGCCCTTTTTTTTTCCCTTCTTTTTTTCTAAACAAAACTAAC
CGAGATTTGAGGTAGGAAAAAGACAGTTTTGTTAAACCCATGAGTTTTTCTTAGATTATA
TGCTTTATTTTGCTCTTTCAATTTGATCATTCTGGGCTTTTTTCTGTGGTTGATTCTATG
AGCTGAAGAATTATATACCTTTTGCTTAGGGAATGGGTGTTTTTAGTTTTTGTTTTTGGA
TTATCAACTTTTAATTTACAATAAATTTGCACAAAACAGGCCCAATAATTAGGTTGGATC
>TeaL_173696
TAGTCGCAGAAAGTGGACTATTTGCGACCAAAAAATAGGTGGTCGCCAAAAAGAGTGCCT
CATGGTAAAAAACTCTTGTGGAGATGTTGGGGCACCCCCTTCTCTCCATGTCGAAAGATG
GTAACGATATCCTCTATATGGTGCAAGAAAACCCTCCCCATTTGTGTAACCCGCATCTAC
GAGATAGTAGTGACCAGTAGGCACTTTCAACCCATTGGGTTTACTGACAGCATCTCTAAG
TACCCTAGAGTCAGAAGCAGATCCTTCACATCCAAGTAAGACATATATGAATTGAATGTC
TTGTGAGCACACACTGTCACTCCCCCAAAATAATACAATAAAGATAACTCATATGCAGAA
TAAATATGAGAAACAACATACTTTCATATATCAGAGTTCACTGTTTAACAACCAGTTAAA
TGCCATGTAGGCTTACATGTTTCCAAGTCATTGCTTGGTTACACAAATTGAGTCTCGCTC
ATTACATCTTAAGCCCAAGAAGCTCTTGCTTCCCAAAACTCCATCCACGCTATTGCCTTG
GAGAAAGCATCTCACTTGTACCGACGTAGCAGATGCTCAGCTGAATCTGAGAGAGAGCTT
GCTGTACTGAGATCAAAAATCTAAAAGATGAGAGAGAGCTTGCTGTACTGAGATTGAAAT
CTGAAGAAGAAGAGCTTCTCTTTGCCTCTCCCTTTTGCTGCTGCTGCTTTGATGAGTTAG
GGCTAGGGCAACGATGGGTAAAGAAGGAAATCACACTCCTAATACCAACGGACTAACTTT
CAATACCAAGTTTTGGGGCAGACGGTGAATCCTATCTGTAAGGCCTCTCTCACTCTCCCT
CAACTCTGTAAATAAATTAAGATCCAGCTATCCTAATCTCAATCCTCCTCTTACATCCCA
AAACTAAAGAAAAGGAAAAAAGGAAAAAAGGAAAAAA
>TeaL_173697
TAAATATTCAACAAAGCAACGCCACCGCACTCACTCAAATCAAATCCCCATTCTCAAACA
CAAAGTCAACTCCCCTCCCTGTCTCTCTCTCGCTATACATACATTCTATACATACATCAT
CTGCTCAGCCTCCATCCAACTCTCTCTCTCTCTCGAAATGGGCAACGGGGCGACACGACA
TCTCCTTCTACCTCACCAACCCTCTCGACGAGGGTTTAGGCCACTCCTTCTGCTACTTCC
ACCCCGACCCACCTCTCCTCTCCACCACCTCCGCCACCGCCTTCGCCTTCAAATCAATCT
CCGGCGCTTCTCTGAGCGCCAACACCTCCACTCCTCTCTCCACTTCTCTCACCGACCTCC
ACTCCTCTCTCGACAAGGCCTCCTCCTTCCACAGCTCCGACTCCTTCGCCTCCATTCCTC
TGCAGCCAATTCCTCGGAATTCAATTCCCTCTGTTCGCTCCGGCCCAATTCCCCGCTCTT
CGGGACCTTTTCCGGGTTCTGGTCCCATCGAAAGAGGGTTCCTTTCGGGTCCGATCGAGC
GTAGTTTCATTTCGGGTTCATTAGAAAACCAGTACGATCATCTCCAGAGGTATAAACCCA
ACTCCAAGAAACGGAATTTGATTAAAAATCTCAAAAAGGCGATATCGAATTCGGTTTTCG
CTCCGATACGAGGGGCTTCCAAGGTTTCGGATTGTACCAATGGTTTGGGCAAGAACAATG
AGAATTGTAATAGTGATAATAATTTGAGTAGTCTAGTGACTTCATCTGATTATAGTGATG
AGTCGTTTGAGAGTCTGAATGTTCAGTGGGCGCAAGGAAAAGCCGGTGAGGATCGAGTTC
ACATCGTGATCTCTGAAGAACATGGATGGGTATTTGTTGGGATTTATGATGGGTTCAATG
GTCCTGATGCTACTGATTTTTTGGTCAATAATCTTTACTCCAATGTTCAAAAGGAGCTCA
AGGGATTGTTGTGGAATGACAAGTCTGAATTCTCGGTGCCTAATTCTGCTACCGATTTGG
ATTTGGAGAAGGAAGTGACTGTGAAAAATGATGAATTTGATCGATCAGTAATGGGACACC
ATGTGTTTGATAATTGTTCACAGAGGTTTGGAAAAGAGAATTACCCATTTGGGAATGAGG
ACTCTAATTGGGATTATGATTTGAGGAGAAAGAGGCGTAGGAAGTCGAAGAACAGGACTA
AAGGGGCAGCGAAAAAATGGGAGGAGAGTCAATGGAGGTGGAAATGTCAATGGGATAGGG
AAAGAATAGAGCTTGGCGGTTGGGATTAACCACTCTGATGTTTTGAAAGCACTTTCAGAG
GCGTTAAGGAAGACTGAGGAATCGTATTTGGAGATTGCTGATTTGATGTTAAAGGAAAAT
CCGGAGTTGTCTATGATGGGTTCTTGTGTTTTGGGGATGTTGATGAAGGGGGATGATGTT
TACTTGATGAACGTGGGGGATAGTCGGGCTGTTTTGGCTCGGAAAGCTGAACCTGATCTT
GGGATTGGCAAGGCTCGCCAGGACTTGGAACGGATCAACGAGGAAACTTTGAATGATCTT
GAAGCGTTTGACGGCGATGAATTTGATAATCTACCGAACTTGACTTCGCACCAACTCACA
ATGGATCATAGCACATCCGTGGAAGAGGAATTGAAGAGAATTAAGAAGGAACATCAAAAT
GATGCTTCTGCAATAGCAAATGATAGGGTGAAAGGTTCATTGAAGGTCACTAGAGCTTTT
GGGGCTGGATTTCTCAAGAAGGCCAAATGGACAATGCACTCTTATAGGTGTTCCAAATTG
ATTATGTAGCAAGTTTGTAGATACGCATGAATTCCAAATGCTCTGAAAAAATTTAACCAT
ATTTTGATATATTAAGCCGTTGATGATGTTTATAACACTAACAATGGGACACATTCTTGG
TTTCTTAGAACCATCTAATCCCAATTGGTGTAGATTTATGCCATGTTTGTTAAAACATAA
TTCTATGGACACAGAATCAATGTAAACAAATTTGTTCACCCACTTGACAGGTAGTGAATA
TTACCCTCCTTTCTAATTGATTCTTTTATGAGTTCCAAATGCTCTGAAAAAATTTAACCA
TATTTTGATATTAGAACCATCTAATCCCAATTGATGTAGATTTATGCCATGTTTGTTAAA
ACATAATTCTATGGACACAGAATCAATGTAAGCAAATTTGTTTACCCACTTGACAGGTAG
TGAATATTACCCTCCTTTCTAATTTATTCTTTTACTGAGTTCACTGCTTTAAGTGGAGTC
CAAAGCAGTGGACCCCAATGGAAGAACTATTAAGAAAAGGATAATAATGTTCACGCACTT
GTCAAATGGGTGAATAAATAGTACTCCAAAACCAACCGTGGTGAGGCCCCTCACTGAAGA
GGTTGCTTCACTCACATTGCTCCACCTGTATTTTCTGTAGTCGATTTTTATAGTTGATTT
TGTAGCCCGTAAAATTAAGTTATTGTTAATGCATAGGCCGGATGATGGCTGCCTCTATTT
CCTTTTTTTGTTGGATTTGTAGATGTGGTTCACTTTCTATGTTTGTGTTGCATTCATGAT
CCAAATGAGTTTTCAAACTTTCATTTTGTGGGTTTTGTGCATAATATAAAACTTGAACCT
AAGAATATCTTGTCTCATTTTGCAGGCCAAATGGAACAATGCACTTC
>TeaL_173698
TTGAAGATAGCTTCCTATGTCACCCTGAAAAAATCACCATCAAGGAGAGCAATGTTAAAC
CTGTAGGCATAAATTATATACAAATTCAATATAGTTGATGCACTTTAAACTCTTCTTCTT
CTTTTTTTTTTTTTTTTTTTTGTTGTGATAAGTATAGACATTTTATTAAAGTGCAGTAAT
GCACTTTTAACTATAACAATTCCCTCTTATATAGCAAATCAAACTAGCAAGGAAGAAACC
ATTTCAAAATAAACCCACAGTAACACTAGGACTACAGCAACATATCTAAACTTCCAGAAC
CTCTGCTGTGAAATGATATACATCAGTGGCGGAGGTATAGAGGGTCCAGGGGGGTTCGTG
CCCCCCCCTTGGTTTTGGATTTTTTTTTTTTTTACAAACATAAAGAAAATATTTTAAATA
AAAAAAATTTATAAAAATATTGTTTAGAGTGAAATGTCAATAACATTTTTAAAATTATGA
AAACAATAATAGTTGTTTTGATTGAAAATAAAGAAATTACGATACGTCATATTATTGTTT
ATGAAAATTTTAATATAATGGAGATGTCTATCATTATTGACATACAAACATAATTAATTT
CAATAAAGATATGAGATTCATTGGATTGTTAGTTACATTTGATTGACATACGGGGTTCAT
CCTCTATGTGTTTCTTCACTATTGATTAGTGATATCACATGTCAATGATGGCGTGGTATT
ACTATTATATTAAATTTTTACTCAAATTTTGTATAAAAAATTATTTTATCATTATATAAT
TTATTTTAAAACTTACATGCATGATTGTTTTTTTTTTTTTTAATCTTGTCTTTCTTAAAG
TCAATCATAAAAATTTATGTGAAATATTTTTGTATAAATTTTTAATGTACTAATTGATAA
GTGCCCATCGGATTTAATTTCTTGATTCCGCCACTGATATACATAATAGCTTCTTCTGCC
ACACAGATAGGATTAGGGGAGATTTTATTAGTCTCGGGCATCCCATCACAAGACTAATTA
TAAATTGTGTCTTGACTCTGGCTTCATCTGGTGTTTGACCAGCAAAGGAGGAGACAGTGG
ATTTTTGGAGGGCAAGTTATCCACCCCGCTTTGCCAACCCGAACACAAGATATATGGGTC
CCTATGATTAATAGTCCAAATCCCCCCATTCTTATCCCTGTACCAAATGCAGCCAAAAAA
GATTATATATCAAATGAGATCAAAGATTGCTCTAATAATTCATCCTCAACACATCAAATA
GGCATATCCTTGAGGCAAATAACATTCTGATAGTTTGGCTGCAAATTTCTTTCCAAATTG
AGTACGAGATCTCCTCATTCCTCATCCTGCTCAATGTACCTTGGCCTTGGCATTAGGCTG
CATTTTCTTATCTCCATAAACTTATTGATTGTAGGATTTAAAACATACATACACCCACCC
ACCCACACACACACATGCTTACTTTTGGATGA
>TeaL_173699
CGATGAATTATTATCCTTTTGAGACCAAATTTTTTGTCTCAAAAAATAAACTCTTTTAAG
ACTACATTATTTTCTCTTTAAAAGTTTGTTTATTAGTGACATTTTTAAAATTTTGTTGCT
TTTTTAAAATTTGTCGCTAAAAGCCTTGTTTTGAACTTTTCGGAATGACTTTTTAGCGAC
TATTCTTGTGACGATAAAAATTAGTCTCTAAATATCTTTTGTAACAAAATTTTTATTTTT
AAAAATCAAAATATTTAATTTCTAAAACTCTTATCTGTTATAGTGAAATAAAGTCAAATA
CATTTGTAAAGTAAACAGGAACTGAGGAGCCTGCTGTGTGCTGTGAGCTCGTGGGCCGTT
TTCTCAATACGCCGAGTGGATCATTTACAAAAAAAAAAAATTAAAAAAAATCAAACCAAT
TAGACATAGATATCTCATAACAAGATCAGTTTTTTAAAAAAATATAAAGTAGCATAATTT
TGATAATTTTTTTTTAAAAATAATTATGATATAATCTTATTGTAACTTTCTTTTTGATCT
CAATAAAATTTTTCGTTTCCAATCAAAAAAATAATAATAATCTGATCATGAAGCTCAGGT
TGATTAATTTCATTTTTTTATATAGATGATGTATCCGACGAACCAAGACAGTTGGAATGA
TCAAAATAAAACAACCGGCATGTCACAGCAGGGTGCTGTGATAGCACCCTCCACAGGTCC
GAGTAAACAGCTACGATTTAAATGACTCACACTGCGTCCACCAAAACGTTCAATAAAACC
CATAACAAAAGCAAGCAAGATCATATCATATCATCAAATCTTACGCATTCATTTTTACTC
GTTTTGTATCCAAATAACATTTCTAAAATCTACATACATGTATATACATACAATACAATA
CAAATTCACCTCAAATCTAACCAATAGCCATATATGACTATTACCTTGGAAGAAGTGTAG
TGGAAGAGGGATAGAGCGAGCGATCTAATCGCTATCACTGTCGCTGCTGTCTTTACCATG
GTGCTCCTGTCCATGCTCGTGCTTCTTCTTCTCCTTCTTCTTC
>TeaL_173700
GGGAGAAGTTAATGCATTGAATAGAGTGTTCTTAGAGTCCTTGTTAACAAAATTCAATAA
TTAATAACACCTAAAGCAAAAATTAAACGTGAAAACTGAAGCCAACACGCTTCACCCAAC
CCTTGGGTTCTATAAATACCTCTCTTACAACACCTCTCTCTCATCTCATCTCATCTCATA
TTGTTTTGTTTCCAGGGCTTTCTTCCAAGAACAAGAAGGGTCTCTCTCTCTCTCTCTGTC
AAAGCAATCGCAACAAGGGTAACAGTTACTTATCAGACAACGTACATGGTTGAACCCGAC
GGCCAGATCCCACCTCCTTTCCCACCTCCTTTTGATCCATTTTCTGACGCCAACGACGAC
TCTGCTGCCCCTGGAGCAAAAGGGTATGTTCATATTCGCATCCAACAGAGGAATGGTAGA
AAAAGCCTGACGACAGTGCAAGGGCTGAAGAAAGAATTCAGCTACGAAAAGATCCTCAAG
GATCTTAAGAAGGAGTTCTGCTGTAATGGGAATGTTGTGCAGGACAAAGAGCTTGGCAAG
GTTATTCAACTCCAGGGTGACCAGCGTAAGAACGTCTCCAATTTCCTCGTCCAGGCTGGC
ATTGTGAAGAAGGAACAGATAAAGTTGCATGGTTTCTAAAGCAATTGGGCCTGGTGTTGA
TGCGTTTTGTGTGGTTGTGTTGATCTATAAACGCCTATTATAATTTGCTGTTTTGTGTCC
ATAGATATAGGTTGTGTTTGGCTTGTTTTTGCCTTTTTTCTTGAAACTTCTAATATGACA
TGGAGATTTCAGTACAATGGTGTTGGCTCCTAAATTTCTCCAGTGATAATAAAATGGGAA
AATTATTATTTGTTCCTACTGGTACTTTAATTTGATTGTTATTGATTGAATTAGTGGAAC
CCACCACCTTTCTGTCTCATTTTAGGAGACAATGGGTCATTTGTCCCTCAATAAATGCTC
CAAGACCAACCAATAACTTCTCAATAAAATGTGTTTTTTGCAGTGACAAGTCTCTCTCTC
TCTCTCCCCCTCTCCTAGCAAGTATTGCAAAGGGTAATAGATAGTCTGTTGGTTGATGAA
GTTTGACAAAGCTGAAACAAATATAGATTCCTTTCAAGTTGCTGTCTATTTGAAGGGGAA
AAAACCGAGTGGGAAGTATATTTGTGTTTTAATAATGCAAAGTTATGATGTCTACATTTC
AGTGAATTAGATGGGTTTTTCAATAAATAGTATGTCCCGTTTGGTCTCCAAACAGCGAAT
TCGTGGATATTTGAGAATGTCGAGCAGAATATTTGATGAGAATATCGAGCGGAGTATTTG
ATGAAAAGAATGGGAATTTCATTTCTTTCTTATCTTTTTTCAAATGATAAATATAAATAT
TTTTACTTTTTCCTCTTTTCGAATGATAAATATAGAATATAGAGTGTGAATCAAATTTAT
CTTTGAATTGAAATAAAGATATTAATGCTGAGTGCTTTCTTTTTGGATTTCATATGTTCT
TGGCATTACGGTAAAACACCTGCAGTTGGTTTAAAATGAGGGATTTATATTTGT
>TeaL_173701
GACAAACAAAGGTCCACGAGGTCAAAATTAATGAGCAAAATTCAAAATAACCATACTATA
AAACAACCAACAATAAATTTATACCAAAAAGATGTGCTGAAGGGTGGGGAGATGGTGTCA
AAGGAGGCGAAGGGTGGGAAAGGAGTAGAAAGCACTGGCGTTGGAGGTGGTGAGGCTGCC
GGCTATGGGAGGCTACTGGCGATAAGGGGCTGCTGAAAGAAGAGTTGGTGGGGGTGGGGG
GTCCAAAGAAGGATATATTGGGGATTAGAGTATAGACGTACTCAATTGTAAAGAGAACAA
AGAGCAAGGTAGACAAACTTACATACGGACATACAAAGGATGATTTTGTCCATCCAGTTT
ATATTCCCAAAAATGTATGAATTCAATGCATTTTATATGAGGAACAATACATCTATGCAA
ATTTCAATGACTGAAAAATCATGGGCCCAAAAAACCGTTTGTATGAACTATAACAGTGTT
GAGTGATGATACTACATTAACATTATGAATCATACTGTGACAGTGAACAAGTAAAGCTTT
AGTACAACAGCTAGAGCCAACTGCAACAGAAAGATCCCAGTCACAATCAAGAACCACCTT
TCACCCGCTGACACGATGTGATTTCGAAGATTCAGTGCCACAAAAGATGCTGACATGAAC
CCCGCTATGCCAGCAACTATCCATCTGAATAGTTCTAAGGGAACAATAGATAGACACAAA
GCGGGAATGAAGACAAACAGGGAGTACCCATAGAGGCAGAACAGCTGAACAAGGCCAGAA
GGAGCAGAGAAGTATTTGAGGATTAGATACAAGCAAAGAGGAACAATAGTGACATAACCA
TAGAACAAACCAGCAGACCAAGTCACCAAATTTATGTCATAGTGCCATTCTCCTTTTTTC
TGTATCTTCTGAGCCACATAGGTAACAAATGTGCCGATTGCAGCTGCTACAAATATTAAG
GTGGTGCAGATCCAGAATGGTCCATACAAATCTGGGTTGTTAGCAGTTTTCTCAGAAAAG
CTTCCTCTAAATGGAATGATTGAATCCTTGATCCTCTCCAAGATGTCTGCTGTGTCAACT
TCGATGTACTGCCTGTAATAAGCAATTGTGAATGCTTGAAACCAACCACTTGACTGTGCT
TCACCAGAACCAGCTACCGGTTTTGAGAAGGAATCGTCGGCATCGCGAGGAGGTCCAGAG
CCACCGGAGATCTTCCCCTGCGCTACGGAAGGCGGAAATGTCTGGAGATTCGAATCTGAG
AATTTGACGGCGACTTGACCTGGTGAATCTGAGACTGCAGGTACAGATCCGGAGACTTTC
TGCTTATCGATCGGGGTGTAGTTGCCAGACATCATCTTGTGCAGATCTCAGTTGACTTTG
CAGCTGAAGATGATGATG
>TeaL_173702
CAACTGACCAACAAGACATCACTTCCAGTATCAATTTGCACATAGAATTCTTTTGGAGGA
GAGCCCAATTGAACTCTTGTAAAATAAAGCCCAACAAGGAACGGATCATAGGTGCCTTCG
ACTGGAAAATCAGCAACACCGGAAGAAGACTGCAAGATTCGATCGTGTCTTAACCTGTCA
CGAGCTATGAGTCGACTCAATTCAACACCGTGACTCGTCGGAAAAGCTCTTTCGAGAGTC
AGAGTCGCCGGGAACCCACAGAGCACCACCGCCGCGGGGAAAACCACGGCGGAAAACGCC
AAGAAGGGCAAAAACGCAGCGGCGAAACAGCCTGGCATTTTCTTTGTAAAATTAGTTTGG
TTTCTTTTACCTTTCTTTGCTTCTCTCCCTCTCTCTCCTCTCTCTTTCTTTTACTTTCAC
CAACAACCGAAACAACAACGGCTAAATAGACTATATATATGTATATATAATATATATTAG
ATTAAAAAGACAAGTACGAAGAGGATGAGGAGGCAAAGATTGAATCGAACAAGATCAAGG
AGCATGTACTCCTGAATCTTTTTAGAGAGAGAGAGAGATTTTGATAGATCGAAGAAGATC
GTAGACTTTGCTGCAAAAGAACGATTTTCACAAATTTCTCTGTACCTTCTTTGTCATGGA
TTCCAAAAATGATGATTGGAGATAGTGAGAGCATGGCTAGTCAGTTGCCAACTAATTTTC
GGCTGGTTAGATGTGGTAGGTGCAATCACGTTCTCCCGGAGTTTGCGAACATTCCGGTGT
ATCAGTGTGGAGGATGTGGCACAATTCTCCAAGCTAAAAATCGCAAAAATGACACCAAGG
GCACAGGATCACTCATACATGAAACAGATGCTGCCCAGAAATATGAGTTAGAGCAAGCAT
CTGAAGACAGAGAAACTGGAAGCTTAAGACAAGGGGAATCGCTTCCTTCCACGGAAGAAC
TGCCATTGGAAAAAAACAGCGGGAGCGGTCAAAATGAAATTAAGGATAGCAATAGGGAGC
AGTCTGGAGATATGAACTTTTCGAGTGAACTTTCTACAGAGCTCACTTGCCATGGAAACG
AAGAGTCATCACCAGCAGCCATGGCAGAAACAGACGTTGAGCAAGATATACATTCTTTGG
AACAAAACAATGGAGGGGATCAAAATGAACATGGATATTGCAATGGAAATCAGCCTGGAG
GTGTTAAATTTTCTGATGGAGTTGTTTCATCAACTGAGCTTAATCATCATGAGAGTGAGG
AGTCATCACAGGTTGCTGAAGCTCATAGTGAAGCGGATGAAAATAGGAATTGTTTCGAAC
AAAACAATGGAAGGAATCAAAATGAATATGGGTATTGCAATGGAAAGCATCCTGGAGGTG
AAAACTTTTCCGATGAAGTTGTTTCATCAACTGAGCTTAATCATCATAAGACTGAGGAGT
CATCACCGGTTGCTGGATGTCATAGTGAAGTAGATGAACATAAGAATTGTTTGGAACAAA
ATAATGGAAGGAATCAAAGTGAATTTGGAGATTGCAATGGGAAGCATCCTGGAGGTGAAG
ACTTTTCGAATGAAGTTGTTTCATCAACTGAGCTTAACCATCATGAGAGTGTAGATTCAT
CACTGGTAGCTGGAGCTCGTAGTGATGTGGATGAAACTAAGAATTGTTTGGAACAAAACA
ATGGAAGGAATCAAAGTGAATTTGGAGATTGCAATGGGAAGCATCCTGGAGTTCATAGTG
AAGTGGATGAAAATAGGAATTGTTTGGAACAAAACAATGGAATGAATCGAAATGAATATG
GGTATTGCAATGGGAAGCATCCTGGAGGTGTAAACTTTCATGGTGAAGTTGCTTCATCAA
CTGAGCTTATTTGTCAGGAAATTGAAGAGTCATCTCCAATGGTCGGAATAAATACAAAAT
GTGATGAGAATTGTAAGAGTCTGATAGTTGGAAGCTCGGGTGTGGAAAACCTGCTGGCTG
CTAGTCCGAGGGATTCAATCATTGCTGCTCAGAGGCTGTCGAGTGAAAGCATTTTGACTG
ATAATCTTTTGTCTCCTCACAGTAAACAGCTGGAGCAGTTTCAGAAAAGAGTACATGATG
GTTTTGACCGTGTAACTTCTATTGATACATCGGAAAATACGGCACTAGCAAACCCTAGCT
CTGAGTTCAGTGATACGCTCAGAGATATGTGTAAATCTCCAACAACCAGTAGCTATTATC
CTTGTGATGGCAGTGTCTCTTCCTTTGATGAAACTGATGATCAAGTCCCCATCCAGCATC
CACAACTATCCAAAAGAAAATTCAAGGAGGCAGAGTATTTCAGTACCAAAGCAATGCCCA
GAAGGGATCCAAAAATGCAACATCAAGCTTGGAATCCCACATCAATTTCATCAGAAAAGA
AGCATTATGGCATGAAAGAAAGCCAATGGTGTCGAGATGAATTGCTGGAACCCTCAAGAC
ATGGCCATCCAGTTAGGAGCAGGATGAAATTTGGGACGGATGAACGTCAATCTAGGGTGC
CCTTCTATTCAAGAGGTTCCCCAGTTGACTATGAAAATGGCAGCCCTTCTAATTATGGAC
AGAATGAGTTCCAATGCAGTACAAGCTATCATTTGCCTAACAAGCCCGAAAACCCAAAAG
AGGAGAACATCAAACTGCTAAAAATTGTTTTTGAACTGCAAGATCAGCTTAACAGAACAC
ATATTTCAGAAGGGAACGAATACCTTTCTCGGCAGAGGCCACAGTCACCAGACACCAAGC
CAATCACTCCTGTATACATTGCTGTCCCCAAGATTGGAAGTGTTCAGCCCCGTTGTCTAC
ACACATTTGCTGTAAAAATACCCAGCATACTTCCCACTCGAATCAGCAATTTTACGATCT
CTACCGCTCTAGTCCCTTGAGTCCCCGGTGTTATGAAAGCTCCGAGTTTTCCTTACGGAG
CTGTGCTGCAAAGTCTGGTGATCACTGGCATAAAAATCATGAGGTGAAGAAATATTCCAG
GGATCGGCGTCAATTAGTGAAGAGATACGTCCGTCCTGTAGCAGGTGGAGCCCCTTTCCT
CGTCTGTTATCGTTGCTCAGAGATGCTGCAACTGCCTACAGATTTCCTTCTCTTCAAAAG
GAGATCTCTTCAGCTGAGATGCAGTGCTTGTTCGGTTATATTAAAGTTTTTGCTTCAAAA
TGGGACTCATATAGTTCGATACACTGATTATACTCCTGATGCTATTGCCCCTCCGCCCAG
TGAGGTTGATGATTTCACCGATGCCAACAATGGAAGGAACTTCGCATCGGTACCTTATGG
CGGTAATTGCCCACATGCAGACCCTGTTTCATATTCTGATGATTATGGACCGTCCTTCTG
TAAAAGTTGCTCTACCGAAGGAGAGCCATTCTCTGCCGTGCTCCCATTCCACTCCCTCAA
AAGGGATTCAAACAACAGAAAGACGTCATCTGGTAGTTCTTTTGACCCTATGGAAGAGAG
AAAAAAGCAGCCTATCTTCAATGAGTCTCGAAACAAATACAGGAATCATGAGGTAACAGG
GTCTCCATCCAAGATGTCCGAAGGGAAGAAATTATCCTCGGAAATTGAGGAATTGCCACC
GAGAGGAGGCTCATCACTTCATAAGCTCATGGGATATTCTTCTCNNNNNNNNNNNNNNNN
NNNNNNNNNNNNNTCTGGTAGAATTTTCCGTATCATCTTATCTGATTTGTAGGATTATTT
GAATGGAGACTATGCAGCAGGAAGACAGAAGCATAGATGCGGATATAATTGACTAACGGT
TGAAAATGTGAAATTTCAGAAATTTGATCAGAGTTTGATAGCAAGTTCCGGTTCTTTGTT
>TeaL_173703
ATGTCATTTATGTAATTTGCTTTCTTCAAGAAACCACACTTTCCATTATAAAATGGGCTA
CCACTGCCACCATCTCTACCACTTCCATTCACTTGAATCATTTCCAAACTTGAGCAAAGC
TAACAACAATGGAAGCTGTTAAAATTACAGGAGATAAGTACAGATCTTTTTTGCATGATG
AAGACACTCAGAAGAACACCCATTGGAGACATGGTGGCCCTCCCACCTATGATGTTGTCA
ATCAGCTCTTTGAACAAGGCCGAACCAAGGAATGGCCAAAAGGATCACTGGAAGAGACAG
TTCAGAATGCTATAAAGTCCTGGGAAATGGAAGTCTCTCACAAGACTCGCATACAGGACT
TGAAGACCGTAAACCCTGAGAAATTCAAGCTCATCGTTAATGGAAGAGAGGGATTATCAG
CAGAAGAAGTTGTGAGGCTTGGGACCTACAATGCATTGTTAAAGAATGATCTACCGGAAG
TGTTTAAGTATTACAAAGCAGAGGAAGAGAGCTTTGAATCGTCGCATGATGTTTTTCTAT
CTGCTTTTCCTCGTGGGTTTGCTTGGGAGGTGATAAGTGTTCATTCTGGACCACCTCTGA
TTGCTTTCAAGTTCAGGCATTGGGGCTTCTTTGAGGGTCCTTACAAAGGTCATGCTCCTA
CTGGTGAGATGGTTGAGTTCTGTGGAATGGGACTTCTCAAGGTTGATGAATCTCTAAAGG
CAGAATATGTTGAACTTTACTTTGATCCAGGGGAGCTGTTCAGTGGGCTACTCAAGGGAC
CTGTTAATATTTTAAAAATTTGTACTAGACTATTTGTTGTCACTTCTCTTTACAACTGAT
GTTTTAATAAATAATTTAAATAAATACTGAAAAGATTGATAATTTAAAATATGATAAATT
ACAAATACACCTTCTGGGGCTTGTTTAAAATAAAAAAAAA
>TeaL_173704
TTTTTTTTTTTTTTTACAATAAAAATTCTCTTCATAAAAATTGTAAGATACATTTTATAA
ATTGACTTTCAAGTCAACATAATAAACAATGAAAATTCTCCCCATTAGAACTAATTTTGA
ATAGAAATAATATAAAGCTCCTTTCCAGTAGAACTAACTTTCTCAAATTCATACCCACCA
AATAGCTCCGCAGAAAATCTTGGACAGTAACGAACAGAAACACAACAAATAAATCATCTC
TGGAAATATGGAAAATGACCAACATTCTTCAATTTCTAAATCACCCAACAAAGTCTCAAC
AAAATTCGCAGCAACAAAATTTAGTTCAATACTGTAACTAAGAAATAAAANNNNNNNCAT
GATTCATAAAATATAAGCAGCTGCACCTGCTTGGGCAGCAAGCCTCTTTCTAGCCTCCTC
AATGATAGACAATTTGATACCCTTGCCCTTGGGAAGAGACACCCACGGCTTTGTACCTTT
TCCAATGGTGAACACATTGCCCATTCGAGTAGCAAACTCATGACCAGTGGCATCCTGAAC
GTGAATGGTGTCAAAGTTTCCCTTATGCTTCTCCCTGTTCTTGATGACACCAACACGGCC
CCTATTCCTTCCTCCAGTCACCATGACAACATTCCCAACATCAAACTTTATGAAATCAGT
GATCTTGTTTGTCTCTAGGTCAAGTTTGATGGTATCATTGGCCTTGATAAGGGGGTCAGG
GTAGCGAATAGTCCGCCCATCATAAGTGTTGATGTATGGGATACCTTTCTGCCCAAACTG
AACAGAGCGAACTTTGCAAAGCTTGAACTTGGCCTCTTCATCTCTGATGGAATGGAGACG
GAATCGACCCTTTGTATCATAAAGGAGACGGAAATTCTCGTTTGTCTTGGGAATAGATAC
AACATCCATGAAACCAGAAGGGTAGGTCTTATCTGTCCTAACCTTCCCGTCAACAAGAAT
ATGACGTTGCATCAAGATTGAAATGACTTCACGGTATGTCAGAGCATATTTCAGCCTGTT
ACGCAGGATAAGAATCAAGGGCAGGCATTCCCTCGATTTATGAGGACCAGATGATGGCTT
AGGTGCAAATGCACCACCAAGCTTGTCAAGCATCCAATGTTTTGGGGCATTGAGCCTCTT
CAAATGCTTCTTCAAACCTCTCGCCATGGTGGTTCCGGAAGCTCAGAGAACAGTCCCCTC
GAGACTTGACGACTCCAATGTGCCTCTCGTATCGGCTGCGTTCTTCGAGCTTTGGGAAGA
ATGGAGGGTTGCTAAACCCTAGCCAAGTGGCATTGGAGATGATC
>TeaL_173705
TTTTTAACTTAATTTCAAATATTTTATTGATTAGTGACAACCAGTAGAATAATGTGACTC
TTACATTTAATATTTATTCATACATATATGCTTTATCTTACAATGTGTAAAGACAAGCGA
AGGCCAAAAACAAATAAAAACAAAAAACACGCTAGTGAAATACAATTTTCACAATATCTC
TCTTGTCAACTGAAAAATATGAAAGAGAGTAATTCACACAGTATTGTGAACTGGTCTTTC
TCTCATTCTCTCTAGTTGACTGGCGAGAAGTCGAATCCAAATATATAGTAGTCACAACTT
ACAAACTTATTCCAACCTTTCGGCCATGAACATAGCTACAATAACTACTAGCTAACAAAG
TTATTAGAGATATGAGGACTAGCTCTTCTTGGCATTGACATCATCTGCTTTAGCTTTGTC
AATATTATCATCTCCTCCTCCATCTCCTCCTCCTCCTCCTCC
>TeaL_173706
CGTGAAAACGCTCTTCGAAGTAGACTTTGACTGAAGCGATCGCGAAGAGGACCTTCTTGT
TCAATCCCAAAACGAGCAATCGCAGAAGTGAAAACACATTGAACAAGGGCACGAAAACCC
GAAGTAATCGAATCCGTGGAGGGGCTTAGAATCAGAATTGAACTCCAAGCTCGGGATCGA
ACTCCAAGCTCGGAGTGGCAGTGGCTGGTGTAGTGATTGGTGGGCCTCCAAGAAAATGGT
AATAGGGAAATGGGTTTGATGATGGTGAGATGAGATCTAGAGAAAGAGAAAGAGGGTGAA
TGGGTTTGATGAACATGGAGACATGGATGAACATGGAGAGAGAGGGAGAGAGGGGGTGAT
AATAAAGCAGCCTACTTTGATGAGAAAGATGCCGATCTCGAGAGAGATGCTCAGCC
>TeaL_173707
GAGGAAACTGACACGTTTATCTTTTTGTTGTTTTTCATTTTTTGGAATTTTTTTTTGTAA
CCAACGAATATTCTCTCTCTTATAGGATCCAACAATACAGGCACGGAGGAAAGGGAGAGG
AAAGACGGGAAAAAAACCAGGGGAGTGTCCCAACAGGAAAGAAACTTCCCACACCAATAA
CAACATTATTTATGAAACCTTGTTAGGGATCCCTCACTTTCTCTCTCTCTCTCTCTCTCT
CTCCACCTAACAATCGAATTCCCAAATTTTTATTTTTTTAAAAAATTGAATTTTGGGATT
TTGGTTGATAATGGAGGGGAGAGAGCAGGTAGAGAACGTCAATGGCGGTGGCAGTGTTGT
AAATAGACCGTCGCAGAAGTTTCCGTTGACGTTTTGGGATATGGCGGCCGCATCCGGCGT
CGTATTGAGCTTCGGAGTAGGGCTTCTCTGCGTCTATCTCACGATGCCCGCATCGGATTA
CAGCTTCCTCAAACTCCCTCGTAGTCTCCAAGATCTCCAAATCCTCAGAGGTCACCTTGA
GAACTACACAAGTGACTACACTATACAAGTCCTCGTGGGGTACTGCATGGTCTACATTTT
CATGCAGACTTTTATGATTCCTGGTACTGTTTTCATGTCATTGCTCGCCGGTGCCCTTTT
TGGAATCTTTAAAGGCGTAGCACTGGTTGTGTTCACTGCCACTGCCGGTGCTTCTTCTTG
CTTTTTCCTTTCCAAATTGATCGGTCGGCCCCTTGTCTTCTCTCTCTGGCCCGACAAACT
TACATTCTTCCAAACACAGGTGGCTAAAAGAAAAACAAGTTTGTTGAACTATATGCTTTT
CCTAAGAGTCACCCCAACCTTGCCAAATACATTTATTAACGTGGCGTCACCAATCGTTGA
TGTGCCTTACCATATCTTCTTCCTTGCAACCTTCATTGGGATTGTTCCTGCTGCTTACGT
CACTGTCCGGGCTGGAATAGCTCTCAGTGACTTGCAATCAATTGGCGACCTTTACGACTT
CAACTCAATAGCCACTCTGTTCCTTATCGGGGTTGTATCAGTTACCCCTACACTGATGAA
CAAGAACAAATCATAGAATTCGTCAGCTGAAACAGAGTCTGCTTAACATGGTCTCCTTGG
TCTCCAAGCAAAACTGATTATCACTACATATCTGTACAGATTAGCATATCAAACAATTGC
GATATGTAGCATTATTATATAGCTATAGATCTCATCAGTGCCGAAGCTGCAGCAATTGGA
GGTGGTATTGAGTAGGGTTTGGAAAATGGTTCCTCTTCATTGTATTGTGTATTGTATTGT
TGGGATGGGGGGGAAAAGAATTAGTACATCATTGGGATGTTATCTGAGACTATTGTTGTG
GAGGGTGGTTATCAAATTGTAATATAATTGGGGACAAACTAGTGATGTTTCTTTGGAAGA
CCATTGGGGGCTTTAAACTTCCACCACTTGGAATAGGAAAACAAAATATTTGTCATTTTG
GTGTTATTTTGTTGTTTTATTTTACTTCTCATACTACAAATATTCGTATAATAAATATCT
TGTGTATTCATGAACATGTATAACAAAACAGGACACCACAAGACAACTATAGTACGGAAA
ACTTGAGAAAAAAAAAAAATGCCCAATCAAGATATACTAGTAAATTAGCATTTTCATTAG
TTAACCTAGGGG
>TeaL_173708
GTGGCAACCGCGACTTGGCAGTCTGCCCTGTCTTCTCCAAGTGCCAATCCCAGTCAACAC
GTCTCTCTCTCCATTGTTGGCCCAATCCAAGCCCATACCCTCTATTCCAGCTAACCACAA
CTCTAGCTATCATCACTCACCGCACTCTCTCCAAACCCACACTTCTTACCTCATCCACCG
CCACGTCCTAAACAAAACAAACAAAACAACCTAATGTACTGAAAATTCATGATCCAAGGA
GTAACGTAAACAAACCCTTAACCGCAGCAAAATAAAAAGATCTCCCCATTTTCTCCGGTT
CTCTACAACCATTTCTCTCGCACTCCATGGAGTAACTCTCTCTCTCTCTCTCTCTCTCTC
TTGTTTTGCTCATTGCTATTTTGCACCGATGGAGAACTACTCCTACCCCACGTCATACCC
GGACTCCGGCAACTCCTCGCCGCGGTCCCGCGAAATTGACTTCGAAAACACGCCGCCGTG
GGAGGAGCAAGCGGCGGCGCCACCGTCGAGCAACTACAAAGTGAAGTTCATGTGCAGCTA
CGGCGGCAAAATCCACCCTAGGTCTCACGACAACCTGTTATCGTACATCGGCGGCGAAAC
GAAGATCTTGGCCGTCGATCGCAACATCAAGTTCGCAGGACTCATCGGAAAGCTCTCTGG
TCTCTGCGACGCCGATGTCTGCTTCAAGTACCAGTTGCCTGGGGAAGATCTCGACGCGTT
GATATCGGTGACGAATGACGACGATCTCGAGCATATGATGCACGAGTACGATCGGTTGTT
TAGGGCTTCGTCGAAGCCGGCGAGATTGCGGTTGTTTTTGTTCGCCGATGAGGAGTCGGC
GGCGGCGGCGTCGCAAGGGAGTTTTGGTTCGAGCGAAGGGAAGAGTGATCGGGAGAGGTT
TGTGGACGCTTTGAATTCCGGTCCGATTCAGGCACCTCCGCCTCCGCCTCCGTCAACGGT
GGCACCGCCGCCGATGGCACCGCCGCCGAATAATGTCGACTTCTTGTTCGGTTTGGATAA
AGGAATGCCGGTACCGGTACCGGTACCCGTGGCGGCGAAGGTACCGGATCCAATACCGGA
GCCTGAAATTCCGGCTCCACCTCCGGAGGATCATCCGAGGCAGATCCAGGATTTCCAGAG
GTTGCAGATTGGAGGTCAAGAACAAGCTATGTATTGGAGGAGAAACGATGAGAACTTAAT
CGGAGGTTTTTCAGGCAATAATTACTACGGACAAAACTTCTCAGAAAAACTACCTCCGGC
GACATTACCGGCTGCTCCGCCACCTCCGGTGTCTGCTCCACAGGGATATTGGCCGGAAAA
GCAACTCACCGGCGGCGGAGTTTACACGGCGCCACCTGAACAACAACAACAGCAGGTTTA
CATGATTCAAACTCCGGCAGGTATGTATCACGCGCCGATGGGAAGACAGGTGACCGGCCA
AGCCGGTCAAGGCTACTACGCGGTTCAGAGGATGCAACCGGAGGTTTACCGGGACCAAGC
TTCACTATACAATGTTGCACCGCCACAACCGGCGGTGGCGCAACCTACTCTGCCACAGCA
ACCGCAACCGCAACAGCCGGCGAAGATGGCGGGGTATGCGGAAGGGTTTGGGATGGTTCG
GCAAGCGAATTCAGGGGGAGTCGGGATGGTCGAGACTACAGGAGGGGGTTACACGCAGAT
GGCGTACGATGCTGGGGCGGGGAGGCAGGTGTACTATGCTGCGCAGGGAGGTGCGGTGCA
ATCGCCGCCGTATCAGGCAATGGGTGTTGCCGATATGAGACAGGGTGGAGGGTTGAATAA
TCAGGATGTTAAGGCCGCCGCCAAAGCCTCCCAACAACATATGTAAGGAGAAATGTATTT
ACTTTAATAAAGATTTGTGANNNNNNNNATAATTTTTTTTTTTTTTTTTTTTTTTTGTTT
TGGTGTTTTGCATGGTTTGGTATTACAATTATGATTCTGTTTTAAATAGTTTTTGTATTG
TATATGATTGTGAAAATAATATTATGAGTTTATTATCAATTGGTCTGTGGAGTGTTAATG
TTAATTTTAACCCATTAAAAAAAAAAAAAA
>TeaL_173709
AAAAAAAAAACAACAACAACACAACAACAAGAGAGTATTAAAATCCAAATTTTATTTAAA
AACAAATGGAGTCTTTGAATATCCACACAAAAAGACGAGAATAAAAAACGAGAATCCCAC
CTTTTCTTTTCCAATTATTCGCAGTTATTTCTTGCTACTTCCCTTCTTCAATATTAAAAT
TATAAATAAAATAAAATAAAAAAAAAGTCCACAAACCCCTCCATTGCACAGTCACTGTTA
TCTTTCGGGTCAATAAATCGAGCACAGCAGTCTCGGAGTCGGCACGGCAACGAGTCGGGT
CGCTCTCGGAGCCGTGAGGCCGAAAACATCGCTCATGTCAAGCTCGCTCGGCTTCATCCC
ATCCGGTAACTCCCACGTAAAGCAATGGAGGAGATGAGCCACCGACATCTCAAGCCCGTA
GAGTCCGAGCTGCATACCTGGACACGACCTCCGGCCCGACCCGAACGGTATGAACTCGAA
GTTACTCCCTTTAAAGTCAGGCACATTCTCCTTCAAGAACCTCGAGGGCCTGAATGTATC
CGGGTCGTCCCACGAGTTCGGGTCACGCCCGATGGCCCATGCGTTGATCATGACCCGAGA
TCTAGCCGGAATGTGGTAGCCGGAGATCTCAGCGTCCTCGGCGGTCTCGTGGAGGAGGAG
AGGGATCGGAGGGTGGAGCCGGAGAGTCTCCTTCAAGGCGCACTTGAGATAGGTCAGCTT
CTCGAAGTCGGATTCTTCGACCCGGCGATTGAGTCCGACTACGTCGGCGAGCTCTTGTTG
GACCCGTTTGAGGTCTTCTGGGCTTTTCATTAGCTCCGTGATGGCCCACTCTATAGCTGA
AGCAACAGTTTCTGTGCCTCCAAACATTACATCCATGATGATGGCTTTGATATTATCTCT
TGTGAGTCTAATAGCGTTTTGAAGATCATCCGATTCGGAGACTTTCGCTTCATCACCGTA
AAAAGCTAGCAAATCATCCACCATATCGGTGTCGATCTCATCAGAACCGTTCGTTTTCTT
GTTCTTCTGCATGTGCTCATCGATGATATTATCAATGAAGCCATCAAGCGAAGCACGAGC
CTTAGTGAGTCTCTCATTGAGTCCCTGCGGGTCAACCCAGCCGAGCCAAGGAATAAAATC
TGCAATATTAAAAGCACCAAACAGTTTGGAAAACTCCTGCAATATCGAGATAAACTCGTC
CTGACCGTGTCGGGAGCTGGACCCGAACGCTGCTCGGTACGTAATGTTCCGAGTCAGTTC
AAACACCAACTCGCCGATATTAATGGGTGAGTTGGTGTTGAGCATGACTTTTCGGACCAC
GAAGTCCACCTCGTCCCTCACGGACTCCCAGGACTCAGCCCGTTTACGGCTAAAAAGCTT
GATGACGCAGAGCTTTCGCATCTGGCGCCAGAACGGGCCGTAGTGAGCGAAAGCCATGTC
AGCGCGGTCGTAGGTGAGGTAGCGGATGGCGATGGTGGCGGGGCGGTTGGAGAAGATGCT
GTCTTGGGCTTGGAGGACTTGTTGGGCGATGTCCGGCGACGAAACGGCCACCATGTGGAG
AAAACCCATCCTCATGTGGAAGAGCCCGCCGTATTGTTTTGCCAGCTTGGCAAGTCCACG
GTGGGTGAGCTGGTCCATCATGGTCATGTTTCCGATCAGCGGCAGGCCCGGTGGCCCCGG
TGGAAATGGAAGTTTGCGACGGAGACGGGATAGAAGGAATAATGAGAGAGGTATGAGGAA
TAGGAATCCCATGGGCATGGTTTGCACAGCTTCAAGTATTGATGCCATTTCTATTGTGTT
TATATATGTATGTGGATGTGTTTGTTCTAGAAATGGCTCTGCAACTCAACTCTTGGGATG
TTGGTGTTGCTGGGTTTTAATTCAACATGTTATGTGGGTTTATATACAAGTTTGCTTCTA
CTTCTTGTTTGCTCAAGTTGGTGTGTAAACTCCCTTGTCATATTTGTTTATTGAGAAATG
AGT
>TeaL_173710
TCTTTTATCCAATTTTTACAGTTCCATTAAAATAATTGCTTTTGCATCCATTTCACTTCA
CCTCTTGATGATGAATAGGTCCCAAATCATTTTGCACAATCATTAAGTTATTTTAATCAT
TGTGCTCTTTGATTGCGGTCTATTTTGGGTGTGGTTTGTTTAATGAAGATTGTATTTTTA
ACTAAACAGATCGTATTTATGTATGTATTAACTATGGTGGTAAGAAAAAATTGAATGTTA
CTTGGGATGATGTGACATTATAATTACTAGAGTGGTGGGTTGGCAGAACTTATTCGATGT
TCACTTCATACATGATAAAAACTGGCAATGCATTTATATATCGAATATTCATTTGGTGCT
CTTTTGAATCAACAAATATTGTTATGCACCTCTATATATATGTTGTTTCTCTTGAATTTC
AAAGAGAATCAAGTGGTTGGTTGTGTAGCGTGCAATTACCAAGTGATCTGTGTTAATATA
TGTACTCTTTTTTTATTACGTTGGAACTGAAAAGAGTACTTGCATCTTTTTGTATTTGAA
GCAAAACCTGTAAGAGAATGTTAGTTTGTTTTTTATTTTCAAGAGTCGACATTGTGCCAG
GAAAGGTGGTGTGGTGTTTGTGTTCCTGTTTTTATATTTTGTTATCTCGAGACTTCAGTG
ATCGATGCAATGGGAGCTTTGCTACCATCACCTTTTTTGGGTTATTCAAAG
>TeaL_173711
TGGTTGCCCCTTAATAACTCTTTACACAGAGATGAAATGAAAATTCAATCCACCGGTGCA
TGTTAGGACTATTGTTGATAGTAATCTGAATTCAATCCACCGGGGCATGTTAGGACTACT
GTTGATAGTAATCTGAACTCCAAACAAAAACCATGAACTTCCCAAACAAATGCTGTTCAA
CTAAATATCAAAATGGAACAGGGCAAGAATTGCATCACAACATCCTTCAATATCCATAAA
ATCTGAAAATATTTCACAGAAGAATTACTTAAATGTGTATGTACATCAGCGCACTGGCAG
AGAGAGCAAGGGAGGGAGGGAGAGAGAGAGAGAGGGCATGTAACTGCCTGGTAAAGAAAA
AGCCTTTGTCCACCAAGTTCACCTCTTACCATGGAAGTGTGTACTTTCTTATTCACACAG
CCCAAAATGGAATTGAAAGTGCCAACACATCTTGTCTTTTATGAGACACTGGTCCAAATC
GATAACTTTTACATGCCCAACTGAATCTTTGATTAAATTTCAAAATAGGTGTACTGACTA
CGGGCCAGGGTTCCCTAAAAGTCGCTCCACAGCAGCATGAACATTTCCTGAGGTGGCACG
TAGTGCCCTGATATTCTCTTGGGTATCAAAGAAACCCATTTCTTGAAGCTGTGACAGTTG
AGTTGCATAAATCTCTTCTGGTGGCCCTTCGGGTGTATTTGGAACAGCCAAGCCACCAGC
TCCACTCCAATCCCATATTGTTTTGTGCTCCAGGAGTCCCACCAGTCTGAGCTGTTTCTG
GAGTTGATTGTTGCCTATTAAGCTGAGATGAAAGAGCCTGCTGTACAGCCAACATTTGCT
GCATCGTCTCAGGTGATGTTAACTGCCTAAGAACTTCTGGGTTTTGCAACATTTCTCTTA
GCTGAGGGTTCAAGTCGAGCATACTCCGGAGTTGCGGATTCAGGCCAAGAAACTGATTCA
TGTACTGGGGGTTGGATAGTAGGCTTTGCATCATTTGGGACACAGCTGGATTCTGCAAGA
GCTGATTCATTGCAGAGGGGTCTGGCACGCCAAGCATGCGCTCCAAATCTGGAAGACCAA
GCCCTCCTAACCCACCAATCCCTGGTGGCCTGGCATCCGCAGTAGGATTTGACCTTGCAG
TAGTGTTTGCTTGGGGACCTCCACCAGTACCACTCCAAGGGTTAGGAAGTGGATTGGCAT
TTGGAACAGCAGACCCTGTAGTTGCTTCAGACCCAGTGGTTGAAGTATTGTTTGATCCAT
CTCTGGTTTGGGCTCCAGCACCTTGATTACCCAAAAGAGCCGCAAATGGGTTTGACCCCA
CATCATTTCCAGTGCTTCCAGCCATTGTTGTAGCATTGAGGAACGGTTCCTGAACATTTT
CATACATTCGTCTGAGCATGTTGAATCCCTCAGGAGAAGATTCAATGTTACTCATTGCCC
TGTCAGTATTTCGCATCATCTCCCGCATAAGCTCAGGGTTCCTTGCCGCTTCTAATGTCT
GCCGAAGGATGCCAGGATCATTGAGAACATGAGCAAGTTCAGGATTTCGGTCAATGATCT
CGCGCATTTGAGGGTTGCTCATGATCATGTTGCGCATCAGGTCAGGGTTATTCATTAGGC
TCTGAATGGCTGGCATGTTCATTATTTCT
>TeaL_173712
AGTTGCACAGAATGTTGGTTCAAACGAAGGTGGGGGCTTTGGTGTTGCTGGTCTTGGGGC
ATCTTTATTTCCTGGCCTTGGTTACAATGCTCTTGGTGGCTCTGGAGCATCTGGTTTATT
TGGAGCTGAGCTTCCGGAGTTTGAACAAGTGCAGCAACAATTGACTCAGAATCCCAACAT
GATGAGAGAAATAATGAACATGCCAGCCATCCAGAGCCTAATGAACAATCCTGACCTAAT
GCGCAGCTTGATCATGAGTAACCCTCAAATGCGTGAGCTCATTGACCGGAATCCTGAGCT
TGCTCATGTTCTCAATGATCCTGGCATCCTTCGGCAGACATTAGAAGCAGCAAGGAACCC
TGAGCTCATGCGGGAGATGATGCGAAACACTGACAGGGCAATGAGTAACATTGAATCTTC
TCCTGAGGGATTCAACATGCTCAGACGAATGTACGAAAATGTTCAGGAACCATTTCTCAA
TGCTACAACAATGGCTGGAAGCACTGGAAATGATATGGGTTCAAACCCATTTGCTGCTCT
TTTGGGGAATCAAGGTGGTGGCACCCAAACCAGAGATGGATCTAACAATCCTTCAACCAC
TGGGTCTGAAACAACTACTGGGTCTACTGCTGTTCCAAATTCCAATCCACTTCCTAACCC
TTGGAGTGGTACTGGTGGTTCCCAAGCTAACACTACTGCAACGGCAAATCCTACTGGGAA
TGCAAGGGCGCCTGGCATTGGTGGGCAAGGAGGGCTTGGTCTTCCGGAGATGGAGCGCAT
GTTTGGCATGCCCGACCCTCCTGCATTGAATCAACTCTTGCAGAATCCAGCTGTTTCCCA
AATGATGCAAAGCTTACTTTCCAACCCTGAGAGCATGAATCAGTTTCTTGGTCTGAATCC
ACAACTCCGTGGTATGCTCGACATGAACCCTCAGTTAAGAGAAATGATGCAAAACCCAGA
AACTATTCGGCGATTAACCTCGCCTGAGACAATGCAGCAAATGTTGGCTTTACAGCAGGC
ACTTCAGCTTAACCGGCTGCAATCAACGCAGGAACCAACTCAGACTGGTGGGACTCAAGC
AACGCAAAACAATATGGGACTTGAGTTGTTGATGAATATGTTCGGTGGACTTGGAGCTGG
TGGCTTGGCTGTCACAGCTTCAAGAAATGGGTTTCTTTGATACCCAAGAGAATATCAGGG
CACTACGTGCCACCTCGGGTAATGTTCATGCTGCTGTGGAGCGACTTTTGGGAAACCCTG
GCCAGTAATCTAGTTGACCTGTTTTGCTATTTAATCAGAGATTCAGTTGGGAGTGTAAAA
GTAATTCGATTTGGACCAGTGTTTTTATGACAGACAAAAGAGGTGTTGGCACTTTTCAGT
TACATTTGGGGCAGCATGAATAAGAAAGTACACACTTCAATGGTAAGAGATGTGAACTTG
GAAGACAAAAGGCTTTTGCATTACCAGAATTACATGCCCTCCTCCCCTTCCCTTCTGCCA
GTGTGCTGATCATGTACATACATCTTTGAAGTATTTTTTCTGTGAAATGTTTTCAAATTC
TATCGAATATTTAAGGATGTCGGTGATATGATTCCTGCCCTGTTCAATTTTGTTTTTACA
AATTTTTTTTTTGGGAACATCCATTGTGGTGGGAAATTTGTGGTTTTTTAATTAAGAGTT
GGGTTAGAACTGCAACCAAATACCAGTTTACAGCAGCAGATTGAGTTACCATTTCCTCTC
TTGCTCTTCTTCTTCCTCTACTTCGCTTTTTTCTTTTTCTTTATTTTGGAGGAAGCAATT
GAACTTAAAAATGCATTATAATCAATGGTCGCCGTATCTAATACATCTCAGATTACATCA
AAATGTACATTTCTAACCATTAGAATGTTATCTGGGTTTACGGTTTTGTTTGGTGCAGCT
TATTGAGTTGCTTAAGAGTGTATTATTATTATTATTTTGTGGAAAATGTGTCAGGTACAA
TTTCTTTTTATA
>TeaL_173713
ATGCGATCTGCGTAGGAGATCGTGGGGGTAGCCAGATCATTTACGGCATTAGTGAGTGGT
CGGGCCAAGGGCTATGTTATTCATACCTTGTTCGGAAACACGTTCTAGGGCATTGTAGCC
TCCATCGTAACCTAAGAAAGTGGATCCGGGAATTAGATGGGGGGAAATAGGAAAAGTACG
CCTGAATTCCAACCACTCCGCAGAATTATCCAATTGGTAGGCGTCTAACTATAGGTTATC
CCGTCGAATCCTCAGCTTGATGCAATGATTGTTGGTTCGCAGTATGATGTTGAATCATCG
AGTGGGTGAATTCTGCTGAACGGGAAGTAAAAGAATATTGTGTGAAAATGTCTCTCCCAA
TTCAACGCGCAAGTCATCAATGAAGTCCCTGTAAGCTCTACTACCCCTTTCAACGTTGAA
CTCCTTTGTGAATTCCGCTATTAACTGGATTCAATTTTGCGATTGACAATAATAATCAAT
CAATAGAAAAACATAAAATAATAACTCAATGAAGTGTTTGTAATTATCATTTTTAACGTT
GAATTCAGCCATTAACTCAATTAATTCTGTCATTGACAATAAAAATAATATCAA
>TeaL_173714
TAGGCGTCCAAGTAAAAGTTGTCACGTCGAATCCTCAGCCTGATCCAATGATTGTTGGTT
TGCAGTATGATGTTGAACCATTGAGTAGGTGGATTCTCCTGAATGGAAAGTACAGGAATA
GTGTGTGAAAAGGACTCTCTCAATTCAACACGCTAGTCCTCAATGAAATCCCTATACGCT
CCACTACCCCTTTCAACGTTGAACTCCTTTGTGAATTCCGCCAGCAACTGAATTCAATTA
TGCTATTGACATTAATAATCAATCACTAGAAAAACATAAAAATAAGAACTCAATGGAGTG
CTTGTAGTTATCATTTTCAACGTTGAATTCCACCATTAACTCAATTGAATCCTGCCATTG
ACA
>TeaL_173715
GATCCTTAACCCTTTCCACTTTCACTCTCTCTCTCTCTCTCTCTCTCTCTCTCTCTCTCT
GTATTTTCTAAGAAAAATGGAGGCTGCTCTGGACAGACGTGCGCGTTTCATGGTTGATGA
CCTTCTCAACTTCACTTTGGACGCAGGAGATGAAGACGATGATGACGAAAACAACAACAA
CAAAACCCTAAAACCCCTTTCTTCTTCTTCTTCTTCTTTGGAGTCATCGAAACAAGACCC
AGATGATCATCAAACCCTCTCTTTGACTGAGTTTGCCGAGGAAGAACTGGAATGGTTGTC
CAACAAAGATGCGTTTCCGGCCGTTGAGACTTGCTTGGACATCCTCTCAGACAACCCTGG
CATTGTCCAGAGCCCGGCAACGGGGAGGCGGAGGCGGCGGCGCGGGTTTTCAGACTTACC
GGGTCAGCAGTGGTGGTCATGGAGCCAAGATATGGTGAAGAGTGCCAAAAAAGGGTTGCC
CAAAGGACCACCACCACCACCACCACCAAGTAGTACAATCGGGAGGAAGTGCCAGCATTG
TCAGGCGGACAAGACACCGCAATGGCGGGCGGGTCCAATGGGGCCGAAAACATTGTGCAA
TGCTTGTGGGGTACGGTACAAGTCAGGGAGGCTTGTGCCCGAGTACCGCCCGGCAAGCAG
TCCAACATTTTCCAGTGTAATGCATTCAAATTCTCACCGGAAGATAATAGAGATGAGAAG
GCAGAGGTATGGTGGTGGTGAATGAAATCTGTGGATATAGAGTAGGATAGTGGTGAGTAG
TTCTCTCTCTCTCTCCGTCTTTATTTTTAATTTAGCATAGTGATGTTAGATTAGGAATTA
GGGTTTGTTGTAATGGGGCTACATAGATGGTTTAGTTTAACCATTATTTATTTTGGTTCA
TCAAAATTCATTAGGGGAATTTTGACTTTAGAGTGTGATTGTTTATGCATTATTCGAATA
GAAAACACCCAAAAAATATTTGGTTTTGGTTTTGGTTTTGGTATACTAGTTGTTTGTTTG
CTTGGAATGGAGATGATGGAATTTTGGATTGCTGAAATGAAGGTTTTGGTGAAATTTTGG
GACACAAAGTGGTTGTCATGTTTTGTTTTCTGAGCTAGCTTAAAGCCTGATGGATAGTTG
GGGAGTTGCTTTTGATGATTGTCTTGTTGAAGATGCCTTGAATACAAAGACATGTCTATA
AGTTTTGATTTTTACATCTTGCTGTTTCAATCTACTTAAACTAGTTCTATTATATACATT
TCCTTTGTACTTTGTGCTTGCACTGGTTGTCATCTGAAATTTCTGTGCAAGTAGTCGCTT
GTTTTCTGCGAATTGGGGGGAATTAGTTGCTGCCTGATGGACTTGCTTTTTGATTCCATA
TTCTGCTATGTCCTATGTGAAGATATTAATCACTATGCTTGGTTATCATTTTTCAAAAAC
ACTTTTCAGAAAATTCTACTTTCTTATTTTCCGTGTTTTTTTGTTTTTACTGA
>TeaL_173716
ATTTTTGCCACGTGCTGTATTGGGCCAAACCGAAGAGCACTCATCTTTCTAGGGCTATTA
CAAATAAAACCCTAGGCCCAATTTAAACCCTAAACGTAACATATAAAACTTCATCTTCTA
GGGTTTGTTGCTACTCTCGGCTGCCATAACCAGTTCCAGAGCTTTCGTTGCAGTTTACTC
TCTCTCACCCTCCATCTCACAGCAGCCATGATAATTCCAGAGAAGAACCGTAAAGAGATC
TGCAAATACCTCTTCCAAGAGGGAGTTTGCTATGCGAAGAAGGACTTCAACCTTGCGAAG
CACCCAGAGATCGATGTTCCAAATCTGCAGGTGATTAAGCTGATGCAGAGCTTCAAGTCG
AAGGAGTACGTGCGCGAGACCTTCGCATGGATGCACTATTACTGGTACCTCACAAATGAT
GGGATCGAATTCCTCAGGACTTACCTCAACCTTCCTTCTGAGATTGTGCCCGCTACTTTG
AAGAAGTCTGCTAAGCCTCTTGGACGTCCCATGGGCGGCCCACCAGGCGATCGTCCCCGT
GGCCCGCCACGGTTTGAAGGTGACAGACCAAGATTTGGTGACCGAGATGGGTATCGTGGG
GGTCCTCGAGGAGGACCTCCAGGTGAGTTTGGAGGTGAGAAGGGAGGAGCTCCGGCCGAC
TTTCAACCTTCTTTTAGGGGCTCTGGTGCAAGGCCTGGCTTTGGGCGTGGATCTGGAGGC
TTTGGTGGAGCACCGCCTAGTTCAAGCTTTTCTTGAATCCATTAATCTTTCCAAATTTCA
TAGTTTTGGCAAATTAGGGATCAGACCTTGAAACTTAATGGTTGAGTTGCTGAATGAACC
TTTTTTTTCTGCTTGTCTTTAAAAATTGTTATATTTAATTGTGATGTGATTTACATTTTT
GTTCATTTTAGCTATAATTGAGAAACTTTCTTCCAAAGATTACAGTTCTGTTTTCATTTT
TGCCCAACCCAACACCACCGTTCCTTTCTTAGTGAGAAATCATGCCAGGCAGCCTTTATT
CTGCCGATATCTTGGTGTCCTGAGATTGGCTTTAAATGCCCTTGGTTATGAGATTGAAAT
CAAAAGCATTTTCTTTGTAAAATGATGTCTCTTGAATTTTATTGGATTTTTCAGCTTTTG
CGTAGTCATGTATATGTATGTATACGGAGCTCACACTATCTAGTGAATCACGTTGGTACA
CTTGACGCCACTATATTTGTTGCAAGTTTTGAATTGATGCCTTTTTGACCTATTGTAAAG
AGGAAAATGTTTGGGGCTCAGACATTTTATTAACATGGCTATCAAATGTCTTATATGAAT
CTAGGTTTTACACTCCTGTCAAATAATTGATAAAAATATTAATAAAATATTTGAGATTT
>TeaL_173717
TGTATATATAAATAAACATGATTATGTATTTGGAGATAAGAAGGTTCCACTACAAATAAT
CAATCAATTCTATTAATTGTCTCTCTCTCTCTCTCTCTCTCTCGTGAATTGAATAATGGA
TGAAATGAATGTTGTTGATGTATCTTCTTTCATGCTCCTTGAGGCCACAGGCGATTCAGA
GGTCGATTCTGAGCTCAACATGGATGTAGCTGCAGACCATGATGCTGATGATGATGATGA
TGATGCTCAATCATGCAGCTATGATTTGCTGGACTATTGTGGACTCGAGTTTGATTATGA
TCATCTAGGAAATGCCCATGATCAAGATCTTCATTTTGATGATGATGATGATGAGGGTGA
AGTGATTGATCAAGATTGGACTGATGATGACAATGATGATGATGATCAAGTGGGGCTGAG
CAGCACTGCTAAAGCTGGATTACACAAGAAATCAAGTGTTGATTCAAATATGGAGTTGAT
GAATGAGATGGAAAAGAACAGGCTTTTCTGGGAGGCTTGTTTGGCCTCTTGAGTATGTCA
TTTTTTTTTTTTTTCTTTCTTTCTTTGTAGAATTGAGACTCAAAGTCACCTTTTGGCTAA
CCAATTTTCCTGCAGCTTTTTGTCTGAGTTTTTCTTTACGAAATTACAAGTGATTTTCAA
ACAAAATTTTTAATCAAAATAATTTTAAATTTATTTTTCAAACTCAGATTGTTTTATAAA
ATTGTATTTTTAAAATACGATTTTAAGTTTAACTTCGCGTATTTAAAAAACAATTTCAGA
TATATTTTTAAAGTCGGTACTCATTTTTCTATATTTGTTATGAAAATATGATTCCAACTT
TAAAATTGTTTCTTTTGAAAACATAATTTCATGAAACAAATTGGGTTGAGGAAACAAGTT
TAAAATTGTTTGAATTTAATGAATTTTGTTTGAAAACAACATGCATTTGAAAGAAAAACT
CAGCTTTTGTCCTCTATTTTTAATTTTCTTTGAGCAAAATTCCATTGCTCAAGACGAGCT
AACAGTTTCAAACATAGTGAATGCGAAGCAATTGTGGATATACTGAACCCTCCGTAGAAT
TGAATGTTCTCCAAGATGTTTGTGTTCCAATGATGTATACCTCCTCTCTTTCTCATTTGA
TCTCATACTTTGAACTTCTCTCCATGTAAATGTGATTTGTAAGAAATTTAACAAGTAATT
GTGTTGTTCACAGCTGTATAAGTAGTAAAGTTTGGGACCAAGAACTCATATTTTAAAAGG
TC
>TeaL_173718
CACACCGCGCATACCCCACCCTAGCTCCAATCGCGTGGAGTCACCTTCACACTAACAGCA
TGGGGACACCAGAGAAATCTCCGCACAATAAGAGCTCTCTCTCGCTCTTCCTTTGGTCTC
CAAACTCTCTCTCTCTCTCTCTCTCTCTCCCTCCATATCCCTCTTTTACAGTTGAAACTT
CAAACGTACCCCCAAGACCAGGTGCTTTGTTCATCACCGTTCCTCTTCCTTCTCTCGCTC
TCTCTCTCCCCTAATTTGTGAATTCACTAAATTCAGCAGATTAGGCCACAGTTCGCCAAA
ATTCACGATTGAGGAGTTGTAACTGATAATCGAGTCTAAGGCCTAAAAGCATTGAAGACC
GAGGAGATTTTACAAATGCTAAATTTTAGCAGGGCAAGAACTCAGCCACGGTCAACAAGG
GCTATGTCTTTAGGAGGTATAGATTATGTAGACCCAAAGAAGAAGAGCAATTTTGTAGGA
AAAATTCTTTTGGCTGCTGCCCTTACAGCATTATGTATTCTTATGCTCAAACAATCCCCA
AGATTCAACAGCCCAAGCCCATTCTCCCATCATGAAATAGGAGTTACTCATGTCTTAGTA
ACTGGAGGTGCTGGATATATTGGTTCACATGCTACACTCCGACTTCTCAAGGACTCGTAT
CGTGTAACTATAGTGGACAATCTATCTCGGGGAAACCTAGGCGCTGTCAAGGTTCTACAA
GAACTATTTCCAGAACCTGGGAGGCTTCAGTTTATTTATGCTGACTTAGGGGATGCAAAA
GTGGTGAATAAAATATTTTCAGAAAATGCATTTGATGCTGTGATGCATTTTGCAGCTGTT
GCATATGTTGGAGAAAGCACCCTTGATCCTCTGAAATACTATCACAACATTACATCAAAT
ACCTTGGTAGTTTTAGAGGCAATGGCAGCACATGGTGTAAAGACATTCATATATTCTAGT
ACATGTGCGACATATGGAGAACCTGAAAAGATGCCAATTACAGAAGTAACTCCACAGTTC
CCCATTAACCCATATGGAAAAGCCAAGAAGATGGCTGAAGATATTATTCTTGATTTTCAT
AAGAACTCAGATATGGCGATCATGATCTTAAGATACTTCAATGTGATTGGTTCAGATCCA
GAAGGCAGATTAGGAGAAGCTCCCAGACCGGAATTGCGAGTGCATGGACGGATATCAGGT
GCTTGCTTTGATGCTGCTCGTGGCATTATTCCTGGGCTCAAGGTTACAGGAGCCGACTAT
AAAACTGCAGATGGAACTTGTGTACGGGACTACATCGATGTCACCGATCTGGTTGATGCT
CACGTGAAAGCCCTAGAGAAGGCAACACCCAGTAAAGTCGGAATTTATAACGTTGGAACA
GGAAGAGGTAGATCAGTCAAGGAGTTTGTGGAGGCTTGTAAGAAGGCCACAGGGGTGAAT
ATCAAAGTTGACCTCCTACCGCGCCGGCCAGGCGACTATGCTGAAGTGTTCAGTGACCCG
ACAAAGATCAAGCTTGAGTTGAACTGGACAGCCCAACACACCGATCTTCAAGAGAGTTTG
CGGATTGCCTGGAGATGGCAAAAGGAGCATTATAATGGGTATGGAACGCCTCTAGCGATG
CCTTCTTAGTAATATATATATTTTTTTGTGTGGCTTTCGTAGTGGAAGAGTTAACGCGAA
ACAAAGCAGAACTCATGCCGAGCAAGGCTTTAGCCCCATGTTTTCATAGTGAGAATAGTG
GTTGTTTTTAAGGTAAGGGTTTGGTATAAATTCCTTTTTCATTCTATAAAATTATTATAT
AAGGGGGTAGAGTTTGTAGGGAAAGCACAGCCCATTTGTTATATGTACTTTATATAAATT
CCAAGTAGTTCAATAATAATACCAGTCAGGTATAGCATCTTTATTGCTGATATTTCTCCT
CTCTCTCTCTCTCTCTCTCTCTCTCTCTCTCTCGCTCTCTCTCTCTCTGTATTTGTACAA
TTTGC
>TeaL_173719
GGAGAGAAAGTTCTAAGAAAAAAAGAGAGAGTAGACGAGAGAGAGACCCCAAAAAAAATA
AAAAAAATAATAATAAATAAATAAATAAAGAGAAATTTTGAGAGAGAGAGAGAGAGAGAG
TGTGTGTGTTTGTGGGTGTGATTCGTCTTTTGGTGGTTGAATCGATCTCTGAGCCTGTGA
TGGGGAAGGTGGCGGTGTGCGCGGCGGCGGTATGCGCGGCGGCGGTGTGCGCTGGGGCGG
TGCTGGTGGTCCGCCACCGCATGAAGTGCTCGGGACGGTGGTCGCAGGCGATGGCAATAC
TGAAGGAGTTCGAGGAGAAGTGTGGAACCCCTCTTTCGAAGCTGAGACAGGTCGCCGACG
CCATGACTGTGGAGATGCACGCAGGTCTGGCATCCGAAGGTGGAAGCAAACTCAAGATGA
TAATCAGCTACGTCGACAATCTCCCCACCGGAGATGAGAAAGGTTTGTTTTATGCACTGG
ATCTTGGTGGCACAAACTTTCGTGTCCTGCGTGTTCAATTGGGAGGGAGAGACAATCATG
TTGTTAAACAAGAATTTGATGAAGTTTCAATTCCTCCTAATTTGATGATTGGGACTTCAG
ACGGATTATTTGATTTTATTGCTGAAGCACTCAAGAAATTTGTTGATACAGAAGGCGAAG
ATTTTCATCTTCCCCCTGATAGACAAAGGGAACTGGGTTTCACCTTTTCATTCCCGGTTA
AGCAGACATCAATTGCATCAGGGGCTCTTATTAAATGGACAAAAGGCTTCTCTATAGAAG
AAGCGGTTGGACAAGATGTTGTGGCAGAGTTGACAAAAGCCATAGAAAGAGTTGGTCTTG
ATATGCGTGTAGCTGCTTTGGTCAATGATACCATTGGAACACTCGCGGGAGGCAGATACA
GTAACCCAGATGTCATTGCTGCTGTAATTTTGGGTACTGGAACCAATGCAGCGTATGTGG
AGCGCGCACATGGGAGATATGGTTATTAACATGGAGTGGGGCAACTTCCGCTCATCGCAT
CTTCCACAAACAGAATATGATCAAGCATTGGATGCTGAGAGCTTAAACCCCGGTGAACAG
ATTTTTGAGAAGATGATTTCTGGCATGTATTTGGGAGAAATTTTACGCGTAGTTCTGTGC
AAGATGGCTGAAGAAGCTGCATTTTTTGGTGATACTGTGCCCCCAAAACTGAAAGTTCCA
TTTATTTTAAGGACCCCTCATATGTCTGCAATGCATCATGACACTTCTTCTGACCTGAGA
GTGGTTGGGAGCAAGTTAAAGGATGTCCTAGAGATATCTAATACTTCGCTGAAAACAAGA
AAAGTAGTAGTCGAGCTCTGTGACATCATTTCTTTCCGTGGAGCACGCCTGGCTGCAGCT
GGGATTCTAGGCATCCTCAAAAAATTGGGGAGAGACACACTGAGGGAGGGGGAGAAGCAG
AGGTCAGTGATAGCATTGGATGGTGGGCTGTACGAGCACTACACAAAATTTAGGAATGCT
ATGGAGGGCACTCTTAAGGAGTTGCTGGGGGAGGCATCTGGAACCATTGTCATCGAGCAT
TCCAATGATGGCTCTGGCATTGGAGCCGCCCTCCTGGCAGCCTCACACTCCCAATATCTC
GAGGAGCCTTAATTATGGTCAAAGGCCAAGTATTCTGTTGGTTAAAGGAGCTTGAATTTA
TTTATTTTTTCTTTTTTCTTTTGTATATTTTTCCCTTCTCCCCTTTCTCATCAGAACTTG
CTTTGGATCTCTTAGTTCAAGACACCGTGCAAGAAAATCGTTAATTTTAGGTCCTGAAGA
GACTAGTTTCTTTTTTTTTTTTTTTGTTTTTTGTTTTTCTTTTCTTCACGAAATAGAGAA
TAAATGGGGGATTAAGGTTCTTTTTGGAGTTAGTTGCTTTTTGCAGAACATTCTTCCCGT
ATTATACTGCAAATAATACAAAAATTTTATGGGCATAAATAGATTATGTACGTGTACTCT
TGGTTTCAGGAGATGTTATTCACTTCGTATTTTGAAGCACGGTTATGCTCCAGGCCCCCA
TAATCAGGATTCTCTCCTTATTCTCTCTTCTNNNNNNNNNNNNNNNNNNNAATTCGAATC
GTTTACATTTTAAGATTTGTTGAGCATATCATATATGTAAAAAGTCAAGTTGATCGAATA
TCAGAAACTACGTGTTTGGATCATCGAATTAAAAATCATTTTTTAAAAAAATTTAATAAA
TAGTTTTCAGAACACATGCTTTCTGATATCTGATCAACTTGATTTTTTACATGTATGATA
TACTCTACAAATCTTAAAATGGGAACGGTTCGGATTATCAAAATTGAAATCAAAAGTGGG
CCCAATAGCCTAGCAAGTAGGGAGGCAAGGAGAGAAATCAAAGAGAGGATCCTGATTCCC
CAGCACCCCCGCACACATTTGTAAGAGAGAGAGAGAAAAAAAAAAATAAAAAAAATAAAT
AGTGTGATAAAAACAATAGAAAAAATTAAACATTATATTTAAAAAAAAATTCCCAATATA
TAAAAAATAAAAAAATTTCTAATCC
>TeaL_173720
CACATCGTGTAAAGTACAGGGACCAAATTAACACATTGTTTAACTTTCCATTAAATTAAC
TTAATAACCGTTATTTATTAGACTAAAATAATACAATCCATTAAATTAACAGGTAAAATC
GAGCAAATTGAAACTGCAGGGACCAAATGGACACATCATGCAAACTATAGAGACTATATG
CATAATTTACCTTCTTTTATTTATTTATTTATAATTTGCCCTTTTTTAAATATAATGAAA
CTCTTTTGTCTTTTTAGCCCCGTCCATGTATGCTTATTTATGCTCGAACACTTCAAGAAC
AATTTATCATAAGAATAAATTACATTTAAAAAATAAATAAAAAAAAGTATTACATTGGCC
TGGAAGGCGCGAAAAAAGAACAGTAATCTGAAAGAATGTTATTCATAAGATATATACATT
GCCGCGTGAACATGATCATCAAGATTCAAATGCATATACAGAAAAGTAGACAACGTAGTA
ATCTCTGCTCATCTAAGACATCATAATCCTAAATTCATCAAAATTGAGAACACCATCGCC
ATTAAGATCATAGTAAGCTATCATCAACTTACAGTCTCCAATGCTTTTCGACTCGCCAAG
CTTCTTAAGCATCCTCTTCAAGCTCTTAGGCGTAATGCAACCACGCCCATCCACATCATA
CATTTTGAAAACCTCTCTCAATTCTCTCACCTTCTCTTCTTCTCCTTCCTCTCCTCCTTC
CATTAACCTCTCAAAGTCCTCCAACCCCAACAACCCATCTCCATCAGAATCCATCAACAG
GATCGCCGCCTCAGCCTCTTCAAGCGAAAGCTCGCCGCCTATTGAACCGACACAAAGTTG
CAGCTCTGAAGCTGATATCTTGCCATTTCCATCGCCGTCGAAGTGGTTGAATACACGTTT
GTATTGCTGGCTTAGAATTACAAAGTATATTAAGAGTGGATATGAAATATCAATAGCAGA
ATTCAAGTTAAGTTAAATTGAATGAATGAGATATACATAGAGAAGAAGAAAGTATTTATT
TATGTGGAGATAGTAGGTGGATACGTGTGTGCAGATATGTATGGATGGAGTTGGGGTTGG
ATTTGAGCTGAAAAAGGTGGGATATGTGTGTAGAATTTGTTGTCTTTGACTAATATTATA
TTGTATATAGGCGTGGGCTTTACGCGTGGCAAGGGTGCGAGGTGGTTCTCAGAAACCGAC
TTTTCTTTGCGGGGTCGATAGGTAAGAGATGAGAAGTTGCGGGGTGCTTTCGTAGAAACA
TTTTGGTTGGATCATCAACCGCCCCAACAAATTTTTTTTTTTT
>TeaL_173721
GGTGTTTTATCAGGTGCGGATGAGGGTGATTCAGGGAATGAAGGACCAGGGCTCCAAGTG
TGACTCTATATTCAAATCCATCAAAGACTATTCATCTTCTTCAAAGCAAGCAAGGGGGTT
CACTGGTGCTCTTGATTCGAATACTGCTACTACTATCAAGGCCGCAGCCAAAAGTGATAA
GCTAAAGCAGGCCGAGGAGTCTTTCCGGACTGTCATGTTCTTGAGCTGTTGGGACCTCAA
TTAATTCACTCACTCTCTCTCTCTCTCTCTCTCTCCAATATATATATATATATTATAGAT
CGGTAGCAACCTGTGTCGTCGTCTTTTTCTTCGAAAACCCTTTTCTTTAGGGATTATATT
CGAACCTCGATAGGTTTATTTATTTCTAGTGTCTCTCTTTGTGTTCTGTGTAGAGTATAT
ACATATACATCTATACGTTTATACATGTAAGACTGATAATTCGGACTCCATTTTCGACCA
TGAACCCTTCTTCAGCTTCTCTAGATCAATGTCTAGGGTTTTCATGGCTCGGAATTTCAC
ATTTGACACCAATGTTGCTTTCATAATCACTACCCTATGTGGGTTTTGTGTTGCATGTGG
TTTTTGTGATCTGGGTCCTTCCCATTTCTTCGATTCACAGCCTCGTCATTCTGGGTTTGA
CTGATTTTGTGGTTTTCGATTCGGGTCTGTGTAGAATTTAAACCCTTTGCTCATGTTTTA
GCATTGAGAGCTCTCTTGGGTGGTTCTTTGATTTTGCCCTTTTGAGTGGGTTTTGATGTT
CAGAATCTTAGGATTAGGGTAAATTCTGTACAAGGGAGAGACATTTGATGGATTGAAGTT
TTTATGTGGTACATGGGTATTTTAATTTAGGGTTTGGTTTGGTTTGGAGGAAAATGGGGT
TAGGTCTTGATGCTGATGCTGTTAAGGTGGGGACTTGGGATGTGGAGAAATCAAAGGAGA
GGAAGAAGAAAGATGATGATGCGGAGGGGCCTGGGTGTTGGTTTAAATTCAGGTTATTTG
GGAGGTGTATGACCTCAAGGTCCCAAATTGATAGCTCTATAAGTGGCTCTAGTGTGGGGA
GTAAATCTACAAATGATACAAACAGAGACCAGCCAGTTGCTCCAATTATATCATCTTCAA
CCACAAGCAACGCAGGAAGTACTCCTTCCACTCCCAACATAGCCGAGGAACTGAAAATTT
CTTCTCAGCTTCGGAAGTTTGCTTTCAATGAGCTTAAGTCAGCAACAAGGAATTTTAGAC
CCGAGAGTCTTCTTGGGGAGGGAGGATTTGGTTGTGTTTTTAAAGGTTGGATCAATGAGA
GCGGAACTACGCCAGTGAGAGCTGGTACAGGGCTTACAGTTGCAGTAAAAACCCTCAATC
ATGATGGACTTCAGGGTCACAAGGAGTGGCTTGCTGAAGTGAATTTCCTTGGTGACCTCC
TACATCCTAATTTGGTTAAATTAATTGGGTATTGCATTGAGGATGATCAACGTATGCTTG
TGTATGAGTTCATGCCTCGTGGAAGCTTGGAAAACCACCTGTTCAGAAGGTCTCTGCCTC
TTCCTTGGTCCATCAGAATGAAAATTGCACTTGGTGCTGCAAAGGGTCTTGCCTTTCTTC
ATGAGGAAGCTGAAAGGCCAGTCATATATCGAGATTTTAAAACCTCTAACATCCTTTTGG
ACGCGGACTACAATGCGAAGCTTTCTGATTTTGGACTTGCCAAAGATGGTCCAGAAGGAG
ATAAGACACATGTATCTACTAGAGTAATGGGAACGTATGGCTATGCAGCTCCAGAGTATG
TGATGACAGGACACCTGACATCAAAGAGTGACGTGTATAGCTTTGGAGTTGTTTTACTTG
AAATGTTGACTGGCCGAAGATCCATGGACAAAACTCGACCAAATGGGGAGCATAACTTGG
TAGAGTGGGCACGACCATGTCTCGGAGAGAGGAAAAAGTTCTATCGAATAATAGATCCCC
GCCTTGAAGGTCGCTTCTCAATCAGAGGTTCTCAAAAAGCTGCTCAGTTGGCTGCTCGGT
GCCTTACCCGTGACCCAAAGGCAAGACCTCTGATGAGCGAAGTTGTTGAAGCCCTAAAGC
CTTTACCCAACCTCATCGACATGGCCTGTTCTTCATCGTACTTCCAGGCTATGCAGGCTG
AACGGACTGGGATCAACCCAAACACTAGAAATGGCGTTAAAATGCAGACAGGAGTGGTAT
GGAAGAATGGGCAACCAAATCAGAGTCCCTCCATGCCAAATGGCCCACATGCCTCTCCTT
ATAACTATAATTATCCTCACCGATCACCAAAACCTATGATCAAACAACCAGAACGTTGAG
TTCAATAGCAAATCCATTTTTTGGCCCCATTTCCCTTCATTTTCATATGTTCTCTGTCAA
AGGAATGGAATTGTTTTGGAAAGCTGAGAAATGCCAGATCGGGTCAAAGTTAATACTTGT
TTGTATTTCTAGAGAGGTGAGAGAGGTTGGCGGAATTTTGCTCCATTTTGGTGCAGGGGG
TGATCAGTGGGGTTGAAGTTGAGAGAATCATAAAGTCACTATTTTGTGGCCTTTTGTTTG
TTTAGAAATTGGAGACTCAAAAACTTCAGATGTTCCTGAATTCATCTTTCCTATTTTTTT
CTTTTCTTTTTTTAATTTTTTTTTTTATCGTTTTCTCTTCGATTTAGGTATACCCATCTG
AAAATTTCGAAAGAAATCCAAGAACAGTTGATACCCATCTCACAAATCCATTAGAAAAAC
AGAACAATAGAAGATTTGTTCTTAATTTCTTCCTTATAAATCAATACCCATTTCTCTGTT
TGTAGCGAAAATGACCGATACAGGGTTTTCAAAGCTCGCCGAGGACGTTGTTCTCAACAT
TTTCTTCAAGCTCGAAGACGATCCTCGAAACTGGGCTAGACTGGCTTGCGTTTGCACAAA
ATTCTCTTCTCTGATTCGCACCGTTTGTTGGAAAATAAAATGCTCCCAAACAATCCCCTC
TGTGGTCTCTGATCTCCTCTCCGACTCCGCCACCGCCCCTCTCGGCGGATGGGCCTCTCT
CCACAAGCTCGCCGTCTGCTTCCTCCACGCCGGAGTCTTGTTGGAGAATTCGGATTTTGG
GCTCGAGCGAGAGATCGGACCCGATGAGAATTACCACGAAAACAGGTTATTTCAATTGGG
TCAGTCCCGAACAATGCCTTCTTCGAGCGCAATTGAAGGTAATTCAGAGGCGGTTGTTTC
TGGGTCTGAGTGTTCTTGGTCTTTATTTGATGATCTCTATTTTGATACTGTTTATAATGC
TTCTGAATCTCTAGATCGATCTGAAATGGATGAAG
>TeaL_173722
TCATTGCTCCATAATTTTTATTGCATATCTTCTTTTCCAACAATCCTATGCAAAGAAGTG
TTCATTTCTCTCTGATTCTCAAACATCTCCAACTAAGCTTTGGCTTCTTCACTAGGAATG
GAGCACAAGTCTCAAATCCAAGTCCCAAGAGTGAAATTGGGCACTCAAGGCTTGGAGGTT
TCCAGATTGGGCTTCGGATGTGGAGGGCTTTCTGGAATTTTCAATGCTCCACTCTCCCAT
GAAGCTGGATGTTCAATTTTAAAGGAGGCTTTTCATAAGGGTATCACCTTCTTCGATACA
TCAGATATCTATGGAGAAAACCATGACAGTGAGATCATGATTGGCAAGGCATTGAAGCAG
CTTCCTCGGGAACAAGTTCAGTTAGCCACAAAATTTGGTGTTGTCTCGATTGATTGGAGT
CGTATGGAGGTCAAGGGTACCCCTGACTACGTGCGACAATGCTGCGAAGCAAGTCTCAAA
CGGCTTGATGTGGACTATATTGATCTTTTCTACACACATCGCGTGGATATATCTGTTCCA
ATAGAGGATACTATGGGGGAGCTCAAGAAGCTAGTGGAGGAGGGAAAAATAAAATACATT
GGATTATCAGAAGCCAGTGTTGATACAATAAGGAGGGCACATGCAGTTCATCCGATCACT
GCCGTAGAAATGGAGTATTCTTTGTGGACTCGCGATATTGAAGAGGATGTAATTCCACTT
TGTAGGGAGCTTGGAATTGGGATAGTGGCATATAGCCCTCTTGGTCAAGGGTTCTTTGGT
GGGAAGGCAGTTGTGGAGAACTTGCCTGCAGAAAGTGTGTTGAGAAAGTGTGTTGGCTAT
GCATCCAAAGTTCACAGGGGAGAATTTAGAGAAAAACAAAATTCTATATGCCCGTTTTGC
AGAGTTGGCAGCTAAACATGGCTGCAGCCCTCCTCAACTAGCTTTGGCGTGGCTTTTACA
TCAAGGAAATGATGTG
>TeaL_173723
GAGAGCATCATGACCAGAGATAAATAAAAACTTGAACTTGCATAGATAGAAATATTTCAC
ACACAAACAAAATTCAACTATATAATATATTTCCCTTCACATTTCAATTGAAGGTTGAAA
CAATTCAAGACCACGCTTTAATTTGAAATATACTTTCACATCCTGATTTGTTTTCCAAGG
ACTTCATATATACACCTAAATAATAATATTTCCATTCTCTGCGCACCATATCATGCACTA
CTTTTCTACATTTTAACTTGCAGTAGAAGAGCAAAAAGGCTGGCATCTATGAGGACTTAA
TGCTTACATTTACTACAGTAGTGGGCTATTAGAGGAGATCCGCAGTTATAACAAAAAGTA
TGTCCGCATCTGCAAATCATAAACAAGCAACCTTGAGATTTCTCAACATAAAACTTGCAC
TTGGGACACCTAATCCACTTGTTCTTCTTAGCAAGTTGTATTAACATGATGTCTTCTTTT
TCTCTCTCATCCTTGTTCAGCTTCTGAAACTCTGCACATTCAATCCCCGAATGCCACGGA
ACCTTACACTGGGCGCAGAACAACCTCCTGCAATTGGGACACTCAGACTGGGTAATAACC
TCTTGCTCTCCAGCTTCTCCACCATCATCGATCAAAAGGGCGGAGCAATCCTTGTAAGGG
CAATAGAACTTGTGGGAGGAGAGAATGACAGCCTCGCAGAGAGCAGTGCCCCATCTGTCG
AAGACGTCAGGGGGCAAAATGGGACGGCAATGCTCTGGGTCCAAGAGGCCGTTGCAGTCA
GGGACGGGACATTGAATTTGGGTAATGTTATCCTGGAGCTTGGAGGCCACGAATTTGAGA
ATACAATCGGAACAGTAAGAGTGGGTGCAACCCATTATGCTGAATGATTCGCTGAGAGGC
TTCGGTTCCACGCAGATTTCACACATGAAGGTTATGGTCTCAGTCTCGGACTTGGACTTG
GAAGACTGACCCTGTTCAGTGATGGAAGCGCCGCCTCTAAATTGCTTTCGAAATAACGAT
GAAGACGAAGAAGAATCGAGAACTTGAATATCATCGTCGTCGTCGTCGTCGTCTTTGTCT
GGGAAAAGGGATAGGTCGATGTCGATGATCCTTCTTTTGCGAGGGGGGGTATGGGTATGG
GGAAGCAGAGAGGCCATGATGGCAAGCTGGAGGTCTCTATGATCGGAGTAGTGTTCAACT
GAGATTGCGTTGTTGGCGTTGGTACCATCCTTGTTCTTGGTTGTTGCGTAGAGTAGTGAT
ATTTCATCGTTTTCGTTTTCTTCGTCGTCTGCTAGATCAACGATCTCAGCAGGGGAAACC
GTGCTACAGCGGATTGAGATGGGCCTTGATTTTGAATTTGGAGTAGCCATCTTCATAGTT
GAGTCGAGTCCAGTCTCAGATGGTGCTGATTGAAATTGATGATGACGATGATGATTACAT
TCGAATAGGAAAATGGGGCAGAAGACCCAACCGAGCCATGGCACTTCAGTAGTAGCAAAG
CCATGTCATTCATGTAATTTTCAGTGTAAACTGGCCCGTAACACAAGTTTGGAGTAAAGG
TCTCCGAGGGCAACATACAAAGGCTCAGCCGCCTTTGGTCTGTCGACAGTCCCAAGAAGA
ATATCAGTTGTCGTGAGATAGGGATCACCGTAGAAGCGCAGATTAGTGTCCATTCTTGTT
GCAACAATGCTCCCCTCCAGTGAGACTCCTACAAAAGCACCTTTGCTACAACTGTAAGTA
TAACACATGCCAGAGCCCCCGTCTCCAGCTCGCAAATCTGCTTCCAATACTCTTCCCACA
GGACCAGCTGCAGCGCTACAACCAGCCCCAAGAGAAAAATGCATGCGACTACAAAACGTT
TTTACTGCTTTCGAATCATGGAGCACAATTATGAAGTCCATTAGCTCACCCCCAACCTGA
GCACCCCATCCTAAACCAACAGAAACTATAGCAGATGGCGCAGACCATGATCCATCAGAC
TTTCGGGCAACAACCAAACCAGAGCCAAGTTTGTAAGCAACTAGCATTCCAGCTTTAACA
ACTGTTAAAATTGCCAATCCTTTGGCTCCTTTTAGAACTGCTGTTGGTATGGACTTCTCG
GGGTCCAATCTGGCAACCTGGCAGTAACTCCTTAATGTATTTGACGATTTATATATCTCA
TATTCCATGGACAGACCCACTGGAAGATTCAGCCAACCCCTCATGCTTGTCCAATCCATC
ACATCATGCTTTGCAACCTGTACTGCATTGCTAATGGTGTTGATAAGCACACTTTGTAAA
GGATCAAGCCTATCATAGCAGGTGTCGCACACTCTCTGCGGATTCCTCTCTCTGAACTTA
ACAGGTAACAAGCACCTCCCCTTCGAGCATGCCCTACAAAATATCCCTCCACAAAACCGA
CAATGATGTCTGCCACGAGTGAGGGCAGTGAAAGGAGCAGTGCACTGCATGCAAAGTGTA
GTAGAACTGTCTGGGAGCCACTCTGGGGGTTCAGCTTCCAACACATCTTTGTAAGCACTA
TAGTTAGTCCCAGTGGGCTCAAGAAGAGGTGGGGCACTCGGTATGTAAACTGAAGAGTGC
AAGAAAGTTTCTCCATTCTTAGCAGAGCCTAGAAATGAAACATTTGAACTGGAGAATTGC
AGACCTCCACTGATATCTGAATCTTTATTACGGCCAGTCACAATCGCAACAATCCCACTC
AAGACATTTTTCAAGTTCACCTCAGGACGCATTATTTGTTGCCCAGAACTACAATGATCT
TCACCAGAATCATATCCATCCTCAAAATTTTCTTCAGGTTCAAGGGGATATTGATATGAA
TATTTTTGTCCCAAGGACCTTGAGCCTGAGGGGCAAGTACTATTGCCTTTTGGCACATCC
CAAGCAGAATCACTGTAGTCATCAATATAGTGGAAATTGCTGCTTTCCTTTTCTACATTA
GAAAGTGAAGCATATGAAACTCTTCCCCCGGATTTTTCCATAAATTATGATGCATACATC
CACTGACTGAAATCAACTAGAAATTACACTTATTTTGGCTTTAGCCGTGTTTGTATGCTC
AGTCAGCTTTTGATTTTTTCAGAGAAGATGAAGAGGCCCCTGATCCTTCAACAGCTCTGT
GACTCTTAGATGATGATTTTGTTCGAGAGATCAAACCCCTTTTCCAATCCCCAATTTCTT
CTTTCTTTTTTTTTCTTTTTT
>TeaL_173724
GGCCAAGATCAGGTCTATAGCAACCAGAGTTAACTATTGCACACACACACTGCATCACAC
TTTGGATTGGAAACCCTAGTCAGTGGAGAGACGACTGCAGGGGTTGTAATATAAAAGCTT
CGTTGTCTTCTCGCGGCACCGCTCTCCTTCCTCCCTCTCTCTTGCGTCCTTTGGCTGCGG
CTGCTGTGAGAGCTTTCTGTAAATTTCTAGAGAGAGAAAGAGCGGAAACCCTAGAAAGTC
GAAAACCATGTCGGACGAAGAGCATCACTTCGAGTCCAAGGCCGATGCTGGAGCCTCCAA
AACCTATCCCCAACAAGCCGGTACCATCCGCAAGAACGGTTACATCGTCATCAAAAACCG
TCCTTGCAAGGTTGTTGAGGTTTCGGGCTTTGATATATTCAATGGCAAGAAGCTTGAAGA
TATTGTCCCATCATCCCATAACTGCGATGTTCCTCATGTTACTCGTACTGATTATCAACT
GATTGATATTTCTGAAGATGGTTTTGTGAGTCTTTTGACTGAGAATGGTAACACCAAGGA
TGACTTGAAGCTTCCCACCGATGAAAGTCTGCTCAGCCAGATTAAAGATGGGTTTGCTGA
AGGGAAAGACCTTGTTGTGTCGGTTATGTGTGCTATGGGGGAAGAACAGATCAATGCCCT
CAAGGACATTGGCCCAAAGAACTAAACTTCTTGGGGTCGCCAGAAGTTGCATAGTTGAAA
GTTCTGGGTATGAACCTCCATGATCTTTTTATGTTTCTGAAGGCTTGTTTCGGTTAAGAC
AGTAACCATATTATAGTGTCATGAAATATTTTTTTGATTTTTGGGGTTGTAAGTGACTGG
TTTCGTTTTGGTTTTGTGTGCTTCCTTGAGACAAANNNNNNNGCTGGATGGATTACATTT
TCTGTGCACCCGAAGTTAATTTACAATATGAACTGAGAAAATTCAATTTTCTTGGTAAAT
ATTGTCTGCGTATGGTTTTGATTTTATGTTCAAGTGAAATGTGCATGGTTTTGATTATCA
GTTTTTCTTTTAACTTTTGTTTTCTGATTATCAGCTTTCAAATTGGAAGCCATACCCATG
GAGAGGCAATATATTCTGATAGGAGTTCAAATACCCCAAAATGCCTGAATGGCATACCCC
AAAAGTATTTTCTAAGTTTATGGCTGATGTGGGGATTGCTGTGGTGCATCCGATTTGCTG
GAAATTAGTTTGAAGTGCTTTTCGCCCTTAATTTTGGAGACAAATCAACATTAAATTGTG
TTTTAAAAATAATCTACCAAATTTATATATATATATATAG
>TeaL_173725
CTAGAGTATTCCAGTAGTAAACTTTCAAATAAACTAATTTGCTAATCAAGAATGTGAAAA
AAGGAAATTATTAATTTTTGTTAACCAAGTAAAACAACTAAAAATAATAATTAATTCTTG
TAGAACAATAAATGCATAAACACAGAAAATCAACACAATTTAAGAAACCTAATAATTGTA
GAATATTCTATTACTCAAACTAAAATATTCCTAATCAACTACTAATTCTAAAATAATAAA
AATAAAATTTTTCTAAAATTTTGTCCGCACATATTAAAATTACATGACAGCTGAAGCACC
CTAACCCACAAGCTTGGACTGACAACATAAAACCTGGCCTGGAAGGAGAAGAAAGAATCC
GCTTTGTTTATGTCTAGAGAGCATTGTTATTAAGATGGGGCGCCAAGATACGAGGCAAGC
CGCAAAATGTCACTGAAGATTCCACCAGCTGTGACTTGAGCCCCGGCACCTGGCCCGCGG
ACTACCAGAGGCTGCTTTTTGTACCTTTCAGTGGTGAAGGCAATGATGTTGTCAGACCCT
GAAAGCTGTGAGAAAGGGTGATCTTTCTTGTATCTTCCCAATTCCACAGTCCCTTTTTGA
TTAACCACATCCACTACCCCAACATATCTCAAGACTTCCCCTGCTTCCTCTGCATCCTGA
CGTTTGTTAGCCATGTCTTGGTCATATTGTGGCAGTTGCTGGAGGAATTCCTCAGCTGAT
GCACTACCCCTTAATGGTTCTGGCACCAGGCTTTCAATAGGGATATTTGGAAGTTCTAGC
ATTAGACCAGACTCTCTGGCAAGAATTATCACCTTTCTGGCCACATCTGTTCCAGAAAAA
TCATCCCTTGGATCTGGTTCAGTAAAACCTGCCTCTTTTGCCTCAGCCACCACCTCACTG
AAAGCTCGTGTTCCTATAAAGTTGTTGAAAATGTAACTCAGAGTCCCACTGAAAATGCCT
TCAATCCGCAATATCTTGTCCCCAGTTTCAAGGAGACCTTGTAAAGTGCTAATGATTGGA
AGCCCAGCTCCAACAGTAGCTTCATAGAAGTAATGTGTATAGGATTGCCGTTGAAGAGCT
CTCAACTTCAAATACTGCTCAAGTGATCCTGAATTTGCCTTCTTATTTGGGGTAATTACG
TGAATTCCTCTTTGCAACCATTCATAGTAACGGCTTACGACACCAGAGTCTGCCGTACAA
TCTACCAAAACAGTATTTGGAAAAAAATGATTTCCATGCACATTGTGAACAAATTTCTCC
AGGTCAGCCACTTCTCCCTCCACCTTTTGAAGATCTCTCCATCTAGATAAGTCAATACCC
GTGTCACTCAGAAGCATTCTCTTTGAGCCAGTGATACCCATAACACGCAAGTCGATGTTA
AACTGTTCCTTGAGGACCGCTGCCTGATCCCTGAGCTGGTCAAGCAAGGTGCCACCAATC
AATCCAGATCCAACAATACCCACTGCTATCGTGGTTTTAGAGAAATAAAATCTTGAGTGG
ACAGCTCTTAGGGCCTTCACACAGTCTTCTTGTTTGACAACCACAGTGATATTGTACTCT
GAGCAACCTTGGGCTATAGCACGGACATTAATATTAGCCTTTGCAAGCGCATTGAAAAGT
GTAGCACTGACTCCAGGAGTACTTGCCATTTTCTGGCCTACTGCTGCCAAAATGCTACAG
TTTGAGATGACCGCAACCTGAGAAAGACGCTTAGCATCCAGAGCTTGATGAAATCTAGAC
TGTAAAACCTCAGCAACAGCTTTTACTTCTTTCTTAGGAACAGCAAAGCAGATAGAATGC
TCACTGCTAGCCTGGGATATCATGATAACGTTGGCTCCTACATCTTTCACTGCACCAAAA
ATGGCACTAGCTGTACCAGGAACACCAACCATTCCAGTTCCCTCAACATTTACAAGGGCC
AAATTGTCTATAGTTGCAAACCCTTTGACATAAGATTCCAGCCTCTGCCCATCTTCGAAC
TCATTAACGGAAGGCTGGCAGATCATCGTTCCAGGTGCTGAAAGATTGAAGATATTTCTA
ATAATGATTGGAATGTCATATTGCATCACTGGAATGATGGTTCGGGGATGTAAAACATTT
GCCCCAAAATATGACATTTCCCAGGCCTCTTGATAAGACAACGTCTTCAATACCACAGCC
TCACTAACTTTTCTGGGATCAGCACTGGAAACACCCATCACTTTTCAAAGTTGTAGGAAT
ATTTTGAGGTGTACTAGCTATGAAACCAGTTGCAATAACAGTCTTAGATGGATTTTGCAA
AAACCATTTCTCAAGTCTTTTTTCAGATTCCAAGTAATCTGGATCAACTTGATTAGAACC
ACTAGGATTTACAATAAGGACCTCCCTCGTGTCCATCCAATTACAATCCATCCCACTCAC
TTTTCTGACAAGAGATGCCAACATCTGAGCAGACCATAACTCTCCATGTCCTACAACAAA
ATCTGTAAACGATTCTGTTGCATGTCCGGCTATATATATTCCCTCAAGTAGATCCAGGGC
TGTTAACTTGTGCCTTTCTAGAACAGCATCCAATGCAGCTATGTAAGAATCATCCCGTGA
TTGCGCCTTGCAGACAAGATCATACATCATATTGGTCACCTTTGACATTGCAGACACAAC
AACTAACTTTCTCTCTGAATCATCATTGATAATTATGTGCGCAACATTCCGAATTCTTTC
GGAGCTTCCCACACAGGTACCACCAAATTTATGAATAGACCAAGTGTCGCCTTTGGGAAA
CTCAACTTTTTCAAAAGAAGTTTGTTGCATAGCATCTGCAAGTGAAGCACAAATAGGAAA
GGTTGACAACTTCCTTTGACTCCATTGACAAATAAAATCCATTTTGGAGATGGGAGAGCA
TTGGGGGAGAGAGAGAGATGATGGGTAGATCTTCTGGGTTGCATAGGAATCGCGTGAGGA
TGCATTGGTCGAG
>TeaL_173726
CAACAAAATTCCCAAATATGTGATAGCGTGAGCCTTAAAAAAAAACAAAAAAAATGGAGC
TGTGGAGATAGAAGCTACCTCCTGGGAACAAAACCAAGTTAAACCTCTTGCGGTAATCCC
ATCTCCATTAACTTTCCTCTCTCTCTCTCTCTCTCTCTCTCTCTCCGACAGCGTTCTTGA
GGCCCTTGTTCTGAGTCTCTGAGCCAAAGCAGCAGCTTGTGATTGAGAGAACTCTCCCTA
ACAGTTTGGCCATTAAAGATGTCGGGAAAAGGCGCAAAGGGTTTGATAATGGGGAAGACT
CCCACCAACAGTAGGATCCATCGTTTACTGAAAACTAGGACAACGGCGCATGGTAGAGTG
GGAGCTACAGCTGCTGTCTATGCTGCGGCTATCTTGGAGTATTTAACTGCAGAGGTGTTG
GAGCTAGCTGGCAACGCAAGCAAGGATCTCAAGGTGAAACGTATCACTCCCAGACATTTA
CAACTCGCAATTCGAGGAGATGAAGAACTTGACACCCTGATCAAAGGAACTATAGCTGGT
GGAGGTGTAATTCCTCATATCCACAAGTCCCTCATCAACAAATCATCCAAGGAATAGATT
AAAACATCGAGCGAGCATGGTATCTTTCTTTGCCTACCCTACTCTTCATTTGGTTAGTTC
TTCTATGTCTCTTGTGGATTTGTTTTCACTTTTTTTGCTGATGCATTAATGTAACTAAGA
TGTCTGCTGTATTAGATCTAGGTTATTGATTTGTCGTGGTAGGTTTGATTTTTATATCTA
ATGGCACTGAC
>TeaL_173727
CGCCCCATTTGGAAACCTGTTTACACCCACCTGTCTAGCTCCCCGGTATTTAAAGGCTCT
CATGGTCACCAGTGGATTTCTAGATTTTCGAATACATTTAGGTCTCTCATGTCTGACTTC
CCAGTAATTAGAGGCTCTTGTGGTCACGTCCAAACAGGACTGCCACACGCTAGTCTACAT
AATGTTTCAGTTGTTCACCATCATCTATGTCAATGCCCAAACCATTTCTGCTGTTTCTCA
ATCAGAATGATGAAATGGGGATGCCCAAATCTAAATATTCCATAATGAACAATGTTTCAT
GCTAATCCATAAAAACATTTCTAAAATGAAAGCCTAGTTAAAGGTTATTTAGCATACACA
TCCTCGGTCAATTCCAATAGATAACCTATCTAGATCTAATACAGTAGACAATTTTAGTTA
CACAAATGCACGGATTCATAAAGCAAAAACAAATCCACCATTTTAATCATAGGAGTACAG
AACTTGTCGGGAGAGAGAAGATAGGCAAAGGAAGTTATACCACAGTCCCTTCATTATCTC
TATTCCTTGGATGATTTGTTGATGAGTGACTTGTGGATATGAGGAATCACACCTCCACCG
GCTATGGTTCCTTTGATGAGGGTGTCAAGTTCTTCATCTCCTCGGATTGCAAGCTGCAAG
TGTCGGGGAGTGATACGTTTCACCTTGAGATCCTTGCTTGCGTTGCCCGCTAACTCCAAC
ACCTCGGCAGTCAAATACTCCAAGATAGCTGCTGTGTAGACAGCAGCTGTGGCCCCCACT
CTCCCGTGTGCTGTGGACCTTGTTTTCAGCAAACGATGGATCCGACCAACTGGAAACTGC
AGGCCAGCTCGGGAGGAGCGAGAGATGGGTTTCTTCTTGTCCTTGT
>TeaL_173728
ATAACAGTGAGAACAACAATCAATCATCCAATTTAAACACTAGAAGAAAGAAAATGCACC
ATCTCAATCTGACTCCAGAATATAGAAAACCATGATCAAGCTCCCGGCTCACGATTTTAA
GCATATGAAGCAAAATATGGAGTTATACTGGGAAAACGATATCAACGCATTTGACTTCAA
CCAAATAACTGGACAGTAATCCAATACTAACAAATCAAGCGGCGCATACAACCAAGTTCA
ACCAGAGGAACTCAAAAGAGACCAATTTGTTCCTCTCATGCAAACATTAATAATGTACAG
GTGTAGTAGCTTCATAAAGCAATGTAGAAGATAAACACTAGCCATATTGTTGTACAGTTT
TCCCCCTGGATCTTTATTGTTGCCCCAAAAAATAAAAATACAGATAGTACGTTTAGCACT
CACAACCAGTTGACCTCTGCTGACTGCTGCTTGCAACATCAATGGTGTCCGGAAGATATA
TTTCTTCCTCTTCCCCACTCTTTAGGGCATTCTTTGCTATGCACTGGAAAGCTTCTTCAA
CATTGATGCCCTCCTTGGCTGAGGTCTCGAAGTATGGAATATTCCCTTTCGAGGCACACC
ATGCCCGAGCCTTTTTCTCAGAAACCAGTCTACTACTTCCACCATCCACATCAATCTTGT
TTCCTATAACAACAAATGGGAAATTTTCTGGATCCGAAGGGCTTGCCTGAATAAGGAATT
CTTCCCTCCAATTGTTTAGATTGTCAAATGACTTCATTACATTTACATCATACACAAGAA
CACAACAATCAGCACCTCGGTAGAAAGCGACGCCTAGACTTTGAAATCTTTCCTGGCCAG
CTGTATCCCATATCTGTAAAGTAAAGAGCCTATCTTCAAACTGCATTTCTTTAGTCAAGA
AATCAGCTCCAATTGTTGCCTTGTATTGATTGCTAAACTTCTTATTCACATATTGATTCA
TCAAAGAGGTCTTTCCGACCCCGCTGTCGCCCAGGATTATGACCTTGAGAAGCGTTCTTC
TTCGGGAAGGCATCGTGAGGTTGCGAATCGGATTTGAGAGAAACTGATCTCTAGAGAGAG
AGAGATTGGAGAGAGAAAGGTGTGATTGTGCAGTAGTAGTAGTAGGAGTCTAACCAATTT
CCTTCAGCTCTTATCTCTCTTGACTCTCTCTATACAATGCGCAGGAATGGCGCAACACGA
CAGTTCTGGGCATGTGAGAGTATATATAGGTATTTTCTACGGTGACGAACCGTTCTACAT
CCGTACTCG
>TeaL_173729
TGAAAAAATGAAGTACTGTTTTGGAAAGAAAATGTTCAAAATTAAACATGTCAAGCTAAA
CCAGGAGTAACAATCCTTACAAGCCCAAATTGATTATGAACATTTTCTTTCCAAAAAAGA
CTTATTTTTTCATTGAACAAGAAATGGAACAATGAAGTAAAATTACATAAGTATTTGACA
ATGTTAAATGATATAACATGACCAGAGATATACATAATTTACAAGACTGTACATAGTAAA
GGACACGTATGATGTATCAACCAAGGGTTGAAATATGTTACAATTGGAGATATAATTGAA
ATTATTCTGGCAAAAGTGGCAGCCGACTAACACTAGCTCCTCCATTGGCACTAGTTACCG
AATTAAACCTCATTTCCTTCTGTAAATTTGAACTAGATTTAGAGTGTTTTATGGAGACCT
TCGTTAACTTCTGTGGAAGGATCTGCAACCTGGGGTTCAGCTCAGTACCCGAATTCTCTG
CAGCAAGCTGATAACTTTCCACAAGCTCAAGTTGTCTGGCAATTATCTCGGAGCGTCTGG
GGAGAAGCTCAACAGGCTCTCCCCCGGGGATCACAATATATTCAATTGCAAGTCGGACCT
CCTCCAAGGCATCAATCTCCTCCAATGACGGTTTTCGCTTTGGTGCATCATCTTCAATTT
CAATGTCAGAAGAACTCTTGAGTACGTGCTTTGATGTAGAAACAAAAGAATCCATTCCCA
GAATCATCCGAACTGCCTTTACCATTTGTGCCATGGTATTCGACTTGATAACAAAAACAG
GCAACTGGTGAAATTTAGCTACACCACGAATCCAGGGATTTTGCTTCATGTCAGAGCTGG
ATGATAAAATAGCATCTGCTGTTCCAATGTCGTCAGTTATATCAATCTCATCCTCAATCC
CCATTACGCTTGCCACTTGAAGTAGATCAGCTTCAAGGATCTTATAAGTGTAAACATAAG
AGCGTCGTGTAGGGAAAGAGTGTAGATCTCGGTGGTCGCCGTATCAT
>TeaL_173730
ATTATACCATTTTTGCAGAAATAAACGTCAATTTAGCCAGGTTACTTAAACAAGAGACAA
GAACATGGTTATTAGTAATAAAAGTTACATAAGAATGAGAGAATCATCACGAAACAATAG
CCTAAACCATGTAAGGCCACCAAGAATTCGACCAAAAATAATATACTTATACCAACAAAA
GAAAAAAAAAAAAAAAAAAACCGTAGTGTAGAATCAAAATTCTGTAATCCTTCTATATAT
GGATATGTTTAATCAAAGATTACAAAAAAAAGAAAATATTCTATATATTTACAAGTAACA
TAACAATAATAACATGCCGAATCTTAACTGAAAAGTGACAATTCGGGTTTATTAATCAAG
ACCATACTTCTATCCTCTGATCAATCCTCACCACCATAATCCTCCTCATTGTTGCCTCAA
AGTTCTCTTCCATGCTCCATCTTTCCTCATTATGAATCTCGTGTCCTGTCGTGTCGTGTT
TGCCTCTATCAGCAATGCACTCTCAATCGCATGATAAAATTTCAAAACACGAAAACATTT
TCCAAATCCTTCTCAGGTCTCAGGGTGAAAATCCGATGAAGGAGCCAAGCAGTTCAGCTT
GTAGTTACTAACATTTTGAGAGTCACCGCCACCGCCACCGCCATCGTTGCCATCGAAAGA
GCCCAAGTGTTCTTGATGACCCACGTCAGTAGATGCCTCTTCACCTCTCCATCTAGAGAG
ATGATTGTTGTTGCTTCCATGGCTTTGAAACCCACCAAGATTTGCACTCACATGTTCATG
ATGACTCATACCCAATTCATCAAGAGAAGGAATCGCCGATCTTGCTTCGGATTTGGACCC
GAAAGCCGGAGATTGAAGGAGAGATTGGAATGTGAGAATTGGGTTTTGCATGTTCAGCAT
AGTTTGATTCTGACCCTGCTGAGGTAGTTGTTGTTGTTGTTGGTAGCTACTTGAAGGACC
AGCAATGGAAGATGTAATGTTATTGTTAGCAGTACTATTAGCAAGATTACTAGTTGGATC
AATATTCATGGTAGAGTTCAAAAACGATGGTGATGAAGAAGAAGAGGGCACAAAAGGTGA
TTGTGGAACAACCTTTTGGGCTGAAGGTCGGAAAGGGTAAAGGCTCATGGCGGAGCCACC
TCCGCCGCCGAAGAGATCGAACCGGCGAGAATACGGGGAGGTGGCGGAGAACGGTGGAGC
TGGGATTCCGGTGAACTCTTGAACCATTTGCCGGAAATTCGATGTGTCGGTGGTGAGGAC
GGTGGTGGGTGCTCGGCGTGAAGCTCTGGTTCGCTTCCTTGAGCTTTTGATGCCTTGGTT
TGTTTGATCAGACCTTGGTGTTGTTGTAGCTACTCCTCCTCCTCTTCCTCCACCACCACC
ACCATTACCATGATGATCAAGTGATGATGGTAATGGCATGGATGATGATGAGCTTGGAAA
TTGGACCTGAGTTGTGGGGCCTTGATGAAGGCCTAACAGAGATTGGCTTGATGATGATAG
TGATGATGATGAAGATGATGATAAGAGATTTCCAAGTTCGGCGTAATTGGATTCAGATCT
TAGTCCTGATCTGGGCCACACGAAATCGAGATTATTGTTGTAGAGATTGTTTGGGTTTGG
GCGAAAAAGGTCCGAGATTGTGTGCTTGAGAGTCAAACAAAGTGGGTTGTTGGTGGTGGA
AGAGAGGTGGTGGTGGTTGTGAAGGAGGCGGCTGTGGGTGGTTGGAGATGGAGCCAAAAC
TGTGGTTCAAGAAAGGAGAGATTGACTCGGTCCGTGAATCATACTCTTCATCTCCACCAC
TTGAAGATTGCATACTCCCACTGTTTCCAGAATCCATTTGCTACCAAA
>TeaL_173731
CTTGTAGAGGGCATCAAACACCGTCTTCTGGAAGCCTTTGAGACCTTCTGAAAGTCCAGC
AGATGCTTCCTCGGACTTTTGTTTCTCTTTCTCAACTTCAAATTTTGGTTTCCAAGCAGT
CAACCTGATTGATTCGGCAACCTTCTCATCACCAGCTATCAAAATGTTGTCAAACAAAAT
TCCATCTTGCATTGTCCAAATCTCAATGCCAATCGCAGCAATAGGCTCAAAATCAGGTTT
GTCAAGTTCAAAGTAGTCTGGGTTCATTGGTTTCTTCCACTCACCACAACCAGGAGCAGT
CTCACAATTAGGGTTGTCAATCTTTGGTGCCTCCCATTCACCATCCTCCTCATCATCCCA
ATCTTCTGGTTTTGTTGCCTCAGGATCATCAATATCTTCAGGTTCATTGTCTAACCATCC
TTCAGGTTTTACAGCTTCCTCATCTTCAATTTCCATCGGTGCATCCTCATCCCAGTCATC
TGGTTTTACAGCATCTGGATCAGGAATTTTTGCCCTCTCATCCCAGTCCTCAGGCTTCTT
ATCATCAGGGTCAGGAATGGTCTTAGCAGGAATTAGTGCTGGCTCAAAATCTTCAGCAGA
GAAGAAATTAGCCTTCTTCTTCTCTTCACCATCAATAAGGATCCGCAAATCATTATCAGG
AGTCAGAATGGCAGTATAAACATGGGTTAGCTTGTCAGATGGCACAGATGGTGGGTACTT
CAAATGATGTTCAATGTACTCTCCGCTCTTGGGGTTCTTATGCTTTAGAATAAAGTGAAC
CTTGTTTGTAGCCCCACATTTGTCGGGCCCAAACATGA
>TeaL_173732
CCACAAACTAATCCAAGGATAGGAACTAAACAAAAATATCATCAAACTCGAAAGATAGAT
CCACAAACTAATCCAAGGATAGGAACTAAACAACAATATCATCATATGATCATAATTAAA
AACGCTCCCATATAAAATAGTAAAAATTTTATTGCATAAATAAAGAATCAAATCCTTTTA
AACACATCATAACTAGAAGACTCTCAAACAAGGCATATATTTTAAAATTCAAAATCAGCA
CCATCATCAAAGCCAGCATCATAAGCAGCCATCTCTCCCACATCAGAAATCATATCACCC
ACCAAAAGCCCTCCCAGCAACCCTGCTCCCAACCCTAGCCCTAACTTACTCCCCTTCTTT
TTCTTCTTCCCCTGTTGCGGCGGCATCGCCCCCATTCCCTGCGGCGGACCATACCCATAC
CCCGCCGCCGCTGGCGGATACCCGTACCCCGGCTGAGGCGGAGGATATCCACCGTACCCC
GGCGGCGGAGGAGGAGCATATCCATACCCCGGCGCCGGCGGAGGATAAGCATACGGCGCC
GCCATCCCCGGCGGAGGAGGAGCGTACCCGACCCCCGGAGGCGGCGGAGCGTAGGCAGCT
GGATGGGCGGGGTAGGCCGTGACGGGCTCGTCAACATTCTTGGATTTAACGGCCTCGGCT
GGCTCGACGGTGAAGCTTTCTCCAAATTTGTATGAGAATTTGAGAGTACCTTTGGGTTTC
CCGGAGGGAGTTTTGACCTGGTACTCGACGACTCGCTCAGAACCATCGTCTGCGGCGGCG
GAGTGGGAGTCGGAGTCAGAGTCGAGGAGTTGGGAGAGGGGGAGGCTGATGTGGCCGATG
GGGCGGTTGCCGAGGGGGCGTTTGGAGATGATGTTGAAGAGGAGAGAAAGAGAGGAGAGA
GAGGAGGTGGGGAGGGAGAGGGAGATGCGGTGGTTCCATTTGGGGGATTTGCCGCCGTCT
TTGTCGACGGGGGTTTGGCGGGTGGATTTGGGGTCGTTGGGGAGGGAGACAACCACGTAA
ACGTCCATTTTGGATATCAGGTTCACGTCTTTCAAGTCCTCCGCCGATATCACCGTGATA
TCCAACGGACGATACTCCATGGTTTGGTTTGGTGGTTGCTTTGCTTTGCTTTGTGTATTC
AACAAAAACTCAAATGATTGAAATCTTTGTTTTGTTTGTGATGATAATGATGATTTGATA
TGAGAGAGAAAGAGAGAGAATAGGAAGAATTGGATGGTGTATGTAAATCTGAGTTAGGAT
GTTATGAAATTCCCTATATATATATATATATATATGAATAGGGGGGTTAAATAAAGGAGG
AAAAGACAGAGAAGATTTGGTAACGTAATGAAGGAGGTAGAGAAGGAAACCGAGTTTTTA
AGAATAGGATTGGGGGTGGCAGACAGTGATGACGATTTATGGAAAATGCTAGAGGCCTTA
AATTTTTTACTAAATAAATG
>TeaL_173733
ACATTAACACAAATTTCCAGCACTTGTTATATGTATATATAACAATTATGATACACAAAT
TACAACACAGTTCACCCAAGTGCAAGACTCGCACAAACAGAGACAGGGAAAGAAAATTAG
AGATCAAGATCGAGGCTTTCAGATTTGGCTATGCTCATCCTGAATAAAAGTAGAAAAATT
TAAGAAAATACCATGCAAACAAGCCATGAAAATGTATTACAAAACAAAAAAACCTCTTCA
GGCCTAAAAATTGACAATATCACAGCTACCTAGAATTTACAGTTTTCCACACCATCGCTA
TACAGGACACTTGATTGCTTTTCAATGAAGTGATCAAAGTCTCAGTCACCAAGTAATAAG
ACGATTACGAAATTTCAGTCACCTGCAAACCGCTCCAATTAATGAGTAAGATTTTCCATC
ATAGAATCTATCCCTGCTCTGGCCATGATCGATGTGGTTGAAACTCCGTAGTTATAATAG
CGGTAGATATTTGTCCCACTCCTTCAAAATAGAAGAGCCTATGCCACTCCCAGTTTTTTC
AACATGGGCTTCGATCAGGCACTTTAGCTGCATCTGCCCCACAGGGGCAACCACTCTCTG
GATCTTTACAATTTCCTTATTTACCTTCTGGATAAGAGTATCATCGTCATCAAGAATGTA
TGCCAAACCTCCAGTCATACCAGCAGCAACATTTCTACCCACTTTTCCAAGAACAACCAC
ACAACCCCCTGTCATGTATTCACAACAATGGTCGCCGGTACCTTCCACTACAGCTTCAGC
AAGTGAGTTTCTCACTGCAAAACGCTCCCCGGCTTTCCCTCTGACAAAGACTTGGCCACC
TGTTGCCCCATATAAGCAGGTGTTTCCCACTATAGTGGCTTCCTCGGGGCAGAACCCAGT
ATTCTCAACGGGAGTTACAACCAATTCCCCTCCAGCCATACCCTTTCCCACATAGTCATT
AGCTTCTCCCACCAGCCGAATGTTCATTCCAGGTGTCAGAAAACAAGCAAATGACTGTCC
AGCACTCCCTAAGAATGTTATATTCAGCTGCCCAGCAAAACCAGTGTCACCGTATTTCTT
TGCAACTACACCTGCTATACGCCCACAAACTGCACGGTCCACATTGTATATCCTTATGCT
TTTATTGACAACTTTCTCATTCTCAATTGCATCTGATATCTCTGGATCTGAGAGTACAAT
ATCATCCAAAACGGGGCCATTACTATGAACATCCTGAAGCCTGATTCGAGTACTGCTCCA
CTTTGGTAATCCAACACAAGAGAGAATATAACTGAGATCAAGATGCTGTGTTTTCATCAA
CGATACATCTCGTGGTCCTAGTAGATCTGTTCGGCCAATTATGTCATCCAGCTTCTCATA
GCCCAGTTGTGCCAAGATGCCCCGTACCTCTTCAGCAACATATAGAAAGAAGTTTACAAG
ATCGCCAGGCAAGCCAGGGAAACGAGCTCGTAGTTCTTCCCTCTGACTGGCAACACCAAC
TGGACAATTATTTGTGTGACAGATGCGAGCCATAACACATCCAGTAGCAATCATTGCTAC
AGAACCAAACCCATACTCATCAGCACCCATTTCAATGAGTGTCTGATGCATTTCTGTAAG
CCCAAGTTCCCAAGGACCACCAGCATGCTTGATGGAACTTATAGGGCTGGCTCCGGTTCC
CCCATCATGCCCTGATATCTGTATAACATCAGCGTTACCCTTTGCAACCCCAGAAGCAAC
AGTACCTATTCCAGCTTCTGCCACTAGCTTTACAGATACCTTGGCCTTAGGGTTGACCTG
ATGGAGGTCAAAAATCAGTTGGGCAAGATCCTCGATAGAATAAATATCATGATGTGGAGG
TGGGGATATAAGGGGAACCCCAGGCTTAGAATTTCTTAATCTTGCAATATATGCACTAAC
TTTTTTCCCAGGCAACTGTCCGCCTTCACCAGGCTTTGCACCTTGGGCAATTTTGATCTC
CAATTGATCAGCATTGACCAAGAATGTTGGAGTGACACCAAAACGTCCTGAAGCAACCTG
CTTGATAGCACTTGTAGCAGTATCCCCGTTTTGAAGACCTTTGAGATGAGGCAGTGTTGG
AGAGTAGCCATCAACAACATCAGTAAGTGGGCTCCACCGAATTGGGTCCTCACCACCTTC
TCCTGAATTAGACTTTCCACCCAATCTATTCATTGCAATAGCAATTGCTTCATGAGTTTC
CCTAGATATAGCTCCAAGTGACATGCCACCAGTGCAAAACCGTTGAACAATAGATACAGC
AGGTTCAACCTTTCCAACTGGAATTGGGGCACGATCACTTTTAAACTCAAGAAGATCACG
AAGAACATTGACAGGTCGATTAGCCAAATGCTGCTGATACACTGAATAAGCACTTTCACT
CTTTTGGCGAACAGCTTTGTGAAGCAGCTTTGACATCTCTGGGTTGTTTCCATGATATTC
CCCTCCTGGTCTGAATTGTATAAACCCAAAATTTTCTAGTCTTTTAGCTGTATCCTCGGA
GAAAGCCCTCACCCAAAATGATAAAGTCTCCCTTGCCAGCTCATCAAGAGTTAATCCACC
AATACTAGATACACTGCCACAAAATGCAAGATCAACAACCTCCTTTCCTAATCCATAAAT
TTCAAATATCTGTGCACCACAATAACTTGAAAGTAATGAGATGCCCATTTTAGAGAGAAT
TTTCTGTAGGCCAGATTTGACAGCCTTGCAGAAGTTCTTTTGAGCTTGCTCAATTGTAAC
AGTTGGCATCTTGCCATTGCGCATTAGGTTTACAGTTTTATTGCTTAAACGCCATTGCCT
GCATGTCTCCAATGCCAAGTATGGACACACGGCACTTGCACCATATCCTATCAAACAAGC
AAACTGATGAGTACTGAAGCACTGAGCAGTTTCTGCTACAATGGAAGCAGACATTCGCAA
GCCACTTTGAATCAAGTGTTGGTGCACAGCACCTACAGCAAGAAGTATTGGAATGGCAGG
CCGAGTCGGTTCCAACTCATCGGACCTGTCAGAGAGAATAAGTAATTGACAACCATTTCT
TACAGCTTCATCAGCAGCTTTACAAAGTTTATTAAGTGTCTTTTCCAAGGAACCTTCAAG
CCCTTTTCTTATATCAAAAAAAGTTTGTAGGACTTGGGGCTTCAGGTAGGGATCTTTCAG
CAACAACTCAAGCTCCCCTTCATTCAATACAGGACTAGACAAAATAACCTGAGAGGCATT
CTCAGGCCCGACCTCCAATAGGTTTCCACGCTTCCCAATGTTGACTTCAAGTGACATTAC
CAATCCTTCTCTTAGAGGATCAATAGCTGGATTTGTAACCTGAGCAAACCGCTGCTTGAA
ATAATCATAAAGCATATGTGACTTCTGAGACAATATCGCCAGTGGAATATCATCCCCCAT
GCAAAATGTAGGCTCCTTTCCTTGTGCAGCCATAGTTTCAATGACCATTTGGACATCCTC
ACTGGAGTAGCCATAAGCCTGTTGGCGTCTTAATATTGCTTCGTTCTCCAAAATTGTCAC
AGAGAGGAAGTTCACAGGCTTCAAGGATCGCAAGTTTTCATTCACCCACTTTCCATAAGG
ATATGATGAGGCAACTCGTTTCTTTACTTCCGTATTCTCATAAACCTGACCACTAAGTAG
ATCAACCGTAATCATCATTCCTGGACCAAGACGACCTTTTGCGATAACTTTTGATTCATC
CATAGGAAGAACACCAACCTCAGATGCAACATAGACAACATTGTCTATGGTACGCCAATA
TCTAGCAGGGCGAAGTCCATTCCGATCAAGACAAGCTCCAACCGTTTTTCCATCACTAAA
TAAGAGTAAAGCAGGTCCGTCCCAAGCCTCCATCTGACCCTTGTAATAGTTATAAAAATC
AACAACCTCAGGATACTTAATCGACAAAGTTGGATGATTCTTGTAAGCCTCTGGGACAAG
AATCATTAGAGCTTCCTCAGGACTACGGCCACTTTTTATTAAAAATTCCGCTGCACTGTC
AAGATTTGCAGAATCAGATGCTTTTGAGTTTCCATAAGGACGAATTTCATTTTCCCGACC
ACACCAAACAGGAGATTTCAATGAGGTCTCTCGAGATTGCATCCAATTCAAGTTTCCCTG
TATGGTATTGATCTCTCCATTATGACCAAGTAACCTCATTGGTTGAGCAAGAGGCCACCT
AGGACTAGTATTTGTGCTGTACCTCCGATGATAAATAGCAAAAGGAGATTTATAGAGATC
ACTTTGGAGGTCAAAGTAGAATCTACCAAGAACTTCTGAACGAAGCATTCCCTTGTAAAC
GATTGTTTGATTGGACAAAGAACAGAAATAAAGCTGATTTCCCCAAGCTTCTGAGCTGGC
TGCTCTTTCAATCAATTTCCGGCAAATATACAATTCTCTCTCAAAATCATCTACATTTTC
ATCTTTAACAACTCTAACAAAAACCTGCTGTATGTTGGGCATGGTTTCTCTTGCATAGTA
ACCAACGACAGAAGTATCTACAGGAACAGGCCTCCATCCAAGCACCTCAAGACCCTCTTG
TCTAAAGATGCTAATAATAGCTGATTTGGCTTCTTTCATAAGGTTGTCATCTTTGGGAAG
AAAAACCATTCCAATACCAGTGTGCAACTTATCGAAGGAAGCAATCCCTTGCTTGTTGGC
CCAATTGTTAAAAAGATCCCATGGAATTGACGTCATCAATCCTGAACCGTCACCAGAATC
ATTATCTGCTCCACAACCACCACGATGTTCCATGCAACCAAGAGCAGTAAGAGCATCCTT
AATAATCTGATGTGAGGCTTTATTTTCCAAATTGGCAATAAATCCAACTCCACAGGCCCC
CCTCTCTGATATTATATCATCCAAGATTGCAACCTTTGGTCTGGAATCCGGGGACTGTTC
CGATGAATTATGGAGGCGTTGAAGATCGAGAACAGCTCTGATTGAAGACCAGTTCTTAGC
TGGTAAACCGTGAAACCTCTGAGTAGTCGAAGAAGCTCCGAGTCTCTTCCGTGAAGTTTG
CCTGGAGGAGCTGCAGCAGAGACCGACGAAATCGACGAACAAGAGGCCGCCTCTGTTAGA
AGCGAAGGCTGAAGAAGAAGAAAAAGGAGGTTTGAGAGACTGGCCATTGGAGTAGAGAAG
TTGAGGCACTGACTGCACAGACATAGTTGTTGATCAATGAATGCCACAACACAACACAAC
ACAATCTCTAGAGAGAGAGTTTTAGAGAGAGAGAGAGAGGATCGTGTGGAGAGGGGAGGA
AATGGATGTGGAGATAAAAAAGAGAGAGGTCCGGAACCACCCGCCTCTCCTCTGGCATCT
ACTATTTCCTCCTCTCGTCTCGCCTTCGTTGTTGATGTTTATGTGCTGAT
>TeaL_173734
TCTTAATAACCGTCCGATTAAATTCGGAAGGAACCGCGATCCAACGACCCGTTTGGACAG
CCAGACCGACCGGTGAAACGATGCGCGAAAAGTGACAACATCATCTTCTCTCGCTCTCTC
TCTCTCCCTCACTCATCCAAGCCTTTGCTTCACATTGCAGCAGTGTCTCACTTATCTTTT
GCCGCAAGTTCACAACTTTGAAGGCTAATATGGGTAACAACATTGAAGATGGCTCATGCT
CCCGTTGTCCTCAATGAAAGAATTCTCACATCGATGTCCCGAAGATCTGTTGCTGCTCAC
CCCTGGCATGACCTAGAAATTGGCCCAGGTGCACCAGCAGTTTTCAACTGTGTTGTTGAA
ATTGGAAAAGGCAGCAAAGTTAAGTACGAGCTTGACAAGACAAGTGGCCTAATCAAAGTT
GATCGAGTGCTGTACTCATCAGTTGTCTATCCACATAACTATGGCTTCATCCCACGAACC
CTTTGTGAGGATAGTGATCCTATGGACGTTTTGATACTGATGCAGGAACCTGTACTACCT
GGTTCTTTCCTTCGTGCTCGTGCTATTGGATTGATGCCTATGATTGATCAGGGTGAAAAG
GATGACAAAATAATAGCAGTATGTGCTGATGACCCCGAGTTCCGCCACTACAAGGACATC
AAGGGCCTTCCTCCACACCGCCTTGCTGAGATCCGTCGCTTCTTTGAGGACTACAAAAAG
AATGAGAACAAGTCTGTTGCTGTGAATGACTTCCTGCCAGTTGAGGCTGCTGTCGAAGCT
ATCAAGTACTCGATGGATCTGTATGCTTCTTACATTGTTGAGAGCTTGAGGCAGTGAATT
CACTTCAAGATTTTTATAGGTAGCAAGCATGTCTATCTGCACTCTTGAGCTATATTTATA
ATAATTATGTATCAAATTAACCATCCTGTTATTATGAAAGCTCGTATGCGATACTTCTTG
TAATTTGGAGTTATTGTAGAGTGCAATACTAGTTTAACAACATCAAAATAATTTTAATGG
TTGCTACTTTATTTGAATGATGACCATTGTCAAAAGTCGATTTTGTTACTTCCTAATATG
ATGCACATGCTCTGATCACTGGGTTAATCTTAGTGGTTAAGCTTACTTCCTAATAAGATG
CATTTTCTTCTTTGTTTTAGTTTTTGAAGGTTTTTTTTTACTTTTTCTGTTTGTTTATTT
GTATGTGTGGAAACTTTTTGTTCTTCTGCTTTTTG
>TeaL_173735
GAGTAAAAACTGAGCAAACGGTGTCCTGAGTTCCTCATGATGAAAAATATGACGTAAGAA
GGAAGTAGGGTACCGAAGATTGATCAATTAGGGTTTGGATTAGATCAATTGCTCTTGGTA
TCTGGAATTGGGAAAAGCCCTGCTCCGGCGGCACCTCTCGGCGGCGAAAACCCTAAAAAC
TTCTGCAAATTGGTCCGAATACTAATCGAACACAGAAAGTACAAAAACGCCATAGAACAA
TCGGTGGGATCGTCCCCTTGCAAACCTCTGTGGCTCATCTTCTGGACAATTCGCGCCGGA
ACAAAGGGAAGTTTCGCGACGGCCTTGCCTTCGAAGAGAGAGTTCAAGAGGCCGAAGACG
ACGAAAAGGACGAGAGCGACGACGGCGCCGGATTTGAACTTGAAGAGGGAGAGATCGCGG
CTGGACTCCTTGAGGCTGGACTCGACGCGATCGATCTTCTTGGTCTTGGACTTCTTGAGG
CTGAGCTTGGAAGGGTTCGAATCGGTCTTCATGGTCTCGAGCTTCTTTGAAGCTTTGTCG
ATGGAGGATTTGAGGGACTTGTACGAGGTTGTTCGGTAGATTAGAACCCATGAGATGGCT
TCGCAGACTATGGCGGTGCAGACGGAGATTCCGACCACGGTTAGGCTGTCGGAGTAATGG
AAATTGGAAATGAAAGTGCTCGCCATTGTCGAGACAGAGAGGGAGAGAGAGAGAGATGTG
TTAGGGCTTGATGATTCTTTGAGGCAAATCGAGAGGTGTAATAGCTTTTTGGTGTTGAAT
GGTGGCCTAGGGTTCGTGCTTGTGTGAGTGTAAATGTGAATGTCAGAGAGACAAAGTAAT
AGATGGAGACTTAGAGAGAATGAGAGAGAGAGCTGAGAGAGAAATAGAGGAT
>TeaL_173736
AGTACCACCTATTTTCTTGCATCCAAACAGTACCTTCCGACGGCGCCAAAAAAAAACTTG
CATGATATGAACAAAAAAACTTACTATAATTGTCATCATGACTTCAAATTTTTTTCGTTC
TATAAGACCTCTCTGAACAATGACAAAATAACCAAATCAACCACAAAAAAATATACAAAA
GATATTTTTTGGTTTATTCTTATCTTAATCTCAATAACAAACAAAAAAAATAAAAATAAA
ATAAAAGATCAACGCAACACAACCAAAAACAAGACAATAAATTGAAAAGATAGTAGAGAC
AATTGTAAACTTGGTTTAGCGCAATTAACCTAATGCTAATGTCTTGGAGAGATAAGAACT
TGGTTGACCAACTTGTCTAGATTCAAGAAAGATGAACCAGATGAACTCTCAATGGTCTCT
TGAGCCAATCTCTTCCACTCCATAGCCTTTTTCTTCAAAGGCTCTCAACTTCATCTTTCT
TAACATCATTATCTATCTCCATCCCTATGCCCCATTGGGTGCAACAGTGCCAACAATTTG
TTTGTTGCTCCGCGAAAAATGGCCAACAGACCATTGGAACTCCGCTCGAAATGCTTTCAA
GTGTAGAGTTCCACCCAGAGTGAGTTA
>TeaL_173737
AAAAATAAAAAATAAAAAAACATTCTGGGCGGAAGTCATTAATTTGAAGCACCCCGTAGA
TAGTATACATGGCTTTTCAAAACTCCTGAATAATTTCTCTGAAGCTCATCAAACCTAAAT
GCCCAGACCAATGATAAAATAAGTCCAACTTCAAGAGACATGCATGTGAACTATCCATAG
CAAGGTCTGGCTCATGGCAATTCTGCCCTGAAAACCTCAACCAAGGAAGCTTTTAGTTTT
CAATTGTTTCCTTCACAATCATGACGTATGAAATAAAATCTATAAAGCTCACCCACCTAT
TCCAAGATCATCCTAGGCTGATCTTCTATTCCAAAAATAAGTTCCAATTAAATCCTACAA
AAATCTCCAGCACAAAGAATCCAATCAAACTACCCACAAAAAAAAAAAAATACAACATTG
AAGCAACTAAATAAATTTATCTAGTTTTCAGTCATGCCTTTGACGATTCAAATTAAATCA
TCAGTCCAGTAAAGTTCAGCTATCTGGCTGCTAGTGGTTGCCGTATCCATTTGAAGCCCC
ATAAGCCCCAGCTACAGCATACATGTTAGGATCCTGATTCTGTGGCACGGCATATCCATA
ACCTTGCCTTCCATAATATGTGCCATTTGACTGATTATTGAAATCAGATCTTGACTGCTT
GTTTCCCGGACTTCGACCCCAAGAAAGCCGAACTGTCTGCTTGCCAATAACCGTCCCATT
CAGTCTCTCCAATGCATCTTCAGCATTGTTCCTGTTAGCAAATTGAACAAAGCCACATCC
TTTTCCAGCAGGAATTTTAACAGAGACAACCTCACCATAATGAGAAAAGGACTGCCTGAG
ATCTTCATCAGTTACATCAGAGTCAAGCCCTCCCACAAATATTGTTGTGTTCGATGAATC
GCCATCAGACTGAGCACTTTGGGGTATAGCACCATTTGATGCATGTCCACCAGCCAATAT
CAGAGCTTGTGATGAATACTGTTGCTGTGCTGATTGCTTCTTAGGGGTTGCAACACCAAT
GCGCATAGCCCTAGTTGAACAGTACATGCCATTCATTTCAGTAATGGCCCTCGATCTCTC
ATTTTCATCACCAAACCTAACAAAACCATAACCTTTTGAACGGCCAGTATTTGAATCAAC
AACAACTTTGGCACCTTTAACAGATGGGTATCTACTAGAGAAAGTTTCATTCAATACTAC
ATCAGTAACATCTGAAGCCAAATCTCCAACAAATATAGAGAGATCTGAACCAACATCCGA
ACGCCTATCACCTGCGCTGAAGGTTGCCCAATTTAGGCGGAAAGTTTGCTCGGTATTTGG
CATTGTAGTACCATTGAAGCTCTGCAGAACTTTCTCAGCTGCTGCGTGAGAAAGGAACTC
AATAAACCCATATCCCTCTGACTGACCAGTCTGCTTACTGCGAATAACCTTGACAGAGTT
AACCTCGCCAGTGTGAGCAAAGCAGGTGTTGATGTAACCTTCGTCCATCCATTGTTGAAG
ATCACCAATCCAGATCGTCCTATTCTCATCACTCGAACCTTGAATCTGCTGTTGTTGCTG
TTGATGATGTATCTGTTGTTGTTGTTGTTGATAAGGTTGAAGATGATACGGTATGTAATG
CGGCTGCTGGTACACCATATGATGCTGCATCGCCATTGCAGTCGCAGGGTACTGCATCGC
CATCCATTGTTGCTGTTGCTGCTGCTGCATCCACAGCTGCTGTTGCTGCTGTTGATTCAG
ATCAGCACCGTTGGTTGTCGATGGCATCATCTTCACAGCCTCAATCTCACTCCTCGAAAT
CACAGTGAATTGAAATTCGGCAACAATTGGTAGAGAGAGAGAGAGAGAGAGCCCGGTCCG
AACCAGGGCTAGAGAGAGAGAGAGAGAGAGAGAGAGGAGGAGGAGGAGGGAGGGAGAGAG
AGAGATTGGATC
>TeaL_173738
CGCCATGACCAATTTCATCACCACTTTCAGCTTAAAGATTTCAATAGTTTAATCAACTAA
TGCACTAAAAATAAAGGGATTTCCAATAATTAATATGGTTCAAACCTTAGCATCTATCCA
CAATAACTCTCATATTACCACGGGATTCCAGATTTACAACTGGTCAATTTCAAAGCGAGA
CATATCAATTATGCTTGTCTCAGTCCTCAAAAAATATGCTTCTCTCAAACTCATCAAATG
CTCTACCCATAACAATGATCAAATAAGTCGAATTTCAAACAAATATGCATATGTTACAGC
GCAACATGGGCTCACTGTCCGATCTAAGATCACCTCATGGCATTTCGGAACTGAAAGCAT
CTCACCCAAACAAGGACGCTTTTCAATTGTTTGCTCCACAATAATGTATGCAACTCTTAT
CTAATTCCAAAATTTAGTTCAAATAAATTCTATTTAATAAAAATCTTGGGGACGAATTAA
ATCCGGCTAAAATATCCAACAAAGAAACAACCAAATCCATCTAGTTTTCATCATGTCTTT
CAGTGATTTAAATTAAACAAACAAGTAACTTCAGCTGACTGGCTATTGGTGATTGCCATT
TCCATTTGAAGCAGCCTCGTAACTCCCAGATGCAGCATACATGCTTGGATCCTGATTCTG
AGGCACGGCATATCCATAACCTCCATAACCTTGCCTTCCGTAATAAGCTCCGTTCACCTG
ATTTTTGGAGTCCGTTCTCAACTGCCTATTCCCTGGACTTCGACCCCAAGAAAGGCGAAC
CGTCTGCTTGCCAATAACTGCCCCATTCAGCCCCTGCATTGCATCCTCAGCGTTGCTTCT
GTTAGCCAATTGTACAAAGCCACATCCCTTTCCAGCAGGTATTTTTACAGAGACAACCTC
GCCATACTGAGAAAAGGACTGCCTGAGATCTTCATCAGTGACATCAGAGTCAAGCCCTCC
CACAAATATTGTTGTATTCGATGAATCACCATCAGACTGGGCATTCTGGGGCATAGCACC
ATTTGAAGGATATGAACCAGTCAATACCAGAGCTTGTGATGAATATTGTTGATACCCTGA
TTGCTTCTTAGGGGTCGCAACACCTACGCGCATCGCCCTAGATGAACAGTACATGCCATT
CATTTCAGTGATGGCCCTTGACCTCTCATTTTCATCGCCAAACCTAACAAAACCATAACC
TTTTGAACGGCCAGTATTTGAGTCAACAACAACTTTGGCTCCTTTAACAGATGGATATCT
ACTAGCAAAAGTTTCATGCAATACTGCATCAGTAACATCTGCAGCCAAATCTCCTACAAA
TACAGAAAGATCTGAACCAGTATCCACACGCCTATCACCTGTGCTGAAGCCTGCCCAATT
TAGGCGGAAGGTTTGCTCTGTATTTGGCATTACGGTACCATTGAAACTCTGCAGAACTTT
TTCAGCTGCTGCACGAGAAACAAACTCAATAAACCCATACCTCTCTGACTGACCAGTCTG
CTTATTGCGAATAACCTTTACAGAGAAAACCTCGCCGGTGTGAGCGAAGCAGCTGTTGAC
GTAGCATTCGTCCATCCATTGTTGAAGGTCACCGATCCAGATCGTCCTGTTCTCTTCACT
AGAACCACCCTGAATCTGAGGCTGAGACTGTTGTGGCTGTTGCTGGGGTGGTTGTTGTTG
ATAAGGTTGATGGTGGTAGGGCATGTAATGTTGTTGTTGCTGTTGTTGTTGCTGCTGCTG
CTGCTGCTGGTACATCATCTGCTGCTGCATCACCATTGCAGTCGCAGGGTACTGCATCGC
CATCCATTGTTGCTGATAGTGCTGCATCCACTGCTGCTGTTGTTGCTGCTGCTGCTGTTG
TTGCTGCTGATTCAGATCCGCAACGTTCGTCGTCGATTGCATCATCTTCGCAGCTTCCAA
ACCTCCCTCTTTCTCTCTCTCTCCTCTTTCTCTCTCCTCTCTCTTTTCTGTCCTCGGAGT
GAATTCAGGTAGAGAGAGAAAGAGCGAGGAGAGGACCTGGTCTGAACCAGCTAGAGAATG
AGAGACGGGGGAAGAGGAATTCACAGCGGCGGCTTACGATGATTAAAAAGAGTCACGGTT
TCATTGAATTTGACGATTCTAGTTTTTAGCCGTCTGATTGGATGGACGGTGATGGCTTGA
TCACCGGTTAATGAAAGGACCGACCCACATATGCGG
>TeaL_173739
AGTCTCTCTTTTTCCACGCAATCTCTGAAACAACTGGTTCTTAAATTACTGTACATCTAA
ACTCATAGTGACTTGAGATACAATTCTTAAAAAGCATAAGCATATGCATATGAAAACTTG
AAATAACCACTTATAGATCAATATAAAGCCTATGATGATAGTTTATACTTATTGAAACAA
AATTGTACAATTAAATTAAATTGCACTCTAAATGAAAAAAAGAAAATATAAAAAGAAAAA
CACTTAGAAAACTAAAAAACTCTATTTAAATTTCCCTTGTCCAAAGCTTCTTTCCACCAC
ATGATCAGTCTAGAAAAACTCATCGTGATTATGAAATAAACGAGTGACTTGACATAAAAG
ACAGAAAGATTTGGACAGAAGATCCAACCTCGTAGGATCAAACCAAACGAAAAATTGGAG
CATGCACGGCCACAACAGCTCGTCGTGGCGGAGGAGTGCAAATGACCATGAGAGCTAGAG
CGATGACGAGAGCCATGAAGAGTCCCATGAGGTCCAGTCCACCACCGTTGTCGATCTCCG
AACAAATCAGCTTCCCCATCTTCTTCAATTCAGAGTTACACAATTCTCTTTTTTTCCCAC
AATTGCTCTCTCTCTCTCTCTCTCTCTCTCTCTGGAAGAGGGATATGGAGGTGTCAATAT
ATGCTAGATTGTTGTGGTGACAATTTTTTTTATTTTCATATAGTCAATATTGACTTGGAA
TTTTTATCTAATTCGGTGAGTTTTCATTGTTTCTACAAGAGATTTCCTACACTGGTTTGT
TGAGGACAGCCACCTTAATAGTTAC
>TeaL_173740
AAAGTTGAGTTTCAATGTTCATCATTATAAAAATCAAACATCACAGCTCACAGAACAAGT
GCTTCTACCATAAAGTGAAAGAAAGTAGTCAACATGCAGAAGAGCGAATGGATTGTAAAC
CAGATAAATGCATCAGAATCTTAATTTAGCCCACCACGTCGCAAACTTTCAAGATTATTT
TGTCTATTTCCATCAAATACAACAAATACAAAGCTGCTGCAATATTACAAAGCATCTAGA
AATTTTTTTAAACCAAAAAAAACGGATTTGGAACCATTCATTGCCCTATCAATTGTTGCA
TTGAAGTTACAAAACTATTATACAAGATGGCAAAGAGCGAATTTGCCATCGAGGGCCTTC
TTCAAGAGGGCCCTCTCTACACACACTACCTGCCTATATCCCCCTTACCTCTCCATGATT
CCTCCTCTCTGATAATGCTCGCTGTCTGCCCATTGTATTGTTCAGTTTTTGCATAATGCA
TTTTGATAGCGGCCACAGGGTCTGAAATGCCATTGCGCGCTCCCCCAACAAGAATCCCTC
CTCTCCCCACAACATTGATACCAACCATCCCCCTAGCCTGTTGTTGTATACTTGAGACAG
CCTCGATCCCATTCCGTCTTTGCATCTCAGAGAATAACATGTCTGGCCGCTGCTGCTTCA
TATCAACTGCAAATGGCTGCACCCTAGTAGTACCCTCTCGATTCCTGTACAACTGATATT
CTGCCACTCCATTGCTGCTACTCATATCCCTACTAGAGAAAACCGATACACCATTTAAAT
TACACTCATTACTACTCTTTACAACTGAATGCAATGGCTGCTGCTCTGCATTGGACAACG
TAGAGTATCTACCAAATGCAGCAGGATATTTTGCCAGAAGGATGGCAGAGTCGGGAAATG
TAGAAAATCCAGTCTGTATTCTATTTCCATCCCAAAAACCGTAACTCCTCACAGGAACAT
TCTCAAGATCCAGATAATTATTCCGGTCAAACTTTGATGAAGTTGAATTTGCATCTAGAC
TGTGAGTTCCAGTGAATTTAAGGTTGGAATTCTTGCTGCTGAACTTAGGATGTTGAACCC
CCTTATCTTCATTCTCCTGGATATCACTAGTAGTATTCTGTTTCTGCTGAGATGACGGGT
GAGTCAAAATCTGACCAAACAGTTTCACATCACCATTTCTGCATGGTTTTTCTGTATCTG
ATGAACTCAATGAATGAGGCCTAGAATGATTGCTTTTCTGGTCTTGGGACAGGAATGGAA
GCTCAGCCACTGAGCTCCGAGCTTTTGAACTTTTACATTTTTGAAGAAAATACAAATCAG
AATGAAAATTCCCTTCAGCCTTTGAGAGACATTGAAGTGAAGCCAGTTTCCTGGAAGTGA
TATCCCCATTCATCTCTTTCTTGGCTGACACTGCTAATGGATATCCCCTGAGAATTTGAC
CGGATTCGGCACACCCCAACACAGAATTGATGGACTGATGCTGGTTATAATCATCCGCAC
TGGTTGATTTTTGACACTGCTGATCTCTGATTGTTTCTAAAGCTAATGTCAATGGTGTAT
CCTGTTTGAGAGTCTTCTCATACTGACTAGCAGCAGGACCTTCGGTTGAATTTGCATTTA
CAAGAGAAACATCCTGCTCCAGTGAGATGACAGAAGGCACTTGTGGAGCACTCAACTCCA
GGGCAATCTTCTGCTCCTCTTTGGGGCCAACACCAATTTCCAGAGGAGCATTTGCATCTG
GCACATGATCAGAAGAGGTTCCATCTGTATGTAAGACTTCGTTAGAGCAATTTATGTTAC
TTGGGCCACTTGCATTTGCATCCTTGTTTTCATCTTGCTTGTTCTCTGACACCATTTGTT
GCACCTCCACTTCTGTTGTAAAACACACAGTAGAACTCTGACTTACAGCTATAGTCTCAC
CTTCAGCACCTGATACAGGCAGGCCATGATCATTAGCCTCTTTGGCAGATACTGGTTCTC
CCAAACAAGCACCATCTCCAGCAGCTTCATCTCCTTCAACTTCGGTATCAGGAGGCAAAA
TAGCATTTTCATGGGTCTGCACTATCACAGGCATGCCATCAACATCATCTTCCATCTTAC
TGTCGCCATCAAAATCTACTTCTGGTTTACTGTCTGCCAACAAGTCATCAGTAACCAAAT
GCTCTACTTGAAGTTCGGGGTCTTTACAATCAAATTGTCCTGTCTCATTGTTCTCCTCTG
ACCTATTCGGGTCATTCTGCAAGTCCATGGTCTCTGCAGGATCAGGTTCACAATGGTTTA
TGTTCAAATCAGAGAGTATCAAGTCCTCGTCCATTTTAGACACTGATTTCTCACTGCATA
CAACCGAACCAGTAACACAAGCATCTTCATTGTCACTCCCACCGCCAGTAGCATCATCAC
TTATCGGCATCCCCTCATCACCAGGCACGTGATGAATCATATCAAGTCCAAGGCACTTCC
GGGCCTTGCTAAAGAAGACCTTGCATTGATCTCTGGACCTTGTTCTTACACACCTTGAAA
TCTTCATGAAATCTTTACCATAAGATGACACGGCCTGCATAAAAATAGACTTCTCCTCAT
CCGTCCAGTCAGTAGGATCCATCTCCCCACAACTCTCATCCGAACAGGACTCATCATCAA
CATTCTGAGTAACCTCAGGTGTCAAAGGTCGTTTTGACAAAGAACCCACCTTCTGGCACT
TCCAGTTCTGGCAGCTCTCTCCAGGGTCAAAAGAACTAGTGATGCAAGAACTCATTGCTT
CCGATGATAGCGAAGCACCAATACCTGCCAAGACATCAGCAGCCACAGTTTCCCTTTCAT
TACCAAAAATTTCAAGACCACCTGACCTCTCCATGATGCCTTCATCACCTTGGGATGCTC
TATAATCACCAGTCACCCCCATTAAGAACCTTGCTGTAGCTTTTTGTTGATTTTGCATAC
CATTATCAGCATTAGCAGCAATTGCTGAAGCCACACCCAACATATCAAGGGATGCCGCAT
TTGCCATGCGATTCCATCGCTTTCCTGACGTTACCAGGTAGTTACTAGTGGAACAGGACT
TTCCTAGCTTAGCAAACTCTGGCTTCTTCTTTGTTTTCGCAAAACAATCTGACTTATGGT
TTTTGTAGTAGAACTCAACACAATCTGCAGTTGTCTTGTGATCAAGAAAAGAAGCAATCG
TTCTGAAGTCCTTCCCTGAAGTGGCAAGCTTATCCAAGAAAGTTTCCTTCTCTTCTGTTG
TCCAGGGGTTGATCATAGCTCTTTCCTTTTCAATTGCACAGGGATCTTCAATTAATCCAT
TACTTGAAATAAACCTAGAACAGATACTCTCCTTGTCCAAGATCAACGCTGGCATTTTAA
GAGAATTCCGGTAAATCTTGAACTGCGAATCTGAAAGCAGCTTCCTCGTAAAATTAATGC
TCTCTTTTGTAGGGGCCAGGGTTGGGGTTGAAATCCCAGCAGGAGAAGAAAAACGAGAAC
GAATGGAGGACCGGTGCTTCTGATAGCTTCCATGTGGTGTACGCAAGCTTAGTTCTGACC
TTTTCTGAGATTTTGCATGATTTTTTCTTATAGAAATCAATCGCATATCTTCCTTCCAAA
TGTGCTGAAACGCCCTGAACTTGAGAGTAATAACTCTCTCCTTAAATCTTGAAAAACGCT
TCCTCATTGCAAACTTTTCCTTGATCAGTGGATCATTCGGCCAAATAGAGGATCTGCATG
TTTTCGAAATATCGATATGGCATTCATCAGATGGCAATAGCTTATTAAATACTTCAGAAG
CTCTATTTGCTGATTCTTTGTTGGAAGCCAGTATTAGATCATATAATGTGTCTTCCCTGT
CACAATGGAAATTCACATCAACGGAAGCAGCACAACTCTTGTTTGCTATCAGCTCATCCC
CACCCTCAGAAGTGGATAAACCTTCTGTCATTTCCTCACTGGAATCGTGCACAGAACATT
TTGCCTCCATGTTTCTGGATTCACTTGCATCCAAATCACCAGACCTCTTGGCATGCTTCA
CCAGATCAGTCAGGGCGGCACCTTTTGCTGAAGAATGAAGTTCAACAAATCTAGAAGTTA
CAGTGCCTGGACTATCAACATCCTCATCTCTAACGTCAGCATGTTCTTTTTCCAAGCTAC
CAACTGCCTTCTCCACAATCATGTCTCCAGAAGAAACAAGTTGCAAGGGAGAAGGCCGAG
GAATTAAATTGGAGACAACAACTAGCTCTTCACAAGGTTTTTCTTGACATTCCCCATGCA
AAGAACGGGATGCCACTGGACAAGAACTATTTCCAGACTCAGATATCAACAACTTCAATT
CATTTTCAAGTGAATCAATCTCCGATTCAGTCATCTCCAACGCCTTCAAAACATCACCCT
TCCATACCAGCAACTTACTAATAGCAGTGGACCTCAAAAAGCTAGAATCAACAGAACCTG
GATCATCAGATTGAAGCAATTCACTAAGTGAAGTGCTTAAATTAGCAATTGGAGTGAGCT
CCAAGGTCTCTAAATTAAAATCCCTCCCCTCCTCAAGATGATTCTGAGAGTGGAGACTTG
GTGAACCACTTAAATTACAAGTATCATTATCAATATTTGCTGCCTTTACAAATGGTTTGT
CCTCCACACCTGGTGAGGAACTGCAAGCAACAGATGAGGGAGTAGCAGGGGAAGCACAGT
CTGAGAATCTTGCAGCTCTAGGGCTTTTATCAGCCAAATTTGAGGCATGAGATTGCACCG
GTTCTAAGCTCCCAAAAACATCCATTCCATGCTTGGTCGCACAATCATCAGGGTCAACTT
TCTTCTTCTCGTACTTAGCCAGCCCCTCACCCCATTTAAGACGTGGCTTCTTCCTGGAAC
TTGCATCTTCAGATAGAGCAGCTGATGTTTCACAGGCAGCGGCATCCCCTGAAGGGGACT
GTAATGGAGTCACATTTCTGATCTGTACTTCACCCTTCACTTCAATGGAATCCACTCCCA
TGCTCTTTGAGCTGCCTGAATGGCTGAAGCCAGAACCCCGCGATGACAAGCTCCCCGATC
GAGTCCATTTCAGAGGCTTCCAATCAATTGATCGCAGCGAATTTTCCCTCTCGAGTTTCT
GGCCTGTGCCCAAGCCATTAACACTACCAGTCTTATCATGCTGCTCTTTTGAGTGAAGTT
GATCCCATGTGTTTACAAAGTCAGAATGAAGATGAGTGTTATGCGTTAGCTTATTATCAT
GAACTGACCTCTGATCATTCACATCAACCGGCCTCGCAGCTATTCCTGATGTACTTCCCA
TCGGCACGAGACCCCCCATACGGCCGACAACTCTCATCATCCAAAATCTTCTCATTGGAC
CGAGACGGCGTGAACCCATGTCCAGATTCTTCCGAATAGATGTGCCAACCACCCTGCTTG
CCTTGACCTGGAGGTCTGGTGCGTACGTCGGGCGGTCCCCAGCGAGCAAAATCGCGGGAG
GAGTGCGGAGTAGTATCTCTCCATCTAGACACGGACCCTACGGAATCCGAAAACCTCTCG
TGCTTCCTCTCCTTGAAGAAGTCCTTCCGATCCCAAGGCAATGGCTCCGGCGGCATGAAA
AACCACCACTCAATCGCATGGAGCACAAGCCCACACACACACACACACACCAAAAACAAT
TCACCGATTCAACAACAACACAGCACCGAACACCACCAAAACCTAGGGCATCACAAGGCG
AACAGAGTTTGAAGATTGGAGATGTCTGGGGATTACAGAGACCAGATCAAAGCTCGGTGT
ATGCACTGCGCAGATTAGGCTTTCGAATAATCGATTGGAGAAGAAGAAGAACGACGGCCG
TCCGTTTGCTCTGATCTTCGTTTTGGGGACTTTCCTCTTTCACTCTCTTCTCTCTCTCTC
TAGAATTCTCACTCTCTTTCTTTGCTGTCGATAGAGCGAGAAAGTGAGAACACGTGAGCC
GATAAGGGACGAACAGAGCCCAGACTTGATGAGAGAGAGAGAGAGAGAGAGAGAGAGAGA
GTGTGTGTGTATCTCAAAGGCGCTATTAAACCAGAGTTCATAATCTTCTTTCGCGTCCAC
TAAATAATGAATTTTTTTTATTTTTTTTTCGCTCTGTCTGTCCGCCTTGGCC
>TeaL_173741
TAATCTTGCAATTTACATGGTACTAGTGGAAATTAAGAAGCAGCCTAGAAGAAAACCACT
ATCAGCAATGGCACCACATTTGCTTCTGGCAACAAATTGTGCGGTGCGCAACAATTTTGA
CTGGACGAAAGTTTTGTTTCCTTCATTAGAAGATTCAGTATAGGTTTCCCTGAGAACCTC
AAAGGTAATGATGCTAATTTTACGCTTTTCAGTATCTCCAAAGTATAAGTGGTCAGGGTT
TTTAGGGTCCGGAAGGCTGCCAGTTGAGACATAATAGAAAATCCTATTTCCCAGATGAAC
TAGGTAAGCCAAAGGACATTTTACTCCAAGATTATCCTCAATAGCATCACCTACATCTGA
GGACAGCAGTGCCATACGATCAAACAATCCTTTAGCTTTAGCCTCTGGCTTGGACTCTGA
GGTCGGTCCAAATGCAGCGACGGTGTAATTGTAAATGGAATAGAGGGTATCCTCTACAAA
CTCAGCACTCCTGTCAAAATAAGGCAGGACCCGACAGTGCTTTGAGAACCGAACCCATAC
ACGTGTCCACATTGAAAGAGAAGATTTCATTTTCCAAGGTTAATATGAAGACCCTTCTGT
CAACCAGAGCATGACCAGTGAGTTTCTTGTTTATAGGGGGGTCAGGGAGGATTGACCACT
TATTACAGTCCAAATCAAAGACTTCAAATCGTGATAGATTCATCAATTTGTAATTGAACC
GCATACTAGTTGCAATGGCATAGATCTTCTTGTGAGCCACAAATGCATAAGGATTCGACT
TCCCACAAATCATCGCAGTACCCTTCCTCAACAACTCAGACGGACGGTTACTGGTAACGA
AAGTGTTGGTGGAGATGGTGGTGGTATCGAGAACATGGACATCCGGCGGGTAAGTGTCAT
TGAGATCCCAATCCTTCCCTTTTGATCTCTGTCTCTCGGCATGACAGCCCCCAAAAAAGT
ACAACTTCATGTCTAATTCAACGCAACACATAAATCCTGGGTATTCTCCAAATGGAAATT
CAAGGATGGGATAAATAGTCTTCTCCAATTCTCTGAACTGATTGCAAGGTTGCAATGGAG
GAAGAGGAACATGTACAAACAATAATTAATTGGACCCCATGGATAGATGAAGAACATGTA
CAACCTTTGTTTCTTCCACTGCTGCAGTTGTTTCCTCTGATGATATTGGTAATGGTGCTA
TTGGGGGTCTAGATGAGGAGGCTATTGGGGACCATGACCGAGACCGTGATCGTCGACCAC
CCGATGGTGATGATGATGCAGATCGTGGAGACCATGACCGTAGCCGCCGTTGCAATGATG
ATCATGACTGTTGGAATCTTGAACGTGATCGACGCAATGGTGGTGAAGACGATGATGGTA
GACTTCCCGAACCTGTTGTTCTCGTCATCAATGTCTCCCTGTGGGATGCAGCGTCTTCGC
CTCCCTCCTAAGCTTCCCCCAAAGATTGAGCTTCAACAACCAGTTGCTTGCTGTTTGCTG
ATATGCAGGGGCACCCAAAAATTCTGACCACTTTCTCACCGGAGGGAAGACGAAGAGATG
CAACAAGGGACAAAACCAGATGCTTGCTGATCTCG
>TeaL_173742
CCAAGGAGTCCTTCAAGAGACTGTCTCCTTCCATATCTCATTCCGAAATACTCCAAGACT
GAAGAACTTCGAGGTGCTAGGGTTCCATGTCTATTCGATCATCTCCTTCCAGAAATACTC
CCAAGAGAGTCTGAAGAACACTTCGAAGGTGCGATTGAAAGGTTTAATCGAAGGTGCTGC
TGATTGATTCTCTCCTTCGAAGGTGCGATTGAAGAGGTTGTTGAAGCTCACTCTGTGGGG
CAGCTTAGGAGGGAGGTGAAGACGCTGCATCCTACAAGGAGACATTGATGACGAGAACAA
CAGGTTCGGGAAGTCCACCATCATCGTCTTCAGCACCATTGCGTCGATCACGTTCAAGAT
TCCGACAGTCATCATCATCATTGCAACGGCGGCAACGGTCATGGTCTCCACGATCCGCAT
CATCATCACCATCGGGCGGTCGACGATCACGGTCTCGGTCATGGTCCCCAGTAGCCTCCT
CATCTAGACCCCCAATAGTACCATTACCAATATCATCAGAGGCAACAACTGCAGCAGTGG
AAGAAACAAAGGCTCTGTACATGTTCTTCATATACTCATCGGGTCCAATTAATTATTGTC
TGTATGCCATCAATATGCCTAATCCTGTTCTTCCTCTTCCTCCATTACAACCTTGCAATC
AGTTCAGAGAATTGGAGAAGACTATTTATCCCATCCTTGAATTTCCATTTGGAGAATACC
CAGAATTTATGTGTTGCGTTGAATTAGACATGAAGTTGTACTTTTTTGGGGGCCGACTCA
GTTGTCGTGCCGAGAGACAGAGATCAAAAGGGAAGGATTGGGATCTCAATGACACTTACC
CGCCGGATGTCCATGTTCTCGATACCACCACCATCTCCCCCAACACTATCGTTACCAGTA
ACCGTCCATCTGAGTTGTTGAGGAAGGGTACTGCAATGATTTCTGGGAAGCCGAATCCTT
ATGCATTTGTGGCTCACAAGAAGATCTATGCCATTGCAACTGGTATGCGGTTCGATTACA
AATCGATGAATCTATCACGATTTGAAGTCTTTGATTTGGACTCTAATAAGTGGTCAATCC
TCCCTGACCCCCCTACGAACAAGAAACTCATTAGTCATGCTCTGGTTGACAGAAGGGTCT
TCATATTAACCTTGGAAAATGAAATCTTCTCTTTTAACGTGGACACATGTGTATGGGTTC
GGTTCTCAAAGTACCGTCGGGTCCTGTCTTATTTTGACAGGAGCGCTGTGTTTGTAGAGG
ATACCCTCTATTCCATTTACAATTACACCGTCGCTGCATTTGGACCGACCTCAGAGTCCG
AGCCAGAGGCTAAAGCTAAAGGATTGTTCGACCGTATGGCACTGTTGTCCTCAGATGTAG
GTGATGCTATTGAGCATAATCTTCAAGTAACATGTCCTTCGGCTTACCTAGTTCATTTGG
GAAATCGGATTTTCTATTATGTCTCGACTGGCAGCCTTCCGGACCCTAAAATCCCTGACC
ACTTATACTCTGAAGATACTGAAAGGCGAAAAATTAGCATCATTACCTTTGAGGTTCTCA
GGGAAACCTATACTGAATCTTCTAATGAAGGAGACAAAACTTTCGTCCAGTCAAAATTGT
TGCGCACCGCAGAATTTGTTGCCAGAAGCAAATGTGGCGCCATTGTTGATATTGGTTTTC
TTCTAGGCTGCTTCTTAATTTCCACTAGTGCCATGTAAATTGCAAGATTAGGTGGGGGGA
GCATAGGTACTTCTGAAGTATAGCTGGTGCCATGGGTTTGCATTTGCCAGACCCATTTTG
GAGAGAATTAAATGGAAAATCAATTTTCCTGGTAATGGATTTATGATGTCTGTCACTATT
TTCAGGAACTTTCATGATCAGAAAAGGATGGATATTCTTTTCTGCATGGACCACAAATG
>TeaL_173743
GCAATTCCGGTGAAGAAGATAATGTGAATTTCTTCAATAGGTAACTACATAATTTTCTTT
AGAGTGTTTTTGAAAAAAAGAGTCAAGAAAAATATCAAATCTCACCTTTGCTGAATTTTG
AGAATATTAGTACACTTTGTTTTTTGTTTTTTGTTTTTTGGATGTGTACGAATCAATTGC
TTTGTGTAAAGAGTCACCACATTTCCCTATACGACTTGCCAATTACTAAACAAACAGGTT
CTCTCTTACATATCCAAATGTGCCAAAAACTTGTATGCCATTCTATGAGCATTTTACCAT
AAGAGAATTCTACTACGGAAAATTGGTATAGAAACATCATTAAGGACCTATAAACACCGC
CACTTCCAACTTAATTGTGAAAAAAAACAAACAAAAACTATGCACTGTCAGATTCATTTC
CAGAATCTATGTTCATCGGCTGAGGGTTCTTGTACCCACTGATTTCATCCTTGTAGCGTT
TTTTGTCAGCCTGGGCCTTCGCTTCATATGGTTCTTTCTCCGCAGCTGTCATCTTTTTCC
ATTTATCTCCAAGAACTCTTCCCACATCAGTGAATGCAATTCCAGGGTTAATTTTCTTAA
TATTCTCCCTTTCGCTCTGTGAGAAAAACATAAAACCAGATAGGGCCCTCTTTGGTGCAT
TCGGATCCTTCTTCTTTTTCTGTTTCCTCTTCTTCGAACCATCTTCATCACCATCTTTAG
ACTTACCCCTACTGGAGGCTGCCTTCGATGTAGATGGTTCTTTCTTGGATTCCTTTTTGG
CAGGTTTCTCTTTCTCGCCTCCACTGTCACTAGCATCAGATTCCTCTTCACCAGAATCAT
CGGTAGGTGAGCCTCCATCGTCCCTGTCAGCAACAAAATCTTCATCCTCCTCATCACTCT
CATCTTCACCAGCTGCATTCTTAATCCGCTCAAGATGTGGGTCAACAGCATCATCATCAT
CACTTTGCAGAACAGCTGCAACACCATCTGCAGTTCGGATGTCTCCCAAGTTCATGATTT
TCAAACCTTTCCCACTGATGAAGTCAAAAAGATTGTGATATTCATTCCTCTGGATGTTCC
GGAAAAGATGTTCTTGCTCAGTCTTCAATCTGATAAGAAGATCAAAGTAATGCATATTTG
AGCCTCCAGCAGCATGCCTTTCAAACTCCACATAGTCAATCTCTTCATGAAGAATAAGAG
TTGGAGGCTTAGGTAAAAAGAAAAAACCCTTTTCAAGCGGATACAAGACACCATCTTCAG
CTTTCAATGAAGACTTAACAGCATAACCATCCTGACAGCTACGGAACTTTCCTGGTCTAG
TGACTTTTGCACCGGACAAGCCACGCATTATCAATATGAATACTTCATGAATCAGGCCCT
TATACGATGATTCTAACTTGTCCTTGTATTTGGTATTAAAAAGATCTTCATTCATTGATA
GGGTGCTTTCAACCACATAGTCTGTTTCAAACTGCAAAACAATATGTGGGTACAAAGTTT
GACCTTTACGGATAGGTGGATCGAGAGTAACAACAACAAAGGTATGCGGTTGGTTAGACT
TGGGCAATAGAAAAAGGCGAACAACACTGCTGTACTGAATTTTAAAATCATTAGCTTGCC
CCTGAAGCCGCAAAAATGAAAGATGAAGTTCAACATTGTATCGGCCCCTTGGAGTAAGAA
TCGCAATTCCTTCAAATGTAACAACAGATTCTTCACCGCCTGCACCAACATCCGCCATTG
ACATGATTTTGTCACGGAAGACCTGAGCAGGAGGACGATTTTCATCACCAACAAACTGAG
TGTTGGAATTAGGTATGTGAAAACTTATCTCCATCAATGAATCTTTCTCATTAGCACCAG
TTGTGTCATCCACATGGAACTCTAAAATGACATCATTTTTTCCTTGCAGTTGTGTTTGGG
AGACATCAGCTAAAGACACCTCAAATGCTTGCCTTGAACCAACTAGAAAAGTCAGCATAT
TCCCATTCAAATCAACTTCACCCCAGTTTTTTCCACTGACAGAAAGCTGCTTCTCTTCGG
GTGTAATTCCACAACTGCTCTGAAGAAAACTGGTTACAGTAGCCACATCCTGGTCACGGA
AGCCAGTGAATTTGTAGTACAGACCGTCCTTAATTCTAACCCCTAGTTGATTAGAGCGGG
GTACCTTCATCCAGGTTAGGCCCACAACATCAGCCTTGTCAACTTCCACAGCTTTCCCAC
CTCCTGTTTTTTTCCACAGTATACCCCCCGAGTGAATCCTAATTTGCCCTTGATTAGTGC
CACCGCGGCCACCTAGAGAGATGTTGTTGAATAGGTGACCATCGGC
>TeaL_173744
AGTATTCTCCTTTAGTGATTAACACGGATCCTTTAATTTAAAATCCCCAACTTCTGTGCA
TTCAGATGTTATTTCTTGATTAGTTTATCCGAGTACATGGGTACAAACCATCACCAACTC
CTACCCAAAAAAGTAGAAATTGAGGATTTGTAGGGTAGGGCCATACAGAGATAACCAAGC
CATGCAAGATCATGAAACCAATAAAAAAAAGACAACAAAACCACATAATTTTAATTACTA
GTGACAAGATGTAAAAAAAATCCGGCCGTTAACATTATCATCTCCCAAATTGGAGCAAAG
TTACCAATACATAATACTGATCAATGCATAAAGTAGAGAAAGCTCCCTAGAAAGCAATAA
AATGCAAACAAGTGTATAGTAATTCAGTTCCAAAGATCACATTACACAACTAGAAAACCA
CATAACATAGGCTAACAATTGCTTGAAGAGACAGCCCGCATTTGCAAAGTAAAAAAAAAT
TCTAAACAGTAGCATGTAAAAATGCTCTTCCAGGTTGACGTTGTGCCAAGGGTCCATGGC
AACCAAGAAGCTTGGCATTGACGCCATCTGACACAATGCGGTTTTCTGCTTTCCACTTGA
GATAATCAGTACGGCCGTACTTGGTAAATCCCCACTTCCTGCTGACAATGATCTTTTGAC
GACCAGGGAACTTGAACTTTGCACGGCGCAAGGCTTCCTGGGCATGGTGACTGTT
>TeaL_173745
AGGCTCTTATTTTACAGAGAAACTGTGGCATCCATGACTGTAAAGATAAAATATATAAAA
GATAAAATTTGTGCACGCAGGCAATGATATTTGCAGAATGCCTAGTTGTTCTTTTTACAG
GCGGGTCAGGCATGCAGCTCCAATGGTTGAATACCAGAGTAATCTTTTAGCTTCTAGGGG
TTGTTAGGTTCTAACTTTGATTGAATAGTTGACCCAGAGCCCCTTGTTGGAAGAAACCCT
ACAACATTTGCTGTCACCCTATCCAACATTTTCTCAGTGGATTTCAACAACCCGAGTGAG
TGTACTGATCTTCATCCACAAGGCCATCATGTCATACAGAATAATTGTGAGCATTTCTAG
CAATGTACTACAAAACTGGTCTTGTATTAAGTGAGGCAGTGATCAAACTTCTGCCATCCA
GGGCCAGATTGTTTGGCAAAAACAGAAGCCACAGTAATTGGGTCATTGTATTTCATAAGC
CACTATCCTAACAATTTTGGGTGTTCAAAAGGAGACAGGTCATTGAGGAGAACATCTTCC
ATGAACCCTAATTAATTTGTACAAGTCAGCTCCGATTCTTAAAATCTTGCAAAAGCAGTA
GTGGGGACTGGAAAAGCAATGCAGTTAAAGTCTGTGTTGTTATTGCCAACTTTTAACAGG
AATGATAACTACCATACTTTTTTGAGTGAGGGTCAGGCATGCAAGCTTCCATTAAAATTG
GTGGTGATACTGCAACATATATCTATGCTACCCGGGATCTATTGAACATTTTAGACCATT
ACCACAAGAAACAAAATCCCGCTGTAGCATAGATCAATCAATAATAAATGCACTCATAGT
TTCTTTTGGAATCATTTTTTAGGACAATATATTTATTTAAAACCAATTCTCTACTCGGAT
TGTTTGTTCACTCGAATCTGCAGCACAAAAGATCTGGCATCCACATGTTAGGCACATGCC
GGAGTCAACACAAAACATCCTACTACTGGGGTTCAATCTCAGACTACTCGAATGAATTCA
AGCTTACGAATTCAAGTTTGTGCAAGAGATGTTGCCACTCAAGAGTTGAACTCCACAAAA
AGGCTGGCCTGTGGATGCAATCCCGCTTCTTTCAGGGACATAGAGAGCTTTTCTGGGCCA
TAGACAACACGGGGAAAATTGGACACAAGACTGTAACTTTTGACTTCTAAGCAACCCAAC
GAATCAACATAGTCATACAGAGACTGAATTGTTGCAGTACTTTGGAACCTCCTTTCCTTG
CGCTCTCCAGTTGGGAACCGCACCAAAACTTGAGTAACATCAGGTCCTTTCTCAGGTTCA
GCTCCAAGTGAAAGGGCTTTCTCCTCCCGGATTCTAGCTAATGCAGCTTCTTTCTCAGCA
GCATCACGTGCCGCTCTTTCACGAGCCTCTTCTTCTTCCTTCTGCTTCCTTTCAGCTTCA
GCAGCTTCCCTTGCCAGCTGTTCTTGCTCTTCTTTCCTCTGGCGTTCCCTAGCTTGATCA
GCTTCAAGCGCTGCTCGATAAGCAGCATCTTGTTCCTCCCTCAAACGCAGGTTGGTTCTT
CTTTCTTCTGCATCAAGCCTCGCAGCAACAAGAACGGGGGCACTTTCTTCAAGCACTTTC
TGCAATATTGTCAGCATCTCCTCAGGAGATTTGGGCCCCTCAACCTGCTGAAGTAGGGCA
ATCCTCTGATTCGTGGCAGCCATAACCACAGCACAAAAAGGAAACCTTGAGGCCTTCAAG
CTGTTACTCATCTTGAAACCCTCACTAGCCCGAATACTCCCTCCCCACGCAACGAAATTC
TCGTTCACAAATGCTGCCAATAATTCCGAACACAAAGTCCTCTCACAAAACAAAGGCGTA
TCGGGATGATCAGGCGA
>TeaL_173746
TTCTTCCCCAATCTCTCCATCTCCCATAACCAATTCAATGCACCCCTTGATCTCACCAGC
TTCAACTATTCCTTCTTCATTTTTTGTTGCCCTTACCCCGGTCTTGAATTCGTCTTCTAA
AAGCTTCGCATTTGTTGGTTGGTCTGTAAATTGCGGTAAACACACGACCGGAATGCCCAA
AACCAAACTCTCCAATGTAGAATTCCACCCACAATGAGTCACAAAACATCCCACCGAAGG
GTGCGAAAGAACCTCCACTTGGGAACACCATGGCACTACCAAACCTTGTTTTTCCAATTC
TTCTTTGCAACTTAGTTTATCTTCTTGATTCTCACCGTCTCCCAAAGCTCTTAACACCCA
CAAGAATGGCCGATTGCTTTCCAGCAACCCACGTGCAATCTCTTCCATTTCTTGCAATGG
CAAATTAAAGAAGCTTCCAAAGGAAATGTACACAACCGATGATTGGGGCTTCGAATCCAA
CCACTCAACATAATCCCTGGATTTTTGCAATAGGTCTCCCCCGAAAGCATTATCAGAGGG
ATCTTTTCCATCTAAAAATGCTGATGGGACTAGTGGACCTATTGCAATCAAGTTGTGGTA
ACCCGATACTAAATGTATTTGAAGGAAGCATGAAAGTGGGAACATCGCGACTAGTGAGCT
TTCCCAACCCAGGTAATTCAATAGCACACGAAGGGTCATCGCAAATTTTCTTAATCAATT
CACCATACCCATTAAAATAATAGAAATACAGAGCGAAAATGGTGGCAGGTTGAACCCAAA
GAGGTGCGGAGGGAAGGTTGAATTCACGAGCCACTTCAGCTGCCCATTGAAGTTGCATTG
CATAGACCACACCTGTTACAGGGCAGCCTTCTTCAGAGCTGGTCTTGATGAGTTCTGAGA
GGGCTTTGGAGCCACGACACTTGTACTCGGACCTGAAGAGTTCCTGATTATCACTCAATT
TGATTCCATCATCGTAGCCATCAGAGAAGGCAACGAATGTTAGGCCATCTGGGGTTGAAG
AA
>TeaL_173747
TTGCTCACGTCCGTCACACATCGCCACCGCCCAAATTGGCATCTCCCTCTGTCTTTCTCT
CACACAGATCCTCAGACCGACGACCACACTGATCTCTCGTTAATCTTCATATCCTCAGAC
CACACTCGCCATCGCCCTCTGTTTCTCTCTCTCTCACACAAATTCATTTGGTGAATTTTA
TTTTGTCTCAGACCACACTCGACCGACGACCTTCTCTCTCTCTCTGTTCGGTCTCTGCTC
TGTATCACTGTCTTCTTGTCTCCCTCTGCGATTTGGGTTCAGACTTTTGTAATTGGAGTG
AAAATGTATGGAGGAGGTACACAAAACAGTTTGAGGAAAGCACTTGGAGCCATTAAGGAT
TCGACCACCGTCAGTTTGGCAAAAGTAAATAGTGATTACAAGGAGTTGGATATTGCAATT
GTTAAGGCCACAAATCATGTTGAGCGTCCAGCGAAAGAAAAGTACATAAGAGCTATTTTT
GCAGCGATTTCAGCTACAAGGCCTCGAGCTGATGTTGCATATTGCATACATGCCTTGTCT
CGGCGATTGTCAAAGACACATAACTGGGCGGTTGCATTGAAAACTTTAATAGTTATTCAT
CGGGCTTTGAGGGAAGTGGACCCCACTTTCCATGAAGAACTTATCAACTATGGAAGGAGT
AGAAACCATAGAAACCATATGCTCAACATGGCCCATTTCAAAGATGATTCCAGTCCCAAT
GCATGGGATTATTCTGCTTGGGTTCGCACTTATGCCTTATTTTTAGAAGAGAGGCTGGAA
TGCTTCAGTGTATTGAAATATGATGTTGAGAGTGAGCGCCCTAGAACTAAAGATTTGGAC
ACTCCGGAATTGCTTGAGCAGTTGCCAGCATTGCAGCAGCTTCTATTTCGTGTTCTTGGT
TGCCAGCCACAAGGAGCAGCGGTTCATAATTTTGTGATTCAATTAGCACTCTCTATGGTT
GCTTCTGAAAGCATTAAAATCTACAATGCTATCAGTGATGGTGTCGTAAATTTGGTCGAC
AAGTTCTTTGAAATGCAACGACATGATGCTCTTAAGGCTTTGGATATATATCAGAGGTCA
GGGAAACAGGCAGAGAGATTGTCGGAGTTTTATGAAATATGCAAAGGCCTTGACATTGGA
CGTGGAGAAGCATTTACTAAGATTGAGCAGCCACCTGCATCATTTGTACAAGCCATGGAA
GAGTATGTGAGAGAAGCTCCACGAGCTTCAACAGTTCGCAAGGATCGGGGGGCTGAAGAT
AAAACTGCTACTTCCAAGACAATCTTAGCTATAGAGTACAAAAAGACTTCAGAGGTGCAG
GAGGCACGTCCACCATCCCCACCTCAACCAAAACCAGAACCAGAACCAGTTAAGGTGGAA
GCTCCTGTCGTCGAACCACCGGATCTGCTGGGTTTGAATGATCCTGTTCCAGGTGCTTCA
GAATTAGATGAGAAGAATGCTCTGGCTTTGGCTATTGTGCCTATCATTGATCAATCAACT
CCCGCTGCCCTGACTCCTGCAAATGGAACAACTGGCTGGGAATTGGCCCTTGTTACTGCT
CCTAGCTCAAATGAGAGTGCCACAACTTCTACCAAACTGGGGGGAGGTTTGGACAAACTC
ATGCTAGACAGCCTTTACGATGATGCAATAAGGAGAAGCAAC
>TeaL_173748
TTTGCTTTTATAACTTCCAACTATTATCATCTAAAGAACATCTCTGGTATCAATGATTTA
CTAACATTTACAACTTTACTATATTGATCTATACTCAAACCCAGGTTCAATTGGGCAGAC
AAAGACATTGATGGTTGATCGGGATTTAAGTGCCAAATTTTGGTTATATTTGAGAATTTT
CTATAATTTGTTTCATGTTAATGTATTTAGATTCAAAATCAGCTAAGAATCTATTTTCAT
AATTTTCATTTGGTCTCTAATATTTACATAAAATTTACTCCAATTGCAAGCTTAAATATC
AGATTTGTTAATAGTTTAAATCAAATTGGGATGTATGATACTTGTTTGCAGTAATTATGA
AGGATGCTTGTTTTTGTTTGAGGGGAATTCAGATCCATCTAATAATGCCAGTACTATTTA
TGATCTTTACGATTTTGTTAGAATTATATAATTGAGAGAGAGAATGTCGGGAGGTACACA
GAACAGCTTGAGGAAGGCACTTGGAGCTATTAAGGATTCCACCACTGTCAATTTGGCCAA
AGTTAATAGTGATTACAAGGAGTTGGATATTGCAATTGTTAAGTCCACAAATCATGTTGA
GTGCCCAGCGAAAGAAAAACACATAAGAGCTATTTTTGCTGCTATTTCAGCTACGAGGCC
TCGAGCGGATGTAGCTTATTGCATACATGCTTTGGCTAGACGATTGTCAAAGACACATAA
TTGGGCGGTTGCATTGAAAACTTTAATTGTTATTCATCGTGCTTTGAGGGAAGTGGACCC
CACATTTCATGAAGAACTAATCAATTATGGAAGGAGTAGAAGCCATATGCTCAACTTGGC
CCATTTCAAAGATGATTCCAGTCCCAATGCATGGGATTATTCTGCTTGGGTTCGCACTTA
TGCCTTATTTATAGAAGAGAGGTTGGAATGTTTTCGTGTATTGAAGTACGATGTTGAGAC
CGACCGCCCTAGAACTAAAGATTTGGACACTCCAGAATTGCTTGAGCAGTTACCAGCTTT
GCAGCAGCTTCTTTTTCGTGTCCTTGGTTGCCAGCCACAAGGAGCAGCAGTTCATAATTT
TGTGATTCAATTGGCACTTTCCATGGTTGCTTCTGAAAGCATTAAAATTTATAGTGCTAT
CAGTGATGGTACTATCAATTTGGTTGACAAGTTCTTTGAGATGCAACGCCATGATGCTCT
CAAGGCTTTGGATATATATCGGAGGGCAGGGCAACAGGCAGAGAAGCTGTCAGAATTTTA
TGAAATATGTAAAAACCTTGACATTGGACGTGGAGAAAGATTTGTTAAGATTGAGCAGCC
ACCTGCATCATTTATGCAAGCAATGGAAGAGTATGTGAGAGAAGCTCCACGAGCTTCAAC
AGTTCGTAAGGATCAGGTGACTGATGATAAGGACGGTGCTCCTAAGATAAACTTAGCCAT
AGAGTACAAAAAAAGTCCAGAGGTACAGGAGGCAAATCTACCATCCCCACCCCATCTACT
GGGTTTGAATGATCCTGTTCCAGGTGCTTCAGAATTAGATGAGAAGAATGCTGTGGCATT
GGCTATTGTGCCTGTTGCCGATCAATCAACTCCGGCTGGCCCAAATCCTGCAAATGGAAC
TACAGGCTGGGAATTGGCCCTTGTTACTGCTCCTAGCTTGAACGAGAATGCCACAGCTGC
TAGCAATCTGGGGGGAGGCCTAGACATACTTACACTAGACAGCCTATATGATGATGCAAT
AAGGAGAAGCAACCAGAATGTGAGCTATAACC
>TeaL_173749
TCTGTTTCTCTCTCCCAAACTCGTCTTCTTTCGTTGTCTTCAACCTCTTTGCAAGATCTT
CAAGAATTATCAAATTCCCTACTCACCCATTTGCCTTTGAGCTCCTCACTCTGGTTTCCA
CATCAAGTGGGTACAAACTCTTCATGCTTTGTTCTTCTTATGGGTCGTCAAACCATGCTT
TTGTCTATGACTCTGGGCTTGATCTCTGGAAACAATTCGATGGAATCGATCCGATTCTGG
GTGATGATTATCATCAAGAAGGTGTGTCCTATAATGGGTACTTGTATATGACAACCCCAG
AGCCTTTTTCAATTCTGTGTTTCGATCTGGAAACTGGGAATTGGAAGAGGCCGATGATTG
AGTTACCGAGTGAGCTTATGTTTGTTCGGTTGGGAGGAATTGGGCAAAATGGGATTTCGA
GGAACATGAAATTGTGGGAAATGAGTAGTAGATCAGAAGATGGAGGAGCAGAGAATTGGA
TTGAGATTGGGAGTGTTCCAGAGATGATATGTAGGAAATTCATGTCAGTTTGTTACCACA
ATTACGAGCATGTTTATTGCTTTTGGCATCAGGGTTTGATTTGTGTATGCTGCTATAGTT
GGCCTGAGATCTTGTATTACAAGATTTCAAGGAGGACTTGGCATTGGCTTCCTAAAT
>TeaL_173750
ATAAATAATATCAAAGAATCAACATGTATAACTGTAAAAAGGATAATGTAAAATCAATCC
AGTATGAACCACCACCGGCAAGTGAATAAAAAAGAAATTTTAAATTAAACATAAATCTAC
CTATCTAAAAACAAAAACACTTTTCTCAACTCCAGCGAAGTGAGTAAACTCCATATCAGA
TCTAAAACAACAATGTCGCTGCGAAGAACACTACCGCAGCGGATCCAGTGACGGTGACTT
TGTTCAAAGCGCCGGTGCTAGAAGGAGTAGAGGAAGGAGACTGGCCGGGAGCTGAGATCG
TAGAGGGAGGAAGGGCGGCGCCGGAGGGAGGAGCAGAGGTCGGTGGTGCGGTGGTAGGGG
CGGAAGTAGGAGCGGAGGTCGGTGGCTTCATGGAGGGAGACGGAGTTGGAGAAGGAGTCG
CCACCGCCTTCGGAGGCGATGC
>TeaL_173751
GATTTTCGCTAAATCTCTTTATTCTCTCTCTGTGGATCATTTTTTTTCCTTATATAATAA
TAAAAATGCTTAGAGAGTCGAACGAAACAGGAGATCTGTGGAAGAATAGGGCTTGGTCTC
TGCAACTTCGTCTCAGAGACCGTTTCAGAGTCGCCGTCGACAAGCACCGTCGCCGGCGGA
GGTTTTCCGATGGCTATTTCTCGTCGACAATGCAACGCTGGCTTCAACGCTTTCGCAGTC
TTCGCGGAGACTCTTTGCCTTCTACCTCCGCTTTCTATCGCAAGAGAGTTGGTAAAGGCA
TTGATGCAGAAGAAGATTCTGTTATCACTCACATGCTTCAAGCTCTAGCTGTTCCTGTCA
TTGGAAATGTATGTCATGTTTTTATGCATGGCCTCAATCGTGTCCAGATATATGGTGCAG
AAAACCTTCATCAGGCATTGCTAAATAGACCAGAGAAGCAACCTCTTATTACGGTGAGCA
ATCATGTTGCTTCAGTGGATGATCCATTGGTTATTGCTTCACTGCTTCCACCAAGCACAC
TATTGGATGCCCACAGATTGAGGTGGACACTTTGTGCAACTGATAGATGTTTCCGTAATC
CAGTGACATCTGCTTTCTTTAGGTGTGTCAAAGTTTTGCCAGTTTCCCGTGGTGATGGGA
TTTATCAGAAGGGAATGGACATAGCTATCTCAAAATTGAACCGTGGCGACTGGGTTCACA
TATTCCCAGAGGGTAGTCGTTCTCGAGATGGTGGAAGTACCATGGGGTCTGCCAAGAGAG
GCGTTGGGAGGTTGGTCCTGGATGCAGACAATATCCCCTTGGTTGTCCCATTTGTTCATA
TTGGGATGCAAGATATCATGCCTATGGGAGCCAAGTTTCCACGGATTGGCAAGATGGTGA
CTGTTCTTATTGGTCATCCCATCTACTTTGATGATTTACTCATGGAAGAAAACTACAATG
AAACAAGAGAAAACCTATATGATGCTGTATCTTCAAGGATTGGCAATCAGTTACAGGAAT
TGAAGGTCCAAGCAGAAAGACTAGCTCTTGAGCAATCACTACAATCACAAAACTATCCCT
GGCGTTGCACAGAACGAGCAGCGAGAATTTTGCAGCAAATTGATTGGGAATCACTTGGTA
TGGAAAGTTATATAAATCCTGAAGATGATTCCTTCACATCATTGGAAAATTCCCGGGCTG
AACCAAGGACAAATAGAGGCCATCCAGAAGAGCCCAATTCACCTGATCGATGCTTCAGAG
TGGGCTTCTCTTATGAAGGTGGAATTGTATCAAGGATCCGAGGTTATATGGATCCAACTG
AGCTAATGGGTTTTGCTGCTAGAGGCTTATTTATGAATAGTAGATTAAAGGAGAATCTGA
CCAGTGACCAAAGGGTCAGCCCGCTGAATGCGGTGAAGAATTTTTGGAGGCTAGTCTACG
ACAACAGTGGAATTCGTGCCAACACTAGTCTGCTACAGGCTTCGTAATTTAAAATTTAAA
GTTTTGGTTAACATTATATGTGAAGCATATAACTTAGATTAGGGTAGGCATCAAACCTTC
AGATGATATATGATAGTACTTTGTGTTTGAAGGCAGACTGGTAACAACAAGATATGTTTG
TGGGACTTAGTTACAAAATTTTCTCAATAGAAAGCGACTCCCTTACTGATGTCTATGTTT
CTTTCACTTTCTGTTTCTATATGCCTCGATACTCTGTTTCTAAGCTTGTAAAGGAGAGAT
TTTATTTCTCAGTGTATATCATTTTTCAGTGCATACACTTATTAATTTGGTTATATGTTA
TTGTTGTCAACCCAC
>TeaL_173752
CCCAAATATTCATGAATTTATTATGAAGAGGAGATTCCTCTACTTCTTTGTACACAAAAG
ACCAAACTTACATAGAGAAAAATCATGGAAGAAACTACACAAGAAATTCTCTTAACAAAA
GAGAAAATGAAATGAAAACCAAATTCAGCCCAAATTTACCCCCCCCAAAAACATTCAACC
ATACATTAACCTAAGNNNNNNNNNNNNNNNNNNGAGAAGACAGATACAGATGAGACCCCA
ATCTCAACATCAACACAAACACCAGCAGAAAGAACATTTTTCACATCCCCACCCTCACAC
TTCCTCATATTGCTGATTAAACCCCCCCCATATTCCCATACTACATACCATGATCAACTC
CTTTAACTCCAAAATTCTAAATTAACCCCACATTTAAAACATAATTTTCATTAACACCCC
ATCTCCTTGATTCACATCTCGACTTTCATACACCTTTACCCTCTCCATTTCAAAAAATAA
CGGAAAGGCTAGACCTCGAAATCGAACGAACCAAAATACCACATAAAAATACGGATCTAG
ATACTTCTAGATCTACCAATCCTTGAAGAAAAAACGACAGCGTTTTTCAGCTTCAGTCCA
GCCGGAGAAGTCGCCGGAGGTCTCTGGTGGCGGAGTCGCCGTCGACGGCGACCTTCGAGA
CTTGCTTCTTGTTGAAGAACGACGGCAGAGGAAGTGATCTCGGCGACGGCGACATCGAAA
ACGCCGATCCGGCGTACTCCCGGTCGACGGAGGAGAACACCGGAGGAGAGAGAGAAACGG
ATCTGAGTTCTCCGATCTGGATCTCCTTCCGGACCATTCCCGGATCCGGACCCAACATCT
TCGACCCGTACAAAACCAGATCGTCGCCGGAACTCTTCGTCGCCGGGCCACGGTTGTGAT
CTCCGATCTTCGAATCGAGTGACTCGCCTCTCCTGAGAATCGTCACCTGTCCCGTCACGA
GATGGTTGTGACTCTTCTTCAGATCAGCCAAACTCGCCGATCTATTCGAAATCAACGGTT
CGGATCGCTTTCTCTGCTCCGGCCGAACTGCCGGTTTACGGCTAGTGGACTTAGGGTTGG
GGTTCGGGTATTGGCTTCCAGGGACAACAAAGTTTTTCCGGCGGTGGTGAAAAACGGCCG
GAGCAACTCTGACCCGTTCGATCAAACAATCCTGAGGACGCAACACCTCTGTACCCATAA
CTCAAATTCTAGCAATTCTTCTATCTAATGAATGAATCTATATATATATATATTATCTAA
AAACGTGAAAAGGGGATGATGAGATTGATCTGTGCAACATCAAACAAAGAGTAATAGAGA
GAGAGAGAGAGAGAGAGAATGGAAGAAATGGGTTCGGTTGTTGAAATTTTCTATTTCTCT
CCCCTCTTTGTTGTTCCCATTGGGAATGGAGAGGAGGGGATGGTTTTTCAAATTTGGTTT
TGAAAAAACAAAAGAAAAATGAAAATGAGTTGTTTGCTGTGGTGTGATGTTCATAAATCC
ATATACGGTGATGATACTGAGAGCTGGGAGTGAGAGGATATATATAGATAGCAATGGAGT
GGGGAGAAAATGGTGGGGTTGGGGTTGAGGAGCATTCGCACCCACCTTCTCATTTCGCAT
ACGGCAATAAACGAGTTGAGGTTGATGTTTG
>TeaL_173753
AACTCTTACCACACCTTATTAATTTTGGATCCAGATCTGCCAGATCTGTGTCCTCCACTT
GTACTCTTTCTTTTTTTTTATTTTTTTTTATTTTTTTGTAGTTGGAAATGCCTCTGTATT
TGTTGATCTTCTTCTCTCCTCTCCTCTCTGGGGTTTGGCGTTTGCAGAAAAAAAAAAAAA
AAAAAAAATACTGGTGCTAATCTTGCTTTTCACAATAACACCCTAAACCTACTAAACCAA
AATCTGATGGGTTTTAAATGAAAATTATTTAATGTATACATTCATTCATTTATCCGAACC
TCACTCACTCACTCTCCAAGGTTTCACGAGCTACAATTAATTATCTATATTTGTTTTGTA
CATTTATAACTTTGTCTTTCTCTGCGTCACGGGGTTCTTTCTCTCTGTCTTTGTAGCTTC
AACAAAATGGAGACCTTTCTATTCACATCTGAATCAGTGAATGAGGGACACCCCGATAAG
CTCTGCGACCAGATCTCTGACGCTGTTCTTGATGCCTGCTTAGCACAGGACCCTGACAGC
AAAGTTGCTTGTGAGACTTGCACCAAGACCAACATGGTCATGGTCTTCGGAGAGATCACC
ACCAAGGCCAACATAGACTATGAGAAAATCGTGCGTGACACTTGCCGAACAATTGGATTT
GTCTCCGATGATGTTGGCTTGGATGCTGACAACTGCAATGTCCTTGTTAATATTGAGCAG
CAGAGCCCTGACATTGCCCAGGGTGTCCATGGTCATCTCACCAAGAGGCCCGAGGAGATT
GGTGCTGGTGATCAGGGTCACATGTTTGGTTATGCCACTGATGAAACCCCTGAATTGATG
CCCCTCAGCCATGTCCTTGCAACCAAGCTCGGAGCTCGTCTAACACAAGTTCGCAAGAAT
GGTACCTGCCCATGGTTGCGGCCTGATGGCAAAACCCAAGTGACTGTTGAGTATTACAAT
GAGAAAGGTGCCACGGTTCCTATTCGTGTGCACACCCTTCTCATCTCCACCCAACACGAT
GAGACCGTGACAAATGATGAGATTGCTGCTGATCTTAAAGAGCATGTCATCAAGCCTGTT
ATCCCCGACAAGTATCTGGATGAGAAGACCATCTTCCACCTCAACCCTTCTGGTCGCTTT
GTCATTGGCGGACCTCATGGCGATGCTGGTCTCACTGGCCGCAAGATCATCATCGACACT
TACGGTGGGTGGGGTGCTCATGGTGGTGGTGCTTTCTCCGGAAAGGACCCCACCAAGGTG
GATAGGAGTGGAGCATACATTGTCAGGCAGGCTGCGAAGAGCATCGTGGCCAATGGGCTT
GCGCGGAGGTGCATTGTGCAGGTTTCTTACGCCATTGGTGTTCCTGAGCCATTGTCGGTT
TTCGTGGACACGTATGGGACTGGGAAGATTCCGGACAAAGAGATTCTCAAGATTGTGAAA
GAGAGCTTTGATTTTAGGCCTGGCATGATTGCCATCAACCTTGATCTGAAGAGGGGCGGC
AACAGTAGGTTCTTGAAGACTGCTGCCTATGGACATTTTGGCAGGGATGATCCTGACTTC
ACATGGGAAGTGGTGAAGCCCCTCAAGTGGGATAAGGTGGCTCAAGCTTAAGTAAGGCTT
GTCATTATTGATTACCGATGCATAATCCCCTTGTTTTTTCGTTGTCTCTGCCTACTGTTG
GTCTTTTGTTGGGGTTTTCCTATTGTTTCTTATCATCTTTTAATTCTGAATTTGCTATAG
AAAAAGAAAAAAAGAAGAAAAAGAATTATTATTTGGTTTAAGGGGGGGATCGGAGGTGAA
AGACAAAGAAAAAAAAAAAAAAAAAAAAAAAAAAAGGATGTGAATTACT
>TeaL_173754
GCTTTGCTCGGACAAAAAAAGCATCACAATAGCTATATAGTGGCTGTTTGTTTCTCGGGA
AAATCGGTTTCTGACTGAGAAAGCACAGGAAGAAAATGGATGCCGGTGGAAAGGTGAAGA
AAGGTGCCGCAGGAAGAAAGGGAGGCGGTCCGAAGAAGAAACCGGTTTCCCGGTCCGTCA
AAGCCGGTTTACAGTTCCCGGTCGGTAGGATCGGCCGGTACTTGAAGAGTACCGGTGCTC
CGGTCTATCTTGCCGCCGTGCTCGAGTATCTCGCTGCTGAGGTTTTGGAATTGGCTGGAA
ATGCTGCAAGGGACAACAAGAAGAACAGGATCATACCAAGGCATGTGCTTCTGGCTGTGA
GGAATGATGAAGAACTTGGAAAGCTACTTGCTGGAGTGACAATTGCTCATGGAGGGGTGC
TACCCAACATCAATCCTGTTCTTCTCCCTAAGAAAAATGAGAAGGCAACAAAGGAGCCCA
AGTCTCCATCCAAGGCAACCAAGTCACCAAAGAAAGCCTAACTTTTTAAGAGTGTTAAAG
AGAGAGTCTTGTCTTTCTCTCTGTGTAGTAATTTCCCTTTTCTGTTTGGTATGTAGGAAA
GCTAGCATCATGTTGTTAGGGATTGTGTACTCTTTGTTTGAATATGCTTGTTAGCACATC
AGTGTTGGAAATCACAGAAATTAAATTGTTAGTTTCTATTCTTAGTTGCCAATTTGATGG
ATTCTTGTTTTTATTTGCTCTCTCTAAATGTGGTTTGGCTTGTGGTGGTTTATTGTCAAA
CATATATGATGTTTTTGTTAAAAAAAAATTGTAAATATTATTGAGGGA
>TeaL_173755
CAATCTATGTCATTGCTACTGACGTTGATCTGTTCAAGAGTCATGGGAGCAGACGGTTGT
CCATTATTATCTATGGGCAAAAACAAAGGGAGCCTCTTCAGCTTGGGGCACTCTATTATA
TTAATTTCTTTAATGGAATCACAAACCATTATTCCTTCGCAGATGCTCTCCAATTTCGCC
AGAGAATCAAGCTCCAATCTCTTCAATTTGGGAAGAATGAAAGGCATATCGTAATTATTT
CCGAAGAAGCTTGTTTCCATTCCTTCGCAGATGCTCTCAAATTCAGATAGAGAACAAGAA
AGACACAATTCCAGACTTCCAAGTTTCTAAGATTGGAAAAGGTGCCATGAGGTGCAATTA
CTCCAAACGCCAACCTGGACCCCGCCAACTTCTCCCACCCAATTAGGCCCCTGAGATCCG
GCAAACGAGAGAGAATCAATTTCTGAACGCTTTGAAATGGGGCATTGCAGGACTCTCCTA
ATTGATCATCACCTACTTCTATCTCCTCCTCATTGCGGGATGAAGACGAGAAAGTGAAGC
AGGAGCAACCGGACACGATGCTCTCTATCCCTCTGCAATTTATAATTTTACAAAACTGCA
GGTGTCTTGCATTACCCCAAAATGACGGGAAAACATCACAAAAACAGCCGCTACTAAACC
ATTGATCCCTAATAATTAAGGCCTCAAGATCGTATGGCAGAAAACTGACATCTTCTCCCT
TGGAAATGTTTTCCCCCTTCCATGATATGAGTTTGCTATAAATTTTAACATCAAAAGGAG
GGACTCCAAGATGAAGCAAATACTTGTCCAACGGCACCTCACGGTGTTGTAGAAATTTGA
CGATTTGGTTGAAAGAATGAACATCGCCCAGACGGACATCAAGTTCTTCCAGCTTCGTCA
ACCCCTCCAATTCCTCTGCTGCTTGTATTTCTACAGGTGTATGTCCAAGTCTAAGGAGTT
GGAGATGGGAGAGTC
>TeaL_173756
AGTGGTGAAAAACTTGAAAAGGAGCAATAACCATGGTGGATGGAACAAAACTTAGCCAAG
TTGGATTCAAAATTGAGATGAATTAATTCCACTCAACCACAAGAACATAACTAGCATACA
AATAAAATTAAGCAAGATTGATAACAGTTATTGAAAATCACTACATTATTTTCCTAATCT
GTGTATAGAATCAAAGCGATTCAAAACACTTTCTAAAACCTCCTCCCCTCTGTAATATTT
ACGTATCACAAATCAAAACCAAATCTAACCACAAAAAATAATCAATAAATGTAATAATAA
AAACTAAAGGCATAGAGATAAACAAACCCCAACACAAAATTTCATTACTCTTTGAGTCTC
TCTAATTGTTATCGCCATTAATTCCCTTGCTCGGTCCTGAATTAGGCACCGTCGTTCCCT
TGGGAAGCATGTTGAGAAACAGAGCTCCGTATCGTCCTCTCACCCTCTCATGTGCTCGGA
CTCCAACATCAAAATTCACTTCGGAGTCCAAATCGCAGGGCAGAGCCGACTCTTTCTCCG
GCG
>TeaL_173757
CATATTTTTAACATTTAATACAACATTATGAGCACAACCTCGTGCCCAGATCAACCAACA
CGGACGGCTATAAAAACTGAAGACACAAAATGCGTCCACGCGACTCCCCTCTACGCCCAA
CTCTCCTCTGTGGTTACAATTACATACGCGTCCCCTCGTCTCTCTCTCTCTCTCTCTCTC
CAACAACTGAATTAGACTACGAAACCCTAACACTCACCACTTGGCCTAGTTCTCGGCATG
CTTTCAAGTTTCTGATTCGGAACCTCAGGACTTGTATTTCTGCTCGTTGACGATGCGGTT
GTTATTGAGATTCAATGGGTTGAGAAATGCAGCAATTGGAGGTGCCGATTCCGAGCGGTG
GCTTTGTTCGCCGTCGTCTTCGAAGAAGCTAGGGTTTAGGTGTATTGTTACTAGCTGCAG
AGCCGTGCTTTTGCCGCGGTTCGGTGGGCCTGAAGTCCTTGAGCTCCGTGATGATGCCAA
CGTTCCTGATCTCAAGCCCAATGAGGTGCTTGTTCGCGCTCGTGCCGTCTCCGTTAATCC
TCTCGATACAAGTATGCGATCAGGCTATGGTCGTTCCTTATTTGAACCACTTTTGCCACT
CATTTTGGGTCGTGATGTTAGCGGTGAAGTTGCAGCTATTGGAGCTTCTGTCCGATCTCT
GAGTGTTGGGCAGGAAGTGTTTGGTGCACTGCATCCAACTGCTGTACGGGGTACTTATAC
AGACTATGCAATTCTTTCAGAAGATGAACTTACTGCAAAACCAGTATCAATCTCACATGT
GGAAGCAAGTGCCATTCCGTTTGCTGCTCTGACTGCATGGAGGGCTTTGAAAAGTACTGC
TAGGATAACCCAAGG
>TeaL_173758
CACTAACCACCAACACCCTTTGTCTGTAGAGATGAGATTGGAAATGCAATCATGAGAAAA
TACACGCACAAAAATCTTGCACAATCCACACAGATATTATTCAACACTGAACACAACAAA
GCCATGAAACATTTTGGGATAACAACATGCTTTATCACCAAACTGGGAGGGGGCAGGGGA
AGGATTATAGTAATCAAAAGCATATTCAATAGTATGACAATCTGGAGAACCATAATGTAA
TTGATTCGGTGTCTTCTAATTCTCTATTTTTATTGTTGAGAAACTGTTAACTAAGATCAA
TGTGTCATCATTACTAAAATTTCAGAATGATATTTTAGTTTTATGATAACTTAACAAGCA
GTAAATGAAAATCTAATCAAAATACTCATTCATTTGGCTCTAAATAAATGAAGATAATAT
GACTACACTATGGCTTTCAAAGAAAATTAAAATATCTCTCGTTATTTAGAATGAGATGAT
GAGGGATCTTAGAAAATGTTTCTCTTTCATAACTCCACAATGATATAAACTAAGATGACT
CCAAGGAATACCAAATAGGTCATGGCTTGTCTTCCCAAATGCAGAGGGAAAGCAACCAGA
AGTGGAACTTCTAAATACCTATAAAATACTTGTGATATTATTGATATAAACACACTTAGT
AAATATTATAAAAACCTATATATTTCATCAAAATTTACACTCCAAAACAAAATGTTACTT
CAGAATTACAAGCAGACCCTTATGTTATCCTAGCAGTACTTTTCAAAGCCTTCTATGCCG
TCA
>TeaL_173759
CCTTGGGCTATCCTAGCAGTACTTTTCAAAGCCCTCCATGCAGTCAAAGCAGCAAACGGA
ATGGCACTTGCTTCCACATGTGAGATTGATACTGGTTTTGCAGCAAGTTCATCTTCTAAA
AGAATTACATAGTCTGTATAAGTACCCCGTATAGCAGTTGGATGCAGTGCACCAAACACT
TCCTACCCAACAGTCAGAGATCAAACAGAAGCTCCAATAGCTGTAACTTCACCACTAACA
TCACGACCCAAAATGAGTGGCAAAAGTGGTTCAAATAAGGAACGACCATAGCCTGATCAC
ATCTGTATGGCAAGTTCCCTTGTTGGGCAGATGACAATTACCCCTGTTCGGATTTGATGT
AACAACTCCACAGCAGGTATCAGAAAAGCAAGGGTCTTTCCAGAACCTGTCCTTGCAGCT
CCAAGAACATCTTTGCCTTCCAAAAGTGGCGGAATAGATCTGGCTTGGATCTGTGATTTG
TAGAGCGGCGGTGGTGATTTACGGTGACGGCAACGGCGGTGGCAGTGGCGATGTGCAACG
GTGGCGAGCGACGGCGGTGAGCAACGGTGGCCAGCAACGGTTGGGTGGTGAGTGGGGCTG
AGATTTGGTGGTGACTGTTCTGTAAGTGCGAGAGAGAGAACAGAGAGTGTTGGTGTGAAA
GTAATAAAATTTTCAACTTTTAGCGAAAACTATTATTTGTCGATAAATATTAACAATAAT
AACT
>TeaL_173760
CCATTTCAACTTGAAACTGCTTTTTCCTCTTTAATCTTGTTCACTCCTTTTCACAATGGC
AGAACGCAAAGCGATCATTGACATGTGACATCTTCAAATAATGCAACCAAAAGGACCTCC
CTCGCCAACAAAGGTTCTTGATGCCTTCCATCATCAGAGACTCCACTTATTCAAGTCCAC
ATCATGAAATAATTTGAGCTACTCTTTGACTTGTGTGTACAACTTCAAATTGGAATTCAC
CTCGGCTTCACATGGGCAAGTATTTCATGCAAGATCTTAACTGCCTGCTTTGGAAATTGC
AGCTTTAGGTTTTGCTTTTCAGGAATGCAGTTAATCCAGCAGCCAAGGCGCAAACTTGTC
TCAGCCCGGAGACTGCAAAGGTATAAGCTTTCTTTCTTTCATCTCTCTTGCTTCCTTATT
TATTTCCCCTGGATCAGCATGTAAAGAAGAGCAAGCAGAAGTTGAAAGACAAGTTTCAGT
TTCACAGACACTTTTTTTTTCCCCCACCTTTAATTTCTGTTCAATTGTTCGAATCACAAC
CCAAATCTAAATGGGGTGGGTCCACTGTCGACTACATAATCAAGATATGAAACTTTAGAG
AGTGAGAACAAAAGGTGGAGCATCCCTTCTTGGCCCTGCTACAGAACGGTAGACATAAAC
TTTATCAGCCTGGCTGTCATCACTCTCATCATCTTTCATTACCTCAACATTTAACCTCGG
CATCTCATTTGCCAGTAATCTACACCCATTCATAGTCACCTTGCACGCTGACATCCAGAG
AGACCGCATTGATTCATACTTCTTCAAACCCGAAAGAAGAGCTCCATTCCCAAATGGACT
GTCTCTTATCTCAAGCTTCCTGAGCTTCGGACAACCTCGTAGAACACTTTGCATCCCCCA
ATCACTGTTGCCAGCAAAAGCCACCGAAAGGGTCTCTAGGTTTTTCGCATACTTCCCAAT
ATACTCAAATGTCAAGTCAGTTAAGAGGCCTGAAACAGCAAGCCTCTGAAGCTTAGTACA
AGTCTTTACCACTGCACCAAAAGCCTCGTCCATAGGTTCGTTGGTGAGGTAATCTGGCTG
GTGTGGGTTCATTATACAGAGTCGGAAGTGGGTGAAATCTGGGCAGTTCTGAACTATGGT
GACCACGGCAGCATTAGTCATCTGCTGGCAAAAGTAGAGGACATAGTGGAGTTTGCGACA
ACCATGAGATACGGCAATAAAACCCGACTCAGTCACACCATGGTGCATGTCCTCGTCATA
GGGATTTGCAGGGAAGACACGGAGTTCCTCAAGCAAGGGGCAGCTGGACCCAACAGCTTC
CAGCCCCTTGTCTTCTACTGTGTCCAGAACCCAGAGACGTCTTAGGTTTGGGCAGTAAGG
ATAGGGTGTGCAGATATTTGCAGTTGCTGAATGCACTTTCAAGCTCTACATACTGGCGCG
GTGCAAGTTCTTGTTGAAAGTTTCCAGTACCAAGCTCCATCAACTGAGGAGCCCGTACAA
GTAGCCTCTGTAATTGTTTCAAGTTGACATTCTTATTGACCTTCAAAACACTTAATGACT
TGCACCTAGCAACAAGTCTCTCTAGGGCATCAAAACTGACATCACTGTGCAGGCTGGAGA
AGTTCAGTACTTCTAATGATGTGAAGCTTTCAGGAAAGCAACTTAACCAACCTCCACCAT
TATCCTCCATGCCATTCTCCTGTATGTCAAGTTCAGTCAAGTTCTTGCAACGAGTGGCAA
TAGCTGAGAGGCCAGTAGTGCTAAACCCATCACAGCTCAAAAGAGAAAGAGCTTTGAAAT
TAGGGAACCTAGTCGCCAAGAACTCCAAGCTCTCATCGGTCACAGTCATCCTCTTCAACC
TCAATTCCTCCAAAAACGGGTACGAATCAGCGAAAACAACGAGCCATTGATGAATATCAG
CTCCCCAATTCTCAGGAACCAGATTGAAATCCGAAAACCTAGGTTTCCCTTTTAGGGTTA
CGCTTCGAATCTTGGGGAATCTACGAGCGACGATCTCAGGAGAGACAGAGTAACAGTTGC
CGATGAATACGTGGGTTCGAGTCCATCGCTCGGCGTTGTACCAGTCTCTGCAGACGAGAG
AGACTGAGCTTCGATCTTTGTGGGACTTCAAAAGAGAGAGAACTCCTTCGAGAACTTCGT
CTGGAAATGGCGAAAAACGAGTCGACTCGGACGAGTCCTTCATCCTCTTCGGATCCATAT
CAACTCAAAATCTATAGGTGAAAGGAGAGAGATCTGCCATGAAAGAAGCTAAAGTAAGCT
CAACAAGACATCTATATATATAGATATAATTGCATATATATATTGGGTTATAGAGTGTTT
ACAGTCATGTATGAAACTGAGACAGAAAGCTCTCCGCTCTCTCTCTCTCTCTCTCTAAAG
TTTCACTCTTTTTCTCTCTCTATATCTCTCTCTCTCTCTCTCTCTCTCTCTAAAGCTCTC
>TeaL_173761
ATTTCGTTTTATTATTTTACACATCATCATCATCCCCTCCCCCACTATTATAAAACCCAA
CCAACCTTCTCAAATCTCTCTCCCAATTCACAACCATTCTCACCAACCAAAAAAAACTTT
GCCACCCTATATTCTTCAATCTAACATAGTGGTCTCTGACATTTATTCAAGGATTGTTTT
AGCAATAGTATGGAGATTCAAGAGCTCAACATCATCAATCTACAAAATCCATCTCTATTT
TCTCGAAATTTCTCGCATTCGGGTACTGGGAAAGTGCCTCAAGTCTACAGTTTCTGGAAA
TGGGGTGCTTTGATTCTCGCACTTGTCGCTACTTTCGGCGGCATGATCACCCGAATCAAG
CTATCAATCGTTAGATTTTGTAAATTCAATTTGTTAGCTTCCTCAGGACCTCTTACACAA
CACATCGACCACGTATTCGACTCCGATGAAGATGATTCCACTTCTTCCGATTCATCGGAC
GACGACGAGCCCACCACGTCCTCTCAAGATCGCCACCCAATCGACGAAGATTTTCGCGTC
GCGGGTTCGAGCTGTTACAGCGGCGTTAGACGGAAGCTCCGGCGGCGGCGCAGCCTCGGC
GGGGATCGGTTCTCGTGGTCTGACTTCACTAGCGGCAAGAGCGTTGTGAAGCTCTGGGAC
AATCTAGGGTTAGGGTTAGATTTCGATGAAGAATTTTCTGAGAGTGTGGTTTCGCTTTGG
GATTTGAACGAAGATCGGAAAATAAGATCGCTTTCGGGAGGAACAACGACAATGTTTTCT
TGGGGGTTTTTGATACGAGGATCGGAAGTCAGATTCCGGCGATGTACGCCGACTGGTCTC
CGCGGAGGGGGACGGTGGTGCGTATCAATTCCGGCGGCGGCGGAGAGAAGTTTTATGTCG
GAGATGACGTGTCCGGCACGTTGACGGTGGGTGATATGAGGAAGGTTAAGTTGCCGTTAG
AGGATCTGACGGAATCTGAGGGAGATACTTGGTGGGATGCTGACGCCGTTATTGTCTCGG
ATGAGGTAGTTGACGATTCCGTGCAATGGGAGGTTATTCACTGTCGTGATGAGGCAAAGT
GAGGCGGTGTTGTGTAGTGTGTTGTATAAAGGGCAAAACTGTCCGGAAATAATTTTACGA
AAGTTCATTAATCTGTAAATAATTGTTTATTTCTTCACTTCTGGTAATTTCTAATAAAAG
AAAAAAAAAAAAACTTCTGATTATTCTTTGCATTTGGTGGCTTCGGATCAATGTTCTTTC
GCGCTGTGTTTGGTTAAAAGATTTAAAAAGGTATTTGAAAAGAAAAGAAAAAATAGTAAA
ATAAAAATAAAATATACTTTCATTTCACGTAATTTCATATATATTTTTTCTTTTCATTTC
TAAATTCCTTTCTAAATCTTCAAATTAAACACAATATTAATGTCCACTTAGCAAGTTGTT
CAGTAAATAAAATCATTGCACCTAAAAAATTAAATAAAATCATTATTTAAAAAGAAAATT
AAGCATAGAAAGTCGAATATATTTCACAATATTATTTTTGGTACCTTTG
>TeaL_173762
AAGCAAGCAAGCAAGCCAGGCCTATATTTTTGTTGTAGATGGATACATAGCAGTTTGAAT
TTCTTCCAGAGTAAGTCCTTTGGTCTCTGGAACCAGCTTCACAACAAACCAAACGGTTAA
ACCACATACGCCTGAGAATGCGAAAAATGTTCCTTCTGAGCTGCAGTTCATCAAGAAGTT
GAAGGCATATGAAACAATCCAAGACCCGAGCCAGTTAACTACTGTTATGAGGCTTCCAGC
CAGACCTTTCACGTTTATAGGAAATATCTCTGACATTATAATCCATGGAATTCCCGCCAT
GCCCAGTGAGAAAGATCCTTTAAACACCAGTACACCAACCAGTGCCAAGCTTGGAGTGAG
CTCCTTCCACAATTCAAGGTCCTGCAACAGGAAAGACAATCCAACGAGGAAGCAGCCCAA
GCACGTTCCTCCTGCAGAAATCACTAGGAGCAGTCTTCGTCCAGATTTATCCATTAAGAG
GGCACCAATCAACGTCGCAGGAACCTGAACAACCACCATCGCTATAGTCCCAATTCTGCT
TGAAAAACCTGCTGATTCGAAAATAGCACTCGCATAGTATACAATCCCATTGATCCCTCC
AAATTGTTGCAATGCCATTAGTCCAACTCCAACAATGAGGGAGTGAGCATATTTCCGCTG
AAACAAATCAAATATTTTAGCTTCCGAGAACTGTTGAAGGTTTTCTGTATAAACTCTAAT
TTCAGTAGCTTCTTCAGAAATATTTGCACTCTCTCCCCTTAGGCGCTGTAATGCAGCTTC
ACAATCTGACCATCGATAATTCTTTGCCAACCACCTTGGAGACTCCGGAATAAAGAATAG
ACCGACAAACTGAATTAAGCATGGAATAATTCCAATTGCAGCCAAGATGCGCCAGGTGAT
GATGGTTCCAATGAGATACATTATTGATACACCACAAGAATCCAGGAACTGATGGGCAGT
TGTGAATGTTCCTCGAATATCCCTTGGGGTTATTTCTGCTATATATACTGGTACCACGTA
TGAAAGAAGCCCAATTCCATATCCCAGAGA
>TeaL_173763
CACAGACAGAGACAGACAGACACGCCTTTCGTCTTCTCTCTCTCTCTCTCTCTCTCATCT
GCCCTTTTTCGTCTTTTTCAACTCACCCACTCCCAAATCAGACGGCTCACGCCTTTCCAC
GTCTCCGTCGTCTTCTTCGTTACCCTGCTACCTCCCACATATATAAACCGCCTCCTCTGC
TCTCTCTCTCTTCTCTCTCTCTCTCTCTCTCTAGGGTTTCCAGAGATTCGTAACAACCAG
GCGACGCCTCTCTTTCTCTTCACACAATGATTTCTCTCTCCTCCTTCTCTACCACCACTG
CTCGATCGTCATCTCTCTCCTCGAATTCCGAGCCTCACCTGTGATTTTTCCGATTTAAGG
GTTTTCATTGGTTGTTACTTCGATACGGGTTGGGGGATATTTGAAATTCGGTGTCTGGGA
TTGGGAGTTACTGTTTTGTGTGTTTGGTTTGTGGTTATGTTGAATGGCGATTGAAAAGAC
TAGCTTTAAGGTTTCGAGGCTTGATTTGGAGTTTTCGTCGCGGAGTAGGGAGAGTATGTC
GAGTGAGGACGATGAGCTTCAGAGGCGGGGTTCGGCAGTCGAATCGGATGATGACGACGA
GTTCAATGACTGTGACTCCGGGGTGGGATCCGATGACTTCGATTTGCTGGAATTGGGGGA
GGTTGGGGAAGAGTTTTGTCAAGTTGGGGATCAGACTTGTAGCATTCCTTTTGAGTTGTA
TGATCTTTTGGGTTTGGGTGATGTGTTGTCCATGGATGTTTGGAATGAATGCTTGACTGA
GGAAGAGAGATTTAACCTCACAAAGTATCTTCCTGATATGGACCAAGAGACGTTTATGCG
GACTTTGAAAGAGCTCGTTACGGGTTGTAATTTTCACTTTGGGACTCCCATTACTAAGCT
CTTTGATATGTTGAAGGGAGGGCTATGCGAACCAAGGGTTGCTCTGTATCGACAGGGTTT
GAATTCTTTTCAGAAGCGCCAACACTACCACCTTTTGCAGAAGCATCAGAACTCAATGGT
CACTACTCTTTATCAGATAAGGGGTGCTTGGCTTAACTGTAGGGGATACAGTATTGAAGA
GAAACTTCGTGTATTAAATATATTGAAAAGCGAAAAGAGTTTAATGTATGAAAATATGGA
AGAGTTGCAGTCGGACTCTTCAGAAAGGGATGAATCAGGTAAAGGTATGCGGAGTAAAAG
GCTAAAGGATAGGAAAAATGGTCTGAAAATGGGTCGTCATTCCGTATATGGGGCAATTCC
AACCTTGGATTTTCCTTCTCAAGGGAGGTCAATGCCCATGCCCTTTGAACATGCAAAGTC
TGGAAAGCAGAACCCGAAAGGAACATTGAAGTTGGCTGGGTCAAAGACATCTTCAGCTAA
AGAATTAGTGAGTGGCTTTCCTTCTGTTCATCATGGTGTAGAAATGAAGTCGGGTTCTTA
TGGTTCACAGTTGCCAGCTCTTCCTCGACAAAATAAGACAGCAGGGGCAGCAGTCAGGAT
GAGGAATCAGGTGAGAGGTGATGATGATGCTGAAGAAACAATGTATGAAGTGGCTGTCCA
AAGAGACCGGAATTTCTCACGTGTAAGTGCATTGCAAAAACCTGGGCCTTTTAAGATGGG
AAAGAAGCATGAAGCCTTGACAGCTGATGAATATGCCACTGACAGATTCATGGGTTTGCC
TGGGTCTTTGAAGAATGATTTACATGGTTATGGTAGCAACAGGACCGTGAATAAGTTGTC
AGATATTAAGGTCTTAACTGCCAAGCCATCCACTGCCAGAATTTCCTATGATTATGGCAA
AAAGGTCAAGTATGTGGATAATGTTCAGCAATTTCCAGTTGAAAAGCAAATGAAGTATGG
GAAAATCCGGGCTCAGAATTTGTCACTGAAAGGAAGTCAAAATGAATTATCAGGTGGAAG
CGAACCATATTGGCATAATAAAGCACAAGGAGAAGATTTTTCTGTTGATCCATCATTTAA
ATATGATGATTGGAATGTTAAAAGCAAGAAGTGGAAGAATGCGAAAGTGTCTCCTGATCT
TAAAGTTAATGATAGGTTATTTTATTCTGAGCATAAAGCAAAACCATCACAGGAGAAGGT
CGGAGCAATTTCTATGCAAAATGCTGCTCTGAGAGGTAGTAGAAGGTATGCCATAAGTGA
GGAAACAGAATCAGACTCATCAGAGGAGATTGATGAGGATGAGGATGAAAATGAGAATCC
GTTGATGAGGAGCAAGCTGGCGTACCCCCATGGGGTCTTGGATCGTTCTTTCATGAAATC
CGGTCCAGAGAGTAAAATGGCCAAACTTTTAAACAAAGATAAAAAGTATAATGCGAGCCT
TCTCGATGGATTATCACACTGCTCGAGGAAGATGGCTGATCTTGGTGAACATCCCCATAC
ACGAGAAGTAGAAAACTATTCTTTGAAAGCAAAGAAGAAGGGTAAGATGCATGATTCTGG
TCGCTTGCAAAATTCTGCGGCTAAATGGTTGGAAGACAGCTGTTTCTCTGGACCAGATAG
GTTAAATGGTGATAATGAGCAGAAACTAATGCATATGCCGGGGAAGAGTGACCTGTTGCA
ACAAGGGGAACACAGTGAAAGATTTCACATACCCTCACTGAAGGCCCACCCCTCAGATAG
AAGGCAGAAAGGGGAATTTGGGCATGACTATCCTGTCCATCAATCAAATTACTTGCAAGA
TTACAATGTTGATGAGGAGGATTCTCTTGGGACACGTCAATTAGCAGAGAATAATGGAGT
TATTCGTAAAGCGGGGAAGAAAGGCAAAGTCATGGAAGCATATGGTGATGATCGTTATGA
AAAATCTGATGTCTCACTAACATTGGCAAAGAAGAGGAAAGTGAAGGAAGAGATGACTTA
TGATGAGCGGGATGATAATGGTTACGTGCACTACTCTCAGCAGCGACTTGATGATACCAC
TTCCTCAAAAAAACGAGGAAAAAAGAAATTGGAGGATGACTCAGGTATTTTTGAGATGGG
AGCTTCTGAGCCACCTGTTGCAGAAATGGGAGATGGAGATGGAGATGCAGATGCAGATGC
AGATGGAGACGCAGAGATAGAACCCAGACCACAGAAAAAGCCGTTTACTCTGATTACACC
TACAGTCCATTCTGGCTTCTCATTCTCCATTATACATCTTCTTTCAGCTGTTCGTATGGC
AATGATAACTCTGCTTCCAGAAGATTCTTTAGAGGTTGGCAAGCATCTTGATAAGAATGA
TGGAAGACAGAAACTTGGGGAGGAGCAAGATAGAAAACAAGAAGGGGCCAATGGGGATCA
TTTACATGAGAACTTGGACATACCAGAGCATTTGGTGCAACTGAATGTCCCTTCTCTTAC
TGTTCATGAAATTGTCAATCGTGTGAGGTCAAACCCTGGAGATCCTTGCATTCTTGAAAC
TCAAGAACCACTTCAGGACTTGACCAGAGGAGTTCTGAGGATATTTTCATCCAAAACTGC
ACCTTTAGGAGCAAAAGGGTGGAAGCCACTTGTATTCTATGAAAAATCTACCAAAAGTTG
GTCATGGATTGGTCCAGTTCCTCATAGTTCATCAGATCATGAAGCCATTGAGGAAGTGAC
ATCTCCTGAATTTTGGGGTCTTCCTCACAGGATGCTTGTGAAATTAGTTGATGCATTTGC
TAATTGGCTTAAAAGTGGTCAAGAGACCCTTCAACAAATAGGAAGTCTTCCTGCCCCACC
TTCTTCACTAATGCAATTTAATTTGGATGAGAAAGAAAGGTTTAGGGACCTAAGAGCTCA
GAAGAGTCTCTCCACCATCAGCCCAAGCTCTGAAGAAGTAAGAGCATATTTCCGCAGAGA
GGAAATTCTTAGGTATTCAATTCCTGACAGGGCCTTCTCGTACACAGCTGTTGATGGTAG
AAAATCCATTGTTGCTCCATTGAGAAGGTGTGGTGGTAAGCCAACAACAAAAGCTCGAGA
CCATTTTATTCTGAAACGTGATAGACCACCTCATGTGACCATTCTCTGTCTTGTGAGAGA
CGCAGCTGCAAGATTACCGGGAAGCATGGGCACCAGATCAGATGTTTGTACTTTGATTAG
GGATTCACAGTACATTGTGGAAGATGTTTCTGATGCACAAGTCAATCAAATTGTCAGTGG
AGCTTTGGACCGTTTGCATTATGAACGTGATCCTTGTGTGGTGTTTGATGGGGAAAGGAA
ATTGTGGGTTTATTTGCATAGAGAAAGAGAAGAAGAAGATTTTGAGGATGATGGGACTTC
ATCTACAAAGAAATGGAAGAGGCAAAAGAAAGAAGCCGGTGAACCATTTGAGCAAGGAAC
AGTGACCGTGGCTTATCAAGGAGCTGCAGAACAAACTGGGTTTGATTTGAGCTCTGATCT
CAATGTTGAGCCATCTTGCATGGATGAAGAAAAAAGAATGGAGCTTGAGTATTATGATGG
TAGCCGTAATATGGAGGATAATGTTGAAAACAATCATGGATCTGAACAAGGGGCCATGCA
TCAGGGTCGTCCAATGGCTTGGGAATCTCTTGGCTTGAGTTTTATGCAAGAGAATAAATT
GCTATGTCAAGAAAATTCCACTAATGAAGATTTTGATGATGAAACATTTGGCGGAGGACC
ACCAGCTGAACTTCTAAATACAAGCTTATCTTGAGGCATTCTCCAGGCATGAAGTCTTCC
TTGGTCAGTTGGTATAAAAAAGTAAAAAAGTAGTCCACCTACCTCAGCTTTGCGGCCATT
TGCATCCTTTCAAGGTGTTTGTTATTCATTGGAGGTGCAGCACTTTGTTACATGTAAATT
GATTTTAGATCAAAATTTGTAGAATAGTAATCTTTGTCGAGGCCCAATTCAGTGTTTTAA
CACAGATGGATATCCCATGCTTTTGCCTTTTCCATAAGTTTTCTTTCTCTTCATATATGT
TTTTTTCTTTGACGTCAGAGTAGATATTTAGATCAACATAAAATATAGTTGATTAATATT
GGCAAATTCTGGTGTAGATATGTGCATTAGGTGAGAGTTGTAGCTATTTTGCTGAAATAA
TAGTATATGTTTGAACATATAATTTGTTTTATGTAAGATGTTTTTCCTTGTGTTTTCGCA
GAACTCTTTGATGTATTGGTTGATTCACACCCAAACTTGTTAGTGCTCTGTTTGTTTTCC
GGATTAGTTTATGGGGATTGAATACCATGAAATATGAGGGGGATAATGTAATGCCAAGGA
ATAGTAAATGAGATTATATTGTGATCAAATTGCCTGGCAACTGTTAGCCTTCAATGCCAA
AAGATCGGA
>TeaL_173764
TTGGGTGAGTGGGTTGAGATCGGACTCGTTTGATGGTAATGGCATTGGTTCGGGTAGAGG
TAACGGTACGGATTGGATTTCTTCTGGGAAGAGGCAAAGAGATGGCGATTCGGGTGATGA
TTTGATGGCGAATAGGAAAATGGGTAGGGATTCATTTGGGTCAATTTCGAGGAACTCGAG
AGGGAAAACAGGGTTTGGTGGTGAATTGGATGGAGAGGATAACGGGTTTGTGTCCCGGTG
GAGAGAGAAGAATTCGACAATATCTAAAAGTGGTGGGAGAGGTTCGGAATTTGGGTATGG
GCGGGACCAAGGAGGGAGTGGTGGTAGAGGTGGGAGAGGTTCAGAATTCAGGTATGGGCG
GGACCAAGGAGGGAGTGGTGGTGGTGGATTGAAGAGAGGCGGTGGAATTTTGCAAAAAGG
CGGTTTTTTTACATCAGACAAGGAAATTGGCAGTAAGGATGAGGAGTTAGGGAAAGATGG
GTTAATGAACAAATTTAGAGGTTTAATGAGTGAGGTAGATAGTGAAGAGGAAGATGGTGA
TGGTGATACGGTCAAGAATGCAGGTCCTTTGTGTGCAGCAAAGAAAGAAGCTAGTCAAAG
GGCTGTGCCTAGTTCACCTGCAAGAAGTGAATCATACTTGAGTGAGACCAGGTTTGATCA
ATGTTCAGTTTCTCCCTCGTCCTTAAAGGGAATTAAGGATGCCGGATACGAGAAGATGAC
TGTGGTTCAAGAGGCAACACTTCCTGTCATTCTCAAAGGTAAGGATGTTCTCGCCAAGGC
AAAAACTGGCACTGGAAAAACTGTAGCATTTTTGCTTCCATCAATTGAAGTAGTTGTGAA
TTCACCCCCTGTTGGCCGTGATCAAAAGCGACCCCCAATTCTTGTGCTTGTAATATGCCC
TACTCGAGAGCTTGCTAGTCAAGCTGCTGCAGAGGCCAAGAAATTGTTGAAGTTTCATCC
TTCTCTTGGTGTTCAAGTTGTGATAGGAGGTACAAGACTTGCTCTAGAACAGAAACGTAT
GCAAACAAATCCTTGCCAGATTCTTGTAGCTACACCTGGAAGACTCAGAGATCACACTGA
GAATACCACCGGATTTGCAACTCGGCTCATGGGTGTGAAAGTCCTTGTGCTTGATGAAGC
TGATCATTTATTAGATATGGGATTCCGCAAAGACATTGAGAAGATCATAGCTGCCGTACC
AAAACAGCGACAAACACTTCTTTTTTCTGCTACTGTTCCAAAAGAGGTCCGCCAAATCTG
CCATATTGCTTTGAAAAGAGAACATGAGTTTATTGATACAGTTGGAGATGATAGTGAGCA
GACACACTCACAGGTCAGACAGATGCATCTAGTTGCTCCTTTGGACAAACATTTTCCAGT
ACTGTATGTTAAACTGAAAGAGCATATCTCAGATGATGCTGATTACAAGGTTCTTGTATT
CTGCACAACTGCAATGGTCACAAGGCTGGTTGCTGACCTCCTTGGTCAGCTCAATCTAAA
TGTTCGAGAGATCCATTCCAGGAAGCCACAGAGTTATAGAACTAGGATCTCCGATGAATT
CCGGAAGTCAAAGGGGCTTATCCTTGTGACTTCTGATGTTTCTGCACGCGGTGTTGATTA
TCCAGATGTTACCCTTGTTATACAGGTTGGCTTGCCATCTGATAGAGAACAGTACATACA
TCGACTTGGTAGAACTGGTCGTAAAGGTAAAGAAGGGCAGGGCATATTGTTATTGGCACC
TTGGGAGGAATCATTTTTGTCTTCTGTTAAGGATTTGCCAATTACAAAAGCCCCGGCACC
TTCTGTTGATCCGGAGTCGCAGAAAAAGGTGGAACGAGCATTGGCCCAAGTAGAGATGAA
GAACAAAGAAGCAGCATACCAGGCATGGCTCGGTTACTACAACTCGACTAAGATTGTGGG
TCGGGACAAGCACAGACTCGTGGAGCTTGTAAATGAGTTCAGCCGGAGCATGGGGCTCAA
CAACCCTCCAGCGATTCCTAAGCTTGTCCTTGGCAAAATGGGCCTTCGAAACATTCCTGG
GTTGCGTTCTAAGTAGATTTTGCTGCTATTCTGATGATTTTTTGGAATGAAAACTTCCAG
CAAATTTTGGTCTTTTTTGTGCCCTGCCCTTTGATTTTGGAGGGGTACATAGTTAACCCT
GCTCTCGAACTTTAGGCCATGTTTCTATTATTTATTTTTTCTTGTAAAAGGTATTGAGCT
ATTATTATGATTAATATTCGTATAAAACAACATCAAGGAAAAGATGATTAGGAGGTTTTA
ACCAAACTATGCGAGTG
>TeaL_173765
TCTCTCTCCTCCTTTGCAGCTGCGCCTACTTCCTTGGAGAGCCCAAACCAGGGGTTCTCA
TTTCCAAGACATAATGGCTGATAAACATCAGCACCCAACCATCATTCATAAGGTAGCTGG
CCAGCTACATCTGAGCTCCAATGCGCAAATGCGCTATGGGGGCTATCAGAAGCCTGCTCC
TTACCAGAGACGGTTTTCATATGGGAACTACTCTAGCGTTGCATTGCAGTATCCCATGAC
ACAAACATGCCGAACTACCCATGATCTGTCATTGGTTGCTGCAAATGCTTCACCTGTGTT
TGTTCAAGCTCCTGCTGAGAAAGGCTTTGCGGGTTTTGCCATTGATTTTCTTATGGGTGG
AGTTTCAGCTGCTGTGTCCAAAACTGCTGCTGCTCCAATTGAGCGTGTAAAGCTTTTGAT
CCAAAACCAGGATGAGATGCTTAAGACTGGTCGTCTTGCTGAACCCTACAAGGGAATTGG
AGAATGCTTCAAGAGAACAATTCGTGAGGAAGGGTTTGGATCATTGTGGAGCGGCTACTG
GAAATGGTTTGCTGGTAACCTGGGATCTGGTGGTGCTGCTGGTGCTTCTTCCCTACTCTT
TGTGTATTCCCTGGATTATGCTCGAACCCGTCTTGCAAATGATGCCAAGGCTGCGAAGAA
AGGAGGAGAGAGGCAGTTCAATGGTTTGGTTGATGTCTACAGGAAGACGATGAAAACAGA
TGGTATTGCTGGTCTTTACCGTGGGTTTAACATTTCATGTGTTGGTATCATTGTATATCG
TGGATTGTACTTCGGTATGTATGATTCTCTGAAGCCAGTGCTCCTCACTGGAAAAATGCA
GGATAGTTTCTTTGCTAGCTTTGCTCTTGGATGGGTCATTACAAATGGTGCTGGTCTGGC
CTCCTACCCAATTGACACAGTCCGCAGAAGAATGATGATGACATCTGGTGAAGCTGTGAA
GTACAAGAGTTCCATCGATGCGTTCTCTCAAATCCTTAAGAACGAGGGTGCCAAGTCTTT
GTTCAAGGGTGCTGGTGCTAAC
>TeaL_173766
AATTTTTGTAACTCACTGTTTGTTGCCCATTGCCCAAATAGGATAATACAATTCTTCACA
GTTACCATTAGGTCAGATTCTTTACAATTCTCTATCTCCAATGGCGATTTCGAGTCATCA
TCTCCTCCTCCGATTATCAATCCTGCTAGCTCTCCTCGCAATCTCAGCCAACGCAAGGCC
AGGTCCCCACTTTCACCCCTGCAAAACCCTAATCTTCTTCACCACCAACTCCCGCTCCAA
CCCCCTCCTCCATCAAAACCCTAATTTCTCTCCCGAAAACCCCTCCTCCACCGGCCCATC
CCTCACCTTTTTCTTCACCCAATCCAGAGATTTCGACCCCAAACTCACCTTCCTCCCCTC
TCACCCCTCTCACATGGTCCATCGATCCAAAATCGATGAAGAAATTCGACCCCTGCCTCT
CGGTTTCCACGCCTCATTGCCGGAACTCTTTACCTGATCTGGTCTCTTTTCGCCGATCCC
AGCAGCTTCGAATTCCGTGATTCAGATGATGAATTTGATGGTGCTGATGATGTGAACCCG
AAGAAGATGGGCTATATCGCTGTTCCTGCTGCCGATACTCCGCCGGCGGTGAAGGAAGTG
GTTTGAGCGTGGTTTGGATTTGTGTGACTTTAACTCTAGTAAGTGTGGTTTATTAAAAAA
AAAAAAAAGATACTTTGTGTCTCTTAACCTCGACATATATAACTGTATGGTGATCCTGTA
TATGATGCTTACTATCTATGTATCTCTTGCTGATTTTATGACGTTATGTTTTGAATTTGG
AGTGGCTGTTTGAGTGCTTGCTTGTTATATCTTGGAAAGTGAAGGCTTGCCTTAGGGGGC
TCTCTTTTATTTCTATATCTTTATTTTTCCACTGCTGCATGCTTGTGAGAGATTTGTTGG
TAATGGGTTGGAATGGAATGCCCATTCTGAAACTATGCTAGAGAATCTGGGGTAGCGTTT
GGTAGAGTTTTAGAATTATGATTTGAGAATAGAGTTGTATTTTGAGTTTGTGAGTTTTGA
AATTATGATTTGAGTGTGAAAAATTTGTTTGGTTATGA
>TeaL_173767
TAGAAGACAACTTTACCCTTCTCCCCGATCGCTGCCCCATCACGGTGCCGAGCCGCCGGA
AAACATGATTCCGCGGCGGCGAATCGCTCTCTCCGCCGTCTTCTTCCTCTACCTATTGGC
TTCGTCTCACTCTCTCGAGTTCACAAAATCAAAACCCAAACACAAAATCGATGGACCCAT
CAAAACCCTAGTCGTCGTGGTCATGGAGAACCGGTCCTTCGATCACATGCTCGGATGGTT
GAAGAAAACCCGACCCGACATCGACGGTTTAACGGGAAAGGAATCGAACCGGTTCAACGC
TTCCGACCCAAACTCCCCTGAAGTCTTCGTCTCCGACAACGCTATCTTCATCGACTCCGA
TCCGGGGCATTCGATTCAGGCGATCCGGGAGCAGATATTCGGGTCGAATGTAACGACCGC
TAACCCGGCTCCGATGAACGGGTTCGTCCAGCAAGCGTACAGTATGGGGGTCAGTATGCC
CGAAACCGTGATGAGCGGGTTCAAACCGGAGGTTTTGCCGATATACACTGAATTGGTGAA
CGAGTTCGCCGTGTTCGACCGGTGGTTCGCGTCCGTTCCCGCTTCGACTCAGCCGAACCG
GTTCTACGTCCACTCTGCAACATCACACGGAGCTTCCAGCAACGTGAGGAAGGACCTCAT
CCATGGCTTCCCCCAAAAAACCATCTTCGATTCTTTGGACGAAAATGACCTCACTTTTGG
GATTTATTACCAAAACATCCCTGCAACACTGTTCTTCAAGAGCATGAGGAAGCTTAAGCA
CATCACAAAGTTTCATGAGTACAAATTGAAGTTCAAACTACATGCTAAGAAGGGTAAGCT
TCCGAATTACGTGGTGGTGGAGCAGCGTTACTTCGATGTGGAGCTCTTTCCGGCCAATGA
TGATCACCCTTCTCATGACGTGGCGATCGGACAGAAGTTCGTGAAGGAGGTGTACGAGAT
CCTGAGGGCTAGCCCGCAGTGGAATGAGATGGCTGTGTTGTTTACTTATGATGAGCATGG
TGGGTTCTATGATCACGTGCCTACCCCTGTCTCTGGTGTGCCTAACCCGGATGGGATCAT
TGGACCCGACCCCTGGTATTTCAGTTCTATCGGTTGGGGGTTCGAGTCCCGACGCTGTTG
ATATCACGAACCCTAGAATCGAACATGACACTCGTGTGAGTCTGTCTCTTATTATAGTTT
TGATTTAAGTAGCTATATACTCCCATTGAGGTTGGGGGGGTTGAGTCCCCGACGCTGTTG
ATATCACCGTGGATCGATAAGGGTGTAGTAATTCATGAGCCAAATGGGCCAACACCAGAT
TCACAGTTTGAACATTCTTCTATCCCTGCTACTATTAAGAAGCTTTTCAATTTGAAGTCT
AATTTCCTGACCAAAAGGGATGCATGGGCTGGAACGTTTGAGAATTACTTCAAACTTCGT
GATACTCCACGTGATGATTGTCCAGTAAAGCTCCCAGAAGTTAGGAGGTCACTCAGGTCA
CGCGGACCAAAGGAAGATGAGAAACTCTCTGAGTTCCAAGTCGAGTTGATCCAGCTTGCA
TCCCAGCTGGTCGGTGATCATGTTCTCAATACCTACCCATATATGGGAAAATCCATGACT
GTGGGTGAAGCAAACCGTTATGCGGAGACAGCAGTTGCAAGGTTCTTGGAAGCTGGAAAG
ACAGCTTTGAGAGCTGGAGCAAATGAATCCGCTCTTGTCAGAATGAGACCGTCCCTCACT
AGCCGAACTTCAGGGGGTTATAGCAGCTATTGATCAATCCCCCTCTACATTAGCGAGTTG
TGTATAGTATATACATATTGAACTTTCCATACTGGTGTACGTAAATTTTAGTAGTATTCA
AACTTCTTAGTACCAAAGCAAGACCTGTTGGCCCGATCGGCCAATTCGAAGTCTTAATAG
TAAACATATAAACCACTCTGTTGTGTATGACACTAGTGAACTTTCTGTATTGAGCTTAGG
TCCTTTCAGGTGTTTTATAAAATAATTGCAAACTCCAATGGTTGAATAGTAAACATTATT
TCGCCAGGAGGTTGGTCAGTCTTAAATTTATTTGACCATGTGCTTGTTTGTTTTTTTGAT
TTGACCATGTGCTTGTTAAGTGGCTTCTATTATGATATTTTTAGCATTTTTATTACTGCA
TGTTACATTTAATGCCAAATACTCTTGCCTCATTATACCAATGTCAATTTTGGAATAGGA
AAAAAGCTTTCTGATCCTCTAAAGTGAATGACTAGGGTGATCTGGTGGAGCCGAATGGTG
AGGGCATGACACCTGTCCCACTAATAAAATCAATGGCTGAATTACTAAAACCGCGTCATT
TTGGTGGGTTAAATCTACCCCAAAGGGGGGGAAAATGTATAAAACATTTTTTTTTTTTTT
TGAAACACAATGTATAAATCTATTGTGGGGTGTTTTGAGAA
>TeaL_173768
TCAGAACAGCGAGTTCAGAAGAAAAAAAAATTAATTAAAATCGCATTTTGTAACCGCGAT
TTCTTAATCAAAAGCGCTTTTTGTAACCACGAATTTAAGATTTACCAACTTTCACGCGAG
ATAGGTGCAAATATGTTGAAATCGCGATTGTGAACCGCGAGTTAACTTATTTTGAGAATT
CTTTCAAAACTAGGCTTAGTTTGGAAATTGATTTATTATTTTAACTTATTTAGGGAAATG
CCCCCATGATATTTACAACAATACAGCAAACCCTACTTGAAGCATCTCTCTCACATCCTT
TTCACGTCTCTTTCTACTTTATTTTATTTTTTATGGTGTCCGTAAGCCAGATGGCTAACT
TGAGGAAAGAAATACACCAATTAAGATACCCATATATTCTGTTGAACTCCAAAAGATGCA
TGATAACTGTTAAAAGACTCATAAAAACTATGGAAGTAGAAAGGTTTATCTGCATATATT
TTATAAGATCAAATCAGTGAAGTAAAATCTGAACACCATTGACTTAAATAAAAAACATTT
GTCAAACATTCTAAGTAACCTTACTTTGAATCAGCACTCTGCGATTGGAAATGCAGACCC
GATTTTGTTTCCTAAACGATAGCACTTGACATTAACAGAGTATGGACCCAACTGAACATG
ATTGTCCTCCCTGCCCATGTAGAAACACAGAGTGTAGAGGGCAATTTCAAACTCTGGGCT
CACTCCGATCAAAGTGCTGGAGACAGATTTGAGAACACCATTCCATTCAAACTGAATCGT
AAGCAACTGAGTCTCGGAGTCAGGAATCTCTCCACGTCTTCGTGGGAAAATATAACCTTG
ATAGTCAACCCTCCCTTTTGCTTCTTCCAAATAAAACTGAATCCAGTTATGGAAGCCTGA
AACTTCTTGCTCCCCGCGGTTCTTGATTTCCCCAACAAAAACGTGTTCAAAAGCAGAAGA
ACAACTAGATGTACCACCTCGGCCATAAAGATTAAACCAAAGGCTAGTCATGATTCTTTT
AAAATCTTGATAATTCTCGGACACAATGTCCTTGGATGACAGATACTGGTGAAGATATTT
GATTGGTGCAGTTCTACAGATCTCTTCTATGAATGCTTCTTGCTCTTGCATCTCTTGAGA
TGTGACAACTTCTTTATAGCCTTCATGTGGATTGTAATTATCTAGAAGTGAACAGAAACG
AGAAAAAGTAGGCCTCCTAAATACGTTTTCACTCAGCCAAGAGAATAGACTTCCTTGTGC
CATGTCGTCCTTTTGGTAAACCTTCTTCCCTTCACCACAATCAATCTGATAGTCCTTTCC
AGGTACTAAACGGTTTAAATCAAGTTCCCAAAGCTTGTCACAAGCTTTTACAAGGTCAGA
AAGCTCTTCCTCTGAAGGCTCCAGGTTGACACTATGTTCAACGTGATCAGAGTATTCTTG
CTCACTAGGGGGGCGCTTGTATTCATGCCAGTGAGTGATCTGTACCTCATGGGGTTGCTT
TGGAGGCTTTTTGCAGACAGTTTGCCAACCATCATTGTTCTCCTCTTCATCCTTTCTGTT
CCAACGGCCTTGTTTATAATCTGCCTGCCCACTATCTTCATTCCTTTCATATCCTTCCTG
AACAGCCTTATGAGGTCGCATTGAAGGCCGCGATCCACCAGATTCCCACTCCTCATTCCT
GCCATAACTCTGTTCCTGCTCCTCTTTATTCCACTGATTATGATCGTGACCATGTCTACG
ATCACCGCTCGGTTCGTCGTTATCCTGCTCCCCAGACACTACCTCTGCCCAAGTGGATCT
GGACCGATCTTCGCGAGACTCAGAGTTTCTTTCTTCGTCTCTGTCGTCGTTGTGACCCAG
TGCCACATCGATCAAGCCCTTAATCAGACCGTCCATTCAGAGACAAATTCAGAGAGAGTG
TGTGAAGCGAATAGTGCGTTATATATATATATATATAGAGAGAGAGAGAGAGAGAGAGAG
AGGACAGCGATCTAAATCGTCGTTGAGGA
>TeaL_173769
ACCTTCTGCTTTTTTATTATTAACTTTGAACTAATAATAAATTACACCAAATAGATCACT
CTCAAGTCTCCAGCAATTACAAGATTCAAGCAAAGAAACACAAATGGTGCAGTGTTTAAC
ATTTCCAGATCTATCAAAGTTGGGGGGGGGGAAAAAAAAGGGGGGGGGGGAAAAAAAAAA
AAAGACAAGCCCAAATGTCTGAGTAACCTAGACAAGCCATGTCAACAGCTGGCCGAACCA
AAAATATCCATGCCAAGACACAAGTGAAATATACAAGTCAAATTTAAGTGCTATTTGGAA
ATATGGTTTTGAAAACAAAGAACATCCTCAAAATTTACAAGCCCACCCCTTTCATTATAT
GCACAGGGTGGGCCCTCCCCTCCCCGACAATCCACCTCAAAAAACAGAAACAGAAAATCC
CAACACATATCATCTCCAAAAACTTCCGATGCTTGCACAGCCAACATGATCTAAATTATT
GATTTTTGCAATTATGGAGAAAGGGTACAAAAGAAAATCAATGAGTAGAACTTTGTGAAC
CAGATTCCCTGGCAATCTTCTCAGCCTTAGCAATGACCTCTTCAATACCTCCGACCATGT
AAAACGAATGTTCAGAAAGATCATCGTATTTTCCATCCAATACGCCCTGAAAGCTTGCAA
TGCTCTCCTTCAAATCCACATACTTGCCAGGGGCACCAGTGAACACTTCTGCAACGTGGA
AGGGCTGACTCAAGAACTTCTGAATTTTACGAGCACGAGCAACAGTCAACTTGTCATCTT
CGCTGAGCTCATCCATTCCCAAAATGGCAATGATATCTTGAAGGTTCTTGTAGTTCTGAA
GAACTTTCTGTACTCCACGAGCAGTATTGTAGTGTTCCTCTCCCAAGATATGAGGGGAGA
GCATACGAGATGTAGAATCAAGAGGATCGACAGCAGGATAGATACCAAGCTCAGAGATCT
GTCGCGATAACACAGTTGTGGCATCCAAATGAGCAAAGGTGGTTGCAGGAGCAGGATCCG
TCAAGTCATCAGCAGGCACATAAATAGCTTGGACCGATGTAATGGAACCTTTCTTGGTAG
TGGTGATACGCTCTTGAAGTCCTCCAAGATCCGTAGCCAAAGTTGGTTGATAGCCGACAG
CAGATGGGATACGACCAAGCAAAGCAGAAACCTCTGAATTAGCCTGGGTAAACCGGAAAA
TGGTCGGAAAATGTTGTCAATGAAGAGCAGCACATCCTGCCCTTCAGCATCTCGGAAGTG
TTCTGCCACAGTCAAACCAGTAAGCCCAACACGAGCACGGGCACCAGGGGGCTCATTCAT
TTGTCCATAAACAAGAGCGCATTTGCTTTCACTCTGCTTTTCTCCAAGCTTAATAACACC
ACTCTCCATCATTTCCCTGTACAAATCATTACCCTCTCGAGTACGCTCACCAACACCAGC
AAACACAGAGAAACCACCATGGGCTTTCGCGACATTGTTAATAAGTTCCATAATAAGCAC
TGTTTTTCCTACACCAGCACCACCAAACAGTCCAATTTTTCCACCTCTTTGGTATGGTGC
AAGGAGATCAACCACCTTGATTCCAGTGACAAGGATCTCTTGTTCAGTTGCTTGATCAAC
AAAGGCAGGAGCTTCTCGATGAATAGGCAAAAAGTGATCGGTTTTGATTTCGCCTCTCTC
ATCGATAGGCTCTCCAATAACATTCATGATACGACCAAGGGTGGCCCTGCCCACAGGTAC
AGTGATTGGAGAACCAGTGTTAAGAACTCTCTGACCTCGCACAAGCCCTTCAGTCCCATC
CATAGCAATAGTCCTCACCATCTTCCCTCCCAAGTGCTGCGCCACCTCCAAAACCAACCG
AATCGAGTTGTCGAGGACCTCCAAAGCCGTCAGTATCGGCGGCAGGCCCTCCTCGAACCT
CACGTCCACGACGGCGCCAATGACCTGACAGACGCTGCCGACGGCGCCAGCGCCGGTGAA
CTCGTCCAAGATCTTTCCGGAGGGGGCGGCGGTGGTCTTGGGCGGTGGGGAATTGGAGGG
AGGGGCGGCGGAGGTGGTGGCGTAGTCGAGGGCGCGGTTGAGGAGGAAGGCCTTTGGAGA
AGGGCGGTGGTGGGAGGGGCATGGTCTGAAGGTAGGTTTGGAGGGAGAGCGGTGAAGGGA
GGATCGGAGGAGAGAAGATAATAGCCTCCGTGAAGCCATGGTCGTGTGGTGTGGATGTCA
GAGAGAGAGAGAGAGAGAGAGAGAGAAAGGGACTGCTAGCTAGGGTTTTGTTTTGTCTGA
TTCAGTGCGTCTCCACGGGAAAATTGGGATTTTGCAGATCGGAAGAGCGTCGTGTAGGGA
AAGAGTGTAGATCTCGGTGGTCGCCGT
>TeaL_173770
ACTTCTGCTATCAAGAGCCAGCCACTGTGAAGAGCCATTACCTCTCAAATTATGAAATAG
AAAAAGAAAAGAAATCGAAAAGCTTTAAAAAAAATATCACATGCATACGATGGCTTAAGA
ACTCTGTGTGCTCATAGATGAAGAGTCAAGGGGTGTCTGCAGTTCCAAGCACAATCATTT
AAAGTCAAAAGAAGGCATCTTACAAGTGGCATTAACCAAAAAAAGATCAGTAACCATAAA
GTTGTTAATAAGATCCAATCTATATGAACCACCAAGACATTGGGAGGTTATAACAAGAAC
AACATGGCATGCATCAGAAAACCAAAAGGTACATTGAGAAATAAGAACATAAGCGACATT
TTGAATGACAAGGCCATTTGCATGGTTCAACAATTGAAATATTGAGTTTATGCTAATACT
ATATAGTTATAATAGACAAAATTGCCAATTAAAGGGTATTTTTTTTTATAAGTAATTAAA
GGGCACTTTCAAAAATGAAAACTTGAAAAGTTAGTACATGATGTAAAGAGGATAGATCTT
TATATTATGAGTTAATATGTCCTGGTCCTGTTTTCTCTTGCTGAATTATTTATTTACTTA
CATCTTGGAATCATATACAATTTCAATTCTCTTTATAGCTTTGGATATAGACACAGAGAA
CAAATAAGAAGGTTAATCTACTCTCTTTTTTTAACCTTTTTCCCTTTTCATCAACACTTG
ATTTCAGAGGTTACAATCCATAAACACAATAATGGCACAAGTGAGAGAAAAGCAAGCAGA
TCACAGCAAAGCTATAAAACCTCTAAAAGCATTATTAAGAAGCACATACATTTGACATAT
CACACACAATTAC
>TeaL_173771
GAGCAATGGCGGTCACTTCTAGAGGACGAACCACCACAGACCTCCAAATCTCCAAGAAAT
GGAAAGACAGAGAAACCAGTCCCGAACGCACCAAAGTCTGGACCGAACCTCCCAACAAGC
TCAGGTCTGAGAGGAAAGTCCCCGTCGTTTACTACCTCTCTCGCAACGGCCAGCTCGAGC
ACCCCCATTTCATGGAGGTCCCTCTCTCCTCCCCTGAAGGTCTCTATCTCAGAGATGTCA
TCAATCGCTTGAACTTCCTTCGTGGTAAAGGCATGGCTACCATGTATTCCTGGTCTTCCA
ATCGAAGCTGCAAATCCGACGATTCGTTGTCTTCTAGTTTCAAGAAACCGCCGCCGGAGA
ATCAGAAATCCGGCGACGAGTGCGATTTCCCTGTGGTGGTGACGCGGCGGAGGAACCAAT
CCTGGAGCTCAATCGACCTCCACGAGTACAAAGTCTATAAGGCCGAGTGCACCGGCGAGT
CAGCCGGAAGAGCCGCCGCCGACGCGTCCACTCAGACAGACGACAAGCGACGCCGTCGTC
GAGCAATCAGAGAAATCGAAGAAGAAGAAGAAGAAGAGAAGAGCAAAGAATCGTGTGAGA
ATGAGAATCAGAGCACAGAGCTGAGCAGAGAGGAGATCTCTCCCCCGCCGTCCGATTCGA
GCCCTGAAACCCTAGACTCCCTGATGAAGGCTGACGGTCGAGTCGTCCTGTGTCCTGAAA
TAGTCAACGAAGATCGGACGGCTGATAATCACCCAAGTGGACGGCTCAAGGCGGCGTCGG
TTCTGATGCAGTTGATCACCTGCGGTTCGATCTCGTTCAAGGACTGTGGACCCACAACAC
AAGGGAAGGATACGGATCACCATCGGGGGTTCTCTTTGATTTCGCATTACAAGGCGAGGT
TGCCACGTGGCGGCGGGGTTGCAAATCAGGTGGGGAAGGACGCAGAGGAAGCTATTGTGG
AAAACCCTAGTTTTGTAGGAAGAGTTAAGATGGTGGAAGAAAAAGAGTACTTCAGTGGGA
GCTTGATAGAGACAAAGAAGGAGGAATTTCCAGCACTGAAGAGGTGTTCATCTTACAATG
CCAGATAGGACCACAGATAGGACCACAGAGTTGGAGGTGAAAGAGATGGAGGGAGTGAAA
GCAAAATGCATACCAAGGAAGCCAAAGACAAGCCAGTCCAGCACCAGAAAAGAAGGCAAT
GTTAATGAGGTCCCTTGTAGTAGTAGTACTAATAATAATAGTAGTAATAGGAATCATCAT
CATGGTAGCAGCAAGAAACAAGTGGTCCAATCTCATTCCTAGACTACCATCGCTTTCACT
ATTTCTAGTTATAACTCTCAATTTATCTCAGGCAAACAAAACATAGAAAGTCCACTGTAT
GTAGTAACTATAATACATAGAGAGAGAGAGAGAGTAGAGATTGCAGGGAAATTGATGGGA
GTTGTTTTTGTTGAAGCTTGTTGTGGGGTTATTTGTCTCTTTCAGTTTGGAGCTTGCTTT
CGGCTATCTCTATGTGGGTTTTTTATATGTTTCTAATTTTTTTTTTTGG
>TeaL_173772
AGGGTTTTGCGTTGGAGAACGAAATTAGAGCAAGTTTCCGGAATTTTGATCCAATGGAAG
CCGCGGCCGGTGTTGCCGCCGCACGCGGTGTTTCTCTTCCGATGCCTTCTTCTCAGCCTT
CCCGCAAAGAGTGGCGCGTTGTTTCCGAGCATGTGGTTCGAATTGCTGGTAGCGAGGATT
TGGAGCGTTCGAAGTTAGGGCAATCTGATGAGAGAACTATATATGAGGTGCAGCAGGGAA
GAGAGCCGGCTGATGTTGACTTCTGTTCGATTACCATTGATGGAAGTTCGGACAATAATA
TATTGCAGCAGCGGCTTCACAGTGTTGCGAGCCAACGAGAGGAGCTGCAACAGATGGAGA
TTGAGCTTCGAGCTCAAATCATTGTGGGATCGGAGATCATGGAAATGCAGAGCAGCTTTG
ATGCTCAGATTAAAGAGCACACCAATGCCAATGTCAAGCTTCAGGAGGAACTGCATGAAA
TGGAAAAAACTATACATGAGATAGAGAGGAAGATGGAAGAGAAAGATAGAGAGCTACATG
CAATTAAATTAGACAATGAAGCGGCATGGGCTAAGGAAGATCTCCTTAGAGAACAAAACA
AGGAATTGCAGACCTTTCGGAGAGAGCGTGATAACTGTGATGCTGAAAGAGCTCAACATC
TTCAACAAATACATGAAATTCAAGAACATATGCAGGAGAAAGAGAGGCAGTTCCTTGAGT
TGCAGGAACAGCATAAGGTTGCTCAGGAAACCATCCTTTTTAAAGATGACCAGTTGAGGG
AAGCTCAAGCTTGGATTACGCGTGTCCAGGAGATGGATGTGTTGCAATCAACTACAACTC
ACTCTCTGCAAGCTGAATTGCGAGAGCGAACAGAGCAATATAACCAGCTTTGGCTTGGTT
GTCAGCGACAGTTTGCTGAGATGGAGAGGCTTCATTTGCATACAGTACAACAACTTCAGG
TTGAACAGGCTGATGCAAGAGAAAAGAGTGGAACTTATCCCGATGAATCACATGTATCCC
AAACAAATTCAAAAGATGCTTCTCAATTGGGACAGAATGATGGAAACCAACTGGATGTTA
ATGGAATTGTCACACCAAGTGCAAATTCTGGGGTCCTTCCAAATGGAAATGTAGAAAATG
TTTCATCTTTTGTCTCAACTGGCAATGCTTCAACTCAGGCCAATCATGTTCATGGTGTTC
CAATTGCTCCGTCATCCCTACTTGGGATGCCTACCTTCCTTCCACAGGACCTGCAAAATG
GGCAGAACCAGCAGGCTTCATCACAGGATTCACAGGTGCCAACTCACAACCAATATCCTC
CATCACAAACTGATCAGAACTTGTTGAGATCAGATACCAATTTTGACCATGAAGTTTCTG
TAAATGGGCAAGCCATTCATTCAGACTATTTGGATGTTCGTGTCAGCCAAGAAATGGAGC
CTGATGCTGTGATCCCATCATCAGCTGAGGAAGGACAGGTTCTTGAGCAGGTTGATAAAA
GCTACCTGGTAGCCCCACAACCGGAGCAGAGCTTGCAACATATTTCTTCCCAATTTCATG
ATGCTTTAAGACTTGACCCTCTTCCACAAAATAATGAGACCAAGGATAGGACACTTACTG
CTTTGACTAAGCATGGACTGGAGGGTCAAGGGTTCAATACCGAACAATCAAGTTCTCCCG
CCAATGCACCGTCATCTGAAACTCCAATCAATCACGTGAATTTCAGTGAAATCTCAATGA
AAGCCACTGGTGCCGTTTCATCTGAAGCATCTGTCTCATCTGGGCTGAAAAATACACATA
CAGGAGGAAAGGCTTCAGAGATTGCTCTTCTTGATGAAAGATCATTGTTGGCTTGCATTG
TTCGCACGTTACCACCTAGATCTGGTGGTAGAATCAGGATTAGCTCAACTCTTCCAAACA
GGCTTGGCAAAATGCTTGCACCTCTACATTGGCATGATTACAAGAAGAAGTACGGAAAGC
TTGATGATTTTGTGGCTGGTCATCCTAAATTATTTATAATTGAAGGGGACTATATACAAC
TTCGAGAGGGTGCACAAGAAATTATAGCTGCTACAGCAGCTGTTGCAAAAGTTGTAGCAG
CAGCAGCAGCTAAAACAGCATCTTCTCCTCACTCATTGTTGTTGCCATCTGTTGCTGTTA
CTCCCATGGCGCAATCTCACCGACTGAAGAGGGCGCCATCCATTGATTCCAATTCTGTGA
AGTCTGAGAAGACCATTTTTAAGCAGTACGTAGATAATTCTTCACAGCTCCCAGTTCCGA
ATCATCATTCTAATGGTGTTTGTCTAAATGCTGGAGGTATCTCAAATATTAAAATTTTGA
GCAAACCGAAATATTCTCTGGAACTGAATAGCACTGAAAGTAGGCCTGGCCAGTCATCTG
GACTTACGACAGTTGGAAATGGAGGAAATCTTCATAGGTCAGGTTTGGCCAGTTCTCTAA
GCAAGGGATCAACTCATGGGAGGCCTAGTGTGAATTTTGTAGGGAAGCAGCAGGGCAGGA
CAAGCAGCAGGGCAGGACAACTGCGGTTACATCAACTTCTAGAAGATAGATACAATTTGG
ACATCATATTGATCAAATCAATGTGCAACGGTGTGCAGGTCGGGGATAATGAGGGAGGGA
GATTCTTTTAAGTTGGAATCTCTTGTTTTGGTATCTTCTGGTTGGTTTGAATACTTTTGT
TGCCCTCCTCCCCTCTGCTCAATTCTTCTCTCTTCTTTTCTGCTAGAAGAATTGCTTATT
TCTGCATGATTTTGTATTCTCAAAACTGTACATCCAGCTGCCTGGCGGCTGTGATATTCA
TGTATGCTCAAGTGCATCTGTGCAACAGGCAGCTTCACTTTTTTGTTTGTGGATTCTAAA
TTATTGGAAAAGATTATTGATTTCGAATTTGGCTGAAA
>TeaL_173773
GCTATAACGGGTTTCTCAAATTCTCCTAACCATCCCTCAATGATTTTATTATTTAAAAAA
AAAAAAAATTCCTCGACAGCAAAAACATAATGTCAAACTATCCTTCATGTTAGTTTTTGT
CAAGCCAAATGGCGCGGCATCATTATGAAATTCATAACAATAATAAGGTATGGAGAGAAA
TTTAAAAAGCAATTTAACTTACATTGTCAAAATAAAGCACTAAACATCTCATTAATCCAA
AACAATAACAATTTGTGACTGATAACAAGTAACAGAGTAGACAAAATCCAAAAATTGTGC
TTCTTGCAAAATTTAAGACAATGAAAACTAAGACACTGAAATGTCCTTTGAAACCTTATG
AGGCTGCAGCAGCCCCCTTCTTCCTTGGAGCTGCTTCAGTACCTTCTCTGAAGCCACTCT
TGAACCTGCGGGGAACATTACGGAGATACCTCATGCGACCAGTTCCAGTGGTCTTCCTTC
GAATTGCCTTCACACTCCAGTTATAAGTCCTTTTGCGGGCGGCGGGAAAGGCACAAGCGG
AGCATCGGCTCTTCTGGAGATGGAAACTACGGCGGCCACATCTCACACACAGGGTGTGAG
TCTTGTTCCTCCTCTTTC
>TeaL_173774
ACGAAATATTGATTTGGTAAATTTTCTTGCGGAGGTGTTTGTTTCCCAATTCAACAACCG
ACTCGTTTACATGCCTTATTTGGCACGTCTTTTTTCCGATCAAACTCTATAAATACCCAA
ACTTTTAGCCCTCAGAATCCTTCTTCCTTTGTCTCTCTACTTTCCTGCGTTTTCTTTTTC
TTTCTAGGGTTTTCTCTCTCCACCAGCCGTTTTTGTGGAGGTTCCGAGTCTGTCATCTCC
ACCTGATTGAACGAATCAGGTAGAAACTACATTGATTTTGGCTGGCGTTGTGGGCTATAC
ATCACTCTGTTCTCAGAAAAACTTGTACAACTAATGTGTAGCCTTCGTCTATAGATGCAG
TGTACCTTTAGAGATGAGATTTCGCGAAGCTTGTGCTTAATGGACTGCCCACCCAGCAGC
AGCGACAAGAAAACTTTGAAGAGGTGGTTTTTCATAGACAAAAGGGTTGGGTGAAGAATA
TCCAACATTAGGCGTATACCAAGCCCCACTTTCTTACCAAGCAGTGATTATATATCATAC
ACTTTTCTTTGTAGTCAGAACTTTGAGCAAGTAATCTGGACTAGATGGATTTAAAATCGA
CAAATGTTTCTCCTGTTCTTACTGACCCTGCTGTGATAAACAAGTCCAGACTTGGAATAC
ATTCCAGTCTGTTGCCATATGCGCAATCTGGAGCATCATTCTCCTCTGACATGCTAACAA
TTCCGAGAAAGAAGCCAGGAAAGCTCGATGATGTTCGGTCCAATGGTTGGCTTGATGCCA
TGAAATCTTCTTCACCTCCTAGCAAGAAGATACTTAAAAACTGCAATGTTGAGGTGGCTT
TAGATGATAGTGATGTTGCTTACTGCTCCTGGATGCTGAGTTATCCATCGGCCCTCAACT
CCTTTGAGAAAATCATAAATCTTCATGTCTAACGAGATGCGTTCTGCTGTTATGGATGTT
GCAAAGTATATTCCAACAGCAATCATTAGTGGAAGAAGCCGTGACAAGGTTTATGATTTG
GTGGGACTAACAGAGCTTTACTATGCTGGTAGTCATGGTATGGACATCATGTGTCCAGTC
AAAGACAGTGTGTCTGCTAACGCTTCGAATTGTATTAAATTTACTGATCAGCAGGGCAAG
GAGGTAAACCTTTTCCAGCCCGCTAGCAAATTTTTACCCATGATTGATGAGGTTTTTAGA
ACCCTCGTCGATAAGACTAACGATATCAAAGGTGCAAAAGTTGAGAATCACAAATTTTGT
GCCTCTGTACATTATCGTAACGTAGATGAGAAGAATTGGTCTACTATTGCACAAATTGTT
CATGACGTTTTAAAAGATTTCCCACACTTGCGACTAACTCATGGTCGGAAGGTTTTAGAG
GTCCGTCCAGTGATTGATTGGAATAAAGGGAAAGCAGTTGAGTTTCTGCTTGAGTCACTT
GGGCTATGTAATGGTGACGATGTGCTCCCAATCTACATCGGAGATGACACGTCAGATGAA
GATGCATTCAAGGTATTGCGAGAGGGTAACCGAGGTTATGGGATTCTTGTATCTTCTGTC
CCAAAAGAAACCAAGGCTTTTTTCTCTCTAAGAGACACTTCAGAGGTGAAACAATTCCTC
AAGTCTCTCGTGAGATGGAAGGAGAGGAGTGGGCTGTTGAAATGCAATACAAAAAACGAT
AAAGAAGAGTACTGATCGATTGAATACGTATAGTATAGATGAATTATTTGTTAGGTCTTA
ATTCTGTTTATAATAAATTGAGGCAGGTGGGAGCTGCTAGCTAAATTCCAATTTGATTTT
CTTTTTCTTCAATTGATTACTTGAATTGTTCATTGCTCGAAGATTTTTTTGGGCTGCACT
TTTGTAAAGCCTTTTCCTTTTTCTCCCCCAAGGTTAAAATACCGTCTTCAATGAGAGTTA
TTTGTGGTTTGTTTTGTAATGGCTTTATGCTGTGTTTGGTTCGTGAATTTGGGGGATTTA
GGAAGTGATTTGAAAAGAAAAAAGAAAAAAAAA
>TeaL_173775
GGGCAGAGTTATGGAAAATTAATTCCAAATACTTATCCAAACATTATATTCAAATGTGGG
AATAGAATCAACGTTTGAAAATTGTTCTAAACAGAGCCTAGGTGTCCCTTGGTAACGTTT
ACAATTTATTACTTTTTTGTTTTATAAACAACATAAACATGTTTATATTTATTATTGGTA
AAAACAAAAACATATTTGTTACACATGTTTTAAAATTTTGATTTGAAAACAAGTGAGAGA
CAGTGGTTGGAAGTGGTTGCAACTGAGAAGAAGTGGTTGCAAGTGAGAGATGGTTGTTGG
CACCAGGAGGTAGTGGCCGGAAGTGCTTGCTGGTTCTAGTGTTTCTTTCAATCTCTTTGT
ATTGCTTTTATAGATGTGTTTAAGTACATTAAATTGTGACTGCCATATACCTGTAATGTG
GGTAAGTAGCAATTTCTATCTAACTAATGAAAACTATAAATACAAATGAAACCGTTGCGT
CATTTTGGCGGCGTGCTCCAAATTCTTCTCTGCTCGTCAAAACTTCCAACGACCGCAGAC
TGTTGCTCATTTCCAAGTCGATTTGCAAAAAGATCATAATATGCCATAGGATCCACACTT
TCTAGTATTTTTATTGATTTTCCACTGTTTTCATCAATCATCAATTGTCCATCTTTGGAT
TCAATACCCGTCGCAATTACTTTCACGTGCTTTGCTTGAAACAATGAATTCATGATGGAA
TGATCACCACCCAAGATTACAGCGCCAATAATTTCCCCCAAAAATGCATCCATGTGTTGA
TATCTATGATTCTTTTGTTGCAAGCGGTGTAGCCTTGATAGCAAACGCCTTGCGAACATA
GCTTCGGGGGTCTTTTTCGTCAGGTGAAGCCTATCTAGAATCTTAGGAAATGCACTGACT
TTACGCTGAATGCCAAGTGGAATGAGAGTGATGTCAAGTTCTGAATCGAATACAGTCTTT
GCAGCAAACGGGTCAAGAAATATGTTGAATTCAGCATATTCATTTGAAGGAATGGTGAAG
ACATTTCCTTTTTCTGTGTTATCACGGTTGATGTGTCCCCCCACTATAAACACATCCTGA
ATTAGAGAGCTTGTGTTTTTGCTAGAAAGAATTATCTTTGCTAAATTCGTCAAGGGACCG
TTGGTCAAGATGGTAATCTTAGATCCTGAATCTAACGATTTGAAAACAGACTCCCAAATT
TCCAGTGCTTGTGGTTGTCTCAGTTCAGGGTGATCGGTATCCCGAGGAGCTCCAAATTTT
ACAGAGTTCTCTGCAGTATACCTCCGGGGACTTCGTGGCAAATCACGAGCAAATCCATAG
AGAGTATCGGAGTCCAAAAATCCACCGCTACCATGTGGGATAGCCTTCAAGTACTTGCAA
TCTCCAACAGCAGAGAAAACAGAATCAGACTGGTTCATTGCAAATACATCTCCTAAACCA
ACAGGAATGTCGTCACGACCCATCATATGCAGTAGATCATAAATGATATCTATCGTTGCG
GCATTTGCCCAGCCAGTTGGACTCACTAATATTGCCTTGAGGTTGATGACTTCCACGGGT
AATTTAAGTAGATAAAACAGAGCCAGAAAATCTCCTGCACTCATATCCATGTCAAACACA
ACATTTTTCCCAAGTTTCTTCCCTCCAAAGTCTGGTTTGTGAAGAACCTCTTTGTAGTAA
GGAAACTGTGTCGAAAAATTGAACTTTCCAGTATGTTGAGGGCGGTTCAGAACATCCAAG
AAACTTATAAAAAATTCTCTGTTTAGAGAGCTGTTTTTGTTGCGATTCGGTTTTGCTTTT
GTAGCAACAAGCACAGGCACTGCTTCTGGACCAGTTACCTCCATCGTATAACCATCCTTG
CACCTCCCTTTCCCATTCTTGACAATGCAAAATGGGTCTCGGAGTATAGTCTGAACGTGA
CCGCTGTGAATGCCACCTTTCTTTAAATTGAATTTTGGAGTTTTATGACCATCAAAGAAT
GGATTTGAGCCATCAGATACCCCATACGGTTTGTTTGAAGTAACTACAGTTATATTCATG
ATCTCCGTTTCAGCAAATTCATTTTCGCCACTATGGCCAAGACGCATGATGGAAGTAGCT
ACACCAGACGTAAATGAGTCCCACATAAAATAACTCGTGTAAAATTGATCATCAAACCAA
GTATCACGAGCCATTTTCAAGGACATGAAGCAGTATTGTGCCTCATAGGTATCCTGACTC
TGCTCAAATGCCTTGAAAAACATTTCACTTATGGGAATAGTGTTTGTTGCATCCAGTGGA
ACAAGCGTTACAGGAATCCCAGAATGGATTACCTGGTATGCAGCAAAAGGATCTCCAAAA
ATATTGAACTCAGCATAAGGATTACTAGTGTAATCTGTGAACAAATTGCCACTGTCGCCA
CACTGCCGAGGCTGGCAAGATGAGCTGGCATTTTGGGGGCAGCAACCAGTTGGGTTCTTT
GACCTCACACCACCACCCATGATGTAAACATGCTCAATATTTTTCTTTAAATGTGGATTT
TTCATAAGAAAAATACCAAAATTTGTATGTGCTCCAATAAGAAAAACAGTAATGGGACCG
GCAGATATTTTGTCGATCATTACTTGCTGAGCAGTGGGCTGCCTAAGTGGAGAGTATTTC
CTGCTCCCCTGTGGAAGGAAGCTTTTTCGACAGCCATAGTTGCTATCAATATCTAATCGT
CCTGCCTGACCAACAGGAATCGCTTGTCTATATCTGCAATATCCAGCTGTACCAATCCCC
TGATCAATTATAGGGAGATATCCACCAACATTTGGTAGTATGGTACCATCTTCAAGTATT
CCACCTTCACCTCCCACTCCAACGACAATGTCATCGCGACCCATCATGTAAAGAATGTCG
TAAATTTGATTCACAGCATGCCCAGCATTTGTCCATGCATTTGTGTTAATAGTTACAGCC
TGCAAGTCGAATTCAGATCGGTTAAGCTTCAAGAGGTACAAGAGAGCGAAGAAATCGTCA
GTATCGACATCTGTATCCAAAAGAATCCGATGAGGCCGACCACCACCACCGTTGACCGCG
TAGAAATTAGCTAAAACTGTTCCAATTACAACTATAGCTACATATAAAAATCTCTGTAAC
AACATTTTTTTGCTGTTTCGATCACAGACAGACAACAAGTAGCTTTCTGGATCTCTTCTC
TTCTCTTCTCTTCAATGGCGGTGGAAATGGATCGCCGGGAAGGAGAGGGAGGCGCGTGAG
AACCGCCGGAGGTGTCGTTAGGGGGGACAAAAGGAAGATGCAATCACGTCTCCAACTGCA
AGATTCTTGGAGAGAGAGAGAGAGAG
>TeaL_173776
CTTGACCGGGTTGGAGTACGTCATTCTAGGCCTCACCGCCTCCGTGAGTCTGAGGTTTAT
ATCGGGGGGGTGCTGGTGCTCTCTCATCGCCGCCTTCTACATCTGGATCTGAGTTGGATA
CTGACTTCAACTTTGAGACGGGTTTTCTAGGCATATAGGCGTGGCAGCATCTGCATATCG
TGATCTAGTTGTCGACTAACAAGATGTCATCAAGCAAGAAGGAAGAGAAAAGTGGTCAGG
ATGCAGCGGAAAGGATTAAGGCTGCTGCTTTGACAGCAGCAAAGGGGCTTAGCCGTGCTC
AGGCTGAGCGAGCAGCTGCAGCTGCGGCCAGAAATGTAAATGCATATGGGCAGAAGGAAG
AAGGGCCCAGTAGATGGCAGGAGAGAAAAGAAGCAAAGAGACAGATGTATTTGATGAGTA
CTGAGAAACAAGTGAGATTAGGTGAAAGGAAAGACCTCAAGCCATCGATGTCTACCACGA
CTGGCTCAGCTTCACAATGTCAGAAATGTTTCCAAGCTGGGCATTGGACTTACGAATGCA
AGAACGAACGCGTTTACATCTCGCGACCATCTCGTACCCAGCAACTTAAAAATCCAAAGT
TGAGGATGAAGTTGTCGATTTCTTATGACGTGGATAACCCAGATGTTCCGACGGAGCCAA
AGAAAGAGAAGAGGACAAAGAAAAGCAAAAGGAAGCATAGGTCGGACACTGAGTCTGGCA
ATGACAGTGAAGCTTCTGTTTTTGAGTCTGATAGTGGGTCTGTTACTGGATCTGATAATT
CTTCGGCAGAGAGTGATTCGAGCTACAGCTCATCTACTGATTCAGAGGAAGAGAGGAGGA
GGAAGAAGAAGAAGCAGCAGCAGCAGCAGAGAAAGAGGAGGCACCGGAGGCATAGCTCTA
CTTCTGAGTCTTCTGATTCGGAATTGGAGTCAGAATCTGATTCTGACGATAGGAGCAGCC
GGAGGAAGAGCAGGAGGCACAGCCGAAAACGCTAGGCAACGTGGTTTTGAATATCAGCCA
GTGTGAAAGATTTTGAACTATTGATATCATGAATATTGGCAAATACTGTTGGATATGTTA
GACATGTTGGGAACAGGCCCTCCATTCAGTAGGTGTTTTGCTTTTAGCATTACTACTTAG
TTATTGTGTGAGGCATGTAATAATTTCAGAATTGTAGTTGCTTTTCTCTATCAAACTTAT
ATTGGGGTGAATTTCTAACTTCATTTTTACAGTTTGGTCATGCAATAGGATTATATGAAG
CAGGGTTTCTTCTTGTGGTTTTGTAGCACCGCATGATGAGGTATAAACATGACTTGTGCT
GTTACTGAAATGCTGCCTTGGTGTTTCGTTTGCAGGAATAATTTTGAGCAAGAATGAAAT
GATTATTGTTTGGTTACCGAATTAAACATGGAAAATAAGTAGACCTGATTTATTTATTTA
AAAAAAAAAAAATCGTTTTGGTCCAATTAGGTAATAGTTCTTTCTTATTTCCTTTCTTTG
AGCATTACTTCAGGGAGATCAAATCCTTTTCGTTTCTGTCAACCCTCTAACGGGAGAAGG
TCAGTGGAAGAGGAAAGTGGTAGGGGCGATGGAGAGAAAAATAGAAGAGGAAGGGAAAGG
GGAATGGGAAAAGGTCAGTGGAAGAGGAAAGTGGTAGGGGCGATGGAGAGAAAAATAGAA
GAGGAAGG
>TeaL_173777
AGCGTAGCGTAGTCGATCAAAGTATAAGTGGCAGACCTTGATAATACCTCACTCCCAAAT
TCCAATTCTCTCTCTCTCTCTCTCCTCTCTCTCTTGGGTGTTTGCGATCTGAGATGGAAG
AGCTTTAAGGGATTGTGGCCTAATATTGACTTCAAATTCAAGCCTTGGGTTTTCTGGAAG
TGAAAACATCCCGTGTATTCTGATCTAATTGTTGAGCAATAAAAAGATGTCAAGTAAGAA
AGAAGAGAAAGGTGGTCATGATGCAGCGGAAAAAATTAAGGCTGCTGCTTTGACAGCAGC
AAAGGGCCTTAGCCGTGCTCAGGCTGAGCGAGCAGCCGCAGCTGCCGCCAGAAATGTCAA
TGCATATGGGCAAAAGGAAGAAGGTCCCAGTAGATGGCAGGAGCGGAAGGAAGCAAAGAG
ACAGATGTATTTGATGAGTACCGAGAAACAAGTAAAATTGGGTGAAAGGAAAGACCTCAA
GACATCAATGTCTGCTGTTGCTGGCACAACTTCACAATGCCAGAAATGTTTCCAAACTGG
GCATTGGACTTACGAATGCAAGAATGAAAGGGTTTACATCTCACGACCCTCTCGTACCCA
GCAACTGAAAAATCCAAAATTGAGGATGAAGTTATCAATTTCTTATGATTTGGATAACCC
AGATGTTCCAAACGAGCCAAAGGGTGAGAAGCGTTCAAAGAAAAGCAAAAGGAAGCATAG
GTCTGATACAGAGTCTAGCAGTGATAGTGAGGCTTCAGTTTTTGAGTCTGATAGTGGGTC
ATCGTCTGTTACTGGATCAGATAGTGATTCAGGCTACAGTTCATCTACTGATTCGGAGGA
AGAGAGGAGGAAGAGGAAGAAGAAAAAGAAGCAGACAAAGAGGAGGCACCGCCGGCGATA
TAGTTCTTCTTCGGAGTCTTCTGATTCCGAGTCGGTTTCAGAATCTGATTCTGAGAATAG
GAGCAGCCGGAGGAAGAGCAGGAGGCACAGCACAAAGCACTAGGAAGTTAAAATAAAGAG
GAACAAGTTCTGATATAACATCTGTATCTTGGGAATGCATTGCATTATCTCTGCCTACTA
GGCTTTTTGTAACTGTGGGGGTTACTAGATGATGATTTTAGGCATGTTTCAAACTGACCC
TCAATGTAGTAGATGTTTACCTTTTGGTCTTCTTAGCAAATGTGTGATGCATGTAATAAT
TTGAGACCAGTTGTTGCTTTTCTCTGTTAACCTGTTTTGGTGCTTTTCTACTTTCATTTC
ATAGTTTGGTCATGTAATATGAAGCAGGGATTCCTTCGTAGTCTTATTCTTTCTTTCCAA
GTTAACATCTTTCAGTTCGTTAGGTGCTTTCATGTCTTGCAATTATCTTTTTGTTTTGTA
TGAAACCACGAAATCATGGTTTGTTAGTTAAAACTCGGTCCACCT
>TeaL_173778
TATGAGTCCTCGTATTTATAATGTGCACTTATCATATTCTTACATTCTCATTTTGTCTAT
AACAAGAATTAAAATTAAAAATTGAATTCAATCAGATGATAATAAAACTTCCTCAAATAC
AATCATTTAAGTTTTTTCTCTTGTTTTGAATGGACAACCGCTCTATACAACAATCAAACA
TGACCCATCTTCCTCTTATATTCAATGATAAAACCACCATTACCAATCTCAATATTTTTT
ATATTATATAATAGGTAGAATGAGAATAGAAGCTGCACAGTGAAACTCGAGCCCAGATAT
CACATACTTCTGCAACCTCAGATTCTTACGGAAACTTCACAACCCAATCTTCTTGGTAGT
GTAGTCATAGACCGCCTGAAAAAGACTTCTAGAACCTTCCTCTTTCGGCAGCTTAAGAAG
GCGAGCAACTCTCTCAAATCCTGCTTGGTGCCTCCTCAACAAGGAATCATCTATTGCTTC
CCGCTTTATCTCTTTGTGGGCATGTTTTGGATACGACAATGCCCACTGCATCGCCCATAT
GGCCAAAGGGCGCATGTAGGCGAGAGATCTATATTGGTCATCCGTGTTCCAAGCTTCTGG
AGTTTGAAAAGCATAGCCAAGTCCCTCTTCAGACCAAGCAGCCTCATGAACACCACCGGC
AGTTCGAAATGCCATTTCAGCCATATCTTCGTGGATCATAGTTGCAGCGACAGCATATGT
AACTCCAGACCATATTTCCCTTGACTGCATTGATGAAATGTCAACTTCTCCATTCGGTAG
CATCCCATTCACAGCACCTCGCTTCCCATCCTTCACTTTTAACACATTGAAATTATAAAC
CTTCTTGAGGGCACTTTTTGCTTTGTCTTCGTCAACAATTGGCAAAAGACCACATGCTCG
AGCATACCATTGTCCAGCCAACTGATCAGCTTGAATAGATGAACTTGTACTTCCACCGCT
ATTATCGTAGTTGAAGTAAGAACCATTCCATAACTTCTCGTATGCTTTTTTGGCCTTCTG
AAACTTGAACCAAAAATAATCCTCGGCGCCCTTGTCACCAACTTCATGTGCCATAGCCGA
GGCAGCCTGCAAGGCTGCTACCCACAGCCCACCACAATATGCACTCACTCCAGAGACAGA
CCACGTATCATATGTTTGGTCGGGGAAGCCATCGTTTTCTATCATCCCATCTCCGTCCTT
ATCGAACTGGTCCATAAAAGCCATTGCAACATAAACCGAGGGCCAAACAGCTCGTGCAAA
CTGCTTGTCCCCTGTGGCAACTACGTCCCTGTAAACTTGCAGTACAAATTTCGGATTCAA
ATCTTTCCACCTATCTGTGTTATGAAGGTTATATGCATTTACTTCAAACCATGGGTCGTT
TATTCCAATATCATGAGGAACAGCACCAAGAACCTTTCTTGAGACCCATTTTCCGTCATG
CAGAAGGCTCATCTTACTGGGATCATGCATCATTACGGCTGCTGCAAAGTCTCTCTGGAT
GCTGAGTTCAATTTTCGGAAATAGCATGACTAATGCAAAAGAAGAGTAAAAATGAACATC
GTACGTGTTCCACATGTGGTATTCAATCCCCTCATAATAGAGGAATTGGCCAATATTCTC
CTCTCCTTTTTGAAGCAAATTTGTTCCAAAAGCAGAATTTAATGTTACTGGAGTGTGTAT
ATCCTTGAGAATAGAAGTCATCCTCCCAAGAATGTCATCAGCAGTGTCGTTCTGATGGGA
CATGTGGTTAGTGTTATTAACATCTGAACTGGCCATGTCAAGGGAAAACTTTTTTTGTCC
AACGCTTGCTAAACTATGGACCGGAGGAGATCCATCTGTCCAAACTGTTCCTCCTGAATT
CAGATAGTAGAGCTCATTAAAAAGAGTGACTGCGTACCATTCAGGAAGTCTCTTGTCTTC
AAGAATAGGTCTTTGCCATGCTTCTATCTGGGATTCCCAAACTTTATGCTCAAGAATAGC
ATCACGTGCAATATTTGAAGCAGCATCGCCACTACCATAAAATTTGCTGTAACGCCTGTA
ATAAGTTCTTCCATTCATGAAGTTTACCTCAGGGCAGTCCCAAGCCAATGAAAATGTAAC
AGTACGTACTGCATCTGGTGGAATTGTCACAGAAGCAGCAATGGCTGCTCCAATTGACGA
TCCTGGTTCTGAAGGTGTCGATGTTTCAGTGGAATCAAGGCGATCAAAGGATCCATGCTC
TTTAATTTCCTGCCACATATGTTTTGCTGTTATACCCTCAGAGTTTCCAGCTATCACAAA
GCAAGGACACTCCGAAACATGAACACCATTTGTCTCTTCTGCTGCAATTGCAAAAGTTAT
AGGGGATAGTCCATTTGCAGTCATGTGATGCAGGAGGACACCATGAACATCATCCTTCGT
CCTAAGCTTCGAATTGTAGTGATGACCAGAAAATTCAGAAACCCCACCAACAGAGTTTGC
CCATGTGAAAAGCAAAGTGACATCAGCAGCAGTCTTTCCCGAATTAAACAGCGTGAAAGT
AAAAACTGCTACGGGAAAACTGCTCTGCTTATAATTATGGGGGATAATTGGAGAAATCTG
ACGACAAACTATCCTAAGATATGGATCAGGTTCACCTTCATATACTGTCCACGCCCTAGG
ATACAATGCATGATATGTAGAATTATGCCCCTTCAGGTTCCAGTCCCAAGATCCAATCCC
AGATGCAGAACTTTCTTTTAACACTTCTGGGTTCCCTGGGCAGAGTACAGTGGAGTATTT
TTCACCATTAGAGCGTGAAACAAAAGCGGAAAATTGATTTGCTAAAACTGGTTTGTCTTC
ACACATTCTAGGGAATAGTTGCCAGCGCTGAAATTCTCCTTTGTAGTTTCTTTCAATGCT
TCCTGCACCCATACCACCTAGTGGAACACCATGACATGGTGTGACTGAGCGTTTCATAAA
AGGATTAATAAATGATCCCCTTCCTTTGGCGGCTTCTTCTCGGCAATGACGCCATAATCG
ATAACCTACTGGAGCCAAATGAACTATCTCTAGCATACTTAGAGAGAACTCTGAAAGGGG
ATTTCCCTCGCTATTTATTTTCCGCTGCCAAGTCAGAGATGCAGGTTTTGCAGGGTCAAC
CTTAATCTCATCACTACAAGAATTCCAAGATTCTCCTTCTCCATCTCCTTCATCAAAACC
ATTCACCAACATCTTGCCTGACAGGGATGATCTTGCAGAGAAGAGAGAGAGAAGAGAGAG
AAGAG
>TeaL_173779
AACAGGAGGGCGTCTGTCAACGCGAGGACTAGGGCTGCGACTGACGCCATTAGCTTCTGA
AGGGTTCCTATACCTTCCAGCAGCAGGACTATCCTTTTCAGGGCTTCTGCTTTTTGGTCG
GGGGCTCTCGCTGTACTCTGACCTTTCCTGCTTAGTAGGCTGCTTCCCTCTCTTGGGCCT
TTCTCTGATGTCCTCCTCAGGGGTTAGGCTGCGCTTCCTTGTTTTGGAGGGAGGCGGACT
ACCCCTTGGCTCCGGGGTTCTACTATAGCTCCTTGATCGTTTCTCTTCACGCTCAATCAT
CCGTTGTCTTCTTGGAGGAGATCTTGACCGGCTGTAGCTAGGGCTTCGACTTCGGCTTCT
TCCACGACGAGGAGAGCGTGATCTCACTGGTGATCGAGAGTAACTCCGATCACGTCCAAG
CTTCTTCTTGGGAGCATTCCGGCAATTTTTTTCTATATGCCCTCTTTCACCACAACGATA
ACACTTGTTCTTCCAGTCTCCAGCTTTGCAATCTCGAGCCCAGTGACCATCGATTCCACA
ATTGAAGCACCGTCCAGACCCAGGAGAAGGACCTCTACCCTGATGTTCTCGAGAACCTCT
TGGCTCTCCCTTTGCAAATTCCACAACAATGCGATTTCCGTCAAGTTCTCTACCATTTAA
GCCATATCTTGCATCATCAGCATCCCGGGAGTCACTAAATTCAACGAAAGCAAAGTTGTG
CTTCATATCCACATCTCGTACTCTCCCATATCTGCTGAAGAGGCTCTCCAAGTCCCGCAG
AACTTAAGTACTGAAGTATATGATACTTCGCCCTCAAGACGAACTAAACACCAGTTTGAG
ATTGTTGCCAATTCCATAAAAACACGCAATAACATTACAGAAAGAATCGCCAAAGTCTCT
TAGACCATCGGCAAGATTTTCCACCAAGGCCACCCTCTCATCATTGACCTCCAGGTTTGG
GAGAAGCCCAGAAACCTTCAACAAGATCATTCAAGTTAAAAAACATAGACACCTGGAGGT
GCAATGTTCCTTCAGAGATAACATGATGAACAGTTAACAAAAATCCCAGCACAAAAACTG
GATTGGCTTGCCAAATGACTAAATGTCTCCTCCTTGTCATAAGAGACAATCCCCAGCCCC
TAAATTGATTGAACAATGAATCCAAAAAACTATGTGCATTTCTTAGTAAAACATGAAATA
CATTTTTTTCAATTAAAAATCCACGCATCTATGGGGATGCCACCCGTGTACAAGGAAAAA
CAAAATGTAAAACGAAAATTCTCCTATACAACATCAAAACAAGAGATCCCCCATACATAA
TATGGTCTCCTAAATGTACCCTGCGCGGTAAAATAATATGGTTTACACTACTATAGTGAT
CGTTTGTTTTCAATAGAGATAGATGCATGCGCTCAACAAATGGAAGAAACAGTCAAGTTT
TATATAAAAAATACCACTACATCTTCATAAACTATTATCTTCTTTTCTAATATTTTTTAT
TTTTTGTATTGGGGTGGGTGGGTGCTTCAAATAATGAGTAAACAAAGTTCTGAAAAGCTA
AATTGGAGGGATGAAGGGTTGTAATACTATGTACTATATTTAAAAGATGTAACATTGATT
TGGCTAAAAAGTAGACATAATTTATTACACAGCATAGAAAGTAAGATTAATATGGAGGAT
AACAATAGGTGTCACAAAAGTAAACATGCCTATGCACTAGTAAAAAGGAGAATAATGTGC
AAATCACATAACACTATAAAGTTAAAGAGTAAAGTGCAGGGCATTTGCTTGCCTCCCATA
TCTGCTGAAGAGGCT
>TeaL_173780
CCCATACTCATCCAACCTCGGTTCTATTAACCTAAAGAACAGAGAGGAAAAGCAAACACA
AGAATCACATCTGTTAATTATCCATCTTGGTGCAAACTCAGCCAAACAGCAATCTAAAAA
GGAAAGGGCTTCCCTTCATGGGAAATCGGAAGGATTATGAAAAGGGTCATACATTCATTG
CAAAGTAGAAAGAAGAACAAAACAAAACAAAAGATGTCAACCAGCCCAGATAATGATACA
CACTATCTTGTAAATGACACTCCTCTCATAAGTTCCGCACAAAATGAAATCATCAAATAA
GCTCAAAATCACTGAAATTGTTCATATTATAACGTAAAACTCGAACAACAAACCAATATC
ATATCTTAATCAGGTTCCACTGTCCCACAACTATTAACATTTATCTCTAGTAAAGCATAT
AGCATGTCGGACTCAATTGCAAGACCAGATAACTATTTATCAACGCGGCTTTTAATAACA
TCAAGACCAATTTCAGTTGGGTCAGTTGCTTGCAGCTCCACCTGAATGCCATCTAGTTCC
CTCTTGAATCTGTCCTTGGAGCTTGCATAAATCATTTTGCTCCTCACCCGTGATGTATCA
GGGGACCACGCAATGAAGAAAATCCGGCTCTTTTGGCAATTCTCTTCTGTCACAAAGTCA
TAATCATAGACAGCATACCGACACTCATCAGCAGGAAGGCTTGCAGTGAAATCCTCATAG
CTCTCAGCTGGCTCGCCAACCTTTTCCACA
>TeaL_173781
CTCCTATCTCGTAGATCTACAAATTGACTCCCTCACATGCTTGGTAAAATTTAGCCAAAA
CATTTGGGACTATTGCCATTGTATAAAATCCAGCCATTTTCAAACACTAGCCACATTGAA
AGGAACACAATTCAGTCTCAAATTCAATGAGATAGAAACACAATTCAACCTCAAATTCAA
AGAGATGCACAATAAAACAACTAGAAAGGTCACAAGATCTACAGCAAATTAACTACTCAT
CCTTGGCTCCTAAGTGTCACCTGGCTTAAACCCATATCTTCGGTGGAAGTTCTGACCCTT
TCCCTCACCCCAAGAGAACAGGTTTAGACAGGAAAGAAAGGATGAAATAATTAATCCAGC
TGTTAGGATGGCTAAAAATACCTAATCTCATTCAACCTATGATTAGCTAACGAACAGAGA
AGAAAAGCAAAGACAAGGATGACAATAGTCACAAATCCATGTTTCTGTAAACCATGCCAA
ACAGCAATCTGAATAGTTAACAGCTTCCTCTCATGGAAAATTGGAAAGATCGTGAAAAGG
GTCATACATCCATTACAAAGTTGGAAAAATACACCAAAAGGTGTAATCCAGCGCCAGATA
ATGATACACAGTAGCTTGTAAATGAGACACTCTTTCTTAGGTTCCACACAAAATGAAACA
TCAAATAAGCTCAAATAAAACACTGAACTTGTACTAGATGACGACAATATTATAATGTAA
AAACTTGAACAACAAACCAGTATCATATCTTAATAACCAAGTTTAACTGTCCCACAACTA
TTAACATCTCTCTTCAGTAGAGCAGAGAGAGAATGAAAGACTCCATTACAACACCAGAGA
ATTAATTATTTATCACAGCGGCTTTTGATAACATCCAGGCCAATCTCAGTTGGATCCGTT
GCCTGCAGCTCTACCTGAATGCCATCTAGTTCCCTCTTGAATCTGTCCTTAGAGCTTGCA
TAAATCATTTTGCTCCTCACTCTTGATGTATCAGGAGACCATGCAATGAAGAAAATTCTG
CTCTTTTGGCAATTCTCTTCTGTTACAAAGTCATAATCATAGACAGCATATCGACACTCA
TCAGCAGGAAGGCTTGCAGTGAAGTCCTCATAGCTATTTGCAGGCTCACCAACCTTTTCC
ACAACAACCTCCTTTTGCTCCTCCTCAATCTTGTATACTATGAAGCGGTAAGTTCTTTTT
GCTTTCAACTCCAAAAACTTCAGCTTGCAATCGTCATGAACAGCCATCCCTGATGCTGCA
TTAGCCATGGTGTGGAGGTGGAGAAGATCGGGGGCAATTGAACAGAGTTAGAGAGAGAAA
ATTTAGGAAAATGGTGATATGTATGTAGAGAGAGAGCGAGAGAGATGAGACTGTCGTAGA
CTTGTGTTTATAGATAATGGAGGACTCTCTCTTGTGTTTATAGATAATGGAGGACCTCTC
TCTCTCTCTCTCTCTGCTATTCAGGCCCCCCACCTTCTCAATCAAAAACAAAACTAAAAC
CTTATCCGAATAACACCTTATCTCTTCAGAGTCATCAACCTCTCTCTCTCTCTCTCACAC
ACACACATAAATAAATACACCCTCAATTCTTGCCATTAGTTTCAAAGAACCATCTTTATA
GAAAAACCCAATCAAAATGCAGGCAACTTTGTACTTTGCACCATCTTCCATTCCCAGATT
GATACCCTCTTCAAACACCACAGCTTCACCATTGCCATGGAGGTCCATCCCTCAGTTACA
AACTACACAACAATGTCCACTGATCAAACTAACTGCCACACCCAATGACACCTCAACAGT
TGATTACAGCTCCATGAATTCTGTATTTCCAGCAGAAGCTTGCGAGACGGTAGGAGGAGA
AGCTTGTGATGCTGAAATGTATCCTGAAGCGAAGCTCAATCCTGAAGCCAAGAACAACAA
ATCCAGGGCCGCCCCAGAGACGGTTGACAGAGAATATCTCGAGTACAACAATCCCAAGAC
GGTGTTTCCAGGAGAAGCTTGTGACGATCTCGGAGGAGAATTCTGCGAGCCTGAATATCA
GAGTGGAGTTTACTAGAGAATAATATAGTCTAAATATATATATATATATATATATATATA
TCTATCTCTCTCTCTCTATATATATATGTGTGGTGCGCGTGTGTTGTCTGAAGAAAGTTG
TTGTACTTGAGAGCTTACATGAAATGGTGAGGTCTTGTACAGGAAAACACACTTTTACAA
AAGCAACCGTGGTCGCAGCTTTGGGAGGACTTGTTGGTGCAGTGTTGGTATTAGATTTTC
TCTGGGCATCGGTTTCTTCTTCTTCTTCTTCTTCTACATATTCATACACCATTTGGGCTA
ATCACAGATCTCGTCTTGTAGTCATCTCAAATCTCACGGACCCATCTCAGAACAAGAGAG
CAGATGTTAAAGAGAAGAAGCAACGTGTTCCTGAGGGATTATTAAACTATACTTTTGCTG
ATATAGCCGCGCCCCGATTAGAATGGGAGGAGATGGCACCAGCGCCTGTGCCACGGTTGG
ATGGATCGTCGGTACAGATTAAGAATCTTCTGTATGTATTTTCAGGATATGGAACTATTG
ACTATGTGCACTCCCATGTTGATGTATACAATTTTACAGATAAGACATGGGGAGGAAGAT
TTGATACTCCAAAAGAAATGGCGCATTCGCATTTAGGAATCACAACAGATGGGAGATATG
TATATGTGATCTCAGGACAATATGGTCCACAATGCAGGGGTCCGACAGCTCGTGCATTTG
TGTTGGACACTCAAACGAAAAAATGGCAGAGCTTTCCCCCATTACCCGTGCCTAGGTACG
CTCCAGCAACTCAAATATGGAAAGGCAGACTCCATGTGATCGGTGGCAGCAAGGAGAATC
GCCACTCGCCTGGTAAAGACCACTGGAGTATTGCAGTGAAGAATGGAAAAGCATTAGAGA
AAAAGTGGCGAACTGAAGTTTCCATTCCCCGTGGGGGACCACACAGGGCTTGTGTTGCAG
TTGAAAATCAGCTTTATGTTATTGGTGGTCAAGAGGGTGATTTTATGCCCAAGCCTGGTT
CACCCATCTTCAAGTGCTCACGCAGGCATGAGGTAGTTTATGGTGATGTTTATATGCTGG
ACGAGAAAATGAAATGGAAAGAGTTACCTCCCATGCCAAAACCTGACTCCCATATAGAAT
GTTCTTGGGTTCTTGTCAATAATTCCATTATCATTGTTGGAGGCACAACTGAAAAGCACC
CTGTGACAAAAAGGATGATCCTGGTTGGAGAATTGTTCCGATTTGATCTACGCTCACACA
AATGGTCAGTGATTGGAAGGCTTCCCTACCGTGTGAAAACTACTCTGGCCGGTTTTTGGG
ATGGATGGTTGTATTTTACGTCTGGACAGCGGGACAGAGGACCCGATAATCCCCAACCAA
GGAAGGTCATTGGAGATTTGTGGAGAACCAAGCTGAGCTTGTGATATGATCTTGTCTGAC
TACACATTGTAAT
>TeaL_173782
TAAAGTCTCAAACTCTCCGAAGCACACAAGGCAAAAAAGCTAATTCCATGGAAAACCAAC
CTCGGAATTCCGTATTTGGCTGCAGAATCGGTGGCCCAGGGGAAGAACATGTCGGCGACG
AGGCAGTCGGGGCGGTGTTCTTGTAAGACTAGCTCGAGAGGGGCTTGGAGCATGGTGGTG
GCCTTCAAGAATTTTGGAATCATGTCATCGGAAGTGAGTTGGTCGGCGCTCTCGCAGCCT
TCCGGGAGGCCGGCCTCGGCGGTGGGGAACTTGATGGTGATGATGTTGATGTCAACGCCG
GCGTGTTTGGCTCTTTCTATGGATTTTGCGAAGAGGTGGGCGTTGAGAGGAGTTGGTGTT
TATGTTTGATTTTATGGGGAAGAAGAAGACATGAAGTTGACCCATTGATTAATGGTTTTT
TGTCAAAGTAGGATTCAAAGTGTTTAGAAGGGTGAGAAAATTGTGGAGAATTGAAAATGA
AAGAGAGAGGGAAGAAGAGGTAATTTTTGTTCAAGGACTGGTTGACAACAAGTGAATAAT
TGATTGAGTGATTAATGGTTCATATAGGGAGAGAAGTAGAGGCAGGTTCATAAATTTTTT
AAGAAACTTCAAAATAAAGTATGGTAAATTGGATACTTGATTGACCCGACTTCATTGCAA
TCGTCATCTTTGTTCTTCAAGTTTGAAGACGGAAAGAAAGAAGGAAGCTGCTAGCGCCCG
>TeaL_173783
AGGTAGAAGAATTTTTTTTTAATGATACGGCGACCACCGAGATCTACACTCTTTCCCTAC
ACGACGCTCTTCCGATCTCACATGTTTTGTATTCTCTAACTCAACCACAGATACACACAA
AGAGTACACAGAGGAGGCTCTGGACCCAAGCAGACTAAAGGCTCTCTCTCTCTCTCTCTC
TCTCTCCATTAATGGCTGCTTTAAGCACCATCATCAAGAGAAGATCCATATCATCATCAT
CATGCAATCTTGGTAATCTTATCAGAAGCTCCAGATGGGTCTCAACTCAACCCATGGTTG
ATTCTCATGACCCATCTTTTGTTCAAAGAATCAGAGATCTGCCCAAAGATCTCCCTGGTA
CTCACATCAAAAAGGAAGTCTCTCAACTCATTGGGAGAACTCCCCTTGTATTTCTTAATA
AAGTTACCGAAGGTTGTGGAGCCTATGTTGCCGTCAAGCAAGAGATGATGCAGCCCACTG
CAAGCATCAAAGATCGACCGGCATTCGCCATGATCAACGATGCAGAAAAGAAAGGGTTAA
TCACTCCTGGAAAGACGGTGTTGATTGAGCCAACATCGGGAAACATGGGGATTAGCATGG
CATTTATGGCGGCCATGAAAGGATACAAGATGGTTTTGACCATGCCCTCTTACACGAGCT
TGGAAAGAAGAGTGACTATGAGAGCATTTGGAGCTGATCTAATCGTCACCGACCCAACCA
AGGGGATGGGAGGAACTGTTAAGAAAGCTTATGAGCTTCTTGAATCCACACCGGATGCTT
TCATGCTTCAACAATTTTCAAATCCCGCTAATACACAGGTGCATTTCGAGACAACTGGTC
CTGAGATATGGGAAGATACTTGCGGGAAAGTAGACATCTTTATAATGGGAATTGGAAGTG
GTGGCACTGTATCTGGAGTTGGACAATATCTCAAATCCCAAAATCCTAATGTTAAGATAT
ATGGACTTGAACCTGAGGAAAGCAACGTACTGAATGGAGGTAAACCAGGCCCTCATCATA
TAACTGGCAATGGGGTTGGATTCAAACCAGATATATTGGACATGGATGTGATGGAAGAAG
TTCTTATGGTTTCTAGTGAAGATGCTGTGAATATGGCTAGGCAGTTAGCATTGAAGGAGG
GACTTATGGTGGGGATATCATCAGGGGCTAACACAGTTGCAGCTCTTAGACTTGCAAGAA
GGCCAGAGAACACCAAGCTTCGGAGAGCGATACTTGTCATCTGTCCTGTTTCAAGAGCTG
AGGAAAGAGGCCGAAAACATGCAACCAGTTTCCGTCGATTAAGCACCAATCTAAGATCTG
AAAAATGCCCACGTCACGTATCTTGTAATGATGTGATTAAATGTGAACTTACACGAAGTT
TTCAGTTTCACTTGTAAAATGCTTTCATGTTTTGGGAGTTATGTTGTTTTTCATTTTTAT
TTATTAGATTGGGAGAGTTATGTTGTTGGACATTAATGTTAATTGCATCGGTAATTTGTT
GTCTCGGAA
>TeaL_173784
CAGCAGAAGAACATATCTATAAAATCGGAAATCCGATTCATTTTTATTTTTTATTTTTAA
CAAAAGAAAAAAGTGACCGGAATCTGTCAGAAATCGCCGGAAATTTCGCTTTCGAGACCC
TTTCATAAAATTTTTATTACACACCAAACCTCGCTCGAATAAATGTGGTATAGATCAGCC
TCCTTCATTCTCGACAAACGACTCCAACACGACGCCGTTCCACCACCACCACCAACCCCT
CACGAAACTCTTCTTCTCTCTCCTCCTCTCGATTCTTCAACAATGGCCGAAACCCTCCAA
AACCCTAACCCTAACCCTAACAACATCTCTGCCTATTACCAGACTAGGGCGGCGCACCAC
GGCGTCGTCACCAGCGACTGGCTCACCCAGGCTCAGGCCGCCGTCGGCCGATTCCCCGAC
GAGGTTCCGACAGAAAATGCTTCGAGTGATTCTGGTAAGACGTTTAGTGTGATTGATGAG
TTTGATAATTGGAGGAAACAGCCTGATTTGGCTGAGGCTGTGGCGGCCATTAGGGCTTTG
GCGTCGGTGATTCGATCCAGTGAGGCTACTACTATGATGGAGCTCGAGATTGAACTCAAG
AAGGCCTCTGATTCCCTCAAATCATGGGACACAACCTCCATCTCTTTGACTGCCGGCTGT
GATCTTTTCATGCGCTATGTAACAAGAACTTCAGCTTTGGAATACGAGGACTTTAATTCA
GCCAAGTCTCGCCTCATTGAACGTGCAGAGAAGTTTGGGGAGATATCTTATAAGGCACGG
AAAATCATTGCAATGCTTAGCCAAGATTTTATTTTTGATGGATGTACCATTTTGGTGCAT
GGTTTCTCCCGAGTAGTGTTGGAAGTTCTGAAGGCAGCAGCAGAAAATAGGAAACTCTTT
CGAGTTCTCTGTACAGAGGGAAGGCCGGACAGAACAGGCTTGAGGCTGGCCAACGAGCTA
GCCAAGCTTGATGTTCCTGTGAAACTCTTAATAGACTCTGCAGTGGCGTATAGTATGGAT
GAAATTGACATGGTATTTGTTGGGGCAGACGGAGTGGTTGAAAGTGGAGGTATAATTAAT
ATGATGGGAACTTATCAAATCGCTTTGGTGGCTCATAGCATGAACAAACCGGTTTACGTA
GCTGCTGAAAGCTACAAGTTTGCTCGTTTATATCCACTGGACCAAAAAGACATGGCACCT
GCATTGCGACCAATTGATTTTGGGGTACCCATACCATCCAAGGTCGAAGTTGAAACATCT
GCCCGGGATTATACACCTCCTCAATTTCTTACCCTACTTTTTACAGATCTGGGCGTTCTT
ACACCATCTGTTGTCAGTGATGAGCTCATTCAACTGTACTTATAGGCATGGTTGTTGAAA
TTATAATTGAAGTGGGCTAGGTTTTCATTTTTGATTGCAAAGAAGACACATTGTTCCTTT
TGTGTAATAATTAAAATGCAACTTGGGCTAATTTTTGAGATATTGTACGGTGTATGTTTT
TTCCTGAGATTTGCACGAGTACATGACAACTACTTTATTGTGGTCTATAGAATTTTATAG
CGGGTTGAGATTGGTTAGCCTCTTGATGTATTTTACCTGCAATGCAGCGCCATTTCTGCT
AGCCCTTGGATAGGGAGTGTGCAAAAACCCTGCCTACTCACTCAACCCACCAACATTGAC
TGTTGGCGTGTCTGGTTGGGCATGGTTACACACTAAATTTATGCGAGTTGAGTTGTGTAT
GATTTAAAATTTTAAGCTTGTCCATATAATTGACTCAACCCACCAGTAATTATAAATAAA
TTCAATACCTCAGCG
>TeaL_173785
TCCATATTTAGAAATAATCATTAAGAGAATAACAAAAATAAAAATAACATCTTACCATGT
ATAAACAAAACAGCGGAAAGAATAAACATTATTAAGTTATAATATAAGCAAGGACATTGG
ATGTGACCCAATGGTCTAGTAGCTACCCCTTAGAGTGTAGTGAGAGATCAGAAGTTCGAG
TTGATGGAGCAACGACGGCCCTTCAGTTGTAATCTAATTATACTAACATACTAACGCTAT
TGAACAACAACAAACAAACAAACAAAAGGGTTATAAATTAAGCACATCTATAAAAACCAG
AAATTACAACTATAAAGTCACTTTCAAATGGGGGGATTGGCGTCTCAAATTTTACCCCCC
CCAAGCAAGCATCAAACGTACCAAATACTTCAGAATTGCTATCCAAAAAAACAAAAACAT
GCAGACACCACAAGTAACAATAGCCAACTACTCGTAATAATACAACACAAAGGCACACTG
TCAATGCCATATAAAAAAATCAATGATTTGATTCAGTTGCAAGCAATGCTCCGTGTGCTG
GCCTTTTCATTTGTTTCCATACGAAAATTTGTACCGTTGGCTCAACTTACCTCTCACACC
AAAATTGTTTAAGAACTAACACTAGGCAGAAAGATCAGTAACTTTTCCCACTGCAATTGT
TTTCCCTTCAGTACGAAGAGTGAACCTTCCAAGTTGTGGAAAGTCAGAGAACTTCTCAAT
GCATATCACATTATTCACCTGGATGCGACATACAACGATGGCACCATTCTTCACAAAGAG
AACTTTCTTTCTCATAGGCTTTTTTGTCTTAAGATCAATCTGTTGCATCAGTTCAACAAT
CTCACATTCCTCCACAACAGCATGAATGTGCAACACAGCCTTGTAACCAGCAGTAAAAAT
TGCATTATCCAGCAACTCAAGGATCTGTAACTGGGCAACAAACTCAGATACTACGGCTAT
TGGCCTTGCAACACCGCACAAGACAAAACCACATACAATATCCTCTTCTTCAATCCCAGA
CAATCTAACCCTCAGGTTCTCACCAGGTCCAGCACGCCTAACTTTATCTTCATCACAGTA
TACAGCAAGAACTTTCACTTGAGCCATATTTGGCATGACCAACAAGTTATCACCCTCGCG
CACACTGCCAGATTCTACTTTGCCCATGACAACGGTGCCCATATCCTTAAATTTGTCAAT
AATAGGCAATCTAAATGGGCCTTTAGGATCACGTTGGGGAATTTCAACAGCATCAAGAGC
TTCAAAAAGACATTGACCATTCCACCATGGACAAATACTTTTGTCCACTCTTGTTTTCAT
ATTTGCACCAGCAAGTCCAGATATAGGCAGAAACTGAACATCTTTCTTCACGTTGTAACC
CGAAGATCTTAGAAATGGTATCATCTTCGATTCAATTTCATCATACCTCTCTTTTGACCA
GTTCACGGTAGGATCATCCATCTTGTTTACAACAACAAGCAACTTAGAGACACCTAAAGT
TTTAGCAAGTTGTACATGTTCACGGGTCTGTCCACCTCTTTCATATCCAGTTTCAAACTC
GCCTTTCCGAGCAGATATTACTAGTACACCTATGTCCGCTTGAGATGCCCCACTGATCAT
ATTCGGCACATAACTTTTATGTCCTGGAGCATCCAGAATTGTAAATCTTGAAGTTTCTGT
CTCAAAATGTGCTCTTCCGACTTCAACTGTTTTACCCTTAACTCTCTCCTCTTCATTAGT
GTCCATAATATATGCCATATACCAACTTTGTCGACTTTTATCCTTTGCTCTCACTGACCA
GACACAAAGCCACAGCTCCTCTTGCCGTTGACAATGGCGCTCCAAGGTATTCCACCAGAA
CCTGCAGAAGTAGAGAATAGTTCCGAAGAAATTTTCCCTTAAACTCCAACGGAAATCTTG
ACCGTTGTTCAATTGCACTCCCAGATCCTTGTCGCTTGATTTGCAATGAATCTTCAATTG
GCTTGGTGTGTCTGGGACTTCACTGATTACATGAACCTCAAATCTT
>TeaL_173786
TGTCCAAAGATAATTTTAAAATAAAATAATTATACTATCAAAATAATTAATTTTTTTAAT
GTATCAGTATTGTTAAAACTGAAAGAAATAAGTCGGATGAATAATTATTGTTCTAAAAAT
GAATTGCGTGGGAAACTTCACAAATCTGAACCCACCATTTTAAACCGCTGAACCGTTTTT
GAAATTTAAAATTTTTTTACATATTCAAAAGAAGAACAGTGAACACGAGATAACTAAACC
TATTTTGATGACTCTTCATTTAACTAATCTAAAGGACTACAAATAAAATGATAGAGTGAA
ACCCACCAACCAAAAAAAAAATTTAAGACTACAACTCTAAAAATTAAATAAAACCTCCCT
AAATTCCGTGACAACGCTACAAGAGCCCACCACCAAAATTGCACTACAATTTGAATGAGA
TTGTTACAACTACTCAACCGGGTTTAACCTACCCCGGTTCCAACTCCACCCTAGTCTAAT
TAATCTACATTGATTAGTCTCAAAAACTCCAAACCGTTGAAGTCAACGCGGACTCGGCTC
CGGCGACCTCCTTCTTCTGCCGCATTTCCAGCACTTTCCGGTGACTGTTGGAGTGAACAT
CGCCGGAAAAAGTCGGACTACATGCCGGTCTATACTCTGGAAAAAGCCGACCGGACTTAT
ATCGAACCCCACAAGCGTTACATAGTGTTTTAGCACCAAGTGGACCGGTTCGCCACTGAG
GGGTCTTCTGAACCTGGCAATGGCTACACCGCCGCTGATTCTGCGACCCACCCGTCTCGC
CAACCGCCGTTTTTTTATTCTTCTGCTTCTTCACAGGCGGTTTCCCAACTCTACCAACAA
TCTCCATGGCCTGAACCGGGTTCGGAAAAATGAAAACTGAGGTTGGTGAAGAACCGGTTG
AAGATGAAGTCGTTGAAGAAGACGACTCACTGAGAGACATCGAACTGCGTGACCAAGCTC
CACCACTAAGTCTCGACCGTTTGCTTCTGGCTTTTGCAGGAACCAGAGACGGAAAACACA
GAACCGGTGTTCTCTGAATCGCCGGTCTACTCGATTGTTCACTCCGGTTCAACGAATTGC
TTCCGGTTTGCTCATTGAAACTACCGACGGGAGACAAAGGAGACAATTCTGAGACAGAAT
CGTCCACAAATTGAGACAACCATTCAAGGTTCTCCAAATCATCGGCCGGAACGGCTAGTT
CGTCCGTGCCTGAAAAAGTTGTTAAGCTGTAACTATTATCTTCGACTCGGTCCTGAGAAG
ATACAGAGAGAGAGTCCTTCTCATCTTTCTCATCCTTGTCTTCTTCTGATTCTTCTTGTT
CAACAAACACGTCCTTGAAATATTCGTTCGAGAGGTCGAGAAAAACATCAACGGAAAAAT
CGTCGCACGAAACGCCGTTAATTCCATTCACAGACAGAAATTCATCGATGAAAGCTTGCT
GGGTTGGTTTCATGGATGATTCTGAGAGGAAACTTGACTTCAGTGCTCTTGCTTCAATGC
ACTCCATTTCTCAACTCTACAATTCTGATGAGAATGAAGAAGATGAGTACGGTACAGATG
ATAGAGAAGAAAGTAAGGAGCAGAAATGGGTAGAGAGAGAGAGAGCACTCAAAAAGGGTT
GTTTTTGTGGGAAATACTGGTGCTGGGTTAATGGTTTTTCTTTTCTTTTCTTTTCTTTTC
TTTTTCTGTATTCTCTCTCCTATTTGCTATTTATGAAATTTGTAGTTTATGGCCAATTGG
TTGGAGCATATTACTGTGGGGCGTTGCGTATGGGATCGGTAATTTTAGAGGGTGATGAGA
TGAGATGATATGATGATGATGAGAGGTCTGACTATTCTCTCTGGGTCCAAAATGA
>TeaL_173787
GAGCACAGTGAGGGTGGGGGACACTACTGTAAGCATTACATTTTCCCTTATTATTGCCCT
CTCTGATTCAAAATCCAAGCTCTGTAGAATCAAATCTACTTAAAGAAGTGGTTCTCAACA
ATAATCCCACTAGTTTCATAGCTCTCTTTCATGCTCTTCCTCTTCTCTCCATTGCCTAAA
GCTGCTTCTTTTTTTGCTTCTCTTGTCCTACTCTCAATCCTCTCAATTCCTAAATAAACT
CTCCTTTCTTTCACTTCTTCTGTTTGGTTCCCAGTTAGGTCTCTTTCATTTTCCTTTTGT
AGTTTTTTGCCTTCTTGTTGAGTTCATTAGAGCCTATACAAACCAAATTGTTTCTCTGTT
GTCATTTTCTCTTCCCCTTTTTGTTTTTGGTACAAACCAAACAATAGAAATCTCCATGGC
CATGTTTACATTAACATCAGCCTGTACCAACAATAACATCTCTCAAGCCCTCTCCTTAAA
TAACGACAACCGGTTCCGTGACGCCTCCTTTTCTTCTTACCTCAATTGCTCTGATGAAAC
CTGCATGCGCAAACTCGCAGAGTCGAGTCAAAACCTGAATTCCATCATCACCGCAATACC
ACATGAACACCTTCACTTGCGGAGAAAGGTGGAAGATGGAGAAATTGGTGTGTTTGGGGC
AGAAAAGTACTTCAATGGAGGAATGGATGAGGAGAGTCCAAGAATTGCAAGCAATGGTGC
AATCAATTACCGGCATGTGAAGAAGGATGAACCAGTTGATAAACAAAGAATTCAACTAGA
AACTCCAAGTACCCATTCTGATTCAAGTTGGAACAGCCAAAGCGGGTTGTTACAAAGTGT
GGTAAGAAATCCACCAAAGAAAAAGGCTAGCAAGCGACAAGGCAAGAGCCTCCTAGCAAG
CCTCGGTTGTAATTGTGCTTGTAATGACAAGAGTTCAATCGATATTGATGATCATGTTGT
TGAAAGCAATACCAAGAGAAGTGGTAAAGCAGTTGATTTAGCTCGAGCCAATAAGTCCTG
GTTGAATCCCAGTGTCAAGGAAGAGATGCCATGTACGAAGATTGATGATGCAGGAATAGG
GTTAAGCAGAGAAGACTGTTTTAGCTTCCCAATACTGAATTCCAAGCCGGTGAAAGTGCA
TTTGCAAGAAGAGGAAGATGATGATAAAGAGAGAAAGTCATTGGAGGTGTTCGGCTCACC
TGTCTTGCAAAAGAAAAATAAGGCATTCAGCCTAGAAAGGAGGCTAACCATGTTGACAAC
ATGGGATACCAATGCAAGAATGGAAGAGCTTGAGATTCCAGCGAGTTGTGATGGAACATA
CAACGATGATATTGAGAGCGATGCAAGTTCAGATTTGTTTGAGATAGAGAGCTTCACGAA
CAATTCCAACCCGTTTCTCGACAGGCAAGCATCAGATGGCATGTCATCGAGTTTTGTCAT
ACCAACAACTTGTTATGCCCCAAGTGAAGCAAGCATAGAGTGGAGTGTTGTCACAGCCAG
CGCTGCTGATTTCTCAGTTGTGTCTGATTGTGAGGACCCAATATCATCAGCAGCAGCAAC
CAAAAAGGCTCGGAAAATGGTTCCAAATGCCAAAGCTGGAGTAGACGGGGAAAAAGAGAA
GCGGCTTACTGGAATTCTGTTGGGTTGTAAGAGTCAGAAAGCTGTGAGAATTGCAAGAGA
TGCTTACATAACTAATGGAAAGGCAGTGCCCGACCCACGAAGGTGCCATAGAACAGACTC
CTTTGCACCGGTGACAAGATTCCAGGCCTTAAATTAGTTGACAGGCTTTGATTCTACAAA
CAGTCAACATCTTTTGCATTGAGCAGCAAAGATTTTATGTTGGTGAAGTATGTTTTGCAT
AGTTGGATTGTAGTTAGTAGCAAGTATGATGGATATATTGCCAAAAATCACATTACACGA
CGCTTGAAGACTAAGCTGCAGTACTTATCAAAAAAAAAAAAAAAGAAAAAAAAAAAGGGA
GACTAAACTTACAGGTATACAATTTTTTCCCACATTCACAAGAAAGTCATTCATGAGAGG
GCAATCAATCAACCCCCCACAAATCATTTTTCCATTTTTCATTTTCAATTTCATTTTCAT
TTCTCTTCACAAATCAAGAAAACATTCAAGAAATAGGACCTTCTTAAGCATTATTTGCAA
TATGATAGATTTACACACTATATATCTTACCACAAAGCATTGGATACATCCAAAGGTCCC
TTTTTGGTCAGCCCCTCCCAGCACCACCGTGCCGTTGGTTCCTAAAGTGGCTAAGAAGTG
CCTGAGCCTTTTCTTTGGCTCGCGGAGTGCCAGATTGTGACAATGCCACTAATGGGGGAA
CAGCTCCTTCCTGAAGCACCATGCTACAAAATCGATTGCTGTGTGTGCAAAGCTGTAGAA
GAGCAGCAGCTGCATTCTCCTTCCCCCTTGCAGAACCCAACTCAACAACCTCAACCAGAA
CAGGGATCCCTCCCTCCTGACCAATAGCAATCCTTCCCTCCTGAATTGTAGCAAGATTTG
CCAAAACAGCAACCGCTTTATCAACCATCCCAGCAGCCGGTTCCATCAACTCTACAAGGT
ATTTCACAGCTCCAGCCTGCACAATCCGAGTCTTGTTTTCATGAAATATTGACAAATTAA
ACAAAGCCGTAGCCGCGTCTTTCTTCCCCCTAGGAGTCCCATTTCCCAATAAATCAACCA
GTGGTTGAATTGCCCCAGACCTTCCGATCCTAACCTTGTTATCCTCAATAACGGAGAGGC
TAAAGAGAGTGGCTGCTGAGTTCTCCTTAGCTTCAGGGCTACCTGTCTCAAGAACATGAA
TCAGAGGTTCAATTGCTTCAGCATTGGCAATTGCAGCTTTGTTATTATCATTAATTGATA
AATTGAGAAGTGCAGTAACGGCATTTTCCTGAATCTTTGTGTCGTTTGAATGAAGTAGAT
TAACCAACAACCCAATGGCTCCACAGCTTGCAATTACAATTCTGTTATCCATGTTATGCT
TGGCAAGTAGCCTAAGTTCAGCTGTGGCATCTCTTTGTGCATCGAGTGCATTTGTCTTCA
AGTCCTCAACAAGCTTCTTGACTTGGGTTTCAACTCCAGAAAGATCAGCCCTTGTTTCAA
TGGCAGGAGAAGAAACTATCCTCGGGACAAACCTATCAGAAGGACGGCGCCACATTGCTT
GGCTTCGAGATCTTATCTCCAATCTTTGAGGGAAATCATTTTCTCTCTGTGGGGTAGTCA
AGGTAGTAGCAGCTTGTGGTTCTGATGTCAGCTCCCCAGAAGCATCACTATTGTAGGCTG
TCGCCTGTGAAGAAGACACCTCGTTGCCATCAGCCGAAATCCCTTGTGCAATATTCACAT
TAGAAAGTGTGCTGGAGGCCGAGACAGTTCGATTATGTCCCTGAGCCAACTGTTCATCGA
CCCCACTAGCACTAGATTGCTCTATTGTTGACGCTGAAGAGATGGCTTGGTTAGCTGACT
CCAAACTTCGCTCTACTGAGTGAGACGGACTGTCTTCAGAACTGTTTAGTGATAATCTCG
CAGTATCTAACCCGTGCCCATTTCCAGATACAGCAGGAAGGGAACCCTCTGAAAAGGAAC
GAGGATGTGACGGAGAAGTTCCCTCTCGATGGATACCACTAGATGAAATTAGGTTGTTTC
CAAGTGAACCCGTAGATCGAGTTGAATCAGGTGACAGGGGTTGGTTGCTTCTTGCATGAG
GAAGGATATGTGGGTCCCTAAGGGTGATATTCTCTGCCTGGTTCAAGCTCATACACTTCA
TGGGCAGCTTCACATTGTTCACTTCACACCAATTTGCAATCAGTGCCTTTACAGTGTAAT
TAGGAATAAGATTGGTATGGGCCAAAGTTTGTCGTGTCTTGGGGCATACAGTAAGCCCAA
GATCAATCCATTTCCTGATAAAAGCCCGCTCATACGTTTGCCCCGAAGCCACAATTACTG
GATCTGTCATCAGCTCAAGTGAAAGGGGGCAACAGAAATCAGCAGGTACCAGAACAGGGT
TAGAGCTCTCGGATTGTTTCATCAAAACAAGCCGCTCATTCATGTGGCTAACAAGAGCAA
TCATTTGATCAAAGTACTCCGCTTCACCATTATTTTCAGCTTGTTCAGCGATCTCCTTCA
GCTTCTCAAGAGCCACAGCCTCAATCAGAAGCTCCTGGTTTGACCTTAAGAACAGACAAT
CTGCGAATTTTGCCAGGCTCTCTGAGCCGGGTACAGAGCCATCCGCTTGCTCCCTGATGG
CTTTATTAATAATAGCTGTTGTCTGCTCCAAACCAATTTGCTTAATTTTCTGTACAAAAA
TCTCAAGCGACGATGCATTCAATTCAACAGGGAGATGTTGATCAGAAGATTTCAGCAGCT
CGAAAATTTCCACACCAGAAGCCCGAGTCTTTGATATTAATGATTCAACTTGCAGAACAA
AATAAATTTTACTCCTTAATGGATGCCAATTTTCAAATAGCTCCCTCAGTTCGTTGACAG
AATGACCTATTTCTGCAAAAGCCTTTTGAAGGGATTCTTCAGACATTATGTCAGCATCAA
AAATTGCATCAAGCACAGGCCTTAACAGCTTCAATATCTCTTCAATCTTTTGGTAATATT
TCTGAGCCGGTTCATGATTTATGCTTTCATGAGATGATAAATGAAAGAAAGAAGAGATAT
GGTTAAGAAGTACTTTTAACAATGATATCTCCATAACGCCTTGACCTCTCCTGAGGTTTG
TCAAAAAATACACTTGGTGCTCCTGTCGTCCTGGAAGTTACACTGGTTTCTGTTCTGTTT
CAGTTTTTTGATTGGCGATTTCTGTTCTTTTTTATTTGTCTGCAACAGATACTCGTCTCC
TTTTATTTGACACAAGCAACTTAATAGCTCCAGTGATTATCCTCACATTCCTTGATAAAT
TAAAATATAAACAGGAGAAAACATTTTTTTCCAACACTCTCAAGAAGGACGCATGCCCTA
GAGGTTCAAAAGATTAAACTCATACTGGAGGATCTCCAAATTTTAAATTCTCTGTCCAGC
AATGCCCTGAGAGGAGAGAAGACAAGAGCTAAAGTTGGTCGTTTTACCCTCTTCGCAACC
CCCTCTCCAACCCCCACAGATTTCTGAAATTCCCCTTTCTTTGTTCTATGACGGTTTTTT
TA
>TeaL_173788
AAAAAATTTAAGAAAATCAAAACTCTTCACCGAACCCCCAAAAAAAAGCATTCAAAAAAT
TGATGATTGAACAAGAAAAGCTACCTCTCTCTCTCTCTCTCTCTCTCTCTCTCTCTCTCG
TGTGTTGTATATATAAGAAAAGAGCAGAAGGAAGGAAGGAAGGAAGTCATAAAATCACAA
AATCATCAAACATGGAAAAGGGGCAAGAGGTGAAGCTGCTGGGCTCATCAGTGAGTCCAT
TTGTCTACAGAGTAAGATGGGCTCTGAAGCTTAAAAACATCCAATATGAGTACTTAGAAC
AAGACGTTTTCAACAAGAGCAATCTTCTCCTCACCTGCAATCCCGTCTTTAAAAAAGTCC
CCGTCCTGCTTCACAACGACAAGCCTATATGTGAGTCCCTCATCATCATTGAGTACATCG
ACCACATCTGGAAACACAACCCTATATTGCCTGAGGACCCTTATGAGAGAGCCAAGGCTC
GTTTCTGGGCTAAGTTTGTTGAAGAAAAGTTCACTGAAGTGGTAAAGAAGGTGCTATTGC
TTGATGGAGAACAACAAGAGATGGAAGTGAAGAATGCAAAAGAAGCCCTAGAAATCGTTG
AAGGAGAGCTCAAGGGAAAGAAGTTCTTTGGAGGTGAAACCATTGGTTACTTGGACCTGG
TCATGGGTTTTATAGCCATAGGGCTAGACATAATTGAAGAAGTTTCTTGTGTCAAAATGG
TTGACTCACTCAAGTATCCTTCTTTCATCAAATGGATGGAGGACTTCCTAGAGTTGCCAT
TGATCAAAGAATGCTCACCAAATAGAGATGAGTTGGTGCTATATTTCCGAAAGATCAGAC
AGCTTAAACTGGCTTTGGCTGCCAAGAAATGAAAGAACAAAAATCAATTATAGAATTAGA
TGCAACTCTCATAAATGGGTGTAGGACTCACAAAAAATAAAAAACCCATCTCATGCGAGA
AGATTGTACATGATTTTGTAATCAGTTTCTGTATTATTATATTTTTATTATTTTTGAGGA
CGCTATGCTTGGATCTTGAAGTTTGGGGGGGAATTTGTGAAGGTGTAAAACTTAGTTTAT
ATTGCAATTACCTTTAAATAATGCTACAAACCCATAAATTATACTCAAAATTATTAATAT
ATGGTCCAGTTTCATTTTATACATGGACCCCACAACACAATCCTTCAATTTCTACCATTC
ACATGCATTTTGAAAAAAATCTAGACACTTGCCCTCTAAGTTCTGAGGTTAACTATTTAC
TTTTTCCTTCTCTTATCTTTTCTCCTTCACAAACCTCTCCGTAAATTCAAGGTCAAACTT
AAAAATGAGAGTTTAGCTTCAAACTCCGTTTGAATCTTGAATTTGAAGTGTATTGTG
>TeaL_173789
AGATCATGGTTGAATCTGCCGTCCGGGCGGCAAAGCATGTTGTAAGCTTGCTTGAAGTTT
GATATGAGGATCCATATATTCAGTGAAAACACTCTCTGTAAAGAACCAAAGATTTTGAAG
ATGATGATGAGAAACCAATCAATCAAACGGGCTGAAAAGAAAAAGTAGGAAGAAGAAGGA
AAAAAAAAAAAAACACCAAAACGAAGTCGTTTTGGATGCGCGGTGGGGAAGGCCGCAGGA
AAGTGCGGCCGACGATCCGAACTCGTGCTCTTTACTTTGGCTTCTCAAACCCACAGATTT
ATGGGCAACCAAATGGAAAGGAGCTGAAGATAATGCATCAAATACTGTCTTCGGCTACAA
TGGGCTTGATTTGGCTGTCTATACATTTCCTGTTATTGCTGTGGCTATAATTGGATTTAT
TTACTTGGAATTAAAACCAAAGGATCAGACAAGCAAGAAGTCCAGTAAAAGGTCTCTCAA
ATCCACTCATTGTCAACAGTTATTTGGGTATCTTCTCCACAATTGAGATTCTTGCTGTAC
TACTCTTCATCCTCTTCCTAACATGGACTTTCTATGCCCACGTCTCTAATGATTTCAAAA
AATTTATGCCAGTCAAGAACTTGAAATTGAACATGTGGCAATTCAAAATTTATAAGATGT
CAATCCGGTTTGGCTTGTTGGCAGAAGCCAGCCTGGCACTGCTGCTTCTGCCTGTCTTAA
GGGGTCTGGCAGTATTTCGTTTACTCGGCCTCCAGTTTGAAGCTTCAGTAAGATACCATG
TCTGGCTTGGGACTGCTATGATACTTTTTGCCACCTTGCATGGTTCAGGCACCTTCTTTA
TATGGGGTCTCAAACACCACATTCAGGATGAGATGTGGAAATGGCAGAAAACAGGCCGCA
TATACCTTGCTGGTGAGATTGCTCTTGTTACAGGGCTAGTCATCTGGATCACATCACTTC
CGCAAATAAGAAGGAAACAGTTTGAAATATTCTACTACACACACCATCTTTACATAGTCT
TCTTAGTATTTTTCTTGTTCCATGTTGGAGATAGGCATTTCTACATGGTTTTCCCCGGGA
TTTTTCTCTTCGCCCTTGATAAGCTACTCCGGATCATACAATCAAGACCACAAACTTGCA
TACTTTCCGCACGAGTCTTCCCCTGCAAAGCTATGGAGCTTGTTCTGCCCAAAGACCCAA
GATTGAAGTATACTCCAGCAAGTGTGATATTCATGAAAATACCAAGCATATCTAACTTAC
AGTGGCACTCCTTTACTATATCTTCAAGCTCTAGTGTTGATGAGCACACCATGTCTGTTA
TAATGAAATGTGAAGGATGGTGGACAAGCTCTCTATACAACATAGTACAACAAACTGAGC
TAGGCTCTGATCCTAATCAAATGAAGTG
>TeaL_173790
TAGCATTATGAGTAATATCTTGTTGAATAAAATAAAATGTTAATGTAAACATTTGAATTG
AAAAGTGAAGAGCATTGATAATCATCTGTACAAGGTCACTGAACAGCTTTTAAGAGAAAA
TACAATACCACAATCTTAATCAAAACATTCATGAATAAATACCTACCTACACTACAGTCC
TTTTGAAATAAGAGTACATGATTACCTCCCTCAATTCTGTGTATCCATTCTATTCAAATC
GGAGTGTTGCAGTAGCTAAATCTTTTATGCGAGGATAAGCGGCTTTCTCATCGAGTTGGT
TCTGTGCCCATAACAGCATCTTTAACAAGCTTGGAAGCTTTGGGTCTTTTTCATGACTCT
GGCTTGTAAGGATGGCTGCGTTCACCTCGCTTGCTGTCTTTAAGCGCTGTGATATGTCCA
GAAGCTCTCCAACGGGGCAGTTGGTGACATCATCAAAAGCCAGTAGTGCAACAGTTTTTT
CCAACTCTTCTAAAAAACTTTGATTTTCTTCTCCCCTTGGTGCGAGCTCCTCTTGAGCAA
ACTCCAAAGCCTCTTCTACTTTTCCATTCCGAATCAATTCTATCAACCTTTGCTGCTGGA
GATGGAAAAACAGTTGTGGATTTGTATCCAGTATCTCGGGGTTTAAATCATTAACTTTTT
CAATTGCATCCTCAACATTCCCACATTGTACTGCCTTCTTAACTGCCATACGATCTGTTA
TTGTTGCAAGATCTATGTCTGGTTCAGTTCCAGATTCCATTCTGAATTTTTCAGCAGCAT
CAACATAACCCTCAGTGACAAGAAAGTTCATCACCAATTTATTCATATCTTCTTTCCTAA
GCTGTACATCATTGAGCTTTTTCTCCCACTCCTCCTTTGTAATCACTTTCTTTGAAGTAG
CCATTGCTTCAATCTCAGCGAGTTGACGAATGACAATCCAGAACAATGACATCAGTACAC
CAATTTCAAACCCATCCAACTTGTCTCCCACAAACTGCGTTGTTGAACCTTGAAAACAAA
TCTGATTCGAAACCCTGAAATTGAGCTCAAGAGTGCGTATATATACACATGTATATGTGT
ATGTAGATGTATTTTGCGTATAAAATAGGTATATAGGTGTTGTTGTGAATATACGCCAGT
GTGTGTGTATATATATAAATAT
>TeaL_173791
GTGGGGGCTAAGGTGATAAAAACATGGAAACAGAGTTGATCACTTGATCCCCTTAGCCCC
CACCTCTCCCATGTTCCTTTTCATTACTAATCAGTACACAACGCAACAGTGGCTCATACA
AGCACACCAATAAGCATAAATAGATGTACTCTTGAACTCAATCTCAGGGTTTTGGAATCA
GATTTTGTTGCTTTTACTCGATCCAAGAACATCAAGATTCAAGAAACAGAGCTGGGTTGT
TCGATTTAGATGGGTTTGAAGGTGCTGTACCTGTACTGATGTCATTGTTCTGGATTGTCA
TTCGTCAACTCGCCGAAATTGAAGCAATGGCTACTTCGAAGAGAGTGATTACAAGGGAGG
AGTGGGAGAAAAAGCTTAATGATGTGAAGATTAGGAAAGAAGATCTGAATAAATTGGTGA
TGAACTTTCTTGTCACCGAGGGTTATGTTGATGCCGCTGAAAAGTTTAGAACGGAATCTG
GAACTGAACCAGACATAGATCTTGCTACAATAACGGATCGCATGGCAGTTAAAAAGGCAG
TGCAATGTGGGAACGTTGAGGATGCAATTGAAAAAGTTAACGATTTGAACCCCGAGATAC
TAGATACAAATCCCCAATTGTTTTTCCATCTCAAGCAACAAAAGTTGATAGAATTGATTC
GGAATGGAAAAGTAGAAGAGGCTTTGGAGTTTGCTCAGGAGGAGCTTGCACCAAGGGGAG
AAGAAAATCAAAGTTTTTTAGAAGAGTTGGAGAGGACTGTTGCACTGCTAGCTTTTAATG
ATGTCAGCAACTGCCCCGTTGGAGAGCTTCTGGACATATCACAGCGTCATAAGACAGCGA
GTGAGGTGAATGCAGCCATCCTTATGAGCCAGAGTCATGAAAAAGATCCAAAGCTTCCAA
GCTTGTTGAAAATGCTGGTATGGGCCCAGAACCAACTTGATGAGAAAGCTGCTTATCCTC
ACATAAAGGATTTATCTACTGCAACACTCGAAGATCCAGCTGTTTGAAAAGTGACAGAAT
CTTGTGTGGATGATCCTGGTATGCCCTTTTCATTGCAAATATTGAATAGAATGGACCAAG
AGGAGTGGTTAATCATGTACTCTTATTTCAAAAATGGATGTCTAGGTAGGTTGTCATTCA
GGAATGACATTTCATTTTAAGGTTTGGGTCGTGCCATCACCTTACTTTCCTCTCAAAAGC
TGTTCAGTGACCTTAAAGTTGTTGTACAGATGTTTGTGAATACTCTTCACCTTTCAATTC
AATGGTAGCATTCTTAGCATTTTGTGTGAAACAAATTAGTATATGCTCAAGTTGATTTTA
TTCTTGCCCTCAAATAAATGGATGACATATACTCATAATGCTGAAA
>TeaL_173792
ACCACCCCCCCCCCCCCTCTCTATATGTATATATTACACACGTTCCAACACTCACCGAAC
AGCTTCTCCTCTCTCTCTCTCTGAACTGCAAAAACAACAACAGCATGCCTTGCGCCGTAG
CAGTGGCAAACTCGCCGATTTTCTCACAATCGCCTAGGGTTTCATCGATGTTCTGCAATG
GATCTTCATCACCGTCAATGTTGCAATCGCATTCGTTGTCTTCATCTCCGTCTTCTTCGT
CTCCGCTATCGCCTTTGGCGATTCGAGTACAGAGGCAGTTGAAGGATTCTTCTATTTCTA
CTTTTACTTCGTCGTTGTCGCCGGCGGTTTTGAAGAGGAAGAGGCCGGCGAGGATCGACA
TTCCTATTGCTTCGCTGAGTTTTTCGGCTGTTGCGACGCCGATTACGGTGGTGGATAGGT
TGAATGAGGTGGAATTTGAAGGGAAAGGGTATTCGGTTTTCTGCAAGAGAGGGAAGAGAG
GTGCTATGGAGGATCGATACTCCGCCATTGTCAATCTTCAAGGAGATGCTAAACAGGCTT
TCTTTGGTGTTTTTGATGGGCATGGAGGAGCAAAAGCTGCTGAATTTGTAGCAAAGAACT
TAGGTTCAAACATTATTGATGAAGTGACTAGAAGAAGTGAAGAAGAAATAGAGGAAGCAA
TAAAAGATGGTTACCTAACCACCGATTCTGAGTTTTTAAAAGAAGATGCTAGCGGTGGTA
CTTGCTGCGTCACAGCGTTGATACGTGGAGGCGTTCTTGTTGTGTCAAATGCCGGTGATT
GTCGTGCTGTGATGAGCCGGGGAGGAGTTGCAGAGGCCCTCACAGTAGATCACCAGCCTT
CGAGGAAAGATGAAAAAGACCGGATTGAAAACCAGGGAGGCTATGTTGATTGTTGCCATG
GAGTTTGGAGATTACAAGGGTCCCTTGCTGTATCGAGGGCAATTGGTGATCGGCATCTTA
AACAATGGGTAGTAGCAGAACCGGAGACAAAAATATTAAGAATTAGACCCGATTGCGAGT
TCTTAATCCTCGCTTCTGATGGACTTTGGGAAAAGGTTTGTATTCAGGAGGCAGTAGATG
TAGTTCGCCCTTTATGCGTAGGTGTTGATAACCCAGATCCAATTTCTGGTTGTAAAAAGC
TTGCTGACTTGTCTGTAACGAGAGGTTCCACTGATGATGTAAGCGTGATGGTGATTCAAT
TAGCTCGCTTTCTTCCATAATTCATGCGAGTAGAAAGTAATTCAGATGAAGACAGTCCAA
TTATTTCCCTGCAAGTGCCTTTTTTTGAAGAAACTTGCAGCCTAGGAAATCAGAAGCTAG
CAATTCTGATTCTTTTCTAAATCTTTCCAACAACCTCAATCAATTGTATCATGTATGGTG
TATGTCTTCAAGATTTCTTCCCCAATGAAGATTTTGAGGGAAGACAAGTCTTGTATATAA
ATTTTATTGCATTCTAAATATACTAACTTCAGATTTGAGCGTAGTACGCAAATTTCAATC
TTAATTGTAGAAAAGTTTGTGGGATTGTGATTTGTGAATGCTATAATGCCTCCCGGTTGG
CAATCGCTATAGTTCACGTCACTTGCTCTGCTGTGCTGAGAGTTGACCGTATCACTCCTG
ATTTGGCAATATCTGTCAAACCAAGGAAAACTTGCTTCTGCTTTCTTCTTGGACCAGGTC
AAAGTCAGGGTTGGCCGCCGGCTGTGGTTATTATTTTTCTTTCAATTAGTTGCCTTCTAG
AAGCCCAATTTATTAGTTTTACTCTCTCTGAATTGTCCTACTATTGATCGTGGTGTTTGA
TCGTTGATGTGATCATTCAAAAATCAAGGCAATATTAACTTATGGTGCTGTTAATTCTGA
TCAAAAACCTGAGAGATAGGGGAGAGCATCATATAGATGATTTTGCTGGGCTGATGGTAA
AGACTCTCTTTTAGTTGTATGTGTTTTTCATCAAGATCTTAAGCTTTCAGGTGTATATGG
GGATACACCAAGAAATCCACTTCAAGGTAGGTTTGAAAATAGCACTATGGTGTTGGCAAG
GGAGTCAAAAGTTTGGATCAAAAGTGAGTGGTGCTCAGCCACTCCCACCATTTGCAGTAG
AAGATGATGTTAGGTAGTGTTTGCTTGATGGGAATGATTTTAGTCAGGAATGAAATCTAA
TGGAATAGTCATTCTTTTGAATGGATGAATTATTTATTTTAGTTAATTTTTTATTAAAAG
ACGTATAGAAAATTTTAAAAAAAAATAATTAATTTTTTTATGGTG
>TeaL_173793
AAAAATTCAAACTGAATTCGGATTTCTCGGGTTGGGGCGCCCAAGTTGCAGCAGAAGCTA
ATAAAATTCTTCACCCAGTGATCCACTCTGTAATCTCCAAACCCCGAAGCTCTTCACAAA
TTTCTCGCCGTTTCTCGCGTTTTCCTGGAATCCAAACGCCTGAAGGCGCTTCATTTTGCT
GATTTATCAACCTCTACAGTAATATAAGGTATTTGTTTTTTTTGATATCCAAACCCTCAA
GAACTCAATTTCTAGGGTTTCGAACGTGATGAACAATAATAATATCGAGTTAGATCGAAA
GACTGATTTAATCGGAGACGAGTCTCAGTCAATTGCTAGGGTTTCAGGAAACGCTGGTGT
TGTTAGCTCTGATTCTCGAGCTGGTATCGTTGGTAGTTTTGAGAAAGAGATCAATGGTGC
AAATGACGGTGATAAGTCTGTTGATTTAATAGGGTTTGAAGAAAACAGAATTTCAACGGA
GCTGGAGAATCGAGCTCCGGAAAGTGATGTTGATGGTAGGGTTTCGGTTGGAGATAATAG
TGAATCCGAGGAAACTAGGGTTTCGTTGGTTGATTGGAAAGGGGTTGATGAGGAAATGAA
ATCTCGTGCTTCTGATATTCGAAATGAAGACGTGATACAGATGGTGAATGACAATAAAAT
GGTTGTTAAGAACAGTGGGTCCGAGCAATGGACGTCCAGGGTTGAGGAAACTGTGGTCAA
TTCTGCGGAAAAGGTGTTTGTAGAATTGTCTCCTAGAGCAAATGACCTAAAATGTGATAC
CAGGAATGGTGGGTTGGGGAAGGCGCATAGTGTTTCTCAGAGTGATTTGAAGATTTCGAT
GTCTGATGAATTTGCAGCAAATGAGAAGTGTAAAGCCATAGGGGCTGGACAGTCAAGTTC
TGTGGGTTATGGATATGAAATAGGGGATATGGTTTGGGGGAAGGTAAAATCACACCCGTG
GTGGCCAGGCCATATATATAATGAAGCATTTGCATCACCTTTGGTTCGTAGGTCAAAGAG
ACCGGGCCATGTGTTGGTTGCTTTCTTTGGTGATAGTAGTTATGGATGGTTTGATCCAGC
GGAGCTCATCCCATTTGATGCTAATTTCTCTGTGAAGTTGAGGCAGACAAATTCAAGAAC
ATTTATTAAGGCTGTGGAAGAAGCAATTGATGAGGCAAGCCGGATTCGTTGTCTGGCTTT
GGCTTGTCGGTGCAGGAATGCGTTTAATTTTCGGCCAACTGAGGTTGAAGGTTACTTTGC
TGTTGATTTGAGTGACCATGAGCCTGAAGTGGTTTACCCTGTGAGCCAGATTGGTAGAGC
GAGAGAGAGTTTTCGCCCTAAAGATACTCTCGCTTTTATGAAGCAGTTGGCATTGATGCC
TACTAGTGATGAGTGCAGTGGTCTTGATTTTATTATGAATAAGACTGTTGCTTTGGCTTA
TCGAAAAGCAGTGTTTGAGGAGTTTGATGAGACCTATGCTCAAGCATTTGGGGCACAGCC
CGTACGCCCTTGTCGTGAACCAATGAAAGCTGTGGCTCAGACTGTCAGAGCTCCGTTGAG
TGGCCCAATGGTTTTTGCAGAAGCTTTGGGTAAGAAGAAGAACACTTCAAAACCTAATAA
AGCAAAGGACCAACCAACCAAGGATAAATACCTTTTTAAACGGAGAGATGAGTCAAATGA
GTTGAAAATCCAGCAAATGGGACAAACAACTTCCTCTACGCAGCCGGCTTATGTAGTGGG
CTCTGTGGAATTAGCAGCTGGGGATTATGTGTTGCAAAAGAGGGCTCCAGCACCCTCTGT
GAAGCAGCAGACTCGAGCAAAACTTGAGCAGATGGTAGCAATTGGAATGGATGGCGGTTC
AGTTTCAAGTCAAGATGCAACTGGTGAGAAAGTTGTAGCATTAGCAGACCCCAGAGTCAT
GAATGCTTCTGGTTTGTCAGGGAAAGGGACATTCCATTCCGGAATAGATCATGTGCTTCT
TACTTCGGAGCCAGAAGGTGATGCGACAATTAACTTGGAACATTATCATCAGAGTGCAAC
TCCGTTGAAATTGTATGAAGGCTTCCAGCAACCTCCAAGTTTACCAGCTATAGTTGAAGA
AGTGCATGAACAGGAACAAGTTCACATCGGTGGTAATGGTGGACATGTTTTGCCAACAAT
TGAAACTAAGTTTCACGGTTTGGATTTAAGAAATCTTATTGACACGGAGGCAAAGAAGGC
CAAGCTTTTTAAACATCCCGTTCGGGAACTGGGTGCTGAAAAATCAGTCTCTGGGGAGAA
GAAGAAGAAGAAGAAGAAGAGAAAGAAAGAAATGGACTTGGAAATGAGCTCTGATCGTAT
GCAGATGCGGGCTGCTACTGGAAAAGTTGGTGCATCGATTGGAAGAGTAACAGAAAAATC
GGTCCATGTTGGTCTGCCTCCGAGAGATGATTTTCAAATTGAGCATCGGAGGAAAGATGA
TGGCGCCAGTAGTACATTGTTGCCTGATTCTCTTAGAACGCAGCCAACGGATGGGATAGG
AAATATTGAGATCAAGCTTTCACATTTACTGGGTGATTTGAAAGCTATTGCCCTCGATCC
GTTCCATGGTGTGGAGATGAACGGTTCTGAAACTATACAGCGGGCCTTTTTGAAATTTCG
GTCAGTTGTTTACCAAAAGAGCTTGGCCCTGCTGAACACAGCTGAGATTGGTTCTGATTA
TCCTCCCCATGAGATCATCAAAGTTTTGCCATCTTTGAAACCCCCGAAACCTCTTTTCAG
ACCCAGTGATCTGACAAAAGGAGGCCGGAAACGTGGCCCGTCCGATCGCCAAGAAGAATT
GACTGCGAAGAGGGTGAAGAAAATTAATGACATGAAGTCTCTGGCAGCAGAAAAAAAAAC
TGCTCAAAAAGATGGCAAAGAAACTTTGGCTCTTCCGAAACCCCTCAAACCAGATTTGGC
CAGGAAAACAGAGTCCACGGCAAAATCACCCGACCCTACAATGCTGGTGATGAAGTTTCC
TCCTGAGACAACACTACCATCTGGGTCTGAGCTGAAGGCGAGGCTCGCTCGTTTTGGGCC
GCTTGATCATTCATCTACCCGAATTTTCTGGCAGTCCTCGACATGCCGTGTCGTCTTCAT
TCACAGAGTTGATGCTGAGGCAGCACATAGGCATCTTGCTGGAAACGATACTCTATTCGG
CAATGTGAATGTGAGATGCCACATTCGGCTATTGGGGGCTTCAGTGGCACTCGAATCAGA
AAGCAAGGTCCAAAAAGAAGATGCCCACATAGAAACCCGCGATTCTTCATTCGAACAGAG
GCCACAGCCACCGCTACCAGCACAGCAGCCATTGATCCAGCTCAAGTCGTGTCTGAAGAA
ACCAATGGGCGATGAGGCAGGACCCACTGGCAGCAGAGTGACACCTCGCGTAAAATTTGC
AGTGAAGGGAGAAAGTAGTGGTGGGGGAGAGAATTTGATGGTTGGTAATAAGATCAACTT
CAATGCTAGTTTTGGTGGTGATGGTACAATTTCTTCTTCAAATGGAATAGATTTTAATAG
TAAAAATTTTCAAATTCCAGCCCAATTTCCAAGAAATTCTCATAATTTTAACACATTTAC
TACTCCGGCACTGGCCCCGGCTCCGGTGGTGCCCAGGGCAAGCAACATGGATATTGCACA
GAAGATGCTTAGCCTTCTGACAAAGTGTAATGAGGTAGTAACCAACATGAGGAGCTCTCT
GGGCTATGTGCCTTACTATTCCCTCTGATGAGGAATGGTATTGAAATCAGACGGTCAGAA
CAGAAAATTGAACATGTGGCGCTTTCCCGTGTGGGCAGGTGCATGATAGCTAGCTGGGGA
AGAATCCTCTGCGAGTGGGTCAAAGGGGCCTTAAATTTTGAGAGAACCCAAAATATAGAA
ACCAATGAACAATTTATGTTATGAATGGAATCGGATGTGTATCGAAGTGGGAATAGTTCA
AGTGGGCAGGTGCATGATAGCTAGCTGGGGAAGAATCCTCTCTCTCTCTCTCTCTCCCCA
TTTTGTAGCATTTTATTTAGACGTTAGCGTGGTAGGCTTGTTTGAATCTCTCTCTCTCTC
TCTCCCAGACTTTCTATCTTTCTCTCTCTAGAAAGGGAAAAGAAAAGGATGATGGCGATG
ATGATCATGGGGGAGGTGAATCAGCAAAGGATCAAAACAAATGGAATATGGATGAACATA
GCAGAGAAAGGGACAGGACCACTGGTTCTGCTTCTTCATGGGTTCCCAGAATTCTGGTTT
GGATGGAGACACCAGATCACTGACTTGGCTAAAAAGGGGTATCACGTGGTGGCACCTGAT
TTGAGAGGCTATGGTGATTCTGATTCTCCTCTCAGCCCTTCTTCCTACTCTGTTTTCCAC
ATAGTCGCTGACCTCATTGGCCTTCTTGATCACTTTGGTCAACAACAGGCATTTGTAGTG
GGTACTGACTGGGGAGCCATAGCTGGATGGTACCTCAGCCTGTTGAGGCCTGACAGAGTG
AAGTCACTGGTTAGTCTATCTGTTCCATTTGCATCCAGATCTCCCAATATCAAAACCACT
GATTCCTACAAACAACTCTTTGGAGATGACTTCTATATCTGTCAGTTCCAGGAGGCAGGG
AGAGCAGAGAAGGCATTTGCAAGATATGATTATGTGACAGTGATGAAGAAGTTGATTCTG
ATAAACAAGACTGATCTGCTGATAGCTCCACAGGGGATGGAGATCATTGATTACCTTGAG
ACACCTTGTTATTGTCCCAAATGGATAACAGAGGAAGAACTAGAAGTTTTTGCTGACAAA
TTCCAAGAGTCTGGTTTCACTGGACCTCTCAACTACTACCGTGCCATTGATCTGAATTGG
GAGCTTCTTGCACCATGGCAAGGTTCAAAAATAACAGTTCCAGTAAAGTTAATTGTTGGT
GACAAAGATATTGGATTTGAGTGTGGAGGCACAAGGGAGTACATCCAAGGAAGTGTTTTC
AAAAGCCTTGTCCCAAACTCTGAAGTTGTGATTCTTGATGGACATCATTTTATCCATCAA
GAGAGACCTCAAGAAGTCTCCAATGAAATCTTATCTTTCCTCTCTAAATTTTCTCTAGCT
TAATTATAATGAGTTCATATCTCAGGTAATTGACACTCCAATTTTGTTATCCCATGTTGT
GTTTATAGTGTAGGGGAATTTTCAAAATATGCTTGATTTTTTTTTTTCAAAATCATCCTT
GTTCATCTTTGAAAAACTTGAAGCAAACTTGTGAACTTGCTCCACATTGAAAAGTGGAGC
ACTTAATGAAGAGCAACATGAAATATTCTATTGAAAAAAAAAAA
>TeaL_173794
GTAGTGACTCCCAAAGGAGTACAAATAAGAGGCATTCTCGGATTGATACAAATGTTAGTG
ATCCATGTTCATCAAGTAAAAGAGTAATCCAAGATTCCTATGCAAGGGAAGATGAAGGTT
TGAAGGATGAAGATATTGATGAATTTCTACACTCGAGGGTAAAGCGTGGTAGAGGTGATG
TTGGTTCACGGATGGATGAAACTGGTCCTTTCCTTCCCTCTTGCCCAGATTCCAAGGGAA
AGCAGTTAGCAAGCCCTGATGTGGGGGGTAATGAAAGATGGAAACATCGTGTTGTTCTTG
GTCCACAAAAGCCTTCTTCACTGAGGTCTTGTGAATCTTCTGAAGAGGAGTCTCTTCGTG
ATAAGCGGAAGAAAGCAAAGAAAATGGACTCAAGCAAGCACCACTTGAGGAAACACAAAT
CCAAATCGAAAGAGAAGTCAAGAGACAAGAAGAAGAAAAAGAGGGAGGAAAAAAGATGTA
AGCATCACAAGTAAGGATTTATTTGTTTTCTAATATTATGCAGGCCGATGCACTGTCTCT
CCAAGTGGGACTTAACCTGTGTTGGTTTGGATGATAGTTCATGTCTGTACAATTGATAAT
TAATGTTATCAAAGGTGGTTTTTGATCATCTCTCTCTCTCTCTCTCTCTCTCTCTCTCTG
TGTGTGTTTCAAATTTAATGTGAATACTGTTGATTGTAGACAAGTGNNNNNNNNNNNNNN
NNNNNNNNNNNNNNNNNNNNNNNNNNNNNNNNNNNNNNNNNNNNNNNNNNNNNNNNNNNN
NNNNNNNNNNNNNNNNNNNNNTTGTTTAGAGTTAATTTGCTTCCAGGCTTCCTCCCTTCC
CTTCCTTGCAAGTACCCCTCTCTCTCTCTCTCTCTCTCTGTTTCAAGTTAATTTGCTTCC
AGTTTCACCAGGGAAACAATGCCTATAGGCGAAATCTTTCTCGCTGCTTTCATTCAGGTG
TTGTTTGAGAAGTTGGCCTCTACGGTCCTACTGAAGTTTGCTCATTGGGAGCAAGTTCAT
ACTCTCTTCAAGAAATGGAGTGGAGAGCTAAAAGAAATTCAGGCATTCTTAGATGATGCA
GAGGAGAAACAAATAAAAAATAGCGGTGTGAAAATGTGGCTTGAGGATCTCACAGACCTG
GCTTATGATCTGGATGACATACTG
>TeaL_173795
CCTCTGCACCTCTGCTCTTCCCTTCCTCCTCCGCCACCCTACCAGGCCCAACCCCACCCA
CCCCGTGATATCTCTTGATCATAGTGGCAGACTAGGGTTGTGAGAACGCTGCGAAGGAGA
GGGGGAGAGTTGCAGAGCTGCAGAGGAGCACAAGTGAGCGCTATAGGAGAGCTGCGAAGG
GATGGGAAGGGATGGGAAGGGTACGAGGAAGGGGTGGGGAAAGTTTGGGCTGTGGCGAGT
AGAGGTGCAATGGGGATGGGAGGGAATAGGGAGTGGAAACTGAAGATGGTTGTAATAAAA
AATTTATAAAGAGGTGGGGGTTCCATTGAAAAATGAGGCCTATTAGCAGCATCCCTCTCC
AACCTATGAAAATATACTGAAAGTAAACATTGCTCTCTTGGCTGGCTTAATAGAAAACCC
AAATATAAAACCACACTTTCTTCTATTTCAACATCATAACAAGAACAGATCTAAGAAAAC
CTTTAAATCATAACAAAACTTCAAAACATCAAAGTCAACAACAGTTTATCATGAGAAATC
ACTAAAATCCAAACAAGACATAACAAGACATGAGAACATTACTAATACTAAAGATTGAAA
AAAAGAAACGAAACCCAATATCAAGATTGATCAGAAGCGGAGCTTGGAGAAGAACCACCG
GTTCTTGCCAGTCTTGAATCGCTCCTCCAAGCGAGCCTTGGCCTCCTTCAAGGCTGTGAC
CTTCTTGTCGCGCGATTGAAGGGAGTCAAGAGTGGCCACATCCTTGAGATCGACATCGAG
AGTGTAGCGAGTAGGCATTATGTGATTGTAATTGACGAGCTTGATGAAAGCCTTAACGCG
AGACTTCTTAGCGGTCTTCTTGGCGGAGTCCTTGCGGATCACCTTCTTGGGGTACTTGGC
CATGCCGACGACGAGGCAGTGACCGTAGGGGCGATCGCGAGTGCCATCGTCGAAGTTTTT
GGCGATGACGGCCTTGCTTCCGGCGTGCCGACCTTGGAGGACGATCACCGCCTTGTTTGG
TTTCAAGAACTTCACCATTTTCCCGAGCTCTCTCTCTCTCTATCTCTCAGACTCTCTCGG
CGCAGTAGGAGGAATAAAACCCTAGGATTTGGGGGATCGGATGCCATATATAGGGGTTGA
GTGGCGGAAAATATATACGCTAGGGTTTCTGGG
>TeaL_173796
GCCAAATTATACGATAATTCCAACCACTGCAGGGGAAAAAATAGTAAAATAAGGATTTTT
ATATTATTCTTCAAAGGGCAAAGTGTGGATGTCACAATCGTCATCCAGAATCATTCCATT
TTATCCATACAAACGTAATTACAATTTAAGAAGAAGGAGGAATCATTGACAATGGATACG
CTTAATCAAGTTTTGATTATGAAAAGTGCTAACCAATGAAAGAACTACATTTCACCAACA
ACCAAACACCAACCTTCATCTTCATCAGCCCGATCCCACACAAGTCCCACATCACAAAAG
CTCGTAGTATCCCCACTTTCCTCATCACCCTCATTTTCACCGTCCTGATCATCATCATCA
TCCTCATCCTCAATTTCAACGGCTCCTGAAGAGATTTCGATTTCAAATTCCGCCACAAAA
TCACGATGAGCCAACTCACATGACTCCTCATAGACCTCATCCTCACAATCATCATCCTCA
TTCCAATAATCATCATTATCCAAATGATCCAAGACCCGACTAGCCGAAAACCCGGGAAAA
TTCAAACCGGGCTTAGCATCGACTACCCGCCAACTAACCAACCGATGATTGGAGACCACA
TCGCCGGATCGGAGCTTGTGGGTGCCCTTGGCCTTGTCCTTGGACTTGGAACCCGGGTGT
AGATGGCACTCAATGCACCTGGGTCTGGTACACTTGCCCGTGAACTTGGAGTGGTTCGTG
GGTTTGGTTGAAACCTTGGTGAACAACCCGGCTGTTGGGGGCGAGTCAAACTGGTTGATT
AATCTGGAATCGGGTCTGGGGTTAAATGGTGATGGCATGACTCGGTAGCTCCGAACCATA
CCGTGTTGCCGACCCTCTCTCTTCATGTTTT
>TeaL_173797
GCCCTATTGTGCTTCCCTTTCACACTACCAATTAACACAAAATGCCATGAAAGTGGCATA
GCAAAATGTACTCAAGAAGCCCACCTGCCGCTATCGACAAAAAGAGAAAAAAAAATCACA
GCCTGAAGATTAACGGCCGCAACACCAATCACAGGTCCATGAAATAAGCACATGAACAAT
TCTAACCATCTAATATCCATCTCTGGTTTATTTTTATTTCACTCTTTTCTACCAATGACA
GCATAGAAATATGAACTGGTACTTGGTTCCATGCTGTTCACAAAAATGGCAACTATAGAA
GCAGCAAACAATTTAGTTGAGATAACAATTTGGGAGATGAATAGAGTAGGGGGCAAAGCC
CAATCCTTGCAATTTACAGGCCTCTCTATCTTTCGCCTAATATGGTAAAAGACCAGGCAA
ATATGCAGGAGGCTAATCCAATGGTAATTTGGGAAAGAGGAAAAAAAAATGGAAATAAAT
CATTGAGGGTGAGGAAGCTTTCCACAAAGGTACAGCAGTGATAGTTATAGGAAAACACAA
TTTGGGTGCAAAGCCACCGTTACTAGCCCCTAAAGCTGTCAGTCTGTTCACTAACCGAGC
AAGAATCTGAAGATGTCGCCGACTGTTATAATGCCTTCTACACGTTTGCTGCCAGCCTCC
ACAACAATAAGCCGTCTAACCCCTGGATTTGCCAATCGCTCTATCACTTTATGCAGTGGA
TCAGATCGTAAACACATTTGACATCTTTGACTGCTAGATCCATATGGAGAATATGGCTCT
TGTCCCAGCTGCAATGCCTGATTAATAGTCATCTCTTCAAGATTAATATGAGCATAAATT
TTGTCCTTTGCCAAAGCAGTAATATCACTTCGAGAATATACATTTAATAATGAGTCATTG
TCATCAACAATGGGTATTGAACTAACTTGAGCTTGAACTAACAAACTCAATGCTAAACCA
AGAGAAGAACTTGGTCTCAACATTGCCAATGGCCGTCGATTTGTTTCCCCAATTCCCAGA
ACCCAGGTACCCAAAGGAATTGCACAGATTGGTAGTTGGAGCATCGGTAATGTCCCAGAA
GAATGTTTAAAGTACCTGCAAATACATTTTAGTATTCCAGAAAGTGAGGCAAGGTGTAAT
AGCTGCGGAATCGAGGTATCGCCTGAAGATGAATGGATAACAGGAACTGTTGCCACATTA
TTTTGCAAAATCTTGAGAGCAACATCTTTCAAATTCTCATCTGGCCCAGCATGGACAAGT
TGTCTTGGAAATAATCTCCCGTTCCCATCAATTTGTCTGCTCAGGTATGATTTTGCATCT
TTCCAAGCAGATATAGTGTGTGTCTCAAGTTCTTCCTCTGTCAGATTGGAACCATGGCTA
CCAAGCTCTCTTATAATCATGATAAAATCCAAAGCACTAAGAACTCCAACAAACTGTCCC
TTGTAGAAGTCCCAAAGAGGAGCCATAGGAATTCCTTGTTCATGCAGAATATGAAATGCT
TGTTTTACAGGTAAATCAACATCTAAGGCAATGACCTTGCCTGACTCAGGAAGCAGCTCA
TAAGCCATATGTGTAGATAGAAATATAGTAATACGGTGGCGGGAAACCTCTAAATCAGCT
TCTGATACCCTTGGCAAGGCTTCATGCAATGGACCACCTGAAACTCTAACCAAACGCTGA
AAAGCCTCGTTATCCACATCCATGTTAGAACCAGAATGCATTTGTGGATTTAGGATTCCA
GGAACATAATCAGATTCCTTGGCTAAGAAAACAGTGTTCACTGTCCCATAGTTCCCATTC
TCAAAAGGCTGGAGCTCATCATGTCGCCACTCGCCGTCAACGACAAACTTGTACTGATGG
TAACCTGGCGGTAAGCTGCAAATAGTCTGAAATACAGTGGGGCACCCTTCGACAGGAGTC
ATCGGATAATGGCCAGACCACCCTGTAAAAGAACCAGAGAGTAAAACACTTTCTCCCCCA
TAAGGCCACACAAACCGCGTCGGGATTAGCGCCGTGGCTGCAGCTGTTTCACCCGTTTCC
TTTGCGTAATCCATGCCCCAAGAGAACATTCACTCCCAAAATAATTGGTAGCCCTCCAAG
CAACAAACAAATTTCCTATTAACCCTAAAAGGAAAACAAAACTTCAAAGTTGAATCTTCG
AATTCTACCACCAAAAACCTCAACTTTCCAATGAACAATGCCTCACGCAGTACACGATTA
AAGACGCGATTTTAATGAAGCAAATACAAGTACGATTCAGAAAAAATAATAATTTTTAAA
AAAATTGGTTATCAACAACTCCACTTGAGTTGTATGGACGAACCCAGAAAAACCCAGGTT
CAGGCGGATTCAAACTAACAGTAAATAGGCTTTGAGAACAATAGCGAACGCGAACAAACG
ATCTGGTATGAAGGCAAAATCAAAACCTTAAACCTAGTCTGAAACCCTAAAAGAATAAAA
AAAAAATTGAAACTTTGCTGAAGCAATTGAACAGCTATTGGAAATATATTATGGAAATAT
TGGAGAAGCGAACGAAGGTGGACTGTTGGGGGATATATAGAACCCTAGAATTTGTGCAAT
TATGGGGGTGTTTTGGGCAAATATTTG
>TeaL_173798
CGCTTCAAACTAAGAACAAAAGATTCCACAGGGATACTACCAGATTGTTTTGACGTTGTG
AAAGTGCATAAAAAACAAGAGGGAAAAAAAGAAGACAAAAAAAGAAAAAGAAAAAGAAAA
AAGAGAACGTTTTCAATTCGAGGCCAGTAGTTATCTTTTAGAATACGACAAACAATAATT
TCATTTCCAGAATTTCAGAGTTGCTGCTCTACCCGAATGAAGATATCAAGTGCACTAAAA
TCGTGTGATGAACTTCAGTCAAATATCTCCTGGGCTTCAATTATACTATGCTGATGGTCA
TCTTTTGTAACCCGATAATATCTTTCTGCATGCTGGCGTTGACCAATAAGATGAGCGAAT
CGCTCATCATGAGTAATTACTATCAGTTGGAAATTTTCCTGGCCTTTTCTATCCTCCATG
ATTCTCAAAAGAGCTGCAGCAAGACTCTCAGCGTTTGGGCCATCTAAGTTTGTGGTTGGT
TCATCGAGTGCTAGTATTCCACAGTTGAGGCAAAAAGTCTCCGCTAATGCCAACCGTATA
ATAAGTGAAGCAAGAACCTTTTGACCAGCACTACACCTTCCTCGCATTTCCAACTCTGCA
TCACCAGTATGCATGAGGACCCTGTAGCTGTAAGATCGTGTCCCAGCACCTTCTGAATCT
GAATGAATGCTTATATTATCTATATCCTGTCCCCTGTAAGTTTGTTGCCACAATTCCCTG
ATAATCTTGTTTATTTCTTCCATTTTCATTGAGTGGAACCGCATGAGTGCTTTGTCAAGA
GCACTGTAATATCTGTCCAGGTCCTTGTTTGCCATCTCAGTTGTCTTGAGCAGGACCAGC
TGATCAAAGTACCGTTTATCAATGTCCTTGTATTGTGCTTGTTTAAGATCAACTTTATTC
CTTGTAACATTGCTCTGATATACAGACTTTGTACCATGGCATCTGTTTAACTCTGAAAGA
AGACCCTCTCTTTCCTGAGACAGCTTTAGAAGATTAGATTCAAAGGTGGGAATTCCACCA
GACTTCAGTATTCTGTCTTGCAGTGAGTCAATCTCATGAGCAAGCCTATCTACTTCAGCC
TTTGTTTTCCTATAATTCAAGTTGTCTTCAATATTGCGTCTTAACTGATCTTGATTCCGC
ATCAAATCTTTACCTTTGTCTAGCTCAACCAAGATTTCTTGCTTCCTGATTTCACAACTT
TGAAGTTGAGATTCAGATAAAGTATGTTTTTCTTGCAGTTCCTTCAGCCTCTGTCCTTTT
CTTGAATCATGGTACTCTTTGATCTTAGAAGTCACATTAAGAAGCATCTCAAATTCCTGT
AGATACTTTCTTCTAAATTCAGCCTGCTCCTCATATTCATGATTACGTTTGACTTTCAAA
TCATTGTAGTCACCAAGCAAATTTTCTTTCTCCTTGTATAAAGGGCCAAGTGCCTCTGCC
AAATGCTTCTCATCAAGATCAGCTTGAGTTTTCTCCTCTGCCAAACGATCTAACTCTTTC
TCTGCCTTTTTTATGTCACGCAATGCATTAGCTGCTTTCTCCTTATCCTCCTTCAGAGTT
TGCAACCGCATCCGGAAATCTGACAGGTCATTTGACATGAATATTTCTTCCTCTCTTAAC
TTTTCAAGATCATCATGCAAACTATCCTTTCTGCTCTGCAACGTGTTCAGCTCCAACTGA
ATTTCCTCCATAGACTTCCCACCCTGCCCTCGAAAATCAAGTTTGTACTCCAAATCATCA
ACTTGCTTTTGCAGAGCATGTATTTCTTGGTAAAGCCTGTCAGCAGTGTCTACAGGTTGC
ACCAAGGCCTCAACTGAGTCCTTATCAGCCTTTATTTGACCTAACACACCCAACACATCG
TCAAGTGCCTGAGATTTTTGATCCAACTCCTCATTTAGTTCATTCATCTTTTTCTCTGCA
AGAGGAATTGTTTCCTTGCCAATTTTAGCATATTCTTCATATACCACACGAAGCTTGTCT
AACTGCTGGAAGTAGGAATCAGCATTAGAGGACTCCACAGCCAACACTTTCATATGCTCT
GCAGAACTTGCAGCCTTCACCCTTTGCTTTCTAACAAAATCATCTTCCTCTTCAGCTGAG
AAAGGGCGCTCACAGCAAGGACAAATATGATGAGCACGGGCAACTCTTTCAAAAGGATCA
AACATTTGTCGCATACCATCAGCAATGTTGTATTTGCTTTTTTGCACATCTCTTTTCTCT
TTAGCCGAATCAAAAACTTGGAGATAAGAGTCAATGCTAACATACTGCTGATCCAAGAAC
TGGACTTTTGATTCAATAAATCTCTTTTTGGAATCCATATCCTTGTGAAGTTTGGACAGG
TTATTATTAACTTCTTGTATTTTCATCTGTAACATATTCACCTCCTTTTCAGCTTCACGA
GATTTTGAGCTCAAATCGTCAAACTCCATTCCAAGAGCCCTTAGGGCTTGAGCAATTTCT
TTTTTCAGATCCTTGTCAGGAGGAAGCCTTCCTTTTAGCACTCCTTTAACTCTTTCTTTG
ATTTCATCCATTATCTTTTTATGCTTTTTTTTGTGATTTTCCAACTCTGCCTTTTTTAAA
GACAGTTTAACTCTGTCCACAGAATCAGCAGCCATGATATCTTTCTCACGATTAAGAGAT
TTAATTTCCTGCTCAATAGTATATATCTCTGTCTGCTTCTGGCGTCTAGTTGAGTCAAAT
TTCCTTTCAGCAAGTTGGTTTGCCTTTCTCTCAACCATAATTTTCATGTCCTTTTCTTTC
TCATCAATGTCAGTCAGATTCACGTTAGAAATTTGCAGTTCAAATGAATCACGTTCATTT
TCCTTCTCTTCAATACGTTTTAGAAGACCACTCTTGCTGTCAACTTTAGCCTGTTTTCGA
GCCTCAGTGTCTTTCCACCGATCATTTGCATCCATGTAGCGATCCCATGCCACCTTAAGT
TCTAATTCATTTGATTTCTTTTTATCTTCCAAGTCCCTATCAAGATCCATTAGCCTTGAT
TTTATGCGATTTGTGAGGTTCAAAGCAACTTCATTGCTCAATGGAGTACTTGGAAGAGAC
CCTAAATTATGCCTTGCAAAAAGATCTTGAATCATTGAATCTCTTTCATTACTCAAGGAG
ACATGGGCTTCTGCCTCAGTTTGAAGCTTGCTGATATCCCAGATATATTCATTAATTTTC
TTCCTAAGCAAAGAACTTTTTGTCTCTGTGTCATTCACTTCCCTCTCCCACTTGTTAATT
TTATATTCTGATTCTGTAATCTTTACATCAAACTTGATTTTCCATTCCTCCAACTGTTCA
TCTGTGTCTTGATTCTCCTCAGCAAGAGCTGCAAATTGTTTCTCCTTTTCCTCGAATAAA
GTGCTTCTCTTAGCAGTCTTGGTTGATATCTGATCCTCAAGTTTTCGCAAATCTTTTAAT
GTTACTTCATTGTGTTGGATCTTAGCATCCACATTTTGAATGTTTCGTTCTAGCTCCTGT
ATTTGACTTTTTAATGCTTCTGTTTTCTCTTGATCCTGAGATATGCTTTCCCGAAGCTTG
TATGCAGCATCTTTCAATGTTTGAAGATTCTCCAATTTTAGCTTATACGTTTTTATCTCT
TGAGCCTGCTCCTTGTGAAGCTTCTTGATAACTTCGAGGGCTTTTGTGTACCTAGTAGCA
GAGAAGATATCATCAAACTTCTTTTTCAATGTAGAAGGATCTTGCAAAGGCCAGTTAGCC
TCATCTTGATGCACAAATATAACATTTTCAAGGATAGCCTTTGAGACACCCATAAGAGCA
GGGATTTCACGATCCATGTCAGCACATCTATAGCTTAGGCAAACTTTCTCTCCTGTATGA
GGATTAAGTGTCTGAAGCACACTCTCAATTGCCTTGTACTCCATCTTGGATGCCTTCTGA
GTCAGCTGAAATGACCTTATACAGACCACATCCTTTCCCGCTGCTGTCTTGAACCGGAGC
TTTATCTGCCCCTTTGTTTCTGTCTCACCTGCAACCTTGGGGTCATGGACGAAGCTGTGA
CCAGAGCGGGCATTTGGGGGCAACTCACCAGTGCAAGAGAGCTTCAAGCACTCAATAATA
GTAGTTTTGCCGGCGCCGTTGGGACCGACGATGAGGGTTAAGGGCTTAAAGAAGGTGATG
ACGTTCTTGTTCTCAGGATCGAAGCTCCGGATGCCCTTTATCAGCATTTTATCCACCGTG
CTCATCTTTGCTGATAATAATAGAGATTCTACCTCTTGTTCTTCAGATTATCTATGCATA
TACATCCATTCATACATATACAGAGAGATGATTCAAGGTTTTACATACAGATGAAGAAGA
AGAAGAAGAAGAAGAAGAGGGAAGAGGGTTTATGAGTTCAACTGGAGAGAGAGGTTTTTG
GCTAGTGACGAGTCAGTGTGGACTTGGAAATTCTATTCCCGCTTACCTAATTACCTCTAT
TTTCAC
>TeaL_173799
ACCTTTCTAAAATTTTAAAAAAAAAAAAGTTTCTGCCACAGTATATTTTATATTGATCAC
CGAAAATACTTTTGTTTTATATTGTACCAATAGTTAGAAAATGCAAAAAATATTTTATGC
TTAAACAAACAAGAGTTCCTGTATCCAAATGCTGACAATCTGCATTAAAAGTTCAAACAT
GGCATGTAATCTTTTGTACATCACATCACAGCACACCACAGCACACCACACAGACATCTA
AGTTAGAAGATACAAAACAACAAAGTAGTATATACTTGACCTAGTAAAATCTCTCCACTT
GCCTGAGAGTTGACAGACAGACAAATCACCAAAACATTTGACTTTGCTTCAGGGAATCTC
GCACACTGAGGTAGGAAGGGATTCACTTGTTTTCTTGCACTAGCATTTTATATGCTTCAT
CAATATCCAGGTCAGCATCTGTTAACACCACCAAAATCCCATGTTTTTCTGTACCCAATG
CACTTCCACCCATAATACTACTTGGAGGAATCTCGAAATACAGAAATTTCAAGACACAAC
AAAAAATTCCGAGATATGATCATGTGACTACTGGTAATGCATTAAAACTATAGAATAGGA
ATTTTGAGTGCAGAGGATGTTGTGTGTTGGGAAGAGGCATTGAAGATAGAACACATAGTT
GTAAGAATTCCCCTTGGTTATATGTACAATTTTGAGAGAGAGAGAAATGGGCTTACTACA
CAACTTAGAGAGAGAGAGAGAGAGAGAGAGGCTTAGGAGACGGCAAGAAGCCTTCCACCA
GCCTTCATCATGCTCTTGAACTCATCAAAATTAACCATTCCATCTCCATCCATATCAACC
TTACTTATCATCTCCTTGCAACTCTCCACTCTCTTCCCTTCCTTCAACCCCAAGGAAGAC
AACACCAACCCTAGCTCCTCCACTGTAATCAACCCATCCCCATTTCCATCAAAAACAGCA
AAAGCCTCCTTCAAGTCCCCCTCTCCTACTCCCTTACCCCCACCCTCCTCCTCCCCAACC
ACCTCCTCTCGGCTCACCATAGACTCATACAACCCACAAAACTCGTCGAGATCAATCAAC
CCATCCCCGTTAGAATCCACCTTCTCAACCATATCCACAACCTCATTTTCCGTAATATCG
ATTCCAATGTTCCCAAGCGATTCTTTGAGCTCTTGCTTCGTTATAAAGCCATCGTTGTTC
TTGTCGAACGTGGCAAAGATGCTCCTTAACTCACCCTTATTATGAGCGACAACGGCGGCA
GCAGCAGCAGCAGCAACAGTGGTGGTGGTGGTAGTGTTGCTACTCTTCTCCGCCTTGCGA
AGATCTTGTGAAGTAGTGGTTTTGGTGAAGAAAGATTGAAGCCAAGCCATGGTCTTCTTG
TTGGGAAAGTTGAAGAGTGTGTGTAAGAGGCTTGCAAGGAAGAGAAGTGCTAGAAATACC
AAGGCCATCAACATCATCTTCTTCTGTAGATCTAGCTTCAATGCAACAGAGAAAAATTAG
AGAGAAGAAAGCACAAAAGAACAAGGGAATAGGATTGGTTACATGGTTTTTATAAAGAAG
GATAGAGAGTTGGGCAAGGGGACTAGTTGGGACACAGGGTGATTTATTAAATTGATCATC
GAAGAG
>TeaL_173800
TTTTTTGTTTTGAAAACAAACAAGATGGTTGCTTTTCTTGAAAATCCTCATTTTCTTACA
TTCTACCAAATCAAAATATAAGTAAACAACAAAGCAATTTGAAATAAGAACCACTTTTAT
ATCATTCAATATAATTGTGGAAAAAAAAAAAAAACACTGATTCCTATTACAATCTAATAG
AGATTTTCTTCCCCAACTCAACCCCAACTAAAATCAATACAATCATACAATCATACAAAT
CAACTTAAAAATGAAATTCATACATGTATATTGTATGTAAATATAAGGATATATTTTTTA
GGCTAAACTCCAACCTATTCCATCAAAAGAGCACCGTGCACCAAGTTCAGGCGATCTATA
CCCAACAACATCACTANNNNNNNNNNNNNNNNNNNNTCACAATTCCGTCGATTCTCGTAC
CAATAAATACAACTCATCCCCACCAACACCTCCGCGATGGCGGCCTCCGCCTTCTCCTTA
TCGGAAAAATGAAATGTCTGCAGCAACAAAACCGACGGCTTCGAATCAAACTTCATTTTC
TCAAAATTTCTCTCCGCCTGCCACTTCACCGTGTCTTTCGCCATCGGCAAAAGCCACCCC
ATTAATTCCTTCAACGCCTCCCTCCACCCCTCCGCCAACGACACGTCATCATCCCCAACC
ACCGTGGCCCTGGCCCCCACCGCCCTGGCATTTTTCGCCAGCTTTGATTTCACCAACATT
CTGCGTATCGCATTGTAAGCCCCGAACCGCCCACCGTCGATGGCCCAGCCGCGTGGAACA
CCCTGTTCGTAGAACCCAAACACGAGTCTTCTTTCAAAAACAGCAGCGATTTCTGGCTGT
GAAATCGGATCAAACTTCGTTTCGATGTGGTTGGAATTGGACCCGATCGTGAAGTAATCT
GTACTTGATCTTTAATGGGTTCGATTAAGCAATACTCTGGTTGAAATCTGATGATATCTT
TCTGTTGCGAAGATTTTATGTTTCGCAACGATACGCAAGGTAGGAATGAAAGGTAGGGGC
CGAATACGAGACAAATTCGAGCATAAACGATGCAGACTATGCGAGCCATTAGGCCAACGC
TCTTGTCGAATGTCTGATTCCATAGTGAAATTTCTCTGAAATGGCGAACCTGTTTTCTCT
GATACGAAATTTTCTTATTGAAGAGATCGAAATTCGTGGGATTCGATTGCAATACTCGGC
TATTTAGCTTCCATTGTTTGAGCTTTCGTTCCGAAACTTCCAATTCAGATAGAGCTTCCA
AGGCGGTGTAAAGGCGAGAAGTTGCAGAAACAAGCTTCTCCATCTTGTCAATCCTCTTAT
CTGATTCAACCCAAAATCAGAACACTTATGGCCTAATCGAGCCACCGTGGTGGCGGCTTT
ATCGAGATCTTCAATCTTCTCGGCACAAGCGAGGCTCAAGAGAAAGACCTCATCCTTGGA
ATTCAAAAAGGCTACGCCTTTCGATTTCGTGACCTCTTTTTTGAGTTTCACAAGCTCAAT
GTCATCGAGAGATTTGTAGAGAGAAACCAATCGAGACATGGTTTTAGCGGTCTCGAATGA
GAGAATTCCGAGGTAGTGCGTTGCAGAAGAAGAGCGCTTGGATTCGGCGGTGAGAGAGCG
TTTGAGGTTATCGCCAACGCGAGAGCCGACTTCGGAGAGCCAACCCATCGTGTTGTCAAA
AACCATCAACAATGGGTTGGTCCTTTTGGTGAATTTGTATTTGTTTGCTCTTTTAGTTTT
TGGTGTTTTGGATTTGGGTGGAGATTGGGAGGGAGAGAGAGGGAGAGTTGGGGAAGGGGA
TGAGGAGGATGGGGTGGGAGATGGAGGAGGGGAGTATAGGGGGTGGAGGTTCATTTGGAA
GGAGGACGGAGGGCAGG
>TeaL_173801
AAGCAGCAAGCGGGGCCCAAGAAAGTTTCACTTCGCGGGGAAAAAGCTACGAAAGTTTCA
CTTGCCAGCACCGACTCTCTCTCTCTGTCTCTCATCTTTGAATTGCTTTATTCCTCTCCA
AACCCTAATTATAAATGAATCAATCGAAAAGCCTGTTTCATACTCCCCCACTTGTTTCTT
CTTCTTCTTCTCCGAAATTCACACTGAACATTCTTCGCACCTGCTCACCCACACTGCTCT
CTTCTCTTCCTCATCAAAACCCTAACCTTTCGACCAATCAGTCTTTGAATTTAGACTGCA
ATCGGTGTCACAGTTTATAGTTTCGGTTTAATTGGAGACCAAGATTGTGAAAAAGACTCG
GATATCGTTGTGATCGGGGGCTGAAAATGAAGAGACTGAGTGAAGAAGCCGGTGCTGCTG
ATGATGGGAATTCAAATTCTGAGGACAAGATACCGAGGCAGAAGAAGAAAGTTAGGGTTT
TGGATCCAATTGGCGAGGAATTTGGCTGTTCAGAAGAANNNNNNNNNNNNNNNNNNNNNN
GGAATCAGGGCTTTTTGCACAATTGATGTTAGTGATTCAGAAGAGCCGGATAGGGGAATT
GAAGGTTGCCAAAAAAATCATCACATAATTGATGTAGAAGAATTCTTTTTAGAGGAAGCT
AGGGTTTTGAGAGGAAGTGAAGGTTGTGGGAATGGAGATAGAGGGGAAGAAGAGATTGAT
AAGGGTGATCATGGCAGGGATTTGGGGAATATGGGGCCTATTACTGCTTGTGGTAATTCG
AATCGGAATTGTGAATCGATCATGATGGTTGATCATGGCACGGGGAAGGAAAATTCAAGT
TGGGATTTAAATTTGGGACAAATGGAATTTGACCTTAATTTGCCAGCTATGGAGGCAGAC
GAGGGAGGAAGTGAAAGAGGATTACACGAACATACTCAATTAGGACCCGTAATAGCTCAA
AGGGTGAATATCATTCACATTTCATCTGATGAGAGCGAGGATGAGGATCAAAAACTTCCT
GACGAAAGAGATGCAAAAAGAAAAGGTAAGGAAATTGACGATGGATTTGCTGATGAAAGT
AATGGAAGTGTTCATATGGGTTCGGTAACATTGGAATTAGGAACAAGTTCTGATGGATGT
GTTTCAATGAGTAGTGGAAAGAGATATACCAGAGAAGAAAAGGGGAAAGCTAAACTTGTT
GACCCTTGGTTATCACTTGCCCCAAATCTCATCCCCTTCGATTCGAGACCTGGAGGGCAG
GAGTTGATCAGATCAGCAGATTCTGGTGGTATCCAGCTAAATGAAACTAACCATCCAGAG
GAAACTATCCAGCTACGGGGAACTGAAAATTTGGAATTCAGAAGGGAGCCCGAAAGAAGA
ATTGTGAGGGCGCCTCAAATATTAAATCAAAGGGCAGATGCAAATAGATACCGTGAAATT
GCTCGTCATCATGCTTCTCGGCTTGCAGTTCCTAATTCTCAGCAGGAGGATCCCCAGGAG
TCTTTTAACAAAGAAATGCAAATGCAGCCCATAGAAGCTGGTAAAAAATTCGAGAACTTT
CTGGGTCCCTTTTATACTGAGATGAAGCTAATTAAAGAGCGAAATATGAAGCATAGTCCT
CAAAAACTGATCATTTGGAAGCCCTCAAAAGATCGTGACCACAACATTTCAATGCCGTCA
GTTCCTTTGCTGTTGGATCTGTCATTGGAAGTCCTTGCTAAGAATGCTGAGGCTATAGTT
TCTCTTGAACATATACCAGATGCTCTGAAGCATAGACTCACTGATTTGCTCTGTGATTCG
CGTAAAATGAATATCCATGCCTTGGACCTCCTTGTGCAAGGGTCTCCAACTGAGATACGC
ATAAAGGACTGTTCATGGATAACAGAAGAACAGTTTACCCAAAGATTTGGGAGTTTTGAT
CCTAAGAACTTGAAGGTCCTACAACTAGACCTATGTGGGCAATGTTTGCTTGGTGGTAAC
TTGGTTAAAACCTTAGCTCGGTCTCCAAATAGCTTACCTGATTTAGCTATCATATCCCTG
AAGGGTGCATGTCGTTTAACTGATATTGCGCTAAAAGAACTTCTTGTGTCAGCACCTGCA
CTACAGTCCATAAATTTGAGCCAGTGCTCTCTTCTCTCTAATACTGGCATCGACATTCTA
GCTGATTCTGTAGGAGCTATTTTGAAGGAGCTCTATATAGATAATTGCCAGCGAATAGAT
GCTATGCTTATTGCACCTGTAATGAAGAAATTTAAGCATTTGGAAGTGTTGTCAGTAGCA
GGAATTCAGACTGTATGTGATGAATTTCTCACTGATATAATCCCTGTTTGCGGCCAAAAT
CTAAAGGAGCTTGATTTGGCTGGTTGTCTGAAACTAACCGATATTTCTACAGAAGTCATT
GGAAATACTTGTCCTGGAATGTGTTCCCTTAACATTTCGAACTTGCATAAATTGACGGAT
TTGTCGATGCAATATCTTGCCAATGGTTGTCAATCAATTCAAACACTCAAACTTCGCCAG
AACAGTTTCAGTGATGAAGCTATTGCTGCATTCTTGGAAGCTTCTGGAAAGTCTCTAAAG
GAACTTTCACTGAATAATGTCAGAAAGGTTGGCCCCAACACTGCCTTGTCGCTGGCCAAA
TGTTCGAAGGAGTTGTTGAGTTTGGATCTGTCATGGTGCCGTAAAATTACCAATGAAGCA
CTGGGATTGATTGTGGACAGCTGCTTGTCACTTAAGCTGCTCAAGATCTTTGGATGTACG
CAGATCGGTGATGAATTTTTGTATGGCCACTCAAACTCCCTAGTACAGATTATTGGATGC
AGATCTCATTCTCCAAGTTCGGATCACTAAGATATTTGATGTATCTAATCTGTAACTGCA
TTTCTGCTGTAAATTCATTTCTCTCGTTGAATCCACAATGGGAGGTAAGAAAACATGATT
GATGAAGAAGGATTGGCAAAGTGGGATAAAAAGTGAATAATGCACCACATCATCTGGTA
>TeaL_173802
TCTGTTCGGGAAGGAATTGGTAAGAACTCTTCTCTAAAAGTCGCAAATACGTCCTTCAAC
CTTTTGCCATACATGACCCTTGGGCTATATTATGTTACATGGACTTCCTGTTTCCCCCAA
AGTGCCGTGTCCGGCAAATATGACAAGGGTAAGAATGTCGACACCCATATCTAATTTAGA
CATTTGGATCCTTTATTTTATTACGATATTGAAGAAAATAAACTCACTTTTGCTAGTGAA
GAAACGCTTGCAGCCTCACATAACATAAGGATGAGAGAGAAATTTCATATTTTTTCAAAA
TTCCTTTTAATTTCAAGTATATTTCAACATAAATTACCACATCTTATCTAAGCCTATTAT
ACAATATGCCATATAGGTGTCCATGACGTGTCCTGTTACATATATCTAACTTTTGGATAC
ATATCCCAATATCTTAAGATTTAAGTTTATGGAAGTTTGACACTCGGGATACTCACTGCA
CCCTTGTCGGATACTCGTACTGAGTCCAAGTAGCATAGCTCTTGAGCTGGCATTGCGTAC
TGAGTCCAAGTAGCATAGCTCTTGAGCTGGCATTGCCTACTAACTTGTGTGGTAACCAGG
TACCTTGTATGGGAATATCTCGTCACTGTCCTTCATTCTTTACTTG
>TeaL_173803
AACCATTTGCCACCCTGCCAAGATTGTCGCACCCGGAGGTCAACTTTACTGACTTTGAAT
TCATGGGAGGATCCAAGTAACCTAACCAAAAAGCAATTCCTACCCAAAACCTTAGAAACA
GTTGCCATCTTCCAAGAAAAATTCTGAAACACCTCTGCAACATCACTCGCCTCATCTGTA
GCACCAGGGTCCATCTCGTATCTAACAGTGTAGTTGTGCCCATTACCACAGATTATCTCA
GCACAATGCCATGAGCCTGATGGCACCTCATTCTTGCTCAGGACCTCAACAATTCTCCCT
TTCTTGTATCTCATGATCACTATATTCTCAGCCCCAAATTCCAATGCAGTAGATCTAGAT
TTTACAAGATGAGGCCAAACTAGAAATAAAAAAGGAGATTCAAAAAAACAAAAGAGAAAA
AAATAGACCAACAAAAATATATTAAAGCCACACAAAAAAAAAAAAAGAAAAAAGAAAAAA
AAAAGGCCCTAAACCCACAAACCCCCAAGGTAAGGAGACCTGTTTGAAACTAAACAGCTA
TAGAACCTGACCCGCATCATGAGAAAAAATGGGGCTCGTTTTCATTCTCAACAAAAGCAG
CTAAGCCTCTCTGCCTTGTCACATGGGAAAAAATGTACCCTCAACATTTGCAACCCCATT
TGCCGCAATCTTTTTCTCTGGCACTGCAGCTGTTTTAGCACCATTCGGCCCGTCTCCAGA
TTTTGTAACTGCCGATCCATTTTCTGAAAGCTTTACATCCCTGTTCGTCTGAACAGCAGG
GGTAGTAGGCTCCTTGACAAAATCAGAGGCAGCTTCTGAAGACTTCTGCTGTGATTTCAG
TTCCCCATTTGCCCCTTCTTTGTTCTTTTCATCAGTTGGTTTTCCTTCCCATACCTGCTT
CTGGAAATGCTGTTGCTTGGCCTTCTTCTCTTGAATTGTCTTCTGGCGACCCTCGTAAAA
ACCAAAATCATCCAGGATCGTTCTCTTTTTTCTCTAGGGTTATGTGCTTCAACAGACTAT
TGGACACATCTTTTACAATGTGCCAATTAACAGGGAAACAACCGTTCCACTTGTCTTGTT
GCCAGTACTCAAAATTCTTGTGAAAATCAACTGGCCCTGTCATCTCTGCAACACCAACAA
ATTGCCCGCTAGTATTGACCGAGAAGAAAAGAAAAACAGGGCAACCACCAGACTTCTGCT
GAGCTTCCTGATATGCTGCATCAAGCTTTTTATTACCATTCGGTGTGCTAGCCCACACAT
TATACTTGATGCTCTTGTGGACATCATCCTCACTGTATGATTTAATGATGAAGAACTTAG
CATCAGTGTAACTCTCAGGGAAATCTACTTTGTTGTATTGTTCCCGATCAGGAGCCACAC
TTGACCTATCCTTCTCCAGATCATTTGTTCCATTTAATGTGTTTTGCCCCTTCACTGCCA
AGGGAACAGGTGTAAAACCTTTCTGGTTCTTAGAGCTCTTGGCCCTCGGTCCCCTGTTCA
GCTCATTCAAACCATCTATGTTCTCATTGCCATAACCAAAGAAACCATTGCTTCGCCCCC
TGGGTTTGTACTTGCTATCGACCAACCACCCACGTCCATTTGTTCGTGAATCATAACCAT
TAGATCCAAAACCGAGAGTAGATCTAAAGGTGCTTCCATACTGGCCATATAATTTGTTCG
GGTACATCCTATTCATATATCCATTAGCTGTGCCCATGCTAGGCATTGGTCTCGGTTGGT
GCAAACCCATGAGATGAGAATGAGGACGATAATTCTGATTCCTTGATGCTGGGGAGTTAT
TCGCATGTGATATTGATGAAACCATCGAAGTGCTAGTCACAGGCCTAGGCTGCCCATCAG
AAAATATTGTGCCATCCAACCAAGGGATAGGAGACCTTAAACCATCAAAGCCGAATCTTG
GATCTTGAAAACCCAACGCAGGAATTCCCCCAGGAAGGCCACCCCTCCCGTAGGAAGCAT
TGGTATTAAATGATGAATTCTGATATGTATGTTTTGTTGGTGCTGAACCATTATTTCCCT
TTACGCCCCCACTGTTAGCAATGCCATTGGAGTTTCCATTAGCAGTTTCCACGGACAAAG
GTGTTTGGTCAGCAGGTGCAGAGTTGGGAATTTCTCCTTTAGAGGGGGCAGCAGTAGGGG
TGTATGGCATACTAGTTGGGGTCAGGGGTTGGAAATATTGAGGTGGATATTGGTAATGCT
GAGCCCCGTATAGCTGCCCATCATGTCCCATAGTCGGAACCGGGGAACCAGCAGGTGAAT
ATGGGCTATAGGGGGCATACCCATAACCGTGGTGATACATAAGCGATCCGTTGTCCCCAT
AAACTCCAGGAGGCATTTCAACTCCCTCTGGATTTACATATCTCGGGTAGTCATCCCATT
CATTACCAGTCCCATCGTAACTTCCATAATAATAAGCAGTCGATGGATAACTGTTTGGGA
CATAGCACATGGATGGATCATTGAAATCCTGTAATAACGGGGTCACAGAACGTTCATACA
ACTGGATCTGACCATTTGTAGTATCGGCTGCATCAACAGACGGCTTCTTTGTATGTTCAG
GAATTTCCAAGGTCTTGGGTTGAGAATCCAATGATAACTTTTGCAGCAAATCTGCAGCTT
GATCTGCGGGAGGAGCAACAGTGGCCATGAGAGTAACGATCTAAAACCCTAAATCCAATT
GGAGAGGAAAGAAAACCCTACGAGATATAGAGAGAGAGATGAGAGGGAGACAAGGGGGGG
AAGTTTCAGCCGCCAAGGGTAGGGAAGTGAGGGTTTGGGTTTTGATGGCGAAGCGAAGAG
AGAGAATCCATCTAAAAGTGGTGATTCAAATAGCACCACGGTTTCCAACCCCACCTCCAC
ACCACATCACCC
>TeaL_173804
TTTTTCGATGAGTCCGGTACCGACCCAGATCACCCAAATGGAAAACGAAAGAGATCTAGG
CCTTCTTTCGCTTCTGTTATAGGGGAAGTGGTTATGGTGAATTGCTTGCAGAACTTCTGT
GCAGCCTTGGAGCCAATGCTTCGAAAAGTGGTGAATGAAGAGGTGGAAAATGGCCTAAGG
AGAGGTGCAAGATCAATAACTAGGTCTCCCTCACTCCGAATTCAAAAACTTGAACCCTCA
AGCTTAAAACTGATATTCAGCAACAAGCCTTTCTTATCCCATAAAAGTGGAGATTGTGGT
TCTCGACGGTGACTTTCTTCCCGGAGATAATGACACGTGGACGAGCGAAGAATTTGACAA
GAGTGTTGTGAGGGAGAGGACCGGGAAGCGACCTTTGCTCACCGGTGAGTTGCAAATCAC
CATGAGGGATGGGCTTGCACTTGTTGGAGAAATTGAATTTACTGACAATTCGAGTTGGAT
TCGGAGTAGAAAATTTAGGGTTGGTGCGAGAGTTGTTCATGGTAGCAGTCAAGGTGTTAG
GGTTCGTGAAGCCATGACTGAATCTTTCGTTGTCAAAGATCACCGCGGAGAATTGTACAA
AAAGCATCACCCACCCATGCTAGAGGACGAGGTGTGGAGACTTGAGAAGATTGGAAAAGA
TGGAGCTTTTCATAAGAAGCTAGCCTCCATGGCCATTAACACTGTCCAAGACTTCTTGAA
GCTCTCTGTTGTTGATCAAAACAAACTTAGAAAGATACTAGGACTTGGGATGTCAGAGAA
AATGTGGGAAGTAACTATAAAGCATGCAAGAACCTGTCTTTTGGGCAACAAATTATATCT
ATCTCGTGGAGGCAACCACACCATCATCTTAAATCCAATATGTCAA
>TeaL_173805
ATTTCAGAACCAGACTTAAATTCTGCAAACAAAAGCAATAAGGTTAATTCTATAAAGCAA
ATACACGTAACAAAACACAATGTAGACCTTGCCTATTTAAAAATTTCATAAAACTAATAT
TTCGAATGCCAAAAGTCTCACAATAATTAAAGAGGCCATCTTCACATCTCTCTTGAGAAC
AGCAGTTTCAAACTAGTACAATGCAGGTTGCTCTCATCCTAACCACTTAAACTTTTGGGA
CTAGTGGTGATCTAAAATGATATCAAAACTGGGAAAAATTATTTAATACTCCTGGACCAT
GTCTAGGTGGTGTTCCAAATCAGTAGCTATTGGTCTAACTCATGGGATCCACCACTTTTA
TGATAGAGTTTTAGAAGACAAAGTGTCAAGTGTCAATCTGTCAATGGAATAGGATCATTG
CTCCAGGAGAATTGAATAATTACTCTCAAAACTGAGGTCAGAAAAAGGTCATAGATTCAA
GTTATAAAGCACCAACACCTTAAAATGCGTGCAGTATCCATGTTGGATATGGTACACCGA
CACTCTAGAGACGCGCCTCCACATGTCAAACACACCACGTGTGTTTAGTGTTTGAACACA
CCTCAGGACACTTTTGTGAGTTTCTTTTTCATAATATAGAAAGATGATTTGAGATGATAG
GTTGCCCATGAAAACAAAAAAAAAAACAAAAAAAATAAATAAATAAAAATACTGGTACAG
AAATTTGCACAGAACTAGACAATGCCCTCAAAAGTCACACGATTACGTAAGCCCCCAAGA
ACCACACAACGTGATCATAAAGAAGCAACCAACAACCATCAATTTCCCCACGATTTTGAA
GTACTTGGCTAGACTGGCAAACCACTGAAGAATAACAAACAAACTGAACAGGAAAGAAGC
CTTACAACTAGACTAGAGACTGTCTACAAAGCCAATTAATCAAAAAGGACCAACAAAACA
GAAGACGCAAAAATTGCAATATGACATAAGATCGTTTAAAAACCAAAAAATGAGTGATGG
CAACCCCATAAATCAAGCAGTGAATTGTTGCCGTAAACTCTGGCAAAATGCTCTCTGGAA
CAAAATCACTTCAAGAGTGTTACACTTGAGCTTCCATTTTCACTACCACAAATATCCAGC
AAATATTGTGATGCTTTCATCTTTTTTCCTCCCTCTTTTTATTCTTCTTGTCTCTTGACT
TCTCTTTTGATTTGGATTTGTGTTTCCTCAAGTGCTGCTTGCTTTTGTCAACTTTCTTTG
CTTTCTTCCACTTATCGTGAAGAGACTCCTCTTCAGAAGATTCACAAGACCTCAGTGAAG
AAGGCTTTTGTGGACCAAGAACAACATGATGTTTCCATCTTTCATTACCCCCCAAATCAG
GGCTTGCTAACTGCTTTCCCTTGGAATCTGGGCAAGAGGGAAGGTAAGGACCAGCTACAT
CCATCCGTGAACCAACATCACCTCTACCACGCTTTACTCTGGCCTCAGTGATTCATCAGT
GAGTTCATACTTCAAGCCTTCATCTTCCCTTGCATAGGAATCTT
>TeaL_173806
GTGTCCTGTTAGCCGTTCCGAGCGAGGAGACTATAACCTGAGAACTTGCCCCGACCTCCC
AAGACAAGCTCCGCTTAAGTCAGGACTCGCACAGCGAGAGAGCATTGAACCCACACCAAG
TGCTTGTTAAACAACTTTGAGTCCAACCTCCTAACCAACTGTGTTAGGCCCAGGAGATTG
ATCCGGGAAGGATTTGAACTCATGACCTGAGGGCTTAATCCCTATGTTCTTACCACAACG
CCATCCACCCCTGGGTTAAGATTCATCATATAATAATTGAATATTAACCACATTATTTTT
CTAGGTATGTTTCTATGCATGAATTTTGTGCACATAGCATTACTGCTGCATAAAACAGTT
CATTACAATGTACATCAAAATAAAAGTCAAAACCACTAAAATATACATACACATTCATAT
ATATATGAACAAAACAAAAGCAAGAAGAAGAAATGATGAAGAGAAATTTACAAGCTAGGT
CAGCAACACTATAAAATACGCAACACCATAAATACAAACCATATTGTGCTGAAAAATAGG
GCAAGTCAAATAGGAACATATGGCTCAAAGAGCGTTACGCAAGGATCGGGATCATACTGC
ATGATTTCTGCAGCTCGCTCGAATTCCTCTCTCAGGACTCTTATGCTAAACTTGTCCACC
ACTCGACCCAGATCATGAGAAGTCTCGAAGGGATCTTCTATGCATATCAAATGACGGTCA
TTACCAATCCTCCTAGTCCAGTCTTTGCCCCGCTTGCTGAGTACGCTTCCTGTTCGAACA
GATAAAACATCATTTGCATAATCATGCCAGTAAGCCCAATAATTGAAGAACGCCCATACC
AATTGAGCAATACTTTCCTTATTGCGTGAGCCAAAACTGGAAAGTTTTTCAACTTGATCA
AAATAAGCACATTCAACATTGTCAACAGTAACAGCATAGGTTATCTCCATTCCCTGTAAG
CATGGAAGGATAGCAGGTTTACGCTGTTGTAAGAAATGAATGCACATTAAGACATACGCA
TAGCTAGATAGTGTTCCTCGATAAGTTTCATTAACTCCTCTTGATTTCGCCCAGTGCTTT
ACAATAAATGCCAACTGCCTCAATCTGGCATCTATTTTTGCATAATCCCGCAGAAGCTTT
GTATTTACAACAGCCAATAAGTTGTTGATGCATATGTCACAGGAGATTCCAGTGACTGGA
TCCATAAGCTTCACAATGGGAACCCTAGCACGTGTCAAAGCCTGCACATTCTGAAGATTA
TCTGACTGCAATATATCAGCCAACTTCAACAAAACCTCAGACTTATTAACATCTAGATCC
TCAATTGCCAGGCAAACATCAATGTCACTTTTCGAAACCCCAAATGAGTTGCCACATGAT
CCGTAGATGTACAACTCAGCTTCAGGCCATTCTTTAATAACAAGTTTCTTCAATAACGTT
ACCAGCTGCTTTTGCTTCACCTTTTCTTCGTCTGGTGGTATTAAGGACTCATAAATTCCA
AGGAAACGAGCATTTAGCCTATCTATATCTCTACGACATTCAATCTGTCGTTTAGAGTTC
CTCATCCTCTGACCAAGAAGCATTTGTCCTCTTGTATCTGATCTGTAATCCTTATCACGA
GAATTTTTATGTTGCTTTCTATCTTTCTTGTCATCAGACCCATCCTCTATTTCTGAAGAA
CCCAAAATCCGCTCATCCGAATCATTTAATTCACTTTGACCAGGACCACCACCCCTCCTC
ATGTTCTCCTCCAACCTGTACCTGGGTTTTTCCCCATTTTCACCAATCTCACCATGTAAT
TCCATTGAAGACTCTTCAATGTCAGATGCTGAAACAGAGTGAAGGTTACTTCCAGCCGGT
GGACCAGGGTAATCAAGCTTACTACTTAGCTTCCTTTCAGCCACCAAATCACCACCAATT
TTTCTATTTTCAGGCAACAATCTTTTTTCTCTCGTACCCTCATTC
>TeaL_173807
GCCTGAAAAAAAAAAAAAAAAACATCAAGAGTTTCATTGCTTTCCCTCCAATTCAGGAAA
CTTAAGAAAACTGAAACCTAGAGAAGGGCGGGAAAAAGAGACACCACACAGCTCATAACT
ACCATTTGAAGAATTAACTGACCACTCTGTAAGGAAGGCNNNNNNNNNNNNNNNNNNNNN
NAAACAACCTTTCGAACAAGTGGTGCCATGACATCCAAGGTATAATTCCTTCCAAAATAC
TTGTCCACACAGAGCTAAAGAGTAACTACCAGCCGCCGCCGCTGCCTCCTCCTCACCAAT
TCTCTTGTGAAATTCTTTCTTTTCTTTCCATAGTAGAACCAACTTAGCCATATTCACACA
GGAAAATCTGATTATTGCTAACGGTGTTTCGATGACTTGGCATACCCAACATCATCATCT
TCTTCCTCACTGTCATCCTCATCTCTCTTCCTCTTATGTGAAGAGGATGGTGGTTGCACT
TGAACTGCATCATCTTCATCTCCATCTCCATCTTCATCTTCATACTCAACATCTTCCTCC
ATTTCAGGATCACTATCATTGCCAAGGTCAATATCACTGCCTCCAGCATTTTCTTCAGCC
CGTCTTACAGGTTGAAGTAAGTAGCCTGCATAATCATCGTCCTCCTCCTCAGCATCTTCC
TCTTCTTCAAACACTCCATCTTCTTCAACACATTGTCCTTCCTCCCCAGTTTCTCCATCA
TCCTCCTCTCCATCTTCCTCCCCCTGCTCATGTCCATCGATCTCCCCTTCTGTACTCACC
AATCGCCCAGTACTCTCCAGTTCTCCAAAATCCCCCTCGTCATTGTCAACTTCCTCTTCA
TCCTCACTGTCTTCATCATCCACACCATCTTCAACCCCATCTTCATCNNNTATCATCTAT
TTCATAAACCTCATCCTCATCCTCATCCTCCTCTTCATCAATCTCTTCCACCAAGTCATT
ATCATCCTCACCCTCATCCTCACCCTCCTCTTCTTCCTCTCTATCACCAGTAGCCACAAC
CCCAAAAACATTTGAATAATGATTCAATGAAGCCGGATTCCATCCGCCCGACCCTCGCAG
CATTTCCCTCTCCTCTCCATCAGCATCACTCTCTTCATCCTCATCAACATCAATAACCCC
TTCACCACCCGCACTATGTCCGTTACTCATCCTATACGACCGATCCTCACCATCAATTTC
ACCACTCCCGGGATCATCCTCTTCGTCCTCATCATCCTCAGACTCGGGCCTTTCATTCTC
TTCCGCGTCCATTTTATCCAAGTAATTCAACGACTTAATCAATCCAAAAACTCTAGAACG
ATAATCCTTCACCCGCGTGACCGGACACTCATAGAGATCAAGAGAGACAAGCTTAAGCTC
CCTAAGAGGCTTCAGATCATTGATGTCCTGAATTCGATTGTTAGATAAATCGAGGTCTCG
AAGCAATTCAAGACCAGCTTCGACGAGAAGTTCAAGGCCACCGGCGATGCGATTGTCGGA
CAAAATGAGTTTTTGAAGGTTTTTGAGGCGAGGAAAATGGTCGAGCGACGATAGACCGAT
GTTTGCGAGGGAGAGATGTTGAAGGTTCTGGAATTTCTCGACGCGGGATGGAGGAGGAAG
ACGACCATGAAAGCACTTCACTGCTCCGTCTAGGGTTAGGGTTCTAACCGAAGCGAGGTC
TGTTTGGCCGTCGAGCGCTGTCTCCACCGCCCTTTCCCAGATCTCGTCCATTAAATTTCC
AATTTATTTTATTTTATTTTATTTTATTATATATATATGTATAGAGAGGAGAGAGAGAGA
GCGAGCACATTATCTCTCTTCTCTCATTCTCTCACATTCTACAACATCAATCAATCAAAT
TTTCTCATATTCAACCCTAAATAAATAAAATAAACTACAAATCATCCCAAAATTATTTTC
AAAACTCATAAC
>TeaL_173808
GGAACCATAATTGAAAAGGTCAAACACAGCACATACATAAAATAAGAATTGAAATCCTTT
TTTAACTATACCAACCACATACTGTTATGCAACTAAAAATCTTCTATCCTTTTCTCTCAA
TCAAACAGGCTATTGTAAAGATTTCCACACAATATTCCTTTCACATTATAACCCAAAAAA
AAAAACATATAAACAACAAGAAGAAAAAGACATATTGTGCAAACAAGAACAATAACAACG
AAAGCTTACATCACAAACATGCCAACGGCACATTACCATCTTCAACGGAGACCAGAAGAA
AGGAAAAGCATGCATGGAGCTGATTCAGAAACCTAGCATCCAAATTGCTTGTCAACAAGT
ACCCGTCTGAGAAGGAACAACTGGCATACCCAATTACATGTTTTTGCAGCAGGACTCGAA
AGTGCTGCTAGTTTCGACTCCATCATGGCAAGCATATTAGCATTCCAGAAAATTGTGCAC
ATCAGAGGTACAAGACCAGGTTTCATATTTTCAATGATGCGGTCCACAGCAGCTGATGAA
TTTCATTCAAAGAGTATTTCCGGGAAAACATTTGTGTTTTCCTTTGATGCCCAAGCACAA
GGAAGCATCACGAGCATTCTATAGAAAGCTTATTGAACTCAAAAGGGTGCCTCAAGTGAT
TCATCCCAGACTTCAGCACTTCCATTCGAGACATTGTCTTCTTCCATTGAAAGCCTGACA
TATTCTCTATGTGCAAACCGGTCCCATTCTGTCAAAGTTGGAGCCTCCCGCTCCTGGCGA
ATGAGATATGGATCACGAGTTTCAAAAGCCATGAACTTGTTAAGATTGAAAAGAATATTT
AAAACGTTTCCTGCAAGTTTGCACCCTTTCAAATCACGTAGTGTGACGAAACCTTCTTTC
TCAGGTTGAATCATGTCAACTATCTGACACAATATGTCCTCAAACAGTATAGGTTCTTGG
GCCATGCATTCCATTCGGTGCAACTGTTCCTCATAAAAGAACTGCATTTCATTTGCTGTG
ATCACACCATTTCCGTCCAAATCTATGCACTTGAACCAATACTCAAGACTAGGCTCAGAT
GATTTATCCTCCTCTGCCAGCATGAAGTAAACAAAATCTTCATAACCCATCTTTCCTTCA
ATATTGCTAGTAAACTTCCTGGGGACCTGTGAAAATATCCTATCAACGATTCTGTAAGTA
AGAGCATGATTACCATATCTGATAAGGTTCTCCTTGTCGATTAAGAAATCATGGTCTGTA
TCCAGTTCCCAAAACTTGCAGTATATAACATAGAAGTGTTCATAAGAAAAGTACCTCAGA
ACTTTATTGATGTCCTCTTCTTCATCTGCATGTTGCATTGCAGCAATCAGGTTTCCACGC
TTCAGCTCCCTGAGGGTCAGTTGACCATTTCCAGTTCTATTCATGTAGTAAAATATTCTG
TATATGACAGTTTCAGCATATCTTTCTTGAAATTCCGATGTGTTCTGCAAAAACTCCAAT
CCTGGATGGGTAGCCAAAAGTTCTTGAAGAACAGGTTTGAAGTCAGCCAAGGTAAGGTAT
TTACAGTCTTGTTGCTTAAGAATTTTGAATATTTGGGTGGCCATATCCATTGTCATCATG
TTGCTATCAACCCAATATTTGATGAATGCATCCCTGGTCACCATCCCTGTGCAATCAGTG
TCGATCTTTCCAAAAAGAGCAGAGGAAAAGAATGATGGCAGCTTGCATATTTCCTTTGTA
ACTTGTTTAAATTCATGTACTTGCAATCCATCCGAACTTCCATTAAAAAGGTGATTGATT
CTAGAAATACATTGTTCTTTTAGTTCCTTTGGTTGCGGACGACCATTTTGAAAGTAAAAC
TGAGGTATGACTTCTCGCACTGGCTCACTAACCAATTTTAGCGGAGAACCTAGGGAAAAA
GGGCTGCTTCTTTGCTTCATAGTTCGTGGAGAACCAGAAGCACTTCTTGGTGAAAGTGGA
GGTGCACTACCAGCGGGAAAGATGGAAGGCAATGGATTACTTCCAACAGCATTTGAAGTC
CCAGGGGAACTAATAGATGTACCTGCTTTTGCATCATCTATTAAGGATTTCACCAGTCGG
CCAGTGTCTGGAAGCGATAACCACTGATCATATAACTCCTCAGCGATTTGAGGGCTGGCC
TTAAGCGCCATAGGAGAAACCTCTGGAAGCTGCAACAGTTCAGGGTCTAGAGACGTCGCA
TCGCCTGCAATTTCCTTTTCCATTGTATCTACAACCTATATAACTCAAACCCCACTTCGA
AACCCTAAAAATCTCCAACTTCAATTCAATCAAAAACGCTTCGCAACAAATTAATCTCCG
ATCACAACACATCAACCCGTAAACAACAACAGTAATAACAACAACAATTACTAATCGCAC
CGATTTCTCTAAACAACGAATTCTAGATTGAAATAACCCTAGGTTTCAAACTCAAATTCG
AACGATTTCAGCGTCCTCGATGCTTTTTGCCCTCGGAAACGCTTTGAAATGCTTGTGAAT
TCGAAGAGTGAAAGCGTTAGAAACATACAGTTCGAATTTAAAGGGGGAGATAGAAGTATA
TAAAAACGCAGAAATCAATTGAGTGTATGAATGATGGAGGTTGTGAGGATCACATAAGAA
GATCAGAATAGGGTTTTGGACACCGGGGGGGTCAGTGAGTATCGCGAAGTAGAGAGGGAG
AGAGAGGTTTTTAACTGAAAGTGGCCCTGGAAAGGACTAGTCAGAGGCAAAGAATCGAG
>TeaL_173809
ATTACTTCGCAACTTGCATTGCAAAAAGGACGAAAAAAAGACCTCACGAAATTACTTCGC
AACTTGCAATGGGGCTTCAGCCTTCTTAGGCAAAAAGGACGAAAAAAAGATCCTCCTGAC
TAGAAAATCGTCTTTTCCTTTCTCGCTCTGGTTATGATTTAGTTTCTCTCTCTTTCTTCT
CCGTTGTGATTTTTTTAAGACGATGTCAAAGCAGCAGAAGAACTTCTCGAAATATTTGTT
GGTGGATCGGCCTCATGTCTCTGCTCCCGCGGCGCGTTCAATATCTGCAATCGAAACTAC
CATCTCAGGATCTATCTTAATTCTCACAGCCGCCGTGGCGGTGGCTCTTCGCTTAGTTCC
GTATGAGTACATAGGCCGAAATCGCGTACCAGCGATCGTTTTCAAGGGCCTTCCCTCTAC
TTTCCATGGATTTGTCATCTCAATCATGTTCGCTTTCTCTGGGGCGTTTAGCGCTTTGTT
AGTCCCAAACAATCCCAAGATCTCAAGACTCTGCCGCTATTTCTCCACGGTATCTATGGC
ATCGGCCGTTGCGTTTCTCATCTCTGCGACTTTTTCACGAACATCTTAGATGCAAAGGAA
GGAGACGGTGCGGATGAAGAACTCGAGCGCAAACCAAAAGTGGAAAACGAGGAGACTGAG
ATTTCTCGCTTTACTTTTCTTTCTCCTCAATAAATTTGTACTCTAAACGAGGCTAGGGTT
TGGAATATCTTTTGTGTTTTGCACTCTATTTTATTGGTATTGTATAAATTTATTTGACCC
CTATAATTAAGAATCTTTCCGTCAACACCTCTTGTTCTATCAATTTGTTTTTGCTCTTCC
TTTTGTATGATGTTTGTATGTACAAACCCCAGCATCTGTTTCAATAGGAACACTTTTATG
GTTACAATCAGCAATTTCAAAGTCTTAAGCATTTACACACTAGTATAATTTCTTTGGGAA
GGAGTCTCAGTTATGATGGGAGAGTTTTTAACCATCTATTTCTTTCTATTTAATTTTGTT
AATTCTTTTTGTAAGATTTTATCATCATAATTGGCAAAAGAAAAGAGACTATAGTTGTCA
TCCGTTGTAATTGGCTTTCGGAATTGAGGCTGGGGAAGAATCATATATATAAGCTGTCTG
GATTGTTTTAGATGTTTAATTTTGTGTAAGCAAAAGCCTTTATGGTTTGCCTCTCGGTGT
AG
>TeaL_173810
CCTTTGAACCTTTGTACTTAGAACTATTTTGAGATCTTGTTCAACCCCATCTTCACCTCG
GGCATTCATTGCCGAGATGTTTCGCACTTGAACCTTGTCCGCAGGCAGGTATGGCCTAGG
CCGAGATGTGGCACACCCCGGCCAAGGTGTGGCACAGCTTAGATCCGTGATTTGAGCCGA
TGTCAATTCTTGCCGATGTGTTTTACCGAGCTTGCTGCACACGCTTTGTCAGAGACTTGT
CTTATCGATCAATCACCTTTTGAGCTGAACCAACCCGATAACGCCACGTGTCCGAGCTAG
TTGTTAAGACAGCCGGCAGACTTAGAAACAAATCATTTTTGGTCTCAAATCTTTGTTTTA
GAGAGAGAAGCTCTAGAGAGAAGGAAGAGAAGTTCTTGAGTGAGAGTGAGTCTTCCAAGC
TTGATCTTCGAGGTTTGAACCGTTAGATTCAAGTTTTGAGGTTAGATTCTTGATCTACTT
TGAATGTTGTTATTGATTATCTAGCTGCATTGCATGATCGGATCTGTTTTGCATGTCATG
CATCGTTTTGAAGTTAGTTTTGGAAAGAGAAAATGGTTTTCATGTGTTCTTGAAGAAAGT
CTCGTTTTGATCCGAAAGTTTGGAACCAAAACCATGTTTTTGTGTTTGTTCTTGCATGAC
CTTCTTGTATGGGTACCCAGGTCCATGTTTTGAACTCACGGCATGAAACCTCTGATTTTT
GTAACAAGTTATGATCTTGCATTCATCTTTCTCATGATCATGTTCTTCATGTTCTTCAAA
GGGAAACCCAGGTTTTCCCGACTTTGCTTTTGAATGAGGCCATCAGGACCACACCTCGGC
GAGGAGGTGTAGGACCTCGGCAAAGACCTGGTTGGTACCCAGTGTGGTTTTCATGAGACG
GGAACAGTGTTTAAACTCCCAGCATGTTTTGCTTTGTTATTGACTTGGATTTGGTGAGAA
TGCCGAGATCATTTGCATGCATATAGAGCTTGTTTTGAGAATGTGATTGCCATGTGTTTG
TAGGTCCTTGATCTTTGCTTTGAGCCTACACCGAGGAGAACTATGTGAGTGGAGCTTTTA
ATAAAGCTATGTTATACTGTTTTGATAAATCTTGTCTTGCTTTGTTTTGACGAAGGTATT
TGCTAAGCATGAATGAATGGCTCTGTTTTGACGTATCAAGTATAAGTTTTGTTTTGATGT
CATCCTTGAAAAGTCCCTTGTGCTGGAGGACTCTAAACTTTCGCAGCACTAAGTATAAAA
AGGATACGGTCCTTACTTGAAACAGCACTAAGTATAAGAGGATACGGTCCTACCTTGAAA
GGCTATCGTGTTAAAGCGGGCTACGGGCCTAAGTGACACAAGACTATCATGTTAAAACGG
GCTACGGGCCTAAGTAACACAAGACCATCGTGTTAAAAGGAGCTACGGGCTTAAGTAACA
CAAGTCCCTTGTGCTGGAGGACTATAAACTTTCGCAGTACTTTTGACTAATCGATTACGG
ATCGTGCAGTCCTAGTTATGCCACTGACGGTTTACCGCGTGGACTTGTTTATTCGGAAAG
CTTTTGATGTGTTTTGCCGATGTCAGTAAGCATCCCTTGAAGCTTGTAAGACTTGATAGA
TGAATACGGTTCATCCCTTGTCTTGATAAAGTTCTAAGGTGTTTTATTTTGGAGAGGATC
TCGGCTCGTATTGTATGGCTTTGGCATGTTTTGTTTTGGAAAGACTTCGGCTATATTCAT
GCAAAACCTTTATTACTAGTACCATTCACTGAGTATTCATACTCACCCCTCTCTATATAT
ATATGTAGGTGATGAGCAGGACGGC
>TeaL_173811
GATGGAGTGGCAATGAAAGTTCAATGGTGTACAGGGGGTGTAAATATAATTAACCCAAAC
TAGGCTAGTACTCTGTATCCAATCTACAGACCCAACATCCTTAAAAATAGTGCAGAAATC
GAACTGTTCGTAGATTTGATAACTACGCTTCTCTTTTTATTAGATCGCTTAAAGCTTTTT
CAAAATCGCTTTTCTCGAATCGATCCTCTCTCGCTCTACATTCACTTGAACCCTAGAAAA
CCAAAACTTACCAGTGCTTCTCGCTTCAAATCAGTGAAGCCTCTCTCTTCCACCATACAA
GATGTTCAAGAAGTTTTCCTCTGAAGATGTATCTGCACAGAATCAAGTCAAGGCATCTGT
GCAACGCAAAATTCGACAAAGTATTGCAGAAGAGTACCCAGGACTAGAACCAGTGCTGGA
TGAGTTGCTTCCAAAGAAGTCCCCTCTCATTGTTGCTAAATGTCAAAACCATCTAAATCT
GGTCCTGGTCAACAATGTGCCTCTGTTTTTCAACATACGCGATGGGCCTTATATGCCTAC
GCTACGACTTCTTCATCAATATCCTAATATAATGAAAAAACTACAAGTGGATAGGGGTGC
AATCAAATTTGTCCTTTCTGGAGCTAACATAATGTGTCCTGGGCTTACATCACCTGGTGG
TGCCTTGGATGATGATGTGGCTGAAGAAACTCCTGTAGCCATAATGGCAGAAGGAAAGCA
ACATGCTCTTGCTATTGGCTTTACAAAAATGTCTGCAAAAGATATAAGGGCAATCAACAA
GGGTATTGGTGTGGATAACATGCATTACCTTAATGATGGCCTTTGGAAGATGGAGCGTCT
AGATTGAGCATTTGCAGAGAGCAAAAGTAGATGGTTCCTTGTGCAGCGGTTTCTGTTTCT
TCGAAATCGGTGATCAAACTAAAAGTGTTCTGAGATTAGCCCCTCATGCTGTTTTTGTAC
TTTTTAACACTACAGTTGAAATCAATTCAATCTTCGACTATAGATGAAATATTTAACCAA
CCTATGATGCCATGCACATTACTTTTTTGAAGTTTTTGCATTTCCATGTGAAGGGGGATG
CTCCAAAAATAGTAAAGGTGAATTTTTATATGTTGATTAAATTGAATATGTAGACATCTT
ATGCCTTAGTTTTGTTCCTTAATTATGTAAAACAGAAATGATTATTTTAAGCAAAATGAG
TTAGGATTGTAGCGCTGTTCATGTTTGCAAACAAGAGAGATTTTGTGGGTAAAAGGAGAT
TTTTTTTTTATTCTAACAATTAAGGAAACATCTCAGGATACAAGATGTTGCTTACAGGTT
GCGAGTCTGGTTATTTTTTGTCAGTGTTTAGGGACTCCCTTGTGGTCTCTGAAACTGCAC
TGCTTTTCCTTATTTTAGTTGAC
>TeaL_173812
GCCAAAAATTAATATCCCAATTCCAATTTACGAATCCAACTTGGAATATGCCAACACTTT
CTTTCTGGACAGGGATTGAAAAGCTGTAGTTGGAAGCAAGAGAGTGATACAAGTGAATTA
AAAAGAAATAACTTCTGTAGCTTACAAGTATGTCAATACAAATATTATTTCAATTAAATA
TAGTTCTAACATCATAGAGTTGATCACAAAAACACAACCGTGCCTGATTTTTACTGCTCA
ACTGATAAATATATGGGCTCTTCTGGTTCTTCAACCACACTCCCGCTTTAGACGTCCCAT
CATCGGCAGATGCACTCATGGAGTTCGGCGTGTATGATTCAACGCAAATGCACATGACGA
GGAGGTGCAGTGAGTATGATCCAACGCATCAGCAGTACCATTGGGTCATCAGCTGATACA
TCTCACTTAAGTAGTGCTGCTTGCTTTATCTAAGCTTGCCATGTATGTCATGTAAATAGT
CCATAAATATGAAAATGAATTGCTCACCAATGGCTGTAAATGAACGGGGATGAATTTGAA
TGTCACAAAATCACATATGGGCCAATACATAACACCACTCAGCATCGTAGGGAGCAAGTC
TCGCTTCAATCGTGCAATTATTTCCGCACCATTTTCACCTTGTAGGGCTGCATTCACAGA
AAAGAAAACAACAGTCATAATAGGTCCATATAATGTCATGTCTGAATAGTTTGTACTTGA
TGCCGTGAAGCAAGGGTAGAAAGTAGCAAGTTCAAGAGAAGTAGGACAGACACAGCAATG
ACACAACAGCATTTTGATGTATCTATACAAAGACCTAGATAGGGGTTATGTATTATGCAC
AAATAGCATTATGAGCAAACCACCACCTAAATTTTGTTAACTAATCCCCACAAAACAAAT
ACCAAAATTTGTGATTGTTAATCTTCATTGTTCACAATATGTTTCCCCGTTCCATTTCTT
AAATTGTGTTATTTGAACCAAAAGAGTGTAAAGGCCAACCTTAATTCTACAATCTAATAA
CTATGCTTTGCTGGTCATTTTGACAACAGAATAGCCACAATCCACCTGACCATTGAGATC
ATCTAAACATTGACATCTCAAATTAAATCCACACACTAGGTCATTCTGCTAGGATGATTC
GGAGCACCAAAATCCTGCACATCATGAAGAAGGGCAGGGTAGGCCTTATAGCTGCAAAAC
TTGTTATATCTTTACTACAAAATTTAGTAGATAATTATATGAGCTATTCCATCATGAATT
AACTTTCTGATGGATGAATGGGAACAGGAAAGGAATCCCAACGTCTTCATTTAATATGGA
TATTTATAGTTAAAAACCATGCAAGCAATAAATAAGGACCAAAATGAAGAATAGAAGGTG
CATTTCCTAGGCTAATTTGCATTCGAAATATTCATATCTGTATAATAATAATTTTTCTTG
TCAGCCTAGCTGCTTTGTTCACAGTTTTTAGATGCGTGTGATAGACTAGTAGCATTGCTG
TTAAACATAACAACAATATTCTTGACATTGTATTAAATTAGAACAATTGGCTTTAACTTT
GGGTTACTTGAGAAGAATAACAATGAGGTAGATCATATTAATGACACCAAGTTCATTGTA
TGCATAAAACTAATCAACTATCTTCAACAATATGATGTATTAC
>TeaL_173813
AACACTAGTGTTGCTAAATATTCATAGATCAATTCTACCTATTAATGATGTTGCTATTTT
TGAATTTTTAACTCGTTGCCAACTCTCTCCAATTCCACGGCGACGTCACCCTGATTGATC
CGAAGGAATATTTAGAAATTCCGTGGGCAAGCTTGAGGTCTATGGTGGAGCCATCGTTCG
CAGAGAGATCATTGATCTACCATAGAGATTACCTTACAAATGGTCGTATAATCACATCGA
GCGCTATCAGTGTCACTAATACTGAAGTCTTGACTTCCGAGGGGCGTCTAGTTGGCTACG
ATTATCTTGTCATCGCCACTGGCCATGCTGATCCCCTTCCGGTATCCAAGGCGGACCCAC
AGGCGTCGAGCTAGCTGGAGAAATCGCTGTCGATTATCCTGATAAAAAGCTCACTTTGGT
GCACAGTGGAACTAGATTGCTACAATTCATTGGACCAAAAGCTTCAAACAAGACTCTGGA
CTGGTTGAAATCGAAGAAAGTGGAAGTGAAATTGGAGCAATCTGTGGATTTGAAATCTGT
TTCGGAAACAAGCAAGACATTTTTAACATCATCTGGAGAAACTGTGAATGCAGATTGCCA
TTTCTTGTGCACCGCAAAGCCAATGGGTTCGACATGGCTAAAAGAATCTGTGTTGAAGGA
TAGCTTGGATCATTTTGGAAGGATAATGGTTGATGAGAACTTGAGAGTTAAAGGTCACCC
GAATGTTTTTGCCATTGGAGACATCACTGATATAAAGGAAATTAAGCAAGGGTATTTGGC
ACAAAAACATGCTCTAGTGGCGGCAAAGAACTTGAAACTTTTGATGATTGGAGGAAAAGA
AAAGCAAATGGCTAGTTATCATCAGGCTCATTCTGCAATTGCACTTGTTTCGTTGGGGAG
GAAAGAGGCAGTAGCTCAATTGCCTTTCACAACACTCATTGGACATATACCTGGTTTGAT
CAAATCCAGAGACTTATTTGTGGGAAAGACAAGGAAGCAAATGGGTCTTAGCTCTTGATC
ACCCACCCTCATAATTTTTTTATTTTATTTTAAAGGGATGATTCTCCCCAATTCACACAA
TGTTACTTAATTTTGATGGTACGAGTCATTTATTTTTTAAGTCCATTTGTATAAATCATC
TGTCAAAAATGATATAATCTTTTCATGTCACATTATTTCATTATATTTGTTTTAAGAAAA
TAGACAAAATGTGTAATTTTAAAAATAAACGATTATTTTTTCTAAAAACAAAATTGATGA
AATTGTTTCTATAATTATCAAATTTATTTATTTTATTTTTCATGAATGATCTACATATAT
>TeaL_173814
TTTTTTTTCCCTGGAGAGTCTCTGTTTATGTAAATGCAAAGGAAGCCAGAGACCCATCTG
GCGGTTCGGTGTTGGTGATGATTTGACCCTTTTGGCGACCTTTTCTGGTTTTTATTTTTT
TTCTAAAGATTTCTCAACACATACATTAATTTCGAGAATTACCCAGAAAAAGGTCAAGAC
TTTGATCATTCAAATGGGGAACATGGGTGTGGAAGAGTCGAGCCAAATTCAGAGAGAAGA
GGTGGCAAATGAGGCGGTGCCAGAGGAAGACGTAAAGAGAACTCCGCCGTGGAGAAAACA
GATCACAATCAGAGGAATTATAGCCAGCTTACTGATTGGGATCATTTACAGTGTGATAGT
AACGAAGCTCAATCTCACAACAGGACTCGTCCCTAATCTCAACGTCTCGGCAGCTCTTCT
TGCCTTTGTGTTCATCAGAACATGGACGAAGCTGCTTCAAAAGGCCGGGATTGTCTCAAC
TCCGTTCACTCGACAAGAGAATACCATAATTCAGACATGTGCAGTGGCATGTTACAGCAT
TGCTGTTGGAGGTGGCTTTGGGTCATACCTGTTGGGATTGAACAAGAAAACATATGAGCA
GGCAGGGGTTGATACGGAGGGGAATCCACCAGGGAGCTATAAGGAACCTGGGGTTGGTTG
GATGACTGGTTTCCTCTTTGTAGTTAGCTTTGTTGGGCTGTTGGCTCTTGTTCCTCTCCG
GAAGATCATGATAATAGACTACAAACTAACTTACCCTAGTGGAACTGCTACTGCAGTTCT
TATCAACGGGTTTCATACAAATAAAGGAGACATGATGGCCAAGAAACAGGTTCATGGGTT
CATGAAGTTCTTTTCTATTAGTTTTCTATGGGGTTTCTTTCAATGGTTCTATTCTGGTGG
TCCACAATGTGGATTCTCTAACTTCCCTACATTTGGGTTGCAAGCTTGGAGGCAATCATT
TTACTTCGATTTCAGTATGACTTACATTGGAGCAGGAATGATCTGTTCCCATCTTGTGAA
CTTGTCGTTGCTTCTTGGAGCTGTGCTCTCTTGGGGGATGATGTGGCCGCTGATAAGTTT
GCAAAACTGGTACCCCAAAACTTTGCCAGAAAGCAGCATGAAGAGCCTTAATGGTTACAA
GGTTTTCATTTCTATCGCTCTCATCTTAGGAGAAGGACCTACAACATGTGCAGGTTCAGA
TGGCATGAATCAACCCCTAGATGATCTTCAACGAAATGAAGTATTTGTAAGAGAGAGCAT
TCCCTTGTGGGTAGCCTGTATTGGCTACTTGTTTTTCTCCATTATCTCCATCATTGTGAT
CCCACTCATGTTTCCTGAGCTTAAGTGGTATTATGTCCTTGTTGCGTATGTAATTGCACC
ATCCCTTAGCTTCTGCAACGCTTATGGTGCTGGCCTAACTGATATGAATATGGCCTACAA
TTATGGAAAAGTGGCTCTCTTTGTGCTTGCCGCCTTGTCTGGGAAGGATCACGGTGTAGT
TGCCGGACTTGTTGGATGTGGTCTGATCAAATCGATTGTTTCCATTTCCTCTGATTTGAT
GCATGATTTCAAGACTGGCCATCTCACCTTCACTTCTCCTCGATCAATGCTTCTTAGCCA
AGCCATTGGTACAGCCATAGGTTGTGTCGTTTCTCCTCTTACATTCTTTCTCTTCTACAA
GGCTTTTGATGTTGGAAACCCAAATGGCGAATACAAAGCACCTTACGCAATCATATATAG
AAACATGGCAATACTGGGCGTCGAAGGTTTCTCTGCCTTGCCCCACCATTGCATGCAACT
TTGTTGTGGGTTTTTTGCCTTTGCCATAGTTGCCAACTTGGTAAGAGATTTTTCTCCTAA
GAAATTTGGAAAATGGGTTCCACTTCCAATGGCTATGGCCGTGCCTTTCCTAGTTGGGGC
TTACTTTGCAATTGATATGTGTGTGGGCAGTTTAATTGTATTCGTGTGGCACAGGCTCAA
TAACGAGAAGGCTGGTTTGATGGTTCCTGCAATTGCATCAGGCCTGATTTGTGGAGATGG
GTTGTGGATTCTCCCATCATCAATCCTTGCTCTGGCCAAGATTCATCCTCCAATCTGCAT
GAGATTCTCTGCTCCAAAGAGCATCTGAGAAATAAGAAAAAAGGTTTAGAGTTCGAATAG
GACGACAATGAAGAAATTGTATTAGGGTCAAGAAGAATAAGTAGTTTCAGGAGTAATCAA
TTATGTATATGCAGTTTTGGTAGAGTCTAGACATGATAGAGATGCCCTGACTCCAAGTAG
AAGATAATATAACCAAGAGGGTTTGTCATGATTTTGTGTATCCATAGCTTAAAGTCTTCA
ACATAGCACAATGCTCATTAGAGTAATGCTATATATATAATAATAAAAAATCATACATAA
AATATAAGGAAAATGAGTGGGAGCACTAATTAGTGCTACCACTAATGATGTGGCAGTAGG
CCCCACCATGAATGATTTGATGTTTTGGCCTTGGTGTTGTATTTTTTTTCTTTTTTTATT
GAGTGTCATGTCATTAGTGGTCTTTTTAGAACTCCAAAATTAGTGGT
>TeaL_173815
CGTCAACTCACACACACTCACTCTCACTCTCACTCTCACTCTCACTCTCACACTCACACA
GACTCACGCGCGCGCGCGCACACACACACACATTTCTTTTACACCATCTAAACTAAACCC
TTCTCTCTCCTCACTCATTCTCTCTCTCCCTCCCTCTCTCTCTATCCCTTTTGTTGGCTC
TCTCAACACTGTTCTCTGAATGCATCACCACACCATGACCCTCAAATCCCCAATCAAATG
CAATGGATTGTCCCCAAGCCCAATCGCTCTCCCAAACCCTAGACTAATTCACGCCATTTT
CCCTACTGTTTCATCCAAGAAGTCTTCTTGGATTTTCAACCGCAAAGGAATTGAAGTCTC
GGTTCCCAAACACCCGCCTAATTCGCTCTGCTTCAACCATAATTCCAGTGACGGAGAGAG
ATTGAGAAACCTCGGAGTCAAAGATATTGATGTGGCCACTCTCGGAAACCTCTGTGTCGA
TGTTGTACTCAATGTCCCCAACTTGCCACCTGACTCATTCGAGGAACGCAAGGCTTATAT
GGACCTGTTATCGAAGTCTCCTCCTGATAAGAAATTCTGGGAAGCTGGTGGTAACTGCAA
TATGGCTATAGCAGCAGCAAGACTGGGACTGCGCTGTACAGCCATCGGTCATGTGGGTGA
TGAAATCTATGGACGCTTCCTTGTAGATGTGCTTCATAATGAAGGAATTGGTACGGTTGG
AATGAGTGAAGATAATGATGTTGATATCGAAAGTTCTGGTGCCTCGTATGAAACGCTTTT
ATGCTGGGTTTTGGTGGATCCTTTGCAAAGACATGGTTTTTGCAGTCGAGCTGATTTTAG
TAAGGAGCCTGCATTCAGTTGGATGAGTAAATTGTCAAGTGAAGTAAAGATGGCAATAAA
AAAGTCAAAGATCCTGTTCTGCAATGGTTATGGCTTTGATGAGCTTGCCCCTGGTTTGAT
TAGCTCTGCTATAAAGTATGCTGTGGAAGTAGGGACTTCAATTTTTTTTGATCCTGGACC
ACGGGGGAAGAGCCTTTCTACTGGAACACCTGAAGAACAAAAAGCATTTGGCGAATTTTT
GAGGATGAGCGATGTTCTTCTTCTAACTTTGGAGGAGGCTGAATCATTGACTGGTATAGG
AAATCCAGTACTGGCTGGGCAGGAGTTGCTGAGGAAAGGAATACGAACAAAATGGGTGAT
AGTCAAAATGGGTGCAACGGGTTCAATTTTAATCACCATGTCAACTATATCATGTGCACC
TGCATTCAAGGTGAATGTTGTTGACACTGTTGGTTGTGGAGATAGTTTCGTAGCTGCTAT
TGCATTTGGTTTCATACACAATTTGCCCATGGTTTATACATTAACAATTGCAAATGCAGT
GGGGGCTGCAACTGCCATGGGTTGTGGTGCTGGAAGGAATGTTGCAACCTTGAAACGAGT
CACAGAACTCATGAAGGCGGCAAACCTTAACGAGGATGACAAATTTTGGAATGAGATAAT
TGATGAAAACTTGGATACTCAGGAAATTACGTTTCTATCAAAAATGGCTGTAAATGGAAG
CAATAATAGGCTGAACCGTGTTTCCCTTCAAAAGGTCGTTTCTGAAATGCTGCGTAAGTT
CGAATCTGCAGGGGTAACTGGGGTATCACCATCTTGACAGCCATGTTGATTGTTTTGTGA
CAGCTAACTGATTTTCTTTGGTGTTACTATTTTTTAATGCTCTGGAAAATTGTTGCATTG
AAAGTAGGGCTTGGTGGCGTTGAGGTGAGTAATGCATGATGGCTTCATCTTTTGGCAGAG
TTGAATTGGGGGTATAGGTAACTACTTGGAGAAAGTTCGGATACAGAAGCAAAGGCAGCA
TTGTTCACTTCTAGTGGGTAGTGGGATGATGTTGGCTGAAATAGTTTAGATGCGGTACTT
GGGTTGGTTAGACCATAGGTTTTTAGATTTAGGGTTTACATGCCTTTTTGAAGATGTTGC
AATTTTTGACATGTTTGCATCTGAAGCGTGTTCCACATTCTTGTGCTCTCTTTGTTGCAT
TGGGTGCTTTCTTTTTCTTTTTTCTTTTCTTTTTTTATTTATTTTTATTGGTTACAATAA
TTGGAGAAAGTAATGAAATACCAATACAAGGTTGAATTTGTGTAATGTGTGGAATTTGGT
GAGCAAAATGCCTCTTGGGAAAAGGAGATATTACTATTATGTTGTGTCCTGGTTCAGTGT
TTTTGTAAAAAATATATCTGATTTTCTTAACATTATGACCT
>TeaL_173816
TGCCAATTAGGGAAAAACCTCAAAACACCAAACAACTGTTTTTATGTCTTCACAGTTATT
GTCTGGAACAACTCCGCTTCCATTTCAAGTCTTTGGAAGGAAGAAAATTCAAAGCTCCGA
AGCAGAAAGAAAAGGAAAGAAAAGAAAAAAGAAAAAGAAAATCAGTGTATNNNNNNNNNN
NNNNNNNNNNNNNNNNNNNNNNNNNNNNNNNNNNNNTAATCTCCCAGCCTCTCAACAACC
ATGTTGCACTGTCCAGGAGTTACAGGTTCCTCATAAATACCAAACACCAGAGCTTGCCCT
GTCTTCTTGATAGTCACTCCTCCTGATCCCTTCTTTCCACGGATGACAGCCCCAGGCTCT
CCTTGGATAACCATGTACTTTGTGCCCGCTAGG
>TeaL_173817
TTCGGAGAGAACTATGTATATAAGGTTATATATATATATATATATATATATTTAAGGGGG
GCTTCAAAGCAATATAAATATTTATGGAGGGAATGAAGGAGTTTAGTTGAAAGGAGCAAA
TAAGAGAGAGGGTCTACAAACGATTTAGGAGGGCATTTTGAAAAACTTTCGTAAACTAAT
AAATGTATCAAAATATAATTTTTCAAAATTTGAGTGCCTACCTTAGATCAGCCACTGGGT
ACATGATACAACAATGCTAGAAGGCACAATTTTTGTGGCCGCAATGACTCAAAATGTTCA
AATGACGCCACAAAAATTGTGGCCCTCAAACATTTTCCGTACATGATATGTCAACAGTGT
ACTCTATGCCAGTTTCTGGCTTGTAAACGTGCCTCTAAGAGAGCTAAAAAGCTTGGAACA
ACAAAAGCAAGATTGCTTCTAGAAAATAAACCTGTGTCAGAATATTCTTAGCAAGCTATT
TCATATTACAAATCATTTAAATATACATAATTTCCTTCCCAACAATTTTAGAACAGGTAA
TTTCATGATTTCAGTTTCATCACACCTCAGTTCTAAGCGCTTTTGCTGATTTTACTGATT
GTTCCATATTACGTTATAAACTAAACATACTTTTAAACAAAATAACATTTCAGTATGACT
GTTTAAACACCCAAGGAGTTAATGATGCATTTTATTTTTTGAAGGCAAATTGAATCAATA
AATGAAAATAGAACATGGTTATTCTTTTAGGTAAAGATGAAGAAAACAAGATTCTTTTAG
GTAAAGATGAAGAAAACAATGTCGAACAATATAGCATTTCAGTAGTTGTGATGGTTAATG
TGCAGCTCACCAAACTACGTTCTGTTGTTGACTCTAGGTAAGTCAATAAGCAACTCAATT
TTGTACTTAAAAAGTGCTCAGGCATGCAGAGGATTATCCTCCTAAGGTGCTAAATACACG
CCAAATAAATAATGCAGTAGGTCTCACTCAAAGTTATTATACGGATTACCTCTGAAATTG
AAGATTTGCGGTGTTGCAATTCTGAATTAGTAATGCAATCTGAATTGCAGGGAAGCAGTC
CCAGTCCATATTAATGTTTATTATTTAGATATATATTCTGGATCACAACCAGTTGCTTGA
ACCTCTTCACACAGTTACTCCTTTTTCAGGGTTTGGCATCCACAACGAACATTAACCTTG
TGTTTTCTCTTCTGCCGGCTCATAGCTGCATCTGCTTGATAAAAAGTTCTACTACTTCGA
TGTGGAAACCAAAGGAGCTCACTCAATTTGTGGCTCTTCCCATTAACAGTCCAGTACTAA
TGCCTATTTCACTTGAACATTGCTCCTTCTTGAAGCGAACTTGTTGAAGCCATCAAATTG
CTTTCCAGATCCTTGTTTGATCATTTAAGGCTTTCCTGTTTGCATCGATGATGAAAATGG
AAGCATACTCTTTCAACAGTTTAAATCTCGCAACACTACGATAGCAAGTTCTAAACAAAA
ATAGTTGAAACAGCACCAGACAGAATGGCCAACATTTTATTTCTATATATTTTACACACA
ACAAGCTTAAGTATTCACGCACAAGTTTAAAAATAAAATAAAATAAAATAAAAAAACCAT
AAACAAACAAAAACAAAAACCACAGGCTCACAATTATATCAAACAAATTCAAAGCGCATA
AGAAGCTTTACAGATTTATACTTCTCTCCCTTGTGACTATGGAGTGGAACTGCTCGAATA
CCGCTTCTCAGCTCTGACACTGGTAGGCATGTTTGGCCTCCAAAATCATCCTTTTCAGAT
ATGTCATACTCATGAACTTCAATTCTAAGCAGAGCCAATTCTGGAACTGTTAATGGAAAT
TCAAACTCCTCATTCCAAGCTGGTATCCAATTGTCCTCAATTATCTTTGTTTTCCTCATT
ACAGTATCAGCAGGGACTCCAGCAATTCCAACCCTTGTATAGAAATCCGGTGGGGAATAT
GCATCAAAGTGTGTGTGATGGAAATCAAAATACCACCCTTCACCCATATAAACAGTCACC
TTCAAAGTTGTTTTGACTGGTAATGTAGCTTTAGGATCAAAGACCTCATTATTTGGACCG
ACCTTTAACAAAAAATCGGGCTTTTTCACATATCCACAACCACCATTGGCCCTGAACATC
CCATGCATCATCCACAATGATCGTCCATAGCCCTGCATATTAAATGCAACCATCTGAGCT
CCATGCATCCAACCAATTAGTGGATTATAGTTGGATGAATCAAAGCGGATACCTTTTGGA
TACACCCTCAACATGTTCCTCTGGGTAAACCTGATAATCTCTTTTCCATGAGTTATAACA
GCCTTTTCAAGCTCTTGTTCACTTAAGCTAAGACGTCTGACTTTATCAGGATCAACCCTG
AGCCAATCATCTAATCCACCCTTTCCCTTCCCAGCATGAATAGCAATCAACCGCTTGTAC
TCTGGAGCTACAATCTGCTGAGACTTAAGCTTACCATCATCTAGATCTTCTTCATCCTGA
TCATCCTTTTCCTCAGACAAATCATCCTTATCATCACTTGCTACCCCAGCTTTAATGTCT
GGCACTTCCTTCCCCCAAGCTTCTTCATCAGCTGAGTCCTTTACCTTCTGTGTTTCATCT
TCTTTCTCCTTAACTTCTTTCATCTGAAGGTATTCTTTAGGTGGTTTGGTTGATATAATA
ATCCTCTTCTTCAATGATTCTGGTGAAGGGAACTCCTTCAAGCATTCTGCACCCGGAGAA
AATAAAATATCTCCGAATGTTTGAGTGACCATCTCAGCCACTTTAGCTTGAAGATCTGGG
GTAAGGTGGTCTTCTAGAGTGATTACCACAGGATAATCAGATGCAGAAAAGGCATGATCC
TTAATAGACTTCAAACATTTAATGAGTTCAACTGGAGTGGTCAGCGTCCTTCCATGAAGA
ACATTGACATTATCTTTTGTGGAATTCGGCCAGATATCCAGTTCAATTACTCTAACACCT
CTCTGCAATGCTTGTATGATTGGGACATCACTGCAGTCACTACTTAGTTGATTTCCCGTT
AGATACGAATTATGGCCCGTATATACAAAATAGTGAGATAAAGGAGCTGTCATATCATGA
TGAACGCGGAGAGAAGGGGAGAGAGGAGGAATGGACAATAACTATTCAGTCTCAAAATGA
AAATTAAATATAGAATCCACCGTGATATAAGGGCATCTCCAACCCTTGACTCAAACCTAT
ATCAAATTTACATTTGGGTAAAAATCACTCAAAAACCTCTCCACTCCTTGACTCAAACTT
ATTTTAAATTGATTTTTACCTTCTCCCCCTTTTTTTTTTTAACCCAGATCAAGGAAAATC
AAATGTTCACTCAAACTCTTCAGGACCATTTTGTATCTTTCAAATTTACAATTCCATCAT
TATTGAAGTTTTACTCAAATATATGTTTAAATTAAGTTTATCCATTGGAGTGCTTCATAT
TACTCAAAATTTTAATTTCGAATAAAAATTTGATCAAGGACCGGAGATGTTCTAAACACA
TACATATGTAAAACATATTGTATGTCTATATATGTGCTCGCCCACACACAGTATTATATA
AAACACACAACTCACTTGGTGTGAACTAATGCACTTTTTATACTAAAATTACTCCTATGT
AACTGCTCACATTTCTGCATTCAATTATTTATTTATTTATTCTCCACATCCATTTAAACC
ATTGCAATTTTCTTATATTTCTATGCATCGCGTGTGCTCAACTTTCAAGTATTTATACAT
GTATGATATGTTTAGGAAATCTTCAGTCGTTACTCAAATTTCTCAAAAACATTTTCTTAC
TTTCAAATTTACAACTCTGCCATAACCTAAGTTCTACTCAAAATTTATGTTTAAATCTAA
GCTAATCCATTAGAGTGCTTCATATCAAATAAAGCTTTTACTCAAATTTGAATAAAATTT
TAAGTAAGGACTGAAGATTTCCTAAACATAAACACAGTCAAAACATTGATGTATGTCTAT
ATAAGCACGAACACACACACACACACACATATACATGTATATGATAGGGTTAGAGA
>TeaL_173818
AAAACCATACACACAAACAGGGCCTTGGTCACGTTGTCTGTCTGTGGTCTGCTTGATTCT
TACCAAACCAAGGAAGGGCTTTACTAAAGAGAACAATAACAATGTCTCCGTCCGTCACCC
AAGTCCAGATCGAGAGCCACGTGTTCGCTCCCACTGTCAAACCTCCGGGCACGGTCAAGT
CCTTCTTCCTCGGCGGCGCAGGAGAGAGGGGTTTGGAAATCCAAGGGAAGTTTATAAAGT
TCACGGCCATCGGAGTGTACCTCGAAGATAGCGCCATTCCCTCGCTCGCCGTTAAATGGA
AGGGCAAGAGTGCAGAGGAGCTGACGGACTCCGTCGAGTTTTTCAGGGATATCGTTTCCG
GTCCCTTTGAGAAGTTCACACAGGTGACTATGATCTTGCCATTAACAGGGCAACAATACT
CAGAGAAGGTTACAGAAAATTGTGTTGCCTATTGGAAAGCAGTTGGAACCTATACCGATG
CAGAGGCCAAAGCCATTGAAAAGTTTATCGAGGTCTTCAAGGATGAAACTTTCCCCCCTG
GTGGTTCTATTCTTTTTACCCAATCACCCCTTGGATCATTGACGATTGCTTTCTCGAAAG
ACAGCTCCTTACCTGAGACTGGCACTGCGGTGATAGAGAACAAACAATTATCAGAAGCAG
TGTTGGAGTCAATCATTGGCAAGCATGGTGTTTCCCCAGCAGCAAAGAAGAGCTTGGCAG
CAAGAGTGTCAGAATTGTTGAAGGAGAAACGGGAAGCCTAGACAGCTGCTGCTGAATAAG
TACCGGCATAGTTGGTTTACACTAGTGGTTAGGTTGCTGAAGAAGAAAAAAGAACAGAGC
TGATTTTCAGATTGATCTGTAGTTCCTTTGAAGAGAAACTATATTTATGTTCTTCCTCTG
CGTCATAGCTAAGTTTGTGTTTTGTTGAGTGTAATAATAAATAGCACCGCCACATTCACA
CAATTTTTACAGTCAGAATACATACAATTGAGACTCTTTAATACAAACCATCCAATACAT
AGTTCCCAGAGTCGGCCTCCACGAAAGGCAGGGAAGGCCCTGCTTAAATGTAATTATTAG
AGCAACTCCAAATCATGTTGTTTATTTTTCACTCGTTATAATAGAAAAAAATGAATTGAA
ATTGCCCTAACAACTACATTTAAGCAGGGCCTTCCCTGCCTTTCGTGGAGGCCGAC
>TeaL_173819
ATTTTTTTTGCGTGAGATCCGGACAGACAGTACGCCATTTTGTACTTTCGGCGCCCTTTT
CCGATCACCACACCTCTCTCTCTCGATCTTCACGGCCTCGCATGCTTTTCATATCTCTGC
AAAATTAGGGTTTTTACTCTTTTCTCCTCCAAAAACTCCATAATCATCTCAGCTTCTGAG
CCCTACTTTTGAATCTCGGTCTCTCTTCCTTCTCTTTTTTCATTCAACTTAGGGTTTACA
GATCTAAACCACTCTCGCTTGAAGTTCTCGCCTCGACGCCTGTGTATATATATATATATA
TTCAGTATGTTTTGGAAATTCACAGGTCTCTCTGCTTCTTCACCGGTCGAGTCAATATTA
GACAAGGAAAATTTCACATTGGAAGAGCTTCTGGATGAAGAAGAGATAATCCAAGAATGC
AAGGGTTTAAACAGCCGTCTCATTAATTTTTTGCGAGACAGAGCCCAAGTGGAGCAGTTA
CTGCGGTATATTGTTGAAGAGCCTCCAGAGGATGCTGAAAGCAAACGAACCTTCAAGTTT
CCTTTCGTCTCATGTGAGATATTTACATGTGAAATTGATGTCATTTTGAAGACCTTAGTT
GAGGAAGTAGAGCTAATGAATTTACTTTTCTCCTTTTTGGAACCAAATCGTACACATAGT
GCTTTGCTGGCTGGGTATTTCAGCAAGGTTGTTATATGCCTGATGATGCGGAAGACGGTT
CCACTTATGAATTATGTTCAAGCCCATCAGGATGTGTTCCACCAATTGGTTGATTTGATT
GGTATTACTTCCATCATGGAGGTTTTGATTCGACTTGTAGGTGCTGATGACCATTTTTAT
CCCAATTCTCTGGATGTGATGCAGTGGTTAGCTAATAGCGATTTACTAGAAATGATTGTG
GATAAACTGAGTCCATCTAGTTCTCCTGAAGTCCATGCTAACGCAGCAGAAACTTTATGT
GCTATAACTCGTAATGCGTCGTCAGCTCTTGCTGCTAAACTTTCTAGCCCAAGTTTTGTC
GGAAGGATATTTGGTCATGCGCTGGAAGACTCAAATTCAAAATCAGCTCTTGTCTACTCA
TTCTCTGTGTGTATTTCTTTGTTAGATCCAAAACGATCAATTCCTTCTTCCTTGTTTTAT
TCCATCCGAAGTCAACAGATGTACGAGTCATTGTCCCCTGCTAATCCCGATACTGTTGGT
GCAATGCTGCCCAAGCTTGGTGATTTGCTGATGCTGTTGAATGTTTCATCTGACGAGAAG
ATTTTACCTACAACATATGGGGAATTGAGGCCTCCTCTCGGGAAGCATCGTCTCAAGATT
GTGGAGTTCATTGCTGTGCTAATGAAAACTGGCAATGAAGTTGCCGAGAAGGAATTGGTC
AGCTCAGGGACAATTCAGAGAATCCTTGATCTCTTCTTTGAGTACCCATTCAATAATTCA
TTGCATCATCATGTGGAGAGTATTATACTTTCATGCTTGGAGAGCAAGAATAGTACAATT
GTTGATCATCTTCTCCAAGAGTGTAGTTTGATTGGAAAAATTCTCCAGTCAGATAAACAT
CCCATTCTTTTGAGTGACCTAAATCAGCCAACTTTACCTGCTGCTGGGAAATGGACACCA
CGGGCAGGAAACCTAGGGCACATTACACGGATATCTAATAAGCTTGTTCAACTTGGAAAC
AGCGACAAATTTATTCAGGCATTTCTTCAGGAAAATAGCGAATGGAATGATTGGCAAACT
ACTGTTTTACAGGAGCGTAATATTGTGGAAAATGTCTACAGATGGGCTTGCGGGCGCCCA
ACTGCATTGCAAGATAGGACAAGGGATAGTGATGAGGATGATCTTCATGACAGAGATTTT
GATGTAGCAGCTTTAGCAAATAATCTTAGCCAAGCATTTAGATACTCGATGTATGATAAT
GAGGATGCTGAGGAGGGCAACGGGGCTCTTGATCGAGTTGATGAGGATGTCTACTTTGAT
GATGAGTCTGCTGAAGTTGTGATATCGTCTCTCAGGCTAGGCGATGACCAGGGGAGTTTG
TTCACGAATTCCAACTGGTTTGCTTTCCAAGACAACAGAATTGGCGATGCAACTCTGAGG
ACATCCCCCACTAATGATACAATGGATGAGATCAACTTGAATGGAACAAAAGTTCTGCCA
ATGTTGGTACATTGAGTTCCACCTCAAATGTCTTGAACGGATTTGCTGGAAACAATTCCA
TAAATAGGGAAGACCTGGTCCTGGACAATGACAAGGCAAGTGCTTCTGGTGATATGGGTT
TCTTCCGATTTGAGACGCCAGAAAATGAGGACCTATTTGAAGACAGGCCTATACCTGAAT
GGGTGGGATGGGGGGATTCATTGGATTTTCATGTTCGAGGATCAAGTGTGAATCCATTTG
AAGATCCAGCCGACTCTAGCGTTGAGACAGAAGCATTGCATGTTAGTTC
>TeaL_173820
GCCCGGGGGCGGCGTTCCTTTTACACCAGTCAATCCCCTCGCTGACTGCGCCCACCCCCA
CACCCCATCCATCCATCACTACTTTCTCTCTCTAAAAACTACACCACCTCCACAATTCCT
ATAAATTCCCTCATCTCCTCCTACATCATTTCAACTTCTCTCTCTCTCTCTCTCTCTCTC
TCTCGTTAATAATAATTTTGATACTGTATGGCTGCGAAGGAGAAGAGTAACGGCGTTAAG
GGAGGTAACGAGAAGACTAACGGCGTCAAGGAGGTGCATTACAGGGGAGTGAGGAAGAGG
CCATGGGGACGATACGCGGCCGAGATCCGAGACCCCAACAAGAGGAGCCGTGTCTGGTTA
GGAACCTTCGACACAGCGGAGGAGGCCGCCAGGGCTTACGACGCCGCCTCCATCGAGTTC
CGCGGCCCCAAAGCCAAAACTAACTTCCCCTTTCCCTCCTCCCAAACACTGCCCATCATC
AACACCCCTAACCCTAACCCTAACCCTAATCGTAGCCCCAGCCAGAGCAGCACGGTCGAA
TCATCAAGCCCCGATCGGATCTCCCATGCACCGGTGGAACTCGACCTCACGCGCCGCCTC
GGCGGAAGTGTTGTCGGTACTGTGTCTGTTGCTGAGTATCCGGTTTTCTACCAACGGCCG
GCGGTGACGGTTCTACCTTACGCGCATCCGGCGTTGTACTTTGATGCGCTTGTACGATCG
GGGATGGTGAGTCGGGGACAGCCGTACCAACGAGTCGGCACCGAGTTTGACGGGGGACTC
GGAGGTGGAGCCCTGAGTGAGTCGGACTCCTCGTCTGTTGTTGTAGACTGTAATAACGCA
CATGAGAGTAATCGTAGGAAAGGAGTTCTTGATCTGGATCTTAACTTCCCTCCACCGGTC
GAAGCTTGACGGTGAGGGTGATAATGAATAGACAGATTTATAACCGTTTGGATGTATAGA
ATTTACTACCTGTTTTTTGCGACTGTCAGAGGAGAAGTTAGATTTTTTCTCTGGTTGTTA
ATTGTTCACTTTATTTTGAAATAATTCGTTAATACCTTTTAATTTTGTGATTGTCTTCCA
TTTTTGT
>TeaL_173821
GGCCTTTGAGTACACACTCAAGGCTGGTGGACTTGAAAAAGAGGAAGATTATCCTTACAC
TGGAAGAGACCGTGGCTCCTGCAAATTTGACAAGAGCAAGATTGCTGCATCAGTTTCTAA
CTTCAGCGTTGTTTCTGTTGATGAAGACCAAGTGGCTGCCAATCTGATTAAGAATGGCCC
TCTTGCAGTGGGAATCAATGCAGTTTATATGCAGACTTACATAGGGGGAGTTTCGTGCCC
ATACATATGTTCTAAGCATTTGGATCATGGGGTGCTTTTGGTGGGGTATGGATCGGCTGC
CTTTGCTCCAATCCGGTTGAAGAAGAAGCCATACTGGATTGTAAAGAACTCGTGGGGTGC
AAATTGGGGAGAGAACGGGTATTACTATATCTGCAGAGGTCCAAAGTCTCACAACGTATG
CGGGGTGGATTCCATGGTTTCAACTGTTGCTGCTATCCATGCCACTACTCAGTAGAAGAC
TATTATATTCCATGGTTTCAACTGTGGCTGCTATCCATACCACCACTCTGTAGAAAGATT
ATTGTTAGTTTTTGATAATCAGGTAACAGATTATTATTATTAGTAGTAGTATTGTGAAAA
TGTTCTGTTTCATTTTGTTACGTTGCTCCTGCTGTAAATATGCCAATCGCAATGTTCTGC
ATTATGAAAATAATTATTCAGACTGATATCTAGTAGTAGTAGTTCTTAGGGTTCCTATAT
ATGGACATGCACGGATGTATATGTTAAATGCTAATCATGTATTATATAAAGTTTATGTTG
TG
>TeaL_173822
ACAAATTAATCGCTGTGGCAATTGCCCTTGGAGTTGGAATACACGCGATTTATCATTTAG
TGTGCGATTTCCCTCGCTTGATTCAGGCCAGTCCTGAGAAGTACGCGCCAATGGAGCCGT
ATTTTGGGGAACAAGCCCATAGCTACTGGCATTTTGTGAAGAGTTTCGAAGGAATTAGTG
GGATTATCATGGTGGTGTTGATGGCGATAGCGTTCACATTGGCAAGCCCGTGGTTTAGGC
GAAATAGGGTAAACCTGCCTAAAGCCCTCAAGAAGCTATCTGGATTCAACGCTTTCTGGT
ATTCACACCACCTGTTTGTGATTGTCTACGGTCTTCTCATCGCTCATGGAATCAAGCTTT
ATTTGACACACAAATGGTACAAGAAAACGGTATGGATGTACTTGGCAGTTCCGATCATTC
TGTATGCATGCGAAAGATTGATTCGGTTATTCAGATCCAGCATCAAGCCGGTTAAGATAC
TCAAGGTGGCTGTTTATCCTGGAAATGTGTTGGCTATTCACATGTCAAAGCCTCAAGGCT
TCAAATACAAGAGTGGGCAATACATGTTTGTCAACTGTGCTGCTGTTTCCCCATTTGAAT
GGCACCCATTCTCCATTACTTCTGCTCCCGGAGACGACTACCTTAGCGTTCATATCCGAA
CTCTTGGTGATTGGACACGACAACTCAAAACAGTGTTCTCAGAGGTATGTCAGCCACCAC
CTACAGGGAAAAGTGGACTCCTCAGAGCTGACTACATGCAAGGAGAGAATAATCCCAATT
TTCCAAGAGTGTTGATAGATGGTCCATATGGTGCACCAGCACAGGACTACAAGAAATATG
ATGTAGTGTTGCTGTGAACAACATGAAGGCCAACGATGAGGAAGAAAATGCCTTGGAGGG
CGGTGATGGCGCCACCGCAACAAAGAGAAGCGGCAACAGCTTCAAGACGACAAGGGCTTA
CTTCTATTGGGTGACAAGAGAGCAAGGCTCTTTCGACTGGTTCAAAGGGATTATGAACGA
GGTAGCGGAGACGGATAAAAATGGGGTGATAGAGATGCACAATTATTGCACGAGCGTTTA
TGAAGAAGGT
>TeaL_173823
GGTGCAGCAGGAAAATTCTGTGAATGCTTCTGTTGACTACACCGCAACTAATGGTCCAGT
GCAGCCCCCACTTAATGACCTTGACGAGTTCATGAACCGAATTGCAGATGAGCCTCTGCC
TGTCCAACCTCTTGCTGCAGTTTATGGTTATGTACCGCAAGAAGTTTTTGTTGAGGAAGA
AACCCAAAGTACCTTGGTGAATCAATCCTTTGGGGAAGCCAATTTGAATGAAAGGAGCAG
GTCATTCCACCCATGCGGGCAGAAAAATGATGTGCAGCCTAGCTTTGACCTGACTCATAC
GGCCACCTCGCACTTGCTACTTCACGAGATATCTGAGGTTACATCTGCTCCAAACATTCA
TAGACATGAACCGCATGACACTGGGGAGGATTTCCTGGAAGATTTTCTTGAAATGGATGA
TCTCACTGGCCCAGAACCTACAATTCAACCTGTTGATAATCCTGTTGGGACCATGCAGTA
TGACGAGTTTGATGGGTTGTGTGAGCTGGATTTGTACCAGGATGCAGCCATGTTTATTCA
GGATGTGGGTCCTATGAATCTGGGACTAGTTTCTCATTCGTACTTCAACAATATCGGGAA
TGAGACGGTACACCCAGTTTCGAATCCATGTTTGAACAACCTCGAGAATGAAGGAGCGAA
CCCAGTTTCACACTCGTACTTAAACAATCTTGGGACAGAAATGATGCACCCGAATTCACA
TTTATTTCATAGCAATCTTGACATGGCTAACCAGTTGGATTTTCAGCTGCAACACCATCC
CAATGATGCAAGTCAGATCAGCAATCAGATTTGGAATGACAATATTGTTACTCCAACAGA
ATCCAATCAGGGGGCCATTCCTCCACCAACCTCAGGTGTAATATATGATGGTAGTTCTGC
AAATTTTACCACTGGAGTAAATCAAAATCAAAACCAAAATCAAATTGTCAAAGAGGATGA
AGGTGGAAGCACGTGGTTCTCTCCTTTATGGGCCTATGTGGAGTCTATACCGGCCACTCC
TGCATCAGCTTCAGAGAATACTGCCCTGGTGAATAGGGCTTTAGAACGAATGTCTAGCTT
TGGTAGGATTGGTGGCAAAGTAAAAATAAGTGCTGGAGACACAAGTTTGGCCTCAGGTAA
CCCCACTGCAACACTGAGAAGGTCCAGCAGTAGTTGGTATAATAGGCGATTTTACATTTT
TTCAGTTATTGGAGTTTTGTGTGCTATCTTGTGGGTGTGGACAGGAATATCTGTGGGAGT
ATTGGGTGGATTCATATCTTCATGAATTTGTGTTAATGAATGTGTGTACATGGGAAGTTG
GAATTTTTGCTGTTTTGTTTCCAGTACTTCACTGGAATCAAAGGAAAACTCAACGCAAAA
TTAATATCAATTATTGAAGGTATATAACCTTACAATCTAGTGATTATTAATAAGAATAAT
GCTATATGTACAAATTAATGTACTAATAGATTATATGACCTGATTTTAAAAGTTTTGGAT
ATTTGTAATTTGCATAATATGTGGGATTAGTAATAACTAGCTGGTACACTAGTAACTAGT
ACATTAATTGGTGCATGTAGCACGACCAATAATTGTGTATGCATGTGGGTGTGCGCACGA
CCTTTTGTTTTTATCACACGGAATTTTGTGTATTGGAAGTCTTTTCTCTTTTTCCTTGGG
GTCATTTTTAGGTTTGTTGTAGTAGTTATCATCCCCACACTGCTTTTGGGCATAGCAACA
GAAGCATTTTGGGTGCACTCACCAGGCTGTTTCTTGTGAATATTTTTGCTGCACTCTTAC
TGTTTTGATTGGATTGTATTAGACAATTTGGGTTTGGACAATTTGATGTGGTTTCTTCAC
ACAGAAAAAGTTGCACCCCATTTGTAATTATTTTTGGTATTTGTAGTTTTCCCTAACGTT
GTGTTTGGTTGGGGGATTTTGGAGGGGATTTGGAAAGGGAAAATGAAAAGTTACGTGAAA
AATGAATAAAATATATTTACATTTACACACCTTTTCCCTTTCCTCAAATCTCTCAACCGA
ATATAGCATAAATAAATTGTGTAGTAGACAATTTGGGGTTTGGACAATTCGGTGTGGTTT
CTTCACACAAAAAAGTTGCACCTCATTTGTAATTATTTTTGGTATTTGTAGTTTTCCCTA
GATAAAATGTGTATTAGACAATTTGGGGTTTGGAAAATTCGATGTGGTTTCTTCACACAA
AAAAAGTTGCACCTACATCG
>TeaL_173824
CGACTACATCTCGAACCTTCCTGACGAGTGCTTGGCTTCCATTTTCATGTCCCTGGGTTC
CGGCGATCGGAAACGGTGCTCTCTCGTCTGCCGCCGGTGGCTTGGGGTGGAGGGACAGAG
CCGCCACCGTCTCTCTCTCAACGCCCAGTCCGATCTGCTCTCGATGATTCCAGCTCTCTT
CTCTCGATTCGATTCGGTGACCAAACTCGCTCTGAAATGCGATCGCAGATCTGCTAGCAT
CGGCGACGACGCTCTCATCCTCATCTCGCTCCGGTGCCGAAATCTGACTCGTCTCAAGCT
CCGTGGTTGCCGCGAATTGACCGATGCAGGTATGGCGGTTTTCGCTAAGAATTGCAAGGG
TTTGAAGAAGCTATCGTGTGGATCTTGCACGTTTGGGGCCAAAGGTATGAACGCCGTGCT
CGATAATTGCTCGTTGCTCGAGGAATTATCGGTGAAGCGACTCCGTGGCATCACCGATGG
AGCAGTGACGGAGCCAATCGGGCCTGGTGTCGCGTCTCTCAAAACAATATGCTTGAAGGA
GCTTTACAATGGCCAGTGTTTCGGTTCCCTTATTATCGGATCGAAGAATTTGAGAGCGCT
CAAGCTTTTCAGGTGCTCTGGCGATTGGGATAAGCTTCTTGAGGTGATCGCCGATCGAGT
CACAGGTATGGTTGAAATTCATCTCGAGAGGCTTCAGGTTAGCGATGTTGGTCTCGCGGC
GATATCGAATTGTTTGAATCTTGAAATCCTGCACCTTGTGAAGACGCCTGAATGCACAAA
CATAGGGCTTAAATCGGTCGCAGAAAACTGCAAGCTTTTACGGAAGCTTCACATTGATGG
ATGGAAGACGAATCGGATAGGCGATGATGGTCTAATAGCTATTGCCAAACACTGCCCTAA
TCTTCAAGAGCTGGTTCTGATCGGTGTTAATCCTACGAGATTAAGTTTAGAATTATTGGC
TGCGAATTGCCAAAATCTAGAGCGGTTGGCATTGTGTGGAAGTGAGACTGTAGGCGATGC
AGAGATTTCTTGCATTGCTGCAAAATGCACCGCATTGAAGAAGCTCTGTATCAAGGGCTG
TCCTGTGTCGGATCACGGCATGGAAGCACTTGCAGGTGGATGCCCCAATTTGGTAAAGGT
GAAGGTCAAGAAATGCAGGGGAGTGACTTGTGAAGGTGCAGATTGGTTGAGAGCAAGTAG
GGGATCACTGGCTGTCAATTTGGATACCGGTGAACCTGAACATCAGGATGCGAGTGCTAG
TGATAATGGTGCACTTGAAAATGGTTTAGAAATGCCACCAGTGGCTGCCCAAGGTGGGGC
TGCTAATGCTGCATCGAGTAGTTCTGGTCGATCCACGTCATTCAAGGCAAGATTAGGCCT
TATTGCAGGGAGAAGTTTAGTGGCTGGCACTTTCAGAAGGTGGTCAAGCTTTAGCGGCAG
TTCCCGCAATATATCTAGGGAAGGAAACTAAATAGAACTTGAGAAGAAAAAAAGAAAAAA
AAAAACAAAGGAAATATCAACCCTTGAGTACTTCAAATTTTAATAAACTGGCAAAACATA
CAAAGAGCTAAAGAAAACTTGCAATTAGGCACAGCCACAATACATGATTATACCTGTGTA
TCCAAATGTACTGCCGGTTAAAGAGCTTTTCGTAATCTTATTCTTGAACCAATGTATTGA
ACCTTTCACCACCCAAGTAAAGCACGAATAATGCCGATGATATTACCGCTTAGAAGAGCC
CTTAGTAATCTTAGTTTAGCGGGTGTGTATGGGGGGTACCTTGCAGATGCATCACCAGCA
AAGCTTCGGTACAGCACTGCCTTCTTATGAGTAAAAGTATCGAAAGAAAATTTTCCATGG
TACGCACCCATTCCGCTTTCCCCAACTCCTCCAAATGGTAAATAAGGGTTTGCAAGATGT
AGAGCAATGTCATTGATGAGCAAACCCCCTGCAGAGACATTTCTCACAAACTCCTCCTTG
AGCTTCTTGTCGTTGGTAAATAAATATGCTGCAAGTGGCTTTTCTTTGGAATTAACCATA
TTGAAACTGTCTTCCAGACTGTCAACCGTGACAATGGGAAGCAGAGGACCAAATATCTCC
TCATTCATGATAAGAGAGTCTTCTGGAGCATCCAGCAAAATGGTTGGAGAAATCTTTAGG
TGGTTTTGGTCCCTCTGACCTCCATGGACTATCTTACCAGAAATCTTATCATCATCCAAG
AGCTTCTCTAAGCGAGCAAAATGGTTGGAACTCACAATGCAAGACAAGTCTTCTGATTTC
AATGGATCATTGCCATAGAACTTTTCCAACTCAACTTTCAGAGCATCTATCAATTTTGGA
GCAAAATCTTTTGTTGTTATAATGTGATCCGCGGAAACGCATGCTTGCCCATTATTTAGT
CCCCACTTGCCTGCTATAATCCGCCTTGTCGTGACTTTCAAATTGGTGTTGGAATCGACA
AAAACAGGACATTTTCCTCCAAGCTCCAAAGCAACAGGTGTAAGATGCTTTGCCGCAGCA
GCCAACACAATGCGTCCCACTTTTCCATTGCCTGTGTAAAATATTTTATCCCACTTTTGC
TCCAGTAGTGCAGATGTTTCAGGAACTGCCCCTTCAACAACTTTTACTGCAGAGCTGTCC
ATATATTTCCCTACTAATTTTGCAAGCAGTGAGGATGTGGCTGGAGAAATTTCCGATGGT
TTCAAAACCACAGCATTGCCAGCTGCAATAGCTCCAATGACTGGATCAAGAGATAAGATA
GTTCCATGCTGATATCACCAATACGACACCTAATGGCTCTGGAAACACTTCTGCTGAAGA
AGGAAAAGTGGTTATTGAGGTTTTAACCTTTTCCGGCATCATCCAACGTTTTAGATCTTT
AATTGTGAATTCACATGAGGACTTAAACATAGCGATCTCGGAGACATATGCTTCGAGTGG
AGGTTTGGAGAGGT
>TeaL_173825
AGAGCAAACAATTTTTAATTAGTATACACTGCTACAAGAATCAATCTCTGTCTCTCTCGT
TTGGTCGTCGTGTTATCGAGTCAGCTTAACGTTCATGGCTTTCCGAATCGTGAAACGCGT
CCTCCGAAGCAGCGCGAACGAGATTTTCTCAGCACAGTCCTCCACTAACCCTTGTCCAGC
TAGGGTTTTCTCATGCTTCGATCGGAGCTTCTGCTCCACCGCGTCTGCCTCCGATCTCAT
CCGAGCCACTCTCTTCCCCGGCGACGGTATCGGCCCCGAGATCGCCGAGTCCGTCAAACA
GGTATTCAAAGCAGCTGAAGTGCCGATTGAATGGGAGGAACACTATGTGGGGCAGGAAAT
TGATCCTAGAACCCAGAGTTTTCTGACATGGGAAAGTTTAGAATCAGTACGAAAGAACAA
GGTTGGTTTGAAAGGGCCAATGGCCACGCCAATTGGAAAGGGTCATCGGTCATTGAACCT
TACTTTAAGGAAAGAACTTAATTTGTATGCCAATGTTAGACCGTGTTATAGTCTCCCTGG
CTACAAGACTCGCTATGATGATGTAAATCTCATCACTATCCGTGAAAACACAGAAGGGGA
GTATAGCGGCCTCGAACATCAAGTGGTGAGGGGTGTGGTTGAAAGTCTGAAGATTATTAC
TCGTCAAGCAAGTCTTAGGGTGGCTGAATATGCCTTTCACTATGCCAAAAGCCATGGGAG
AGATAGAGTATCTGCAATTCACAAAGCCAACATCATGCAGAAAACTGATGGTCTTTTTCT
TAAGTGTTGTCGCGAGGTTGCAGAGAAGTACCCTGAGATAAAATATGAGGAAGTCGTCAT
TGACAACTGCTGTATGATGCTTGTGAAGAATCCAGCTCTTTTTGATGTTCTAGTGATGCC
CAACCTTTATGGTGACATTATCAGCGACCTTTGTGCTGGGTTGATTGGGGGCTTGGGCTT
GACACCAAGCTGCAATATTGGTGAGGGAGGCGTTGCTCTTGCCGAGGCTGTACATGGCTC
AGCACCTGATATTGCCGGAAAGAATCTGGCAAACCCAACAGCTTTGATGCTGAGTGCTGT
CACAATGCTTCGCCATCTGGAGCTGCATGATAAAGCTGATCGGATCCAAAATGCTATCCT
CAAGACAATTGCCGAAGGAAAGTATCGAACGGCTGACCTTGGTGGCTCTTCATCAACTAC
TGATTTTACCAAGTCAATTATTGATCATCTCTGAAGAATGCTTCTGCACAGTTGATATTC
ATCTTGAAGATGTGTTTTAAATATTTTATACTAGTTTTTTGAGTGAATAAGACCACATCA
CCTTGAAGATATATAAGAAGATTGCCAATTATTGTCTCTGCAATTGGCATGAAGAGAGGC
TCACCTGCATGTGGAGAAACTAACAGTGGGTCCGTTCTCGGTCTCACTGGTCTTTGCTAA
ACATCTAATAGTAAAGACAAGCAACAGAATCTTGTAAGAAATTGTGTGGCAGAGGAGAGA
TTTGTCCCTCGTCGTATAAAGTACCCGATGTGGTTTGTTATTCTTATTGTCTTTGTCACA
TGGATGAAATAAAAGCATTGCTATGTTTTTCCTCTTCATATTCGGTCCTTTTATTCATCC
ATGTTGGGCTAGAACTATTCACTTTTGTCTGTAACGGCTAGCATGTACAAGGGATTGCCT
CTTTTAACTATTATAAGAGTCGCAAGGTTATTTTCGTTGAGATAGATTATACATGTTTAA
GTTGACAAAAGTTTGTAGCACCTAGATTTCAAGAGCATGGCTTAAAATGTTTCTGGTGTC
CATATTTTGTTCTACTTTTGTGGATTAGTTTGCATAATGAGAATTTTCACAGAATTAGAT
AATACAAAAACGTAAAACGGGTGTTCATGATTGTTGGTAGGGCTATTTTTCTTATCTAGC
TTATGAGTTGTTTGTTTTCGTGACTTCTTTTTTTAAATATATTTTTTAGGGCTATTTTGC
TTATCTAGCTTGAGAGGGAGATTTATAATCTGGCTTTGAGCCGTGGTAGAAGCCGAACAG
AAGATGGACGAGCACGTTTTGGCCAAGCTAACTTGGGCCTATTTAGAGGTGGTTTTGCTC
GGTCGAGGTCCAGGATCGAGTTAGGGCCGAGCTACTTGGGCTTGTCTGCGTCCAGAATCG
GTCTTGATCGGCCGAGGGTCAAGCCCCGTGTATGGGCTGAGCTTACTCGGCCGAGTTGGT
CACCTACCAACCCGGGTTCCACGGTTCGCACGTTTAGCTCGGCGGAAAGGCTTTTTGTTT
GCCGGCTCGACCTGTCTGGAACTCTGCTCTACCAAAATACTACTGATCTCGATTGTTATG
GAGCTCGGCGAGTGGACACTGGGACTTATTGTGCAGTCCGGTCGTGTGAAGCCGAGGTGA
TGCCGCCGGGCTGCCAAGTTCTCGGTAATGTTGTCTAGCGGTTTGGTTAGGTGGTGTTCG
CTGGATTTGTGCTGACAGATGGGAGAGCAGCTCCACGTATCAAGAGACCAATGGGTGCAG
AGTTGAGCGCAGAAAGTATATAAGCATGACTGCGCCCCCCATGCTGAGGAGGGAACATCA
TTTGGTAAGAAACACTCATTGTCATATATCTCTCTTCCTCTCTCTATCCCTGAGTGTGTG
CTAACTTGATCGTCGGAGGGGTTTTCCGGCCACACACCGCCGGGTAGCTCACCGCCGTTG
TGCTCGCAGGTCGATCGGACAGACAAGGAGCTTGGAAGAAAGGAGTACGGG
>TeaL_173826
ACCACAATCCGCTGCAAACCCTAGTTCTTCAGCTAGGGTTTTCTCATTCTTTGATCGGAC
CCTCTTCTCCTCCGCTGCTCCGACCCCCAATCTGATCCGAGCCACTCTCTTCCCCGGTGA
TGGAATTGGTCCCGAGATCGCCGAGTCTGTCAAAGAGGTGTTCAAATCAGCTGAAGTGCC
AATTGAATGGGAGGAACACTATGTTGGGCAGGAAATTGATCCTAGAACCCAAAGTTTTCT
TACATGGGAAAGTTTAGAATCAGTACGGAAAAATAAGGTTGGCTTAAAAGGGCCAATGGC
CACACCAATTGGAAAGGGTCATAGATCATTGAACCTTACTTTAAGGAAAGAGCTTAATTT
GTATGCTAATGTTAGACCTTGCTACAGTCTCCCTGGCTACAAGACTCGCTATGATGATGT
AGATCTCATCACCATCCGTGAGAACACAGAAGGAGAGTATAGTGGCCTTGAACATCAAGT
GGTGAGGGGTGTGGTTGAAAGTTTGAAGATCATTACTCGTCAAGCAAGTCTGAGGGTGGC
TGAATATGCCTTTCACTATGCTAAGGCCCATGGTAGAGAGAGAGTGTCTGCAATCCACAA
AGCCAACATCATGCAGAAAACTGACGGTCTCTTTCTTAAGTGTTGTCGCGAGGTTGCCGA
GAAGTATCTTTTTGACGTTCTAGTGATGCCTAATCTGTATGGTGACATTATCAGTGACCT
TTGTGCTGGGTTGATTGGAGGCTTGGGCTTAACACCAAGCTGCAATATTGGTGAGGGAGG
CATTGCTCTTGCTGAGGCTGTGCATGGTTCTGCACCTGATATCGCTGGAAAGAATCTGGC
AAACCCAACAGCTCTAATGTTGAGTGCTGTAACGATGCTTCGCCATCTGGAGTTGCATGA
TAAAGCTGATCGGATCCAGAGTGCTATCCTTGCCACAATTGCTGAAGGGAAGTACCGAAC
TGCTGACCTGGGTGGCTCTTCAACAACCACTGATTTTACTAAGGCAATTATTGATCATCT
CTGAAGAATGCTTCT
>TeaL_173827
TCCATGTTCATTTGAAGTGTAATACATATCATATCAAATTTTTAGCACTTTTTTGAATAT
TCACAGCAGATAATGCGAAACTCTACCAAGTTATCAACAAAGCCATGTATAACCCATAAA
CTTTATTACAAAAAAAATTAAAAAGAAAAAGAAAAAAAAAAACAACAAAAAATCAGAAGC
CTGGTAGGAGAATTCGACTTTAATTTTGGTCGGACTTGGGAAGACACTGTGGGGATACAA
TCCAGACTTAGACAGCTCTCAATACAATTTGAGCTTAACCATAAACTATATTACAAAAAA
AATTAAAAAGAAAAAGAAAAAAAAAAACAACACAAGATCAGAAGCCTGGTATGAGAATTG
ACTCAAATTATAATTTTGTTTATTAATACAATAAAAATGAAAGTATTTTGTTTATTCATT
TACATTTGTATCCTCTAAGTATTCCCATGTATAGCAAAAGCTAAATCGTGTATATACTTC
CTGTGACTGGCTAACATGTCCTTCAAAAACTTCCATGATTCAGTGGCCTGGACCTCTCGG
GCTAGGTCCCGATGGTAAGCGTTCGAGCCAACATGCCATGGACAGCTTGGCTTTCTCAAA
CACGGATGGGTATGTTGCAATGCGGTTTCCACAACCAAAATCCTCTGATAAAACCCTCGT
TGCGCCAACATGGGTTTCACACGAAAGGGCAACAAAGATCACAAAAACGATCGAAACTAT
GCTTTTTCGTGAGAAATACATCTTCGATATGGAAGCAGAAAACTCAAAACCAGACAATGT
TTGATGAGAGCTTATGGTGTTTGATGAGAAAGCTTTTGTTTGTTGGGAAATTTTGAACTT
GATA
>TeaL_173828
ATCGTGTATATACTTCCTGTGACTGGCTAACATGTCCTTCAAAAACTTCCATGATTCAGA
AGCCTGGTATGAGAATTGATTCAAATTATACTTTTGTTTATTCATACAAAAAAAAATAAG
AGAATTTTGTTTATTCATTTACACTTGTATCCTCTAAGTATTCCATGTATGACAAAAACC
AAATCGTGTATATACTTCTCGTGACTGGCTAACGTGTCCTTCAAAAACTTCCATGATTCA
GTGGCCTGGACCTCTTGGGCTAGGTCCAGATGGTAAGCGTTCGAGCCAACATGCCACAGA
CAGCTTGGCTTTCTCAAACACGGATGGGTATGTCGCAATGCGGTTTCCACAGCCAAAATC
CTCTGATAAAACCCTCGTTGCCCCGACATGTGTTTCACACAAAAAGGCAACAAAGATCAC
AAAAACGATCAGTACTACTCTTTTTCGCGAGAAATACATCTTTGATATGGAAGCAGAAAA
CCCAAACCTGACAATGTTTGTTGAGAGAGCTTTTAGTTGTCGGAGATGTGTAATCACAAA
AGAGTGTAGGGGTTTGGAGTATTTATAGTTGAATAATTGGTTGTTGTATGCTTGGACTAT
GGTGAAAACACTTCGAATAATGAAATTTGGTC
>TeaL_173829
CCTGTAATTATACTAATACAATTTGAGTTTCATTTTACCATTCAAGAAAGCAAGAATATA
TTGGGTGCAATTGTGATGCAATATATTAATACCAACTCGTGAAAGACTTTAAATGAGGTT
GGATTGGGATCGTTTATTAGTTACCACTTCTGGATCAATTTAATTGACCACTGACAACAT
GTATGATTTAAAGCACAGAACATGACAAGTATAATATATAATTGAGACTATCTTTCATTG
GGTACATGTAAGACTGTCGTTTTACAAGCAAGCAAAAGGAGAGAAGACACAAGGGACCAT
ACCATCACTAAAATTAACATTACAAAGCAATGGCACATTGGCTACCTGTCCTCTCATTCA
TATCTGTGTCTCATATCTGTGTACCTGTATATATGATCAATCTACACTTCCATATTTCTC
TCTCCTCCTAATCCATATCTACCCACTGTACAAAAATCCAACACTCACCCTCCCCCGGCC
GGCCTAATCCCATTTCCGGCCACCGCCATCTCCGCCTCAGCCGCCTTCGCCTCCTCCCTA
AACTTCTTATAAATATCACTCCTATAAAACTTCCTAGTCCTCACCACCAAAACCATGGAA
ACAAGCGCCCCCAACACGGTCACACCGGTGATTATAATAAAAGCCAGCTTAAAACAATCC
ACCCCATTGCAATTCAAGTCCTGACCGGGCTTTCGGGTGAGTCCTGATGCCTTCATTTGC
TTCTCGGCTTCCCTATCGTACAAATGTCCGGCGACCCTCACGTTGAGTATGTATGACCCA
ATAGGACTTGCCACGGACCCGAAATTGTACAAGGTTGAGTAGTACTTGAGTCCAAAAACT
TCCGATATTATGGCGAAAAGTAAAGGCCACTGTGCCCCGAAGCAGAATCCGATGACGATG
GAGGCAACATAGAGACAGTTTGGGACTCCAAAGGCGATTAAGAGGTGGCCGACGCAAGAG
AGGAGGAGGATGAGAGTGAGCATAAGAGGTCGAGGGAATTGGTATTTTGTTAAGACGATT
TCGGAGGCGAAACCGGCTACGACCCGGCCGAGGTAATTCCATATGCTAACGAGAGAGACG
AATGTGCTGATGCTCCGAGTTGGGTATCCGAGAGAAGTTCCGATCTGACCCAGGTTGTCT
ATGGCGGTTAAAGTCCCTCCGACGCCGCAGATTGTGGCGAAGAAGAGGACCAGCATGTCG
ATGCTGAACAGGGCTTGGAGGATCGTGTAGTCCTCGCCTCTGTCAGGTGGACGGAACACC
GTCCTGAAACACGAAACTTCTTTCTCCACGGCGGCGGACGGCGGGGCTGGAGGTAGAAAA
GCTGTTTCTCCGATGGGTTCGTCGGAAATGATATTTAGCTGAGTGATTGAATCCATGGCT
TGTTTCTTCTTCTTCGAAATTTCATATTCTTCTTTTATAACTACCGCGATCGGTAACAAG
AGAAGAAAGACGACGACAGCTGCGCTCCCACCGTACTCGGCCTGGTTAAAATGGAACTGT
TGTTGGACAATGATGATGACCATGAGAAACCCGGCAAGACCGAGCGATATATAGAGAAGA
TTATAGAACACTTTGAGCTCATTGGGGTGTCGAACCACTTTCATGATCCGAATTGTTCTC
AAAAACAGAAATGAAATCGCCGCGGGAAACCAACCGATGAAAAGAATCAAAGATTTAGAA
TCATTTTTATAAATAGCATGATAAAGCTGTGTAATAATCGCTCCACTGAGGCCCACAAAC
CCTTTTAGAAGTCCCAACACGACACCGCGGCTCTCGGGGAAGTTCTTGACGCATGTGACG
AGAGCTCCGGTGTTGGCAAAGGATTGGGAATTAGCCCCAATACAAATGTAGAGACACATT
TTCCAGACTTGGGGGGTGGAGACCTTTTTTGTGACGGCGAGCCAGATCATGAAGTAGCCG
AAGAAGTTGAGGAGAGCGCCCATGGAGAGGACGACCCACGGAGGGGTCACCTCGTTGATG
AGGCCCGACAGGACTCCCACGTTCCCACCGAGGTCTTTGAAGAAGCTGAGGAGGTT
>TeaL_173830
GTGTGAAACATTTAGTAAAAAAATTGATAAAACTTTTAGAATCCCTAATATTTTTCTAAA
ACATCACCTCCTTTTCACCCACTGAAGTTTTGCTCATGGGCGGTGGCTTAGGTCGCATAT
GCATTTTGAAAACTATGCTTCTAACAAATAAAGAACAACATGGTATTTGTGGAACTGTTT
GAAACAAAATTGTTTAACCGAATCACACAATCTAAAAATAAAACAAATTATTAAGAGTGA
ATATCAAGTCAACAACAGTAACATTTCCAAAAACAGAACATTGAAGAAGTAAATAGATAT
AAAGAGTAGGCATTACAATTCAAGTTACAAAAAACCCGATAATAAACTTTGATTTTGTTA
TGGAAACTGAGGTGAGACAGCCTCCAATGGAAGCAATTGATAAGGCTCTTCTAGATCCGG
TTGATCTTGTTCCTGCTGGGTTTGCGGCTGCTCACCTTTCCAAGTCCATACAATGTCTTT
CAGTCCCGGCCTTAAATGCTTTTTGATCAGCTTCTGATACTCCAGCGTATCGCCACTCGT
CTTTTTCACCTCAACCAAATGAAATGTTGGCGTGACCTCAAAGATCTCCGCGTCCATAGA
CAATGAGCCCTTTCTGCCTTCCTTCGCTCCTTCCAGTTTCATCAGCCCTCCGTCTTTCTT
CATCACTTTCAGCTTCAATCGCTTCGCTATCTCCTCTAACTTTGAAATGATGGTCTTCGC
AGTCTGTCTGGATGTAAATTGCACTTCTTTCTTTCTATCGCTTTCCTCGAACAAACCAGA
CAAGTCAAAGCCTGCTGAAAATGAAATGATATCAAATGCATTCAAGTTGCTTGGCTTTGC
CAGTTCTTGCTTTGCCTCTGCTGCGGTGCTGATATCCTCGGAAGGACCAAATACAGCGTC
AGTGTTAAGAACAACAGGTTCTTTCACTTCTGTTTCAATTCTCTTGGGTTTCAAGTCAAA
GCCTCTCCGAAACCAATAACTTTCCATGATTTTGGGAATGGATATTCTGGTATTTGGGTT
TGGGTCCAGTATCTTTGATAACAGCCTGCGTACTTCAGGGGCGAACCAATTAGGGCATTT
AAACTCTGCCTTGCCAATCTTCCTATACATCTCCATCAGATTCGAATCATGGAATGGGAG
ATTCCCAGCCAATAGAACATATAAGATGACCCCACAAGACCATATGTCGGCTTTAGATCC
ATCATACCCTTTTCTGTTGATCACTTCAGGAGCAACGTAGGCAGGTGTTCCACAAGTTGT
GTGGAGCAACCCATCTTGACGCTTAGATTCACAGAGGGCACTCAATCCAAAGTCTGAAAC
CTTTAGATTTCCATCCTCATCCAACAGTAGGTTCTCTGGTTTCAAATCCCTGTGATAAAC
ACCTCTACTGTGGCAGAAATCAACGGCACTGATCAGCTGTTGGAAAAGCTTCCTCGCAGC
ATCCTCCTTCAGCTTTCCTTTTGACAACTTGTTGAAGAGTTCACCGCCTCTGACGTATTC
CATGACAAAGTAAATTTTGGTTTTGCTGGCCATGACTTCATAAAGCTGCACGATATTTGG
GTGTCGAACCATCCCCATTATAGAAATCTCCCGCTTGATCTGATCAACCAACCCAACCTT
CAAAACCTTCTCTTTGTCAATTATCTTAATCGCCACACTCATACCAGTTTTAAGGTTCCT
TGCGTGGTGGACCTTGGCGAAGGTTCCTTGTCCTAATAACTTTCCTAATTCATACCGTTG
CATCAACACACTCCCTTTCTTCTCCATCTCAAATTACAGAAAGTAGTGTGATACTTTCTC
CAGATAATCCAATCTATGCAGTATAGGTATTTACGAGGAAGGAATCAAATTAAAGACAAT
AAAGAGTTTAGCCATCTTCACAATGGTCGTGATATGACACGACTTGACCCCTAAAATAAT
TTGCTATAGTGGGCATCTGAGCCAAGAGGCCGAAAGGGTTATGAGTTATATGCCCAATCT
CATCAAGAATAAACAAGGGCAGCTCGAGTGGAGCTTCAAGCTTACCGAAAGACACCTTAG
CTCTAAAGCACATCTTTCAGCATTCCCTAGCTTTTTAATGAACGAATACTAGAGAAGATA
GTTATGGACAGAAGTTGGACCTGTACCAGAACAGTGCAAAAGCCGACGCAGAAATTGGTT
AAAGTTCGATTCTCCAGCAAGCGTGACGAGATATTCACCTGTAATAAGAAATTAAACCAA
ATATCTTATAAGCAAAACAAAAGCAACCATATATATAGATGTAATCATTGACTCATAAAA
TAAACACAATTTGACATAAAGATTCAAATACAAAGCAGAGGAGGACCCAAATGAATAATA
TTGCTGAAGGTGGAGGAAAATTAAAAAGGAAGTCAGGATTGGAGGAAATTTTGTTTTTGA
AGATTTAACCAATGATAAGCTGTCATACTTCAGTAACAGATTCAGAAATTTTTATGAAAA
TTCTGAATATGCATAAAATTCTATTTGTAAATTATTTTCCATTACAAAATTGCTGAATCT
TGAGGCTTTAATTCACACTCAACAATTACTTTCAATATGCATAGAACTAAATTGTTGATT
CAAATAATTTACAGTTCAAATAAAACCCTATAAAATTGTAAATAAATTAAAATCAGCATC
AAACTACTTAAAAAATTAACTTTTCTGAAAAAATAAGACAGATTTGACGATCTGCAAACC
AGAAACTTAGTTTAAAAAACAAAAAACAAAAAAACAAACAAACAAACAAAGTGACTATTT
CAACCAAAAAGATTGCAAAAAGGACATCAATTGTTATTCACAAGTACCTCCCACAACATT
ATGAGCTCGACCCAGTTCCATTATTAAGGACAGCAACCAACCAGTACTGCATCCCCACCT
AACAATAACACACACCATCCCCATGACAGTGTTCTAGGTCAGTGATCTATTCACAACCAC
ATGTTGATCTCCATGGCTATAAACCCACATACGTGGCCCATCCTCAACCATTGAAATTCC
CAATCAAATCAGCAGCATTGCCACCTTTTTACTGTGGTGTTCGATAGGATCCGAGTCTGA
GTGGACCCTTTGGTTGTCTTTTTGTTTTTTTTTTGTTTGTTTGCCTTGGTGTGTGACCGG
AGAATGAGGTGAGCAATTGCATCATCATCTACTACAATGGTGTTGGGAGGAAGAAGAGTG
GGGGAGGATGAGAGCCGTTAGATGAGGTGGGGAGGGATGGTGGAGATGCCTTGCCTTGAG
AGCTCAGTGAGTACAGAGTCTGTTGAAGGAGGCTTGAGGCCTATGGGAAGAGGCAACCAT
CGCTTGTTTATTGCCTCCTTCACAACCTTGTCAATGACCTCGTCTGCCGCTTGAAGATCA
ACAGAACTCGGTGGCATCATGTAGCTGCTATGTGTTGCATAAGCATTGTTAAACCCATTG
GCATTTTGAGGGAAAGACGGATATGGTCCGTGAGGTGGCGCTGGTGGCATCACAGGGCAG
CCCCATGCATCAGCATGCATCCCTGGATATGGCTTCCAATGCCAACTTTCTGTAGGCTGC
CACGGTGGATAGAAAGCAGGGCCCCACATCTGGACACCGGAGGCGTAGCTTCTGGGAGGT
CCCCATGCCGGATAGACCTGAGCAGCAGGTAGGGTCGGATTAGAATGATATGGAGGGAAG
GCCATAACAGGTTTGTGTGGATGGTAACTCCTTTGTGAGGGGTCTCTTGGATGAGGCCAT
CTCCTCTCAACTTCCTTCGGCAAAATGTGTCTCCGCTGCATTCTGTATTTCTGGAGATGA
CTAGCTACATTATGTCTAGTCAATCCATCCACTTTCATCAACTCTAGTATTCGAGAAGGA
ATGGCCTGATCCACGCCAAGTTTATCTACAGCCTGTACAAACTTTTTGTGCAGTTCAGGT
GTCCAGTCTACCTTCATCTTCTTCCGATTAGCTTTATTCCCACATGAATTACGAACCCCA
GATGCCTTATTCAGGTTTGCAGCATCACCACCAGAATCACTAGGACCGTCTTTGTTCTCT
AAACGCGAAGACACGTTACTCTCGCTCTTACAACCATCAAGTGATTCATCCTCATCTTTA
ATAACAGCCTCTTCCGATATCTGAGGTGGGATTTCCCAAACGGTAGTTTCAGCATCTAAA
TTTTCACAAGTAGTGTCAACAGATTTATATTCCCCATCTTGATCCCCGCCCTCTTTCTCT
GTCAAGCAGTTAATCTGGTCTTGGCAATCCCCATCATCCACCAACCTCACTCCTTGTTCC
AATTGCGGGGTTGGGGGAGCTGGGTACTTATCGTGCTCCTCCTTGTTTTCTTCCACCACA
GTTTCATGTTCTTCTTTGACTGAGATACCGCTCATTGGTTCTCCGTTTTCCAACTGGAGG
CGAAGCATAGAAACCATGGATTCTTTGACAGGCTTTAATGATTCAGAGAGGTCCTTTCCT
CCTGCGTTGAATGCCTTATGAACAACGTGCTGCCATATATTTCTAAGCTTGTCATCAGAA
AGCGGTTTTAGGAGAAATTCAACTGCTCCAAGCGTTATGCACTTCATCATGGTAGTCAGG
CATTGTGTGTTTGAAGTCATTATTGTGGGCAAGTCTGTTGCAACTTCAAGAAACTTGAAT
CTTCCATGGCTGTTTCCGGTGCTCACCTCTACAATAGCAACATGGAAGCTCTCAGGTTTG
TCCGAAATTGCTGTCAAAGCTTCATCCTCATCGCAGAACATAGAAACAATGTAGTTCATT
TCCTCGAGCTTCAACCTTAGCTCAGCAGCAGAACTGCTGTCTTCGTCGAGGAGGAGGACT
CGGGCCGAGGCCCCTGCAAAATCTGGCTTCACTATGTTGCTCCAACATGCTGCTCCAGTA
AGCTTCTTCCATCATAGAGAGCCAAAGAGAGGAGGTGCCGAGAGGAGACATTGATTTGGT
GGTTGTTGTTGGTAAGGACTTGAGCCTGCGGAAGCGAGTCTCGAGGTGAGACGGAAGAAC
AGAGTCGGAAGTGAAACCAGAGCAGTTAATGGTGGCAACCTGTTCGAGAACAGAGTGATC
CATTGCTTGACTGAGGAGCTCTTCCACTGCCTTTTCTCTCTCTGTGCTCAATGGCAGATT
TCTCGTTTCTTTCAGATAGTAGTAATGGGCTGTTGTCATCCCTGATAAGACCACTGGAAG
AGGAGGAAGAGTTTGAGCTCGTTTGCGATGTTGGGTCGTGGAAGAT
>TeaL_173831
AGAGATAATACATCCCGATCAAATTTTGCCCTCCATTCATAACCACACCTCAACACCTCC
ATGTCAACCAGACTGACATCATGACAAATAACACAAAAAACCAACTAGATAGCAAAAGAA
AAACTCACCATCATCAATGCAATATCGCACACCTCAAAAGCACTTCCTGTGGACAATGGA
TGGACCAGATTCATCATATTCACCCTTTGAAATCCACATCTGTTGGAAGGTGCTTAGGGA
TGCAAGGATAGATCCTCCAATCCAGACACTGTACTTTCTCTCAGGTGGTGCCACAACCTT
GATCTTCATGCTGCTGGGAGCAAGAGCAGTAATTTCCTTGCTCATACGGTCTGCGATACC
CAGGGATCCCTGCAGCTTCCATTCCAATCAAAGATGGCTGGAAAAGGACTTCAGGGCAAC
GGAATCTCTCAGCACCAATAGTAATGACCTGACCATCAGGCAGCTCATAGTTCTTTTCAA
CCGAGGAGCTGCTCTTCGCAGTCTCCAGCTCTTGCTCGTAGTCAAGAGCGACATATGCAA
GTTTTTCCTTCATGTCACGGACAATTTCCCGTTCAGCAGTGGTGGTAAACATGTAACCTC
TTTCAGTAAGGATCTTCATGAGCGCATCTGTTAGATCACGGCCAGCAAGGTCAAGACGGA
GGATAGCATGAGGAAGAGCATACCCCTCATAGATAGGCACAGTGTGGCTCACACCATCAC
CAGAATCCAGCACAATACCAGTTGTACGACCACTGGCATATAGAGAGAGAACAGCCTGGA
TGGCAACATACATGGCAGGCACGTTAAAAGTTTCAAACATAATTTGGGTCATCTTTTCTC
TGTTTGCTTTAGGGTTGAGTGGTGCCTCTGTAAGAAGCACTGGATGCTCTTCAGGAGCAA
CACGGAGCTCATTGTAGAATGTGTGATGCCAGATCTTTTCCATGTCATCCCAGTTGCTGA
CAATACCGTGTTCAATAGGATACTTCAAGGTAAGAATACCTCTTTTGGATTGGGCTTCAT
CACCTACATAAGCATCTTTCTGGCCCATCCCAACCATGACCCCAGTGTGCCTGGGTCGAC
CTACAATACTGGGGAAAACTGCTCTGGGAGCATCATCACCAGCAAACCCAGCCTTCACCA
TTCCAGTTCCATTGTCACAGACAAGGGGCTGAATATCCTCAGCATCAGCCATCTTTTATA
ACTTGCAGTGAGGAGACGGAGAAGACGAGAGAAAATCGGTGAAGATTGAAGATCGACCAA
AGCTATGGCTAGCTCTCTCTCTCTTCTCGATCGAAACCCGAAAACGAAGTTGAAGAGCAA
AAGCGAAAGATGAGATGAGTATATAGAGAGAGAAAAAAAAAAAAAAGGGTAAGGAATTTG
AAATGCAAATGAAATGACG
>TeaL_173832
CCTTGCATAGCAGTTGGGCATACATGAATGGTTGATTAAGCGTGCAATGTTTCCCTTATC
TGTGGCATCTACTACAACTTCTTCACTTATCTTAAACAGATAGCAATCTTTGCCTTCTAA
ACGGTAGCGTGCCTCCCTCAAATCTGCAACACTTCGCCTAACCTGCTCACCACGATATTC
CAGACCTGAAAGTAGAAAATGCTTTAGGCTCATCTATTTCTCTGAATGCATTCAATCTTT
GTATTGCACTTAAAGAATGATGGCAAGGTCCCATCACTCGATGGGCTATGGGAATGGCCT
GTTCACCTGTCTTCTTATTCTTCAATCTTTTAAAGGTTCGACATCTTGCAGCAGAATTTG
GCTCAATCTCATTGATCTCCATTATTGGAGGTTCTTGAAGTTTCAATCTGTTCGACGAAA
TTAGCCTTGAACCAGTGCGCTTTTTGTCTTGGATAAGGTTTTTGGTGGAAAAAACTCCTC
GAGGAGTCTGCATGATTAGAACAGTATCGGGATTTGGAGCCCTGTGATAAGCACAATATG
AAACCATTTTTGTAATTTGTTTCCCATTTTTTTCCAAGCAATGCAACTCCATACGATACC
CCGCCCTTGAAGCACATACTGCATGGTAATAAGTGGAACACTTGCAACACTGTGTGCAGG
AACCATGAATTTGCTTGCAGATTACGCAGATCTTTACAAAAGAGTGTGATGGGATTCTCA
AGATTCCAACAGCAGGCTCCATCTTTTCATCACTTGAGAAAGAAACTTCAGGTTGAAACC
AAGCACAAGTAACATGAACCCACAATGACTCGACATCAGTAGGCTTCAAAGCACCTCCTT
TTACAGGACAGAGGCAACACTCCCGCTTGATATCAGGTGACTCGCATGCTCGACAAACCC
ATGAAGTAAAATCTTTAACATTTCGTGCTCCATAGCATTCTTGATGAACAGCAATTTGGC
ATCTGTTGCATATAATAATTTTGTTGTAGTCCCAGTCTTCAACCCATCTACATACAGCAC
ACCGTTCTGTTGTCCACTTGGCATAAACAGGCTCATATTTCTCTTGCAAAAAAGTAAGCA
ACTTCTGCTTTCGCACTTTTATTGAGGGGCGCTTAAGACAATTAACAGAAACAACAGTAC
GTGCATGATACTCTGCTATCTGCAGCATCCATTGTTCCAGTGGCAACATGGAACCTTTTA
CTCTGACACTAGTCTTCCAATTTTTTGCTTTTGAACCCGTATGTCGCTCCCATTCGTTAA
GTGCCTGTTTTTCTGTCCCACAAGATCCACATTTGCAAACAACTAAATGAAGGCTTGGAA
AATATATGCCTTCCACACCTGAGCAGACAACTATAACCTTGTCAGGCAGCACATTCTTAT
TGTTATTTTTGACTTTAGGCTGACAGATTTCTGAATCTGATAATTCAAAATTGAACTTTG
CTCGGCATTCAGGGCAGTAATAATCAGTGGCTGCCAAATCCTTGGAAAAATTGGGGGAAA
CTTTGTCACATGCTGCATGCAGCCAAACTTTACAACCATCACAGCGTACCCAAGTGCCAC
TGTCTGAATAATTCCTGATCTTCTTGCAAATGCCACAAGAATGTTTTGATTTTTTTAACT
GCTTCTGAGTGTCGCATTCCTGATTTGAACCAGTAACATCTCAGTAAAACCTTGTTCTGC
CAAAAATGCCTCTTCTATCGCAGACCGAAGATTGCTGGGCTTGCTATCATTCAAGTCCGT
CTGTCCCTGAAACCTGTCTACAAAATCTATGAACGGAAATATCCTTCCACGTTTAACCCA
AGCATAGTCCCTTTGTGTTCCATTTCCAGAGTAACCAAAGAACATCACACAAACAGCATT
GGCGACCCGAAAACTCAGAACTTGCTGGGGAGCTTGCGATTTGGGATCGAGAACAATAGC
TGGCCACGCAGGATAGTTCTTCCCTGACATTGCCCAAACTATATCGCCAGAAACAAAGTC
ATTCAG
>TeaL_173833
CATTCTGCTACTGATTTCTGGACTTCCATATAAGAGAACAATTTTATAGTTTGTGATATT
GGAAAAATAATTGCATATCAGAATAGACTCTAATGCATATAATACATAACAAACATTAAC
TGTAGTACACCAATATCTAGAGGTTTAGGTGCCCTTTACAACAAGAACGGATAGATAGAT
CATAGATAGATACTGTTTTATAGAGAATCTGAACACAACATTTTTATTTNGGTACTTTTG
AGATTACTTGAGTAGTTATGGATTATGACTCACTGACTTCTCTTGATCATGCCTGCGCAG
TGGTCACCATCAGCTACAAGCTTGAATGGATCTTGCATGAGCAAAAGCTGCTGATGTATG
CTTCAGATGGGATTCATATTTGGGTATCGGCATGACTTTCTCAAAAGCTTCCACAAGTAA
TGACACTTTCCTCTTCCGTGCAGGGGCAAGTTTGGTAACAGCCTGTCGTAGTGCATAATC
AAGCATCCATTCTTCTGAATTTTTCTTTTCATCCACCATTTGATGCCTGAGATCAACCTT
TTCGGCTTCTGGGTCAGCCTCAATGGGCAAGTAATTTGGTTCCCGTGGGTTGAACTTCCT
TGCTTCCTCCGACTCCTCAACAGGCCTTTTGCATCTGATTATCCTCAGATTATTGATAGG
GTCCTTGGGCAGTTTTTGACTCGAATGGTTTCTGCTGTGGAAGAATGCGACTTTTGCTTG
TTTGCTGGCTGCTTTTTTTGATGATGGGAAGCTTTCTTTTGGATCTGACATGGTTGAATG
CTCCACTTCCATTTCATTATCATCTTCGCTGCTATTTTTGGCTACACTGACTTTATTGAG
CTCCCAATGAGTTTGATCTTCTGAATCTATGGA
>TeaL_173834
TCATAAATCTTTCATAATCATTTTCATGAAAGTTTTTTCATGATACCTAGCATTACTCAT
AAAATATTATTGCTCTCATTCTCCATTTGAAGTGTAGTATAAAAAATAAAATAAAAATAA
AAAATACAAAAAGATGAAATCTTTAATATCTAATCACAATCATAGTTTTTATTACTTGCT
TGGACAGAGTTTTAAAGAACAACAACAATCTCAGAAGGGAATGGAACATGCACCAGTTTG
ATGGGTGCTAGCCAGTTCAGAACATGGCCATGGGCTGACCTCAACAGCACCACCGCTAAC
ATCAGAGCACTGCCAAGGAGTTTTTCTCCGTCCTGTTGTTGTTCCACCATGAATGTTGAT
ATTAGAGAGACAAATCCCAGTGAAAGGGGAGTTACTCAAGCCGTGTATCGAACCTGGTTG
CTGGACGTTTTCACCCCAGACATTTTTAATTGTGACATCCTTAACGACTGGAAGAGCATT
TGGGTCGAACTTGTCATCAGGATGTTCCCCGAAATCTCCTGCAATCTTTATACCCTTTCG
CACGTTTTCCATGTACACATTCGTCACAGTAATGTTTCTAATGATCCCTCCTCTACCGAT
GCTTGTCTTCAAATGGATGCCAACTCCCATGTTAGAAAGGCTTATGTGCTCAGCGAATAC
ATTCTCTATCCCACCAGACATTTCACTTCCAACTGCAATTCCAGCAGATGGGGACGATCC
TGTGACCCGCCGAATGGTGATGTCGATGCTAGGGCGACCATAAGCAATGCCATACTCATC
CCACCCACTCTTCACCGCCACAAGGTCATCTCCCGTAGAAATGTACGAGTCCTCAATGCA
GACACGGCTGCTTGAATCTG
>TeaL_173835
ATACTCTTTGTACTCCTCATCTTATGAATCTGGTGATTGATATCTGCTTGGGTCATCTCT
GATAACAGGCACTTCATAGTGGAGGTTATAGCAATTTGAGAAATGCTCTAAAAAACCTTC
ACTTCAAACCTTCTGTATCACTCTCTCTCTCTAGCAAAATTCAATTTGTGTATAAATTCG
AGAGGGGATAATAATGAGTCTTGTGAATCTGAGCTCGACATGGGTTCAATCCCATTCCAT
CTATGGCCTATCAACTAAATCCAGATCTACACAATCCAAGTTCCTCCATCCTCCGAAGGA
AAACCCTATTCCTCTCCTGTTTCAGTGCCCAACTACACGACGACCCATCATCATATCTCA
TCCTTCTCTCTCCATCTCTGCAATTCTCACCAAGAAAGGGAAAGAAGAAGACAAACAAAC
CCATGTGGAATCCTTACCCACACCCTTCAATTTCAAGGCCTACATGGTCGAAAGGGCCAA
TTCGGTGAACCAAGCCATAGAAGCGGCAGTTTCGCTTCGGGACCCACTCAAAATCCACGA
GTCCATGCGCTACTCCCTCCTCGCCGGCGGCAAGCGGATCCGCCCTGTCCTCTGCATCGC
CGCCTGCGAGCTCGTCGGCGGCCACCAGTCCATGGCGATGCCGGCGGCGTGCGCGGTGGA
GATGATCCACACCATGTCTCTCATGCACGACGACCTCCCTTGCATGGACAACGACGATCT
CCGCCGCGGAAAACCCACAAACCACAAGGTCTTCGGCGAGGACGTCGCCGTTTTGGCCGG
CGATGCTCTTCTCGCATTCGCGTTCGAGCACATCGCAACAGCTACGAAAGATGTGTCTTC
TGAGAAAATCGTTCGAGTGATCGGTGAATTGGCGAAATCGATCGGAGCAGAAGGGTTAGT
TGCTGGCCAAGTGGTTGATATAAGTTCTGAAGGAATTTCTGATGTTGGGTTAGAACACCT
TGAATTCATTCATCGCCACAAGACCGCGGCTTTATTGGAGGGGTCTGTGGTTCTTGGGGC
GATTTTGGGAGGTGGGTCTGATGAACAAGTTGAGAAGCTGAGAAAGTTTGCGAGATGTAT
TGGGTTGTTGTTTCAGGTTGTGGATGACATACTCGATGTTACTAAGTCCTCGCAAGAATT
GGGGAAGACTGCCGGGAAAGATTTGGTGGCTGATAAGGTAACTTACCCAAAATTGATTGG
TATTGAGAAATCGAGAGAGTTTGCGGAGAAATTGAATGATGAGGCGAAGGAACAGCTTTC
TGGGTTCGATCAGGGGAAGGCGGCACCGTTAATTGCTCTGGCGAATTACATTGCTTACCG
GGAAAATTAATGTGGTGTCGTTGTTAAATTGTTTGTGTAATTGATCATAGTGGATTTGTG
TAGGCATTGCTCATTCTGTGAACTATAATTCTATAACTGAGAATGGTAAAGGAAGTGTGT
GAGCTTCAATAGGTATGGGTCAACTTGGTTTTATTGTGCATTAATTTTCATTTTCATTGG
ATTCCTTAGAGGATGTATTGATCAATGATGAGCCTGCTTGAGCAGTCATGAATTTGGAAC
CTTTAATTGATATGAACTTGTCTGTAAACTAGAGAAATGTAATCTAGCTGGGAGAAAAGG
TTTATTATAGAAGGATGTGGATGTTATGATCAAGACAATTGAGAATGATGTGAGAGCCAG
AGCTCATTCTTGGAGGCAAGTTAAAAATAGCCAACTAAATTGGCAAATAATATGCATAAA
ACTAACAAAAATACTAAAGCTTATGCTAAGATAGTGAACTCTTAAGAGGACTTGGCTATC
AGTTATTGTAATGGATTAATGTCCCACAGGTTGTGTTTCAGCTGCTGCAAGCTGTTTCTG
TTGCTGTTGCTTTAGTTTCATTCCTGAGAGCTGTCATTAAATATGATGTAGCATGTATGA
GCTAGTTTGGATGTTACCTTGTTTCTGTCAGCCATTTCTCTTGATAGGTTTTCTTTTCCT
TAGGGGTATGCCCCTTCATGCTGTGTACTATTTTGCAAATCTTTCAATAAATTTTTACTT
GCCCAAAGAAAAGAAAAAAAAATAACAGGGTGTATGGGGACTTTGCCTCGATTAATAGTC
TAGGCATATGTAATCATCTCATACCACATATAGCAGGTAATTAACGAGTCAAAACACTAT
CCCAACTAATCCTTTCTGTATGTAATCATCTCATCTTACATTGGCTAGTTAAAAAATGGA
>TeaL_173836
AATCATAATTATTTTATTTTTTCTATCACAAAAGTCAAAAAAATCAAAAAATCTTTCCCA
AACGAGACTTTTTTAGCCCTAGACTAAAATAGCCAAAAAGTCAAAAAATTAACCCACATT
CCAAACAAACCCTCAACAATATAAAAAGGTACCCACAAAGTATAACTGAGGTATGAAAGA
ACATCCACAAAAATATACACACACAATTCCAGTCCTTCATTCTAGAAAAGGAAACACTAA
CTTGCCCATCGGAGTACTCTTTTGGCCAAGCACCATCAGTTGCGCAGTCCTCACAATTGT
GCTATCTTGTAGGAAGTTCAAAGGTTCATATCATCTTGCTCTCCACATAAGCAAAAATCA
AGAGATATTGAACTCAATCAAATACAATACAACATATTCACTTCTCAACCGCCATCGTAA
TTTTCATATACCAAAAGCCTTGCTCACAATATGGCATGACCATTAGCTTACATATCACTG
AAATTAAAACAAACTAAAGAAGGGAACAACAAATAAATGAAAAAATTTAATTGCAAATCA
AGAAATTACAAAGTAAAATCTATGCTCCAGAGCACAATTCTTACTTGCATCAGGACAGAT
ATCTCACTTGCTCTATATTATTTTACAATTAATTTCTCCATTTCTTGTTTATCTGATATG
GTACATGCAACAATTAAAGACGTAGACTTCTTGCTCACCTGAATCCCTTCCCAAAAGAAG
CCAGTAACACAACTACGAATATCCGATAATAAACTTGTCTCTGATCTATAATAGCTAGTT
TACACTACAAAGGAAAGTTGTTTTAGAGTGGCAAATTACATCCAGGAATTAAAGGAAAGA
ACAGAACAAAATAAAACAAAACAAAAAAGAAGAAAAAATACTAATCTTCTAAAGCAATTA
TATGTAAGATGCTTTATTACAATATAACCACAAGGTGTCGACATCAAAAGACAGAAGCTT
CTAAAGAAATCCCCCCTTTTTTTTCATAATCATCTCAAGCATTGGTTGCTTTCTCAGCAG
GTGCAGCCTCTGAACTGGCACCTGATTTTGCATGCTTCGCTTCATAATCTTTGACAGCAG
CCTTTATTGCATCCTCAGCAAGCATGCTGCAGTGCAGCTTAACTGGTGGGAGAGAAAGAT
GTTTTGCAATTTCCGTATTCTTAATAGTTACAACTTCTTCCATCTGCCTCCCCTTTACCC
ATTCAGTAGCTACGGAAGAAGAAGCAATAGCAGATCCACAACCGAAGGTCTTGAAGCAAG
CATCGACAATCTTCCCAGTCTGGTCATCGACCTTGATCTGAAGCTTCATCACATCGCCAC
AAGCCGGTGCACCAACAAGGCCGGTTCCGACCGTGGGATCGTTCTTGTCGAATGATCCAA
CGTTGCGAGGGTTGTTGTAGTGATCGACGACCCTTTCATGGTAGAGTCGCGGAAGGAGGA
GCTTCGCTGCTGAAGATGATGATAGGGCCTCCCCAAACCCTAACCCCAGGAGTCTCTTCG
AGGCTAATCTCAGCATTTTTTTTTTTGTAGTTTGGTG
>TeaL_173837
GTATCATAATCCCTCCAATAGTTCCTGAAAACCAACGGAAGAATCAAATAATTAATCAGG
GTGGAGGAAACAAACTAGCAAACTATAGAGTACCAAGTCCATGCCCCAACAAGTTCAAGC
TTACGTGAGCACTAGGGCATGTGAAGTGCTGTGCAAAGTCATGGTTTCAATCACACAAAT
CAGATTTAGCAGATTGAGAACTTTTCAACCCGCCGCCAACTCACCCATCCACAAAAGAGG
GTTGGTTGAATAGTTTGGCTGTTTCAGACCAACGGTTTGAGTGGGTTAGAAATACAAAAT
GGAAGAGAACATAGGCGGGTTGGGTTGATTTGTAGGTAGGTTGACAAATTTTAACTCACA
AGCCACCCAACCCACCAATTTTTATCTTCTAANNNNNNNNNNNNNNNNNNNNNNNNNGTT
GATTTGTAGGTAGGTTGACAAATTTTAACTCACAAGCCACCCAACCCACCAATTTTTATC
TTCTAACCCACCCAACCCAACTTGTTCACCTTCTCAAACTGCATGGGTTGGTTTCAATTG
GGGTGGTTTTTTTACACACGCTGCACGTAAGGAAGGGTCACCTCAACAACTAGTCTTTGC
TAGTTTATAAATGGGGGATTTGGTCAAAGCCCCCAAATAATAAAATTTTAATACATTAAG
GACAAATACAAAAAGTTTTTCTTGAAAAATCCAACACATACCATTATTATCAAAATATTA
AACTTT
>TeaL_173838
CTTCTTAACACAAACCCCACAAGAATCAACAGTTAACTGTGGTTAAACTAACTTCCCACC
TCTTTCTCTCTTCTCTCCAACTTCCTACATATACACACAGCTCAGCTCTGCTCATCCACA
CCACATCACTCAACTCTCTCACCATATCCATTCCATCACATTCACAACCAAATCCAACAA
TCATGGTTTCAGCATGCATTCCTCTCTCAACTCCTTTCCTCTGCCCCAAATCCACCGCCA
CCGCTTCCGCTTTTCCTCCTCCGCCGCCGATGTGCGTTCGATTCCGACCATCACCTCGCG
TCTCCGCCGCTTCCACCACCGCCGAAAGGCCGACGAGTAGACCCCACGCCTCGCAATACC
GCATTGCCACAGCAGCAGCATCGCTATACCAAGTCCTGGGGATTCAGATCGACGCGTCTT
CTCACGAGATCAAGACTGCGTACCGTAGATTGGCTAGAGTCTTGCATCCGGACGTCGCAT
CCAACGGTCAAAAAGACACGTCCGCAGAAGAGTTCATGAGGATCCACACAGCCTATTCCA
CCTTGTCTGATCCCCTAAAACGCGCCGATTACGATCGGAGTCTATCCCGGTGGAGAAGGT
CGGTGAGTTCGCCGTTGTCGGCTTCGGGCTTTTCGGGCTACAAGCGACGGACGTGGGAGA
CGGACCAATGCTGGTAGTGAATAGAGCTTCGAAAGAGGCAAAAGTGACTATATATTAACT
ACCATTAATATATAACATTTTGTATGTATATTCAGCAAAGGTTCCAATTCGAAGCATATA
TGTATGCAAATTATTATGTAAAGGTGTTATCGGACGCTGTTTTTTGAAGTCTGAAACATC
CCCCAAATATGGAAATTGTTGTTATTATTCAGCTGGTTTCATTTCATAACTTAAGATTCA
TTTTTCAAGATGCATTAAATTTTTTTATTTTTTTTACTTTTACCAAATTTTTTAATATTT
TAAGTAATTTTTTAAAAATTTTGGC
>TeaL_173839
CCTTCAACCTCCGTCTTCGGTCGATGAACTCCTTCCTCTGCTTGACCAAGTTGAGAATTT
TCTGTCAAGGGTGGAGCAGTCACCATCAAAATCAATGCAAACTGCACTTTCTCCATCTAT
GAAGGCATTGGTTGCAGATGAACTTTTAAGGCATCCTGATGTAGATGTGAAAGTTGCAGT
TGCCTCCTGCATCAGTGAGATAACAAGAATTACTGCACCAGATGCTCCGTATGATGATGA
TCAGATGAAGGATGTCTTTCGGTTGATTGTATCATCCTTTGAAAATTTATCTGACAAGTC
CAGTAGATCATATAGTAAGAGGACCTTGATTCTTGAAACTGTAGCCAAGGTGAGGTCATG
TGTGGTGATGTTGGATCTGGAATGTGATGGTCTGATTGTTGAGATGTTTCACCACTTTCT
AAAAGCTATAAGGGATTATCACCCAGAGAATGTATTTTCCTCCATGGTCACAATTATGTC
TCTTGTACTGGAAGAAAGCGAAGATATTTCATTTGAGCTAATCTCTCCCATCCTAGCTAG
TGTGAAAAAGGACAATCAGGAGGTTTTGCCAATTGCTCGGAAATTGGGGGAGAAAGTATT
TAAAAACTGTGCTATAAAGGTCAAACCTTACCTGATGCAAGCTATGAAATCTTTGGGACT
TTCTTCAGATGATTATATCAAAGTAATTTCATCTATATGTGATGGAACAAATGGTGCTGT
TGGAGATAATGATGACAATGCTTGTGGAGAACAGTTGACTGAGGTGAGCAAGTTGGCTAG
GGCATCTTCAGAGGGGGCAGCTCAGGCTGATGAGAACAAGTTGACTGTGGCATCTTCCGA
TGGGGCAACCCAGGATCAGATGACAAAAGAAAGTGTGACAGAGACTCGTCCTGAAGAAGA
TCATCCTGCTGTGGACGGATCTCCAAAGTCAGTGATGAGTAATGGTGTTGCAGAAACTGG
GAATGAAGACAGATTGGCAGATCCAGAGTCTTCAAAGAAGCAAGAGCATGCTCACCAGGT
TGATCAGTCAGTTGATACTATTGTAACAAGCAATGCTGAACCTGATGATTCAGACAGTGG
GAAGATAGAAAAATCAGAGTCTAAGCCCGAACAAACATCCAAGAAAAGAGGACAGAAATT
AAACTCTTTAATCAATTCAACAGAACCTTCTGACTCCAATATGGCAGACCGTCAAACAAG
TCATAGCAAGGAAGTCCCTGGTTCACCTTCTGAGGAGCCGTCTGTTGAGGTGGCTGTGAC
TTCAGAAAATGACAAAGAGAATGTTAAGCTTTCCTCACCAAAAGCAATAGAGAGTGAGTC
AATGAATGTTGCTTCCCCATCCCCAAGTGGGAGTGTTCCTGATGAGGGTCGTCTGAAGAA
GGCTGGACGACCAAAGAAGAGAGACAATTTGGTTCAAGACATTGCACTATCTGCCAATGT
TGTTTCTAAGAAACCATCTGATGGTACAAGTGATTTGGAAGTGAAGCCCCAAAGACGCTC
AGGAAAGAAGGCTCTTGCTGGGAGTACTGAGGAGAAGACTCCGGCTCCGACGGATAAATC
AAAGAGTGAAGGTGGGACAAGTGATTCAGAGGAAAAACCATTGAAAGATTGTGTTAGGAA
GGTAGATGCAAAAGATGACATAGTGGATGGGCCCTCATCAAAGAAGAAGGAAGATGGGAA
AAGGCGTGGGGGAGGGCGAGGACGAGGACGTGGACGTGGAAAAGCTACTTTGGTGAAGGA
TTTAACAAAATCACCCACCGATGATGATGACAAAGAAGCAGTTTCTTCCCCAAAACTTGC
CTCAAAATTAGATAAAGATGAAGGCCGCATAGAGGAAACCACCAAGACGAGTTCCAAGAG
AAAGCGTACGCCAGGGAAAGAGAAAGCATCTGATACTATAGAGTATGACGGTAACCTAAT
CGGTAAAAAGGTTAAGGTTTGGTGGCCAGAAGATGAAATGTTCTATGAAGGTGTTATTGA
TGATTTTGATCCTGTAAAAAAGAAACATAAGGTCTCATATACAGATGGTGATGAAGAGAT
ATTAAATCTTAGAAATGAAAGATGGGAGTTAGTCAGTGGTAACTCTGAGTCAGATGGGGA
ACAAGCAAGTGGGAGGGTTCGCGAGGTGGAGAAGCTTCCTCCAGAAAATCAAAAGGAGAT
GCTACAAAATCTGGTCGTAAATCCAAGGATGACACTCAAGTTGATGGAAAATCAAAGGAT
AACACCTCCAAGTCCAGTGCTAAATCCAAGGATAATTCTCAAAAAAGTAGCGGTAAATCT
GTTGTTGATGCCTCCAAATCAGCTGGCAAATCCACGGATGTTGATGGTGGCACACCGAAG
ACCGGCATCAAGTTCAAGTTGGATAGCCCAAAAGCTGCCACCAAAGACACCCCAAAAGCA
ACCACCAAAGACACTCCGAAAACTGCCAGCAAATCCAAGGGTAAAGCCTCCAAAAGTGGC
AACAAATCTAATGCTAATGGTTCTGGCAAGGTGAAAGCTGGTTCAGCAAAGGCGAAAGAA
ACTGAGGAAAAGGAAAAGTCGCCCGAGACAGCGAAAACGCCAAAAAGCGCAAAGGGGAAG
TCACCAGATGCATCGAAGGGGCAAGAAACTGGTGCGAAGAGTGGAAAGAAGCGGAGAAGA
GGGGCTAAAAGCTGAAGGTTTGCACTTTACTTGCTCTTTCATTGGCAGTGTTTTGTCTGC
AGGTTGCAGTGGAGTAAGCCATGCATTTGTTAGATTTTGTCAGCTTTGAGGTATTTTGAA
AATCATGGCTAGGGTTTGTTATAATAGTCCCCTCTTGGTTTGTTTGTTTAGTTTTATGGT
AGTAGTGGTAGGTTTTAAGCTAGTGTTTATACTCGTGTTCTTGCTTATTTTAGATGAAAT
TCGTGATATTTTTTGGGTAAACTACATTAGAAAGCGTTTTCAGGTTAGCTTCTGCTTCTT
CTCTTTCCTTTTCTTTTCTTTTTTGAAAAAAAATCAGTATGGATAATGCCTACATAGATT
GACAAACTTGGTGTTGGGAAAATGGTCGAAAATGGTTCCTATTCCCACTGTACAGCCTGC
CTTCTAAATGCATTTCTTGCATTATTATTATTATTATTTTTTGGTTGAACAGACTTTATT
TTGTTGTTGTAGATTTTACTTGTGTCAGTGCTTGTGTGCTGCAGAAAGCATGGCCTTGAA
TGCAGATTTTAGTATGGACTTTGGTTTGTCTATAGAGTCTCAGCCCAAGTCCAAACCTAT
AGGGGCTGTTTGGGAACCTGAATAATGAACCACAGGTCAGGTCTACTGTAGTGTAGTGGT
ACTTTCTTAAAAATTGAAGCTAACCCTAAACCTTGCTTGCGCAGCAACCACCCATCACCA
CCATCTTCGGTAACCACACCCAGCCGCTCTCCACCAACAGCCCACACCACTGAGCCCCTT
CCCACCCTCTCTTGCTACCCCTCTACCACCACCCCTAGCTACTTCCTAGTCCTTCTAGTG
ACCTATGCCCCCTCCTCCTTGCAACCCACACTTCCACAATTCCCTAACCCTCTGATGCCA
TCCTAGCCCAGCCCATCTTTGCAACCCATGTAAACTAGTGTGTGATTGTTTTTTAGAGTG
ATTATTTGGACGGTGGAGGAATAGAGAGATCGGCTAACGGTGGAGGAATAAGAAGATGA
>TeaL_173840
GCTTGACCAAGTTGAGAATTTTCTCTCAAGAGTGGAGCAGTCACCATTGAAATCAATGCA
AACTGCACTTTCTCCATCTATGAAGGCATTGGTTGCAGATAAACTTCTAAGGCATCCTGA
TGTAGATGTGAAAGTTGCAGTTGCCTCCTGCATCAGTGAGATTACAAGAATTACTGCACC
AGATGCTCCATATGATGATGATCAGATGAAGGATGTTTTTCAGTTGATTGTATCATCCTT
TGAAAATTTATCTGACAAGTCCAGTAGATCATATAATAAGAGGACCTTGATTCTTGAAAC
TGTAGCCAAGGTCAGGTCATGTGTGGTCATGTTGGATCTAGAATGTGATGGTTTGATTGT
TGAGATGTTCCACCACTTTCTGAAAGCTATAAGGGATTATCACCCAGAGAATGTGTTTTC
TTCCATGGTCACAATTATGTCTCTTGTACTGGAAGAAAGTGAAGATATTTCGTTTGAGCT
AATCTCTCCCATCCTAGCTAGTTTGAAAAAGGACAATCAGGAGGTTCTGCCAATTGCTCG
GAAATTGGGGGAGAGAGTATTTGAAAACTGTGCAACAAAGGTCAAACCTTACCTGATACA
AGCTAAGGAATCCTTGGGCCATTCTTTTGATGATTACAGCAAAGTAATTGCATCTATATG
TGATGGAACAACTGATGTTGGACATAACAATGACGGTACTGTTAGACATAATGATGACGA
TGCTTGTGGAGAACAGTTGATTGAGGAAAGCAAGTTGGCTAGGGCATCTTCAGAGGGGGC
AGCTCAGGCTGATGAGAACAAGTTGGCTGTGGCATCTCCTGATGGGGCAGCCCAGGATCA
AATGACAAAAGAAAGTGTGACAGAGACTTGTCCTGAAGGTGATCATCCTGCTGTGGACGG
ATCTCCAAAGTCAGTTATGAGTAATGGTGTTCCAGAAACTGGGAATGAGGATAGATTGGC
AGATCCAGAGCCTTTAAAGAAGCTAGAGCATGGTCACCAAGCTGATCAGTCAGTTGATAC
TAATGTAACAAGCAGTGCTGAACCCGATGATTCAGAGAGTGGGAAGATTGTAAAATCAGA
GTCTAAGCCTGAACAAACATCCAAGAAAAGAGGACAGAAACCTAACTCTTTAATCAATTC
AACAGAACCTTCTGACTCCTCTCGAGTTGATAGCGATAAAGAGGCTGAAAGAACGGCAGA
CCGTCGAAAAAGTCGTAGCAAGGAAGTCCGTAGTTCACCTTCTGAGGAGCTGTCTGTTGA
GGTGGCTGTGCTGTCAGAAAATGACAAAGAGAACGTTCAGGTTTCCTCACCAAAAGCAAT
AGAGAGTGAGCCAGTGAATGTGGCTTCCCCATCTCCAAGTGGGAGTGTTCCTGATGAGGG
TAGTCCAAAGAAGGTTGGACGACCAAAGAAGAAAGACTTGGTTGAAGAAGGTCCACTATC
TGCCAATGTTGCTTCTAAGAAAGCATCTGCCGGTACAAGTGATTTGGAAGTGAAGACCCA
GAGACACTCTGGAAAAAAGGCTCCTGCTGGGAGTACTGAGGAGAAGACTCTGGCTCTGAC
GGACAATTCCGAGAGTGAAGGTGGGACAAGTGATTCAGAGGCAAAACCATTGAAAGATTG
TGTTAGGAAGGTACATGCAAAAGATGAGATAGTGGATGGGCCCTCATCAAAGAAGAAGGA
AGATAGGAAAAGGCGTGGGCGAGGACGAGTACGAGGACGTGGACGTGGAAAAGCTACTTT
GGTGAAGGATTTAACAAAATCATCCACGGAAGATGATGACAAAGAAGCAGTTTCTTCACC
AAAACGTGCCAGAAAGCGTACGCCTGGGAAAGAGAGAGCATCTGATGCTATAGAGTATGA
CAGTAACCTAATTGGTAAAAAGGTTAAGGTTTGGTGGCCAGATGATGACATGTTTTATGA
AGGTGTTATTGATAGTTTTGATCCTGTAAAAAAGAAACATAAGGTCTCATATACAGATGG
TGATGAAGAGATATTAAATCTTAGAGATGAAACATGGGAGTTAGTTAGTGGTAACTCTGA
GTCAGATGGGGAACAAGCAACTGAATGCCAAAGTCCTGATCCTTCCTCTGACATGCACAA
AAAGAAGAAAGCAAAAACAAACCCCGAACCATCAGCTAAGCAAGGAAAGAGGGAGGGTTC
ACGAGGTGGAGAAGCTTCCTCCAGCAAATCGAAAGGAGCTGCTACAAAATCTGGTCGTAA
ATCAAAGGATGACACTAAAGTCGATGGAAAATTGAAGGACAACACCTCCAAGTCCGGTGC
TAAATCCAAGGATAATTCTCAGAAAAGCAGTGGCAAATCTGTTGTTGATGCCTCCAAAAC
AACTGGCAAATCCAAAGACGTCAATGCTAGCACACCAAAGTCCAGCATCAAGTTCAAGCT
GGATAGCCCAAGAGCTGCCACCAAAGACACCCCAAAAACAACCACCAAAGACACTCCGAA
AACTGCCACAAAATCTAAGGGTAAAGCCTCCAAAAGTGGGAACAAATCTAATGCTAATGG
TTCTGGCAAGGCAAAAGCTGGTTCAGCAAAGGTAAAAGAAACCGAGGGAAAAGAAAAGTC
GACTGAGACAGTGAAAACACCAAAAAGCGCAAAGGGGAAGTCACCGGATACGTTGAAGGG
GCAAGAAACTGGTGCGAAGAGTGAAAAGAAGCGGAGAAGAGGAGGAGCAAAAAGCTGATG
GTTTGCGCATTAGCTGCTTTCATCGGCGGTGTTTTGTTTGCTGGTTGCAGTAGAGTAAGC
CATGCATTTGTTAGATTTTGTCTGCTTTGAGGTATTTTGAAAATCATGGCTAGGAGTTGT
TATAAATAGTCTCCTCTTGGTTTGGTTGTTTAGTTTTATGGTAGTAGTGGTAGGGTTTAA
ACTAGTGTTTATATACTCATGCTCTTTCTTATTTTAAATGAAATTCCTGTTATTTTTTCG
GTAAACTACATCAGAAAGTGTTTTCAGGAGGTTAGCTTCTGCTTATAAAAAAAAGGGGTC
AAGTGTGGATAATTCCTACGTAGTCAGATTTGGGGAAAATGGTTGAAAATGGCTCCTATT
CTTACTGTGCAGCCTGCCTTCTAAATGCATTTTTTAATTTTTTGGTTGAACAGACTTTAT
>TeaL_173841
CTCGATCTCGATAAGCAAACGATTCAAGCTCAAACTCAGGGAAACTCGACACAGCACGAT
GTAGCACTATCCGGTTGTCTCAGATTCTCTCAAAGTTATGGTGGTAGGTCCGCCCTACTT
CTTCCCATCTTTCTCTCTTCTGATCCTNNNNNNNNNNNNNNNNNNNNNNNNNNNNNNNNN
NNNNCAAGCTTCTCTCTCTAAAATGTCTGTCTGAGCTCCATCTCTCCCTTTCTCTGCTTC
GTTTTCAGCAAATCGTCTGTCTCTCTCTCGCCCTCTCTTTCTTTCTCTGCACAAAGCTTT
CTTTTTTTCTATTTTTTTTTTCTTGATGGTGGACGCACAAAAGGGTCTTTGCTCCATTTG
AATTTCAGAGCTTTCGAAGGTTTTAAAAGATGACCCTCGGATTGCGACTCGGTTGATGCT
GCCATTTCATTGGTTGTGGATGTCAATTGGGGTTGGTTTGAATGCCCTATTACAAGTGGC
AAATTCAACCCCCCTTTTGTTGGGTATTTCTTGTTGACTTGTGGTTTGATTGCAACATTT
CATCTTTCTTTGTTTGACTCATAGTGGTTATTGGTTTTCAAAGTTGTGCAACAGCTCACA
TGTTCGGCTACTTTGATGTTGAGGCCTATTTTGTTGCTTTGTGTGATTAGAGTGTTTTGT
AGAAGTAGTAGTTTGAGATTTTAGTTTAAGATTTTGTGGGTGATTGGTAGTACTTGCGGT
GGAATAGAGATGGAGAAAGATGGAGGAGAGGACTGGAGGGAGATGGTGAGAAAGATGCTC
CCCCCTGGTGCTCCCCTCCCGGAAGACGAGTCTCACCTTGATTACTCAATAGCAATAGAG
TATAATGGACCCCCGGTTTCGTACGAGCTTCCTCGATTTGAACCTGTTGATGTAAATTCA
GCTATGATTCCAACTGCGTCAATAGCAGAACCGCCCTTAGAATCACGAAGATCAGTGACC
TGTGATGTCGCCCCTGCAATTGAACCAATCCCTTTGCCAGTGTCTCGTCTTTCTGGCGTC
ACACGTCCTCCGACTCACAGTCCAAGAGTATCTGCAAGTTCAGAGTCTGTAGTGTCTGTC
TTGCAGAACCCTGATTTCTCTTCTGCTTCCCTTTCGGCATCTCCGGGTTCTGTTCACAAT
CCTCCAAATAATGCTTCTAAACTGTTAGTTAATGAAGTAAGGAGAGCCCCGGTTGTCACT
TTCAATACTTTGGATAGATCGGAAAGAAAAGACCATGTGGAGAAACAAGTTTTTCCTGAA
TATGTTGGGGTTTCCCAGGAAAAGAAGAAGAAAAAGAAAAGAAGAATCTGTTATAGGTGT
GGAAAAGGGAAGTGGGAAACAAAGGAGTCATGCCTTGTTTGTGATTCAAAGTATTGCAGC
AATTGTGTGCTTAGGGCTATGGGTTCTATGCCGGAAGGACGTAAATGTGTTACTTGCATT
GGTGAGCCAATTGATGAATCAAAGCGGTCCAAACTTGGTAAACATTCAAGGTTATTAGCC
CGATTGCTCAGTCCTTTAGAAGTCAAGCAAATAATGAAAGCAGAGAAAGAATGTGCTGCT
AATCAGCTTCGACCAGAGCAGCTGATTGTAAATGGGCTCCCTCTGAAGCCAGATGAGATG
GCTGAATTACTTGGATGCTCTTTACCACCGCGGAAATTGAAGCCCGGTAGATATTGGTAT
GACAAAGAATCTGGTTTCTGGGGAAAGGAGGGAGAAAAGCCGGATCGAATTTTAAGTTCA
AACTTAAATTTTACTGGGAAACTTAGTCCTTATGCGAGCAATGGAAACACTGAAGTTTAT
ATCAATGGCAGAGAAATTACAAAACTTGAACTGAGAGTTCTAAAGCTAGCAAATGTGCAG
TGTCCACGTGACACTCATTTTTGGGTGTACGATGATGGTCGTTATGAGGAGGAAGGTCAG
AACAATATCAGGGGGAACATTTGGGAGAAGGCTTCAACACGACTTGTTTGCATGTTGTTC
TCTTTGCCTGTACCCCGTGGTCAGCCTTATAGTAATCGACGAAGGGATGAGCCTAGCAAT
TATACTACCGTTTCAAATTATTTAGAACAAAAAAAAATACATAAACTTCTTCTACTTGGC
CTTCAGAGCTCTGGAACCAGCACTGTTTTCAAGCAGGCCAAGTTGATGTATGGGAACAAG
TTTACTGCAGAAGAATTGCAGGATATGAAGCTTATGATTCAAAGCAATATGTACAAATAT
CTCAGCATACTGCTTGATGGACGGGAGCGCTTTGAAGAGGAAGCCACATCAAAGATGAAA
GCTCTAGGTTTTCATGACCAAACTACTGAAGCAGGTGGACAGGTTGATTCCAGTGGGAAT
AGTCAATGCATCTATTCCATTAACCCTAGTGCAGCAACACGTGAGTATGCTCCACTAGTT
GAAGAGATTTGGAAGGATTCTGCTATACAGGAAACATATAGGAGAAAAAATGAGCTTCAT
TTCCTTCCTGATGTTGCTGAGTACTTCTTGAGCCGGGCTGTGGAAGTGTCAAGCAATGAA
TATGAGCCTTCAGAGCGAGACATACTATATGCAGAAGGGGTCACCCAAGGGAATGGTTTG
GCTTTCATGGAGTTCTCCTTAGATGATCGTAGCCCAATGTCTATGACCTACACAGACAAT
CTGGATGCTCCACCCCCACCTCTAACTAGATACCAACTTATTAGAGTAAATGCTAAGGGT
ATGAACGAGGGCTGCAAGTGGGTGGAAATGTTTGAAGACGTGCGTGTAGTAGTCTTCTGT
GTTGCATTGAGCGACTACAATCAGCTGTGGCTTGCCCCAGAAAACAGTGGCAGTGGATCC
CTGCTTCAAAACAAGATGATTCAAAGCAAAGAGCTCTTCGAAGCAATGGTTGGACATCCC
AGTTTTAAGAACACCCCTTTCGTGTTGATCTTAAACAAGTACGATCTCTTTGAGGAAAAA
GTCAATCACATACCTTTAAGCACTTGCGAGTGGTTTACCGATTTCTGTCCAGTACGACCC
CAGTACAATAACAACCAGTCACTGGCCCACCAAGCTTACTACTACATTGCGGTGAAGTTT
AAAGACTTGTATGCTTCGCTCACAGGTCGAAAGCTTTTCGTGTGGCAAGCAAGGGCAAGA
GACCGAGTCACCATTGATGAGGCATTCAAGTATATAAGGGAGGTTCTCAAGTGGGATGAA
GAGAAGGAAGAGAACTACTATGGTATGCAAGAGGATTCGTTCTACAGTACAACTGATCTG
AGCTCTTCGCCGTTTGTCAGGCAAGAGTGAAACAATTTCAAAATATTTGAATGTATTTGC
TGCTGTGTAGATAGAGAAGGAAAAAGGAAGTTCAAATTGAAATAAGTTTACATTTTAAAA
TTTTTTCTTTTTGAAACATAGAATTCAATGCATCGGTTGGGGGTTGTTTGAAGTTGAATC
ATTTTTTTTCCCGGAATTTTGTCACTCTTGCCATGTAAGTGTATATTACACCTCTTTGCG
GATTGATGATGCAGAAGAATGGTTTTGTGCTCTTTCTTACGCTTTTAAATGTCATTGAAC
ATTTTTTGTTATCAAATAGGGATTTCAGGAGATATTGGAGTGTATGGTCCAATAGTCTAA
AGTGGGAGATTAAGGGTTCGAGTTGATGGAACAAC
>TeaL_173842
TCAAAGCCCATTGGTTACTCCCCCGCGGTCGTCTTCGATGAAATCTGGACCGTACATTCG
CCAATACCCTGGAATTTCATCTCATGCTCTACTCTGCCCAAAGGACGAGTCTTTATAAAT
GCGCAACTGAAGAAGACGAAAGCTGCTCATCACCCCAAAAAAAAAAAAAAAATTGCAGAG
AGAGAGAGGTAGAGAGAGAAACAGAGAAATGTCGGGAGGTATTGCTCGTGGTCGTCTCGC
AGAGGAACGAAAAGCCTGGCGGAAGAATCACCCCCATGGTTTCGTTGCTAAGCCGGAGAC
TCTCCTTGATGGTTCGGTGAATCTGATGGTGTGGCAGTGTACTATCCCCGGTAAGGCAGG
GACTGACTGGGAGGGGGGTTACTACCCACTTACACTCCACTTTAGTGAAGACTACCCTAG
CAAACCACCAAAGTGTAAATTTCCCCAGGGTTTCTTCCACCCTAATGTCTACCCCTCTGG
AACTGTTTGCCTGTCGATCCTCAACGAAGATAGTGGATGGAGACCAGCGATTACAGTGAA
ACAAATTCTTGTTGGCATCCAGGACTTGTTGGACCAACCCAACCCTGCTGATCCTGCACA
GACTGAAGGATACCATCTCTTCATCCAGGATGCTGTGGAGTACAAGAGACGTGTCCGACA
GCAGGCCAAGCAATACCCGCCTCTTGTCTAAATACTGAATCTGGTGCATGGTTGAACTGC
CTTTGTTTTCTCGATTTGAATTTAACTTTTGTTGGTATATAACAGTAGAACCGGCCAATG
ATGCTCATTGGTGTTTGTTTTAGTATTGAACTTGATCTCCATTTTACATCATCAGCTATT
TATACTGTGATTTGTGTTTAACATGTGTGATCTCTCAAAAGGATCAAGAACAAGCAAAGC
TGCTACACTGCCAATGGTTAAATAATATCGGAATGATGGATAAACCATCTTAAAGAACAT
TCATTTATAATACATATACGCATGTGTACATGTGTGCATATCTAAGTTCTGGTTCAGGCA
CCTTGGAT
>TeaL_173843
GTATTTATTTGCGTACATACAAAAACCAAGTCAAATATATTTCGTCATTGAGTCATTCTA
TTATACGCCTCAAAATTTTGTCTAATTCGATCGATCGATCGATCGATCTTCCCAATCCCC
TTCTCAAACCCCTTGATTCGATCCATTGATACATTTTCTTTCACGCCGTGGTTGTGCAAT
CAGCCGAGATTTTTTGCAGCTACAGGTTGCTAGCTGACTTCCAGTCTTCCTTTGCTTTCA
ACCACAGGTCAATCAGGTCTGTGCATCTGGGAATCAAGTTAAAGTGGATTTACATAATAA
GATTTAAGGCGGGGCTTTGGAGCAACTTCTATTGTGGTCGATTCTATAACGAGATTGTTG
GATGTATCATCTGACATTCCTGAGTTGAGAAATGATTGCCTTTTGATGTACATATGAACA
GGAATGGATTTAAGATTCCAACAGGTCCTGTTATTTTTGCTATTTCTTGTGATTCTGGAG
GGTTGTGCCACAGCAGAGTCAGAAACAGAAAGCTTACCAAGGTCAAGAGCTCCTCCACTG
ACTAATACAGTGGGTAATACAGTGGGTAGTGTTATAGATGGCACAGGAACTGACGATGCC
CTTAGATTTGATAGTACTGCAATTGGGCTGGGTGAAAGGAAGGTTGGAAGTAGTAAAGTC
TCGGTGACCACAGTTGCATTGTTCACGCTCGCAATGGCTGCCGCTACTGGTTTAGGTGCA
GTTCCATTCTTCTTTGTGGAACTTGATCCCCAGTGGGCCGGAATATGCAATGGGATGGCT
GCTGGGGTGATGTTGGCAGCAAGCTTTGACCTTATTCAGGAAGGGAAAGAGCATGGTAGT
GGCAATTGGGTTGTGGCTGGAATTTTGACGGGCGGAATTTTCATTTGGGTTTGTAAGAAG
ATTCTGGAGAAATATGGTGAAGTAAGTATGTTGGATATAAAAGGAGCAGATGCAGCTAAA
GTCATTCTTGTAATTGGAATAATGACTCTTCATTCCTTTGGGGAGGGTTCTGGTGTTGGA
GTGTCCTTTGCTGGCTCAAAAGGTTTATCTCAGGGCCTTTTGGTAACTTTGGCTATTGCT
GTGCATAACATACCAGAGGGCTTAGCTGTGAGTATGGTGCTTGCATCGAGAGGGGTTTCT
CCACAGAATGCAATGTTGTGGAGTGTAATTACATCGTTGCCCCAGCCTATTGTAGCAGTT
CCTTCATTTATATGCGCAGATGCATTTAACAAGCTCTTGCCATTCTGTACGGGCTTTGCA
GCTGGGTGTATGATTTGGATGGTCATTGCAGAGGTTCTTCCTGATGGATTCAAGGAAGCC
TCTCCATCTCATGTTGCATCAGCAGCTACGCTTTCAGTTGCATTTATGGAAGCTCTTAGT
GCTCTCTTCCTAAATTTCAGCCATAGCTACAATCCAGAGGATGCTTCCGGCTTCTTCGTG
TCACTACTTTTCGGTCTCGGACCATTACTCGGTGGCATGGTTCTTGTTGCATTTGCTCTT
GGTTTCCGTCTTCAACATGCCCTTCTTACTGGTGTAGCCTGTGGCATTGCCTTTGTTCTC
GGTGCCTGGCGACCACTACAGCTGCTTCTCTCTTCGAAGATGAGCTTTTTTCCTCTCATG
TGTCTGCTTGCATTGGGATCTTCATTTGCCCATATTTCAACCACAAGTGCTTTGAAGCTC
GCTAGTCGGAAAAGAAACTCAGCCGATACCTTATCTGCAATAACAGGCTTTTCCTTGAGC
GCTCTTACACTTCAGTCCTTTTTGTCATGCGTAGCGATCGGTCTTCATGCTCTAGCTTCC
GGTCTCTCTCCACGGACTTCCTCGCGGTGCCGCTGTAGCTAGCTGCATTTTCGGAGCAAC
TGACAGCTGGTACGGATCCCTTGCAGCTGCTGCACTGATTGGGTTTGTGGGCCCATTATC
TGCAATTGGAGCAATACTAGCCGGAATTGATTACAGTGGCCTGGACCACTTGATGATGTT
TGCATGCGGAGGATTACTCCCTTGTTTTGGCAGCATCGTTAGGAGAGCAGTGAGGTTAGA
TGCACGGAAGGGAGGTTTCGGCCTAGTAATGGGCGTGGGCTTTGCAACTGTGTGCCTAAC
GTGCACGAAGTTGGTTTGCTTGCACACGCCTTACTGCAACTCTGCGCCCGAGGCTGTCAG
ATGATTACATTGGCGGTGAATACAGCCCTGGTTCTCTTCTGTGGATGATGAAAGTCGCGC
AAAAGCT
>TeaL_173844
TATTGAAACTGTTATGGCTGAGGTCTGTAATTGGCAAACTAACACCTAATTTTAGATCCA
TGTGCACTAAAGCCACATATCCTTTTATAAATAGCTATCAGTTTCGTCCGAGTGTCAAGT
TGGTATCGGTGGTCACTTCCACTATGTGGCAGTTTATGCTCTACCTGTCAGTTTCATCCG
AGTGTCAAGTTGGTATCAGTGGTTATACTCTTTTTAGTGTTTTGCTGATATTTTAGGTTT
ATATTGTGTTGTGATGATTGGATCTGCTTCTGGCTTTCAAATATAATTCCTTCTAAATCT
CTTGCACAGGTTGAGCGGTTGCTCTCTGCTGAACAAAAAGCT
>TeaL_173845
TTTTTTCGGTTAAGGAATGATGAGATTTGTTTATCATTTCAAGTCACAATTGCATTGATT
TAGTGAGATCCACTAATCATATTTGTATTAATAACAATATATAATAAATAAAATCACTAC
TTTGGAGGACCATTGCATGTTAGTCAGATACAAAAATGGTTAAGATATCAGATTATGCAA
CTACGATCAATTCTAATCCCTGTGGTACACAAAAAAANNNNNNGCTTCAAGCTTGACAAT
CTGCCGCAAGAAGTAATCCCCATATCGCTTAGCTGATTTTGATTCAACCACATGAATCAT
GTCATCATCGATGTAGAAGTCAATGTCAGCATTGGAGATGATTTTTCCATCAGAATCAAC
AGCGTGAGTTTTATGCTTGTATGTCATCAAAATTGTCCTCAGAGTGGGTTCATCCACTTC
CATATAAGTTGCAAGCTTCCCAAGGGAGATGGTTGAATAAACTTTCAAGAAGGTCCGGAC
ACCCGATAGCAACTGTTGTTGCTTGACTTCGTATAAGAAGAGCTTCAACTGAAGTCTATA
CGCATCCTGATTGTAATTTATAAGAGGCTCCTCATAACTTGGAGCTGAGGGAGTAATGAA
TTTGGGACATGCATATGAGAAGAGCTCATCATAGAGGGCAAATGCCTCGTCATCATATCT
CTGCATTCTCAACATCTTTTCACCGTACTTCTCCCACAACTGTGAGTTCACAGTCTCATC
AACAAGCTTTACTTGGGGGCAAAGAGAAAGACAAATTGCCAACAAAGCATACATTTGCTC
ATTCTTCTTTAGTATCTGTTCATATTGCGGAGATTTCTGGTGATATTGCTTGGTCTTGTA
AATGTACAACAGAATCTTATTAAATTCTCGAATCGCCTCTACATACCTCCGCAGCATAAG
ATTAGCAAAACCATAGTGATATATGGTGGTGATGTGGCTTCCAATAACACTAGTGTAGAC
GCCTTGTTGGCTTATGTCAATGGGCAGCAAGCACTTTAGACTGGTATGATAATCACCCAA
AAGACAATGGACTCGCAGCAAGCCCACCATGCTGAAATACCCCAAGGCCTTCAACACATT
GCTTCCACCATTGTAATCATATCCATCAGTTGCAGTGAATTGTTCAAGGCCTTCCTTCTC
CTGCTCTAGAATTTGAATGATCATGGATTTCTCAACAAGTGCTTGCAAAAAGTTGAGTAC
ACCATACACATTCCAAGCCTGATCAAACTGCCGAAGGAGCGCAATCTCCTGCTCAGTCTT
GTTCTTCATCTTAGCTCGGTATTGACAAAACGACTGAAATTGGTACACAAACTCATCCAC
CATATCCCACAACCACTGGTTCGGCAACTGCATATTCACCACTCCATGCAACACCACCTG
AAAGAGACTGCAATAATTGTCCCAAGAATCGATTCTCTGGCGAAGAGTTGGAGACAAACG
AGCGTAGAGGTGGCGAAACCACATCTCGCGGTAGAGCAAGCAGAAGACGTGATCATTGTC
GACGTACTGAGAGACGGCGTCGACGGAGGGCCAAGGAGTGTCCTTGAACATGCGTTCGCT
TAGGGTTTGGAATGAGGTCTGGTGGATCTCGTACACGTTCTTCTCTCGAATGTGACGGTA
GAGGTGGACTACGAACGATTTCACTGAGTCAGGAACGAAGTTTGGGTCGAACCCTAGGGC
ATCTGGTTCACCGGCGACCGTGTCTTCGTAGTCGTATGAGGCCGCCATAGTCGATGTGCT
TGGTTTTCTCTCAACTGTTGCAGAGGCTAGTTTAGTTTGGGAGACTAGGGTTTAAAAAAG
ATATAAAAAAA
>TeaL_173846
TCTCTCTCTCTCTCTCTCTCTCCTACGTGTGTGTATATATATATACATACATATCTCCCA
ACGACGCAACATCACAACGGCGAAGAGAGAGATAGGGAGAGTGAAAAGAGAGAGAGAGAG
AGGACTCAGCTCAGCACTCCATTTCCGTTAATTTTCCGGCGACTCGAACTACGCCGTGCG
CCAACGCCGAAGAAGTGAGTGAGCCATGGGGGAGGCTTTACTCTCAGATCTCGGCACAGA
GATAGTGATCCCGGTGTGCGCTGTCATCGGAATCGTCTTCTCCTTAGTCCAGTGGGTGAT
CGTCTCCAAAGTCAAGGTCTCGCCGGAAAAATCGTCTCCGGCGGCGGCCAACAACAACAA
GAACGGTGGCTTCACCGAATCGTTGATTGAGGAGGAGGAAGGTCTCAACGAACACAACGT
CGTCCAGAAATGCGCCGAAATTCAGAGTGCAATCTCTGAAGGGGCAACCTCCTTCCTTTT
TACTGAATATCAATATGTTGGTATTTTCATGGTTGCTTTTGCTGTTTTGATCTTCCTTTT
CCTTGGCTCTGTGGAGGGATTCAGCACAAAGAGCCAGCCTTGTACTTATGACAGCACCAG
AACGTGTAAGCCTGCCCTCGCCACTGCTGCCTTCAGCACCATATCTTTCTTGCTTGGTGC
TGTCACATCAGTGGTTTCTGGCTTTCTTGGAATGAAAATTGCTACCTATGCAAATGCCAG
AACTACCTTGGAGGCAAGAAAGGGTGTCGGGAAGGCTTTCATCACTGCTTTTAGATCTGG
TTCAGTCATGGGTTTCCTCCTTGCTGCAAATGGTCTTTTAGTGCTGTACATTACCATTAA
CCTCTTCAAGTTGTACTATGGTGATGATTGGGAAGGCCTCTTTGAATCTATAACTGGTTA
TGGCCTTGGTGGATCCTCCATGGCCCTCTTTGGCAGAGTAGGTGGAGGTATTTATACAAA
AGCTGCTGATGTTGGGGCTGATCTTGTGGGCAAGGTTGAGATGAACATCCCTGAGGATGA
TCCCAGAAATCCAGCTGTGATAGCTGACAATGTTGGTGACAACGTTGGGGATATTGCTGG
TATGGGATCTGATCTATTCGGCTCGTATGCGGAATCATCATGTGCTGCTCTTGTTGTTGC
TTCCATATCATCTTTTGGGATCAATCATGATTTCACTGGAATGCTTTATCCTCTGCTTAT
CAGTTCTGTGGGTATCCTTGTTTGTTTGCTAACCTCCTTATTTGCTACTGATTTCTTTGA
AATCAAGGCTGTAAAGGATATTGAGCCAACATTGAAGAAGCAACTCATTATCTCCACTGC
ACTGATGACTTTTGGTGTTGCTCTAGTCAGTTGGATTGGGCTTCCATCTTCCTTCACCAT
CTTCAATTTTGGAGTCCAGAAAGAAGTACAGAACTGGCAGCTGTTCTTGTGTGTTTGTGT
TGGTTTGTGGGCTGGGCTTATTATTGGGTTCATAACCGAGTATTATACAAGCAATGCATA
CAGCCCTGTTCAAGATGTTGCAGATTCCTGCCGTACTGGAGCTGCTACTAATGTTATTTT
TGGCCTTGCATTGGGATATAAATCAGTCATTATTCCAATTTTTGCCATTGCAATCAGCAT
TTTTGTTAGTTTTAGCTTTGCTGCTATGTATGGTATTGCAGTAGCTGCCCTTGGAATGCT
GAGCACCATAGCTATTGGATTGGCCATTGATGCATATGGTCCCATCAGTGATAATGCTGG
AGGTATTGCTGAGATGGCTGGCATGAGCCATAGAATCCGAGAGAGAACTGATGCTCTTGA
TGCCGCAGGAAACACCACAGCTGCTATTGGAAAGGGCTTTGCAATTGGGTCAGCAGCCCT
TGTGTCCCTGGCCCTCTTTGGTGCCTTCGTGAGCCGTGCAGGGATTTCAACCGTAGATGT
GTTGACACCTAAAGTTTTCATTGGATTGATTGTGGGTGCAATGCTTCCTTATTGGTTCTC
TGCCATGACAATGAAGAGTGTTGGGAAAGCAGCTCTTAAAATGGTTGAGGAAGTGCGTAG
ACAATTCAGGGACATCCCTGGCCTCATGGAAGGCACTGCCAAGCCTGACTATGCTACGTG
TGTGAAAATCTCCACAGATGCCTCACTCAGAGAAATGATTCCTCCTGGTGCTCTTGTCAT
GCTCACGCCCCTCATTGTTGGCATCCTTTTTGGTGTTGAAACACTATCTGGTGTGCTTGC
CGGAGCCCTTGTATCTGGTGTACAGATTGCTATCTCTGCGTCTAACACTGGCGGTGCTTG
GGATAACGCCAAGAAATATATTGAGGCTGGTGTTTCTGAGCATGCAAGGACCCTTGGTCC
CAAGGGATCTGACGCACACAAAGCGGCTGTGATCGGTGATACTGTTGGGGACCCACTCAA
GGACACATCTGGACCGTCACTCAACATCCTCATCAAGCTAATGGCAGTCGAGTCACTCGT
GTTTGCTCCCTTTTTTGCTACACACGGCAGTCTACTATTCAAGCTTTTTTAGATCTACAT
GGGATTTGCCAACAATTTCTTTCTGATCTATGTTTTCCGACACTGTCTCTCTCCCTCCCC
AATTCTCGTGTTTCCTTCTCTCTGCCATATCTACATGTTCTAACTTTTTTGTCTCGACAA
TGTTTAGTTTCCGGTGGTTAAAACTCTGAAAATTGTATCTTCTTTAGGTTAAAGCTCTGG
TAAAGAAATTTTCCCTTTGATGAGGGGGTTGGTGATGGTGATGATAATGGATAGTCTTGT
GAAGAGCTGGGATAGCTTTGTTGTTCTTTGCCCAAGTAAACGAACGAGCAGTTGTTATTT
GTCCTTTCTATATGTTGCAAACGCACTAAGCTATGGAGCTTGGCTCAGCTCGTTAAGGCT
TTGATTTACTAAACGGATTTGAGTCAAACTTTTTGATTTTCTTAGCAGGATTGAGTCAAA
TTTTTAGATTTTTTTAATAAACAAATTGAGTTCGAGCTCAAATAAATTTGATTTGGTTTG
CTTGCAACCTTGGTTGTGAGATTTCAAAATATATTAGGTATTCTTTGTGAACTTTTTTAT
AAAAAAAAAAAGTGTTGACCCAATGGGAGTGGGTGGAAGCAGATTTGCTTCTGCCAGGAG
AATATTTTTTTTGTTGTGTTTAGAATTAAAAAAAGAAAAGAAAAGAAAAGAAAAGAAAAA
AGATTTTTTTTTTNNNTTAAAAAAAGAAAAGAAAAGAAAAGAAAAGAAAAGAAAAAATAT
ATTTTTTTTAAGTATTGGGAAAGGAGTAGTAACAAAAGTAGAAGTTTATTTATTTAGATA
TATATTTTTATAAATTTAAGATTGAAACACAGATTTGAGCTTTTTAAAGATTGATTTTGA
GTTTAAGATAAAAG
>TeaL_173847
ACTCCTCAAACCAAGGAAGATTGAAATGGGTGCAGAAAAACTACATGATATACAATTATT
GCACTGACTCAAAAAGATTTCCACAAGGATTTCCTCCAGAATGCAGCATGTCATAAAATA
TTAAACACAAACTGTATATCACTTCCACTATTCAATTCTTTTATTATTTAATCTTTACAA
TAAAGCTTCCGACCCCATGGGGGTCGTGCGTGTCGAGCCGAGATTGGCCAAAAAAAAAAA
AAACCTGCTTTCTTTTTTTCTTTTTTTTTTCAGCGAATGGCGTGCTGCCACGTCACTGGG
GTCGGACCCCACTGGGGTTCGGAATCAATATTTTAATCTTTATCATTGTAATTGCTCTTA
AAGCCAATAAAATAGATCATTGCTTTTCTGTATTATCCACAATGATGTTTGAGTCT
>TeaL_173848
ACATGAAGATGGCCACACTTGCAACTTACTTTGGGCTTGGACAGCAAACACATAGGAGCT
TAGATGATGTTCGGATGAATCTCGAAGTTCTCAAGTATTGTGCAACAGTTCTATTCTTGG
AGTCAAGCCTCCCAGACATATTTACAGCAAACAGTTGGGTTTCTCCTAATGCTATGACAA
GAAGTCGTAGTAACGGGAAAGCTTCTCCGGATGGGATGGTCATGAACACACATACATCCT
CATCAAGTGCCAAAATTGAAAATCACAAATCATCCCTTACAAATCTAAGAATAGAGGAAA
ACCATCCAATACTATCTCTTATGACTCCCAACATAGGGGAAGACGTTGAACCCAATACAG
CTTCTCCAGACCCTTTTAACATGGGTCCACTTAGTGATGCAGTGCAGAGGAAGCAATCAG
ATGACACCATGAAAGAAGAATCTGGTTCAGATCCAGATTCTTCTACCACAGTTGGATCTG
AGGGCTCTAATGGCTCTGCCAATTTCATAGACCCTGATGAAGTTTCTATACCTTCTATCA
ATGTATCTCTTGCCCCATTTTATCGTGGAACTCAAAGAATACACATCATGCACAAAGATT
TTACACTGCAGCTTTGCTGTTCTCACTTGAAAGTGCGTTTTGGAATAAGTACGAAATTCG
TCGATTATGCTGGCCGGCCGCGATTGAATTTTGTTGTGGATGCAACTCNCATGTGATAGT
CTTGCACAGAGATTGTCCGTAGATTCTGGTAGCAGTTCTGAGTGGAGACCTCTGGTGACC
AGAAAGGCTGGTTTCTTGAACTCACCTACTGTCCGATTGCACATACCTACCGTCTTTGTT
TGTGCTCTACATGTACTTACTATAATAGCTGGCTCAAAATGCATAACATAAACATGTTAA
GTACAGCTTTGTTCCATCATATCCGATACAAACTTGAAATGTTAAGTAACAGATTTGTCT
TGTCGTATCTCATTATTAGCAGATGTGGTATGTATTTTTTCTTCTAGCATAATTTATTTA
CTGTATGCATTACAAAATGGAAAGAGATAATTAGAACACTTGTCTGTAGGAGGCTGACAT
ATTCCTACATGCTTGCTGACGCGTAAGCTCATGCTTTTTTTGGCTACATACATAATGTTC
ACACTTGTCTGTAGGAAGCAACCGATTTAGCCAAAAAGTTAAAAAGTTACTAAAAAAGCA
TGTT
>TeaL_173849
AGCAGAAACAAGGCTGTCCCTCGGAAGTCCGAGTGGATGCGCACTTCTACTTCGGCAGCT
AATGGAAGCAAAGGCTATCCCTCGGGAGTTCGAGTAGGAGTCAAGGCTCTACTTTAGAAG
TCCGAGCAGAAACAAGGCTATCCCTCGGAAGTCCGAGTGGATGCNNNNNNNNNNNNNNNN
NNNNNNNNNNNNNNNNNNNNNNNGTGGATGTGCACTTCTACTTCGGCAGCTAATGGAAGC
AAAGGCTATCCCTCGGGAGTTCGAGTAAGAGTCCACTCTACTTTGAAAAGAAAGATCCTC
GGAGCTCGTATTGATGAAATCAAGGGCTGTTCTTCGGACCCGCACTAATGAGAGCAAGAG
TTGTCCCTCGGAAGGCTCTCCCTCAGAAGTCCGAGCAGAAACAAGGCTGTCTCNNNNNNN
NNNNNNNNNNNCAACTAATGGAAGCAAAGGCTATCCCTCGAAGCTCGCACTGATGGAAGC
AAGATCTGTTCTTCGAAAGTCTGAGGCGGAGAACACACTCTACTTCAGCAAGAAAGATCC
TTGAAGCTTGCATTGATGGAAGCCATGGCTGCTCTTCGGAGGTCCGAGTGGAAGTATACT
TCTACTGTGTCAAGAAAACTCCCTTCAGGTTGGTAACTGAGTCTACTATTCCTCTTTCTT
CTTTGAGGGGCAACAAAAATTGAAAACTGTTTCAAGCAACATAACACAATGAAGATATAC
AATGTAGAGAAAATAACTTCTAATGGAGATACATAATATGGAGGAAATAAATTTCTTCAT
AACATAAGAAAGATAGAACTTCTTGGACAATGTAGTAAATGCAAACTGTAAATGTCATAG
ATAGACTTCTTCCACGGAATGTTGAAATTTGCCCCTAGAGTTGCAAGATCATTTGGAAAG
CTTTCACCAGCTGCTCGGGTTGTGGCCATCATGCACCATCATAAATAGTACACCATCTTG
CC
>TeaL_173850
ACAAACAACTTAGTGGCTTTTTGGTTTTTTTAGTGAGAAGTTTGTTTTTTAGTTTACATC
AAATGTCCACTAATGATATTTCAGCTTGATTCTTAGTACGTAGTCTGTTTCTCCAAATTG
AGATGCTTTTGCAGAGCTTATGGATGAGCCTTGGCAGGGGACACAAATTTTGTAGAATCT
ATACTTAGCTTCTCAGAAATTTGTGGTTGGTGGTTGTCATGTGACTCATGTTGTATATGT
GCCCTTTTGAATAAAGGAGTGGGCTCAACCACTCCGCCAGACAGTATCACTAGTGATTAA
TTTGTTTTATTGGCTATGTTATATCCAGCAGCACTAATTTTTAGTATCCTGTGTTTGTTT
CAGATATAAGCTTCAATATCAATAGATTATTTCATTTCTATATGCTTTTCATTTGTTCTC
TCTCTCTCTCTCTCTCTCTCTCATGTTTCTACTTCCAAGAATTCCCATTCAGTTTGAAAG
TTGCCACATCTCCACAAGTATACTTGCCCCTTCCTTTCTCCCACAAAAAGAAAGAAAGTA
TAAATGATGGAGAAAGCAAACTCGCCTGGAGGACTATTAAGAACCAAGTCAGATCAATTG
TTGGAAACAGTAATGGCAGCAATGAAGTCACCGATGTCGAGCGAGGCTGTGGGAGGGGCT
GACGCCGTTAGCGGAACCCTATCGAGGAAATCGAGCAGAACATTATTGACAGCAGCCTCG
CCAGGGCGCACTAGTAGCAGTAGTAAGAACACACACATTAGGAAGACAAGGAGTGCCCAA
ATGAAGCTAGACCTAGATGAGGTCAGCAGCGGAGCCGCCCTAAGCCGAGCCTCCAGTGCC
AGCTTAGGATTCTCCTTCTCCTTCACCGGCTTCACCATGCCGCCCGATGACATCTCCGAT
TCCCAACCATTTAGCGACGATGACATTGCGGAGGATCTTGAAGCTGGCATACACAAGAAG
AGGATTCAAGCAGAACCAACCTTGCCTATCTATCTCAAGTTTACGGACGTGACATACAAG
GTGGTTATAAAAGGAGTGACATCAACAGTGGAGAAAGAAATATTGAATGGGATTTCTGGT
TCGGTGAATCCTGGAGAAGTTTTGGCATTGATGGGGCCTTCGGGGAGTGGAAAGACTACA
CTTCTAAGTTTGCTCGGTGGCAGAGTGAGAGGGTCGACACCAGGAGGTTCAATTACTTAT
AATGACCAGCCATATTCGAAGTTCCTAAAGAGCAGGATAGGATTCGTGACTCAAGACGAC
GTGCTCTTTCCTCACCTTACAGTGAGGGAAACATTAACATATGCAGCACTCCTACGGCTT
CCAAAGACATTGACAAAACAGGAAAAGGAAAAACGAGCCATAGACGTAATCGACGAGTTG
GGCTTGGAGAGGTGTCAAGACACTATGATCGGTGGCTCTTTTGTTCGGGGAGTTTCAGGA
GGAGAGAGGAAGCGTGTCTGTATTGGCAATGAGATTATAATCAACCCTTCTCTTTTGTTT
CTCGATGAACCAACCTCTGGCCTGGATTCTACAACTGCTTTGAGGATCGTTCAAATCTTA
CAAGACATAGCTGAGGGTGGGAAAACAGTGATCACCACAATCCACCAGCCATCCAGCAGA
CTCTTCCACAAATTTGACAAGTTAATCCTTCTTGGAAAAGGAAGTTTGCTTTATTTTGGA
AAGGCATCAGAAGCAATGGTTTATTTTTCATCCATCGGATGCTCCCCACTAATTGCCATG
AATCCAGCAGAGTTCCTGCTAGACCTCGCAAATGGTAACATAAATGATGTCTCTGTACCA
TCCGAATTGGAGGACAGAGTGCAAATGGGAAACTCAGAAACAGAGACAAGAAATGGGAAG
CCCTCTCCTGCAGTTGTTCATGAGTATCTAGTAGAGGCTTATGAGACAAGAGCAGCAGAC
AATGAGAAAAAGAAGCTTATGATTCCTATACCAATTGATGAAGAACTGAAGTCAAAAGTG
TATACTTCAAAGCGAGAATGGGGAGCAAGCTGGTGGAAACAGTTCTCCATATTATTCTGT
AGAGGACTCAAAGAACGGCGCCATGACTATTTTAGCTGGTTGAGAATTACACAAGTTCTC
GCTACTGCGGTTATTTTGGGATTGCTCTGGTGGCAATCAGATGGTAATAGCCCCCAAAAC
CTGCAAGATCAGGCGGGGCTGCTTTTCTTCATTGCTGTCTTCTGGGGATTTTTTCCAGTC
TTCACAGCAATCTTCACGTTTCCTCAAGAAAGAGCCATGCTGAACAAGGAACGAGCAGCC
GACATGTACAGACTAAGCGCATATTTTGTGGCTAGGACTACAAGCGACCTTCCTCTGGAC
CTTTTACTGCCCGTTCTTTTCCTTCTTGTGGTCTATTTTATGGCAGGCTTGAGAAAGACT
GCTGGTCCATTTTTTCTAACCATGGTTACGGTGTTCCTCTGCATTGTGGCAGCTCAGGGA
CTTGGACTAGCTATTGGGGCTACACTGATGGACTTAAAGAGAGCAACAACTTTGGCCTCT
GTAACAGTAATGACCTTCATGTTGGCCGGTGGATACTTTGTGGCGAAAGTTCCAGATCGG
AAGAGCGTCGTGTAGGGAAAGAGTGTAGATCTCGGTGGTCGCCGTATCATTAAAAAAAAA
AAAACA
>TeaL_173851
CTACCCAATAACTAATTTAACAATTAATAATTAAATTTCACCAATTCAAATAAAAATAAA
AATTAAGACCTAAGTAATATCATTGTATCTAATATTCAATCAAACTTAAGTAGGAAAAAG
ATAGGTGCCCTTACAAATTTATCCATTTTTTTTTAACCAATGACACTTGTGGGATTCACA
CTCGATTAGTAAAACAAAAAAATGGACAATTAAGTAGAGATCTGTAGCAAAGTTGTAAAT
GGTATTGCCCCACATTTGGAAAAAATCAAACTACATGTTCTACAAATCTCCTAGACTAGT
CAAAATAATCGAATGCATGAAACTAAAGTTTCTTTTCTTTGGAGCGGCTTCTAATTATGT
TGGATAATTCTTCCAGAAATGGCGGCCGCCACTGCGGCTTTGAAAGTGGGATCCTTGGTC
AAGGAAGAAGCCATTTGTTCAACTAAGAACTGTTGAAATTCCGGCGAGTTGACCGTTGTC
CGGTGGTTTGAATTTTCGGTATCACTTTTGGTCTTAGGTTTTGTTAGATCAAGAGTGATG
GTTGGTCCAGATGAGCTGAGAGAGGCAGAGCAAGGCACTGAACCTAGTGTCATGCCTCGG
TTAGAGCTTGATGTTGTTGCCTCAAGTCTTGAAGGGTGTGGATGGTTGTGCTCTCCTTCA
TATGTTGCTACCAAAATACATTGATCTTCAACACTTCTTTGCACCTTCTTCTTGACAGGG
CAGCTAGGAGCAAAAGAGCATTTGAAGTAAGCTCTTGGACAAGGGTTGTCTCTGGTCACC
TTTTGCCCATATCACACACAACGTTGAAATCTTGGCCTTGACATGTTCTTCCCTCAGTTT
CTTGCACGAATCTTCGTCGCTCGAGCTACTCTCCGAATTTCCTCCGCTAGTTCCATGAAT
TCCATCATTGTTACCATTGTTGATGATGTTAGTATTACTGGTTTCAGTTTTCCTCTTCTT
CGACACCACATTCTCTACCGTCCCCGGATTCTTACTCATATAATCCATCAAATGTCTTTG
CAAAGCATT
>TeaL_173852
CTTTAGAGTATCACTTTGGATATATCATTACCGTTAACGCCATAGAGAAATGCCAACAGC
CACAGTGATTATGTACGCAAACGCTCTCTCTTTTTCTTTCCATTCACATCACTCTTTCTA
ACAAGTTAGGGTTTTGCTGATTTGTATACACATATTATATATACAGTTACAGACAACTAA
ATTATATGTGTATATGTATCGTAATTCGTCACTACGAAGCCAATTCAGGTTGAGAATTCT
GTATCGGAATCGAGAATTCCTTAACTACGAAGTTAGTTTCTAATTTTCAATGCAAAGGAC
TTCAATAAAGGGTGTGCAAGAATGGTTCTAATTAATATGTAGCTTCAGTTTTACTCACAA
AGGGCATTATGGTGATGTTTTCCCTGTTATCTGGCTTTGTGGGGCGAAGATCATTGACAA
CTATGTGGTTGTGGGGCTTCCTAGTATGCATTATGATACTTAACTGTGGGAAACCACTAT
CAGCATCCACTTACTTGATTGGCCTTGGAAGCTATGACATAACAGGACCTGCGGCAGATG
TCAATATGATGGGATACGCAAATATGGAACAAACCACTTCCGGAGTTCACTTCAGGTTGC
GAGCTCGTACGTTTATTGTTGCAGAACCTCAAGGAAACCGCATAGTGTTTGTGAATCTTG
ATGCCTGCATGGCCTCGCAGCTTGTTACGATTAAAGTTCTTGAAAAACTAAAAGCAAGGT
ATGGAGACCTTTATAGTGAACATAATGTTGCTATCAGTGGCACTCATACTCATGCTGGGC
CTGGTGGTTATCTCCAATATGTGATATATCTTGTAACATCTCTTGGATTTGTACGCCAAT
CATTTGATGCCGTTGTTGATGGAATTGAGAAAAGCATCGTACAAGCTCACGAGAATCTTC
GCCCAGGGTCAATTTTTGTGAATAAAGGAGAGCTCATAGATGCTGGTGTAAACCGTAGTC
CTAGTGCATATCTCAACAACCCTTCAACAGAGCGGAGCAAATATAAGTACAATGTTGATA
AAGAAATGACTCTTTTGAAGTTTGTCGATGATGAATGGGGCCCAATCGGAAGCTTCAATT
GGTTTGCAACACACGGAACTTCTATGAGCCGTACAAACTCATTGATTAGTGGTGACAATA
AAGGAGCTGCTGCACGTTTTATGGAGGATTGGTATGAAAAAAATGCTATTCAGAATGACA
ATGGAAGACTGAATCCTGAGAAACGCGAAGTTGTCAGAATCCCCCGAAGAGTGTCCAGCG
TGATACCTAGCCTTCATGAAAACCGTAAAGAGTTGATGGAACTTGCATCTTCCTTCCAGT
CTTCTCCAGGAAAACCCACAACAAAAATTTCTAGTGTTGCAGGAAGGGTCAGAAGTGCCC
TTAGGCAAGCCGACAGGCCTCAGTTTGTATCTGCATTCTGTCAGTCGAATGTTGGCGATG
TCAGCCCGAATGTACTCGGTGCATTTTGCATAGACACTGGGTTGCCTTGTGATTTCAATC
ACAGTACTTGCAATGGAAAAAATGAATTGTGCTACGGCCGTGGCCCAGGTTTCCCTGATG
AATTTGAAAGTACACGTATCATTGGAGAAAGGCAATTCAGAAAAGCTGTTGAACTTTTTA
ATACAGCATCTGAGCAAATAAAAGGGAAGGTTGGTTACCTACATGCGTATGTGGACTTTT
CCAAACTTGAGGTCATGATCCCAAGGGAAGGAGGAGGGGGTTATGAGATGGTGAAAACAT
GTCCAGCTGCAATGGGCTTTGCTTTTGCTGCAGGAACAACTGATGGACCTGGAGCTTTTG
ATTTCAAGCAAGGAGATGATAAGGGAAATCCCTTCTGGAGGCTGGTGAGGAATTTACTAA
AAAACCCAAGTGAGGAACAGGTCAAGTGTCAGAATCCAAAGCCTATTCTTCTTGATACTG
GTGAAATGAAGGAACCATATGATTGGGCGCCCTCAGTACTTCCAATTCAAATCTTGCGAA
TTGGGCAACTTGTCATTCTCAGCGTACCTGGAGAATTCACAACCATGGCTGGCAGGCGCC
TCCGAGCTGCTGTTAAGATGGTTCTGACTTCTGGGGGCAATAAGGAATTCAACAGCAATA
TCCATGTTGTTATTGCAGGGCTGACAAATACATATTCACAGTATGTGACCACTTTTGAGG
AGTACCAGGTGCAGCGATATGAGGGAGCATCTACTCTTTACGGTCCACACACACTCAGTG
CCTACATTCAAGAGTTCAGGAAACTAGCTGTGGCTCTTGTTACTAGTCAAGCTGTCGAAG
CTGGCCCACAACCCCCAGACCTCCTCGACAAGCAAATCAGCTTTCTTACACCAGTCGTCA
TTGACATGACCCCTATTGGTGTGAACTTTGGTGATGTTAAAATTGATGTCCCTTCAAATT
CCACCTTCAAGAGGGGAGACACAGTTACTGTCACTTTCTGGTCTGCTTGCCCGAGGAACG
ATCTCATGACTGAGGGCACATATGCATTGGTTGAGATTCTTCAGGGCGCAGACGAATGGA
CTCCATCATACGATGATGATGACTTTTGTTTGCAGTTCAAGTGGTCAAGGCCTGCTAAAC
TCAGCCCTCAAAGCTATGCAACTATGGAATGGACAATTCCAGATTCTGCAGTTTCAGGAG
TGTATAGAATAAGGCATTTTGGTGCTTCGAAAGGGATTTTAGGTTCAATCCACCATTTCA
CAGGTTCATCTAGCGCTTTCGTAGTGGCATAAGAATATTTGACCTTATAATTCGTGTTTG
ATATATCATTAGATGACTATGCTTTTAGCATAAGCAGACCTTGTCAGAGTCAATAGCGTG
TTGTATCAAAACAGGAAAGCAAAATGGAATAATATAAATATCCTGTATTTTTTTTTTTTT
TTTGGTGGGTAGAAAAACACTACAGAAGACAGAGAGTCTCATAAACCAAGAAATGGGGAG
ATTGATTTGGCATGTGAGATGTGCCTAAAACTGCTGACTTTTAAAGTTATAAATGAGGTG
ATCCCTGAATGGTTCAGCCCAATCACTGTCTATCTTAAAAAATTGAGGTCAAGAGTGGGT
AGTTGCCTAAACGAGGTCAAAGTGGCCGTGCCAGCAATGACTTTTAACCTCTCCTCGTGT
ATGTGTATGTTGCATTTCCTGGAAAGTTATACCCAAAGGTGAACATGATATGTTGTGGGG
GGCAACTTATGTCACCATGATCATTTATACATACATGTATGTATGTATAGCTGCAAGGAA
AATTGTTTCAAAATATCATGTAGCATTTTTAATATTGTTGATATAGTGCTCTAAACTAAT
CACCTAACAAATAAATTTTTTGATGGGATATTGTTGATTTATGTTTGTTGAATTGTTGAA
AGACGGAATAATTCACTTTGTATGTTATGATCTCTCATCAATCAAATATTAATGTTATTT
AAGGCCTAGTTTGGGAAGACTAAATAAGTGCACTTTTTGACTTTTTTTGTATTATGTGTA
GAAAAAGTAGAGAGGAGATGTTGATTGATGTGACCCAAAAAAGATAAAAAGAT
>TeaL_173853
TGCATCCGGTGACAAATATTATTTAAAACAAAAAAAAGGAAGAAAAAAAAAATAGCCATG
CTAAAACCTCCAAGTTTCCTCAAAATAAAGCAAATAACAAGAGAATGTCCATGTTTAAAA
AAAAATAAAGAAAAAAAAAAAATAGTAGTATGTCCATGGATGCATCCAACAGAGCAGATG
TACAAATCTCCCACACTGTTATTGAAATGGTTGCATGAACTTTTAGTTGCTTAACAAATC
ATACAAAAAGTAGAGGTGAGGCACAACACTACCCTCACACATCGTTTATGTTCATCTATC
TAAGCCCTTCTTCAGTTAGTACCTGAAAAAACTTCTTTTTTTTTTTCTTTTTCTTTTCCC
AACTTCAAATACTTCTCCCTAACTAGATTATTAACCAAACCACACACACATCATCTATAC
TAGACCAATGTTTTCACAAGCATCTAGAAAATAACTAATTAAGCATAGTGAAATTACAAA
CATCTCATGCCCAAGCTTCTCCACCTCGTCCCCTACTATCTACAATCCCAAGGCTGTCTG
ACTTCTTCGCCGGCTTGCTCAACTGGAATACAGGGTGCCTGCAAAGTTTCCTCACTCCTT
TTTTCAGACTCAGCTTATCAAATATGCCCTCAACTTCCCTGTTGTCATCATTGTACTCGC
CTCTTGAACCATTTGTTAAATTCCGCCTTTTGCCACTAACAGGTGAGCTCCTACATGAAA
CGGATTCATACCAGTCTTCAGCAACATCATTGTCATCCTGAAAACTCCGGAATTTCTCCA
AGCAGTCAGATTCTGATCTGTCTAAAATGATGCTCCCAAAAAAGTGAGAATCTCCCTTGT
TCCTGGGAGAGTCTCTGCATGATGGCAGCAATCTAGGCTGTGCATGTGATTCTTCTCTTT
CTCGAAGGGTTTTCATAATCAGTGTCTTCAGGAAGTTCATAACTTGGACAGCGTGAATCA
ATGCAGTCAGAGGATCAGCCATCTGAGTCATGTTAGGTGCAAAAACCATAGCAATGTTAC
GTGCATTCATCTTGTTGTGATTTTCATGCTGCACAACATCTGCCATCAGATTGATGGCCC
AGTCAAGTAGCGCAGCTTCAGTTGGAGGAAGTAACTTCAAAAGTTGAGTGCACTCATCTT
CTGCATTGCAGTGCATCACCTGTTCTGGGGTTAGACAGTCAAGAACTCCCGCAGGAAGTT
CTCTGAACCATGCCTTTATCAACCCTGCCAAACAGTGAACGTCAATTCCATGTGGCACAA
CACCTTTGTTCAGCTGGTTCCGAACATACTCTTCTTGACTGTTCTCAGCATTTATTCGAA
AGATTCCTTCTGCTTGAAGGCCTCCTTCTGAGTACAAACGCTGTTGCATCATAAGAAGAA
TCATGGGCACACTGTTTCCTCTTTGATCATAGGAACACTGCATTGAGTTGGCAGAAACTC
CGAAAACACTAACACTGGCGCTGGGAACCTTGGGAGGAAGTTGGGGCTGGAGCTCAAGGG
GCAAGCCAAGAAAGCCATTGAAGCGATCAAAAGTCACGTGAGAGACGTGGCGGACATCGG
TGGGCCAGCCGATATCCATGGAAGACATATCTTCCTCCCCTCCTCTCTCCACACTGCAAG
TCACGAGAGACTTGCGCAGCACCGCCACCAAAATGTCCACGATAGGGAACTGAGGATGAT
GATGATGATGATTATTATTATTATTATTGTTATTATGCTGCTGATTACGACGGTACCTAT
TTTCGGGGCTGATTATAAACGGCGTCGTAACAGGGTTGTTAGCAAGGTATTCCTCATCTT
CTTCTTCTTCTTCTTCCTCTTCCTCTTCTTCGCTGTCGTCGTCATCGTGGCCTTGGTTGG
GTATATACAGAGAGGGAGTCGGAGGGGAGGAGTTAAACATGGAACCGGTGGTCCTACCGA
CTCCGCAAGACTTGGATCGGAAGAGCCGAGTCATGATTGTGAGTGGAATTTGACTAAACA
AGAGCTTTAAAACAAGGGAATGGATTATTAAATTCTGGGTTTGTTTTAGTAGATTTGTTA
GAGGGAGGGAGCGAGAGAGAGAGAGGAGTGAATGAATGGAAGGCCGGCTTTGGAGATATT
AGATATGGTGGTGGTGAGGATGATGAGAGTGGTGGTGGGGAGTGCTGTGCTGTGCTGTGC
TGGGGACAAGTTTCTTTTTGGCTTTGTGTGAAGTTGAAGTGGAAATTGAAGTTGAGAGAG
AGAGATAGAGAGAGAGAGAGAATCAGCAAACCCTAGCCGCGACGCATCAAACTTCTTCAG
ATTAGGGTTCGCTGATTCTCTCTATCTCGCTACAGCTCTACAGCAAAGCCGGACNNNNNN
NNNNNGACAGCCAAAGAAAAGGACGTTTAAGAAGTTCAGCTTCAGGGGTGTCGATTTGGA
TGCTCTCCTTGACATGTCCACCGATGAGCTCGTCAAGCTCTTCACCGCTCGAGCTCGCAG
AAGGTTCCAAAGAGGTCTCAAGAGGAAGCCGATGGCTTTGATCAAGAAATTGCGCAAAGC
GAAACGGGAGGCTCCACCTGGTGAGAAGCCAGAGCTTGTCAAAACTCACTTGCGCAACAT
GATCATTGTACCTGAGATGATTGGAAGTGTCATTGGCGTGTACAATGGCAAGACCTTCAA
TCAAATTGAGATCAAGCCTGAAATGATTGGTCATTACCTAGCTGAGTTTTCAATCTCATA
CAAGCCAGTCAAGCACGGGAGACCTGGTATTGGTGCCACCCACTCCTCGAGGTTTATTCC
TCTTAAGTGAGACATCTTTTTGGGAG
>TeaL_173854
CTCAAAGACACGCATATCCATCTTCACACCTCCTGGCTGCAACCTCCATTGGAGTCATCT
CTGCCACTGCGTTTCACTACTACCATCGACAAAAGCCCCCAAAACAGTTAGAAGATCAAA
CCGTAGTTCCATTGTTAGAGAGGAATGAGTCTGGCCGTGTTGCCAGACTTGAGAGATTCT
CCAATTATGTTGCTAGGCAGATAGGATTTGAAGATGGAAGTGAATGTCCCCAACTTTGCA
AATTAGCATATGAGTACCTCAAAAAATCCAAAGAGTGTGAGAGTACTATCTATGAGTATT
TTGCTGATGAGCCACATGTTGATGAGCTGTATGTGAAGTTGGTTGAGGAGTTTGATAGGT
GCATCCTTGCCTACTTTGCATTTCATTGGAGCCAAGCTTCTCTCATGATCACTCAGGTGT
TGAGTATTGATTCTGAAAAGAAAAAGTTGAAGGACCTTGTGCTGGCAGCTACAAGGAAAC
GAAGGTTTGAGAGGGTAAGCAACGACCTGAAAGTGACAAAGGTGTTCTCTACACTGGTGG
CGGAGATGAAAGCAATAGGTAGCATCGGATCAAATGGTGATTCATCAAAATGTACGGACG
TGATGGTGCCTGTGGTCCACAGTAAGAGGAGTCCAGTGCTACTTCTGATGGGTGGTGGAA
TGGGAGCTGGAAAGAGCACTGTCCTCAAAGACATTCTCAAACAATCAATTTGGTGGAAGC
AGCAGGGAGTGCTGTGGTGGTAGAGGCAGATGCTTCTGTTGTTTTTCATGAATAATGTTA
CTTGGAGAGACAGCTAAATTATACAATAATTCAATACGCTTAAAAATATATATATTAAAA
ATATTCAAGGTCCAGGGGTACATAGGACAGCTTCAATGCTGAACTAGTGCATCAATCATC
AACAGATGCAGCATCATCGCTTCTGGTTACTGCACTCAACGAAGGGCTCGACGTGATCAT
GGATGGTACCCTGTCATGGGAGCCCTTCGTTGAGCAGACGATAACCATGGCTAGAAATGT
TCACAAGTATCGGTACAGGATGGGAGTCGGTTACAAGGTTGCTGAAGATGGCAGCATTAC
TGAAAATTATTGGGACACGGTAGGAGAAGAAGAGGAACAAGAGAAGCAAGAAGAAGCTGA
GAGGAAGCCATATAGAATAGAATTGGTTGGAGTTGTTTGTGATGCTTATCTTGCTGTTGT
TAGAGGCATCAGGAGAGCCATACATACAGGAAGGGCAGTGAGGGTAAAGCCACAATTGAA
ATCACACAAGAGATTTGCAAATGCATTTCCAAGATATTGCAGCCTTGTTGATAATGCAAA
GCTTTACTGCACCAACGCTGTGGGAGGCCCACCCAAGTTGATAGCATGGAAAGATGGAGA
GAACAATCTGCTGATTGAGCCGAATGAAATCAAATGTTTGAACACAGTAAGCAATTTAAA
CGATGATGCAGACTCCATCTACGAGCTTTATGCGCAACCAGACCTACACAAGCCCGGTTC
AGTCTGGAAAGACATTGTTTTGGTACCTTCAAGAGCCAGCCTTCAAATGGAGCTTAAGAC
TGCCATTCAAAAAGTAGAAAATTTAAATAAATAAATAAATAAATAGTTTTTGCAGGGGTT
AGATCCACTGAGTTTCACCCACATATATATACACAAACCTCCTCAGAAGCCCTAGCTGCG
TCTCATCGTTCCTCTTCAGATTAGGGTTTGGCGATTCTTTCTCCAGCCATGGCGGATGTT
GAAATGGAGATAGCAGCAGGACAACCGAAGAAGAGGACATTCAAGAAGTTCAGTTTCAGG
GGCGTCGATTTGGACGCTTTGCTCGATATGTCCACAGATGAGCTTGTTAAGCTCTTTACC
GCTCGAGCTCGCAGAAGGTTTCAGAGAGGTCTGAAGAGGAAGCCCATGGCCTTGATCAAG
AAACTCCGCAAAGCGAAACGGGAGGCTCCTCCTGGTGAGAAGCCAGATCTTGTCAAAACT
CACTTGCGCAATATGATCATCGTGCCCGAGATGATTGGAAGCGTTATTGGTGTGTACAAC
GGCAAGACCTTCAATCAAATTGAGATCAAGCCTGAAATGATTGGTCATTATCTAGCCGAA
TTCTCAATCTCATACAAGCCAGTCAAGCATGGAAGACCTGGTATTGGTGCCACACACTCC
TCAAGGTTTATTCCTCTGAAGTGAAGCATCTCTCGGCCATCTAGTTATAAAAGCCCATTT
CATTTTCAAGTGATAGCTATGTTATTCAAATTTTGCTTGTCACT
>TeaL_173855
CCCTTTTGCAACCTATACAAAAAACCGAGAAGATCCACCAATTGGTCTAGCTCCCAATCC
TGTATAGCACGACGAAGATGAACATTCCAAACAACGGATTGCCCTTGCGTCTCACCAACC
GAAGCAACCAACTCCTCCCCATCAACAGCAATAGCATAANNNNNNNNNNNNNNNNNNNNN
NNNNNNNNNNNNNNNNNNNNNNNNNNNNNNNNNNNCATAAAGCAAAGGGAACATGGCCGC
CACAGTCAAGCCATCACCCCACCGGTCTTGCCAAAAGTGAACTCGATCACCAACCCTCAC
TCGAAACCGAACCCTTTCCCAAAAGGCGTCCCTCCCCAACCAAATCCCCTTCCACAAA
>TeaL_173856
AACCTCCACTTCTGCCTTAGCCTTGACAAGCGATTCTTCGAGTTCACAAACCTTAGCTTG
AGCCACTTTTAGAGCGCTTTCACACAAATCAACAAAGTTAAGTGACTCCGTGTGTTTGTT
CACCCTCTTTGCTTCGTCCAGCCTGTGCTTCAGCCATGATAAGTCCAACCCAACTTGCTC
AAAGTCCTCAATTGAAATTGCAGCCAAGCGTAGTGCTTCCTCATCATGGACCTTAGTGTT
TGACATTGACTCAATGAACGAAGCAAATGACTCAAGTAGCATTGTTTGCAAAATGTGACC
TTTCATCGAGAATTTGGTGAAAGTGTCATTGTGAAGGCCGTGGATCCTTTCAAGTAACAG
TGATGCCTCGGAAGAAACCCAGTACGACAAAAATCTGGCTTGGCCACTCGAAGAATGTCC
ACTAGCTTTAGTAATGGTAGAAGTGGCACCAACTCGGGTTGCTTCGCTTGAGCCCTGAGT
GCCCAAAATAGGTTGGGTGGCCTGCTGAGGAGGAGAGGTCCCGGAGAAGCTTGTGTAAAG
AGTGGATTCAGAATGGACTCGCTCTGCTTCCTTATCGACACAAGGAGCCTCTGTCAAAAC
AAGACCTTGCCAAACTGACTCAACAGAGCAAACTTCTTCTCCAGAAATGGCGGTAGTGTC
AACTTCTACATTTCCCGAGTTATTGTCCTGGGATGGATGCTGAGACTCCTCTTGACAACC
ACTCTCCTGATTGGCCACATATGACCTTTTAGGTGTATTGTCAGAGTGTTCCAACCCAAG
GTACTGAAAACAACTAGAAACGACGTCTGAGTCCTGAAGGTACTCGGGGCTACCCAAAGA
TGAAAATGCAAACTTCCACTTTGAAAACTCCTCATCCGAAACCTGCAATTTCTTCTGAAT
GTGTTCTTTGACTTCAGTCAATGTCTCACCCTCATGGATGACAAGGAAAAAAGGTTCCCC
AAAATTCTGGACCACTCGGTTCTGAGCGGTATCTTTCATAAAATGATAAACATGAATGAG
ACGGTCATGAGGACCAAGGTTTTTCTCCTCCTCCGGAATCTCCTCTGCACGTAATGTCCA
GAATTGATCATTAATATTCTCAATCTTCTCATTAAGCGGAAAAATCTTGTAGATCTTGTG
ATTGAATACTTTAAGCAACCTAAGTTCTGCATTTGGATGAGACAACTCAACCTTCGTCTT
AAGGTCATTAATAACATCTCCAACAGTGCTATGTTCGGGCAATCTTATAGTATGAATTAC
TACTTCA
>TeaL_173857
TCCATTTCAAAATTGACACGTGTCCAAATGTACTTTTCTAGAGAGAGCTATTTATGGAAG
GTCATTAGATGTCCGCCTTGGTACGAAAATGCCAGACCATTGTCCGAAAATGAGTGCAAA
CCAGAGGCCGAGACTCAGCGCGCAGGGTGGGCGATCCGACTCAGCCGAGTCAGACGACTC
GGCGATACTCAACGAGCGAATTCTCATCCTCGTATTCGAGTCGATCAAGTGGGACATCCA
CGTGCTCTGCCAGGCGGCTTCAGTCAGCCGAAAGCTCCGCGCCATAGCCAAGCGGCTTCT
ATGGAGAGAAGCCTGTGCGTATCGCGCGCCGCGGATGGTATCCGCATTGACGAACGGCGG
GCCGAGCAGCCGAATCGGAGGCGGCTGGCACGCGCTGGCTAAGCTTCTCTTCTTCTGCTG
CGGCTGCGAATCAACTCAGCGATTTCAAGCGACTCAGCCGGGTCACTTCGTCAATGCGTC
CCGGTTTTCGAAGACGTCTGGTCGGAGCTTCTTGACGAAGAAATGTCGGGGCGATTTGCT
GTACGTGAGCGACCCGTGTGAGCACCCGAGAGCGAATGGTAGAGAAGATGATTTGGGGAT
TTACAGAGGGGTATTTCGGGGATTTATTAAATCGACGACGAGGGCTTGTTTGGTTGCAAG
GCAAGTTGTGTTCGAGGAAAGGGTTAGGTGCCCGTATTGTGGGTCCCGCGTTTGGAGTAT
GACTACGGCTAGGCTCGTGCCGAAGAGTGCGGCGAGGAGGCTTGGCTCGCACGATGGAGG
GTTGGAGTATTTTGTGTGTGTGAATGGCCACTTGCATGGTTCATGCTGGTTAGTCCCTCT
GTCGTCTGATGAAGGCAATACCGACGATGACGATAACGATGACGATGACGATGACGATGA
CGACAATAGTGGTGGTGGTGGGCCTAGTGGATATGGTGGGGCCAATGGTTTTGGATTTGA
TGATCAGACGGTTAGTAATGGAAGTATGATGAATGTTGTTCGTGATGGGCCGACAGCTTG
AAGGTTTCAGTTATTTTTGGGCCTGAGTGGGCCAGCTTGAGATCTTCAGTTCTCATACGT
CAGCATTATTGGATTTTTTTTTAAGATTTGCTAATCAAATAACGATTGATTTTTTTAGTA
AGGTTAAAATATCATATTTTTTGTATTAATTTTACTTACTTTTTAATGTGACATTTTATA
TGTTATTCATGTATTAGTGATAACATAATAAATAATAATATTTTATACATAAAATTAATT
ATTTTAACTTTTTGCATTATTTTTTCCATTCTTGGTGTATTATAATTTTTATTTTTCATT
TTTTAGAATGGCTTAAAAAAGATTTCAAGATGATATTTTTCATCAAATGTTTTTTCTTTG
TCATATGAGAAAATTAAGTATCATATAAAGACAATCATTTGGTACGGTATTATCAATGGG
ACTATTCAGTTCCTTTTCGGAGTATCCAAAAAAAAAAACAAAACAAAAATGGGACTATTC
TGATAGTTGGTTGTAGTTTGAAGTGGAAAACTGAGATCTCACCTGGTTGCAGATTGGATG
AATTATTATTTTTTTTTTTCATTTTTCTTTTATTATTGTGTTTCTCAAAATACACTCATC
CTTACAACAATTTATATGTCTATAGAGAGTGTGGGGGTATACATCCATTTGTGTAAGACC
CACACCCCTCTATCTATTGATATGTAAATAAGTGTAGAGATTGATATATTTATATCATTG
ATATGTATAAAGGTCGTGTAAGTAATGTTTATGGCTTTTTTCGATATTTTTGTTGTCATT
ATTTACTATACCCACTTTGCTTTATAGTTCTATACTTTAAAATGCCTTAATTTCCATTTG
AAGCATTTATTTTTATAAAATTATATTGTAGAAATATATTCATTCAAATCTATTAATGAA
ATCCTTACTGTACGGGGAGGAAATAATTCTCCTCGTATAATCCTGTTGACCAAGTCCACG
CTCCTCCGTACGACGTCGCTTTATCACCTGAAAACACAAACGTGAGCTAGCCGGCGGGTG
TGTGCCGGAAACCTCTCCGATGCCTAAGTCAGAAAACTTGACAAATAGACAAAGCTCTAA
GTTCTCAGAAAGATTGTGTTCAATTACCTCCTCCAAGGTGATGCTTGTGAGCTTTTATAA
GTTTCATATGGCACAATCCTAGTAGGACTTGTATTTCTCCATACAGAGTCCTCCTAGGAT
TCAATCTCTTAAGGATAATGCTTATCCTTTTACACCCTCCCCCACTGCTTAAACCAAGTG
GGATGGTTTTCTTTA
>TeaL_173858
AAACTCTTCCTGAGAAGGAGGAGGAGGGAGAGAGAAACCAAGGTCGGAGGCGATGGAGAG
GGCATCGGACATTCCTCCCAAGCGTCTCAGAGGTTTCTTGCTCACCCAAGTCGTATCGCT
TCCCATCGACATTTACCAAACTCTCTCTCTCTCTCTCTCAGTTTTCCTTTCCTTTCCCTT
CCTTTATTTGCAGATTCAGAATGAATAATTATCAGAAAGAAAGAACACTGGTAGTGATAG
TTAGTTATATATGGGTTGGTACTCTCTTGTCTTGGGCCGGCACTCTGAAAATTTCAAATA
CAAACTCTCTCTCTTCCATGGAAAAGAGCGTGCTGACCAAAAGTCTACCGTCCTTGCCCT
CGGACCTTCGGG
>TeaL_173859
CCAAACTTAAATAGTTGTTCAACTTGTTTATCAACCCTAGTTAAATCACAACTAGAAATA
CAAGATCAGACCAGATCAAAAGAAATCTTAGAAGACCCAAAAAATCTCTCAGAATATTAT
GTTCTCTTCACATTTTCTCCACCCAATCCAAACACACCAAAACACAATATGTTAGACCCT
CTTCCAAATAACCCTTTTGCTTTTGCCACCCTGCCTCTCAAATAAGTCAACAAGGGGCAG
GTAATCTAGCAGCTTCTTGAAAGAGAGAATTTCTAAATATTAGGTGGATTTATTAGAGGT
AGGTGACCTACTAATATAGACCTCATAAGTTTCAACAAGCAATAAGCAAATTCAGAGATG
ATGTGAAACTTCTGTTAAAAAAAAGCCTTCTAGCAAGATAATGCTAAAATTACAAATCAT
AACAATTAATACTGATGTAAACAAAATATAAAAGGCAATAATAACATACAAGCCGAGTCC
TACACCTACCATCAGCAAAATTAAAACAAAAAAAGGTTTTCGTGAGGGTGGGAAAACTTT
CCTGGCCATAATAGCCCTTATCCGAGAAAAGTGGAGATATACTTCTTACTGCTTTCCTTT
CAGGTGAACTACATCTAGATACAAAGCTTCTTGCAACACATTATGTCATTGATACCCTTA
CATGAGCCCTTTCAGTCAATCTTCACAGAGGAGTAGATCTTCCGCACAAACACAAAGCAA
GCGTAGAAGCCAATTGTACCCGTCAAGACAAAGAAGGAATACGCGATAATTAACATATAG
CCGAAGTAGAGGATACCCGAAACCAGCTTTGTGATCTCCAACTTAGTGAAGAAGTAGAAG
ATTGAGTAAAGGAAAAGGTACAAAGCGGAGGAACCAGCTGTCAGGTAAGCCCTCCACCAC
CAATGGTAGTCTTCGCTGCAGAGTTGGAAATAGCAGAGCACGATCGATATCTCAGCGCAA
GTGATTAAAAGGATAACGAAAACTATGAAAAGGAAGCCAAAGATGTAATAGAACTGGTTC
AGCCATATGGATGTGAGGATGAAGAATAGCTCGATGAAAACAGCCCCAAATGGAAGAATG
CCTCCAATCAGTATAGAGAAGACAGGTTTCATGTACCAGGTTTGCTCCGGTATCTGCCTT
GGGATTTTGTTAGTCTTTACTGGGTCTTCAATGACTGGTTTTTTAAAACCCCAGTAACTG
CCCACAAACACCAAGGGTACGGATATGCCAAACCACAAGCACACAAGAGCAAACATAGTC
CCAAATGGAACAGCTCCAGAAGATTTCTCCCCCCAGATTAGGGCATTCAGCACAAAGAAG
AAGCCAAACAAAATACCCGGAAACATAACAGCAGTTTTTAAAGTATCCCTCTTCCATTCA
GTGCCCTTGAACATTTTGTACAGACGTGCCGAGGTGTAGCCAGCAAATAAGCCCATGAAA
ACCCATAAGAGAACCATCGCAGTCGTAAGCGCACCTCGGTTGGAAGGTGATAGGAAACCA
AGAACTGCGAAAATCATGGTTACAAGTGTCATCCCAAAGATCTGCACACCAGTCCCAACA
TAAACGCAGAGTAAACCAGAATTAATTGGTGCCCTAAAAACATCTCCGTGGAGAAGTTTC
CATCCTGTTTCTTCCTGAGCTTCGTCCTGTGTTTCCAATTGATTATAGTTTGCAATATCT
CTGTACAGAGTTCTCATCATAATCATGGCAACCATACCCGAAAGGAACAGGACAATCATA
AGAGAGTTTATGATGGAGAACCAATGTATTTGGTCATCATTCATGAGAAGGTAAGTGTCC
CAACGTGATGCCCATTTCAGGTCACTTTCCTTGAAAGAAACATCGTATGTAAAAACAACC
TCCTTATTTGTATCAACTTCCTGTGGAACAGTGCTACCTTGAATTATATTTTTGGTGTTC
TGGTTGCATGTTGTCAACTGAGGATTCTTGTCATCCCACTCCTTGTACTCATGATTAAGA
CTGTTTGGAGTAACCTCGAAGCCAACAATTCTGGCAGAATCAGTCTCAGGATCCTTGGAG
AGAATGCCAGTTTGAAAGAAA
>TeaL_173860
ATCTTGACAGAGGAGTATATCTTCCGCACAAACCAGAAGCAAGCGTAGAAGCCAATTGTA
CCCGTCAAGACAAAGAAGGCATATGAGACAATTAACATGTACCCAAAGTAGAGGATTCCT
GAAACTAGCTTTGTGATCTCCAACTTGGTAAAGAAGTAGAAGATAGAGTAAAGGAAAAGG
TATAAAGCAGAAGAGCCGGCTGTCAGGTATGCCCTCCACCACCAGTAGTAGTCTTCACTG
CACAATTGGAAATAGCAGAGCACAATTGCTATCTCAGCACATGTGATAATAAGGATAACA
AAAACTATGAATAGGAAGCCGAAGATGTAATAGAACTGGTTCAGCCATATTGATGTCAGG
ATGAAGAACAACTCGATGAAAACAGCCCCAAATGGAAGTCTTCACTGGGTCTTCAATAGC
CGGTTTTTTAAATCCCAAGTAACTGCCCACAAACACCAGGGGTACCGATATGCCAAACCA
TAAGCACACAAGTGCAAACATAGTCCCAAATGGTACAGCTCCTGAAGATTTCTCCCCCCA
GATTAAGGCATTCAGCACAAAGAAGATGGAAAACAGAATACCAGGAAACATAAAAGCAGT
TTTTAAAGTATTTCTTTTCCATTCAGCGCCCTTGAACATTTTGTACAGACGTGCCGAGGA
GTAACCACCAAATAAGCCCATGAAGACCCATAAGAGAACCATGGCAGTCATAAGCCCACC
TCGGTTGGAGGGTGATAAGAAACCAAGGACTGCAAATATCATGGTCACAAGTGCCATCGC
AAAGAGCTGCACACCCGTCCCAACATAAACACAGAGTAAACCAGAATTAATTGGCGCCCT
AAAAACATCTCCATGGAGAAGTTTCCACCCTGTTTCTTCCTGAGCTTCATCCTGTGTTTC
CAATTGATTATAGTTTGCAATATCTCTGTATAGAGTTCTCATCATAATCATGGCAACCAT
GCCAGAAAGGAAGAGGACAATCATCAGAGAGTTTATGATGGAGAACCAGTGGAT
>TeaL_173861
CAACTTTTAGATACAAAACATATATGTAAGATAGCTACTGTTTCATTAATTCAAAGAATG
GTTCCAGAATACAGTTCTAAATACATATACTACGAAAATCAATTCTTCTGATTGCACCAA
ATGCACGGGAGAGACGTATATTAATGTACACAACAGAGAGATTTCGAGTCTCTTGAACAT
ACCAAAACCTGTGCAACTTGTAGCATTACAGTCCAACTAGAACTCAGATGGTGGTTACAA
ACTACACCCGTACAAACATGAAATGAACATAAAGTTCGAATCCAATAGACTCAAAAATGA
TTCTGCCTTCTCTGATGACGAGTTTAGCACTGGATGTCAGTCACCACCTGGTACAATGTC
ATTTTCCTTGGTCAAGTTAACATCTTCACTGCTGCCGACATCTTGAGGTTGATCATTTTT
AAGCACTACAGAACACTGTTCAAAACCCTCGTTTTTTGCCTGACACTGACCAGATGTCTG
GTTCATTGGGCAACTGGCATCTGTATTGTTAGTGTGCTCTCTCAAGTCTTTTGAGTTTGA
GGATGGAGCTGAATTTGGAACTTCCACAGGAGCAGCCACCCCAGAGGCATTCAGTTCCAC
AGCTGAATTTATAGGAGGCCCTCCTGAGAAAGGAACCAAGGGTGCACGTGGTGCTGACAT
GGCAAGTCCTTGACCCAGATGCCCAAAAGCCTGAAGGTTAGGCCCCACCATCCCATGGAA
ACTAGCTGGCCCCGAAATGGGCGGTGGACGCGGAGCCGGGAAATGACCTTGCACGTGGGG
CATCTGAATCATAGGGCACATAGTAGATCCACCATTCATGTCCATCATACCCATCCCAAA
ACCCATGCCCATGCCCATACCCATTCCCATTCCCATTCCCATTCCAACACTCATGGGTGA
GAAATGTGCCATATGAGCTGGATGTACATGTTGCATTCCAGGTGGTAACATCATCGGTGG
CATATATAACCCAGCTCCCATAGACATAATCTGTACTTGGAGTTGAAGTGTCTTCAAATA
CTCTATTGCTTCATCAAGCATTGAAGCTTTGTCCACCTTGTTGCAGTTGGGTATGAGTTC
TTGTAATGCACGCATCTTTTCATTAATCCTATCTCTTCGTCTCCTTTCAGATAAATTGTG
CACTTCTGCAGCTCGGCTTCTTTTGGACCCTGCACCTCCTCGAGCAGGAGCTGCTTTTCT
TATACCTACTGATTCTTCTTCAACATCTTCACTTCTGCCTTCAGAGTCGTCAGTCTCATG
GCATTTTCTCTTCAAATTATGCGTTGGATTCGGATCATTAGAAGCTCTCTCTGCACTATT
GCCAGAACATACAGATGAAGAAGCAACTACGGGCTCTACAGTCTTTGCAGTTGAACCAAG
AATTTGTTTTGGTGACTTGTCATTCTTAACAACATCTTCTCGACAAACAGCTTCAGATTG
TCCAGTGGTATGTGAATCCTCAAGTGCAGCTGCCACTGATTTTGAATCTACCTTAGGTGG
CACCAAATTACGTTGATTAAGGGAACCCATTTCATTTCTTAATCCACTACTCAAATCGAG
AAGAGCGGAATCAGCAAGATTGCCAGTACTTGGAGCTGTACCCTTATTCTTACCCGCCAT
CACTTCTGTGCCTGATGTACCCGGAGTGGCCATAGCACCAACATTTTGAAGATTAGCTCG
AACAAGAGCTGCGGGCCTGGAAAAATGAGAGAAGTTCATAATGCTAGCGTTAGTGTTTGG
CAGTCCCGAATCTTGCTTCTGAGTCTTTATGTTAGGAAGTCCTGAAGCTTGAGCCTGAAT
CGAATCCCCACAAACACCGTGCTTGGTATTGCTGGCATTATTGCTAATTATACTCGAAAC
TCCTGATGTAAGAGATGGATCCAATGTTTGACTTTCATGGAATGACCATGGATTGAACTG
GCCACTCCTCGATCTCAAAGACTCGCCAACTTCTAAAGAAGAAACCTTTGGTGCATTTGC
TTGCTCTAAACTTAAATGTGAACCCCTAATTGTCTGGTTACCACTGTTTCTCTTATCCAT
CGATGCAAAACTATTCTGGGAAGAGAGCTCATTAACAGTTACACCAGATAATTCGGGCAA
TAATTCAGAGCAGTAATCGTGTTGTAGAGAATCATCAATGGGATAGCTCAACCAAGGCAC
CATGTCATCGTCTTGTTCCAATCCCATTTCCCCTAACTGAACCTCTGCCTCGATGTTTTG
GAGTCTGAGATTGAAAATTGTTAGTAGAGTTTCTCCTAGCTCTACTAGATTGTCCTTGCA
TCATGATCTGTCCGTTTTCCCATACTAGCTCCACAAGCTCATTATCGGGTCCATGAGATC
GATCAGTTGAAAGAGCCATTGTCTTCGGTTGAGCAGATTCAAGGCTCCCTCTCGCCATTC
TATAGAACTCCGATAAAGGCATGATGAGGAGCCGACAAAACTACTACTGAGAAAAAGCCC
CTAATTTCAGCACTTGGTTGGAGTAAAAGATGTCAACAAGAGTGTTCTGGTGAATTGTAG
GTTCTTATTCAAGACTTGTATCATTTGATGATG
>TeaL_173862
AAAAATAATTTTCCGTAATTTATCTTTTATACAATTATTAAGTGCAAACCTTGTGGATGT
GAGTGTAAATTACACAAACTTTACAAAACGGGAGTTTGTACCGGTCTAGATCGGCACTCC
GTCGTCATATTGCTTCCAAATTACACAACAGAATCTCGGAGTGTATGAGAAGAAGCAAAA
GAAAAATAAAAAAGCGAGGTAAAGGGGCTGATCTCGGAACCAGTTCTCAACGATCTTCAG
AGTCTCCAATCTCGATCAATCCAATCGCATGCGACGATACTTTGAACGAATATCTCTCTC
TCTCTCTCTTGATCTCTCTCTACACACCCATCCATGGATGATTCTTTCTCTACCCTTCCC
ACCAGCCACTTGCTCGGTTCAGTCCCGGCCGTTGTCACTGAAGGAAATAAAGCCACCACC
ACCAGTTATGAGGCCCCTCAAGCGAATTTGCAAATATTTCCTCCAAATGGTGTAGGTGGG
GGGCAGGGATATCAAACTCTTGGAAGTCCAAGTGCTAATCATGCAGAAGGAGTTGAACAA
ATGTCGTCAACGAACAACTGGAAGGGAGTGTTTAACATCTCATCTTACACACAATATTTC
AATGTAGACACAGATATCGTGTTGAACAGATTGATCAGCCTTGGTATTTGTTATTGCTGC
CCTTGGAAACTGTGGCACCTACTTGATGAACAAGCACAGTGACAGTAGTACTTCATGGAG
CTTTGATGTCAGCTACATAAGTTTGGCAGCGTGCTCAATATATGGCTATGCAGTAGTTGT
GCCATTGGGATTTTACTTTTTGCTTCAGTATCTGGGTTCAAATGCCAGCCTTGTACGCTT
TTGGTGCATGTGGGGATATTCGTTCTTCATACTTGTTCTCAGCTCTTTTCTGTTGGTTAT
CCCAGTTGAATTTCTCCGGTGGATCATCATTATCATTACTGGTGGTGCATCGGCTACCTT
TGTTGCCTTGAACCTCAGGTCCCATATAGAGGGGAATAATGATCTTACAATGGTGCTAGT
TGCTGCTTTTATTTTGCAAATGGGTTTGGCACTCTTCATCAAGATGTGGTTCTTCCCATA
ACCCTAACCCACTATTGTCCAAGCTCAGCCAGCGTGTTTGCTTTGTAACACAAAATCTGA
AAGGTAACATCGTTTTCTTTTATTTTGTACGGCTTGGATTTGCCCACTGGCTTATGTTGT
AAAGTGAAAAAAACTAGACTATAATGTTCTCGAGAATGCTAAAACAGTTTGAGAGAGAAT
AGTGTTTTCATTCGTGTTGCTTGTGACGCGGTGTTGATATGAATGGCTCGGATATTGTTA
GCCTACAGATTTTTGGAGACCAAATGTGATTTTTTGACTTCCCTTTTTGTAGTAAATTTT
GAATCTTCCAGAAAATTATGTTTCAGTCCCTCATTAATTTGATCATGTGTCGCTTATTCT
GACAACCATGGTCCTCTCTATGAATAAATTCAAAAGCCAAAAGTACAAGAACCG
>TeaL_173863
GCCCTCTAAAAACAAAAGCATTAGAGCAAATTCAACAGATGCTCACAACAAATTTTTCTT
TCAAAAAAATATAAATCGAACCAATAAAATCACTGGAGAATGCATATCTTAATGGCAGAA
AAGGAGGTTCCAATTGAAATAGTAGTAACTCAGAACGATAAAAACAATATCACTAGAAAC
AACCATTAGATGTTGGGAATAAGTTGAAGGAAAATGAAAACTTAGCAGAACCTACGCTTC
TCCAAGCAGGACTGAACAATTCAAGTAAGGGGGCACTCTCCTTCAAACAACATTTTTCGC
TTTTGCTTTCGCATCCATCCCTTGCAGAATGTTAAAATTTGATGGCCCAACAGTGTCAAC
GAACCCTCGTATTGATAGTTCTGGCACTGTAGTATTTTTCACCAGCAACTCGTGATCTAT
AAAGATGATGACCACTGTAATATCATCGTGAAAGAACCGTCTCACTCCCTTTTCAATCTT
CTTAAGATCATTGTACCTCATCTCTCTTTTCCTAGCTGCTTCATTCAGAGCTGATTTAAG
AAGCCTTCTTGCAATTCCTGGTCTAGGGTTATTGTAAACAATCTCTACAGCCTGTTGATT
TGTCAAGTGTTCCCAAAGCCCGTCAGATGCAAATATTAGAAATCTGTCATTTGGTCGTAA
AACTCTTGAATATATGGATGGTTCAGCAGTCAGAACTGGCCGACGGAGAGGTTCAGATAG
GTGGAACCGCGGGAATGATGGATCAAGAGAGAACTCTGGCCTCTTCAAGTATGCATCTCC
GATAGATCTAGAAACCTGAATGATCCCTTTGATACGCCACACCCCATTTTTCATAACAAC
AATATGCGAATCATCTGGATGCAAGGACCTAAGTTCTTGTCTAACCTCCTCCATACTGGC
GTTGTGATCCTTAGTCAGCTGTTCAGAAACAATTTTATTTGATCTACCCACATAGCCTAT
TACAGCTCTCGAATCACCTAGATTGGCAACATATAATGTCCCTTTCCAGATGATTCCAAC
CAGACAACAAGACCCATTGGCTGCAATTAATGGTTTTATTCCACATGACCGGCGCACAAG
AGTAAGAAATCCATCTTCAGTAGCAGAAAAAGCACTTTTAAGAATGTCTTCAGATATTGT
TCCATTTTGTTGAGCAAGCCTGATTAGATGAAGGAAGAGATGGTCACGGATAAAGCGGGA
GGCTTCGGGACCACCATGCCCATCATAGACTCCAACAAACGTGGCGTCACGGCCAGTCTC
AACCTGGCTGTGATCCTCAATAACCTCATTGGCCTGTACAACAGCGAACGAGAACTCTCC
ATATGAATGCTTCTCGAGGTCTCTGCACCAGAGAAGCGCGTCTTCACCACCGCCCGATTC
ATCATCATCACCACTACTATTATTACTATTATTATTATTATCCTTGTTCATACGGGCATA
TCGTCGAACAGGTCCCCAACATGTCGATGCCATCCTTACCAGCCCTGAGAACATCCCTCA
TTTCCCTCTCCAACAAAACCCTAGAAAGTTCAACACAAGAATTTATCAATGTTAGAGAGA
GAGAGAGAGAGAGAGAGAGAGAGAAAGTTAGATTGTGAGTCCAAGAAACCAAACACAGAA
T
>TeaL_173864
ACCAGTTTCAGACAAAAAAAACAATAAACCCTAGCAAAACCCCCTTATCAAAACGGCTAC
TTATATTCGTAACCCAAGCATCAAGCTTGGAAGACTCGCAGACGTATTCACCCCCACATG
TATTGACTCTGCCCAACTCCAGTATGGCGTCCCAGAAGTCCATCATCCACCGAACCTCAT
TCTTCGAATCTACGAATCTCTCACTCCTCCACCACTATAAACGAGATTGAAAAACATTTC
AGAGACAAACCCAGAACAAAACAGAGTCTCTATATACAAACCCATGTCAATTTTAGACCC
TTGGCCTCATTTTTAACAAACCCATTTCCAATTTTCCACTTCTCCTTCAAACAAATCATG
AGGAAAACCAGAGGTTTCAAGCTCGCGAAGATCTTCAAATGGGCAATCCACCGAAAAACA
TACCAACACCTAAACCCACCGAACTCGACGAGCAAAGCCATGTCCAAGCTCTGCAAATGG
GGTCGTTCTCTGAAGAACAGAGCTCAAGGGCTCTGTTTTTCCAAGTCCGGGTACATTCGG
GTGGGTCAAGACCCGGTTGAGGCTAAACCAGTACCGAAAGGGCACTTGGCTGTATACGTG
GGGGAGAAAGAGGACGACACGCATAGGTATTTGGTGCCTGTGATTTACTTTAATCACCCA
CTTTTTGGGGATTTGTTGAGGGAGGCAGAGAAGGAATACGGGCATAACCACCCGGGTGGG
ATCCAGATACCTTGTCGGGTATCCGAGTTTGAGAATGTTCGGACAAGAATTGCCGGCGGC
GGAGCCGGCAGCGACTTCTGTAGGCGTTTTTTAATGATTTTGGGTGCGGAGATGGTTAGT
TGTGTATAAATTATTTTTTATTCCTACAACCCAAATTAAATTGGACTTGGTCTCCTCTAG
CATTTATTTGCGTTTACTTTTTTTATTTTTTAATTTAATTCCTATCAATTTTTTTTATTT
ATTTAAAGAAAAAAAATTATTATATCACCAATCATATAAATGATATTTTGCCATAATTTT
AGTGATATAAAGTAATATTATACCAAATTAATAAATAATGTTCAAAAAATTTCTTACAAA
AATGCAAATTGAATTGTTCTTTATCGAATATCATACTATT
>TeaL_173865
CTTGATCTAACATTGCTGACAATTTGGAAAACATTAAATTCAAATTATGTTCTCACGGAT
CCTTAATAAAACAAAAAGAAAAGGGAATCTCTCACCTCCGAGCAAATCTCTGCCCTGCCC
CAAGCAACAAGGCTTTTCCGATCACACCAGTCTGAAGCCCACAAACTACAGCCACGGCCC
CACCTATAGCTACCCATTTCCAATCAAAGCCGCCATTATCTCCAGTGAGTCCCGCTGTAA
ACGCTCTGCCTTTCTCATCTTCATTGGAAGAAGTTGGCTCCAAAGCAATCTTTGGGACAG
TGGGGTCTCTGATTTCCTTGCTTGCTGATATGCTCTGAAGCCAGAGTGCAACTTCTTCAC
CGTTCCCCACATCCCGTGACGGACTCCTAGCTTCGCCACATCTTTGGGGATTCCCATGTC
CTCGTAATGTACGAGAGTCACCTCACAGGCTGTCATCTGTCCATCTCCTCTACGAGATTG
CACAGGCTTGATAACCCAGCTTGAGAAATACAGATCCACACGCCTTGGCTTGTCACTCCT
CTGCAAAGCTGGATATGGCACCCCCTTTGTCACGCAATAATACGTCTTTCCATCTTCCCA
TATTCTTCGACCAATGATATATTCGCGATCACTGCAGAAAAAAGGGAACTTTTTTATCCA
GTGGACAATCATCGTCCCTGTAGAAGGACATTCCTCCAATATTTTGAAGTGCGCAAGCAT
AGGATCCCATTTAGGGCGAAACTCATCATCCCAGAAGAAATCTCTAACCAGCTCCGGAGT
TGCATCCTCAAAGACCGTTCTGCTACGGTACACTACAGGTCCCGTCTCGGGCTCATGGCG
CCAAGCTTGGTATGCCATGTTTGAGGTGGAGCGTTCCATCAGATTTTGCCACCCCATTTC
CCCATCCTTGCTTTCAAGCAGATTCAATAAGTGTTCAACATCTTTCTCAGTGACAACATC
CTCTATCAGAGATGTTGCATTGCTGGGCTCGATATCGCCGCCACTACCATCCACCGACAC
AATCGCCGGCGAGTCGGAACCCGAAGCCGCGGCCGCAGCCGCCGACTCCTTTCCTTTCCC
TCTAAACCTAGACCAAAGAGTCCGACCAACAGAGAAAGCCGAGAGCGCCGTGAAGGCAAA
CCAGAGGCGCCGAGCTCCGAACCCCGGCGGCAAAGTCCAGGCGAACCGGAGCTTGGACCG
GAGCCCTAAATAAACCAGTCCGGTCCACCTAGGCCGCCAAGACCAGCCGATCACGAGCCC
GATCATCACCGCGACCCAAATCGGGACTGCGCATAACAAAATGTCGACGAATGTTTCAAC
CACCACTGGCCTCTTCATCAATTCCATGAAATTCGACAAACTCTCCTCCATTTCAGATCG
ATATATATACACATACGCATGTGTGTGTATATATATATAGAGAGAGAGAAATGGATGAGG
CTTGAGCTTGAGAGATCTCAAAATAGAAGAGACAGAGAGAGAAGCCTGGAATTTTTAGAG
AGAGAAAGAGAAGAGAGAGCGTACAGGGTTTGGGGCGGAT
>TeaL_173866
GTAAATTAGCAAAGCTTGCAACTATATTCAATTGACAACTCATTTCCATTCACATCAGAT
GACGATTACCATTCAAAGTTTGTAATTTACTCTAATAGAATTCATGATCGTCAAAGCATA
TCTTTACTGAAACAACAAAGACAAAAGGCAGTCACGTCACAAGGCAAAAACATGTTATTC
CATAGTCATAGCACATTGCAGTCTTGGAAAATAAGAGAGAACAATGTAAAATAAATTATG
TGACAACAAGAAAGCATTTTTACTCTATACCAATAGTACATGGTGGTCTTGGCAACATGT
TCCTACTAACCTAATAGTACAAACACTAAATTCCAAAACCAAAGATCTTGTTTAGCTAAC
AAGTATATATTAGCAACTCATAAGGATTTCTGTTTGCTAATAGGAGAACTTCAATTCTCC
CTTTACAAAGGTGGCTGAACCTACCCAACCGGCCCGGGATTTTGTGTGTCCAAATCTTTC
CATCTTCTCTCTATCCCAAATGCAATTATAACCCATACGCTGAGAATTTCGAGATATAAC
TTTTTTTGGCCAAACCTTAGCATACAGGCCAAAGAATTTTTGTACCCAAATCTTTGTCTT
CTTCCAATCCATATAGTGAGAATTTCAAGACATAATTTATCGGTTACAAATGTATTGAGA
TAGAAGAATAGAAAATTTTAAAAACAAAAAAATCTCGCCCTTAAGGAGGGTCTCATAGTT
AAATGGGCCTCCTCTAAATAACATAATCAGACCACTCACAGATATCTGAAGTATGATCCA
TGGTTAAACTAGGAACCTTGTCAAGCCTAACTGGATTTTCTTTTCCTCCAATCAATCTAG
CTGGATTCCCAACAGCAGTGGTCCTAGGTGGCACTTCCTTCAACACCACTGACCCTGCCC
CAATTTTAGCCCCATCACCAATCTTAACATTGCCCAAAACACAAGTCCCTGCCCCAATCA
ACACCCCATCCCCAATTTTTGGATGCCTATCCCCACTAGCCTTGCCAGTGCCACCCAATG
TCACATTGTGCAAAATTGACACATTATCTCCGATCACCGCCGTCTCTCCGACCACCAATC
CGGTGGCGTGATCGAGCAATATCCCCCGTCCAATCTTCGCCCCCGGGTGGATATCCACTG
CAAAAACCTCAGATATCCTGTTTTGAATCACAAGGGATAGAATTTTTCTACCCTGTGACC
ATAAATTGTGTGCTATCCTATGAGCTTGGATTGCCAAAAAGCCTTTGAAATTTAAGAAAC
AGTGCACATAGCTAATGCAAGCTGGGTCTCTCTCTTTCACTGCCCTCAAATCATCTTGAA
TTGCTTTCATGATTTCTTGATTCTCTGTGAGCACCCCTAGGAAAAGAGCATACAGGGTAT
TACTTGGAAGACTTGAATTGCTTAACTTCATGGATAGGTGATTGGCTAGGGCACTTCCTA
GGGAATCATGAGATAAGATTGAGGTGAAATAGAAGTTTGACAAAATGGGTTCTTGGTCAA
CGTCTGATCGAGCTTCATCTTTCATTCTCAGCCACAGATCATCATCATCATCAATGGAAT
CAACGGCTGTGCGGGTTTGGATGGTTTTTGGTTGAATTTGGGTGATGGGTACGCAGGAAT
CAAGATCTGGGAAACTGGGTCGGCATAATTTTAGGTCATTGTGAACTTGGAACCCGTTTG
GATCGCAGGAACGTGGGTTTGATTGAGTGGTGTCTGATCTTGAAGTATGGATACAAGCTG
GCATCTTTTGTTGTTTGGGACGAGAGAAAAATGGTTCAGGAAAGAGAGGTGATCTGCGAA
AATAAGCGGACATAGAAGAGAGATGTGTGAGATGATGTGAGGCGGAGGAGTGAGAGGAGT
TGTTATATAGAGGAAGAGGGGGAGGTGTGGATAGGGCTAATACCAGAACTTTCATGGAAA
ATGAAAAATTTTCTCGAAAACAAAAAAATGAGAGAACAAAGGAAAATTTTGTTTAGTATT
AGAAAACTAAGAGAAAGCACGCG
>TeaL_173867
GATCCTGAAGGTCTTTTTCCATGTATTCTTGGTCATGAAGCTGCTGGGATTGTAGAGAGT
GTTGGCGAAGGTGTAACTGAAGTTAAGCCTGGAGACCATGTCATACCTTGTTACCAGGCA
GAATGTAGGGAATGCAAGTTTTGCAAATCAGGGAAGACAAATTTATGTGGCAAAGTTAGG
GCTGCCACTGGAGTTGGAGTCATGATGACTGACCGTAAGAGTCGTTTCTCCGTCAATGGA
ACTCCCATTTATCATTTTATGGGAACTTCGACATTTAGTCAGTACACTGTTGTCCATGAT
GTTAGTGTTGCAAAGATTGATCTAAATGCCCCCTTGGAGAAAGTGTGCCTTCTTGGTTGT
GGTGTTCCCACTGGTCTTGGAGCAGTTTGGAACACAGCAAAAGTAGAACCAGGTTCCATT
GTTGCTGTTTTTGGCCTTGGGACTATTGGCCTTGCAGTGGCAGAGGGCGCGAAATCAGCT
GGTGCTTCGCGAATTATTGGTGTCGATATTGACAGCAACAAGTTTGATATAGCAAAGAAT
TTCGGGGTCACTGAATTCGTAAATCCAAAGGGCTTTCCATAGAGATGTGGTAGGGATCAT
GCTTGGATGATGGCAGAAGGGTGTGGAAGCGTATGCAGGAGATGACATTTGGCTCCTCTG
TGTTTGCTGTGGCTTTTATGGAGGGAGGTAAAAATGAGGGTGTTTCAACGTGCAAAAAAA
CCTGTGTGGGATTCCGAGTTTTTTTTTTTTTTTGTGTGTGTGTGTGACTATTTTGTTTAG
TTGATTGAGTGGGAAAGTTTTTTCTAACCTTGATCAATTTTGTAGATTTTGTGAATTCTC
TTTGCTTGTGTAAGAATTTAGCAGTTTTTCCTTTGCTGTTTTCTTTTTTTTTTTGGGTTT
GTTTTTTTGTTGTCTTTTATATGTATATGTCTACGATTATCAAAGTTTAACCTTTTCTAA
ACATGGGCAGCATCCCCTTTATTCTTATATTTACAACTTGCTTTACCTATTGTCATACAA
AGGGGCCAGGTATTGTTACGTGAACCTACTTGTCAGCTTTATGTGGGGTTGCAGACTTCA
AATGCTATCATGATTCATGAGTATAAATACTAAATCAACCCTTGCCATTGTTAAGAGTGA
TTGGTCTGTACACCCAGTTGTACTAATTTTTTCATCACCTTAGACCAATAACCAAAGACC
TGGTATGGATCAACCAAACAGTGAACAATCATATCAAGGAGTATGATAATTTATGTTATT
TGTTTGGAGGGGTAATGGTCGAACACGAGTTCATCTGACTAACACTTTCATTTTTTTGGG
GTGGAAATTATAATTTGCAGCAAAGAATTTCGGGGTCACTGA
>TeaL_173868
GCCCCACCTCTCTCTCTCTCTCTATCTCTCGCTCTCTCTCTGGTTTTGATTCCCGATTCA
GGTGAATCTAATTATCATCTGGAACCCTAGATGTCTATTTCTGTCCCCTGATTTTGTTTT
ATGAAAGCCTACTGCTTTCATAGTAGTCTCTGAAGCTCAGAATTGAGTTTTAGGGCTCAA
TTTGGGTGAATCCACTTTGTATCGAAGTGGGTTTTCAATTATGGAAGGTAACAAGGACGA
AGCTTTAAGATGTGTGGGTATTGCCAAGGAGGCGATCGCATCGGGTAACAAGCAGCGTGC
ACTAAAATTCATTGGAATTGCACGACGGCTTAACCATAATTTGTCTGTTGATGATCTTTT
GGCCGCTTGCGAAAATTTAGATTCGGGGTCTCCTGGTCCTTCTAACGATGAAAAACCTGT
TGATAGTAGTAAGAATGAGGCGGCTTCGGGTAAATTTGCTGAGGTTTCGAACGGGGAGCA
TAATTATACTGAAGAGCATGTGCAGTTGATTAGGGAAGTCAGGAGAAGTAAGGATTACTA
TGAAATTCTTGGTTTGCAAAAAGGTTGCCCGGTGGAGGAGATTAGGAAGGCGTATAGGAA
ATTGTCATTGAAAGTTCATCCTGACAAGAACAAGGCTCCGGGTGCTGAGGAGGCATTTAA
GAAAGTTAGCAAGGCATTCAAGTGCTTGAGCAATGATGATTCGAGAAGGCAGTATGATCA
GACGGGATTGGTTGAAGAATTTGAGTACAACCAGCAGTACAATGGCAGGCAGCGGAGAAG
GAGAACTGGGCATGAGTTTTTTGATGATGATGTCGATCCTGACCAGATATTCAGGGCATT
CTTTGGCCAGACCGAGATGTTTCGGGCATCTCATGTTTACAGGACTAGGGAAACAGCCAA
TCAACCGAGGGAAGAGTTTGGTGGCGCAGGGCCTAATGTGATGCTTCTTCTTCAAATATT
ACCATTTTTGATAATATTTTTGCTTGCTTATCTGCCCTTCTCGGAGCCTGAATATTCTTT
GCAGAAGAACTATTCCTATCAGTTTCCCAAGGTTACTGAGAAACATGGAGTGGAGTTTTA
TGTTAAATCACCAGAATTTGATAAGAAATTTCCACTTGAAACTCCTGCTCGAGCTAATAT
TGAGAATAATGTGATAAAGGATTACAAAAATATGCTTGGTCGTTACTGTCACATAGAACT
GCAGAGGCGTCAATGGAGCAGGAACTTACCAACTCCCCATTGTGACAAGCTTCAAAACTT
TGGTATCGCATGAAGATTGGTCGTGGTTCAAGCTTTGTGGACTCAATGGCTAAAGAAGAA
CATGATGATGATGTACCTGGACTTGAAACAACCCACATAGGCAGGGCAGATAGTAGGGTT
CAATTGCGCAGATGTGACCCTAGCCTTCTGATTCTGGAGCAACCATCTATCTACCCAGGT
GATCCAGGATTGTGTTAAGGACGGTTTTTTGGGCACCCAAATCCCACTACATCTTTTGGT
TTATGACGATACTGTATCATGCAAATTGTCTTCAGAGTATCTGATGGCTAGTAAGTTGAC
AATAGAGCGAAACCTGATTGAAAGTGAAGCTATTAAATTTACAGTAACATGCATCTACAT
TTTTTTATGTTTTGTTGTTCATCAAGCTTTGATATTGTCTTGATTATGTGCTTGCTTAGT
CTGTTGGTTAGTAATTGTCTCATCATTTGGTTGCCTCGCAGCGTATATGCTGTCACACTG
TTGTTCAGGCCTATATTGTCACTGTTGGTCATGCCTATATCAGTAAAATGATGTGAATTG
TGGTTTCTAATGAATTTTGTTTCTATCTCATGATTATCTATCCGAGTTTAGAGGTCACAC
GTGGGTTTATTTTTCATGGATATTTGTGATTCAATGTTCAGCCG
>TeaL_173869
CCTTGTTTGCTCCTGTTCGATTAATTTCTAGCAGTGGTATGAATATAATAAATAAAGCAA
TTGGTAATGAACTCAAATTGAAGTTTGTGCAAGTATTATTAATCGTAATACAAACTTTTA
TTTTTCTATAAGATTGTCACGAGCAGTACTTGGAGGACATTGCAGTGTCTTAGATCAATG
ATCACAACCTTCACAAGACCTCTCCAAGTATAAGAACCTAATACATGAATTCAAAAAAAG
AAAAAAAGAAAAAGAAGACAACCTGTAATACCAATACACACGCGTGATCATGACAGTGCC
ATCGCCCCAATTAAAGGCGTGAAAATGGTCCATGGCCCTCGCTTCCTGTGCTCAAGAATG
GGTAGTCTGTGTACCCAATAACAGGATCTTGAGTGTAGAAAGTAGCCCTAATGTACCTAT
TGAGGGGTGCATTGAGTTTTAATCTCAAAACTAAGTCTGGGTTTGAGACAAAAAGGCGAC
CATATGAAACCAAATCAGCATCACCTTGTGCAACAGCTTGGATTCCTAGATCCCGAGTGA
ACCCACCACTGCAAATGAAAGTTCCCTGATATGCCCCTCTCCAAGTCCTCATTAACTTGG
ACTCCTCATCTTCACTACCGTGTCTACCTGATTCTGTTTGCCCATAAGCTGTATATCGAG
GCTGAGTTACATGGAGATAGGTGAGCCTTGAGCCTAAGACAACCTGGAGCTTGTTGAGTT
TGTCAATCACTGCAAGGCCTAGGTTGAGAGGGTCAGAGTCTGTGGCATCGAGGTGATCAA
TGGCTGGTGAAATCCTGACACCAACACGATCAGCCCCTATGGCTCCAGCAACTGCTTGAA
CCACCTGCATTATAAATTTGCACCTGTTTGCAAGTGAACCACCATACTCATCCATTCGAT
CGTTGATTCCATCCTTTAAGAATTGATCGATGAGGTAGCCATGAGCCCCATGGATCTCAA
TGCCATCAAAACCAGCTTCAATAGCATTTAGAGCAGCCTGGCGATAATGTTCCACATCGT
CCATGGAGAACTTCAAAAAAAGTATATGAAGAAAAGATTTGGGGTGATGGAAATCATTGC
TATACTATATTAAACAAGCTAATTACCCATTGGTTACATCCAAGTTCAAACACTAACAAT
TCCCAGAAAGAACCTCTAGCATATGCCAGTTTAGGCACATAAAATTATAGAATCCCAACC
AAACAATGCCTTTAATATCATGAGTAAAATAACTTTATTTTGGGAATTGATCTAAAAGCA
GAATCTACTTCAACAGAATTGCC
>TeaL_173870
GACCTCCAGTTGGACAAGATGAATGTGCTAACGGTGTGTACCACTGGTTTATATATGGAT
TCTGCCCAACCTGACCGTAGGGAACAACGATGCCTCGAAGGAAAAAATTTCCAGCACCAA
GAGCCTCCCAATCGTTGCGTGCAGGGTCGTCTCAGGGAGGAAATGGTCTCCCACAAGCAC
CAAGTGCTTCCCAATTGTTGTGTGTAGTGTCCTCTCAAGAGAGGCCATCATACAAAACAG
TATTACTCTCGTCACCAAGCTTGGATCATGGACATTGTATCCCACAAGCACCAAGAGCCT
CCCAATCATTGTGTGCAGGGTCCTCTCAGCAAGGAAATTGTCTCCCACAAGCACCAAGTG
CTTCCCAACCGTTGCGTGTAGGGTCCTCTCCAAAGAGGCCATCATACAAAACAGTATTTC
TCTCGTCACCAAGCTTGGATCAAGGACCTAGAGCCTCCCAACCGTTGTGTGCAGGGTCCT
CTCAGGAAGGAAATTGTCTCCCACAAGCACCAAGTGCCTCCCAATCGTTGCGTGCAGGGT
CCTCTCAAGAGAGGCCATCATACTTAACAGTATTATGCTCCTCACCAAGGTTGGTTCAAG
GAAATTGTCGCTTACAAGCACCAAGTGTCTCCCAATCATTGCATGTAGAATCCTCTCTGG
AGAAGCGAACAGATAGATCAATATTGGAGTCGCCAAGCTTGGATCAAGTGCCGCATCTGC
TGCATCAACCATCAGTGAAAACTGTTTGCCGACTAGGACCAAGTACCCCTCAATTGGTGC
TTGATTCTGGCATTCGGTATGTAGTTGAGGGAAAATGGAAGAACTCTTGGTTTGGGTGCA
TGTCCTCAGAAACATCTTTATCTAATGAAGGGAAACCTTTGATAAGTATCTATCCCTGTG
GAAGCACAGATGAAGCCGATGCTTATTGCCTTGCACAAAATGAATGCGAGACTGACCACA
CTGTAAAATTTTATTCTTTATATGGTGTTAACATCGTAATTGAAAGGGTTCAAGCAGATG
TGCATTCGTGGATTGACAATAAGTATGAATATTGGTTGAAAAATGGTAAAGGCAAATCTC
GTTGGTGGGATCATATTCGGGATGAGTTTATACAAATATTTAGGAATGTTATGGTTTGTC
TCCGCCATATATATAGTAAGAGAATCTATAGTGGCAAATTGATTGATGGTATCTCGGTTA
TCAATAACACAGAGACAAAATTAATTTGGTTTGTTAAAGCAGCAACAGTAGAAGAATTTA
ATAATGGATCAAGAAGGGACATAATTGATTTGAGGCAGTTGATGGTTGAGGCTGTGTTGA
AGCCTTACAAAGTATGCAATGCTTGGGACTGTCCCAAGAACAAGCGGCAATATATTTTTT
TAAAGGAAGGCTTACCTAATGATCTGTGTCACTTTATTGAGAGACTTTATGATGAGAATT
TTGTGCCAATGAATTTGGATTGGCTGTTAGATGATCCTGCGTTTTGGAGTCCGGACCTAA
AATTAAGGTTCTTCAGAGATCTCCATGAGATTGTGCACGTCCTGAAGCTTTTTGATACTG
GTTATGCAAGTATTTTTTTATCTGCAAAGCTTGGAGAACTGAACATTGCTAATTGGGAGT
GTCTTGTTCCCCAAGAGGGGCGAGAAAGACGAGTACTCAATAAGATGAGACATGACCAAA
AGCATCACAACAAAGAGGATAGGGGAATTGGAGGAAGTCAACGGTCAAAGTTTATGGGGA
AAGGGAAAGTGAAAGTGAAAGAAAAAAATCAGGAGATGGGATGTGGAGGAAGTCAACTGT
CAAAGATTAAGGGGAAAGAAAAAGAGAAAAGTAGTGGGAGTGGGGGAAATAAATTTATTG
AGGGTGATATTTTTTCAGAGATTTCGCTGTTTTGTAGGCATTTGACTGAACATTACAATG
AGAAACTCCTGTGTCATGAGAGGAAACCAAAGGAAGAAATAAGCTTAATTGCGGATAAAA
TCTTTCATGGCGCATGCTCGATGCTACGGAATAGTATTTTTGAGGCTTGGATGGCTCAAC
CATCGTCATTGAAAACTGAAAGGCCTGAATATATGAATAGGCTCATGACTGATTTGGTTA
TTAATCGTCAGCAAGCCTAGATTAAATTGTTTGGGTGAGAGGACTCAAGAGTCGGACACA
TAGCTTGGCGGGAGCTGTATTACATGGACCTCTTAAGACTTATTTTAGTTAGTTATTTAA
TTATGGTGCATATACATTATGGTCAAGATTTGTTTAGAATTGTATCCCACTTCGTATATT
TCAGGAGCTGGTTATGACTTGTTTTGCCCATTTTATATTTTGGCAGATTACTAGATTGTG
CATTGGCATACTTATGACATCAAACTATAATTGCAATTGTTTAGCCCTGAGGATTGTATT
GTTCCTGTATCAGGAAAGTGTACAAAACTCATTGATGGATGAGAGAATACTAAGCCGAAA
GCAAAGAACCTAAAGCTAAAGGAGGGTATGACACCCAACTAGCAGAAAGCGATGAATTAG
AATTGGCTTTGGCCACCCAATGAGCAACTCTATTGTTAGATCTTGCCCACATGAACCTCC
AAGACCTGCATAGCATACATGCGATTATCAGAAACAAATGGCATGATCTCCCATGGAGGA
ACCGTCTCAGACACACAAATCTTGATGATAACTTGGTCGTCACTCTCAATTTCAACTAAA
GAGAGGTTGTGTGCCTGGGCCAAAAGACAGGCCATATATACTGAACAGGCTTCAGCTTGT
AAAGTCGAAGAGGATACAATGCCATCAACAAAACCTTGGGTTTAGGTCTAGACTTACATA
GATACTGCACAGGCTTCCGTTGTGGTTTGTTGTCTAGACTTACATATGCGTTGGGTTTAG
GTCTTTGGTTTATGGCCGGCCATGCCGTAGATGTGGGGTGTGAGAGCAGTAGCTAAGCGT
GGTTGCCATTACAGTTCAAGCTACCTAGCTAGTGTACAACCTATGGGCTGCTTAATGAAT
TCTATGAGCCAATAATATTTTGTTTGATAAAATTATTGCTATATATATATAACTAAGAAG
GTAACGAGAAATTCTGTTGTCACGGTAGTGATTGGAGGCAGCCTCTATCAAAG
>TeaL_173871
GTTACAAGCGATGATTTTGAGTTGTCAAAAATGCCCTCACCATCCAAAACATACACAAAT
GCATTCCATGAAATGGGTATTGGTTGATGAAGATGGGACCCTGGGTTGAGAGTGAAGTCC
AAGTACATAGTGGGTGTTCTTGTGTATACTGGTGATTTGGTTCCTAAGGACTCACCAGCT
ATTACTCTAACCTTAACTCCATCTTTTGTAGCTTCTGGGATGTCCTTCCTATTGTCCCCT
TGTGCCCCTCAAAATCTTCATGTGTCATAGCTCCCTGCAACATGTATGTGACTGTTTCAA
ATCCTCTGTGTGGATGATCAGGAAATCCAGCAGGTGAAGAAACTGAGAATTCATCTAGAA
CAAGAAAAGGATCAAAGTACTTCAATTCAAACCTTCCAATGCTGCGTCTAACAATGGCAC
CAACACCTTCATGTTGAGGCCTGGCTAGAAACTTTCTAACCACCAGACGAGGTTCTTCCA
CAACATTTGACATACTAGTATGTATCTTTTTTGCTTCTTGGGATTTTGAAAATGCTTTAT
GTTGTATGTGTGTCAGTCTTTCTATAATCTGTATTT
>TeaL_173872
GTTACAAGCGATGATTTTGAGTTGCCAAAAATGCCCTCACCATCCAAAACATACACAAAT
GCATTCCATGAAATGGGTATTGGTTGATGAAGATGGGACCCTGGGTTGAGAGTGAAGTCT
AAGTACATAGTGGGTGTTCTTGTGTATACTGGTGATTTGGTTCCTAAGGACTCACCAGCT
ATTACTCTGACCTTAACTCCATCTTTTGTAGCTTCTGGGATGTCCTTGCCTGANNNNNAT
CCATTGCAAATCTCCAACTCCTATTGTCCCCTTGTGCCCCTCAAAATCTTCGTGTGTCAT
AGCTCCCTGCAACATGTATGTGACTGTTTCAAATCCTCTGTGTGGATGATCAGGAAACCC
AGCAGGTGCAGAAACAGAGAATTCATCTAGAACAAGAAAAGGATCAAAGTACTTCAATTC
AAACCTTCCAATGCTTCGTCTAACAATGGCACCAACACCTTCATGTTGAGGCCTGGCTAG
AAACTTTCTGACCACCAGACAAGGTTCTTCCACAACATTTGACATACTAGTATGTATCTT
TTTGTTTCTTTGGGTTTTGAAAATGCTTTATGTTGTATGTTTATCAGTCTTTCTATAATC
TGTATTTTGCAAATGTCAAGAAGCAAAAAAGACACATACTAGTATGT
>TeaL_173873
ATAATAAAAAATTTAATATCATAATATGTATGTTACTTAAGTGATAAGTCTATTCTTAAT
GAAACTCAAGGTCTTGGATTCAAAACTTGCTTACACTGTGTATACTAATTTTTTTATTTT
TATTTTGACATATATAAAGTTGCTATATGACATGAGGAGAATAATGTTTCACTAAACCAA
TATATGCGTTCATTTAATAATATATATATATATATATCCTAGTCCTTTCTCTTAATTAAT
AGGACTAATCACAAAAATTTATTATTAACCAAAATTAATAATCTTTAATAGTAAGTAGCA
ATCATTAGTAAGACTAACATCATGGTTGTTTTCCAAAAGTGTTTTACATTATTCTGTGTG
CTTCCAACCCCCCAATATCTATGTGCCTTTTGTATTTGAATCCCACGTAAAAGAAAAAAG
AGGCATTCCTTGATAATGATTGGTCTCTGGACCTTTTAATTCTGGTGTTACATTAGACTT
TCTTAAAGAATTGTTGAATTTTTATATGGGAAATGGGGTTTGTCCAGTGGTTTTGAGATA
CAGTAATACTACGAATTTAGAAAATTTATTCAGAAAACTAGTATGTGGTTGAGATTTGTT
TCAAGTGTGAGTCTTATTGTATAATAATTAAATTTAGACCATACATCATTTTTCGGAATA
AAATTCTTGACAGATTTTCATATTCCTATCTTTTCTGTATACCTAATTTTAAAGGGTGTG
CATAGTAATGTCTCTCTTTATATCCGATGAGATTAAACCTTTTTGTGTGCATCCATGAAT
CATAAGAGTCCTAAAAAATGTAAGAAAAAAAATTCCAAAAAAAAAACTCACTTTTTATAG
GATACCAAAAACTTGATTTCAAATTCCTGAAAACTATTTTTTGCACAAAAAATCAAACTT
TCTATTATTTTTGTTTCCGAAAAACACAAAATGAAACCAAAGAAAATGAAACACAATCCA
TTAAGCTTGCAGTAGTCGTTCAATCTCATCATCTCTCCTCCAAACATAAAATGATTGAGC
CAAGGTATCAAGAAATTTCAGGCAAGGACATCCCAGAAGCTACAAAAGATGGAGTTAAGG
TTAGAGTAATAGCTGGTGAGTCCTTAGGAACCAAATCA
>TeaL_173874
TTTTTTCAAGCAGAAGACGGCATACGAGATGCCTAAGTGACTGGAGTTCAGACGTGTGCT
CTTCCGATCTGAGAATGACTTTGTTTTGGATATATTTGTTGAGATCGGAATGGGACAAAT
GGATCATTGTGAGAATGACTTTGAAGCAGATATGCTGAAAGATACCGCGGATTATTATTC
TCGAAAGGCTTCAAACTGGATCTAGGAAGATTCCTGTCCAGATTATATGTTGAAAGTTGA
GGAGTGTTTGAAACGAGAGAAGGATAGGGTTGCTCATTACCTACATTCTAGTAGCGAGCT
GAAGTTGCTTGAGGAGAAAGTTCAACATGAATTGTTGTCCGTTTATGCAACCCAATTGCT
CGAGCAGGAGCACTCTGGATGTCATGCATTGCTTAGGGATGACAAGGTAGAGGATTTATC
AAGGATGTATAGGCTCTTTTCCAAAATACCTGGAGGTTTAAATCCGGTTTCTAGTATATT
TAAACAGCATGTTACTGCTGAA
>TeaL_173875
AAGTCTTTAATATTTAAATTTAACGAAACATAAAATAAATATTGTTTAATACAGGCCAAC
AGTTGTGAATAGTATAGTGAAGTACAACTCAAGTTTAAATACAACCAAAATAAATCAAAT
CCAGTGACACAACTAACAAAATAAAATTAAGTACCGTAAATTCCAACTCTACCTTTCAAT
ATTTTCTTCTTCCACTTCCCATTCTTCTTCTGATGCTTCTCAATATTAACCAAAAATGTT
GAGGGAAGACACATGTCGCACTTTGTAAAAATCTTCTCCTTCTTCACCATTGACCCTTCG
AAGCTTGTTTTTGAAATTTTCGCTCCCATTCCTAATTGTAAATTGTTGGAGGGTAGCAAT
GAATCTCAGCCCCTCTGGAACCATTTCTAGTCCTCGGCAAGAACTAATTTCTAAAGCAGA
GAGATTGGGCATGGCTCCTTTTTCCACCTCCCACTCTTTTAAGCCCAGCAACCGAAAGAG
ATATAGGGTTTTGAGTTGGGGGAAACCATTAGCGGAGCAAACCATTTTGTCCCCCACAAA
GGCATCACCACCTAACTAGAGAAATTGTAGGTTAGGTAGCCTCTCCAATGTTGGCATAGG
GTCTTCTTCAAGGTTACATCCCACCAACGTTAACTTGATGAGGTTGGGAGAGAAACCCTG
GCAGTACTCTGGTAACTCGGGAATAATTCCATCAATACTCAATCTGTAAAGATGGTGACA
CCCTAACAGTTGTTTGAGAAGAGTCAACTTCTTCTTTTTTGCAAAATTAACAACTAATAC
GGATGTTTGTCGGAGGTGGTCGGCACCGATGCTTAGGTAGTTGATGAAAGCCGCTAAGTC
CTGATTGTGCATCTTCCAGAAAGTTGCATCTTCTAGTTGCCGAAGATTGATCAATTTACA
CAGATCATTGACGTCACAAGACCCTGTGTTAAACCCTCCTAATGTTTCGAGGTTGCTCAA
CCCTTCAAATTTGAATATAGCAATGAGATTGGGATTGAGATCGAGATTCAACGGAATATA
CAAATGCCTCAATTGTTCCATTCCATGTATGACTATTACTTCACCTGATTTGAAGCGGCA
ACCTCGTAAATCCAAGGTTTGCAAGTGTTTCAACTTGCAGATAGACGAATGCCATTTCGG
TATCAAACAACCTCTAAAGCTCAAGTACCTCAAGCTAATTAGGTTGCCTATTGATTCGAC
TGACTTTTCATCAAACTTAAATGCATCAAGATCCAAATTCCTAAGCAATTTGAAGTACTT
CAAATGGGAGTTCAACTCTATTGAACATACGTTGTTGACACTCCTTGAATTGCAGAACAA
TATGGATCTTAGATGTTTAGTTGTCTCCAATTCAGGGAGGACAACTCTTTCGACATTCCT
ATTCAAATGAATTGCAAGTTTGCGTATTTTAGGAGCAGTAGTTGTTGATGTTGTGGTGGA
AAAGCAATTAGCTAGATCAGTTTCGCGTTGGAGATGAATGATCCCAAGAAAATCATTCAT
TTTTGCCTTTGATAAACACAGCTCCAACATAAGGTCATGAATGCGGCAATAATTGATCCT
TTGAGTATACTCGTCTACTTGTACTTGAACCATGCA
>TeaL_173876
ACGCTCTTCCGATCTCCCAGCAAAACCCATCAAGAGCACCCAACAACAATAATAGGCAAT
CTGCCTCCGAACGTGTGGCCAATTATAATTGTTCACCGTGCCACCTCAGACCAGCGGTGG
TTATAAATAAAAGTTCACATTTTTCCCCAGAGAGAGAGAGGGAGGGGGGGTTATCAGTGA
TTTCAAGTGGGTTTTGATCTAGTGTTGCAATTGTAGAGAGAGGGCCGCTATGTCTGGTCC
CAGAGAATCGCTCATCTATGTCACCTGTGTCTACACTGGAACAGGGACAGAGAAGCCTGA
TTACCTGGCTACAGTGGATATAGATCCGAACTCTCAAACTTATTCAAAAGTCATCCACAG
ACTGCCTATGCCTCATATCGGTGATGAATTACATCATTCTGGATGGAATGCATGCAGCTC
TTGCTATGGAGATGCATCAGCATCACGGCGTTACCTTGTCTTGCCTTCACTAGTATCTGG
GCGCATATATGCAATTGACACACAAAAGAATCCAAGGGCCCCCACTTTGCATAAATATGT
GGAGCCGACAGATATCATTCAGAAGACTGGATTAGCATATCCACATACAGCACATTGTCT
TGCTTCTGGTGATATAATGGTCTCATGCCTTGGAGATAAAGATGGAAAAGCTGAGGGAAA
TGGGTTTCTTCTTCTCGACTCAGACTTTAATGTGAAAGGAAGGTGGGATAAACCAGGGCA
TAGTCCACTTTTTGGTTATGATTTCTGGTACCAACCCCGGCACAAGACAATGATCAGCAC
ATCATGGGGAGCCCCTGCAGCTTTCACCAAAGGTTTCAACCTCCAGGATGTCTCAGATGG
CCTTTATGGGCGCCATTTGCACGTTTATAGTTGGCCTGATGGTGAATTAAAACAGACTAT
GGATCTTGGAAATACAGGACTACTACCCTTAGAGATAAGATTCTTGCATGACCCATCTAA
AGATACAGGGTTTGTTGGGTGTGCCTTAACCAGCAACATGGTGCGATTTTTCAAGGCCCC
AGAGGGATCATGGAGCCATGAGATTGCAATCTCGGTGAAACCATTGAAGGTGAAAAACTG
GATTCTTCCTGAAATGCCTGGACTTATAACTGATTTTCTGATATCACTTGATGATTGCTA
TCTCTACATGGTGAATTGGCTTCATGGTGATATCAGACAGTATAACATTGAGGACCCTAA
GAACCCTGTACTCACAGGCCAAGTATGGGTTGCAGGGCTGATTCAAAAAGGAAGCTCTGT
ATTGGCTGAGGCTGATGATGGTACAACATACCAGGTCGATGTCCCAGAGATCAAGGGAAA
ACGATTGAGAGGAGGACCACAGATGATCCAGTTGAGCTTAGATGGGAAGCGGCTTTATGT
TACCAACTCACTCTTCAGTCAATGGGACCGTCAGTTTTATCCTGATGTCGTGGAGAAAGG
CTCACACATGCTACAGATCGATGTCAACACTGAGAAAGGTGGTCTTGCAATAAACCAGAA
TTTCTTTGTGGACTTTGGATCCGAACCTGATGGGCCTTCCCTTGCCCACGAGATGAGATA
TCCTGGTGGTGACTGCACTTCCGACATATGGATTTAAGTCGCTTTTGTGTGTTTCTGAAT
AAAGGGTTGCATCTTAGCATATCAACTGAGACAAACATGGCTGTCACGGGATGCCATTGT
TGCCTAAAATGTTTCATACTTGACAAAATACGAGCTATAAATTCTGTTAAGACGTGATCC
ACTGAATTTTCAGGTTGTTAATTACTGTCCAAGTTGAAATAACAATCAGATTAGAAATGC
TTCCTGGCTGTGCATGAATTTGGCATTTGCATAATTTATTTGTGAATCGGTTATTGCACT
GCTTCTTCCTCCTAGTTGCTTCTTGCTGTTGGATGTTATTGGCTACCGAGTAATTCAGAA
ATTAGGGGATTAATAAACATAAATGGACCTGTATTAAGGAACAAGCAATCTTCACC
>TeaL_173877
AGTGGAGCATGTGGGCTGGTGGTCACCAACAATCGTAAGAGGTGATGATCGTGAAGCAAT
TCACATTCCAAACCACCAATTTACAATAAATGTGGTGAGGAATCTTAGCCAGAAGACTCA
TTGGCGCATCAAAACCTACCTTGCTATCAGTCACTTGGATGTGAATAAGATTAATAATAT
TGTAGCTGATATGCGCAAAGTTTTGGCCAAGAATCCTCAAGTAGAACAGCAAAGGTTGCA
TAGAAGAGTGTTTCTGGAAAATATTAATCCTGAGAATCAATCTCTTATGATTTTGGTGTC
TTGCTTTGTGAAAACCTCACGTTTTGAAGAGTACCTTTGTGTCAAGGAAACAATAATGTT
GGATCTTCTGAGGGTTATTAGTCACCATCAGGCTCGACTTGCCACACCCATCCGCAAAAT
TCAGAAATTTCATAGTGAGGCTGACATTGAAATTCTACCTTTTGCTGATACCATCTTCAC
TGGTCCTAGAGCCACTTGCAACCGACCATTGCTCTTGATTGAGCCCTCATATAAAATCAA
CGGCGATGATAAAGCCAAGGCCTCAACTCGTTCATCACGCATGAATGAAGAAAAAGATGC
CAAGATTGAAGCAGCCTCAACATCCAACTCCGAGACAGATGTCAAGAGTGGATCTTCTTC
AATTTTTTATGAGACCAAAACCAATGATGAGGTGCCATCGGCTACAAGCTCCGATGCCAG
CTTAAACTCTAAGGTTTCAGCAGTGTCAACATCCAATGCCAAAACTCCAAATGCAGAGTG
TGTGGGTCCAGTCCAAGACTCTGAAAAGCAGCAACTCAAGAAAAATGCTATGGATGGGGT
GAAAGAAGTGAATTCTGTTGACAACAAGCCACCTCTAACTTGCCAAGAATCTGGCAAGCA
AGATGGTGAGAGACCTATTGCATTGTCATTGGTGTCTAGGCCTGCATTGGAAGATAAAAT
TGTTTTTGGCATTGCATTAGAGGGATCAAAACGAACGCTGCCAATTGAGGAAGAAATGAC
TCCATCTATGTCTGTTACCAATACAGAGTCAATGGAATTGGTTGCCTCACAGAATGGGAG
TGGGTCCGCCCCAGATGGCACAAATTCGAAAGATGAGCAGAATCCAGCTGTTTCGGCTGC
TACACGGAGCAATCAGCGGCAAAAAGAAAGGTGATCAAACTTGATGAGATAAGAAGTGCC
CATCCAGAAATGCTTGAAGCTGTGTTTTTTTAAGCTTGCATTATGGAATGCACACTGTTC
TCACAAGATCCCCCGAAATTGGGAATAATTTTATTTTTTTTTTAGGAAATAATTTATATT
ATCTAAACCTAGGGGATAGGGGTATTGGGGGCTTGAACCCGTGAACTGATGAGTAACCTT
ACAAAAATCATTGTTGAATTAAGAATTTGTTGGGCAGAGCAGAATAGCTTAGGCAATCAA
TGAGAGACCTGATTCATGTTTCAATTGTTCTGATTCTCTTTAATGGCTTTCAGTTTCTTT
AATTTAGATACATTTTTAGTTGAGTTTTGAGATTTGTGTTTTGACGGAACAAGTTTTGAA
GTTGGAAAGTGACCCAATAGCAAGCTTAGTTTTAAGGCAATTTAATACAGCACTGGACAG
AAAAATTTGA
>TeaL_173878
CGTTGGTGAGGGTGAAGTAAAGAGTCTGTGGTCGGTGGTTGCCAGTGAATCCTAATCGAT
GGTAATCGTTGGTCGCCGATGACTATATATCAGAAAGAGAAAGAGAAAAAGCAAGATGTG
GTTGCCGATCAACGATCACCGAAAATCACAAAGAGCAAAAGAGACAGAGAAGAAGAAAGG
CAAAGAAGAAGAAAAATGTTATAAGACTTTTGAGTATAAACAAAAGGTTATTGGACTAAA
TATGTTACACATTTTTCAAAGAAGATTTCTTGATAATTTGCTCAAAAAAGAAATAAGTAT
AATAATTTTATTTTCTTACAAAATATTGTGGCCTTTTAATTCAAAATAAAACATGATTTT
CAAATACAAAATTACTCTTGCCACATCATTTTGTGAGAATTTTCTAGGTAACTATACAGT
ATGACTAGAATTTTCCTTCAGCATAATATACATTCAAGAGCATGATTTCGTACTTTTAAA
ACAATCATTTAGACATTAACCAAACAAGCTGTTCTATGAGCCAACTCTTCTCATATTAGG
CTCTACATTTGATAAAAGTACATCTGAATTTGTCCACATATCTACTCACTTCTTTATGAC
ACCACAACCTCAACTCATAGGGTCACACTAATAGAATACAACACGAGCCATTTGGCATCC
AAAAATAAAATTTAAAACCAAAAACAAAAAAAAAGTCGAATAAAAAGAACAAGGAAATCT
CATTCTGTAGCCAAGTTTCCGTACTGCCATGGATTGAAATCCATTGACCCGATGTCAGTC
TCCTCAATGTTGGATGAGCTATCCATAGCAGCCCGATGTTCATCATATTTTCCATTGTAG
CGATAAACTTCCAATTCACCCCAAGGTGTAGGAGCAATTTCACTAGATGGGTCAAACCAT
CTTGGAGTAAATTGCTCGCCCTTCGTCTCTCTAGTTCTCTTTTCAGCCCTCTGTTTCTCC
TCCAAACGGCTCTTTTCTGAACCTGCTTTGGGCAAATCACCCTTCTCAAGTGCATATCTA
TCTGGACGCAAGCGAGAATCTGAAGCCAGTAACTTCTTAGGTGCAGTGTCCAAGCTATTT
ATCTTGTGTGCAAAATATGTATACTGAAATTTGTCATTTGTAGGAGCTTTAGCAACTCTC
CAGACCTCTGTCAATTCAGTGCCTGGCAGGGGTTCTCCTTCCGCATCACAAGGCTGATAA
CTCATTGAATCGTTCCATTTCCCAGTCATCAATATTTTGGGTTCTTCAGCAGCATTATAT
ATGTATCCATCCACTTCATAGCGACCAGCACCGAACCAGCCGCAAGGTTGAAAATACAGC
ACAACTTTGTCCCCCGTGGTCATGTTCGTCAAGATCATCTCACCTGGTGAATCAACCCAA
GTTCGTCCAAATATCAGGTTGTTAACTTTTGTGGGAGGAGGCACCAAATCTAGGACCACA
CCATCTTTTTTCAGGGTCACTCGTGTCCTTCCAAGGGGATAGACATCAAGCGAGTTTCCT
AGAAATTTGGTCTTCACCTTGGAAGTTATATCATAAACAAAATGGTCATTTTCAGCATGT
CCAGCACTCATTGGAGGATGATGGCTAACCTGTTCTGCAATAAATGTGACACCACCATGA
TTGGCCATCTCATAAGTTTCACCAAGAACTGGATTAAATGGCTTCCAGGTTCGTTGTAAG
GCATAATATGTGGATATAAAGAAGGATGAAGCATACACTAATCGCATATAAGGATCCTCA
CATTCATCTGCTAAATCTAAAAGGTGGGAGTATTCCATCAACTCTGCCATTTTCTGAAGC
ATTGACATTGGCTCAAAAATGAGTACTGGAAGTGTCACCATCGATGTGACATCAGAGCCT
ATATATTTCTGCATCATCTTCCAATGACTGTCCCGATCCTCTTGTTTCCATCTTCCTTTT
CGTGCTTCCTCTTCAGCATCTTCAGTCCCCCCTTCGGGATTTATAACTTCCAGGCCTTCA
TAACCCAGCAAACCGTTGACCGATTTGTGCAT
>TeaL_173879
GCAGACATCGAACAAACTAGCCACAACCCCAATATATATACCTCTCTCCCACCCCATACC
CACCAAACCAAACCAAACCAAACCAAATCAAACCTAACCTCCGACTTCCAACAATCTAGC
CACACCCACAAAGCAAAACAAAAACAATGGCAGCCACTAGATTGCTTCGTACTTCTGGGC
CTTTGGGTCTTCATCTTCCTTCTTCTTCTTCTTCCTCGTATTGTAGTTTGAAAAACCCGA
CATTGTCTTCGACGATTACAAATCGAAGCAGAGAAGGGGAGAACAGAGAGAAAAGACTTG
GCGGCGGTGGTGTCGGTGAGAAGAAACCGTTGGCGGCTGTGAAGGCAGTGGCGGCCACTA
CGGAACGAGTTATTATTTCAGAACCGCAAACCAATATTGGAGGAGTGGGTTTGGCATCAG
ATCTAGTGATAAAAATGTTTGCTGTTGCGGGATCATTACTTGGCTCAGTCTTGTGCTTTT
TGGAGGGATGTTTCCTTGTTATAGAATCATATCTCCAGTATTTTCATGCCATGTCCCATA
GGTCAGATCAAGGATATGTGGTGCAACTACTAATTGAAGCAATAGATATGTTCATGGTAG
GAACAGCAATGCTTGTTTTTGGGATGGGCTTGCATGTCATGTTTGTTGGATCAAAACATG
GAAATAGCTCGCATCTCCCAACTCCATCATCAAACTTGTTTGGCCTTTTTAACCTCAATA
CACTTCCAAGATGGGCATGCATGGAGTCAGTGACACAAGCAAAGTCGAAAATTGGGCATG
CTGTGATTATGATTCTGCAAGTGGGAGTGGTGGAGAAATTCAGGAGCATACCTTTGGTTA
CTGCTTTGGATCTTGCCTGTTTTGGCGGCGCTTTATTAGTTTCATCGGCATGTATATTCC
TCCTCTCACAGCTATCTGTTGGTGGCACTACACCCGATAGGTAGACCGAGGAATCAAGCT
TTTGCAACAATGATCACTGACCTAAAACGAAGGCATACACTTAGTTTTAATTATTGGCAG
ATACGCATGAGAGATAAAGATACAAAAAAAAAAAAATAAGTATAGATACAAATACAGGTA
CGGAAAAAAAAAGAAAAGAAGTACGTTGAGAGTCACCCTCTTGAAGAGTTTATTCTTTCT
TTCTTTTATATATATATATATATATTTATTCATGTAAGGATCTATTTCTTTGTAACTTTA
TGATCATTATTTACATTAATTGGAGGAAAAAAGATGTCCGTATATAAGGCAATTTTTATT
GTCAAAATTCTTGGGAAATTATTGTTTGCACATTTTTGGTCCAAAGTAAAGATGTGAAAA
TTATGTAAAATATTTAATAATTCATTTGGAGTGCTTAGTATGCACGTTCCAAAATTGCAC
GAGGGATACATAAGCGAGATCCAATCCAAAAATATTGTGCGCTTTTCATTTTCTATTATT
GGAGCTTGAGGAGGACCCAAACAAAAGCATCAACCAACTAAATGTGATCTAAAATGACCT
AAAAATTTGAAAGATACCTTTAACGAGTTTTTGAACCATTTTTAGATTGTACGAATTTTT
TTTAAAAAGCAAATAAATATAATAATATGATTTAATTTTGATTAGTCCTG
>TeaL_173880
TGTTTGGAACTCTTATTGCTCTGCTACACAGAGGAAAACCGATTTTTGGTATAATTGATC
AACCTGTTTTAAGAGAAAGATGGATTGGGATAAATGGAAGAAAAACTATGCTGAATGGGC
AAGAAATCTCCACGCGCAGTTGTGCAAAGCTTTCACAAGCCTATCTGTACACAACTAGCC
CACATCTTTTCAATGGAGATGCTGAAGTGGCATTTGCTCGAGTTAGGGCTCGGGTTTCGT
GGATCTTGTGATCGAGTCTGGTCTTAAGCCATACGATTTCCTCTCACTAATACCCGTGAT
AGAAGGCGCTGGAGGAGTTATAACTGATTGGAAAGGGCATCAACTTCACTGGGAAGCTTC
TTCAGATTCACTTCCAACAAG
>TeaL_173881
TGATCGGTCTCATCACCAATAAAAAGAAAAGGAATGTGCACTTCATTCTGTAAATTCAGT
ACCTAAGTATGGAACCATTTATAAACCAAACACTTTGAAATTACCAAACCTGAAGGGAGT
TGTCTGAGAGGTTCTATCTACTTCCTTGATGTATGTATACACAAATTGACATTGTTCACG
AGAGTTTAATTAAACAATCTGCTTGAGCATCAAGCTCTCATTTCCTAATTATAAGAATGC
AACTACTAGACAATTAGCTCTAAATGCTTTAGAAAAAAGGAAAAAGAATAAGAAAATGCA
TTAAATCTTATCCTTCCCAAATAGATCATCACTTTCTCAATTAAGATGAAAAAAGAAATG
AACTAAAACACATCCCCAAACTACGTTTTATTAAATAAAAATTCCCACGTCCAAATGAGA
GATTCCAATATCAGAATTCTGTATTTTTACAGCCCTACATTTTCACATCGATTTCTTTTC
TAAAAGAGATTAACAGCCCAAACCATTAACATGGAAAGAGCTCAATACCAAAGTGAAGAA
TTCACTTTGATTGTTCTATTAATTCTCTACGAGAGTCTAAAATCCTTAGAACCTAGCAAT
TCAAAACTCCAAAATCCAAGTGATGGATTCAGTACTAGATCGAAATCCCAGTGGATTCAG
CTTCAAGATACTTACACATTCTTTCCATAACCTCTCTACCCTTGGCACTATTCTGCAGGA
ACTTCTCAACACATCGTTGCTCTATCTTCTCTGCCATTGATGCCAGAGCTGATAGTGGCT
TAATCCTTATACTAGTCTCTTGCTTGCAAATTGTCCACCCATTTGGATTATCTGGGTGAG
GGTCATACCTGATCTTTTCCTCCACTTCTATAAACTTCTGGAGACTGATGTTGCGGGTTG
ACAGTTGCATTGACCGGGATCGGGCATCAACAACTGTTGACTCAACACAGTGGCAGATTT
CTTGACCAACAATTTTATAAATGAACCACGGTCCTGGGGTATGGATAGTGATGGCACGAG
TGGTGTAAAGCTTCCCTGCTTCAGGGTCAAGCTTGCGGTTCAAAGTGTCGACTTCAAGGA
TATGGGACAAAACCCGCTTGTTCTCTGGCTCAGAAAACTTGCGCCAAGATGCAGAGGTTA
CTCTCTCCCATGGGTGCTTGTAGGTGTACTCTTGTGCGTATGCTTTAACCATCGTGTTCC
TCTTCGAATTCTTCAACTGTGTCGCAAGGACTGATGAAAACGCCGTATAGATCGCAGAAA
CAGAGAGAGAGAGAGAGAGAGAGAGAGACTCAGAGAGGCGGCCTATGTATGTATGTCATG
GTCCTTGCTACACAGTTGAAGAAT
>TeaL_173882
CCAAACCCATTTGTTCAAAATCTCTTACCTAATACAAATCATTCACTGGCCCCACCAACA
CCACCTTCAACCTCAGCAATTCGATCACCTCCACCATCTTGATCCTCACCATCAACGGCT
TCAACCCACTGATCCATCGCCATTGGTGTACACTCCAACTTGTGGCGCACCTTCCAATCC
TGCGCCTGACACCCACGCGAACAATAGTTCACGGTCCCACACGCCGAGCACCTCCGAAAC
TCGTTCCTCCGGGTCTCGGGTCGCCCACATCCCGAATGCGAACACATTCTTAAACCCGGA
TCCGACTCCCTTGCCCCGAACCACTCCGCCAAGAACCGGTTCGCCGGGTGGACCTCCCTG
GAAGGAAGATTGCATCCAAAATCACTCAGCAACGGGCACCCGGGGTCCGGCAACTGCCAC
GTCACGACGTGGTGGAGAGAAGGTGGAGCGGCGGCCCGTAGAGAAGACGCGAACTCGCGC
GCGTTAGCCTGGATGAGGAGGCGGCGGCCCTGGGTGACGTTTTTGCGCGCCCCGTAACCG
TCTTGGAGGCAGTGCCCAAGCTCGCGGAGCGCATCGACGTGGCCGAGGTAGGCGGCGCGT
GCGCAGAGCGCGACTCCGGCGCGGAGGTCCTTGTCGGTTTTCGAACCACCGCTGCCGTTG
AACTGAATCACGGCGAGGGAGTACAGCGACGGCGCGTGAGACCTAATCGCCGCCTTTGCC
ATCAAAGACGCTCCGCTTCCTCGGTTTTGTAGACAGTAAAATCGGATCATGCCGAGAGTG
TAAGAAGCTTC
>TeaL_173883
ACTCAAACCCTCAAACAAATTAAGAGAGAGAGAGAGAGAGAGAGAGAGAGAGAGGGAGGG
GGGGGGGGAGATCTACTTACAATGGGCTTACTACTTTTCTCTATTCTCCCAAATAAGAAC
TTAGATAAGAAGGAAATATTTATAACCCAAAAAAAAACATATGTAAATCCCGATACTTGA
GTAACATTTTACAGAGGCATTGAGACACAGGATGAGACTACTGCTAATCCACAGCTACAA
AGAACTTCAACAGTTAAGCACTTTCGGCCACAGAAAGCTGACCAAGGCTCCCAAGAATGT
TGGCATATTTGGGCCTCCATTCAGTTCTTGCCTTCAGAATCTCGGGCCCATCCTCGAGTC
GAAGCATATGTTCACACTCAACATAACCAGAATCAACCGATCCACCACCACCACCTGATA
CTTTGGTTAGGGATTGCAGCACACTGTCCCTCCCACACTCCCTCCTGTACTCCAGAGTCA
AGCTAGAAAGCTCATGGCTCTCCAAAATTGGGGGTGGAGCGCTCTCAACAATCCAGCCAA
CGTATTTCACATTGTTAACATGCAGGTTGACATCTAAATCACTCCGTTTAGGAGTTAAAC
CAGTACGAATATAATCTGCTGTGCTTTCATTAAGCTTTGGTAATTTTCTGCTGTCCTCGT
CCAGAACAGGAGGTGAATCCACAAAATAAGGACCTATTTCCACTCTAACTTCATCTGGTA
TCTTAGATAACCTCCGTGTCTCTTTATTCATCATCACCCAGACACTGGAAGCTCTTGTTA
GAATGTCCCCTGTTTTGCAGTCATGGACAATCCAATCACGCCGCATACCATTCTTTCCAG
ACGCAGCTACCCAACTGTTGACTTGCACAACATCGCCCCAAGTAGGATAACGATCTACCA
CAACATGCATTTTGGTTACCACCCAAATGAGATTCTTTTTGCACATCTCTGGAGTTGCAC
CGAAGCCATCACCCAAAAGTCCCGCACCCTTCACATGGTTAAGAGCCGTTTCCTGCAAAT
GATTCATTAATGTCTCTATAGAAGCAGTCCGATCAGCCCCTACTTCATATGATCTTATAG
AAAAGTTTTGAGAGAAAACAAGACCATCTTGAACGATTTTCCCCAAACCAAATGGGTCGG
TGAGCATGTCAGGGCGCCTTGGTTTCCAATCAAGCATCATCCATTGCTTCTCAGCTGCCA
AAAATATTGTCGTGATAGCAGCAAGAAGCATACTCCAATCCGGCAATTGGTTGATAATAG
TCCTTTCATGATGTGATGGTGTATCATTCTCACCCTTGAGGCCCTCAACTACACCAAATT
TGGTGCCATTGACCTTGGAAGGAGCTTGTGCATTGGCCCTAACCTGCAAACTCCCACTAG
AGGCAGACTTGGATTTAATCCCTCGTGCATCTACAGTTGATGGCACTCCTCCACCCTTGC
CGGATGTCTTGGCACCAGATTCAGGTTGCAGAGAAGCAACAGCAAAGAATGCAGAGGTGG
CAGCAGTAGCAACCATGATGAAAATTTACCGCCAAGTCAGTTGAAGCGTATCAGAGGTTA
AAATCACAATATTGGGGAAATGTATTCTTGGCAAATTTAAACTTGTAACCAGGAGGGACA
ATTTGTGGAATATTCACCCAAATGCATCAGAATGACAAGTTAGTTGCCTTTGCATGTAAC
AAACAGTGTATGCGGATCAAAGAGTCGATGTTTTTTTGACCGGAAAATTTCCTTTTCTTT
TCTCGTAATTTCTAGGGCATGCGATTTTTTGCTCTTCTCGATTTCCGAGTTTCGTATGCA
AGATTCCAAAATCCAGAAAATGAGAGAGATGAGAGAGATGAGAGAGAAAAGAGTGTGTTT
TGGGGGCCAGCGGGTTTTCGATGGTGAGGGAGATGGCGTCACAC
>TeaL_173884
ACTCGTAACATCATTGTGCATTCGATGCTGATTTTGGGATTTCATTCTGGAAATATCCGA
GATTACATGACTTGTTAAAGCAGCTTCAACAAGAACAAATACAGTATGATCTTCAAATGC
TAGCTCCAAATCACCAACTAGTATTTGTTGCCCATAGGCCTTTGTGCTTTCAGAGAAGTG
ATTAAACAAGAGACAAAAATACAACAAACCAATTCAAAGTAAAAACCCAAGAAAAGAAAT
GAGTCACCAAACATAAATTACTTGCAATTTTTGATTGAGTCACACACAAAAGTACAATGA
CTAGGTTTTTTATGCCACAACCTGTGTCCACAAAATGTTGGTGTTTCTCTCCCAGTTCAA
GCGATGAAGCATTCTTGTTTTCATTCCACTTGTTTTCAGTAAGTGCAAGCAACACAATCA
ACTCGTGGCTTCATTCCACTTTTTCTCTGCAACTGCAAGCAGGTTTCAGACCAAATGTAT
AGAACATGTTGAGGCATATATTGTACCAAGTGCTCTACGCTCAGGTCAAGTTGAAGTAGA
AGTGTCTGGTGCAAATTCACTTGCCGCTTTGGATGCAGACGGAACTACAACAATATGCAT
GGTTGTATTGTTGGGAGGAAGATCTAACCGGAGTGGGCTAAGCTTTCCATTCCATGGATT
GCGCAAACACACAATAACATCCTCCAACCCTGTTTCTTCCTCCAACTTTTCAGTCAATTC
CTCCAAACCAAGCCCTTTAAAATGAAAAGAAGGCTCTTCCTTACCCTCTTCAATTTTCCC
ATCATCATCCACAACACTATAAGAAATAATCCGGCCTTCAGACTTCACCGATGAACCACC
AATTGAATCACTTGACTCGATTCTAGCCGATCTGGGAGACCTAAGATGGATAGTAGGTGA
GCTGGGTTCTGACCCAGAATCAGACGCCACCGCAGGCGGCGGCGGTTGAAGAATCGGATG
GAGTTGGTGGCTCAGGACGAATCTCAACAACATCAACTTCCCACAATATCCAATCTGTAT
GCCTCTGAGGAATATCATGCGTGATCGAATTCCTCCACGGCGGTAACCCCCCATTTGCGC
GAAGGTAGTTTCCGTACCTCGTTTTGAGGCGAACCTGAAACCCATCTCGAAGCGGCTCCC
ATTCGACCTTCGAATCCAATTTTTTGGGAAGCGTTTGAGAAACTCTCCGTCCAGTCACGC
CGAGAAGGTACTGCTCGTCTGTGGCTGTGAGGTATTTGCCGTAACAGCTCTTTAATCGGA
TTACGGTGTCGATGCCATCGACGAACTCGACTGTCCATTTGGCTCTCTTGATGGAGCCGT
GGCGATCTTGGCAGACCGATTCTTG
>TeaL_173885
CCACACAAAAAACAAACCAAAAAAAAAAAAAAAAAAAAAAAAAAAAAAAAAAAACATGTT
GCAGACTCAAACGCACCATTCTCACCCTGTCCTAAACCTACTCCCCTGGCGGAAGCCGTT
TATCTCTTCGCTGCTCCGACCAAAACAGTCTTCGCTGCGAAAACAAAATGTTTGCTTTCG
CTACGTTAATAGTAATCATAGTACCACCATTAAAGCTATATCATCATCATCATCAACCTC
TTCAGATCAGACTACAATCACAAGTGTTAAAACTGTTGTGACAGTTCAAGTGGCCGTTGG
TGGGTTGTTGTCGAACCTTGGGTTGGACCGTGGACTCGATGATATAACTGATTTGTTTGG
TAAATCAATCCTCTTGGAGCTTGTTAGCGCTGACCTTGATCCCAAGACTGGATTAGAGAA
AGAAACAATAAAAGGGTATGCGCATCGGATGAGCCAAGATGAGAATGAAGTGAAATACGA
ATTGAATTTTAAAGTTGCAGAAGAGTTTGGAGAGATTGGAGCTGTGTTAGTTGAGAATGA
ACATCACAAGGAGATGTATCTCAAGAACATAGCCTTTGATGGATTCCCTAATGGCCCTGT
TTGTGTTACATGCAATTCATGGGTTGCTTCAAAGTTTGATAATCCTGAGAAGAGAATTTT
CTTCACCAACAAGTCATACTTGCCAGGTCAAACACCAAGTGGATTGAAGAGGCTTAGAAA
GAAAGAGTTAGAAAATCTACAAGGAGATGGTGCAGAACAGGTCGACCTCGATGCAAGACA
GATCCATTATCAGAGTCAAGAAGTTCAACCGTTTATGTGCCGAGGGACGAGAAGTTCTCA
GAGGTGAAACAACTTACATTCTCAGCAAAAACTGTATACTCAGTGTTGCACGCACTGGTT
CCGTCTCTGCAGACCGCCATTGTTGACACAGACCTTGGATTTCCATACTTCACAGCTATA
GATTCATTGTTCAATGAAGGAGTAAACCTTCCACCACTCCAGAACAAAGGATTTTTGACA
GATCTACTTCCCAGACTTGTCAAGTTCATTAGTGATACTGAAGAAGCCATCTTGCGCTTT
GAGACCCCTGCACTCGTAGAAAAAGACAATTAACCCATATAGCATACAATTGGTCAAGGA
ATGGCCATTGAGGAGTAAACTCGACCCTAAGATCTATGGGGCTCCCGAATCTGCTATTAC
CAAAGATCTTATTGAGCGAGAGATCAAAGGCATGATCACCCTTGAAGAGGCATTGCAACA
AAAGAAGCTATTCATGCTGGATTACCATGACTTGCTCTTACCATATGTGAAGAAAGTGAG
AGAGATAGAAGGGACTACACTCTATGGATCCAGGACCTTGTTCTTCCTGACACCAAATGG
CACGTTGAGGCCGTTGGCGATTGAGTTAACTCGGCCGCCCATGGACGGTAAGGCTGAGTG
GAAGCAAGTGTTCACTCCAACATGGGATGCTACAGGTTGCTGGCTATGGAGGCTTGCTAA
GACTCATGTTCTTGCTCATGACTCTGGCTATCACCAGCTTGTTAGTCACTGGTTAAGAAC
ACACTGTGCGACAGAGCCATACATAATAGCGAGCAACAGGCAACTGAGCGCGATGCACCC
CATTTACAGACTACTGCACCCTCATTTCCGGTACACGATGGAGATCAATGCTCTCGCTCG
TGAAGCTCTCATCAATGCCAAAGGGATCATCGAGACATCTTTCTCCCCTGCCAAGTATAG
CATGGAGCTTAGCTCTGTTGCCTACGACCAACAATGGCGGTTCGACCACCAGGCTCTTCC
AGCTGACTTAATTAGCAGGGGAATGGCTGTGGAAGATCCAACCTCTCCTCATGGCCTAAA
GCTAACAATAGAGGACTACCCTTTTGCCAATGATGGTCTTGTTCTCTGGGATGCCATCAA
ACAGTGGGTTACAGACTATGTCAAACACTATTACCCAGATCCAAGCTTCATAAAGTCCGA
CGAAGAGCTTCAATCATGGTGGACAGAGATCCGAACAGTCGGTCACCAAGACAAAAAGGA
CGATCCGTGGTGGCCGGTTTTGAAAACCCCTGAGGACCTCATCGGCATTCTCACAACCAT
GATCTGGGTAGCCTCCGGTCACCACTCTGCAGTCAACTTTGGCCAATATGCTTTCGCAGG
TTATTTCCCGAACAGGCCAACCATTGCCAGGAGGAAAATACCGACAGAAGATCCATCGGA
GCAAGAGTTGAAGAATTTCCTGAACAAGCCGGAGGTAGAACTGTTGATGAGCTTTCCTTC
GCAGATTCAAGCTACCATAGTTATGGCAGTTTTGGATGTTTTGTCAAATCATTCGGTGGA
CGAGGAGTATATAGGGAAAGAGATGGAGCCAACATGGACTGAGAATCCGGTTGTGAAGGC
AGCGTTTGAGAGGTTTAATGGGAAGTTGAAGGAGCTTGAAGGAGTGATTGACGATAGAAA
TGCAAACTTGAGTTTGAAGAATAGGGTTGGAGCTGGGGTGGTGCCTTATGAGCTTCTGAA
GCCGTTTTCGGAGCCTGGAGTGACAGGAAAGGGAGTTCCTAATAGCATCTCAATTTGAGA
ACTCATCAATGGAGTTGAGAACAACTAATTGGTTTGGATGTAACCTACAACTAAAATGAG
ACATTTTGAGCAGACGAGGGAGTGGGCTAAGAGATTAACAGTGAGAATTGCAATCAATCA
TTTTGCAAGACTAAAGATAAAAGAATTGCCGAGTTACTATTTGAAATATGACTGTAATGA
TATCAATGTAATCTTGGTATTCAATAAAGTTTAGTTTGTGAGAATTTTTAGATTAACGTT
AATATTTGAAATATGACAGTGTAATGATATCAATTTAATCTTGTTATTCAATAAAGTCGA
GTTTATGAGAATTTTATAGATTAATGTTAATTTGGTTTTTCCTAAAACTTGCAAGGGTGA
AGCTCTTCAAATTCTTC
>TeaL_173886
GGACCTATCCTTTTCATTAGGTTCCCACTAAGGACATGAATTTGGCATTACTCACTAGTG
GAGAGCATATAAGGATGTAGGCACTAAAAAATGACCCAAGGTTTGTACCAAACAAATTTA
CTCAAAGGTTGTGTTTGGATTTTCAATTTGAAGAAAAAAATAAAAAACAAAACTCTATAT
TTTATTTCTTTTCCAATCTTTTTTCATTTCTATTTCTTATACAACCACAAAATCAAGAAC
CAAACACAGCTTAAATGCACTTAACAAAGAGAATTCTTTTCATAAAGCCTAAGCTCAAGA
TGCATAGAACATCATAAACCTCACAAAATATGTACAACAAATTTTGGTCACTGAGGCAGA
AGTCACTATAGCAATCACACACAATACTGGCTCATAAACACTGGTCCAAATCCTAGCCAG
CTAATGTATGCATTCATGTAAAACTCTTTGTACACTACTACTACACTATACACTAACTTT
TAACTTCCTCAAAGAGCATTCATTCATTTCTGAACTACTCACATTGGAGCTGTATCTTCT
TCTTCCTCTTCAACCACTTTTCCAAGCACATTTTATGGAAGACATGGCCACAAGGAAGGT
GATTTATCTCTGCATCGGGCTCAAAATCTGTCAGGCAAACCGAGCACTCTTGTTCGGGTA
GTAGTAGGCCTTCGCACACGGACTCGAACCGAACTGCAGGGGTCTGCCTACGGAACTCTT
CCATGTAGGTCTCTGAGGGGCTTCCGCGGCATTCACAGACATCTGAAGGGTTTTCGACGG
AATATTCTTCAAATGCTGCGATCCGGATGCCCATGGCGTGGAGGATGAAAAAGAGTACGT
CTTTGACGACGGAGAAGGATATGGCGGTGTTTACTAGAATAATGCATAGCACTCCTCCGT
CGGATGGAGTCGAATACGGTGAGAGGCCCATCTTTTGATTGGAAACAGGGATGAGGTGAG
CTTTCAAAGAGATTGCTTCAAAGATCTGAGTATTATGTAATAAAGACTAAAGAGAAAAGT
TAAGAGAAAATTGACACAACACCAGAGAAATTTTAAGAGAACTCTGTTGATTGAACCGAT
ATGATTTAAGAAGATACAGGATCTTCAAGAATTTGTTAGAATGTTGAAATGAAAATGGCA
ATATTCAAAGAACTGTTTTCATTATCTCTTTTTTTAAAAAAAAAAAAGAAAAGAAGCCAA
CTCTTTTTCCTTGAACAAAAAAGAGATGCTTCTGGGTTTTCCTTTTTTCCTTTCCCTTTT
GCTTTTCCCTTTTTTTTCTTTTTTCTTTTTCTCTTTCATTTCCAAGTCAGAAAAGCAAAA
TGACAGAAAACAGCATATTCCCTTCGTTTCCCGCAGAATTCATGAGGAAAGCTAAAAATT
GGTTCATGAAAAAAGAAAACATGTTTCTTAGAGAAGAGACCAAGTAGCAATTCATTTTGG
GTCACAAAAGGATTTATTCTACAAGACCTATATACATCAGGAAAAAAAAAGATGATTTTT
CACATGTATTTTCTTTTCTTTTTGTCAAAAGGCAATAATAAACTAGATAAAGGGGTAACA
TAAAACCCTCCCTTTTCCCTATTCATAACTCCCCCCACTTACAAAGGCAAGATTCAATCC
CAAAAAGACTTCACCACCTAAAGTAGGAGAACACTTTTTTCAAAATGCACTGGACTTTGT
GACACGGGGGTATTTAACTGCCTCTTTGTGACACAAATGTGATGACCACTAAGATTGCAC
CTATAATCAAACATTACAGAATACATATTATGTATACAATAGCAGTGGGTGCGAACACGA
TATATTTGCAAGTTTACAGCAATTCGAAATAAAGATAGGTTAGATTTGAAAAACTATTTA
GCATTTATTTTATGGGCATTATTAGAAAAGAAAATAGCATTACAAAGCTTCAAACCATCT
GTGGAAGTTTTGGAAACTACCTATCAAGTTTATCTTTTAACACTTCAAAAAAATATGAAA
AAACTCATTTGAACTGCAAAAAAATAACTTTTAAGAGACAATTAGAATAGTAAAAGATGT
TACATAGGTTCATATTTGAGTTCACAGCAACTGATAGATATGTATATGTACATAGAAATC
TACAAGTCTTGGTTCATTAGGACTTTTTTGGTCACATCCTTAAGTCTCTTGCTCAACGAG
CTTTGCGATAAGTAAGTTCCTATTAAAGTTACTCATCTAAGGAGGTTGGATACTCATCTA
AAAACTGCCTCGAATTGTGGAAATTGAAGGGGTTTGATCATATCTTATTGAACCAATCTG
TCTCTATATTTATCAATATATACACATACATACAAACAAATACAAATATC
>TeaL_173887
CAAGGATCTGAAAATGATTCAGGAGGAATTGGAGAACCGAAGTGGCCGGGATGGCCTGGA
GAGAATGTTTTCAGGATGTTGGTTCCTATACAGAAGGTTGGTGGCATTATAGGCCGCAAG
GGGGAGTACATTAAAAAAACCTGTGAGGAGACAAGGGCTCGTATAAAGATTCTTGATGGT
CCACCTGGGACTACGGAAAGAACTGTGATGGTTTCTGCGAAGGAAGAACCAGGTGTCTCT
ATTCCTCCTGCCATGGATGGTTTACTGAAGGTTCATAAACGTATTATTGATGTAGACAGT
GATCCAGCTCATACTCCATCTGGTGCTGGTAGGATAGTTTGCACAAGGCTTCTGGTGGCA
GCTACACAAGCTGGAAGCTTGATTGGGAAGCAGGGTGCCACTATAAAGTCTATTCAAGAT
GCTTCTGGTTGTAACATTCGTGTTCTTGGAGAAGAAAACATTCCACCTTTTGCTTTGCCA
GACGATAGTGTTGTTGAGGTACAAGGGGACCCTGCAGGTGTCCATAAAGCTGTTGAACTG
ATTGCAACCCATCTCAGGAAATTTTTGGTTGATCGGGGTGTTATTTCAATGTTTGAAATG
CAAATGCAAATGCCAAATGCTCAAGCAAACCAGAACATACCCCCACACCAAACTTGGGGC
CCACCTCCTCAAGGTTTTCCAATGAATGCTGGTGTTGGACCTGGTTTTATGCCTAATCCT
CAATACATGCCGCCTCCGCGTCAATTTGACAATTATTATCCACCAGCAGACATGCCTCCT
TTGGACAAGCAGCCTCGTCAAGGACCACCTGCTTATGGAAGAGATGCATCCATGGGAGTT
CATACAACTATTGCTGCACCTGCACAACAATCAGTTGTTACGAAGGTCACACAGACCATG
CAAATTCCTCTATCATATGCAGACGCTGTAATTGGGAACTCCGGTGCCAATATTAGCTAT
ATACGCCGGGCCAGTGGTGCAAGCATTGCAATACAGGAAACAAGGGGTGTGCCTGGGGAG
ATGACTGTAGAAATAAATGGATCTGCATCACAAGTCCAAACTGCTCAACAGTTGATTCAG
AATTCCCTTGCTGAAGCTGCTAGTGCCACACAGAACCCCACAGCTCCACCAACCGGCCAA
GCATACAACTATCCTAGTCAAGGTCCAGTGTATGCATCTCCGCCATCTAACCCTGGTGGT
CATGCCGGCCATGCTCCCACTGCAGACTATGCAGAGTATCCAGACTATGCTGCCGTCTAT
GGGACCAACTATGGTTATTAAAGAGGCTGACATCTTTGGCCTAGTCAGGTTGTGATGAAA
CATTCTGGATATTGACACGTGCTGTGCTACTGGTTCACGTGAAGAATGTAAGATGGTTCT
TGGCAGCGAAGAAAATATCATAGTGAGAAATGTTCTTTATGGAAAAACTTTTGTTAATTT
CTGTTTTATCACCTAGGCAGAATACTGGGCTTGAGCCAATTCAAGCCCTTTGCTTTCGAC
TTGTTTAATTGCTATTTGGGTTCATACCTCAAAGCTAGTAGTATGTTTCTGTTGTTTTTG
TTGAATCCTATTGCCATCTATGGCTGCTGTTCTGTATGGTCAGACTGTTCGGTGACTTGT
CAAAATGTTCTACGCGAATGAGTATGAGTAGTGAGAACTTTCTTAGTTTACATAATGTCG
ATAGCTTTTGAGTTTTTCTGCTGAAAAATAAGGTCAGACAATGAGGAC
>TeaL_173888
ACTTCTAATACTCAAACGAGTTCCAAGAACTTGTATACTGATATATCGTCTGATATTGAC
TGATATGGATCATCATTGGCGAATACTCATGGTGACCTTTCCCGGTCAAGGCCACATTAA
CCCATCTCTCCAATTCGCCAAACGCCTCATAAAAATGGGCGTTGAGGTCACCCTCCTAAC
AGCCTTCTCCGCCCTCAATCGCATGTCGAAAACCACCCCTAATCCACAAGGCTTAACCAT
GGTGGGTTTCTCCGATGGCTATGACAATGGCTGGACCGACAAATATGATATCGAACACCT
TATGTCTGAGCTCAAGAGATGTGGTTCGGAGGCGGTTCGAGCCCTCGTCACTTCTAGCTT
CGACAAAGGCGAACCTTTTAGCCGTGTGGTGTACACCACTCTCCTCCCATGGGTAGGCAA
AGTGGCTCATGATCTTCAAATCCCATCAACATTTCTATGGATTCAACCAGCCACAATTTC
TAGTTGTTGCAAACGTGTACAATTTCGCTGTTCCACTGTTCAAAGAACACCTAGAGGTAC
TCGATGAGGAAACCAATCCGAAAGTACTCGTAAACACGTTCGACGCATTGGAAGATGGAC
CCTTGCGAGCTGTCAAGAGGCTCAACTTGGTCGGTGTGGGACCGTTAATCCCATCCGCTT
TCTTAGATGGAAAAGACCCATCAG
>TeaL_173889
AGAAGGAGATACAACAATATAGTATACAACGGAAAATCAACCTTCCACATACCTTATGTA
TCAAATAATTGATCCACAAGTGATACACAACAATTACAAAACACAATAAAATAGTATAGA
ACGATTAATCAACGTTATCTAATCAATCAAACAGGACCGTTTGAACGATTAATCAACGTT
ATCTTATCAATCAAACAGGACCGTTTTCATTCGCAGCTCGTTCACTCTCTGACTTCTTCC
AAAAAAGCCTTGAGATTCAAATCCGACGATCCACCTTCTTTCGCAGCTTCTCTTGCCAAA
TCCTTCCACTTCTTAGCATTCTTTCTCAATTCTTCCCCTCCCATCACCAATTCTATGCAC
CTCAAAATCTCATCACCCTCAACAATCCCTTCCTCATTTCTCACCACTCTCACCCCAGTC
TTCCACATATCTTCAATAAGCTTCGCATTTGTTCCTTGATCAGCCCAAAGTGGAAAAGCC
ACCACTGGAACCCCCGAAACCAAGCTCTCCAAGGACGAATTCCACCCACAGTGAGTCACG
AAACATCCCAAAGATGGGTGCGAAAGAACCTCCACTTGCGAACACCACGGCACTATCATC
CCTTTTTTCCGTGCAATCTCCTCCATTTGTTGCTTCGACAACACAGAGAAGCTTCCAAAC
GATACGTAAACCACCGATTCTTTTTGCTCTAAATTCAACCATTCCATATAATCACTTGAT
TTCTGATGCAAGTCTCCTCCAAAAGAAGTGTCTGATGGGTCTTTTCCATCTAAGAAAGCC
GATGGGATTAACGGTCCCACAGCAACCAAGTTGAGCTTCTTGACAGCTCGCAAGGGTTCA
TCTTCCAAAGCGTCAAACGTGTTTATGAGTACTTGCGGATTGGTTTCCTCATCCAGGACT
TCTAGGTGTTCTTTGAACATTGGAACAGCGAAATCGTACACGTTTGCAGCAACTAGAAAA
GAAGGGAGGTCTCGGCTGGCGAGAGGTGGCAATCCGGGTAATTCAATTGAGCTTGAGGGA
TCATTGCCGGTTGAATCCATAGAAAAGTTGATGGGATTTGAAGATCATGAGCCACTTTGC
CTACCCATGGGAGGAGAGTGGTGTAGACCACTCGGCTAAAAGGTTTGCCTTTTTCGAAGC
TGGAAGTGACGACGCCTCGAACAGCCTCCGAACCATGTATCTTGAGCTCAGACATCAAGT
GATCGGCATCGTCGGTGTCTTTCCAGCCATTGTCGTAGCCATCAGAGAAACCCACCATGG
TTAAGCCTTGTGGGTTAGGGGTGGTTTTCGACATGCGATTGAGGGCGGAGAAGGCGGTTA
GGAAGGTGACCTCGACGCCCACTGTTATGACGCGTTTGGCAAATTGGAGAGATGGGTTGA
TGTGGCCTTGCCCGGGAAAGGTCACCATGAGGATTCGCTGATGATCCATATCAGTCAATA
TCA
>TeaL_173890
TCTTCTCAAAACACCCTTTATTCAGGTAACTCCTCAAAAAGGTTGTATCAAAATAGGAGA
GATGGAGTATGAGGTATGAAGCATAGCATCGCATCGCAGCTAATAATTTTTGTACTTTGT
TGGGCTTCAGACGCTTGAATGCAGTTAATATAGTAGTCGGTTCCTCACCCACCACCACGA
CCTCCATAAATGTCCGTCGAATTCACGGCCTCTTCTTCACTTCAATTACACACTCACAAA
ACCTCATCATCCTCCTCCCCCGGTGCACAATAGTGAAGGGCAAAAGCTGCAAAAATGGCG
AAGTCGTCTGAGCTGAAGTCCGAGGCCCTCCTGGAGCAGATGAAGCTCCACCTCTCCTCC
GACGCTGGCAAACATCTCACCAAGAAGATCGGCCTTGTTTATCAACTCAACATCGCTCCC
AAGAAAATTGGATTCAACGAGGACATCTATGTTGTTGATCTCAAGAAAGGAGAGGTCAAG
AAAGGGCCATACGAGGATGGGAAGCCCGATGCCATCTTTTCTTTCACCGATGAAGATTTT
TTCAAGATTGCCTCTGGGAAGATGAATCCCCAAATTGCTTTCATGAGGGGTGCAATGAAG
GTTAAGGGCAGTCTGAGTGCCGCTCAGAAATTCACACCTGACATTTTCCCCAAACCTTCA
AAGATGTGAGCAGACTTGTCATTGAATTATTCACTTAAGGTTGTTTTCGTGGTTTCTCAA
ACGTATCATTTGTAGACTGAAATGTCAATTAGAAATGATTAAAATGATCTAAACCCATCC
ATTAGTATCTCTGATAAATGCCTCTTTATTTATGTAATATGGTACTCGCTATAAGGCTGT
TTTTCTAAAAGAAATTTTAAATTTAAATTTGCGCAGTCTACATTGCTATCATTTTTTAGT
TTCAATAATGCACGCCATTAATGAATGCCTCTTGCTTTATGTTTGCATTTGTTTGCTTTT
GAAATGCTG
>TeaL_173891
ACACTACTTCCACATAAAAGTACCAAAAAAATATTGTGTGACCTAAATTCATTTTGTGTA
CCCTATCACACAAAATAAACCTAACCCACATAATTTTTTTTGTACAACTTATGATTTGTT
TTTTGGCATTACTTTGAAAGAGTTTCAAACCATTCACAACCCCACAAAGTTTTGATCATT
GAACAAAAGACCCAAAACGAGAAATCGACGGCTCTCAAAACACCCATCACAACTTTAATC
CACTATCCCACTAACCTACCAAAATCGTCATCCATGTAATTTCAAGCTATAAATACATTG
GCCCTTTCTTCTCCAAAAACCTTTGAATTAGTCCAAAGCTTCAGAACAACAAAGAGCTCC
CTTTAATGGCATACAGAAGAAGCACAGCCTCCTCTATCATGGAGGTGTTCACACTGAATC
CTCTTCCATACCCAGTTCTGCTAATCCTAGCTGTGATCTTTTTCTTTTTTGGCATCCAAT
GGTATGCTTCTTATGAGTCAGTTGTTGAGACCACAGAACAGAACATGGGTTGGGTTCTTT
TGCTCATACCAGTGGTTTTACTATTTGTTGTTCGTTGGTTGTCTAGTCTGGAAGATTCCA
ATTGGTTGTTTGGGATGTCACCGTTTGAGAGGCGGCGGCGGACCCACTACCAGCCGTGGG
AGGGGAGCTCTCCTTGGGGTGTCGCCGCCGTGATCTTGCTGTTGCTTGTCATGGTGCAGT
ACCAGTCTAGCTTCCTTGACGGTTGGTTTATTTAATGCTTACAAGGTGTGATAACTATTT
ACTTGTTTTGGTCGGTTTACTATGAGTAGATGGTAATTGATTGTGCCAAGTGTTGTGTGT
TTAGAAAATTTCTAAGTGGATAGAATCGGACACAACTCTCATCAGATTTTGTACACGTAG
AAGAGGTGTGGTGTTTATTAGATGAAATTAGAGATTGACTATGTGATTACTCTCATGTTT
GAAGTAAATATATAGTATGTGGTTTGTGTGGTTACTCGTTTTTGTTATTATTTAAAAAAA
AATTTAGAATCAGATATAACTTTTTGATTATGTGATCGGATTATGTGAATGTAAAAGAGG
TGATGTATAAATAATTGACCTGGTTACTAACTCATGTTGATGTAAATATGAAGTTTGGGT
TCTTGTTTGATGTATGAAACTAGTTGGATAATTGTTACTAGCTTTTTAATTTACTGTAAA
ATTGTAATTAACTTGGTGGACATGAGTGGACGAGTAGGCTTAGCTTCCTTGCTTTTTTAC
TTATGCTGTATTTGGTTGGGGGATTTAAGAAGAGATTTGGAAAGAGAAAGGAAAAAGATG
TGTGAAACTAGGTGAAATGTAGGCATGTTTTATTCACATTTCACATACCTTTTC
>TeaL_173892
GGGACCAGAGCGAGGCAGTCCAGAGTATAACCAAGCAGTTTGTCAGCTCGGGTCAACTAG
AGTTGATAAATGGCGGTTGGTGCATGCATGATGAGGCAACCTCACATTATATTGACATGA
TAGATCAGACAACACTTGGGCACCGGTTTATCAAAGAGGAGTTCAATGTGACNNNNNNNN
NNNNNNNNNCAGGGCTCTAAGAGTTTTGGTTCATCGGCACAGATTTTTGCTGGTGCATTC
CCTGAGAATTATGAACCGCCAAAAGGTTTCTATTTCGAAGTTAATGATGTTACTGATGAT
TCCCCTGTTGTCCAGGATGATATCAATTTGTTTGATTACAATGTCCCAGAGCGCATTAAC
GATTTTGTAGCTGCTGCTTTGGCACAGGCTAACATAACTCGTACAAATCACATAATGTTT
ACCATGGGCACAGATTTCAAGTATCAATATGCTCACACATGGTTCCGGAATATGGTTATA
CAAGTAGGCCTGCTCTGAAAGGCTATGTGAGAATGATGAGTGGCTACTATTTGGCTGCAA
GACAATTGGAGTTTTTTAGAGGGAGGAGTGAAACAGGGCCCACTACCAACAGTTTGGCTG
ATGCTTTGGCAACTGTTCAACATCATGATGCAGTTACTGGAACTGAAAAGCAGCATGTGG
CTGATGATTATGCAAAACGGCTGTCAATAGGCTACAAGGAGGCTGAGGAGTTAGTTGCAG
CTTCACTTGCTTGTATGACAGAATCACCAACAAAATCTGGATGCAAGAGTCCTGTGACAA
AGTTTCAGCAGTGCCCACTTCTGAACATAACTTATTGTCCTGCAACAGAAGTTGATCTAT
CTCTTGGGAAAAAAATGGTTGTCGTTGTCTACAATTCCCTGGGGTGGAAAAGAGATGATG
TTGTCCGAATTCCTGTGATCAACAAGAATGTCATTGTTCAGGATTCCAGTGGAAAAGAAG
TTGAATCACAGCTTGTACCAATTGCTAATGTTTCTCTAGGCATGAGAAACTACCTTGTTA
CTGCATATGTTGGTAAATCTCCAAGTGCGAACCCCACGTGTTGGCTTGCATTTACAGCAT
CTGTTCCACCTCTTGGTTTTAGCACTTACGTCATCTCAACTGCTAAACGGACAGCCTCTA
CTTCAGTGACACAAACATCATACAAGGTCACGGGAAGTCAGAATGACACTATAGAAGTAG
GGCCAGGAAATTTGAAGCTTATTTATTCTGCAAATGAAGGAAAACTTACTCAATATGTTA
ATACAAGAAGTTCGGTCAAATCATCTATGGAGCAATCATACAGCTATTATTCTGCATATG
ATGGAAGTCAGGATCTTGAGTATTTTCAGGCCTCCGGAGCTTATGTCTTTCGTCCAAACG
GTTCATTCCCCATTGCATCTAAAGGGCAGATTACTTTTACAGTGTTGCGCGGACCAATAT
TTGATGAAGTTCATCAGAGCTTTGGTTCATGGATACATCAGATCACTAGAGTGTACAAGG
AAAAGGAGCATGCTGAAGTTGAATTCACTGTTGGTCCCATACCTATTGATGATGGAGTTG
GAAAAGAGATTGTAACCAAGGTTACAACAGCCCTGAAAAGTAATAAGACATTTTATACAG
ATTCCAGTGGACGTGATTTCATTGAAAGGATTCGAGATTATAGAGCTGACTGGGACCTTG
AAGTGAATCAACCAGTTGCAGGAAATTATTACCCTATTAATCTTGGAATCTACATGAAAG
ATGACAGCAAAGAGTTCTCAATCTTGGTTGATAGATCTGTGGGTGGGTCCAGCATTGTGG
ATGGGCAACTGGAGTTGATGCTCCATAGGAGATTGGTTCATGATGATTCTAGAGGAGTTG
CAGAGGCTTTAAATGAAACAGTTTGTATTCATGACGAATGCACTGGATTAACAGTCCAAG
GAAAGTATTATCTCAGAATTGATCCTCTGGGAGAAGGAGCTAAGTGGCGTCGATCGTTTG
GTCAGGAGATATATTCTCCCTTTCTGTTGGCCTTCACCGAGCAGGATGGAGATAAGTGGA
CAAACTTTCAAGTACCAACCTTTTCAGGGATGGACCCCTCCTACAGTCTG
>TeaL_173893
CATTTATCGTGATTTCAAGGCTTCCAATATATTGCTAGATGGGGATTTCAATGCAAAGCT
TTCTGATTTTGGGCTTGCAAAGTTAGGTCCTGTAAATGGCAATTCACACGTCACAACTGG
CGTTGTTGGCACCTACGGTTACGCCGCTCCCGAGTACATGGCCACTGGTCATTTGTACGT
GAGGAGCGATGTTTACGGTTTTGGTGCTCGACATGGAACGACCAACCGGGAAGCATAATT
TGGTAGAGTGGGCAAGGCCTTCCCTGCCCGATAAAAGAAAGCTCAAGAAAATCATGGATC
CAAAGCTTTCAGACCATTACCCTCTCCAAGCTGCATTCCAAACAGCTCAACTCATACTCA
AATGTCTCGAATCCGACCCCAAAAACCGGCCCTCCATGGAACAAGTCCTGGAGAGTTTGA
CACAAATCAATGCCATCAAGATGAAGGCCAAGGAGTCGAGAGGTGGCGCAAAACATACCA
CAGCCGCCCAGTGCCACCTCCAACACCAACGTCCTGCAAATTATCATCATCACGGTCGTA
GTCGCTCCCCGCTCCACCACAAACATGGCGGCAATGAAGGTGGAGGTGGTGGCCGAGCCC
GCTCACCCTTGCCTAGTTCTCGCTGATACAAGGAAATGTCAACTGAAGCGTATGTGAATT
GCGATTATTGTTTGTTGTATGAACTAGATCTCCCACTTCTCATTGGGACACAGAACAAAA
ATGTGTTTTGGCAGACACATTAGAATGAATTTATTTGATTCACAAATTAGTTTTTTTGTG
CTCGTAGCATTGTTGGTCAGTGTTGCTAATAATCACTGTCCAATAAACATTGGTGTCATG
GCATACAAAGCCACAGATTATCTCGGCCCTGCTCTTGCAAAATACACGAGAAGGTTTTCT
AGACCAAGATTCTCTATCTCCATTTGTCCCTGTTCTTCTGTCCTAAAACATTCACAATCA
CTCAAACCATTGAAAATTAATCTTATACATTTGAATGATTTGAGACAAAGGGACACACAG
ATTTTGAAACAAATGATCTCATGCCATTGCTATCCTACCCCATTAGCCTAGCCTCCACTA
GGATTATTAAAGCTGAGTCGTCCTTCTGCCCAGATTGTAAATTCTTCTATTGTAAACACT
AAAATCAATAATCAAAACCCCACAAACTGAATTAAAACACATCCCAGTTTTTCCAATGTA
ATAACCTAAATTTTTCTTCCACATATAAGAACTTCATTCATAAAAAAGCAAATACATAGA
GTTCCCATATACAAAGAAAGCAAAACAATGGAGAACAGTTTTAACCTATGCTTGTTTCTT
GGTATTTGATTTTATAACTGCACTTAATTAATATAGGGAAATTATAGGGTCAAAATGTCA
CCTCATGCAACTTAGTTCATTCACATAAATTATAATAGAACACAACAGAGGATTAACACT
TGAACGCATACTTCCATGCAACTGATGTTCTCACTCTCACTACATTACTCACTTTCAGCA
ACTAAAAACATCCAGGGCTGACCTCAACTTCAAATGCTAGGCCTCACGTTCAGGCGATTT
GCAATCTTCTGACCCAAAGACTTATCAGCCTGAGACCAATACGAGATCCAGATACTGCAG
ATCTCATGGGTGACACGTGGGTCAGATAAAGCCTCAACCCATCGGCAGATGAACCGCTCT
TGCCTGTCTGGTGCCCAGGATCGGTACCTCTCTCCAGGCTGCTTGAAGTTGTTCTCTTTC
TCAATGATGCACTTATCACGCCTTCCCATCAAGACAGAAGGAGGAATTGGATGCCTCTCG
GCATGACGTACAGGATCAAACCTTGAAGGGAAGTAATTTACCTCCTCATCCCTGTGCATG
AAATTCATGAAACCCTCATGGTGATTGTTGTGATTAGCACACTTGGGAGCATTAGCTGGG
AGCTGCAGATAGTTAGGGCCAAGACGGTGCCTCTGAGTATCAGCATAGGAGAATATCCGA
GTTTGAAGCAGCTTATCATCTGAATAGTAGACACCAGGTACAATGATAGCAGGGCAAAAT
GCAAGCTGCTCATTCTCTGCAAAGAAGTTATCAATGTTCTTATTCAAGACCAAGCGTCCC
ACTGGCTGCAGGGGCAAGATGTCCTCAGGCCAGGTCTTGGTCACATCAAGCGGATCAAAA
TCAAATCTGTCTTCATGATCAGGATCAATTATCTGGATGAAAAGTTTCCATTCAGGATAG
TTTCCAGCTGCTATCGAGTCATAGAGATCTTTGGTGGCATGGCTGTGATTAGATCCCCCA
ACCTTAATGGCTTCATCGTCCAACAAACACTTCACTCCGCAAGTAGGTTTCCAATGAAAC
TTGACATAGTGAACCTTCCCAGCTTTGTTGATCAAGGTGTAGGTATTAACACCAGAGCCT
TCCATGTGCCTGTAGTCTTGTGGAATACCCAAATCGTCAAAGAGGAAGGTGAACATATGC
AAACTCTCTGGATGGTGGGAGAAAAAGTCAACAATTCTCCAGTTCTCCTGGATGTGAGAC
TTTGGGTTGGGTTTAAGAGCATGGACCATGTCCGGGAACTTCATTCCATCACGGACAAAA
AAAACTGGGAAATTGTTTCCCACCAGATCAAAGTTACCCTCTCTGGTGTAAAACTTCACA
GCAAAACCTCGAGGATCCCTCAGGGTTTCAGGGCTACCACGTTCATGGATGACAGTTGAG
AACCGAACAATAACAGGTGTCTGGACTCCCGGGGCTCGCATAAAATCAGCACATGTAAGG
TGAGAAATATCGTGGGTGACCTCGAAAAAACCCTTGGCACTGGCCCCCCTTGCATGGACA
ACACGTTCAGGGATACGCTCCCGATCAAAATTGGCAAGTTTCTCCACCAAATGATAATCC
TCAAGAAGAATTGGACCTCTAGTTCCAACTGTCAATGAAGAGTTATTGTTCCACACTGGA
GCACCAGAATTTGTTGTCCAAAAAGGAGAGTTGTAAGCACTTGAAGGGCGGTACTTGTAT
GGATCCATAGCCGCAGGTGAGAGATTTTTGCAATGAGAGAGAGAAAAGGAGGAGGTGTTT
TGGGGTCGATTGAAGTAAGAGGGAGGGGGGTTTGTATATATGGCGGGGAAAAAATAGAAA
ACAAAATAAATGAGGACGTCATGCATTCATGGGTTCCTTCTCTCATTGCTTGATCAATAC
TTTGGGCATTTTCTATTTTTT
>TeaL_173894
CTCTCTCCCTCTCTTTCTCTCTCCACATTACTATGGGTTTCACAGCATCAGACAAGCCGC
TAAAGTTCCTGATCTATGGCCGCACCGGCTGGATAGGTGGGCTACTCGGCAAGCTCTGTG
ACTCCCAAGGAATCGACTATGTCTACGGCTCGGGCCGACTAGAGAACCGAACCTCCCTCC
AAGCCGACCTCGACTCCGTCAACCCGACCCACGTCTTCAACGCAGCCGGCGTCACCGGCC
GACCCAACGTCGACTGGTGCGAGTCCCACAAGGTCGAGACCATCCGCACTAATGTCGTCG
GAACCCTAACCCTAGCTGATCTCTGCCGGACCAAAGGCCTCGTTCTCATCAACTACGCCA
CTGGCTGTATCTTCGAGTATGACTCGGAGCATCAGCTCGGGTCGGGTGTCGGGTTTAAGG
AGGAGGATATTCCCAATTTTATTGGATCCTTCTATTCCAAGACCAAGGCTATGGTGGAAG
ATTTACTGAAGAATTATGAGAATGTGTGCACAAAGATCAGTCGTTATGAGAAGGTTGTTA
ACATTCCAAATTCCATGACAATCTTGGATGAACTCCTCCCCATTTCCATTGAGATGGCAA
AGAGAAACCTCACCGGGATATGGAACTTCACAAACCCCGGAGTGGTAAGCCACAATGAGA
TTCTAGGGATGTACCGGGATTACATTGACCCCAACTTCACATGGAAGAACTTCAATCTTG
AGGAACAGGCAAAGGTGATCGTCGCCCCAAGGAGCAACAATGAGCTTGATGCGTCAAAAC
TGAAGAAGGAATTCCCCGAACTGTTGTCCATTAAGGAATCGCTCATCAAGTACGTGTTCA
AGCCTAACCAGGAGACTTTTGTCAAATAAAACTTGGAGGTTTTGAGTTTTTAATTATTAT
GAATAGTATTATTTAAATTTAATTCATGTGGGGTTGGTGTGATCTCTACATCATATGGGA
TCCTCTTCCCTCGTGACATGCTTGGTTGCGTCTTTAGTATTCGAATGTTGTACTTGAATT
TGTATTACCATGATTATGAATAAATTAATTGGAAGTGATTTCTTTAATTGTTGTCATTTC
TTTTAGGCTTCACAATATTGCATGTTTCGATGGGAC
>TeaL_173895
TACATCTCTCCACTCTCTCTCTCTCTCTCTCTCTCTCTCTTTCTAGATTTGAGTATGGGG
TTCCCAGCCAACGGCTCATCGGAGAAGCCCCTGAAGTTCCTGATCTACGGCCGCACCGGC
TGGATAGGAGGTCTGCTCGGCAAGCTCTGCGAATCCCAAGGAATCGACTACGTCTACGGC
TCCGGCCGTCTCGAGAACCGGAGCTCCCTCGACTCCGACCTCGTCTCCATCAATCCCACC
CACGTCTTCAACGCCGCGGGTCCCACAAGGTCGAGACCATCCGCACCAATGTCGTCGGAA
CTCTAACCCTCGCCGACCTCTGCAGAGACAGAGGACTCATCTTGATCAACTACGCCACCG
GCTGTATCTTCGAGTACGATTCCGCTCATCCTCTCGGATCCGGCGTCGGGTTCAAAGAGG
AGGATATCCCCAATTTCATCGGATCCTTCTATTCCAAGACCAAGGCCATGGTGGAAGATC
TGCTCAATAATTATGAGAATGTCTGTACGCTACGTGTCAGAATGCCAATCTCATCTGATT
TGACCAATCCCCGCAATTTCATTACAAAGATCACTCGATATGAGAAGGTTGTCGACATTC
CAAACTCCATGACAATCTTAGATGAGCTTCTTCCCATTTCTATTGATATGGCAAAGAGGA
ACCTCACTGGAATATACAACTTCACAAACCCTGGAGTGGTGAGCCACAACGAGATTTTAG
AGATGTATCGTGATTACATTGACCCCAACTTCACATGGAAGAACTTTAATCTTGAAGAGC
AGGCAAAGGTTATAGTTGCTCCAAGGAGCAACAATGAGCTTGATGCCACCAAACTGAAGC
AGGAATTCCCCGAACTCTTGTCCATTAAGGAATCCCTCATCAAGTATGTGTTCAAGCCAA
ATCAGAAGACTCCTGCCGCTTGATCAGGTTTGAGCTTTGTTTTTTTTGTTTTTTT
>TeaL_173896
ACTCAGCAATGGAAAAAATAGCGATTGAAAGCAAAAGAAGAGTAATCCAAGGTACTGTTT
ATAACATTATTCCTTTTAAAACCAACTACATTCTGATTCATTTTCTGGTCTCTTGCAAAA
GATATTAGATAATAATGCAAATGTTGATTAAGAAGCATTGTAAAAGCAAGTCACATGAAC
ATAACAGATGGTAGAAATTGGCATAATTTTCTAGAGGTATTGTCATCTGATTACAAGACG
AGAGAGTAATATCTCCACATGTTTCAGCAGATGGAGGAAAGGGGCAAGGAAAGCTACTAC
TGATCCTTGTACCTCTTCTCCACTTCTTCCAAACTTTGAATCTCCTTGTAATACTTGCAA
ATGCGGTAGACACACCAATAGAGAAGGCATGATGCAGCACACAGAATAACATTCCTTTGA
GCCTTGTAGATCGATTTCTCGTAGCGATCTCTTTCAGAAGCGGTGCAGCTCTCGCCGCTG
CACATCAATCGGTGCTCGTTCTTCCAATAGATATCTAGGAGCTGGAAAGCAGAGAAGGGG
ACGATGAACAAGGAAGGTTGGAGGATGAGAGAGATGAGAGAGACGAGGCGAGACTTGACG
AGCTTTGGAGAAGGTATGGTTAGAAGAATCGCAATCGCAGCCTCGGCAGCCACCACGTAC
ATCAGTATCATCCATTGCAACGCCATTTTCTTCTTTCTCTTCGCTGTTTGCTCTCACTGA
GTCGTCTTCTTCTTATTCTTATTCTTCTTCTTCTTTGCTGCTGCTGTGCTTTCTTCTCTC
AGTTTTGGGGACTTTACTTAACAACGAAGCTTTCAGAAGGTTCCTTACAAAGTATGATTA
GAAGAAGCGCATATTCGAAGCCTCGGC
>TeaL_173897
CCCGGTCTACATGCAAAAATCATACGAAACACAATCCTCCATTATTCATTTGGCACCACA
CGAAACCTGACCGCCTTCGTCACTGTCTTCTCAATTCTTCATTTTTGTATGCTTATTATC
CAATTCACTCATCCTCATCTCATCATTGATTGAGAGAGAAAAGAAAAAAAGATGTAGACC
TAATATCACCCTTCTCTTCTTCTTCTTCTTCATCCAACAAGAATCTCCCTCTTCCCCCAG
GACCCACCACTGTTCCAGTGATCGGAAACTTCCTATGGATGCGGAAGTCATTCTCGGAGC
TCGAACCCATCCTCCGAGACCTCCGGGCTAAGTACGGCCCCATCGTCACCCTCCAGATTG
GGTCTCGTCCCGCCATCTTCGTCGGCAGCCACTCCGTCGCCCACCGTGCCCTCGTTCAGA
ACGGCGCCGTCTTCTCCGACCGTCCCAAGCCCGTCGCCACCAGCAAGTTAGTCACCAGCA
ACCAGCACAACATCAGCTCCGCCGCCTACGGCCCCACCTGGCGCCTCCTTCGCCGCAACC
TCACCTCCGAGATCCTCCACCCCTCCCGCGTCAAATCTTATACCCATGCCCGCCATTGGG
TCCTCCAAATTCTCATCATTTTCAATACGCTATGTTCTGCCTTTTGGTCCTGATGTGTTT
TGGGGACAGGCTTGACGAGACCCAAATCAAACAAATCGAGACCGTGCAGCGCGAGTTTCT
ACTCAATTTGAATCGATTCAATATACTCAATTTTTGGCCTAGGTTAGGGAAGATTGTGTT
CCGCAAGCGCTGGAAGGAGCTCATACGGCTGCGCCAGAATCAGGAGGACGTGTTGATCCC
TCTCATCAACGCCCGAGTGGAATTTGTGAAACAAAGACAACAGGGGAACCATCAAGAAGA
AGAAGGAGGAGAAGAGGAAGCTGAACAACAAGGAGATAGTGACACTATGCGGGGAGTTTC
TCAACGCAGGCACCGATACCACCTCCACGGCTTTGCAGTGGATCATGGCCAACTTGGTAA
AGTACCCTCGGGTCCAGTCCAAATTGTATGAAGAGATCACTGGTGTTGTGGGTCCACCCC
CACAAGTAAAAAGGAAGTACCTAAAAGCCGTGGTGTTGGAAGGGCTTCGGCGGCACCCGC
CAGGGCACTTCGTGCTGCCCCACTCGGTGAAGGAGGATGTGGAGTTGGAGGGGTACCTGG
TGCCCAAGAATGCTATGGTGAACTTCATGGTGGCAGAGATGGGTTGGGACCCAAATGTTT
GGGATGAACCCATGGAATTCAAGCCAGAGAGGTTCTTGACAAATAATAGTGGCGAGGAGA
GTGAAGTTGAGCGACATGATGGTAGTGGAGGAGGAGGGGAGGCATCGGGGGGTTTGTTCG
ATATAACAGGGAGCAGGGAGATAAAGATGATGCCGTTCGGTGCAGGGAGGAGGATATGTC
CGGGAAGTGGTTTGGCACTGCTTCACTTGGAGTACTTCGTTGCCAATTTGGTCTGGTATT
TTGAATGGACGGCTCCCGGTGGAAACCAAGATGATGTTGATCTATCAGAGAAACAAGAAT
TCACCATTGTCATGAAGAATCCACTGCGAGCCCACATCTCCACTAGATGCTCTGTTATGC
TCTGATTTTGTGATGACATGTATGCTGTGTTTGGTTGAGGGATTTGGAAAGGGAATTGGA
AAAGGTAGGTGAAATGTGAAAAAAATATACCTACATTTCACATAGTTTCACACACCTTTT
CTCTTTCCCTTTCCAAATCCCTCTCAAAATC
>TeaL_173898
GAAGGCTTGGCAGTGATGCTGGGTGGAACGGCCTCTAGTGCAGATCTTGGTGGAAGTAGC
AAATATTCAAGTGAGAACCTTGAAGACTGAAGTGGGGAAGGGTTCCATGGTAACAGCAGT
TGGACATGGGTTAGTCGGTCCTAAGAGATAGGGAAGTTCCGTTTGAAAGTTGCGCGATTC
TTCGCGCCGCCTATCGAAAGGGAAGCCGGTTAAAATTCCGGCGCCAGGATATGGATGTTA
GACGGCAACGTAAACGAACCAGGAGACGTCGGCGAGGGCCCTGGAAAGAGTTCTCTTTTC
TTTCTTACAGTCTACCACCCTGAAATCGATTTATTCGGAGCTAGGGTTCTATGGCTGGTA
GAGCTCGGCACTTCTGCCGAGTCCGGTGCGTCCTCGACGGCCCTTGAAAATCCTGGGGAG
CATTCCATCTCATGCCTGGTCGTACTGATAACCGCAGCAGGTCTCCTAGGTTAACAGCCT
CTAGTTGATAGAATAATGTGGATAAGGGAAGTCGGCAAAATAGATCCGTAACTTCGGGAT
AAGGATTGGCTCTAAGGGTTGGGTACGTTGGGCCTTGGGGGGAAGCCGCTGGAGCAGGCT
TGGACTAGCTGCGTGGCAACATGCGGTGGACCGAGCCGGCGTCGGCGTGTGGACGGCCAG
GGCAGTCCCTCGGGACGGCCGGTGTACGCTTAACAACCAGCTTAGAACTGGTACGGACAA
GGGG
>TeaL_173899
AGAGAGAGAGATGTATGCTACTTTACTACAAAACCAATTTACAAAAGTGATATGATTTCT
TATTATTTTCATTCTCAATAAAAAAAAAAAACTTAAATGACAAAGTGGCATATCAACAAT
CTAATAACATTATCCAACTCACATTAAAACAAAAATAAGGCCATATCATCAGGGGGTTGG
GGGAATAAAAATAAAAACAGAGAAGGCAAAATCTGCTATGAACCTATCAAAGATGATCTA
TGGGGGTAAAGGGGATAGATTTGGATTTAAAGAGCCAGTAACCAACAAACACAGAAACAC
AAACGGCGACTACAGATAAGAGAAGAGCAAAGGCACTTGCAGCATTCGAAGAGGAGTTTC
CTGAAGCCCCTTTTGAAAGGGCAGAACTGCCTGGGGAGATATCTAACGGCACCCAATCAC
AGCTAACGGAATAGTGCTGCGCCCCACGCCATGGATTCCCATCAACTGGATACCAAAATG
CGACCGAAAACTTGCTGGATTGACCGATGGTGAATTGAACATCCTGTTGAAGTCGGTCCA
TTGTTCTCAAAGGCCTTGAAAATTCAAAGTAGTATGTTCCCTTTTGACCAGCTGACGCAT
AAGGGCTGTCTTCTTCTACAAAACCTGAATGTGTGGTGAAACTGTCATGCCACCATGCAC
CCTTCCAGTCATTTTGTGCACTAGAATCATTTCCTGAAGGACCTGAAGGACTGATTCCAT
CAAGATTCCTACAATGTGGATTCCAAGCATACACATCAACCAAATGACCAAACCTGTCAC
CTCCAGTCCCATCTTTGTTATCTATTGGATTGCCTCCATACAACCGTCCCGGGACAGCAT
TTCCAATGGAGAAATGCATAATGTCGACTTCATAGCCATGGCAACTCGCGCTGTTGCATG
TAGTTGGGGATTCTTTACATCCACCCATATCATGATAGGTGGCACTCTCTCCAACTTGAA
ACATCAGAGCAACAGATGGGCATTTGGTGCCATCCCCTTTTGAGTAGACATAGTCTCCAT
CAATTTGCAACATGAAGTAAACATCTTTCCCATCGTGCAAAGCCTTTACAATCATTTTTC
CACCTTTGTACTCGTGATCTGGATGTGGGTCTAGAGCAGGGAGGAGAGAGAACTCGAACC
CATCAACGTTTTTCCAATCGTCGGCGTGTCCATCGAGAGTGACGAGTCCGGGGCTGAACT
CGGCCGCAACTCGGGCCTCTGGGTCGGACTCGCAGCTCCAATCGCCGGACTCTTTGTGCG
AGTCCACAAGCGTTGACCCAGAAACCAGAAACAAGACTAGCAAGAGAAGAAGACGAAGCA
TTTTGATTGGGTTTTGAGACAATCGTCAATGAAAGTGGGTTGTGTTTTGTGGTTGTCCAT
AAATGGTGAGTTTTTTTGAAGAGATTTTTATAGGTGTCGCCGCCATGGGCGGCGGCGAAG
AATTTTCCGTGATTTTGACTTCCCATCTGTTTGGTACCGGCATTAGCATGTGATTTATTC
CTTTTTATTGCATTTAGAC
>TeaL_173900
CTAAGCACAGCAAGGTCATTGATTTATTAGAACTTTCCAATCCATGAATTAAAGAGTACC
ACAGTACAATTTACTTCTATATGAAGAACCATTTGCAATAACTAAACAAGTTCTGTATCA
AATCATGAATTACAATCTAAAACTTTTCTATAAATACAGCCTGAAGTCTGTATAAATAAA
AGTTACAACTGAAGATTTAAATTTCCAAAATTGACTAAAATCAATGTTGCATAATAACCG
GATTCAGCATTGACAGTCACCAACTAACTCAAGGATATAAAGCAAGCATCTTCATGCCTC
AACTTACAGTAGGTGGTTGCACTTCAGATGCGAGCGACGGTTTCCCTTCCACATGATGAT
GATGTTTCTTGTATTTCTATCATATAAGTAGTGATTATGCCAGTGTCCTTAACCAACCAA
GTAATCTAAGAAGAGCAGCATCCAATATTGGGGAATTCTTCTCAAGTCCAATGTCAGCAG
CTACACGATGTGCACACATCACTCCAGAGAAGGCAACAGCAATAACACCTTGTCCTGGGA
AGCAACTATCTCCCACACAGTACAGACCATCTATAGCAGTTGTGTTGAATGGCATCCCCA
GTAAGCCCTTTGGAGTGCCCCGTGGCATTGGTCCATAGGTACCATTAACACGAGCCAGGT
ACCTCCTGTGTGTCTTTGGTGTCCCTACCTAACCTGCTAATAATTTTGTCAGCTACAAGC
TCTTTCTTTGCCTCGTAGTTCCCTTGAGACAGCCCCTCCCAGTCTTCTATTGAAGAAGTT
GTAAATATGTGAAGAATATGGCGCCCTTCTGGAGCCAATGATGAGTCAAGAATTGTTGGA
ATGCTCAAAAATATACTCCCATACGGCTTCTCCAAACTTGTCCAGTCATCCTCAAGAACA
AAATGATGGCAATCCGTATCAGGTGGCAAAACCTCAGCTTTGACCCCCATGTGAATCGAA
AGAAAAGAGGGGGCCTTGACATACAGTTTTTGGAAATTTTGTTCTTCATTAGGAAGATCT
TCTCGTTTTAAAAGCTTGCCAAATGTATCCCATCTAGTAGCATTTGATACTATGGTTTTG
GCAAATAACTCTCTTCCATCCGACAGTCGCACTCCTACAGCCCTTTCTTGGTCAATTATA
ATATTTGTCACATTTGCCTTGTAAAGTATTTCGCTGCCCTGATCAACCAAGCCTTTCGCT
AATGATTTGGCAATTCCACCAACCCCACCAACAGGGTAGTTGATTCCCCCAAAATGCCTG
TCACATAAAACCATGCTTGCATTGATCATTGGTGTCTGCAAAGCATTAACCGTACTCACT
ATAAAACACTCAGCGTCTATGAAGGACAATAATTCAGGATCTTTTATGAATTTCCGAGCT
ATGTCTCCAGCATTTTGGGGCAAATAGTAGGCAAGTGTCAAGCATTCAAGAGGCTTCTTA
AAAAACTGCCCGAAAAGGTAGATTGGCTCCTCCAGTGACTTCAGTTCCAGTGAGTTCAAG
GCATTGAAGATCTTCCAACATTCACCGTAGAATTTCAGAATCCCTTCCTTTTCATGGGGA
AATTTGCTGACAAATTCTGCGATGAATTCACTGTATTCTCTGTGTACTCGGACAGAAAGA
TTCTTGGGTAGATGAAAATGAACAGTAGTAGGATCAGGTATCACCTGCATTTTACACCCA
ACTGCTGCCAATGCTTGGGTTATCAAATTTAGATTTCCCTTGTCACTGAAACCAAACATC
ACAGACGATCCGACATCGAATGTATAACCATCTCGCTCATAAAACCCAGAACTCCCACCA
GGAATCACATACTTCTCAAGTACCAAAACCCTAGCTCCCTTTACAGCCAACTGTGTTGCC
GCAACCAACCCACCAATCCCTGACCCAATAACAATTGCATCATAGGAGCTCCTATCCACT
CCAACATTTCCATCACTCTCCAATACTTTATCAACACTCAACACTGATTTCGATCTTACA
ATGGAGCTCCCTTTCCTCTGACCCGCCCCATTAAACCCTAATTTCAATTCACCAAGTCCA
CGACAGGAAAATTCTTGCTTGTTCAGGGGATCAAAACACAAAAAGCTCTGATTTTGGCTT
CTGGGTCTGAAACACTGAGAATTATAAAACCCTAATTTCATGTTACCCAATTTGCAGCCT
TTAAAAATAAGGGACTCCGGAGAATTAAGAGACAAAAAATTGTGTTTTTTACTTCTGGGT
GTGGAAGAACCAAACTGTATAATCTTGTATGGACTCGACAAGTGAGTATTGCAAAACCCT
AAACCATTGAAATTCAAGGGTTTTAGAGAATCAACAGACAAATATTTGGGTTCTTGATTA
CTGGGTCTGAAAGTGCCTAATTGAGTGGTTTTGTGGTGAGTGAAGAGCTGAGGATTGTGG
GTGGAAGTAGGAGAAGTGAGCCCTAGTTGAGGAGGTATGAGAATTGGGTGAGAGAGCAAC
ATCTGTGAATTGTGTGATGTGAGTTGGAGATGGTAATGGTGGTGGTGTTGGGCTGTTGCT
GGTTTTGTATGTGGAAGTGGAGAGAGAGAGACGCTTTGTG
>TeaL_173901
AAGACGGCATACGAGATACATCGGTGACTGGAGTTCAGACGTGTGCTCTTCCGATAGCAA
CTATGACCTTTTATACAGCACTGTGCCGTCTTGACACCCTCCAACAAAATATAATTATTC
CAACAGGAAAAGATGTGGTGATTCCACCCAACTAGGGGCGTGGAAGTATGTGTGTTGGGA
GTACAATGCTCTCATTTTGCGTGACTCTGTTTTGTAAGCCAAGGGCTATATTTGTGTTGA
GTTGAAACTCTATTTTGTGTAACCAAGAATGTTCTTGGATAAATTTGTAAGCCTGTAGGG
CGCTTATTATCTGTTTGGCTTCCATTTCATATCTATTGTAAAATGCATGTTTGGGATTAG
AACTGGAGTATTGAGATGAGAGCAACATGTATTTGGCATTTGGGATTTAAAGGAAATGAG
TGTATGGATTAGTTAGCTATATATATGTGTGTGTGTGTCTATCAGGTGGGTTTTGTTGTA
TAAATAGATATATCATGCCCAATTTTTTTTTGGGGTGTAACATTTTAAGTCTTGCCCTTC
ATTTTAATTGGAAAATCAAACAATTGGATATCTCTAATGCATTTTTGCATGGTGTCCTTG
AAGAAGAGGTGTACATGGTTCAACCTCCAGGCTTTGCAGACTCTGGTTTTCCCTCTCGTG
TGTGCAAGTTGAGTAAAGCCTTATATGGTCTCAAACAAGCTCCTCAAGCTTGGTATTCAA
CCTTTTCTTCTTTTCTGCTGTCCTCTGGTTTTGTTAACAGCAAATGTGATTCTTCTCTCT
TCATACATCATACTCCCACATCAGTTACCTTGTTATTGGTCTATGTGGATGACATCCTTA
TTGCTGGTAGTGATTCTTGGCAAATTACCTCTTTAATTCAGCATATGCAATCTGCCTTCT
CTATGAAAGAGTTGGGTGATATTTCTTAATTTCATGGCATATCCATTCACTCCACTTCTG
AAGGATTGTTTCTCTGTCAACACAAGTATGCTACGGAAATTCTTGCCAAAGCTGGCATGA
CTAATTGTAAATCCTGTGCTTCTCCCATGGAAACTAAACCTTCTCCTACTGATGACACTA
TGATTCCTTTCTCTCAACCTAATCTTTACCGCAGTGTGGTTGGAGCTTTACAATATCTTA
CAATCACTAGGCCTGATCTCTCTTTTGCTGTCAATCATGCTTGCCAGTTTATGCATTCAC
CCACAGTGGCCCATTTCAATGCTGTCAAACAACTGTTGCGGTATCTTCAAGGGACCTTGC
ACTATGGCTTGCAATTTTCTGCTAGTTCTTTGGATCTTCATGCCTACTCTGATTCCGATT
GGGCTGGCAGTGTTATAGATCGCAAGTCTACCACTGGCTACTGTGTTTTTCTTGGTTCTA
ATCTTGTTTCTTGGACTGCCAAGAAGCAATGCACAGTCTTGCGTTCCTCCACCTAAGCAG
AATATCGAGCTCTTGCTCAGGTTGCTGCAGAGTTGGCTTGGCTGCGCATGCTCCATCAGG
AGTTGCATCTTCCTCATTCTCCTCCCAACTCTTTGGTGTGACAATCTTTTGGTTATTTCC
CTTTCCTCCAATCCAGTTTTTCACGCTCGGTCCAAGCATATTGCTATGGATTAACATTAC
ATCCGTGAACAAGTTGTTGCTAAACATGTGGTGGTTAAACATGTCTTTTCTGTTGATCAA
ATTGCTGACATTCTTACTAAGCCCTTGTCCACAGCCAGGTTTTCTTTTCTCCAGGCCAAG
CTCATGGTTCGTCCCTCTCCTCTTCGATTGAGGGGGCCTGATAGAGTTATGCAATCAAGT
GAGGAGTCCACTAGACCTGAGCCGACTGTGTTGTAGCATAACAAAGCCATAATCTGTTGG
TGTAACTAAATCAGTTAGAGTGTATTAGATATAGAATAGATTTAGATGGTTATGGTTTAC
TTTACTGATGTATATAAACAGAGGTTGTATACTCTTTGCTGTTAATGAAAAAGCAATTCA
TATCTTCTTCAATATACACATGTTTTAAGCAACATGCTTGTTCCCTTGTACAT
>TeaL_173902
TCAGGAGAACTTCGACAAGGGGCTCATATTCCCGCCATTCACCAACATCAGAAAGATTTC
TGCTCACATTGCCGCCAGGGTGGCTGCTAAAGCTTATGAACTCGGTTTGGCTACTCATCT
CCCGCAACCAGAAAATCTGGTTGCATATGCAGAGAGCTGCATGTATAGCCCTAATTATCG
AAGCTACCGGTGATTTCAGTGGACAGTTCTCGAGTTCTGTCACTACAACGGGCTATCATT
ATAATGTTGTTGTCAATTTTCATTTTGGTTTTCCATTTTTTGTTTTATTTTATTTTATTT
TTAATTTTTTTTTCTTGGTTTCTTGAAAAAAAATTCATTTTCTTGGAACTTGTTAGTTGG
ATGTTACTGGGTAGGTAGGAAAACCATGTGGAAGTTTGTTAGTCAGGTCATTAAAAGGTT
AAATTTAGCTTCACAAAATGTTGTGTACTATTTAAAATTATACAAAAAACACCTACCAAG
AAAAAAATAATTATAAATGAATTTAAATAGTTTCCAAA
>TeaL_173903
CCCAAGCAAAACACGGTACCATCTTCTAAAATTAGACACGCACCCTGTACTCAGCTGCTG
CCATTTGACCTGCCGGCTGCTCAAATGGCTTCTTCTTCATCAATCAACACTTTCTCATTC
AACTCCCAACCAGACCTTCACAATCCCAAACCCCTAAAACACACTACTATGTTCAACAGA
CCATATAACCCAAGACACACACCCAAACCACTCTCTCTCTTCTCCAACCTCCAACCCATA
TCCCGCCTTCACATGTCTCTCAAAACTCATCATCATCTCCCCAATTTTTACTCTCAACTT
CCCATTCTTCCAAAACCCACTTCAATTCTCTCACCCCTCAAAATATTTTCCACTTTTTGC
ACTGAAAAGATTGCAGTTTTGCTTGTTGGGTCATTTGTTTTCTTGGGTTGTCTTTGTACT
AGGCCAGTTGTTGCACTGCCTGCCCAGCAGCAGAGCAGTAACAGTGAAAATGTGGAAGAA
AAGAGAGAGACCCAGAATGGTAAGAGTGATGATGAAGAAATGTATGCCAAGTTATTGGAG
GAGAATCCTAGAAATGTTGAAGCATTGAAGGTGGTTTTGTATGAAAATATGAGGAAAGGG
AAGACTAAGGAGGCTGTGGAGTATGTGGAGAGGTTGATTGAAGCCCAACCGGGCGAAGTT
GAGTGGCGGCTTTTGCAGGCTCTTTGTTATGAGATGATGGGGCAATTCAGCAAGGCTAAG
AGGTTGTTCAAGGAAATATTAGCCAAAAGGCCTCTCTTACTTAGAGCTTTACATGGTGGG
GAGTTGGAGGAGGGCTTGAAAATTTTTCAAATTCTGGTTGATGAGAATCCTAGGGATTTT
CGGCCTTATCTTTGCCAGGGAATAATCTACAGTCTACTGGACAAGAAGAAGGAAGCTGAT
GAACAGTTCCAGATATATCGAAGTCTTGTACCTGAAGAATTCCCACAGAGAGGATTCCTT
GATGATGTTGTATTGGCAGCAAAAACAGGGTCTCAGCAGCAGTTTGAGAAGGAGTTTAAA
GCTGAATTCTCTTACAAAAACTAAGAGTTTTGCAATACTTTTGTATCTTTCATGCTGAAT
TATGCTCATCAGCTGAGCTAGTAGATTCTCTTTTAGGATAGATCATAGAAGGATGAGATG
CATTTTTTATTTGAGTATTGTACTTTGATATTTGCTCAAACAAACTTTGTAAATACTGGT
TGCATAGAATAGGTTTTGGAAAGGCAGTTGTGACCATGTAGAACTTTCTGTCACATAATT
GTGGTGTACATAATATGAATTCCACAGTGTGGATAGGATATGGAATTTTGCTGGAATTGA
TTTTTGAATTGCAGTTCGTTTAGCTGAGCTGAATGCATGCATTTCAACATGTATTTCTTC
CATGTTGAAATTCTCATTCAACAAATGGACAGTAGAACTTGTTCTACATGAATGGGGAAA
AATAAGAGTATTGAATATGAACTTCATTGTAGCATTGTGAAGTTTTTGCGTGCAAATAGG
GTATTTGTCATATGGTATATCTTATTTGAATGTGACTGGTTATATAGTATGACCCGTTAC
TTCTATGTAAATATTTTATCAATAATGTGAGAGATAACAATTGATGATTAGTGTGAAATA
ATATGGTGGTAGTTTATGGTC
>TeaL_173904
ATGAATGTTAGAGGTTTGACTAGTATAATTTATCATAAATTTCTTTCTAACACGTATATA
GCTAGAATATTTTTATTAAATTTCTTCCGACACTAGGCAAAAAAAAATCCTTGATTAATT
TCATTAGCACAGTGCACTCATGAAATGATTGCTAACTTGAACATTTTTAAAACAAAAACA
TCAAAAACAGAACACCATCTCCTATTCAAATTACACAACATTCCAAGACTCAATAAGAAA
GTGTGAGACGTACTAGTACTCAGGTGCCAACAACACGAGGCTATTCACATATGGCAAGTA
CCTCCCCCCGAAATCCTGTCTCCTGCTAATGACTTCAACTCTCTGTTCTCTAAGATGATA
AGAATACACCACCATCCCAACTAAAATCATCACAACATCGTCGTTGACACAAGCCAAAGC
TCGACACTGATGATGAGTTCAGCTGACACAAGGGAGCGGCAAAATTCCACAAATTTCATT
TTTCATATCAAAGGCAAGTACATTACCTGATGAAGTTTCCCAATATACCATTCCCTTCAT
GTAAAACCCACCTTTCAGCGTGGTCAATTCACCCAGTTCAATGCAGCTCGCAGTAGAGCA
TCTCCAAGACCTTTTCTCTGAAGAGTAAATTTCAAAATAAACTATTGGGACGTCAATTAA
AGGGAAGGCACAAATGAGCTCGAAATGAGCTGCAATGTTGAGCTCCCAGGGTTCAAAGGC
TAGTACAATGGCCGGTTCAGACTGATGGTAGTAATTTGGCCTGGGAAGTACCCTCCATTC
CTTGTTCACTGGGTTGCAAATGTAGTAAACATTTTCTCCATCATGGCCTTGGCATAGAAG
CAATCCATTGCAGGAGCTTCGAATTACAGTGGGTTCTGGCAAGAACTCGAGGGAGGTGCT
AGGAATCCCGTAAGCATGTTGATCGAGTGTTATGAAAGTGGGAGTGCAGTCGCCAGGCTG
ACAGAAGAATCCAGATACTTTTTGGAAAGAATAACTTTGCGCATGGGCTAGAAAGGGACT
ACTGATCCATTTATCCCAGTCCTTGGAAATGGTTCTGAACCTGATGAGCGATTTGGCAGG
AAGAAAAGGAAGGACATGGTTCTTCACAACATCTTTAATCTCTGTGTCCTTGCGCTTGAC
GTGTGCAGGAAATTCAAACAGGGTGGGATTTACTTTCCCATAAGCAAGAACTCTGTCAAA
CATGTCAGTCTCAATCTGTCAGGATATCATAACTCTTATTTAAAACTACCCCACATGATC
ACAAATTTATTGTCCACTCGTACAGCTTTCTAACACAATCATAAGAGAAGCTTTTAGAAA
AAACCAAGCTACAAAGCAACAGAAACATGAACAATTGAAAGTAATTAATTTAGTAAAAAT
GGTGTGTGGACATGTCTTCAACTATTTAATCAAATATTTTGTTGCTTCAAAAACAGATTA
AAAAACAGAGTAATGGTGCCAATTCTGACAAATGAGTTTCCTTCCCTTCAATGTAAACTT
ATATCCCTATAATTGTGAGATAACAAGAAGATGCTGACTTGTCAGTATGCAAGATTAAAA
GTTAATTTCCATAGACACACAGAAAAAACCACTTGGTTGAAACATAATCTACATGAGAGA
TCTTCGTTCAGCTAAGAGGCAACAAAGGGACAGGTACTAATAACTAATAACTTGTGTAAT
ACACACAGATATGACACAATCTATGCTAAATACAAAATGGTGCCATCATCAATAACAACA
ACAACAATATAAGCAGATTAACTCGACATATCTCGCTTAAGGGGTGGGTATTACAGAGAA
ATCCATGCCCATGAAGGTAAAATCCAAAGGTTGATCTCACAGGAAAGAGAAACAAATCAG
ATGGCACAATACGATGCATCAATTTACAATGTCAGGCGTATGATCTCCAGACACAAGAGG
CGAAGAAATCTACATTAAAAAAATTACTTGAACGAAATAAACAAGCTCCCAAAAGGTCAG
GCATTTCACAATTTAAACAAGCACTTAAAATAGTGGTAGACACAAGAAGGAAAGAATACT
TAATTAAATGGTAATAGAATCGTCTAATATAAATTAGTGACTGAAGTTCTTTATCTCATA
TTAAGCTGTATCCCCACCCATTTCAATGTCGTTGTCCTAGCAAGCAGGACAATAAACCCC
CACCACACAATCACTTCAATTATAATAGGTGATGAATAGCACAATTACATCTAATATCAG
AGATTACAAACAGGAGAAAGAGAAGCACTCACAATTTCAGCTGTGGGATTAATTGNNNNN
NNNNNNNNNNGACATGTGGACCAGGACATGTGTACTTTCACAATCTTGCTTCCACAAGGA
CCAAAACATGATCATTTTATTTCCACTTATTCTGAGATGCAGAAGGCTAACATTGACTCC
ATAAAATTGTCACCCACATCTAATTAAACTTTGGAAATTATATATATGTGGGATTTACTT
TCCCATAAGTCAAGAACTCTAGACTGAATAACATGTCAGTCTCATCATCACTCGAGGAGG
CTTCAGACTCTAATTCATTCTTCTGAGATTTGCTTTCTGCAGACGAGTCTTCTTTATCAG
AAT
>TeaL_173905
AAGGGAATCATCCTTATCGCCAGTGGCAAGCCTGGACAAATTCTTCGCCCTGCACCAAAG
GGAATGAACTCAAAGTCCCGGCCACGAAAATCAATTTCCGAGTCCAAGAACCTCTCGGGC
ATAAATGAGGTAGCATTTGGCCATGTGTTCGGGTCACGACTAATAGCCCAAGCATTTACC
AAAACTTTTGTCCCCTTGGGAATTTTCCTCAAGGTTTCTTTCACAATTGCTTGCAAGTAA
GGCAAGCGTCCAACATCTGATTCTTCTATTGATTTTCCTTTTCCGATAACATTTTCAAGT
TCGACTTTGGCCTTCTTTAGAACTTCTGGATTGCATAGTAGCTCTGTCATTGCCCACTCT
ACTGTACTTGAAGTTGTATCTGTCCCAGCATCGAATAGATCCAAGCACAACCGTTCGATT
TGAGTTCTGTCAAACTCATCACCATTCTCTTCACTGATATTAAGAAGCACATCAAGCAAA
TCATCATTTCCCCCAGTCTTTCCCAATCTCCTCTTCTCCAAACGTTCATCAATCAATCGA
CCAAAGAGTCGAAGCACTTTCTCAAAACTACCCTTCATACTACGCCGTATTCCCTGTGGA
TCAATCTTAGCCAACTCCGGAAAATAATCCACCAAATTGGGCTTCCCTATCATCTCCATA
ATATTCAACACCAAATCCCTGAACTCTTCACCCCAATCCTCATTCGGATCGGCCAAATCC
ATTGAAAAAATTGTATTCGATAACAAATTTAACGAAGTCTTAAAAGCCGCTTGTCCAATA
TCCACTGCCACGCCTTCCTGTTGGTAAATATCAAGTTTGTTACTCGCAAAAATATTCAAA
TTCATGACTTTTCGAAGGCTTCGCCATCGTTCGGAGATGGGTAACCAAACCACAGAATAT
TGGTAATGGTCGTAGGCATAAAGTGAGTTGGGGACGGATCGGGTGGAGAATGCGAGGTCT
TGCTTTTGGAGGACTTCTCTGGCTATGGTTGATGAAGAAATGACCACAGTGGTAATGTGG
CCAAGTTTTAGGGTCATGATGGGTCCATGGGTCTTGGCTAGCTCAGCTAGGGATTTGTGG
GGTTTGGACCCTAGTTTGAGAAGGTTGCCTATGATGGGGAGTGGGGTTGGTCCGGGTGGG
AGGTTTTGGGGTTTGGTTGGTCTTACAAGTGCAAGGAGGGCTCTGAGGAGTGTGAAGGTT
AACAATAGATACAAAACCAAGCTCAAGAAATCCATTGTCTCCAATGTTTTCCTAGGTGAT
TGGGATGTTTTTTTTTGGTTCGTCTATCCTGGTAAAACTCTCCCTTATATAGTACTATGA
CAAGCTATCTATCCTTGTATAACCAATTAGATTTAATTAATTGGTCAATATGACTTTCTT
AAAAATTTAATTCTAGTGGAGGGA
>TeaL_173906
AGCCTAGTAAATTCATTCCTCCATTTTCGCTTCTTCCCTGTTCTCTGCATTTCCTGTCCG
AAATTCGAGATTAATCGTCAAACATTCTACATATAAAATTTGATTTTTGAGAAGCAAGAG
GAGTGTTATGGGAGACGAAACCAATTCTCAAATTAAAGTGGTCTCTGGCCCTGCTGGTTA
TGTCCTCGAAGATGTTCCTCACTTGAATGATTACATTCCCGATCTCCCTACTTATCCCAA
TCCACTGCGATCCAATCCTGCATATTCAGTTGTGAAGCAGTATTTTGTTCATGTGGATGA
TAGTGTACCCCAAAAGATTGTTGTTCACAAGGAGAGTCCAAGAGGAACACATTTTCGGCG
TGCTGGACCTCGGCAAAAGGTGTATTTTGATGCAGATGAGGTGCATGCTTGTATTGTCAC
ATGTGGTGGTTTATGCCCTGGGCTGAACACTGTGATCAGGGAACTTGTATGCAGCCTCTA
TCACATGTATGGCGCCACCAAAGTCCTTGGGATAGATGGAGGATATAGGGGTTTCTATTC
ACGAAACAGTATTACTTTAACCCCGAAGGTTGTAAATGACATTCATAAACGTGGTGGTAC
AATTATTGGAACGTCACGAGGAGGGCATGATACCTCAAAGATAGTTGATAGCATTCAAGA
CCGTGGGATTAACCAGGTTTATATAATTGGAGGGGATGGAACTCTAAAAGGAGCTGCTGC
AATCTTTCAGGAAGTTAGACGACGTGGTCTTAAAGTTGCAGTTGTGGGAATCCCCAAAAC
AATTGATAATGACATTCCGGTCATTGACAGGTCATTTGGCTTTGATACTGCTGTTGAGGA
AGCTCAGCGAGCCATCAATGCTGCGCATGTTGAAGCTGAAAGTACTGAGAATGGTGTTGG
TGTAGTGAAGCTAATGGGCCGCGACAGTGGCTTCATTGCAATGTATGCTACACTTGCCAG
CCGAGATGTGGACTGTTGTTTGATTCCAGAATCACCCTTCTTTCTGGAAGGAAAGGGTGG
ACTTTTTGAATACGTGGAAAAAACGCTCAAAGAAAATGGGCACATGGTTATTGTGATAGC
TGAAGGAGCCGGACAGGAGTTCCTTTCAGGGAGCTTGCAGCCTGGGGAAGAGAGAGATCC
TTCTGGGAACAGGCAACTCCAAGATGTTGGGTTGTGGATTTCTAATAGGATCAAGGAACA
TTTTGCAAAACGAAATAAGATGGTTCTTACTCTTAAATATATAGATCCTACATACATGAT
CCGGGCTATTCCAAGCAATGCAGCTGACAATGTGTATTGTACACTCCTTGCTCAAAGTGC
TGTTCATGGAGCTATGGCTGGGTACACAGGCTACACAAGTGGGCTTGTTAATGGCAGACA
AACTTATATTCCTTTCAATCGTATCACTGAGAGACAAAACAAGGTTGTGATAACCGACAG
GATGTGGGCAAGGCTCCTATCTTCAACCAATCAACCGAGCTTCTTGGGTCCCAAAGAGAT
GGCTGAAGCCATAAAAGAGGAAGAGCCTCCAACCGGCTTGTTGGATGGGGAGAATTGTCA
AGATGCCCATTCAGGTAAACCTCCAGATGAAATAGAGCACTCGAACACTTGTTGACTACT
ACTACTACTATTCCTATTTTCTTCAGTAGTCGTATGTATTAAATTTTATATCTTGTTGAA
CAAAATCTGATGTTCAAGATTCTTCATATGGTGGCCATAGAAATATGATATGGAAGTGTT
TTTTGGTGTTTGAAGACACTTCGGTATTGTTTCTAGCAAACCCTCTACTTATAACTGAAT
ATCTCTGAATTTATTTATCTGTAAAATGTTTTTTCATAGGGTAAATTACAAACACCCCTT
AAGATTTGTTTAAAATACGAATTATCTCATGTG
>TeaL_173907
CACCACCACCACCACACCCCAACAAATCCCATATTTAAATAATAACAATCCCCAGAGTGA
TTCAACCAATTCCAAATTCACAGAACTGATGACGATGATGATGATGATGATGATGATGAT
GATGAGGCCACTGCACACTAGTAGATTGCCATCCTCCCCATATTTACCATTCTGCCACAA
CCACTCTCCTCCCACCTCTCTTCTCGCTCCCAAACCCCCATTTCTCATTCTTGTTCCTCC
TCCAAAACAGTACCCATCTCTGCTAAATTCATACCCTAATCAGAAAAACAGGCACAGACA
ACAAAGACCCATCATCACAGCTCCAATGGCTTCAACTCCATCATCAGCTACAGAGGCAGA
GGCAGAGGCAGAGACCAAACCCTTGTCAGTACTTTTTGTGTGCCTTGGCAACATCTGCAG
AAGCCCAGCCGCTGAGGCTGTCTTCACTCACTTAGTCAACAAAAGGGGCCTTGATTTCAA
GTTCAAGATTGACTCTGCTGGCACCATTAATTACCATGAGGGTAACGAAGCAGACCCAAG
AATGAGGGCTGCTGCTAAAAGGCGTGGAATCCAGATAACTTCAATATCAAGGCCGATACA
GCCTGCTGATTTTAGAGATTTTGATCTCATTCTTGCAATGGACAAGCAAAACAAAGATGA
TATACTTGGAGCTCTTGAGAGATGGAGTTTTAGAGAGACCTTACCTGCCGATACATATAA
GAAGGTTCATTTAATGTGCTCGTACTGTAAGAAGCATGATGAAACTGAAGTTCCTGATCC
TTACTATGGTGGACCACAAGGTTTTGAGAAGGTTTTGGATTTGCTAGAAGATGCTTGCGA
ATCACTGTTGGGCAGCATTTTGGCAGAGAACAATCTCATTTTGGATTCTTAATGGAAGCC
AATTGATTCAATTTTCTAGGCTCCTGTTCAATGATGAATATAATTTTCTGGCCAATGCAC
AGAGTATGTCACCCATTTCTGTTTGTAGCGTTCAAATCCACAGTCGACTTAAATCTGTTG
CAGTCATGCTTGTAATCCGTTTGTTTTTGTAAGTTACTAGAACAACAGAATTCTCGAGTG
TAATTTAGTATGTACCCTATTGCACCACATGATTTTTCATTAATGAGCTGATTATGAGAG
TTGCAAAAAACTTGGATGGAAC
>TeaL_173908
TGACGCCGATGCGCCGTACGCTGAAAAAAAGTCAACAACACAATGGTGACTCACTTCTCA
CATGTGTCATCCTCCCATTGGTTCCAGTTCTCGTAACAGAAAACCCTTGCGAATCCCAAA
TCACCACGTCACAACACTAGCATGAACTAAAATCACAGTCAAACGTGCTAAGTGTGACTC
TCTCTCCCTCTCTCTCTCTCTCATCACTTCCAAATCGATTATCTGGTTTTCTACTTGTCT
TTTCTCTCTCTACATTGTCTGAAAACCGCCATTTACGATGGCGGCCAAAGCTCTACTCAT
TTTCTCTCTCTCAGTTCTCATTCTATTCAACGCTTTTTCCTCTGCATCTCTCTCCTCCTC
CTCCAAGCCCGACGACGATGAGGATCTCAGTTTTCTGGAGGAAGACGACGCCGTATCGTC
CCATCCTCCTCCAGATCCATACCAGTACGGCGGCGAAGAGTACAGAGACTTCGAGAACTA
CGACGACCTCGAGGAGGAAGAGGAGGCCTCCGATTCAGGCGATCACGAGGCTTATTCCAT
GCCTGTTGTTGATGAGAAGGACGTGGTGGTGTTGAAGGACTCGAATTTCAGCGATTTCAT
AGCGAAGAATCGGTACGTGATGGTGGAGTTCTATGCGCCGTGGTGCGGCCACTGTCAAGC
CTTGGCGCCGGAGTATGCGGCGGCGGCGACGGAGTTGAAGAGCGAGGTGGTGCTTGCGAA
GGTAGACGCGACGGAGGAGAGTGAGCTTGCACAGAAGTATGAGATTCAGGGTTTTCCGAC
TGTTTATTTCTTCATTGATGGTGTTCATAAGGATTACTCCGGCCAGAGGACCAAGGATGC
TATTGTGAGTTGGGTGAAAAAGAAGACGGGACCTGGTATATACAACCTATCGACAGTAGA
GGAAGCAGAACATATATTGACTGCTGAACCTAAAGTAGTTTTGGGCTTCCTTGACTCTCT
AGTGGGTCCACAAAGTGAGGAGCTGTCTGCTGCTTCAAGACTGGAAGAGGATGTCAGTTT
TTATCAAACTTCTAGTCCCGAAGTGGCAAAACTTTTCCACATTGATCCCCAAGCCAAACG
TCCAGCTCTGGTCTTGCTGAAGAAGGAGACTGAAAAGATTAGCCACTTCGATGGTCAATT
CATCAAATCAGCAATAACACAATTTGTATATGAGAACAAGCTTCCTTTGGTGACCACTTT
AACCAGGGAAAGTGCTCCATTAATATTTGAGAATCCAATTAAAAATCAGTTGTTGCTTTT
TGCTACTTCCAATGACTCAAAAACATTTCAACCTATGTTCCGAGAGGCAGCAAAAGCTTT
CAAGGGAAAGCTTATCTTTGTTTACGTGGAAATGGACAATGAGGATTTTGGGAGACCAGT
TTCAGAGTACTTTGGTGTTTCTGGAGATGCTCCAAGAGTTATTGCATACACAGGAAACGA
TGATGCCAGGAAGTTTGTATTGGACAGTGACTTGACCTTAAGCAGCATTAAGTCATTTGG
GGAGGACTTCCTGGAAGACAAACTAAAGCCTTTCTATAAGTCAGATCCAGTTCCAGAGAC
AAATGATGGGGATGTAAAAATAGTGGTTGGCAATAACTTTGATGAAATAGTTTTGGATGA
GTCAAAGGATGTCCTTCTCGAGTTATATGCTCCTTGGTGTGGGCATTGCCAAGCACTAGA
GCCAATATACAACAAGCTTGCCAAGCATTTGAAGGGCATCAATTCACTTGTTATTGCCAA
GATGGATGGGACCACAAATGAGCACCCGAGGGCGAAGTCTGATGGATTCCCGACAATTCT
TTTCTTCCCAGCTGGCAATAAGAGCTTTGACCCGATCACTTTTGATTCTGATCGAACTGT
AGTCGAATTCTACAAATTCCTCCCAAAAACCAGCTTCAACACAGAAATCCAAGGATTCTG
ATGCCACAGATGAGAGCCAGAAGAGCGGTGATGCCAATTTGAAAGACGAATTGTGAGGTT
TTAACATGATAAACAATTTTTGTTTTGTTTTAGATAAAATCCCGAAACATTCTCTTCTCT
ATAGTTGAAAGACTGACATTGGATGAGGGTGGGGGGACAAATTTCATATGATGCACCCCA
TCCTTGTTTTCATGTTAAAATTAAAAATTTTGAATGCTCATTTCCCCTTTTAAAAAAATT
TAAAAAATAAATGGGATGATCCAATAAAAGTTCTTCACCATATACAAAAAGAACAAGGGG
TTGGAACAAAAATGGCTAGTCAATTTGTCAAAATACAGAAGTCGTAGTTTACAGTAAAAA
AATGGCTAATAAATTTGTCGAAATACCGAAGGCCTAGTTTGGAGGAAATTATTGTATTGT
GTTTAAAAGCATGTTATGGTTTGTATGAAATTCCCATTATTAACAAACCAGCACTAGAAA
GAAAACTAGCTTATTTACGACTGTTTAGTGACATTTATAGCAGTGGATAGTGATGAATGG
TAGTTGCAAGACGATCTGCATTTCAAACATTTGTCACACCCCAAGGTAGTTGTAAGTTAA
GGAGACTCAAACTCAAGTTTACATATTGGGTGAAGACCTAAAGTAATAATATTATAGCCC
CCCCCTAAAAAACAAAAGACATAAGAGAAGAATTTGATGCCTAGAAGATCACTATTCTAA
CTGAAGCCAAAGAAAATTGCTACAAGGAAAAACTATCAACATTTGTCACACCCCAAGGTA
GTTGTAAGTTAAGGAGACTCAAACTCAAGTT
>TeaL_173909
CCCCAGATAAGTCTGCTAGTTTAGAACACATGGCTTCTGTTTCTCAGTGAAAACCAGCAA
GAGAAGATGGCGGGTTGAATGCAACCCTTATATTATTCAACTCAACCCCGCAAAGAAATC
TAATTCTTGAGGAACCTGTGCAAAATACTCGTGCCATGAACAAGCAAGCAATACATAACT
ATCAGATTATCTCCCACATTGATTCGCAATTAAAAAACCAGTAATACCATAAGAAACGAA
AGATGAAGCTCATTAAACAATACGTTGATGACACATCCAATGGTAATTTGCACCAACATT
AAGAAACACAGTTGGATCAAACTTAAGTGGCATGTAATGAAGTGCTTGGAAGCTGAAGAA
TCCAAAAAGAAATCAGTCTTCATATGCATGAAACACAACATCCATGGCCTAGCAATTAGC
CAAACAGAACAGTGCATACTTCTCTTGCTTTCTTTCTTTTTTTCACAAGAAATATTTTTT
TGTTACTCAACAACCTTTTTCCAATATTTTTTTGGCTTAGACTGGTTAGCTACTAGAGTT
CTCTTTTAACACAAAAGTAATATTTGGGAAAGCGAAAAAGAGGAAATAAATTTGAAAATC
TATGTTCCTGCTGAAGTAACAATAACTCACCCTGGAACAAGGGCAGAACCATTAACAATT
CGTCTGGTCAAAAAATGAAGGAAAACAAAAGACAATTACAGCAATAAATCCTGGGCTAAA
TAACTTCAGAAAGAGGTCTCTACAATGCAAAGCTGAAGCTGCATGGCAGCCCCCTAACAA
ACCAACCTTCAACTATCGTTTCTTCCATATATCTAAACTGTCTTGGTTTTGGGGGTCTTC
TTTTTGAGCTGTTTCCTTGGAATTGAGTTCTTCATCCCAAGGAAAAAGAGCAATGCACCA
AAAAGTGCTATGCACTGCAAGAACTCCTCTAGGAGTGAAAAAAATTCTGGTCCGCCATAA
TTATAGTTGTAGAAGTCATACAGAAGTGGAGTGGTATATGCCAAGTGGTACAGCAGTAGG
TAAGCACCAAGGGAACTGCCAAATATAAAAAGAAAGCCACCAAACCCTTTTAGAAAAATA
GAGGCTGCAACAAAATGCCTAACATCAATCTTCAACGCACTTTGCCCCAACTTAGAAGTT
AGAAATTTCTGGAGAACAGCTAACTTGGGAGCTAATTCCTTTGCTGCAGGCCCACCATCA
GTACCAAAATCATTGAACATTTGCCAAGCGGAGAGGATGAAGAGCGAGGCGAAGAAGACC
CTTCCGAGGAACGAGAGGAAGCCCATTACTGGTTTTTTGAGAGACAGAGAGAGAGAGCAA
ATCTCGGGGCCTCCTTGCCTCCGAGCACTCGAACTGTGAATAAAAAATTGTATGATTGTG
TTGCGTTTGGGTCTTAATGATGTCTATAAGCGATCAAATCAGAATATTTGGAGGTTCGTC
TACACACGCAAATGGATTGATTCCTCT
>TeaL_173910
TTAGCGTTCCACTTTTCTGTGTCTCTAATTTTCGTTGATCAGACCTTGGTCTCGATTGAA
CCCTAATAAAACCATGGAGAACACAGGCTTCTTGAACGAGAAGCTCGATCGCTTGGCAAC
CTGGGTCGCGATGGGCGTTGCTTCGGCATTTTTCTCATCTCTCGAACGCTTCGCTTGCGT
TAACCTCACTACCTCCGAGTCCGACGACGACACCGAAGATGAGGCCAGAGATCGCCCCTT
CATGTTCTCCGATGTCCAAAGCAATGCCGATACCACCACATCTGTTGATGATCTTCCTGT
CTGATCTCTCAATCTTCTTCCTTCTCTATCTATCTATCTAGCTATCTAATCCAAACACTA
CGTATTTCATGCTTTTCAAATGAATTTGAATGAAATTTTGTTGTCTTTGCGATTGAAATG
TTATATAATATGTTTTACGTGAATTTTGAATTTGTTTTATTCACATTTTGTGTGTGTGTG
ATCGCAAAATTGAGCATTCGATCTTCGTTCGGCACATATTCTATGTATCTAATGAAACAA
TGTGCATTTTATGGTGGAATTGAAGGAAATTTTTGTTATTATTTACAATTTCTGT
>TeaL_173911
TTTGGAAAATGTGGGAGGATTGCACTCCAAATATGTGTTTTAGTCAACAACGTTGGTGTT
CTTATTGTGTACATGATTATTATAGGTAACACTCTTTTCTCAACATTCATCATCTAAATT
CATTTTCATAGGTATTAACATTACTGACTTGATGTGAACAGCTCTTAAGTATTTTAGTGA
TTTATGGTAATATTTATGTGAACAAGAGAGTTTGAGGAAGAACTTTCACTTGGTGTGAAA
AGCTCTAAGCATTGTATGTGGCTCTAGTACTCGTATTTATGCAAACATCTCTAAGAATGT
TGGTGATTCTTTCCCCTTAATTATGTTTTTTTGTAGGCGATGTGCTTTCTGGAACAACTT
CAAGTGGAATTCACCATGCCGGTGTGTTTGAAGGGTGGTTTGGGCCATC
>TeaL_173912
ACAAAACCCCTTCTAATTCTCTCTCTCTAACTCTCCCTACATCTTCAACTTTGATTGATT
TACTATATACCCAACCATGATTTCATCTTGGAAATGGCGAAGAGCGGCCCGCCACGCTGG
CAGGAACCGTGACACTAAGAAAAGTATATCGGAGAGTATTCCAACGCCTAGAATGCCCGT
AATTAGCTCATTCGAGGAGTCGGAAATTCTCGCTGGAGTGGCAGCCGCACGGCGGCGAGG
GGACGGTGAAGGGTGCTTAGAATTGGTGGCAAAGATTAAGGCGTTGGTGAAGGAGAGCGA
GCGTAACAGGCGATCCATGGTGGCTAAAGGAACCGGAGTTTCGTCTATCTTCATCTGCAT
CGTTGGACTGCATTGTTCGGCTTTTGACGCTCGGAGATTTATCTGCGCGGAGGAACGGAC
TTTTGGTTCTGAGAGAGATTGTATCATCGAATCAACAGAAGATAGAAGCTTTGGCAGAGA
TTGAAGGCACAACCGAAGCTTTATTGAAGTCGATTATCGCCATTATCACCTTCTCGTTCA
ACAATTGATATCAGAGCACGATTTGTAGAGATGGGTATGGTGTCATTGCTTCTTGAAATG
CTTGTAGACGCAGAGCGAAGCACGTGTGAGAGGGCGTTAGGCATATTGGATGGACTTTGC
AGTCACGACAAAGGAAGCAAAGAGGCCTACCACCATGCAATAACTATGCCGGTTTTGGTG
AAGAAGATACTGCGTGTTTCGGATTTGGCAACAGAATTCTCAGTTTCAATCCTCTGGAAG
CTCATCAAGGTTGAGGAGAGGGAAAAGGGAGGTGTTCTTTTTGAAGCTCTTGAAGTGGGT
GCTTTTCAGAAGCTCTTGTTGCTCTTACAAGTTGGGTGTGGTGAGAAGACAAAAGAAAAG
GCATGTGACTTGTTGAAGCTATTGAATCTACATAGGGATAGGTTGGAGTGTATT
>TeaL_173913
TAACCGTGTGAACTCGGTCAGTTCCAATATATAACAATCTATTCACAAAGTTATACAAAG
TGTGATTACCAGGTAGACACCATGCAACCGATGATCTGTTTGTAGTTGGCAACTCTCTTG
CACTCGTATGTATGTTGCCATCTTATACAACTTCACCATTTTCTGCTTTGATGATTAAAC
AGTATAAAGCCGTACAACCTGGTCAATCTTGGCACGACACACGGGGCAACCCCACTTCTT
GGCTTTGACCTCATTCAAACACGACATGCATCCCGCCATGTGGCCACATGGGATGCAAGC
CCCCTCAACTGGAGCATCCAAACAAATCACACAAGATGAAGAATCTTCTTTCCTGTCATC
AGCCTGATCAGCTAAGTTCTCCACACGAGGGGAAGACAAATCAATAGGACTAGAATCGAT
TGATGGATAATGAATCGGACCATCATCTACGACCACATCGTCAATAGGTGGGGCCGATGG
GAGTGAAGGAGGAGTGGGAATCTCATGTGGTGCTTGGACAACAGCAGGAATGTCGCTTTG
ATTCTGAACGTGTTGAGTTGGATTGCCACTTGGACCAGCTTCCTGAATTTCCCACCCACT
GCAACTTCCTTTTGGAGGAGGGGCTGCCGAGGTACTCCAACCACCGTGATTGCTGGAGGA
TGCGTTTGCTCCGGGGGTAGGAATAGCATCAACATGAGGTGGTCTTGTTTCCATAACCGA
TTGGACTGAGGCATTGAGTGCCATAGCTAATTCTACATCCTCTGTAGATGATGGGGCAGT
TGCTGGAACAACGGGTGGTTGGGTGTTGAAAGGAAAATTTGGATGCATTACCTGCGGAAT
TCCTTTGCATGCATTACAAAACCACTGCAATTGTTGTTTGTCAGCTTCATTCACAGCTGC
AAGTTTAACGCGTGTTTTGGTGGAACTATCAGAAATTATCACTGAAGGATCAGACTGGTT
AAACTTTGGTTCTCACTAAACAATAATTATAACGCTACGCAAGCACATTTTGTTCTTATC
GTCAAAAGTCAATCCCAAAACAAAACTGAAAGCTCTGTATGTAGAGTGGATATTATGTTT
TAAGTCCATTAACATAGAGAGCAGGACGACAGGTACATTATAGATACACATATACTTGCA
CCAACTTCATCATGTTTCATTGTGGACCATTGGAGTTCTCTAGACAAAATATTTCATAGA
AACTTACAAGTGAATCTTATGCCCTAATAATTATCTCGAGGCAAGGTTCAAGAAAAAAAG
CATTTAAAGGTAAGCTCTAGTCTAGGTACTAATGCAATGTTTGGTTCACTAGAATGAAAG
TGGAATGGAATAGAATAGAATGCTCATTCCTTAGTCTCCCTATGGAATATGACCATTCAC
TTACAATGGTGAATGATGATTTCATTTGCAATGTTTTTCATCATTTTTTTTAGCAAACCA
AATGTGAGCTTGGACATTCTAATGGTTAATTCCTCCTTCGTTTCAATGAACCAAACGCTA
CCTTAAATTCAACACACTCACAGATTCAAGTGTGAGGGAGTCTTTAAGCATGCAATATGT
GCCTTGACTTGAAGTTAACCTTTTAGATGTTGGGCACAAACATTAACAAGCAAATGGAAC
TCCTTAAGTTTTACACTATTCTTCTTACTTTAACATTGTTAAGGACTTCCCCACTTAATA
TCTGAACAGACTATCATTATGAGTGGAAAGCCTATAATGCAATTGGATAAATTACAAATA
CACCCCTGAGGTTTGATTAAAATACAAATCGCTCCCTGTAGTTCTGAAAATTACATTCCA
CCCCCTGAGGTTTCTAATTTCATAACAAATCGCCCCTTTTATTAATAAATATCAAGTCAA
TTAACAGTTTTTAATGATGTTAGAAATATGTTTCAATTAATAATTTAGGTAATTTTATTA
TTGTATAGGAGAGCAATTATGAATTTCTATTTTTTAGTTAATTTTGTTAAATAAAAAATT
TTAACAAGGGGATATTTGTAATTTTCCAAACTACAGGGGATAATTTGTACTTTAAGCAAA
CCTCAAGGGGTGTATTCATAATTTACCCAATGCAATTTCTGTTAGCTACTTGCTACAAAT
GTTGAAATCCAGGTATAATCCCCTTACCTGCTCTTCTGACATTTGGCCTCAGGTTTACTT
CAGAATTTCCTTTAAACTTCATATATAAATTGAGAAAAATAAAATAATAAAATAAAATAA
AAAAATAAATTCTCCTAAATAAGTTCCCAGACATATAAATTTCCATTTTTTAAAATTTTC
TTTTGCTTTATATTTATACTCTTCAAAATTTCTAAACCTATTTTCAGTTCTAATCAGTCC
AAAATTCTATGCATTTATGCCTAACTCCTTGAGACTTACACCTTGCCTCCACCTAAAACA
TCTTGGGACTATGCTTGAAAATAAAATAAATCAACACACACACACTAAATAATAACAGTA
TTCCAACTTTGACTATGTTGAGGAATTACTGGTGGAACTATCAGAAATTATCA
>TeaL_173914
GCTATGAAGAACACAGTTGAATATCACATTTTATTTATCATTCCATGTGTCGTAAATGGT
GGACCCACTAAATCAATACAAAGACGACTCATGAGATTGTAAACAAATTGTTTTTAAATA
CGGTTCTTATAGCATTATTGGGAACATAGCAAAACCAACTTCCAAACATGAAAAGACTCT
TTACTAGTATCACAAGAATCCAGGAGCACAAACTATACAAGCAGTGTCTTACAATACAAA
CTATTTCATAAGAGGGAAATGTATCACCAAAAAAATTATAGGTAAACAAACACCAAAGGA
ATATTACTGGTATAGCACCAGCAATTGGCTAATGAACATCCTAACCAAAGCACATGAAGC
GCCATCAACTAATGACATTTGAAGCCACCACAAACTGATAAAACTATGATCAAAATTAAG
GCAATGAGGATACCAAGAACTATAAGCTTTATCTTCATATTCTGTAACCACATCTTCCTC
CTCATTTGGGTACCCTGGGTCCTGAAATCTTGTGCCTGAGAGCGAAGGTTCTCTGTTTTA
TCCACTAGAAGCTCAATCTTCTCTCCACGATCCAAAACCTTCTCAATATTTTCCATCATC
ACTCCTTTGACTTCCGAAACCTGAGCCTTTACTTTGGAAAGCTTGCTGATCTCCTCTGGA
TGATCCACACAGTACTGCATCTGCTCCTTAAGTTTGGGTCCAAACTCCCTATTCAGGCTA
TTAGCAGCAGCAGTTGCAGCTTTTCCACCAACATATCTCTTGGTGAAATCCTCCTTAACT
CGTTCAAGAAATGCCATTGGAATCTGTCTGCCAGCAGATTCCACAGCGACAACACAATAA
GTGAAGCCGTCTTCGACGAGATAGTTGAAGGTGTGGCCATCGCAGTTGTAGGTGAACTTG
TTGTTGGAGGAAGGGAGTTTCTGGAGGCACTGAGAAGCGATGCTCGTGAAATTTCCAGTG
AATTCGGTGAATTCGGCGAGAACCACTGTTCCTCTAGCCACGAAGCTGTAGATCAAAGAC
TGTTGCCCCATCTCTCACACACTCAAAACCNNNNNNNNNNNNNNNAGTTATATAGAGAGA
GAGAGAGGAGAGAGAGAGAGAGAGAGAGAGAGGTGGGTAGGGTAGGGTAGCGTAGCGTAA
CGTGGCGATAGGGGAATGACGAATAGAGATGGGTTTAATTTTGCAGAAAGAGATCGGGAA
TTTCCTCTCTTTTTCTTCACGGGTCCTTCGGCTCTGTGAAATAACGGAA
>TeaL_173915
CCCCTTTGCCACGTGGCAGGTGGTGATTGGAGGAGCAGGAAAAAAAAGAAAAAGAAAAAG
AAAAGGTAACCAATGAGAGAGAGGGGGTCAAAAGGGATGGGAGGAAAAGGGAGATGAATC
ATTGTTGTTATAAAATACACAAACTCAAAATACAAATCTATTCTCAAATAATAATTCTAA
AACCCTATCAAATACAATTTTTATAACATCACTCAGATTTGTAATGATCTATCCCTCGTG
AAGGGAAATCAAATGGCAAAGGCGACACAGAAGAAGAATCCAGCAAGTTCGGATGCACAA
AACCAAAATTACGAAGTACTTGATTATCCGCGAAATTTAATGCCCTCTCTATTCCTTTCC
AGCAAGAATCACCGGCGTACATAGGGTTGTGGTTGCCACTACACGGCTGACACCCGGTGA
AGTGCGTGATAAACGGCCGCCTCCCACTACCCTTCCCGTATCCATTGATCTTGAGATGAT
CTTCTCTCGTCTCTCCATAACTCTCTCTCACCTTCTCAGCGTGTCTCCTCCTTAACCCAT
GGACCTTCTTTTCTAATTCCATGTCCTTATTGGTGACATTATCAAATGTTCCCACTATGC
TCTCCCAGTACCCTTGAAAGCAATATTCATTCTCAATGTAAATCTTGTTCGCCCACCTAT
CCTTCTTTTTCAAGATCAAGTAAATTAGAGCCGATTGATCATCCGACTCAGGATAGGTCT
TATCCTTCAGCGTTGATTTCAAAATTTGGCCCCACTTTTTGTAGTTTGGCGTTTGTGGGC
CCATACTAGCCCATGCTTCCATAAAGTCCATGGACCACTGGCAATTTCGGATCAAAAACA
CCCCAGCATTAACCCCAATCCAACTCCGGTACTTGTAAATCAAGTCGGGCCACCCTTCCA
CCACAAGGTTGTGGGCTTTGTACCTCTCCAACGGCAGCTTAAAGTCCATGTCAGTGATCA
CCGCATCCGAATCGACCCACCAAATCCATTCAACCTCCGGGTGGGCCAACATTGTGGCCC
GGACAATGGGTATTTTGGCCCAATACGAGGGCATTTTCGGGTGCATGAAGGCGTTGTTAT
AGAAGACATCGTAGCCGTGGATTCGGCAGTAGTCAACCTTGTTTTTGAAGAACCTAAGCA
AGAAATGATCACCAATCGGGTTCTTACAATTGGACGGCTGTGATCCCGTCAAGAGGAGAA
CCCGTTCCCCTGCTCCGGCGGCAAACGAGGGATGATGCTTCAGCCACTCCTGTCTCTTCT
CGTCCCAATTCTCCATTGGTGTGTCGATGGAATAGCTCAGTTTCGGATCATCGTAGAACG
TTGCGTCAATCGGGTCGTGACATGTGTTATCAGCCTCTGATTTAGAGCCAATTAATGAAC
TCGGAGTGGAGAATTTAGGCCATGGCTTAGTATAGAATGAGCAGAGAGCTAAAACCATGA
AAAGAGCAACCAACACTGTTGCTCGGAAAAATATAGAAAATTTGTCTCTGATAAACGGCT
GTGATTTAACTTGAATTGTGGTTTTGGACATGGTTGCTAGATATCTGCAACTGTGAATTC
TGAATGGCGACGATTTGAGGGGGGAATTATAATTTATACATCGAAGTTGAAGATTTCAAG
CAATCATTTTAACAAGATGATAAGACTTGGCCTCTAATACTAATAATACATAACACACGT
CCACAAGAATAATCTTTCTTCGGAAAATTCGAGTAAATGCTGGGATGGACAAGGAGGGCT
GCTGAGGTG
>TeaL_173916
AAGGTTCCAGCAACTTGTCATCCACCCTTTTATTGATCACTTTTGGTGGGCCCACCATGA
ATTCATAACCTTCCCTTCGCATGTTCTCTATCAATATGGTAATATGCAAAGTACCCCTTC
CACTAATAATGAATGTATCTGCAGTTTCACCATCTTCAACTTTCATGGCCAAATTTCTCT
CAAGCTCACGATAGAGACGATCTCTTAAGTTTCTACTAGTAACATACTTTCCCTCACGGC
CAACAAAAGGCGAAGTATTGATAGAAAAAGCCATTTTCACTGTAGGTTCTTCCACCTTAA
TGGCAGGTAGTGGCTTCCCAGAAATTTTGTCAGCAATTGTCTCACCAATCTGAATATCAT
CAATACCACAAACAGCACAGATATCACCAGCCTCCACAGCCTCTGCAGCAACCCTACTAA
ATTTCTCATACACAAAAAGTTCACTAACTCTTACATATCTGCATCTCTCCTCCGTTGTGC
ATACCTGCACATCCAATCCTCTCCGCAAAACACCAGCATGCAAGCGCCCAATGGCTATCC
GTCCTTTATGTTCCTCGTACTCAATATTTGTCACAAGCATTTGGAGTGCACCATCTTTTT
CTATACTCGGGCCTGTTGCATTAATACCACTTGCATATATTGCTTGGAAATCACACTGTT
CATCTGATGCATTCAGTTCAATAAATAGTTCAAAAGTGGAATTGATGACGTAATCTGGAC
GAGCAGAAGGTCTATCAATCTTGTTAACAACAACAACAACAGCATGGCCAAATTCTAGAG
CCTTCTTCAAGACGAATCTTGTTTGTGGCATTGGACCTTCAACAGAATCTACCACTAGAA
GAACTCCCTCCACCATGTTGAGGACGCGCTCCACTTCCCCACCAAAGTCAGAGTGCCCTG
GAGTATCAATTATATTTATTTTTGTATCTTTGTAAGTGATTGAAGTATTTTTGCTAAGTA
TTGTAATTCCCCTTTCACGCTCTATATCATTCGAGTCCATTATCCTTTCCTGTACAACTT
GATTCTCACGAAATACCTTTGCTTGTTTCAACATTGCATCCACCAATGTCGTTTTTCCAT
GATCTACATGAGCAACAATCGCTATGTTCCTTATGTCACTTCTTCTCTTCAATTGGCTTC
TTCTCTCAGGGACGGCTTCTGTAGCTCCAGAGACAGAGCATTTGAGTGAAGTCCGAATTG
AATTTCTGGAATGGAAATTGAATGGTGGTTTGGTGGTTAAAGTTGAAGATAAGGTACGGC
CAAAGAGTTGATTAACGAGGAGACGAGAGGAAAAACTGAAGCGTCTCTTAGGGTTAAGGG
ATATGAAAGGAGTGGGAGAGCTGTGTAAGGCTGTGGCCATCTCCATTGCTAGCTCACTCT
CACAGGCGATGGAGAGAGAGAGAGAGAGAGCGCAATGGAGGATTCATCTTTGCAAAGCTC
CACACTCATAATTTGGCCAAACATAAAAAAGAATTACAGGAGCTCCACAACCAGGGCTGA
TGCACCTCCTCCTCCATTGCAAACACCACCAACTCCATATTTGCCATTCTTCTGCTTCAG
TACCCCCAAAAGCGTGACCAAGATACGGGCACCACTGCAACCGAGAGGATGGCCCAAAGA
TACAGCTCCACCATGTACATTTACTTTTTCTGGATTAAGTCCCAGAAGTTTCATATTTGA
AAGGGAGACAACTGCAAAGGCTTCATTAATTTCATAATAATCAACTTGAGAAGCCTCCAA
GCCAGCATTTGAAATAGCTTTTGGTATTGCAAGGGCTGGAGCAGTTGTAAATAGTTCTGG
TGCCTGGGCAGCATCAGCATATCCTGTGATCTTTCCAATCACATGCAACCCAAGCTTAAG
TGCCGTCTCTCCACTCACTAAGACTAAAGCAGCAGCACCATCACTTATGCTAGAAGCATT
GCCAGCAGTGACAGAACCTCCAGTCTCCTTGAAACTCGGTCGGAGCTTCCTCAACTTTCC
AGCATCAAACTTTCCAAGACCCTCATCTTTATCAACAATTGTTGACGGTTTTCCTCTTCC
TCCAGAAACTTCAACCGGAACTATTTCCCATGCAAAGGCACCAGAATCTTGAGCTGCAAT
ACCACGTTCAAAGCTGTGAACGGCATAATCATCCTGCTCTTCTCTTGTTACTTTATGTTG
TTCTGCACATAATTCAGCACAAACTCCCATTCCATAATCGTTATAAACATCCCACAATCC
ATCTTTCAACATACCATCAACAAGAGAATCATGTCCAAGTCGAGATCCCTTCCTTGCTTC
CGCTAGGTATTTAGGGACATTGGACATGCTTTCCATGCCACCAGCTACAACTACATCATT
GATGCCCAACTGGATACTCTGTGCTGCAAGCATAGTTGCTTTCATCCCTGATGCACAAAC
TTTGTTAATGGTGGTACAAACCACTGAATTAGGTATTCCTGCACCTAATGCCGCTTGCCT
AGCTGGAGCCTGCCCCAAATTGGCACTGAGGACATTCCCAAAGAAAACTTCTTGGACAAG
TGACGGATCAACATGAGCCCTTTTAAGAGCACTGCCAATAGCTATAGATCCAAGCTTGGT
GGCTGGTAAAGACGAAAGAGAACCAAGAAATCCACCCATTGGTGTACGTGCAACACCCAC
AATACAAACATCTTTAGGCTTTACAGAATCTGCAGATGCTGTTGCTGATGCTGGAGCCAT
GATGATATATGTAAATGAATATCTGAGAAAGAGTTGAATCCACACAGCAATACAGAGAGA
GATGAATTGTTTAGTTCCTGAGTGTTATCTTTCATCTCCCCTCATGCACACTACTTCTCT
CTCCAAAAATATCCTTTACTTTTTCTTAACCCCACTCCAGCACCTCCTCTTTACTTTATA
TCACCTCCTCTCACTCTCTCATAAAATAATACTCCACCTCTCCTGCACCCGACAGACCCC
ATACTCCTTATTATGCTCTCTACTCTCACCTTCTCTCTCTCTCCACTTTATCATATGGGT
TTGTCCCTCTCTCTCCACTCTCACCTTCTCTCTCTCTCCA
>TeaL_173917
GAGGAGTGCTCGTCAACGACGCGTTAATGGAGGAGGACAAAAGTAGACGTGAGATAACGC
GAAGAAGAAACATCTCCGAACTGTTTTCAGAAAAGCGAAGAAGACAACGACAACGGCAAC
GACGAAGGAGGAGTGCTCGTCAACGACGCGTTAATGGAGGTTACAAGAAATCAAAAGGAA
ATTTGGAAGATATATCATAAATTATAATCTTTGTGTGCTTATAAAGGGGCTTTTAGGAAG
ATATAGAGAGCCATATAATGTACCCATTTTCTCCTCCATCCTCTGCTTCCCCTTCCATGT
CGATCACTGGTATTCAGGGCCGTCTCCTCGAAGTCACAGTTGTTGGTTGCAACAAATTGA
AGGACACTGAATGGATTTCGAGGCAAGATCCCTACGTTTGCCTCGAATACGCTAGCACCA
AGTACCGTACCCGCACTTGCACAGACGGAGGCAAAAACCCTACTTTCCAGGAGAAATTCA
CATTCACGCTTATTGAAGGCCTCCGAGAATTGAATACTGTTGTTTGGAATAGCAATACCG
TCACTTTCGACGATTTCATTGGCAGCGGAAAAATTCAATTGCAAAAGGTTCTTTCAGAGG
GATACGACGATAGTTCTTGGCCGCTACAGACTAAAACTGGGAGGCATGCAGGAGAAGTTC
GACTCATACTGCATTATTCTAGTGCCAATAAGCCAGCAACAAACTATGCTCCATCTATTC
CACCGTATGTAGCGCCACCTGCCGCCCAAACCCTTATGTACTCTATGCCACCACCATCTG
CAGCTTGTTATCCGCCGCCAGCCGGTTCGTACCCTGCACCGTCACTGTACACTTCATACC
CAACTCATTCAGAAGCTTATCCACCATCTCCATACCCTCCCCCTCAGCTTTCTGCTTATC
CTTCATCATACCCACCACCTTCAGCATATCCCCCACAAGCATATCCACCACCCCCACAGG
CCTCACAATATTATCCTCCAGGACCGTACCCTGGAATCTATCGCCCACCCCCATATTGAT
ACAAAAAAGCTCCTGTACATCCGAAGTGAAGAAACTAGAGTTTGCTATTTACTGATAGTT
GTCAGTTGTAGGTTTTGTGATCATGGCTTTGTATCTTCTCTATTATCAAAGTTTTAATGC
TGCTTATGCAATTTTTTTATGCAAATTTTAGGTGAAAATTGTCAATATATTGTATTATCA
ATATATTTTTGTAACACGGTTCCATCATTGGTGGTTGTATTTGCCCTTTTGGCCTGGTCC
TATTTTGTTAATTTTGATAATAAGGCCTCTTTATATTGAATGTTGGGCGCAATGTAACCG
TCAAGCACTACCGTCATTTGAATTGAGTATTTCTATGTTTCAAGTTAAACCATTTGTGAT
CTCTGTGCTTGGTTATTTCGAAAAGCTGCTCATGCATTCAAAATATTATTTTCAAGGATT
CTACTGCACAAAGTGTTGCTTTGATTGAATGTTGTAGTACAGTTAGTAAACTGATCAGTG
ATTGATCAACAGAGAGGAGAAGATTTTTCTCCTTCTATGTGGATTTAATCGCACTTTTCT
ATCAATAATAAGAGCTATTTCTTGATTAATCCTTTAACCATCATGCTTGGATGATCCGTT
CTAAAGTTTGAATTTGAGCACTTGCATTCTTGAGTCTTCTGTCTCTTATTTGTTTATTTA
TATTAAATGGATACGGTTTGTGACGGTACTAGATCAGGATTGTCTATGACTCCATGTTAG
TAAGCTAAGCATTCTTGATTTTGCTTGCATGACTAGCTTCAGTCTTCACCTCCGGGGATT
TCTACAAGTCGGGTTGCCATTGGAACAGGGTAAATATCATCAGATTCATCACACGAGCTT
GAATCTTCATCCTCAGCTTCCACAGCATCCAGAACAAAAGCCAACGATCCCCTTTTCGCC
CTCAACACATGTGCAACCTCACTGGTCACATTCCTGCACCACGAGACCTTAAGTTTAACA
AGACTGGGACAGCCATTCACAATTGCTTCCAAGCCGTGATTTGACACGGGACAGTCTTTG
ATACAGAGCTTCTTCAAGGCCCTGCATTCAGCTGCAATGCACTGCAATTCTTCGTCTCCA
ACAGTCTCACTCATACACAGCGCCACTTTCTCCAAATCACAGCAATTAGTAGCAATCAGC
TTTAAACTCAAACAAGTCGGATTAGCACCGACAACAATCAGCTCCCGAAGCTTTTTGCAT
CGCTCACCGATCGCCACTAAGCCTCTGTCATCGATCTGGTTTTCAAGCCCCTTAGCCCTC
GCAATGTGCAGCTTTTCCAAATTCGAGTAATTTGAAATTGCCGCGAGGCCAATATTGCTA
ACTCTAATCCATTTGAGATGGATTTCCACCATGGAAGATCGGTCTGAGATTGATTTCAAA
AGGCCGTCCCAGTCTCCGAAACACCAGAGGAGTTTGAGCAATTTCAACTTCTTGGATCCA
ATGATGAGCGGTCTGAAACACTGGCCGTTGAGAATTCCCTTCAAGCAGATCTTCTTGAGA
GACGAAGCCGCCACACCGGGTCTGATCGGCTCGGCATCGATCCCGCTATCGATGCCTTGG
AGGCGCTTGGCCGAGAACTTCTCCAGAGCACAGCTGCTCAACACCGTGTTCATGGCTTTG
GCGCCAAACGAACACGAATGACACGAGAGTTTCTTCAAACTAGCACAGTTCTGAGCCAAA
GCCGCCATGCCTAGTTCCGTGATTTCTCTGCAATTGCGGAGACTCAGGGATGTGAGGTTG
AGGCAATGGAGTGAGATCAGAGACAGAGCATCGTCTCCGATGCTAACATTGTGGTCACAT
TTTAGGGTTAGGGTTGTGATGGCAGTGAAGCGAGAGAGCAAGGATGGGACCGAAAAGCAC
AAGTCGGCTACAGCAATGAGAGAGAGGCGGTGCCGGGATTGTCCCTCCACCAGCAACCAA
CGCCGACAGACCAAAGAGCAGCAGTTCCTGTCACCGCCGCGGAGGAAGGTGAAAATGGAG
GACAAACACTCGTCGGGGAGGTTCCTCGTGTGGTCGAGACCAGCATCGAAGCATGAGGGA
GGTGAATCCACATAATTTACAATCATTGTAAGTCCCTTTTGGTTTCACTACTGCATGAGA
ATACACGATATGTGTGTTTGTGCATATATATATATATAATAGTGTAGTAGTGTAGATATA
TATTATATATGTATAGGTTAGTGTGAGGAGGAGCATGAAGGAGGCCGATAGCCTACTCAG
AAATGCACTATCGTGGGTGCATGCAGCATGCAACGATGAAAGGTAAGGTGGCGGCGATGC
TGATGATGCATGCATATGCCCTTGACTTCCTTTTCTTCTTTAAGTAGCATTTGACACTTT
ATTTTTTTCTTTTTCTTTATTTTTTGCCATTTCTTTTGGCTTTTTGCAACGCTACATATA
TACTATTTTTATTTTTTATTTTTATTTATAAAGTGCTGGATATTACAAGTAAGAGCAATG
CTAGGTATCATGAAAAAATTTTCATAAAAATAATCATGAAAGTTTTGTGACCTTTGGATT
ACACTTAGAATAAAACACCAC
>TeaL_173918
CCCTGGAGAAACAAAATTAGTGGAAGGAAAAGAGAACGACGCAGGGAAGAAGAGTAGACA
ACACTGGCGTGGAGGCGTTCGGACGATGTAGATGATTGAACTCACTCTTCTCATTCGCCA
AAGGATATTTCTCATTATGGGCTGAGAGCAGAAAGAAAGGGGGCTTGAGCTATACAAGTG
ACAATGTTGGGGTTGTTCTTGCTGTAACAGAAAGATCTTGTTATATATGAAATGAATGTT
TTCGTGCTTTTACGGCTGATGAATTCAGTGGGCAAGATCCAAGCATTCGTGGCAGCTACC
TTGGTGTTATTGAGATGGTACGGGAATTTTGAAAAGTGATGCCGGAGAGTTGAGGGAGAG
ATGCTTGTCCTTTCTTCTGGAACAACTAAAGAGGGATGAACTTGTGCCCGAAGCTAAATT
GTATAGGACTTGTTGGCACTTGTCACATTTTTTCAAGGATTATACATTTTTGGATAGATG
TGTATGGAA
>TeaL_173919
AGACGAAGAAAAAAAAAAAATCACGTAAACAATAAAATCAAATTGTAGATCAAGTACAAG
AAGCAGCAGTGATGAAGCGTTATCACATTCCATAAGAAAATTCTATTCAATTAATCCACA
TTGAATAATAGAATAGATTGACGGAGTATATGAGAAGGAAAATGATGCCAGGCTGCAACC
AGCTACATTATTTTTTACAGCCCACAACCATCAAAGTTCAAAGAAACCAATGCCGCCACA
TTCAACGGGCAAAATGTTTTAAGGAAAAAGAGATACTGTACTAGGTTCATTCTACCTACC
TTATTGCTCTCCACCATACAAAAACAATTCCGGTTCTTCCTTTCAAGCAAAGACAATTCT
AAAATCATGGCTTCAGTGCCAAAGCCAGTCCAATCTTAGCACTTTTTTCAATTGCCGTGG
TGTCCACTTCCCCCGAGATGGTGAAGAGGGATTTTGGCCGCCATGCATGCTGGATGAGAG
CACTTGCCTTGCCATAGCTGTTCACCCGAGCCTTCACCGTGGTTAGTGGGTCCAATGCAT
GCTGTGTTCCAATAGTGAGTGTGTTCTCATTCTTTGAAAAGCTACGTGTCAGCTCCGCAC
CAACAGCTGTATTGGTCAATGGGCTCACTGTGTGATAGTAGGAAGCGGTAACGGTATCAC
CTTTGTCATTCAGTGCCAAGGAAGCAATAAGGTCAGACTTGGAGAAATTCAACCCTGCAT
TGCATTTGGTAAAGTTTCCAGTCACAGTGTCAAAAGATAGATCAGTCCCAAGGGAAACAA
CATCATTCCCAACCACGCCAGAGAAGTTGACGATGGGACTAGCAGTTAATCCAATACCAG
TACTGATTCCAGCATACTCATGCAGGTACTGGAGTTCTACCTTGCCAGATCTCTGATCAG
GAACAATAAAGCTAAAGATTGTCTTGAGTCCAGGTGCAGGTTCATCAATGGTAATGGTAG
TGAGAACATTAGAGTTTGTGTCAACTTTTATGTCAGTTGTGATGTTCTTGTTCTTTAGTT
GGGTAGTAACATCAGCCAAATACAATTCACCTTTCTTGGTTCCTGATGTGGTAATGGCGA
CTCCGGTGGAAGTGTAAGTGGTGACAGTGAACTTATGGTCGCTCTGGTAGTCCCTGTACA
GAAGATCTCTGGCTTTCTTGCCGATGTCGGAGTAGAGACCTGGACCTTTCCCCATCTCTG
TTGCACCCAAATTAGGAGAGAGAGTAAAGAGAGATTAGATTGTTCTTGGTTGTTGTGGTT
TAGGTAGAGAGAGAGAATCAGAATACGTGGAAGAAGATGCTCTGTGTCATTTTCGATTTG
ATAGAATCGTCTCAAAACCCTAGTCAATTTACCCGGGTGATTTTTTTTCGCTCAG
>TeaL_173920
CCAAACGCCTCATTTATAGTTCAAAATTTAAAATATCTAGTATTACTTATCAATTTTGCT
CTCTCTTCAATAATGTTGAAGATAGGGTTAATGAGGTAAGGGCCGCAACCGCGTCATCAT
CGAACCCCCCACGTCCCTCTCCCTCACTCATATTCCATCTTCTAAAAGCTTCTGTCTACC
TCATGATGTATTTACATTTGACACCCATTTTTGACATTTCTCATCCATACCCCAATCCCA
CCCTCTTCAGCCGCCTTGTATTACCCCCACATTCAAACCCTAACTTTGGATCTCTCTTTC
TAATCTCTACCTCGTCTCGTCCATGTCCATACGTTCGATTCATTNNNNNNNNNNNNNNNN
NNNNNNNNNNNNNNNNNNNNNNNNNNNNNNNNNNNNNNNNNNNNNNNNNNNNNGAATGAC
AATCTGGAGGAAGAGTTCGGTTTGATTCGCGAATTGGTCGACGATTTTCCGTATATTGCG
ATGGATACAGAATTTCCAGGAATTGTTCTTCGTCCCTTGGGTAATTTTAAGAACAATAAC
GATTATCATTACCAGACTTTGAAAGATAATGTAGATATGTTGAAATTGATTCAATTAGGC
CTTACCTTTTCGGATGAGGAAGGTAATT
>TeaL_173921
AACAATAACGATTATCATTACCAGACTTTGAAAGATAATGTAGATATGTTGAAATTGATT
CAATTAGGCCTTACCTTTTCGGATGAGGAAGGTAATTTACCCACCTGTGGCGATGGAAAG
TATTGCATTTGGCAGTTCAATTTTCGCGAATTTAATGTTAATGAAGATGTTTTTGCAAAT
GATTCCATCGAGCTCTTGCGCCAGAGCGGGATTGATTTCAAAAAAAACAATGAAAAGGGT
ATTGATGCACAGCGGTTCGGAGAGCTTTTGATGTCATCAGGGATTGTTTTGAATGATAAT
GTTTATTGGGTAACATTCCATAGTGGGTATGATTTTGGGTACTTGCTCAAGCTATTGACA
TGTCATGATTTACCCGAAACACAAGCTGGGTTCTTTGCTCTGATCAACATGTACTTTCCA
GTCGTTTATGACATCAAGCATCTTATGAAGTTTTGCAATAGCCTTCATGGTGGATTGAAC
AAGCTTGCGGAGCTGTTGGAAGTTGAGAGAGTTGGTGTTTGTCACCAGGCCGGTTCAGAT
AGTTTGCTCACAGCTTGCACATTCAGGAAGTTGAAAGAGAATTTCTTTAGCGGCTCACTT
GAGAAGTATGCTGGTGTTTTGTATGGTCTAGGTGTTGAAAATGGACAGAATACTCATTGA
AAAAATATAAAAAATAAATAAAAATTAAAGAGATTAAGGATAGCTTTTATTGAGCTATGT
ATGTATGTGCATGATTACAACCACAATTCTATGTACACTTTTGGTAATGATGTTTCTTAA
TTAAGAATCTCCCTTATGATAGTTTGTTTATTAGTGTTTGTTTCTTTCTTATTTGGTGCA
AGTGTGTGTAGTGTGCTACTTCAAGAGTTTATGGCTTGGATTTGGTAGATTATTCAATGT
TTGTCTTTTGTCAGGCTTTAAGTTAATTGCATCTAGTTCTCCATCTTGTTTACTAGTAAT
TTATCCATCTACTTGAGTAACTAGGTGCTTAAGCATCTTTTAATGACTGGAATATCTATT
TTTGATCTTCATTCTTCTAGTTGATCATTTTGCAATTTTTCCATATCTGCATGGTCTTTA
TTGCTGCCTATTTGTCAGTTTTGTATCCTTAATTTTTTCAACTTTCTGCTTGTTTGAATT
TTATGATTTGTAGAAGCCGACAAGGGTTCCGAATGGGACAAGAGGTACGACAATTTATTA
CGAAGAAAATGCGAAAGGTATACAACAAAGTTCAAGGCACAGCCCCATAAAGCTTACAAG
AGGTGCCCCAAAAAACCTGTTGGAACTAGCCACAAAACATAACCTTTCACAACCTAAGAG
GCCTGGCGGAAAACTTGTGTTACATGGACTCTTCTATTTTTCCCAGAATACTTGTGTCCA
CCAGATATGACATGCATGGGTAAGAGTGTGGGATATGTGTCCAATACTCTTATCCAATTT
AGACACTCGGCTCCTTTAATTTGTTACAATATATGAAGAAGAAGAAACTTATATTTGCTA
GTAAATCAATATTTTTAACCTCTCACATAAATTAAATATAGAAATTTTATATTTTCCTTG
AATGTTATTTAATTTCTGTTATATTTTTACATAATTTACATCTCATCCGAGAATTTCATA
TAATATGCAATATATATATATATATAT
>TeaL_173922
TATTGAGATAGATTTTTTTTTTCCCCCAAAAAAACCCCCTCTTGATGAATTTCAGGTTTT
CCAATTTGATCTCACACTCAAATGATTTTCTCTGTGATTTTCTTTTTCCTTGAAGAGAAA
ATTGTTTTACCAGGTCAATCTGGGGCCGCCGATAGAATTCCTATAATACGACACCGTTTC
AAACTCACCAAACACAGTACGCCGTCGCGTTTACCTTTTTGTTCAATTGTAACGTTAATG
TCATCTTCTCTTTAGGAGTCTTCTCCCCGCCTCTCTCTTCTCTCTCTCTCTCTCTCTCCC
CTCCACATCCCCCTCCNNNNNNNNNNNNAGACCGACAACGAACTCACATCTACTCACAAG
TTCAAGATCTGTTCACTTCAACCCTCAATTTCACTGATCCAAGATCTAGTTGAATTTAAG
GGGGTTTAATCACTTTTTTGCCCAAAATTGATTCCCTAAGATGTCAGAGCTGTCGAAAAA
CGATTCGATTCATATCCGAGAGGTATGGAACGACAATCTCGAAGAAGAGTTCGCTTTGAT
TCGAGAAATTGTCGATGAATATTCCTATGTTGCGATGGATACGGAGTTTCCGGGGGTTGT
TCTTCGGCCGGTGGGGACTTTCAAGAACATCAATGACTATAACTATCAGACTTTGAAGGA
CAATGTTGATATGTTGAAGTTGATTCAGTTGGGTCTCACGTTTTCGGATGAAAATGGGAA
CTTGCCTACTTGTGGGACTGATAGACACTGCATTTGGCAGTTCAATTTTCGCGAATTT
>TeaL_173923
CATTTTTAATTCTTCTTCTTCAACGGCCTTCTTCATCTGAGTCATCAATGGCGTCCTCGT
CTTCTTCCTCAATCGATCAAGTCAGGTTTCGGACTCAAGTCCTCGCCAGACACCTCCACC
ACCCCGATCTAACCCCACCGTTTTCTTCTCCACTCGAACCTGCACCATGCCTGAACTACT
CTCCTCCGGAGCTCTCCGAGGGTTTCCAATTCGATACTCGCGAGATGCGAAAGCTGATGG
ACGGCCACAACATGGAGGACCGAGACTGGCTGTTCGGTCTCATGATTCAGAGCAACCTGT
TCTGCCCCAAGGTGAGGGGCGGGAGGGTCTTCGTCTCTCCCGATTACAACCAGTCGATGG
AGCAGCAGAGGGAGATGACTATGAAGCGAATTGGGTATTTGTTGGAAAAAGGGGTCTTCC
AGGGTTGGCTCACCGGGAAAGGCCCCGCCTCCGAGCTTCGAAAGCTCGCGTTTTTGGAGG
TTGTTGGGATTTTTGATCATTCTCTCGCGATTAAGCTTGGCGTCCACTTCTTTCTATGGG
GTGGTGCAATCCAGTTTTTTGGCACAAAGCATCATCATGAGAAGTGGTTGATGGACACAG
AAAATTACGTGGTCAAGGGTTGCTTTGCAATGACTGAATTGGGGCATGGAAGTAATGTTC
GTGGCATTGAAACAGTTGCTGCATATGATTCAAGCACTGGAGAGTTTGTCATTAACACTC
CATGCGAGTCAGCCCAGAAGTATTGGATTGGAGGAGCAGCTAATCATGCAACACACACGA
TAGTCTTTTCACAGCTCAATATAAATGGAAACAATCAAGGGGTTCATGCTTTTATAGCCC
AGATCAGAGATGAAAATGGCAATATCTGTCCGAACATCCGTATAGCTGATTGTGGTCATA
AGATTGGTCTGAATGGTGTTGACAATGGTCGAATCTGGTTTGACAATGTCCGGATCCCCA
GAGAGAATTTGTTGAATTCTGTAGCTGATGTTTCTCCGGATGGGCAATATCTCAGTGCGA
TAAAAGACCGAGATCAGAGATTTGCGGCATTCCTGGCCCCATTGACATCTGGTCGTGTAA
CCATTGCTGTCAGTGCAGTTTACACATCAAAGGTTAGTTTAGCAATTGCCATAAGGTATG
CATTGACCAGGCGAGCCTTTTCTGTTGGACCTAATGAGCCTGAAGTCCTTTTGCTTGATT
ATCCAAGTCATCAACGGCGGCTCTTACCTCTGCTTGCAAAGACATATGCTATGAGTTTTG
CTGCTAACTACTTGAAGATGATGTATGTGAAGAGGACACCTGAATCAAACAAAACCATCC
ACGTTATTTCAAGTGCATTCAAAGCAGCTTTAACTTGGCATGACATGCGAACTCTTCAGG
AATGTCGTGAAGCCTGTGGGGGACAAGGTCTGAAGACTGAAAATCGGGTCGGCCATCTGA
AAGGTGAATTTGATGTACAATCCACGTTTGAGGGGGATAACAATGTTCTCATGCAACAGG
TTAGCAAGGCACTCCTTTCTGAACATATAGCAGCCAAGAAGAGGAACAGACCATTTAGTG
GGTTGGGACTGGAACACATGAACAAATCTTGTCCTGTCATCCCTTCTCAGCTCACAAGTT
CTACTCTCAGGAGCATCCAATTCCAGACTGATATATTTTGCCTAAGAGAGCGAGATCTAC
TTAGTCGCTTTGCTGCAGAAGTTTCAGAACACCAAGCACAGGGGCAAAGCAAAGAATATG
CATTCATTCTGAGTCATCAGCTTGCTGAAGACTTGGGCAGGGCCTTCTCGGAACGAGCAA
TTTTCCAAACCTTTATAGAGGCTGAGGCAGCTGTATCTACTGGCTCGTTGAAGAACATAT
TAGGTCATTTGAGATCCATGTATGCGTTGATCAGCTTGGAAGAAGATGCTCATGCTTTAG
CCTTAGTCAGTTCTTTTGGCATACCTGATGCTTTCTTGAGCCCCATAGCTTACAATTGGA
TAGACGCAAATTCTTGGTCTTCTGTTCAACAATAGCTTGGCGTTTGTGGCAAACCACTTC
GAAGTCAATAATGAATCTGCATCATCATAATTCAGTAGCCATTTAAGTGAGGCAACTTTG
TAAAACTTTTTTTTTTAAAGAATAAGTATCTTTCATTGTCATTTATTTTTGTATCCTATC
CTGACATGTCGGATAAACTATGTTTCCTATCTATATTGCATCTTTTACTTGGTGACAATG
TTTATGGTGCTTCCATTACTAATTCCCTTTTCCTTGTAAATTGTAATTAATTGAAGTAGG
TCTAGGCAATTCTATATTATGCTCAGAACTAGATTTCCTTCTCTGTCACTCTCTCTTCCC
TAACCATTTGGTATTGACTCATCATATGCAAATCAATGAGTTAGTTTCATCACATTCGGA
GATGATGTCAACAAGTACGAGTGATCTTTATAGTTCTGTTAGGGTTGTGTTTCGAACCTT
ACTCGTAT
>TeaL_173924
GAATCAAGCCCGAACCAGTCCAAAGACTAGTCGACCCATAAACTCCGCACGACCCAAAAT
CCAGCGACGGTCATGTGCCAACTTAGCCCCACAAGTTTGACAACCCTCACACAGGCTAGG
CTAGCTCAGCTCCCCCACAACATACGCGCTCACGCCTCTCTCTCTCTGTCTCTCTCTCTC
TCCATCNATACGCGCTCACGCCTCTCTCTCTCTGTCTCTCTCTCTCTCTCCATCTTCACA
AGCACAGCTTCCTCAAAAGTGGACTCTCTCTCTCTCTCTCTCTCCCTCCTCCTAAAACCC
CACAGCTCTCTCGATAGCTCCACTTTTCTCCATTCTCGTGTCAGTCTTCCTCCAAACCCT
CCCTCTCTCCACTTAGCTTTCTCACTAAGCAATCCTTCATTTTCAGAGCCATCTCTCTCT
CCCTCCCCCCTTCCCCCCTGCACACCTACAATCCCAAATGCATCCCAACGCCGCACCTCC
GTCGCCTCCGCCGCACAGCCTAGACCGCATCAACCACCTCCTCACCCACCTCCTCCAATC
CTCCCTCTCCATCAAGTCCTTCACCGGCCGCTGGCAAATCATCCGATCAAAGCTCGCTTC
TCTCAAGTCCTCAATCTCCGAAATCTCAGACTCCCCTCACTGGTCCGAAAACCCTCTTCT
CCAAAACCTCCTCCCCAACCTCCTCTCCACTCTCCATCGCCTCCAAACCCTCTCCGACCA
ATGCTCCGATCCATCCCACTCTGTTGGGAAGCTCCTCATGCAGAGCGACCTCGACATGGC
CACTGGCTGGCTCTGCAAGCAGATTCAGGACATCGATTTGCTTCTCAGATCCGGCGTTCT
TCGTCAATCCAACGCGATCGTTCTCTCCCAACCCGCCCCTGGATCCGCCAAGGAAGAGTT
AGGGTTTTTCATTCGAGACCTTTTCACGAGGTTACAGATCGGAGGTATTGAGTTCAAGAA
GAAAGCGACTGAGTCTCTGCTTCAGCTGCTCGCCGATGATGAAAAAGCTGCTACTTTAGT
TGCTAAGGAAGGTAATATCAGTTACTTGATTCATCTTCTAGATTTGAACGCTCATCCTTC
GATTCGAGAACACGCAGTCTCGGTTGTGTCTATCCTCGCTTCTGCGAGCGAACAATCGAG
AAAATGCGTGTTTGAAGAGGGGGGATTAGGGCCGTTACTGCGAATCATAGAGTCTGGCTC
AATGGGATTGAAGGAGAAGGCGGCGATGGCGGTCGAAGCAATCACCGCCGATGTCGATAA
TGCTTGGGCTGTTTCAGCCTACGGCGGCGTATCTGTGCTTATCGAAGCTTGTCGATCGGG
ATCGTTAACAACACAAGGATATGCTGTGGGAGCTTTGAAAAACGTCGCCGCCGTGGAGGA
CATTAGGGTTTCATTGGGCGAGGAAGGGGCTATACCTGTTCTAGTCCAGTTACTGGCCTC
CGGCACCGCCTCGGCGCAAGAAAAGGCGGCGAATTGCCTCGCAATACTCGCCTCCTCGGG
TGAATTTTTCCGAGCTCTGATAATACAAGAAAGAGGGTTACAGAGACTCCTTCAATTGCT
TCACGAATCAACAAGTTCAGAAACATTAGAGCACGTTTTACGAGCAATCTATTCACTCTC
AGCCTCCGATTCAACTTCTCGAACCTTATCGTCTTCAACTACATTCATTATACAAATCGC
CGAGCTAATCAAGCACGGGAACATACTTCTCCAGCAAATCTCCGCTTCATTGCTCGCTAA
TCTAACGATAAGCGACGGTAACAAGAGAGCCATTGCTGGTTCTATGGGGGCTCTGGTGAA
GCTAATGGAGTCATCGAAACCAGATGGTTTGCAAGAAGTGGTGGCGAAGGCGTTGGTGTC
GCTGTTGACGGTTCGATCGAACCGGAAAGATTTGGTGAGAGATGAGAAGAGCGTGATGAG
GTTGGTTCAGATGCTGGATCCGAAGTACGAATTGGTATCGAAGAAGTTTCCGGTGGCGGT
GGTAGCTGCGATAATGGCGGGAGGGAGTCAGGGATGCCGGAAGAGGCTGGTGGCGGCGGG
AGCTTATGGGAATATACAGAGGCTGGCGGAGATGGAGGTGGCCGGAGCGAAGAAGGCGTT
GCAGAGACTTTCCGGCAATCGGCTGAAGAATATCTTCAGCAGGACATGGAGGGAATAACT
GGGAAAGTAACTAACCCCCGCCAAAAAAAAAAAATGGAAAAAGGAGGATTTCCTTTGGAC
TTTTCTAACTGTTGAAGTGATGAAACTACATATTGTGCACAAGCAAGCTACAGGCACATA
CTTCTTATACACCCACATTTTTACGTTACATAAACTTATGATATATATATATGGTCCACT
ATAAAACAAAAACAAAAAAAAAAAAAAAAAAAAAAAAAAATACTAAAATATTATAAAATA
AGATCAGGGCTATTTTGATAATCACCTAAGAACAATAACCCATCTCTGCAAAATTCAAAA
ACTTATTTCAAAAACATGCTTTCCAGTGAAGTCTTGTGATTTCATGGTCTCAGCTTCACA
AAATGAGGTGTGAACCCCGAAATATTTAGGAATTGATTGGGGTTCTTGGATTGGTGTACT
AATCATTTGACTGTTATGATCTTTCTATTTATGGATCCATATCTCCTTGTTATGGGGCCA
AGACTATGAGATTATCTCTCTATCAACAGATTATTGTGATTCAATATTTGACCTAAATAC
CCAAGTGTCATGGGATAACACTCTAGACCATTCATCATATTTCGGAGTTGGTAAGGTATT
TGAGTTTACTAGCCAATTAGAATTGTGAATAATATAGAATAGTAATAAATCGAAATTCTA
TATCATAATGTATCGCATCGCTATTTATTTTTATGTTCTATAATATTCAAGTTCTTGTGA
AACTCTTTTTGGTTGCAGATTGTGGAGGCAAAAGTTCACCTAG
>TeaL_173925
TGAGAATAGTCACCAGCTGTTCCAAAATAATAAAAAAGAAAGGGGTGAAAAAGAAAAAAA
GAAAAGAAAAGAAAATAAGGGAATAAAGAATACTAGGGCCTGCCTATTTTTTCTGTTTCC
GGCGTGTTCGTCCCTACCTCCGGCACTCTCACACTTCTCTCTCTCATATGAGCTAGGGTT
TCGGAGCTTTCTCATTTTTTTCAAAGGTTTTTGATTCGATCTTGTCCGCTTCTTTCACTT
GGATCTTCATCGACGGATCTGAAAAAATGGTGAGAGGATTGCTTAACAAACTCGCCTCTC
GCTCTCTCTCCGTCGCCGGAAAATGGCAGCAACACCAGCTCCGCCGTCTCAACATTCATG
AATATCAGGGAGCTGAGTTGATGAGCAAACGTGGAATCAATGTTCCAAAAGGTGTAGCCG
TTTCTACAGTTGAAGAAGCCAAAAAGGCCGTTCGGGATGTATTTCCCAATGAAAGTGAGT
TGGTGGTTAAAAGTCAGATCCTTGCTGGTGGGCGAGGCTTGGGAACTTTCCAAAATGGTC
TCAAGAGTGGTGTCCATATTGTTGAGGCTGGTCAGGTTGAAGAGATAGCTGGCTTGATGC
TTGGGCAGATACTTGTTACTAAACAAACTGGGCGTCAAGGCAAAGTTGTCAGCAAGGTTT
ACTTGTGTGAAAAGCTGTCACTGGTGAACGAGATGTACTTTGCTATCACTCTCGACCGAG
TAACTGCTGGTCCTCTCATAATTGCTTGTCGAGAAGGAGGAACCAGTATTGAAGACCTTG
CGGAGAAATTCCCTGACATGATTATAAAGGTGCCTATTGATGTTTTCAAGGGAATTACAG
ATGAAGATGCTGCAAAGGTTGTAGATGGATTGGCTCCCAAGGTGGCTGACAGAAATGCTT
CAATAGAACAAGTGAAAAAGTTATACAAACTTTTCTGTGAAAGTGATTGCACACAGTTGG
AAATCAATCCCATTGCAGAAACTTCTGATAACCAGTTGGTGGCTGCTGATGCAAAGCTGA
ATTTTGATGATAATGCTGCTTTCCGTCAGAAGGAGATATTTGCTTATCGTGATCCAACAC
AGGAGGATCCTCGTGAGGTTGCTGCTGCAAAAGCGGATTTGAATTATATTGGCCTAGGTG
GAGAAATTGGTTGCATGGTGAATGGTGCTGGATTGGCAATGGCTACAATGGACATAATTA
AGTTGCATGGGGGAACTCCGGCCAATTTTTTAGATGTTGGTGGGAATGCTTCAGAAGGCC
AGGTTGTGGAGGCTTTCAAAATTTTGACCTCTGATGAGAATGTGAAAGCAATTCTGGTGA
ACATATTTGGAGGAATAATGAAATGTGATGTAATAGCAAGTGGAATTGTGAATGCTGCTA
AACACGTTCAATTAAAAGTGCCAGTAATTGTTCGTCTTGAAGGAACCAATGTCGACCAAG
GGAAGGGAATTCTGAAGGAAAGTGGTATGGCACTAATTACGGCAGAAGATCTGGATGATG
CAGCCGAGAAAGCAGTTGAAGCAGTTGAAGATCTGAAGTTTTTCCGGTGACAAGTTAGGC
TTTCAAAGCTTGAATTAACAAGCGAGAAACTTGACTCATATTATTGATTCTTGTTTGGAA
ATAGTCCGTTACGGTACACATACATTATCAAATATTTCTGTTAAGGATTTCTCCGTTCTT
AACATTGGAGCTTTTGTTTCAGCTAAATTTGGAATTGATATGAAGAAAATAATGAGAGGC
TCTTTTGAAGAATTTTTATTTATTTATTTGTTTTTTGATCAAATTTCTTTCCTGGCCCTG
ACCTCGTACGCATTCCCTGATCTACTCTGCTCC
>TeaL_173926
ATTTTATTTTATTTTTTCCCAGGAAAAAAAAAAAAGTGAAAAAGATTCTAGGAAACCAAA
CATGTGTTCACGCCAAACCTCCTCAATCTTTCGCAAGAACCCTTCTTTTCTCTACAATTC
TGACCGAAACCTTCGCGATTCGATGAGATTCCGGTGCGTTTTGGATCAAATTGTGCCCAA
ATTCGCGGTCTCCTCGTCACTGAGCTCTGTGTTTACGACAGGGAACGTGATCGCCGCCGC
GGCAGCGTCTGGCTCCGGTTCGGTCCACGGTGCTGTGACGTCGGCCATCACTCATGTGGC
GGTGACCGCCTTGGCGATTGCGTCGGGGGCTTGTCTTTCTACTAAGGTCGATTTCTTGTG
GCCCAAAGTGGAGGAGCAACCTGGCTCTCTTATACTGGATGGAGTAGATGTCACTGGGTA
TCCCATATTTAATGATGCAAAGGTGCAAAAGGCAATTGCATTTGCAAGGAAAGCTCACCA
TGGCCAGTTGCGGAAAACAGGAGATCCTTATTTAACTCATTGTATTCATACAGGAAAAAT
CATAGCAATCTTAGTTCCATCAAATGGAAAACGAGCTGTTGATACAGTTGTGGCAGGGAT
TCTCCATGACGTGATTGATGATACATGCGAAAGTTTGGACAGCATAGAGAGAGAGTTTGG
TGATGATGTAGCAAAGTTAGTAGCTGGAGTTTCCAGGTTAAGTTATATAAATCAGTTGTT
ACGAAGACACCGCAGGGTAAATTTGAGTCACAGTAACCTTGGTCATAAAGAGGCAAATAA
TTTACAAGTCATGCTCTTGGGCATGGTTGATGATCCACGTATGGTGCTGATCAAGCTTGC
AGATCGTCTTCATAACATGAGAACCATTTATGCTCTGCCCTCAGCCAAGGCTCAAGCTGT
TGCTCAGGAGACATTAGTTATTTGGTGCTCACTTGCTTCCAGATTGGGTCTGTGGGCTTT
AAAAGCTGAACTGGAAGATCTGTGTTTTGCTGTAATTCAGCCTCAAATGTTCCGTCAAAT
GCGAGCTGACCTGGCATTAATGTGGAGCTCTAGCAACAGGGCAGGAAATCTGAGAAGAAT
ATCTGCAAAAACCATCTCACTTGTGCCATCGAATGAAAAAGACTCGACTCTTAACTATGA
AAGGTCCAAAGCGATATATGACGACAACACGAACATAAAGGACCTTTTGCAGGCTGTACT
TCCATTTGATCTCTTGTTGGATCGAAGAAAGCGAATTAAGTTTCTTCATAATCTTGAGAC
ATGTTCAGAGTCTCAAGCAAAACCGAAGGTTGTAAGGGATGCTGGAATTGCTTTAGCATC
AATGGTTGTGTGTGAGGAAGCACTTGAGCGGGAGTTGTTTATATCAACTTCTTATGTTCC
AGGGATGGAAGTCACTTTATCTAGCCGTCTAAAAAGCTTGTACAGTATCTACAGCAAGAT
GAAACGAAAAGATGTTGGCATCAATAAAGTATATGATGCCCGTGCATTGAGGGTAATCGT
TGGTGATAAGAATGGGACTTTACATGGAGAGGCAGTTCAGTGTTGTTACAATCTACTCAA
CATTGTGCACAGGCTTTGGACCCCTATTGATGGTGAATTTGATGATTACATTGTCAATCC
AAAGCCAAGTGGCTATCAGTCTCTGCACGCTGCAGTACAAGGTCCTGACAACTCTCCTTT
GGAAGTTCAAATACGAACACAGAGGATGCACGAGTATGCTGAACATGGACTTGCTGCACA
TTGGCTTTATAAAGAAACTGAAAGCAAGTTGCCTTCCGTGGGCAGCATTGATGATTCTGA
AGTAACAGTGTCCTCGTATATCTCAGAAGATATGGGGTATCAGAGTTCAAATGAAGATGA
TTCATTTTGGAAATATAGTGCCTTGAAGGCAGGGCATCCAGTCCTTAGAGTAAAAGGAAG
TCATTTGCTTGCTGCTGTTATTGTCAGAGTAGATAAAGGTGGAAGAGAACTGCTTGTTGC
TGTGAGTTTTATACTACCGGCTTCTGAAGCAGTAGCTGATAGGAGATCTTCTTACCAAAT
AAAGCGATGGGAAGCTTATGCAAGGCTATATAAAAAGGTATCTGACGAATGGTGGTGTGA
ACCAGGACACGGAGATTGGTGTACTTGCCTTGAAAAGTACACACTTTGTCGAGATGGTAT
GTACCACAAGCAAGACCAATTTCAGCGGCTACTACCAACCTTCATTCAGGTCATTGATTT
GACAGAAAAGGAGGAAACTGAATACTTGGCGGTTATGTCCGCTGTTTTTGAAGGCAAACA
GGTTACTTCTGACATTTCTAACTATGACTGTTATGACAGCCCTGTCTCCAAGTCTTCTAC
CTCAACTCCTGCGGAAGCTGGCATCAATAACAAGGTGAAACTACTGAGGACAATGCTTCA
GTGGGAGGAACAGCTGAGGTCGGAAGCGGGTAATCGGAAATCGGTAGCTCTTGGAGAAGT
AGTGATAGTATGTTGGCCACACGGTGAAATAATGAGGATGAGGAGTGGTAGCACTGCTGG
AGATGCTGCTAGAAGAGTAGGCCTTGATGGAAAGCTGGTCTCAGTAAATGGTCAGCTTGT
ATTGCCCAACACTGAGCTCAGAGATGGAGATATAGTTGAAGTCAGAATGTAAATAACTTA
ATTAATTTAATTAAATCTGTATTCATCAGTACAGTTATTAGTAGGTACATAGCTTAAAAA
AAGAAAAAAAGAAAAAAAAACATAAATGTACATATAGGAAGGGCACAAGATCACGTGTTT
TGATTAGTGAAAGGTTCAATAGAAGCCGCAAGGCTAAAGTCAGTATGGCTGTCTCTAATG
TCAATTTTATTGCTAGAACTAGAATTGACACGAAATTCTTGGCTTATTCAAATCAAATTT
CAGCTCTGCAGCAAA
>TeaL_173927
AAATAAAGCACTTATTCTCAAGAAATTATAGATTACTCAAGCCCATAATTACTGTTGTTT
CTTCTACTCAGCTCAATAGAGAAGGAGACTACATTTTGAGACGCTATTCCAAAAGTTTTA
GCGTAGGCAAAATCATGATCGAAGGATGTGATATGAAAAATGTCTACAATCAGTGAAGAT
GGCTTGACTAATAAATCCTGTATAAATAACAAACTCAACACACAATCACTTATATTTGTA
AGCTTCTTCACATCAACTTCTTGTCTGTGGATGCACGCTTCAACCCTTGTTCATTGACAG
CCCATATTTTTGACAAATTGATCCTGGATCTTTGCTAACTCAAGACCAGAACAGTCTTAT
GATAGCTCAACAATCTTTGGCTGCTTTTTTGGCTTGTGTTTTTTAGATGACTCACTTGAA
GAATCATCTTCAACAGACTTCGCTCTTTTAAGTTTGGGAGGAGTGGTTGTGGCATTGTCA
TCATTGTAGTCGTCATCACTGTCATCTTCACTATCACCATCACTGGAGGATTCCGATTCT
GTTTCACTGCTGCTAGCTGCCAAAGAAATCACTGGTTGATAACCAACTATTGCAGACTGG
GCAGCAGAAACAGCCTCGGGTGTATGCAGATCAGCAACACCCAGCATCAAATCCATTTCA
ATGTACTCAGACTCATTCCCAGTGAGAACTTCAATATCATAGTCCTCAACGTTGTCCTTT
GCATCATTCTGCAGCCTTTGATTTGCTTCCGACATAACTCCTAAGAAATCCTTTACTTTT
CCCATAACGTGGCTTTTGGGAACAGAGGAAGTGAAGGGCTTTCCATCAATGGGTGTGGGT
TTTGAGTTTTGCAACTGTTTTAAGTCGTCGTTTTTGCAGACAATAAGTGTAGATTCTAGG
TTTGATGAAGATGAATTCTTGAACTCCAAGTCCAGAAGATCTTTGCTGCTATGCGCCATC
TATGATTATTACCCTGTTGAAGAATGAATGAAGTTATACTATAAATTGCAGGCAAAATTT
TTAGTGGCAAAATTTAGTTGTAATCTCAGTGATTACAAATTTATTTGCGGTAATCTCAGT
GATTGAAAGTTAGGGTTCGTGAATTCGACTGTAGGAATGGCAATGGGGTGGGACGGGGCA
GGGCGGGGCTGAGGACTAGCCCCCCGGTCCCCGATCCCCGAAAGTAGTATACGCCCCGTC
CCCAATCCCCGACCCCGACGGGGACCCATAGCCTAGCCCCATCCCCGCCCCCGATCGGGG
A
>TeaL_173928
CCATAGCCTCCAGGTTTGCAGTCCTCTGTTGGTTCTCTTGTGATATACTTATCAAGATAA
TGATGCTAAAATGTCACAGTAATTAATAATCATGGCATGTGCTTTGATTAGTTTTCTAGG
AGAATGACTTCCAAGCCAGACCTTAATTATACTGTTGTGACTTGAAGCTAGTTTTTATAT
CAAATATATCCTTGTTTGTGATAGCACCTTTGGAAGTTTAGTGCTTGAGAGAATTGTTTC
CCTGATTTTTCTCTGTTTTATATGTTTTTTTTCTCGCTTTTTTTGGTTTTGGTTCTACTT
TCTACTACCACATGTCATTTGCCTGTCCATGGTTAGAAACATCCTTCACCCTTATTAGTT
TACCTTCGTCTGACTGTTTTTGGAACCTGCATGTCATCCATAAAATTTTATAAGTAACTC
TTTTTTCTCATATTGTTTCGATGTGGGGCTCGCTGTCTGTGTCTTATAGATTGATTTTTT
GGATTTATATATTTTGTTATTAGTCTGGTTTTCTTCAATTGTTTCACATCTGCTTTCCAT
ATTGAATTTGATACTAGGGAAGTTGTAACTGCAAGTGGATTTGGAATATTTGTTTGTGTG
CAAAGAAAATCACTTCAAAAGATCCTCACAATTTTCATAGCATTGATATGCTCTTCTGAC
TCTGTAATTTTCTGATATGCTTTGTTGGGTTGTTGTTTAGACTTGAAGAAGAATGACCTT
ATGTTTATGAACTCGGACAAGTTTAGTGACTTCCAGATCAAAATTTGCGAGCGAAGAACC
ATGTTGGCAATCAAGAAGGGGAAATTCTCTTCAGCAAATTGTTATTTTCACATTCTTTGG
GTTTTGGGCTTTTAATATGAAGACGGATTCTGTGTTTTAATATGAAATTGTGCAGTCCCA
AATATGTTTTAAAGTCTATAATGGCATAAAAGAACTTTTTCCAGGCTTTTAGTTGTAATA
ACTTTTAC
>TeaL_173929
ATTCACTTTAAACAGCTTCATATGCCAATCAAAACCATCCCTTTAATAACTAATAATACA
ACAGAAGCATTATAAAACTTGAATAATCAAGCTGACAAGAAGAGAGTTTCTTTGTTCAAT
TAGGATGCAATACACTTACTCTGAAAACAAAAGATACATGAAATAACCAGTCATAGTTGT
GCATATTTCATTATTTTATGCATTGAGTAGGTGTATTTTCTTGGGCATCACATAAAAAGA
CCCTTTTAAAGCCACAAACAGGAGACAAAGATTGCACGGGTAAATTAGTATCAATGTGGT
GCATGGATTAAGGGAAAATCTCAATCAGCACCGAGGGATTAAATTATTTAACGACACCTA
AGTCGTGAAAACAAAGAAACATATTGGAGTTGACGACAATAGAAGGTTGTCAATTGTTGA
CAACCTTCTTAAATTTGACAATGCATTCCAATGCATGCTCAAATTCACTGTCTTCCAAAG
CAATGGTAAAGCGACAGTAGCCAGGAATTCCAGTCCACGAGGCACTGTTGATGCATAGCC
CAGTGGCCTTGAGCATGGCTTCCCTGATATTTGAGTCATCGAGCTTGGCTTTAAAAGCAT
TGGGATCTTCTTTTAGTGTAATGCTCTTGCCAAGATATGCAGACGGCGTTGCCACCATCG
AAACCCCAGCATGGGATTCAATCACCTTCCAACCGCAATTCTCAAGAGTTTCTTTCAAGC
GTTTAGATCTACTTCCCAAAAGATTTTCCTGTTCTGCAATGGCATCCAGTAGGTCTCCTG
CTTTCTGCTCTCTAAGATCCAGCAACTTCTTTACGGTGTACTTAAGAGTGCTGTGAGGTT
TGTTTAGTCCTGAAATGCTATGGAACGTGTCAACCAAGAAAGGCTGATTCAGAACTACAA
ACCCAAATGTGAGCCCTCCAGTAAGCATTTTCAAAGACAATCCTCCGAGCAGAGACACAC
AAAAAGATGATTTGCCAGAACAATTTAGTTTTTCTAAACTGTTCTCCAAATCCCAACGAT
TCCCGCCCTTAGAGTCAAATTCCAATCCGGAAAATGAAGTATCGATTATTACTCTTGCCC
CAAATTTGGCACAAATAGACAGTATTTTTTCCATCTCTTCATTGCTGTAAATCAAGCCAG
TTGGGTTGATTGTTGGACCAGAAATGTATACCCATGGTTTATTCACCTTATCAAATACAC
CCGTAAGTGTCTTTTCAGTCAACTTATACCCTACTTCAGATTGGGTAGGGATGGTCATAA
TGTTTGCTTTCAGAAATCTGGCAGCGGAAACATAATGCCCATTTGAACCAGCTGGGAAGC
ACAAAGTTCCACCTTCTTGGATGCAGCAGAGGACAAGCTTATTGAATAGAGGAATCGAGC
AGTCTGCATATATGAATTCCGTGTTGCTAGTGGTTGGGAAGCCGTAATTGCTCTTCATAA
ATTGTCTTATGCTGGGTGTCACATCAAACTCTGATTCTGCTATGTTCTGCCTTGAAAAAC
TTTCAAAAATAGCAGCCTTTACAGGAGATGGTATAGGCAAAAAGCTTTGATCCACATCCA
TACGAACCAAGGAAGAGTTACCTGTCTCAGTTATTGACAACTCAGCATGGTCAAGGACTG
AGATGGCAGAACTAGCAAATCCAATCATCTCACCAGCTTTTGCCTTCTCACCTGCTCTCT
CTGCAGGCAGATGTCGATCAGCAAGCTGAAAGGCTAGAAGATCATGAAAGATACAGCCAT
AGTAGTATTGACTAATTGGTGCAGTATTCCCTTCTAATACTTCCACAGTCTTGGACAATG
CTTTAAAGATGGTCTCCTCTTCTGATATCACAAAAGCTACTTCCAAATCTGAATAAACCT
GATTTTTTAATAAACCACATATAATTGATGTGTGCGGGGGTAGATGCGTTCCTGCAAGAT
ATTTTAGGACCCCATTGGAACTGGGGAGACTGGATAGCTCAAAGTGGTCTGATATGTCTA
AGAAAATACGAGATCCAATTTCTCTTGTGGTATCTAAAAGGTGCTGAAAAGCAGAACTAG
TAATTGCCTCAAAATGGGCCATTCCAGTAACTACCACCTGTGGTTTCAACTTTTTAATCA
GCTCTATCATCAAATCTGACTGGCGCGGGGCTTCAATTACAGTGAGCATATCCTCTGAAA
GTTTGTCAGTCTCTATATTCTCGATTGCCAATGAAGCTAACCACTTCCTGGGTAGGTGTC
GGCTCAGATGTTCATCAACAATGGCAAGTCGTGGTGAAAATAATCGTAGAGCATTTTCTA
TTGCCACATCTCTCGAAGGAAATACAACGATATTATCGGCATTAAGTGGAACATGGTGGT
AAGTCTTCATGAAGCCGGCAATGAGATTGCGAAATCTTCTGCTTCCAACTGGTGGCTCAT
ATGGGAAAAATGAGCTCGTTTTCAAAACATTGGCAAGATAAGCAAGGAATGAAATCTTCT
CATCCGCAACAGAATCATCCTCGAATAATAAATCTAAAGAATTGCTGATATTGCGGAACC
CATTTTTGAGAAAATCAAAAATTATCTTAACCTGATTTGGTTGACGAATTTGACAACTGT
AAACTGATAAAGCATGAGAAATACGACCACCAGCCTTTCCATAGGCCCATGCTGTTCGAG
CACAAATTGGTTGATCTCCACCTAGCCCCATGAAGAACTCAAAACGATGTGGACTATTCT
TTTCAATCTCAACTAAAGCTGAAATATCTGTGTCAGCGGCCTGAAGAATTTTAGTCTGCC
AAAGCCTGGTAACATGGAGACCACGCCGTTCAAACAAGCGTTTACAAACACCTTGTCCTG
GACGGCCTCCCATATTAAAGATCATAATCCCCAAAGGTTTGATGACAGCAATTCCTTCTT
CAACAGCCCTGGCAATTAGACCCAGGCCAAACTGATCCTCAACAAAGCCCTGAAGTGCAC
AATAGTTACTCAATGAATGTAGAAATTCCTCGCTTGCATTTTCCGTAATCATCTTGGACA
TTGCATCTGGGTTGGGGTTAAGAATCTGAGGTATGCATCCAACAATTCGTTCAAGTTCTA
TGTGATTATCTCTACAGTAACCTAGCAGGTCCGATTCATGAAACTCCACCCTATCCAGTA
AGGTCTTTCCCTCCCCATCATACACAAGTTGACCATTTTCATCCAGAGCATTCAGATATA
AGTTTATCCAAGAAATCTTTATAGCTCTTGGATTGATATCAAGGCCATAGACCTTCGATG
GCAACCACTTCTCAGCTATGGCAAGGGATATCCATCCATTACCACAACCAAGCTCAGCAA
CTGTCTTGTCCTTGAAGATAGAATCAGGATGTCTATTTAGTCCCTCATAAAAAGTGAAGG
ACCAGTCCTCTGGGATAAAGATGCTAGGAATCACCATCGTTGTCAATTTTTTCCTCTTCT
GGTAACCTTCATATTGCTCAAGATAGATGTCTTGGATAAGGAAATGGTAGGTCTTGAGGC
ATTGCTCAGAGGCTTCCTTGGTGTCGAACCGTTTCTGGAGATCCGAAAGAAAGATCCGAG
CTTCGGTTCGGGTTTTCGGATCTTGAAGCCTCTCGAGAAGTGATCTGAGAGCACTGTAGG
CAGAGTCACCGGACTGCTCGCACTGCTTCAAGAACTCATCCATCGATCCCCACAAACCCT
TCACCGCCATTGCAATTCACACTACAATAACAACAACAAATTCAAGAGAATCGACTATAC
ATATAAATATATATATAGATAGATATAGATATAGAGATATATATATATATATATATATAT
ATAGAGAGAGAGAGAGAGAGAGAGAGAGAGAGAGAGAGAGAGAGAGAGATGTGTGTGAGA
GAGA
>TeaL_173930
AATAGTACCTTCTCTAGCCAGCTAGTGTAGAACTCAAACTTCGAGCTGCTGGCATAGAGG
TTGAAAGAACAACAACGACAACAAAAGCAAAAACAAAAAAACAAACACTTGCTTTCTTTT
TTTTCGATTACTAGTTATTGTGTGATGGAGACGAGTCGGCAATACGAGCGTGTGTTCGAT
CATTTCGACAGCAATGGGGATGGAAAGATATCAGCGTCGGAGCTGAAGCATTGCGTGGGA
GCAATTGGCGGGGAGATTTCGGAGGAAGAGGCCGAGGCGGTGGTGGTTTTGATGGACTCC
GACGGAGACGGGCTGCTGGGAATGGAGGATTTTAAAAAGTTAGTGGAAGGAGCGGAGGAG
GAAGAGAAGGTGAAAGATTTGAAAGAAGCTTTCAGGATGTATGAAATGGATGGGAAGGGA
TTTATAACTCCACAGAGCTTGAAGAATATGCTTCGTAGGTTAGGAGAGTCTAAGAGCATT
GAAGACTGTAAGCTCATGATATCTCAGTTTGATATTGATGGTGATGGAGTCCTTAGTTTT
GATGAATTCAGGACTATGATGTCATAGATCGCATTGCCCTTTTCTGTACATTGTCATTAT
TTGATTCTTCCATTCTTTGAGGTTACTGTACTTTAGTGTTGATTCTTGGCTTTTTGGCCG
CTGTAATAAGTCATAGTTGTGGCTATTTGTTTCAAAATACGTGTTCTTTTGCATCATATA
TTAGTGTATTTTTGTTCTCTCAATTATAGTTAGGTATCTTCTGTTTTTAATTTTTTTTAT
TTCATGTTCTA
>TeaL_173931
CGGCTCATTCACTTATATTCCTCCCTACAATTCATTTGACTTTGGTTCATCCATGGCTTC
TAAAAGAACCTTAGATCATTCTTCTTGTTTTCCAGCCCCAAAAAAGAGAAATGGCTCTTC
TTGTTTTGCTTCTTCATCTTCTTCAACACTACCTCGCTGGAGCTATGACGTGTTCTTGAG
TTTCAGCGGTGAAGATACCCGCAACAACTTTACTGATCATCTCTACGAGGCCTTGGTTCA
AGCTGGAATTCACACCTTCAGGGATGATAAACTTCCAAGAGGACGTGAAATTTCTTCGGA
GCTTCTCAAATCAATCGAAGGATCCAGGATCTCCATCGTTGTTTTCTCAAGAAACTATGC
TTTTTCAAGATGGTGCCTGGATGAGCTCGTGAAGATCATTGAATGCAAGAAAACACTTGG
ACAATTACTTCTCCCAATATTCTACGATGTTGATCCATCTGATGTATGGCACCAAACAGG
GTATTTTGGAGAAGCATTTGGAAGACACCAAAAGCGTTTTGCGGATGAGATGGAGAAGGT
GGAGGTGAGGAGGGATGCCCTCTCTGAAGCTGCTAATTTATCAGGCTGGGATTTGCAAAA
TGTTGCAAATGGGTAACGTTTTAACATGCTTTTAATTTTTCTGCTGCTTCTGCTATCAAT
TTTTATCTTCGAGGAGGGATGCCCTCTCTCAAGATGTATTGACACTACATGTAAGACTTT
TGGCGACCAATTATTTTGGTCCCTAAAACCATTAATTTGGTCTCTAAATAGTTTTCGTGA
CAAAATTAAATTCGTCACTAAAAAAGTCACTAAAAGTGCGTCTAGAAAAGTCTTTGGCGA
CGAATTTTTGAAAATGTCACTGAAAATGACAATTAGCAACCAATTTTATATTGTCACAAA
ATGTTTGACCTTTTTAACAACAAATATATTTGGTCGCTAAAGGTTTGAAATAACATTTTG
AAAACATTCAATTTCATAGCTACAAATTGACATCCACAACCCAAATCTATCTCTGTATAT
AGAAAAAAACAAGTTAAAATCTTGCACACAAGATCAAATCTATTCTTGTATATACAAAAA
AACAAATTACAAAAATCAATTCACTTCAACATAGTTCATTATATAAGTTAAATCCCAAAA
CAAGATCAAATTAGTTCAGCATGACTTCAACTTTGTCTCTCTCTCGCACCACCTCTTTAC
TAGTTCAGTTATAAGAGCAACATGCCCTAAACAATTAGTTGTTCCACGACCACAAAAGCT
TTTCACCGTCTATAGTCATAGAGCTATGATGTTTATTCAATGGGTTCGGGCAGACTCAGA
TGTCTACGAAGGCCATCAATCCCAGCAGCAATTATAGCAGCCAGCCCCAAGTGTGGATTT
GCACACCCATCAAATGCTTTAATCTCAAAGTTGCTCACAACACCATTTGGAACCCCAGGT
GGGCATGCGGTTCTCAAGGGTGCTTCTCTGTTCTCTTTTCCCCAGCACTGGTATGCTCCA
CTCCACATATTGGGCACTATGCGATCATAACTGTTTGGAATTGGTGCCGTAAAGGCCAGA
ATTGAAGGAAGATGATTTAAAACCCCTGCCATGAACTCTTCTCCAACCTTGGACATTCCA
TGCTTAGAGTGTCCACCAGATGCCATAAATACATTTTTCCCATTTTCCCACAAACTGAGA
TGCACATGAGATCCAGAACCAACATCATCTAATGCATACTTTGGCATGAAAGTTGCCAGC
AACCCATGTTTCCTTGCAACAGACCTAACAACTTCACGAGTGAAAATCAAGTTGTCTGCA
GCATTAGAACAAAGAGTGTATCCCAATGCCAATTCAAACTGACCTTTCCCTGCTTCTGAA
TGCAACTGTTCAACTGCAATATTCAAGGACTGTAGAGCAGCTACAACTTCATGAAGTACA
GGGGAAGCAGCATCAAATGCAGATGCAGAACAGTAGGGCGTCATATCAAATGAAAACCAT
TCTTCTTTCCCCTCCCTTAACGCACTCTTCAAGAGATAAAACTCACTTTCAAAACCTGCA
TACATCACCAAGTTAAATTCATCATTCAAAATTTTTGAAACTCTACGCAATGCCTCTCTT
GGGCAATATTCCCAAGCTTCACCAGGTTTAAGATGCATGTCACCCAAAACCATTTCTTCT
TGTTTTGCCCAAGGAATTATACACTTCGTTGATAAATCAGGTATTAGCCTGATCTCACCC
ACACCAGTCAGATTAGTCTCATCTGCAGGACAATCAGTAGCTGAACTCATAGCCATACAA
GCGACAGTTAGGCCTAGACCATTCTTTACAACAACATCATGGAAACGCTTTCTTGGAACA
GCACGACACCGGTGCTGCCCAGAAACATCAACCCAGATAATGCGAACAAAGGCAACATCT
GATTGTACGGTATCAGTCTCCATCTTCACAACTTTGCAAACTTCATTGATTTTAGAATCA
AAAGGTTTGAGATATAAATTAATCTTGTAAAACTTTTTTGCATTCTCTGAAAATATGTCT
TTGGCTGCTTCAATGGCTTCAGGAATGGAAAGATCACCATCAATACATGCATCACATAGA
ACAGAGAAGACAACTTCACGTGCTCTCTTTGCACCTAAGTAAAAAGTCTCTGGAAATGCA
TAACCATCAGTGCTGAACATCACCTTCTTTATTGGAGCTAGCTCCAGAAGTTCTTTGACA
GATGATATCATCCCATGAACACTAAGCTTTGGAACAGCCAAACCAAAATCAAGGTAAACC
TGAGAATAAATGGAGGCTAGATATGATGCTTCCTTTGAAAATGGGTATGATGCATGTAAA
AGTACTAAGCGGCACTTAGAGAATCTCTTGTCCTCAAGAAGGGTGCGGAGATGCAAGGGA
TTGGAGAGCCTTAAATCCAATTCTTTATCTCCAAAACCAGTGTGTATCTGCATTGGCAAA
TCATATTGTATGGCAACCTCCAAACTCTGCACGAAGAGATAGTCAATGAAGTTTTTATTT
GTGATACGAACGGGGCTCCCAGCATTTAAAACTTCAACAAGACCCGCTTGAGCCTCCTTC
CTTGTGACATTTGTATTAATCTCAAGACCACTGCGGTATGCAGCTATGCTTTTCAAGCCA
ACAATTTTATTAGCAACTGACTTCAACTTTCCGATAAATGTTTCAGTGAAACTGTCCAAT
GTCCAGGTAGATCCATCTGGCCTCCCTTCATCAAGAATCTTCTCAGCCAGATGCTCAATT
CTCAATATTCTACCAACCACCGGTGCAAAATTCCTATGCCATTCAATGTCATGCATTTTG
TCAAACTCAATTCCATCATCAATGAGTATTGCAGCGATTCTTGCAGCCTTGAAGCATATT
GAGCTTATGGATTGCAATCCATTGCCCTTGCGGTATTTTTGAATGCCATCCAAGGATAAC
TCAGATCCATACAGTTCAGCAATATCCCTTATACCTCTCTTGAAGTTGAGAGCGTGGGGT
GCGAGCAATAAAGCATCGCCGTAGGCTTCAGAAAAGCATTGGAGGAAAGGAAGAGTGGAG
TCCAGAGCCACCAGATTGTGAGCGTGTGCGTCTACTACCTCCACACCTTCCACTACTTCT
CTCAGCTCTGCAAATTTCTCCATCTCTCTCTCTCTCTACGATCAAAACTCTATCCCTCTA
CAAATCACTCTCTGACTTCCCCTCTCTATATAGAATTACAAATCTCATTTTATTAATAAA
TTATTCAATTAATT
>TeaL_173932
CGTATATTTTCCAATCCTCCCAATCCAATCCAACCTTTCTCTCTCTAAAACCACGCACAC
AGCTCTCATTCTCTCCTCCGATCTCTCTTTCTTCTTCTCTCCTAAACCCTAGATCGACAG
AGCTCACAGAATCGCAATCTCAGGCCATTGTATCAAGATAATTGGAAATGGTAGATAACA
ATTCAACTTCTAATTCACCGGCTGAAAGCCAAACCCATAATCCTGATGGGAATTCACCTT
CTGAGAGTGATGTTTCGATTGATTTGCTAGCACGGAAGGTTCAAGAGTCGCTCTCTCTTG
CAAAGAGGCACAAGTTTTGGGAAACCCAACCTGTTGGGCAGTTCAAGGATATGGGTGACA
CGAGTTTGCCTGAAGGACCAATTGAACCTCCAACGCCCTTGTCTGAAGTCAAACAAGAAC
CTTATAATCTTCCCAATCCCTATGAATGGATAACTTGTGACATGGACTCCGAAGAGATGT
GCAATGAGGTTTATAACCTCTTGACCAACAACTATGTTGAGGATGATGAGAACATGTTCA
GGTTTAACTATTCAATGGGATTCCTTAGATGGGCTCTTCGCCCTCCTGGTTATTTCAGGA
ACTGGCACATTGGAGTTCGAGTCAAAAGCTCAAAGAAGTTGGTTGCTTTTATTACTGGAG
TTCCTGCAAGAATCCGGGTCCGTGATACCGTTGTTTACATGGCAGAGATCAATTTCCTGT
GTGTTCATAAGAAACTTAGATCGAAGCGGCTTGCTCCTGTCATGATCAAAGAGGTGACTA
GGAGGGTTCATTTGGAGAATATGTGGCAAGCAGCTTATACTGCTGGTGTGGTTCTTCCCA
CACCCATATCAACTTGCCAATATTGGCATAGATCGTTAAATCCGAAGAAGCTTATTGATG
TTGGATTTTCTAGGCTTGGTGCAAGGATGACAATGAGTCGAACAATAAAGCTGTACAAGT
TGCCAGATTCAACTGCTACCCCAGGGTTTAGGAAGATGGAGTCCCACGATGTTCCTGCAG
TTACACGTCTGCTTAGGAATTACTTGAGTCAGTTTCTCGTTGCACCTGATTTTGATGAAA
ATGATGTAGAACACTGGCTTCTTCCAAGGGAGAATGTCGTGGATAGTTATCTGGTTGAAA
GCCCTGAGACTCATGAAATCACTGATTTTTGCAGCTTTTACACACTTCCATCTTCTATCC
TTGGAAACCAGAATTACAATACTTTGAAGGCAGCTTATTCTTACTATAATGTATCTACAA
AGACTCCATTGCTTCAGCTCATGAATGATGCTCTTATTGTAGCAAAACAGAATGATTATG
ACGTCTTCAATGCATTGGATGTTATGCAAAATGAATCCTTCTTGAAGGACCTGAAATTTG
GACCAGGTGACGGTAAACTCCACTATTACCTCTATAACTATCGAATAAACCACGTTTTGA
GACCGTCAGAACTTGGGCTTGTGCTTTTGTAGTTTGTGCTCTTAAATTCAATGCTGGCAT
GCACTACCAGATGCATTTTTGGTGAAGTATGCTGATTGTCTTATTTTGAAGGTTGAAACA
ATTGTCCTTCATATTTACTGGCAACCCATGATTAGATTACAGTTTTTATTTATCCTGTGG
AAGACAATTTTTGTGAACTTTCCTTACCCAAGTTTCATGGCAATTCACTTTTGTTGAGCT
TGCTATGTGATTTAGAACTGCAAGAAGGTTGCTGTATCAAACAATTTATTTTCCCCTATT
TTGTTATCAGTTTTCTGCTGCTTGTCATGCGGTTTAGGTTCTCTTGATGTCCCAAGCAAT
GGTTATGTAGTCATGCTGACTAATTTTTGTTCTGTTTGGAATTATGTGAAATATTTGATC
CTTCATTTGATTTGGGGCATGGCTTTTGACATGACGTAATAACTGAAATTTATGTTATAT
TATGTTTCTTGGCCTTCAGCAAATTGTTATCACTTGCATCCATTTGTGCATGCCTTCATA
CATGGCTATTGACCTTGTAACTGGGTTTGTTGAGAAATCAAAAAAGAAATGATATTGTTT
GTATGAGCTTAAGTTTTATATGTATGTATATATAAAATAGCATTTGAAATTGTCCCTTTC
ATTGCCCAACCAACTGTACAAATTTATGGCTTATGGCTTATAACTTTGTTAGGTATCTTG
AGAGAATGAATGATTTACCTAGCATAATTTGTGATTATTCATTTGTCGATAATATTTCGA
TCTGGCTTAATTATGATTTTCCATTGATAGCAATGTTTTCTAGGAGTGGGGAAGCATGCA
TTTAAAAGAGTTTGTTGTTGTTAAAGTTGTAAACGAATGTTGTATCTGATGTAATTGACA
CTTTTTCTTAATTTTAACCCTCTCCGTTCCAAAAAAAAAGGAG
>TeaL_173933
TGGGTATTTGAACTATAGTAAACATTTTTTTTTTTTTCTTCCAAAACTGGTGAATGAAAA
TTTTCTGAAATACATTACCAAAATTTCTAAATCCAAGCTATCATAGAACAAACAAATTTG
CCATAAATTAACTTCTTCATATGCTACAGGAGGTGCTCAGTAGAGCAGCAGTCCCATGTG
AACGTGTGACTCTGAACTGTTGGGCATTGTCACAGGGACATACAATAACTTTCAGATATG
TTGGTGACGACTACCAAGATTACGCTTCTTCCATAATGGTCGAGTAACAAAACCTCTATC
CACCATTTTCTCTACCAATTCCTCATGCTTCTTTATCTGGCCTGCCTTCCTCAACTCTTG
CAAAACCATTTGATAAACTGATAGACCAGGTTTTAAACGCTTCTCCTCAATCATCTCTCT
GAAGAACTTATAAGCATTGTTCCAATGCCCCATCGCACAAAACATTGAGATTAAAACCCG
GTAAGTATTCTCATTAGGCTCAATTTCCTTCTCATCCATTTCCTTCTTAAGCTTGAGAAC
CATGTCAGTTGATTTCGAATCAACAAACATCCGCATCAATACATTGTAAGTCACCGTGTT
GGGCTTACATTTCAACTCCTTCATCCTCACAAACATCCTATGAGCAGCATTCACATCCTT
GGCCTTCAAAATGCACCTAAAGATTGGATTGAAGGTATGTGCATTCGGAACACACCCTTT
CTTGACCATTGTGTCAAGAATCTTAACCGCTTCCCCACAATTCTCGTCTTTGCAATGACT
CTCAATGAGAAAATTATATGTGACCGTATCAGCCGGACAAGAAAGCCTCTTCATCTGATT
ATACACTTGCAAAACCTTCTCAGTCCTGCCAGCCTTCACATGAACCCTCATCAAATTGTT
AAAAGTGATAGAATTCGGTTCACACCCAACATCAATCATCTCTGCGAAAACATCATGGGC
ACGCGTAATCTGCCCACATCGACACAACGCATCGATCACAATAGTGTAAGTATACACATT
GGGCTTAATCCCAAGATTCTTCATTTCACCAAACACCTTCTCTGCTTCAGCTATGTCCCC
TGCTCTGCACCACCCATTAACTAAACTAGTGTACACAATAACATCAGGCTCAAATTTCTC
TTTCAAGCTATCAAAAAAAGATTGGGCTTCAAATGCTCTTCTCTTCTTACAGAGAATACT
AATCACGATCGAGAACGCGATTCGATCGGGCTCACAACCATAATCTTCCATTCGATTAAA
CGCGTGAACGGCCTCAGAGGCCAATCCAGCACGAACATAGCGCCGAATCAAAATAGAGAA
TGTGTCAATTTGAATTTCAATGTTTCGCGATTTCATCGAATCGATCAAGTTCCAAGCTAT
GTCGAATTGGCGTACCTTTCCGGCGAGGTCGATCATCTCGTTGTAGAGTTCGGGAGAGGG
GTTGAAATCGTCTGAGTTCGTCGCCCAGTTGAAGAAAGCTAGGGTTTGTAAAAAGGGGAT
GCCGTGGCGGACGCCGCCGCATTTCTCGACGACGCGGCGGACGAGGGCGGCGGAGAGGGG
TTCTGCGGCAGCGGAGGAGGAGAAGTCGAAGGAGAGAGATGGGATGGTGAAGTTGGGGCT
GGGGTTAGGGTTTGGGTCGGGGTTTTTGCGGTGGTGGTCTTTGATTAGGGAGTGAAATTT
GTCGGCGATTAGGGTTTCTGAAGGAGACAGTGCTTCGACGACGTCGTGTTGACGATTTTC
TGATAAGGGAGGTGAGGAAGAAGAGGAAAATGAGTGGAAGATGAAGGTAGGGCTAGAGAG
AGGAGAGAGAAGATGATGAGTAGGAAGGTATAAGCGTAGCCTTGATTTCATGATCGCCAT
TGATGGCTTCTTTCGATGCTCTTTCTGTTTTTAGCCGTTAAAACCCTGAAAAGTTCAAGC
CAGGGTTTTT
>TeaL_173934
AGAGAATTACTTTTCAAGGAACAAGTTCAACTTTGGACTGTCTGAAGATCAGGTTCGCAG
GCTACTATGGTTGTTTAATTCAAGAAAGTTAGAAAATGAACAACTACCCGAGAGACACTT
TAGTAGGCAAGCCAGCGAACCAATTGGGAAAGACAGAAGAGAAGCTGGTAATGACAGGAT
TTTTGTGAGAAATAGTGCTGAAAAATTTGTCAAGGAAGATGGTCTCAACCCATCCATCAA
TACAAAATTTTACGAGTACTCTTCAAGTAACGTTAGAAGACCTTCAAGTAATGCTAGAAG
ACTATATGATGACAGATTTCTGAAGAGTGATGGAACAGAGAATGAACTTAGTAGTGACAA
TTATCATGGGAATGACATCTTGACGGAGCAACCCAGAACATCTTTAGGTAAAAGAAGAAG
AGATCATGATGGCAGGTCTTCAATGCAAGATAGGATAGAATATGATTGTGATGTGGACAA
TATCTGCATTGACCACCCAGGGGATTCCTTGTGTAAATCAGGGAGAGAAGCTGAAGAAAG
CCAGCTTCTTCCAAGTGACAGAATTGAAATTAAGCGTATCATGGACAGAAATATTGGGTC
TATTTTTACATCTGAGTACCTTGCGGACTCTTTGGCTGAAGTACAAAGAGCCACCGATGA
TGTCAGGTTTCCAATAAGGGATATTTTGGGAGACAAACGTACTCCAGATAATGGTTTTGG
ATTGGTCACATCAACTGATCACCTTGAGAACCCTGCTATTAAAGCAAGAAGAACAACTGA
TGATCACAGATTTTTCATGGATTGTAGGGTAGAAAATAACTGTAACTTGGACAATGGTCT
TGAGCCAATCATCTCCACTGATTGCCAGGAGAACCTTTTGGGTGGAGTGAGAAGAGCAAG
TGATGATGGGAAATTTGTTCTAAATGGTAGGATGGAAAGTGAACATCATGTGGACAATGG
TTTAAGGCCGTTCTTATTGGCCAAGTACTTGGAGAACCCTCTTGGCAAAGTGGAAAAAGA
AACTGATAATGCCATGTTTTTGATGAGTGATAGAGTGGGAATGGGAAATGAGCATTTTGC
AAACCAACTGGATTATGGAAGAAAAGAAAATGACCGTGATAGGTTTTTGGCACGCATGAG
TATGGAAAATGAACATAAAGTTGGCAATAATCTTGGGCAAGTCATCTCAACTGTGCACTC
TGGGTATCCCTTGGATAAAATAAGAAGAGTAGCTGATGAAGGCATGTCCTTAAATATCGA
TAGAGTGGATAATGCATTCAATATGGAAAATTGTTTTGGGCCTCCATTGTCAACTGGGTT
CAGCGATTTTTGTCAGTCTAGGCAAAACCCTTCATTCTATTCAAGCAAGCCCCAATTGGA
AACAAATTATTCTTTTTGTCAAGATCAACAAAAGCCTTGTTCTGCATTCCCTCGCTCAAT
GGAACAAAAAACCTTTGAGTTCTCTTATCCAACATCTCATGATGCAATTGTTACAAGAGC
TTTTCCTTATGATCCTGAATTCCCCGACATTCATCATAGACGCTCATCATCTGTTGCGGT
TGATTGCACTTCTTCTCACTCAGTTCGAGATTTTACTCCTCATCGGAGTTCTTTTGGGAA
TGTCTTTGATTCTTCTGTGAAACGGGCATCACCATATCGTTTGGAGGCAAAAGATTTAAG
CCAGAACCTTGATGTTGCTTCTAATTGTGTAAATAAAGTTTCCTTGCCGACCAACCCCAA
CCATTCCTTGTTGAGTGGTGGATATGGAAAGGTGGAAGCAAGAGTCACTGGTCATGAAGT
CTATAAAGAGCCTCTATTTTCCAAGTCCAGTTCTGCTTCTATACCTATTTCAAGGAGCGA
AATCTATGAGAGGCAAGCCAAGAGCCCTTACGTTGAGTTTGGTAAGCATGGCGATGCATC
ACAAAGCATATACAAACATAAAACTCCACAGCATGAGACTAATCAAGCGTTTAGAATCCA
GGATGCTCCTTTTGACAACAACATGGGCGATTTACAATGTGGTTCTTCCCATGAAAAATC
ATACAACAGTTATATTGAGTACTACCAGCATTCAAAGGGCATGTGCGCTGATTCTAAAAG
TGAGAGAATTAGCGTTTTTTCTCGTTTGACTTCAGCATCGGAACTACCTGGGCAAGAAAA
TGATACTTCGGATTGTGATGAATGTGATACGGATGCATCTGTCGATCAAGTCATGGACAT
GCTACATCAGAGACTGAATCACAGGATAATGAAGCCAGGAAAGCTTCCATTAGTTAGACG
GCATGATATGGAGAACATGCGTAGGACTAAAAGGCGGGATACGATTTACAATCAATTAGC
GTGTGATAAATTGACAATGATGAAAAATGATCTTGAACAAGTTATTGATGATAATTGCGA
TGACATAGCGAAAGAGACACGTGTTGTGGATTTTAGGCGCCGGAGTGAAACTAGGAAAAT
TCAGGGTGGGACCAAAACAAAAGGTTCTGTTAAGACTGTAGTTGATGAGACAAAAGGCTC
TGTGCAGAAACCAGAGCATAAGCGCAGAAAGTTGGTTAGGCCGGTGTTTGGTAAAAAAGA
ACAGTTGGATGAAGGTTTAAGCAGCGATGGGAATTCAAATCTGCAGCTAAGCTGCGATGA
TTCAGTTAAAAGTCAAGAAAATGAGAGCCGTTCATCGCCAAATGATTTGTTGGTGCAGTT
GACATCTGCAACTAGTTGTGGAGGCGATAGTGCTAATGTTGAACAAAGTTCAAACTGCAG
AGAAAAAAATTCTGAAAATTGTGAGTTGGTTTGGCTGGTTTCTTGCAGAAAAGAGTTGTT
CCATGAAGACATTAACAACAATGCCAGTTTGAATTTGCAGCTATATTCTCATGAAGGTTC
TATTACCAAAGAGAATACTGAAAGCTGTGGTAACATATGTGAAGTTGGTAATACCAATGG
AGACAGTTCAGATTGCAGAGAAAGAAATGCAGTAAATGGTGGGTCATTATTGACATGCGA
TGAGGGTAAAGATGGGAAAAAGAGCCGTACCTGAAGATGGACTAGGGGAGCTTCCATTTG
CACACCACATTTCTTTCAGTTCATACCATTTTTTTTTGTTTGTTCAGATATAAACTAGTG
AACAAAAATCAATAGTTTGGATATCAACTACCAAACAAAAACTCATGGTTGGAATATCAA
GTGCTGAATCGAAGGTATAGCCGAACTATGGGTTTTTGTTTGATAGTTGTATTTGAACCA
TTGATTTTTGTTCAGGTGGTATTTGAATGGAAAAAATAGTGTGAACTGAGAAAAACAGGT
GACTAAACAGAAGCTTCCTCATGAATGAAGGATGGTGGTTGTCAAATACCTAGCATGCAC
ACAATGGAGAACAGAAATGTGTAGGAGACTTGTTTCCTGCCCCTCAACTATATTATGATA
TTTCTTCTGCTGATGAGAGGCTTTTTGTAACACTTTTTTGTACAAGTATTTTTTTTTTTT
GGTTGTAAATTTCAGTTTAGTAATCAGATTTCGCTTTTGCTCAATTAAGGATAAGAGTCT
TGTGATACTGCCATATGTTTTTATTTCTATTCTGTATTTTGGATTCTTTTAACAGGACAT
TATTTGTACTCGAAATAAACC
>TeaL_173935
GCATGAAAGAATCCACTGGCAAGGATAGATTTCTTCTCCAACAAAAACTAAATAGGGCCA
TAAGGTTAGTAGAGTGGAAGGAAGCTTATGATCCGAACAATCCCGCCAATTATGGGGTCG
TTCATCATGAACAAATGGGAGCCTCTGCTGATCTTTTGGAAAATGCTGGATTTGAAAAGG
AAAAACAAATGATACAAGGGGGATTGGATGAAGATGATGATGAGGAGTTTGATGACATGA
AAGAGAGGGATGATATACTGTTAGAGAAGCTGAATGCTATTGACAAGAAACTTGAAGAGA
AGCTAGCGGAGTTGGATCATACATTTGGAAAGAAGGGAAAGGTTTTGGAAGAGGAGATTA
GAGATCTAGCTGAAGAGAGGAACTCATTGACAGAGAAGAAGAGAAGACCTCTTTACAGGA
AAGGTTTTGATGTGAAACTAATTGATGTTAACCGAACTTGTAAAGTTACTAAGGGAGGAC
AAGTGGTCAAGTACACTGCTATGTTGGCTTGCGGGAACTACCAAGGTGTAGTTGGTTTTG
CAAAAGCAAAAGGTCCAGCTGTTCCTGTTGCCCTTCAGAAGGCATATGAGAAATGTTTTC
AGAACCTTCATTATGTGGAACGACACGAAGAGCATACAATTGCACATGCAGTTCAAACTT
CATACAAGAAAACCAAGCTGTATCTTTGGCCTGCTCCAACTACGTCGGGGATGAAAGCAG
GCAGAACGGTCCAAACTATTCTACATTTAGCTGGTTTTAAAAATGTGAAGTCTAAGGTTG
TTGGATCGAGGAATCCTCATAACACCGTTAAGGCTGTTTTTAAGGCGTTAAATGCGATTG
AAACTCCCAAAGATGTACAAGAGAAGTTTGGCCGGACTGTTGTTGAGTCATACCTGCTAT
GATAGGNNNNNNNNNNNNNTTGCCCTAGTGGTAGTGGTTGTTGCACCTTGCTCATGTGTT
TGGGTTCAAACCACAGCGTCTTTCCCAAAATGAGAAAATATTTTTCTTTTCTTGTTCTTC
CCAAAATGAGAACTCTTGAATTTAGGAGAGGATTATAAATATTGTCTTGAAAGTAAAATT
GTCTTTTCGACATTTGTAGTGCCTATTTTAAACTTATTGAGTAACATTTTTGTTTTCTAT
TTTCTGCTTTTGACTTGAAAGTTGAAACGAGAATAAATGCTTTTGTTGTTGAAAAATGGC
AGCAATTTTCAAATTTTTGGGGCAAAAAGGAGGAAAAATACAAAAAATGTGATGTTTGAA
TTCAAGATTTCATTCCCTCCCCGCTCATGTTTGATTGGGTATTGTTACTATGATGTTTTG
ATAGGTAAAAAAGTAAAGCAAATGTGAGAGATATGAGCGGGAGTTCTTTTTCTTCATTTG
TAATTTAAAGAGCAATCTCGGTATTGTAAATATAACCAACTAGTTTGTTTCTTACCAAAT
TTCACTACTTTTGGTGAGAAATGAATGGGGC
>TeaL_173936
CTGACTTCGTGCTCAATAAAAATAAACAAACAAATCGAGCTCCTTTACAGCCGTGTGGGC
CTAATGTCCACTGTGAGATCCAAGATACAACTTTTAATCAAACGAAGCAAAAATATATTA
TTGTAATAAAAACTCTCGTTCTCACTCTTGAGGACCCATTGCGTAAGATCTGTTTCAATT
TTTGCCCATAAAGAGAGAGAGAGAGAGAGCAGAACCACGGTGGTGGTGGTGCGAAGATGG
GATGCTCGTTTTCAGGGCTGAACGCTCTCTACGACGCCGTGAATGGTGGCGGAGATGTGT
GGATCAATGAGAACCGTTTCAGGATCTTGAGGCAGCTCGGCGAAGGTGGTTTCGCCTATG
TCTTCCTCGTCAAGGAGGTCCTCACTGAGTCCGCCGCGGCTTCCGGTGATGGCATCGCCA
AGAAACTCAAGGACCCTTCTCGCGTCTCTGACGATGGAACTTATGCGATGAAGAAAGTTC
TCATTCAAAATACTGAGCAGTTAGAGTTGGTGAGGGAGGAGATCCGCGTTTCGTCGTTAT
TTAGCCATCCCAATCTGCTTCCTCTTCTTGATCATGCTATAATTTCAGTTAAGCCTACAC
AAGAAGGATCTTGGAAGCATGAAGCATACTTGTTGTTCCCAGTTCATTTGGATGGAACAT
TACTGGACAATGCTAAAGCTATGAACGCTAAGAAGGAGTTCTTTTCTACTTCAGATGTTC
TTCATATATTTCAGCAGCTTTGTGCTGGACTCAAGCATATGCACAATTTTGATCCTCCAT
ATGCACATAATGATGTCAAACCTGGCAATGTCCTTATAACACATAGAAAGGGACAACCAC
CTCTTGCAATATTGATGGATTTTGGAAGTTCTCGTCCTGCAAGAAAGCAAATTCGCTCTC
GTTCAGAAGCACTACAATTGCAAGAATGGGCATCTGAGCACTGTTCGGCACCTTTCCGAG
CTCCTGAATTGTGGGATTGCCCAAGCCATGCAGATATTGATGAAAGA
>TeaL_173937
TTGCAAACAAAGTGCATCCTAATGACCAGATATCAGTTCTTTCATCAATATCTGCATGGC
TTGGGCAATCCCACAATTCAGGAGCTCGGAAAGGTGCCGAACAGTGCTCAGATGCCCATT
CCTGCAACTGTAGTGCCTCTGAACGAGTGNNNNNNNCTTTTCTATGTGTTATAAGGACAT
TACCAGGTTTGACATCATTATGCGCATATGAAGGATCAAAATTGTGCATATGCATGAGTC
CAGCACAAAGCTGCCGAAATATATGAAGAACATCCGAGGTAGAAAAGAACTCCTTCTTAA
CCTTCATAGCTTTAGCATTGTCCAGTAATGTTCCATCCAAATGAACTGGAAACAACAAGT
ATGCTTCATGCTTCCAAGATCCTTCTTGTGTGGACTTCACTGCAATTATGGCATGATCAA
GAAGTGGAAGCAGATTGGGATGGGTAAACAAGGATGAAACACAGATCTCCTCC
>TeaL_173938
TTGCGAACAATGTGCATCCTAATGGCCAGATATCAGTTCTTTCATCAATATCTGCATGGC
TTGGGCAATCCCACAATTCAGGAGCTCGGAAAGGTGCCGAACAGTGCTCAGATGCCCATT
CTTGCAATTTTCTATGTGTTATAAGGACATTACCAGGTTTGACATCATTATGCGCATATG
GAGGATCAAAATTGTGCATATGCATGAGTCCAGCACAAAGCTGCCGAAATATATGAAGAA
CATCCAAGGTAGAAAAGAACTCCTTCTTAACCTTCATAGCTTTTGCATTGTCCAGTAATG
TTCCATCCAAATGAACTGGAAACAACAAGTATGCTTCATGCTTCCAAGATCCTTCTTGTG
TGGACTTAACTGCAATTATGGCATGATCAAGAAGTGGAAGCAGATTGGGATGGGTAAATA
AGGATGAAACACAGATCTCCTCC
>TeaL_173939
ATTTAAAATAATTAGCATTGTTATTCATTGAAAATGATTTTGACAAAAAAATTAGATTAT
GCAAGTATGATTGATTTATTTGCTTCTAAAAATGCAAGAAAAGCGAGGATCAAGCGATAC
TTATTAGTTGTTGTAATGTAATGCTAAGTATTTTTTGTGATTTTGACACAAATCTTTTGT
CCTTTACCTTCAATAATAAATTTCGTTGAATGAAAAAAAAATAAATTTGTAAAGGGCCCC
AAATGATCTAGTGATATTTATTAGTTGATTATCGGCTTTGGACCCTGAAAATCTCAGGGT
CGGGCCTATACATTTCATCATAGTCCAGACTAATTTGCATAGAAAGCCTATTATGATACA
TCATAATCTGTATGCAATAAAAGTTCAAGAACAGTGAAAACTGAAACCAAGAAACACTGA
AGTTCGAATTTTTATCGGATGCTTGAGGCAATGAGGAATAGTAAATATCATCAAGTACGA
AATGTACTGAATGCTGAAAGAGAAAAAAGTAAGCCTAAGTTAAAATAGTATAGTAGGAGA
TAGCAACTAACAATGCGGAAAGTAAAAGGTTATATATGGCACATAGCACTTCCTGCAAAC
TATACAAGAAATGAGCATTTCCTTGCATAACGCTTTGTGAAAACATCCCATTTGAATCAT
TTTGCGCCAAAATCTACTCCTTACAGTCAAGATCAAGGTTCAAAGGAAACTCATCAAACT
GTTCAGAGAAACTGTATTCCTCGGCCAAGCTCTTCAACGACTCATAAACACTGTACATAG
AAGGCCTGTCCTTAGGCCTAGAGGCCACACAAGTACAAGCAACCTTAAGGATTTGCACTA
TTTCATCATCATGGCCTCTTCCACATAGAGACTTATCAATGGCATCCTTGCTCCGATTCG
AGCCAGAGAGCTGACTCACCCAATCCGCCAAGTTCCCTTTGAACCCTTCCTCAGCATTAG
TCACTCCAAGAGGCGTCTGCCCTGTCACCAACTCCAACAACACCACCCCAAATCCATAGA
CGTCACCTTTCATCGAAGCAATCATGATCATTGGATATTCAGGAGCCACATAACCAAACT
CCCCCAAATCTCCATCCACAACAGACCCATCATCAAAATCCGATCCAATAAGCCTCGACA
ACCCAAAATCCGATATACGAGCATCAAAATCATCGTCCACAACAATCACATTCGAGCTAA
TGTTTTGGAGAAGGTATGGGGGTTGACAACCATGATGAAGCCAAGCAAGGCCTCTCGCCG
CACCCAAAGCAATCCTAAGCCTCCCCGGCCAATCCAATGAACCATTCCCAACACCACAAT
GCAAGAGCGAATACAATGTCCCATTTGGCATATGTTTGTACACCAAAAGCCTCTCATCTT
CCACAACACAAAACCCTAACAAAGGCACCAAATTGGGGTGCCTGAGCTCCCCCAGCCTAT
TCATCTCCAATCGAAACTGCTTCTCGCTAAGCTTACAAGCACTCAATCGCTTAATCGCCA
ATGCCGACCCATCAGCCAAAACCGCCTTATACGAAACCCCTGTTCTTGCAGAAACAACAA
TGTTTTGCGGATCAAAATTGTTAGTAGCTGCAATTAAATCATTCAGTTTGACTTTAACAA
TGGGTTTCTGAAACAAAGAAACCTGAACAAGCCTATGAGCTCTCAATCTCTCAACCCAAT
TGCTTTTATCTACAACACCATCATACCCACCTTGCATTTTCCGAGCAGAACGCATAAAAA
ACCACCAAAACGCCCCAAAACCCAGAATCAAAGACCCTGCAGCTCCAAGAACCCCTGCAG
CGATGATAATCGCCAGAGAAGTCTTCCTCGGTGAAATTGGACAAATCGGAGGGAATCGAA
CCGGAGAGATCGTTATTGGCGACAGAGAACTTCTTCAAGCGATCGAGCTGACCCAACTGG
AAGGGAATGGAACCGGACAGCTTGTTATTATTGAGGAGTAGATTGTTCAAGAACCTGCAA
TCGACGAACTCGGGAGGGATGGGACCCGAGAAGCCATTACTTGAAAGATCTAGGGTTACC
AAATAGGGTAACCAGATACAAATTTGGGGAGGGATGGGACCGGAGAGGGAGTTACCGGAG
AGATCGAGGGACTGGAGGTTGCGGCAGTACTGGAGGGAGTCAGGGAGGGGACCGGAGAGG
GACATGGTGGGGAGTTGGAGGCTGATGACGCGGCTCTCTTTGTCGTTCCAGCAAGAGACT
CCGGTGAGTTGTTTGCAGATGTAGTCCACGGAGGTGTTTGTGAAGGTCCAGGAGTAAAGC
ATGGAAAGTGGGTCGGAGAGAGAGACTTTGATTCCTTCGAGACACTTGATGTCGTCTTCT
GAGGCCATGGATTTGTAGAGAGAGAGGGTGAGGACTGAGAAGAAGAAGAAGAACAAGTGG
TGAATTTGCAGAGTTTCTTCGATTTCGTCAGTTCGGAGAGAATGAAGGTGGTGGCGATGA
TTGCCTTGGCTTTGGCACTCTGTAATGCGGATCGAGTTGTTATGTCGGTCGCCATTGTTC
CTCTCTCACTTGCCAACGGCTGGCGTCAATCCTTCGCCGGCGTTGTCCAGTCATCCTTTC
TCTGGGGTTACATGATATCACCAATTGCTGGGGGGACACTTGTGGACTATTATGGCGGTA
AGGTAGTCATGGCATGGGGTGTGGCTTTATGGTCACTGGCCACCTTTCTTACTCCTTGGG
CTGCAGAAACTTCTTTATGGGCATTACTTGCTATGCGAGTTTTGCTTGGCGTTGCAGAAG
GCGTGGCTCTTCCTTGCATGAACAATATGATCGCAAGATGGTTTCCTCAAACAGAACGAT
CGAGGGCTGTTGGTCTTGCAATGGCTGGATTTCAGCTTGGAAGTGCTGTTGGACTCATAC
TTTCTCCAATCCTTATGTCACAGGGCGGTGTGTTTGGACCATTTGTGATATTCGGATTGT
TTGGATTTTTTTGGGTTCTGGTATGGCTATCTGCAACATCAAGCACTCCTGATCGAAGTC
GCCAAATATCAAGATACGAGTTGGAATACATACAAAGCAATAGGCAAAAGTCCTTTGTGA
TGGATAATAAATTGAAGACCGCAAAAATGATTCCTCCTTTTAGGCGCTTGCTTTCTAAGC
TGCCAACATGGTCCCTAATTGTTGCAAATTCCATGCATAGCTGGGGATTCTTTGTTATTC
TTTCATGGATGCCTATATATTTTAAAACAATATATCATGTTGACCTCAGACAAGCAGCTT
GGTTTAGTGCTGTTCCATGGAGTATGATGGCATTGGTAGGCTACTTAGCTGGTGTTTTGT
CAGACATGTTAATACAAAGTGGCATGACTGTCACTTTAACTCGCAAAATCATGCAGTCAA
TTGGTTTTGTTGGTCCTGGGATTGCTCTCATTGGTCTAACCATGGCAAAGCGCCCATCAA
TAGCATCTGCTTGGCTTACTTTAGCTGTTGGGCTAAAATCATTTAGTCATTGTGGGTTCC
TTGTGAATCTTCAGGAGATCGCGCCACAGTATTCTGGTGTTCTACATGGTTTGTCAAATA
CCGCAGGGACATTTGCTGCTATTGTGGGAACAGTTGGAGCTGGTTTCTTTGTCGAATTAG
TGGGTTCTTTCCAGGGA
>TeaL_173940
GAGCAGTCCTGATGCGCCCAAACTTGCCAAGGAGAGGTTGGCAAAGATGGGGCCGATGTC
GCGGAATGAGATTATAATGGCTGGAACTCTGCTTCTTACGGTGGGGCTCTGGGTATTTGG
AGGGGTGCTGAATGTGGATGCCGTTACAGCTGCCATCCTTGGGTTAACTGTTCTCTTGAT
AACCGGGGTTGTGACATGGAAGGAATGCTTAGCTGAATCAGTTGCCTGGGATACTCTCAC
ATGGTTTGCTGCACTCATTGCAATGGCTGGTTATCTCAACAAATATGGTCTTATATCCTG
GTTCAGCCAAACTGTTGTTAAGTTTGTTGGCGGATTGGGTCTTTCATGGCAGCTGTCTTT
CGGCATCTTGGTTCTTCTCTATTTCTATTCTCACTACTTCTTTGCAAGCGGAGCTGCTCA
TATTGGTGCAATGTTTACAGCATTCTTGTCCGTTGCCAGTGCTTTAGGCACCCCACCCTA
CTTCGGAGCTATGGTGCTTGCTTTTTTGTCCAACTTGATGGGTGGCCTCACCCACTATGG
GATTGGTTCTGCACCCGTCTTCTATGGTGCAAACTACGTTTCCCTTGCCTCGGTGTCGGA
GGGATTTGGTGGAAGTTCATTGGGTTGTGGTAAAGCGGGTTGGTTTGATTAATTTGCCAA
CCCAAATTTCAGTACTAAATTGTCTCATTTTTCAACACCCTGTGGTATGATTTTTCTTAT
TTATTTGTGTTTCAAGCAGGATGTTAATTTTACGTTTTCTTTTGTTGATTCTTTATCGTA
GACATTTGTTTTTGTTGGCCATTGGCGGAGACCGTGTAGGAAATGGTGGTAAATGTATAA
GGTATGTCTCTAACAGAAAGTAGAGATATTTGTACTTGAAAATTTTGACATGGCATCAAA
GATGAAATTTATGACAG
>TeaL_173941
CCGCCAAACTAGTCAGAAATAAAAAATAGTCAGAAATGAGAACATAAACAATATGTTCAA
AAATAATATCAATCAGATGACAATTGACAAAAGACACAGATTGATTGCACATATGTAGTA
ATAAAATTTCTTCAACTCCATTCATGGAGGTAAACTAATCGATTTGATGCCTTTCAAATA
AATTGAAGGCAAAAAAACACAAAAATAAAATAAAAAATACAGAATACTCAAATCATCAAA
AGGCCAGAAAACAAGAAAAGAAAACATCCCCATGGGGCAAAAACTACACTAAACATATTT
CATCACATCAAAAGCCACAATTATTAAATCAACAATGAAGATTTTTCCTTCGCAGTTTAA
TAATGGATAGGATAGAACTGAGCTCCTTGGCAATTGGTTCTCTTGGACTGCTCACTTGGC
GCTAGCAAGCTGGGTGCGGATTTGCTTGGCAGCAGCAACCATGTTTAGGAGGGCCGGCTT
AACTTCGTGGTATTTGCGAGTCTTGAGCCCACAGTCGGGGTTAACCCACAAGATGTTGGT
CTCGAGCACTTGAAGCATCTTGTTGATTCTATCAGCAATCTCTTCGGTTGATGGTATTCT
AGGAGAGTGAATGTCGTAGACACCAGGGCCAATTCCAGCACCATACTTCACTCCCTCGCG
GAAGACCGAGAGGAGCTTCTCGTCAGACCGAGAGTTCTCAATGGTGATGACATCAGCATC
CATGTCGATGATGGAGTGAATGATGTCGTTGAAGTTGGAGTAGCACATGTGGGTGTGGAT
CTGGGTGGTGTCAGTGACGCCACAGTTAGTGATCCTGAAAGAGTGAACGGCCCAGTCCAA
GTAGAAAGCTTGCTCAGACTTCCTAAGAGGCAAACCCTCCCTAAGAGCAGCTTCATCAAT
TTGGATAACATTGATGCCGGCTTTCTCAAGATCCTCTACTTCATCCTTGATGGCCAAAGC
AATCTGATAGCAAGTTTCAAATCTGGGCTGGTCATTACGGACAAACGACCAGTTGAGGAT
GGTCACGGGACCAGTAAGCATTCCCTTCATTGGGCGAGCAGTCATGCTTTGAGCCATAGA
GGACCAGAAAACGGTCATTGCCTTGGGGCGGCTCACATCACCAAAGATGATTGGTGGCTT
CACACAACGAGATCCATAGGATTGCACCCACCCATTGGCAGAGAAGGCAAAACCAGACAA
CTGCTCTCCAAAGTACTCAACCATATCATTCCTCTCAGGCTCTCCATGGACCAAGACATC
AATATCAAGCTCTTCCTGGAGCTTCACAACTTTATTAATTTCCTCCTTAATAGCCTTAAC
ATACTCTTCCTCGGAGATCTTCTTAGCCTTGTATTCACGGCGCACTCTTCTGAGTTCGAT
TGTTTGAGGGAAAGAGCCAATGGTGGTGGTCGGCAGAATGGGGAGGTTAAGCTTCTTCTG
CTGAGCATCGAGTCTGGCACTAACATTCGTTGCACGGCGGTGATCAGATCCTCTCAAAGC
AGCAGCGGCTTTCTGAACAGCCTCATTGGTCACCCGTGGGGAGGACTTTCTTGAAGCCTG
AGCAGCAGCATTTTCAGAGAAGAATGCCTCATCCTTGTGACCAGCCAATGCCTTTGCCAA
TGAATTGACTTCAACGACTTTTTGAGCAGCAAATGCCAACCATGATTTCAGCTCTTTGTC
GAACTTAGTCTCATTAACTAAATCAACAGCAGTGTGGAGAAGCGAGCAAGAGGTGGAAAC
AACAAGCTTGTCTTTACCCACGATGCCCTCAAGAGTCTGCAGCAGGCTCAGAGATGCAGC
AAGATCATTGGCCCATATGTTTCTTCCATCAACCACTCCAGCAAAGAGGTATTTTCCTGA
TGGGAATCCACTTGTAATCAAATCAAGAGTTTGTGCTCCGCGAACCAGATCAAAACCAAA
ACCAGTGACACACTTCAGGCTGGTGAGGGTTTTAAATGCCTCAGCTGGAACATCAGCAAA
GTAAGTCTCGACAATAACATTCAGGCCTGACAAAGCTGATTCTAGCTCAGAGTAGGCAGC
AGTGAATGCTTGCAATTGGTGAGATTCAAGGTCCTTCACAAGGGTGGGCTCATCAAACTG
AATCCATGATGCACCAGCGGCCTTTAGCTCGGCAACAACTTCCTTATAGATTGGAAGGAT
TTTGTCTAAGAGGGAGAGAAGAGAAAATGATTTCTCGACACCCTTTGCAGGTTTTGAGAG
CAACAAATAGGACACAGGGCCAACAAGGACTGGAACGGTATCTACTCCAAGCGCCTTAGC
CTCCTTATATTCATCAACAGCCTTGTGGGAAGCATATGAGAACTTGATCTCAGGTCCCAA
CTCAGGGACAATGAAATGGTAGTTGGTGTCGAACCACTTGGTCATCTCCATAGCAGGTAC
AGAGGCATTTCCTCTAGCCATGGAGAAGTAAGTGTCAAACCCAATCTCACCACCTGTCCA
ACCATATCTAGGGGGAACAGCGCCAAGCATCGCGGTTGTATCAAGCACCTGATCATAGTA
AGAGAATGTGTTGCTAGGAATATACTTGATGCCAGCACTGGCCATCTGCTTCCAGATGGA
AGACCTCAGATCGGCTGCGACCTTTTTCAAATCCTCAGCACTGCTCTTCTTATCCCAGAA
AGATTCCAATGCAAACTTGAGCTCTCTCTTGGGGCCCATGCGAGGATATCCAACGATGTG
GGAGGCCATTTTTCTTTAGGAGGTAGAACCGAACAATTTCTTTTCATTATCAAAAATATT
CTCAGCTTCCATTATTCTTTCTTTCTTTCTCTTCCTTTTTTTTCTCTCTCTTTTCTTTCT
TTCTCTTTCTCTCTCTAGAGCTGTTGTGGAATGGCAAAGAAGAGAGAAGGGGAGGGGGGT
TTGTACTGGGATGGGGTCATAGAGGGTATGCCTCTGTTTGCGAAGGAGTTGATTGCAGGA
GGTGTGGCTGGTGGGTTTGCAAAGACTGTCGTGGCACCCCTTGAACGTGTCAAGATCTTG
TTTCAG
>TeaL_173942
ATTTGATATGGGACCCATAAGTATATAAATGCATATATTCTATAAATAATTGGTTTCTAT
ATTAGTAGCGGTGCTATAAGGCACCGACATCTTATCCAAAGTCGTATTAGTCCACAAGAA
GAGTCACATTGCATAAAAAATTAAAATAAAAAACTTGATGTAAATCATAGAGGATCTGGT
CAACTTAATCCAGCTGACCTGTAAGAATAGTATAATATAAGAATTTGTATCCATATTAGA
CCCACCATGTGAAGACCCCATTTAGACAGCATCAATGTGTCGCACCTGCTGAGTAGGGCT
GCAATCGCCAAGGAAAATTTCATGTTCATCATCAGAATTTTCTTTCGTGATGAGCTCAAT
TTCTCTTCCTCCACTTTCCTAGTCTCTGCACAAAAAGTCTTCACACTGGGATTCTTTATC
CCTCCAGAGGGGTCTTCCGATGACAGTTTCTTAGGAATATGGTATTCCGGTAATCCAAAT
CACCCGGTATGGGTTGCCAACAGAGACAAACCTATTGCCAACAATTCTGGTGTTCTCACC
ATAGACAGTACCGGCACGTTTGTCATAAGGCATAACGGAGGGGTTCTTATGGAGCTATAT
CATGGTCCGAACAGCACCAACAGCACTATTGCTACTCTCTTGGACACTGGCAATTTGGTT
GTGACAGAAGAAGTGAACAACAATAATGGATCCAACAAAAGGGTATGGGAAAGTTTCGAC
TATCCCACCGACACGCTTCTGCCAGGGATGAAGCTTGGGGTCAACCACAGGACTGGCCTG
AATTGGTCACTCACGGCATGGTTCAGTCAAGGCATACCATCTCCCGGGGCTTTCACCATG
GATTGGGATCCCAATACACGCCAGTTGATTGTCAGGAGGCGAGGGTTGATATATTGGACT
AGTGGAGCTCTCTTGGGTGACAAAGACTTTGAGTTTATAAAGACTGATGGGAATTCAAAT
TTCAATTACAATTTTTCCTATGTTACTACCAAGGATGAGGAGTACTTCACCTATTCTTCA
CTCGTGAATGATCAAAAGGTTGTATCAGGAAGAGGATGGTTGTTGAATTACTTGGGAAAT
GTATATGATGGAGGAGATAGAGATAAATATGTAATTGCACAAGTTGATCAGTGTTATGGG
TTCAGTAGTGATGGTGGTGGGTGCCAAGTTTGGGAGAAGCCCAAGTGCAGGACTCGATAC
CAGAGGTTTGAAAACAGATCTGGAGGGTTTAATGATGTTGACAGGCCACAACCGGCGAGG
AGTGATTATAGCAAGAGCCTTGGTCTTAGTGATTGTAGAGCCATGTGTTGGAATAATTGT
AACTGCACTGGATTTAAGGGTGATTATGCACCTGGATGCTTGTTCTGGACATCAAAGAAA
GAGTTCCAACAAGACAACACTGGTGCTACAGTGCCTTTTTTTGTTCTTATGTCAGAGCAG
CCACCTCCAGAGTCACCAAGGAAGAAGTGGATATGGATTCTCATTGTTGTGGCAATTGCA
TTTGTTGTGGTTGTCTTCAGCTTGTTGTGCTTCCTAAGAAGGAGAAGAAATATTAGACTC
CGAGGGGAAGATGATCTAAACGAACTAGTTGCACCTATTCGATATGTGGACACAAATCAC
GAAGTTGAAAACGATGAAAACAAGGTTAATAATCTTCAAGTATTTAATTTCGAAGAAATT
GTTGCTGCTACAAATAGCTTCTCATCTGAAAACAAGCTTGGAGAAGGTGGCTTTGGACCT
GTTTACAAGGGAAAATTGATTGATGGATGCGAAATAGCAGTAAAGCAACTGTCAAGAAGA
TCGGGACAGGGAGTAGTGGAGTTCAAAAATGAGATCATGCTCATAGCCAAACTCCAACAT
GTGAACCTGGTTCGTCTTCTAGGATGTTGCCTTAAAGGAAATGAGAAGATGTTAATCTAC
GAGTATATGCTCAATAAAAGTTTGGACTTCTTTTTGTTTGATCCTATTCAGAAAGAGCAC
TTAACTTGGGAGAAACGCTTCAATATCATTCAAGGGATAGCTCAAGGACTACTTTACCTT
CATAAACACTCAAGATTGAAGATAATTCACAGAGATATGAAAGTTAGCAATATTTTACTT
GATGAAAACATGAACCCTAAAATTTCTGATTTTGGTATGGCAAGAATATTCAAGCAGAAT
GTATTAGAAGCAAATACGGAAAGGGTTGTTGGGACATATGGTTATATGGCTCCCGAGTAT
GCTATGGAGGGTATTTTTTCCGTTAAGACTGATGTTTACAGTTTTGGAGTTCTAATGCTT
GAAATTGTGAGCGGTCAGAAGAACAATAGCTTCCATCATCTTAGTGGTCCACTTAACCTA
GTTGGATATGTATGGGAGTTATGGAACAAAAATGCTGCACTGGAGATCATGGATCCAATG
CTTAGAGATTCATGTGTAAGTCAGCAATTGATGAGATGTATTCATTTGAGTCTGTTATGT
GTTGAAGATCGTGCAGTCGATAGGCCAACCATGTCAGATGTTATTTCAATGTTAAACAAT
GGCAATATAGTTTTGCCATTGCCCAAGAAACCAGCATTTGTCTCTAGAAGCGATGTCGTA
GAGGAAGATTTACAACAACGCAAGTCAGAAAAGTATTCAATAAATGGGGTTTCCTTTACT
GCAATGGATGGGAGATAGGGGTATGCTTCTTCCTGATATAGCTAGCCTAAAAAAAAAATG
AGAGAGAGAGACAGAGAGGGGTAAAAAAGAGAGAGAGAGAGAGAAAACAAGCATGGTTGA
AGTAGGATCAAACACAAGCAAATCAAAGATATCAAAGATGTTACATGTAAAAACCATATG
GCCATTCCTATTTTTTACTTAGGTTATGCTTGGATAATGGATTTAAGTAGGAATTTAGAA
AGGAAAAGAAAAAAGGTGAGTGAAATATAGGTGAAATGTAATTTTATTCACAATTCACTC
ACATTTTTTCTTCGTTTCAAATTTTTATTCAAATTCATAATTCAAAGTGCTATGATATCT
TTGCCACCAAATTTAATAGTTGTCATGGATACTATTGGTCATATATATATATATATATAT
ATATGTATGTATTATATACTAATAAAAT
>TeaL_173943
TGGGTTTGGTTTGGTTTGCTTTCTTCCCAATTTTCTCATGCTTATGCTCTTCTCCCCTTC
AGCCTCTCTTGCTGCATCATCATCATCATCATCCCACACACTCAATCCAGGCGAAACAAT
CAATTCCTCTTCCTCCACTTTTCTCGTTTCTGCAAATAAACTCTTCACTTTGGGATTCTT
TAAAACAAACTTGTTTTTGTCAGAAGAATATTCCAATAACAGTTACTTAGGAATATGGTA
TTCCAATTATTCATATCCCCCGGCATGGATTGGCAACAGAGACAAGCCGATTACCGACAA
TTCTGGTGTTCTCACCATAGACAGCACCGGCAAGTTGATCATCAGACATAACAGTGGGGT
TCCTATTGAGATATATGGCGGTCAAACCAGTACCACCACCAACATCACTGCTACTCTCTT
GGATTCTGGCAATTTCGTAGTGACAGAAGAAGTGAACAACAACAATGGATCCACCAACCA
GAGGGTATTGTGGGAAAGTTTTGACTATCCCACCGACACGCTTCTACCGGGGATGAAGCT
AGGGGTCAACCACAGGACGGGCCGGAACTGGTCACTCACGTCATGGTTAAGTCAAGACAT
ACCGTCTCCCGGAGCTTTCACCATGGATTGGGATCCCAATACACGACGGTTGATCATCAG
GAGGCGAGGGGTGATATATTGGACTAGTGGAGCCCTCTTGGATAACACAGACTTTGAGTT
TCTAAAGACTAATTTAGTACAAGGGAATTATAACCTCACCAATGTTACTACCAAGGATGA
GGAGTACTTCAGTTATTCACTCATAAAGGTTCCATATCTATTTGATTTAATTAAATCTCG
AAATTTTATATCAGGATGGTTGTTAGATTACCAAGGTTTGATGTATGATGGAGATAGGGG
TCTGATGGCACAAGTTAGTCTTTGTTATGGGTACAACACAGATAATGGGTGTGAATTGTG
GAAGCAGCCTCAGTGCAGGGGTCATCATTCCCAAACATTTGATTTAAGAACTGGTTATTT
TAATGACAGTAGTGATAAAGCGTCTTTTTATGACAAAAACACAAGCCTTGGTAGCAGCGA
TTGCAGAGAAATTTGCTGGGATGATTGTGATTGTGTTGGATATAAGGATTACATTGGTGA
GACTGGATGCATGTTTTGGAGAAATCAAGAGTTCCATCAGGATTTGTCTGGCAGTGCTTC
GCCCAAGCATTATGTTCTTATTTCAAATACTGAATATGTAGGATGAATATGTAGGAGGGA
AAAAGAAGATCAAATGGATTCCCATTGTTGTGGCTATTCCAATATTTGTTATGCTTGTCT
TCGGGCTCTTGTGCTACCTAAAAAGGAGAACAATTAGATTACAAGGGAGGGGCGAAACAA
CAGAGATGAATGATCTAATTGAATTAATGACACTAGCCAATGCACAAACGGGCACAAATA
AACTTGAAAACGAGACGAACAAGAGCAATGATTTAAAAATATTTAGTTTTGGAAGCATCA
GTGCTGCTACAAATAGCTTCTCATTGGAAAACAAGCTTGGGGAAGGCGGCTTTGGACCTG
TTTACAAGGGAAGGTTGACCAATGGCAGAGAAATTGCAGTAAAGCGATTGTCAAGAACGT
CAGGACAAGGAGTAGTGGAGTTCAAAAATGAGCTCATACTCATTGCCAAACTCCAACATG
TGAATCTAGTCCGTCTTTTGGGATGTTGTATTCAAGGAGATGAGAAAATGTTAATCTATG
AGTATATGGTCAACAAAAGCTTGGACTCCTTTTTGTTTGATCCTTCTCAAAAGGAGAAAT
TAACTTGGGAGAAACGTTTCATCATTATTGAAGGAATAGCTCAAGGACTACTTTATCTCC
ACCAATACTCGAGATTGAAGATAATTCATAGAGATTTGAAAGCTAGCAACATATTACTTG
ATAATAACATGAACCCTAAAATTTCTGATTTTGGCATGGCAAGAATTTTCAAGCAAAATG
TCTTGGAAGTGACTACAGCCAGGATTGTCGGAACATATGGTTACATGGCTCCTGAGTATG
CCATGGAGGGCATTTTCTCTGTCAAATCTGACGTCTTCAGTTTTGGAGTTTTAATGTTTG
AAATAGTGAGTGGTCGAAAGAACAACAGTTTCTACCATGCTGATGGGCCACTTAACCTAG
TGGGATATGCATGGGACTTGTGGAACAAAAATGCTGCGCTAGAGCTTGTGGATCCAATGC
TAAGTAGTGATTCATCTATAAGACAACAATTGATGAGATGCATTCATGTGGGTCTCTTAT
GTGTAGAAGATCGTGCAGTCAATAGGCCAACCATGTCAGATGTTATTTCCATGTTAATCG
ATGACAACATAACTCTGCCGATGCCGAGAAACCAGCATTTGTCTCAGGAATCAGCGTTGG
TGAAGAAAATTCAAACAAAAGCAAGTTGGGAAAATATTCAGTGAATGGACTTTCTAGTTC
TACCATGGATGCTGCAAGATAGAGAAGAGAGGTATGGCTCATCAAAAATATAATTATTTA
TTGTGCAACAGACAATCTCATATGGCTTACTCTCATTACACTTGAAATGTTAATTGAATC
AATGTTATAATTAAATTAGTGTTATAGAGGAGGTGCTTGTGTAATGTAAGGCTTCTCTCA
TGCTGTTAATGGTAGCAATTGTTTTATGCATTGAGAGAGTAACCAAGTCACTACTCTCAA
ACTATAGTTCTCTCTTTAATGGAATGGAGTTACATACTGCTATATATTTGGGTTAATGTT
TCAGCAGTGTGCATGTAGAGATTTATGATGTATTTTGTATCTATTTTTTTGTATTGTGTT
TTCATATTTAGAGAATTTCAGATATTTTGTAGAGGTGTTTTTGTAGCGGAGCTTTGGACT
CTTTGTAGAAGGCTGGTCTAAGTCAATACATCAACCCAATATGAGACGTTATACTGCGTT
GAGTATAAAGGTTTTGCCAATCATGAAGACCTTGAATCTCCTTAAAAGAAAACTAGATTA
TTGCACCCCAGTTTGAATAATATGTATCCATATATTTTGAAATATGGTGTGCCACTATTA
TTTCAGCGATATGTTGGGACCAGTTTTTTTATTTTTATTTAATTTTTAATTTTTAATT
>TeaL_173944
CACAGTTTTCTTACGTCCCTTTAGTTTTGGCTTTTAAGTGCTAATTACACAGGCCTCCCA
TAAAATTTCTAATTACACAGACCTCTCATAAAATTTATGACAAATACATGAATCTCTTTA
AATGTATTGAGTAGTGTAGAAAGCCGAATCACAGCTCGGAACATTGGTATTTGTTTACCG
ACCACTCCCCACCATGGATTTGAAACACCAGCATCTCTAAACAATATCTAAAAATAAACA
AGTAAAATGAAAACTCTGAAAAAGAAGTAAGTTCAGCACTCAATCGTCTCAAACCGTTCC
CATAAACAACATATTAATTTATAAAAACTGAGTTTCAGAAATATGATCAATACAGCTAGT
ACTCAAACACGGATTGATGTATTGCCAACTTAAAATACAACACACGACCACATAAAAGCA
ATATTAGGTCGATTTCACCAGATACCATGTCCTTAAAATGCCAACATCGTTACAGATACA
CGTCTGGCAAATAGTTCGAAACATTTATATACTCCCATGTTGGCCTTGAAGGAAAACATT
GACTTCTGCTCTTTTTCACCCAAGGGTGAAACCAGAACTTCTGCACATCTGCACTACCCT
CCTAAGCGCCATCATCTTCTTCAACAGCGTTGACCCGTTCACATTCATCGATCCATTCAC
TATATATGTCTATAGGTTCAGTCAAAGCTGTCACAGTCATGCTAAAGCTCTCTTGGCAAA
TCCCGCATGTAGCCTCACCAATCAAGTTCTTCATATCAATACGGCATTCCACGCTGCTTC
CATGATTACAAAAGGGGCAGCTGAAAACAGTGTCAAGCTTATCCATTCTTTTCTTTGGGG
GTGGCTTAGCCCTTGATTTCCTTTTGCCCATCTTTCAACTCACTCTTTTCCTAACGATTC
GCAATTCGCAACCCGAGAGGTTTCGCTAAGAGATAGAGAACGAAAGGCTTTAGGAAGAGA
GGATAGTGGGATATTTATGGAGGGCAATTATCTGCTAGTTTTGACTTGAGACCCGCGTTG
ATGATCCTAGTCTAGCCATTAATAATCTATATAATGA
>TeaL_173945
TTATTTTAGCCGCAACAAACAAAACATTACCTCCAACCCATAATCATTACACTCCTCTCA
TAAAAAAAAGTCAAAAAAATTAAAAAGTCAAAAAGTCTTTTCCAAACTAAACTTTTTAAC
CCCAGGCTAAAATAACCAAAAAATCAAAAAGCCAATCCACTTCCCAAACGGAGGCTCAAT
CAATCTAACCTAACTCACTTGCAGAATGTCTAATTTTTTAACACACCCCTATACATAACC
ATCCTTACAAAAAAAAAAGAGATAGGGATAAAAAATAAAAAAACCAAACTAACACAGCCT
TAACCCAAAAAAAAAAAAAAATTAATTTAAAAAAAATTGAAGCCTTCAACATTACTCTTA
TAAAAATTCTACCGAACGTTACTTAAAATTTTAAAGTTCAAAGTGACAAACATAATGTTT
AAAATTTCTAAATTGCCCCTTAATTGCCATAGCAGTCAATAATTAGATTAAAATGAGATA
TCACAAATATTTAATAAATAAATAAAAACACTTTCTTTAATAATCAAAGTGAAAAATAAC
TCTTATTTTAAGGAGTTAAAATGTAAATTACTCTGAAATAAATTTAAAAATTTTCATAAT
TGATAAAGCAAAAACAATTTGTTTTAAATTCATTTATACTATAAAAGTTCCGAATTTTCT
TCTTCTTCTTTTTTTTTTTTTTGGTTCATGTCCATCTAAACAAAAGCAGTTCACAACTCC
ACATAGAAGGAAGGAAATTCATTCTCTTTTTTTTTCGTTCTTTCTTTTTTGCATTTTGCA
TTTTCCATTGAACATGAACTAGTTTCCCTGTACACTACCCAAAAATATTATTTTATATAT
ATAAGGAGTTGGGATGATATCGAAAACGAAGACCATTGTTTGGCTCCTCAATTCAGGTTT
TCCGAAGCCGAGAATCATTTCGTTCGTCATCGCTAGGTAATAACTACTACTCAAAAGTCT
CTTCAGACTCATCAATTCACTCCTACTCGATCTTGCTAATCCCAATTCTCTTCACCACTG
CGTTCCTAATCGCCTCTGCTTGCAAGCACCGCCCGTTTTGTTCAATCCCAGACATATAGC
TCCTCACTTCTTCTTTAATCATCTCTTGCATCACCGCCAAAAATTCCTGGCTGAAGAACT
GTTTCTCACCAATCGCCGCCCCAAAATCGACGTTTTGGCCGCCCTGTGGTGGCGCCGGCG
GAGTAGCGATTTGATTGGACGGGTCGGAGGAATCGGATCCGGGTAAGGATAGGGTGAGGG
AGGTCGGAGGATCCGATACAGTCGTTGATGCAGTCTCGATCTGGTGAACCGGAGGGGGAA
CTCCGCCGGTTAACGGCACTGGCCGGAAAACTTGAGCGGAAGGGAAACCGGAGAAACTTG
AATCGCTCAAATCGGATCCGGATGGGCTACTTGGGTTCAGGTACAGACCCGATACATTCG
TGCCCGGTCCAACACTGGCCGATCTCTTCAGAGGCTGATGCGAATGAGACCCGTCGGGGA
AATTGAAATCGTCGGACATGGACGAGCATTTACGCTTGAGAGTGGAGTTCCAGTGGTT
>TeaL_173946
TGTCTGTCGCTTGAGACAGAGTCGAAAATGGAGAGCTATGCATTAGCTCTGTCTCCATTC
ACTCCCTTTCTCAAATCACGCAAACCACCCAATCGAAACCCTAACCATAACCCTAAACCA
GTTCTTGCTTCGCACTCGTTCTTCTCTTCCTCAAAATCACCTGACCTCTCTCTTCTCAGA
AGTTTCTCTCTCTACTCTGCTTCGAGCAACAACAGAGCCACCTCTGTTTCGTTGTTGATT
TCAAACCCAAGGTTGAATGATTTCAAGGTCAGGGCTGCTTCGGTTCCAGAAAACGCAGAT
GAAACAGAGAAATCGAATGAATTGGGTCGGACTTTGCAGCTGGGTTTCATGTTTGCAACC
TGGTATTTATTAAACATCTACTTCAACATCTACAACAAGCAGGTTCTGAAGGTATTTCCA
TTCCCGGCAACAGTAACAGCGTTTCAATTTGGTTGTGGGACTCTGCTTATTTTGTTAATG
TGGGCATTTAATCTACATACGAAGCCGAAGATTACTAGATCACAGTTTGCGGCAATCTTA
CTGTTGGCTGTGATACACACGATGGGAAATCTCTTGACCAACATAAGTCTTGGAAAAGTT
GCTGTTTCATTCACTCACACAATCAAAGCTATGGAGCCCTTCTTCACTGTTGTCTTGTCT
GTACTGTTCCTTGGGGAGAGGCCCACTCTCTGGGTAGTTTCTTCCCTTGTACCAATTGTA
GGGGGAGTGGCATTGGCATCGTTCGCCGAGGCATCTTTCAATTGGATAGGTTTCAGTAGT
GCAATGGCTTCCAATTTGACCAACCAATCACGCAATGTACTTAGCAAAAAGTTCATGGTC
AATAAAGAGGAAGCTTTGGACAACATCAATCTCTTCTCAATCATAACAATCATCTCCTTT
GTACTGCTGGCCCCTATTGCTATTCTCATGGAAGGAGTGAAGTTTAGTCCATCATTCCTG
CAGTTCGCTGCAAGTCAAGGTTTGAATGTTAGAGAGTTGTGTGTGAGAGCTCTCCTGGCT
GGTTTTTGCTTCCATACTTATCAACAGGTTTCTTATATGATATTACAAATGGTGTCACCG
GTAACCCATGCAGTGGGAAACTGTGTGAAGCGAGTTGTGGTCATTGTGTCCTCTGTTATC
TTCTTCCAAACACCCGTTTCGCCTATTAACGGTCTCGGAACTGCTGTGGCGCTTGCTGGT
GTCTTCTTGTATTCAAGAGCGAAGTGCATAAAACCAAAGGTTACATGACTTCAAAACGTG
AAATTAGTTTGTGTCTTAACAGAGATTCCAATTTGATTGGCGGGACGGAGTTGCATACAG
TCAATTTTCCATAAACTACTTTCGCACTATCTTTTTCATTGTTAACCTGAATTGGCCCAT
CACAAAATCCTAATAAATTCTTACCAGTGACTAATGTTTCACCAAATTTCACTGTGTATA
CAAATTTTGATTCTTCTTACGCTGTTCAGTGGTAGAAGTGAGTTTTCATGTGCACAGTAG
TGGTAGAGCAAGGTGGAGAGAGGAGAGCAGAAGAAAGAGCTGATTTGCAATGGACAACGG
ATAAACCATCTTACAAAAAAACAAACCAACCACCATAGCAGTCCCGAGCATCATTTGCAT
TTCAAAGATAGACAGACAGGATAAAGATACAACTCAATCAATACCTATCAACATTAACAC
CACACAGATTAATTTAACATGGTGAACAAAATATTTGTCACATATGCCCTCTTAATCCAA
ATAACATTTAACGCTTCCCTTTGGCAATGTTATTGTCAATCTGACGATACTAGAACATGT
AATTTTTAATAAAGTAAATTCTAATTTAAGATGTCCAATTATAGTCTTTGAATCCTAAAA
ATTAAAGGATGCACCCCACCAAAAGTCAATTTCACAACCTTGCGCCGTTACAGTACAATT
ACAGCACCCCCAACTCCAACACTACCCCTCCACCCCCTAACAAAATTTTTGAAAAAAAAA
TTACAGAGTAAAGCCATTGACAACAATCAATAGTCAACCCTAAGGCATTGACAACAATCA
CTACCAACCCCGAGGCAATGACAACAACATATAGTAACCCTAACACATGGACCAAGATTA
CGGAGAAGAGGTACGAGGATTCTCATCTGCTGCTTTGGGCATGCAATCTTCATCCGGGTG
TATCATGCCTTCCTCCTCTTCTTCCTCTCCTTCCCCCAAGTAAGACAACCGTGGTCCATT
TGCGATTCCCCGCTCCCTCGGAGCGTCAACATATGATCCCCTGAGATTTTCCTTCCCACG
GCCATCAGATGGGGACCGTGATCGCTCACCAGGATGACTCTTTGGATCCACAGAATTCTT
GAATCCCCTTGCATTGTCACTGTTGTATGGTGACACACGTTTATGTTGGGATGGTGGGGG
CGATTGAGCATGCTCCACCACCCGTTTATGAAAACTGCGTACTGGGGAACGTTCACGTGC
TGGTGGAGCCCTGCCGTACTTGTCAGGGCTACGACTACGGCTCCGGGCCGTCCTAATCCG
GCAGTCACCCAATCCTGAACCCTTGTTTGGGCTTCTACTTCGGCTGCGGCTTCTACTTCG
GCTGGGATCTCGAGCACCATCTCCAACACGAACTATCCTTTCGTGGAAGCTCCTATGGTG
GTAAGTCCCTGGACCATCCACGTTGCCATTGAAGCTGCGACCATACCTGTCACTGTCCCG
AGATTCTCGGTCAGGACCACGTCCACCACCTCTTTCTGGAATCCCCCAACTGCCCCTTCC
TCCATCCCTTCCACTGTAGTTGGAGTCATTCCGTCCACCACGGCCTGCATCACGTCCACC
AGAGCTAGAACCCCATTGACGTCTAGCCCTGCCCATTCCACCACCACGTGAAGCCTTATC
ACGGAGTTCAACTGGGACACGCTGGTTTGCCCCTTCTAAAACTTTGATGAGATCTGAAGC
ATGCTTTGCATCTTGGTCACCAAAAAACGTGTAAGCCACTCCAGTGGCACCCGCCCTTCC
AGTCCTTCCTATCCTGTGAACATAGTCCTCTACTCCCGTAGGGAAGTCATAATTGATAAC
CACCCTGATATCTTTGATGTCTAGTCCACGAGCTGCAACATCAGTGGCTACAAGCACTGG
ACACCTCCCAGTGCGAAACTGGTTCAACACGTAATCCCTTTCACCCTGGGATTTATCACC
ATGAATGGCAGCAGCTCCAAACTGGCGGATTAGGCTACGAGACAGTTGATCACACATCTT
CTTGGTTGAGCAAAAGATAATGATCTTAGATCCTGGTTCTTGAGATCGCAATATCTGCTC
AAGCCTCCTGTGTTTCTCCATGGGTGACAAGATTTCAACATACTGGGTGATAGCCTTGTT
GGCAACAAGCTCATCAACATTTCCAATGTTAACCTGAACAGGATTGACCAGTAGATCAGC
TGCAATTTTGCGAACCTCCTTAGGCCATGTTGCAGTGTACATGAGGGTCTGGCGGCGAGT
AGGCACCTCCTTCACAATCTTGCGTATCTGTGGTTCAAACCCCATGTCCAGCATGCGATC
TGCCTCATCCAACACCAAATAAGAGACTTGATGGAGGCTCACTCTTTTCATCTCTATAAT
ATCATTCAAACGACCAGGAGTGGCAACCACAATATCTGTGCCTCTATCTAGATCTCTTAA
TTGGTGAACCTTTGGTGCACCTCCATACAAACACGTGCAAGATAATTTTGATGACTTTCC
AAACTTCACGGCTTCCTCCTGTATCTGAGTTGCCAGCTCCCTCGTTGGTGACAAAACCAA
AACAGTCGGACCCAGTTGAGGATTATTGTGGCGGCGTTTGAGATGCATAAAACCTGGAAT
CAAATAACCCAAGGTTTTACCTGAACCTGTCTTGGCAATGGCTACAATGTCACGACCTTG
AAGAGCGATCGGCCACGACTGTGCCTGTATTGGAGTAGGTGCAGAAAACCCAGCATGGTG
TACCTCGAAAAGCAAAAACCAGCAACCCCCATAAGCAGAGGTATCGGCTTCA
>TeaL_173947
TGCCCGACGAGGTGCCCCCTTCAAGCAAGACGCAATGCCAATGTGGCTGTCCCAGCTTGC
CGCCTAAGCATTGACGATAGAGTTCAAACAGGCACCTATGAGTTTCACGAAAAAAAAGTA
TCATTAAGTCCCAATTTTATTTCAATATCCATAACTTACATGTATTTCGGCAAGTTCCCC
CCACCCAAAAAAAAAAAATCGATCTACAAGATCACAAGAAGAAGTTATTATCATGTGATT
ACCAGCCACACCATCTGTGCATGAAAAATGACATAGAGAGAGAGAGAGAGAAAGAGAGAA
ATACCCACTCGTCAGCTCTTCATCGACGGTGAATGGAGAGAGCCTGTGAAGAAGAAACGT
ATCCCCGTAATCAATCCCTCCACTGAGGAGATCATAGGGGATATTCCAGCTGCTACTGCG
GAAGATGTGGATATTGCAGTGGATGCTGCTCGAAAAGCCCTTGCCCGGAATAGAGGGAGA
GATTGGGCCTCGGCATCTGGGGCACATAGGGCCAAATATTTGCGTTCTATTGCTGGACAG
ATAACACTCAGAAAAGCTGAACTTGCAAAACTAGAAGCAATTGATTGCGGAAAACCCCTA
GACGAGGCTGCATGGGATATAGATGATGTTGCTGCATGTTTTGAGTACTATGCAGACCTT
GCTGAAGGCTTAGATGCAAAGCAAAAGGCTCCTGTTTCTCTTCCAATGGAGACATTCAAG
TGTCATGTTTTAAAGGAACCAATTGGGGTCGTGGGGCTGATCACTCCATGGAATTATCCT
CTATTGATGGCTACATGGAAAGTTGCTCCTGCCCTGGCTGCTGGGTGTGCTGCAATCCTC
AAGCCATCTGAGTTGGCATCGGTTACCTGTTTGGAGTTGGCTGAAGTGTGTAGGGAGGTG
GGTCTTCCTCCAGGTGTCCTGAATATTCTAACTGGATTGGGCCCAGAAGCTGGTGCTCCT
TTGTCATCTCATCCTCATGTTGATAAGATTGCATTTACTGGAAGTACTGCCACTGGGAGC
AGGATCATGACTGCTGCAGCTCAAATTGTCAAGCCAGTCACACTTGAGCTTGGTGGAAAG
AGTCCCATTCTTGTGTTTGAGGATGTTGACCTTGATAAGGCTGCTGAATGGGCTATGTTT
GGTTGCTTTTGGACAAATGGTCAGATCTGCAGTGCAACCTCTCGACTTCTAGTGCATGAA
AGCATTGCGATAGAATTTTTGGACAAGCTAGTGAAGTGGACCAAAAGCATTAAAATTGCA
GACCCCATGGAAGAAGGTTGCAGGCTTGGCCCAGTTGTTAGTGCAGGACAGTATGAGAAG
GTAGTGAAGTTCGTATCGACAGCTAGGAGTGAAGGTGCAACCATCTTGTGTGGTGGGGCT
CGTCCTCAGCATTTGAAAAAGGGATACTTTGTTGAGCCAACCATTATAAGTGACGTAACA
ACCTCCATGCAAATTTGGAGGGAGGAAGTATTTGGACCTGTTCTCTGTGTTAAAACATTT
AGCACTGAAGATGAAGCCATTGAACTGGCAAACGACAGCCATTATGGGCTAGGTGCTGCG
GTGATATCAAAAGATTTGGGAAGGTGTGAGCGGGTGACGAAGGCTCTTCAGGCTGGCATT
GTCTGGGTCAACTGCTCACAGCCATGCTTTTGTCAAGCTCCATGGGGAGGCAACAAACGC
AGTGGTTTTGGGCGTGAATTGGGCGAATGGGGACTCGATAACTACTTGAGTGTGAAGCAG
GTCACGCAGTACATCTCTGATGAACCGTGGGGGTGGTACCCGTCTCCTTCAAAGCCAAAG
CTTTAAACGCTTCCTTCAGAAGCAGAAAGTGTTGGAAGTTCGCCATTGTACCACATTACT
GGAAGAAAACAGGTCCAGAACCTCTG
>TeaL_173948
AGACACGCCAGACCACGGCGGCGCCGCCGGAGATGGGTATGCGTCGGAGGATTTTGTTCC
CGGGTCGTCGTCCAGTCGGGAAAGAAAGAAAGGTGTTCCATGGACTGAAGAGGAACATCG
GATGTTTCTATTTGGTTTACAAAAGCTTGGCAAAGGTGATTGGCGTGGAATATCACGCAA
TTATGTAATATCAAGAACGCCCACACAGGTTGCTAGCCACGCCCAGAAATATTTCATCAG
GCAATGCAATGCTTCTAGGAGAAAAAGACGTTCCAGCCTATTTGACATTGTAGCCGATGA
ATCAGTTGACACTCCCATGGAATCACATGATTTCTTCACGGTCAACCCTCAAACCGAGAC
ACAAACAAACAACCCATTGCCGGACCCTCCTACTTTGGACGAAGAGTGTGAATCAATGGA
TTCTACAAACTCCAACGATGGGGAACAACCTGTCCTGCAAAAGCCCGATAGTTCTCAGCA
CTGTTACCCTGTTATGTTTCCTGCTTATATCACTCAATTCCTACCATTTTCCGTTCCATT
TTGGCCCAGAGGGCACAGTACAGAGGCAGCTAAAATGGAGGAGACACATGAAGTGCTTAA
GCCCACAGCAGTACATTCAAAGAGCCCAATTAATGTTGATGAGCTGGTTGGAATGTCGAA
CCTCAGCATCGGGGAATCCCTTGGGGATGCGGGCCCCTCCCCTCTCTCGCTCAAACTGCT
TGAAGGTTCGTCTAGTAGGCAGTCGGCTTTCCAGGCTAATCCTGGCTCGGGGAGCTCAGG
TGTTAACTCAATCAGCAATCCAATCCATGCAGTTTAGAACTCTGTCTCGAGATTACGGGG
TGCTACATGCTGACGGGATCTAGAGAGACTTGTTAATATAAGACAATAATGTGCTGTCTG
GTTTGGATTCAGTTATAGTTGTCTTTGTTGGATAACCTTTAATAAGTTTTTTATTTCTAG
GAATTGTTAATTTAAAAGTCAGTTCTGACCTTGTAGGGTTTATATCAACTTGTGTCACAA
TTTCTTGAACTTCTAGCAATTTTGTGTCAAGTTCTTTTGATCTTCCTATGTTCATTTTCT
GTGGTATATTAACTTAGAAATGTCCTCTGATGTTATGTTGTCAGTTTAACTAGAAAATGA
GATACGGTATGGCATTGGATATTTGTTACAATTGCTTGAACTTTTTAGGGAGTCCTTTTG
ATCTTCCAAAACCTAGAAATGTCCTATAATGTTCTGTTGTTATTTTAACTAGAAAAGTGA
GGGACAGTCTGGAATTGGGTATTGGTAATAATGAAAACCAGGCTCCTGTAAGCTTTTGCA
ATTGTGCTGTCAGATGGAAAATTGTTGTTAGTAGTGTGTTTGGGTACTGGGAAAATTTGA
AAGAAATGTTGATCCTTTTCTAATGGGCTTCTTTCTGCATGTTGGTTTCATGTGTTTGAA
AGGCAGGAATGAAGAATCCCTTTCAACTGTTTGCAGTTGCTATTTTACGTTCATAGACTC
TGGAACACGAGTAACTATTTTGTGTTTTGTGCCCGTTTAATAATAGGGGTTGTGTTTAAA
TGATCCGAAACATATGATTAATAGTGGGCACAAAATAATAAGAGAACATGTGTGGCATTC
CGTGTCTTAAATTGCCATATTTTTAGTTGGGAAAAATCATCGATCAAACTTGTGAATGTC
ATTCAATGCTTGTTCTGATCGACTGATGAGTGTCCCCATCACAACCATCATCATCATCAG
ATTATTCAATAAGATTTGAAGAGTTTCTTAGGCTGC
>TeaL_173949
GGCCAAAGTAAGATTTGGCGTGAAGTGCAGGCCAAAGATTTGGGTAAAGTGCAGGATGGA
AGGTGTAATTTACCTGTATTTATTTTGCGGCATTTGAATGAAGCGTCTAGGGTTAGGGCT
TTTATTTCAGCATCCGTCACTCCGACGTTGAAGCAGCAGCAGGAGGAGGAGGAGAAGAGN
NNCAGCAGCAGGAGGAGGAGGAGAAGAAGATGATAGAGGTGGTGTTGAACGACCGACTGG
GGAAGAAGGTGAGGGTGAAGTGCAACGAAGACGACACCATCGGAGACCTCAAGAAGCTCG
TGGCCGCTCAGACCGGCACTCGTGCTGACAAGATCAGGATCCAGAAATGGTACAACGTCT
ACAAGGACCACATCACTCTCAAGGACTACGAGATTCACGACGGCATGGGCCTCGAACTCT
ACTACAACTAGG
>TeaL_173950
GTAATTTCTAACCTGACCCGCCTCCATTCCATATATATATAGACGCATATATATTTATCT
CTAAAAGGCGATATAGACAGTTACATACCTACATAGATACAAACTTGTAATCGAATCAAT
CGATCGATCTCTCTCAAGAAAAATGGATGCGTTCTCGTCGTTCTTCGAATCTCAGTCGTC
GTCTCGCAACAGCTGGAGTTACGATTCTCTCAAGAACCTCCGTCAGATCTCTCCCGTCGT
CCAGACTCATCTCAAACAGGTTTATCTCGCACTATGTTGCGCTCTGATTGCTTCGGCCAC
TGGAGCTTATCTGCATATCCTCTGGAACATTGGTGGACTCCTTACAACCCTTGGTTGCAT
GGGAAGCATTGTTTGGTTACTCTCCACCCCTCCATATGAAGAGCAAAAGAGGGTTGCCCT
CTTAATGGCAGCTGCACTCTTTGAAGGCGCTTCAATTGGTCCTCTGATTGACTTGGCTAT
TGAAATTGATCCAAGCATTCTGGTCAGTGCTTTTGTGGGTTGTGCTGTGGCTTTTGGTTG
TTTTTCAATGGCAGCCATGTTGGCTAGGCGTAGGGAATACCTTTACCTGGGAGGTCTTCT
TTCATCTGGTCTCTCCATCCTTTTCTGGTTGCACTTTGCATCCTCTATCTTTGGAGGTTC
TGCTGCTCTCTTCAAGTTTGAGTTGTACTTTGGGCTTTTGGTGTTTGTTGGCTACATTGT
AGTAGATACCCAGGATATAATTGAGAGGGCACACTTTGGGGATTTAGACTATGTAAAGCA
TGCCCTAACCCTTTTCACTGATTTTGCTGCTGTTTTTGTTCGGATTCTCATAATCATGCT
GAAGAACTCTTCTGAGAAGGAAGAGAAAAAGAAGAAGAGAAGAAATTGAACTTGATCAAG
CAGCTGGGCAATTTTGTCTAACCGTGGATCGAATGGATCTTTCAGTTGTGTATAGACTTG
GCTTTTGTTTCGTTTCCAGAACTGAAAACGGTGCAATTTGTTGTCTTTTGCTTGGATCAT
AAGAAGGATGTTTATGTATTATTGGCCATGCTGAATTCATTTTAATCTAATATAAATAAC
AGATTCATCTCCACATTTTTGGAGTTTGGTTGATGGAAAATTTACCGTAGAAGCTTT
>TeaL_173951
ATTTTATATCATTACATTATATAGTAAAATGTTGCTTTCATTAATTACTCAATAATTAGT
TCAAAAGAAGAAAACCAATCATAAATATCCATACACGTGTGACATAGCATTTCTTCTAAC
ATATATAGCAGGATTTGCATATCTAAATGCAAATCGTATATGTACAAAATAACATAGTAT
TGCTGTTAAATTGCAATACTATCATCACACAACTACAAAATGGAAGTATATGAGTACACA
AATGATGTGAAACTAGAAATTTCACATCTTTGGCCTATCCTTTCCTCCTCCAACTACCCT
AGCAGGGTTGCCCACCACGGTGGCTCCAGGCAGCACCGCCTTCAACACCACTGACCCGGC
ACCGATTTTAGCAAAATCTCCAATTTTAACATTGCCCAAAATTTTAGTCCCTGCCCCAAT
CATAACCCCATTACCAACCTTAGGGTGTCTATCCCCTTCCACCTTCCCTGTCCCTCCTAA
TGTCACACTATGCAAAATCACCACATCATCACCGATTACCGCCGTCTCTCCGATCACAAC
TCCGGTGGCGTGATCGAGCAATATCCCACGTCCAATCTTCGCACCCGGATGGATATCAAC
TGCAAAAATCTCCGAAACCCGACTTTGGATTAGAAGTGCTGGAACTGTCCTGCCCTGTGA
CCACAACTTATGTGCCACCCTGTGAGCTTGAATTGCTAAGAAGCCCTTGAAGTTTAGGAA
GCAATGGACATAACTTATGCAAGCTGGGTCACGATCCTTCACTGCTTTGAGATCGTCTCT
AATCGCAATTTGGATGTTACAATCTTCCTCTAGCACACTCAAGAAAAGTTTGTAAATTGT
ATTGGTGGCGAGGATTGAATTGCTCAATTTTTGTGCCAAGTGATTTGCCAAAGCACTTTC
TAGTGAATTTTGCAGTAGAATCAGAGAAAAATAGTAGTTTGACAAGATTGGTTCTTGTTC
GACATCTGATTTAGCTTCCTCTCTTATTTTGAGCCATACGTCATCTTTAATTGAGCAGAA
TGACAAAAAATGATTGATGTAGTCGACCTCACTTGATTGGGATACAGAGCTTGGTTCAGT
GACTTTTGAAGGATCAGTGGTTTTCTGAGTATGCTGATGACTAATGGAACTGCTGGAAAC
AGGGTTTGGAGGATTGGATCTGCAGAAGTTGAAAAGCCTGCATGGAGAATTATTGAATTT
GCATCCCTGGTTGTAGGAAGGAAAAGGTTTGGTTGTGTCTTGGTTTCTTGAATCGTCGAT
ACAAGTCGCCATTGCACTCAATATTATTTCGTANNNNNNNNNNNNNNNNNNNNNNNNNNN
NNNNNNNNNNTGAGAGAGAGAGAGAGAGAGAGAGAGAGAGAGAGACAGAGACAGGGAGGA
GGAGGCTTGAAGTTGTGGTGGCATTGGAAGTGAAGTTTCTTTATATAATTAGGGAGGAGA
GATAAGGATTAAACTATGCCCCAGAAATTTCATGGAAGTAACATGGTATTTTGTGTTGCA
AAGACCAGGTCCATTATAGTGAAACTGCTATAAAA
>TeaL_173952
TTTAATTCTTTCACTTTCAGTCAAAATTCTCCCAAGATCCTCAATATCATATCACGATCA
TAATTTGAATTAATGGAACTTTGATCCTTCAGTCTGGCCAACATCAAGATCCGAAAACTC
CATCACACATTACAACAATTCCAGTAGCCAAACAAAGCTTTACCATCCAAAAATCCACAC
AATTAACCAATAAACATTGCAAATGGCAAACCACCTCTCTCTGCAAGACCACAACAACAC
AGCAGCACTCATCACAAATCTCATTTACAAATAATAATAATAATAATAATAAGTTAAAAA
TAAAATAAAATATGTATAATTCAAAATCTGTGATTACGATGCTTTCAATCTCAATTGAAT
TGGTTGAATTTTTAATTTTAATTTCTTTTTTCTCGATTTTCAATGTAGTCTAAAGATTCA
CAAATAAGTTCGATTTTTCTATGCTAATTTACGNNAAAACAAAAAACAAAAAACAAAAAA
CAAAAAAAAAATCGGATCCATCAAACAGATCTCCGACACATCTCGCCGACGCCGGCTTTG
AGAAAATTCATAAATCATCGGCGGCTCTGGACATTATCGAGAGCCGACTCGGCCTCGGCT
GAAAATCGGCTCGCCGTCTCTGCTGATGCGACGAAGGCCGAATCAAAGCCGACAAAGCTC
TCTTCACCAAGTCTCCTTCCACAGTCCCAATCCTCACCAGCGAGTTCGTCATCGCCGATC
TCCGAGCGTTCAACCGATTCGCACGATACGACACCGTATTACGATACTGCTGATGACGAT
TACTGACGTTCTTGTGTAAACTACAGCGGAAGGAGCCTGGATGCGTCGTAGGAGAACACA
TACACGTCTTCTTCTGGTTCGAAAACGGCTTGTTTCTCTGCTTCTGGTTGACGGAGATCG
AACGGTTGTCGATCGAGAACCACACGGACGGCGTAGATGAAGCGGATCCGGGAAGATTGA
CCCGAGTTGGCGATGAGGATCGGGTGAAAAACGAGGAAGGTTGAGAAGAGAAACCAGAGA
TTGAGGAATTGAAAGCCGATGAGGAAGAAGAGATTGAAGAAGAGCAGAATCGTCCTGAAG
GAGAGGTTGATCTCTGAAAGCTGCAGTGAAGTGCTGGTCTGTTTGATTTGGTTCTAGACG
ATGATGATGACGACGACTCCATTGTTGTACCAGTAGAGAGAGAGAGAGAGAGAGGGAGAG
AGAAAGAAGGGAGAATTATTTTTTTATTA
>TeaL_173953
AAAAAATATTTTTTGAAAAATAAAAACAATCAAGTTGATTATTTTTCTCTCTCTAAAACA
CGCACACTCGTTCTCTCCGTAGAAAAGTAAAAGATACTGTTGAAGACCTGCGCTGATACA
CGAATATAAAAACATTCATCTGTTTGTAAACCCTAAAGCTTGAGATTTGGGGATTTAAAA
TCGTTACTTGTGTTTTTGATCTGGGATTGAATCGTGTTTTGAGAGGACTAGGGTTTTGAA
GATCAAATTAAATTTTTTTTTGTTGTTGCGTGCTCTTCTAGAGAGCGCAAATGGCGAGTG
GGTACGCATCTGCTGTCAGTGCTGTTCAGGTTGGTTCGTACTTCGTTGGACAGTACTACC
AGATTCTTCAACAGCAACCCGATTTCGCTCATCAATTTTATACTGATAAAAGCACCATGA
TTCGGGTTGACGGGGATTCGAGCGAGTCAGCATCGACAATGTTGCAAATCCATACGCTTA
TGGTGTCCCTAAATTTTACCGGAATTGAGATCAAGACAATAAATTCTCTTGAATCTTGGA
GGGGAGGTGTTCTTGTGGTGGTTTCAGGTTCTGTTCGAGCCAAGGATTTTAGTGGCAGTA
GGAAGTTTGTGCAGACGTTTTTGCTTGCGCCTCAGGAGAAGGGTTATTTTGTTCTGAATG
ATGTATTTCACTTTATTAATGAGGACGAGGTTCACCAACGTACTGTGCCTATTATGTCAG
AAAACGAAATTGATCCCCAACCACTTACCTCAACTCTTCATCCAGAGCTGCCAGTTTCAG
ACTATGACTTAGATGAAGAGGCTAGTGAATATGTGAATTCAATTCATATTGAAGGGCGTA
ATCCAGTAGACGAGTACACTCTCCAAGAACAGCAGCAACAGCAAGGTCCTGAAGCTGACA
CTGTGTTGGAGGAAACTCCTGCAGAAGGGCCATCTACTTTGCTTCAAAATGTGGTGGAAG
CTATTCCAGATACACTGCATTCTGTTGAGGAACCAGTTGGAGAGCCCCCAAAATTTACTT
ATGCTTCTATATTGCGAGCTTCTAAAGGGCAATCTGTTCGATCAGTTGTTTCTCGGCCGT
CTCTTATTAAAAGCACTCCACCTGCTTCAGAGCGGCATCATCCACAGCCTGCTTCTCAGC
AGTTGAATGTTCCTGAAACTAGTTTGGAGGCATCAGAGGAAAATCCATCACTAGAAGAAG
GTGAATTGAAATCTGTCTATGTGAGGAATTTGCCCTCTACCATTTCTGCTGCTGATATTG
AGCTAGAGTTTAAAACCTTTGGTAGAATCCTGCCTGATGGTGTGTTCATCAGGAACAGGA
AGGACATTGGTGTGTGCTATGCCTTTGTCGAGTTTGAAGATCTCCATGCTGTTCAAAATG
CAATCAAGGCATCTCCAATACAGTTGGCTGGAAGGCAAGTTTATATTGAAGAGAGGAGAG
CAAACGTCGGTGGTGCTTCTCGAGGAGGAAGGGGGAGAGGAAGTTACCAATCCGAGGCTC
CCAGAGGGCGTTTGGGTTCTCAGAGTTTTGGCAGAGGAGGCAATCATGTTGGGGGCAATG
GTTTCCGTGGTTCTTGATGAAAGGGTCCAAGGAAGCCAAGTTCAACAAGTGGTCATAACC
ACATGCCAACTAGATTTTTGGGCTGAGGCAGATAAGTTACTGTTTATTGGCTTCATCCCA
TGGTTTTATAGAAATTTGTATTATTTGTTTGTGTGTGATTTTGCATAGATGCTCATGAGA
CATGTTTATTTATTTCTTTATTCCTTGTGGGTTCTGGTATATGCTTCTTTTCCTCTTGAT
TGTTTTTTTTGTTGCGCAATTCAAGAGGAAACACTCATCCAATTTTTGAGTAAAATGTTG
CGTGGAAGTCATAATTTATAAAAGCTGTTTTAATGGCCGTAATGGTGAATGTGGACAC
>TeaL_173954
TGACATGCAAACATGCAATTGCCAATTTTGCACTACACATCACTACCTCCTCAACTTCAG
GGGATGGAGGCGAAAGGCGTTGGTCCAACACATCTTTTAGCTTTATGTTCTCAACTGCTG
GGGTCAACAGAGACATGATGAAGTCTCCCGGATGCTTTCCTTTGATCACTTCTAGTGCCA
ACACACCAAAGCTATAGACATCACACTTTTCAGTTACCTTCATTGTGTAAGCAAGCTCTG
GTGCAACATATCCGTATGTGCCTGCAAATACACTCCAGTTAGAGGAATCTTGCTTCAAAA
GCTTGGCAGTGCCAAAGTCTGAAACACGAGCCTCGTATTCCTCATCAATCAGAACATTGT
TGCTGGAAATGTCTCGGTGAACAATGGGCGGTGTGCAATCATGGTGCATGTATGACAAAG
CGCTTGCTACACCCTTAATAATATTCACTCTCTTAGGCCAATCCAATTCTTTAGCTTCTT
CGTCTTTGTTAAAAATTGTAGCGAGACTACCTCTTTCGAGGTACTCATAAACTAGAAAAG
AATGCTGAGCATGTGAACAATACCCAAAAAGTTTCACTATGTTTCGATGCTTAATTTCTG
TCAATGCCCGTACCTCATTTAAGAAATCTTTCATATCAGCTCTCTCGGATAACAGATGAA
GTTTCTTCACAGCTACTATATTAGCTGATGGTAACTTTGCTTTGTAGACAGTTCCATATC
CTCCTTTTCCAATGCAATATGTGGCATCGAAATCCTCAGTAGCTATTACAATGTCATTGT
ACATTGCCCTTCCATCGAATATTGATATCGATAAAAAATCTTCACTCGAGGGCTGGGTGT
CACCCTTTTCAACTTGTGACTTTCTCTTTCTTAGATCGAAGACAATGAGAAGTCCGATGA
ATGCACCTAGAAGCAAGAGCGCTCCACCAAGAGGGAGCACGATTATAAGAGCTAGTGTCC
TTTTTTCTTGAGTGTGTGTGTGCAATGTAGAAGGAATTTTGCAAGGCTGTAAGCCGGTGA
CATTTCCACACAAATCTTTGTTCCCTTGCAATGCTGCTATTGATGCATTCATGAAAGCGT
TGCTCATGGGAATAGGACCTTGTAACTCATTGTATGATATATCAACATATGCCAAGCCAC
GCATATCTTCAAAACTCTTTGGAATGAGACCAGAGAGTTTATTGTGGGAGAGGTTTAACT
TCTCTAAGCTCCGCAAATTTGTGATTTCGAATGGTATTTCCCCTATGAGAATGTTACTAC
TTAGATCCATCTCGGTTAGTTGAAATAACTTGCCAATTTGTAATGGAATTTTCTGGTTGA
ACATGTTATTGCTCAGGTTCAAGTAAAACAGATTTCGATAGTTCTCCAAAATACCTGGTA
TTGGCCCACTAAATTTGTTTGTGGATAGATCAAGTTTCGACAACTTAGTTAGTGATTTGA
GTTCTTGAGGTATCCAACCTGAAAGTTGATTATCAGCCAAAATCAGCCACTCCAAAGAAG
TCAACTCTCCAAATTCCTTTGGGATGTCCCCAGTTAAACGATTTGAAGATAAATCAAGTC
GTTCTAGCTGTGTTGACTTTCCAAAACCTGGTGGAATGCTACCAGTGATGTTATTTCTTG
TTATTTTTAGGAGTGTTAAATTTGGGAATATTCCCCAATTTTCTGAGAATTTGCCATAAA
AATTATTGTTACTCAAATCTAGGTAGACTAGGTTTGGATTAGTGCCAAAATCTTCAAATA
TATTTCCAGTGAGTTGGTTTCCCTCAAAGCGGGCTATGGCTAAGCTTGAGCAGTTTCTCA
GACTTTTAGGGATTGTACCTGTGAGCTGATTGTGGTGCAC
>TeaL_173955
TGTGCATTTTCATGGGCAGCAATTCTGTGCACATCGGTGAGGCTCTACGGAATTTTTCGG
GTGGATAACAATTGAGAAACAATGTACATGGATGGCCTAGATTGTGGATTGACATGCAAA
CATGCAATTGCCAATTTTACACTACACATCACTACCTCCTCAACTTCAGGGGAGGGAGGT
GAAAGGCGTTGGTCCAACACATCCTTTAGCTCTATGTTCTCGATAGCTGAGGTCGACAGA
GAGGTGATGAAGTCTCCCGGATGCTTTCCTTTGATCACCTCCAATGCCAACACACCAAAG
CTATAAACATCACACTTTTCAGTTACCTTCATTGTGTAAGCAAGCTCTGGTGCAACATAT
CCGTATGTGCCTGCAAGTGCACTCCAGTTAGAGGAATCTAGCTTCAAAAGCTTGGCGGTG
CCAAAGTCTGAAATACGAGACTCGTACTCCTCATCAATCAAAACATTGTTGCTAGAAATG
TCTCGGTGAACAATTGGTGGTGTGCAATCATGGTGCATGTATGACAAAGCGCTTGCAATA
CCCTTAATAATATTGACCCGTTTAGGCCAATCCAATTCCTTAGCTTCTTCATCTCTGTTG
AAAATTGCAGCCAAGCTACCCCTTTCGAGGTACTCATAAACTAGAAAAGAGTGTTGAGTA
TGCTCACAGAACCCGAGAAGCTTCACTATGTTTCGATGCCTAATTTCTGTCAATGCCTTT
ACCTCATTTAAGAAACCTCTCCTGTCAGCCTTCTCAGATAATGAATGAAGTTTCTTCACA
GCTACTATATTAGCTGATGGTAGCTTCGCCTTGTAGACAGTTCCATATCCTCCCTTTCCA
ATACAATATGTGGCATCGAAATCCTTGGTAGCTTTCACAATGTCATTGTACATTGCTCTT
CCATCAAATATTGATATCGATAACAGATCTTCATTCGGGGGTTGGGTCTTTCTCTTTCTT
GGATCGAAGACAATGAGAAGTCCAGTGAATGCGCCTAGAAGTAAAAGTGCTCCGCCAAGA
GGGAGCACGATTATAAGAACAAGTGTCCTCTTTGCTAGAGTGTGTTTGGGCAATGCAGAA
GGAATTTTGCAAGGCTGCAGGCCTTTGACATTTCCACACAGACCTTTGTTCCCTTGCAGT
GCTTCTATTGATGCATTCATGAAGGCGCTGCTCATGGGAATAGGACCTTGCAACTGATTG
TATGATATATCAACAAATGCCAAGCCATTCATATCTTCAAAACCCTTTGGAATGAGACCA
GAGAGATTATTGTGGGAGAGGTTCAACTTCTCCAAGCTCTGCAAATTTGTGAGTTCCGAT
GGTATTTCTCCTATAAGAAAATTATTACTCAAATCCATTTCGGTAAGGTGAAATAACTTA
CCCATCTGAAATGGAATTCTCTGGCTAAACATGTTGTTGCTCAAGTTCAAGTGAAACAGA
TTCAGATAATTCTCCAGAATACCCGGTATTGACCCATTGAATCTATTTGTGGACAAATCA
AGATATGAAAGCCCAGTTAGTGATTCTAGTTCTTGAGGTATACTACCCGAAAGTTGGTTA
TCAAATAAAAGCAACTTCTCCAGAGAAGTCAACTTCCCGAATTCCTTTGGAATCTCCCCA
ACTAAACGATTTGAAGACAGATCAAGTCGATGTAGTTGTATTGAATTTCCAAGCCCCGGT
GGAATGCTACCGGTGATGTTGTTCCTCGCTAAGTTTAGGAGTGTCAAATTTGGAAACCTT
CCCCAAATTTCTGATAATTCACCAGAAAAATTGTTNNNNNNNNNNNNNNNNNNNNNNNNN
NNNNNNNNNNNNNNTGTACCTGTGAGCTGGTTGTGGTTCACAATGAAGTATGTAAGTTTT
CCACCTTGGCAAAGCTCTGGGAGATTGCCAGAAAACTGGTTGTGATCCATTTCTATCATA
AGCAAGTTTTTCAAATTGCCAAATTCATGTGGAATGGGACCGGAAAGTTGGTTGGAACGA
AGGAAAAGAAATTCTAACCTAGATAAATTGCCTAATGAAGCAGGAATAGGACCACTGAGT
TGATTTTCGCTCATTCCAAAGTAGGAGTGTTAGGGAGCTCAAATCACCAAAAGATGTTGG
AATTGAGCCAGTAAGATTGTTGATTTCAAAGCTTAGGTCCTGGAGTGATTTCAACTTTCC
TATCTCTTGTGGAATGGAACCGGATAGGTGATTGTTGTACAAGTGCAGCACAGTTAGCTT
ATTCAATTTTCCAAAAGTAGCAGGAATGGGTCCTGAAAGACTATTGGCGTACAAAGCAAG
CTCAGTAAGAGACTTTAGCTGGCCTATCTCTTGAGGAATTGAGCCATTCAATTGATTTTC
GACTAGGTAGAGAGTATCAAGATTTGTCAACAGGCCGATTTTTGGTGGAATGTTTCCCGA
GAACTGGTTGGTGGACAAATCAAGATAGATGAGTTTGGAGAGGGAGCCAATTAGAGGTGG
GATGACACCAAAGAGGTTATTCATGCTGAGATCGATATATGCAAGATTGGGAAATGATGA
AAATGTAAAGTTGTCGAGCGTACCATTTAGACTTGAATTT
>TeaL_173956
ACTGTTTTCTTTTGATGCATGAAACTTTCCACTAAGCTCTAAATTAAAAACACCGCTAAG
ATGTATAAAGAAAACATTTGGTCATTGATCAGACTGGTATAAAACACCCAATTTTAGTGT
ACAGAGTTGAGATTTCCAGAAAAAAAAAAAAAAACCTATTAGGAAGGGTAATTATTCTAG
CAGTTTTGTTCACATTACAGATGGGATGGGGGGAGGGGATCTAGTCATGATGCTCCGGAA
AGAATGAATGCTTGGAGGAGGCTCTGAGCTGCCTGGGTTTCATCAGGGGTCCCAGATATA
ACGACTTTCCTGTCAGTGGCTCCAGGATGAGGTTCATGCACTATGACCTTTGCCCCTGAT
ATCTGTCTAAGACGAGCCAGATTACTACCATTCTCCCCATAAATGGAGCCAATAACATTT
TCAGGAACTACAATTTCCACCGTTGTGTTTGTCACCATAACAGATCTTCTTCCACTGCCA
AATTCTACGCCACCTTGAACAGAAGTCAGTCCTCTACCAACGTCCATGCTCCTCGGGTTC
ACCCCACCTACAGCCTGTGATGCCCATAAATTTGGCGATGGGGGATGATCATAATTATGG
GAAAGTCCAAGATGATCCATACTCTGTGTTAAAGTAGTATGCCTATGAGAAACACCTACA
GATGTATGCAAACCAAAAGAGGAAGGATCTCCTGCTCTTTCATAGGGATTCATCTCAGTT
ATTACAGAAGAACTGCTCCTAGTTCCAGCTCCATTTGATATTCTACCGGTAAAGAGGTTA
TTATCTCGCAATCTACCAGTCACATTATATAAAGCATCTTGTACACTACCCAACTCGCCA
GTAATCTGTACCACTTCATCATTTTCTGAAGCACATTTTGGGACTTGGTCGCAGCCAATA
ATCCATATGCCAGCACTAGTTGCCTTCCTCATCTCTGAAATAATTGCGCCTCCTTTTCCC
AACAAACAACCAACTTCATTTGACGGAACTACCAGCCGTGCAGAAACAGGTTCCTTACTT
GAGCCTGAATCTAGTCCCTTTTCAATGCCAGCCTCTATAGACCTATTGAAAACAAGAAGT
ACTGCATTTTGTGCTGGGAAGTATCGTGATTCTGGGATCTCCATTGCAGAAATAGTAATT
AATCGTTCATCACACTCAGCCACGGAAGCTCCAACATTTATAGAAGCACCTGATTCATTC
TGAAGAGCCTTGACGATTGTTCCTCCCTTGCCAATTACGCCACCTACCCTATCATTGGAG
CAGAGAAGCCTAAATACCACTTCATGCTGTTGCATCCTTGAGTCTAGGGTGGGAACCCTC
TCATGATCTATTGACAAAGAGCGACCTCCTGACGGAAAAGGAACAGAGCTGCCTGACATA
GACGGTAGCATTGAACTTCGCTTAGGAGGAAGATCCATACGCAGGTCTGGTAAGGTCTCC
AGGGGCATTGCCTCAAAAGATTGGCTCCCACTCATTTTTGCTCTGTCAACAGGTGGGCAA
TCTTGAAGGCGACGGGAGACACCAACAAGAGCTCTCTTAACAGCAAAAATATTGCCCTCA
ATCTCTACAATTTCGTCCTTTTGGGAAACGCGAACGGTGCTAACTTTTCTAATACACAGA
CGGACATAAAATATTCAACAGACTTCCAAGACACAGCATGAACAATCCCTTTCTTTATTT
TCCCTCTCCACAATGGTTACCAAATCGGGCCAATTTAGCAAAAAAAATTAATTAATATTT
TAATCAATCTGCAAGCTTAGTAGCACAGATTGCTAATCATCCTGAATAAAACAAAAAATT
TCTGCATCATTCTAGAGTAAAGCATCTGATGTCCACATTGAGAAACTGGCTAATGTATAT
AACATGAAGCAACAGATATGCAAAGCTTTTATGTGCAGGCATCAACTCTCCACAAATGTT
CCAAAAACTAGAGTTTCATTTACTGAAGGTATTGATGCACTACTCTTTACTAACGTGTTA
GTGAGTAGCATCTTCCAGCTATCTACAGTTACGTGTATCCCACCGTCAATAAAGAAATTT
TGGCTCTTGTGAAAGGCCCTACAGATGTAGAGGCACTATATGGGGCTTCATCATCCATTG
ATACAAGGCAACACTTTATGTATGGAAATGGAGAAATGACTGGTAAAGAGGTCACCAAGT
CCCTGACAGTATGCTAGGTTTATTTTCCTGTGTAACATTCAGATTGCTTGGATCATAAGT
TCGTCAACGAGGCAAATAGTTTGGCCAAAAGGGGAGTGATGCAAGGTGGCTATCAACAAT
TCAATCCTATTTTTTAATTGATTCAGAACCAAAAAATATGGAGAATGGTTCCAAAAGAAA
AGAACTAAGATTAAAGAAGAAAATAATTTTTAATAGAAGAACACGGGCCACAACCCTACA
CACAAAGCCACATTTTTTCTCAACTCAAATTCATTATTCAACTCTGACCGATTACAATGT
CAAAGACTTTATTTATAGGCTAAAAGAAACCCTAATAAAAATAAGAAAACTAAAATTCTT
AATGGCTAAGAACCATTCTAAAACGAAACAAATCCTA
>TeaL_173957
CTCATGCAGTCGCCTATGCACAATAATAACAAGATTTTCTGATAGGAAACATAAAGTATC
AATTAATAAAATGATAACAGCACAGAACACTAAGCTTAGGAAAAGGCAAAATAAAAATTG
ACACAATTTTGTTGAAAGTTCAAGCAATTTGTGACAGAAGTTGCTACATCCTACCAAGTA
TGATATGAATTTTAAATTAACTCCTAATAAAACTTACCAAAGGCTATCCAACAAACACAA
CTATCAACTGAACTCAAACCAGACTCTGCAGAGTCAGCACATTATTGTCTTGTATTTGTA
TAGACAGGAAATACCCATAATAACCTCAAGACCAGAAATCTAACTTCTAAACTGCATGGA
TTGGATTGATGCTCGAGTCGACAAGTGAACTGTCAGAACCAGGATTAGCATGAAAAGCCG
ACTGCCTAGTGGAGCCTTCGAGCAGTTTGAGCGAGAGAGAAGACGGTCCTGCATTTCCAA
GTGATTCCCCTAAGCTCAGCTTTGACATGCCAACAAGCTCATCAACATTGATTGGGCTCT
TCAAATGCACCGCTGTTGGCTTGAGCACCTCATGTGTCTCTGCTTTAGCCGGCTCCATAT
TGTGCCCGGGCTATTGAAGTACAGGTTCTACATCATTAGAGTTTGCAGAATCCATTGATT
CGCATTCTTCATCCAAAGCAGGAGGTGCAGGCAATGGGTTATTTGTTTGTGTCTCGGCTT
GTGGAGTGTTGACAGCAAAGAAATCATGTGAGGCCACAAGAGTGTCAACTGATTCATCTG
CAACAATATCAAATAGACTGGAGCGTCTTTTTCTCCTAGACACATTGCATTGCCTGATGA
AATATTTTTGGGCATGGCTGGCCACCTGTGTGGGCGTTCTTGATATTACATAATTGCGAG
ATATTCCACGCCAATCACCTTTGCCAAGCTTTTGCAAACCAATTAGAAACATCCGATGTT
CCTCTTCAGTCCATGGAATGCCTTTCTTTCTTTCACGGCTCGACGACGATCCGGGAACAA
AGTCCTCCGAGCCATACCCATCTTCGGCGGCGCCACCGTGGTCTGGCGTGTCGCCGCCGG
GAAAGTCGTTGTGGCCGGAGACGCCATTTTGAGGAGTACCGGTATTGGATCCGGTGTAAT
GGGTCAAGTTACCCATACTGGCACTCTTCCGGATCGATCCATCGGTCAAGCGGACCCCAA
AGAGCTTGACCCCACGGTTCGGGCAGGTCCGAGAG
>TeaL_173958
CTGAATGTAAGCTGGAGGCGAGACAATGGTGATGTGCGACTGTGATTTGCGGCGGTGGCG
ATGACGTCGCACGGCGGTGAGCGACGGTGAGATGAGCGGCTCGCGGTGAGAAGAGGTGAG
GTTTAGTGGCGTTTGTGTGTGTGTGTGTGTGTGTGTGTGTGTGAGCGAGAGAGAGAGAGA
GAGAGAGAGAGAACACAAACACCAGTAAGTCAAAAGAAGAAAATTGTTTTTCGCCAAAAC
AGCTGTTAGTTTGCCTCCATGTATTTCCTAACATTTTGAAATTTCACAAGTAAACAAGTA
GTCAAGTTGCTAAGTAAAATTTCAACAAAGGTCAAACACTACATTGATCTCTCAGCTCGA
CCTAAGCTGCAATCGAACTCATTGTCACTGTCATCGTCATCCAAGAAAAACCACTAGATC
TTAAAAGCCAAAGATACCCAGCTCACTGGCCTTCTCCTTCTCAAATGTCTCAAAGTACTG
ATATATGATTGTAACCGCAAGTAGAATTCCTGTCCCCGAACCAATTGCTCCCATGAAATC
GGCCAACACGGTTAAGGCACCAATGCACATTCCCCCAAATGCCGCTGCAGTAGGGATATA
CCGATTCAATTCCTTCTGTAAATTTGAATCCCGATGTCCAGGCATCACCATTTGTTGCTC
CTTAAGTTGCTTGGCCACATCTTTAGCAGAAGATCCAGAAACCTCAATCCAAGTTTTTGA
GAACAGTGCACAGGCTGACAGCATGAACACTAAATAGAAGAGAGCATGAAAGGGATTGGC
TGCCATGTCTGCCAAGCTTGATGGTGCAGTGACATAGTAAGCAAGACCACCAACTGGGAT
AGACTGGCCTGAATATTCAGATTCCTTCCACTTACCCAATAGATTTACCAAGAAATTTCC
ACTGTACTTCCTATGTAGCAACTGAGAGATGAAATAAAGATTGGATACAAGTGCAGATTG
AAGAATGATGGGCATGTTCGATGTGTAAAATAGCTTAATTGGATAAGAACCCTGTTGTCC
ACGTGCATTTTTGGATCTCACAGGCAAAACAACACGGAAACCTTGGAAGTAGATAACAAT
AAGGAAGATCAGGACAGTCGCAAGCAGATTTGTCACATTTGGAAGGTTCTGCCGGTAGAA
AGCTTCCCGGAGAGCACGAACTTTATCTGTCCTAGTAATCAGTAGATGGAACAAAGCAAT
AACAGCACCTTCAAATTCAGCACCACGGCCACTGTTGATAGTTGTGGGGCTAAATGCTTT
CCAGATTATATTCTCACAGATATTGGTAGCTATGAAAAGGGAAATCCCAGATCCAAGACC
ATATCCCTTCTGGAGAAGTTCATCTAAGCATATAACAATGATTCCAGCAAAGCAAAGCTG
AATAATAATGAGAATAGCATTCCCAACACCAAGTTGGCCGACACTTCCGTACATTCCTGA
CAGAACATAGGCAACAGCCTCACCAACGGCAATCAGGATTCCCAGCAACTTCTGTGCACC
GTTTAGGAGTGCACGATCTTCACGGACACTGTTGTCCACCTCAATGATCTTTGACCCAGC
TAAGAGTTGCATCACCAGACCAGAAGTCACGATAGGAGTGATCCCCAGTTCCATGACAGT
TCCACGGTTTGAAGCAAGAATAACACGCATCCAATAGAAAGGGTCTGCACCTGTTGTAGA
GTGTATGCCATATAGAGGGAGCTGACTGCAAACCAGAAAGATGAAAAGAGAAATGACGGT
GTATATGACCTTTTCTCTAAAGGGAATCTTCCTGTCAGCACTCTGAACTTCTGGCAG
>TeaL_173959
CAAATGCAGCTGCAGTGGGGATGTAGCGATTCAGTTCCTTCTGTAAATTTGAATCTCGAT
GTCCAGGCATCACCATTTGTTGCTCCTTAAGCTGCTTCGCCACATCTTTAGCTGAAGATC
CAGAAACCTCAATCCAAGTTTTTGAGAACAGCGCACAGGCCGACAGCATGAACACTAAAT
AGAAGAGAGCATGAAAAGGGTTGGCAGCCATGTCTGCCAAGCTTGATGGTGCAGTGACAT
AATAAGCAAGACCACCAACTGGGATAGATTGTCCCGAATATTCAGATTCCTTCCACTTAC
CCAGCAGATTTACCAAGAAATTTCCACTGTACTTCCTGTGCAGCAACTGTGATATAAAAT
AAAGGTTGGATACAAGTGCAGACTGGAGAATGATGGGCATGTTTGAGGTGTAAAACAGCT
TAATTGGATAAGAGCCTTGTTGTCCACGTGCATTTTTGGATCTCACAGGCAAAACCACAC
GGAAACCTTGGAAGTAGATAACAATAAGGAAGATCAAGACCGTAGCAAGTAGATTTGTCA
CATTTGGAAGGTTCTGCCGGTAGAAAGCCTCGCGGAGAGCACGGACTTTATCTGTCCTAG
TTATCAACAGATGGAACAGAGCAATAACAGCACCTTCAAATTCAGCTCCACGTCCACTGT
TGATAGTTGTGGGGCTAAATGCTTTCCAGATTATATTCTCACAGATATTGGTAGCTATGA
AAAGGGAAATCCCAGAGCCAAGGCCATATCCCTTCTGAAGAAGTTCATCTAAGCATATGA
CAATAATTCCAGCAAAGCAAAGCTGTATAATAATAAGTATAGCATTCCCAACACCAAGTT
GGCTGACACTACCATACATCCCTGACAGAACATAAGCAACAGCCTCACCAACCGCAATCA
GGATTCCCAGCAACTTCTGCGCACCATTTAAGAGTGCACGATCCTCACGGACACTGTTGT
CCACTTCAATGATCTTTGACCCAGCCAAAAGTGCATCACCAGTCCAGAAGTCACACTCGC
ATCCAATAGAAAGGGTCTGCACCTGTTGTAGAGTGTATGCCATATAGAGGGAGCTGACTG
CAAACCAGAAAGATGAAAAGGGAAATGACAGTGTAGATGACCTTCTCTCTGAAGGGAATC
TTCCGGTCAGCACTCTGAACTTCTGGCAG
>TeaL_173960
AGAATAGAGAAAAATTGAAGTTTTTTTTTTTTTTTTTTTTTTTTGTTTTCAAATTTCACG
CCAAAACGACGTCGTTTTGGCGAGGAAGAATCTCAGCCCTTCGATTGTTCACTCTACGAG
GTTTCCCTAAAGAATGTCCTTTTCTATAACTTTCCGTTGATACGAAAAACAATCCTAACA
TTTCTAAGGAATTTAGAATCCAATTTATATGTACAAAAGAAGACAATGAAAATCAAGCAT
CTTGCTCTTTTCTTTAAACCGACTGTAAGTAAGTTCTCGTGTTTGACTTAGCGTCCGTGT
CTCGTCACCCTCATAAGGTAATACAACCACAGGGGCCGCAGGCACAGCATCCCAACGCTC
CTTCAGCAGAGTCATGAACCTCATGACCATTTGTCTCCTGAACTCGAGCTCCCCGGTGAA
GATATCAAAGACAAGGAAAGCAAGAATGAATTTGAAAGGGACAACGAGGAGAATCGCTGA
ACTCATTAACAGGACCAGAGCAACCTCAGTCGTTAT
>TeaL_173961
CTGAGGTTGGCCTGCAAGAAGAATTGTACGTATTTTTAGAAGCGAAACATTTAGATTCTG
GAGATACTTTTCAACTTCACGCATGGCCTCTTTGACAGCCATGATCTTTTGAATCGTATT
TGATTGCGGCTGATCATGTATTGTGACTCTTCCAAAATATCTTCCAAGGCGGCCTTGCTC
CCTCAGCCCCTTTAGTAATAACATGCCAGCAGCCAACATCATCAATGTCATTGGGAATAC
AAATGACAGCAAGTTTCTGAAAATAATAGCATATGAAAATGCAAGAAAAGCAGCAGTCAA
GTGTGGCTCCTCCCAGCGCCTAAGTTTGTCAATACTTTTGGCAGTGATAGTCAAAGGAAG
AACAAGTTCCTTGAAAAGGTCAATGTTACTAGGAATCCCTTCGAGCATTGCAGCATAAAT
TGTGGCTTGTGTTTTTTCAACCTCACTGTGTTTTTCTCGGCATGTAATTGCTGCCTTTTC
TACCAAAGTCATACCAGCCACAACAAGATTTTTACTCAACACTACTCCTTGTCTTACTGA
AGCGTTCTTCCAGAAAGCAACCGATGCACTAGAAGCCCACGATGGAGATCTCATCCACTT
CCGCAAGTATAAACTTCCATCTATGTCAAACACATGATTGCTACTTTCTGATACTTCATT
GGAATTTACATACCCTCCCTCAGTAAATTTTGTAACCAATTGGCCACCCCAACAATTTAC
AGCTAGAGTTTGGCACACAACATCACCATAGGGTGCACTTTGCAAATACGAGAATTGAAC
AAGTTTAATGGGATCTTCCAAGGTCTTCCGCATAAACTGAAGAGCCTGAAGTCGTGCAAT
ACTATTGATAGCATAAGTAGTAGCCCTTACCTTCCCTTTGTGAGAACCATATACATTATA
CACCGATTGATCACCATCCGCTGGTCCAAACTCCCTTATGAACTTGTATAAAGCAATAAT
CTCAGAAATAAATGCATACCACACATCGCGTCTCATTTCACCTCCCAAGTCAATAAATTC
AAGTACCCAAGTTTTGGACTCTGCACCAGCAGAAACAGAAACGGCAGAGTCAAAAAGATC
AAATCCCAGAGGCCCAACCCTTGTTTTCTCTACCATTGTGCCATGTTTTGTAAGATCCAG
TCTTACAGCACCTTTTTGCCCACCCAAGCCAACGCCCTCAAAGTAGAGTGCTTTATCAGT
CAAAGTAAGTTTTCCTGGCCAAGCGTTGTTATTCTCCCATTTCAAGACAGGCCGCTTCCT
GCTTGAACCAAGGCATAGGATTCTTTCACTAGAATGCTGGGGGCCTTCTTCAAACTCATA
TAATTTCCGTCCTTCATGCACTTTGAGAAGTTCATCCATATATGTGGACCACGTGTTAAA
GGAGATGCCCTGTTCATCACCAGCAAGAGCCTTGAAAAGGCTATGTGCTGTTGACCGATC
AGCCACACCAGAAATAGCAGGAGCAATACGAACAAAAGCCTTTTCCCGTACACGCCTCGT
CTTAAGGGTCAATCAGAAAATATTATGCTTTTTTCAGTCATAATGCTCAATATTATACTG
TGCAACGTCAAAAAAGAAGTAGAACTTCCTACTGAGCAATTGCACAAAAATAAGCAGGCA
TAAATTCTTTAAGTGATCATCGTTGCAACAATGACAATAAAAGAAACACTACCAAACAAA
TGCGTAATGAGATTAAATGATAGGCAACCTTCCCATATTAACAACACACAACTGCCTCTC
TGTAGCAAGTCATTGCAACTTCTCAAACAATAAACGCCTTGAATCTTTATCTTTGATTCT
GTAGTGTGGGTTCTCAGATTAATATCCTCTATAGCTAATTTTCCTGCAGAGCTATTTCCG
TGTCTCCATCCAACTCAAATATTGAACATGACATGATTTTACCCTTAGAGCACTACCCCT
GACAATTAAAATTAGTGAAATATCCCTCACATGATTTTTGACTAAACTGCTACCATTAAG
AATTCCGTCCAACTTGATAGAAATTGTGCTACGTGCGCATTTTTAGAGGTGATAAGAAAA
AAATTCAAGTCAAAAGTCAAAAACTAATGCAAAAGGACAATATTGCCCTTGTCTTCATCT
TCTTCTTTTTTTTTTTTTTTTTTTGATCGGCAAATGTTAGTTGTTAGTTGTTAGATTAGC
ACCTATGGGAGAAAATCTCCCTTTGC
>TeaL_173962
CTGGCTCTCTGTCTCTCTCTCTCCACTCCAGCCTTTCAAGTCCTGTGGTTCTCTGCTTCT
GTGTCTCTGTTAATCTGTTCTTTCACATTCATCACTAACGTGTCAAGTCAAATCTTCGTT
GCATTCGAGTCTTTCAACCTAGTCTTCTTTTCTCTCTCTCTCTCTCTCTCTCCCTCTCTC
CTCTTTGACAGCGATAATGACGGGTGGCCCGTGAACAGTACCAGCAGCAGCTGCCTGTTT
TGCTGAACCAGAGTGAAACATGGACAACAAGACATGGCTTTGGAGGAAAAGATCATCAGA
GAAGACAATTGTAGCAAATAATAAATCAGATTTTTCTTCACAAGGAATTGAAGAAGAGAT
ACTTGCAACTGAGAAAGAAGCTAGTCTGGAGCGGTCATTGGAAAATTTAAATGAGAAGTT
AGCATCAGTTATCTGTGAGGTTAACGCTAAAGATGAACTTCTTGCGAGACATGCAAAAAT
AGCAGAAGAAGCCATTGCAGACCGGGAGAAGGCAGAGGCAGCTGCAGTGTCTCTTAAACA
AGAACTCGACAAAGCTTTACAGCAGAAAATATCTTCAAATGAAAGGTTGACTCAGTTAAA
TGCTGCGTTGAAGGAATCCACGCATCAATTAAGTTTGGTTCGAGAAGAGCAGGAACAAAG
GATACGTGATGCTGTTATGAAGACATCAAAAGAATTTGAAGAGGCGCAGAAAAAATTAGA
GGAAAAATTGACTGAGAAAAGTGAAATGCTTGCAAACTTAACTGTTGAGAACAGTCGTCT
GAGTAAGGCCTTCCTAGTGAATGAGAAACTGATGGAAGATCTAAGCAAACACAAGTCTCA
GGCAGAAGTGGAGTTCAATACACTGATGGCCACACTAGATTCCGTAGAAAAAGAAAACGA
TTTTCTCAAGTATGAGTTTCGCATGCTTGAGAAGGAGCTTGAGATCCGAAATGAGGAGAT
TGAATTCAACCGTCTATCTGCTGATGTGTCACACAAGCAACACATGGAAAGTGAAAAGAA
GATCTCGAAATTGGAAGCAGAGTGTCAGAGATTACGAGTGCTAGTGCGGAAGCGATTGCC
AGGTCCCGCTGCTTTGGCAAAGATGAAGAGTGAAGTAGAAATTTTGGGACAGAATCAATC
AGAGATGAGGAGAAAGTCGAATCCCATAACAGGAAGTTTGATTGTGAGAGACAGCGGCAT
AGCAAACCCTCCCGACATTCCCAACAAGAAGATTAGTTTCTTGATTGAGCGGTTGTATGA
TGTGGAAGAAGAAAACAAGACTCTCAAAGAAATTCTAGCCAAGAAAGAAGATGAGCTCCA
TTTTTCACAAATTGTTTGTGCTCAAACAGCTTCCAAGTTATCAACAGTTGAAGCTCAGCT
TGGAGAACTTTCGAAAGGTGAAAAGTCTGTAGAGTTGGCTCACAAAATTTTTGGAGTTTC
AGACATGAGCTTAATGGATGACTTTGTTGAGATGGAGAAATTAGCGATAGTTACTGTTGA
TACGCCCATGGGAAATTCTTACACTTCTTTAGATGCAAGTAATGTGTTAGAAATTTCCTC
AGACGAGTCTGGTGGATATCATTTAGATCCAAGTGGTAAGGAACTTGTTCCAGTGGTACA
AGGTCAGTCCAGTGACATCAAACAGGAAATCCAAACAAAAGACGAATCAACTCGAAAAGG
GTATGATTGGCTTCAGGATGTTCTGAAGTTGATCTTAGATCAAAACCACAAGTCAAAAAG
AAGTTTTGATGATCTTCTTGAGGATATTCGAATAGGTTTGAGTTATATGAATTATTCTTG
TGATAGTGAAGCTAACAAGGAAGAAAGTTCACATCGTCCCGCGGCGTCTGCCCCAATCCC
CATTAGCGGCTACATCACTTGGAAATCTCCAAATATTTCTTCAAAGGTCGGTTCACTCGA
TGGAGTTCCTCATAGTGAGACCTGGGTGGAAGAAACAACCGACCAGCATAGTCAATCTAA
TATGAATAGTTCAATCCGTAAGACTATCGAGCTTATCAGAAGGATTGATCCGGCGAGTTT
AAAGAATGGTTATGTTCCAGATAATTGTTTGGAAAGAGATCGGAATACCTATCCCTTCAA
GCTTTTGCCAACACCATCAGAATATTTGGTTTGTGTTTTCCGATGGAAAAGTTGTGAACT
GGGCACTGTTTTGCAACAATTTGTTCGCACTTGTGATGATCTGTTGGATGGGAAGGTCAA
GTTTGAAAACTTTGCTGCAGAATTGACATCTGCATTGGACTGGATTATAAACAACTGCAT
TATCTCTAGTGATGTCTCGATTGTGAGAGACGAGATCAAGAAGCGTTTGGATTTTGATAA
ATCACCAAGTGCAATCAAGCTTGGTGGAGTAGACGGCCCATTTTCAGAATCAGACAAGGT
TCACAGGTCTGAAGAGCACTCAATGCATGTGTGGGAAGAAAATATGGGACTAAAAGATGA
GTTGAAGAATATGGAGTCTTCACAGAAAGATCTAGAAGCAAGGCTAAGGTCAGCGAATGA
TAAGAGCGAGGCCTTGATGAATCAAGTTCGGGAATCGGAGCGAAGTATTGGAAACTTACA
AATGGAACTAAAATCATTGAAAGAATCAAAAGGCATGGTTGAGGGTCAAATGGAAAGTCA
AAAGCTTATTAATGAAGATCTTGATACCCAACTTACTGTTACCAAAGTTAAACTAAATGA
GGTTGTTCATAAGTTATCATCTCTCGAAGTAGAACTGGATGATAAATGTCAATGTTGTGA
AGAATTAAAAGCAACATGTCTTGAGCTACAACTCCAGCTGGAAAGTATTACCAGCAAGGA
AGTTCTGAAAGACAACATAGACCAGGAGGAGAGGCTACTACAAACTGGCTGGGAGATCAC
AGCTGCTTCTGCAAAGTTAGCAGAGTGCCAGGAAACAATCTTAAACCTAGGAAAACAGTT
AAATGCACTGGCTTCTCAACGGGAAACATCAGTTTTCAACAAGGTTGTTTCTACCACCAA
CAATAGGAAGCATGCATTGGTTCAAAGCATGAAGCTCATACTGCTGCGGCAGTTGGGTCT
TTGGCGATCGTTCCGAGCAAGAAACGGAGAGGAGGGGTTGGATTCCTGAGGAAGCTTCTG
ATGAGGAGGAAGAGAGGGAATATCAAGAAGACATCTCAATCATTCGCCACGTAATGTATG
CATGATGAAGCAATAAAAACCGGCACCATTCAGGACTTTACTTGTCAGTGACTACTGCCT
TCTTGTCTGAAAATAAGTATTGTAAGTATTTTTAGCTTTTTTTTTTTTTTTTTTTTCCCC
CCTTTTTTAAATGGGTCTTGTCTATATTTACAGATTCTCTATCTCATGGTCTAGAGTATT
GCCACGTGGAAAGCTAAGTGGTGGAGTGAACAAGGAAGGAATCAAATATTACAACCACCT
TATAGATGAGCTCTTGGGAAAAGGTATAAAGCCATTTGTGACCCTTTTCCATTGGGATCT
TCCCCAAGCATTGGAAGATGAGTATGGTGGTTTCTTAAGTCCAAAAGTTGTGGATGATTT
CAAAGGCTTTGCAGAACTTTGCTTCAAAGAATTTGGTGATAGGGTGAAGCACTGGATCAC
CTTGAACGAGCCGTGGTCATATAGCATGAGTGGGTACGCAGTTGGTAGCTCTGCACCAGG
TCGATGCTCTTCATGGCTACAATTAAATTGTACTGGTGGGGATTCAAGCACTGAGCCATA
TATTGTATCACACCACGAACTTCTCGCTCATGCAACTGCAGTAAATTTGTACAAGCGAAA
GTATCAGACATCACAAAAGGGAAAGATTGGAATTACACTCGTATCACATTGGATGGTACC
TTACTCAGAAGAAAGACAAGACCGCACTGCTGCACTAAGGGCCCTTGATTTTATGTTAGG
ATGGTTTATGGACCCTCTAACAACTGGCGACTATCCACATACAATGCGGACTCTTGTGGG
AAAAAGACTTCCTAAGTTCTCCAAAGAACAGTCCAAGATGTTAAAAGGATCATTTGATTT
TCTCGGACTGAACTATTACACCGCTAATTATGCAGCATATGCACCAAACTCCAATAGTGT
AAATGCCAGTTTTTTAACAGATTCTCAGGTTAACCTTACAACTAAGCGGAATGGGGTTCC
TATCGGTGCTATGGCTGCTTCAACTTGGCTTTTTGTTTATCCAAGAGGCATTTATGATAT
TCTTCTCTACGTGAAGAAAAAATATAATAATCCTCTTATTTATATCACGGAGAATGGGAT
TGATGAGGCAAATAATGCTACATTATCACTTGAAGAAGCCCTTGCCGACAACATGAGGAT
ACATTACTATTATCACCATCTTTCTTTCCTTCTACAAGCAATCAAGGATGGTGCTAATGT
GAAAGGATATTTTGCATGGTCACTGTTGGATAATTTTGAATGGAGCTCGGGTTACACAGT
TCGTTTTGGCATCAACTATGTAGATTACAAAAATGGTTTGAAAAGATATTCCAAACTTTC
AGCCAAATGGTTCAAGAATCTTCTAAAAAATGGAGACATATGATTGAAAATGTAATTCTT
CAATAATTTTACATCCTACAAATGTATTAGTAAAATACGTTAGATTCTTCTCTACACTTT
GTAATGATCTCTAGCAACATTGTTTATGCTTTTAAACATAATTTAATGGTGATGCAAGAA
AGAGATGTAACCGAAATA
>TeaL_173963
CTGGCTACACTAGATTGACATAGTGAAACGTCACTGTTAGTGAGTTGGCTCTAGGTGGTA
ATTGTGACTGAGTTCCTTGCACTGACAGTGCATATTGGAACTCCACTCTTCCAACTCCAG
CACTCTGTTTGGCTACTGTCCGTGGCCCTCCAGCCAAGAGAGGCATGCTTGGTAGCAAAA
AGATCATCTGGGCATTATGCTCAACTAGAATATGCGTGAAACTGTATCCCTCAACATTTT
ATTTATGGATTTTCTGCGACCATAGCACCTTTTTAACCAAATCTCACAATTTATATAATT
TTTTTTTCGAACAAAGCAATATACAAAGGATAACTGCATGAGCAATAACCCTCTGCAGCA
GTGTAATTCACTTGAAAGTTCCAACAGACAACATATATAAGTTCCAGAAGCAACCACAGC
ACCTCTGATAATTTAGTTTCCAGAATTTGGTTAAACTGAAATCCCAAGACAACTGAATAT
GCTGAACGTTGGGAAAGTTTCAGAAACAAGCATTGATCTAATAATAGGAAAGACTTGTGA
CACTTTACATACGAAATTACATTTGATATGCAAACGTAGCATACTGACATAGTATTACCT
GCCTACCAGGGATCACATTAACGTTCAATAAACACTGCCTAGTTGCTTGATCATAACAAC
TCCATTGACAATGTGGCAAGAAAGGTTTGAACAACCGAACATCCTGTCCCATCCACATGG
GAGTTCAAATGTTAGGAGGTTTGTTCTATAATAGTAGTGTTTGTTCTATGAAAGCAGTAC
CATCTACCATTTTGAGTTTGCTAACCACTTAAGCATCCATCACCATAATGAAAGTTCAAC
AATTTCCGATTCATATCGAAAGTTCAGCCAGTATGACATATTGACGCAGTAAAACTTATT
CCACATTTCATTGCTCAACAAAATTTCCCTAAATTCCTAATGTGAGTTGAACTCAACTGA
AATGTTCACAAACTCTAGCTAGCTAACTTTTTGCAAATGCTTCAGTGTTCCCCCATTCGT
TCTTCCTTATGTTAATATTTATGTACTTTTCTTCTTCAGCTAATTGCTGGTAAACAGTCT
TTTTGTGCATATACAAAGGAGAAGGTAGAACATAAATTTTGTATACTTAGTGGAACTTGC
AGAAAGCAGAACTCTGAAACAGTTTATTTATTCATCATCTCAAAAGGTATGGCATATTTT
ATTACACAAACATATAGATGTATGAAAACACAATATATTACAAAACAGATAGAGCAGAGC
ATGAAGCATCTATCAGTATCTTTGTGCTTCACAGCATTGACAGGATTCTCATTCTCAGCT
TCTTTTATTTGTCTCATGATGTCTTCTTTTTTCTCAAGGAGGGATTCTATTTTGGCATTG
ATCTCCTCTACTTTCGTTTTCAGCTTGCTAATATCCTTGCCCTTGTACTTCTCAAGTTTC
CTTTTCTTTTCCTTACATTTTTTCCCTTTTTCTTCTTCCTTCCCTTCCGCTTCCCCATCC
AATTCTTTCACATTTTCTTCTGTTTCAATCTCTTTTGTGGAAACTCCATCCACACACTTT
CCGCCATCTACCCCATCCTTGTGTTTCTTCTTATCTTTTTTCTCCTTATCTTTCTTCTTC
TTTTTTACTTCATCTTCTTTTCCCTTCTCTTCTTCTGTTTCCTCATGCTCCTCTTTTCCT
GTTATCTTCTTATCTTTATCCTTCTTCTCCTTCTTCTCCTTCTTCTCTTTCTTCTTTACT
TCACACTTTTCATCCTCATCT
>TeaL_173964
AAATCATTGCAGATATTGACAAGGTTCATACAACATACCCAAATCCTTGCCCCTAATCCA
CCTTGATATATTTTTTTACTTTCTCATTCAGGAATTTTGGTAATTTGTTTGTCATTTGAT
CTGTGCATAGGCATATGAATTATTGTTGTATTGACTATTGCAGCACACAATTGATATGCA
CCATATGGAAACTTTGTAAGTCCTTAAAACTATTTATTTTTCTGATCAAAATATAGATGT
ATAATGATATGCACCATATTGTTAGATGTTTTGAGTTTGAAAGTCAATACCACTTGCATC
CTTTAAAGACTGTCTCGGGACCACCCTCCCCATTATTGAACTGGGCAGCCTCCTAAATCT
TGAATGTCATCCTCTGCAGTAGTTTGATAGTTATTTTTTGGTGCTTCGAATAGAGTAGTT
CTTATCGGGGCTTGCTGGCTTTTACCTTTCTCATGTTCGGTATCGTTTTTCTTGTTTTTT
TTTTTTTGGGAAAATTATTTTTAAATAATGTCCAGCTTAGTTACAGCTTGGAATATGGAG
AATTGTAAGCCAGGGA
>TeaL_173965
GTGGCAATTTGCACCAGATAAAAGAAAAGTATCCTCTCACACGAGGGTGCGCGTTGTGCA
CTCCCTTCTGATTTAAGGTTTTGTCCTCCCTTTCTTCGTAATTTCATACTTCACACAACA
ACGACAATTGTATTCCACACGCGTATACCCATTCCATCAAACAAACAAACTCCCAATCAA
ATTCAACAATTCCATCCCCAAAATCAAACATTCATCAAATCAAATCGATGAAACCCTCAT
CGTCATCGATGACTTCCCTCTCCTCCATCTCCGATCATCATCATCATCATCAATCCATCT
CCCCCCGAACCTCAATTTCCAGTTAGGGTTCGCAATTCATCAAAACCCCGCCTTACTTTC
TAGGGTTAGTTGGTTTTCGTTAATTGTTATTTGATTTTCATATTTACATACGTATATATA
TGTGCGAAGATGTACAGTAATTTCAAAGAGCAAGCGATCGAGTACGTGAAGCAAGCGGTG
CAAGAGGACAATGCTGGAAACTACGCCAAGGCCTTTCCTTTATATATGAACGCTTTGGAG
TACTTCAAGACCCATTTGAAGTACGAGAAGAACCCTAAAATCAAGGAGGCTATTACCCAG
AAATTCACCGAGTACTTGCGACGTGCTGAGGAGATCAGGACCGTGCTCGACGAGGGTGGC
GCGGCTGGGCCGGCGGCCAACGGTGATGCTGCGGTGGCAACGCGGCCGAAGACGAAGCCC
AAAGATGGGGGAGAAGGTGGTGGGGATGGAGAGGAGCAGTCGAAGCTGAGGGCAGGGCTT
AACTCGGCGATTATTAGGGAGAAGCCGAATGTGAAGTGGAATGATGTGGCGGGGCTTGAG
AGCGCCAAGCAGGCGTTGCAGGAGGCTGTTATATTGCCGGTTAAATTCCCGCAGTTCTTT
GTTGGAAAGAGGAGGCCATGGAGGGCTTTTCTTTTGTATGGTCCACCTGGAACAGGGAAG
TCATACCTAGCCAAGGCTGTTGCAACTGAAGCAGACTCTACCTTTTTCAGTATTTCTTCT
TCAGACCTGGTTTCAAAGTGGATGGGTGAAAGTGAAAAGCTAGTTTCAAACCTTTTCCAA
ATGGCTCGTGAAAGCGCACCTTCTATCATATTCATTGATGAAATAGATTCCTTATGTGGT
CAGCGTGGAGAAGGCAATGAGAGTGAAGCTTCCAGACGAATCAAAACAGAACTTCTTGTG
CAGATGCAGGGTGTAGGACACAATGATGACAAAGTTCTCGTTCTCGCAGCAACAAATACT
CCCTATGCTCTGGATCAGGCCATTCGGCGGAGATTTGACAAGCGTATATACATTCCTCTT
CCAGATTTGAAAGCACGGCAACACATGTTTAAAGTGCATTTAGGAGATACTCCTCACGAC
TTGAATGAAAGTGACTTTGAAAACTTGGCTCGTAGAACAGAAGGTTTTTCTGGTTCTGAT
ATTGCTGTCTGTGTTAAGGATGTCCTCTTAACTTGTACTAATACCTAAATTCCCCCAGTA
ACATATCTTTTATATAGGGGTGACCATTGGTTCAATGGTTAAGACTTAGCCTAATAACCT
CGAGGTTACGGGTTCAAGCCTTGGGGCCACCACTTTGTGCATTACGCCAAAGGTTATGTG
TGTACTCAATCTTTCTCCTCCCAAACACACATTAATGTGTACTAATTGGGCGTTGTTTTA
TTTAGCATATCTTTTATATGAAGGAAGATTTTAGATTAGCTTTAGCTTTAGTGTTTTATT
TTTGTTTTTTGCTTTATTAGGTTAAGGATGTCCTCTTTGAA
>TeaL_173966
TGAAGAAAAAAGAAATACAATTTATTGGATATCTAATTGTTAAAAAGGATTCTCTAGACT
AAAAGTACTTCAAATAGTTATAGTGTAAATTATACAGGCCTACCCCTATCATACCGCAAT
TTAGAGTATGTGGTGTACTAAGTTCTTGTTCTACGTACCGGAATGATTCACGTTCCAGGT
AACATAATGTAGCTCTCTTAAGCATAGAATGCACACAAAATGTGCAGTCCAACTAGCTAA
TACAGGATAGTTCGTAGCTTGATAATTATAAGAACATTTGAATGCTCGAATACCATTGAT
TGCAGCATATAAAATCAAAATTTGAAGGTGATAATGAAACATAAGAGTATTCTTGACAAA
TCTCGATGAAATAGAAAATTTGTGATACTTCTAGAAATCATGACATTGCAGGTGGATGAT
TCAACTAACTAATGATCAAAGAAAGCAATGAGCACATTGCAGAGGAAAATGGTGAGCTAC
CCAAGCAGTCGTTGAATGAAACTCCAACTAGTGTTGCAATTCCTCCGGCTTCTGAATTGA
CTGATAAAACTGTTGAAACTACAAAAGCTGCTCAGCCAGTGGTATCATCAACCAAACCAA
AATACAGGCATGAATTTTACCAGAAACCAGAGGAA
>TeaL_173967
AGTGAACCATATGTTACTGAAGATGAACTGAAGTTGATGTTGCGAGGAGCAGAATTAAGT
GGGACAATTGAGGAGGAAGAACAGGATATGATTGAAAATGTGCTAGAGATAAAAGATACC
CATGTTAGAGAAGTAATGACACCTCTTGTGGATGTTGTTGCCATTGATGCCAGTGCGGGC
ATATGGCACACAAACCTGCATATTTTGTTCCTGATTCAATGTCAGTCTGGAACCTTCTCA
GAGAGTTTCGCATCAGGAAGGTCCACATGGCTGTGGTACTTAATGAATATGGTGGAACTG
TTGGAATAGTAACCCTAGAAGATGTGGTT
>TeaL_173968
CGTGGGATGAATCATTGTTGAAATATTTACTACATGGGAATGGAATAAATTTCCCTCGTC
TTGCACATCCCCACCTCTCCTTACACCCTGCCCTCCACAAAATAGGAGAGGCTGTTTAAA
AAAGGAGAAAAAAACAAAGAAAAAAAGAAATAAAATACCTCCAAAAGCCAACCAAAAAAG
GCACCATCTTCACCAAAGCCCAACCGGACAAGCCGACAGAGTTACCACCCTTCCATTTAT
TCCACAAAAGAAGCCCTTCCAAAAGCTACACTCCACCTCCTCTTGACTTTCTTTCTCACC
CTTTTCTCCCTTAGAAGTCCTTTGCCTCTCTTCACATCCAACCCAACAATCCTAAGATTG
GCTATGTAACTTTTCGTCCTTGGATGCTGCACAACAGTTGCCGATTCTCCAAATAATATT
AAAATATATCACAAGGCTCCAAATGCATGCATGAACAGCTTCAAATCATAGACAATCTTC
CTATATATAGGCCTGTAGAGCCATTTCAGAAACCACCCTAAAGGAATCTGCACCGAAACT
CAACAACCTTTTTCGGTTCTTACCTATAAAATGAGTAGGCAGAGCAGTGACTCCCTTGTC
AATCATTCCTCCATTGCTCTTCTGCAAGAGAGGTTCAAACGATTGCAGAGGGTGAAGGAG
ATGAGAGAGGAGAGAGAGCTCTCGAGACAGCTCCTTGAATCCCAACGCGTCAATTCAACC
ACATATGACCCAACTAGATTATTTTTCCACTCTGAAATAATCCTTGCACCGAGGCAGCCC
CATCAAGGTCTGCCCTCCCTCCAACATAACTTGCAGAGAAAAAATGATAACCTCCGGGCC
ACTGAGACTCCAACTTTGGCAAACTTACAGTATTCAGAGACAGTCATGTACAGATCAAGT
AAATGTGAGGACTCGGATATTGATACTTCTCTTCATCTGTGAAAAAAACTCCTGTTTTTA
TGATGTTTTCATTCCTATAGCTCCTTTTTGGTGTTGTAAGAGTGAGAAAAATGTGAATAA
TGTTAACTACTGTTTACAGGGATGCTCATCACGATCATTTTCATGTTCACTCTCTTTTCG
TGTGGAACCTCCCCATAGTCATCAGTCTTGTCTGAGTCTTCATTGCTGCTCCATTTCCTT
TTCATGATTTTAGGAAACAAGCGTGTTACTTCTTTCACCTCCAGTGTCGCATCATCATAG
TTTACCTGTTCAAACCGAACTGCACTCACCTTTCTGCAATTTCCTGCTAATATCTCAAGC
TTAAAATTTTGATGTTTTTCTTTTTCATCTTGGCGGTCAGATTCTGCTTCAGTATATTCA
TCATGCTCTTCTTGGTCTGCCTTTTCAAGTACTACTTTTATAGTCTCACCAGTCCTTGGG
ATATATCCAAACGCCTCACAGATAAAACCTGACACTGTCTCGTATTGATGACCCTCAGGC
ATTTTAATATTGAGATCTTCAGAAAGCTGGTCAATTGATGTATTCGCGTCCACATCATAT
ATTCCATCTGCTCGCATTACAATATAGCCAGTTTTTTTCTGGATTTCCTCTTTTGAATCA
TTTTCATCAAAGATTTCACCAACAATTTCCTCAACCACATCTTCTAGGGTGACATTGAAT
CAGGAACAAAATATGCAGGTTTGTGTGCCATATGCCCCACAACAGAACTCTCTAGTAGCT
CCCCCTTTTGAACAGAATCCAGAAGATCCATAGCATAAGCAATACCCACTATATTATCAA
CACGCTGCTCAAAAACAGGCACCCTAGAATACTGATGAGTCACCCACAAGTTGTGAAAAT
CACCGAGTGTTGCACTGGCATCAATGGCAACAACATCCACAAGAGGTGTCATTACTTCTC
TAACTTGTTCCTTTCAGACCAAGCATTTTTAGCATTCCCATTGATAGATATGTAACAACT
CTTCCCACAGGATATAATATTAAGGAAAGCCACGCCACTGGCCTGACCACAAACCTAGCA
ACCTCAGTGGCGTTGTGAACAGCTATACTTTTTGGAGTAATTTCAGTGAGGAGCAAAACA
GCAACAGTCATCACCCCAGTAGCTGCACTCACACCAGCTTCACCAAATATTGTCGTTGCT
GCTTTTGTGACAAGTGCAGTTGCTCCAATGTTTACCACAGTTGTGCCAATAAGTATAGTT
GTTAGGAACCGCGTAACATCAATGCTAAGCATTTTGAAAACACCATCTTCAGATTCCTTT
TCA
>TeaL_173969
AGTCCAACGCAAGTCACTCTTCCTACAAGTTTATTAAAAACATCAGATGTAAAGAGACGG
ATGGATATTCCCAAATAAAGCAAACAATCTTTAAATGAATATGGTCACAATAGACATTCT
GTCCTTACCCTAATGTTACAACACTAGATAATAGTTGTAAGTTGCATCAATTCATTGTAT
TGGTGATAATGCGCCAAGTAAAGAAAATCTAGAGATGAAACGGATAACCCCCTATGATTC
TTTGAAAAGCACGATTGTCAAAACAACAGTAGAATCAGAGTTCAATGGCAGCAACATCTG
TTATTCCTAGTTCAACACAAATTGGGTTGACACCAGGTTCTTCTAGCATACTGAAAGCAG
AAAATCCGTAGTAGGAGTGATAAAGATCAGGAAGCTGGCCCGGGAATTTACTGAAACCAC
CATACTGGGACTGGCAAGTTAACAAAAATTGGCGTAATGCTTTCTCGTCGATGAATTTGT
GGGCCCCTAAGATCCTCAGAACTCCTCCAACCCAAAAGGCATAACAGGTGTCACTAGGCT
TGTTGGGTCGACCTTGAAATCCACCATCAGCTGCCAGCCTCTGTAGGCTCCAATCCAGAA
GCAATGGCACATTTATGATGGAAGAGGATGCTCCTTTAGACAATACATCATCTTCAATGA
ATCCCATCAACCGGAGAGACGCAACAGCACAATAAGTTGCACCACCATGAGATTCTGATC
CAGGAATCAACCCAAAGCCACCATCATATGACTGACAATTTAATATGTAATCCTTGGCTT
TTTCCTTATCCATGCCACTCCAGTCATCCAACATAGAACAGATGGCAGCTGCACAAAATA
CGAATCGAAGATCTCGCTCTGCCCCAGTATGGATGGGCATAAAACTCCCATCTGGCTGTT
GAAGGTTTTTCATTGATTTCAAGATTAATTCAGAGTCCATATGTGACAAATTATAGCGAA
AAGTCTTCAATATCGCCAGCGCACAGTATGTGCTTGCCAAGTGACTACCATTGGGAATCC
AAACCGCACTATCGTTCGGTTGAAATTGAGAACTTCTAGAACCATGGAATCCATAGAATT
GTCTGTTTTTCAGTTCAGACTCATTCTTCGGATGTGCTTGCAATGATAAAACCCAACTAA
TGGCCCCTTCCTTGTCAACGCGATCGAGGGCACCGAGCATGTGGAGGCCGGAGATGGCGA
AGTAGGCAAGGGTTAGGCGATTGATCTCCTGACCCTGGTACTCCGATGGCAATAATTCGT
ACATCATCTCCAGGAAGCGTACGTGACGCTCTCTCTCGAAATGCGTCGAAGAATTCGAAT
CTGATGAATCCATGGCGGAGATGGACTTGAAAGTCTTGAAACCAGGGAATGTGCAAGATC
AGATCCTCCTCTGTCACAAATCGCTCACTTTGTTGTCCCAAAACGTTTTGTCTACTTTTT
ATAAATCCAGACTTTGTTGTAATATTTTTTGTTCTGTTTATTTGGCACTCATTTGGGTAA
ATAGAATTTAGATATGGGCACTGACCAGCCAATCGTCTTTTTCACAATTCAAAATCGAAT
TTACTTTTAAAATAAAATATTTGTACCAATTAATTGCTCATATATATTTTTTATTATTAT
TAAAAAATATATTTTTTTAATTTAAGAATATTA
>TeaL_173970
AAGAGCTCCGATAATCAATCGTGGTTACTTTGCTCGTTGGGCTGCTCTCCGAAAGCTTCT
TTATCAGTTTCTCAATTGTGAGGAAAATATTGGGGAAAAAGGTCACACGAAGAAGCAAAT
ATTGTCACTGGGAGCTGGTTTTGATACAACATTTTTTCAGTTACAGGAGGAAGGGAAAGC
ACCATATTTATATGTGGAATTGGATTTTAAGGAGGTTACTAGTAAGAAGGTTGCTCTTAT
TGAAACCTGCAGTCAGTTGAGGGACAAAGTTGGTGAAACAGTGTCAATATCTCGAGAGAA
AGGAGAAGTTCTTGGTGATCATTACAAACTACTCCCCGTTGATTTGCGTGATATACAAAA
ATTAGATGATATCTTAGCTTTGGCTAATATGGATCCCAGTGCAGAATGCGTTTTGATATA
CTTAGATCCGGATTCAAGCCGTGCTATAGTCGGTTGGGCTTCCAAAACATTTTCTACAGC
AATATTTTTCTTATATGAACAGATTCATCCAGATGATGCTTTTGGGCAGCAAATGATCAG
AAATTTGGAGAGTCGAGGCTGTGATCTCTTGGGTATTAATGCCACACCAACATTACTTGC
GAAAGAAAATCTTTTTCTTGACCAGGGATGGCAGAGGGCTGCTGCCTGGGACATGCTGAG
AATTTATACTAATTTCATTGATGCTAAAGAAAGACGCAGGATTGAACGGTTGGAATTGTT
TGATGAATTTGAAGAGTGGCACATGATGCAGGAGCACTACTGCGTGGCTTACGCAATCAA
CGACATCCCGGGGAAGCTTGAGCTCATGTCATACCCTCATATTCTTTTGCCAAAGTTTGC
ACAGAGAATTTATATTGCAGGAAGTAAATGAATGGAATGTGCTCGGCCAAACAAGAGGGA
GTCAGGAACACAAGGGTATCTAAAAACTAGTAGTTATAGTTCTAGCTAAGTTTCTAAATG
GATGATGAATATGTGTGTGTGTTGTTTGATGATAGGAAGAGATGTCCTTTCTTTATTTTG
CTAGCTGTTTGGCAAAGAAAAACGTGGTGGGGCCAATACATCCCAATAATTTTTGGTCAT
TCCATGGGCTTTGTGGGGTCCTCTAATCTTTTTGGGGTAAAAAGAATTTTTTTTTCTTGC
TTGGTTGGCCTTTTGTCAATTCTACTCTGTTTTCTTATCCTTTTGCACTCAATTTTGATT
GAAAGGGCAGCTCAGCTCAATGCATGAGTCTCATGTCTCCTGTTATTGTGTGATATGAGA
AAGGTCAAATTTACATAATTTTACTCCAAATGTTGAGAAGTG
>TeaL_173971
CAGACGATGCAGAGTAATGTCAGCAGCATCCCTCTCATCCAAAGGGAGGTTTTGATACTC
TTCACAGCTCATCGAAGAATGCCAAGGGACCCCACATTCCACACAGATAAATCTGTGACA
GACCGGACACTCCACACAGCTGTTATCTGACTGACTCGATGAACTCGCCCTTGTCGATAA
GCATTCATGAGGATCGAGGAGAACTGAACAATTTGGAAAGGGGCAATAAATTTTGTCCGA
ATTGATAACGTTTGATTCTGCAAGGGCTCTCTCTAACCATATGAGNNNNNNNNNNNNNNN
NNNNNNNNNNNNNNNNNNNNNNNNNNNNNNNNNNNNNNNNNNNNGGCTTCTCCTCGCAAC
ATATCGAACAATTTTCAAATGATTCATCTCCCTCAGCAGGAAAAGAGACAACCCCGATCG
CCACTTGGGCCAAGCATAATGGCCTTTCTAGGTCTATGTGGGGAACCAACTTAAGAACAA
AGGCTTCCAGATCTTCTGCATGTTCTAGGATCCTTTGCCTCAATGCTAGGAGAAGTGGAT
TATCGAGTTTCTCCCCATTAATAATCTGATCATATAAAATCTCAGAGTCGGTACAAGCAA
ACACCCGCACAATCTTATTTCGTGCAGCCTCTAACAGACCATCCATCAAAGCTAAATAGT
TAGCAACCGATTCATCTACATAGAAATCAAGCTTTTTCTGTACTTGAATCAAAGCAACAT
TAGCTGATCTTTCCATAACCACCCCAATCCCGGAAAGCCCAGTGCCACATTCTCCAGCCT
TAGCTATCGATATACCCTTGAAGAACATATTCACTGAACCTTCATCAAGAATGTCCTTCG
AACTNNNNNNNNNNNTCTACCCGAATTCACGACAGACCCACAGCCAAAATTTGTTTGCTT
CTCCATTTTCACAAACTTTAAATAAATGAAGCTGTGATTAACATCAAAATCTACTGAAAA
CCCATCAACAAACCAATCTGGAACTCTCAAAATTCAGCATCTTTTTCACCAAACCCACAA
CAAAAAAGATTACCATCAAATATAGCTCTTCCCATATATGTGAATCAAACCCAATAGAAA
CCCATCAAAAATTCAATCTGAAACTTATCTGGAGGAATTTGATCTGATTTTCTTTCTTTT
ACACTATGTTTGGATTGAGTGATTTGGAGAGAAAAGAAAAGAAATGGAGAGATATGTATT
TCTCTTACTTGTTTGGATAACTTAAGTGGAGAGAAATGGGAAGAA
>TeaL_173972
ATGCTGCATCTGAGCTGCTTTCAATCATAGAAAGGATGGCGGATAAAAGATTCAGTAGAT
CAACTCAGGCCCACAACATTAGCTCTCCTACTGCAATGGTCAACTTGAACCTGACTTCAT
CAACTCGGCCCAAAATTCATACATCTGGTTTTGAGCAGGCAATGGAAACTTTCCTTGCAA
ATATTTCAGTAAAGAGGAAGGCTTGGCACCAACTTCAACCAACCCAATCTCATCCGGAGC
AAATAAAATGCTTTTGCAAGAGCACAAGGACGCTTGATATGGTTATCAACAATGCTCCAT
GAAGGCAAGAGGCAAACCAGAAAAACAGAAGCGCACAGTTACAATTGATGAAATGGTGGG
AGGAAGAAAGGAAAGTATTCTGTGGATGAGCAGACTCATTCATAGCACTCATGCATCTTG
TCCAAGGGGTGATGCATAGGGATTTGAAGCCTGAGAATTTCTTGTTCTTGAGCACCGATG
AGGACTCGCCGTTGAAAGCTACTGACTTTGGGCTTTCATTGTTCTACAAATCAGGAGATG
TATTTAAAGATCTTGTTGGAAGTGCATATTATGTAGCTCCTGAGGTATTGCGTCGAAATT
ATGGAGCTGAGGCTGATATATGGAGTGCTGGGGTGATATTATATATATTACTCAGTGGGG
TCCCACCATTTTGGGGAGAAAATGAACAGAGTATATTTGATGCTGTTTTGCGGGGACATC
TTGATTTTTCAAGTGAACCTTGGCCATCCATATCCAGTAGTGCCAAAGATGTTGTCAAGA
ACATGCTACGGGCTGATCCTAAAGAAAGGGCTTCTGCAACTGAAGTATTAAATCATCCAT
GGATGAGAGAAGATGGGGATGCATCTGATAAGCCCATTGATGTTGCTGTCTTAACTAGAA
TGAAGCAGTTCCGTGCAATGAACAAGCTCAAAAAAGTAGCGCTAAAGGTCATCGCAGAAA
ATCTTTCTGAAGAAGAAATTGTTGGCTTGAAGGAAATGTTCAAATCAATGGACACAGATA
ACAGTGGAACGATTACTTTTGAAGAGCTGAAAGCTGGTCTTCCAAAAATGGGTTCCAAGC
TTTCTGAGTCGGAAGTGAGGCAGTTGATGGAAGCGGCTGATGTGGATGGAAATGGAACAA
TTGATTACATTGAATTTATAACTGCTACGATGCATATGAATAGAGTGGAAAGAGAGCACC
ACTTATACACTGCCTTTGAATATTTTGACGAGGACAAGAGCGGGTACATCACAATGGAAG
AATTGGAGCACGCCCTGAAGAAGTATAACATGGGCGATGAGAAAACAATAAAGGAGATTA
TTGTAGAAGTTGACACAGACAACGATGGAAGAATTAACTACGATGAGTTTGTTGCCATGA
TGAGGAAAGGCAATCCGGAGATGGTCCCAAACAGACGTCGTAGATAAGATTTTTCAACGT
TACATTGACATATGTTTTTCCAGCTTGAGGACATGATTTGTTGGTCTAACCGGGGCGTGT
TGCAACTGGGATTGAAAAATGTTCTCAGTTTGGCTACCTGAAATCACGGCGGCAGTTCTT
GCTTTCTGGATTGGTTTGTGGTTTGTCTATACCTGCCTTTACGCACAGAAATGAGTTAGA
TTGTCATCATTTTGCTACATAATTATACTACCAGAATGTGTGATTATTTACTCTTTACTT
GTTTCCACATTAAGCACAAGGGCATTTGTCATTTACAGATTGGATTTTATTCTCTCTCTC
TCTCTCTCTCTCTCACTCTATGAGCTTCCTTAACTTCTATCT
>TeaL_173973
CTCCAACCCCGCCCTTTTTAAGCTCCCTCCTCCACCCGGTATATTCAAAGATCAATTTAG
AGAGAGAAAGTCCAATCTAAAGAAACGAGAGAGAAACAGAGGGAGCTCAAAAAAACGATG
GCGTTTTACGCGGACGAAGAGGAGGTGTGGAAATGTCCAAAACACCCTTCGAAGCGGCGG
AGGAGCGGAATTTGCCCAACCTGCCTCCGTGAACGTCTCACCAATCTCTGCCCCGACTGC
GCTAACGTGCGCCCCTGTGCGTGCTGCACTTCGTCTTCTTCCTCCTCTTCTTCTTCATTC
TCTTTCTTCTCCTCCTCCTCCTCCGCCGGCGACGCCTCCAGGTCCGCCCGGGTCGGGTCC
GTTGGCCGCCTCTCCAACCTCATCGACAGCGAGCCTGCGTTCCGGCGCTCTCGATCGCTT
GCGATTCCGTTTCTCCATTCTCGATTCGCCGAAGCTTCGCCGCCGGTTAATCGGAGGAAA
TCGTCGTTCTGGTCGGTGTTCAGGACGCAGAAGAGCAAGGAATGCGAAGAAGAGAGAGAA
GACGGAAAATCGAAGATCGTGATCGAGGCGGAGGAGAATTACGCACACCAGATGATGATG
ATGAGATCGAGATCTGTAAGCGTTCCGGTAGCGTCGGATTCCGGCGCCGGCAACATGAGA
TCGTCGTCGGTGAAAAGCAGGGGATTGTATTTTCCTAGCCCGATCAAGTTTTTCCGGCAA
TCGAAGACGTCGAAAGTCGTTCAGGAACGGTCTCCTTTGTACAGGGGTTGATAAATTTTT
GTATTGATCATCAAGAACTCCACAGCTTCACTACTAGATAATCACTTTTTTTTTTTTTTG
GTTAAAAAAAATCAACTATTTTGACAAGTTAATATTATATCGATATGATATATATGATAT
TCCTTCAAAGAAATGACATTGCTTCTCTATGTTTGCAAATTTTCCAATTACCCAATTTTT
TCTTGCTTTTTGTTGATATAGATCAATTGTATCTGTATGCATGTTTGCATACTAGATGAT
AAGATTGATAAATGCTAAAATAGTTACAATATCTATGCATTTTTCATAGGGTGTTAAATA
TTTTTTTCCTTTACAATTTTCTTATATTATATGTACAAATTAACCCCTCTTTTTTTATCG
AGGAAAATCATCACCTATGATAGTAGTCTTTCACCTTTCACATTATAATATTCTTATACT
ATATGTACAAATTAACTTTTTTTTTTTTTTTT
>TeaL_173974
GATCAGCTAAAAAGTAATTCAATTTTTCCACTACTATGGAGTATATATTAGATTTAATAA
AGTCAAAAAAATCACATTAAAAAAAAGTAAATTGAGGTTTTTAAGCAAGTACTGCCAATT
GAGCTGTGATTAACATTTTTCATGAAAGACTCCAATTCAATCCAACCTCAACAAAGTGAA
TTTGAACTAGATCAAAATACTCAATTTAAAAATAAATAAATAAATAAATAAAAACAATTA
CAACATAAATAAAGGCAATTAAAGAATAATTAAGAATATTGTATTGATTGATCCTAATGG
TATAACAAATTTAGAGTAAGAAAATTCTCAAATCCATCTCCGCAAGAACAAATCAATATC
TCAATAAAGAACGATAGTTTCGAAACAGTTGACGCCATCCAACTCCGGTGCGAACCTGGG
TCTTCTCTGCTGCTTTCCTTCTTCTTTGCTTTTGTTCGAACTCTCTTTCACAATCATCGG
CGAAGAAGTTTTCTTGCCATGACCCACCGCCGACGAATCTAAATCTACCTTCCTTGCTTT
CGCCCACGAAAATCCGACTTTCTGGCCCAAGTATTCGGCGCACAAGGCATCGAATGAACT
GAAAAGCGACATCGACATAGCTAATTCAAAGGATTGATTGATTGATCGATCGATCAACAG
ATACAAAAGTTGAAGAAGATTGAGATTGTTGTTGTTTGAAGCTCTGATGAGAAAGGGGGT
ATATATATAAGGAGGATTGGGGGATGAATTGGAGAAGTGGGTGGAAGTTTCTGGAGAGAG
AGAGTTGGCGACCTAGTCCGAACCAAGAGTGGATTTATTCTGCTATCTGACGCGTAACAC
CACGAAGCTTCTTTTTCTTCTTCTTCTTCTTCTTACGCTATTTGACAGTTTTGACTTCGC
TT
>TeaL_173975
GTTTGATTGTCTGGGCCTCTAGAATACCCACAGTGGTCAAAACGGCCCAAGTTGATAGAT
TTGGGCAGCAGCTGCATCAAGTCCACATTTTGATTGGATCAACAAAGCTCCTGGGAAAAT
CCAGAACCTTAACGTGAAGATCACCGCACCGCACCCTAGCCCCTCCATTCTGCCCTCTGC
AGTGCCAGTAGTAACTGTACTGTATCTAAAAACCTAACAACATTTCCTTCCTCTTTTCTT
CTTCTTCTCTCTCTGGCCGCCTCTCGCAGCTGAAGCTTCCTCTTCCAATCCATCAATGGC
GGAAGTCGATAGCTCAAAACCCCCCCCAACCCTATCTGAGCAATATTTATTGAAGGAGAA
ACAAGAGAAGTTGGATATGGGTACGAAACCTGCTGAAGAACTTGAGGTGAAGGACCCTGC
AAATGCCACCTCTGAGGAAGTTGCAACCGAGGAAAACCCTGTTGTTGCTGATGAAAGTAG
TGGAGATCCTAGCGCTGAGGCCACTTCTAATGCAGGGGAAAGTGTCGCTGAATCCACCCA
AGCGGCTGCTGAGGAAAACAGTGAAACAGCTGAACAGGATGACTCGGGAGATAAAGAAGT
TGAAGAGACACCAGAGATTAAGATTGAAACAGCACCAGCAGATTTCCGTTTCCCAACTAC
AAATCAAACTAGACATTGCTTTACCCGATACATTGAGTATCATCGGTGTGTAGCTGCAAA
AGGAGAAGGTGCTCCTGAGTGTGACAAGTTTGCAAAATACTACAGGGCTCTTTGCCCCGG
AGAATGGGTAGACAGATGGAATGAGCAAAGGGAGAATGGTACCTTTCCTGGTCCATTGTA
GGTGGCATACGCTGAAGAACTAAATATAATTTGGTTCCAGCTATTTCATCCAGGTTGCTT
GGACTGCCAGTTGAATTTCTTGAAATGAGGATCAAACAGTAGTTAATAAAAATATTTTAG
CTCGGCTGTTGGAACTAGTTTAAGTCCAAACACATATTTGTGTTCCTACAACAAACCTAT
TGACAATCATCATTTTGATGGATTTTCTTTCCACCATTTTTTAATGCTCCGACTGTGTTG
TAACAGTAACAAGTCACTACCATAAACTTAAGCAGTGACCTTGGTTTTCTATGCACATAA
TAAAAGACTATTGGTTGATGGATTATCAAACTCTGAAATTAATTAGCTTGAGAAAGTGAA
TATGTTAGTGAACGAATGTTTGTTTGAAGATCTGAGGATGAGTATGCAACCAAACTCATG
AGTTACCTGGTGGCAAGGTGATTGTCTGGATGCTTGTAAGAGCTAATATTGGTGTTGAAT
GGAATTGAATGCCCCATCTCCTGTTGTTGTTTTGCACTTTCTAATTCTTTACTGATCCAA
ATTTTGCCGAGTTTTCTTTTTGTGGATCATCTTTGCCCTACAAATTTAGCTACCTATAGC
CAGTTACATGACAATTTTGTTACTGTAGCTGAGTTGATACAATATGCTTGATTTGGATAA
TAAATGCTTTCCTAGTTAT
>TeaL_173976
TAATAGAAAGTTCTTTCTCAAGCTAAATTTGACCGTCACTATATAGCAATTCCCAACATC
CTTTTGACGTATCCCATAATACACGTGATTCGCAAGTCTGAATAAAACAAGTGTAAAATT
TAAATAAAATAAAATAAATGACAGGAATGACAAAAGCGACATGGTAAAAGACAACATTAT
GATGAACTCTTTGGAGTTGCAAAACTTAATCTAATTCACCGATAGCTTCGATAACTGGGG
CTATACATGCAGCTCTCAGCATATGCGACCAAATTTTCAGGTTGAGGGAGACGAGTAGCC
AAACCAAGTTCATAAGCTTTAGCAGCAACCTCGGAAGCAATGTGAGCGGAAATCTTTCTG
ATATTACTAAATGGTGGGTATATGAGCCCCTTGTCGAAGTTCTCCTGAGTTACCTGAGCT
GCTAGAGCTTCCGAAGCCACAAGAAGCATGTCATCGTGAACACGGATTGCACCAGAGATT
ATCAAACCCAAACCAAGCCCAGGGAAAATATATGCATTATTTGCCTGGCCAGACAAATAA
ACTTTCCCATCATATTCAACCGGGCCAAATGGGCTCCCACTTGCAAAAATGGCACGACCC
TGACTCCATGTATAAGCTTCTTCGGCAGTACATTCAGATTGTGAAGTTGGATTGGAGAGG
GCAAGAATGATGGGTTTCTCATTGAAGGATGCCATAGCCTCAATTACTTCTTTTGTGAAT
GTTCTTCCAGCTCCTGAAGATCCAATCAACACTGTTGGCTTGATTGCCTTAACAGCATCA
ACAAGTTCTTCAACAGGTTCATGTTCATGGGCCCAGGGCTTCTTAAATTGTTGAAGTGTT
TCCATTCGGGAATTGACAATCAAACCCTTTGAGTCAACAAGCCATATCTTCTTGCGGCTT
TCTTCTAATGGGGCATCAGTCTGTTTTGACATCTCCAGAGCTATGAGTTCTGCAATGCCA
GTGCCAGCCTCTCCTGCTCCAAGGAACAGAAATGTGTGCTCAGCTAAGGTTCCCCCAACT
AACTTTAATGCTGCCATAAGCCCTGCAAGGACCACGGATGCTGTCCCCTGTATGTCATCA
TTGAAAACAAGATGTGTATTGCCATACTTTGCAAGCAGATCAAAAGCATTATGGTTTGCG
AAGTCTTCAAACTGAATGAGGACTTTCTCCCCATAGTTCTGCTTGACTGCAGTCATAAAT
TCATGCAGAAGTTCAGCATATTCCTGCCCAGTTGCCCTCCTTTGTCTGAGTCCAATGTAA
AACTCATCGTTCAACAAATTCTCGTTGTTTGTTCCCACATCAATGCAAGACCCAAAATCC
TCTCCCCATCAGTGACAACAATAACCTGAATTTTCCTCTGAGGCCAATTTTTCAGTACCT
CGAGAATTCTTCCCTTTTCTTTCAAACTAATAAAAAGACCCTGGGGACGCTTGAAGATGC
ACCCATATTTTTGGCATGCCTCACCAACTGTTGGAGTGTACACAACTGGTAGCAGCTCCT
CAACATTGTCAATCAAAAGTTTGTAGAACAGCCTTTCATTCATCTCCTGAAGATCCATCA
TGGCCATGTACCTCTGCAGTGGTACTTGATATTGGCGGAAATTGTGCATCATTTTCTTGA
TCTGAAGTTCTTGGGAAATAACTACTGGGGGAAGAAGACCACGCAAGAAATGGGCATCCC
TCTCTTTCTCAGAGAAAGCGAGCCCTTTGTTGTGGTGTGGATCC
>TeaL_173977
ATCACTAGGCCAAAGGCCCTAGTTAATACTTCCAAAATAGCTACATTGCATAAAACATAA
TATACTAATTAAAACTCATCAAATTAAAGATAGAAATCAAATTATGCCCTTCATCAGTTG
CTCCTTTTATATTAGGAGATGCTACTGCAGAAATTGCTCTGAGAAGACAAAAGATATTGA
GAAATTCAAGCCTTCCAAATCCTCATCAACCATGAAAACAAGCTCCATTTATTGCTCTCT
TCTCTATCAACCATTTGAGTAGAACTACTCAGCCATCTAACCAAAGCAACAGGAAAAGTC
TGAACCACTTGTCCACAAGAATCACAATTGTTGTTACCTCTTGTTCTTGACCATTTAGCT
GCACATTCTTCATGGATGAGGGCGTTACTGCATTTACATTCCGTCTTGAGTATATTTTCT
TCTTTCAAAATGTCAAAACAAAATTTGCAAACTGCCTCTTCTTCAAAAATCTCCTCATCA
CCTTCCATTGGAACTAGACCATTGTGTTCTTTAGGATTTGTTTGACCTAAAGTTCTTGGT
CTTACAAGGACAATGTTTTGGCCAGGCACAGATTGGCTTGTAATCATAGGCCCAACCTGG
AGTTTAATCATTTCATGAGGTGTCCTCTGTCTAGCTCTTCTTCTGGAAAATGATAGGGCG
CCACGACGAGGTTCATATGTTTGAGGTTCGCTTTTAATCATTTCGTGAGGTGTACCATGT
CTAGCTCTTCTTCTGGAAAATGATAGGGCGC
>TeaL_173978
TGGAAGACAACACTAGACCTACAGAAAATGAAAGTGAAGAAGACATTCTTGATGAAGGTG
ATGAGGAGGCAGATGAAGAGCATGACCAAGAACCAGAGGTCCCAGTACAACCCGAGCCTG
TGGTGAATAAGGCCCCTGAAGTTTCTTCAGCACCTAAAGAGGAAACACAAGTATACGCAC
GCATAGTTTTTGCCAGACAATGCCGATGCAGACTAACTCGTAGCCCGTGGGCGGGCGCAA
GCCGTACTTCTCGTAGCGCCCCATCATTTTTCAGAAAAGCTGGACAGGGGACGCCTCATA
AAATGAATAAACTCCATGTTGGGGCTACAATCTCAAGCCAATCTGTGCCTGGCCAAAATA
TTGTTCTTGTAAGACCAAGAACTTTAGGTCAAACAAATCCTAAAGAACACAATGGTCCAG
TTCCAATGGAAGGTGATGAGGAGATTTTTGAAGAAGAGGCAGTTTGCAAAAATTGTTTTC
ACAATTTGAAAGAAGAAAATATACTCAAGACGGAATGTAAATGTGGTAACGCCCTCATCC
ATGAAGAATGTGCAGCTAACTGGTCAAGAACGAGGGGTAACAACTACTGTGATTCTTGTG
AACAAGAGGTTCAGACTTTTCCTGTTACTTTGGTGAGAGGGCTGAGTAGTTCTACTCAAG
TGGTTGGTAGAGAAGAGAGCAATAAATCGAGCTTGTTTTCACGGTTGATGAGGAAAATCC
AATTTTGCAAGTTATCATCATATATGTAGATCAAATTGACAATAAAAGTGATACAAAGTG
CAATAGAAGTAGTAGGAGTTGAGGTTGATAAATTGATTATGAAATATAATTCAAGTTATT
TTGAGATTGTGTTGGGATCATAGATTTGGATAGGATTTCAGTCATGTCGTGATTTGTTGA
AATATACATAAAATTCATATAAAAAACTTGATAACAATGATGTGGCAATGCCATTATTGT
AAATAAATTCATCTTTAGTGGTATTTTGTTTGAAAGTGAAAGGTCCACAATGAGCCACAT
AAGGAAAAAG
>TeaL_173979
AAAATGAAAACAGAGATGTCATTCAAACCATTAATGCAAGAAGAGAACCATTATCACAAA
AAGAAAGAAAAAAGGCCCAAAGGTTTGGCATCAAACAATAGAAAGATATGCAGGCATTAA
TAAATCATTCATCTTTCAACAACAAAATTACATTCAGTAGTCTTCTGCTTCATCTTCATC
ATCAACGCCTTCTGCCCCAACTTCCTCGTAGTCCTTCTCAAGAGCAGCAAGATCCTCACG
GGCTTCTGAGAACTCACCTTCCTCCATGCCTTCGCCGACATACCAGTGCACAAATGCTCG
CTTGGCATACATCAGATCAAACTTGTGGTCAATTCGGGAGAAAACTTCTGCCACTGATGT
GTTGTTGCTTATCATGCAAACCGCACGCTGCACCTTTGCAAGATCACCCCCTGGCACCAC
TGTAGGTGGCTGATAATTAATGCCACACTTGAAACCAGTCGGGCACCAGTCGACAAACTG
AACAGTTCGTTTTGTCTTAATGGTACCAACAGCAGCATTGACATCCTTGGGTACTACATC
TCCACGATACATCAAACAACAAGCCATGTACTTTCCGTGCCTCGGGTCACATTTGGCCAT
CATGTTTGAGGGCTCAAACACAGAATTTGTGATTTCAGGAACGGATAGCTGCTCATGGTA
AGCTTTTGCAGCAGAGATCACCGGTGCATAAGAAGAGAGCATAAAATGAATACGAGGGTA
TGGCACAAGGTTAGTTTGGAACTCTGTAATGTCGACATTAATGGCTCCATCAAACCTCAG
GGAAGTGGTCAACGATGAGATGACCTGAGATATCAAGCGATTTAAGTTGGTGTAAGTTGG
CCTTTCAATGTCTAGGGATCTCTTGCAGATATCATATATAGCTTCATTGTCTAAGAGCAC
AGCAACATCTGTGTGTTCAAGGAGGGAATGAGTGGACAACACACTGTTGTAAGGCTCCAC
AACTGCAGTCGAGACCTGAGGAGAAGGATAGATTGTGAAGCCAAGTTTTGACTTCTTGCC
ATATTCTACAGACAAGCGCTCCAAAAGCAAGGACCCCAATCCAGAACCAGTGCCACCGCC
AACAGCGTTAGTAACCAAAAACCCTTGCAAGCCAGTGCAATTGTCAGCTAATTTTCTCAC
TCGATCAAGGCATATCTCAATGATGTCCTTCCCCACTGTATAATGTCCTCTGGCAAAGTT
ATTAGCGGCATCCTCTTTTCCAGAAATAAGTTGCTCGGGATGAAAAAGTTGTCTGTATTT
CCCAGTCCTAACTTCATCGACCACAGTTGGTTCCAGATCAACAAATATTGCCCTAGGCAC
ATGCTTGCCAGCATTGGTTTCACTGAAGAAGGTATTGAAGGCATCATGTGCATAACCAAC
GGTGGTGTCACTGGGCATCATGCCATCGGGAAGAATGCCATGTTCGAGGCAATACAGCTC
CCAGCATGAATTCCCCACCTGAATCCCCGCTTGTCCTATGTGAATGCTCAACACCTCCCT
CATCTCTCTGTCTCTCTCTCTCAGAAACCCACTTTTTATCTTTCTTTCTTTCTCTCTCTC
TCTCTACACTATCTCTCTCAGGGCTTTTGGGTAGGCAGATGGTCAATGGATCCACATTTC
ACAGAATTCTCTAATTCTATAAATGGATTCAAACCCGAAGATGATACCTTCTTACCCAAT
TTTGATCAGTCTGAAAATCTTGTAAACACTTTCAAGTTTAAAGATGATTCTGTAGATCTC
AACTTCTTGGATCTTTCTTCCTTTTCCCCTGATCCTGAACTTGGTTATGTTGCTCCGACC
TCTGGTAGAACCTCGGAAGCAGACTCCCCAGATGATAGCGACTTTAATGATAATGTTCTC
AAGTACATAAATTCAATACTCAATGAAGAGAACATTGAACAGAAGCCCAGTATGTTCCAT
GATCCTTTGGCCCTACAAGCTACTGAGAAATCCTTGTATGCCGTTATTGGTGAGAAGTAC
CCTGCTTCCCCCGACCAACCCCCTCTTTACTTCAACCAAAATGTCGAAAGCCCAAGTCAT
TATTTGTTTGGTAGTTCCAGTGAGCAGAGTACTAACAGCAATACTAGTGGTAGTAACTCC
GTTGATTCATGGATTGTTGATCGTAGAGAGAATAAACCATCTGTACAAAGTGCTCCTTTG
GGATACCCTTTTGAGTCGACTTTGCAGTGGAATGATGTTAATGGTTCAATGGACTCTTCT
ATGAGTGGCCGTGTGGTTTCAAACATATTTAGCAATCGCCAATCCATTTTGCAGTTCAAT
AGAGGGGTGGAAGAAGCTAATAGGTTCCTTCCTCCTAATAATCCATTGATTACTGATTTG
GATAGCTATGCATTGCCTCCAGAGTCGAAGGAAGGGGCTTCCGAGGTTGTAGTCAAGGTG
GAGAAGGATGAGAGGGAATCATCCTCACCTAATATCTCAAAGGGTAGGAAGCATCATCAT
CGAGAAGATAGTACTTTAGAAGAGGAGAGGAGTAGCAAGCAGTCAGCAGTTTTTATGGAA
GAGGCTGAGTTAACCGAAATGTTTGATAAGGTTTTACTTTTTACTGGACAGAATACATGC
TGTTATGGTGATGAAGTGCAAAGTGAAGCATCCAAGAGCTCGCAGCAGAACAAACAACCA
CATGGATCTAGTGGTGGAAAGAATCGTGCTAAGAAGGAGGGCAACAAAACGGAAGTGGTG
GATTTGAGGACTCTTTTGATTAACTGCGCTCAATCTGTTGCTGCTGATGACCGCAGGATT
GCATACGAACAACTAAAGCAGATTAGGCAGAACTGTTCTCCTTCTGGTGATGGGTTTCAG
AGGTTGGCCCATATCTTTGCGAACAGTCTTGAGGCACGCTTGGCTGGCACTGCAAGCCAG
ATTTTGGGAGCCCTAGCTTCCAAGAGGATTTCAGCTGTTGAAAAGTTGAAAGCTTACCAG
CTTTATTTTGCAGCTTGCCCATACAAGAAGATAGCACTAATCTTTGCAAATAAAATGATT
TATGATGTAGCTATGAAATCAACCAAGAAAAAACTTCATATTGTTGATTTTGGCATCCTT
TATGGTTTCCAGTGGCCCAGCTTCATCCAACATCTCTCAGCCCTACCTGGTGGACCCCCT
GAACTTCGGATTACCGGGATAGAAAATCCAAAACCTGGTTTCCGTCCTGCAGAATTAGTT
GAGGAGTCTGGGCGTCGCTTGGCAAAGTATTGTGAACGCTTTAATGTTCCATTTCAATAC
CATGCGATAGCACAAAAATGGGAAACTATCAAAATCGAGGACCTCAATTTATGCAGTGAT
GAGGTGCTTGCTGTGAATAGTCTCTTCAGGTTTAAGAACCTAATGGATGAGACAGTTATG
GTTGACAATCCAAGGGATGCTGTTCTGAAGTTAATTAGGAAGATGAAACCGGACATTTTC
ATCTCTTCTATTATTAATGGGTCCTACAATGCCCCCTTCTTTGTCACTCGGTTTCGTGAG
GCACTCTTCCACTACTCTTCATTGTTTGATATGTTTGACACTACTATGTCCCGTGAAGAT
CAGGGGAGGATGAATTATGAGGTGGGGTTCCTTGGGCGTGAGGTAATGAATGTAGTTGCC
TGTGAGGGTTTGGAACGGGTTGAGAGGCCAGAGACATACAAGCAGTGGCAGGTTCGGAAC
ATGAGGTCTGGTTTTAAGATCCTTCCATTGAAACAGGAGGTAATAAAGAAACTGAGAGGC
AAGGTGAAGGAAGGGTACCACAAAGATTTTATGATCGATGACGATGGCCAATGGCTATTG
CAGGGTTGGAAGGGTAGGATTTACTGTGCTAGCTCCTGTTGGGTACCTGCATAAGATATC
TTCGAGACATGTTTGTTATAACTCTGCATTGGTCCCAAGGGAGTTGGCATGGATGTTTAA
GAACACAGGCAAAGATCATATGCAGTAGGACCTGCC
>TeaL_173980
TCTCTCTCTCTCTCTAAAAAAACTCTCTCTCTCTCTCTCTCTCTCTCTCTATACGTATAC
GCATCACTTCCTTCAGCCGGAATACCTCTCTTTTCTCGCCGGTAAACCGCTCGTTCGCCG
GCGAACGGCCTCCGAAGACTCGCTCGGGGAATTGTTGGTCCTGTTTTTGTTGTTGATTCG
ATTTGGTTTGTGTGGAGTCGGTGACTCGGTTGGTGGAATCGGTCCGATCTCTGAGTTTGA
CTCGGTTCGTGGTGGATTTCGAGAATGTGGTGTGTTTGAGGGCTTGTTTGGGATCGTTCA
TGGCTGAGATTGTTGTCTAGGGTTTGGTTTTCGGCGTTTGGATTTGTTTTTTTTGTAGTA
TTTGGCTTTTTTTGGGTTGGTTTCGTAGTTCGGCGAAGGGAAAGAAGACGGAGGCTTCCA
GGGACAGGCTTCGGAATGAGATGGTGGAAGGAAGGGTTTGTATGTCCCGAGAGGCTAAAT
TAGAATTTCTGAAGCATAAAAGGCTTCAGCGTATGAAACCTGAAACTTTGACGAATACTG
TGTGTGTCACTAACATGATGACTAGAAGCGGAGGAGATGCTTTAAGAGGTTCAGCATCAT
GCAGCATGAGATTACATGGTAATGCAGATACATTTTCTCGATCTGGTGGTGCTTCAAATG
GGAATGATGCATTTTCAAAACGCAAGGTTATTAAGTTTGACTTAAATGATCTCGAATGGA
TTGAAAAAATTCCTGAGTGTCCTGTTTATTGTCCAAGTAAAGAGGACTTTGAGGATCCTT
TGGTTTATCTGCAAAAGATAGCACCAGAAGCTTCAAGATATGGTATATGCAAGATTGTTT
CCCCATTGAATGCATCTGTTCCTGCTGGTATGGTGTTGATGAAAGAGAAAGCAGGTTTTA
AGTTTACAACTAGAGTGCAACCCCTCCGTCTTGCTGAGTGGGATACTGATGACAAGGTCA
CCTTTTTCATGAGTGGGAGGAATTACACATTCCATGATTTTGAGAAAATGGCGACCAAAG
TTTTTGCTCGTAGATACTACAGTGCTGGATGTCTTCCTGCCACGTACATGGAAAAAGAAT
TTTGGCATGAAATAGCTTGTGGAAAGACAGACAGTGTTGAATATGCTTGTGATGTTGATG
GTAGTGCCTTTTCATCTTCTCCCAATGATCAGCTTGGAAAAAGCAAATGGAATCTCAAGA
AACTTTCTCGCTTGCCCAAGTCTGTATTACGTCTTCTCGAAACTGCAATTCCGGGAGTTA
CCGAACCAATGCTATATATTGGGATGCTATTTAGTATGTTTGCTTGGCATGTGGAGGATC
ATTATTTGTATAGTATCAACTATCATCATTGTGGGGCGGCAAAAACTTGGTATGGTATTC
CTGGACATGCAGCTTTAGATTTTGAAAAGGTGGTCCGGGAGCATGTTTATACTCATGACA
TACTATCGACTGATGGAGAGGATGGGGCGTTTGATGTGCTTTTGGGGAAAACAACCTTGT
TTCCTCCAAATATTTTGCTAGAACATAACGTCCCAGTCTACAAGGCTGTGCAAAAGCCTG
GGGAATTTATAGTAACTTTCCCTAGAGCATATCATGCAGGATTTAGTCATGGTTTTAATT
GCGGTGAAGCGGTGAACTTTGCAATTGGTGATTGGTTCCCTCTCGGGTCAATTGCTAGCC
GACGTTATGCACTTCTTAACCGGATACCTCTCCTTCCTCATGAGGAACTCCTTTGCAAAG
AAGCAATGCTGCTTCATAGAAGTTTGGAGCTGGAAGATCCAGATTATTCATCCACAGAGT
TGATCTGTCACCGTAGCATTAAGATTTCTTTTGTTAATTTGATGAGGTTCCAGCACCGTG
CACAGTGGTGTCTAATGAAAACAAATGCATGCATTGGTGTTTCTCTAATTTCTCATGGAA
TTCTCTGCAGCCTATGCAAACGTGATTGTTATGTAGCATACCTCAATTGCAACTGTTGCT
TGCATCCCATATGCCTTCGCCATGATATTAAGTCACTTGACGTTCCTTGTGGGGGAAATC
GTACTTTGTGTTTGAGGGAAGATATTCTTGATATGGAAGCTGCTGCCAAGAAGTTTGAGA
AAGAAGAGGATATATTGTGTGAGGCTCAACAACAGTGTAGAAGTGGTGGTGATTTATTTC
TCCTATCAAATGAGTTCCCAACTACCGAACAGGATGGATACAGTCCTTATTGTGAGATAA
ATTTTGATTTGATCCCAGAAATTGCCAAAACTCAAGATCAGAGCATTGGAGCAGAAAATT
TCAAGACTGAATTATCATATGCCTCCCTTTCTTCTGCTGCATCCACGCTTTGTTCTTTTC
TAGAACCAGCTGAAAATATTTCCATGGCCAACAATGTACAGTTTCATGCTAACTTCAGTT
TAGGAGATATCGGATCTACAAAGTTTTCTAAAGACGTAACTCGCAATGTGTATGAACCTT
CACAAACTTCTGTTAGTGATGCAAGTTTGGGTACACGAGAGGTTAGGCCTGTTCTAGCTC
AGGACAGTGATGAGTCTGATTCAGAGATATTCAGGGTTAAACGCCGTTCATCTGTAAAAA
CGGAACAAAGAAACGTGAATGATGCAATCTCTTCAAATTTCGAACATCAGGGGCTTAAGC
GACTAAAGAAACTCCAACCTGTGGGAAGATGCGGGCAATTGATGTCAGCAGAGTGTTCGA
CAGCCTCTAAAGAAACTTCAGATGGTGCTTCGAGAGACAGGTTTGCCAGAGGAACCACTG
TTCCCGTGTCAATTAAATTTAAGAAAACTGCTAATGAGGAAGCGGTGAGTAAATACAGAG
AACAGCGCAGAGATGGTAGGTTTGACCATGACTTAGGAAGGACAATAAGAGAACCACTTC
CTATAGAGATTGGTCCAAAGCGCCTTAAAGTCAGAGGCCCAACAATTCTTGAGTAGATCT
CTAGGACCAACACAAAATCCGGTTAGCCTGCCTCTGGAGCATCATCTAGATCCTGACTCT
GCTAACTCATTTTTTTCTCTCTAATGGAGTTCTAACAACAGGGCAAGACTGAAAAGATTG
ATTTGGGGAGCAGCGGCAAAAAATTAACCAAGTTTAGATGACCAAAAAAAGTTTATGATT
CTTTGTGCAGGCCTCGAATTGGGGCAAATTTGCATGCCGGTGATTCTTGGGGTTCTCGGG
CCGGGGGTAATATTTTTTTCCAAAGTCTTTGGCAGGGGAACCTTCCTGCAAGTAGAAAGT
AGATTTTGTGGTTAATGACTTTGATGTAAATTTGTCATTTTTAACAATCACAGATTTAAT
TCTTGCGAGGAAAGTGGGTAATTCCCATTTTGTCCTCTTATTTAATTTCAGAGTCTGCTG
CTTCCCTTTGCTAAGGGTTCTTTATTCTTTCTTGTAGCAATGGGTCATCATCTCATTTGT
CCCTTGGACTACTTTAATAAAATTCCAAAATTCCTTCTTGCATTCTTTTTCTGCTTCTAT
ATGTTGTCTGAGCAATATACTGAATTTGTGTGCATCGTTCATGTTCATGCATAACTGATT
GGGAAAAAACCGTAGTATAACTGATTGGGAAAAAACCGTAGTGTTTGAATTTGAAAAAAC
TGGACCACTTGCATTGGTGTTACAACTGTGGAGTTTTATGCTGTGTATCTGTGCTCGGTT
TCATCGTCTTTTGGTATGACGATGAGATGTAGGGTCATTTTTAGCTGTTGTTGCATTGCC
AAGCTTGTGACTATGGTGTCCATGGTGGTTGAGGGGGGGCGGCATTGTGCTGCTCTCTGG
AACCCTGCAATGCATGCTTTGCTACTGTTGTGTGCGCTTGAGCTTTTTACTCGCTTCAAA
CAGAGTGTTCATGAGAACCATTGTAACATGTGCTTGCAAAGTACTTGCGCCATTTTGATG
ACAGACGTGCTCAATTTCTTTTTCAGGTTACTTCATATATATGTGGAGCGATTTTATGTA
CAGATTATTGTGTGGCTTTGATTTATTCTACATGTAAGTTCCATAATATATGAGTTGAAT
CTGTATCATATATTTTTTTATTTTCTGAGTCTTTTGTGCATGAATTTTGTGCACTTATCG
TTACTCATATATGGTG
>TeaL_173981
CAGCTTGATGTTTAATAGTCTCACCACAAGCACAGAGAAGATGAGCAAGTGCTAGCTTAG
CCAATATCATTATTTATATATATACTTCTCTGAAACCCTAAAATTCCTCATAAGTTCCAT
ATCTCAAACCCTACAATTCCTCATTACTACTACTACTACTCACACCAAAATGGAATATTA
TAAAACTCAAAACTCAAAGCAGTCAGACTGGAGAGCCTCATGTTCTAACTTGCAAACCCA
TATAATATATATATAGATTATAGAGAGAAAGAAAGAAGAAAATGCAAAATCATCAATCCA
TACACTTTGTAATTGATCTAGGAGTGGTGGTGACTAGTTGTAGTATCATTTCCATGATCA
TCTCCTCCTCCTCCTCCTCTTCCTCCTCCTCCATGATGTGGGTTCGACCCACTTGCCTGC
GACTCAGAACCGCCCGTCTCTGCCAGCGGCCTAAACGCATTGAGTGCCGCCAGCATACCC
AGATGCCCATCCGCCGCCACCGCACCACCACTACCGCCACCGCCAATCCCGGGACCCAAA
TGTTGGCCTGGCAAGAGAGCCATTGGGGTAGGAAAATTCATAAAATGTAACCCACTAGCC
ATAGACCCTCTATACAAATTAGCATTACCAATACCAACAGAAGAACTAGGCAATGTCCAT
ATAGAATCACCACCACCACCACCACCACCCATGACTTGGTTACTTGGATTGGTCATCATC
CACAACGCCCCTGCCGGAATCTGCCCGTGGCTCGCCGGAATCGACGAAGAATTCGACTGC
AACATGTAGTTCCCCATATGATTTTGCAACGACAGATCTTGCTCTGGAGGCCTCCTCTTC
CTCCCTATACTCGATTCACCCGATACATCTAGACATGTCGTAGTAAAATTCAACAATGTT
GACGAATTCTCCGACGATAACCCAGCTCCGGGGAAGAAAATCCTGCTTTGGTGCTGAGAC
TCATCAACACTCCTTTGTTGTTGTTGTTCCCAATCGCTCCGTTGCGGAGGCGGTTTTAAG
GAAGAGAGGCTTTGATTGAAATAACTAGTTCTGAAATGAGAAGGTGCAGACATGGTAGAG
CCGGAGCTCCGGAGAGAGATATTAAGTGATGTGAAATTAGCGGGGATGGTACCGGTTCCG
GTGGCGGCGATGACCGCTGGCTCAGCCTGTTGGAGCAGCCACTCGATGGTTTCGCCGTCG
GATTTGTGGCCCAGCTCTCTGGTAAGCTGGAAGACCCGGGCGGCGCAAGTTGCTGGCATG
CGGATGCGGCGGCCGCGTCCGTCGACTTTGGTGTGGCGATCCTTGGTGGAGGTCCTCTTG
GGTGGAGGCTTTTTGGGTGCTTGGTCAGCCACAGCTAGTTGTTGTTGGTGTTGGTGTTGG
TGTTGGTGTTGTTGGGTTGAATTATGAGACCAGTTTTGTGGGTTTGTGGTGGTGGTGGCG
GCGCCAGAAATGGCTAGGGAAGCGTAGGTGGAGGAGCTGGAACATGGTGTTTGGTTTTCG
CCTTCGTCTTCGTCTTCGTCTTCTTTTTTTTCAAGCAATTGTAATGGGAAATTTGAACGA
CGCATACAATTTTCTCCTTCCATGATCACATATGCTACAAGTACACCATCTAGATGACCC
CCTCCCTCCTCAATTTGATCACTTGTGGGTCTAACTCTCTCTCTCTCTCTCTCTCTCTCC
TTCTCTATCTTCTAGCTCGCTGAATCTCACATCACAGGTGCCCTCTTTTCTCTTCTCTGT
TCACTCCTCTTTAATGGGTATTTGATAGTTTCTGTGCTTGTTTGAATATAAAAACCCTAG
ATTTCGTTTTTTTTGCTCTGTGATTTCTTGATATTTTCGAATGATGGGTTGTGGAACTCA
TGAATTGTTGATTAGGGTTTCAGTCATATTGTCTTTGTTCTGCTTTTGTACTGGATTTAG
TCCTGTAGATAAGTATTTTATAGACTGTGGATCACCCACCAACACCACTTTGGGTGATCG
AGTTTTCATGGCAGATAGCTTAGCTTCAAGCCTCCTCTCATCCCCACAAAACATATTATC
CAATTCCTCTTCAAATCCCACCACAAACTCCCTCGAATCGCCGCTCTATCAGACGGCGAG
GATTTTTTCTGGTGTCTCTAAGTACACCTTCCCTATCACCCAGATTGGGAGACACTGGAT
TCGCCTTTATTTCTTCCCATCTGTTTATGGGAACCACGATTCGAGCTCGGCCAATTTCTC
TGTTTCTGCCCAAAATTTTGCACTTCTTACCAATTTTAATCCGAAAAACGCTTCTGTCAA
AGAATTCTCAGTAAATGTATCGAGCCCTCTTGTAATCACTTTCATCCCCGCCAACAATTC
ATTTGCGTTCTTGAATGCCATGGAAGTTGTTTCGGTCCCTGATTTGCTCGTAACCGATGA
TGCCACTTTGGTTAGCCCTTCGGGCAAATTCCAGGGCCTTTTGACACAGGCAATGGAGAC
GGTTTTTAGGGTGAATATGGGTGGGCAGACTGTGTCCTTTGAGAATGATACATTATGGAG
AACATGGGTTCCTGATCAAGATTTCTTAGTACAGAAAAATTTAGCCACAAATGTATCAAA
GATTGGAGCTGTTCGGTATCCACAGGGTGGGGCAACGCCTGATATTGCTCCAGCTACTGT
TTATGGTACTTGTGCTGAAATGAACACACAAGGTGATGCCAATAGCAATTTCAACGTGAC
ATGGGAGTTTAATGTGGATCAGGGATTTCAGTATTTTGTTCGGTTTCACTTCTGTGATAT
AGTGAGTGCATCTGCCAACCAGCTTTACTTCAATGTTTATATTGATTCAACGATTGTTGC
TCCGGACTTGGATCTCAGCAATATAAACCTTGGCTTTCTGGCCACTCCATATTATATGGA
TTTTGTTACAGCCATGAATGAAAACAGCAAGATTCGCATCAGTATTGGGCCGTCTTCTTT
AAAAAATAGTCTCCCAAATGCCATTCTAAATGGACTAGAGATTATGAAGATGAATAATTC
TATGGGCAGCCTTGACGGAGTGGCCTCCACGGTACCTTCCTCACCAAAGACGAAGAAGAA
TGTGGGAATGATAGTGGGTTTGATCATTGGTGTGCTTGTTGCTGTTGTGTTGGTGGCCAT
TGTCTTTTTTATTTGCAGAAGAAGAAATATGGAAAGTCTCGGTCATTCAAAGGCATGGAG
TCCTTTCTCCCTCACCATGGGCAGTAAATACTCTAATGGAACAACCCTTAGTACAGTTTC
TAACCTCGGATATCGCTTTCCTTTTGCCACAGTTCAAGAGGCTACTAATAACTTTGATGA
GAGTTGGGTTATTGGAATTGGTGGTTTTGGGAAGGTTTACAAGGGTGAACTAAATGATGG
CACAAAAGTGGCTGTTAAGAGGGGCAATCCCCGGTCCCAACAAGGTTTTGCAGAGTTCAG
AACTGAAATTGAGATGCTTTCTCAGTTCCGCCACCGCCATTTGGTTTCCCTGATTGGGCA
CTGTGATGAAAAAAATGAGATGATTTTGATCTACGAATATATGGAGAATGGGACACTCAA
GAGTCATCTCTATGGCGCGGGTCTACCCAACTTAAGTTGGAAGGAGAGGCTTGAGATTTG
CATTGGAGCAGCCAGGGGACTTCACTATCTCCATACTGGCTATTCAAAAGCAGTTATTCA
TCGAGATGTAAAGTCTGCAAACATTTTGCTTGATGAGAATCTTATGGCCAAAGTTGCTGA
TTTTGGGCTTTCAAAGACTGGACCTGAAATCGATCAAACCCATGTGAGTACGGCAGTGAA
AGGGAGTTTCGGGTACCTTGACCCCGAATATTTCAGGAGGCAACAGCTGACAGAGAAATC
TGATGTGTATTCATTTGGAGTGGTTTTGTTTGAAGTTCTTTGTGCAAGGACTGTAATAGA
TCCATCTCTCCCAAGAGAGATGGTGAACTTAGCTGAATGGGCAATGAAGTGGCAGAAGAA
AGGGCAGTTGGACCAAATTATAGATCACCATCTTGTGGGAAAAATAAAACCGGATTCTCT
CAGAAAGTTTGGAGAAACAGCAGAGAAATGCTTGGCTGAATATGGTGTTGACAGGCCTTC
CATGGGAGATGTCTTGTGGAATCTGGAATATGCACTACAGCTTCAAGAGGCGGTTCTTCA
AAATGATCCTGCAGAGAACAGTACTAATGTCATTGGTGAGCTCGCTCCACAAGTCAACGA
TTTCAATCATGTTGATACTACTGTTTCAGCTACCCAGTTTGAAGCGGCAAAATTGGACGA
TGTTTCAGGTGTTTCAATGAGTAGGGTGTTTTCACAGCTGGTAAAATCCGAGGGTAGATG
AGAAAGTGTAGATGGTATGTAACATGATGGGCTTAGCTCATCTTTGGTTTACAACTTCTT
GGTTCATCCAGTGGCCTATCTCTGCTTGCCTTACTGGTACCCCCCCAAAAAAAAGTTTTT
CTTTATTTTGTTAATATTGGAAGTACTTGTGCACGACGTGGTGTGGCTACCAACAAATGT
CATGTATGAACCAAAGAGGGGCTGTGTCAAATTGTGGCTATTCATCCTTCAAAGTGGCTT
TTAAATCAAACTCAATCCTTTGTGGGGTTGTTCTTAGAACTTAAATTGCATACGGAGCGT
TGTGAGTTATCTTTTGTACAGAGGAGTGGAGGTAGAGTCAGTTTTGTTCTGGCCTTTGAT
AAAAAGGTGTTGCACCTAAAGTTTACTATTTTGTATTTTGATGTTTCTTTTTTTCATTTA
ATTTATGAATGTTTTATGTTTTTGGTATAGGACACCTTCAGCTTCTGCATGTCATTAATG
TTTGCTAATTTAATATGTGCGGCTTCTTATTGAATTCTAATTTTCTGCTTCTAAAATCAT
TTATTATGGGTATGGCTCTTTCTGGTTGGTAATAGTATCCCATAGTTTATGTAAGTGACC
TTAGTTGAATTGAAA
>TeaL_173982
AGTTGCTGTTGTTGTGGAAAATCATATAAAGCTTACTTTCTTTGACCGCCCCATCTCCTC
TGTCTCTCTCTGTCTACCCTCCTCTCTCCTCTGTCTGTGTTTTGGTCCCTGACTCTCTGG
TGTGTGGGGAGACAAAAACTACCCATAAAAAGCTTGCCATTCCAAATGGGTTTTCCAAAA
TTTCAAGCTTTGAAAATTTCATCAAAGCAAACTCGTGTTTTTGATACTCATCTAGCCCAC
TTTTCCATTCCCATTTTCATTCAAGAAACATCTCAACAATTTACTCTTAAAGACAATTCA
AACACTGCTCTATATTTTCCAGTCCACGCTTGAAAACGTGTCTTGTGCTCCATTTGAACT
CTATTAGCTTCTTCTTCTTCTTCTCTCTCTCTCTCTGTGTATATATATAAGGAGGGTAGG
TGGTCAGAGTCATAGACATCTTTGTAACTTGTATTGTGTGTAAGAGGCAGATACATTTTT
GTAGCCTGAAAGCTCTGGTCAGGTGGACACTTGCACTTAACATATTGGAATTTGTATGGG
TTTATCGCTATCCTTACTTCCATCAGCCTGGGAAGAAATTGTGAGCCACTTGTTTTTCGG
TTTGGCCCGCAACATCAGTTTCGGTTATAGAGGACAAGAGATGACCTTGAGTGCTGATAG
CTTTAAGCAAAAAGATTCAGAAGCTAACTGTAATGGGTTTGATAAGAAAAGTAATAAGAA
TTCTATAAACTTGAACTGTGAACCCATAAAAGTAATGCTCAAAACAACACTTTCATTCAA
GAATTTAGTTCAAGACATAAGGAATTCGAGTTTGAACGCATTGAACAATAAAGTTGATGG
CTTTATTGATAAATCAGTGCCCTCAATTTCGCTTCCTGAACCAGCAATATTGTTTTCACC
AAGACCTGTTAGTGAGCTTGATGCTGCAGCGGTTAAGGTACAGAAAGTCTATAAGAGTTA
CCGTACTCGGAGAAACCTTGCGGATTGCGCAGTTGTGGTTGAAGAGCTCTGGTGGAAAGC
GTTAGACTTTGCTGCTCTCAAACGGAGCTCTGTGTCATTCTTCAAGGGAGAGAAGAAACA
TGAAACTGCTGTTTCCCGATGGGCTAGGGCTAGGACAAGAGCTGCCAAGGTGGGAAAGGG
ATTGTCCAAGGATGAGAAGGCTCAAAAACTAGCCCTGCAACATTGGCTTGAAGCGATTGA
TCCACGGCATCGGTATGGACACAATTTACATCTGTATTATGATATCTGGTTTCAAAGTGA
GAGCACTCAGCCTTTCTTCTACTGGTTGGATGTAGGCAATGGCAAGGAAGTAAACCTTGA
GGCCTGCCCAAGAATCAAGCTACAGCGCCAATGCATCAAATACCTAGGACCAAAAGAAAG
GGAAGCATATGAAGTAATTGTTGAAAACGGGAGGCTTTTGTACAAAGAAAGTGGGTGTTT
CGTAGAAACCACAGAGGGTTCGAAGTGGATTTTTGTCCTAAGCACGTCAAGGACTTTGTA
TGTGGGGCAGAAGAAGAAAGGGACGTTTCAGCATTCAAGTTTTCTAGCCGGTGGAGCGAC
CACAGCTGCTGGAAGATTAGTTGCTCATGATGGGGTTCTCGAGGCTATATGGCCATACAG
TGGTCACTATCACCCAACAGAAGAAAATTTCCAGGAGTTCATTAGCTTCCTTGGCGAGCA
CCATGTAGATCTCACTAATGTTAAGAGGTGTGCAATTGATGATGACTATCCTTCATTTAA
GGTTAATTCTGAGGAGCCACAGCCCAAGCCGGTATCGACTCTCACTAAAAATACACAATC
TGAAAATACAAACACATCTTATGTAGACCTTCAGGCTTTGGAACAGTCAATTACGACCGA
TCATCAAGAAGACACGGGCTCCAATGATGCCAACATTGATGCCCCAGTGTTCAACTTTGA
CAAGCCCTTGTCGTGTAAGTGGAGTACCGGAGCCGGTCCTCGTATTGGTTGTGTCCGGGA
CTACCCAACAGAGCTACAATTCCGAGCACTCGAACAAGTAAACCTGTCACCCCGAGTTGC
TTCACCCTTCGGCAATTATGGTCCGATCCCATCTCCCCGGCCGAGCCCAAAGGTCTGGGT
TTCTCCTAGATTAGCATACATGGGACTCCCAAGTCCTAGGACCCCCATTCCCACAGCTAG
CTAAGGCGATTGGTAATATAGGGATAACTCAAAACTAGCAGCACCAGGGGCAGATGTGCC
CTGAATGCGTGTTTTTGCAGCATATGCTGGGGGATGAAGGGGGGCTAACTTGATTTCTTG
ATTTCTTCATTATTTTGTAGATGGTTCAATTGATCTGGATCATATTTACAGCCAATTTTG
GCTCTCTTTTTTTCTTTTTTTTTTCCCTTTCTTCCTTTTTTATTGATTCATTCTTGT
>TeaL_173983
GTATCAACTGGCATTGTTTAGTCTTCTTCTAGATTAACCCAAACAAGGACGCAACAATTC
CTCTTGTTATCATCATCAGTAACCTCGTTCTGTTCTTCAGTTTAGAGAGAGAGAGACACA
CAGAGAGAGATGTCGTGCTTGTGTTCTTGCTGTGCGTCTCTGACGTGCGGTCTTTGTTCA
TCGGTGGCCTCTGGGCTCTCCAAACGATCAGCTCGAATCGCTTATTGCGGCGTCTTCGGC
CTCTCCTTAATCGTTTCATGGATCCTCAGAGAAGTTGGAGCTCCTCTATTGGAGAAAATC
CCATGGATAAGCACTTCCGAAACTGCATCAAAGGAATGGTATCAGATACAAGCAGTTCTT
CGAGTCAGCTTGGGGAATTTTTTGTTTTTTGCAATACTTGCCCTTGTGATGATAGGCGTG
AAGGATCAAAATGACAGACGTGATTCCTGGCACCATGGTGGATGGACTGCTAAGCTTGTG
ATTTGGGCTTTGCTCACCGTCCTCATGTTTTTCATGCCAAATGAAGTCATAACAATTTAT
GGCATTCTATCAAAGTTTGGAGCGGGTTTATTTCTATTGGTCCAAGTGATCATATTATTA
GATGCCACACACTCGTGGAACGATGCTTGGGTCGCTAAAAATGAGCAGAAATGGTATTAT
GCTTTACTTGCTATATCAGTTGTTTGCTATATTATAGCATTTACGTTATCAGGAATTCTG
TTTATTTGGTTCGATCCTCCTGGCCAAGACTGTGGTCTCAACGTCTTCTTTCTTGTCATG
ACCATGATTCTTGCATTTGCATTTGCTGTTATTGCGTTGCATCCACAGGTGAATGGAAGC
CTCTTGCCTGCGTCTGTAATATCCGTTTATTGTGCTTATGTGTGTTATACGGGTCTCTCT
TCTGAACCTCGAGATTATGTGTGCAACGGTCTCCACAACAAATCAGCAGTAACCACAAGT
ACGCTTCTTCTCGGGATGCTGACAACAGTTCTCTCGGTTCTTTACTCTGCAGTTCGTGCA
GGATCTTCGACAACCTTTCTATCCCCACCTTCTTCACCCAAGTCAGGTGGGAAGAAACCC
CTTCTTGATTCAGAAGTGGAAGAAGGGAAAGAGAAGACTGATGAGACAGAGTCGCGGCCA
GTTAGTTACTCATATACATTCTTCCATTTGATATTTGCTCTGGCTAGCATGTATTCAGCC
ATGCTTCTTTCCGGATGGACCAGCTCTAACGAGAGCTCAGAACTGATCGATGTTGGCTGG
ACATCGGTTTGGGTTCGTATTGTATCCGAGTGGGTCACCGCCGTGCTCTATGTCTGGACC
CTCATAGCTCCTCTGATCTTATCGGACCGTGAGTTCAATTGAATTTTCTTTATCACTGAT
TATTATCATCAATAATGCTAGAAGTCAAGAACTCAGACACAGAAAAATATCAAGAAAAAT
AGCATATGGTCCAAATTCATTCAAAGTGTAGCCCCAACCATACAAGAGTTGAATCTTCTT
GGTCTTTTAATGAGCTTGAGTACTTGTTGGCTTGATGGCTGGAAATTTCAGAGCCTTCCA
AAAATTCAGAGCCAAAACTGTTGCTGTAAGTTTTGGATTTATCTGCTACAAGCCCTTGGT
TAGAATGTAGTACAGCAAAACCATTTTTTTTAATTTTCTTTTGAGGAATATCTAGCAGAT
GAGACTTCACACACTTCTTTGCCTTTTTCCGAGTCCTGATATTCTTATCAGAGTATGTTC
TTGTTGCATGAGAAACTAAATTCATGATGCAAAGAGCTGCATCTACTTCATCTAAACCAT
ATACTCTTACTATGTTCACCTTTAATGTGCATGGTTTGATCAAATGGAAGACCAAACGAT
CACCTTTAAGTAGTCTATGCGCTAGGGAGAAAGCTCTCCATCCAGCGCTAAGTCCATGCC
TTTCCACTAAATAATTTGCTTCATACTCTTTCCCACATTCATCCGCCAAAATGACTGTGG
TATCATGCATTGGCAAATGCAAATTGCAGAATTTTTTAGGAAGAATCAGCCAAAATCCAG
GGTAACAGAAGACGCTGGCACACACTCCAAATAACATCTATCTTTAGAGCAGAAAAAAGT
AGAAATACAAAAAAAAAAAATAATAATAAATAAAATAAAAGCAGAATTCTCCTAAATGGG
GGAGCTACTGAAGCCCAAAAAGATGCCATGAACCTGATTTTCTCCCACATCCAAAAGACA
TCAATACTTTATCGTCAAAGAGCCTTGCATTCCTTTCCAACCATATGACCCAGAAAATGG
CAAAAACTGAACAAAGCCCCAATACGTTCGCCTTTTTATTAGATCCCAAAAATCAAAAAT
CAATAGAGAGCATTGAACTACATGATTCAGGTGCCACCCAAGCAAGGCCACCCCACGAAA
AAAAGTTCTGCCACAAACTCCTTGCTACTAGGCAATATAAAAAAAGATTTACACATAATG
CATCATTGAGGAAAAAGATAACAATTAGGCCTCCTCTTTTGAAGGACATCATTAGTCAAA
ATACTTCCATGAACCAAAGACCATATAAAAAACTTCACTTTGAGAGGCGTAAAAGATTAC
CAGATTTTTTTGTGAAGAGGAAAAAACAGGATATTGGGTTTCTCAATGATTTTTCCAAAA
AAGGATTTACAAGAAAAAACACCGGAAGTATGCAATAGCCAAACCAATTTATCACTCGTG
GAAGGAACCAATGACAAATGATCAATGTGAGACAACAAGAAGGCTACATCACCAACCACC
CTATCAGTG
>TeaL_173984
CACGACACTTTAATTCCCTTTTTGAAAGATCAAACCCGAAATTTCCTTACATGCTTGTGT
ATATAACCACCACAATAAACTCCTAAATTTACTCACAAGCAATGGAAATGGCTTCACCAA
TCCTTCTCTTTTTCCTGTTTCTTTTTCCTATTTCATGGGCTGCCTCAGATTCACCATATG
ATACCTTTCTTCAATGCCTAACAGACCATTCAAACCCATCAGACCAAATCTCATCAATCG
TCTATAACCCAAGCAACACTTCTTACACAACCGTACTCCAATCCTACATCAGAAATGCTC
GGTTCAACCGGTCCACAACCCCCAAACCGGTCATCATAGTCACTCCATTGCAAATAACCC
ATGTCCAGATCGCCGTGCTCTGCTCCAAAAGCATTGGAATCCAACTCAAAATCCGAAGTG
GCGGCCACGACTACGATGGAATCTCCTACGTCTCCGACGTCCCTTTCATCATCCTCGACA
TGTTCAACCTCCGGTCCATCACCATCGACATGGCAAGTGAGACCGCTTGGGTTCAAGCCG
GTGCAACACTTGGTGAACTTTATTACAAAATTGCCAAAACTAGCAATGTGCATGGTTTTC
CGGCAGGGGTTTGCCCCACTGTCGGTGTTGGTGGCCACTTGAGTGGAGGTGGCTATGGCA
ATATGCTGCGAAAGTACGGGTTATCTGTGGATAACGTGCTCGATGCACAAATTGTCAATG
TTAATGGCCAGGTTTTGGATAGGAAGGGCATGGGAGAAGACTTATTTTGGGCTATAAGAG
GTGGTGGTGGTGCTAGTTTTGGTGTTGTGTTGTCATACAAGATTAGGTTAGTCCCAGTTC
CTGAAACTGTGACAGTTTTCAGAGTTGAAAAGACTTTGGAACAGAATGCAACAGATATTG
TTTATAGATGGCTAAATGTTGCAGACAAGCTTGATAATGATCTGTTCATTAGGCTTCTTT
TGCAACCAGTGAGTTCAAGTGTTAAGGGTGTGAAGACTATTAGAGCATCATTCATTTCCA
TGTTTCTTGGTGATGCACAAAGACTAATGAAAGTGATGAACAATGGGTTTCCTGAGTTGG
GTCTGAAGATAGGAGATTGTATGGAAATGAGTTGGATTCAATCTGTGCTTTACTGGGCAA
ATTACGACAACACCACTGCACCAGAAGTCCTGCTTAGTAGAATTCCTGATTCGGTTAATT
TTCTGAAGCGAAAATCAGATTATATTCAGACTCCAATTTCCAAAGATGGTTTGGAATGGA
TTTGGAAAAAGATGATTGAATTGGGGAAAACCGGATTTGTTTTCAACCCATATGGTGGGA
AAATGAGTGAAATTCCAGCATCCGAAACGCCTTTTCCCCATCGAGCAGGGAATATATGCA
AAGTCCAATACTCAGTGAATTGGAGTGATGAATCAGAAGATGCAGACAAGAACTATATGA
ATCAGATTAGAAGGCTATACAGTTACATGACTCCATTTGTGTCAAAGTCCCCAAGAGGTG
CATTTCTCAATTACAGAGACCTTGATATTGGTGTTACTGATAATGGGAAGGACAGGTATG
AAGATGGTGTAGTGTATGGACAGAAGTATTTCATGGGTAATTTTGATAGATTGGTGAAAG
TGAAAAGCTTGGTTGACCCTGAAAATTTCTTCAGGAATGAACAAAGCATCCCACCCTTTC
CATCATAGAGGAGGACCACAGGAAATTAGAGATGCAGAGAGCAAGATGTGTCTCAGTTTT
ACTTGCTTATTTCTTTCATTATACTATTTTAATTAATTATATTTGTATTCACTGTTTTTG
TTTTCTTATTTAAATAAACATGTTAGTTATCCAATATAAGCTCTTTCCATGATTGTTTGA
TTATAGATTCTCAAATTATGTTTCTTGGAGTGCACACGCTAGCCTTTTCCTTCACAATAT
TACTTCTAGACTAGATTGTTAATTGTTAGATAAATAAAAGTTGGTTATCTATCACACAAA
CAAAATAGTCTAGAAATAAAATTCTGTAAGTGAAAAAGATAACCAACTTTTATTTATCTA
ACAATTAACAA
>TeaL_173985
AATAATTGTGGACTGTTAGTGATTGATGCATTTGTGACATGGGAACTTCTAACCACACCC
ATTATGGTGATGAATAGACATTTCCTTCTCTCTCTCATAAACACTTATTAGGGTGTTTGG
GATGGGCTAAAATAGCCAATAAAACAAACACTCCATCACATCATTGTTTCTACCTTTTTG
CATATATTTTCATAAAAAGTCAAATAGACTACTAAAATAGCTTATTTCCAAACGGGGACC
TTCCTTTTGGAGGCGTATTTAGGGCTTGATAATTGTTTACTTTGACTCTTTCAGTTTTTG
GTAGAGAAGCGTCCTTGGGAGACTCCTTTTCGCCTCTGTCTTCATTCTCTCTGCTTGGCA
AGAGTTTAATGAATTTGGTGTTGATGGTGGGCTGGCTGCAAAGTCTCTGAGACCAAAGTT
CAACGTTTTCTCGAATCATGTGTCAATTCAGACTGGGCTNNNNNNNNNNNNNNNNTGTTG
AAATCAAGTATCTAGTTGCTGCAACTATAGCTATGAAGGCTCTTGGAAGCCTTCTTTTCA
TCTTTGGCAGCTCTCTCGGAGCTTATCTGCTGCTTCTGCACCAGGCAATTGCTGCTCCAA
TCTTGTATGACTTCTACAATTACGATGTTGAGAGCAAAGAATTTTCTACTCTTTTTGTGA
AGTTTACACAGAGCTTGGCATTGGTGGGGCCATTGCTCTTCTTTATTGGAATGAAGAATT
CGATGCCAAGGAGACACAAGAAGAAGGCTCCCAAAACTAAAACAGTTTGAGACAGAATGA
AATGGGTTTGGCTCGTTTTGGTGCATGTTATTCACAATAATGCNNNNNNNNNNNNNNNNN
TTTCTTCTATTTTGGGCCTAGTTAACTTACTTCTAATGTTTAGGGTGTGATTTTCTCATT
GTGATTTATGGAAATTTTGAATTGAGTTTTAGAGAAATATAATGTATTCTAGGTTTTACA
TAAATTCTTTTTGTTTGAGGGTGAGGTTACATCTTATCAACAACCCATCACAACAAAACC
ACACAAAAAATTTTACCATGCGCTTCGTCACATTTAAACAAATCTATCTCTATTTCTCGT
TCCTCCACCGCCTACTATGCAGATATAAACAATCAAACATACATATATATATATATATAT
ACATACGAAACGAGAGTTTAGGATTATGTCTGCTACCTATTGAAGCATATGACGATCAAA
AGAAGACATTGAAATTGGATGAATCCAAGAAAGTAAAGTCTTCATGAATTCAAAACCTGA
TCTTTGAAATTGAAACTGAAATTGCGAGAAATTACAGAGTTTGATTTGTTAGAAGGATCA
AATTTTGAGATTCTTTTTCATAATTTGACCATGAAGTTATTACTCTTAAAAAATAGAAAA
ATAATGAATTTAGTGCCGAAATTATAGAAATCGGCTCAAAAGAGCCATAAACAATGTTTG
CTGGGCCACTCTGAAATGAAATGGGGCGATTTGGACAAACTTAGAAACTGATCATCCAAG
TTTTTACATCACTTTCTTTTTGATACATTTTTTAGTCATTTAATCTGATAAAAAACTAGA
AGTTACTATCACATGTAATGTCTTACACACACACACATATTGTGTGTTACTCAAAAAGTA
>TeaL_173986
CTTATGTCCATCCAAACAAACATGGCCTAAGATTATATAACCTGGGACATACATTTTGCT
CTGTCATTAGGACATCCTCCTCCTCAAGCTGGTGGGGTTGGTTGTCCCACACAATGATAC
AATAAGAGCTTCCACCATCAGCCTCGAACAATAACTTTCACCAGCTTGTAGGAATGCTCA
AAGTTCCTTTTGGAAATCCTCCGCATACTGGTTAGAGTTTCCTTGTCCCTTATATGATGA
TGCATTGCTAGATCTGTAACATAGGCATCACTTTTACTTGAGACTACTTGTTCAAGAATG
ACCATTGCTAGTTTCGTCCCCTTATTATGGCCACTTGAACTTGCCTGGCCTTCCATGGGA
GCAGCCTACTAAGCTTATCGAACATGCGCAACAAATGGCCGGTCAAATTCAAAATCATCA
ACCAAGGTGTCGACGATCATTTGCATCAATCGGATCCAAGACTGAAAAAGTACCCAAAGG
CGATGAAACAATGTGATTATCATGTTTTAAATCCTCGTGTAGCATGACCTTTATGTACCC
AAAGATATTTGACGGCAATGAAAAGTCTGAACCAGATGCACGGGAAGTGAAATGGCTGCC
TTCTATGTTATTCTAAAAGTTGCTTGTCAAAGACACCGGATTTAATGAACTAAGGAGTTT
ACTAACAACACTTGAGATGATGTGGATGTGTTGGAGCCTCTTTCTTATAGAGCTGTTTAA
TGTGTTGCCTCTGGGCATCTGCACCATAATACTGGTGCTCTGCTTGCCTAACCTGAACCA
TGTACCGTCCGATTTTGATATGATTACATTCAGCCTGCTCAAAATTCTAGTCAAATTATT
GTGCTCAAACTATCCCTAGGGATTTATAAGGCATTAATGATAGGCCAAATCAATTAATTA
ACCATGAACTAATCAATATTTTCACAGACCATAAGATTTAAAAATTGAAGCCAAGCAAAA
CTGTACACATTTTGTGCTTGAGGCATTCAAATTCAGTACCCTGTGTTCAATCGTTTCCGT
TCTTTTTTGTGAGGGTTAGATGGTAGCTTTGTATGCATTAACAACAATGCTAGTACTCCC
GAATGCAACTTAATGATAATCTTTCATTAATTGATAAACAATAACATTGACNNNNNNNNN
NNNNNNNNNNNNGTCTGCATTTGTTTATGCATCCATTGCCAATTCTCTGGTGTCACCTCA
CCCCCAAGAGCCCGAATAACAGAGCCACCACTGCATGAGCCCACTTTGCAGCATTCCTCT
AGGTTTAGCCCCTTTACCAATCCATACAAAAACCCACTTGCAAACAGGTCCCCTGCTCCA
GTGGCATCTATTGCCTTTGCCTCCCCAATTGCCGGAACCCGAACAATCTCTTTTCCATGT
TTTGCAATGCATCCATTAGGGCCTAATGTCACCACAGCCCACTGACAGTGTTTTGCCAAA
AATTCAAGAGCAGACTCAAGATTGGCACCTTCTTCACCCCTTACAAGCTCTGTTGCTTCA
TCCTCGTTGGCAAAGCAAAGGTCTATATTCCCCGACTCTAGCAGCTGTAGGAGTTGCAAT
CTGAACTTCCGAACCATCT
>TeaL_173987
TAGATCATAGAGTGAGGAGCACAAACAACCCTGGAGCAGCATGTCTTTCACACTATCCGC
TCCAACTCCCTTGCGTAACTGAGTGTCTGGTTTATTAGTTGCAGAGACGGTATCTCCTTG
CAAGGTGCAGATTCTTTTGCCCTCTGGAAAATTACAAACCCATTCTTTATCTCCCAATCA
GGATGCTCCTCCTTGATATACTCAAAAAGTTCTTGGTCAGAAGAGAACATCAATATTTTT
CGGGCATCATTAATTGAAAGTGAATCATAGGCCTTTTCACTGCATCCAGATATTTCATCT
CTGACTGTCTTTGCCAGCAGGTCCATGAAATACACATAAGTTTCATGGGGTACAGTCTGT
CTTGCACTCAAAACACGATTGTAAGCCCCTTCCATGAACGATTGCTCCAATTCTACTGCA
TGCTTGATACAAGGATTCTCCAGAGCAGTGGCTGAAAGCAATTCCAATTCAGTATGGAAT
TCAGCAATTCTATTCTGCACAAGAAGTCTCAAAAGGTTGAGACCTAAGATGGGATACTCC
TGAGGGGATGGCGGAAGACGGCCACATGCATCTGTATAGTAAGGTTTCAGCTGAAAGAAA
TCCCTCTCAAAGGCATCCTGATCCTCAATCTTCACACTCAAAACAACAGCATGCTCATAT
ATATCCCTGGCTTTTGCACACGTATCGAAATCGTTCCGCATGAAAGCGGCTTTGAATCGC
TCAAACAGCTGCGAAACCTCTGTGAGATTCGGATCCATCTATCTCTGTTGATTTCTGTAT
ATCTTTATCCAATTCTTCTTCTTCTTCTTCTTCGCAGTTCTCTGGTCGTCGCTTTGAAAG
GTTCCCTTCTTCTTTTCCAAGAAAGGAAGATAAAAGAAAAATTAACTAGGGTTTGGATCT
CGGTGCGGGTTGTTCCGATTAACAAAATCAGGTTGACACGGAAACGG
>TeaL_173988
AAGTTCATGCAAGGGTTCAGTGCAGATGCAAAGGTTTGCTTTCAAAACACTTCATCATAC
ATTTCATGGTTGCAACATTCCACAATTTTATTCTGATTTGAAAGAAGGAAAAAATTATGT
TTGTGTTTGGATCTCAGACTGGTGGAGGGACAAAAATGAAAAAGAGGGAAAAGTAGAATT
AGCTTCTACTTCATTTCTTTTTCCTTTTCTTTACTTCATAAATGCACGATTTTAAACACA
ACCTATGAGTTTTTGTTTCCTAATAATTATTTTTATTAAGATTTGGAGGTAAATGGGTGC
AGGTGATGTATGAGGATGCGAGCCAAGTTGCGAATGATGCAGTTGGAAGCATAAGAACAG
TTGCTTCATTCTGTGCGGAAGAGAAAGTGATGGAACTATACAGAAAGAAAT
>TeaL_173989
GTTGATTTCTGCCATAGTCGCGGCGTCTATCATCGAGATCTCAAGCCTGAAAACCTCTTG
CTCGACGACGATGGAAATCTGAAGGTCACCGATTTTGGACTCAGCGCGTTCACGAATCAT
CTCCGGCAGGACGGGCTCCTCCACACAACGTGTGGAACTCCGGCATATGTTGCGCCGGAG
GTGATCGGAAAACAGGGCTACGACGGCGCTAAGGCGGACATTTGGTCCTGCGGCGTCATA
TTGTATGTTTTGTTAGCTGGATTCTTGCCTTTTCAGGATGATAATATTGTTGCGATGTAT
CGGAAGATCTACAGGGGAGATTTCAAGTGTCCGCCATGGTTTTCGCCTGAATCGAGGAGA
TTGATTACGAAACTGTTGGATCCGAATCCGAACACTCGAATCAACATCGCGAAGATCATG
GATTCGTCGTGGTTCAAGAAGACGAATCCGAAAATTGTGAGATCTGAAGAGATCACAAGT
TTCGAGGACTCTGGAAAGGGGAAAGAGACGGAGACTCTGAATGCTTTTCACATAATTTCG
TTATCGGAAGGTTTCGATTTGTCGCCGTTGTTCGAGGAGAAGAAGAGGGAGGAGAAGGAG
GAGATGAGGTTCGCGACGACGAGACCGGCGAGCAGCGTGATATCGACGCTGGAATCGGTG
GCAGCGAAGACGGCGGGGAAGTTCAGTGTGAAGAAGAGCGGAGACTCCAGTTTGAGGCTG
CAGGGGGAGGAGAGCGGGAGGAAAGGGAAGCTGGCGATCGCAGCGGAGATCTTCGCCGTG
ACGCCGTCGTTCCTGGTGGTGGAAGTCAAGAAATCGAGCGGCGACACCTTGGAATACAAC
CAGTTCTGCAGTAAGGAGCTCCGGCCGGCGCTCAAGGACATACTGTGGACCTCACAACAT
GTCGCCGGGAATTCAACACCTGCTTGATCTGAATCTGAATTCGAGGTGGAGTGATCTATT
CAATCAGTTCATGTATATTCGTATTCTTCTTCTTCTTCCCACTATTATTATTATTATTGT
TATTGTTATTCTAAATACATGTGTGTATTTGGTTTGAAACTTTGAATCTGAATTTGATAG
TTCATCTTTGGGAATATCTCTTTCATTATTTTTTTGGCTGATATGAATGTGTGGTGATGA
TAAGTAATAACTTTTCTTTTGGGATAGTTGGTAGGTACTCGAAAGTGATTAGTTTTTGAG
TGCTAGTCCTTCTTATCTTTATAAAAAGAAAAACGAGTCAGACCCCTACAAAGGATCCCA
TAACCTCATTATTGATCTACATTATTCATGATGTATGGGGTTCACTCATGTATATGTGGA
GTTCACATCATGAATAATGTGGATCAGAAAGGGAATTGTGGGGATCCTCCACAAAAAATA
ATGTGGATCTCTATCATTGCTGTTATAAAAAATACATCGAATCTGTTAC
>TeaL_173990
GTGGAGGCCATGGCCATGGCAGCCGGAGGCAATGGGTGGTTGTGATTGCCTTCGTAGGTT
GTAATGAGGATGGTTCTGTCTTCTGCACATCTCTGTACTTGCTTTCGAACTGGGCAGCCG
GCAGCCATGGTGCAACGATAATAGGCACGAGGGCACGGGTTTCCTTTCGCCATTTTTTGC
CCATACTTCCGCCATTGGCATCCATCACTGATCATGGGTGCCTCGGATCGTGCTCGTACG
GAGACTCGGGCTTTCCTCATGGTGGCCTCGGTAGCTTGATCAACATTTTTAGAAGAATTA
TTCAATCTAGCAACCTTACTAGGACCACCACCACCCCCACACCATCCTTGGCTCGATCCA
TTATCTGGACTCTCCTCTCTTCCCTGATCATCACACAACTCTTTCGAAGCCGCCGCCTCC
CCATTATCATTCACCGGCGATCCTGACCGATCTTTGCTCCTCCCCTCCGAGGAAGACAGC
TCAGTCTCTTCTGTCTCCGCAGCTAATCCAAGGTCCATGAACTGTCTAGGCACCATTAGA
CCACCACGTTTCTTATTATCATCAACTTCCACTTTCCCATCTAGCATGTTGTTATTGTTC
CGATCGTCTTGTTGATGTTCTCGTTCTTGTTGTTGTTGCATCAGTGTCATCAGATGCATT
TGAAGCGTGTTGTAATTGGTTGTAACTTGATTGAGCATGTCTCGCATGCGTTGATTCTCT
GGGAGATATTCCATCGTCCACCATTGATTGATCACTACTGGTGTTCGCAGTCAGAAGGTG
CAGTCCAGTGTTAACGTTGAAATCCAATTTGGGAGGTGGTCGATCGGCGGCAACGGTGGT
GGCTGTAGCCTTGGAGTCATCGTCATGTTTTTTATTCTGGGCGAAGAAGTCCATCTCGTC
GATGACCGTGCGATGATTGTGATCGGACGGCGTGGGAATGTCTTGATTGGAGGTGGTGGT
GGTGGTGGTGGTGGTGGTGCAGTTGAGATTGACTGGGAATTGGATGGTTTTTATCGGTGA
CCTGGTGGTGGTTGGTTCCATTTCCATGGGTTCAAACTTGAGCTTGGGACGGTGGTGATG
GTGGTGATGGTGGCGGAGGTGGTGGTGGTGGTTGTCGTCGGGAAATGAATTGATGACAGT
TGGGTGGTATAGGAATAATCCGATCCGATCTGAATCAATTGAGAGTTCACTTCTTCCTTG
GGCCATAATAAATCAAGAGGAGGGACTGAGAGAGAGAGAGAGAGAGAGAGAGAGGGGTCT
GGAAACGGTGCAATACAAAGAGAGAGAGAGAGAGAGAGAGAAAGAGAATGCGTGTGTAGA
TTTGAGTGAAGAGAGAAAATGAAGGGATTTGACTTGGGAGGTGGTGTGGTAGTAGTGGCC
ATTCTCTCTCTCGCTCTCTCAAGTCCCTTTATGTTCTAGTT
>TeaL_173991
ATCTCATCACTTATCTGGTAATTGATTTACTTACATATTTTTGACTTGCTTACAGAAGGG
AGTCAGCCATACATAAGAAAACATGTTGATAATATAAATATTAGAGTTCTCTCTCTGTAA
CAGCTGAAGCTGTTAAATGAATTGATAGCTAACAATTCAATTGTAGCATCTTTATTCACT
TTCAGTTCCATATTCACTTGTTGCATAATTGAACATATACATAAATTCAACTGTCAGAAA
TAAAAACAATTCAAATGTCTGAAAGCAATTGCAAGATACAATATACACACAATAAATATT
CATACAAAGTGAAGCTCCTCTGGAACGTTGATCATCAACAATGAATACAGGCCTTGAAGG
GGCCGCTTTCGCCAATCGCTTTGCTATTTCATAGAAAAGCTCATTGACATTTTGTGCAGA
TTTTGCAGAAGTTTCAAAGAAAAGCAACCTATTGTCTTTAGCATATTGCTCCCCTATCTC
ATTCAGCACCTCTCTTTTTGATTCCAAGTCAGCCTTATTCGCCACCAAAACTGTTACCAA
GTTTGGATTTCCTTGTCTTTGCAGTTCGCGGACCCACTTTTTGGCTCGTTCAAATGAATC
CATGCTTGTGATGTCATACACCACAACAGCTGCAGCTGCACCACGGTAATACATTGGAGC
TAAGCTATGGTACCGTTCTTGTCCTGCCGTGTCCCATATATCAAATTTTATTGTAGCTTC
ATTTAATGACAAAACTTGAGTGAAGAAGGCCGCTCCAATGGTAGATTCCTGGTATTCATA
AAACTGGCCTTTCACAAATCTCAAAACCAAACTGGTTTTTCCGGTTCCCATGTCCCCAAG
TAATACCAGCTTGGCTTGTATGTTCTTGTTGCCTGTCTTCGCCATTCGATCAAAATTCCA
CA
>TeaL_173992
GTCAAAATAAAATAATATTTCAACTCATCATTCTCATCAACCAGTCTTTAAGTATATGCA
CCATGATCATGCCTTTTACTCAACAATTGATTTTCATTTTGAGTTCCATATTCATTTCCT
TCACATAACTAAGCATGTAAAATAATTCAATTGTCACAAAGCTATTTCAAGATACAACAT
ACATGCTACAAATATTCGGTAAGACACGGCTCCTACAAAGTGTTGCATGTTTTCAACTTG
GATCAGCAAAAAATGAATTTCAATAGTTCCCGGATTACAGTTGTTCTCTTGACCGAGTTC
AGGTATCAGCTGGAGCAACAAAATGCCCTTCTTCCCGCTTCTTGTGATCTATTATGCAGT
TTCATTCCTGCCGGCCTTGAAGGGGAAGCTTTTGCCAATCTCTTTGCTATTTCATAAAAA
AGCTCATTGACATTTTGTGCAGTTTTTGCAGAAGTCTCAAAGAAAAGCAATCCATTTTCT
TTAGCATATTGCTCCCCTACCTCATTCTCCACTAGTCTTTTTGTTGCCAAGTCAGCCTTA
TTTGCCACCAAAACTGTAACCAAGTTTGGATTTTCTTGTCTGTGCAGCTCTTGAACCCAC
TTTTTAGCTCGTTCAAATGAATCCATGCTCGTGATGTCATACACCACAACAGCTGCAGCT
GCACCACGGTAGTACATTGGAGCTAAGCTATAGTACCGTTCTTGTCCTGCTGTGTCCCAT
ATATCAAACTTTATTGTAGCTTCATTTAATGACAAAACTTGAGTGAAGAATGCGGCTCCA
ATCGTTGATTCCTGGTAATCATAAAATTGGCCTTTCACAAATCTTAATACCAAACTGGTT
TTGCCCGTTCCCATGTCCCCAAGTAATACCAGCTTGGCTTGTATGTTCTTGTTGCCTGTC
TTCGCCATTCGATCAAAATTCCACAAATTTCAGAGAGAAAATAAGCAGAGCAGAAGCAGA
AGACGAAAC
>TeaL_173993
ACAATCATTACTAAACACCAATTGAGCCCTAACCAAAGTAACAATCACAATAGGTCACAG
CTAAGACATAACTAACATCACAATGAACTATAACCAAAGTCATAACTAGGACATATGGTA
CTCTCTTTTAGGGGTGTCAATTATAGAATTTCCCATATAAGAAAGGCAATCAAAACAAAG
TATTAAATCCTTCGATCTGTATGCAATAAATATAAATTGTAGCATACCAACATACAAGTT
TTTTGGTCACAACGTAAAATCAGAATTAGCATTCACATACATGCTCATTTGTCACAACAT
AAAATCAGAATAACACAAGGATAGGAACCAGAAATCAGCAGGACTATTGATATCCAAACA
CAATTCAAGAAACCTACATAGCACAATTCAGTAAATCCAACACCATAGAAGAAGATAACA
GAATCACAAATACGGCAATAAGCATATAGGGCTGGCATTGAGTACTGAGTAGTAGCAGTG
CATCAAAACATAATATCCAGTAACACAAGTTGTACATAAAAATGAAGATCACAGATTCAT
TCAAATTTACATACACAAAGTCTTTTAAACAGAAAAACCAAATTACTAGTAACAGAATAG
GACTGCTTTTCGATTACCCACGGGACTTGAGCTCGGCAAGGCGCCTAGAAAGGTCGTCCT
CGTCGACCTTCTCCGGGGCCTTCACAGCCACCGCGTGGGCGGCCGGCTGCGGCAGGCCCA
CGGAGACCTCGAGGCCGTAATCATCGGCGACTTGCTGCATCAAGCTGTTAACTTCACCCT
CGGGAGTGGAAAGAGAAGTACTTCCAGCCATGGAACTCTCCATAAACTCAGCCTGAACCT
CCATATTGACGAACTGTTTCTCGAACTGGTCCATGGTCTCAGACATCTTCTGCAAATTGC
CGGTGGTGAGGGAGGATTCCAAGGACTTGACGATGGAGCCCATGGACTTGCTGATGGTGG
TCATCTTGGCCTGAGTGTCGAGCCGGGCGACGACGGCGTCGAGGCGAGAGGCGAGGCGGA
GGTAATTCATCTGCTCGTTGCGCTTGCGGATGGCGTTTTCGGCGTAGATTCGAGCGCCGT
CCATGTTTCCTTTCTCGATCGCTTTCTTGACTTTGAGTTTCTCGGCTTTCTCTTCCTTCT
CGCACTTCTTCGATTGACGTTGGAGGCTCTTCGATGTGAACTTCAGCTCCATGATCTGGT
TCATCAATTTCTCTGTGTTCCCCATATCTCTGATCTACTAGGGTTTCTACAGATTCAAAA
TTTTTAGATCTACGATGATTTTGCAGTGCCTGATCTCAATTTTGTTTCTAAGGATCGAAT
TGATCGTCGATCGATCGATCGATCGTGGACTCTCTCTCTCTCTCTCGGTTTTCTTCTACG
AGGAGATATTTATATTTGTGATTTATGATCCTTCTTCGTATTTACGGAATTCAGACCGTG
TGCGACGCAAACGAGTTGCAATACGCGCTTGAGTTCGATCAGTGACCGCATCTCATTCGT
TACTCTTCATTGAGCGGTCAAGATTATATTGCTTTTGAAAACAGACCTCACACCTTACGA
TTTTTTTCCTTCTTGTGGTTACAATGGTTAGTTTGACAATCTAACAAGCGAGTAAATGAT
TGATTTTTCAGCATATTTTTTTTTCATATCCTCCAAAG
>TeaL_173994
CCCAAATATAAACACCGCAAATCCAGCTTTCTCCTCTCTCTCCGATCCCATCGTCCCTTG
TCTCCCATTTCTTCATTCTCTCTCTCTCTCTCTCTCTCTCTCTCTTCTGCAACTTGTAGG
GATAGGGTTTTTGCTCAGAAAGAAATGGGCCAACAGTCTCTGATCTACAGTTTCGTCGCT
CGAGGCACCGTGATCCTTGTCGAATACACCGAGTTCACCGGCAATTTCACCAGTATCGCC
TCTCAGTGCCTCCAAAAGCTCCCCGCTAGCAACAACAAGTTCACCTACAATTGCGATGGC
CACACCTTCAACTACCTCGTTGAAAATGGATTCACCTACTGTGTTGTTGCGGTTGAATCT
GCTGGCAGACAAACTCCTATTGCCTTTTTGGAGCGAGTTAAGGAGGATTTCAACAAGAGA
TATGGCGGAGGGAAAGCTGCAACTGCTGTTGCCAAGGGCTTGAACAAAGAGTTTGGGTCT
AAATTAAAGGAGCACATGCAATATTGTGTGGATCATCCAGAGGAGATCAACAAGCTTGCG
AAGGTGAAGGCTCAGGTTTCTGAAGTCAAGGGAGTGATGATGGAAAACATTGAGAAGGTT
CTTGACCGTGGAGAGAAGATTGAGCTGCTGGTAGACAAAACTGAGAACCTTCGCTCACAG
GCACAAGATTTCAGGCAACAGGGGACCAAGATAAGGAGGAAGATGTGGTTCCAGAATATG
AAGATAAAATTGATTGTTTTGGGTATCATCATTGCGTTGATTCTCATCATTTTCCTGTCG
ATCTGCCATGGCTTCAAATGTACTTGATTAGGTTTGTCCTGCTGGGATTGGTTCGTCCTC
CTATTTTGACATTTCCGTTAACAAATTTCTTGCTCTAGGTTACACCTTCCCCTTTCTGCG
AGCCTTTTTAAAGGCCTGTAGTTTGATTTGGTTGTATAGGAGATACACAGGAATTTCTTA
TCTTGAAAGTAGAAAAATCTTTATGCATGAGGCTTTCTTCTACATATCATGCGACATTTT
TTTAATATGTAATGGAGGAATACTTGGATGATTGCACATATAGATCTGTTTCTTTTTTAC
AAATTACAAGTAGTGCTTGTTTGGTTCGGTTCAAGTTCTGCCTTTTAATGTGTTTTATTT
ATTTTTTGGTCATTTTAGTAT
>TeaL_173995
CACACAATTATTGCATGAAATACTTGCACATAATCCACTGATTCTTGATAGACTAATAGC
GGGTTGTGATTTCGATGAGACTCCTCTTCATGCAGCCGCATTGCACGGCCATATTGATTT
CACAACAAAACTCCTGAGTCTAAATTCAGAGCTTGCTCAAGTTTTAGATTCCACAAGATC
GTCGCCTCTTCACTTGGCATCGGCTAAAGGCTACATCCAGATTGTAAAAGTATTAGTACA
AGCTGCACCTAACATGTGTACTGCTCCAAATAGAGATGGTTTGAATCCACTGCATCTTGC
AGCCATGAACGGAAAGGTCGAGGTCATGAGAGAGTTGCTTCAAACCAGCCCCCGAGCAGC
TACAGCCACGGTGGACCAGGGTCACGGTGAGACCATACTACATCTATGCGTCAAGTATCA
TCAAATGGAGGCTCTTGATCTATTAGTCCACACACTCAAAGATGAGATTCAGGGTTTTAT
AAATGCCACAGATGACTACGGCAACACCGTATTACATCTAGCAGTCACAAATAAACATAT
CCAGACAGTACAACATCTACTCACGATTGACAAAATAGATGTAAATGCAAAAAATATAAA
TGGATATACAGCATTGGACATTCTAGCTCAAAGTCGAAGAGGAGTGCAAGATTGGGACAT
TCAAAACTCCCTCAAACAAGCTGGAGCCTTAAAAGCTGCTGACAATCAGGGTGAGTGGCT
TGCGAAGAAAAGGGATGCATTAATGGTGGTGGCATCACTTCTCGCAACGATAGCTTTCCA
AGCAGGGGTAAGCCCTCCAGGTGGTGTTTGGCAAAATGATTCACCTGAAGGTTCACTAGA
CCCGCATAGAACTGGAGAAGCTGTGGCTGCCTATACTTATCCAGAGTCATATCAATTTTA
TCTGCGTGCCAACACGATAAGTTTTGTTGCATCTCTGAGCACAATTTTGCTGCTCATAAG
CGGATTACCCTTGAAGCGCAAGAATTTTATGAGGATTTTGACGACGATCATGTGTTTGTC
AATTACATCTATAGCATTTTCTTATGCATTTTCATTGGTTGCAGTCACTCCAAAGACACA
CAGGGTATCACTGCGTCGCACATTGTATGTTGCAGTTCCAGTGTGGTGTGGAGTGATGGT
GATTTTGCTCCTCGCGCACACAATTCAATTGACACTAAGGTGGTTGAAACACAAGAATTG
GAAATCAGCCATAGAAAACTGTCAAATTAAGTTCTGGGTAAAGGATGCCAATAGCTACGA
AGAAGTTCAGATGACCTAGAGAGCTTGGATATGTGCTTGACATTCTTTCTCCTTCTCTCT
ACAACTCTGAAAAGGCCCAGTGTGCCAATGTGTGTGTTCTCTAGTAATGTTTGTTTGATT
TGCTTTTGTAAGATAATGACATGCCTAGTACTCCTACTAGGTAATTATGATATTCCAAAC
AAGTGTTGGTGTGGCAACAAGGTTCTGTGCCGTGACAATTCGATTTGGATGTGTTTTATC
ATATCATGCCTCATTATCATTCTATAGTGTTTGCATCATTTTTACTATTTTTTTTTTTAT
TTTATATTATATCAATTTAGTTTAATTATGCCTTCGTTTGGGAAGTGAGTTAGTTTTTTT
AATTTTTTAGTTTTTTGGTTATTTTAGCTTGAGACTAAAAAGTCTAATTTGGAATAGACT
TTTTAACTTTTTAAACTTTTGTGAAAGAT
>TeaL_173996
TCACCCACCGCCTCTACAATCCACCACCGTCTCCGCCGAGCGCCGCCCTACTCTCTCTGT
GTCTCTCACTCTAGCTGTAACCATCGCGGACCCGTCGCCACCCACCGCCTCTACAATCCA
CCACCGTCTCCGCCGAGCGCCACCGTCTCTCTCTCTTGCGTTTATCTGGTTACATGGAGA
GAGGAGAGAGCATATTAGATGCGATATTCGATGAGGATAACTTGGAAGACGTCCAAGATG
TTGAGATGATGGATATAGAAGAAGGAGAGTTAGTGGAGCAGGATTCACAGACTGAATCAC
GACAAACCATTGGTGGTGATGTTAATGCAATAAACCAAGAACCTAGAGTTAAGAATCACA
AACCTAAGAGTAAGAAGAAGAAGAACAAAAAAAAGAAAGGCAATTCAGGGCCAAATGTGA
CAGATATTAACAGGTTTGTTTTAGATGTTTGTAAACACTTGCGAGAGAGAAAAACGTATC
TGGTGTACAATGCTGTTGGTTGCCTGGGTGTATCTGCTTTGAGTGATCTCGTCAAAGAGG
TGGATGCAATTCAAGCTTGTGGAGGTCAGAAAACTGCGGATGGAAAACGCTTTAGATATG
GTGGTGGCATACTATGGAGTGTCCTGAAAGCACGAGACCCAAATGCCTATAGAGAGATAA
TGAAGAAGGGGAGGGAGTTTGAGAAGCAATTCAGGCAACAAAACATCTGTCAAGGCCAAG
TACAGAACAAGAAAGATGCTTCTGAAAGGATGGATAATGCATGCCTGGATCAGATGACAG
CCAGCACTTCAGATGGGTCACAACTAGTAGAACCTCATGTGCAAAACCAACTTGAGCAGT
CCGATGCTGAGAGGAAACGTGCATCTGTTCATGATAGAATGAGGGTACCTGTTACTTACG
ACGATTTGATTGGAGAGGAGGATCCAAACGACAAATCAACCTGATCTGGGAAGAACTGCA
TGTTTCTGCGGTTCGAACAGTTTTGTGAATTTTTGGTTCTCCAATTTAAATTCCTTTCCA
GCATTCTCTTTCTCAGCTACCAAGGTAATAGAAGACATATTTTGCCTATTCTACAAGAAA
GGAGGTGCTTGTGTTTGGAACTTTGGATTAGTGAAAGGATTTGAGGAGAGAAAAGAAAAA
TGAAGGGAAAAGTGAATGAAGTAGAATTTTTTTTTTCCTTCACTTTTTCCATCAACAAAT
CTCTACATAAATCTATTCTCCAAACAAAGCATAAAGGGTAGGGGGAAGAAAATAAATGAA
ATGAAAAATCAGAAAGAAAAGGAGAAACTGGTTTTTGTTAGTTAGTACATATATGGTTGG
TTCTTATTTAAGAATCCCATCGAATTGAATTGAGGCTTTTTGTTTTTTTCATTGTTTCTG
GGTCTGAGAAATTGAGGCTTTGGGTTACTCTTGATTTTGTGGATGTGTCTGTCATGTATG
TCCTGATTGATGAGAGGAATTGGAGAATTTTGAGAAATGAATTCATACAATTAAATAGAA
ATGTCAAATTATATTATATTGTTAATGTTGAGCTGGCAAGTTTGGCACTTTGTAATGGTG
GCAAGTGTGGCATTAAATTTTGCTACACTAAATTATGTATTTTATTTGATATAATTTTGA
ATTAAACTAATGTTGAA
>TeaL_173997
AACAGGTAACAACATTGGCTATTTCAATATCAAGGAGAAATGCTTTCACATCAAACTCCC
AACAGTGAACAAGATAATAATATTACATGAATATGAATTTTCAATCTAACAGAAACACTT
CCATTAAAGCCCAAAATCAGTAATTGTTTACGATACAGCAAATATCAAACATAACCCCTT
TCAAAGGGAGGGTACACTGACAAAGGAAGTGACCAAATTCTTCATTTTCCAAGCAACAAT
CCACACCAAGTTCTCCACTACTTTGAAAGATATAAATACAACAACATCGCAACAATTCCA
ACTTCTAATAGATGGATGCAGGCTCCAGAGAGAGAGAGAGAGAGAAGAAAAGAAATGGAG
AAAAGAAAATAAAAGCAAAAAAACAAACAAATGCAACTAGAGACCCTGTTCAATGAGATA
ATCACCAAGCTTTTCCACAATCATGTTGCACTGGCCAGGGGTCATAGGTTCATCGTATAT
TCCAATGATCAAAGCTTGACTGGTCATTTTGACAGTAACACCTCCAGGGCCCTTCTTTCC
TCTTATAACAGCCCCTGGTTCACCTTGGATCACCATATACTTTGTGCCACCAAAGTGCAA
GCCAGTCGGTGCAAGTGACCCAGGTGCAGCAAAATCAGTCATAATTGCAGCTATTTCTTC
AGGCTTGAACTGAGGGAAGGAGGAGCTTTGGGCCCAAACGCTGCCGTCATGACCGATGAT
GGCGGCGGCGGAGAGGTAGTTGCCTTCGATTTCGCACATCAAGTGATCATCCACATATGC
TTGCCACGACATCTTTCACTGTATTTTCGATCTTCTTCGATTCGATGATGGATTTTTAGG
ATTAGAAGAGCAAACTGCGCAGCTGTGAATTGAAGAAGTATATGTGAATTCTAGTTGAGG
CTGCGTTGAAAATAAGCTAGCTCTATGAGCCCTGGCTTGGCATTTGCTTTGGAGTTGAAT
AATCA
>TeaL_173998
CAGCATTTGGCAAGCCCACAAAAACCCAGGGCCCTTCACTAATCATAGACCCGATTTCAC
CCAAAACAATCACCACCACCAACACTACCATTTCCTTCAAGTTCAATCCCATTTAGTTAA
CAACCAAAACCTCTCTCTCTCTCTCTTCAAAACAGTCCCTCTAGATAAATGGCAGAGAAG
GAGCAGCAAGCCTATCATCCTCCGGCAAACAATGGCTATTCCCGAAATGATGAAGAAGCA
CAGGCAGCAGAAGCTGAAAAGCTTCGCCTCAAGAAACGCAAGCGTTTGACATTTTTCGTT
ATCTTCATGGTGTCTCAAATCGTTATTGGAATTGTGATTGGTTTAACAATAATGAAAGTC
AAAAATCCCAAGTTCCGGGTGAGATCAGCCACATTCGAGACCTTTAATGTGTCAAACTCT
TCATTTAACATGACGATGAATGCTCAACTCGGTGTCAAAAACCCCAATTTTGGCCCCTAT
AAATTTCGCAACACCACTGTCAAATTCTACTACGAGGAAACACTAGTTGGGACTGCTATT
GTTTCCAAGTCGAAAGCCGGTCTGAAAACAACCAAGAAGTTTGATGTTACAGTGGACCTC
ATCGCACCAATTAGCCTAGCAAGCGATGCACAATTGGCAAGTGATATAAGTATTGGGTTG
TTGCCTCTGAGAAGTCAATCTGAACTGAGTGGAAAAGTGGAGCTAATGTTGATAATGAAG
AAGAAGAAGACTACCCAAATGAATTGCACCATGAACGTCAATATCAAGTCTCAGCAGCTC
CAAGATGTGATGTGCAAGTGATACAATATACATATATTTCATGATTTGTGTTTGAATATT
TATTTTCAGCAAAGATATGTAGTTTTTGATTACCGAGGGGGATGGTATCTGTTGATAATA
TAGGCCCTCTCAGATGCTTATTATTCTTTGTTTTGATGCTTCACGCATAGTTTCATATTT
ATTGTTTGATTTCCTTCTGCTAGTTAAGAGTGTTTCAAGTCAGTTTTTTTTTTTTTTTTT
TCGATTTATTGCATGTGATTTTATTTCCAAATTTATACCATGGCTAATTAATTAAGTGTC
CATACGTATATATATAATATATATTAGCTTGTCTGTCATTTGGGATAATATAAAGAAGAT
GAAGAATCATGGAGGTTCAAAGTATTGCATGTGGCTTGCCAAAAAAATGTATTTTTTTTT
TTCTTTTTCAACCTGTGACAAAGACAGCAAACAACTTTCTCCCTCTCTCTCTCTCTCT
>TeaL_173999
ATCCCCAAAAATTGGCAAATAATGGTCAAAGATTCACCCAAATGTTAGCTCCACAATGCA
TAGTTTGAACAGACACCATAGATAAAAAAATAATAATAAAACAATAAAAAAACAAGGATA
CTACAGACCCAGAAAAATATATCTAGAATTTACTCAAAACATTAATCTGTGATTCAGATT
CATTCTATATATGAACCCTACAATACACAATTTCAATTTCTACCACAACCTATTCTTGGC
CAAAATCTCGGTCCCTAAACTTTCTAAAAAGAAAAAAATCATGGTAATTTTAAGAGAACT
TTTCTGGTTCCCTATACGTTTCCATAGTTGTGCTCATTTCACTTGTGGGCATGGGGAGTG
AAAAAGATGTTTTTACCCAACAGGGTTCGACCATCCTACCCAAAAGTCGCACACATTGAG
GAAATATAACAGGATTGGGAATCACCTAGTTAACCAAAAAACAAGTTGCCCGGGCCTGAT
GCTGAACTTGCTATCATCATTATGGGCTCAAATCCATCTCATCTCAAAAAAATTGAGAAA
AAAAATAAAAAATAAAAATATAGGGTAAAAGTTTAAATCCAAGGAATAAAAGAATCAATG
TAAAAAACGCAACTCGAAAGCAGAATATGATACATCATGTTCCCTATGTACCTGTCACTA
ACAGTTCTTCCTATCATTTGGCATTTTCTTCGGATGCTATATATGTCCAGTACCCATTAT
CTGTAAAATTTCCGACAAGTCAAGTTTTTGTTGTCTACTGTCACATTTGTAAACTACGAT
TCTCTTTATCTGTGATTGCCAAGATGTGGAGTCACTCTTGAAGAGAGCTTTGTCTTTCCA
TCTGAATGGCATTCCACCAAAAATGAATTGCCAATGCAGCAATGTATCATGTGTGCATTC
ACACCAAGAAAGCCTAAAAGATTCGCATCAGGAAATCCTCCAAAACATCTGTAGCACTGG
CATTTGTGGTGTTGTTTTTGTTTTTGAGGCTAGTCACATCATACACCTGCACAGACAGCT
CCTGATGACCAAGACGAGCAGCAAAATGTTCTCTCATCAATATATTTGACATTGAGCCCA
ATAAACCAAGATCCCACAGTAACATCATCATGGGCGTAAGTTTGAAGAATAGATCTGTTT
ATCGAAATAAATTTAGCCAATGCTTGGGATATGACGACCATCTCACCTGAAGCATGACGG
AAGTACACTTTCCCATCCCCAAATTTCCACCAATCTGGTTCATACCATTTGTGGCTCTGT
TCAGAGAAAACTTCGCCTGATTTCATACAACCAACATATACACGAGGCTTGTCTAAATGA
GCTGCAAGTGAATTTCCCAGGGCATCAATATTTACATAAACATCGTCATTGACTTTGGCA
TAGAATTCAGCATCCCAGTTCTCTGCAGCATGAGCAAAGAACAACTTTGTCTTCTTTGGA
AGCTCCTCAGGTGCCTCTACATGGTTTTCAAGAATACTGAAGTCATTGGTCTGCTTATTT
TCATTGTCGATGTCTCTGTCCAAGCTGTCCCCGCCATTAGCACTTCTTCCAATGATGAAT
CGAACAATGATGCCTTTTTGATCCTCCATCTTCTTCAAAGCTGCACCAGTTCCCATCCAC
GCCTTGCGGATTGCATCTCTATTGTTCTTGCGGCCAAACGTTGTGAGTACTCCTATGACC
ACTAGGGGCCTTTTCTTAGGTATCTTATTAGTCTTTGACCAGTGGTTCGAAGTGAAACCT
TCTTGTTTGGCTGCTACCAGTTCCATCTCAAGGGCTGATAATTTCTTCTGTTGTTCCCTG
CAGGCAATAATTTTCAGTGTATCATCCACTGATATTGCAGAGTGCCCCTGCCCAGTTATC
CTATCAAGCTCTTTTATTAAATAGACCCGGTTCTCTGCATCCTGCCACAAGCGGCCGGCG
ACATAAAAGGAAGCCATAGTGGCGAGCATGGAGAACAAGAGAGTTGAAATTCGGGATCTG
TACACCACACCGGAGAGCCGGTTATACGATTCCTTCCTCTGCATTTTCCCAAAATCGAAT
TTGAATCCCGATCAATCGATCCAACAAAACACAGATCTTTCTTCACCACTTGGTCATGTT
CTATCGAATCGAACTGGCTCGAACAGAGTTTGCTCGAGCAACGAGAAATAGAGGGAGAGA
GAGAAAGCAATGGATTTCAGTTTTTCCAGGTCGGTCTCTGGATTTCAGTGCCAGAGGCAA
TAAAAGTAACGCATCCCTTTCAGTCAGTGTTGTTTCC
>TeaL_174000
CGAATCAGTTCGTTGTTGGTGGGTGGAGCCAAAATTTTCAGAGAAACCGGAGGAATTGGG
GAGTGGGAGACGGTGGTCAATGGTCACCGGTGGTCTTCTTCGTCGTTGGTGGCCACCTAG
GTCGTCATCGTCGTCGCCACCTAGGTCGTCGTCGTCGAGGTCGTGGTCTTTCTATCTCCC
GAGAAGTGGTCTTTCTAGGTCATAATATTGTTTTGTAGGCGCGTGAAATCCACACATGTT
TTTGCTGCGCGTGAAGAATGGACAGACGACCTCATTCGAGCCATTCGCACCAATGTGATT
CGAGGCCTGTAGCAGCTCTGCTTCTTAAAACACTACATATGAGATGGCACGTCGGGTCGG
GTGCGTTGGCGCGTGAAAGTGTACCGAAATTAGTAAATTTACATATTTGCCCCATTTGTT
AGTATATATATTATCATTGTTCACCCCGGTATGAGGGTTTTGAGGCTTTGTCTGTCCAGT
CGAAGTTGCAAGCCGTCGCAGCGAGTAAAGAAAGAGCTTTCGCAGAGCCCGATCTGAAAC
CCTAGCCATGTCGCTGGTAGCGAATGAAGAGTTCCAGCACATTCTTCGAGTGCAGAACAC
GAACGTGGATGGGAAACAGAAGATCATGTTTGCAATGACATCCATCAAAGGTATCGGCCG
TCGTTTCGCCAACATCGTCTGCAAGAAAGCCGATGTCGACATGAACAAGAGGGCTGGTGA
ACTCTCAAATCAAGAAATTGATAACCTGATGACAATTGTTGCGAATCCTCGCCAGTTCAA
AATCCCTGACTGGTTTCTAAATAGGAAGAAGGATTACAAGGATGGGAAATTTTCTCAGGT
GACATCCAATGCACTGGACATGAAGCTAAGGGATGACTTGGAGCGATTGAAGAAGATCAG
GAATCACCGTGGTCTCCGTCACTACTGGGGTCTTAGAGTGCGTGGGCAGCATACCAAGAC
>TeaL_174001
ATCTATATACTATATACACAGTATATATATTATTCTGTGTTACCAGCTTCTATTCCATCA
GATAGATTTCTCTCTAACCCTCTTTCTTTTTCTCTCTTTCTGTATCTTCTTTTCTGTTTA
TTTGTGCCTCTACTTCTTTAGAGGATCTTCATTTCAGAAACAAAAAGCTTGTTTTTTTTG
TTTTGTTTTTTGTTTTAATATTTCTGGGTATGTTAAATCTTGGTCTTTAGAGGTTAAGAG
AGCAGAAGCAAGAAGAAACCATGGATTGAAATCTGACATTATTGTATTATTCACTTTTGT
TTGAAGTATTGGATTCAACAACATGTCACAGACCAATTGGGAAGCTGATAAAATGCTAGA
TGTGTATATCCATGATTACTTAGTAAAAAGGGATCTCAAGGCTTCTGCACAGGCTTTCCA
AGCTGAAGGGAAAGTATCCTCTGATCCAGTCGCTATCGATGCTCCTGGTGGTTTTCTCTT
CGAATGGTGGTCAGTGTTTTGGGACATATTCATTGCTCGAACTAATGAGAAGCACTCAGA
GGTTGCCGCATCTTACATTGAGACTCAGTTCATCAAAGCTAGGGAGCAGCAGCAGCAGCA
GCAGCAGCAACCACAACAACCACAGCACCCACAGCAGCAGCAACAACAACAACTGCAGAT
GCATCAGCTCTTATTGCAGAGGCACGCTCAGCAGCAGCAGCAGCAGCAACAACAACAACA
ACAACAACAGCAACAGCAACAGCAGCAGCAACAGCAGCAGCAACAACAGGTACAGCAACA
GCAGCAGCAACATCATCAACAACAACATCAACAGGCACAACAGCAGCAGCAACAACGAAG
AGATGGTGCCCACCTCATAAACGGAACAGCTAATGGTCTTGTTGGCAATGACCCTCTTAT
GAGACAGAACCCTGGAACGGCTAATGCTTTGGCTACAAAGATGTATGAGGAAAGATTAAA
ACTGCCACTCCCAAGGGATTCTTTAGATGATACAGCTATGAAGCAAAGGTTTGGTGAGAA
TGTGAGCCAGCTTTTGGATCCAAACCATGCCTCGATACTGAAGTCAGCTGCTGCAGCTGG
CCCGCCTTCAGGGCTTGTGCTCCATGGTACAGCAGGTTCTATGTCCCCGCAAGTTCAGGC
TCGGAATCCACAACTTCCTGGGTCGACACCAGAGATAAAGACCGAGATGAATCAAGTATT
GAACCCCAGAGCAGCAGGTCCTGAAGGATCATTAATTGGAATCCCCGGATCAAACCAAGG
TGGTAACAATTTGACTTTGAAAGGATGGCCTCTCACAATGTTGACACCGTTCTCACCCCT
TTAATCAACTTCAGATGTTGACACCACAGCACCAGCAACAGCTCATGCTTGCACAGCAAA
ATTTGACATCCCCATCTGCTAATGATATGGAAAACAGAAGGTTGAGAATGCTCATGAATA
ACCGAAGCATGAGCCTTGGGAAGGATGGGCTTACAAATTCTGTTGGTGATGTAGTCCCAA
ATGTTGGATCACCTTTACAAGCTGGTTCTGTTTTGTCCCGTGGAGATCCAGATATGTTAC
ATAAGTTAAAAATGGCTCAGTTTCAGCAACAGCAGCAGCAACAACAGCAGCAGCAACAGA
GCAGCAATCAGCAACAGCTTCAGCAACATGCTCTTTCTGGCCAACAATCTCAGTCGTCAA
ACCATAATCATCATCAGCAGGATAAAATTGTGGGTGCTGGCAGTGTCGCAGCAGATGGTA
GCATGTCAAACTCCTTTCGAGGAAATGATCAGGCTTCAAAAAACCAGACTGGGAGAAAGA
GAAAGCAGCCTGTATCATCTTCCGGTCCTGCCAATAGCTCTGGAACAGCAAACACAACAG
GACCTTCCCCAAGTTCAGCACCCTCAACGCCATCGACTCATACACCTGGAGATGTGATCA
ATGGATCGTTTTGTGGATGATGGATCTCTTGATGATAATGTCGAGTCTTTTTTATCTCAT
GATGATACAGACCTCAGAGATACAGTTGGTCGTTGCATGGATGTTAGCAAAGGGTTCACA
TTTACAGAAATCAATTCTGTTCGAGCTAGTGGAAGCAAAGTTGTGTGTTGCCACTTCTCT
TCTGATGGAAAACTGCTTGCAAGTGGTGGCCATGACAAAAAGGCTGTATTGTGGCATACG
GACACTTTAAAGGCAAAAAGTACACTTGAAGAACATTCTTCTTTAATTACTGATGTCCGT
TTCAGTCCCAGCATGCCACGACTTGCAACATCTTCTTTCGACAAAACTGTGAGGGTTTGG
GATGCTGACAATCCTGGCTATTCACTTCGTACTTTTACTGGACATTCGTCTACTGCTATG
TCGCTAGACTTCCATCCGAATAAAGATGACCTTATCTGTTCTTGTGACGGGGACGGTGAG
ATAAGATACTGGAGTATTAACAATGGAAGTTGTGCAAGAGTATTCAAGGGTGGCACTACG
CAGGTGAGATTTCAACCCTGTCTGGGAAGATATCTCGCTGCAGCTGCTGAGAATGTTGTG
TCCATACTCGATGTGGAAACACAAGCTTGTCGGCATTCATTACAGGGACATACAAAGCCT
ATTCACGCTGTTTGCTGGGATCCTTCAGGAGAATATCTGGCTTCTGTTAGTGAGGACTCT
GTTAGAGTTTGGACACTTGGAACTGGGAGTGAAGGGGATTGTGTTCACGAGTTGAGTTGT
AATGGCCACAAATTCCATTCTTGTGTTTTCCATCCCACATATTCTTCATTGCTGGTCATT
GGCTGTTACCAGAGTCTTGAGCTTTGGAACATGAGTGAGAACAAGACGATGACTCTTCAA
GCGCATGATGGACTGATTGCCAGTTTGGCTGTATCAACTGTGACGGGGTTGGTTGCCTCA
GCTAGCCATGACAAGTTTGTTAAGCTCTGGAAGTGATGTTAGCTAAAATTTCGCTTTTGC
TTTCCGGTCTTGATAGAGCTACTTTCATTTTTGTGTTTTTTTAACTGTATTTTGTATCAC
TACACTCTCCAACTCCATATAACCCTATCACTAAGAAATTAATCCTCTAGTACTGTTGAT
GTTTCTTTGTCTGTTAAATGTGGAAGATCTGATCTTGCTGGACTGTTTCTGTAATATTAT
GTACTGTGAAAATGACATTTTCAGTTAACTGATTACTTTACGCAGCCCTGTATAATGGGC
ATGTTCTTGGTTAGTTCTTTTCTATTGAGGAATTGATCCTCTTTGACTAACCA
>TeaL_174002
GGCAACGATCCTCTTATGAGACAAAACCCCGGAACAGCTAATGCTCTGGCGACAAAGATG
TACGAGGAAAGATTAAAATTGCCACAGAGGGATCCTTTAGATGATGCTGCTATGAAGCAA
AGGTTTGGTGAGAATATGGGCCAGCTTTTGGATCCGAACCATGCTTCAATATTGAAGTCT
GCTGCTGCAGCTGGCCAGGCTTCAGGGCAAGTGCTGCATGGTGCAGCGGGTGCTATGTCT
CCGCAAATTCAATCTCGGAACCCGCAACTTCCTGGCTCTACACCAGACATAAAGACCGAG
ATGAATCCAGTATTGAACCCCAGAGCTGCTGGTCCTGAAGGCTCTTTAATTGGAATTCCT
GGATCAAACCAAGGTGGCAACAATTTGACTTTGAAAGGATGGCCTCTCACAGGTCTGGAT
CAACTTCGCTCTGGGCTTCTCCAGCAACAGAAATCATTTATGCAGGGTCCTCACCCTTTT
AATCAACTCCAGATGCTGACACCACAGCACCAGCAACAGCTTATGCTTGCACAGCAAAAT
TTGACATCACCATCTGCCAATGATGTGGATAGCAGAAGGTTGAGAATGCTTCTGAGTAGT
CGAAGCATGAATGGGAAGGATGGGCTTGCTAATTCTGTTGGTGATATAGTTCCAAATGTT
GGATCACCTCTACAAGCTGGTTGTGCTGTTTTGTCTCGTGGAGATCCAGATATGATAATG
AAGTTAAAAGTGGCTCAGATGCAGCAGCAACAACAGCAGCAGCAGCAACAACAGAACAGC
AATCAACAACAGCAGCAGCTTCAGCAGCATGCTCTTTCTGGCCAACAATCTCAGAGCTCA
AACCACAATCTCCATCAACAGGATAAAATTGTGGGTGCTGGCAGTGTCACTGCTGATGGT
AGCATGTCAAACTCCTTTCGAGGAAATGACCAGGCTTCTAAAAATCAGACTGGGAGAAAG
AGAAAGCAGCCTGTGTCATCTTCAGGTCCGGCCAATAGCTCAGGAACAGCAAACACAGCG
GGACCCTCCCCAAGTTCAGCACCATCAACACCATCAACTCATACACCTGGAGATGTAATC
TCAATGCCTGCGTTGCCACATGGTGGTAGTTCTTCAAAACCTTTGATGATGTTTGGCACT
GATGGTGGTGGCACTCTTACATCTCCGTCAAATCAATTGTGGGATGACAAAGATCTTGTG
CAGGCTGTTGTTTGTATGTTAGCAAAGGCTTCACATTTACGGAAATCAATTCAGTTCGAG
CTAGTACAAACAAAGTTGTGTGTTGCCACTTCTCATCAGATGGAAAACTGCTTGCAAGTG
GTGGCCATGACAAAAAGGCTGTATTGTGGTATACGGATTCCTTAAAGGCAAAAAGTACAC
TTGAAGAACATTCTTCGTTAATTACTGATGTCCGTTTCAGCCCCAGCATAGCACGTCTTG
CAACATCTTCTTTTGACAAAACTGTGAGGGTTTGGGATGCTGACAATCCTGGCTATTCAC
TTCGTACTTTTACTGGACATTCGGCTTCTGTTATGTCTCTGGACTTCCATCCAAATAAAG
ATGACCTAATCTGTTCTTGTGATGGGGATGGTGAGATACGATACTGGAGTATAAACAATG
GTAGTTGTGCTCGAGTTTTGAAGGGTGGCACAGCTCAGATGAGATTTCAACCCCGTCTGG
GAAGATATCTTGCTGCAGCTGCTGAGAATCTTGTGTCCATACTTGATGTGGAGACTCAAG
CTTGTCGGCATTCATTACAGGGGCATACGAAACCTATTCATTCTGTTTGTTGGGATCCTT
CTGGAGAATATCTAGCATCTGTCAGCGAGGACTCGGTTAGGGTTTGGACTCTTGGAACGG
GGAGTGAAGGGGAATGTGTTCATGAGTTGAGTTGTAATGGCAACAAATTCCATTCCTGTG
TTTTCCATCCCACATATTCTTCATTGTTGGTCATTGGCTGTTACCAGAGTCTTGAGCTTT
GGAACATGAGTGAAAACAAGACGATGACTCTTCAAGCGCATGATGGCCTGATTGCTGGCT
TGGCTGTATCGACAGTGACAGGTTTGGTTGCCTCGGCTAGCCATGACAAGATTGTTAAGC
TCTGGAAGTGATGTCATTATTAATTCCGCCAATCAATCCCCATTAAAAATCTGTTTTTAT
GTTATTTTTTTTATTTTT
>TeaL_174003
CTTTCAATCAAGTTACAATATCACTATTTCAACATTAATAAAATTTAATTAAACTTATTA
TGTGAACAATACGTGACATTTTGCTTATCTCATTAACACTCTTATATTTTTATTAAAATT
TCACATAAATCATTGTAATTTTTACCAAATCTCACAACCACCACTAGAAAATGCTAAAAA
CATTTTTAATTTTCTGCTGAAACAAGGAAGAAAGCCCTGTGTTTCCAGTTAGCAGCACAA
ATTCTATTATGAGAGTAGGGAAAATCTCAAGTGACTGTTAATTAGAGAATTAGGGAAAAC
TGGAAAACTTCAAAATTGGATTGAATTGAAGACCACTTGATTTCATAAAGTAGCTAGTAA
GTATATATATATATATATATAAAGTGGCTATATTTACAACAAAATCAAAACTATATCTTA
TTCGCATGTTTTGACATAGCTTTCCAAGGCAAACATTGGAGCTTAGAGCAAGGCTCAACC
CATGTAGTTTTGCATTCTTCTCCAGGTCCATCACAACACTTGCATACCAATCCTAGTGTT
CCAAGCATCTTTGACAATCTTTGTTGAGGTGGGGAAGAAAGTGGTCTGGCTTCTGCAAAT
CTTGGCCTTTTAGTAGTTGTGAAGCTAAACACCAAAAGCAACACGAGGAGGGGAAGCAGA
GAAGGCTTGAAGAACATACCCATGTTTCTTTTGGTGGTTTGAACAAGGTCTATGTTTGTG
GGAAGACTGATATCATGGGTTGGTGTACATATACTTATCAACAAGTGAATTATTTATATT
TTAGCGACCTAGACTTACAATAGTGAGTCTTTTTTTTGTAAATTATGAAGATGATTAATT
TAATCTAGAAGGATGGCTCTTGGAACAAAAGTATATCAGTAATAATATAACATATTAAGA
AATTTTATTTAATCTCAATC
>TeaL_174004
ATGTTGGAGGTGTATGGCTAACCTGATAAACGATCATGTTTGATCAATTTTGAGCATGAA
AAAAAATTGATCGAATATCAGAAATCACGTAATCATATCATCACATTTATTTTCAAAAAA
AAAAAAAAAATTCAAGAAATCTATTATTAATCTAATTTTGTATACGAATTTTTTACAATA
CAAACAGTTTAAACGGGCTATACTTCAGCCCCACAAAGAAGAAGAACAAGGCCTATAAAA
CCAAAAATATGTGATAGCAATATTACAAAATACTATAAATGTCTTCTCCCTTCTTTGTTT
CTCTTGAATTTTATTGGTTCATAGAATTCTTCATGTCAACAAAATTGATTTTGGAGTGTT
TTGGAAAGTTGGTAAAAAATTAATTTTTTAATTTTTTGATTTTTTTGACAAAAAACTGGT
TTCTTTTGAGTAAAAAAATTGATTGTTTTTACTAAAAAAAACTTAAAAAGTCAAAAAATT
GACTTTTTGATTAAAAAAAGTTAAAAAATTAAAAAATTGGTTTTTTTAACTAGTTATCAA
ATTGAGCCAACAAAATTGTAGGGGAAAGAAAAAGAAACATAGAAAGGGGCGTGTGAGCTG
GATTCCAAGAACATCATATGAACATGAGAATTGGTGTGTTTAATAGATGTTGGAGGTGTA
TGGCTAACCTATTGCATTTCATGCCCTCAAGATACAACCTCATCCCTGTAACAGGTCTCT
TTCCAGCTGTGACCTGTGAAGTGTTGACTAAAAGTTTAGGACCCATGAGTTTGAATTGAA
GGGAAAGGGTAGGAATGGACTTGCTAGTGTTTGGGCCTAGTGGAAGATCATTGTGGACAG
GAGCCCAAAGCTTGTGCCCTTGGAAGTCTAGAAAGTACTGTAAATCTGATATTGGAGGCT
TGTATCTCATGTAGAGGTTGATCGCATGGGATAAGAAGCCTCTGCCAGGGACACCTTTGA
GGAGAGAGGTGATGGGAATGAAGCTGTAGTGAACTGCATCTGGCATTGATGGCACTGTTG
GCAGCCACTCACAATGGCTACTCATTGTTGTATCTCCTCCCCTTTTTGAGCATATTACAC
TTATACCATCTTTAGAGGAGATAGCTGAGTAGCTGTTGAACCCAATAGGTTGCGGATCAA
ACACGTTGAAAGCCTGGGGTGCCTTGTTTTTGTGTTCTTTGGCCTTGCAATGGTGAGGAG
AGAAGGTACAAGTGCCAGTGAACAATTGATCACAAAGATCATCCAAGTGGTTTTTGAGCA
GTGTTGGATCAAAATCTGATGACCTGTCTTGCCTTAGCAGCACCACATCCTGCCCTCCAA
CGCCCAGCCCCACTACTATGTGGGTCCCATATTTCTCTATAAATCTTGCAAGAGCACATG
GATCCCAAGTGGAGGGAACTGCATTTCGGACCTCATCGGAGAGTACAAGAGGGTACCGGT
CAATATGAACAATGAAGAGTACTATGAAGTAACCATCAAACGCTAAGTATTTGGTTTTTT
GTGCATCAAATGCCCATGATCCGCTCTGGAAACCAAACATAGAGTTGAATTGACCGGAAG
GAATTTTCCCTGACACCGAGGATTTTTGGTTGAAAAGCTCCGACATCTGGTTGAAGTCGA
GGATGTCGGATTGGTATCGAGTTCGATCACCTTTGTCGCATTTTATGTCGACAGAGACAT
CCTTGTAGGTTCCGAAACCCGGTACCACAAGCTCTCTTGTTTCTGTTTCACTTAGCAAAA
CTAATCTATCTTTTCCCTTGTGGTATTTTTGTCTAAAATCAGATGTTATATCAAACCCTT
TACCCAGGCAGCTAAGAGCTTTCTCTACAATTCCATTATCACTCATCTCTTTGATTGTTT
AGAGAGAGAGAATGAGGAATAGGGAATGGGTAAGACAACTATATAAATGTCTTTATGGGA
AGTTTGAAAGAGAGGAATAGAGAGGAATAGAATAGGTGGGAACTTTCTTTAAATTTCTTA
ATTCCCTTTCTTGTTTCTTTTTTCTTGTTTCTTTGGTTAACAGTTACGTCTCATCTCCTC
TGTCTATCTCTCTCTCTTCCTTTCTCTTTCTCCCCCCATCTGCGCCGTCGCCGTCGCCAC
CGGCGGCGATATCACTCCAACCTCCGTCG
>TeaL_174005
TTTGCCAACATTACAGATTATTTTTATATTTTTAATAATTTTAATATAGGGTTTTTTTTT
TTTTAATTTTTTTTGAGACGGCAGAACACCCCGTCTCAAAAAGTAAATTGAACTAGGCTT
TTTGCGATGACACCTATACTGTCGCAAAAGGTAGGGAATTGAATTGAAAAATAAGGCCTT
TAGCGACGGCATCATTGCCGTTGACAATAGTCATTAGCGACGGCTCAGGTTGCCATCGAC
AATAGTCATTAGCTACGACACTTTTAGCGACGGGTATTTTTGCCGTCGCAAAAAACCCTT
TTAGCGACGGCAATACTGTGCCGTCGCAAAAAAACTCAGATTTTCATCCATTATTGGCGA
CAGAAATTTGCCGTCGCAAAAAAGGAATTTTCCCGTCGCAAAAACAAAGGCGACGGCACT
TGCCGTCGCTAAAACCCTTTTGCAACCCCTTTTGTTGCGACCCTCACTTGCCGTCGCAAA
AAGCCATTTTACCGTCGCAAAAACCTTTTGAGACGGCGTTTGGGGTATTTGCGACGGCGT
TTTGCCGTCGCAAAAAACAATTTTTTTTGTAGTGTGGTATGTATCACTTACATAATAAGT
TCTGTTAACCTTATGATTAGACTTAAAGTGTGAGAGGTTAATTGTCACAATTGAAAATAA
ATTATCTAAAGTGTTAAATTAGTAAAAGTGTAAGGGTACTCCGTGTAATTAACTAAAGTT
AAGTTACCAAAAAATATCAAGAATGAATATGTTTACATGTTGATACCCACTTCTAATAAA
AATTATGAGAATGTTGGTAAATAAAAATACTCAGGTACATCCCATTGTGTAAATACATTC
TTAATATATTTTTTAAATTTAATTATGTGTATGTAAATTCGCTCATTTTTTAGTGAGGCA
ATGCCATTTTTTGTTGTTAAAAGTTGTTTGGTTTTCTACATAAATTATTCTAACAATTTT
TTTTTCATGTTTAGGTTTACGGGGAAATGAATGATCAAGTGAGGGATGTTGTAATATCTA
TGGTTGTAGAACATGAATTGTGATATGTTTTGGATTGA
>TeaL_174006
CTAGAAAGGCCTAACTGTACCGCAAGCAGGTTGGTTAAGTTCAGGAAAGCATTGAAAGGT
AATATGAAGCATCAAAAGTAGTTTCATTGTAATATATAAGCTGTACCAAACCATGAATTG
ACAAAGTCTTCACACAAGTTACAAGCGCATACCAATTTTTCGTATTTCAAGTAAAATACT
ACATTTTTCTCAAATTGTTTAACCTTGCTTGTAAATCACTGTCTATCCCAGTGTCATCAC
TTCCTGTTGCTTCAGCTTGTGCAACCTTATTATTTGCAGCTGGGGCAGCTACAGCAGATG
ATGGTGCATTCAAAAGCTCTGATTTTATGTCAATTCCGATCTCATCAAGAACCTGACTCA
CTAGCTCTTCTGTTTCTTCTTCTTCCTCGTCCCCTTCCAAAGCATCATCAATGGCATCTC
CCATGACCTCAGTAACCATTTCCATCTTCTCATTCTGCCTCTCAAATTCTTGCATTATTT
TCTGCAGCGACGGCAAGTTCATCTGCCTATTCATCTGACCCATTGCCTTTGTCACACCTT
TCATTGCCTCTCCCATAGCTTGTGTTGACTTCAAAGTCTGAATTCTAAGAGCTACACCCT
GGAGTTGAGATTTCAGCTTATAAAACTTTTCGACCTGATGTCGTGTTCTAATAAGGTCTT
TTGCCATCACCTTAACAGCTCCCATCTGTCCTTGCTTGGCACTTTTCTTTATCTCTGCAA
TCAATTTCTTCTCTTGTGCTTGTAAGCCTTGCCTCTCCCGATCTATTTCTCTAATAGATT
TGTCCAACATCCTCTTATTTTCCCGTAGAAGTTCTGCAGGTGTCTTCCTCTTGCC
>TeaL_174007
TCAACTTTCTTTGTCTGACAAAACTGACGGGAGAGGTTAGTGTCATTTTAGAAACCTCAG
GGGACGTCAGTGCAATTTACCCCAAAAAAATGAAGAATCTATATATAAAACTATACTGAA
AGAATTATGCATGAGACGTCAAAACATAATTTTATTGCAGCATCAGCTGTACCAAACCAT
GAGTTCATAGATTCTTCACAAACGTTACAAGGATACACCAATTTTTCAACTTCCAACTAC
TGTACAAGTAAACTACATTTTTCTCAAATTGTCTAACCTTGCCTGTAAATCACTGTCTAT
CCCAGTGTCGTCATTTCCAGTTGCTTCAGCTTGTGCAACCACCGTGTTCTTTGCAGCTGG
GGCGGCCACGGCAGATGATGGTGCATTCAGAAGCTCTGAATTCATATCAATTCCAATCTC
ATCAAGGACTTGATTCACGAGCTCTTCCGTTTCTTCTTCTTCCTCATCTCCTTCCAAAGC
ATCATCAATGGCGTCTCCCATGACTTCAGTAACCATTTCCATTTTCTCATTCTGCCTCTC
AAATTCTTGCATTATTCTCTGGAGAGATGGCAAGTTCATCTGCCTATTCATCTGGCCCAT
TGCTTTTGTGACACCTTTCATTGCCTCCCCCATGGCTTGTGTTGACTTCAAAGTCTGAAT
TCTAAGAGCTACACCCTGGAGCTGGGATTTTAGCTTATAAAATTTTTCAACCTGATGACG
TGTTCTAATAAGGTCTTTTGCCATCACCTTAACAGCTCCCATCTGTCCTTGCTTGGCACT
TTTCTTTATCTCTACAATCAACTTTTTCTCTTGCGCTTGTAAGCCTTGTCTCTCTCTGTC
TATTTCTCTGATAGATTTGTCCAGCATCCTCTTATTTTCCCGCAGAAGTTCTGCGGGAGT
CTTCCGATTGCCGAAGAGGAAACTCATCTTGCTCGATCAACAAAGGCCAAGTGAATTCCG
GTGAATCTCTCTCTAAAAACTCAATCTGATCGCTCGTTCTCTCTCTCTCTCTCTCTATAG
TGATTCGATTTGACCTTTGACTTTTGCTTTGGGCCTTCGATGATCGAACTATGCTTTACG
ATTACGCGGTGTGTACGTAGTGGTTGGGGAATGAACACGGGAATCTATATTTCTGGTTTA
GGTGTTT
>TeaL_174008
CAACAAATCATCCAATTTACTTTTCCATAGAAAATCTACTTTCAACTCTTTTAACTCAAA
ATGCCCTAAAAATCCAATAAATGCCATACCTGTTATGCGACATGTTTGGGACAGATGTAA
TTAAGGCGTAAACCAGAAACGAGCTTTTATCTGTACTGTTTATTATTTACAACTACATTA
TTTAGAATTTTAATGAAATTGATCCAAGCCAATCATGAGGTCATTCCATAGAACTTTAAA
TTACAGCTGGAACAGAAATTATAGAAAGTTGAATTGTGATTGAGACTCAAAATCCGACAA
ATCAATATAACTGTCTGACAAATTGACAAATACCAAATCAATGATTACGATTGGCTTAAC
TGAGCTGAGAAATGTCGACCTCATCTGGGATCTTGAATGTGTCTGCCGCCCCAAACTTCC
TCCGCTCTTCCCCTTCTTCACCACTATCCTCTTCGTCGGAATCATGATTGGTAGGTGTTG
TTGGATCATGTACACTTTTGGATCTGCAGTCATGGGTGGCAAGCATTTTCACCTGGCCAA
GATGAGAGATTTCTACCACAACAGTGTCGTCATCAACTGGAAGGGGTTGCTTCCAAGGTT
CCCCATCAATCCTCATAAATGTGTGGTCAGTTGCACCCTTGTGAAATTCGAATCGGATCC
GGTGTGCCTGGGCAAGACGAGTCCCATGTCCTTTTGGAGCAAGCAAAACAAGCCCATGCC
AAGCATCTCTAAAACCAACAACCTCAATGAGGCCATCATCTACAAATGGTGGAGTCAAGT
CTCTATCACGTTTTTTCTTTACATTTGGTGTTCCCCAAGGATTTAGTCCACCAGAAAAAC
TAGGCAAGTTAAGGCATACAATGGACCTGATACTGTGAGATATGTGGAGGTCCTGCCATT
CACCATGTTTTTTCATGATCTTTACCTTTGCAAGTTGAGCTATGTTCCTCGAAGAAGGAT
GGAAGAGAGAAGCCATGAACCATCCTTGTGTACATACAAGCTTCGCATAAGTACTCTGAT
TAACCAACTGGTTTTTGAATTTTTCTGGATGCAACTTCCTCTCAGAATGAAAGGCATAGG
ATATTTGAGCATCCATACCCATACTGAAGTAATTCCAGAACCCTCCTCTAAAAGTGTGGC
AACCTTCCTTGTTGAGTGTGTCTGTTGAAGACACTCGATGGAATGCATGCAAAGAATGTG
GCAAATCAAGAGGAGCAATTGGATCACAGGAACCTTGTGTTGGAGCTCTCATCCTCATGA
GAATGTGCCAACTGTCTATTTTCATTTCTGTGCCTTTCATTACTTGATCCAAGAATGAGA
TTACAGAATGACGATCTGTTCCAGGATTCTTCTTTCCCCAACCAAAAGCAAATGGAAGGT
TGTTTCCCGTTCCCAGGGGTACTGTAGCAATTGGTGGTGGCTGAGATAATTTGAGATCGG
AAGAGCGTCGTGTAGGGAAAGAGTGTAGATCTCGGTGGTCGCCGTATCATTAAAAAAAAA
AAAAAAAGAACAAATTATGAG
>TeaL_174009
GCTTGTTTTGCTTGCTCCAAAAGGACATGGGACTCGTCTTGCCCAGGTTAGGAATGAAAC
TCCAATTGATGATAATTTCCGTATTGTTTTAAAGGAATCTCTTCAGAGTTGATACAAACA
TGTATGTAACTTTGGATGAGTTAATGTAGTGCTAAATGATTGTGGCATGGCCGTTATATG
CAACTACAATTATAAATCCAAGGCATCTGTTCAAAAAAAAAAAAAAACTATATAAATCTG
AGACAGGAAGAGGTAATATATGCCTTGATGACATATCAAACAATTTGTGGTAGGAAATGC
CCGACTTTAGTCAGAAACATGAATATTGTATGCTTTTACTCTCTGCCATCAATTATGTTA
AAAAATTAGGTAGTTGTTTTTAACATGGACATTGTTTAGAAGAGAGGGCTCAAAGAAGCC
ACTATCCGTTTTGGATGCATGTCGCATGAATTCCTGTTAATAAAGTGAAAACGCGGCAGA
TTTGGCAGTGATATCGTGTGCTAATTCGTTAATGCTCTCTAAACATTTACATTACCCTAT
GATGGTTTTTTTTTTCCTTCTTCTCGCATGTAGGCACACCGGATCCGATTCGAAT
>TeaL_174010
ACACACACACACACATATACATATATATGGGATGCAATACTTGGATATCCTTAATGAAGT
TCAGTTACATGTATTTCATACAAGTGCCCTGCATGCCTAAATTGCTAATTAAAATGGAGG
TAGCACTTTTGCTCGAGGATAAGTATGATACAGGAAATTTCACAAAAAAAAGTTTGCCAA
ATAAGTTTTTTGTGTTTTCAAAAAAAAAAAAAAAAAAAAAAGAAAAAGCAAAACACAACA
CCAAACAGATATGATTCGTTAAATACGATCATGTCCATTGGATGAATGTAACATACCCAC
CACCAACTTTTTTCTTTGGGGTAAGTGAGATTTATTACCACAAAAAAGAAAAAAAGAAAA
AAGAACAAAGTATGCAAGATAGCTCAAGACAAAGACCTAAAGAGCGACAAGCAAACCTCA
GGAAATCTTGACAACAATATCAAAACCAAGACTTAAACCACTAAACAGGATTCCAACATA
CACTCATAACTAGGTTAATAAAACTTAATTTAAGGAAACATTTACTTAAGAGCATAGAAA
CAACTTCAATTACATAGTAGAGTTTAAGCTTTCATAATTTTCTCAGCCTTAGTAAAGATT
GAGAGATCATCTTCTTAAGCTTTCATAATTTTCTCAGCCTTAGTAAAGATTGAGAGATCA
TCTTCTTGATGATCTGGCTTATGGTCCATCAATTTCCAAGAGTTCAAGAAATCATCTTTG
AGATGATCTGGTTCATGGTCCATCAACTTCCAAGTGCCGTCCGCCTGTTGAACCATGCCC
TTGTTCTTTTCAACCCGCCACGAAGCTGGAATTAAATATTCATCCTTTAAAGCATCCACC
AATTTGTTAACAAGCGCAATATCACGATCAACTTCCAACTTGAACCCTCCTTTTGATCCT
TGTGTACCTGCAACACCATGTAGGTAAGCTTCCAAGTTATGCCAACTTTTCAGAGTTCCA
G
>TeaL_174011
ATATGCATATTGTTTGATAGATCACTGCAAGAGTATCTAAAAAATCATTCTTTTTTCTTC
CAAAAATGAATATCTAAAAGTTATGACATTTTAAAGTTTGAAAATGAAATTAAATGTAAA
CAAGAGGTGTGATACACTTGATGTCACAAAACTTACACGGCTGTCCCTTCGCAAAAGAAT
ACAAAATAATAAACCTATGAATGGGAACTTATGATCCAAAAATATAAAATTTTCTAAAAA
TAACAAATATTTTCCCATCAAAACCTCTAGCTCATTGTAACAGTACAAAAACACACAACC
ACCACTGAAACAAAGAAAATGCATATTTCATCAGAAGGTAATCTGCATAGGGAAAGACTT
TCAGACCTACACGGGTCTTGCGCGCCTTACAGGATATCCAGAAATTCAATCTCCTCATTT
TTTACCCCATGGAAAGCACCAACACTTGACATCGTCATTGGTGTTTTGCTTCCGCGTGTT
GGTGTAAGATGACCCATTAGTCACACTCGGAGCCTTTCCAGCAGCAGAGTTCTTTTCCTC
TCTCACTTTGTTGAAAATATCAGTATAACCATCAGCTGATGAAGGGTTGCTCTCGTCCCA
CTCGCCAAATTTTGGCACAGCAGCACCTCTATCAGGAGTCTCATCGCCTCGATTAACCTG
TCCCATTCTGGATCTTCCAGGAGCACCACGGCTGCTATCATACAAGTTCTTTCCTTCCCA
ACCAGGAGATGCATTACCTTTCCCCACGATCTTTTCTTGAGAATGAGGATGGAGTGGTGA
CCTCTCAATGCTGTGCTCCCACCCAACACTTTGTCTTACAGGTCGACCAGAAGCGGTCCC
ACGGCCTCCCTGACGTCGATGTGCTGACTCGCCATCAGCTCTCCTTCCCATATTGTCATT
ATGAACCGGAGATTCAGTGAACTGTTTAAAGTCACCATCTTCTCTGCTTACCCGACGCTC
GTGCACTGGCCTTGCTGTTCCCCTTCCTATTGGTTCATCTGGTTTGGTTCTGGTCCTGGA
CGGAGGAGCTTCAGGTTGAGCTTGACTTGCCATGTTCGGAAACAAATTAGGATTCTCTGC
AGGATCGTTTGGGTTTATCATTTTATCACCCTTTTTACCCTTCCGTGCCTTGTCAAAGTA
GAGTGTGTATGGAACATCACTTTCATTTTCCCAGTTGCCAAACTTCGGTACTTGTGGGCG
TTGAGCCATTTCTCTACACCAAGCTAGTGAATGGAATGTCCTACGTCAGAGAACTTTCAA
ATGCAAACTCAATAAGGTTTCATACCGTCTGCTCCACCCAACATCTCTACACCAAGCTAG
GGAATGGATTTAGAAATATTTCCCAATATAAGATAGAAATGGCGATAACTTTTCTAGGTA
ACAAAAATCATAAATCAGAAATAATAAGGGTTAGCTTTGGGTTATACACCAGTTATAGTA
CAAACGGTTAGCATTATTGTACAGGCAACAAATAAAAACATACTTATAGACATAGCCAAG
TGAAAATAAAACAGAGCCAAGTAAAAAAATGATCAGAGTAATAGTATAGGCATTTTGAAG
CAGAGGGAGAGAGATTGTAGCCAATACCAAGGATATGTGTAGAATGAGAATCCCATGGAA
ATTTCTTGCATCTAATAACATGAAAAGAGAGCTTTTACAAATAAGAATGTTCACAAAATA
TATAGTCAACTTGCTCAAAATGCAAAACTCGCACCCCACAAACTTTACAGACTTTTCTGA
TGACAGTGCATAAACAGATCCATCCACACAAGAATTCACTCTTAGAAAAAACAAAACAAA
CAAACCCATTATAGAACATATTTGTTGACATGATTTATTATTCTATGACTAATATAAAGG
GAGGGGAGGATAGACAAATTATCATGCATCCACAATGATTGAAAAAATCAACACTAGCAG
ATTATTCAGAAATTCAGATCACACAACCACATAGGTGGAGCAATCAAAGATACACATTAG
GCTCCAAGTATTTTGCAGAAGAGTAGGAATAGTGACTGATGCAGTTGAAGGAAGATGTAT
CTGTCTCTATTTTTTTATTTTTTTATAGTGCGTAATACTTGAAAACTGAATAAACAAAGC
AAATATGTAATCATTGCGCTCAAGAAATCATTTTCATTCTCCCTTGATATTAGAGAAAAC
GCTTCAAATACCAAACACAAAACAGAATGTCATATGAGTTGTTAATACAATGTTCCCCAA
TTTACTTTTCAATGAAATGTAGCCGTTGAGAATCTTCGCTTTCCAATTATAGATTGCATT
AAAAGCCCAAAAACACTGTAATCCACAATGATATCTCATCAACTTGTCAGACCATGTGAA
GACAAAGCGAATTGATCAAGCAATTTTTATCGGGAAGATTAATTAAAATCCCGCCCAAAT
CAAAGAGTTATATCACACCTACATTTCTCAATATAATGAGAAACAAATCCGTATCAATGA
GAAGCAAAAAATTAAGACATAATTTCAGTATATTTCTACCATGAAGCATCAAACTCGTAC
TTAAAGCAGAAACCTTCAATGCACCAATAAACCGCTAAAGTCAAAACCCCAAGAATTTCA
AGCTTCAATCAAGGCTTCGGACATAATCGAAAGGCGTGACATTTCTCATAATAACTCACA
CTATCAATAGAAACAACCTTTTCCCAATTGGAGACTTGAGGATCCTCCAGGAATCAAAGT
TCAAAATCAAATTACGACTTGTGTCCGAATCATCAATTGGGGTCAGCTCCAGGAATTAAA
ATAAAAAACACCATATAATTACAGACTCGGAACATTAATCAAACTATAAACAAAAACCCA
AAAATCCAAATTCCCAATTTGCTCAATTCATTTTCTGATTCCAACACATAAAACATTAAG
CAAGTGAATCAAACAGATGAAGAAACTTCGGAACCAGCAATTTTGTAGATGAACTATTGT
TAACCAGCAGATTGGTCTAGACTCCTGAATCCATTTCATTTATATAGACTAGCATCAACA
CAACACCAAATCTCATAGTACAACATGTTCATTCAAAAGATCAAACATTAACCAGCATGT
CCAAAAATTGTGAAAAAAACAAACCCACATCAGAAAACAGCTAGAAATTGCAAATTCATC
GGAATGAATGAAGAAAAAAAAAAATCTCAA
>TeaL_174012
CCTAGAAGCTGAAGAAGAAGAAGAGGATGTTAAGAATGGAGATACAGTCGAAGAGGTCAA
GGTCGAGGTCTCTGTATTGTATACCCACTCTATTTAGACACAGTGATAGTTAGTTAGGTC
TCCTCTCTCATATACAACAAACACAACAAATCGACTATTTAGACAGTGCTCCATCTCCGT
CTCCGTCGGTGATTGGGTCTCTCTCTCTTTAGATTCAGGTTCATTCTTTCTCTTAGCGAT
CCTTGCTCTCTCTCTCGATCTTTCCCCCATTGAAGACACTTGCGAAGTCTCGACCTTCGT
ATTCTCAAGATTTGCTCGTTATCTCTGATCAGAACATTCCTAAGATTCGCAAGGTCACAA
TGTTAACCACAAAGCAATGCAGATTCCTCCTTTGCTGTCCATTAGAGCATGTTTAGTCCA
TCTTCGTTGTTAGTAATTATGGCTGTGTTTATCTTTGAATTTTGATATGCAAATTACCTC
TTTCTGGCAGCATTGTCACAGTACTTATTATTTATTTCTTTTGCATCTCAGTTTATATTT
CATATTGTATATCATGTCCATGAGTTAGGAGTTAGGGATTTTTCATTGGAAATTATGA
>TeaL_174013
CTAGAAGCTGAAGAAGAAGAAGAAAAAGAAGAGGAGGAGGGAGAGACACGGTTGAAGAGG
TCTCTTCTGTATTGTATACCCACTCTATTTAGGCACAATGATAGTTAGGTCTACTCTCTC
ACATACAACAAATCGACTATTTAGTCTGTGCTCCATCTCTGTCTCCGTCGCCGATTGGGT
CTCTCTCGCTCTAGATTTAGGTTCGTTCTTTCTCTCTCTGATCCTTGCTCTCTCTGTTTC
GGTCTCTCTCCCATCGAAGACACTTGCGAAGTCTCGACCTTCGTATTCTCAAGAACATTC
CTAAGATTCGCAAGATTCCTCCTTTGCGGATCCCTATTTGGAGATTTGATTTTCAGTTCT
AGCGGCATTGGTGCTGATAGTGTTGATGGAGAGAGCA
>TeaL_174014
GCAGTCATCTTCTGGCACATTCAACGTACATAATTGACCATGATCCCCATTTGTCTTCAA
ATGATCACATGGTAGAACTTCTGATACAGCAACATTCGCTTGAGTGCTAGAAGAAAATTC
TCCATCAATTTCTGCTTTCATGGCTTTTGCATCATCAAGCATTGATTTGTATTTTTCCCA
CTGTCTTTTTGCCCTCTCTCATCAGCCTCTGATATACTTGCCGGCAAAGGAATACCCTTG
GATTTTGCCCACATACGTGCACCTTCACCAACCAAGAAGATGGGAGATATTCGACCCAGC
AGTGTTGACCCCAAAATTTATTCCTTGGCCAACAAAGCAGCAATTTGGATACCATTCCTG
ACACCTGCTANNNNNNNNNNNNNNNNNNNNNNNNNNNNNNNNNNNNNNGCTAATTATTAA
CTGGCACCGCTCCAACAGCCCCAAATGCCCCAGAATCACCATCCATGATACTGGCATCAC
ATTCCACATGACCATCTTCAGTCAAATTTGAGCCACGCCCAGCATTTGTGCTTGGATCAT
CCTCCAAGACTTGTATTGCATCTGAAACAGCATCTATACACCCACCAGGACCCTTGCGAA
GAACAGAAGC
>TeaL_174015
AGGGTGTAGCTCTTAGAATTCAGGTATGCTTTGCTTTTGGTTAATTATTCATTATTTTCA
TTAATATTTTTAATGTCATGTAACATTATTTTGTCATTGTTGCCTTTGTATTAGGGCCGA
GTCATGTTGTTTATATGTGTCTTTTGAACATTTTGTTCAGAGAAATAATGGGAAAAAGTC
ATTGCTCTTGTTTTTATCGAAGGAAATTCAATATCCTTGTGTGCTTCTCGTTACAGAGCC
TCTGATGAATATATTAATTGAAATTTCTGTCTATAAATGTGATGATCAGATATGGTGAAA
TGGGTTTTTGTTGTTCTTTGTTCTCTCTTTAGTTGAATCTACATCCTCTTTCCCTTTCTG
CATCTTCAAATGGAATTTTGACTTGGATTTTGATATAGCATTTTTTTTGGGGGGGGAACA
AGTTTAGATTCATAAAGAGTTGACTTTCATATTTGGTTAAACATATAGTATGTTTTTTTA
TATGCTCATCTATAGCCTGTATATACCATTATATAAAGTGAACATGCTAGTTTGGTGTGA
ACACCAAATTGAAACTGTGTAACTCTTTTTTTCAATTCCAAATTATCCAACAAAGATTTA
TCTTTTACTGTTTGAAAGTTTTATGTTTATCTTAACTGTGGGGTTAAGATAGTAAAATCC
ACTCGTTCAGAACCATTCAACCTCCCAATATATGTGACTGTTTCAGCTACTTTATGATGT
ATTATGAACACATGCAACACGTGTGCCACGATCTCTAGTATTAGCTAAAAAGAACTGGCG
ATGACAGAAATATATGTACTGGCTGGCTAATAAAAGCCGAGACAAGCAAGAATTCGATCT
GCATTGGAATGCAAGTTACAGGTTTTTTTTTTTTTTTGTCAGCTATAAGATTGTGTACCC
TGACAAAATTATAGTAACTTTGCTAGTTATCTTCTTGTTGTACTAATATTTAGATTTATT
TCTATTAAAAAAAAATTAGACTTTGAAGTCAACACAAGCTATGGG
>TeaL_174016
TGAATATTTCATGACAATGGACAAAGTCCACACAGTAAACGACAAAGACTTTGGTAGGAA
CTAGGCCAACTTCTGGAACGGCTGCCAACAACTCCTCTCCAATTTCAATTCTCTCCTCCT
CTAACACGCAAATCGCCTATTCGAAATTTGGGCATCTAACCAACAGAGACTCTCTCTCTC
TCTTTCTAAACTTTGATTTGAATCTCGACTTTCTTTCTCTAAACTTCTTCAGACATTCCA
ACTCGACATTAGAAGACTTGTTCTGCTTTTGCATCTGCATCTGCATCTTATCCCTCCTCT
CGATCTTCTGTTTTTTTGGGTTATCAATTCGGCAGAGAAGACAAATGCCGAACTGGGCGC
TGAAAGGCTGTTGCGATAAAGATCAAAAGATCTTCCTTATTACTATCGCTATCTTCACCG
TTGTCATTTTCGCGCTATGGAGGACCTTCGTACTGACGCCTTTTAAGCTCATCACTGTAT
TTCTTCATGAGGCAAGCCATGCAATTGCTTGTAAGCTCACATGTGGTCAGGTGGAGGGCA
TCAAGGTTCATGCAAACGAGGGTGGGGTGACGCAAACACGTGGTGGTATATACTGGCTAA
TACTGCCTGCTGGATATCTTGGTTCATCATTTTGGGGAATGGCTTTAATACTTGCATCCA
CAACTCTTCTCACCACAAGAATTGCTGCTGGTTGTTTTATTGTTGCTCTGATTGTTGTGC
TCTTCGTTGCTAAAAATTGGACCCTTCGAGGACTTTGCATTGGATTTATTATTTTCATTG
CTGTAATTTGGCTTCTCCAAGAGTACACAAAACTTCGCATTCTTCGATATGCCATTCTCT
TCATTGGTGTAATGAACAGTTTGTTTTCAGTTTATGATATTTATGATGATCTCATATCTC
GAAGAGTGAACTCCAGTGATGCTGAGAAGTTTGCAGAACTTTGTCCCTGTCCTTGTAATG
GTGCTGCATGGGGTGTCATATGGGGAATGATCTCTTTNNNNNNNNNNNNNNNNNNNNNNC
ATATTATGGAGAGCACTAGCGCTCATTTTTTCTTGTTATTTCCTTCATGATAGTTGTATA
CCAGACCTAGACTATCTGATTCATCTGAGATTGTTTAGTGTGTTTTATTTGCACTATAAA
AAATTCAATTGCTTCATTCTTTTAACCCTTTCTTGGGTTTCACATTTCTGATTTATGACT
ATACTGTATAGCAGAACTTGATTGATGTATTCAATTTTATTAAACACTCTAGTAGAAGTT
TTTGATTGTATTTTGCATTAAAATCTTCACACCTGCAAAAATTAATAAAACCGATGATAA
ATTCAATCAAGCCTTTTAAGTTGGTTTCTCAAAAAAAA
>TeaL_174017
CAGAGGTGAAGATACCCGCAAAAATTTTACTGATCATCTCTACGCGGCTTTGGTTCAAGC
TGGAATTCACACCTTCATTGATGACGATGAACTCCCAAGAGGACATGACATTTCTTCGGC
CCTGCTAAAATCAATCGAAGAATCGAGGATCTCCATCGTTGTTTTCTCAACAAACTATGC
TTCTTCGAGATGGTGCCTTGATGAGCTCGTGAAGATCATTGAATGCAAGAATACACTTGG
ACAATTAGTTCTTCCCATATTCTACCATGTCGATCCATCTAATGTACGGAACAAAACAGG
GTGTTTTGGAGAAGCATTTGGAAGACATGAAAAGCTTTACGTGGATGAGATGGAGAGGGT
GGAGGTGAGGAGAGCTGCCCTCACTGAAGCTGCTAATTTAGCAGGCTGGGATATTCCTAA
TATTGCTAATTGGTATGAAGCAAAGTTAATTCGAAAAGTTGTTGAAGAGGTTTCATGTAA
ACTGAAACGTACATTCCTAAATGTTGCTAAGCACCCAGTTGGAATAGAGTCTCGTGTTGT
ACACATCAATTTGTTGTTGAGCATTGCATCAGATGATGTTCGCATGATTGGGATATACGG
CTTGGGTGGAATAGGCAAAACGACCATTGCAAAAGCTGTGTATAACCATATTTTCCTCCA
ATTTGAAGGGTGTTGTTTTCTTGCAAATGTTAGAGAATGTGCAAGACAATCCAATGGCCT
AGCTCGATTGCAAGAACGACTTCTTTTTGCATTATTAGGGACAAAGAATCTAAAGATTGA
CAGTGTTGACCGTGGAATTATTTTGATGAAAGAAAGGCTCCATTCTAAAAAAGTTCTCAT
TGTTCTTGATGATGTGGATCATTCAAGTCAATTAGACACCTTGGCAGGAAATCGTGATTG
GTTTGGTCCAGGAAGTAGAATCATCATAACAACTAGAGATGAGCACTTGTTGAAGGGACT
GAAAGTTGATGAAAGATACATGGCTAAGGAATTGAATGATGAAGAGTCTCTGCAGCTTTT
CAGTTTGCATGCCATGGGCGAAACCAATCCATTAGAAAATTATGCAGATCTTGGAAATGG
TATAGTACGTTATGCTAGTGGGCTTCCACTAGCTCTTGAAGTTTTAGGTTCTCATTTGTT
TGATGTAAACATGGTATTATGGAAAAGTGCATTTGATGAATTACAACAAATTCCTCATGA
CGGCATTCAAAAAAAACTTAAGATAAGTTTTGATGCACTAGGTAATGGCAAATTTAAGGA
CATCTTCCTTGATATTGCATGCTTTTTCATTGGAATGGACAAAGATTGTGCCATTACTAT
ATTGAATGCTTGTGATTTATGTGCTGAATATGGAATCTATATGTTGATTAGTAGATGTTT
ATTGAAAATTAATGAACAAAATAAGCTGACAATGCATGATCTACTTCGGGATATGGGAAG
GGAAATCGTTCGTCAAGAATCTCCCAAGGAGCTTGGAAAGCGCAGTAGATTGTGGTTTCA
TGGAGATGTATTGAACGTACTTGGAAAAAACAAGGGAACAGAAAAAATTGAAGGTGTGAT
CCTAACCGGGCTACCCATGTTAAATATGATACAATGGAGTAATAAAGCATTTGCTGGGAT
GCACAAGTTAAGACTGCTTCAAATAAATCATGTGCACCTAAGTGGAAATTTTGAACATCT
ATTTGAAGAGTTAAGGTGGCTCTGTTGGCATAACTGTCCATTGGAGTATTTACCATCCAA
TTTTCATCCAGAGAAACTTGTTGTTTTAAACATGCAATTCAGTAGATTTAAAACACTCCG
AATAGATGGCAAGCACTTCAGGAGCTTGAAATTTCTAAATCTCAGTAATTCCAAATGCCT
AACAAAGAGACCCATCTTCTGCGCACTACCGATGCTCGAGGAATTGCTGCTTGAAAGTTG
TACAGGTTTAATGGAGCTCCATGAATCAATTGGGCTTCTAGATAAACTTGTTCACTTGAA
TTTGAAAGATTGCATGAACCTTAGGTATCTTCCAGGCATTATCTGCAAGTTAAAGTCAGT
TAAACGTCTAAATCTCACTGGTTGTGCAAAACTAGAGGAGTTTCCAGAGCACTTGGGATG
TATGGAAAGCTTAACAGAGCTTCTTACAGATGGAACAGCCATTAAACAACTACCTTTCTC
TATTGGACTACTGAAGAATCTTAGGAGCTTATCACTGAAAAAAAATACCGACTCCATAAG
ATTGTTACCATTCTCTGTTTCAGGTTTGTGTTCCTTAACAGAGCTAGATCTCCGTGATTG
TAATCTGTCTGAAGAAGATTTTCCAATTAATTTTGGGAGTTTATCCTCATTGCGAGCGTT
GGATTTAGGTGGAAATGATTTTTGTATCCTGCCATATGGCTTCAGTCATCTATCCAAGCT
AGAAAACCTTAACTTGAATAACTGCAGAAGTCTTCAGTCTATCTCAGGTCTTCCTCCTAA
TTTATTGGTAGTAAATGCTGAATTTTGTGCATCGCTTGAGAAAATATCCAGTCCATCAAT
TGGGCTTCTAGATAAACTTGTTCATTTGAATTTGGAAGGTTGCATGAACCTCAGGTATCT
TTTAGGCAATATTTGCAACTTAAAGTCTCTTGAACATCTAAATATCGCTGGTTGTGCAAA
ACTAAAGGGGTTTCTAAAGCACGGGGGACATGTGGAAAGCTTAACCGAGCTTCTTATAGT
TAGAACAGGCCTTAAAAAATTACCTCCTTTGTCTATGGGACTACTGACGAATCTCAGGAG
CTTATTGTGGAATAGATGCTATTTGTGTTTCTTGACAAAGCTGGATCTCAGTGATCGCAA
TCTGTCTGAAGGAGATTTTCCAGCTGATCTTAGGAGTTTATCCTCATTGCGAATGTTGTA
TTTAGGCGGAAACAATTTTCATAGCCTACCATGTGGCTTCAGTCATTTATCCAAGCTAGA
GCACCTTGGGTTGGATAACTGCACAAGCCTTCAATCTATCTCAGGTCTTCCTCCTAATTT
ATTGGTAGTACAGGCTCATGGTTGTGCATCACTGGAAAAAATATTGGGTCGATCAAAATT
GAAGAATCTAGTAATGATGTTGAGCGAGGACAGAATTCAGCATTCTCTCTCAAATCATAA
TAATGATGGAATGGAAGAATCTCACTGTTTTGAAGGTGCACGAATCTTTCCCTTGGACAG
GCCCAACAATTTGCACGAATCCTTCAGGTCTATTTCTCTCTCAGGTGTAAGATGGAGAAT
ACTCTCGAGGTCTTTGGAATTCACCATGGGTTCATTACAGGTTTTATTTCGATGATTTGA
ATCTTTCGTTTTATCGGACACTTCATATATTTTATTTATAAAAAAAATTAGATCGATTCG
ATAATTATAACTTATTTAATTTTTATTAAAAAAATAAAAAACAAATACGTTTTTTAAAAT
AAATCATACATTTTTTTGGTGACAAACGCAATAAATTAAATAAGTTATACTTAATTTTTT
GTGTGGATGAAATAGACAAAATACCCAACAAAATAAATAATTTAGATTATCGAAGCGGAA
CCGTGATAAACCCCACGGACTCAAGCGGACTGGAGGGGATCTTAATACTAGATGTAACAG
TATTAGGCATGTCCATATATTATCTCGAAACTGTCATGCTCCGAACTTGGCTCGCCATTA
AGGAAGAGGTACTGATCATTGTGAATTTCATTCAACTGAAACACAGACTGAGGTGGTGGA
GGTTGTGTTTCTAGCGTGGTGGTGGTTTCAGGCTCAGGTTCGGTGGTTGTGCATACGATG
AAAAGGGTTGGGATAGTTTGAAAATAGGATTTAAGCACATGAACAAGTGGATGAAACAAA
GGGGAGATGTAGATGCCAATGATGATGATGAGATAGGAGAACCAAAAGAAGGAAGGTGGG
AACACAAATGAGGCCAGCAATGTAATGGCAAGTAGCACAGAGATATAGAAATCGCAGAAC
CGCAGTTGAATAATGGGATGTGAAAATATTACCGAAAGGGTGAGAGGAAGTCTGATAGAG
ATCAAAAGGAGGAGGAGGAGGAGGAGGAGGAGGAAGAAAAAAAAGCCATGACTCATGAAG
GAGAGGAAGTTCTTGTTCAACATTAATGGGTGATCAGAGGAGGAGGAGGAGGAACAGGAG
GAGTACCAATTAGGGTAGCCTTGAGATAATTGGAGGAGGATGTTCACTGATGGAGGAACT
ATATATCTCAAATCAATGGTGAACTTCATCTTGTTTCTTTCTCATTCTCTCTCTCTATCT
CTCTCTACTTTCTTACAGAGAAAGCAATCTCTCTCTGTCTCTCTCAAACACCATCAA
>TeaL_174018
GAGTCACCCGGCTCACTCACTTATATTCCTCCCTACAATTCATTTGATCTTGGGTTTATC
CATGGCTTCTAAAAGAACCCTAGATGATTCTTCTCGTTTTGCTTCTTCATCTTCTTCAAC
ACTACCTCGCTGGAGCTATGACGTGTTCTTGAGTTTCAGAGGTGAAGATACCCGCAAAAA
CTTTACTGATCATCTCTACGAGGCCTTGGTTCAAGCTGGAATTCACACCTTCAGGGATGA
TGATGAACTTCCAAGAGGACGTGAAATTTCTTCGGAGCTTCTCAAATCAATCGAAGAATC
AAGGATCTCCATCGTTGTCTTCTCAAGAAACTATGCTTCTTCGATATGGTGCCTTGATGA
GCTCGTGAAGATCATTGAATGCAAGAAAACACATGGACAATTAGTTCTCCCAATATTCTA
CCATGTTGATCCATCTGATGTACGGCACCAAACGGGGTGTTTTAGAGAAGCATTTGGAAG
ACACGAAAAGCGTTACCTGGATGAGATGGAGAAGGTGAAGGTGTGGAAGGCTGCCCTCGC
TGAAGCTGCCCTCTCTGAAGCTGGTAATATATCAGGCTGGGATTTGAAAAATGTTGCTAA
TGGGTTTGAAGCAAAGTTCATCCAAAAAGTTGTTGAAGAGATTTCATGTAAACTGAAACG
TACATTCCTAGAGGTTGCTGACCACCCAGTTGGAATAGCGTCTCGTGTTGAAGACATCAA
TTTGTTGTTGAGCATTGGATCAGATGATGTTCGCATGATTGGGATATACGGCTTGGGTGG
AATAGGCAAAACGACCATTGCAAAAGCTGTGTATAACCGTATTTTTCGCCAATTTAAAGG
GAGTTGTTTTCTTGCAAATGTTAGAGAATGTGCAGGACAATCCAATGGCCTGGCTCAATT
GCAAGAACGACTTCTTTCTACATTATTAGGGACAAAGAATCTAAACATTGATAGTGTTCA
CCGTGGAACTAATTTGATGAAAGAAAGGCTCCATTCTAAAAAGGTTCTCATTGTTCTTGA
TGATGTGGATGATTCAAGTCAATTAAGTACCTTGGCAGGAAATCATGATTGGTTTTGTCC
AGGAAGTAGAATCATCATAACAACTAGAGATGAGCACTTGTTGAAGTCACCGAAAGTTGA
TGGAAGCTACATGGCTGAGGAATTGAATCACAAAGAATCTCTGCAGCTTTTCAGCTCTTA
TGCTTTCAGAGGAACCAATCCATTAGAAAATTATGCAGGGCTTGCAAATAGTATAGTACG
TTATGCAGGAGGGCTTCCACTAGCTCTTGAAGTTTTAGGTTCTCATTTGTTTGAACAAGA
CATGGAAGTATGGGAATATGCATTTGGTTTATTACGACAAATTCCTCATGAGAAGATTCA
GAAAAAACTTCAGATAAGTTTTGATGCACTAGGTAATGACCAATTTAAGGACATCTTCCT
TGATATTGCGTGCTTTTTCATTGGAATGGACAAAGATCGTGCCATTACTATATTGAATGC
TTGTGATTTATCTGCTAAATATGGAATCAGTGTGTTGATTCATAGATGTTTATTGAAAAT
TAATGAACAAAATGAGCTGACAATGCATGATCTACTTCGGGATATGGGAAGGGAAATCAT
TCGTCAAGAATCTCCCAATGAGCTTGGAAAGCGCAGTAGATTGTGGCTTTATGAAGATGT
ATTGAACGTACTTGGAAAAAACAAGGGAACAGAAAAAGTCGAAGGTGTGACTGGACTACC
CATGTTAAATATGATACGGTGGAGTAATAAAGCATTTGTTGGGATGCAAAAGTTAAGACT
ACTTCAAATAAATCATGTGCACTTGAGTGGAAATTTTGAACATCTATTTGAAGAGTTAAG
GTGGCTCTGTTGGCATAACTGTCCATTGGAGTATTTACCATACAATTTTCATCCAGAGAA
ACTCGTTATTTTAGACATGCAGTTCAGCAAAATTAAAGCACTCTGGAAAGATGGCGAGAA
CTTCAAGAGCTTGAAAATTCTAAATCTCAGTAATTCTAAATGGCTAACAAAGAGCCCTAT
CTTCTGCGCACTTTCGATGCTTGAGGAGTTACTGCTTCAAGGTTGTACAGGTTTAATGGA
GCTCCATGAATCAATTGGGCTTCTAGATAAACTTGTTCACTTGAATTTGAAAGATTGCAT
GAAGCTCAGGTATCTTCCAGGCAGTATCTGCAAGTTAAAGTCTGTGAAACATCTAAATCT
CACTGGTTGTGCAAAACTAGAGGAGTTTCCAGAGCACGTGGGACATATGGAAAGCTTAAC
AGAGCTTCTTGCAGATGGAACAGCCATTAAACAATTACCTTTCTCTATTGGACTACTGAA
GAATCTTAAGAGCTTATCGTTGAAGGGATGTAATAGGCAATTCACAATTAAATCCTGGTT
GTGTCTCATTTCATCTTGGGTTTTACCGAGAAAAACTCCAGACTCCATAGGATTGTTACC
ATCCTCTGTTTCAAGTTTGTGTTCCTTAACAAAGCTAGTTCTCAGTGATTGCAATCTGTC
GGAGGGAAACTTACTAGCTAATATTTGGAGTTTATCCTCATTGTGAACCTTGGATTTAGG
CAGAAACAATTTTTGTAGCCTGCCATATGGCTTCAGTCATCTATCCAAGCTAGAAAACCT
TGGGTTGGAAGACTGCACAAGTCTTCAATCTATCTTAGATCTTCCTCCTAATTTACTTAG
CATAAATGTTTGTGGTTGTGCATCACTTGAAAAAATATCCAATATATCAAAAGTGAAGAA
TCTATTTGTGCGGTTGAGTAACATCCGATTTGAAGTTCTGCATATTCTCTTAAATCAGAA
GAGGGATGGAATGGAAGATCCTCACTGTTTTCAAGGTGCACGAATCATTCCCTTGGACAG
GCACAGGCTCAACAATTTACAAAATTCCCGTCAGCATCTTCATGACAGGGAGTTACCCAG
GGAGTTCCTCCATCGACTAACAGGGTCTTTTCCGATAGATGGCCATGATAAAATGTTTAA
TGTAGGAGTTGCTTTTTATAAAGCTGGGGATGAAGAAAGCTGCTCCATGGAATTAGATGG
TTATCCATACATCAGTGATGACATAAATCGCATCAGTTTAACTTGTACCCACCCACCCAA
AAAAACTTGTACCCCAACCTTGTTCTTTGCCATCCCTGAGAGTAGTGGAGATTATGTTTG
GCGACGCCATGTAGAAGTAGAAGACTATATTGGGTTTAAAATTAAAGATGGTGAGCAATT
TGAGGTTTTTATCATTGGGCCGTCATTTTATCGAGAGAAGCATTGTGCAATGGATCTGAT
TGTCCGTCACAACAGAGGCAACACCATTACCTTTTATAGATTGAGTAGTTTACTGGAGCA
CTTCTCCTAAGAGTCATTAGAAGAGCAGTAGTGTGTAATGGATCTGATTGTCCGTCACAA
>TeaL_174019
TCTCTGCTTCGATTCAGGTCAGTCTGCAAGTCTTGGGTCTCCTTATCACTAGCCCAATTT
TCGTCACCACACACATCAATCAAACATAATCACACCACTGTCCCAAACTACTCATCAACT
GCGAATCCCAAAATAAAGATCGCTATAGATCATGTATAGATGACGAAACTTTTGGTGAAG
GGTATCTTTTGCTCGAGTCCCCATCTGTGTACTCTGTATTTTCATTCAATTTTGCGGGTT
CATGTAATGGGTTATGTTTATTGGAATCTTTATGCCCAGGCAATTTGTTTTTATGGAACC
CATCAATTAGAAAAATTGTAAAACTTCCTCCATCATTGACTCCAGTTACTAGTAATGTTC
CTAAGCTACCTTCTATAGTTGGAACTGCTGTTGGATTTGGGTTTGATCAGAGAAGTAATG
ACTACAAAGTTGTGAAAATTGGGTACCTTGTTGATTACAAGAGTGGATTGGATGTTCCGT
GGACGGTGGAGATTTACTTCCTTAACACTCATTCTTGGAGGAGATACAATTGTGTTGCTG
ATTTTTGTAGTGAAACTTTTTGTTTCGGTACATTCTCTGCGTTTGCGAATGGGGCAGTTC
ATTGGATTGCGTTTGTTAGTGGTTTATGGATTTTGAGATTTGATATGGTTGGTGAGGTGT
TTAGGGAGATGACATTTCGGAACCATCTAGTTAAATTAAGAGATTCTACAACCATGTATG
TTATGGTATTGGGTGAGTCGCTTGCTGTTGTACAATGTGACTATTATTCAAGTTCCCAGA
CTTTTCAAATATGGGTAATGGAGGAATATGGTGTCAAGGAGTCGTGGACTAATTGATCCA
CAATCATTCGACTAGAAGAATTTTGGAGCGTAGTGGGTTTGCAGAAGAATGGCGATGTGT
TAATGGTTGCAGAGGAAGAGAAGTTGGTTTGGAATGATCCCCAGAGCCAACAAATCAAGA
AGCATCTTGGATTGTCAACAAAAAGAAGCATCAAGGTGAAAGAGTAAGAAGCAGCGAAAG
AGAAAGAGAGCCGTGGCTGAATCTGGGGATCAGCTACAAGAAAGGAGGTGCATTAAATTA
GAAGGGTTTAAAGATCTTTACACAGCTCCGGCTTTGACTACAACCACTTTCTACTTTTAT
TTTCTCCCCCAAATTTTTCACTGCTGTTACATATCATTGCCATTGGTGCAAAAAAGATGG
TGAATGGTGGGCATAATCTATCTAGTTTAGCTGCACAATTTAAGATTCCACAGGTGCAGT
TTTTGTTCCTTATGATTTGATAGAGAAACAATTGCAATGTTTTGGTAGAGTACATAGATA
GTGAGTGACACCTATGCACGTTCTAGTGAAACTCCTGCTCTTAATGTATTTTTACAAAAG
ATGTGTGATTTATAATTTTATACGCCTACCGTTATTTCGTTTTTTCATCAAATTTAATAT
AATTTTAGTTCTTGC
>TeaL_174020
CAAATATTTTATATCAAATCAAATTTTTATACTCAAATTTATAATCAAATTTGATGAAAA
ATATAGCAAACGGGTAGAGAAGCTCTTAGAGGTCACCTTGACCAGCATGGTTGGAGGTCA
CCGAAGCTGGCCGAAAGGTTGCCAGAGTTAGGCCAGCCGGGGCTGACCAGTTTGCTATTA
CATTTGAATTCATCCTTTCGTTTTGTCTATTGGCTAAGATTCTAATAATCTAAAGATTGA
AGTTGCATAAACTGATAGGACAAATATTGAGGGAGTTATCCTGTGCCATTGATTTTTTGG
ATCAAAACCAGGTTAGTTGGGTATACATGATCCTTCCCTTGTATATTGAATTATACAGCC
CCCAATATAGAATTTGGTAGAGATGCATAATGTTTTTTCAAAACTGATACACAACAAAGC
TGGCTTATGACTCAGACTGTAGCCCAAGTAGTCATGAAAGGACACTTGTGTGCCCATGAA
GTGAGGTCATAGGTTCGAATCAATGAATGCGGTGTCTGTCCTGCTACCTGTGCAACAAAA
AAGGCAAATGAAGATTTCCTTTTCTCAAAGATTCGGACACATCTTGCAAGGTTTACTCTA
ATTGTTCGAAAATAGACCCCTCTTCTTTATTATTAAAATTTTAACCTCTGCTAATTTTCT
TTCATTTTGGTTTCAATTGTAATCTTTAAATTGGCAACCAGCCCACTTGCAGTTTCAAGT
ACACACACACCCTTCATGTTGGTATCAAATCTGTCCTTCAAAGAAAACCCTCAATCCCTC
GTCCAGATTGTACTTCTCTATATATGGCCATAGCTTCTTCCATAACTTGGGCATGAGCTA
GCAACTGAGCTCTCTTCTTTCCAGAAGGATGTGTAGAAAGATAATCTCTCAATGCTGATT
CGCCTGTGACTTTTCCCAACTTCTCATACACGTTAGGTGCCACTCGAGGGTTGTACCCAG
ATGAAGCAATCAACAGCAGCCCAATGTAATCTGCTTCCATTTCCATCCTCCGTGAGAAAG
GAAGCCTTAGGAATAAATTTGACATTGTGTTGACAAGATCAGGCATAACAAACTGGTAAA
GAATCAATTGCAATATGGCAAACCATAGATTTTTTGTAATTCCTTCAGCCGCATGACGGG
CCACAGCATGCCCAACCTCATGCCCAATAATGGTTGCAATCTCCGCATCCGTTCTAAAAT
GCTCGAGCAACCCGGTGAATACAACAATCTTCCCGCCCGGCAAACAGAAAGCATTCACAA
CTGGTTCATTCACCACCAACACCTCCCAATTCAATCCCTCCAAATGCCCAGTAGCAGACT
GAGACCCGCGTTCTTGACCTTTCTTTCGGCTGTCCTGAACCCACTTATCATCAAGAATCT
CATCTTCTTTTGGCCATTTCTCTTCAGCACTCTCACTCAAAGCCATCAAAGTCTCATGCC
CACTATTCTCATGCGTCCCAGCATTCTCGGAAGCATACCCAAGATCACTCCACACGTGAT
CCTGCCTCAACCCCCTCTGCAAAGCCTCTATGATGTCTTTTGAAATCAATCGGACCCGAA
CGCTTTCCGGGTGGATTGCCGGCAATATTTTCCCCTTGAATGCAGCCTTCATTTGCTCAA
ATTGCGTCTCTCCGATCTGCCTCTCGAGATTTTTCGACAAAAGCACGAAATGCTTTCGCT
TTGTGTATGGTATAGTCTCTAAATTCCCAAAGTAGACAGTAATAAACATTCCTGAACCTA
CCAACACTACAAAGAACACAGTCCTAGGGTTCTGGAACCATCTTCGAGGCCCTCGAGGAC
GAAAATGCTGAACATGGTATCTATCGACGTAGTAATATCTTCTAGCACAGCCAATAAAGG
GATTGTACTGATTCTGTTTGAGACCAAATTGAAAACCCAAATTTCTAGAAATAGGAGAAG
AAAGAGCAAACCTAGAAACCCTAGATTTAATCAAAATGGGTATCGGGGAACCGTACTGGT
TGATTGTTGGGGTGGGGTTTTGAACTGGGTTTCTGGGCAGAATCTTGGATGCGAAGCTAC
GAATCGCATCGAATCCAAACTTTGAGCGCCTATACCATCCCATGATCTTGGGGAGAATCT
TTAATCAACGGTTGTAAAATTTAAAACAGACAATCATTCGAAAATTGATATAGGACGACA
GCGTGGCAATTGAATCAGAGCATCAGAGTATAAAAGAGGAGGAAAAGAGAGAACTGTGGA
GTGTTAGGATATGGATACCGCTTTCAATGGAGGAGAGGCTGCATATTCTGTTGACGTGTG
TGTGGAAGTCGTTGAGTCCGAACCCAACACAGAGACAGACAGGTGGAGGCTACAACCTGC
ATGAAACAATCCCAGTTATTT
>TeaL_174021
GGCCCTGCCTCTGTCATCCCATATCCCTGACCAAAAATGGCTTGCGGTACTCTGGTCCGG
AGAGCCTCCTCCAGCTCCTTCCCCAGCGGCGCCGCCCCCGACAACACCATCCGAATGGAG
CTCAAGTCGAAAGTGACCACCATCGGATTCTTCGCCAACGCCAGAACCAGCGGGGGCACC
ACCGCCGCCACCGACACTCTGTACCTCTGTATCAGCTCCAGCAACGCCCCTATCTCAAAC
TTGTGCATCAAAAGCACCCCTGCCCCTGCTCTCAGCGAGCACAACAGCACCGAATTCAAC
GAGTATATGTGAAACAGGGGAAGCACGCACAACACCATATCTTCCCCTTTCAAATGCAAA
TTTGGGTTCTCTCCATCCACTTGTTGAGCCACGCTCGATATCAAGCTCTTGTGCGTCAGG
ATCACACCCTTTGGTAATCCAGTCGTTCCGGAGGAGAATGGAAGAGCTACAGGGTCGTCT
GGATCGATCGAGACTGTCGGGATTTCGCTCTCATTAGCCTCCGAAAGTACTGAGAAATGA
AGGCAGTTTTCAGGTGGGTCATCGATTGTGATTACACTGAATTCTTCGCCCAGTTTTGGG
AAATTATCACCGGCGTCGCGGAGTTTGTCGACGTATTGAGATTGGGTAATGATTAGTTTG
GATTTGGAAGCATTGAATTGCTTGAAAACTTCGGCGGGAGTGTAGAATGGGTTGGCAGTG
GTAGTGACTGCGCCGATCATCGAAGCACCCATGAATGCGAAGACGAATTCGGCGCAGTTT
TGGAGGAGAAGCATGATGACATCGCCTTTTTTGATGCCGAGGAGTGATAATCCGGAGGCG
ACTTTGCGGGAAACGAGGTGGGTTTCGGAGAAAGAGTAGGATTTACCGGTGGAGCCGATG
AGGAGACAGGGTCTGTCTGGGAATTGAGAGAGATTTTGGAAGCAGTAAGTGTGGAGGGGT
AGGTGGTTGGAGATGGGTATGTCGGGAAGCTTTGATCGGAAAACGTGGGTTTCGGAAGAT
GAAGACTGTGGGTTCTGCGGCGGAGGAGGAGGAGAGAGCTCCGGTTTTGGGGTTTCAGCA
GAAGCCACGGACAACATTGTTACCCTATCTCTTTCAAGCTCTTCTTGCTAATATATATAT
ATATATATATATGTATATAACTGTTTGTGTATATGGATCAATGGAGGGGGAGAGAGAGAG
AGAGAGAGAGAGACAGAGAGCGCGCGCGCCTAGAGGAACTCGTGTTCTCTTCCTCTAGAC
GAAACCCAGGTTTTAACCATTCTATCGAAATCTACACTGTACTTTTCTCAATCTTCCATG
CAAATCTAATCCTTCTTTGTTCCGATTTCTCTTCACTCTCCAAAATCTAGGGTTTTCATA
GACCCTACTAACGCAATGTTCGATCAGAAGCTTCAAATTCTCGAACCAGAAGTCGGAGAT
CTTTTGGTAGCCGTTGGATCGGAAGCGTATCAACGACGCGTTAGATAAGCAGTTGCAAAA
ATCGTCACCGTCGGCTTCGAGAGGCTTGAACAGTAACAACAACAGCAAGGACAAAGAGAG
AGTGTCTCTGCCGTCCACTTGTACATCTGCTAAGAACAAATGCTCTGATGAGGAATCTGA
GACAGACAGTGAGGAATCTGATGTTAGTGGTTCTGATGGGGATGATACATCTTGGATTTC
TTGGTTTTGCAATTTGCGAGGAAATGAATTTTTTTGCGAAGTTGATGATGAATACATCCA
AGATGATTTTAATCTTTGTGGGTTAAGCAGCCAAGTTCCATATTATGATTATGCACTGGA
TCTAATTCTGGATGTTGAGTCCTCTCACGGTGACTCATTTACTGAAGAACAGAATGAATT
GGTTGAATCAGCAGCAGAAATGCTATACGGTTTGATACATGTTCGATACATATTGTCTAC
CAAGGGAATGGCTGCAATGTTAGATAAATACAAGAACTTTGACTTTGGGAGATGCCCGAG
AGTTTACTGTTGTGGACAACCCTGCCTTCCAGTTGGTCAATCAGATATTCCCCGTTCAAG
TACTGTAAAAATTTACTGTCCCAAATGCGAAGATATTTACTACCCTCGATCGAAGTATCA
AGGCAATATTGATGGAGCTTATTTTGGAACCACATTTCCTCACCTGTTTTTGATTACATA
TGGGCATCTCAAACCACAAAAAGCAACGCAGAGTTATGTTCCAAGAGTATTTGGCTTCAA
GATCCACAACCCATGACAGTAGACGGCTAGAATTCCCTGCTGTTCAAGATCTCAATTTTG
TGACCAGTTGCTC
>TeaL_174022
ACTTCAAAGCACCAAACAAATCTTGGAACATGATCAATTTAAGTTAGTGATGACTCGAGG
CCTATAAATAGCAGAGACCGTTTGATTTTCTTGACAAACTGAGAACTTCACGTGCTCTCT
CTGTTCTTCTTCGCCTCTCTGTCTCTCTGCTCTGCTTCTCTGTTACTGTCTACCTCTCTC
TCTGTTTCTCGTGTGTGCAAAATCTTATCCATTTCACTTTTGTGTCTGTGTCTGTGTCGG
TGGGTCGTTCAGAGAGATATACATCTATTAATAGAAAGGTAGTTAATATAGTTGGTGAAT
TGGTTGAGGAAAAAAGGAAATTGGTAAGTAAGATGGAGAACACAAAGCAAGTGAGTGGTG
GTGGTTCATATTCATCTTCTTCGTCATTTACTTTGGATCTCTTTGGTCCCAAAGACCCCT
CGTCATCTTCTTCATCCTCCACCGACATTTTTGGCTCTGTTTTTGGTCCACCCTCTACGG
TCAATGAAAATGCAGGATTTTGCAAGTCAATATGGCATTGCCAAACATGGAACTCCAGAT
AACATGAGTCAGAGAGGCAAAGGTGAAGCTTCAGTAGAGCCATGTTATTTCAGCTCATCA
ATATACTATGGTGGCCAAGAAGTTTACCCACCAACTACCCACACCACTGTTTCTCAGCAT
ATTTTCAAGAAAGATGGGAGAGATGATGACCCAAATGGAAGTAACTTGAATGGTGCTTCN
NNNNNNNNNNNNNNNNNNNNNNGGTGCTTCAAGAGGGAATTGGTGGCAGGGGTCACTCTA
TTACTAAGTTTTGCCTTCGTGTCATGCCAAGTCCCAATCCACAGAGAAAGAGTGGTGTAG
ACTCAACTATATATATCTACAATATGTATGAGCACTGTGCTAAAAAAAACACCGTTGCTC
TAGAATTGATGCGTTGAGAGAGAACAATTTATTTATTTTTATTTTTTTTTAAAAACACAA
AGAGACAGCGAGGAACTCGAGTTTCTCTTCTTCCCGTATCTATGTAAACTAGAAACCCTA
GTTTCTACCGTCTCTATCAAACCCTAATCTACCACTCCTTTCTCAATCTTCTCTGCTGCT
CTCTCCGATCTACCAGACCTCTAATTGTCGAATTTGAAGACAAAAATATGTATAGAGATC
GAGGAGGAGGAGGTGGATCCTCGAAGTCGGAGATCGTCGGTGCTCCGTTGGATCGGAAAC
GAATCAACGAGGCGTTAGATAAGCAGTTGGAAAAATCTTCGCCGTCGACTTCGAGAGGTT
TGAACAACAAAGACAAAGAGAGAATTTCGTTGCCGTCAACTTCTACTGGTGGAAAATTGC
AGCAGCTCGATCACCGTGACACTCGATCGTCGTCTACTCTCACTGCCAAGAACAAATGCT
CTGATGAGGAATCTGAAACAGACAGTGAAGAGTCAGATGTTAGTGGTTCTGATGGGGATG
ATACATCTTGGATCTCATGGTTCTGTAATTTGCGGGGAAATGAGTTTTTCTGCGAAGTCG
ATGATGATTACATCCAGGATGATTTTAACCTCTGTGGGTTAAGCAGTCAAGTTCCTTATT
ATGATTATGCACTTGATTTGATTCTGGATGTTGAGTCCTCTCATGGTGATATGTTTACTG
AAGAACAGAATGAGTTGGTTGAATCGGCAGCAGAGATGCTGTATGGTATGATACATGTTC
GATACATATTGACCACCAAGGGAATGGCAGCAATGTTAGAGAAGTACAAAAATTATGACT
TTGGGAGATGCCCAAGAGTTTACTGCTGTGGTCAACCCTGCCTTCCAGTTGGTCAATCAG
ACATTCCACGTTCAAGTACTGTAAAAATTTACTGTCCTAAATGCGAAGATATTTACTACC
CTCGATCCAAGTACCAAGGCAATATTGATGGTGCATACTTT
>TeaL_174023
ATATATATATATATGTATTTTTTGATTAAATAAATCTCTGTAAGATGGCTCGTTCATAAC
CACGATCTTTTTCAAATACATCACCATCTGCTATATACCCAAGTATGTTTTTCTTTTTTG
ATGAAAATAAATCCCTAATCAGAAACGAAAATCTTTGAACTCAATGGTATCAAAAGTGGC
TCTCAAGTATGATATGGAGCCTAGCGGAGGAGCAATCACTTGAACTTGAGAAAAGCATCT
TCGCAGTCAGCTTTTGGCAGTGTATTCTTCACTCACTGTCAAAGTCTCAGCTTACTGCGG
CTAAATTTGGAAGTTGGGGTTGAATAGCGAGGACAACATTATAACAGCGGCTGCAAAGGG
TGGGATGCTCGGCAAAGGAACCAACTTGATGAGAATAATTCCAGCATCTTTCACATTTTG
AGCCCTCTGCACGTGACACGCCTACCCAAACTCTCTTCTTTCCTTGAATGAGGTATTCTC
CGCTGTACGGTACGTTCCCGAACCGTTCATTCTCCGAGGATGACAGGATCTGTACCTGAG
ACGTCATGAGTATGCGAGGCAATGTGTCTGCATCATTTTTGGCCCCACACATTTCATTTA
ATCTCGTAGCCAGACTGTCATCCGAGGTGTGAAGATAGACCTTTGCTTCTAAACTGGAAC
CAATCAGCTTCTCAGTACGAGCAACCTCCAAGACTTTGTTCACCTCAGTCCGCAGCTCGA
GAATATTTTCCCACAAATCAATTTCTTCCTTGGGGAAAGCAAGCCATTTTTCATTCAACG
TTGGCCATCTAGACTCGAAAACAAATTGGGCAATAGAACCGTCTTCGGTGGTGTACTGAA
AAGGGAGATGCTGCCAAACATCCTCGGCCAAATGAGGTAGAATTGGAGCAATTACCCTCA
CAATGGAAAGCAGATGTGCTGCAAGAACTGTTTGACAACTTCTCCTTGTAAAACTTGTTG
AGCCCCCAACATAAAGTCGATCTTTGGCAGCATCAAAGTAGAAATTTGACAGATCAACAA
TCACAAACCGTTGAATGATCTGAAATATTTTGAAAAACTGATAATTTTCATAGCTCTCTT
TGATGTTCTTTACAACATTTTCAAGCTGAAATAGAGCATGCTGGTCAATCATGGGAAGAT
CATTACAAGGAACAGCATAATCAGCCTCCCAATCATGAAGATTTGCCAAAAGAAATCTCA
ATGTTCCTCGCAGCTTCCTATATATGTCGGACATCTGACGGAGGACTTGAGATCCAATCA
TCACATCTCCACTATAATCTACACTTGAAACCCAGAGTCTGAGGACATCAGCTCCATAGG
AAGGTGATTCCGGGTTTTTTCTTCCTTCAATCACAGTACTTGGATCTACAACATTACCCA
AAGATTTGCTCATCTTTAAACCTCTCTCATCCAGCACAAATCCATGCGTTATCACACCGG
AATATGGAGCCTTCCCTTTGGTAGCAATACTTGTTAGTAAAGAACTTTGGAACCACCCAC
GATGCTGATCTGTACCTTCAAGATACAAATCTGCAGGAAAACTAAGCCCACTTCTTTTCT
CCAGAACAGAGGCCCAAGAGGATCCTGAGTCAAACCAAACATCCATTGTGTCAGTTCCTT
TTTCATATTCTGATGCTTTATCACGATATGCATCAGGAAGTAACTCCTCCACTTTCATGT
ACCACCAGGCATCGCTACCTTTTTGGGAAATTATAGACTTGATATGATTAATAGTCTCTT
CATTTAGGAGAGGTTCCTTTGTTTCCTCATGATAAAAGACTGGAATGGGAACACCCCATG
TCCTTTGCCGTGAAATACACCAATCAGAGCGGCTAGAAGTCATTGCAGAAATTCTGTTCT
CTGCCTGAGATGGAATCCATGTTACTTGGCTGATTGCATCCATGGCAGCCTTCCTGAATC
CTTCCACAGACGCAAACCATTGTTCAGTTGCCCTAAAAATTGTAGGCTTCTTTGTTCGCC
AATCATATGGATACTTGTGTTTGTATGGTTCTACCATGATAATTGATGCATGTTCATCCA
AGTATTTGATAACAGCAACATTACCATCCCCAAGTACATCAAGCCCACTAAACTGTCCAG
CTTCTTCAGTGAACTTTCCATCATCATCTACAGGGGAAAATAAGGGCAAACCATACTTCA
AGCCAGTTACATAATCTTCCTGACCATGACCAGGAGCCGTATGGACTAGTCCAGTTCCAG
ACTCTGTTGTAATGTAGTCTCCCCCAACGACAACTCGGCATTCTCTGCCATCTATTGGAT
GAATATACCTGTAGTTTTCAAGATCTGAACCCATTAGTGTTTTCTTCATAACAAGCTTTG
TGTTCCATTTTGCTTCTAATGTTGACACAAGGTCTGATGCTATGATAAGGAAGGGCTTTT
CCTTGCCCTTCAAAACATTGCCAAGCCTTTTCTTTCCATCCCCAGGAGATGCAGAATCAT
CTCCGAAGAGTGGATGCACCTCAACAACGGCATATTGAAGCTTAGGATTCACTGCAACAG
CAGCATTGGCTGGAATAGTCCAGGGAGTTGTTGTCCAAATAGCCAAGGACAAATTGGGAA
AAAATTCTGCCAATAAACCACCTGAAGTTGGAGGTGGGTTGACTAATCTGAAAGTGGCAT
ATATGCTCTTTGAAACATGCCCCTCAGGATACTCCAACTCGGCCTCTGCAAGAGCAGTTC
GTGATGAGGGACTCCAGTGGACTGGTTTTCTGCCTCTGTAGATATAACCTTGGAGGACCA
TCTCACCAAACACCTCAATCTGAGCAGCCTCATACTCTGGATCGAGAGTCAGGTAAGGAT
GATCCCAGTCTGCCCATACTCCGTATCGCTTAAATGATGCCATCTGTGTCTTAACAGTGG
CTTTTGAAAACTTGGCTGCCTTCGCTCTCAATTTCAATGGTGTTAGCTCCCTTCTAGCAT
CTTCATCCAATGACTGCAACACTTTCAACTCAATTGGTAGGCCATGACAATCCCAACCAG
GCACATAATGTACTTTATAGTTTTGAAGAAGCTTATAGCGATTAATAATATCTTTCAAAA
TCTTATTTAGAGCATGACCCATGTGTAAGTCACCATTGGCATATGGAGGACCATCATGAA
GAACAAAAGTTCCCCTATTATTCCTATCAGCAACTCTCTTAAACACCTGATTCTCATCCC
ATAATTTCTGAATCTCAGGCTCCCTTACAGAAGAGTTTGCCCTCATGCCAAATGTTGTCT
TAGGCAGATCAACTGTATGCTTGTACCTTCCTTCTTCCTGCTTTGCCCCTTCAGACGCTT
TTTTTGCCGCCATAACAGGTCCACGAGATCTTCGCTTTGATGAGGAACAAGATTTGTCAC
TGGAATAAGTAGAATAGCATGCCAGGTTCAAGAGAGATAAGACTTTGACCGAAGAGCTTC
TTCTGAAATATAATAAGTTAATAGAAGTGGTATTCCTAAGTGATGAGCAAGTTCTCAACG
ACAGAACGCTGTGAGGAGACGACTGAATCGCCATTAGAGCTCTGCTTGGAATGAAAGCAA
TAGATTTTGCGGAGGCGAAGGGCTTAGAGAAGGATGTGGTTTCCATTCATTACAGAGCTT
CTCCAGTGAATGAGGAGAGAGAGAGAGAAAAAGAAGGGGATTTTTAGAGAG
>TeaL_174024
CTTACTCTTTGATTCTAGTTTTTTTCGTATATCTTTTTTCACAATATTATTTGGATAACT
TTTTTTCCTCGTGCCCAACGTTTAGTATATGCTAAAATAGATGCAAATAATAAGAAAAAA
CGCAAAAGAAGAAGAAGAAGAAAGCCATATATGCCAATTTGATCACATTAACTCCCACAT
TGATCAAGAAATACAAAAAAGAGTCCAAAACGAAAATGCAAAGCAGATTTATTTGTGGAG
GAAGATGAAGTGTAACTATTTATTTTATGCCCTGAAAATTCGTTGTTGTGGTAGTTCTTG
GCTAGAGCAATATTGCTATTACTTGAAAAATATGTGAAAGCTACAAATTTTATGGTTCAA
ATGGTCCGAAACTGTCAAAAAACAATTGCGTCGTTTTGCACCCAAAACACATGATTTTGA
CAGTTTTGAGTCATTTGAGTCACAGAATTTGTGCCACTTAGCATTGCTGCTATTACTTAC
TACTACCAGCAATCGCGACGCTTTCGTCGAGAAGAATCGCGACCATGGTATAGCGACTGA
GTGTATTAAAGTCGTTAATTATGAGGGGTTTGTAATCGTCATCTTGAAGTTGAACGCTCG
TAATG
>TeaL_174025
AAGAATCGATATTCCAAAGAATTTCCTATATCCTATACCAATAATCCCAAACTTTCCCCT
AAATCTGGCCTCCTTTATGATCAACAACCAAAATCTGACCAATATACCGGATCCTGCAGA
ACCTGATCTATTGAAAAAACCCTTCAAACTCGAGAGCTTCTCGACCCCCAGTTGATATGT
TCTAAAAAAACTCATTTTCCTCCTCTCTTCTCCTTTTTCAAGTTGGCAAATAAAGAAGGT
GCTTGTACCCGGAGTGTAGATGAATTCCAAATCTGAGCAGACTCATGCTTCAGAAACAAA
GCGTAAAGTCCCTCTTTCCTTCGCGAAGTCATAATTGTTACATTTAATATATCCAATGTA
TGTAAATTTGAAGTGTTTGAATGAGCTGATAATACATCGACAAATATGCTATACCGGGCC
CAAGTTTGGGGAGGTACCAATGAGGACCCTAGCTCGGGTAGTGTTTCCAAGTGACAACTT
CCCCCGGATCTCCAATCTCCACCTCTGAAATGCACGGGG
>TeaL_174026
CAAAACTCACAAACTCAAAATATAACTCTTATTCTCAAATCATATTTAGAAAGTTCTACC
AAACGCTACCTTAGTAGTTTTGTATTATAACATTGCCAAATTTTAACAATGGCATGTTAA
ATTTGACATTTTGCACCGCAGATGCTCTTGCACACAAACGGAGACAGATATATGGAGAAA
```
