## Supplementary Files (1-5) for "Construction and analysis of an interologous protein-protein interaction network of *Camellia sinensis* leaf (TeaLIPIN) from RNA-Seq datasets": S1_Supplementary_File.txt (part 168 of 248)

```
CTTATGCTCCATTTAATAAGACTTCATGCTTGAAATAAAGAAAAACAATCAAATGACACA
AAATGACAATGAAGAAAGCAAAGGGAAGGAAGAAGCAACATGGAAACAAACATCATTAAC
TGGTAAATTTGAAAACAAGCTGCCCTATAAATCATTACAAGAAATCATAAGCTATACTAG
AAACAAAGTTCAGACCAAACTCCAAACCAACAGCAGTAGAGAGACCTCTTTACTTATGCA
ATGAGGAACGGCAAAACAGTCAACATGAAAGATTCATAATTAAAAGTTGCCGACCCTGAA
TACGTAGTGTCCTTCTCCTTAAATTTCTCTGTCAATCCCTTGACAGTGAGGCAGCACTCA
ATAAAATTGTCATATTCTATGGCTCTGTTCTTTCCACCAGTCTTATCGAACTTAGAAACC
AGCAATTCCAAAACAACCGGTGACACTGAAAATCCTAGACTCAGCAGTGCATCCCGCAAT
TCTCCAGAATCAATTTTGCCGCTCCGGTCCCTATCAAATCTCTCAAAGATTGCCCTCCAG
TTCTGAAGACTGTAAAACACAGCAAAATCTCTCAAAGATTGCCCTCCAGTTCTGAAGACT
GTAAAACACAGCAGTGAATTCCTTTGGCCCGATCTTTCGAGTGTTGGTGTTGGTGAAGAG
ATACATAAGAAGATGAACAGTTCTTTGTTGTATACAAGGGGCAATTTAAAAATACTACCA
GTGATGAAGGATGCAAAAATTATTAAAATTATGAATGCCCTGTTACTTCAGAATAATTTC
AGCCACTTGCATTTTACCTATAATAATTTCAGCCACTTAACCTTGATCGAAACAATTCAA
CAGTGTCAACAAATCTTATGTTCCAAGCTTAAGACAGTCCTTGGCATATTTGTTACTTAA
TTAATATTCGGCAACGGCAACACTAGGGCCTCGTTTGGGAAGTTAGCTATTCTAGTAGGT
TATTTTAATTTTGGTTATTTTAATAAGTTAAAGTTTGTGTGTTTGGGAAGATAATTAGAT
TTTTTTGTAATTAGATGGGATTTTTATGAGAGAAAATAGTAAAATAATTATGGATTTGAT
GTGATATTTTGTCTTACTATTAGCTATTTTAGCCTATTTTATCTTTTTATGAATTTTAGT
CAAAAAAAAAAAAAAAATTTGCCAAAAACCCACTTGCCAAATAGGGCCTAGATACAGTTC
ATGAACAAGACGAAGGACAGTGTCTAATTCCTTCTCTCCATTGTAAGAGTTCAAAACATT
ATACGAAGGTTTTATCTATACTATCTAAGGTTTATTACATTTTCTACCCCTAAACTATCA
TCAAATTATCTATTTAATCTCTAAATTATCAATTGAATCTATTTAATCCTTAAAATATAT
AAATCAAAGTCTATTTAGTCC
>TeaL_174027
CACATGTATATATACAGAGCCGCCAATTCCATATCCCCCACATCTCCAAATCTCTCACAC
ATACACAAAAACAATAAAAACCCAGAAACAACTGAATCAAAATTCCAAAAAAAACACACA
TATTATGGTCAAGCCAGAGTCTTCAAAATCATCAGCCGAGAGATCCAATGATTCTGCCAA
ATACAAGGGTGTTAGGAAGCGCAAGTGGGGCAAGTGGGTGTCCGAAATTCGGTTGCCCAA
CAGCCGTGAGCGGATCTGGCTCGGTTCCTATGACTCGGCCGAGAAGGCCGCTAGAGCCTT
CGATGCCGCCCTTTTTTGCCTCCGGGGCCACTCCGCCAAGTTCAATTTTCCTGAAAACCC
GCCTGATATTGTCGGAGGGAGGTCGCTCACTCCATCAGAAATTCAAGTGGCAGCTGCCCG
ATTCGCCAATTCGGAACCCCGACCCGGATGCCCCAACCGTTCTTTCCCTGAATCTTCCTC
GTCTTCGTCGTCGCAAATGCAGGTGGAATCTCCGTCTCCGTCGGTGTCAGACGGAGCGGC
CCAATTGGGCAGCGAAACGACGCTGGACGGGTCGTTTTTGGACCTTTTTTCAACTATGGG
GTCGGATAATAGTACCATGCCCGGTGGATCATTTGATATATTCCCGGGTTTTGATGATTT
CTCCAATGAGTTTTATGTGCCACCACTTCCTAGTGTTGATGATGTTGCAGAAGATAATTG
TGACGTCAGCTTCTCACAAGATTCATTCCTCTGGAATTTTAATTAATAAATTCGTCAAAA
ATGAAGACCACACAACTCAGTAATGTTATACATATATAGATTTTTTACTCTACTTTTTTG
TGTTTTACGACAAGAAAAACAAGTAAGAAATTTTGTGTATAACATTTTTTAAAAATGACA
CCTGGAGTCAAAATTCCGGAAAATTTTTGTTGCTGGAATTAATGACCACTTTTAAATTTT
TATTGCTGGAATTAATGACCACTCTTTCTTACTATCATTAAAAAAAAGTAAAAAATAAAA
AATAAAAACCTTGATTAGCAATAGCGCAAATGGTATTGAGATGGCCTTGGGAAAGACATC
AAGCCACCATTTCTTCAGTTGTAGAGTAACAGTCCTTTTGTGTTGACATGTGTGAAAATG
AAGTCCTTCCTAGTAGACCTTCTCTCATTTGTCCCTACATATGTCAAAAGAAGCCATTCC
ACTNNNNNNNNNNCCTTCCGACTCCACAAAGAACATAACTTCCCTTCTTATTTTGAGATA
AGCCATTCCCCTTATTTGCACAGGCTACTGCAGTTGGTGATAATGCAACGCTCCTAGAAT
AGCTATCAATTGCTTCTTTAAACTTCTATTTAAAGTACTCATTACCCAACTCCTTCTCTG
ATGCAGCATCAGGAGAGCTCTCTTCTGTCATGAAACCATTTGATAAATTCCTGATTGAAT
CATAATTTCACAAGTGAACCTCCACTTGTAAATGTGTTCTTTGGTCACAAATAAGTTTGA
CTCACATT
>TeaL_174028
CTTCTCCATAAATGTCCGTGCGAACTAAACTCAAAAAGTCAGAACTCCTACAAAGCCACC
CCTTGTATTATTCAATGATAGGACTAGATTCTCCAAGTCTTATTTTCACATTTCATTTAC
ACAAAACAAAACAAACACCAACCAACCCTCCTCCCTCCTCCTTCCTCCACCACTGGCCGC
CATGTCAGCCGAACCCATTTTCCGGGAAAATCCCAGCCGGAAAATCCTCTTCCTCCTCTC
CTTCCTCTCTCTCATTTCTCTCTCCAAAACCAACGACCTCCAATCCCTTCTCAAATTCAA
AACCTCACTACTAAATTCAAACACAAATGTATTCAATACATGGACTCCAAATCAAAACTC
ATTCTGCAACTTCACTGGAATCACTTGCAACTCCGACCAAACTGTCAAAGAAATCAATCT
CTCTCAACAAAATTTATCTGGAACTCTTCCTCTCGACGCAATTTGCTCTCTTCAATCCAT
TGAAAAACTCTCTCTGGGTTCGAATTCATTGTATGGAATTGTTACTGAAGAATTGTCGAA
TTGCACTAAATTACAGTACTTGGATTTGGGTATGAATTCATTCGCCGGAATATTCCCGGA
CTTGTCTTCTTTAACCCAACTCAAGTTCTTGAATTTGAACCACAGTGGATTTTCCGGCCA
GTTTCCATGGAAATCGCTGGAAAATCTTACTAGTCTTGAATTCTTGAGCCTCGGTGACAA
CCCATTTGATTGGCGTCCATTTCCTCTGGAGATTTTAAATCTTCACAAATTGTATCGGGT
CTACCTCACAAACTCTAGTCTTCAAGGAGAAATTCCTGAAGGAATTGGAAACCTCACTCT
GCTTCAAAATCTTGAGCTTTCCTATAACCAACTTTCAGGGAAAATCCCAGAGGGAATCAC
AAAACTGAAGAACCTCTGGCAGCTCGAGCTTTATTCAAATCAGCTCTCGGGAAAATTTCC
AAATGGGTTCGGAAACCTCACAAATTTGATCAATTTCGACGCTTCGACTAACAGTCTTGA
AGGAGACATCTCTGAGACCAAATATTTGACAAAGCTAGTCTCATTGCAGCTATTCGAAAA
CAAATTCTCGGGTGAAATTCCGATTGAATTGGGAGAATTCAAGTCCCTCACAAACCTCTC
TCTGTACACCAACAAGCTCACAGGCTCAATTCCTCCGAACATTGGATCGTATGGCAACTT
CACATACATCGACGTTTCGGAGAACTTTCTGACGGGTTCTATACCGCCTAACATGTGCAA
AAATGGCAAAATGAGTGAGCTTCTCATGCTTCAGAACAAGTTCACCGGTGGGTTACCGGA
AAACTATGCGAATTGCTTGTCGTTGAATCGTTTACGAGTAAACAACAATTCACTTTCCGG
GAAAATTCCTGCTGGAATTTGGAGCTTGCCGAATTTATCAATCATTGATCTCACTATGAA
CCAGTTTGAAGGTCCATTGTCCAACAATGTCGGCGAGGCCAAGTCTTTAGCACAGCTCTT
TCTTTCGCACAATCAATTTTCCGGTGAATTACCAGCCACAATCTCGGAATCTACCTCTTT
AGTGGACATTGAGCTGGGTTCGAATCAATTTTCTGGTGAAATTCCGGCAACAATTGGCAA
TTTGAAGAAACTGAGCAATCTTCATTTAGAAAACAACTTGTTTTCTGGTACTATTCCAGA
GTCTTTAGGCTCGTGTGTTTCTCTAAGTGACATAAACCTCGCTGGAAATTTGTTTTCCGG
CAAGATTCCGGCCAGTATTGGTTCTTTAAGGAGCCTGAACTCCTTAAATCTGTCGCACAA
CGAACTTTCCGGGGAAATTCCAGTGAGTTTATCCTCGCTAAAACTTAGCATTCTTGATTT
GTCAAACAATAGGTTGATGGGTCGTATACCGGATTCTTTATCGATTGAAGCATTTGTCGG
TGGCTTTGCTGGAAACCCGGGGCTTTGTGGTGACAATATGAGGAATCTCCAGCCATGTTC
GTCAGATTCCGGCAAGTCCAGCAATGTTCGGACGGTTATATCTTGCTTTGTAGCTGGGGC
AGCTGTCTTGTTTGTGTCACTTGCATGTTTCATGTATGTTAAGTATAAATATAAGCCGGA
AAATCACGACCTTCCGATCAAACGATACAGTTCTTTGGATATGAAACAATTCCATATGTT
GAGCTTCACTGAAGAGGAAGTCATGAATGCAATCAAAAAGGAAAATTTGATTGGCAAAGG
TGGGTCAGGAAATGTGTACAAAGTCATGCTAAGCAATGGCAAACAATTGGCTGTTAAACA
TATTTGGAAGTCAGATTCCGGTGACCGGAGAAGCTGCCGGAGCAGCTCAGCGATGATTCC
TAAGGGAAATCTTCGGTCACTGGAATATGATGCCGAGGTGGCCACGTTGAGCTCGATTAG
GCATGTGAATGTAGTGAAATTATATTGTTGCATCACAAGCGAGGACTGGAATCTATTGGT
TTACGAGTACCAGCCCAATGGGAGTTTGTGGGACAGGTTGCACACATGTCAGAAGATCCA
GATGGATTGGGAGGTGCGGTACGAGATTGCAGTGGGGGCTGCCAAAGGGCTTGAGTACTT
GCATCATGGGTGTGATAGGCCAGTGATTCACCGAGATGTGAAAACAAGCAACATCTTGTT
GGATGAGCAATTGAAGCCCAAGATTGCAGATTTTGGCCTAGCAAAAGTTGTGCAGCCAAA
TGGAGTTTGGGATTCTACCCACATTATTGCAGGGACTCATGGTTACATAGCTCCAGAATA
CGCATACACAAGCAAGGTGAACGAGAAGAGTGATGTATATAGCTTTGGGGTGGTGCTGAT
GGAACTAGTGACAGGAAAGAGGCCTGGGGTGTGCGGAGAGATGAGAAGAAAAGACAGCTC
GATTCATTTGGTGGACGCAGCCATCTCAAAGGCCATGAAGGAAGACGCTGCCAGGGTGTT
GAGAATTGCAGTTCATTGCACAATGAAGACTCCGGCACTGAGGCCTTCCATGAGGATGGT
AGTGCAGATGTTGGAAGAGGCCGAGCCTTGTAATTTGACAGGCATAATTGTCAATAAAGA
CGGTGAAAACAGTAAGAGCTGAGGAATTGAAGCACAATAGCAAGTTCAATGACAGAGATT
CACTTGGAGGAGTAGGTCTTAATCTGGGGACCAACAAGTCTCTTAGTGGTTATAGCACAG
TAGACAATTCAAGTGAAGATCAGAGTTACATTGCAGGCCTCAATTTGTCGTCAGTAGATC
AACAAGAAGTCTATTAGCTTGTATGATCAGATTGTAATGTTTATTTGGTAAGAAATTCAA
ATGCCAAGCTTGCTAGTTTAGCTCTTCTTAGCCTGTAAGAGAGTGAAGCAGAGAGAGACG
TATGTAATGATATGAGACAATTTTTTTTATTCCACTCATTTGTAGGTGATGAACCA
>TeaL_174029
CTCCAAGATTACTAAATAATTTTAGTAATAAAGATCAGAAACAATTAAATCAAACTCAAA
TACTACTTTGAAATCCTCCAAACATGATTCATAACAAAGGGATACCTTTTCTTTTTTGCA
TTATGGCACAATACAACAACAAAACATAATACAACAATCCTTGGCCAAATAAATTAGACA
AGCTTATTGATCCCACTTCGACTATCCAATGAGAGAACTTATTGACTAACCATACCAATC
AACATACTAGTCTGAACAAGCTCATTGAAAGAGAAATTGTTTAATTTCTGTTTTCTATAT
CCTCCTGATTTCTATCATCTAAATTCTTGAAAGTTCACATGTCCTGTTGCTTGTGCATGC
TCCATAGCTTCCTTTTGGCCAATGACTCCAATTTGGCAGACCCCACATCGCAAAGTAAAG
TTGGCAGTGTCGGTGTAACTCCTTTTCCTTTGTTGTTCCTTAGCAAGATTGAGAGCAAGC
CTTTCAATGGGTCCAATAGTCCTATCCTTCTGTACAGTAAATATTGTCTGATCAAACTCT
TCTGGAGCTCCATTATAGAAAGATATAGCCAAAGCATCGTAATGGATGCCATCATAAATT
AGCATAACCCTTTCATGATAGTTCTTTCCCTGCCCATACAAATCACATCTTGTGGTTTGG
ATATCGTATGCTGCAATTTCACGTCCATAATAATCTGCCAATATTGCAAGCTCAATGGCA
CCTCCCCACTTCTCTGGGTTAAGAATCCAAGCACGGTACTCTTCATTTGGCTTCCCAAGG
AATGCTTCAGAATATTGTGTCGGATCACTTGCCACTGTCGCAGCTGTAACCTGTCTCAAC
TCGGGAGCTTTGTTTTTGTCATGGTCCATAACATACCCAACAGCATTGAAGAGGCAACTG
TTGTCTGAAGGAATGACCCTCCTAATGACAGTACCTTCCATAT
>TeaL_174030
AGTGTCGGTGTAACTTCTTTTCCTTTGTTGTTCCCTAACAAGATTAAGAGCAAGCCGTTC
AACCATTCCAGCAGTTCCATCCTTCATAAAAATTGTCTGATCAAACTCTTCTGGAGCTCC
ATCAGATGGAGACATAGCCAAAGCATCATAATGGAGCCCATCATAAATGAGCATAACCCT
TTCATGATAGTTCTTTCCCTGTCCATACAAATCGCATCTCAAGGTTTGGATATCATATGC
TGCAATTTCACGTCCATAATAATCTGCTAATATTGCAAGCTCAATGGCACCTCCCCACTT
CTCTGGGTCAAGAATCCAGGTGCAGTACTCTTCATTTGGCTTCCCAAGGAATGCTTCAGA
ATATTGTGTCGGATCACTTGCCACTGTCGCAGCTGTAACCTGTCTCAACTCGGGAGCTTT
GTTTTTGGCATGGTCCATAACATAACCAACAGAAAGCATTAATTATTTCGTTAGTTAAGT
GTATATGTGCCCAAAAAAATAAGTCCACGTACTGCATAAACAATATGAATACATATATAT
ATATATATCAATAATACTATCAGTGTAAAGTAAGCTAACTTTCTAAAAGCATTTGGTGTG
GCATCATAAATGCAAATAGCTTACAAGCTAAAGCTATAATCACCGTATCCTCACATATAA
ATGAACTATATTGTGAGATGTCTTCAGTTCTGTTATAAAACTCACACAAAGGTGGACCCC
TCTCATCAGTAGCTAGGGGATTGTGGACCCTGCAAAAAAAGTCGTGGCAATAGGAGATCA
TGTTTTTAATTTACTCAAGTTTTGGATGATCACCACTTTTACAAGGTTCAGAAGTTATAG
CCATATACAGCACTAGCTTCATTTCTCTCGATTCATTTCGATTATAAATTCTCAAAAACA
AATCAATGTTCACAGGGAATACCAAGCCTAGTGACCTCCATTCTATGAGTGAAGTCAATC
CATGCAAAGTAAGGAAAGACAACTTGAAACAACCCAATTAGGTTATAATTGATTGTCAAT
TCAGTGATCTAAATAAAAGTACTATTAATTGGCCGAACATACAAAGAAACTCAATTTAAA
TCAAAATAAATATAAAATTACCAAGTAACAATGCAAATACATATATACATCAAATTTGAC
TTGTTGTTTTATTAAAGATACCTCCATCTCATGGATCATAAATGCAGTAAATTCAAGCAA
TATGAAATAAAATAGTAATCGTTTTGTTTCTGAAAGCCAAGTACACATAACAATTCCAGA
TCACATTTGACATGAGTTTCAAATGCCATGGACCAAAACTTGTGTGTTAAGAATTTCATA
AACCGATTCACCCTAATACACAGACACATTATAATGGTTGTAATACAATCTGTTACGAAA
TTGTCTCTAGATGTACATATTGGTGGTGGGATTAACCTGTCTCAACTCGGGAGCTTTGTT
TTTGTCATGGTCCATAACATACCAAGGAATGACCCTCCTAATGACAGTACCTTCCATATT
AAAACTAAATGTGCACCCAGAAAAATTAAAGGAAAAAAAAATGTACAAGGCTTGAAGGGA
AGCTCTAGATCTATGGAATACGTAACCAAGAATTGCTTTTTAAAGTAAAGAAAAGGGAGA
AAATTGCAAAGATAAGAAAAGAATAAGAGGGGCCACGAGAGTGTACAAGATAGATATGAG
AGAGAAAG
>TeaL_174031
GGGATGATTGGAGATCATTGGTTAAGTGTGGCTAAGAAGAAGGATTCGTCAAGAGGTTGA
TCTCCTCTTCGGAGTTTTCCTCATCCTCGGAGAGGTCACCTCCTCGGACAAGGTGGTTAG
AGAGAATATCCCCCATGTGCCTTGCACATGGGCTCCATCTTACAAGGGATGGATTTTGGA
GATTTTTAACTCTTGGGAAAGAACTAATTTCCCTTCTCCATTATCAACCTTGAGAGTGAA
AGTGGGAGATCCATGGGAGAGCCTTGCCATTATTCTCTCTCTAGCTACTTTGCCTTCTTC
TTCACCCAATCTCTTATCTCCATCATCTCTTTGCTTTTGTGTTCTTAGTTGTGACTATTG
AAGAATCTAAGTCTCTTATCATTTCTAAAGAATTCAAATTTCTTTAAAAATCTTCGAAGA
TCTTTGAATTTTCCAACAACGTTCTTGAATCCTCTCATACACACTATTACCAGACAAGCA
TAATATATTACCAATACAGTCTACAATTCAACTACGGCGAACTTAAAATGAACAATATCA
ACTCATGTTGGTTCTGATTATTTTTTACAACGAAAGCAAAATCATACAAACCAACAAGTT
CTAATTATTTCTATAAAGCAAAATCCTACGACCAACAACGCATTTAACGGTACCTTCTCA
TCTTATCGGTTACTGCTGTTTTGTAACCAATGAATTTAAATTTTTTCATAAATTGCGAAG
GGTTGATGAGCTTTCGGATGAAGTGCTTGGGGGGTCACCTCCTGATGGATTCAGTGCTGG
ACCACTCACAAGAGAGGCATTCCCGCTTTCTTTTTCATCAGCCACAACCGGGATTTTCAC
AGCTGCTCTTTCCATCTCCTTCTCAATCTCTTCCTCGCGACGCAATGCAGTGAATTGGGT
ATCCAAAGACCTGGCAGCCGCTAACCATGCAAGAACAATCACCAAAAGTATGAAGGTAAG
GGGTTGAGTTTGCGAGTGATCCGAAAGTTAAGATCATAAACTGTTGGATCAGAGCACCTC
CGGACTTCCCTAGCGGGTTGCAGACAACATCAATGGCAGCCTTTCCTTTAACCTTGGTTT
CCTCATCTAAAGGAATATAGGCCATTTCTTTGCAAGGATCAAACAAGCTGTACTTGGCGC
TCTTGCTGAAAATATTCTGCATTGCACCCACATATACAGCTGCTAGAAGTGGAGTCATTC
CGAATTTCGCAAGACCGACTGTGGGTGTGATCTTGGCCGCAACTCCCCATCCATATTTGT
CAAATATCCATTGGCTTAGCAGCATCATTGTGAAAGTCGCTATACCAGTCAAAGTTGAAA
AGTCACCCATGAAGGACGAGTATTCATTTGGGCTTGGAAACTGAGCTTTGAGCTTTGATT
TCCATGTGACCTCAACAAGATTGATACTAATACCGTACGCAACCACCAAAGTGGCAAGAT
CCCTAATGTAGCTTGAAGACACCAAGAACTTCAAACTCTCCATTGTCCCCATTTTCGGTT
TCTCCTTCTTCTTCTTACTTCTGGTTGGAAGAGGAACGCAATTATTCACCCACCATCAAA
TACAGAACCCAAATTTTTTCTCAAATTAGAGAAGTACTTCACCGTTCGACCTGAGAAAAT
AAGGGCAACATTGGCTCCGAGTCCAAAAAGAGGATAGAATCTTTTGGCTTCGTCAACCGT
AGTAATCTGATTGGCCAACCCCCAAAACAGCACTGAAATCACCACACTACCCCAGAGCTC
AGCCATGACATAGAACAGACAGAAACTCCAGATCCTTATAATCGCAAGTGGGCCTAGAAA
CCGCGGTCCAAGAATGGCTAGAAGCTTATCAGCAAGAGCTGTAGGGTGGAAATAGTGGCT
GAGAGGATAGAGAACAAACCCAAAAGCCCCAAAAAAGGCAATGAAAGGGAGTATGACTGT
GTAGAACAGAGCTTGCTTTGACAACACATTAGCCAATTTTGTGTACAAAAGCATAAACCC
AATAGCCATGGGCAAATTAACCCAAGTTTTCAAGAATGGTATAATCTCAGCACTAGACCC
TTTAGCTGTCACAACCAACACATCTTTGGTGTCCCTAAGGATTGTGTAGTTGAAGAGTAT
GCAAAAGAACATCAACCCAAGAGGTATAATTTTCTTGAGAGTGACAATTTCAATACCCAT
AAATTTGGGTGGTTCTGATTCTGCAATTTTTTGCTGAAAAACCCCTTGAGGTTTTGATAC
AAACCCATGAAATTTTGAGAACCCATTGAGAGATAGAGAGAACCCATCAAGAGATTTGGG
CTTTAAGGGGTTGAGTCCATGCCTCAGCCTCTGTGGTGACAGATGGAAAGCCCTTGTCTT
GGGATTTGAAGGTAGAGAGAGAAGCCCTTTCGTTTGTAGAACAGCTTCCATGTCTGTCTC
CCTCTCTCTCTATCTCTCTATTTTCCTTTAGAGAAACCCAGATTCGTGAAGAACCATAAA
CCCTTTTGAGGTTTGAGAATAAAAATACAACAAAAAGAAAAAGAAATAGAAAAAGAAAAA
GAAAGGAAAATTCTTGGTTGCAGAGTTTATTAGGGTAAGAATAACAGATTTTAATTCGTG
GTTAAGCAAATTAGAAGAAGAAGAAGATGAAGTTGTTTGTCTAAACAGATCGTGGGAGAC
AAATACGGAATTAATAATAACATAAGCCACTGTCTGGTTTTTTGATTGTTTTTAATTTTT
TTTTACTTAAATATGATAATTTGTC
>TeaL_174032
CCACAACTGACTCACCGCCAAGGGAACACAACAAAAACAAGAAAACATAGAAAACAGATA
TGGAGTTTTCAAGCTCATCCTCCATATTGTTTTCTTTACTTGTTCTCTTGTTATCAGCTT
CGTGGGCTGCTTCAAATTCACTTCAAGATCATTTTTACAAATGCCTTTCTCAAAAATCTC
CTCCCTCTACGCCACTCTCCGCAGCCTTTTACACACCAAAAAACCCTTCATTCACTCCCC
TCCTACAATCCACTGCCCAAAACCTCAGGTACTTGGAGCCATTGGTCCCAAAACCTGAGC
TGATCTTCACACCACTATCCGAATCCCAAGTCCAATCCGCTGTCATTTGCGCAAAACAAC
TCAAAATCCACCTCAGAGTCCGGAGTGGGGGCCATGACTACGAAGCCCTTTCTTACGTGT
CACAAATAGAATCACCATTCATCATTGTCGACTTATCAAAACTCCGGTCCATCAATGTTG
ACATAAAGGGAAAAAGCGCTTGGGTTGAGGCCGGTGCAACAACTGGCGAAGTTTACTATC
GAATCGCGGAGAAAAGCAAATTCTATGGCTTCCCGGCTGGCCTATGCACGAGTTTAGGCA
TCGGTGGGCACATCACAGGCGGGGCATATGGTTCCATGATGAGAAAATATGGCCTTGGAG
CTGACAATGTCATCGATGCTCAGGTCATTAATGCTAATGGGACAATTCTCAATAGACAAA
CAATGGGAGAAGATATGTTTTGGGCCATTAGAGGTGGCGGAGGAGCGAGTTTTGGGGTTA
TTCTTTCATGGAAGATAAATTTGGTTCCTGTACCCGCCACGGTGACAGTTTTTACAGTTA
CAAAGACCTTAGAACAAGGTGCGACGAAGATCCTCTATAAATGGCAACAAGTTGCACCCA
GCCTTGATGAAAATCTCTTCATCAGAGTCATCATAACACCGGTCAACTCCACCAAAAAAG
GCCAGAGGACTATTGCAACTTCCTACAATGCCCTTTTTCTTGGCAGAGCTGATAGGTTGC
TCCAAGTGATGACTCAAAGCTTCCCTGAATTGGGTTTACAGAAACAAGATTGTACCGAAA
TGAGTTGGCTCAAATCGGTGCTTTACATCGCTCAGTACCCTGCCAATGTCCCTCCGGAGG
TCCTTCTTCAAGGGAAACCAACTTTCAAGAACTATTTCAAGGCCAAATCAGATTTTGTGA
GACAACCCATTCCTCAAAATGGGCTTGAAGGGCTATGGAAGAGACTATTGCAAGAAGATA
ATCCAGTTGTGATATTCAACCCTTATGGTGGAATGATGGGTAAGATTTCGGAGTCTGCAA
TTCCTTTTCCTCATAGAAATGGCATATTGTTTAAGATCATGTATGTGACAAGTTGGGGAG
ATCAAGCTAAAGGCTCAGATGCAAAGCACATTGATTGGATTAGAAGTCTTTATGATTACA
TGGCTAGTTATGTTTCTAAGTCTCCAAGAGAAGCATATGTCAATTATAGGGATCTTGATT
TGGGTGTGAACAAGAATGGGACTACTTTTCGGCAAGCAAGTGTTTGGGGTGCCAAGTACT
TCAAGAACAACTTCAAGAGATTGGTGCAAGTGAAGGCCAAGGTTGATCCTGATAATTTCT
TCAGACATGAGCAAAGCATCCCACTTCTTCCAAAATCAAAAAAGAAGGGTGGAAGTAGAA
AATCCCATCACGGGTGAAAATGAAGAAATTTTGTCAAGTGGTCGGGACCACCAGTTTTGG
ATTCAGTCACTCATGATAGACTATATAGGAAAAAGTGAGACGATACTTCTAATTTTTCCA
AACCCACCTCTTCGAAAAGTTAAAAAAGATGGAACCTTTGGTCTCATTTTTCTTTATGTG
ACATAGAGTGATTTGAAACTAAAATTATTGTAGTAGTTTAGATTAACCGAATAATTAGTA
TGAAATGAGAGGGTAGAAATGGGTTGTTATGAAGCATAATATATATAGCCTTGGAGCAAT
TTTATTATGTGTATTTGAATTAATAAATTGGAATAAAAACTATATTTAAATTGAGTGTTG
TGTTGTGTCCCATTAATCTCATAGCGTTTTATACAAGAAATAATGTGCTTTGACATATCA
AAGCTAGATTTTTATGTTTCTATTGCAGCCTTGTAGGAGTCAACGTTTTGTTTAGGAATT
TTTCGGTTTTTTGGTTTTTTTTGTTATTTTAATTTGGG
>TeaL_174033
AGCACCATGTCCAGGGTGACCACCATGTCCAGGGTGCCCATGTCCATATTCGTGTCCATG
TTCGTGTCCATGGCCATGTTCGTAGCCATGGCCATGACCGCCAAACGTGGCATCTTCCAC
ACTTTTCATTTGCATGTTTTCCTCACCATCATGACCGGGATGCCCACCATGGCCAGGGTG
CCCGTGTCCATGATCATGTTCATGTCCATGATCATGTTCATGGCCATGCTCGTAGCCATA
GCCGTGACCACCATACTTGGCTTCTTCCACACTTTTCAACTGCATATTTTTCTGAGTTTC
AGCTAGCTCTCTGGCTGAAACCTCAGAGGAGATGAGTAGAAGGACAGCCAACACAAGTCC
AACAAGAAGAAACGTTTTGGAGTATGCCATTTCTACCCCTCACACAAACAAAAGGTACTC
TGCAACACACTAATAAATAACAACTCACTTTGCTATTTAAAGGGATGATGAGAAGAGCTT
CGCGACTCCCCCGTATTTATAGACCTGGAGAGAGGGGGGG
>TeaL_174034
CCGCTGGAATTTTCTACACATAGCTTCGAGTTCTTCGCCATCAACGGCGGCAACACTACT
CCCACTCGAACACCCACAAAATAACTCCAACGACACCACGGTACCTGCTGGAGTGGCGCG
ACTAAAATTGGGCAACAATTCCAGTTCTTCGCCATATTGCTCCCGAGTCTCAGGCGGGCT
TGCCTTCATATCGCAGCCCGACTCGGAGCCTTCCTTGCACTGCCGAAGGAATCCTTTAAC
CATCACACCACAAAAGAAGATGGACACGAAGTTCGCCGGAAAGTCCATCGCCGCCGTACA
CTCCGGCCTCACCGACATCGATCAGATGGCGGATACCCCAACCCGCCGCTCCCACCACCG
CCGCGCCCAGTCAGAGACCTTCTTCCGGTTCCCCGACGACATCCTCCTCGACGACGACGA
CTTCAACCTCGCCTCCCTCGACTTCCCTTCTCTCTCCTCCGACACCGAGACCACCACCGC
CATGGCCGTCGATACCTCCTTCTATGACTCCTCCTCCACCGTCCTAGACAACTCCAAGCC
CACCACCGCTGCCGCGGCCAACCACCTCCGCAGCTTGTCCCTCGGCACAGACTTCTTTGA
GGGGCTGGAGTTCAGCTCCGGCGGTGGCGGAGAGACGGATAGATTTGGGGGGAAGCCGCC
GGCGGGGGGGCACCGTCACAGGCATAGTAACTCGATGGACGGTTCCACGTCGTCGTTTGA
AGGGGATTCGTCGATGGATGGATTGAAGAAGGCTATGGCACCTGATCGACTCGCTGAGCT
CGCTTTGCTCGATCCCAAGAGAGCTAAGAGGATTCTTGCAAATAGACAATCTGCAGCACG
ATCAAAGGAGCGTAAAATACGGTATACGGGCGAGCTGGAGAGGAAAGTGCAGACCCTTCA
GACGGAAGCTACCACCCTCTCTGCACAGGTCACAATGCTCCAGAGAGACACTACTGGATT
GACTGTTGAGAACAAGGAACTCAAACTGCGGTTACAGGCAATGGAACAACAAGCACATCT
TCGAGATGCTCTGAATGATACACTGAGGGAAGAAGTGCAGAGGCTTAAGATAGCAACCGG
TCAAATCCCAACCGCCAACGGAAACCCCTTCAACAGAGGTTTACCGCCACAGTTCTCCTC
CCACCCGCAGATGTTTCAGCACTTCAGCAACAACCAAGCTCAGCAGCCCCAACAACAGCT
TCACACGTCTCAATCAAGGGCCAATCACCAGATGCCAAGTGCTCAGCCCCAGCCCAGCTT
CTCCAACTTCAACCACAGAATTCAGTGATATCCCAGAAATCTGTTCGCGATACAATTCAG
TGTTTACCATTCTGTACATATGAATATGTGTTGCAGGTGTAGGTTGTGAATGAGTGTTTA
CCATTCAGTGTTTTGTATCAGTTATACACATGTTGGGTTACGTATTCCTAGGATAGAAAT
CATGCTATAGAGCTATTGTGAGTGAATGACTATTGAGCTTTAAACTTATATTTGAAATTT
CTGGTAAAAAAATGTTGTCTTATTGAATTAGAATGATCTTAGTAGATCATGGCTAAGGAA
ATGTATTCTTTATCTGTAATTAAGATGACAATATAGGGACTATGTAATCTAACCACAGGG
GTTTTTTTTAGTCGTTGAGAAATAATGATGAAAAGACATATAACAACACCCTAATATTAT
ATTTGGTGTTATGTCAAGTGTGTAGGACTTTGTCAAGCTGAAACAGCTCTGCAAAGCAGA
AAATGTCTGGAATATCCAGTACATGAGAGGTATTTAGAACTTATTTCAAGGTTTTTTCCA
CTCACTCCATTTTATGTTTCAAATATACTCTCCTTCTGTTTTTATTATATAAGGTTACAA
TAATGCCCTCGTGTGTTTAGGTAATCTTCCAAAACTATATAAACTATTTAAGGGTATTAT
TGTAATTGATAATACTTGGTAGTCCG
>TeaL_174035
GCAAACAACCCCATAAAGATTTTCTTCTCTCCCCAAACAGAAACAGAAACAGAAAAAAAA
GATCTAGGAAGAGTTTTTGAGAACCCATTCCACCAGAGTCGAAATGCCAAATCCTGTTGC
AGTTTTCTTCTTCTCATTCCAGACAGGTCCAGCCATGTCAATATGCATCCATTGAACCTT
CTCATCAACAAACTGTTTCAAGAAAAGGGCTGCAGTGATGGCACCACCTTGACGACCACC
AGTATTGACCATATCGGCTACTCCTGATTTCATAGACTCCCAATAACTATCCTCCAAAGG
CATCCTCCAAAGTTTTTCCCCAGCGGCCTCTGAAGCAGCAAGTACCTCCTTTGCAAGGTC
ATCACTCGGTGTAAAGATACCTGCAATTGAGGGTCCAAGAGCAATTATGCAGGCCCCAGT
TAAAGTTGCCAGGTCAACTATCTTCTCTACACCTTGGTTACAGGCATATACCAAAGCATC
TGCCAGTGTAAGTCTGCCTTCCGCATCAGTGTTGTTGACCTCAATTGTCTTTCCATTTGA
GGCTGTGACAATGTCTCCAGGCCTCATACCAGTTCCACTAATCATATTCTCACAAGCTGC
AACAATGAAATGAACCTCTACTCCTGCAGGTTTAATTTCACCAAGAGCTTTTGCTGCACC
CAGAACTGCTGCTGAACCTCCCTTGACTTTTACAGGCCCACTTGGTGGTTTGTAACATAA
ATGGATGAAATGTGGAGGATTTGCTGAAGCAGCAGCGACACCAAGGTAGGAACCCATTTT
CAATTCTTTGCATTGCTCTGCATCCAAAATTGTTGCAGAAAAAACATCGCCGTACATGGT
GGCAATTTTTGAAGCTTCTTCAGCTAGTACTCCAGGGGTGAGCACGTTGGCGGGTGCATT
TACCAGCTCTCTCCCTAAAATTATCCCGGAGCAAACATCTTCTGCATACTTAAGCTTTTT
CTCTACCTGAGGTCCAGTTCCAAGACCAAGAATATCCACAGATGAAAGTGCTGGCTTCTT
TGATTCTGACTTAAACCTATTATCTTCATAAATCCCCAGCACAGTTCCAGATGCTATAGC
TGAAGCACTACTGAGTTTTGAGTCAGCAGAGAGCCCCTCAGAAGAGGCGAGCACAATGGC
CACATTACTTGCCTGAGCAGCCTTTGCTGCCCCAGCAACGGCCTCGCCAAGACTGCTATA
GGCGGTTGTAGTTGAAGCACACTGTCCAAGCCCAATTAACCCAATCCTCTTCGAGCCAAG
ACCTGGAAGCCTGAGAACTGTTGCCTGTCCAGCTTTACCAGTGAAATCTTCTTCCAAAGA
AGCTTCAGCCAACAAACCCCCCAAATGGGAATCAAGTTTCTTCAAAATTGAGTTTTGGAA
TTTTGAGTTTTCATCTTTGGGGTTCGATTGGAGAAGGATGAGTGAGGCCGAGAGTGGCAC
GAGTGAGAGAGTGAGCCATGCGTTTCGCTCTACGAGAACACAGGGGTGTGAGTGCAAAAG
AGAGACCCGGAAACTGGGTGGAACGTAATTTAGCGAAAACCAAGGAGGAAGACGAACAAG
AATAAGAAGATAAAGTAGAGGAAGCAAGTGAAGAAGCCAAAGAGACTACTATGGCGGCCA
TTTTACGCTGCGGTAGTCTCTACGTATTTATAATACAACTTCACCATTTCAGATTGGGAT
GAGAGAGAACGAGAGAGAGAGAGAGAGATAGAGACAGACTCGACTCAACTCGAGAGAGAG
AGAGACTGCGTGCCTTGAAAACCCTAGTTCGTTGAAGAAGATTAGAAGACTGATTCGAAG
TTGTTGGGTCTCTGATTTGCTTAAGAAGATCGACTTACATGATGGTTTGCTCAAATATAG
CAGAATATTCTTGCAACAATTTGTGTGGAAATCTTCTTCCTTGTGGCAATCATTATTGTA
CTACAGTTTGCCATGCCCTTAAGAGTCAGTCTTCATCATTGGGCCGACATGGGAGAGGTG
AATTCTGTGAAGAGTGTGATCTTCCTTGCCAAAAGGAGAGACAGCCTGCATGCCCACATC
CGTGCCCCCAGCCATGCCATCGTGGTGAATGTCCTCCTTGCAAAGTGCTGATAAGACGAT
TGTGTCACTGTGGTTCCATGGTCCAAGTTTTTGAGTGTCTATACTACAACAGCATGTCTG
AAAATGAACAAATGACTGTTCGTTCATGTGGACGACCTTGCCATGGGCGGTCATTCATTA
TAGTGTTTGGTTTGGAGAGACAGCCTGCATGTCCACATCCGTGCCCCCGGCCATGTCATC
GTGGTGAATGTCCTCCTTGCAAAGTGCTGATAAGACGATCGTGTCACTGTGGTTCCATGG
TCCATGTTTTTGAGTGTCTATACTACAACAGCATGTCTGAAGAGGAACAAATGACTGTTC
GTTCATGTAGAGGACCTTGCCATAGAAAGCTACCCTATTGTACACATCTATGCCCAGAGA
TATGTCATCCTGGTCAATGCCCAGCACCTGAGAAGTGCTCTAAAAAGGTTACTGTTCGTT
GTGAATGCCAAACCCTGAAGAAGGAGTGGTTGTGTCATGATGTT
>TeaL_174036
ACACACACACACACACAAACAATTAAGATTCTCCTTTGATCATGTCCATCTGTTGGGATG
TCATTTTGCCACTCAACTGTAAATGTTACACTGTAATCAAGAAGAGTTTTTCATAACCCA
TTCAACCAGAGTTGAAATGCCGAATCCTGTTGCAAGTCTCTTTTTATCACTTGCGACGGG
GCCAGCCATGTCAATGTGCATCCATTGAACCTTCTCACTAACAAACTGTTTCAAGAAAAG
GGCTGCAGTGATGGCACCACCTTGACGACCACCAGTGTTGACCATATCAGCAACTCCGGA
TTTCATGGACTCCCAATAACTTTCCTCCAAAGGCATCCTCCAAAGCTTTTCCCCAGCAAC
CTCTGAAGCTGCAAGTACCTCCTTTGCAAGGTCGTCACTAGGCGTAAAGACACCTGCAAT
TGAGGGCCCAAGAGCAACCACACATGCCCCAGTTAATGTTGCTAGATCAACTATCTTCTC
TACACCTTGGTTACAGGCATATACCAGAGCATCCGCAAGTGTAAGTCTGCCTTCAGCATC
TGTGTTGTTGACCTCAATTGTCTTTCCATTTGAAGCTGTGACAATGTCTCCAGGCCTCAT
ACCCGTTCCACTTATCATATTTTCACAAGCTGCAACAATGAAATGAACCTCTACTCCTGC
AGGTTTAATTTCACCAAGAGCTTTTGCTGCACCCAGAACTGCTGCTGAACCTCCCATATC
AAATTTCATGAGCTCAATTAAACAGCCTGGTCCTGTCTTGATGTTGTAGCCACCACTGTC
AAAAGTCAACCCTTTTCCAACCAAGGCCAACTTGACTTTAACAGGCCCACTTGGTGGTTT
GTAACATAAATGGATGAAATGAGGAGGATTTGCGGAAGCGGCAGCTACACCAAGGTAGGA
ACCCATTTTCAGTTCTTCGCACTGGTCTACATTCAAAATCGTTGCAGAAAGAACATCGCT
GTACATGGAGGCAATTTTTGAAGCCTCTTCAGCTAATACCCCAGGGGTGAGTACATTGGC
GGGTGAATTTACCAGCTCTTTCCCAAAAATAATTGCAGAGCAAACATCTTCCGCGTATTT
AAGCTTCTTTTCTAGCTCAGGTCCAGTTCCAAGACCAAGAATATCCACAGATTTGAGAGC
TGAAGGCGGTTTCTTTGACTCTGACTTAAACCTAATATCCTCATAGGTCCCCAGCACAGT
TCCAGATGCTATTGCTGAAGCAGTATTAAGTTTTGATTCAGCAGAGAGCCCCTCAGGAGA
GGCAAGCACAATGGCCACATTACTTGCCCGAGCAGCCTTTGCTGCTGCAGCAACAGCCTC
ACCAAGACTACGATAAGCCAATGTAGTTGAAGCGGATTGTCCGAGCCCAATTAACCCAAC
CCTTTTCGAGCCAAGACCCGCAAGCCTAAGAACAGTTGACTGCCCAGCTTTTCCGGTGAA
ATCCTCCTCCAACGAAGCTTCAGCCAACAAACCACCCAAATGGGAATCCAGTTTCTTCAG
GATTGAGTTTTGGAATTTTGAGTTTTCATCTTTGGCCATGTCTTTCTCTGTAACACCCAC
TGCAAGTATATCTCCTTTCCATTCCACCAAATCAATCTCTTTTGCAGCAAAAGAGATCTT
GGGGGGTTCGATTGGAGAAGGATGAGTGAGGCCGAGAGTGGCACGAGCGAGAGAATGAGC
CATGCGATTTCCCCTGAGAGAACACAGGGGTTTGACTGCAAATGAGAGACACAGAAAAGG
GGTCGATCGCAATTTCCTGAAAAGGAAGGAAGAAGAAGAAGAAGACGATGATGACGAAGA
GAGAGAAAGGTAGGCAAAGATAACAGCAGAGAAAATACAGAGGAAAGGGTAGAAGAGTCG
TTATTACATTTTTTCCACTCTCTCTCTCTCTCTCACCCTTCTGTTATCACTGGCCAAGAA
GCTCAGTAGTCCCCTCTCTCTCTCTCTCTCTCTCTCTCAAAGAAACTTTTTCATCAGAAA
AGCCAATTGACAGTAGTAGTAGTAGTAGCTCAACAACAGAAGCAGACCCAACAGTCTCTG
TATACCAACAGTAGTAATTAGAGAGAGAGAGACATATATATACATAGATATATACACAGT
GAGAAAGAAAGAGAAAGTCATCCCACAAGATCTTCCCCTCCTCTCTCTCTCTAAAAATCT
TTCTTCTGAAAGAATTTCAGAGACCCCACTTACATAACACCTACATAAATAGTTAATTTT
TTTTTTCCCCAAGATTTAAAGATTTTCTTTCAGAGTTTTGTCTCTCTGTATATATAAATA
TATATAGAGATATATATAAAGATTGGAATTGGAATTTGTTATCAGAGAGAGTCTGCAGTT
GTGGCTACCAGGAGGCTGCCTTCAGATTCTGGTGCTTTTGCAGACTGGGTAGCTTCGTCT
TCTACCTCTGGCCGAGCTGCTGAAGACCTTTCCCTCGGCTTCAATGCCGGGCCCACCGCC
GGTGGTGGATCCGCATCCACCACCGCCGGTGGAGGCAGTGGCGGTGGCGGTGGAATGTGG
TCTTCCGCCACCACACGCCACCATCAAATCAATTACGGCCTTCCGCCAGAGATGGGGATG
GTGGGTCTCCGAGACGTGTTTGTTGTGGCGCCCGCCTCATCGTTCCACCACCACAACAAT
AACAACAACAACAACAGCAATGAACCCATCATCTCCGATCCCCATCATCATCACGCAATT
AACGCTTCCAACGCCGCGGCCGCCACCGCTCTGGGCGTCGGAGTGGGCGTCATCCCTCTC
CTCACCGCCACGCCGTGTCTCCCCGATGAAGATGTGTTGAACAACAACAATCGTTGTAGA
AGTAGTAGTGGAATTCAGTTTTGGCAAA
>TeaL_174037
GAGCGTGCCAGCAAGGATCAATCAGTCCTTACAGAAATTGTAATTGCCAACCAATTATCA
GACGATTGTGTTTTAGTTCTTTCAGCCTCAATGAAGAGGACTTTTACTGGTGGCTTGACT
TAGGAGAAATTAAGAGAAATAACAGTAATATGAAGAACAATTGAAGTATTTCATAAAAAT
GAACACTTACAATGGTCCGAACTCAGCCTCGGAGAGGTTTACAACAGCAATCTACTTGAA
TCTACTTGAAGCTACTCCTATGAATCGAAGTGCAGTGCGAGTATTTAAAGTGCAGGTATT
TAAAGAACAGGTATTTAAGGACTGGAAATGTAAAAGACTGGAAAAGAAAATATATGAAGT
AAATGACTGGTTTGTATGATCTGAGTCCCTTTTTTCTGGGGGCTGCCCTGCTATTTATAC
TCGTCAGTGATGACCTTCGAACTGCACTTCGAACTGTCGAACTGCTCCTCCATGATCGCT
GATCATGCTTCCTTACAAGTAGCTCCATTACGCCATTACTGGCAGTTGAGCTTCCCTCTT
GTACTTAGATTTGAATATGAGTAACCGTTTGAAGACACGTCATCTTGCATCCCGTTATTG
ATCTAGTGTTACTCGGATCATGTGAGGACCAATGTTTATTGTCACGTGTACGATCAGGAT
TAAAGGCTTGAATAACCTTCCTTTATTACCCTTACTCTGCCACGTGTCGAACTGTAACTG
GCTTTTACAAAATATGTAGCCAACAGTTCCTTTTTGGGAGAAAAGGCGTATTAACAGGTG
GAGGGGGCCAGTGCACTTATAAGGTGGAAGTAGAAGTCCCTCCTAATCGATGTGGGGTTA
ACCCAACATATATATATAGTATCAAAGAGTAATGTTGTCAAATTGCCGTCTACTGATATC
ACAGTAACTAAACTAGCACTGCAAATTGTTTGTTGCAAAATGTAAGGTATAAGTGTGGGC
AAAATTTGGGTACAATTTTTTTAAATGCATAATCCGTTTTGATCCACGCAAGCCCGCCTC
TAATTTCAGATAATATTAAATGAAGGGCTTATGTGCAGGTCTTAATAGGTAGACTTACTG
TCCAATATAATAACATTTTTCATTAAACACTATTAAAAAAAGTCACTAATTATTAATTTT
CAAAGATAGTTTGAAAATTTTGTCAAAAAAAATCACTAATTATAAGTTTTAACAACAGTT
TAAAAAATCATCACAAAAAAGTCACTAATTTTTATCTTTTAGCAACAGTTTAAAAAAATT
GTTACAAAAAAAGACTCTAATTGTAGATTTTAGTAACAATTTATAAAAAATTGCGGCAAA
AAAATTCGCTAATTATCAATGTTTTGCGACATATGTCAAATATCATCACAAAAAATTATT
TTTAACAACAATTTTACTAAAACTTAATTACAATAAGACTTAATAAAAATTAAATCCAAC
TATTAGAATAATTTATTCTATTAAATAAAACATTGATGCCTTTGCATTCTTAGTTTTTTT
GCCGATTTGAAACACCAAACATTAGATTTATAAAGGATGGAGTGACTCTAGCATTCCTAA
TTTGTCGGTATGACATGAGCCAAAAACTCTTCCTATAGTCTATCTCCTTTCTTCAAATAC
AAATTAATATTGCATCTGGTTCACTAAAAAAAAAAAAAGGAAAAAAAATAATATAATAAA
ATAAAATGATCAGTCCTTAACCTCCATAAGAAATTACAATTCTTTTATATATGTTGACAA
AAATTTCCTTCATAGACCCTGTATAGTACAAGATTTTCCTTCAACTTTGATCCTAGCAAA
TGCTGTCTTTCTTCAGTGAGCTTCCCAGATCCTTAATCGGTCATGATCTTCAATTATGGC
ATCCTCTTACTGGCACGTCTAATCTGAAGGGCAGCTGTAACAACATTTCCCCTTGTAATA
ATTCCAACCAGCCTGCCATCATCATCTATAACGGGCAATCGGTGATATTTTGTTTCAATC
AACAACCTCACGGCATCTTCAAGATTAGCGGTTTCACGAACAACAAGTGGATCAGGAGTC
ATCATATCGCCAACAACTTTCCCATTAGTTTTACTAAGCAGTCTCTGAATCTCATTAAAT
CTTTTCCAGGAACTATGAACATCAGGAAATATGTTTGCACCAGCTTCACCACAACCTGAG
ATAGAGTCGAGAGCTAACAAGTCATAGTCTGAAACAACACCAACCAATTTGGAATCATCA
TCAATCACAGGAAAGGCTGTAATTCTTTCATCCACAAGAGTCTCCAGAGCTTCATCGATT
GTCGTCGTGGTTTTCACAACATGTAAATCTTCCATTTTCGTCATGAAATCACAGACAGTG
CAGGTTCCACTTCTTAGCGGTGTGGAATTGGCGGTGGCGGAGGCAATGGCGGAAATGGAG
AGTCGTCGGTGAGAAGAAGGTGGGCGTGGGATGAGGCTTTGACACGTAAGAATGCACGGT
AATTGGTGGTGATGGAGTGCTGAGGTAGCGCCTGGAAGGCGAGGGCAGACGAAACCAATG
GAATCCATTGTTGTCGTGTTAAGGGTATGTGTATGTGTGTGTGTGTGTGAGAGAGAGAGA
GAGAGGAAGAGCTAGGATTGGAATTAAGTTGAATGTGTATGTGTTATGTATA
>TeaL_174038
GACAGTTCGATTGGCAAATAATAACGAATTTGCTTTGGCAGTGCGGTTTTAGCAGGTATT
ATGCACACCCCTAATTGCTAGGGTAAAGATGTGAGGTTTCCACTTAACTTGTGTTGTGCT
TCAACAATGTATCTACAACTTCATCGTTCCATTTGTTCTATAATTATAAACCTTGTAGGA
ATATCAGGGTCGTAGTCTTTCTGAGGCAGAAAAATAAGGTGTCCTATGCTACATGATATG
TTATTTTATTGCATCATTCTTAAATTGTCTAGGGGATCTCATAAGTTGTTATGTGTCCAA
GAGTGAAAATAATGTGAGGATAAAACATGGGGTAACAACCAACTAATCAAAATACAACGT
AAAGGTGGGGGAGTGGAGCACTCCAAGGCACTGGCATGGTTAGGGTTGTAAAATGGTTGT
AAATCAAACTAACCTGTTCATTCGAAATTATTCTTAAAATAATATTCAAAATCAACTTGT
TATATAAATAAATTAACCTTTAACACATTGCTGAATTTATTATTTTTTTCGTAGCCCAAT
AAACTTTACGTATCAAATTAAACTTCTTGAACTGAATTCGATTAAAATTCTCATTTGAAA
TCATTTTGGATCTCTGCAAAATAAAATAAATCAATGAGTTCCAACTATTACATATTCAAT
CAAATCTTATTTTATTTTTTATTTTTTTTGGTCTGGGCATACTATACTTGGTTGATCCAA
ATTCTCCTCCATCCATTTCTTGCCTTCCAATTTTGGAGAATATTAATCCAATTCTTTCGG
TCATCAACCAAAGATGAGTTGGACATAAAAGAACTTCCTAAATTCTCCTACGTCCATTTT
TTAAACATATCAAGTTCTCAAAAAAAATTAAGCAGTTTATTACTAGACATTTAACCCATA
CTTTTAAGCGTATTGATCTGACGAAGAATAATGAATCTAAAAGATATTCTGAAACTGACA
TCACAATGCTTCTGGAGTGAAGCCTTTATTTGATTTGAACTATGGACCACACTCCCAATA
TTTTGGTCAATTATCCGTAATGCCAATAACGCTTTTTGTCATGGACCTCGCATCTCTTAT
TATCTGCTCCCAAAACAAATACACCAGGCATCTCTCTTATTATACGAAATACTTCTGTTC
CTAACAGAACTACAACTAGGCATCCATCAATGTGGGCAGGTTTTAGGATATTAGTGACAA
ATATCACGAGATATATATATATATATATATGTATCAATAAGTAAAGCCACATAGGAATAT
GTAGGAAATACAACACAGTTTTAGCCATTGAAACCCCATCTGATCCACAAAAAGTGACAA
ACAAATGAAAGCATTAATTGTGGGAGAATATCATCACAAGCAAACTCCTGTGTCAAATCG
AATAAAATGTAAAAGTCACTTAGTCAAATGCATCATCATCGTCATCAGGAAGGGGCTGAG
CAGCAGCATCCCGCAGTTCAGCTTCATGCAATTGTTGTGCAGCAATGTCAATTTGAACTT
CTGGAGGAGCAAGAGCAGGAGATTCAACAAAGTGAAGATTAGGATCACCAGCAAGTTTTC
TAGCAAGATATAGGAAAGGTTTCTCAAAGTTGTAGTTGCTCTTTGCAGAAATCTCATAGT
ACTGAAGATTCTTCTTTCTATGGAATGTGACCTGCTTTGCTTTGACCTGCCTGTTCTTTA
CATCAACCTTGTTTCCACACAAAACAATTGGGATATTCTCGCAAACCCTGCAGAGATCCC
GGTGCCATGTAGGAACATTCTTGTAGGTCAAACGTGCAGTGACATCAAACATTATGATGG
CACATTGCCCATGGATATAATAACCATCTCTGAGTCCACCAAATTTCTCTTGCCCAGCAG
TATCCCAACAGTAAAACCTTATCTTCCCACAGTTGGTGAAGAAATCCAGTGGATGAACTT
CAACACCAATCGTAGGTTCGTATTTCTTCTCNNNNNNNNNNNNNNCTTGGATAATCCACA
GTTTGTTGATTAGGCAGTGCCATTGTGGAAAGCAGACAGGTATGGAGGCTGTGAATTTTG
AATGGAGAAGGATAGAGAGAGAATGGGGGTATATATCGGGGAGTTGGGGGGTTTGGAGAT
GGGTTTTTGGCTTTTGATTAACGC
>TeaL_174039
CTGTCATTTTGGATCGTTGCTCGTCTCTCTGTGCATCGTTAGGTTTGCAGTCAACTTTGA
GTTCGAATTCGAAATTTCAAGCTGAAACCCTAGCATCTTTTGCACTCTTCTCTGTCCTGC
CTTCCACGCTCAACAGGTCAAACTAGCGCTGCCGCCGAGTCAAAATAATGCCGAAGGTGA
AGACAAACCGTGTCAAATATCCCGAGGGTTGGGAATTGATAGAACCTACTCTTCGTGAAC
TACAAGCAAAGATGAGAGAAGCTGAGAATGATCCGCATGATGGCAAAAGGAAATGTGAGG
CATTGTGGCCTATTTTCAAAATAGCACATCAGAAAAGTCGCTATATTTTTGACCTGTATC
ACCGGAGGAGGGAAATATCCAAAGAATTGTATGAGTTCTGCTTGGAGCAAGGTTATGCAG
ACCACAATCTGATTGCAAAAGATGCATGCAACCGAGGGATCACAACTTCCAAACAACATG
CGTTTGCCGAGTCCCAAAGCATCTGAGGGAGGAGAAGGTAATAGAGTGCGTTCATTGTGG
TTGTAAGGGCTGTGCAAGTGGTGACTGAACAGTCTTCTTCTACCCAGTGTATAACATAGA
TCTCATGACTGTTATGTTTCTATTCTTGCACAACCAAGGTTTGAATTATCTGAGCCAAAG
CTGGTACTTTAAAAAGCTGGCCTTGACCTTTGTTATGATTATGATTTTCTGAACGTGTAT
GAAAATCTTTGACTGAGACTTTCAAGTTTACCCGTGTAATAAGAACGTGATTCTACTCAA
GTTGTAGGACAAGCATCCTATTTGGTGTAACTGTTAGTAAGTTGAAAGCTAATTATCTTC
TTTCCGATGTACCCAAAAAGAGAAAAGAAAGCGGATAATCAAAAATCAAAAAGCCAAAAG
ACCGC
>TeaL_174040
TTTTTTTTTTTTTGTATAAAATGATGTGACAATGACATTTTTATAATTATGAACTAAAAT
GATGAATTTCTTTACTTTAAAGAGTGAATATATGTACACGACGCATCATTGTGTATATAG
ATTTTATTTGTATATTGTTACCTTTACAAACAAAATATTATACAGAATGATATTGTTAAG
TTGTGGGTGCATCATTTTTAATAAAAAAAAATAAACCATCAAAATGTGTCAATTATAAAA
ATATTGTTGTCGTATCATTTTAATAGATAATTATAATTATGTGTAAAACTTTTGAAAGAA
TAGGATTTTCTAATAAACAAGTTCTTAAATTCCATTCTCATGTGATTTAGAGAATAAAAA
GAAAAAAAAAAATATTATGATAGTAATTTTTGCACAAGGTTTTGAAGCTGCAAAGACCTC
CAACAACTTATGTTGGCTTGTGTGTTGCAAGTAACAAGAAACTCTGTGGGGTTTATACTG
GGTATGCCCAGGCTCTGTGGTGGATTTATTTGATTGGTGGATTGGCACTAGAATCAGGAA
GAAGGAACTCCAAATATGGAATGCCTTAACATTTGTTGTTTTGTAGTCAATTTGGAAGCT
CAGGAACAATTGTGTGTTCAATAGAGCCCTCTTCCATCTCTGTGTAGATGTCCAAAACAT
TCTTCACTAATGCTTGATCAATCTGTCCTTCGCGCTCTTGATCAATCCGAAACATATCAC
ATGGATGGGTCAAAACTGTTTATATATTAAGATAATTTAATCCAACAACCATTTAATAAA
TAGTATTAATCAACCGGATTGAATAAGGTATGAGATTGACAAATCAATCTCGCCAAACCA
TTTACTTTATTAAACTCTTTTTCAATGGGTGGTGGTGGTGGTGATGTTTGAATTTTGAAT
TTGTAAATGAAATTCTTTTTTTCTTTTTCCTTTACAAAATTTCTAATCAAATTTAAAATT
TAAATACAACTTAAAGGATGGCTAAGTGAACCTTCCCAACCAAAATCAAGTAAAA
>TeaL_174041
GAACAAAGAAAGGGGCATCAGTCTATATAGCCACTTCAGAAGAGAAATCAATCTGCATTC
AGAGATCACAACATTTTGAACATTTTAAAACAATGTTACGTGAACCCAAAAATAACAAGT
AGTCAACAAGAAGTTTTGGGTGTTAGAATAACATGTAATGAAAGCACTTTAAAAAACAAG
GACTGTTCTCATACCAACAGCTTATTGGTCTAGTGGTGTAACAAAATTAAAGATGATGAT
GATCCATGAAAAACAAAGGGGATGAATTTGAGTAACGAAACATAGATCTAAACTACAAAG
TCATGAATACTCAATTCATCGATCTCATGAAGAAAATACTCAAGAACAGCTCACTACTTT
TTTTTCTTTTTT
>TeaL_174042
CCAAGGCATAATGAATTAAGTGCCATTTTTATTAAAAATAAACAAATTTTCAAATGCATC
ACAAAAACTAAAAAATAATAAAAATGAACAAAACCTTTGATTAAAAATTAAAAGGGCAAT
GTATTTACGCTATATATCCATAAAGAATCTATTTCTCTCTCTCTTTCTACTATTTCTTTT
CCCTACAAATTGAATTTTGACATACAAAATTAATAAAAACAAAAGAGAGATTTTTTAACT
CTTAAACCATCTCAAACCTCAACAGCTTTAACACTCCCCTCCCTAGCAACTTCACTATTT
GCACCATTGACCCCTTCAATATTGTTATTATTATTATTACTACTTTTCACCCCCTTAAGA
ACCCCAAATTTCCTCAACAACCCCTCCCCCCAATCCCACAGATGCAAAATAATGTAAGTT
CCAATCCCACCAATCAAACCGTATGCAATCGAGTAAGTCAACGGCATCAAAATCAACGTA
ACGAACGCCGGGATCGCCTCCCTCATGTCGTCCCATTCAATCTCCACCACCGATCTCATC
ATCAGAACTCCGACAAGAATCAACGGCGGCCCCACCGCCCACGGCGGAATTGAAGCCAGC
AACGGCGTGAAGAAGAACGCCAGCAAGAAATACCCCGCCACAGTTAACGCCGTCAACCCA
GTTCTCCCTCCTTCCCTTATCCCCGTCGACGATTCGATAAATGCCGGCACAGTATTGGCC
TTCGAAATCACCATTTTCGTCTGTAAAACCCGCGAATCGAGCCATCGAATAGAGAGTTCC
AGTGGTGTCGAGTATGTCTACGTACAGAAATGTGATCAGAGCTTCCCAGAAATGCCCCGT
TCCCATGCTTTTGAAGCTGAGAGCTCCGGCTGTGTACTTGATTGCGTGAACATCCACCAC
TTTTTTGAAATATTGATAAGCCGTGTCGCCATCGGTGGTGTTTGGAAACACCGTCACGGT
GGTGTTTCGAAACCACGACACGGCGGTGACGAAGATTATTCCGTAGATCATAGCACCCTT
GATGTTTTTCACCATACAGTAAGCGATGATCACGAAACCCACAACGCCGAGCCAGAATGT
AGGGCTTTCCATGCGACCGTTGAGGCAGAATATGCCGCCGGAGACTGTCCCGCCGGAGAG
GAGGCTGACGGTGCCGTTTGCTGCTGTGACGACCGGAGCCAGGGAGGCGCGTGAGGAGCT
TGGACATGCACCGAGTGTGACCAGCGTTGATGAGCTGTAACCGATGAGTCCGAGGCCTTG
GTTGTTTTGTAATCCGATGAAAGCGAGGAAGAGCCCGATACCGGCGGAGGAAGAGATTCG
TACCGGTTTCGGAACGAGTTTCGCGAGTTTCGCTCGTAACCCAATTGCTGAAATCATCAA
GAAGATCATGCCTTCGATGAAAACAGCGGTGAGAGCGGAACGGTACGAGACGTTGCCGGA
ACCGTGAAAACCCACGACAGTATAAGCGAAATACGCGTTGGTTCCCATGCCCGGAGCGAG
AGCGAGAGGAAGATTCGCGAACGTTCCCATTATCACACATCCGATGAGAGAAGAAGCGAT
GGTGGCGACGATGAGGTCTTTTCGGACCCGCTCGAGGCAAGCGGTGTAACCCGGATTGAC
CGGATCGAATTTGCAGGAGGAGTCGGGTTGGATGAGGGTGAGGTTCTTGCCAGAGCAGTT
GGCGGCGGAGACGGTGGAGTCGGAGCAGAGGGGGATGCAGTCGGAGACGGAGCAGGTGGC
GCCGGAGTCGGAGAGGATGGAGGCGTTGACGGCGAGGATGTAGGCCATGGTGAGGAAGGT
GGCGGTGCCGGCGCGGAGCTCCGTCGTGAAGGTAGTGTTCCGTTCGGCCAGTTTGAACCG
TTTTCCGACTCTGTTCTTCGCCATGAACATGTTGAGCCGGGTCAGTGGCGACCGGTTCGC
CGGTCTACGGCTCTCCATCTCCATAATCTACTGCTGAAGTTTTTTAAGGTTATTTATGTG
TTTTTATACATATATATATATACAGACAGAGAGAGAGA
>TeaL_174043
TTCCATATTACCCTCAATATATCATCTATCTCCCTTTCTCCGCCGACAATCTCTCTCACT
CATTCTGATTTACCACTCTCCACTATAACCACCATCAAAGTTACCACAACAACCACATCT
ATTGGTAAAGGCTTAAGCGTGCCTTTGTCCTCGTCAAGTAGGAGATCCAACTTCATGGTG
GTCAAAAGATCAACCGGCTACAACCATCTAATCGGATCTTTATGTGCGTGGAAGTCACAA
TAAAGATGACTATTATGGCGTGCCATTGTTGCTTTGTGATTTGAGGCAAATTGTGTCTAT
GTTGGGTGATTGGCAAGGGTAGATGGGCGAGGAGGCTAGGGGCGTGCAGCCAAGAGATAG
GAGTGGTTGGTTGGGGGGTTGGGCATAGCAACAGAAGGTGGTTGAAAGGTGGATGATCCT
GGGTGAGGAAGAAGAAAGAAGAGATAAGAGTGCAATTTGTTTTGCTAATCACGAGTAACT
ATGAGAATGCACAGCAAGTGGATGGGAAATAGGAAGAGGGAATCAACACTCACAGTGATG
ACTCAAACACCAGTAACAAAGTGCAAAGCTAGCCCATATTCTGAAAAGATGATATTGAGA
TTTCCATATTCACTCCCAATGGTAGTCTCTTATTGTTATTGGATGAGACTGCAGTATAGC
AGGAGAAAGGGCATATTTGAAATCAACAGGTAAGAAAGCTTGTAATCCAAAAATTTTGAT
ATCAAACCATAAAAACCCCAATGAGCAAGGGTGCAACTGCAATCTCATAAAAGCAATTAG
TACTTGAAAGAAACATATAACATCATTCCAAAACAACATCTAGAAAACTATGGGCTAAAA
CAGATACTTCCATTCCAACTGAAAAACCGTAATAATTAATTGAAAGGTCAAGGCAACAGC
TGCAAAACGATAAGATACACGCAATTTCCCATCACTAGCCACTTAGAATAGAGAAGTTCC
CTTCCCCTTCTTATCTCCACCAATCTCAAAATGTTTGCACCTCTTGATTGGGTGCTGCGA
TACATGTTTGCAACCCTGGCATTGCAGCCTCAGCACAATTTTTTTAGTGGTTTTTGCCTT
TTTGTGGAAAACTGGTTTTGTTTGTCCACCATAGCCAGATTGTTTCCGATCATAACGACG
CTTGCCTTGTGCTGCCAAACTATCCTTGCCCTTCTTATATTGGGTAACCTTATGCAAGGT
GTGCTTCCGGCACTCCTTTGACTTGCAGTAGGTCTTCTTGGTCTTTGGAACGTTAACCAT
GGCTGCGTCGCAGAGTCAGTCTCAAAGCTTCTAGGATTTGTGAGAGCTCTAGCGTAAACT
TTATTGTTGTAGCAAGCATATAGGCGGTGAGTAGGGTTAGGGTTAGGGTTAG
>TeaL_174044
CCCAAACATATTGAATCAATTAATATTATGCTAGCCAAAAAAATTTAATCAGAGCATCAT
CAGCCAACAAATTGAAACCACAAAAGCTGTACATAAGTTGATTAATCAATATAAAACCTA
AAACTTTGTGTATGAACACTATAAACACCACAAATTCTCAAACTCAACTTTAAATCTATA
AAAACATAATATTATTTAGAACAAAGATGATGATAAAAATAAAATTAAAAAAATACTTAA
AATTCACTCACATAACAACCTTGCACTGCCTCGGTCCACCAATCAAAGTCCCTCCGACGC
TATTCTTCGAAACCCCGACCGATAATTGTTGGCAAAAAATTCTCAAGAACCGCTGTCGAG
CCCGCCACGCACCGGCCTTATACCTAACCCTAGCCTTCATTTCAACATTGAAATTGACAA
TCCCTCGACTCGACCGATCGCTATTGATACCATCCACGACCTCCTTGGTCACATACGCTG
AGTTTGCCGCGAAAGTAGCCCTAACCGTGGTCTCATTCCTCGTCCCTTGGACGAACGGCC
CGACGGCGGTATCGGAGAGACGCTGCTCTCCGCAGAAGACGGTGGCGGAGATGTCGTCGT
AGTAGAGAGTGATCTTGTGGTTAGGGTTCCGGGCGGTGAAGCCGACGTCCCAATTGGCGG
AGATCGAGGAAGAAGAAAGACTGAAATTGGAGAGAGAGAGAGAGTCGACCTGGAATTCCG
GGAGGCGAGGGCGGAGGATGAGCCAGACGATGAAGGCGATGGTGGCGGCGATGATGAAGG
AGGCGATTAGAATGCCGAAGAGGCGGCGGAGGAAGGTGGCGCGTGGGTCGGGGTAGGGCT
GCGCGTAGTAATACGCGGCTTGAGGAGGTGGAGCGGCGTAGGGGTAGGAGGCGCCGGCGG
GGGGGTAGCCGTTAGTGTTGTTGCCGGATTGCGGCGGAGGGTGGGGATACCCTGCGGCAG
GGTAACCTGTGACTGGCGTTGACTGATCTGCCATTCGTTGTAGAAGATTTTTTTCAGTAC
ACACACAGACAAAGCAATACAGAGAGAGAGAGAGAGAGAGTCGGCAGGAAGGGCGGAACC
GATAAAACAAAGCGAAGAGAGCGTGAAGCTGTTCGTAGGTCAAGTACCGAAGCACATGAC
CGAATCACAACTCCTCGCAATGTTCGAAGACTTTGCTCTCGTAGACGAAGTCAACATCAT
CAAAGACAAGACTACGCGAGCTTCACGAGGGTGTTGTTTTGTTATTTGTCCGTCAAGGCA
AGAGGCCGACAAGGCAGTGAATGCATGTCATAATAAGAGAACTCTTCCTGGGGCATCTAG
TCCGTTGCAAGTGAAGTATGCAGATGGCGAGTTGGAAAGGCTAGAACACAAACTTTTTGT
GGGTATGCTTCCAAAGAATGTTTCAGATGCTGAGCTTTCTGCACTATTTTCTCAGTATGG
AACTATTAAAGAGATACAAATTCTGAGAGGTTCTCAGCTAACAAGCAAAGGCTGTGCTTT
TCTGAAGTATGAGATGAAGGAACAAGCTCTTGCAGCCATAGAGGCACTCAACGGGAAGCA
TAAGATGGAGGGCTCAAGTATTCCTTTAGTTGTCAAATGGGCAGATACAGAGAAAGAAAG
GCAAGCTCGCAGGGCTCAGAAAGCTCTATCACAGTCTTCTAATGTGCCAAATGCTGACAC
TGCACAGCATCCGTCTTTATTTGGGTCCTTGCCAATGGGTTACATGCCCCCATATAATGG
ATATGGTTATCAGACTCCTGGAACTTATGGACTTTATCGTCTTCCACCAGTGCAGAATCA
ACCTGCTTTCCATAATGTATTTCCGCCAGCAAACCAGGGAAATGTGTTGCGTGGAGTCAC
ACCCGATCTCTCCCCCGGTATGGCCCCAAGAAATTATGGTATGCCATCAGCGAGTTATGT
GGGCACTGCTTATCCAGCAGTACCAGGGCTTCAGTATCGTATGGCATATCCTGGGGGAAT
GATGAGTAGCAGGCCTTTGAGTGGCTCTCCTACTTCTGTACCAGCTGCAATTGTAAACAG
TCAGTCTGCAGCATCTTCAAGTGTCGGTGGAAGTTCTGGGGGTCAGGTTGAAGGTCCACC
TGGAGCTAATTTATTTATTTACCACATTCCTCAAGAATTTGGTGACCAAGAACTTGCAAA
TGCATTTCAACCATTTGGAACGGTCTTGAGTGCTAAGGTCTTTGTCGACAAAGCAACAGG
TGTTAGCAAATGCTTTGGGTTTGTTAGTTATGACTCACCAGCAGCTGCTCAATCAGCGAT
TTATAAGATGAATGGCTGCCAATTAGGTGGCAAAAAGTTGAAGGTTCAACTTAAAAGAGA
CAACAAATAGAACAAATCTTATTGATTCAAAGGTGAGCCCCGTTGGGCTTTTACGGAGCT
TGGCCTGCTTTTGCATTAACTCACAAGGAAACTGAACCCTTCCCACAGATGGTCACATGC
AATCTGGATGTGGGAGTTGCTGCGGTATCAGCTATTGTGGGGTGGGTTTGAGGCAGTTGA
TGGTTCTATGCACTTCTCCATCCTACTTGTAGTTGATTCATGGGATTGATGTCCCTGAAA
GTTGTAATTCTTGGTTAATTTTTTCCAGTGTAATCTGTAATTTTATGTAACATGGAATTT
CATTTAGACATTGATTATTATTTTATTGATTTTTCCCTGGAG
>TeaL_174045
AGTGATCCTGCGTGCGCAATCCCGACAAAATTATTCCTTTGAGAACAAACATTGCAAAAT
TTAAAAGATGAGGTAATATAAATGGCTTTTCTCATGTTTTCTTAGCTGATGGTTTATATG
TGTACGGTTTTCCGACATCACTTGAACTCTGAAAAAAGAATGTACAAGCTTATTACATAT
CTTGAACATCAAGTTTAAATTACCATAGGTTAAATTTTACGTTTGACAGAAGCTGTAGTG
ATATGTAAGAAAAATTAGGAGAACATTGCGTATAACAAAAATTAGGAGAACATTGGTGTA
GTTTATCTTAATCATGGTTCGGTAGTTGTCTGCAGCATCTCTGTTTCTGAAGTTTGAGTT
TCTTCACTCTTCTGCTGCTGCTTGCTATGTTTGAACTCACCATAGAAGTAGGAAACAAAT
CCCCAGAGAGAGAGAATAAGAGAAACCCCTTTCTCTGCTTGAAACTTTTCATGGTAGAAG
ATGACAGCAAGGATTTCGGTCACGGGGAGTAGAACGGCGATTATGATAGCGCAGAGAAGA
GACGAGGCAGAGAAGATGACTCCTACTGCACCCAGGAAGAAACACTGCCAAATTANNNNN
NNNNNNNNNNNNNNNNNNAGTTGAATCTCCAAAACCAGAGTATAAGTAATGGCCTGTTTG
GCTTTCTTATAAGTGAGCTCCACCATCGGCAATATCAACCCATACAGCGCTGCCGCCGCT
ATCGTCATAAAAAACCCTAAATAATATTTCCTATTCGACTCCCCCTTGGGCCGGTCACCG
CTAGAGTGCAACGCCAGTATCCCCGCCCCTACCGTCAACAACACCACCGCATTAATAGTG
TAAGATGTAAACTTCTGCCTCACTAGAAGGAACGCGAATAGCGCCGTGAAACCTAATTGC
GAGGCTATGATTAGAGACGATGTGGAGACGGGGAGCCATGCCAAGCCGTAGGCGTAGAGG
TAGTCGTCGAGGCCGGTGAGGAGCCCGATCACGGCGGCGGCGATGAACACTGGTGGTTTT
ATGACGATGAGGTTCGTGGTTGGGCCGTTTTTGCTGCGGCGATGGAAATAGGTGATGATG
AGTGGGATGAAGGTGATAGGCCAGCCCCCGGTTTCGAGCCAGCTGGAGAGCCAGACTCGC
TTGCCGCCGTGGAGGAAGTAGAGGCGCGTGATGAGCGGGCCGCCGCAGTTGCCGATGGTG
AGGAGGAGGGTGCTGAGGAGGAAAAGAAGTCTCTTCATTTTTTTGTTCAGTTTTTGGTCT
GTCTCTTCCATGATGGTGGCGGTGTTTTTTATTTTTTTCTCTCTCTCTGTATGGAGAGTT
AAAAGAGAATAGATGTTGAGATGGAGTGGTGTGGAGAGCGTAATTCCTTGTTGTTTGATT
GGAGACTGGAGTTAATAATTGTGTCCATTTATTATATGATTTTTGGGGGTATTTATCAGA
GAGCAATGGTAGAGGGCCACAAAAATAGTGGTTTAAATGGTTTAAAATTGTCAAAACGAT
GTCATTTTGGGATCAAAACCTGACCAAAACGACGTCGTTTTGACAGTTTTGAGC
>TeaL_174046
AAGAAGGATGCTCTAAGATATCATCATAATTTTTTAAAATTAAAATTTTTTTCTGCTTGT
TTTCAGATTAGATGAACATAATTAAAATAAAATTAAAAAAGGACCTAGCCATACTATAAA
ATAGGAACATGCATAAATTTATCATTTCAATAATGGTTTACAGAAATCATAGAAGAGATC
TTTCCAATACAATCTACTAATGGGTTTTTAGTCAGAAATCAAAATACCTAATCTNNNNNN
NNNNNNNNNNNNNNNNNNNNNNAGGAATACGAATGGTTGCGCTTCTCTCCAGTACATACC
AGTTCAATTTGAGCGCATGAGCCCAACATGGATCATATTTCATTTCGATGATTTGATCAT
TTCATCTTATATAGACGCCCCTCTGAGTAAATTATTCACGAAAAAATAAGATTGATTCAA
TAATCATAATCACGTGATTTTGTCAATTATGATGAAGCTCTGTTGGCTTGAAGGCTGATA
AACTGGAGGCAAGGTGCTCTAACCTTTTTTAGCAAGGCAAAGGATGGACAGGGTGGAAAG
GGAAGGGGTCAACGAAGAGGGAGAGGAAAAGGAAAGGAAAAGAAAAAGGAAAGGGTATAT
AAGGAAACAAATCTGATGGAATGAGAGAGGGGAGACAAGAACCTTCCCACCCGCTAGCAC
ATAAGGTGGGAGATGCTATCGGTCAATACAAGAATCCACGTTACTGAAAAATGCTACTCA
CTGAACAATCATCATGAACACGCCAAATGGTTTCTCCCAGTAGGTTGGCAACTGAAAGAA
CCGTCAACTGTGGGAAGTTTTTCTTCTCCATCATTGGTATTGTGTTTGTAATGATGACTT
CTTGAAACAGCCCGCTGGACAACCTTTCGACTGCAGGAGGGCTAAAAACAGCATGAGTGC
TGCAAGCATAGACTTCCCTGGCCCCCTCCTCATGTAACAGAGCTGCACCTTTTGCAATAG
TACCAGCAGTGTCAATCATATCATCCACCATAACTGCAACTTTTCCTTTAACATCACCAA
TGAGATTCATCACCTCAGCAAGATTGTGCCCATACCGTCTTTTATCCACAATGGCTAAAG
GCGCATCAGATAATTTTTTTGCAAAAGCACGTGCTCTAGCCACCCCTCCAACATCAGGTG
AGACCACGACCATATCATTAGAGCAAATCGTCTTGCTAGCAAGATAGTCAAGAATCACAG
GCTGACAGTGCACGTGATCCACTGGAATATCAAAGTAACCAATGGACTGCCCGGAATGCA
GATCACAAGCAAGAACACGATCTGCACCTGCTTCTGTGATTAGGTTTGCCACAAGTTTTG
CAGCGATGGATTCACGCCCTTGTGTCTTTCTATCAGCTCTGGCATATCCAAAATATGGAA
TCACAGCAGTTATATTTTTAGCTGATGCCCTTCGACAAGCATCTATCATTATTAAAAGCT
CCATGAGATTTTCATTTGCTGGAGGGCAGGTGGGCTGCACCAAGTACACATCACATCCTC
TAACACTTTCTTGCAATTGAACATAAACCTCGCCATCAGCAAACCGCTTTATTTTGATTT
TTCCCAGATCAAGGCCCATGTACCAAGCAATTTCCTGAGAAAGAGAAGGATTTGCTGTGC
CAGAGAAAATTTTCAACCGGGTATTGTTTCTATTAAATGCACTCTCCAGACGCTTGGATG
CCAAGAACTTGGGTGGAGCTCCATCAACAAGTATTGGAATACATGGCTTTCCATTCAATG
GTTCACCGAGATCACATTTGACGCTGTTTATTCGAGGACGAGATTCATTGAGAAGGAAGC
TCCGGTGGTTGAACGAGCAACGAGAGAACAAAGAAGAAGATGAGGATGTTGAAGAAGACG
AAGGCGATGGCAGAAACAGAGAAGCCATATATATAGATATAGATGGGTATGTACGTATAT
CTGTGAGATAAGGGGCTAGGGTTTGTTGAGAGAGAGGGAGAGAGCTTGGATGGAGTGGAG
CTTCTCTTCATGAATTTTTGGTTTTTATGGCGCCTCGCGTCTCGTTTTTTAACGCGGATT
TCGTTTTCGTGGGCGCAGAGCTCTCCGCATAGTTGGCAACTTGGC
>TeaL_174047
CATCCCAAACAACTCCTAACCTTTTCATAAAAGATATAAAAAAAATCCAAAAAAAAAAAA
AAAATATACTTATACAACACACCTCAACTCAACTCTAAAATTGGGCGGTGCGAGGAAAAG
CCGACCGCTTTTGCCAGACGAGGAAAGTTGACTTCAAAAGTAGCCCGAGTCAAGAGCAAA
ACAAACGTGTTAAAAATTGACTAGACATTTGTCGCAAGACATGACGCACAAATTTTCTTT
ATCAAAGTTTGATTTGTGCAAAGTAAGTTATAAAAGAAAGCACAACAATCACTATTCTAT
CCATAATAAATAAAAAAACATCAAACCTTTCACTTCCATTTTTGTTATAGCCATGTGTAC
TATACCTAGTAATACCGGCGCACATATCCTCGTCTACCCATTTCCTGCGCCGGGACACAT
TATACCTCTCCTCGATCTCACCCACCTGTTACTCACCCGCGGCCTCACCATCACCGTACT
GGTCTCCCCATCTCACCTCCCTCTTCTCCAACCAATCCTCTCTAGCCACCTGTCCTCCTC
CATCCAACCCCTGGTTCTCCCTCTTCCACACTCCTTCACTTCCTCACAATCAGGCCTTCT
CGGTAAAATACGCGCCACGGGTGAACTGTACGATCCTATCCTCCAATGGTTTCGATCCCA
CCCTTCGCCCCCTGTGGCCATCGTATCTGATTTCTTCCTGGGGTGGACCCACCGCCTCGC
AACCCATCTCGGCGTGCCACGACTTGCCTTTTGGCCATCTGGCGCTTTTACCGCGTCGAT
TTTGGATTCCCTGTGGCGCAACCTACCGAAGAACAATGATCCGGGCAACGAAAATTTTTT
GATTTCATTTTCGGAAATTCCTAATTCTCCGATTTACCCTTGGTGGCAAATAACACCTTA
TTATCGTGATTTCAAGGAAGAAGACCCAGAACATGACTTCTTCAGAAATGGGATGTTGGC
TAATAAAGAGAGTTGGGGTGTCGTGTTCAACTCGTTCACTGAGTTAGAACGAGTTTACAT
TGAGCATATCAAGAAGGAAATGGGGCACGATCGGGTTTGGGCTGTCGGACCCTTATTGCC
TCCGGAAGATAATGATCTACTGGGACCCACTAACCGCGGTGGATCGAGTGCGGTGGCAGC
TCATGAGGTCATGACGTGGCTCGACGGGAAGGCTGATGATTCTGTTGTCTACGTGTGCTT
CGGGAGCCGTGTGGCACTGACAAGTAAGCAAAGGGAAGCGTTGGCGGCTGCGCTCGAGTG
CAGTCGGGTGCATTTTATTTGGTGTGTGAAGGCATCCGATCAAGGACACGCTGCAGGTGA
TGATGGTGCGATCCCAAATGGATTTGATGATCGTGTGG
>TeaL_174048
CTTGTTCCAAACAAAAAAAAAAAAAAACGTTTGGGGCAGAGAGAAATAACTTCATACTTT
GAGGGTACAAAGTTAAATTTCTCCAACAGTTGATGTTAGACGCATATTTCTAGAGTTCGG
AACAGTGGGCTGAACTCTCAGAAACCCTAGCTTTGCGTCCAACTCTGCAACGCAGCCATG
GTTAATGTTCCAAAGACCAAGAAGACCTACTGCAAGTCCAAGGAGTGCCGGAAGCACACC
TTGCATAAGGTTACTCAATATAAGAAGGGGAAAGATAGTTTGGCAGCACAAGGGAAGCGG
CGCTATGATCGGAAACAGTCCGGTTATGGTGGACAAACAAAACCAGTTTTCCACAAAAAG
GCAAAAACTACAAAAAAGATTGTGCTGAGGCTGCAATGCCAGGGTTGTAAACACGTCTCA
CAGCACCCAATCAAGAGGTGCAAACATTTTGAGATTGGTGGAGATAAGAAGGGCAAGGGA
ACTTCTCTATTCTAAGTGGGCACTTAATGGAAAAGTGCACATCTGCTCTGTTTACTTGAG
CTTTCAATTAAACTTCTTTAGGTTGGATTGCAAGTATCTGTTTTAGTTAATAGTTTTGAC
ATGATGTTACATGTTTCTTCCATGTACTCATGTTTCTTCCATGTACTCATTTATTTTATG
AGATTTCAAACACCTTTTATTTTGAATGCTATAAGTTTGTAGGTTAAGCATATATAGCCT
TTCAAATTTTTAATATGCTCTATGTCAAATTGGGCCTGGTGTATCTTATTGTAAATTAAA
AGTTGATAATCATAAAGCTAAAGCCAAAAACAC
>TeaL_174049
GGTTTAAATTGGGAGAGTGCTTGAAGTAGAATTGTTGGAAGCAAAATGGGAGGGGTGTGT
GCAGGTGGGACGATGCAGCCGAAGTCAGAAGTCCGAGAGCAGAGGTCGGGGTTTTCGGGG
AAGCTCAAATCGATAAGGAGTTTCACTAAGAAAAAGGAGGATCGTTATTCCTATTCCGAT
GTGGACGTTTTCGAGAAGAATTCACAGAGTTATGATTCCGGCGAACTTGGGTTGTCCATT
TCCGGCGAACTCAAGCAGTCAACTCCTGCTAGGACAGGGCAAAGCAAGGTGCCTCAGATG
AGCTCATTTTTGGGAAGAGCTGGAATTGTGGGCCTAGAGAGGGCAGTGGAAGTTCTAGAC
ACACTTGGAAGCGGCATGTCAAACTTGAATTCCAACAGTGGGTTTATCTCTGGCATGGCT
TCAAGGGGGAATAAAATCTCCATTTTGGCATTTGAAATTGCTAATACAGTTGCCAAAGGT
GCAAATTTGGTGCAATCTCTTTCTCAAGAAAATGTCCAGTTTCTAAAAGAGGAGGTTTTA
CATTCAGAAGGAGTGCAGCAATTAGTTTCTAAAGACATGAAAGAGTTGCTAAGTATTGCT
GCTGCTGACAAAAGGGAAGAATTTAATGTTTTCTCCCGTGAAGTAGTTAGGTTTGGAGAT
CTATGTAAAGACCCACAATGGCACAACTTGGGCCGATTTTTTTCAAAATTGGGCTCAGAC
CATGCAATCAATAAAACACTAAGAGAGGAGGCAGAAATGACAATGCAAGAGTTGACTAAC
ACAGCTCAGCATACTTCTGAACTATATCACGAATTGAATGCTTTGGATAGATTTGAACAA
GATTATCGGCGGAAGCTTGAAGAATTACAGTCCTTAAATCTCCCTCGTAAAGGAGAGAGT
GTCATGATTTTACAAAGTGAGCTAAAAAACCAAAGAAAACTTGTGAGGAGCTTGAAAAAG
AAATCTCTTTGGGCTAGGAGTTTGGAGGAGGTCGTGGAGAAGCTTGTTGATATTGTTACT
TTCTTACATCAAGAGATCTCAGAAGCATTTGAAGATAATGGTTTGGTTTTGGTTGGCACA
GAGCGTGATAACAAACCAGAAAGACTAGGTGTAGCCGGTCTTGCGCTGCACTATGCCAAC
TTAATCAATCAGATAGACAACATTGCATCTCGGCCTACCTCCCTTCCTGCTAACATGAGA
GACCAACTATATCATGGGTTGCCAAACAGTGTCAAGATTGCTCTACGTTCTCGGTGCCAA
ACCATTGATACCAAGGAGGAGCTTACAATTCCTCAAATTAAAGCTGAAATGGAAAAGACA
CTTCAATGGCTTGTTCCGGTGGCTACAAACACTTCCAAGGCTCATCAAGGTTTTGGGTGG
GTTGGAGAGTGGGCGAACACCTGTAATGAGTTTGGCAAGAAGGGGGACACCCATAATAAC
GTGATTCGCCTCCAGACGCTTCATCACGCAGATATGCACAAGACAGACCACTACATCCTT
GAAATGGCAGCATGGCTTCACCGTCTAATCAGTGTTGTGAGACACAGAGATAATGGAATC
TGCAGAGCTTTGCCAGTTCGATCTCCAACAGGCAAAGGACTGCATCTGCAGCCAGTGACG
ATGCAGCGACTCCCATCCCTGATTGATTCTCCAAAGGTCCACAGTGCCCAATTGTCACTA
GAAGATAGAAATTTATTGGAAAAAGTGATGAACCGGAAAAAGTTGGGTCCTGGAATAAGC
AAAAGTCAGGAATTTGGTTTGGCCAAGAAGAGAGGGAGCAAAGTTTGGGCATTGAGCAGG
AGTACGGGGAACTCTCCGAGCTGGCAATCGGAGGTTCCAAAATCTTGTGTTTTGGATGTA
ATGGATGGGTTAGATACAATATTTTGAGAGCATTCATTAAATTTCATTATGAGCATTTTT
TCTTCATTTATTTATTAAATATTTACATATGTTTATTCTCTCATTGTTGTATATACCTTT
TTGCATATGGTCTTAGATTGATATATGGAATACAATTAAGATTTTGTGGACTCATAATTT
GTGCACCCAGGAAAAGGAAAAAAGAAAAAAAAAATGATCCCTGTAACCTCCTCAATCATT
CTCTCTCTTCTCCTCTCTCTACTCTTCACCCCTTCGGCCTCCGAGGTTTCCATTTCTGTA
TCACCACAAACCCTCTCCAAATCAGGCGACCCAGTCACAATCCAATGGTCCGGCGTTGAT
TCTCCCTCAAAGCTCGACTGGCTCGGCATCTACTCACCCCCCAACTCCTCCTCCTCCGAC
TTCATCGGCTACCTCTTCCTCTCCACATCCCCAACCTGGCAATCCGGGTCGGGTTCCACC
ACCATCCCCTTAGTCAACCTCCGATCCAACTACCACTTCCGGATCTTCCGATGGACCGAG
TCGGAGATCAACCCGAAGCGCCGGGACCACGACAACAACCCCTTGCCTGGCACCAAGCAC
CTCCTGGCACAGTCCGCCGAGCTCGGGTTCGAACCGGGTCGGGGGCCCGAACAGGTCCAT
TTGGCTTTCACGGGTCGCGAGGATGAGATGAGGGTGATGTTTGTGAGCCAAGATGGGAAG
GAGATGTTGGTGAGGTATGGGTTGAGGGCTGATGCGATGGATCAAAGTGTGGGAACGCGG
GTGGGTCGGTATGAGAGAGAGGACATGTGTGATGCACCTGCCAATCAGAGTGTTGGGTGG
AGAGATCCTGGGTACATTCATGATGGGGTCATCACCAATTTGAAGAAAGGAAAGAGGTAT
TATTACAAGGTTGGAAGTGATTCAGGAGGTTGGAGCATCACCAACAGCTTTGTCTCACAG
AATGAGGACTCTGGCGAAACAATAGCTTTTTTATTTGGAGACATGGGAGCGGCAACACCA
TACTCAACCTTTCTTCGCACACAAGATGAAAGCATATCAACTATGAAGTGGATCAGCCGT
GACATTGAAGCTCTTGGTGACAAACCATCTTTTGTTTCACATATTGGAGATATCAGCTAT
GCGAGAGGATATTCATGGCTGTGGGACACCTTTTTCGCTCAGATTGAACCTGTTGCCTCA
GAAGTCCCCTACCATGTCTGCATCGGTAATCATGAATACGATTGGCCTCACCAGCCTTGG
AAACCAGACTGGTCCTACTCTGTATATGGGAAAGATGGTGGCGGTGAATGTGGTGTGCCC
TACAGTCTCAGATTCAACATGCCTGGGAACTCTTCAGAAGTGACTGGAACCCGTGCCCCT
GCCACTCGTAACCTTTACTACTCATTTGATTTTGGGTCAGTGCATTTTGTGTATATATCA
ACGGAAACCAATTTTCTTGCTGGGAGCAGCCAATATAACTTTATAAAGCATGATTTGGAG
TCAGTTGATAGGAAAAAGACCCCTTTTGTGGTTGTCCAAGGGCACAGGCCAATGTACACA
ACAAGCAATGAAAAGAGGGATGCCCCATTTAGGGAGAGACTACAAGAGCACCTGGAACCT
CTGTTTGTGAAGAATAAGGTGACCCTTGCATTGTGGGGTCATGTCCATAGATATGAGAGA
TTTTGTCCTATAAATAACTTCACTTGTGGGAACATGGGCTTGAATGGGGAGGATTCAGAG
GGATTTCCTGTGCATATTGTGATTGGAATGGCAGGACAAGACTGGCAACCCATCTGGGAA
CCAAGAGCAGACCACCCTAATGACCCAATATTCCCACAGCCGGGGCGGTCTTTGTACCGA
GGAGGTGAGTTTGGATACACTAGACTGGTTGCCACCAAGGAGAAACTCACATTTTCTTAT
GTGGGTAACCATGATGGGGAGGTACATGATATGGTGGAGATTCTGGCATCGGGACATGTT
CTCAATGGTGGTGGAAGCAGTGATGATGGTTCTACAGCTAGTAGTACGATGATGGAGTCA
ACATTTTCATGGTATGTGAAAGGAGCAAGTGTACTTGTGCTCGGGGCTTTTGTGGGATAT
GTCATTGGATACATATCACATGCCAGGAGAGGAGCTGCCTCTGGAAATAATTGGACTCCC
GTGAAGAATGAGGAAATTTGAGTTTCAGATTGCACTTCAAAGCAAGTCCATGGGAAAAAA
TGCTTGGAATCTATTCAACTTTGAGCGAGCTAGGTGGGCTGGAATACTTTTTAATCATAA
CCTTAATTTACTATACATGTAAACTCTCCAAAAGTTTTTGTAAATATGCTTGTATTGTTG
CAATGTAAGTGAATGGAAGAAGCATTGGTGGTTAATGTTAGATTATGCATGTGTTTAAGC
ATTGGTATCTCAGCTGCATAGCATGCATCTTGTCTGATAGATTATGTTATGTATTGCCAT
TCTTGTATAAACGCAATTTTTAGCCATATTCTCCATGCTGCTGTCTGAATAAGAGTATCT
TCAATGGACAC
>TeaL_174050
ACAAAAATTTTAGCCTACTAAAATAGCCAAAAACTAAAATAGCCTACTAAAATAGTAACT
TCCCAAACATCCACTAAGAGTGGTTCTCAATTTGCTGTGGGCTTTTTAATTACAAAACTC
TCTTGGCATGCACAAGGGCTTACTTTTCCTATTCCTTTTGGTTGGGGAGGGCATTGCATG
CATAATTGAGGAAAAAGTAACTTGATTTTGAACTCGGTTGTCATTTGGTAGTTACTCTTT
GTTTTTTGTCATGAAATTAGTGGGTCAAAATAGGAAACATAAATAATCCAAAATGGCATT
TTTAAAATTTGTCATTGAAAACTTTTAGAACGTCAAATAGCGAAAGGCCCTATGGACATA
AGATTGAGTCAGATTTTTATTTTTAAAATATTTTTTTTTGAGTCTTGCCAGCTTGAAACT
CTCAACCCGAATTTTAGCTTTGTTTATAGAATGTGAGTTACGGGTTTCGCTCATCGTAAA
ACCAGTATTATGATGGGAATTAAATTTCTTATGGGAAGAAGAATATTATTAATTTGTGAG
GAAGCATTTTAAATGGTGCTTTAAATTTGAAGGCAAGCGCACCACTCTAGCTATTTTTGT
TGATTTCTCAATTTGATTTATACTGATCGTTTTTAACTTGTAATGTGTTCGCTTCTTTGG
TTGTAAAAGTTCTTTTGATGGTTTTTGTCTTGTTGAACCCGATACTCCTTAAATGTTATA
AATTACATTTATTTCCCCCCAAGCGTTTTTAAGTTATGATTATCCAATGTCATCTACATG
ACATTGTCGTCACTACATTTCATTTGCCTTGATTCGTAAATATATATTTTTGTAACTGGG
AACACCTTGACAATTCACTGGAACCTATGGTGTCTCTGAATCATAAAATGATTGCTTCTG
TCCTGTAGCTATATTTAATTTTACAGTTTATATTATGGTTGCTGGTTTGGTACTATGTTG
ATATATTGATGGCAGTTAATTTGTGTATTGTGTCTATTCTATATGTGGATTGATGGATTT
AGTGTTAATACATTAAAATTAACACCAAAATGGCTGTTTGATTTTGTACAAGTGTAACAT
TTGAATCTGTATTCTGCAATTTTATTGGAATTCATTGTGTGATTTGACTTGGATTATCAT
TGTGGGTGTTCTTTGTTTTCTTGCTGCCACATTTGAAAGTGTTTTTTACGTTTCATTTCA
TGCAGAGAGGAATTTGATGAGGAAAAGGAACCTGATGGGATGGTTCTCTCTGGATGGACA
CAAGCCCCTGCAAAAGAGGACAACAAT
>TeaL_174051
AAGAATTAAACAACCATTTGCCACTGTGTCACGGTGCGGGTGTATATGGTCTGAACACCG
TGTCCGTGGGTGCAGTGGAGGTTGGTACAGACTGTTTCTCTCTCTCTCTCTCTCCATTTC
TTCGAACTTTCGGCACACCTCTTTTTCTTCCATCTCCCTAGATGTGTATGTATGTACGAG
ACAGGTCTCAACTCTGAAAAAATCTCCGTATTTCAAGGCAAAATCTAAGTGGGTTTATTT
AACAAATTCTCGATCTTTCTTTGGAATCGAAATCGCAATCGAAAATGGACTCCGATTCGT
CGATTACTCGTCTCGCTGCTGCTGTTTCTAGGCGCTACCATTCTCGATCTGATCTGTATA
ACGAAAGAGAAGCCATTGATGGTGATGAGGAGTCGCGATCGGAGTTTCTTTGTCCGTTTT
GTGCTGAAGATTTTGATATGGTCGGTCTTTGCTGTCATATCGATGAAGATCATGCTGTTG
CAGCGAAGAATGGGCAGCGGAAGAGGAGATTTCGCAAATGTGGATCTAATTCAACATTTT
CTATATTGAGAAAAGAACTGCGCGAAGGAAATCTTCAATGGGGGTCTCAGTTTTTGGTTT
CGTCATCCAATACAGAGCCCGATCCATTGCTGTCCTCGTTTATGTACAATCTTCCTATGG
TTGATGAGCTTGCAAGTGTAAAACCTCGTTCTTCTGTGGAAGCAAGCTCGGTAAAGGAAA
GCTCAAGCAAGGATTCCTCACAGAGAAAAAGCATCCAACAATCTCCATTATCGGTGAAGG
ATCAAGAAGAGAAAGCTAGAAAGTGTGAGTTTGTCCGGGGGCTGTTGCTGTCGACTTTTC
TGGATGACAATTTATGAGTCGGGGGAGATTCATAACTGATATATGCTGATTATATGCCAC
TGCTGAAAACCGTAGTCTAAGAAGGAAGGAGAGAGAGAATGCCGATAACATCAGCAGTGG
AAATAGTTAGACCAGAAGAGGAACATTGTATCCTCCCTAATATATGTAAAGCTTATGTGC
ATATTTGGAAGATGGAAGAACATAAATGTAGCCTGGTGTGCTGCTTTATATATTTCCACA
CCTATGCAAACTGTTGCAATTCTGCACCTTTTATCTCCTCCCTCTTTTTTTTTTTTCCCC
CTTTTTTTTGTGGACATTTTTTTTTTGATGTTTCCAAAAAGGCAGATTGTTTGCATAAAA
AAATTTCAAAAAGAATTTTCAGATAGACAATTCGCCAAACTAGTTTTTTGTATTTTCAAA
AAAAAAAAAAAAATTGAAACC
>TeaL_174052
CGAAAATCCAAATGGACTATGGAATAACTTGGTCAAGACGAGTCCATCCGAAACGCTCAC
ATCTGATTGACACAGTGGTGCGTACCGATCTTATCATGCGCACATTATAGTCCTTCGTTT
TGATCGTTTCACCCTACAACAATGGCGAGCTTGAAGACCGATTCTCCCCTCAGTCGTCGC
ATCGTCCGCTCTTTCTTGGACTTCCTCAATTCTGTCGAACCTGCTCCTGGTGTTGATCTT
GAAGGTCTTGAGGTAGCCAAGGAATGTTTGGCAGAGGTCTTTAAGATTGACCCTTCTTCT
GTTGACAGCAGGGAAAAATCTGATTTGTTGATTAACCTATTCAATTCATGGGAAGCAAAT
GAGAAACAAGAACATAAATCAGATCTTACTCATGAAGCATCATTAGCAGATGCACCTAGT
ACATCCTCAGCTGAGATTGCTTCTGATGCTAATCATTCAGAGGCATCACAAACTCTGGGT
GAGGATTGGACGAGAGAAGCTCACACCTTAGGAGCTTCCGAAGATGAACTTTTTGGGCAA
TTTTTTGGTGCACTTGAAAAAATTCATTATTTCATCCCGATGTCTGATGGACATGATGAC
CAGGTCCAACTGGATAGAGCAACACACTTATTTCACAATGCTGCAATGGAGATGAAAAAG
TCTGGATGCCAGATTTTTGATGTGAGAAACCTGGCTGAGACCTTCAAATCACAAGGTAAC
AGGGCCATGCAGTCAAAGCTATACTGTGATGCAATTGAACTGTATACTTTCGCTATTGCA
CTTAGTCAGGGACTGTCTCAAATCCATTGAAATGAAGCCAAGTTATAGCAAGGCATACAG
TCGGCTGGGATTTGCGTATTATGCACAGGGGAACTACAGAGATGCTATCGACGAAGGATT
TTTGAAAGCCTTGGAATTGGATCCAAATAATGATTCTGTGAAAGAGAATATTCGGGTGGC
AGAGCAAAAATTGGAAGAGGAGCAACGAAGGTCAGAACATCATCAGAACTCGAGTTCAGG
AAGTCATCAAGAATCAAATCAGCAGTCTGCAGGGGAACCGAGGAGTCATGCCATGCCTCC
GCCATTTACATCAATGCCATTCAATGCTAATGGCCTTCCTGCAGATATTGCAAGTATGTT
TAGGAACATGGCTGGCAATGTGTTTCAGGGACAACATCCTCAACACAGGCGAGAAGCAGA
TGGCAATACTGATACAGTTGATGAGCCAGAAATAAGAGTCGGTGGCAACGTAAATGTCAA
TTTCGGGGAACAAATGCCTGAGGAGCTAACGGGGGCTTTGAGATCTGTGATGGAGATGTT
TCAAGGAGCGTCGTCGTCTTCTGTTAATCAACAAGATAATGTGAATGGAAGATCGGCGCC
AAGCTAATTTGTGTTGGACATGTNNNNNNNNNNNNNNNNNNNNNNNNAAATTTCTTAGGG
TTTAGACTTGATTCACATCATGTTTGTTGTTTCGTTCTTCCATGCTAATGTGTTGTCTGG
TTCATGGATGAGGAAAGAGAAAAGAGAATGAAAATGAAAATGCTACTATTTTGATGTTAA
AATGTTTGTTGTTGCTTCTTTTCTGGACTGATTCT
>TeaL_174053
AATGGCTTCACAAACTTTATTATACATTTTACTAGTTAACCAATACTTCCATAGCATACA
TATATTTATATGCCCTTTGTTTGGTCAGGGATTCTCTATTTCACAAATTTTCTACTTCTC
AGTCTTAATTCACTCACAGTCGTCAGATCTTGTGAGAATCTTGAGATATAAGAATCTTCA
GACATGATCAAATTAAACGACTGCAAATTAGTTAAGACAAGAGAACAAAGTTTTTAAGAC
ACAGAATCCTCAGCGGCTTTGTCTTGGGCCTTGAGGAGGTAAGCCTCTATATCCTTACTG
ACATTAGCCACAAAGTCCAGGTACATGGTTGGAGGTGGAGTATCCTCATGTTGCTTCTCA
TAAGCCAAAGTCACTTTTATCAAACATACATCATCCTTGTTTGTAACTTGCAGTGTGGCC
TTAAAGGTCTTGTAAACCTTCAAGATATCTCCTTCAAGTAGGTTGAAAGTAACTGACTTG
TTATCCACATCAATGGCTTCAATTCTCTCCTTGCCAGATTCAGAACCCCCTGGTACATAG
TTCCAAACCTTGACAGAGCCTATAGTAGCCCAGTCACCTTCAAGAAGTTGAACACTCTTT
ATTTTTTCAGGGCAGATCTTTGGGAAGAGGTAGGATTTACAGGTATAGATCTCAAAAAAC
TTATCAGCTTTGCACTTGACCTCTGTTTGTCCCTCCAACTTAAAAATTTCAGCCATATTT
CAATGCTATATCCGCTGCTAAAAAAAATTACTCAGAAAAGGGTAAGGGCTAGATGTGAAA
ACTAATACTCTAGTCTCAACTTTATATAGAAGAGTAGTGAACAAAAAGCTTTATGGGGAT
CAAATGGTGTTGATAAGAACAAAATATAGTTGTTTCGGGGCCCATCACTACTCGCCCACG
ATCCTTTTTTCAGATAAACTTGGTCCCTATACGAACATAAAAAAATACCATATTTGTTGA
TGAAGAAATCTAACAATGAAAATGACCAAATCCGCCACACGATCATTATCTACAAGATAA
AGCTCCCTTAGCCATTAAACGGTATGGGGTCCTCCGACGCCCAAGTCAGTCCTCCAATAT
TATCAAAATATTTAATTAATAAAG
>TeaL_174054
GCTTTGGAAATGTCTTCTCGTTTTCTTTTTCGCTATCAGGCGATTTCAAGCGTTTCTCTT
TTGCCCGTATTTGACTCTGTACTTACGCGGACGCGACCACCTTCTTAAATCTCATTTAAT
TTATCTCTCTCACCCCCCCCTTCTCTCTCTTCTTTTTCTCTCTCTCCGCCGTCCGCCGCC
GTCGTGCCGGAGCCACCGGTCTCCGCCAGCGATTTCATCCGAAAACCGCCGTCTCTACTC
TCCATTGGCCGGAAAACCGCTTTCCTTGTCTAAAACCACTTTTCTTTCAGTCCACGCCAG
TCCAGAACCGCCTTCGAGACAGCTGACGCTGGTTTCGAGTGGTGGTGCTAGGGTTTAGGC
CTGGACGGTGTTTTTTGGAGCTTGTGAGGGAGTGACGGATCTGTGAATTCTAGGCTTGTG
AATTAGAGAGTTGGATTTTGGTGAGAGTAGATGTGAAAGGTTGATGGTAAGAGAGTGTGG
TTGTTGTTGTTGTTGTTGTTGTTGATGATGTCCGGAACTCATCAGAGCAATCGCAGATGG
AGGTGGTGTTCCGGTGAATTTCTCACATGGAATGGCAGATCTTGTTAGCTATGGTAATGC
CAACCGTAATATCGAGCAGGCATTAATTGCTCTAAAGAAGGGTGCTCAATTGCTTAAATA
TGGTCGTAAGGGAAAGCCGAAGTTTTGTCCATTTAGGCTTTCTAATGATGAATTATCTCT
GATCTGGATTTCTAGTAGTGGTGAAAGAAGTTTGAAGTTAGCTTCAGTTTCAAGAATCAT
TCCTGGACAAAGAACTGTTGTTTTCAAACGGTATCTGCGCCCTGAAAAGGACTACTTGTC
CTTTTCTCTTATATACAACAACGAAAAGCGATCCCTTGATCTGATCTGCAAGGACAAAGT
TGAGGCGGAGGTGTGGATTGCAGGCCTCAAAGCATTAATATCCCCTGGCCAAGGTGGGCG
CTCAAAAATTGATGGATGGAGTGATGGAGGCCTTTATTTTGAAGATAATAGAGACTTAAC
ATCAAATAGTCCGAGTGATAGTTCTGTTAGTGTTACGCAAGATATTAGCTCTCCAGAGGT
TTCTGTCTTTTCCAACGCAAATTCTTCTCCAAAGAGTTACAGGCCTGACAATTCTGTTAA
TTCTGAAAGATCATATGTAGCTTTGGACCAAGCAAATATGCACGTTAAAGGATCTAGTGC
AGATGCTTTTCGAGTTAGTGTATCTAGTGCCCCCAGCACTTCCAGTCATGGTTCTGCTCC
AGATGATTATGATGCTTTAGGGGATGTATATATATGGGGTGAGGTTACATGTGATAATCT
TAGCAAGGTTGGGGCTGATAAAAATGCCAACTCTTTGAGCGCAAGAGCTGATGTATTTCT
TCCAAGGCTGTTAGAGTCCAATGTAGTTTTGGACGTACAACATATAGCCTGTGGGGTCAG
GCATGCCGCCCTTGTCACCAGGCAAGGTGAAGCTTTCACCTGGGGTGAAGAATCTGGAGG
ACGCCTTGGTCACGGCATTGGTACAGATCTTACTCAACCCCGTTTAGTTGAATCCTTAGC
ATTTTGTAGCATTGATTTTGTTGCATGTGGTGAGTTTCATACTTGTGCGGTTACAATGGC
CGGTGAACTTTATACATGGGGAGACGGCACACATAATGTTGGACTTCTTGGTCATGGCAC
TAATTTGAGTCAGTGTATACCAAAGAGAATTTATGGTCCTCTTGAGGGACTTCAAGTTTC
TATGGTAACTTGCGGTCCATGGCACACGGCCTTGATAACATTATCTGGTCAACTTTTTAC
ATTCGGGGATGGAACTTTTGGTGTCTTGGGCCATGGAAACAGGGAAAGTGTTCCATATCC
AAGAGAAGTAGAATCTCTGTCAGGGTTGAGGACAATTGCTGTGTCATGTGGGGTGTGGCA
CACTGCTGCTGTGGTGGAGGTTATTGTTACACAATCTAGTGCTAGTGCTTCGTCTGGTAA
ATTGTTTACATGGGGGGATGGAGATAAAAATCGCCTTGGACATGGAGACAAGGAACCTCG
GCTAAAACCCACGTGTGTGCCAGCACTTATTGATTACGATTTTCACAAAATTGCTTGTGG
CCATAGTTTAACTGTTGGTTTGACCACTTCAGGACAAGTTTGTACAATGGGAAGCACTGT
TTATGGTCAGCTGGGCAATCCCCGGTCTGATGGAAAAGTACCTTGCTTGGTGGAAGATAA
GCTCATTGGGGAATCTGTTGAAGAGATTGCATGTGGTGCATATCATGTAGCAGTGTTAAC
ATCCAAAAATGAGGTCTATACATGGGGAAAGGGAGCCAATGGGAGGTTAGGCCATGGGGA
TATAGAGGATCGCAAAACACCAACTCTGGTTGAAGCTTTGAAGGATAGACATGTTAAATT
TGTCGCCTGTGGTTCAAACTACACTGCATCTATATGTCTTCACAAATGGGTTTCTGGTGC
CGAGCAGTCCCAGTGTTCAGCTTGTAGACAAGCTTTTGGTTTTACCCGGAAGAGGCACAA
CTGTTACAATTGTGGACTTGTGCATTGCCATTCATGTAGTTCCAGGAAAGCATTAAGAGC
AGCCCTGGCCCCTAATCCCGGAAAACCATATCGGGTATGTGAATCCTGTTTTGCCAAACT
GAGCAAGGTGGCAGAGGCTGCTGCTAATAACAGGAGGAATGCTTTACCTCGCCTTTCAGG
TGAAAACAAGGACAGGTTAGACAAGGCTGAGATTAGGTTGTCCAAGTCAGGAATGCCTTC
TAATCTTGAGTTAATTAAGCAATTAGATAACAAAGCAGCCAAACAAGGAAAGAAAGCTGA
TACGTTCTCATTAGTTCGTCCCTCTCATGCACCTTCTTTATTACAGCTGAAAGATGTGGT
TATGACTACCGCTTTTGATCTTCGTCGACCAGTTCCCAGACCAGTTCTTACATCATCTGG
TGTTAGTTCCAGGTCTGTGTCACCATTCTCTAGGAAACCTAGCCCACCACGTTCTGCAAC
GCCTGTTCCTACTACCACTGGGCTTTCTTTTTCCAAAAGTATTACTGATAGTTTGAAGAA
AACAAATGATCTTTTGAATCAAGAAGTTCACAAATTACGTGCACAGGTTGAGAGCCTTCG
ACATCGGTGTGAACTTCAAGAATTGGAGCTTCAGAAATCAACAAAAAAAGCCCAGGAAGC
TACAGTACTTGCTGCAGAAGAATCTGCTAAATCTAAAGTTGCAAAAGAAGTGATAAAGTC
ACTTACAGCACAGATCAAAGATATGGCCGAGATGCTGCCAACTGGGGTCTATGATGCAGA
TCGCATGAAGACAATTTACCTACCAAATGGTTTGGAGCCAAATGGCATTCACTACCCTGA
CGCAAATAGAGAGAGCCAATCTGATTCGACCAACAGCTCTGGCTTGTCCTCCTCCATGGG
AACTGACTCTGTTACAGTAAATGGAAGACCAAGCTCTGGTGAATTGTCAAGGGAACCACC
ACCAGTAGGCAAGGAAACAAATGGAAGCCAGGGGCTTCTGAACTCTAGTGGGAGGGATGA
CAATTTGAATGTTAGACTTCCGAATGGTAATGGAGGGGTTAGTGTGTCGGAGCCTCTTGA
CCGCAAGGAGTCAGGACCGGTCCAAGATGGTGACACTACTAGTACAAGATCTAGGAATTC
GACGTTGGCTGGAAATGCTAATCAAGTTGAGTCTGAATGGATTGAGCACTACGAGCCTGG
TGTGTATATAACACTTGTGGCCCTCGAGGATGGAACTAGAGATCTCAAACGAGTGCGCTT
CAGCCGGAGAAGGTTTGGTGAGCACCAAGCAGAGACGTGGTGGTCAGAGAACCGTGAAAA
GGTTTATGATAAGTACAACGTTCGTGGCACAGATAAATCATCGGTCTGACCTCCATCTTC
CCAACAGTAGCAAAATGATTGGAGGAAAGTTTTCTATCAAACCCTTTTGTATCCGTCAGT
TGTGAAGGTTTCTTAGGTTGAGCATTAGACACAAGATTGGACGTAAATGCCCCTTACCCT
TGTTTTTTTTATTACCCCGATTTCTTCCCATTTCATAATTTATGTTTTGGTTCATTTTAA
TTTTCTGGGTATTATTTGCCCGTCTTTTTTTGGTGGGTAGGTTGGGTAATGTCATAATTA
CTCGTTGATCCATCTGTTGTATTGTAGTGTACATAAAATCGCCAATTGTGATAAATCTCG
GCTGAAAGAGTTCTTTCATTTCTTGGTTTTTCTTCCACCCCAAAGGCTTTTTCTCATTGC
CTGTTGTGTGCATTCCATTTGTTTGTATGAGCTCTCTTTTTGTCTGCGCTTTGGAAGCTG
TTTGTAAAGCGATATATACACGACACCCCACGTTGACATTACTACACAAATGATCCTAGC
AATATTTGATAGTCCATTGCTCTAGGTTACAAACGAGTCAAGTTTTGCTAAGTTTGAGTT
CAACTCATTTGTTTACCGAGTTCGTTTATTGAGTTTGAGT
>TeaL_174055
CTCATGTAATATCAAACAAGCATTCTCATCTTTCAAGGTTATCATATTTGTCCGCATATA
ATTTAGAGCATGTACATCGCCTGCAAATCTCCTCAGAAACAAACCACCATGTTTCCATCA
CAAAAAGAGACATCCAAAAGATGCCACAAAATATTGCACTAGGATCATATGCATTCACCA
CATTTTTAGAAGAGAAATCTGAAAGATGCCATAAAGTATTGCACTACGATCATATGCAAT
CCACCTCCAGTGAAACTCAAGCAACATATATGTTAACTGCTGTTAGATAATCTCCACTGT
CAATCACTGGAATGTGTTCACACTGTTGAAACCATTAACAAATGCATGAATCACATAAAA
CAATCGCAGATAATATACCGAGGCCACTACAAACAGAAAACAAAGTATTGATCATTCATG
TAAACATCAAAACCCAAGTTAAACTTTTTCACACAAAAAATATGGCTTCAAAATGTCTTT
TTATCTTCCAAAAAACCTAACCAAGCACTCACTGATACATACATAACCTTACTGTATCCA
TAGTGATAACAATGAGGGAAACCAAAGTTGCCAGACTAGGCATGGGGTCTCACAAAGGCC
ACCCAGGATGAAAGGCAGGCTGCTCTATGTCATCATCTCCGTCGATAACTGCTTGAACCC
CATAAAGGTAATTTGGACCGTAAAGTTGAAAATGTTCAAAATTCACAGGAAACCACTCGA
ACATACCACTTTCCTTACTCCTCTTCCTAGTCTCCCAGGAATTTGAAAACTTCTCTTTCC
AGTGGCTTCCCTCTTGTGATCCCTCCACATGGCCAAACTGGTCCACAACCTTTTGCTTCC
ATAAATCATCGTTTGAAGACAAATCGCGCAATTCTGAACAAACACATCCTACTTTAGCAA
TATCAACACCATGAAGAGACTCCAAAATCTTAAGTTTCAGGTCGGTTGGGAGGCGCATAA
AGCACGGTGGAGGAGCCAAACCAGCCCTCTCACATAAATCTATTAAGAGGGGCAATGCAA
GCTTATCCTTTACAGTCTTCCAAAATTCAAAAACTTGCCTCTCGGGATATATATCAAGGA
AGATGCCTTTATCAATACTCTCAAGAATGCCCCACATAACATTCAAGTCAGAAACCAAAC
GGTTCTCATCCAAGCACAACCGATATATCCCGGAACCATTCTTAGTCAAAGATCCATAGA
TGCAAACATAATTCCCCAATCTCTGAAATTTCAATACAACAGTTTCAACTGCAGAAGATC
CCTGAACAATGAGCTCAGGAAGAGTGTACGACAGAGACATAGTGAAAGCGAACGATGGGC
GTTCATCAGGAAGGTAAAACCCTTCAACCTTCCTCCTCGAAACGGAGTCAAACCCAACAA
AGCCAGACTCTATCAGAACAGCATGGACAGCAATAACCAACAGCTTGTGATCACCACCAT
CCCCTTCACCCACCTCCTTCCTGAACACTTTCCTCAGAAAACCAGGCACAGAAAACGACT
TCCCCACCTTTACAATAGGACCCATCCTTCTGGGTATTCAAAACTAGGGTTTGATCTTAT
TCAACATCTAGAGTTCGTTTTATCATGTTCTCTGGTTCAGTCTCAATCTTTTCAGATTCT
GAATCTAGGGTTTCTTCCTTCTGGATATTCAAAACTAGGGTTTGATCTTCTTCAACACAT
ACAGTTCGTTTTTTCTGGGAATCAGGTCCTAGGGTTAGGGTTTCTGGTGAATTCAGGGAT
TGTGATGAATTGGGTTTCGGAGAATTACTATGAGATTGGACAATTAGGGATTCAGAAGAA
AAAACATTAGGGTTGAGAGTGAAGAAAATAAGATCACCTGATGTATCACCTAGAGCTTGG
AGAGAGTCCTGAGGCGAAGAACCAAGAAGCTCATCCTTGCGATTGAGAGAGAGGTGCACA
GAAGCTGCAGAAGAAGATGAAG
>TeaL_174056
TAGCCCGCCTCTCCCTCTCTCTCTCCCTGTAAAATTATATATATCTATCAACTATATCTA
TATATTAGGGTTAGGGTTTGGATGGAGAATCGATCATGGGTAATGGAGGCGACGCAGAAA
GATGTGGATCGAATCAAGGGACCATGGAGTACCGAAGAGGACGAGTCGCTGCAGAAGCTT
GTGCAGCGACACGGTGCTCGGAACTGGTCGCTGATCAGTAGGTTCATTCCGGGGAGATCC
GGCAAATCGTGTCGGCTCCGGTGGTGTAATCAGCTTTCACCGGAGGTGGAGCACCGTGCG
TTTAGCCCCGAAGAGGACGACCTCATCCTTCGTGCTCACGCTCGGTTCGGGAACAAATGG
GCGACGATCTCGAGACTTCTCAACGGTCGAACCGACAACGCTGTGAAGAATCACTGGAAC
TCGACTCTGAAGAGGAAGTTCCCGGCGGCGATGCTCGAAGGCGACGCCGGTGGTGGTGGT
GATGAGCGTGGTGGTGGTCAAGTAATAAGGCGATTGGAAAGCGGTGATGTGACGGTGGGG
ATTAACTCCGAGAGTCCATCCGCATCGGCATCGGATGCTAGCGATTCGAGCCTTCAAGTG
ATTTCACAGATGAATGTGAATTCGAATTTGTTCCGACCCATAGCGAGACCTGTAGAATCG
ACTCCGATTTCGGAGATGGTAATTCCTCCTCCTCCGACTGCGCTCACTCTCTCTCTATTC
GGAGATTCTCATCCGTATGAGATTCATGATAAAAACTATAGTCCGAGTCCTAGTGCGGTA
ACTCAGCCGAGTCATAGCCGTAGTCAAAGCACAGAGTCTGGACCATCCACCGCAGCAGCG
GTGGAGAAGCCGATGTTTAGCACTGAGTTTCTTAATGTGATGCAAGAGATGATCAAGAAA
GAAGTCAGGAGTTACTTGTCAAGAGGACTTGATCAGAGTGGAATGGAAGGTAGTGTTAGG
AATGCAGGGGTGAAGCGAATTGGAATCAGCAGAATCGATTAAAAAGGCTATAACTTTGAA
TCGAAATGGTGGAATATAGAGAACTTTTGGATCGATGGATCAATGGGGGGTTGATTTTGG
TTCTTTGGTAATGCTTCAGAAAAATAATTTTGAAATTTGGTGGGGAACAAAGTGATAAGA
AGAAGAAGATTAGGTGGAAAACACAGGTTTCGAATTGATTAATGGGTTTTTTTAGGTCTT
GGAGTGGGAAACACACAACAGTTTCTTTGCAGTTGCAGATCAGATTATGATTAGTTGAGA
TTTAGTAAATTTGTTAATTTTGAATTATCGCAGGATAATAATGATTAATTAACAAATGTT
TCAACAAATTTATGTGAAAGCTAAAAAATGTGGAAAAGGGTTGAATAAATTTTAATTGTA
AGTTTTATGCAGTGGTAAATTTAATTCTTTTTTATTTCAAAGCTTTGAATATGAATTTTA
AATTATAATTATAATTATTTTTTCAGAAGAGGAATGAGTAAAAACAAGACAGATCATTAT
GAGAAAGAGTCATGCTAGTGTGTAACTATGAATTTCATGGAATACACTAGGGCTGCTCTC
TCTTTTCAAGCAAAGAAGTTGAGGAAGTGAATTAAAGTGACTTATCACAGTGTTATGTTG
AACGTGTACATGTGATACCTTGGAATTGGAGCTTCCTATTTAAGGGTTGTTTGGGATGAC
CTAAATAAGTGTACTTTTTGTCTTTTTACGAAAAGATGTGCAGAAAAGTAGAGAGGTGAT
GTGATGGAAAAAAGATAAAAAGATAAAAAGATGGATTATTTTCAACTTTCCAAACTTGAC
CTTAATTTTGGTATTTGTTGGTATGCACATTGCACAAACATAGCATTCCTTTGGAACATT
TTTTTGACAAGTTAAAAATTTAAAATATTGTTAGTATTATTTTTGTTACAATTTATATTT
ATAATTATTTAAAGTAAACTAGCAAATACTTGGAAATCTGGTTGGATGCTGTATTTATTT
GTTGATGTTGTAGTCATTGGATCTTCATCACTTGGGCAGCTGCGGCTATTGTATGTTTGC
TGCTTGTCTTTGTCATGGATCTTTTGAAAAGGAAAAGTCTGGGAGTTCAGATTTATCTAT
TCAGAATTTTTTAGGTGAATAATTGTGTGATGAAAGAAAATTTTGTATAGTTGGATTTGT
GTATAGAATAAATTTGAACTATAACTCTTTTAAAAAACTTATAATAAAAAAAAAACATAA
TGATATGTCTCACCAAAAGATGGTATATGATGAGTGTCCACTTGTAGAGTTCATTTTTTT
TTTCCTTCTCAAGATTGTAAGATTTGTTAACAGGTTATCATTATTTCATCAGCTTGAATA
GTTTACCTTTCCCTTGCCACACCTTGATGAATAGTTTCAAGGTTACTGGGCCAAACCAAT
GTCTTGGAATCCATCCACTTTGAGAGGAACCAGAGCAGAGGCCCATCCGCCCAATCTCCC
TCTACCTCGAAGGACCCTCAAGAACAGGCAAAACCGCCTGG
>TeaL_174057
GTATATACCAAACAATTTGCGTGGAGGGATGATAAGCCTTTCTCATTCCCCTGCAAATGC
AGCAATTCTGTTTTTCCTATTGCAAAGAGGCTACTACCAAAACATTGAGAATTCAACAAT
CATGGCATTTGCTGCTCTTGGCCTATTCTCCGCGGCAGGTTGCATGTATCTTTTGAAGCG
CTGGGGGAAGCAACGCCACCAAAACTGCCACAAATTGTGATTCCATATCCTTGTTTCCAA
GATCAATGGCCAGTGCAGGCGGATCTAGGTTTTACCAAATTGGTAAGAGAAGAGATTGAA
GAAAAGGTCAGAAATGAAGAAATTCCAACCCTTGCAAAGCCATTCAAGAGATCTGCCGAT
TAATTGAAGAAAAAACAATGAGAACAGAGTTGATATTATATATCTCCACTGGATTCTACA
GAATTCTCAAGTCGAAAGTTGAAGAGTGGATAAATACATGACACTGATCTCAACTGCTGA
TTCTGTTTCTGTGGGGCTCACATTTGTTTCCTTGCTGCACCACACGATTAACTGAAGCTT
AAACTAACAAGGATAAAAGGTTTACATGGTGTGATTATCGAGCTTTTAATTTTGTGGATG
AACACGTATTGCTGTTCAAGTCTATAAGGGGTTGTTTGGGATGACCTAAATAAGTGCACT
TTTTGTCTTTTTACGAAAAGATGTGCAGAAAAGTAGAGAGGTGATGTGATGGAAAAAAGA
TAAAAAGATAAAAAGATGAATTATATAGTAGATGACAAACAAGGCCTAAGTCTCATCACC
TTTCGATCACATCACTTCAAACCCAATTCATATCCAACCAATATTTAATAAAAAATTAAA
AAAAATACCCTTATTTAAACAAACCTAAACAACACCTAAGGGAGAACAATCGTACGACAT
CATTATGTTAATTGTTAAAGAATTTTATATAAATAAATAAATATTCAAAGCAATTAATCC
TTCTCCCGGCAATTATATCAGTCAACCAACGTCGCCTCCATTAGAAATTTTACACCCTCT
CTTCAATTCTCACCGGAAAGCCACCTTTCATCTTCGACGACAGATGAGCTATGAAAACAG
GCTCAACACCTTCGTCAAAAGCCGGCACTATCCGGAACCGCCTCAACACACCTGAAACCA
CTCTCTTCATCTGCAAGAACGCCATCTCTTTCCCTAGGCATATCCTCGGACCGGCCTGGA
ACACTGGATACGTGTATGGGTCCCTTGCCACGAAGCTCCACTGTCCGGCCGCCGCGTCTC
TCTTTTCCAACCACCTCTCCGGCCGGAACTCTGCCCAGTCTGATCCCCACAGCTTTTCCG
ACCGCCCCATTGCGTAAGGATGGTAAGCCACTCTCGTACCTTTCTTGATTACCGTCCCAT
CCGGTAACACGTCATCATCTACCGCTTCTTTTCCGTCAACGGGGACCGGTGGGTAGAGTC
TCATGCTCTCGCTCAGGGCCGCATGCGTGTAAACCATGTCTTTTACTTCTTCGAAAGTCG
CAGCTTCGGACTTGTCATTGATCTCTTTGAGAATCTCATATTCGACATTTGGGTGTTTAG
AGACCAGCAAGAAGAACCATATCAAGGCGGCTGATGTGGTGTCGCGACCTGCCAATATGA
AGCTGATCACTATATCAATGATGAAGTTTTCATCTGAATGACCAGAACTCAAGAATCGTG
ATAAAAGATCAACGGATTCGAGTGATGATTTTTCACCCAGTTCTTGCTTCTTTTCTTTGA
CTATTTCTTTTGCGAATTCCCGAACTTCATTTACAGCAATTCGCATTTGTTTCTCTGATC
CAATGTTGAGAACCCGTTTAATTTTCCAAATCAGGGGATGGAACTCTCCGAACCTTTCAC
CGCTGATTCGAGCAGCATTTTCAAAGGCTAGCGCAAATTTTTCTTGCGGCAGAGATGGTA
GTAAATACGCAGGATCGTGTCCGAAAGCAATCTTGCATATGTTATCGAATCCAAATCTCT
GCAGAATGTCCTGAAGGTCCAGCACATTTTTATTTACAGCAGCGGCAGAGAAGATCGGAG
TGAGTCGGTCTGAGAGCTCTTTATCAACAACAGTCTCGATGAATTTGCGTTTGTCTCTGG
AACTTCCAGCTCTCGCCATCGACATTAAAGATGCCATCACCGAGTAGGTCCCAGATAAGT
GTTCGAGCCATATCGCCCTTTTGGTAGATATGGAAATGGGACTTGAGAATGTGCTGGACA
TTGGAAGGGTTGGCGGTGAAGAC
>TeaL_174058
CTGAGTCACCAGATCTGCCATTGATTGATGTTGAATAAGCCTGAGTTTGTAGTTTACATC
AAGAATAGCTTCAGGGATCTGCTCCAAGTTCCTTTTTCAAACACAATGGCTTATTCATTG
ATCTTGAAAAGAACATATTGGGTGGCCTTCATCTATATGGTTCTTACTTTGCATGCCTGC
AATGGGTTTTATCTGCCAGGAAGCTACATGCCAAAGTTATTCGTTGACCTCTATTGAAAC
TGAGCTTCCCTTCAGTTATTACAGTCTCCCTTACTGCAAACCCCTTAAAATAAAGAAAAG
TGCTGAGAATCTTGGAGAACTACTTATGGGAGACCAGATTGACAACTCTCCCTACCGTTT
TCGAATGAACGTCAATGAAACTGTATTTCTCTGCACTACAAGTCCGTTAAGTGAGCACGA
TGTAAAGCTTTTGAAACAGAGAACTCGTGATCTGTATCAAGTAAATATGATTTTGGATAA
CTTGCCTGCCATGAGGTATGCCCAACAAAATGGAATGAAAATTCAATGGACTGGGTTTCC
TGTTGGGTATACACCTCCCAGTAGTAAAGAAGATTACATCATCAATCACCTCAAGTTCAA
AGTTCTGGTTCATGAGTATGAAGCGACTGGTGTGCAGATAATTGGTACTGGAGAAGAGGG
TATGGGTGTAATTTCGCAAGCTGATAAGAAGAAGGCTTCTGGATATGAGATAGTCGGTTT
TGAGGTTGTCCCTTGCAGTGTCAAATATGACCTCGATAAAATGTCAAAACTTCATATGTA
TGATAATATCACTACTGTGACCTGCCCGGTGGAGCTTGACAAGGCTCAGATAATAAAGGA
GCAAGAGAGGGTATCATTCACTTATGAGGTCGAATTTGTGAAGAGCAACATTCGATGGCC
ATCCAGATGGGATGCTTACCTGAAGATGGAAGGTTCCCGTGTCCACTGGTTCTCCATCCT
AAACTCACTAATGGTGATATTTTTCTTAGCTGGTATTGTTTTTGTTATATTTTTACGGAC
GGTGAGAAGGGATTTGACAAGGTATGAGGAATTGGACAAGGAAGCCCAAGCACAAATGAA
TGAAGAGCTTTCAGGGTGGAAGCTTGTTGTTGGGGATGTGTTCAGAGAACCAAATCACTC
GAAGCTACTCTGTGTGATGGTTGGAGATGGGGTTCAAATTACAGGGATGGCTGTTGTGAC
TATTGTATTTGCTGCCTTAGGTTTCATGTCACCAGCCTCTCGAGGAATGTTATTGACTGG
TATGATAATTCTTTATCTTTTCTTGGGGACTGCCTCTGGTTATGCCGGTGTACGCCTATG
GAGTACGATCAAGGGGACTTCACATGGTTGGAGGTCGGTTTGCTGGTCCGTGGCATGCTT
TTTCCCTGGAATTGTTTTTGTTATTCTCACCATATTGAATTTTATTCTCTGGGGCAGCAA
TAGTACCGGTGCTATTCCCATTTCCCTGTATTTTATCCTGCTATCGCTCTGGTTCTGCAT
TTCAGTGCCGCTCACCCTTTTGGGAGGATTCTTAGGAACGCGAGCAGAGCCTATTCAATA
CCCGGTACGAACTAACCAAATCCCGAGAGAAATCCCTGCTCGCAAATACCCATCGTGGCT
TCTTGTTTTGGGGGCTGGGACTCTTCCATTTGGAACTCTCTTCATTGAACTTTTCTTCAT
CCTTTCTAGCATCTGGCTCGGGAGGTTCTATTATGTCTTTGGATTTTTGCTCGTTGTCCT
TTTATTGTTGGTTACTGTATGTGCTGAAGTTTCTGTAGTCCTCACCTACATGCATCTGTG
TGTTGAG
>TeaL_174059
CTCTTTTTCTTTCTCTTTCTCTTCTCTCATTTCAAGTTTGTATCCATTGACCATCATCGC
ACGCACGCAACGATACGCTCCCAAATCCATAAACCCAGCCTCCCCGATCGGAAACCTTGA
CCCCACGTCTCTCTCTCTCTTCGATCTTGCTTCTTCTTGGGTCCGCTATCAATCCCCCGA
AAGTCACTGAATCTTTGCTTTATTCTCAGATCCTCTCTCTCTCTCCACACTCCTTTCTCT
GAAAAACCCTAGCATTTACTCGTCTCACTCGCTATGCTTCCTTTCTATTCGGCCCTCTCG
GGCCAGATTCGCTATCTTCTTCAGTCCTTGAACGAATCCAACTCTGATTCTATCTTTGAA
GAACTCTGTCAGTATATTGGATATGGAACTGAGGGAAGCATGTTGCTTCTCCAAACCTGT
TTGGATCACTTAAATATTTATGGGAGAGACTTGAAGAATATGCAACTGGAACCAATATTT
GGTTCAATTTTCAAATATATATTGGATAAACCAAATTTCAGTACAGTGCTCTCTGAGTCC
CTGAGAAGTACTGTGATTAATGAAGATTTTCTTGAAAGTCTCTCAAATGCTTTAAACTTA
TCAGCAACTGAGAAAATTGGAATTGGTCTTGCTTTGTCGGATTCAGAAAATCTGGACATC
AGTATGTGTGGGAAGAACTTTTGCATGGCTCAGATTGGGGAATTATTTGCCAGTCATGCA
TGTGTTGATTCTGCTGAACAAATTCAGAATATTTTTATGTTTCTTCATCGATCTGAGGGC
CTCTCCAAGCATGTTGATTCATTCATGCAAATGTTATCTTTAGTGCAATTGAACAAGGGT
GACCGATTTATTTTAGCTCCATTCCTTCTAGATGAATTGCGTGAGGCAACCTTCTTGAGG
AACTTCGATTTGTTCGATGAAAGCAATGAAGATGATTTTGACGCTGTTCTAGCAGAAATG
GAGAAGGAGATGAGCATGGCCGATATAATAAAGGAATTGGGTTATGGATGCACTGTTAAT
GTCTCACAGTGCATAGAGATGCTATCTCTTTTCTTACCGCTGGCTGAAATCACTGTCTCT
AGGATATTTGGCACAATTGCTCGCACACATGCTGGGCTTGAGGACAATCAAAATGCATTT
TCAACTTTCTATTCTGCTCTTGGCAGTGGCAGTTCATCTGATCTGCCATTATTGAGTTCC
TGGAATATTGATGTCCTTATCGATTCAATCAAGCAGCTTGCTCCTGGAACCAACTGGATA
AGTGTTGTGGAAAACCTAGATCATGAGGGATTCTACTTCCCCAATGAGGCAGCATTTTTC
TTTTTCATGTCGGTTTATAGAAGTGCATGCCAGGATCCATTCCCACTTCATGCCATCTGT
GGGTCTGTTTGGAAGAATACAGAAGGCCAGCTATCTTTTCTTAAGTATGCTGTTTCAGTA
CCACCTGAAGTGTTTACGTTTGCACATTCTGGAAGGCAGCTGGCATATGTTGATGCTGTG
CATGGTCATAAATTTCAACTTGGGCATGCAAATCATGCATGGTTATGTCTTGACCTTTTG
GAGGTGTTGTGTCAGCTAGCTGAGAGAGGTCATGCAAGTTCTGTTCGATCAATGCTTAAG
CATCCTCTTGAGCACTGCCCTGAAGTTTTGCTTCTTGGGATGGCCCACATTAATACTGCG
TACAACCTTCTCCAGTATGAAGTTTCTTCTACTGTATTCCCCATGATTCTTAAAGATAGT
ATGAGGAGTGGCATAATTCTTCATCTCTGGCATGTTAACCCCAATCTTTTGCTGCGGGGA
TTTTTAGATGCCCACAACATTGATCCAGAAAATATGAGTAGAGTTTTGGACATTTGCCAG
GAGTTAAAGATACTCTCACCGGTATTGGACATGGTTCCTTCATGTTTTGGTATTAGATTG
GCTGCCCTTGCTTCCCAAAAAGAACTTATAGACCTGGAGATGTGGCTGAGTTCTAATTTG
AGTACTTACAAAGATATTTACTTTGTGGAGTGCCTTAAATTCCTAAAGGAGATTCAGTTT
GGCGTATCTCAGGACGTTTCTGCTGAACATTTCAACCATTCTGGTCGCATTTGGAACCTC
TATTTGGAGACAAGTCCTACTGTCTTGAAGGTTCTTCAATATCATACGGGCTTGATTAGC
TCTAGCCAGCTTTCTGAGGAATTGGAGAAGGTGAATGTAACATTCATGCATTCTACTTCA
AGAATGAAGAATTCTGGGGCTAATGATTCATCACCCTCTGATGGATATGCGGAAGACATT
GAGACAGAAGCAAATTCTTACTTCCATCAGATGTTTTCTGGTCAACTAACTATTGATGCG
ATGATTCAAATGCTTGCTCGATTCAAGGAATCTCCTGAGAAAAGGGAACAATCAATTTTT
GAGTGCATGATTGGCAATCTATTTGAAGAATACAAATTTTTCCCCAAGTACCCTGAGAGG
CAGCTCAAAATTGCCGCAGTTCTCTTTGGTTCTCTCATCAAGCATCAGCTTGTAACTCAT
CTCACCCTTGGTATTGCCCTCCGAGGTGTTCTGGATTCACTGCGTAAACCTGCAGATTCC
AAAATGTTTGTGTTTGGGACCAAAGCTCTGGAACAGTTTGTGGACCGTTTGATTGAGTGG
CCACAGTATTGCAATCATATCTTACAAATATCTCATCTGCGTGGTACTCATTCTGAGCTT
GTTGCATTCATTGAACGGGCACTTTCCAGGATTTCAGCAGGTCACGCAGAGTCAGATGGA
GCACACGGTACTTCTGCTGATCAACAGCATGGTTCTATTCAGGCTACTGAAACAAACATG
GAGATGCCTGGTTCATCATTCCCATTGATTGCATCTGTTAGCACGCAACTTGGATCGCAA
ATTTCTTCTTCAATTCAACTTCAACAGAGACATCAAGTTCGTTTGGATGATGGTCAGAAG
GCCTCTGGAACTTCGTCTAACTACGTGAAGCCTCTTACATCTACTGCAGGGCAGTCTTCA
CTCATTCCTGCCAGTGATGCAGCTGGCAATCAGAAGTTACAGAGTGCATCGAGTGCTTCA
TCTGTACTGTCCTACTCTACTGGTTTTGCTCGTCCATCTCGAGCAATTACCTCAGCAAGG
TTTGGCTCTGCTTTAAATATTGAAACACTTGTTGCTGCTGCGGAGAGAAGAGAAACTCCT
TTAGAGGCTCCAGCCTCTGAGATTCAGGACAAGATTTCATTTATTATTAATAATTTATCT
GCTGCAAATGTTGAAGCTAAAGCAAAAGAATTTACTGAATTTATGAAAGAGCAGTACTAT
CCCTGGTTTGCTCAGTACATGGTAATGAAAAGAGCAAGCATTGAGCCAAATTTTCACGAC
TTGTACTTGAAGTTTCTAGACAAAGTTAACTCAAAGCCTTTGAACAAAGAAGTTGTACAA
GCCACTTATGAGAACTGCAAGGTTCTTTTAGGGTCGGATCTTATAAAATCGAGTTCAGAA
GAGCGTTCCTTGCTAAAGAATCTTGGAAGTTGGCTTGGGAAGATCACAATTGGTAGAAAC
CAAGTCCTGAGAGCACGTGAGATTGATCCCAAGTCTTTGATCATAGAGGCATATGAGAAG
GGTTTGATGATTGCAGTAATTCCATTCACTTCCAAGGTTTTGGAACCATGCCAAAGCAGT
CTAGCTTATCAACCTCCTAATCCTTGGACAATGGGTATTCTTGGATTACTTGCTGAGATT
TATGCAATGCCAAATTTAAAAATGAACCTCAAGTTTGATATCGAGGTCCTATTCAAGAAC
CTTGGTGTTGATCTGAAGGACGTAACTCCAACTTCTCTGCTCAAGGACAGGGTAAGGCAA
CTTGAAGGAAATCCCGACTTTTCCAACAAAGACGTTGGTGCGTCTCAACAACAGATGGTT
GGTGAAGTCAAATCTGGTACAATATCTACCCTAAATCAAGTTGAGCTACCGCTTGAAGTT
GCCACCCCAGCTCATCCTGGTGGCCATTCACATATATTGTCTCAGTATGCCGCTCCTCTC
CATATATCTTCTGGTGCGTTGTCGTTGACGGAGGATGAAAAACTGGCAGCTTTAGGCTTA
TCTGATCAGCTCTCTTCTGCTCAAGGACTATTACAACGACAATCACCATTTTCTGTTAGT
CAGCTTCCAGCGCCAGCATCTAATATTGAACAACAAGTTATTGTAAATCCAAAGCTTCAT
GCATTCGGCCTGTACATGCACTTTCAGAGTGTCGTTCCAATCGCTATGGATAGAGCTATC
AAGGAGATAGTATCTGGCATTGTGCAGCGCAGTGTTTCTATAGCAACTCAAACAACAAAA
GAACTTGTTTTGAAGGATTATGCCATGGAGTTAGATGAGACACGCATACGTAATGCAGCA
CACTTGATGGTTGCCAGTTTGGCTGGAAGTTTAGCTCATGTAACATGCAAGGAACCCTTA
CGTGGCTCAATATCAAGTCAGCTTAGGAATTCACTTCAGGGTTTAAATATTGCAAGTGAA
CTTGAACAAGCTGTGCAACTTGTTACTAATGATAACCTTGATCTGGGCTGTGCACTGATT
GAACAAGCTGCAACAGAAAAGGCAATACAAACCATCGATGGGGAAATAGCTCAACAACTT
TCTGTAAGAAGGAAGCATAGAGAGGGTCTTGGTCCTGCATATTTTGATTCAGGTCTGTAC
GCACAAGGTCATGCCGGAGTTTTACCAGAAGCCCTTCGCCCTAAACCTGGCCGGTTATCC
CATTCTCAACAACGTGTTTATGAGGATTTTGTTCGGTTACCCTGGCAGAATCAGTCAACC
AATAGCTCAAATGCCCTACCAGTTGGCCCTTCGGTTTCATCTGTCAGTGCTGGCATGTCC
TGGACATTTAACTCAGCGTCAGGACAACTGAACCCAGGCATTTTCTCATCTGGCATAGGA
AACACAGGAATTAGTGCAGTGGTTCAGCCCTTGGACCTTGTCTCTGAGGAGATGGAATCT
AGTTCAGCTCAGCTTCATAGTGATTCCTCAACTCATATTGGAACAACTGATGGAGTTAAT
TCACAAGATTTTGAAAATGATGCTATTGTTAACTCATTTTCTTCTGTCTCATCCCCTGAA
TTGCATTCTGTGGAAACATCCAACATTGTAAAAGAATCGGTTGCTTCTTCACAGCCATTA
CCTTCAACATCTGTGACTGAACGCCTAGGAAGTAGTACTCCAGAACCTTTGTGGACCACA
GGCGATGCATTGGAGAAATACGAGATTATTTCGGAGAAGCTGGAAACTCAAGTAACTAAT
GACGCTAAAGATGCAGATATTCAGGGAGTAATTGGTGAGGTTCCTGGAATCATTCTGAGA
TGTGTAAGTCGAGATGAGGCCGCATTGGCTGTGGCTCAAAAGGTTTTCAAGGGGTTATAT
GAAAATGCATCAAACAATACCCATGTCGCTGCTCATCTGGCCATTCTGGCTGCCATTCGT
GATGTTAGCAAGCTTGTTCTTAAGGAACTGACTAGCTGGGTGATCTACTCCGATGAGGAT
CGAAAGTTCAACAAAGATATTACTATTGGCCTTATTCACAATGAATTACTAAACCTTGCA
GAGTACAATGTTCATATGGCTAAGCTGATTGATGCAGGAAGGAATAAGGCTGCAACCGAG
TTTGCTATTTCCCTTATTCAAACATTGGTGATTAATGATTCCAAAGTCATTTCCGAACTT
CATAATCTCGTTGATGCATTGGCAAAGCTTGCGGCAAGGCCTGGATCTCCCGAGTCATTA
CAACAGCTGGTTGAGGTTGCCAGGAATCCTGTTGCTAATAATGCTGCTGTGTCTGTTGGC
AAGGAGGATAGCACCAGACAAGCTAGAGAGAAAAAGGCTCCTGGTCATGCTGTAGCAAGC
AGGGAAGACTATAATGTTGTTGAGTCAATGGAACCTGATCCTGCTGGTTTTCGTGAGCAG
GTTTCTTCGTTGTTTGTGGAATGGTACAGGATATGTGAACTTCCTGGTACAAATGATGCA
GCTTGTGCCCATTTCGTCTTACAATTGCAGCAAAGTGGACTGCTGAAAGGAGATGATATG
TCAGATCGTTTTTTCCGCTCCCTGATGGAACTTTCTGTATCGCATTGCCTATCTTCTGAG
GTGATTAGTTCTGGCCCTCAGCAATCATCTCAACAAGTCCAGCCCCTCTCCTTCCTTGCT
ATCGATATCTATGCAAAACTTGTCTTTTCAATCTTAAAGTTTTATCCGGTGGACCAGGGA
TCAAACAAACTCTCTCTTTTGCCCAAGGTTCTGGGAGTGACTATGAGACTTGTTCAGAAA
GATGCAGAGGAGAAGAAGTCATCTTTTAATCCAAGGCCGTATTTCAGGTTGTTCATTAAC
TTGCTGCTCGACCTGGGTTCAATTGACCTTGTCTTTGATGGTGCAAACTTTCAGGTTTTG
ACAGCTTTTGCAAATGCATTCCATGCTCTACAGCCCCTTAATGTTCCCGGATTCAGCTTT
GCATGGCTTGAACTGGTGAGCCACAGAAGTTTTATGCCAAAATTGCTCACTGGAAACGCT
CAGAAGGGGTGGCCATATATGCAACGCTTGCTGGTTGATTTGTTTCAATTCCTGGAGCCA
TTCTTGAGAAATGCTGAACTTAGAGAGCCGGTTCATTTTCTGTATAAAGGCACACTAAGG
GTGTTGCTAGTGCTACTTCATGATTTCCCCGAGTTCCTCTGCGATTATCATTTCAGCTTC
TGTGATGTCATTCCTCCAAGCTGTATACAGATGCGAAACATAATCCTTAGTGCATTTCCT
CGTAATATGAGGCTACCAGACCCATCTACTCCAAATCTGAAGATTGATCTGTTAGCTGAG
ATCAGTCAATCTCCGCGTATTCTCTCTGACGTTGATGCAGCTCTTAAAGCGAAGATGATT
AAGGGTGATGTAGATGAGTATCTGAAGACAAGGCAACAGGGGTCTTCGTTTTTAACTGAA
TTGAAACAGAAACTGTTGCTTCCACCAAGTGATGCTGCCCAGGCTGGGACACAGTATAAT
GTACCATTAATCAACTCCCTTGTGCTTTATGTTGGAATGCAGGCTATTCAGCAGCTGCAA
GCAAGAACTCCTCCTCATGCACAGTCAATGGCCAGTAGCGTTCCATTAGCTGTATTCTTA
GTTGGTGCTGCCTTGGACATCTTCCAGACATTAATAATGGATCTAGATACTGAAGGGCGC
TACCTCTTTTTGAATGCAATTGCTAACCAACTACGTTATCCAAACAACCATACACATTAT
TTCTCGTTCATCCTCCTTTACCTATTCGCCGAATCAAACCAGGAAATCATTCAGGAGCAA
ATTACAAGAGTTCTATTGGAACGCCTGATCGTTAACAGACCTCATCCATGGGGGCTTTTG
ATTACTTTCATTGAGCTGATTAAGAATCCTAGATACAACTTCTGGAGCCGGTCTTTTACG
AGGTGTGCACCGGAGATAGAGAAACTCTTTGAATCAGTCTCAAGATCATGTGGGGGACCA
AAACCTGTAGACGAGGGCGTGGTCTCAGGTGGGATATCCGACAACATGCACTAATTCTTT
CGGCGCTTGGAAACCCTGTTGTATTTTATTCATTATTTTCCAAAACACGGCCAATCTGTT
GTTGTGATTAGTTGAATTTTAGTTGATATGCTAGTAAAACAGTTCTAATGTAAATATTTC
TTTTTTATTGTTTCATTTCTAGACAATGAAGCTCGCAACTATTTTGGACATTACGATTCT
TGAGTAATGGGCATTAGATTTGAATCTTGATTAGCTTTTTGATCTTCGATTATGAAGGAA
GATTGGTATGCTTATACGACGATGAGTTGTGTTATGCTAATCTTCTAGTTAGTCGAATAA
TAGTGCAATTCTAGTCAAGTCTAATCTGCCTGGGCTTTAAGGGGTTGAACTCAGTCTTTC
AGTTGGTGATCGAACTTTACAGTGCTGTTGGGCTTGGCGTGCCCAATCTGTCATCTACTT
TGAATTGTTCAAATTGTTCATTTGTAATGACTTGATCTGCAGAGAGAAGTTATTTGGTAA
AAAAAATCAAATTTATCGGACGCTGGTCAAACATATTAGTAGCCAGATTATTTTTTTTTC
TTGAAAAAAAAAATGAATTAAATTTG
>TeaL_174060
GAAGCAGAACTCCCTAATCTCTGTCTGTTTCCATTTTACATTCTTCCAATTTTCGAATTG
TCGGAAAATCTTTCCAAATCCAAAAACAAAGACATCTATACTATATACATTACACATTCC
AGTGCCGGCAACATATATCTTTCTATAAAATTTCCATTTTTATAAAAAGGGTAAATCAAT
CGAATCTCTTCCAAAAGTCCCAAAATCAAATCTCTTTTGCATTTATATATTCTGTATTTT
GTGGGTGTAGAGCCGGCAGCCTCTTAAACTGTTGTGGGTTTGTGGATTTTGTTTGAAGGC
GTTTTGGTTTCCAGACAACTAAGCTGAGTCTTCTTTGAGGAACTGGTGACATATTGTCTT
TTTTTGCTCATTTCAATAGCATGGCTTCAAGATCATCCAAAGCTTCAGAATCACATCAGG
GAAAGTCAGGTCGTATGGCTGTGACCTTTGCGAGGAGAACTTCCTCAGGCCGATATGTCA
ACTATTCGAGGGAGTCGAATGATCTCGATAGCGAAATTGGCAATAGTGAATACATGGACT
ACACGGTGCACATTCCATCAACGCCTGACCATCAACCCATGGATCCATCAATCTCTCAGA
AGGTTGAAGAACAGTATGTGTCGAATTCGTTGTTTACAGGTGGTTTTAACAGTGCTACTC
GTGCACATTTGATGGATAAAGTAATTGATTCAGAAACGAACCATCCCCAGATGGCCGGTG
CAAAAGGGTCTTCGTGTGCAATACCGGGTTGTGATGGAAAGGTGATGAGTGATGAGCGGG
GTGAAGATATCCTCCCTTGTGAATGCGATTTCAAGATATGTAGGGATTGTTTTACTGATG
CTGTGAAGACCGGAGATGGGATTTGCCCGGGGTGTAAGGACCCTTACAAATCCACAGATT
TGGATGAGAAGGTGGTGGAGAACAACCAACCACTACCACTGCCACCTAGTGTGGGGACGT
CAAAGATAGAGAGGAGGTTGTCGTTGATGAAATCTACGAAATCGGGGTTGATGAAGAGCC
AGACGGGGGATTTTGATCATAATCGATGGTTGTTTGAGACCAATGCTACTTATGGATACG
GGAATGCAATATGGCCAAAGGAGGGGGGATTTGGGAATGAGAATAGTGATGAGATCGGTG
AGCCTAAAGAATTTCTTAGCAAGCCTTGGAGGCCTCTGACTCGCAAATTGAAGATACCTG
CTGCGATTATAAGCCCATATCGGCTCCTAATATTTGTACGGATAGCTGTTCTCGGATTAT
TTCTTGCATGGAGGATCCGCAACCCCAATAATGATGCACCATGGTTGTGGTTAATGTCTG
TAATTTGCGAAGTTTGGTTTGCAATCTCATGGCTACTGGACCAGCTTCCGAAATTCTGCC
CTGTGAATCGCGCTACTGATCTTAATGTATTAAAAGAAAAGTTTGAAACCCCCGGTCCCC
TCAACCCCACTGGAAAATCAGACCTTCCTGGCATAGACATCTTTGTTTCCACTGCAGACC
CCGAGAAAGAACCACCTCTTGTCACTGCCAACACCATACTCTCAATTCTAGCGGCCAATT
ACCCCGTAGAGAAGCTTTCTTGTTATGTTTCTGATGACGGTGGTGCTCTTCTAACCTTTG
AGGCAATGGCTGAAGCTGCAAGTTTCGCCAACTTGTGGGTCCCATTTTGCCGGAAACATG
ATATTGAGCCAAGGAATCCGGAAAGTTATTTCAGTTTGAAGAGAGATCCTTATAAGAATA
AGGTGAAAACTGACTTTGTGAAGGATCGCAGACGGGTGAAGCGCGAGTATGATGAGTTCA
AGGTTCGAATCAATGGTCTTCCTGATTCAATTCGGCGTCGCTCAGATGCGTATAATGCTC
GAGAGGAAATCAAGACTATGAAGCTTCAGAGAGAGAATGGCAATGATGAACCACTGGAAA
ATATAAAGATCCCTAAGGCTACCTGGATGGCAGATGGAACCCATTGGCCCGGCACTTGGG
TTGTTTCTTCTCCTGAGCATTCTAGGGGTGATCATGCAGGAATTATTCAGGTAATGTTGA
AACCTCCAAGTGATGAACCACTACAAGGCACAACAGATGATTCAAATCCTATTGACCTGA
CAGAAGTCGATATACGGCTTCCTATGTTAGTTTATGTTTCTCGTGAAAAGCGTCCCGGGT
ATGATCACAACAAGAAGGCTGGTGCTATGAATGCTTTGGTTCGGGCCTCAGCCATTCTGT
CCAATGGACCCTTTATTCTGAATCTCGATTGTGATCACTACATTTACAACTCCGAGGCAT
TACGAGAAGGCATGTGTTTTATGATGGACCGTGGTGGAGACCGTCTTTGCTATGTCCAGT
TTCCTCAGAGGTTTGAAGGAATCGACCCATCTGATCGCTACGCCAATCACAACACTGTTT
TCTTTGATGTCAACATGCGAGCACTTGATGGGCTTCAAGGCCCGGTTTATGTCGGAACAG
GATGTCTCTTCCGTCGGATTGCTTTATACGGTTTTGACCCTCCACGATCAAAAGAATATC
ATTCCGGTTGCTGCAGCTGTTGCTTTTCTCGTCATAAAAGATCATCAACCGTTGCTTCTG
CCCCAGAGGAGAACAGAGCACTTCGAATGGGAGATTCTGATGATGAGGTAATGAACATGT
CTCTTTTTCCCAGAAAGTTTGGTAACTCATCGTTTCTTATTGATTCCATTCCGGTATCGG
AATTCCAAGGCCGACCCATTGCCGATCACCCTTCTATTAAGAATGGACGACCTCCCGGTG
CTCTTACTGTTCCTCGGGAGCTTCTCGATGCATCTATTGTTGCCGAAGCAATCAGTGTAA
TCTCTTGTTGGTACGAAGATAAAACCGAATGGGGCATTCGAGTAGGGTGGATTTATGGAT
CTGTAACTGAAGATGTGGTGACCGGGTATCGAATGCACAATCGGGGTTGGAAATCGGTTT
ATTGTGTCACCAAAAGGGATGCCTTCCGTGGGACGGCACCCATTAACCTGACTGATCGGC
TTCACCAGGTCCTCCGGTGGGCCACCGGTTCTGTCGAGATTTTCTTCTCTCGCAACAATG
CTCTTCTGGCAAGTCCCAAAATGAAATTATTGCAAAGGATTGCTTACCTCAACGTCGGTA
TCTACCCGTTCACCTCCGTTTTTCTCATTGTTTACTGCTTCCTTCCAGCACTTTCTCTGT
TTTCCGGTCAATTCATCGTCCAATCCCTCAACGTCGCCTTCCTCACGTACCTCCTGATCA
TCACATTGACACTTTGCATGCTCGCGGTGCTTGAGATTAAGTGGTCTGGCATTCCACTTG
AAGACTGGTGGCGAAATGAGCAATTCTGGTTAATTGGAGGCACGAGTGCCCATCTCGCTG
CTGTCATTCAAGGCCTACTCAAGGTGGTTGCTGGGATTGAGATATCGTTTACATTGACAT
CGAAGTCAGGCGGTGATGACGCCGATGATGAATTTGCCGATCTCTACATCATCAAATGGT
CTTCCCTAATGATACCTCCAATCACAATTATGATAACTAACTTGATCGCAATAGCAGTTG
GGTTTAGCCGGACACTATATAGCACGTTACCGCAGTGGAGCCGATTGATAGGAGGGGTGT
TCTTCAGTTTCTGGGTATTGGCTCATCTCTATCCCTTTGCTAAAGGGCTTATGGGAAGAC
GGGGAAGGACACCTACGATTGTGTTTGTTTGGTCTGGACTCATTGCAATCACGATTTCGC
TGCTCTGGATTGCGATCAGCCCACCATCAGGTACTACTCAAATTGGTGGATCATTCACAT
TCCCATGATTTTTTTTCGTCTCTCAAGGTAATCTTGTTCATCGATTCTTTTGCTGTTTTT
TCTCTAGCAACTTGTAAGGAAAATGCATGAGAGCACCTTGAGAGAGTGTAATGGATGCAT
TGACATTGGTTGTTATTCATTTGATTTTTATTTAAATTTGGATGTTCATAGTTGGGGGAG
GTGTTATACATACACATTCTTTGTAATTAGAGACAAATGGTAGTAGAAATTAAAGTTGAT
TTGTTGTTTCATAGTTTGTGTTCTTTCAAAAATTTGATAGTTCAATTACCAATCACCAAT
CATACATAATTCCTTACCACATAATTAATAACAATTATAAAACAAAAGAACCGCCACTAA
TAACATTCACATACAAGTATTTCATACACACCATCATCATCACATATCAGAAGCAGCCTG
GCCAGCTTGAGCAACCGGGACCTGGCTCTTCCGCTTTGAGCCTCTGCTGCGGCGGCGGCG
GTGAGTCGGGTGGCGGCCAAACTTCATCTTCAATGCATCCTTCAACTTCCCGGTCTCCTT
AAACAGATGCTGCTCGGATGGGACGATTATGCACTCCGGGGGTGGCATGGGGTACCGCAC
GGTATCGTAACAATATGAGTAATACATGTACCTTTCGCGGAACCTGCTCATGGATTTGCT
GCCCTCGGCGGTGATGTTGGAGAAGTCGGCGGATTCGAGGGCGGCGGTGGAGTTGTCGCA
GTGGGGGGCATGGAGATGTTGGATGGGGTCGACGGGGCAGCCCTGGAGGACGAGGTCCTT
GAATTCAGAGACGAAGGGCTGGAAGCGGTAGTTGACTTTGTATTTGCCGCCGTTGGTGGC
CCAGGTGGAGGCGTCCCAGATGGTGGCGTAGAGGGACATTGGCTTGGATGGGTAGTCTGC
TCCCATGGCTTTGCTGCGGACCACCTCTCTTATTGGGACATCATCAACATAGAATATGAT
ATTTTTGGAGGTCCAAAGAATCGTGTATCGATGAAACTCCTTGGCCGGATCGAACCACAG
AGTATACCTCTCTTCTCTGCCACGGTGTATGCTTCCATTTCCATACAAGTTCGTCTGGAA
CCTCCATGGTCTTCCATGGATGTTTCCTAAGAACTCGAAGTCTAATTCATCATGGGTTTT
CTCAAATACGTCTCCATTTGACATATAAAATGCGACGACGATGCCAGCAGAGTAATTCGA
TGGCAACTTGATGTTTGCACTGAAGAGACCATAATTGTAGTAGTCCGAGGAAATAAAACC
AGAGCCGGAGAGACGGTTGAGGAGGAGAGAGACGCTCTTGTCATCGTCGGATCGAATGAT
GTTGAAGTCGCTGAAGAGAGGTGAGTAGCCTTGGTTGAAGGTGATTGTCGACAGGTTAAA
CGCTGCAGCGAAGTTGGCGATGGACAGGAGAGAGAAGAAGAGGAGAGAGATGGGAGTTAA
AGTTTGAGAGAGAGAACGTAAACAACCCATTTTTTGTTTTTGTTTTCGTTTTCGTTTTTG
TGTATTTCTTTTGTTTGTTTCTCTTTCCTCGGATCTGTTTC
>TeaL_174061
TATCAATCAGATTAAGACAGGCAAGGTCCACCAACCCATCCGGCAGCAAAGAAACATCAT
CAGTCCGGTGACGGATTTCCCGGAACTAACCAATCAAATCCCAACACGTGTCCTGGTCAA
ACTCTCCATTTTCTTCCACGTGTCCCCACCTCACCGACGCCGTCAAATCTTCCCCCCCCT
CTCTCTCTCTCTGTTTTTCCGTCAACGGAAACAACAAAAAAGTTTTTAATCCCAAAAACG
ACGTCGAAACACTCCTCCGTCAATATATTCCGCCGGTCAACCCAAAAACCCTAACCCTAC
CTTCTCTCTCTCTCTCCTCTTCCCTTTCTCTCTCTACTCTCTCTCTCTAGCCGGCGATCA
GATCGGATCAGATCGGAGTTGTTTTCCATGGAAGACGACGAAGAAATCCAGTCACAACCC
TCGCCTGACACCGGATCTCCGGCCTCGCCAGGTACGAACGGTAGAATCACGGTCACCGTC
GCCGCCGCGCCGCCGCAGAACACCCTGACCTTGGCCCTCCCCATCCAGCAGCCGAGGTCT
GCCGGAAGCGGCGGCGGAGGAGGAAGAGAAGATTGCTGGAGCGAAGGAGCGACATCGGTG
CTAATCGAGGCATGGGGAGAACGATACATGGAGCTGAGTAGAGGGAATCTGAAGCAGAAG
CATTGGAAAGAAGTGGCTGATATAGTCAGTAGCCGAGAAGATTACGGAAAAACGCCTAAA
ACCGATATTCAGTGCAAGAATCGGATCGATACGGTGAAGAAGAAATACAAGGTTGAGAAA
TCGAAGATCGCCGGCGGTGGTGGACCTAGCAAGTGGCCTTTTTTCGAACGACTCGACCAA
TTGATCGGTCCTACTGCGAAGATCGCATCTGGTACATCGACGACTCCGAATCATCTTCTT
ACACCTGGAGCCCCTCACAAAGTCCCTGTAGGAATTCCTGTTGGCGTTCGATCAGTTCAC
GAATTCAAACAACATCAACAAAATCAACAACAGCAAAAACTGAAGCAGAAGCAGCAGAAT
CAGAAGCAGAAACAGAAACAGGCGTTTCGTAAACAAGCTCCGGTCGATTCCGACTCGTCT
AGGTCGGAACCAGACCCTCCATCTCCGGACTCAACTGATAGTTTTCCTCCGGAGCCGTAT
AGGCCGAAGAGGCCTAGGGTTCAGAGAGACATGAATTCGAATGCGAATGCGAATGCGAAT
GCGGATGCGACCGGGGATGATGAATCAGGGGGAGGTGGGGGGAGAGATAAGAATTGGGGG
AATTCGGTGAGGGAGTTGACTCGGGCGATTCTGAAGTTCGGGGAAGCGTACGAGCAAGCG
GAGAGCTCGAAGCTGCAACAGGTGGTGGAGATGGAGAAGCAGAGAATGAAGTTTGCAAAA
GAGCTTGAATTGCAAAGAATGCAGTTTTTCATGAAGACACAATTGGAGCTTTCGCAGCTG
AAGAATAGGAGGGTTGGGAGTAGCAATCATCACAGCAATAACAATAACAACAATAATAAT
AATAATAACAATAATAAAAGAATAGTGATAGTAGATGAGGAAACAGAAGCCAAAACAAAA
AAAAAACAAAAAAAAAACNNNNNNNNNNNNNNNNNNNAAACTGAATTTTTGGTATTGTAC
ATATGGGGCACCACAATTGTGTACAGTAGAGAGCCTATGGTGCCTAGTAATATCCAGGCA
TAGGTGATTTTTGAAGAAAGAACTAGGTCAATTTTCGCCATAGAGATCCTTTGGAATGAG
ATAGGCACTTCACCCTTGGAAAAACAAATCCAGCTTTTGGGGGGTTTCCATCAACAAGTG
AATGCTCATAAATCTCTTTACACTCTTGTACAACCTCCGGGCAGTCAGGGTGATGTTCAA
TGATATTTGTGTAAATGAGTGTGAAAGTATCCAAGCTCTCAGCTGAAGCAAGCTCTCTCA
AGTCACTTAGAATCCTCACTCTGCTTTCGACTTTAGAAACACTTATATATTCCCTGAAAA
AATCCATTATGACTTCTTCATCCAGTCTCATTCGTTCAATAGTTTCTTCCTTGATGTAAT
TTTTCTGGGTGAGTAGATGGTCAACATAAACAATTACAGTTTCTTCCAAACAAGCTTCAA
CAAATCTCCTAAATGATCTTTCTTCAATGTACATCTTTACATCTGTAAAATAATCACCAA
ATGTTGCAACTAGGTACTCTGTAACCTGGCCATCACACCATTCTTTTTGATAGAGCTTGA
CGAGTAATTCCTGCACTCCTGGATCTTCAAAGATAACACTAACAGTTTGATGCACAGCTT
CCTTTGCAACCTCCAGGAAACCTTTGCAAGTGTCTTCAAAATTAATCTGCTCAGCATAGC
TCTGTGGAAGAGCTTCAAGAGTGCTGTTACTCAACTCCATGGCAAGATCATAGCAACGCA
GATTGTTGTTAATCATTGCACATAAAGGTTCTAGACCAATTTCAGAGGCAGGTTCTTCAA
GTCTCTTCCTTTCAGCTGCTTGAAAATCAATCATTACCTGAATAGTGGCCAAAGCAATTC
GGTATAACATGACATCAGTGCTATTTTCCCGAACAATTTGTACTTGCTCACCAAGGATCC
TAAACAGATCAACAGCAGAAGGTGTATATAGCTTTCCATCTTCTGTTTTCTTTGGTGGCT
GTACCTTATCGGCCTCAAGGATATTCAAGTACCATTTCCTTGTTGTAGCCTGCATTCTTT
CAACATATGCGTTCATGAGGGGATCCATTGCACCACTCTCAGAACAAACTTGAGCTAATG
ACTCATCAACACCAAGTCCAATCAGATTTTCTTGATATTCAACCACCCAACCAGTCACCT
TTAAAATTTCTAAATTAGTTAGATCATTTGCGCGTTCACTAAGCAGTCTCAGCCACTGAG
TGAATCTCTCAGTATAAAGATTTACCAGAAACTGGAATATTTCATATCTTGGAGGAAAAC
AAGGAGCCACGTAGTCATATATATCTCCAAGCTCTTCTCCAATCATTCGAGCTTCCTCTA
AAGCTGCTTTCAGGTCCTCAAATACAAGCTCCGACAGCAGTTTGTTAAAACGGTATTCAA
CAGTCTTCCTTATTTGCTCATAGCATTTATCCCTGTACCCTTTTCCTTGGACCTTCACTT
TCTGCTGTGTAAGGTTTCTAGAAGATGCTGTCGTGGTTGATTTTCTGTCAGTTCTGCGAG
GATTTGAAATTGTTGCCATGGCTCCAGCTCCCTCAGCCTCAGCTGCTTCCTCTTCAAGTT
GTTGATCAATGATTTCCTGCATTTCAACTACCCTCAAAGAACGAACCAAAGTTTGTGGGC
TTTCTTTGGCAAGTTTGAAGAAGTTGGAAATATGACCCCAAATTGTCCCCTCAAATGTCT
CCCAAGTACGATCTACATCTTCGAAATATTCTCTCAATCTGCCAACCTCTTCTTTGTGAG
ATGCTGCAGCCGCTAATGCAAACCTCCGTTTTCCATCAAGAGCCGTTAACCTCTCGTAAG
TGTTAATGAGTTCCTTATCATCACTCAAAGAATCCCGTGCCTCAGCAGCTTCGACAGAAA
TGGACATCATCCCCTCCACATCCTTCAAAGTTGTGTTCAAGTTATTCCTTGCATTGCTGA
GGAGCTTTATCTGATCATGATTTTCAATTAATGTTTGGCATTCTTGACACAGATTTTCAA
TAGAAACAAAGTTCTCACGAAGATGGTTTATTGACTTCTCAGATGAGGAAAGTGATTCAA
GCCCTGCTTGTGCCTGTTCAACCTGTTCTGCAACCATTGTACTGAGTTGTGCATCATTTG
CCTGTTGACGAGTAATGTAATCGGCCTTGATAGAAGCGATGGATTGCAGGAGCTCGGGAA
GAGGCAACAGCTTGGCGACCTCGCGAACAGCAGCTTCTTTGGCTTCGATGCCGAGATCTT
CGCCCATCATTTTTGCGGAGACCTGTACAGCGTGTGCGTGTATAATCTTACAACCGCACC
GCCTCAATTTATG
>TeaL_174062
TGTTTGTGCAACGACCTGGCATATCATGAAAGATAGCTATCATTCTTGGATGACGTGGAG
GTTGAAGCTGAGATGGGCTCGGAGAAACAACGGAAAGAGTCTGCTCCTCCTGTAATTCCA
TCCGCCAATGGCTTGGAGAAAACAAAGTACTTCTTGGCTGAGGCAATGCATGCTTTTGAT
GCTGCATCTGAGAAGGAACTGAGTTTGGCAGTTGGAGATTATGTTGTTGTTCGGAAGGTG
AGCCCGTCGGGATGGTCAGAAGGAGAATGCAGAGGTAAAGCCGGCTGGTTTCCGTCATCA
CATGTGGAGAAACGCCAGAGGATTCCCACCAGTAGTGCATCTGCCGAAGTTTTTTGAGCT
GTGCCCTGGGTACGTGGATTTCGATCTGCAGTGGTAGAGTACATGGTGGGCTGTACTTTC
TGGATGTTCCTCACACATTACCGTTATCCTCCACTCAGGCTCTTCAGTGCACTATTGGCT
CTTCTTTCCATCTACTTCATCAGTGGCATCGTTGGTTGGGTCATCTGTCCTTTAGTATTT
TAGAAAGGCTTTTCCCTTCATTAGTTCAAGATTGTTCTAGGAATAATTTTGTTTGTGATG
CTTGTGAACTTGCTAAGCATAAACGTAAATAAAAGAAGTACTCCTCCAGTAAAGAAAA
>TeaL_174063
CGGTAATAGATCCAAAACAACGAAAAAAGTGTTTGTAACTGTTCAAAAAAAATAAAATAA
AATGCATTGAACTTTTGGTAATAGATCCAAAATAAATATAACAAAAAAAGAGTGTTAGTA
ATTGTTCAAGAAGAAATGCAACAAAGAAAGGTAGAGCTAGCTCAATCCCTAGTGAGGATG
TTGTGAGATTCTTTCGTGCATTCCTCATTCTCCATCTTCCTAGCAAACCAGAGCATCAAG
CTTATTTTTTCAGAGAATGCAAGCAATCAATATTTTGTAACAAAACCACAAGATCATAGT
GTAAATGTATCGCATCAACGGTCTAATAAAAAATGATATATTTCTCATACTAGTCAAACC
AGCACCATATCAAATCTCATCATCACTCAGTATCAAGTTGGAATAAAATTATCAAAAATT
GTATGAATCACAAAACCAAAATACCACCCAGAATTTTCTGCATACAATCAAACAGTCACA
TGACCGAAAATGCAATTACTCATTGATCTACCTTCTCCGCTTCTGTACAAGCTTTGGAAA
CTGAAGCGGAACAGGAAGTGTAGCCACCGATGAATTTCCCGTGCGGAGAAACTTGCAACC
CAAATTTTGATAATGCTGTCTGACGTTCACGGTAGTCATTCTCAAATCCTTAGCTATATC
TGATGGGTAGGTCTGGAAACCATCAGCAATTAGAGTAAGAACCAAGACATAACTAATGAG
AAGATCTTTCTTCTCATCCGTAAGCCATTTTGAATCTGAATTGGCAAACATGGTGGAAAA
CTTTTGAACTAAGATGCTCGGGATTTTATGATGCTTGGCAGAGGAGGAACCTTCAGATGA
ATGTTTGTCCTTGAACTTTATGAGATGGGTGATGTATGAGAACACACAAGCAAGCGTCGT
CCTCTCCACCTCATCCTTAATACGTTCCAACTTACGAAGTCTGTTGTAAACAAAGCTTGG
GTAAACATTAGGTGCTACCTCTGCTCCAACATGCAAAAGCTCAAGAATATCTCCAAGGTA
ATCCCACTCCCCTGCGAAAATAATCATGTCCACTGGATAAGCCATCTGGGGTGTAGTAGC
AGAAGTGTCATGGGGTGGAACATTACGAGCATTGTGACTACCAACACTTTCAAGAGCCTC
CTTGTTTATCTTGATTCCCTCTATTTTCCTATCCAACTCCTCCTGAGTTTCAGGATTTTC
TTTTCGATATAAGGTCCGCCTTTTCTTGTCCTGCTTTACTGACTTCGCTGTTGAATACAT
GCGTTTCAGCTCTCTAATTTTATCTGCCCTCTCTTCTGCCCTGAGTTCTTCCTTAGAAGG
TTCCTTTTCATATGAATCTGACCCTGCAACTATTGGTTCCAATCTAAATATCTTGTTGGA
GGCAATAGGGACAATCTTCAGTGTCTGAGACTCCTTATCAAGAACCCCAAGAGCATAATT
ACAAAGCTGAGGAGCCGTGGCCTCACCCGAATAGTTCGTACCGACGAAATTGACTTGCGA
CCCATTAGGGCTGACGACGAGTTGCAACCTCTTGGTCCGATTCTCGTGCCTGAAAACCCT
AACCTTGGGTTGCTCCTGTGTCGATGATTCTTCTTTGAGAGGATCGAATCCAGAAGGAAA
GTAACCGACGAGAGGGGCGATCTTGTCGGGATGTTCACTGAAAGTTTCGATCTTCTTCAC
ATGAATGTTCTCTTTCTTCTTCTTCATCTTCTTCTTCTTCTTTTCCCTCTTGTTCTCTTC
TTCTTCTTCTTCATCGGATGATAAAACCCAATTAGGGTTAGGGTTTCTTGATTCTTCTAA
AAAGTCCCTCCCTCCCCCACCTCCTTCCATTGAAGTTCTTCCCTCAGAGGTTTCATCATC
TGTCACATATACAGTGGACCCCGTGAATTTGAGCGGACGCACTTTGCTCAAGGGAAGGGT
GAGTACTCAGGAGGTTTTCCATTTATCCAATTCTGACTTGGTCCCGGGTAAATATGAAGG
GGGACTAAAACTATGGGAAGGTTCACTCGATTTAGTTAAAACTCTGCAATCAGAGATCCA
AGATGGTCAATTATTACTCAGTGGAAAGCGGGTTCTAGAGCTTGGATGTGGTCATGGACT
TCCTGGGATCTTCACTGGCCTTGAGGGTGCTGCTGTCATTCATTTCCAGGATTTTAATGC
TGAGGTCTTGCGATGTCTGACCATTCCTAATGTAAATGCTAATCTTCTAAAGAAGTCTCA
ACCCTTGGCTACAGATGTGAGTGGGTGGAATACAGATGCAGAATTCCGTTTCTTCGCTGG
TGACTGGAGTGAAGTCCATCAAATTCTTCCTTATGTACATACCAACGAAAAGGACCACAA
TTGTAGCCCAGGGCTAGTTCAGTCTGTTGGTTATGATGTTAT
>TeaL_174064
CAATATACTCGAAAACTACTCCTATAAATGAAGTGCGGCGCAGAAACTTAAAGTACAGGA
ATATAAAGGACAGGAAATAACACTGGACTATGTAAAGTAATTCTTTAGATCTTTTGCCCT
CCCTTTCTCTGAAGTCCTTCCTGCTATTTATACTCTCCGAAGATAACCATCGAATTGTAC
TTCAAACCGTCGAACTGCTCCTCCATAGTCGCTGATCATGCTACCTTATAAGTAATTCCA
CTACGCCTTCACTTGCAGTTAGGCTTCCCCCTTATATTTGAATTTGAAATGTGAGCAACC
GTTGAAGCCACGTCACTGTACGTCTCTTTGTTGATCTGCTACTACTCAGACCTTATAACA
ACCAATATTAATTGCCACGTGTATGATCAGAATCGGAGACCTACCTGGTCTCCCCATATT
ACCCTCACTTCGCCACGCGTCGGATTGTCACTGGCTTAGTACAAAATGTGTAGCCAACAG
TAGGATAATTCATTACTGGATTGCTTCTCATTATGATTAAAATGACAACAAAATTATGAA
AACAACGTCGAATCCAAATATATTTATTACAAGGTGACACGGGATTCTTTTGAACATTAG
ATATGTTTTTATAAACTATACCCCAATTGTACATGGTCTCTATAAAAACCGGGATACTAT
GAAATATCAAGCAATGGAGAAGATGGTGGTAAAGAAAGACGGTGAAATTGTGAAAAAAAA
CAATGAAACTGCCTGAGTAACCAAAGGCTACAGTAAAATTTGATCCCCAAATGTGTTCTC
TCCACTGTAAGTGACATATAGGAAACCGTCTTCATCCTTCTTCTCATCATATATAGCAGA
CATAATTCCTCCTGTTGGTGGCAGGACATTGTCCACAAATATGAAAATTGCCTTCTCCGC
ACTCAATTTGATCCTTTTGCGGATCACATACACAAATTGTCCTACTGTCAAGTCAGCTGG
GACAAGGTACTTTTTCTTATCGATGTTGGGAATATCACTTCTCTCTGCCTTCTCCACAAT
CACCGGAATCCTATCTGGGTATTTCTCCCTAATCCTGGCAGCCTCGGCACGTCTCTTTTC
AAGGACATGTTCTTGCTTGAAGGAACTTTTTGCCATTTGTCCTTTTCGAAGAAAGTCACA
AAACGGTGTGGGCGTGATTGAAGATAATTGCAGGTTAGCTTTGCTTTTGTTTTTCAACTA
TTTATATTCTTGATTGATGATGATGATCACTTGAACCAACAAAGCAAGAGGAAATTAGCG
TACAGCAACTCATAGGTTTATACAGACGTGGACGCAAGGTTGACCGTTGAGTAGTTTTAC
ACCATCCGATTTTATCAATTGTCTTCTGATCGTGTGGTTGGAAATTGTGCATGTGGAAGG
ATCATGTAAAACGTAGATACACAGGTGTTCCCGGAAAGAATATAGCGGATATACTTCGAT
TCTCTCTTTGTTCACGGCTAGAAAAATAAATAAATCAGTGACTTTTTGC
>TeaL_174065
AAAAGCGCGTGTTTTGGACTACTTTGAGTACTCTGCTATGAGCTGCAGAGCTCACAGCGC
AAGCGTAACAGATTTTGGAGGAGTTGGTGATGGAAGCACCTTGAATACAGAGGCATTCAA
GGCAGCAATAGCTCATCTGAGCCAGTTTGAATCGGATGGTGGATCGCAACTCTTTGTACC
TCCTGGAAGATGGTTGACTGGCAGCTTCAATCTTACCAGCCATTTCACACTTTATCTCCA
CCGGGATGCTGTTCTTCTTGCTTCTCAGGATGTGAATGAATGGCCTGTAATTGATCCCCT
GCCCTCCTATGGCCGGGGAAGGGATTCACCCGGTGGAAGGTACATCAGTCTCATCTTCGG
AACCAACCTCACCGATGTTGTCATAACAGGCGATAATGGAACCATCGACGGTCAAGGTGC
TCTCTGGTGGAATAAATTTCACAATGGAGAGTTGCAATTCACCCGGCCTTACCTTATCGA
GCTCATGTACTCGGATAGCATCCAAATTTCCAACATTACATTGGTTAATTCTCCATCATG
GAATGTTCATCCTGTTTATAGCAGCAATATTATAGTTCAAGGCATTACAATTCTTGCACC
AGTCAGATCTCCAAACACTGATGGGATCAATCCAGACTCTTGCACAAATACCCGAATTGA
GGACTGTTACATTGTCTCCGGAGATGATTGTGTAGCAGTTAAGAGTGGTTGGGACGAGTA
TGGAATTGCTTTTGGGATGCCAACAAAACAGCTCATGATCAGACGGCTCACTTGCATTTC
TCCAACTAGTGCAGTTATTGCATTGGGCAGCGAAATGTCAGGTGGGATCGAGGATGTTAG
GGCCGAAGACATTGTGGCCATCAATTCAGAATCAGGGGTTCGGATCAAAACTGCAGTCGG
GAGAGGCGGGTATGTAAAGGACATATACGTGCAAGGGATGACGTTGACAACCATGAAATG
GGTATTCTGGATGACCGGAAATTATGGCTCCCACGCTGACAATGGATATGATCCCAATGC
ACTTCCTGTCATCCAAAATATCAATTACCGCGACGTCATTGCCGAGAATGTGACAATGGC
GGCTAGGTTGGAGGGAATATCCGGCGATCCATTCACCGGAATCTGCATATCAAATGTGAC
CATTGCACTAGCTAAGGACTCAAAGAAACTTCAATGGAATTGCACCGACGTTGCTGGGGT
TTCAAGCAATGTGATTCCTCCACCATGTGATCTCTTGCCAGACCAAGGCACCGAGAAGAC
AGCACAGTGTAACTTTCCAATAGACAACCTATCGATTGACAGTGTTGAAGTTCAGATGTG
TTCATACAGAGGAAACTATTTGTGAGCCACAGTTGTGTCCTGTTTGCTTCATATCAATAA
TAACATCATTAATAGATTTTTCAGTAATCACGTCATTCTAATATATGTAAAATATGTTAA
TATCCAAACAATACAATAAAATAGCTCCTTGGATTCCAATTAACAAACACTACAACATCT
AGAATATCTATTTCAAGCTCCTAAACCCCCCCGTCAATCATGGAGATGATCTGCAGCCGC
TTTTTACTAGCTTTATCGTCAGCCGAGAATGCCTCTGACTGTTTCACTTTGTTTCCTAGC
AGAGGAGTCGAGAGTTCAAGTTTCCGAAGGTCAGCAAACAACACTCGTACTGTTTCCAAC
ATACTTCTACAGCACAAGCAAGCGGTTATCATGAGAGCTTCCTAATGGGTAGGATCGGGA
TTGAACTTCAGTGATTCCATCCAAATGAGATCCTTAATTTTCTCTTCGTTGAACGCGGGT
TGCTCAAAATCAAAACTAAAAGGACTCGGGCAAATGGGTTCGTCATTGATATCATGAAGA
GACGACAAGTATGGGTGACATAGAGCCTCATCAACTGTAATGCGTTTGGTGGGATCAAAG
ACGAGCATTTTTTCAAGCAAATCAATGGCCAAAGGAGACATATTTGGGAATCTAGCTGAG
AATTGTTGCTTTGGGTATCGGGGAAGCTGTTTCACATATCTTCGTGCATTATCACTTCGG
AGAAATCCAAGGCAGGTGTCATTGGGTGAACCTAGGAGCTCTGTTATAAGCCTCAGCTGC
TCAACATAATCTCTGCCAGGGAACAAAGGTTCTCTAGTTGCAATTTCACCAAGTATACAA
CCAACAGACCAAACATCAATAGCTGCAGTGTACTCTGAACAGTTAAGAAGCAACTCGGGT
GCCCGATACCAACGAGTGACAACATACTCGGTCATGAAATCCGTCTCCGATGTTGTTCTT
GCCAATCCAAAGTCTGCAATCTTAAGGTCACAATTTGCATTTAGAAACAAATTGCTCGGC
TTGAGGTCACGGTGCAAAACATTTGCCGAGTGTACATACTTCAGTCCACGTAACAGCTGG
TACATAAAATACTGACAATGATCATCTGTCAATGGTTGATTAGAACGAATTATCTGATGA
AGATCGGTGTCCATCAATTCAGAAACTATGTACACGTCATTAAACACCTGCTTCTTTGGC
GGTCGTATGATGTCCTTAATGGCAAGAATGTTTTCATGATCCATGTGGCAAAGAAGCTTA
ATTTCTCTTAGTGTCAAATGCATTCCCAATCTTCTTAATGGCAATCTCCTCATGCGTCTC
TGAATTCACAGCAGCACAGACAATGCCATAAGCGCCTCTTCCGATGGGTCGAATGGGGGG
AACATACTTGTGAGAAACCTCGAACAAGTTACCGTAAACATTGTAGCGAACGTATCGACC
GCCATGAGTGAGCACGCCTTTCACAGTACTAGTATTAGAATCGGTGGAGGAAGTAGAAAT
CGACTCCATAGCCATAGAGAGAGAGAGATAGAGGGGGGGGGAGAGAGAGAGAGGGGGGGG
GCAGGACCGCCGTGAACTTGGCGGAGCTCCGCTGTGTGCGGCGGAGATTGGAGAGGTTTG
CGGTGGATTTACTCGTCGGAGGTTCGGAATTTATGTGGGTTCTCTCCGTGTGTGTGAAGG
CTTTTTCGACTGCACGTGGTTTGAAAATCAGTGAAGGATAGTGGACTTTTGCT
>TeaL_174066
ATGTACACTAAACCTAACCCACTAACCTAACCCACTACATCCACCCCACTAAACCTAACA
CACTTACCATCTCCACTACCACCCACCACCTCCACTACCATCCACTACCACCACTCACTT
ACCTCACACCTCTCCTATATAATAGCTTGTAACATACAAATCAATATACATCAATCTTAA
TATATCAATCAATCAATACATACATACCTTCAACATGGTATACAGCATAAATGAGAATAG
ATGAGTTCTCCTCCACCTTGGGGCAATTGAAGTTTATTTCAAACGAAAAGGCCAAGAAGG
AACTAAACGATATTGATGGCCTCACCCTGGAGAAAGTGGACGACGTGATTGAGAGATTTC
TTGAGGATATAAAGGAGGATTTGCTGGAAACCAAAGGATGGCCTATTCGTCTTTCTGCTT
ACAAAGTGTCCAAGGCAGCTCTCAATGCATACACAAGAGTTTTGGCAAAAAAGTATCGCA
ATATTGTCATCAACGCAGTAAGTCCTGGCCATATCAAAACAGACATCAACCAAAATACTG
GAACATTGACTGTTGAACATGGTGCTAAATGGCCCGTGATGCTGGCTTTGCTGCCTAACG
GTGGGCCTTCTGGCTTGTTCTACGATCAGATGGAAGTATCAACTTTTTGAACAAGAGAAA
TTACATATTTATATCACCTTCTATATGTATCAATACAATGAACACTCTGAGTGTACGTAG
GACTCACAATAGTACATGTGAAAAGCCACACAAAAGGGTTGGAAAATTTTTGGTAAGCCA
TGCTTAATATAATTTAGGAAGTTCAAAATTGGCACATGTGTATGCATGAAAGAGAGAAGA
ATAGTATAGCTTCTCATCTTCTATGTTATAGATGTTTTGGCTAATAAGTGGTGCACTCCA
ATGATCTAATAATCAGAT
>TeaL_174067
CACGCACGTATAAAAGTCACACGAGAAACAGAAAGAACTAAAAGTCTAGAGAGTTCTTAA
CAGAAAACGAACCAAAATTCTCCATAATGTTCTTAAAAGTTCAAAGGGAACCATTTTGCC
CACTCAACAAAATCGAACCTCAATACAATTGTCAATAATGTCCATAGGGGTCGGACAATA
ACATGGATATGCACATACTCATTTATTTTAGGAATCATTATAAATTCACAAGTTTGAAAT
CTATACTCTTTCTTTGATGAGGCACTACATTTTAAACTCAACAATCAACAATCAACAACA
GCAAGCAATAACCATGACGGTTCCATATGAATGCACGCACAGTCCCACCCAACCCTAAAA
CAAGCATCACAAAATCTCTAGAAAGGTCAGCAAATAAAACATATTTCACAGTAAATTTCC
AAAACATATCTCAACCATGTTAAACTTGTAAGGTTTTCATCAGCTGCACCATCAATGTTG
GCACTACTCTTTTGGTTGCATTCATAGATCAAAAGATTCTAGCTTTAAGAGATATTTACA
ACACTTCAAATCAATATCTTAATATACTGGATGGGGGGTGTTTGAAACTTTAAATATATA
TTACAATGAACAACATTGGTTAAACATACCAAGTACAAGGAAGAATTAACACAACCATTT
TCTGTAGTAGAAACAAGATTTGCATATCCAATTTCATTGAATAACTCTGATAAGGTAGGC
ACCTTTGAAAATGGGTGTTCTTTTAAGTAATTGTCCCTTAGTTTTACTTCATCAAGAAGT
CTTCAGGAAGAAGGAAGAGGGAGGGGGGGGAGATTAAGGTAATGTGATATTAAAAAAAAT
CAAATGCTTAAAAGCTACTTCCTAAAATCAAAAGATAAACTGAACATATTAAACAAATTC
AGTTAATGAAAAGGATTCAAAAGCTATAACAATAACACACTCATATTATATTGTTCCCCA
ACAAAGTCAATAGAAGAGACCTTTCACTAGTGCGTTTAGCCATGTAATTCCATCAAAATT
CATAAAGAAACAAGTACCTTGTTTATTCAAAATGTGTTGCTTGGTGATACATGACTTGGA
ATGTAAACAAGTAAAACATGAAACCACGGTGAGAATACATACTTTCCCAGTGCGGGGAAA
TAGGACACGATCTAAAGATCCATTTTACCTGCTAAGTACCAAGAGTGCATGGCAAGGCTA
CCAAAAGACATGATATTAGCAAGAGATGATAAGCCATGAATCATCCCAAATTTCTTGTTC
ATTGCTTTAAGCTTTGGGTTGACTTTTGCAGCTTCTTGGTTCTTCGACCACCCAATTTCC
TCTCCAATGTTCTCTTCTCTCTCGACTTTGTGCCTTTGCTTCATCATCTCAATGGTCATG
GGTGTAAAGACAAAGAGATTGGAGAGATTGAAAGCGAAGGCAGAGAGAAGAAACCCTAGC
TGATACTTCTCTGCAATAGAAGCCGATTTCCAGGGATGTAAATACCCAAAAGACGCCGCT
GAAATGGCACAGCAAGCCCCAACCATCGTGAAATACGCCGGAAACATCTTGCTTTGCAGA
TTTCCAAACTGATGCCTCGGAAGATTCTTGAACATGATGATGCCGCCAATGAAGGTGACC
CAGAGAGCAGCGCCCCATGCGGTGGAGAAGCAGAGGAGGTGAGCGAGTTTGAGGTAGGTG
GGGAGCTTTGGTGAAGATGATCCAAATGTCTCCGGCGAGAATATGACTCCGATTGCCAAG
AAAGCCACCGCTGCTATGAATCGACTCATCCAACCCATCTTTTCCGATCGTCGACTCTCT
CTCTCTCTCTCTGTGTTTGGAAAGGGAGTTGCAGACTTGAAGGAAGGAACCACACCTACT
ACTTTGTGTTGAGTCGCCGCTGCTTTTTATCGACTCAT
>TeaL_174068
AAAAATTAAATTTAAAAAAAAAAAAAAACTGTCTTGTGAACTGCAACAATCTCCCAATTT
GGCATTTTCGTAACAAAACAAATTACACCACACAAAAACAAATTACACCACACAAAAACA
AATACAAGGACATTCAAGCCTATGAACCTTTTTCTAATACAAGAAATACCTTTAAAACGC
GTTGGTAGCGATGAATATAAAAAAGACTAAAAAGAATAATATTAATATCATTTTAAATAA
ACTACAAAAATTTTGAGGAGAAAAAAAAAAAAGAAAAAGAAGGAGCCTCAAAAAAGGTTT
GTAGTTATGTATGCATCATATATTCATTTTATCATTCTAAATTTACATCATAAAGATCCG
GAAGAAGCTTGCTAGATGAAGAATGGTCCCGCACCTCATTGATACTTGGGATAGAAACCG
AGGAATCAATCCATGGCCCATCCATTGATATGCTCCTCTGCACTTGACTGTCTACAGAGA
ACGTAGAGACGTGTGTTTGGCTGTCCTGCGTTAGCCTCTCAAAGGCTTTAAACCTCATGT
CCTCATTCAGTGAATTGCGCTTGATCACCGGTGCTTGTATGGGACTTTGGCCTTCGAGCA
TACTCACCACGGAAGACATGGATGGCCTAAGGGAGGGAGATATGTTGGTGCACCCTGCTC
TTGTAGGACATAGGCCCAATCAAGAAGGTAAACAAACTCCTCCCTCGGCCTGTAATTTGT
GTTGCTTTTTCCAGTGACAATCTCTAGTGCAACAATTCCAAAGCTGTAAACATCTGCTTT
ATCTGTTAAGTAACCTCTCATTGCATATTCAGGAGCCATATATCCTATTGTTCCAGCAAT
TCGTGTGCTGATATGGGTGTTCTCCTCTTCATCAAGTTTGGCCAAACCAAAGTCAGATAT
CTTGGCATTCAGATCCTTATCAAGCAGCACATTGGTGGCCTTAATGTCTCTGTGAACAAT
TTTCAACCTTGATTCCTCGTGAAGGTAAGCTAGCCCCCTTGCTATCCCCACACATATCCT
TTTTCTTGTTGGCCAGTCCAGTTTTAGGCAGTGCTCCTCACGACCAAAGAGTGCACGGGC
AAGACTATTGTTTTCCATATACTCGTATATTAGCAACAACTGGTTTCCTTCAATACAACA
GCCGTAGAGCCTGACAAGATTTGGGTGTTGTAAGGCAGATATCATGCCTATCTCATTGAC
AAATTCACGATTTCCTTGCTTTGATTTAGCGGAGAGCTGCTTAACAGCGATAACAGCACC
ATCTGACAGTACTCCCTTGTAAACTGGCCCAAATCCTCCTTCACCAATTTTGTTCGCATG
GTCAAAGTTACTGGTTGCAGCTTTGATTTGTCTCAAGGAAAAATAACCTGTTTGCAGATC
GAGTGCTCGAAGTTCTTTATCTTCGAGGTCTTTCCCACCAAGGTAACCCTTCATTCGGAG
TACAACTAGGATCAACACAAGGAGCACACATGAAGCAACCACAATGCCAGCAATAGCTCC
AGCAGATAGTCCAGTATGAACTTTATAGTTTGGTGTCACTGAAATAGCAGATATAAGAGG
TCCATATATTCCCTTGTCGGGAATTGAGGTAGTTCCTTTCCCTAACCAGTATAGGTGAAT
CTCCAGAGTGCTACCATTAACGTAAACATCAACCTCCTTTGTGATGTTCTTGCCGGCACC
TCCAGCTTCCTCCATAATATTGAAGTCCTTCCAACGTACTTCCCCTTGGATTGATATATC
GAAGATGCGCCTCCCGAGGCTGTTAAATTTCTTATACCAACCCTTGCGCAAGCAAAGCCC
ATAATACTTCAATGAAATAGGGGCAAGGCGGGCTGTACTGTACAAGTTACCACCAGGCAA
ATTCAACGAGAATTTGTTGTCTGTTATTAAAGGCGCACTACTCTTGCCAAAGAAAGACCC
TGTGCTGCTATAAGCCCATTTATCTGAAGAAGAGAAAAAGGATGATTCACCCTGTGGGTT
TTTGTCCTCTTCATATTCATGTTGCTCAAAGGATGTTTGATCTCCAATCATGGTATTTGG
GTTTTGCTGGGCAAGGCAAGCCCTCCTGCAAGCACCAATGAGCTGAGTTGTCGATTGTAG
GTGGAACAGTGGAAACTAAATTCACGGATGATGACTGGCAACTAAATTGATCTGACGATG
CCGACTGTGTAAAGTTGTTGTAAGATATATCAATTTTATTCTTGCTTTTGGGAATCCAAT
CAGGTACTTCTCCAGTTAGTGAGTTGCTTGTCAAAAACATGAATTCTATACCCTTATCCA
ACCCCAAAAATGTTGGCGGAATTCCACCAGTCAACATGTTAAAGCTCAGATCTAAAGTTT
TGAGGGTTAGCAATTGACCAATGTCAGGTGGGATTTGACCAGTAATTAGGCAGTTTCTCA
GTACCAGAACTTTCAATTTTTTCATCCCCTCCAGATCAGGGATTTTCGTAGTTGATCCAT
TCAAATCTGATATTATCAACTCAGTCATTTTTTCAATTTTTGTCCAGTTCCCAATCAGAG
GAGGTATCTTCCCAGACAGTACAGTCCCATCTATCCTAAAATCTGTCAAGTTCTTCAAGT
TGATGAATTTGTTTGGAATTGTTCCCGTAAAATTGTTAGCAGAAAGAACGAGCCTGCTCA
AGCGGCTCAAATTTCCAAGCTTTTCAGGAAGAGATCCACTAAGCTGATTTTGTTCCAACA
CCAGCTGCTCAAGAGTAGCAATATCTCCGATTTCCCCAGGAATCACACCATTAATGCGGT
TTCCCCCAAGAGCCAGAATGGTGAGAGATGAGAGCTTAGCAAAAGTCTTTGGAATTGATC
CACTGATATAGTTGCGTGAGAGATCAATTTCTTGCAGATTACTAAGATTTGCAAATTCTT
CTGGTAGAATTCCTGCTAAATCTAGACCCTTCAAGCGGATGTTTGTGACAAACGGTGGAA
TTGC
>TeaL_174069
GGAAGCTTTTCGTTCCGTGGAAGATATACATGGATTGATGTGCATGGTTAAGAAAACCCC
GAAGGCCTCCTTGATGGTTGTTTATTATGCGAAGCTAACAGAAATTTTCTGGGTTTCAGG
CAGCCATCTTTATCATGCTTATGCATGGTTTAAGCTTTTCTCACTTCAGAAAAGCTTTAA
CAAGAATTTGAGTCAGAAAGATTTACAATTAATTGCATCATCTGTGGTCTTGGCTGCTCT
CTCAGTTGCCCCATATGACAACACGCGTGGGGCATCTCATTTGGAGCTTGAACATGAGAA
AGAGCGGAATTTGAGGATGGCTAATCTTATAGGGTTCATTATCGACCCTAAACTTGAGAG
TAGAGAAGTGCTTTCACGGTCATCTCTTCTCACAGAACTGGTTGCAAAAGGTGTAATGAC
CTGTGTGACTCAAGAAGTAAAAGATCTTTACCATCTTTTGGAGCATGAGTTTCTCCCTCT
AGATCTTGCATCAAAAGTGCAGCCTTTGTTAACCAAAATTTCCAAACTTGGGGGTAAGCT
TACTTCGGCATCTTCTGTACCAGAGGTCCATCTATCTCAATACATTCCCACGCTGGAAAA
GCTTGCCACTCTAAGATTGCTTCAGCAGGTGTCTCAGGTGTATCAGTCAATGAAGATAGA
GAATTTATCTAAAATGATCACCTTTTTTGAATTTTCTGCTGTGGAGAAAATCTCTGTCGA
TGCAGTCAAACATAATTTCCTTGCAATGAAAGTTGACCATATGAAGGGTGTTGTTGCATT
TGGTAACTCGGGTCTAGAATCGGACGGGATGCCAGAGATTGTTGAAAAAGAGCACAAGAG
GCTTCTTGCTCGGAAATCAATTATTGAGAAACGCAAGGAAGAGCAAGAACGCCAGCTATT
GGAGATGGAGCGGGAGGAGGAATCAAAAAGGCTTAAGCTGCAGAAAATAACTGAAGAAGC
AGAACAAAAGAGGCTAGCATCTGAGTATGAGCAAAGAAAGAACCAAAGGATCATTAGGGA
AATAGAGGAGCGTGAACTTGAAGAAGCACAAGCTCTACTTCAAGAGGCTGAAAAGCGTAG
TAAGAAGAAGGGAAAGAAGCCTCTCATAGAAGGAGAAAAAGTGACAAAACAATCTTTGAT
GGAGTTAGCGCTGAATGAGCAACTTCGGGAGAGACATGAAATGGAGAAGAAACTGCAAAA
ACTAGCTAAAACGTTGGATTACTTGGAAAGGGCAAAAAGAGAAGAGGCAGCACCTTTAAT
TGAAGCTGCATTTGAACAACGTCTGGTGGAAGAAAAGGTGCTTCATGAACGAGAACAACA
GCAAGAGATTGAGCTGAGCCGGCAGCGTCATGATGGAGACCTTATGGAGAAAAATAGGCT
GTCAAGGATGTTGGAGCATAAGATACAATTCCAGGAAAGGGTCATGAACTGTCGGCAAGA
AGAATACGACAGATTGAGAGCTGAGCGAGAGGAGCGGATCAACCAAATTCTTCAGCAGCG
GAGACAAGAGAGGGAATATAAGAGGAAAATGTTGTTCTATTTGAGGACAGAGGAGGAAAG
GCTGAGAAAAGTGCACGAAGAAGAGGAAGCTCGTAAGCGTGAAGAAGCTGAAAGGAAGAA
GAAAGAAGAAGCTGAGCGGAGGGCAAAGTTGGACGAGATTGCTGAAAAGCAGAGACAGCG
AGAGCGGGAACTGGAAGAGAAAGAGAGGGCAAGGAGAGAAGCTCTCCTGGGAAGATCGAC
TGAAGGGCCTCCAAGGTCTTTTGACCTCCCTGGCGGAGCCCGCCCAATGGAACCTGTAGC
TGCTGCTCCAGCAGCTGCTGCAGCTGCAGCTGCAGCAGCACCAGCACCATCTCCCTCCCC
AACCCCCGCGAAATACGTTCCT
>TeaL_174070
AGTATTTTAGAGCTTAAACCTCTGGACAAAAAAAATTAAATTTTAACTTTCAGACCTAGG
TAAAAAATCCTGACAAGAATATTTATAATTTTGTAAATCACAAGAGTCCATTCATAGTTT
AAACAAACTTTTGGGATATATTGTAATTTAGAACATTCAATAATTAGAAAAGACAACATG
CAAACACTAGCTCATATTAGATATAGCAGAAGCCTAGTTCAAACACAGCTTTAAAAACCA
CAAAAATGTGAGTTGTCTACTAGAGATCATAAAGACCACCACAAGATTCATACTTGACTG
ATGAAAAGCCAACATTCAACCCCTATCAAAGTTGGCCGACACATTCAAAACTTGGTAAAT
AAGAAAGCATTGTATATAGATGATTCACTAATCAAAAAGTGAGAAACCCATATCTTCATC
TTCACTCTCCTCTTTCTCTTCCTTCTTCTCCTCAGCTGGAGGTGCTTCAGCAGCTGGGGC
TCCACCTCCACCTGCAGGAGCTGCAGCAAAAGCAACACCTCCACCTCCACCACCTCCACC
AATAATCACCTGGAAAACAGCGGAAGAGGGAGTGATGAGAGAGAAAGAAGACTGAACACC
GCCGGAGGAATCGGAGGAGAGAGAGGCCTGAACAAGTTTCCTCTGCAACTCGTATGTGGA
CCCGGCCGAGGCCTCAAGGTCGCCTGAGAGCTGCTTCGCGCTCCACTCGTCGCCGGAGCT
CCTGCACACAAATGTGAACACTCCCATCTCTCTCTCTCTCTCTCTCTCTGTGAAACCCTA
ACCCTAGATGGAATTTTGGCAAACACTTTGGGAGAGAAGAAGAAGAAGAAGAAGAAGAAG
AAGACGGCTTTGAGATCTCTCTGGCCTAACTCAAATTTGGGCTTTTATACAAAGGCTCGG
AGTACTTTGGAAAACCCTAGTTCGTGCACAAGAGATCAAATCCAAAACAAACCCCCAAAA
AAACCCGATGACCCAAACTTTATGAGTTGGGTC
>TeaL_174071
GTTTCTTGGGTTCATGTGGAATCCTTTGTCATGGGTGATGGAAGCTGCAGCTATAATGGC
AATTGCACTGGCCAATGGTGATGGAAAACCCCCAGATTGGCAGGACTTTGTGGGGATTAT
TTGCTTGCTTGTAATCAACTCCACTATCAGTTTCATTGAAGAAAACAATGCTGGCAATGC
TGCTGCCGCCCTTATGGCTGGTCTTGCGCCCAAAACTAAGGTTCTCAGGGATGGTCGATG
GAGTGAACAGGATGCTTCAATTTTAGTTCCGGGAGACATCATCAGTATCAAATTAGGAGA
TATCATCCCTGCTGATGCTCGTCTTCTTGAGGGTGATCCGTTAAAGGTTGATCAGTCTGC
CCTTACTGGAGAGTCACTTCCAGTGACCAAAAATCCTTATGATGAAGTTTTCTCTGGTTC
AACTTGCAAACAAGGCGAGATTGAAGCTGTGGTTATTGCTACTGGCGTTCATACCTTCTT
TGGAAAGGCTGCACATCTTGTGGATAGCACAAACCAAGTTGGGCACTTCCAACAAGTGCT
TACTGCAATCGGGAACTTCTGTATTTGTTCCATTGCTGTTGGAATGTTGGTTGAGATTAT
TGTTATGTACCCAATTCAGCATAGGAAGTACAGGGACGGAATTGACAACCTTTTGGTTCT
CTTAATTGGAGGTATTCCCATTGCCATGCCCACCGTTTTGTCGGTGACAATGGCTATTGG
ATCACACAGGTTGTCACAACAAGGTGCCATTACTAAGAGAATGACAGCCATTGAGGAGAT
GGCAGGCATGGATGTTCTATGTAGTGATAAGACAGGGACACTAACCCTTAACAAATTGAG
TGTCGACAAAAACTTGCTGCAAGGGCGTCTAGGACTGAAAACCAGGATGCTATTGATGCT
GCAATTGTTGGGATGCTTGCTGATCCGAAGGAGGCACGAGCTGGTATTAGAGAGGTGCAT
TTCTTTCCATTCAATCCCGTGGACAAAAGGACTGCTTTAACCTATATTGATGCTGACAGC
AAATGGCATCGGGCTAGCAAAGGTGCCCCTGAACAGATCTTAGCCCTTTGCAATGCCAAA
GAGGATTTGAAGAGAAAAGTTCATGGCATAATCGATAAGTTTGCTGAACGTGGATTGCGG
TCATTAGCTGTTGCAAGACAGGAAGTACCTGAGAAAACAAAAGAAAGTGCAGGTGGTCCA
TGGCAATTTACTGGATTATTGCCCCTCTTTGATCCTCCTAGACATGATAGTGCAGAGACC
ATCCGCAGGGCTCTACATCTTGGTGTAAATGTCAAGATGATTACTGGCCGAAGACTTGGA
ATGGGAACAAACATGTACCCATCTGCTTCTTTACTTGGTCAAGACAAGGATGCATCCATA
GCTGCCCTTCCAATTGAAGAATTGATTGAGAAAGCAGATGGGTTTGCTGGTGTATTTCCA
GAGCATAAATACGAAATCGTGAAGAAGTTGCAAGAAAGGAAGCATATCTGTGGAATGACA
GGAGATGGTGTCAATGATGCACCTGCATTAAAGAAGGCAGATATTGGAATTGCTGTTGCT
GATGCTACTGATGCTGCAAGAGGTGCTTCTGACATAGTGCTTACAGAGCCTGGACTAAGT
GTTATCATCAGTGCAGTCCTAACCAGTAGAGCTATTTTCCAGAGGATGAAGAATTATACA
ATATATGCAGTCTCCATCACAATTCGTATTGTGTTTGGTTTCATGTTTATTGCCTTGATA
TGGAGGTTCGATTTTTCCCCATTCATGGTTTTGATCATTGCTATCCTAAATGATGGAACT
ATAATGACGATCTCAAAGGATCGGGTGAAGCCATCTCCATTGCCTGATAGCTGGAAATTG
AAAGAGATTTTTGCTACTGGTATTGTTCTTGGAGGTTACTTAGCATTGATGACTGTTATA
TTTTTCTGGGCAATGAGGGAAACTGACTTCTTCTCGGAAAAATTTGGTGTAAAATCTATA
AGGAACAGTCCTGATGAAATGATGGCTGCTTTATACCTGCAAGTGAGTATTGTGAGCCAG
GCTTTGATCTTTGTCACTCGATCTCGCAGCTGGTCCTTTCTTGAACGCCCTGGATTGTTA
TTAGTCAGTGCCTTCATGATTGCGCAGCTGGTGGCAACTGTGATAGCTGTATATGCAAAC
TGGGGTTTCGCGAGAATTAAAGGAGTTGGTTGGGGATGGGCTGGTGTTATCTGGGTTTAT
AGTATTGTCTTCTATTTCCCACTTGACTTGATGAAATTCACAATTCGTTACATCTTAAGT
GGAAAGGCTTGGCATAACTTGCTAGAGAATAAGACTGCTTTCACCACAAAGAAAGATTAC
GGAAAAGAGGAGAGAGAAGCTCAATGGGCACTTGCTCAAAGGACATTACATGGACTTCAA
CCACCAGAGACTTCAACTATTTTCAATGATAAAAGCAGCTATAGAGAGTTATCTGAAATT
GCTGAACAGGCTAAGAGGAGAGCTGAGGTTGCAAGGCTTCGCGAACTTCACACACTCAAG
GGTCATGTTGAGTCAGTGGTAAAGCTGAAAGGGTTGGACATTGATACCAT
>TeaL_174072
TCTCTCTCTCTCTCTCTTCACAAATTATATGCATTGAGGCCATTGAGCATTCACCACTTG
ACTTTATAAGGGTTATAGTCCAATTACATTGATATCTTGAAAGCCATACACACTCTCTTT
AGTGCATTGCATCTTTCTCACGAACTCTCTATCTTGCACTATGCTTCAATCTCAGATCCA
TCTGAGCTAAGAATGTTGCAGAACTTATAAAGACTGAAGGAGAGTCACCACTATCAGAGT
TAAATTCTGATGAAGATTGAGTAAAAAAGCTTAGAAGACCCCAGAAGAAGAAGATAAAGA
TCCCAACACACGCAGATCTTTGCTTCCATGGATTTTTTCACAGTACCACTACCACCACCA
AGCAACATTCCCCACCTTCCAAACCTCAAACCCCACCACCACCACCACCACCAACAACAA
CAACCCACCTCTCCCAAAGCCTCCGATGCCTTCCCTCTGCCTCTCTACCTCACCAATGCC
GTTTTCTTCTCTCTCTTCTTCTCTGTCGGCTACTTCCTCCTCCACCGCTGGCGTGAGAAG
ATCCGCAACTCCATGCCCCTCCACATCGTCACCCTCTCCGAGCTCGCCGCCGTCATCTCG
CTAATCGCCTCCGTCATCTACCTCCTCGGCTTCTTCGGCATCGACTTCGTTCAGTCCGTC
TTAACTTTCGATGACCGCCGCCTCACCCCTTGCGCCGCAGCCATCGACTGCTCTCCGCTG
GTGGCTCCTCCTCCGAAAATGGTGGCGGTGGAGCACTCTGCCCCACCAACGTCGGAGGAG
GATGAGGAGATTATAAACTCGGTGGTGGCTGGGACTACGCCGTCCTACTCGCTCGAATCG
AAGCTCAGAGACTGTAAACGAGCTGCGGCGATACGGCGAGAGGCTCTGCAGAGGATAACA
GGGAAGTCTCTGGTGGGTCTTCCATTGGAGGGGTTTGATTACGAGTCTATTTTGGGACAG
TGTTGTGAGATGCCTGTGGGTTATGTTCAGATTCCTGTGGGGATCGTCGGACCATTGTTG
CTGGACGGGGAGGAGTACTCGGTGCCGATGGCGACGACGGAGGGGACTTTGGTGGCGAGT
ACTAATAGGGGGTGTAAGGCTATCTACTCGTCCGGCGGCGCCACCAGTGTGTTGCTGAGG
GATGGGATGACTAGAGCTCCGGTGGTTAGGTTCGGCACCGCCAAGAGGGCGGCGGAGCTC
AAATTCTTCTTGGAGGACCCAATCAACTCTGATACTATTCATACTGTTTTCAACAAATCG
AGCAGATTTGCAAGGCTACAAGGAATTCAATGTGCGATAGCAGGAAAGAATCTGTATATG
AGGTTCAGGTGCAGCACTGGAGATGCAATGGGGATGAATATGGTCTCCAAAGGTGTCCAG
AACGTTCTCGACTTCCTTCAGAGTGATTTTCCTGACATGGATGTCATTGGCATCTCCGGA
AACTTTTGCTCGGACAAGAAGCCAGCTGCAGTGAACTGGATAGAAGGGCGGGGTAAGTCA
GTTGTTTGCGAGGCAATCATCACAGAAGAGGTTGTGAGGAAGGTGTTGAAGACCAACGTA
GCTGCACTGGTGGAGCTCAACATGCTCAAGAACCTTACTGGTTCAGCCATGGCCGGTGCA
CTTGGTGGGTTCAATGCCCATGCCAGCAACATTGTGTCTGCAGTATACTTAGCCACAGGC
CAAGACCCTGCTCAGAATGTGGAGAGCTCTCACTGCATCACCATGATGGAACCTGTCAAT
GATGGCAAGGACCTCCACGTCTCTGTCACCATGCCTTCCATTGAGGTGGGTACAGTTGGA
GGTGGGACTCAACTAGCATCCCAGTCAGCATGCCTGAACCTACTTGGAGTGAAGGGTGCG
AGCCGAGAGTCACCAGGGTCGAACTCAAGGCTATTGGCCTCCATTGTAGCTGGTGCTGTT
CTTGGTGGGGAGCTCTCTGTCATGTCTGCCATTGCAGCTGGCCACC
>TeaL_174073
TGGGTGGAATAGGGAAGACAACCATTGCCAAAATTGTTTATAATTTGAATTTTGAAAGAT
TTGAAGCTAGCAGCTTTCTTGCAAATGTTAGAGAAACTTCAAAACAATTCAATGGTTTGG
TTCGTTTACAAAGACAGCTTCTTTCTGATAATTTTAAGCAGAAAGTAGAAAAAACACACA
ATGTTGATGAGGGAATCATTAAGATTAAAGATGCTATAAGCTGTAAAAATATTCTCGTCG
TTCTAGATGATGTGGATGAATTGGACCAAGTACATGCAACATTTGGAATGCGACACTGGT
TTCATCCTGCAAGTAAAATTATCATTACAACTAGGCATGACCGATTGCTAAAGCCTCACG
AAGTTTGTGAGGTATCCATGGTTAAGGAGTTTAATGATGTTGAAGCGCTTCGTCTCTTCA
GCTGGCATGCCTTCGGAGAAAACCATCCTATTGAAGCATACATGCAGCACGCAAAGAAGA
TGACATACCACTATGGGGGGCTTCCTTTAGCGCTTGAAGTCATATCCATATCTATATCCA
TATCCAGAATATTATGTGGAGGCAACACGAGCACAAACACAAAAACCTTGCTTACATCAC
CATCTAAAACAAGCAGTTGATTTAGAAAATTTCCAAATGCTTAAGCAAAATGTCTAAACA
ACCACGATTGTGTGCACACGTGTAAGCTTTTCTAATTTGAAACAAACACATATCTGTGTA
GCCGGAAAATACACAACTTTCAGCTTTTTTGGGGTAGCAGTTATGAGCTAAACCCACCAG
CTAATATAGAACATTGGCATAACACTAAAAGTTGGTGCAAAAGAGTACGAAATCAACTTT
CAAGATCAGTAAATCACTAATCATCTCCAAGTCACGCTTCTTTAACATGATCCACAGAGA
AAAAGTAATTAAAGGAACACGCGAGAGAGAGAGAGAGAGGCTGGGGAAAAAGAAATTCAA
CAGTTTGATTTCATCCTTTAAACTGCCATTCTCTACGGCACATAGGGCAATGTGCTTGAG
GAGTCTGTGAATTCACCCATTTTAAGATGCAATGAAGATGAAACGCATGGTTGCATTCAC
CCCATATTAGTGGGCAATCATCCCCTGGGTGTTTACAGTCAGGACAACAACCATCAAAGG
CCAATCTACATATTCCACATGTTTCATCTTGTGCATCCCAAGTCCATGACGCAACAGCAT
GCCACTATAAGCATGCCACTGTAAGAGTTTAACTTTCATTTTGTTTCCCACCCTCAAAAG
CTAGAAGAGGAGGCAAGCAAAAATCCCAAATGTTGACGTTGCTGGATTTTGATCTCCACT
ACAGATCATCTGTGATCCCAATCTAGCATACTGATTTGCTGAACAACTCTGGGAAAAAAA
AATCTGTTTAGTTGCTGAGAAAAAACTGTTCAATTTTTCCACAGACCGATCTGCTTGGTT
GCCGAGAAAATAGTTGGAATGAGAAATTAAATAACGGTCAATCCAAACAAAGAAACTGAA
AAGGGAAACACAATCGCTAGCAACAAACAAACACTTTACATTCTCTGTTAGAACGAAGAG
TGAAGAGTATCAAAATCAAAAACAAATTCCCAGAATTTTGCAGCAATTTTTCGAGCAACC
AAACAGATTATACGAAGAAAGTCACCAGAAAATAGGATCGGAACAAGACATAGACAAGGA
ATCCATAGACATATATATACATATAGATACATATAATTATGGAAAGAGAAGATCTTTGTT
CCTGTTTCATGGAGTCCAAATCCAA
>TeaL_174074
ACAACTGAAAGTAATAAATGATGTGTACCAATACTCCAAAACCACAATAATCACTCCAAG
TACAAAGGACTCATAATAAAATAAAAATAAAAATCAGGTGTAATAGTAGCAAAAATAAGA
TGGAATGAATGAAGCATCCGGATTCATTGCCGGGTAGTTTCCTGAATAAAGACTACTATT
TAAAAGATTAAAAAAGAAGAAAAAAAAGGTTCAAAGAAAATGAGCCCAAAAGACATCTAT
ACAAACACATGTTCATTTGGTGATTAATTAAACAACAATTACTTCATCAACCCTCACATC
TCTTACAAATAATACTGGAATCTTTAGGCCTCTAGTCATGGTATGCTCACATAATACCAT
TTAAGCAGCATGATACTTACATAAATAAATAAATAATTGCAGTCACTATCAGTATCCATA
TCCATATCTATATCCATATCCAGAATATGATGTGTAGGCAACACAAAAACCTTGCCTACA
TCACCATCTAAAACAAGCAGTTGATTTAGAAAATTTCCAAATGCTTAAGCAAAATGTCTA
AACAACCATGATTGTGTGCATCGCGTAAGCTTTTCTAATTCAAAACAAACACATATCAGT
GTAGCCAGAAAATACACAACTTTTAGCTTTTTTGGGGTAGCAGTTATGAGCTAAATCCAC
CGGCTGTTACATATAAACAGCACCAGCTAATATAGAACATTGGCATAACACTTGGTGCAA
AAGAGTATGAAATCAACTTTCAAGATCAGTAAATCACTANNNNNNNNNNNNNNNNNNNNN
NNNNNNNNNNAGAGAAAGAGAGAGAGAGAGGGAGAGGCTGGGGAAACAGAAATTCAACAG
TTTGATTTCATCCTTTAAACTGCCATTCTCTACGGCACATGGGGCAATGTGCTTGAGGAG
TCTGTGAATTCACCCATTTCAAGATGCAATGAAGATGAAACGCA
>TeaL_174075
GATGGAATTATCGCCAATTCCTCCTACAATGATCTACGTGTTGCTCATCTTTTCAAAAAA
TTGGGAGAAAATGTTGAGTTCAATATTAGAGATCTTTACCTCTCTAAGCAATTCAGAGAT
GTGGAGGCCTACTATAGAAGCCACTGGGCATCTTTGAGGCGTAAATATTTTAGCAATCCG
TGGAGATCTATCTCAGTTGTCACAGCCTGTGTTCTACTGTTGCTNNNNNNNNNNNNNNNN
NNNNNNNNNNNNCTAATTTCTTTTTATGCACAATGAGCTAGGCCATGCAATTTATGCATT
TGCTTGGAAGAGAAAAGCTCCATGATGCTTTTCTTTTATTTTTCTATGTAGTTGTGTTTG
TTTTAGCAAATTGCAAGAAATAGTCACTTGCAAGCTGTCATGTATTCGGTCCTTTTTTTT
TTATTATTTTTATTATTTTTTATTTTAAAAATGGCAACTTCATTGCATTTTTGTGGAGTC
AAAAATCCTCACCCTTCTTTTTCGAGGACAAATTTGCATTGCCAGCTTCGTTTT
>TeaL_174076
GGTGGGATATTGTGCTGACGGATTTAGAAGAGCTTTGCTTTATGAGTTCTTACCAAACAA
TTCACTAGATAAATTCATATCCTCTAATCAAGAGAAGCATTCACTTGGTTGGGAGAAATT
GCATGACATTGCTCTTGGCATATCTAAAGGAATTGAATATCTTCATCTCGGGTGTGATCA
ACGAATCCTGCACTTCGATATTAAGCCTCAGAATGTCTTGTTGGACAACAAGTTTAACCC
AAAGATCTCTGATTTTGGTCTTGCCNNNNTTATAGTTTTGGAATGTTGTTGCTGGGTATG
GTTGGAGGGAGGCAAAATACGGTAACACAAAACACAAGTGAGTGTTATTTTCCGGAATGG
ATATACAAACGTTTGGATCAAGGAGAAGATCTAGGAATACAAATTAAGGAAGACGGGGAT
GCAAAAATTATAAGGAAACTAACAATTGTGGGACTTTGGTGTTGTGGTGCAAATGTTGGA
AGGAAATGAAGACACTCTGTCAGTTCCTTCCAGTCCATTTGCCTCCACAAATCCAATGCC
AAAAAAGGCAACAATGGACGGGAGAACTTTCAATAGCGACTTAGAATTAGTTTCTGAATC
TGAATGAGAGAATGAATTATTGGTATTTTTCAAGATTTTTTTGACTATATAATAGGAATT
AA
>TeaL_174077
ACGCCCTTTTAAAACCAGCCCATGTAAATTAACTTTCAATAATGATAGGACAACAACAAA
ACATAACTTCCACAACTCTAAAAATGATCTAAATTATTTATGTCGGTCACAATTCCTAAA
AACAATTCAAACACATTAATGGTGGGGTTCCTCCTTTATTGGAGTCCAAACATATTCCAT
TTACTTTTAGCAAAGTTTCTCTCTCTCTCCCTCTCTCTCTCTCTCTCTGAGAGTCACAGA
TATATATCCTTTGCTAAGCATAGCATAGCATCAAAGATTCTTCATCCCCAACCCCAAAGG
GGCTCTCTTCAATTGACACAACTGAAACTGATCAGAAAACATGGTTGGAGTTTCAGTTCT
AGCAGCACCAGCACCAGCGCCAGCAGCAGAGGTATTACTTGCAAAGCGTGTACAAGATGG
TGATGGTGATGGTGGTGATGATTTTTCTTCTCCGGTTCCGATCGTTGATATAGGTATACT
CTCTTGTTCAGAAGAACCATTCACTAAAGAATATGAGGAGGAACTGCTCAAACTCAATTC
AGCACTCCACACATGGGGCTGCTTTCAGGCAATAGAGCATGGGATATCAAGTTCATTCTT
GGATGAGATAAGAAAAGTGGCAAGGGAGTTCTCTGAACAGCCTATGGAAGAGAAGAACAA
ATACTCAAAAACAGTTGTAGATTTTGAAGGGTATGGTGCTGACCCTGTCCCTGAACAAGG
CCAGCCTCTCGACTGGTCTGATCGTTTGTTTCTTGATGTGTGCCCTCCAGATCAAAGGAA
GCTCCAATTTTGGCCACAAACCCCAACTTCTTTCAG
>TeaL_174078
TTTAGCAAAGTTTCTCTCTCTCTCTCTCTGAGTCACAGAGATATATCCATTGCTAAGCAT
AGCATGGATCAAAGATAATTCATCCCCAACCAAAAAAGGGCTCTCTTCAATTGACAACTG
AAACTGATCAGAAAACATGGTTGGAGTTTCAGATCCAGCACCAGCAGCAGAAGTATTACT
TGCAAAGCGTGTACAAGGAAATGGTCGTGATGGTGATGGTGGTGGTGGTGGTGATGGTGG
TGATAATTTTTCTTCTCCGGTTCCGATAATTGATATGGGTATACTCTCTTGTTCAGAAGA
ACCATTCACTAAAGAATATGAGGAGGAACTGCTTAAACTCAATTCAGCACTCCACACATG
GGGCTGCTTTCAGGCAATAGGGCATGGGATATCAAGTTCATTCTTGGATGAGATAAGAAA
AGTGACAAGGGAGTTCTTTGAACAGCCTATGGAAGAGAAGAACAAATACTCAAAAACAGT
TGTAGAGTTTGAAGGGTATGGTGCTGACCCTGTCCCTGAACAAGGCCAGTCTCTCGACTG
GTCTGATCGTTTGTTTCTTGATGTGTGCCCTCCAGATCAAAGGAAGCTTCAATTTTGGCC
ACAAACCCCAACTTCTTTCAGAGATGTGCTAAGTGAATACACAGAGAAGATGAAAATAGT
AACAGAGCTAACCTCCAAAGCCATGGCAAAGTCACTAAATCTGGAAGAAAACTGTTTTCT
GAAACAGTTTGGCAAACGATCGATCATGCAAGCGAGGTTTAACTATTACTCGAAATGTCA
GAGGCCTGATCTGATTCTGGGCTTGAAACCTCATGCAGATGGGTCAGGATACACTGTGAT
CTTGCAAGATGAAGTAGGTCTTCAAGTCTTCAACAATGAGAAATGGTATACAGTTCCCAA
AATTCCTCACGCTCTCTTCATTCTCATGGCTGACCAAATGGAGATAATGACGAATGGAGT
GTTCAAAAGCCCAGTGCATCGGGTACTGAGTAACTCGGAGAGGGACAGGATTTCCGT
>TeaL_174079
TTTTTAATGATACGGCGACCACCGAGATCTACACTCTTTCTCTTAGAAAAAATATTCCCC
TCTCTTGGAGATGAAGATGTATCTTCCAATCCTCTTCGTCGTTTCGCTTCTCTTCTCCTA
CTCTCATGGTTCAGTGCTAGACTTCTGTGTGGCAGACTACTCATTGCCCGATGGACCTGC
AGGCTACTCTTGCAAGAAACCTGCTAATGTGACGGTTAATGATTTTGTTTATTCAGGTTT
AGGCATTGCTGGTAACACTACCGGTCTTATCAAAGCTGCGGTTACATCAGCATTTGTAGA
TCAATTTCCTGGTTTGAATGGGCTTGGCCTTTCCATGGCACGTTTAGATCTAGCCGTGGG
TGGAGTTGTGCCAATCCACACGCACCGTGGAGGTTCAGAAATCATTTTTGTGGTGGAAGG
AACAATTTGTGCCGGATTCATATCTTCTTCGCCCAACACTGCTTATTTTAAAACTCTTTA
CAAAGGGGATGTTATGATTTTCCCACAAGGCCTATTGCATTTTCAATTCAACACTGGAAA
TATACCGGCTCTTGCGATTGTNNNNNNNNNNNNNNNNNNNNNNNTGTTTGGCAACAATTT
GCCTTCTGCAGTGGTGGAGAAGGTAGCTTTCCTTGATCATGCTCAGGTCAAGAAGCTCAA
GGCTGTTTTTGGTGGCACTGGTTAAGAAAGGCCTTTGAAGACTATTTATTTTTATTGTTA
TTTTTTATTACAATAATGCTACAGGTCAGGAAATGTTTATAAGGAAATGGATCATGAATG
AGTGTCTTTTGTATGGGTCTTTAACATTTCCTTCTGCAGGCAAATGCATGTTTTTTTTAA
TAATATTTATCTGAATAATTGGCAAAGTTGTCCATAGGTATACTGTTCGTAAGGCCCGAG
TAGTATGCGGATGAATGCCCCATGTAGAAACAAAATTATAATTTAGTTATATGCCTTGAT
TTAGTTATAATAAAATACCTGGATAAAAGCATCAATATAATCAAATTCTAATTTAGTTAT
ATGCCTTGATTTAAAGTACTTCTTTCTTATATTTGACCTGGT
>TeaL_174080
GTTGTCTGCTACATAAAATGACTCGGGCACATATAATAAATTGCACAATTAACATTTAAA
AAAGTAGAAGAATTCATCCATGACCACAAGCTTGTCAGGAAATTAATTCACACATTTTCT
TTCGGCTCTTGTTATTCATCCTTTAGAAACAAATTCAGTACTCATACAAAAAGCTAAAGT
TTTGTCTTAAAAAGAAAAAAGAAAAACAGAAGGCAAAGAAAGACGGACACAAACAGACGT
TTAGGATGGAGCGCTCATATGAAGCGCAACCAAGGAGGCATAGACACCATCTTTGATCTT
AATCAGACTGTCATGCTTTCCCTTCTCTACGATAGTACCATTCTTAACCACTGCTATTAC
ATCTGCATTCTTGATTGTGGAC
>TeaL_174081
GTTGTGAGATATGATGAACTTAATTGCATGCATGCGCGAATAAAAACGAACAATTACATT
GTGACAGAGCATGAGCAAAATAACCTCTTAATTAATTAGCATATAATCATGGAGGTGATT
AGTGTATCCAAAACCCTATCCGGAGGCATGTCAGACCCGTCTCCAAAATCTTTCCCCAAT
ATAAAAAGAGATTTTTAATTTGTTGAAGAAAAGAGAGAAATATTCACATTCAAGATTCAA
ACACGAGCCATATCTTAAGGGATATATAATCCTTATTGAACAATTCTTGGAGCCAATTTC
ACCATAATGATAAATAGTATTGTTCTATCAACCAACATGAAAAAAATCCCATTAATCTAC
CTTAAACCTTCCCTATTTGAAGGGCAACAAACAGGTAGCTTTATTAGCAATACATGAGAG
CGAAATTTCAGATGTATCAGTCGGACAAAGTTCTTTCAGAGTCTGGCAGTACGGAGATTT
TGCTTCAGTAATGGGCGGATGTATTCATGGTAGCCCTCAGGCACAACTGAATCGTTCAGA
GGATCTTTCCATGCTGCCTCGTAGAGTTTCGGATATACATTTCCATCATAGCAGCCGAGT
ATCGAGCCAAGGAAGTGGTCAGTGTAGTTAAATGCATCAACAAGAGCAATTGCATTTGGA
CGAACCTGAGAATACAAAGATCGGAGCTGATCATTTGCAAGTGAAGCCTGCTTGGCGGTG
ATACAGCCGGTGGAGAGAAAATCACCTTGATGCTTGTGAAGAAGGAAGAGTGCATAGATG
TTACAGAGCGCCTCTAATTGTTCTCTGACCCCCTTTCCAGGAATGTCTTGTAACAATTTC
TCGATGAACTTGGAAACTATAATTAATTGGCAGTGAGCAACTGCGGCCTCCACCAAATCA
GCTGAGAGTTCCGCAAAGCCTTCTTCTGGATTTGTAAACTTGGTTAAATTTTGAGCACAG
GCAACAGACATTCTAGCAGCTCTTGACTCAAATGCTTCCAATATTGCACTAGGCTTTAAC
CAATCCTCAGCTCTTTGAACATTGGAACGGCATTGCATTAGATGCTCAATTTGTCCCATA
TAAGATGTTGTACCAACTGGTTTCTTGCCAGACCCGAGCTGGGAAACAGTCTTCATGAGA
AACCTTGCAACCTGTAAAAGAAGCACAATATTGTCTCCTTCATATGTACAGGCAGGGACA
TAAACGGCAAATAATTCAGGAAGCCCACTGGTACAAAGGTAGCCATGGCCGCCACATAAT
TTTCGGCACTCTTCAATACCATCAGCAGTAGCAGTAGTCGTCACAGACTTCAAACCAGCA
GTGCACGCATGGGCTTCAGGCAATGTCGAGAAATCATTGGTTTGCAATCTTTGGGTCACA
TCCGTATACAACCATTTCAACCACTCACCAACAAATCTGAAGGCATAAGCCGAAGCCAGC
AAAGGAAAGAGCCTATTTTGCTGAGTTTTGTAATCGATCACCTGGGATTCGGGTCCTCCA
TCCTGTGATCCAAACTGTCTACGAACAGCACTATACCTTGTAGCAATACAAACTGCCCGT
GATAGAGCACAGGAAGCATCGGCTACAATTGTTTGTCGAACATATACCATAGTACCATAA
ACTAGCTGCCTGGGAACATCAGACTGCATATATTTCCCTTCCCGCGTAACCTGTGAAACC
CTCATCAACATCTGATCTCTTGGGATACGCACATGATCGAATCTTAAGACCCCATTGTCC
ATGGTGTTGTATGCTCCATTTCCAAATTTCATTCCAATATCACCGACAGTTATGCCTGGA
AGAGGCGAGTGATCTTCCAGGCTCCGTAATTGGACAATAAAACCATGCACTCCATGGTCA
CGACCATCTGTTATAAGACGTGCATAAATAACACCATGCGTGGACACTTTACCCAGCCCA
CCAGGCCACCATTTGCTTGAAGTCAATGTAGGACTATGAATAACAAACTCATCAGTCTGA
GGATCAAATGTTGCAGTGGTTTCAAGGCCCTGCACATTGGAACCATGACCGAGTTCAGTT
TGTCCATAGCAGCCAATAATTTGCATCTTATATGCCAATGGCAACCATTTCTGCTGCTGC
TCTTCAGTGCCTTGCCCTTTTATAGCAGGTACAAACATTCCCCAGTGAAGATCAGTGTAA
GCAGGTTCATCCACATAAAACCTTAACTTAGCAGCCTCTTCCTCAGAGAGATGGAGCTCA
ATGATCCTTTTCCAAGCATAAGCTGCTTTTCTAAGAGTATTTTTGAATAACTCATTTCTG
CCAAGCATAGGTCTGTTATCTTTACGGAAGCCAGGATCGGCGGCGACGAGCTTGGAAATG
CGATCGGAGACTTCGAAGGCATGACGAGAACCAGCCCAAACGATCTTCATGGCATCAACA
TCGAACTGAGCCTTGTTCCTCTCATCAGCTAAGTGATCAATTCCGTCCATTTCCTTTTTC
TTCTTCAAATCAAACTCAACACAAACTCACAACACTACTCAACACAAAGCCCTAATTCAC
AATCTATATAAGTTTGTATATATATATATATATATATATAGAGAGAGAGAGAGAGAGAGA
GAGAGAGAGAGAGAGAGAGAGAGAGAGACAGAGAGAGAGAGAGAGAGG
>TeaL_174082
CAGCAATCACAAACATATTTCTAGAGAGAGAGTAATAAAGTTGCATGACTAATTCTGCTG
TCACAGCCATAGTCTTCTTATGTCAATTACAAGTCCCATGCACAAATTAAAATTTCTCCA
AGTAAGAAAAGCTAAACTACACTACTGTTGTTAGCAAAATAGCAAAATAACAAAACATAC
CATAAAACAGCTACAAGATAAGCCAAACAGGACCTTATAAGGAGAGGTTGAAGAAAACTA
TTCTTATATCTCCATCTTTACTTTTGTTTCCTTCATAGCTTAGCTTCGGCCTATATTTTT
AATGCTTAGCTAACCCCCTCTAGCCCTCTTCATCATAATCTTCATCCTCATCCAACCTCG
AATTGAGTTGCGCAAATCGAAGAGGGTCAATCGTCATTCCGTCCATCTCAGAAATCGATG
GTGGTGGTGGTGGTGGTGCTGCTGCTGCTGTTGCTGCTCCAGACGATGCTTTATCGGTAT
TATCATTCAATTCAGTGTTCAGATCAAAATTTCTACCTGCTGGATTCACACCGTTAGAAA
CTTCAGAATTCTCCTTTGCTATTTCCTTGAGTCAATCGTCATTCCGTCCATCTCAGAAAT
TGACCAACCGGGATATTCTTCGCTTCTAACTTCAGTGGGCCCTGTTGACGAAGCACACGC
CGCTGGTGGTGGTGGTGGTGGTGCTGCTGCTGCTGTTGCTGCTCCAGACGATTGCTGTGC
TGAGCAGGAGTGCAACAGTCGATGTCGACGTCATGCTCTCTATGTGAAACTCGAGCTCCA
CGGCCACGGCCTCTTCCTCGACCCCTTCCTCTTCCCCTGCCACCGCTGCTTGCGTGGCTT
ATTATGTCATGCATCCTACTCCTCTTTGACTCTTCATCACTATCATTGAATTCCTCACCT
ACAGCTTTCCTTCTCTTTGACATGGTTCGATCCTCAGCAGCAGCATCAGGATGACCATAA
TCGGGAACCTTGCTAACTATTTCCCTCAGAAAATCAAACACATTGTAACTTCGTACACAA
TGTTTTAAATGCAACGCACTCATTGTCTTTGCTCCTCTTTGAAGGGTTATATCATATGTC
CGATCGCAAAGGTCTTGCAAAAATAATTCCAAAGCTTTAGAAACTAAAACAGGCACCGCC
ATAGCAATCTTGCCAACATCCTCGTCAGCCTGCATTATTTTCTTAATCCGGGCAGCGGGA
AAACGGGTATCGAGCTTCTTCTTCATGGTGTCAGTTTTGGGCCATTTGATATTATATAAA
GCAAAGAAAATCTAAGCGAAATCGAAGCGAATCAAACATAAGAAGAAGTAGAAGAAGCAT
TTCGACAATCATTTGCAGGCATGATGTCGTGCGTGCAATCTCAAGGTATTTTCAGATCTG
ATGCGATACCTGGCTCCGAATACCTATCTGCGC
>TeaL_174083
TCCTCTGGATTGCCTCCTTCTGGTTAGTAGGATCTTGGATAATTCCGTTCTTGGCTCACT
CAGCAGGTTTCAGAAAGGAATCCTTGACATGCAGAGGACAAGCTTTATATATTCTTTTGA
CAGACGTGGCAGAAGGCCTTGCTGGGATTGCAATCCTCCATCACGGCCTCGCAAGGTTCC
GTCCTCTACCATCCGATTGGTTCAGGTTTAAGCTTGGAGGGAAATGGCACTTTGATGTTG
GCTTGGGTTGCCTTATGTTTCCCCTTGTCAACCGGCTCTCACAAGTCAACTTAAATTTAT
TGCCTATTATTCCATCTGCACCTGTCACAGTCTCAAGTATTGAGCAATCAATTATTTCAC
GAGATCCGGTGGCGATGGCCCTCTATGCCATTGTAGTGTCGGTTTGTGCTCCTGTTTGGG
AAGAGATTGTCTTCCGCGGGTTTCTTCTCCCTTCTTTGACCAGGTACATGCCTGTATGGT
GCTCAATTCTTGTGAGTTCAATAGCTTTTGCTTTGGCACATTTCAATTTGCAGAGGATGT
TACCGCTTGTATTCCTTGGGGTGGTGATGGGTGCTGTTTTTGCGCGATCACGAAACCTGT
TTGCTTCGATGCTTTTGCATAGCCTCTGGAATGCCTTTGTATTCCTAGATATTATGAAAT
GACATTCTTGTTATGTAATTTTATATTTGTTAATCGGGTCTATTCGCCATTTCTTCTCTT
GCTGTGTATAATTGTAGTGTTGGTGTATAGGATTTTCTGATGATTGATTTAGACATTCAA
TCACGACACAAATGAAATGTGAAATTCTTGAGTAGTCTACTTCCCTTCAAATAATGAACC
CCTTTACTTAATTAAGGGAGTACTTTTTAAATTCATAAGGGATTTACTTGTCTATGTTTC
GTTCCATTCGATCTTTTAGGTCCCAACTTCACCTCGACGGTTATGTCACGATACCCTTAA
AGCCTATATGCGATGGATAGACTCCTGTAACCATGACATATTTGTTATTTGCTTACTTGA
ACAGAATTTCTTTCTAAAAGAAAGGAATAATTCCACAAAAGACAAAAGAAAGAAGTCTTT
TTACGAGGTACAACTATAAATTTTTATTTATTTGTTACGAAATTGACCATAGATCAATTC
CCTTTTTTATTTGGGAGTATTGAATACACCCATAATTCTGAGTTTCATGTTACTCCTCCC
AAGAGACATGTCAGATCCAGGGCATCCCAATTGGATTGAATGGGATGACAGTTTCTCATT
CCGAATCTGTAAAATCAGAATTTCGATCAAATCACACATCGCAGTATACCAGGCCTTCTA
ATTCTTTAAGAGGTTTATCTAAAAGATTCGCAATATAACTAGGAATACGTTTCAAATACC
ACACATGGGTTACTGGGCATGCCAATTTGATGTAGCCCATTTGATATCTTCGTATCCGAG
AATCAACAAATTCAACTCCGCATTGTTCACAAAATTTCGGGTCTTCTTTTTCATCTCCGA
TTACTCGATAATTTCCACAAGCACAAATTCCACTTTTTATAGGCCCAAAAATTCTTTCAC
AAAATAATCCATCTTTTTCCGGTTTATTGGTTTTGTAATGAAAAGTATAGGGTTTTGTCA
CCTCTCCAACTATCTCTCCATTAGGTAGGATTTTATTGGCCCAAGCACTTATTTGTTGAG
GAGAAACTGATCCAATTCGGAGTTGTTGATGTTTATACCGGTCGATCATAGAAGAAAAGT
TCTGATTCATTCCGATTAAGCTTCCTTCCTATTAATCTGGAAGTTCTTCTCAGATATAAG
GAAATGATTTAGTTCCAGAGCCAAAGATCGTAGTTCTCGAACGAGCAATCGAAAAGATTC
TGGAGCATCCTCAGGATTAGGTATTGTTCCTCCAATGATCGTAGTACCAAGTACTTCCTG
TCGAGCTCTAATATGATCAGATTTATAAGTAAGCATCTCTTGTAAAATATGAGCAACACC
AAATCCCTCGAGAGCCCAAACCTCCATTTCTCCTACCCGTTGTCCCCCTTGCTTGGCCCT
TCCTCTAAGGGGTTGTTGTGTAACAAGTGCATAATGTCCACTGGAACGCCCATGGATTTT
ATCATCAACTTGATGAATTAATTTCAAGATATAAGGCTTT
>TeaL_174084
CTCCTCCTTCATCCACTGCTATGGCGCTCCTATGTAGCGTACCCCTCTCTCTCTCTCTCT
CTCTCTCTCTCTCTCTCTAAAACGCCTCACTTTCTCTCTCCTCCACCACCCACTTAAAAG
AAAGCCCTTTTCTTTGATTTGTTTGTTTCTCGAGAAAAGCCATGTCGAGGGAAGATTTGG
AGAGCAGGGGAGCGAAAATCAGTGGTGGGAACAACAACGCCAGTTCTGTTTCTGCGTATG
TGATTGAAGAGAGAGATGCACAGTGGACATCATGGTTGATCCCTATGTTTGTTGTTGTCA
ACGTTGCTTTGTTCGTTGTCGCTATGTACATCAACGATTGTCCTAAACACAAATTGGGAA
CTGATGGCAAGTGCGTCGCGAGGTTTCTCGGCCGGTTTTCTTTTCAACCCTTGAATGAAA
ATCCTCTCTTTGGTCCTTCTTCTTCAACGTTGGAGAAGTTGGGAGCTCTTGAGTGGACGA
AAGTGGTGCACAAACACCAAGCATGGAGGCTTATCACTTGTATCTGGGTACATGCTGGTA
TTATTCATCTGCTTGTGAACATGTTGTGCCTGGTCTTTATTGGAATTCGCCTTGAACAAC
AGTTTGGCTTTGTTCGTATTGGAATCATCTACCTGTTATCAGGATTCGGTGGGAGCATAC
TTTCCGCTTTGTTCCTTCAAAAGAGCATTTCCGTTGGTGCTTCTGGTGCTCTTTTTGGTC
TTCTTGGAGCAATGCTTTCAGAGCTTATTACCAACTGGACTATTTATACCAACAAGGTTG
CGGCGCTCTTAACATTAATTGTCATTGTAGTTATCAACCTAGGTATTGGAATTCTGCCGC
ATGTTGATAATTTTGCCCATATTGGTGGATTCGTCTCGGGTTTTTTCCTAGGCTTTATTT
TGTTGCTTCGTCCTCAGTATGGATGGGTAACGCGTCGGAATCTTCCAGTTGAGGTCCGTG
TCAAATCCAAATACAAGCCCTACCAGTACGTGTTATGGTCGGTTTCTCTGATTCTTCTTG
TTGCTGGATTTGCTGTAGGATTGGTGATGTTATTCCGAGGAGTTAATGCGAATGATCATT
GCCACTGGTGTCACTACCTGAGCTGTGTACCCACAAGTAAATGGAAGTGTGACGGACCTT
AGGATGATCTTCTCTCTTCTCTCTCATTTGGATTCACAATGTCATCTGATTTCATAATTT
GCTCCTCATCTGTAAATCATTAGTTTTAGTTTATAGTCTGGATTGCTTTCAATACTTGTT
TTTTTTCTGGGTTTGGTTTTGTTTTTTTTTTTTTTTTAAAGTATGGTATTTACTTGCACA
CGGCACTGGGATATTCTTGTATATCAAATAGAAATTTAGTACCCAGTTTATAACTTATTT
TCCGTTCTTGCTAGCCTTGTTTATTTCCCCAATTCTCCAGGTCTCTTAAAGACTTTTACA
TATGGAGGGATTAGGTCATCTTATGATTTATGCGTTGCAGGGATCAGCTTGGTTTGATGA
GTCGAGCCAATTTCTTTTTTTAATGGTAAAACTCGTTAAATGCATTTATGCACTACGAGG
GTTTAGAATTAGCCAGTCAAGCTTCCGGTTTGCTGCCATTCTCTTAGCTGTGAGAAAGAT
ACTCAGAAAAGTGCTGACTACCCATTTGTTGAAATTGGAATGAAATGATCTCAATTGTTT
CATAAACCAGATTCTGACAAATTTAGTTTTATATAATCCCTGACAAAAATGGTTCTCAGT
GAAATTGTGTGTAGTGATGGGAGTCCTTTGCCTAGTCCATTTAGGCTGTGTTTGGTTTAA
GAATTTAATGAAGAATTGGCAGAGAAAAAAGAAACAGAAAAAGAAAAATGAATGAAATAT
AAGTTATATTCTGTACACCCAAACAGAGTCTAAATGTGACATGCCCAGAATCACCTGCAT
GAGTAGAAGCTGATCATTCAAGCTTCATGAATAGAGGGCGCACACATTCCTCATTCCACA
CCAACCAAACTTTCATCAACATTCAACACTATAACAGATACAAGTGAAGTGGTAAAAGGT
TATTATTATTTCTAATTTGAGCGATTTGTGAGGCAATGGGGAGGCGAAAAGTGGTGGCGA
TGATAGCAGTAGTGTTTATGTTGCTATCGAAGTTGGTATCGGTGAAGGCAGAGATAGATT
GTGCCACTGTGACATTGCTGGTTTCAGCGTGCTCGATGTTTGTTAGGTATGGTTCACCGG
ACCCATTTCCAGGATCCCCATGCTGCGAGGCGGTGGGGAGACTGAATGGCCTGGCTGATT
CCAGTGAAAACAGGCAGTCAGTGTGTAGGTGCTTTATGGGACTCATTACTAACAGTGCTA
ATGCTACTGCCATAGCTACTTTGCCTGGTTTCTGTGGTGTGTTTCTTGGATTCACCATTG
ATCCCAACACTGATTGCAACTTGTAAGCTCTCTCTCACGAAACTCTTATTACTATAAGAT
TTAAAATTAGTTAGATATATTGCCACTCATAAGCTTTCTCTCTGCTAAGTGTACGAAACT
CTTGTCACTGTAGTTTAGAATTAATTAGATATAGATGTACCTAATCTTATGGCCTAGGCC
TCATATTTGTTGATCAAAAAAATTATGAATTGGATTTGGA
>TeaL_174085
ACCAGGATCATTGATTTCGTGGCCGAGAGGATGGCCTTTAGCTCGGTCAAGTTCTTGTGG
TGTTCCATGTCGGCTGGGAGGCACACACTCTTGGCAAGGTTGAAAGCCATCAGATGGTCT
TTTTCAGCGACAACTGAATCAATGTCCTGAATATTACGGTTCTGGAAAGTCAGTTTGGGT
GCCCATTTGGAAGAGCTGGCTCGGTCGGCGTGTTCCGGTTGCGAGCTCGATGGAGGGCTT
GGTGGCAGAGTGGTTTCGTCCTCATCAACTAAGCGTTGTTCGGTCTGGGTAGTACGGGCG
CGCTTAGTTCGGCGTGATAAGGAGGGTTGTTGTGATGGTAAGGCCACCACGGTTTCTTGT
GTTTGGTTTGGTGGTGGTACCTCGGCCCTGTTTGTCTCTGTCAAGAGGGCCCTGACTCTG
TTTTTCTTGGCCATTTCTTCTTCAGCAGTTAGTGGGATTAGGTTAATTTGTGGCAAGGTT
GGGTCCGGTTCGGGGGCGTCCTCCAACAAAAAATCAGTTACTCTGGCTTTTCAGCGGCCG
CTGTATTTGTATGTCGGTTTGAAATTTAGAAGTTTGGCCCAACTTCTTTCTGGAAAACGT
AGTGCGGCGCAGATAGTGTTCAGGTTGGGGTAACTGTACAAGGATTGAAGATGGGCTGAA
TCTGCATAAAGAAGACAAACTGTTAGTTCGGATCAGGAACGGGTAACTGAAATAAAACAA
AGCATGCCAACAAACCGAAGTAATTATACCAGGTTCTCCTTTATTCCAGTTTATACTTCG
GCCAGGGATCTGGGCTTGCTGATATTCAAAATTACCAAACACCCAGAAAAAGTCATCGTC
ATTCAAGTCTTTGTCCGGTGTGTCTTTTATTATTTTTTCTCGGCGGCGGCGTATTCTAAG
ATAGTAAACCCAGCCGTCTTTTTTTGACCCTATGGAGTACTGGTGGAACAGTTCGGCTAA
GCCGAGGTTAATGCCAGCTTGGCGGTTTAGCTCGGCTATGCCCATTATTATGCAGTATGA
GTTGGTGGAAAGCTGGGTTGGGCATATTCTGGTTTGCCTAAGGAATTCACAAATTAAGGG
TTGGACTGGAAATCTTAGTCCGGTTTCTATTATTGATAAAAGGGTAAAGGGTACAAAGCC
CTAGTTTCCCCAATGTATAGCATCTTTTTTGGCTAAGGTTAGGTGGACATCGTCAGGGAT
GTTATAATCCCTTCGGAATTCGGCCAAGCCATATGGTGTTTCTACTAAAAACCTATATTT
ACCCATTTATTCCTAAGTTATGTATAAATTATGCTTGGTGCTAGCTCGGTCGGAAAATGT
TGCTGTGTAGCTCGGTTGAGCGATCAAAAGGAGTGCCTGGGCAACCTAAGTCTGCAAAGT
GAAAAACAGAAGTGTTAAGCATAGATCTTTAGACCGTGCTACAAAGTAAAAACAAGTAAG
TCTTACTTCGGCTTTGTGAAATATTGCAGGTCCTATCTCGATTTCAGCAAGGTGCTTGGT
AACTCGGTTGGGGCAAGTGATTTGTTAGACCGGTTGAAATTCTAGGGGCAGCTTTCTTAG
TTTGGTCTGAACTAAGAGTGCTGGTTTAGCCCCAAGATAGTTCGGTCGGAATTGAGGCCT
TCAAACACACTAAGTGCAGACTTAGTTCGGTTTGTTATCTCGGCTAAGATAAATCAAAAA
ATGGTTTTTTGACTTGTTAAAACTACTGGTACAAGTGTTGGTTCGGTTGAATGGTCTGGA
TAGACTTACACATAGCATAAACAGTATCCTAGTTCGGTTGAGACGTGTTTATGGATTAAA
CAGAGTGTTCTACAGATTGCTTCGTAGAGTTCATGGGGTTCTCATAAAGTTTTTTCCCAG
AAAACGTAAGGCAGAAAAAGCAAAAATAGTGTTTTGTAAAAACACACAAAACAAAATGTA
GTAGATTGAACAAGTACGAAAACAAGAAAAATAAAACAGATTT
>TeaL_174086
CAGTGAGGCCGGAATAAAATACTGAGGAGCATTGAAGACCTCGGTCTCTGGACCCTGACT
GAGCTGTACCACGGCCGCCCTCCACCCGCATTTGAAGAACAGGTCCTTCGCAGCTTCACA
CTGCTTGATGTACAGGGCTTCGCCCTCTTTAAAACCGCGGTCTTCTGCGTCCTCTTAGCT
TTCTTCTTCAAAACGTTTATTTCGGCATCCTTAACACCCTCGAGTTTCGCCAGTTCCTGC
AAATACTTGTCTTTCATCTCGGTTAGCGCTCTTTGTTTGTCGGTGTTAGCCAAGGTAACT
AGTCCGGTTAGACGAGTTATCTCGGCCTCCAGCTCGGTCGTCCTCTGTTGGGATTGATTT
AGTTTGGCAGTCTTGGCTTCGGCTTCCGCCATGGCTTGCCTAGTTGTTTTTCTTAGCTCC
AACACTCGCCTATGAGTGATATTGTTTTTCTGAATGGCCAGAATCATAGATTTCGTTGAA
GACCGGATGGACTTCAGTTCGGTGTTCAATTGATTGTGGTGGTGCTTCATGTCTTTTGGA
AGACACACACTCTTGGCCAGATTGAAGGCCAGTACGTGATCCTTCTCTGCGACCACCGAG
TCGGTGTCCTGGATATCTCGGTTCTGGAAAGTGAGCTTGGGTGCCCACTTGGAAAAGCTA
GATCAGTCGGATCGCTCCGGCTGAGGGCTCGGTGGAAGGCTTGGTGGCGGAAGAATGGTC
TCATCTTTGTCCACAAGGCGCTGCTCGGTTTGGCTAGTCCGGGCACGCTTGTTCGCCCGA
GATTATGAAGGCTGTTGGGATGGTAGGGCCACCATGGCTTCTTGTGTTTGGTTTGGTGGT
GGTACCTCGGCCCTGTTTGTCTCGGTCAAGAGGGCCCTAACTCTGTTTCTCTTGGCCATT
TCTTCTTCAGCGGTCAGTGGGATTAGTCTAATTTGTGGCAAGGTTGGGTCCGGTTCGGGG
GCCTCCTCTAGCAGAAAGTCGGTCACTCTCGCTTTTCGGCGGCCGCTGTATCTGTAGGTC
GGTTC
>TeaL_174087
GGGGAATTTACGCACCAGCAAATGGTATGTTTTATTTCACTGCGGCATTTCATCGAACAC
TTTCACTTCAATCTGTTTGAATATTTTGATGACGAACTCGCATCTTTGGATGTGTGGTTG
TTGCAGTCAGTGACGATTCACACCAATCTCCGAAAAATTATCTTCAGATTTGGAAAGGAA
AGTGTCCAACTTCTATTCTTCTAGATTGACCCAATCCAAACGTTCAGTATATAAATTCAG
AAGACCCCACTCTCGCGCGAACCAAGAAGAGAAGGCTGAGATCTCCAACTTGGGGGAATT
TACGCACCAGCAAATGTCAGTGACGATTCACACCAATCTCGGAGACATCAAGTGCGAGAT
CGCTTGCGATGAGGTCCCCAAAGCAGCCGAGAATTTTTTGGCACTATGTGCCAGCGGCTA
TTATGATGGGACCATATTCCACCGAAATATAAAGGGTTTTATGATCCAAGGTGGAGACCC
GACAGGCACAGGGAAAGGAGGGACCAGTATATGGGGAAAGAAGTTCAGTGATGAGATAAG
AGAGTCTCTCAAGCACAATGCAAGGGGTGTACTGGCAATGGCCAATAGTGGTCCCAACAC
TAATGGAAGCCAGTTCTTCATGACTTACGGAAAGCAACCACATCTCAATGGATTGTACAC
TGTGTTTGGCAAAGTAATTCATGGGTTTGAGGTCCTCGATCTCATGGAAAAGACTCCAAC
TGGACCAGGGGATCAACCTCTTGCTGAAATCAGAATCAATCGTGTAACAATACATGCTAA
CCCACTCGCCGGATAGGCTTTTTCCAAACGATTTTTGGTTGTTAGTTTGTTTCTGTGGAA
GTCAGAGTAGTGAAAAATCAACTTTTACTGGGCAGTTTTTTGTCATTTGCTGTTACAGAC
TTGAATTTTAGGTAAAATTGAAAGTAAGAAAAAATGAATCTGTTGTATTTTCATTACTTG
CTAACTTTTGTTGGTCACATTTGGATGTTTTACGACTAGATAAATGAATCTGAGCTCCAT
ATATAGAACTGGGTTCATCTTTATTTAAAGCTATGTGGTCCTAGCAATTGATTTGGTTTT
TGTTTCCTTTGTTTTTTATTTCGAACGATGTTTTTGTTTTCTTTGTTATTAGTTTGTTCC
TGTTGAATATCCATAGCTAGATATATTAGTTGTGAGTTGGGTCTAGGATTGTCATCCATT
GGAGGATACAAGAACATATTGTTTTAGACTGATAATTTTCTGTCCGGATCTCTCTTGTTC
TAAGATTTCTTCCCACCACACGATCAAGCAAGAGACTCATTATGTGATAGAGAGATAGTT
TGGAATAGGAAGATACAGAATTATGGGTTCAGACGATCTAGCCTCGCCGGTTTAGGATGG
TTTCTATTCATGACTAGCCTTCGCAAATGACCTTCAGCGGTTTTAATCTTGTAAATTCTA
ATGTAGTGATTTTCGACTACGAGAATATATTATCAAAG
>TeaL_174088
AGATCATAGGAAGTATTGGAGCTGTTTCTGCAGGCTTAGATTTAGGTAAAGAAGGGCCAT
TGGTGCACATTGGCAGTTGCATAGCTTCCTTACTAGGCCAAGGGGGGCCTGACAATTACC
GTATCAAATGGTGCTGGCTCCGTTACTTCAATAATGATCGGGACCGCAGAGATCTAATCA
CCTGCGGTGCCTCATCAGGTGTATGTGCAGCTTTCAAGGCCCCAGTTGGTGGTGTCCTGT
TTGCCCTTGAAGAGGTGGCAACATGGTGGAGAAGTGCCCTCCTCTGGAGAACTTTCTTCA
GCACAGCAGTTGTGGTGGTGGTCCTCAGGGCTTCCATGGAATTCTGCAATTCCGGAAATT
GTGGACTATTTGGGCAGGGAGGGCTAATCATGTTTGATGTGAGTGGTGTTACCGTGAGAT
ACAATGTCATGGACATCATCCCTGTCACTGTTATTGGAGTCATTGGCGGAGTTTTGGGAA
GCCTATACAACTATCTTCTCCACAAGGTCCTCAGACTCTACAATCTCATAAATGAGAAAG
GAAAAATATATAAGCTCCTCCTAAGTCTCACTGTCTCATTGTTCACCTCAGCCTGCCTAT
ATGGACTCCCTTTCCTTGCCAGTTGCACACCCTGCGATTCCTCCAATCCGGAATATGCAT
GCCCCACCACTGGACGAGCAGGCAACTTCAAGCAATTTAACTGCCCAACTGGCTACTACA
ATGACTTAGCTACTCTCCTCCTCACTACCAACGATGATGCTGTCAGGAACATCTTCTCCA
CTAACACACCCAAGGAATTTCATATCTTTTCTCTCATTATCTTTTTTGCACTGTATTGCA
TCCTGGGACTCTTCACATTTGGCATTGCTGTCCCCTCTGGACTCTTCCTCCCCATCATCC
TTATGGGCTCAGCTTATGGCCGCATACTTGGTATTGCCATGGAATCCTACACAAACATTG
ACCAGGGGCTTTATTCTGTTCTCGGTGCAGCCTCCCTCATGGCTGGTTCAATGAGGATGA
CTGTTTCCCTTTGTGTTATATTTCTTGAACTCACCAACAATTTGCTCTTATTGCCCATAA
CAATGCTTGTTCTTCTAATTGCCAAAACTGTTGGAGACTGCTTCAACCCAAGTATTTATG
AGATTATTCTAGACCTGAAAGGTCTTCCTTTCTTGGATGCACATCCTGAGCCATGGATGA
GAAATATAACCGTTGGTGATCTTGCTGATGCAAAGCCACCAGTAGTTACCCTAAACGGAA
TTGAAAAGGTAGGTCGCATCGTGGATCTCCTGAAAAACACTACACACAATGGGTTCCCTG
TTGTAGATGAAGAGCCACCGCCAGTTGGATTCGCAATTGGGGCAACTAAACTGCATGGGA
TAATTCTGAGAGGTCACCTAGTTTTAGCACTCAAGAAGAAGTGGTTCCTGCAAGAAAAAA
GGAGAACAGAGGAATGGGAAGTGTGCGAAAAATTTACCTCAGTTGATCTGGCTGAAAGGC
AGGGCAATATTGAGGAAGTGACTGTGACAAAGGATGAAATGGACATGAATATTGATTTGC
ATCCTCTTGCCAACAGAACACCTTACACAGTGATGGAGAGCATGTCAGTGGCAAAAGCTC
TGGTGCTCTTCAGGCAAGTAGGGCTCCGCCACTTGCTCATTGTACCGGAATATCAAGCAG
CTGGGGCGTCTCCAGTGGTGGGGATCTTGACCAGGCAAGACCTCAGGGCCCACAATATTT
TGAGTGCCTTTCCTCATCTGGCAAAGTCCAAGGGAAGAGAAAAAGGGAACTGAATCCCTC
TAAGCAAACAAAATCGCAATATTGGTTTCCTGAAACATCACATTCTTTCACTATTTTATT
TTACTATTATTTTCTGTATTGATTTATTTTGAAGAGAACAAGTTATCATTATTCAGTCAA
TAATATACAAATTGCTTTTTCACCATTACAGCAGAGAAAAAAAGATGGCATTTTTGACAA
TTTCTTTCTGTTCACTAAACAAGGATTTCTTCCTCCTTTTATGCCCCCCACCCTCCCCTT
CTCATGAAATGACTCTGCACTTCCATCTGACCATTGCTAACACTTCAATGCTGGTTCCAT
GACTAGATGCTCATGAGGATTTCTTCTTCTTTTTTCCTGATTTCTTTTTCTTCAGGCTTA
CCCTGGGGCCTCTTTTGAAAATGGCCAACACCTCAATGCTCTGGGTGCCAGGGAAGAAAT
TAAAACCATGGGCTTTGTCCAAATGCCATGCCTTACTAGACAGCAATGACATGCAATCCT
CTTTGAAACTTTCCCATCCACAGCTTATATAAATAAGAGTTTGAGGCAGTGATTGACTTT
CCTCCTGAGTAGTTTTGCTCTGTATCTGGACCGAAACTTTTTTGGCACGTAGAACCCATG
GTCTCTTTTCATCTTTGGCCTTTAACAAAGGGCTTTCAGATGGCTTGAATTTTCTCTCCA
CTGATGGTATAGTTCGCAATGCATTAAGCAGGGAAGGGTCCAGCCCTTTCCTAGGAGGAT
CAACCACAACAACATCTGATCCCACCAGCCAAGAAAGAGGGTCAATTGAAGTGTCAGCAT
TGTGCCAGCTGATACTGCTGTCTACAGAGTTCGGTAAGTGCTCAGCTGTCTTCTCAAATG
AGAGCTTTGACTCTTTGTTAATCTCAATGCATTTTACTGCTCTGCATTTTCTTGTGGCAG
CTAAAGATAATCCAATGACACCAGCTCCTGCATAGAGATCAGCAACTGATGCACCAAAGT
GGACATACTTCTGTAACTTTTGCAGTAAAGAATCAAAAGCCCTTGTATTTGCTTGGCCAA
AGCTGGATGGAGCCAAAGAAACATCGATTCCTCCAACACGCTCCCAAAAGTCTCTTTCCC
CTAAAAGATGCCTCCACCTATTCCCAAATATTATATTGTTACTTGAAGTCTGGAAGTTTG
CCCAAACAGAATGAATTAAATGGACTTTCCTGTTTGCCCCACCATATCTCCATAAGAAAT
TGGCCAAAGCATTTAACTTTTTCGAGGAAGGGGAGTTCTCATCTCTAGAATTCCAAACCA
AGGCAACCTGTACTTTTCCATTTCTATATCTTTCAGCATAAGGAAGGGATGTGTTGTATG
TGGTCACAGCCATCTGAACATAACGCAATTCACCTGTCCCCTGGTCTTCATCATATGGTT
CTACTTTTAACTCGGCAATACCTTGCTTTAGGAGTTCAACAGCAGCATTAATGTTTGGAT
GGTGAGCTTTACAATCAGGAATATCAACTACATTATGAGTACCCTCTTGATAGAGCCCAA
TGAGAGGGTCGGTGTATGAGCCCCGAACTGCGAGTTTTGCGCGGCACCTCCATCCCCAGA
GTCTACAAGTATCGAAGGTGAAGTCAGATACGCCATGTTTGTTGAAGAAGTCGGTGGCCT
CGTCGAGGATGATCGGACGGTGGAGATCGTACTCTTGAGTGCAACCAGAACACGATTGGA
AGTGAGGGCACTGAAGGGCGCAGGTTAAGGAGGGTAAGGCAGTTGGGTTAGGGTTTGGTG
GCGGCGGAGCTGGAGGGGCGGCGAGGCAGCTGATGAGAGAGGCCGATGGCCGACCTGAGA
CTGAGAGGAACGAAAGAGCCATTCCTGTATGGCAGTGGCGGGAATGGATAATCTCGTAGT
AGATTACTATCTTTCTTTGTAAACGGGTCGGATCAATCAAAAGAGTCAGGATCCTCGGCC
GTCATTTCCTGCGGCCCTTCCTGCAGCGTTAGCCAAAACGAGATCATTTTGATTAGTTTT
TTTTGTTTTCTTCAAAATTTGAGACCCCCTCCCCCTTTTCACTTTCTTCTCTTTCTCTAT
CACTATCATCTGTGTTTAGCCCTAACAAAAGAGAAGAGAGATGCAAGACGAACTGATAGA
GACGGAGAGGCGAACTCGACGAAGGAACACGATGGAGAGACAAACGAACTGAGAGAGATG
GCAGAGAGACGCGACGACGAAGGACAAAGGATGGCGGAGGGACGCGGCGGCGAAGGACAG
AGGATGATTGCGGCGATGCGACGCTGAGTGCGGCGGCGATGCGACAGCGACGAGGCGAGA
TTGCGGCGATAAGCCTTGCAAATTTCGCCATTCATTGTCATATGCAATGCAATGCATATG
TTATTTATATATATATATCATCCCCAGGGCACAGAAACAAGAGGAAGCCAGTCCAGCACA
CAGGCGCATGGCTACCAAAAATTGATATTTTCAGGGCCACACCACAGTATTGAGTTCGTC
ATTGACGCCAAGCATTATATATCCTTTCTCAAACATACATAACTTTTTGATTTCAGTCAT
AGTGTTCATTGTTTTCTTCACCAAAGCAGAATATTAAGTCATCTATGACCGATTTTGTGG
TGGCATTCTCTCAGATGCATACCTCTGGCGAAAGCTGGTGGATCTGATGGCAGTATCTGA
CCCACCACCCGCCTGATGAAATGGGCCCCAACCCAGATCTCTGTCGCCTTGGCTCAACGG
GAATGAAGTCATGTGCTCTCTTTCCCACGCATGGAAGCGATTTGACATTGGATGATTTTC
TGCTTCTGGGAAATTTCGACCAGACGAAGCTGGCGGGAAGAAGTAGAAGCCACCAGTCTG
ATCAGATGATGAGGCCACTGGTCCAACTTGAGTCACGCCCCTATGACTGCTAGATCTCCG
CGTGCCAGACATGATGGGCGTGCGTACGGGTGGTGAATTGCTGGGTTGCTGAAAGTATGC
CTGGAGAGCCTGGACGCGATCACGGGCCCGAGCCACACTGCCAGGGTAAGGAGGTATCAT
TGAAGACGCTATTGAGCTCCCAGCTCTAGCAGCAGAACTGTGGCCCACAAGGAATGGATG
CATAAAAGATCCTGATCTTGGTATATCAGAATTCGGTCTAGCTGCCCTCTGAGTCACAGA
TGGAATTAAAGACTGATCACCACCACAATCCCACCTGAATTTGACAATGAGGGGTGAATT
GGTCCAAGGTAAGCAATATATGGGCAAGGATGAGTAGAAGATGATACAGCTGTATGCTCG
GCAAAGATAGGATGCTGTCCAATAAGATCGTGATATGCAGTTGATGAAAATTCCCCTTCA
TCGACAGATAAGGGAAGTCTTGTTAATCCACTGAATGGACACCAGTGAACTCCGAAAGAC
ATCTCAGAGTAGCTTAGATCATAAAGATCCTCATCATGGGCCCAGTCATCCATGCTAAAT
TCGGGAAATGGTCGGCAAGCACTCGCAAAAAGCCATTGGCCTTTCTCAATTTTCCGACAG
TTGGGG
>TeaL_174089
CTCCCCAAGAGATCTAAGAAAATAGCAGATGACTGAAAATTATTTATTACATTCACAATC
AAAGTTTGCAGTATCTCATGAAAATTAAGAAGTACAAATCCAGAAAACTGAACAGAGAAT
ACAAGGACCTAAAAATAGATATTCAAGCTCACAAAAACAGAACAAAAACAATCCAACTGA
ATGTGCAATAAACAGCATTCTAGTTCAAGAATAATACCAGACATGAGAAGTAGAGGGTCT
AAATTAACTCACAACCTCAATGGGTTCGAAACCTTTCTCAATTGATGCCTTGACTGCATC
CAGAACCAGTTGTGTCTTCCTACTGAATGTCGGCCACTTTTTCTCTGGACTTTGTCCATT
TCCTTTTATACCCCCAACCAACCTCGAAAATTCCCTCACCATGCACGCTTCCTGAGGAAG
ATCGGTCGTGACAGTGTGCTCGCTAGGTTTTGGTACCCAACCCGTCACGAGTTCATTNNN
AACGAGCAATGGAAGGTCGCTACTTTACCATCTTCCCAATGCAAAGAAGCACCACACGAT
AGAATTACTCCCACTTCATTGAAAACCGGACCGCGCAAAGCTACTACTGTTTTAGGCAGC
TCAAAATCAGCAATCCAAAGGATTGAGCGGACACAGTACCACCCAGCATCACCAAGAGCA
CCAAGAGCATCGAGGTCTGGCTTCATGCGGATATCATTCTTGAGAAAATCTGGGTCGGCA
>TeaL_174090
TTATAGTTTTTTTTAAAAAACTATAAGCAACTCCATAAATTACACCAAACAATCCCAATC
AAATGTCACATAGAAACTCTCTATTTCTCAAAATATCAAAACAAGTAAAATAATCTAACT
TCAATACATGCGCTAAATGTGTGCACACTGCACTTAGAAGAACAAAGATGCATACTCTTG
AAAGAGATTTAACACAATAAAATACAAAAATTAAAAAAAAGGCTAACATAAAAATGTTGT
CTATTGTAATTATCTGCTGACCTTTCAGTATCTGCTTTTTGGCTCAAAGTCGTTCACGTC
TTGAACACAATTCGGAATATTGCGTCAGCGACATAAGCTCCATAACTAGACATTATCTTC
AAAATTGGGTCTCAATCATGTCACACCCACCCTATTGAATAATCTATGTAAGTCTTATCC
TCGTAATACCTTCTCTCACTTTCTGTCTTCCTCTCATTGCGTTTCAGATATGCCTCGTGA
TTTGATACGATTCTCTTTATTATTGTGCTAGTAGTGATATCCAAAGGACTATCCAACAAT
TTAAAGATGCCCATACTAATTGGAACATCATATGGGTTGCACTTTTCCTTTCGAAAATCA
TTATCTTCAGCCACCGTTCCATGGACAACTAAAGAGATATTGAAGGTTGTTATCATGTCT
CTTGACACTTCCCATGTAGCACCAATTATCACCTCATCTACATAACGACAAGCCAAAACA
CTTAAGCTCCTTTCATGAAGATTCATGATTGGGCGGTGTGCCCCTCTGTGTGCACTGACA
GTTTGATCAGTATGAATCCCAACAAGTAAAAAATCTCCAAGCCCCCTAGCAAGCCGCAAT
ATCTCCACATGTCCAGCATGAAAAAGATCAAATGCACCATCTATATAAACTATGCGAGCA
TCTGGTCCAGGACCCTTCCCATTGGAGAATTGCACAATTCTGCGAGATGTAGGTAGAAAC
TGAGAAATGCGTGTTCCACTGCCAGATCCACTATCTTCAGAATTTTGGTTGTGACCATGA
CTGAATTGTCTTTGCAAGGAAGAATGATTTTGGCTCTCACTTGAAGTCCTCTCCCTCACA
CAAAGAAGCATACGACCAACAATGTCAGTGCTTGAAACTCCTTCTGTGCGCTTGATCTGC
TTATATCGACCAGCCTTCTTAGCAAGGGCATAAGCATCCGTTCCATCAGGTAGAATACAT
GGGTCATCCCCATGAATAATATAATCTATATCGTATTCATCAAACAGCTTTTTCATGAAT
TCTTCAGTTATAGCGTAAGGTGCATCAGGAATAACCTCATCCACCCACTTCACAGCACTG
ACCATAATCATCCTTTCCTTGAGAGGAGTAACGGGAGGGCCTTTGTTGACGGTGATTTCG
GCATCGCTGACAACACCGACGACGAGCTGGTCGCCAAGGGCTCGAGCCTGACGGAGAGCG
TTACAGTGACCGTAGTGCATCATATCGAAACAACCATCCATGTAAACACGAACAGGCCTG
TTCTTCTTCTTCATCCTCCATTTTCCTAGAGGGAAAGTGAAATACACACCCAGAGCAGAG
ACTCCGAGAACCACACCTCCGATCAACCATGTCGCGATCAACTTCGTAGTCTGTAGATTT
TCCGATTTGCCCGCCTCCGAAACCGCCATTGATGAAATCAGAGCTCTAACCTTGGTGGAA
ATGCGAGAGGGAGAGAGAGAGAGAGATGCTGTTGTTGGAAATGCTCTGGGTATCAGAATG
CTAGGATCTGATTTCTCGTTTGCTCCTCTCGGTGCATTTTTTTCTTTTATGTCCGTTTTA
TTCGGATTTTATTCTTTGGGGTCAAGTTCATAAACTTGAGGAATATGTGGTCCGCACCTA
ATTTCATTTTGATGATTGGAATTTGAGACGTCGGCTTAGGCGTTAG
>TeaL_174091
AGAGAGAGAGAGAGAGACACCCATTGAACTTGTGGGTAATAAATGTGAAGTAAACAGAAA
TCAAGTAGCATTTGTTTGTGCTTCAGACATTGAACATGAAATTATCAAATATTGATAACA
ACATATAAGTACCAAATAAAATTTCATATGTTATTCCCACTAGAGCTAAAGCTGAGAGAA
CTCTCAAATTTTCTAATTCAACTACCAAAATGACTACCACTTTCTATGACTATTTAACCT
ATCAGAACAACCAAAAAAGCAGCTCTCTCTCTCTCTCTCTCTCTCTCTCTGGCATTCTAA
ACCTTGTCTCACTGAATAAATTTGAATGGATCACCAATTTAACAATACATTTATTCTGAT
AACCAGCATTAGATGGTTCAACTTTTATAAAAGAACATCAGTTCACCTCTTCTTGTTCTT
CTTTCTTCCCTTCACTTGCTTCTCTAAGCTTCTTAGCCTCTGACTCGTAACCGATGAGGA
AGATATTCTTGGATTCACTGCAGTCTTTGGTGCTTCAATTGCTGATGAATTAACTTTCTG
TGCTTCTGCAAACTTTTTGAGTGTTTCAAAAAAAGAAAAGGCAGGTTTCTCTTCAGTAGT
CGGCGGCGGTGGCCCAACAGGTATTTGAGGAACACCCAAGAACTTCTTCACCCCAGGAAC
TTTAAGCACTAATCCATACGTAAGCGAGAACAGGTTGGAAGTTATCCAATAACAAAATAT
AGCCTTCGGGAAAGTCATCGTAAGTGGAACTGTAACAATAGCAAAGACCCTTGAAACATT
TTTCATGGTTTTAGCAGCAGGATTACCTTCCATACCTTCTTGCATGTTGCACTCCACTGT
TATCCAGAATGACAGTGCTGTCAAAACTGGAAAGATATACATACTATCTGGAGTTGTCAA
ATCTGTAAACCAGTATGCTCCACCATGTTTGAATGAAGGAACTTTTTCTACCATGTTTGA
AATAGCAAGGAAAAAACTGACGAAGACAGGACCTTGGAAAAGGAGACCCTTTAATGGTGT
AAATGGAGTAACACCGTATTCCTTAAATAGTGCCTGCATTCGTTGCTGACCTTCAGCCAC
AGCTTTAGGTTCCATGCCCCTATCTTGCATCTCTTGCTTAATCTCCTCCAATTGTGGCCT
CAAAAGACTCAATTTTGTAGTAGACTTGAGCTGGTTTATCAAAAGTGGAATTGTTGCCCC
TCGAATGAGAAGAGTCGTCACAACTATGGATGCCCACCATTCAAATCCTGTAAACGAATG
AACATTGTCGATCAAATACTGCAAAGCTGCCACAGGAAAAGCGGAATCCGCAGCGGCAAT
CGCAACTTCATTCGCAGCAGGGGCAGCAGTATACTCAATTTTGTCAGCCCCTTCGCCGAC
AGCCGTGGACATGTGCCTACCCAAAACCGATCCCAGCATCGGAGAAATAGAGAATTGAGA
CCATCTCTGGTCTTGAAATGAAGTATTAAACCCTGCAAAAGTGTTGATTCGGCTTCCGAA
GGATTGGTGTTGATGGAGAGTGTTAAAATTTCGATCTTTTTGGTGGGATTTGTGATCATT
GTCGTCGCAATGAATGAGTGGAATTGAAAGGGTGAAACGTTCTCGAGCGAGGAGGGTGAA
TCTTGTTGAGATACTACGCCTGTACGCCATTGATGCGAAGACCCAGCTGTGAAGGGTAGA
GAAATTAGCAAACGAATCGTAAAACTGAAACCTAAGTGGTTAGAGAGAGAGGGTGTGGTG
ATCCAGGAGGAGGAAGCAAGGGTTTAAGGTTTCAGTGAGATGCCCTCTCTTCAGATCGTT
CGTTCGTTTGCCCTCGACAGGGCTTCTTTTTTTTCCGTTTTTTTTTATTATCGAATTTCA
ACTGGTCTCGAA
>TeaL_174092
TCTTCCTACCTTTCACTCTCTCTCTCTCTCTCTCTCTCTCTCTCTCTCTCTATATATATA
TATATCTGAATCTATAACCGTCTAGATGGAAGAAAACACACAGCGGCAACGGCTAGAAAT
GCAGGAGGACAGTGAAGCTATCACCTTCTGCCCTAGCTTCAACAGCTACTCTTCCGATAA
ACTTGCAGAAATTGCTGATAAAGTAACCAAAGAGTGTATCAGAGACGACGACGATGAGAG
ACATGTCTCGAACGAACTCGACGACGACGACGATGATGATGATTTCGAATTCTCTTTGGT
ACGCGGTGATTCTGATGTAACTGCAGATCAGATATTCGGTCAAGTTCGTCAGGTTTTCCC
GATATTCAATCGCGATCTTCTGATTCGCGATGATCAGGATCGTGATGCGAAGCCTGATGT
ATCTACTCTGCGACTTCCTCTGAAGCAATTGTTCATTGAGGATCGGCGATCGAAGCGGTG
GAAGTTACGAGATTTGATTCGTCGAAGCAACAGCGCAGGGAAAGACGCGTTCGTGTTTTT
GACTCCGAAGAACACAGAGCATAAGGCTGAGAAAATCGAGCATGTCGAGAAGGCGAAGGA
AAGGCGGAACTCCGGCGAAGCCGTCAAGCTGAAGACGAAAGGCGGCGAGAAGGTGTCGCC
GTCGTCGTCGGCGCACGAGGCGTTTTATGTACGGAATAGAGCGTCGAAGGAAGGAGAAAA
GAGAAAGTCGTATCTTCCGTATAGGCAGGACCTTGTAGGGTTCTTTGCGAACGTCAATGG
AATGGGAAAGTCCTTCCCTCCGTTCTAAAGATCCCCTTTTTGCTCTGTTCTTCCCTTTCG
TAGAGTTTATAGATACATACATATATATTTTTTTACAATCTCTATTTTCAAAAATTTCCA
GTGAATTAGTTTGTTCTGTTTTTCTTTTCTTTTCTTTTTTGTTTTAAATAATTTTTTTGT
TTGTTCTTTAATGAGAACTTAGTACAGATGATGTTAATTACTTGTATATGTTATGTATTA
TTATATTTACTATTTCTCATCATGGTCGGTGTAAATGGATTTGATATTCGATTTATGAGA
CTGATTAATTGGAAAATTAATTTAACCACCTACTTGTGAAGAGTCCAAATTAA
>TeaL_174093
GATGCACTACCTGTGCCGTAAATGTGCGTTACACCCGATCGCAGTCCCCATCATTGCCGA
GATTGATCTCTACAAGTACGATCCATGGGAACTTCCGGGTTTGGCCTTGTATGGGGAGAA
AGAATGGTACTTTTTTTCGCCAAGGGACCGGAAGTACCCGAACGGTTCGAGGCCGAACAG
GTCAGCGGGTAGTGGGTATTGGAAGGCGACCGGGGCGGATAAGCCAATCGGGCATCCAAA
ACCGGTCGGAATTAAGAAGGCTCTGGTGTTTTACGCCGGAAAAGCTCCGAGGGGAGAGAA
AACCAACTGGATTATGCACGAGTACAGGCTAGCAGATGTGGACCGGTCCGCCCGCAAGAA
ATGCAACAACAGCCTGAGGCTGGACGATTGGGTCCTATGTCGTATATACAACAAAAAAGG
AAGCATCGAGAAGCAAAACACGGTCATCGACAAGAAATTGAGCGAAATTCCTGAAATGTT
TGAACAAAAGCCGCAGATTCTGAACCACCACGGCGGCGGCGTCATGTTATCGCCGCCGCC
AGAGAGTCCACCGGCGACGAGGATGTTCAGTGAGTTGGTGTACCGCGACACATCGGATTC
CATCCCAAGGCTCCACACGGACTCAAGTTGTTCGGAGCACGTCGTGTCGCCAGAATTTAC
GTGTGAGAGGGAGGTCCAGAGCGAGCCGTCAAAGCTGACCGATTGGGAGAAAGCCGCCCT
CGATTTTCCATTTAATTACATGGATGCCACCATGGACAATGCCTTCACTTCTCCATTACA
AGACATGTTCATGTACCTTCAGAAGCCATTCTGATGTGATTTGTGGTTCTGATTAAATCA
ATTAGGGCCGACACAAAACNTGGTCTAAGTGCTGTACCATGTTAATACAATGTATACAGC
AGACATGTATGTATATATAGGTCATGTCAATGATGTCATGTGTGTATACATTGATCATTT
TGGTAAGGCCATGTTGGACCTTTCATATTCTCATATTTGTAGTTTATTTTAATTTGAAAT
CAGTTGTAGTTATTCAACAAGTGATTTTCTTTATATGGAGGCATTAAAGTAATTTATGGT
ATTTTAATTGATTTATGTAATAT
>TeaL_174094
TGACAGCATTCATATGCTGAAGATGCAAGGCAGCCAATAGACCTTGCCAGGTTTCTCCAG
GTGCACCAGCTACTTCAAAGTCAAGAAGCTTCTTCTGTTTTCTGTAGTAATCTTCTAAAG
GCTTGCTCTGCTCAGCATAAATACGAAGTCTCTCTTTCCAGGCACCTTCTGCATCAGCAC
ATGAAGATTTTAGATTGTCCTGTGATGGGAGATTTAATTTTAACCCGGACTTGCCCATGA
GAATTTCTTGACCTGGAGAACAGATTCCATTTCTCATAGGTTGTTTCAATAAGGAATCCT
CTGTGCATTTGAAATTCACGACTAAATCAATATCAGCAAGTTGGTCAAGGATCTCAGCTT
GGATTCTTGTACGCGGAATTCCATCCAAAATGAAGCCAGTTTCACCCCTGGAGTAACCTT
CTTCCAACCTCTTTGACAACAGACCAAAAATTATATCTTCTGGAACAAGCTTCCCTTGGT
TCACAGCATTCGCAATCTGTTTATAGATGGAGGAGTGAGGGTGGAGCTCTTGGCGAACTA
GGGTACCCATGGAAATGTGGGGTACATGGAGAAGTTTCGAGAGCCCCTCGGCATACACGT
GTTTCTTCGCTAGTGGATCCCCCATGATCACCCACTGCACTCCCCTTCCACGTACCGCTC
CCTCCGAGTCCTCGATCGCCCTGTACGGTTCGCTCTCGTACTCTTCGTAGTCGTAGTCGT
ACTGGATCGCGGCCGCCGATCCGTAAGCTCGGCTGGCGGTGGTGATCCCCAGACAACGCA
ATGCCACCGGTTGCGCCGCCACTCTCAAGCCGCAGAGTCCGGCCATAGCGGCTGAGAGAG
AGGGGTTTCTGTGAGAGAGAGTGGAAGAGCGAGCGGCGGAAAGAGAAAGAGGGGTTTGAC
GAGAGAGACAATTGAGGTTTAAGAGAAGAGAAGGTTCTGGAAAAGACACCTTGTTCTGCA
ATTACACTGAGAGA
>TeaL_174095
TTTGCATTTATTTTTCTCATTTATCATTTATTTATTTATTTTTTCTTCTTAAAATTGTGT
TCGACTAATAAATTTAAATAAAAATAATCTCTCTGCAAATTTCAAAGAAACATATAGACA
AGCGCATATGAACACACAAAGTTTAATCAATTCACTCCAGTTACTTTATAATCAATTCAC
TCCAGTTACTTCATATAAATAAAATAAAATAAAAATCCCATCAAAATAAATATAACAATA
TCATAGACGACGCATAGCAAAGATCAATGTTCAGAACCATGAACAGCATTTACTCTTCAG
ACTCCTGCTCGTATTGCTGGAGCAGTTGCTTGCACCCGGACATGCGCTGATCCCTCATAA
AGCCCATTGCATTGGCGAAACGGTTGTTTGAAGCAATCCCATTGTTTCGGGTAAGTATCA
CACGAGCACGGTCACGCCCTGGATCTGCCGTTGCACAGTCTCTCTGTGGGCTGCTAACTA
GCATGGCATCACAGAGCTGGTTGCCATGGTCCTCTTTGATCATGATCTTGTACTTTCCTG
TTGAGTCTGTTGTTCCATCAATGCTGTATAAGAGTTTGTGTGTGTCCCTGTCTTTGCATT
CGATTTTAACCTTGGCACCGGGAATGGGGGTTGTGGCGTTGGTCTCGTACCCGGCACGGC
ATGTGTCGCAGTACACTCTACCCTCCACGATTAACGGATTCGCCACCGGCCGATTAGCGC
TAACTAGCGCCGGCAGTATACAGAGTGCCACCATCAACATCATTCTTGCCATTGTTGCTT
CCTTCTCTTTCTTCAACAACATCATATATCTATATATATATATACAGAGAGAGAGAGAGA
GAGAGAGGAGGCGAAAGAGTAAAGTGAAAGTAAAAAAGTGTGAATTGTGTGTGGACTGTG
GAGGAAAGAAAATGGAGGAGAAAAGAGATGTTGGTGAGGGAGGGTTGAATTTGGTGCGCT
CAGCACGCGTCCAGCTTAGCTTTTTGGAAGTTGCATCATTCCAATCAGGAGTCACCGCGT
TAATCAAGGGTCAACGAAAGGAGTGCTTTGTTTGGAAAGAGTTAAGGCAATTGTAGATAA
CGTAAAGACATACCTAAAGATTTCAAAAAAATTTATTAAAATTTTTATTTATGTCATATG
AAT
>TeaL_174096
ATGTTCCCACATACATAAAAGTGTTTTTATATGGCATCAACATAACCGATATTGATCAAT
GAGCTGAGACAGCTCTCTCTTCCTGGCTGCTGACCAATGGTTCAGTCATAGCCTCATCAT
TTACACTGAAAATCTTGGCAATCTTCTCTGTGGGCACCAATGGCAGATACGATGCGACTC
TATATCCCTTCTCAGCCGTAGAACATACTGTCAGGTTGTACTTTTCAGAACAGTAGGCAG
CTGTTGGCACCACAACTTGGGCCACCCGAGGGAACAGTGGGAGTCGATTGAGGGAGCGCC
AAGTTGACGCAGCATACTGCTCAGCCACTGGCTCGTACTTGGAGTAAAGCCCCTTCGCAG
CTGGCTCGCACTTTGTGTATGCGTTCTTTGCGAGTCCTGAGGCAGTGTCGACCACATTGA
CATGCCGGACTTGTGCTGCCACAGACCGAACAGCTGTTGGAGCGTTTTGAGCAGCTGAAA
AGGCTTGGGTTGATGCCTTTTTCATGACTGGTGGCACACGACGGTCTAACTCATTTACAG
AGACATCAACCTTGCGATCGACGAACTTGAGAACTTGAATGGGGACGTCATGGAACTTAT
CGTAGACTAGTGGCCGAGCCACGTTGAGACCAGTTGCAGAAACTAAAACGAAAACACACA
TACTTTTTTTTTTTTTAAATGGCTTTCCAAAGCAGTTTGCAAAACAAAATTTATTATTTA
TTTCTACTGTGGCCAAAAATCCATTCCTAAACTCTGGTCCTTCTCTACCCCAGAAACTAT
CTGCCCCTCAAAACATTACAGAGAAGGGTGAACTATTACAAAGCATGGAACATGAAAAAT
TATCACATAGGTCCGCCTCATATTATAGTGGTGTGTTCTTACAATTCTATTATTTTTTAC
GCTAATTGTTCGATAAAATTCCGAAACCAAATTAGATGTTTATTGGCTAGAACCACAGGT
TGTAATTCGAATCAATATATTGATTTAAAATTTAAAAAAAAGCTTTGCCATATGATACGA
AAACAAGAAACACGAAACAATGATATAGGAAATTTAGCAAAAGATCAAACTAACAAATGG
TCAGTAGCGAAGCCACGCGGAGACCAATTGCACAAACAAAAACAAAACACCCATCGTTTT
TTTCTTTTTAGGTTCTTCATAAACAAAAACAACCAAAAATTCAAATTACCCCTAGTCTTT
TTCATTTCTGTAAACAATTTTGTTTCGTTTCATTTTTCTGAAAACAATTTTCAGAAAATT
CTACTTTCTTATTTTTCATGTTTTTTTGTTTTTAATAATTTT
>TeaL_174097
TTTTTAAAAAAATAAAAATAAAATTGTATTATGTATTTAGAACTGAGATAAAATTTCTGT
GGCATTACAACATTAGCAACATGTAGATGAAGCTGCTTCCAAAAAAATAATATTTGGACT
ACATCAGTTGAATCCACTCCATAATATGTTCTACAAAACAGCCAAAAGCTACGTTGAAGA
AAAAAGAGAAATTGTAATACACATTTTAGAACTGGTGACATAAATTTCAGTTAACATTAC
AACATTAGCAATATTTTTAAATGAAACTTCTAAAAAAAATTATTGTACATTAATTTCAAT
TGCACCAAATTCCTTGCCTGAACCCCATCATCATGGGTGCAGGTAGTCGCAAAATGCTCC
CTTCTTGCACCGCCCACTTTCGTAAAATTTACAAACCCGCTGCCCTTTGGGAGGAGGCCT
TGAGTAACTTCCACTGCCGCCGCCACCACTGCCGCCGCCGCTTCCATATGACTGCCTACT
CCATGACGGCCTTCCCTTACCAAATCCTGAATCGCCACTGTGAAAAGCCCGGTCTCTAGG
GCTAAATCTCTCCCCGCTATGTTTAGAATGGCTCTCCCGCCCCGTGTATCCAGCTGAAGG
ACTCCGGTTTGAGTTTGTATTTCCCCGAGCCGTTCCCTGACCGGTTCCCCTTGCCGTATT
TGTAGTTCCTTGGGTGGATCCTCCCCAACCTGAATTCACACCAGCGTCGGTCGGTTTCAC
TCCTGATCTACGAGCAGTGTCTGTATCAATCATGTCGAGTCTCATGGTCTTCGATTGCTT
AACTGGAACATCATTGGGCTTTGTTTCCACCTCCAATTTAGTAATTGTAGACGTTTTCAC
ACCAGACCTCTTTACAGGATCAAGGACATTAGAATGAGATGCTCGGAATTGCCCGCCTGT
CATTGCAGGTGGAGGAGGTAACTTTATATCCCCTGTGGAGCTCAAAGCATCACTTTTTCC
TGAATCAAGTGGAGGGGGGCTCAACCCCCTAAGAGAAGTAAAACAATCGATTTTAGAATC
CTGAAACAATTCCTCACCACTGTTTGTGACTGAAGTCGGGGAAGCCAGGCCGCATTGAGA
CTCCATTGCGTCGACTTCAGCTAACAGATCTGACACTGATTCCTCAGCCAAAGTGCTAAA
CTCAATGGGTTCGGTAACAAGTGCCTGCCAACTCGGTGCATTAAATGGAGGAGTGAGGTC
ATCACACCTGGAAGTTGGAGTGGCAGCATGATCACTGGGCACTTCACGTGGTTTCAATGA
AGATACGGACACAAGACCCGAATCCCAATCCTCAGCAGAACGTTTTGCACGACCCCATTC
ATCAGCTACATTAGGAACTCGGGTCCTACCACCCACCACTAGGCTGGAAGCACTGCTCCA
ACTATGGTTAGAATCTTGAACAGGAAAATTTGAGGACACGGACTGCTTGTTTTCAGTAGC
TCGAGCTTTCTCATCCTCATCAGCTGGCTTTGGTAGCGGATTTGGAATATTTTGGTTATT
AGAGTCAACTTTCTCATCCCCATCACTCAGCTTGAGTGTGAGACTTGGCTGATTTTGGAT
ATATGAATCTTTAACAGGAACATTAGATGGCTCTAACTGCTGTTCTTTAGTAGTCTGACC
TTCCAAGTCCCCATCGCTAACATTTGGCGTTGGACTAGGCCGATTTAGGATATCAATTCC
AAAAATTCTTTCTAATGTAATTGTCCTGGCTACAGAAGCAAAACCAGAGGAAGAATCCCC
GTCATATGAAGAATAGTTTACAGGTAGAGGCCTCGAACTTTGTCCAGATGATTGGCCAGA
ATAGCCGTGACAATTAGATTGGTTCTCATGACTCTGTCCACCAGTAGCATTTCCATGTGA
ACTCCAATTTCCAAGATTTGGATCCAAGTTCCATCTTTGGCTCTCATGACCCCTTGCTTG
ATGCAGAGAAGTTTCATGTGGCTGCTCAGTAAATGCAGATGACGGTACTGGACAATGCAC
TTGGAGCTGGTCAGAGTAAGAATTTTTAACCTCCACTGAACCCCCAGATTGGAAAGAACT
TCCAGTCTGTACATTATTGTTATTAACACTCTTCACAAATTCATTGTTACCATAATATAA
ACTACTATCAGAGGCACCTTTAACTTCCTGAGATGGTAAAGAGATGTATCGCAGTGGCGA
CACTTTACGGAACTGCCCATTTAATACATCAGTCAGGAGTAAAGAGTCACCTTCTTCATC
ATTTATACCCCATATTTTCATATCAGGAGGGAACAATCCAGTTGTACTCCACTTACGCAG
CTGCACCATACAAAATGGTCCTTGAATGTTTCCATGTGGGTCCCGGTAGTACCACAATCT
GTCCGTTTCACTATCATTTGCAGATGGTGCACTCCCAGTAGAGAGAGATGCAGCTGAAGT
TTCTGATGCAACCCCAGAAAAAGATCCAGACCTCAGCCCAGCTTGATTGTTCCAACCGCC
AACAACTGAGCCAGATGAATCAACTTGGTTTCCTGGTTTCTCCACAGTATTTGATCCGCA
CGCATCTTTTCCCTCAAAATATCTTGGTTTCTCATCTTCATCTTGTTTCTTATTGTTATG
TACTCCAGCATCTTCATCAGATTCACAATTTGGATCTGCATGCACCTCAGGAATCTCATT
TAGCCTGCGCTGACGTTCCTCAGGTGACATCAGAAGCTCTATTTTCTCTACACATTCTCT
AAGCTCATTTTTATGCCCCTTTTCACTTGCTTGATCCCGAAGATGACTGAGCCGCATTAC
CTCTGTTTCCAGGTATTCATTGAGTCTCACTTCCTGAAGTGCCATTGCTTTCTCCTGCAC
CTGGCCTACAGTAAACTGTTTAACAAGCCCACATTTTATACTTTGACGTAATCCTCGGCA
TTCATCCTCAGAGAACTCTTGATTGGAAATTGCATCAATCGATATGGTCTCTTTCTTGTC
CAAATTTAATATTTCAAGCGTTGCATCTGCTGTCCTTTCACCTATTTTATATGGTGCCAC
CTTACGCGTACCTACTACTTGGACAAGCCTGTACACATCTTGCTTCTGATCGCTACTGAA
AATTCTTATTCGCACAATTGAGCCAACAACCTTATCATGGAACTTTCCATTATCCACTAT
TAGACTTTCCATCAAATCACGCCGCAAATAGATCAAGTTAATGTTGTGAACATCAATCGC
AGCATATTCATCTAGATTTGTTTGTGGTCCACTCTCTTCACCTTTTCTGCGAGTTTTACT
TTTCGTATCTTTACCCATGATCAGTAGGTTATCATTGTTCCCATCACCCTCAACCTGGCT
TACAACAGAATCAACAACATTGCCTCGAATTACTACTTTCTGGGAATCCTCTTTTGTAAG
GAAGTGAGATTCAAGAAGCTTCAACATTTCAGTGTGATCCACATGTGGTTTTCCAAACAG
AATTCCAAGCCTCAAATCACAAATGATTTGACTTTTCTGATTGGGATCACGAAGATTGTT
TGTCTTTATATAGTCTAACAAAAGGCCCTGTACCTCAAACTGAGATAATACAGATGTATC
ACCATTCCTCATGTGTGCAACAAACTCCAAGAGTTCTTCGGATGCCCACTTTGTGGATCC
TACAGAAGTATTTCCACTGTCACTAATTGATTTGTCCATGCTTCGAGAGTCGCCCTTGTT
GGGTAACTTTGGCTGTTCTTTTGTCCTGTTAGAATTATTTGCCTCCAGATGTCCAGAAGG
GATGACTGCCATAGAACCTTTGTCATCATTACCACCATAATGTACATCCAAAGATTGCCC
CTTACGAGCCACAGAAGCAACTGCTTTCCACGGATTTCGAGCATGGGTAAGCTCATCTAA
AGTTAAAGATAGCTTTTCCTTCAAGTAAATCCAGTATACCTTGAAAAGATACTCCCAGCT
ACTCTTGTCATCAAAATCTACTTGAGCCGCTTCCTTGTTTCCTTGATCATTATTTTCAAT
CAGCATAATAGTTCTCATGCATGTTGTGCAAAAGCCTTTGTTCTCTCGTACACACAAGTA
ATCAGCACCTTTAGTGCATGCCTTGCACAATGAATATGTACAAGTGTAGCACATGTAATG
GGCAGCCTTCTGACAGCGACTACATATATGCCAACCGCAATTCCATTTAACCCTTGATCG
AAAAAATGCCTCATCTCGCTTAATACAAGCTGGATGGTATCCCCGGCGATCGCAAAGCAC
GAGGCTTCCACCATCGAAGCATATAAAGCAAACGTCCTCCTCATCCTTCGGCTTCTTCGC
CGGCGGCGGTTTCGCCTGGCCCCTCGGCGGCCGACCACGCTTCCGCTTCCCTTCGCCGCC
GCTTTCACCAACTTTGACCTCCGCACCGGAATCGGAAACCACCACAGGAACTCCGACTTC
CTGCGAGTCGTCCATTTGGTGAATCTTCTCGACTTCCATCGTACAAGGCCTGTAAGCAGA
AGAATCAAAGTCGGAAAAACCCTAGATTTCTTCTCAATTGCGAGTGTTTGGATCGAGCAC
ACATCGAGATTGACCAGTCTTGGTTGGGGGATAGGAAATTCAGAGCGAGACGAAACCACA
AAGAGAGAGAGTAGCCAATAGGGGTGAAGCTGGTGGCGGTGAGCTGGGTTTTTTTACTTT
TTAGCTTTCGGCGAAGGAAACGCAAATGGTATCGTCAAACGCGGCTGTAGGGAAGGGTGT
GTATGGTAAATTGGATTCGCTGTGTAATCAAGTCTTAGCAACACGTGAT
>TeaL_174098
ACATTATTACATCAAATACTCAAAGAAGATCCACTAGTTCTCGATAGAGTGAACTTTGGT
GGGTTCGGTTGGAGTCCTTTGCATGTAGCTGCATTGCGCGGGCATGCAGAATTTGTGAGG
GAAGTTCTGGGTCGAAATCCAGATCTTGCTGACATTCTGGACTCTTCACAACGCTCACCC
CTTCACCTAGCATCGGTAAAGGGGCACGTTGAGGTTGTAAAAGTGTTGATTTCGGTAGAT
CCTGACATGTGCCTTACTCGTGACAAAGATGGTAAAAATCCATTACATCTTGCAGTCATG
AAAGGAAGTGAGACCATCTTACATTTATGTATGATGCGCAACCAGTTACATTGTCTGAAA
GAACTTATGAATACCATTAAAAATAAAGAGTTTGTGAATGCTAAAGATGAAAAAGGCAAC
ACCATATTACATCTAGCTGTGGCGAATACACATATCGAGGCCTTGGACTACTTGCTTACT
AATGCAAAACTAGATGTAAACATAAAAAATGCTAGCAAGTACACAGCATTGGACATTCTA
GAACAAATTAGAAAGGATGTGGAAAATTCAGATGATATTAAAAATAAACTCCGAAAAGCC
GGCGCCATGAGCGGCAAGGATGTTGGACATAGCTTTCCAAGCTGGGATGAGTCCTCCAGG
TGGTGTTTGGCAAGACAATTCAGACGGACACAGAGCTGGAGAAGCTGTAATGGCTTATAA
TTATCCACATTCATACCCATATTTCATTCGTGCTAGCACAGTAGGATTTGTTGCATCCCT
AAGCATAACATATGCAATTTCTATTGTTGTGATCACACCAAAAATTGACAGAGAACCACT
CAGTCATACAATTGCAGTTGCAATTATCGTGTGGTGCAGTTTAATGGCAATTCTATTCTT
ATTGCACACAGTTCGATTTGTGAAAAAGATAGTTGGCGAGGAATGGAGCAGACATCTAGT
CACCAAGAGAATTCAGAATATCAACTCGCTTGAACTACATCAGGGTGTCTAAAAAAATAT
TTAAGTTGGTTTAAGGGAGTCGTGCTAATATTTCATCCTTATGTTGTTTTTAACTTTATA
TTTGATCTTTATGTTTTATGTGTGCAATTCTATTATCTTCTTTTGGATATTAAATTTATC
TTGAGATGTAATTTATTATCTTCTGATAATATGNNNNNNNNNNAATTTACGCTTTAAATA
TAAAATTGCATTCACTTCCTTGAAATTTGAGAAAAATATAATTTGTCCACACTTTTGATA
TAATTATATTAATTTTCCTTTTCGTATGGTTAAAACGATTAAAATTAATGCTCATGATGG
GTACACACTAAAATAAATAAAAATAAATATATATATATAT
>TeaL_174099
TAACAAACGCTCCAAACCCTTCTTCATTTCTTAACTCAAACTCATCTCCAATCATACCCA
ATCCAATTTTGTCCATTTCTTTATTCAAATGAAGAATGCTTCAATCTTGATGCAAATGTC
ATTCCTACACTATGATGAGAATTTTTTTTAAAAGTCAAACTTCTAGTATTGGAGTATTTC
ATATCACCATTTGAGTAAATTTGGGTAAACCACTTGAATTGGGCATTTGAGTGAATCACC
AAACAGTACACAATTCGACAACCAAAAGTGCAGTTGGCAATCTTTACTTTAATGGAAATT
TCTATTGATAAAAAAAAAAAAAAAAACCAACCATAGTGGTAGAGGTACACCAACCCAACC
CAACTCCATAGCCCAGGATCCATCCCCTTTTTAACACAA
>TeaL_174100
TGTGGCTAAAATAGCCAAAAAAAACCTTTTTGGCTCTTGCCAAACAGAGCCATATATAGT
TATTATTCTTATTTTATTTTATTCTAAATATATTTTTATTTTATGCATAATAAAGATAAA
GAATAAATGTATTTAGAACAAAATAAATTGAGAATAACAACTGCCTTATAATTTTGGTAC
TAAATCTTCTGATATTTATTTTTATTTTTTTAATATTTCAAAATACTCACATTTAATTAA
TGTAAATATTTTAAGATAGAGAAACAAATCACTTGATTACATTCATTTTTTTAAAAGATA
AATATAAATTAATTAATTTTTGTCACATATATAATAACCTATAATATAAACGGATTAGAT
TATCAAAATTAGATTACAATCGGGCAAAAAGCCCAAACTACACTGCTCACAATAGCCTAT
AATATAAACAAATTAGATCATCAAAATTTCTATCCATAAAATTCAAATAGTGTCATTTTT
GTAATTTTTTTTTGAACGACAAAAATTAGTTGTCAATTATTAAATTAGCAAGTTGGTTTA
CTTTCTTAATTCAACTACTTTAGGAAAATTGAACCCATAATTGGTTGTGTGATTTCTGTA
ATCTAAAAGCACACTACCAAATCTTTTTAACTGAAATAGAAATCACAGAAGATCATTATG
AATAAAAATTCTATTGGTATAATATTAATTTTGTTTGAAAGATTTGGTTTATCTATGCGT
AATATCACAACTTTGCATCTAAAACATTCACTGAACTTTTTTACATAGTGAAACAGCCAC
CATTGCTAGTTCTAACTACTGCAACCTTCACCGCCGGAGCAACAGTTGTGTAACCAACAG
CCTCCCATCTCCGGTGAGCCGACGGCCTCGGAAGGTTCTCCGGCACGACGGTCTCCAATG
CATTCTCTCGCCACGATGGACACCTTCTCTTGTCGCTCCATCTATTACCCTTCTGGTTTG
GTTCAACAACTAGTACTGGCTTCATATTCTGATCATCAATGGCCATGCTTTCATTGCCCA
TTGTTAAATTGTCGATTTCAAGCCCAATTATGATACATGTCAACCCCAATACGCATTGGC
TTCTCCATGATCTTTCCTTCTTTGGCCATGCAACTTGGGTTGTCTTTGCAGTGAGGGAAG
ATGGGCTAGAGGTAGGAGGGGGAGGGGAGAGATTGAGGCAGCAACTGCTTGATATGGCCA
TTCTCTCTCTCTCTCTCTCTCTCTCTGAATTCTCATCTGCCGCTATGGATCCATACAAGT
ACCGTCCTTCAAGTGCTTTCAACTC
>TeaL_174101
AAGAGTCTTACAAAACCAACCTACTAGCAATCTCACACATGGCAACAAAAACATGTCTAG
GTTCAATGTACATCTTACCTCTCTCCCATTATATAAGCTAGCAATTATTTTGTTATTACA
AAACAACCATTTTTTTTAGCCATGGGAGAGGTAGATCCAGCTTTCATTCAAGCACTAGAG
CACAGACCTAAACTTTCCACCATTGAAGCTCAAGGCATCCCAGTAATTGACCTTTCCATT
TTCGACTCTAATGAGTCCTCTAACCTTAGTTCCATACAACCTCTCAAGGCTGGTGTCGAG
GGAAGACAAAGAGTCAATCTAGTGGAAGAGATAGGAGAAGCATGCAAGAATTGGGGGTTC
TTCCAAGTGATCAACCATGGAGTCCCTTTGGAAACTCGTGAGAAGTTTGAGTCAGCAGCA
AGAAAGTTCTTTGCACAGTCAACAGATGAGAAGAGGAAGGTTAGGAGAGATGAGGTGAAC
CCGCAAGGGTACTATGATACTGAACTGACTAAGAATGTTAGGGACTGGAAAGAAGTGTTT
GATCTGACTGTCAAGAATCCAGCTGTGATTCCGGCATCGTACCAGCCCGGTGATAGGGAG
GTCAGGGAGTCGGTTAACCGGTGGCCAGAGTATCCTCCCGAGTTTAGAGAGGCATTTGAA
GAATATGCCACAGAAATGGAGAAACTGTCACACAAGCTGTTGGGACTCATCTCCCTGAGC
TTAGGCTTGCCAGAAAACCGGTTGAGCGGCTTCTTCAATGACCATATCAGCTTTATCCGA
CTCAATCACTACCCGCCGTGCCCAATCCCTCACCAAGCTCTAGGCGTTGGTCGACACAAG
GATGGCGGTGCCTTGACTGTCCTTGCACAGGATGAAGTTGGAGGTCTGGAAGTGAAGCGA
AAAACAGACGAAGAGTGGGTTCGAGTTAAGCCCACTCCAGATGCTTATATTGTGAATGTT
GGTGACATTGTTCAGGTATGGAGCAATGAGAAGTATGAGAGTGTGGAGCATAGGGTGACG
GTGAACTCTGAGAGAGAAAGATTCTCGATCCCATTCTTCTTCAATCCGGACCATCATGTC
ATGGTGGAGCCTTTAGAGGAGCTGACAACTGAGCAAAACCCTCCCAAGTACAGGGCTTAC
AACTGGGGGAAATTTTTCGCTACCAGAAGGCGCAGTAATTTCAAGAAGCTTGATGTTGAG
AACATCCAAATTTCTCATTTCAAAATATAAGAGGAATCATCTTAAAGGAATTGTGGAAAT
GTAATCTTTTGTACAAACATTATATGAATAAGTTGTTCATCTTCTAGTTTCCTACAATAA
TAGAGGACTTCGCTTACTTTGATGTTGCTCTGATGCTATCCAGGAGATTTGGCTCTGGTT
TTGTATAAAAATACTAAAACTTTCTTGTTGCTTTTCTTTCTCTTTCGCAGTATGTATCAT
ACTATGTGGTGCCGGTTCAGATGATACTAGTTTATGGAAATGCACTACCGATTTCAGCTA
TTTCTGTCATTAGTAGACGTACATATTAAAAAATAAAATATTTTGACTAAAAACAAAAAT
AAGTGAAAGCTAATAACTAGTG
>TeaL_174102
TATGTGCTAGAAAGATCGGTTGTCTGCTTCATATCACGATTTGGTTGATTATAATATCTA
ACCATGGCTCATTAAAGATGCCATTACAATATTCATAAGAGATTAATGTAAATTTTTATG
TGTTGACTGTCAATTTTTTTTTTCTTCGATCAACAAAAGTCGGTGATTAGTTGTTAAATT
AGTATTTTGGAAGAATTAAAACTTACAACCATACACCTTAGAAGAAAGTTTTGCCCTCCC
ATTTCACTTCTAAAAATAAAATTCAAGACCTCCCCTTAATAGAGACTTGATGACCAAAGA
GCTAGCCAAACAGGATAGAGTCCCCTTTTTTTTTCAACTGTTAGGACAATACAACTTTGT
TCTTTATTCAGGTTTGGCACTGACTGTGTAAAAGTTTAAACACCAGTCACACGACACATA
TGGATTACCAAAATGAAAACTGGAGAAGACAATATAATTTTTTGCATTTCTACATAAAAT
TACATTCACTTCAGTTGATAGTGACCCTACTCATATCTTCAGAAACAATACTCTTACATG
AAATTTAAAAATTAAAAGAAAAAAAGAAAAAGAAAATTGTACTCAAAATTAG
>TeaL_174103
AATCAACTTTTTTGACTTCAAATAAGTTGTTAAAATCAAAAACGGTTTAAAATAAGTTTA
ACCAAACAATCCAAAATAATTTTTTAAAAACCAGAAGTCATAAGCTGACTTAAAAAAGCT
CCACCAAACACCCCCATTGTGCATCTCATTCACTTTTTATATTACATAAATCAATTAAAA
TACCATAAATTACTTTAATGCCTCNNNNNNNNNNNNNNNNGACATCATTGACATGACCTA
TATATACATACATGTCTGCTGTATACATTGTATAAACATGGTACAGCACTTAGACCACAA
TGCCCCTCTCACACGTGCACACACTCATAGACTTCCCAAGTCTCCTGTGAAGGGTGTGTG
GGGTTAGTTATACGGTGCTACGCGACTCACAGACTAAGAATGTGTCGGCCCTAATTGATT
TAATCAGAACCACAAATCACATCAGAATGGCTTCTGAAGGTACATGAACATGTCTTGTAA
TGGAGAAG
>TeaL_174104
GATTTATTTGTTTATATATATATATATAGCAATGGCTCAGTGTTATGTAGATATGTTTAT
GAAAGTTACTTTCTTGCGTTTTTCTTTTGTTTTATGTTTATGTTTTTGTTTTTGGGAGAT
TTGTTGTAGATTGGGTGCAACTTTTGTTTATCATTTAATTTTGAGGTGTGGAGTTTGGCT
TGGATCTTGCGTTGTTTTTAACAAGTTTATTTTATTTTTTGGTAACAAATTGCTTTTGGA
TGATTTGAATATGCGGTGGTTTAATAAAAATCTTTGTTTAAAACAGAAAAAGATTGATTG
TGCATGTTCTTTTTTTGTTTTGTTTAATTGGTTGTTCTTCGAAATAGTATGTGATGCAAG
ATTAATTGATGAAATTTCTATAATACTTCTTGCTATTGCAGAAGAATAGTTAATGTGTGT
TGTTGTTGTTTCTTCTTACACATTTACCTTTAGATCATGCATTTTTTTTTTTTATCTTCT
TTTTTCAGTGACCCCTTGTTCTGTTTGGTTTTTCTTCATCTTTTGATGGAAGGGTTAATG
TGTTATGTTACTGTGATAATAAACCCAAAAACCTGCCTTGCACCTTTCTTTGCACTAATT
AAATTTGTTTCATATTCCTTTAATTTCATTATTTAGGTTATTTGCTGTCTTATTGTTGAT
GAGTATTTTGAGTGCATTGACACTTTGAAGTTTTGGTCGCTGAGGTTTCTATTTGTATCT
ATAAATGTATGAGGACTGGATGTTCTAATGGAGACTAAAGGTGGGAAAAAGAAGTCTAGC
AGTAGTAGTAAATCCATGTTTTATGAAGCTCCTCTAGGTTACAGCATTGAAGACGTTCGA
CCCCACGGTGGAATCAAGAAATTCAGATCTGCTGCTTACTCCAACTGCGCTCGGAAGCCT
TCCTGAGATTTTCTAAACTTGATATAAGCACCAACAGTGGACAATAACTTCAATATTTTG
CTCTTGTTTTTATTTCTTTTCTCCTTGTCTCGTCTTCTACTTACCTCACTTTACAACAGC
CAACAACATTTTTTTCCCCTTAAAGCAAGATGGCTTTGCCAGTTTCACCTATTGGATTTG
AAGGATATGAAAAGAGACTCGAGATATCGTTCTTTGAGTCTAGTATCTTTGCTGACCCTA
GAAGCAATGGCCTCCGCTCTCTATCCAAATCCCAATTGGATGAAATTTTAAACCCAGCTG
AATGCACCATTGTCAGTTCATTGGCAAATGATGATGTCGATTCTTATGTTCTTTCTGAAT
CAAGCCTCTTTGTGTACTCGTACAAAATTATCATCAAAACTTGTGGGACTACCAAATTGC
TTCTCTCAATTCCACCCATCCTCAAGTTTGCTGAAATGCTATCTCTTTCTGTGAGATCCG
TGAGGTACACCCGCGGAAGCTTTATATTTCCTGGTGCTCAGCCATTTCCCCATCGCGACT
TCTCTGAAGAAGTAGCTGTCCTTGATGGCTATTTTGGCAAGCTTGGTTCTGGAAGCAAGG
CTTACGTGATGGGTAGTGATGATGAATCACGGAAATGGCACATTTACTCTGCTTCTGCTG
AATCGACAAATCATTTGCGCCCTGTTTACACCCTAGAAATGTGCATGACCGGTTTGGACA
GGAAGAAGGCATCTGTGTTTTACAAGACTTCTGCAAGCTCTGCTGCTGCGATGACTGATC
TCTCTGGTATTAGGATGATTCTTCCGGATTCTGATATATGTGACTTTGAATTCGATCCTT
GTGGTTACTCCATGAATGCCATTGAAGGGAGTGCAATTTCTACTATTCATGTGACACCAG
AAGATGGGTTCAGTTACGCTAGTTTTGAAGCAGTGGGATATGATTTTAAATCGATGAACT
TGACCCACCTGCTGGAGAGGGTGTTGGCTTGCTTCCAGCCAAGCGAGTTCTCTATCGCGT
TGCATTCTGATGCTGTCGCTAACAAACTTAGTTCCGATATGAGTCTGGATGTGCAGGGAT
ACTACTGTGGAGAAAGGAGCTTTGAAGTGCTCGGCAAGGAGGGAGGTTCTGTTGTATACC
ACAACTTCATGAAGGCCGGTGGATGTGGGTCTCCTAGGTCGATTCTGCATTGCTGTTGGA
GTGAGAGTGACGAAGACGAGAAGAAGTAAGTAGAGAAGGATTATAATACTCTGGGCAAGA
TAATTTGGTTTTTTGTTCCATGTTTGCTTGTATGTCTCTTAATTTGTCTCTTTTAAAGAG
TATCTAAGTGCAATAATCGCGATGATATCATCGCTTTATGAGTCAGTTGTTAGCAGTATT
GTTTGGTGCTGCTAAATTTATATTCAATTGTCAGTTGGAAATTTTTTTTTTTTTTAAATC
TGGTGCGGTCCTGGACCTGTAATTGGTTGTTTTTAAACTATCAATTTGTTTTTCTTAATG
CGTGCTATATAATATTTTTTGGGTCGAGTCAAAAAATTTCTGTTGGTACTT
>TeaL_174105
AAAAAAAAATACAAAGAAAAAGAATGAAGGAATAGGAAATATTTATGATGAATTGTACAA
TCAAAACAAATACCCAGTCCTCCATTTTGACTACAAATGTGTATTTTTTCTATTTCAACA
CGAACAAAATCAGTAAAAATCAACATGTTGTTTCCATTAATGATAAAACAAACGTAAAAA
TAAAAAATAAAATCAATTTACAGAACTAAAAGACGACGACGTTTCCTCTTCCTCCTTGGT
AAAACAAAAAAGTTAAAGTCAACCTTGTCAATTTCGATCACTTGCCATATCATCGAACCA
ACCAGTCCCGAGCTCCAATTCCAGAACTCGATCAAGCCATGCCTCAGATTCGTCCATCAA
ATCAGGACTCAATCTGAACATCAAAACACAAAACTCCATCTGATTGAGAGCCCCATCACC
GTCCACGTCACCTTCTCTGACCATACTCAGAAGCTCGTCATCGCTCAAGTCCTGTAACCC
AAGAAGAGCAGAGTTCTTCTTCAAGCTCTCGAACGTGATGAGACCTCTGTCTCTGTCCAT
CAAAAGCCCAAACCCATTACACAGCTCCCTTATCAGACCCTCTCCTCCCAATTTATTAGC
CATCACCGGCAACAGATCTTCGAAATCAGCACTTGCAGCAACAGCCGTTGTGTTTGTCCC
TGCCATTGTTGACTATATTTTTGGAGAGAGGAAGTAGAGAGAGAGAGAGAGAGAGAGAGA
GAGAGGAGATTGGATGAGGGAGGGGGAGCAAGATGGGGAGATATATGTATACATGGGAAT
AAGGGTTAGTTGGAGGAGGAAGGAAGAGAGGGGGAAGGGGGGTCCACAATGGATGACAAC
CAAGATACAGAGGCGAGGAGAGAGGTTTGGGTTTGGATACTGCAGGCTTCAGTCTGCGAT
TGCCAATCTGTTTCCTGGAAGAAGCCTGTCCGGGATATAACCGTCATTTAACCATTGTTT
ATTTTTAATATTTTTTTAAGAAAAATGCTC
>TeaL_174106
GAGCAATCAGAAAGAAGAAAATGAATAAGGGAAAGCCACAATTGACAGAAATAACAATGT
GTGAGGTAACGTTTTAGAAGTACAATCATCAGCAAGAAAATGACATCAAAGTTCCATCAG
TAAAATACAGAAAAACATAAAAAACTATTCGATATATTTTGAATATCTTACGGTCTTATG
ACAAGAAAAACAAAAGGGTAAAGCCGCATTAACCGAAAATCTACTTGTAATTCACTAAAC
AACTCACAGTATGCAACACCAAGAGCAGCAAAATGGACGAAGAGGATCAACAAATCTGCT
CTTTCAAAGCTCAAACTCTTCCTCCCGAAGCGCCATCTCTGCTGCCTCTTCTTCCTCCTC
ATCAAGAACAAAGTACTCATTCTTCTCAACTGGCCTGAACATATAAAACATCACCATATA
AAACGCAAGACTTGCGATCTCCTCAGCAGCATTACTCACCCACAGGTACTTATAAGCCGC
AATTGTCTTGAGGGCAAACACAACAATCCTCGTGAAATACAAATACCCAATCACCACAAT
ATAGAACTGCCTAAAAAGAGTCAACTTTGCCAAGTTCCTCGCAGCCTTCCCATCGGTCTT
GGAAGTTTCCCTCAGCGACCTAATCGACCACACAATCGGGAAAATAATAGCACAACAACA
CACAATATCAACCAACAAAAACACCTGATTCCAAGTAACCCAATCTTTAATAAAAGGCCC
AGTCTCACCAATCACAATCGAGGCCACATTAGCCAAAACCTGAAGGGGAATCACAATCAT
CAACACCTTCTTCTCCTTCTCTTGCAAAAACGGTTTCAAAAACGACCAACCAGTCCCAAT
CAAAACAATCACAGTAAACAACAAGACAACCCTAATGAACTGGAAGATATAGAACAAGAC
ATCCCAACCGTGAGGCGTACCGGTGACTTTGACGTAATGCTTGTCCTCCGCGGCACAGAT
CAGATTCAAAGCCTTCATCAAAATCAATACAGACATCAAAAGATGGATCCGATGAACAGA
TCGCTTGTTTTTATAACAAATGTGAATCCAAAACCCTAGGAAGGCGAAATACGTAATGGA
GAAGAGGAAAAAGAGCGTTGGGAGGTGAGTGAGGCCAGCGGAGAGAAAGTCCTTGACGCC
ATAGTCGAGATTGTAGAGCTCGGTGTGGACATTCATGGAGACTTGGCTCTCGGGAGCGCA
ATTGGAGAAGAAGAGAATGTACTCATTGGGGGAAGTGACGGTGTAGGNCAGAAATTAGGG
TTTTGTTGGAGCTCGGGCAGGACTTGGATGAGGGATTCTTCGGAGAGGAGGAAGAAGCCG
AGGCGGGAGGGATCGGGGGGGGCGAGGGTGGAGGTGACGGAGACGCCGGCGACGGCGATG
GAGGCGTGACCGGTGTGAGTGAATCCGAACTTCTCCAAGAGGATCATGAACCGGGCGTCG
GCGGTGATTTTTAGGTTTTTGATCTCGGCCGTGGTGGGGGAGAGGAGGAGAGAGAGGATG
ACGGCGGCGATGACCGCCGCTATCGCCATTTTTGGTGGCGGCGGTGGAGGAGGGAGATGG
GGGAGAATCTGGAGACAAGAGAGAGAGAGAGAGAGAGAGAGAGAGAGATCTGAGTTTTGG
TTGGTTCAACTAGGAACTTTAGCTATAAGGAACCTTCT
>TeaL_174107
CTATACATATACACAATACCTAAGGTGGGAATTGGTGTCTCTTTAGTTTTGGAGAGATAT
TATCATTCTTCTGAGTTATGGAGAAGATAGGGTGGAAGACTTGGATTTTGCTTGGTCTTA
TTGTTCAGTTATTCTTACTTGGTGTATCCTCTAGGGAGATTCCATTAAGTACTCCACGAA
GCAGCAACAACCGAGAACTAAAGTCACTTCCTCCACTTCGTTTGTACAGATGGGATAATT
ATGTCCAAATGAATAATGGCCTCGTTAGTGTCACTTTGTCGATTCCGGAGGGTAGTGTGA
CAGATATACAGTATGATCAAATTAGTTTACTAGAAAATAACAAAGAAACAGACAGGGGGT
ATTGGGATATAATTTGGACAACGAATGAAGGTCAACATTTAGACGAGCTACTAGGGACAA
GTTATGAGGTTGTAAGAGAAGATGAAAATCAAATAGAGATTTCATTCCTGAGCACATGGA
ATGCTTCCCTTGGCGATGTTGGACGTCCCCTAAATGTAGACAAAAGGTTTATAATGTTGC
GTGGCTCTTCCGGTTTCTACACATATTCAATATTCGAGCGCTTAGAGGGATGGCCTAGTA
TGCATATTGATGAGTGTAGGGTTGCTTTCAAGCTTCGAAACGAAAAGTTTAATTACATGG
TTGTATCGGATACAAGGCAAAAGTTCATGGCAAGACCCAATGACCGAAAAACTGGTCAGC
AACTTGACTATAAGGAGGCTGTTCTATTGACACATCCATCCAATAAAGACCTCAAAGGAC
AGGTCGATGACAAGTACCAATACTCAGTTGATATCAAAGACAACCGGTTGCATGGGTGGA
TATCCTTTGACCCTGCTGTTGGATTTTGGGTTATTACACCAAGCAATGAGTTTCGTGTAG
GTGGGCCTCTCAAGCAAGAGCTTAGTTCCCACTGTGGCCCAACAAGCTTAGCAATGTTCT
TTAGTAGCCATTATACTGGGACTTTGAGTGCAAAATTTGAGGAAGGAGAGCCGTGGAAGA
AAGTTTTTGGCCCGGTTTTTATCTATCTTAACAAGGCTTCAGCTGATAAAGATCCACGTA
CACTTTGGAATGATGCTAAACAACAGATGTCGAAAGAAACTAAAAGTTGGCCATACGATT
TCCCGCTTTCAAAAGACTTTCCTCACGCCAATGAACG
>TeaL_174108
CTATTACACCATTGCGATGCTGACAAATTAAATGGTAAGTAAATTGGGTATAAAAATTCA
ATATTAATATGATAATCATATTATCTCATCTTATTTTATTTATTTTGTGATGTGTTACTA
CTGTATTAATAACAAATGCGAATGACACAGAGAAAAGACTCAAATAAAGTCATAAATTAT
CCAAACAAGAAATTTTTTCTATATTCATGCCCGATTAGGTTTATGTTTATTACAACCATA
GGTTACAAATACATGTGCACATCACTACATGTGCTTGAATTTATTCTTCATAAGCTTTGA
ATCCTCATTAATGGATCCCAAAGCTCTTATTGTGGAACACTAGTACCACTACTTGCATAA
GTACTATCAAAATGGAATTTAAGGGCAAAACACAACCTTATAGTTGGTTCCCCCATTGCA
AGTAAATGTGCTTGTCTGATCATCCTTAGGGTAACTATATGCATCTGGGCATCTATCCTT
GAAAAACCTTGAATAATTTGTGGGTCCACAGTTTCCAGAATTGCAACAATACTGATCGGT
CTTAAATACGGTACACGGGTTATTACACCCGCCCGGTGCCCGCAACTCATTCGGGCACTG
CCCTTTTATATCCACAGTACATTTGATACCCCGGGTGCACCCATTGGAGGTAGGGCTAAA
ATCCATCGGCACATTGAACCCGTCCACCAGGGATATGTCAAAGAAGTCTAAGTTGTTGAA
TTGGTTTAGTGCATATTCAGCTAGTGTGTTAGGGGGTGCACCATAAGCTTGGCACTCGCG
GAGCCCGTTACAGTCACCGGTCTGGCACCTGCCCCGACCTGTTCCATCAAAGGTGCAGCC
GGTCCGGGCCCATACCCGGGCTCCCTTTGTGCCTGCAGGAGGGTTGATGGCCCATGTTTG
GCCGCGGTCAAGTTGTCGACCACCACCGGGTACGGCAGCAGCCCAAACAGTAAAAGGGCA
ATTGTTTATGATGTTGATAGTGGCTGCATGGCTGTAGGTGGAGAGGAGAGCAATGAAAAA
GAAAATGGGAAGGGAAAGAGATTTAAAGAAGTTCATGTTTTGGGTATATGGATTGGGAGC
AATATTGGGATGTATTTGAGTTCCATCCATATGCCCAGATCATGAACT
>TeaL_174109
TCAGTAGCCAGTAGAAAACAATCTCTCTCTCTCTCTCTCTCTCTCTCTCTCTATAAATAT
ATACACGCAGAGGAGAGGAGGCAGTACATATACATATAATATAACTAACTAGCCTCTCCC
TTTGAAATTCCGGACGCCTTACTTGCAGATGCTCTCCGGAAACCCTAAGTCCTCCAATCT
TTCTCAATCAGCGATCCACCAGACTTCCACTCACCGCCATGGCTAACAACCCTTCCGACG
GCTCAACCGACGATTTTCTCGAACAAATCCTCGGATTTCCATCTTACCCGACAACGGAGA
ATAATTTGGCGGCAAATGATCCCAGTTTGGCCGGAGCTTCTGCTCCGATGATGCTCCAGC
TCAGCTCCGGCGACGCCTCCCATCATCTAGTCGGCGGCGGAGGAGGAGGAGGTGGTGGTG
GTGGATTTCATGGAGGAGGGGTGTTCCCTCTAGGGTTGAGCTTGGACCAGGGTAAGCCAG
GGTTTATGAAGATGGACAAGGCGAATAATCGGTTTCGCGAGGATGTTGTTGATGGAAGAG
TGTCTTCTTCCTCCGTGAAAAACGCTTTCCCTGGCCAGACGATGCCTAACACGGTTGCCG
CAGTGCCACATCCACCTTCAATTCGTCCTAGGGTGAGGGCAAGACGAGGACAGGCTACAG
ATCCACACAGCATTGCTGAGAGGTTGCGCAGAGAAAGAATAGCAGAAAGGATTAGGGCGT
TGCAAGATTTGGTTCCTAGTGTCAACAAGACAGATAGAGCTGCCATGCTTGATGAAATTG
TGGACTATGTGAAGTTCTTACGGCTCCAAGTGAAGGTATTGAGCATGAGTAGAGTGGGTG
CAGCTGGTGCTGTGGCACCTCTTGTGACGGACATTCCAATATCGTCTGTGGAGGAAGAAA
CAAGTGAAGGTGGAAGAAACCAACTGGCGTGGGAGAAGTGGTCAAACGATGGCACAGAAC
GACAGGTAGCTAAGCTCATGGAAGAAAATGTCGGGTCTGCCATGCAGTTCCTTCAATCGA
AGGCACTCTGCATCATGCCAATCTCACTGGCCTCGGCAATCTACCACACACAACCACCGG
ACTTCAAAACTGTCCTTGGTCCCCCACCCTAACAACACCTAGTTGAACCCACAGGAAATC
AGAGCTAGTCCCCACCCTCTTTCAAAATGCAATCAACGTCAGATCCACGGTTGCCACCTT
TTTGCCTTTACCTTCCAACTTTTGTCAAAAGAAGTTTTGATGTCATGCTTAGAATAATGC
AAGAAAAGCCTTCATGTCTTTGCCATATTCGAGTAGAGGTGAAGATTTGTCAAATTCTCT
TTTCTTTTTTTCTTTTTGGATCAATGG
>TeaL_174110
TTTATAAAAATCAATCAAAACCAAATGACGATAAACTTCTGCCAAATTTTTCTATCTACT
CACCTTTGTTTTTTGCCTTTGTTTTTTTGTCAATAATTCCAACATCCTTAACACAAACTC
AAACTGCAACTTCATAGAAAGACCAAGACGTAAATAGGTAGAGAAGACACAATTGAGGAA
AGCGGGGCTCCACAATGTTATTATATTCATATTGGCATTCAAAACTGCTGCCCATGGTTC
TCTGGGCTACTTGGTCCTTCCTTTCAAGCTCAACTGTTTNNNNNNNNNNAAGGCAAAAAA
AAAGAAAAGAGGGGGACTAAAATGCTTCCTTTCAAGCAATTAAACATTGGTTAGTCACTA
AATCCTAACCTAAAGCTTGCATCAATTGATGCAACAAGAATACATTTACATCTAAAAACA
ACTAAATCACCTAAGGATTATTAAATTAAAACCTTCCAGGAAAAAGGATGATGGATGTCA
TCATTCCGATCGGGACAGCCATCACCTAGACATCACCAAGCTTGTTATAGGAACAACTGA
AGAACTGAACGGAGAATCCCCCATGTACTTGCAATTGTCATGATCAACTTTCAAGGATTT
AGGAATGAAGAAACTGTCAAAACTACGCATTCCCACACCTTCCGGGCTGCTTCTAGTTTT
ATCACCCCGCCTTCTCTTTCCTGATGACTTCCATTTCAATTGAGCAAGCAGCGCATCTTT
TGAAAGATCGCGGACCACTTTTAACTCTTTTACCTTGTCCACCGCTACAGAGTCCATTCG
GGATTTGCTACATCGAGCTTCCTCCTTTACGAATGAAACAAGCTGTCTCATATCACACAT
TCCAGTTTTTTCTTTCTTTAATATGTTCCCACCCATTTTCCAACCATTCTTGTGAATGTC
TCAAGTCACTGCAACCAAAGATCACTTCTTGCTTCTCTCCTGGAAAATAAACATGAATTT
TATCCTCAGTTTCTTTCTGACGTACAATTCCTTCCCACCATCCATCATGCCACCAAACAT
CCACAGCAGTCCCAGAATTTACAATCACTGGAACTTTGCCCTTATTGGATGGTGGGGATG
GCCTAATAGTTGTCCTTCCACAAGTCCGGAGTCCCAATGGATCAGAAACTGCTACCTTGG
AAGCTACAAGCCATTCCTGAAGATTTTTAGCTTCATCAACAGCATCCTTGATGTCTTGAA
CCTACCTTTAAATGTTGTGGAGGCTTTTGCACGACAGACTGCTTTACAGACCTACACGCA
GCTAAGTAGTCATCCTTCGGAGTGCACATATCGGGTCCACCTTTGGAGCCAACCGAACTG
TCATCAAAATCAACCTCCAAACATGGGGACAAAGACTCTTGTTTATTTGCAGGATGTGAA
TATAGGTCACCATCTTTTGACCGCCGAAGTCTCTTCTTAGGTCTGATTCCAACTCCACCA
AGATTTCTTTCCACCTTCAAATCAAAGTCGGATGGCAGAGACTTCACAGGTTCTTTTGAA
GGGGGAATTGTATACATATATCTGAGTATTTCTTGTCTCCAATAGCCTTTAATACGAGTA
ATGTCGAATGGCCTGACATCATCATTGTCAAACTGTCGGTGGCATAAGAATGGCTCGAAC
AGACTCTGCTTAGTAGCTTCATTCAGAAATTTCTGATAATGCTGGGGACTCAGGACAGAA
GCCAATCCATCTATGCACTCAATGCTGAGATCTTGAAGACAAAGAGAAAAGAAAATCTCT
CTGTCATTATAATTTGGAGGCAAAACAATACCAACCTCATCAATTTTGTGAAACCATCGT
ACCACAACCATCTTGTTGCCTCTAGAGTCCTCGTACAAGTCATCTAAATAGGCAACAAGT
CGTTTGTCTTCTTCAGCCAAAACATATACGAACTCATTAACAGAAATTTTAATACCATTC
CGGCAAAATGACTGATAATGACTCCGCCTTTTCCTGCAAGTCCATGGAGAACCTAACCAC
ACAAACTCTGCAGTATGATGGCCAAGCTTCTTTGATTGAACATCCTTCAAAGTTTCTACA
TTCAACTTGCAATGATCTTTGCTATCCAAAGAACCACAAATGGCTTCTGATGACTGATGA
GGAGGCGAATCTGGAACGAGGACAAAGGAATTCTGAAGCTCTCAACCAGCTCCTAGAAAT
TGATTTAAGATTCCTGGAACGATGGAGTTCAACCAATCAATAACTTCTCTTCCAAAAGAA
TTCATTTGCTTATATTTGTAGGAGAAAACACACAGGTACAACAGGTTACGAGAGGGAGGC
GGCGAAAAAACAAGTCCTATCCCCATGATGCTGGGGAAAAGAAACTGATTATATAATTAA
ATAGGGATTGAAGCAGTCAAAAATTGCCAAAAATTTTATTCATGTGGAGTCGGTGAAGCG
TCACATCTTCAATTCATTTATTCAAAAGCCCATAATGGAACTCAGGCATATATCCCTTTT
GCCAAAAATCTTTCCCAAACCAATAATTAAGAACTGAAAATTCAGAACTGGGAATTTGCG
GAAATTCAGATAGCTTACAGCATATCTTTGGGGGGATGTTTAAAAAAATGTCTGCCCATT
AAATTCTTACTTTTCATGCTGCAGCTTCATCCCTCACCACGTAGATACTTCAGTCTAATT
CAAAATCTAACAATATGAATTACCTAGAATTGCCACTGAAAGTTACTGTTTATTTTAACC
ATTGGGGCAAAATTATAAAATTCATCCATTAAAAATCACCGCTTCTGCTTCTGCTTCTGT
TACTTTTTATGTAATTAAGAACACAAAATGCTAGCACATAAATATACATATGCATATACA
TAATCATACATTTTGCGTCGTAATATAAATGCAGCAGTTACATAAATTGTTTATTTTAAA
TGGTGAATTTTACAACTTTACCCTTACAGTTAAGATTAGAAAAAATGATTTAAACGGTGA
AATAATGGTTTTTGTTGGATAATATGGGATAGGTTAAAAAAAACATTTCACAACTTAAAT
TTGATACTCACTTTTCACTTTATACAATAGATAATAGATATAATAGATACGTATATGTGA
ATCTGATGACAAGAAATAATATTGTTGCCTCCAGACAGATCAGTCTATGATAAGCACACG
AAAGAAAATTCAATGAAACCTTTGATGGGGAAAACAACAGGCAAGGCTCAAGAAAAAATA
AAGGGCCAAAAAAAGGAATGAAAACTGCCATAAAAATGTGCTCATAAAGGCTCAATGGTT
GCAAGCTCGAGTTGAATTGCAATATTCCAAATTTGCAATTTTGGGTAAGAAAGGGTATTT
ACAATTTCAGGCCGGTGGTTTGCTCTGATTATACATAAAATTGGTTTGTGTTTACAGAAC
AAACCATGTAGGAAACAATTGTAATTTCCAGAGGAACCAAAGCACGATGGAATTGGAACC
CCAGCAGGTAAGATCTAGAAGAGAAACAACAAGAAGGCGGGGAACATAAAACGATGGGTT
TACTTCTTCAAAACCCACCTAACAATAGCTAGTTCTTTACCAGTTTTATTATAAAACAAC
GGATCTACTATATGAAACAAATAAAATAAAAATAAAAAATAGCAAACAATCATTTCCTAG
AGCATCTCCAACCCGCTTCACTACTTTTTTTCATCTAATTTTATTCCAAATTTGAGTAAA
AAGCCTGATTTGATAGGAACTACTCCAACCCTTTCATTGAATTTTCATCAAAATCTTTTT
AAAAGTTCCCCTCTTACCCCAAATTTTCCTTTTCACCGAATTCGATAATAAAAATCTTTC
AAAAGTTTCCCTCTTATCCCAAATTTTACTGAATTCGATAATAAAAATAAAAATAAAAAA
ACAATTTCAAACGCTTTATCGTTTAA
>TeaL_174111
AAGAAGTTTTGGTTGTGTTGTCATATCTTGAGTGAGATTATCAGGAATATATAAGAGAGA
AGAAGTTTTGGTTGTGTTGTCATGTCTTGAGTGAGATTATTAGGTAAATAAAAAAGGGTG
TGTGTGATAAAACTTTGGATTCAACCAATTGTGCAGTATTGGTGAACCATACGACTGTTG
TATCCTGGAGGGGACAAGTCAAGGTTTTTCTGCTGCACCGGTGTGAGACATTGCCTAACC
GCAGAGGGCTTGAATCTCCTTAAAGAGAGCAAATTTCCCGCGCCTCAGCCCTTATAGTAG
TTATTGTAACTTTTATTATTTGTATTTTCTGGTGTTTTATTTGTAATTATCACCAACAGA
AACATTTCCATTTCATTTAANNNNNNNNNNNNNNNNNNNNNNNNNNNNNNCTCTTTTTTT
TTATATATTTTAAATCAGATCCTCCTAAAAATTCTCTACTTATCCCAAACTTTCATCATA
TCTTTCTCTTTTACCATTTTTTTATCAGATTTTGAGTAAAAATATGACTGTTGGAAATTT
GATGAAGGATTTGGTTCATCCTTAATTTGGTAAAAAATTGCCTCTCCCTTGATTTGATAC
AATTTGATGAAATGGTTGAAGCACACTT
>TeaL_174112
CACACCTTTACTATGAATTTGTATGGTGGCGATGAAGTCGAATGAATCAGTCTAAATGTA
CAAGTGAAAAACACAAAATGAGACATTATTTCTGCCCTAATGCAAGTGAAAATTTAACAC
TCAGACTCCCTGTTTTGAAATCAACCACCTAGAGATGCTCTAAGATCTCTAAAGTTAAAA
AGGAGGTATCACACCTAACAATCCAAATAAAATTACGAAACCAGAATGAAGTGAATAATA
CAAGGCTCTGAGAAAAAAAAGAGATAANNNNNACGAAAATGAAGAGACTCTGACAAAACT
CTGAGATAAAAAAGAACCTTAAGTCCTAACTCAAATAGGTTGGAACCATGACATGCGCCT
GAATATAGAAAAAGCCCAGGACCCCTTACATGGCAACAATATATCAAAACCACATGACAA
ATCAACACACTCTCTCACTAAGCAAGCTCCAATCTGATGCACTGCAGCAAAAGCGTCGGG
AGTCGACCAAAATTGGATAAGCAACTATTTCACAAGCTAATACTAGATAACCTAAAAGAA
TTATCACATCATGTACAACAAGATTGAAGATCTCCCTTCCACCAGAGACAACACAAAGCA
AATGACCAAGAAAAAAACCCCTAGAATTACACAATGCGTGCAAAAAAATAAATTACATTC
TCGGTTGTGGTTAATTGGAATACAACCTGATAATGGGGAAGGAAAGAGAGTGAGATTAAC
CACCAATAAAACCAATCACACCTTCAATGCATTTGCAAGCACAGGTACAAGTAAATTCCA
CTGAAGATTAGTTTAACGAAACCAATTTCAATTGAGAACCAACTGGGACCTCCTTCCCTT
CATAACACCACCCAAAACAGCCATCTGCACCGAGGAAATCACTGTTCAGGATGAAATGGG
TTCATAAGGGTATGCAAGCCATGGGTGTTTCAGAGCCTCTGATGCAGAAGGGCGCTTCTT
AGGGTTTATTTCAAGCAGATGAGCAACAAAGTCGATGAAGCCTTGGTCCCCCATTGGCAA
CCGGTGCCTTAAGGATGTCTTTTTGGGGATTAGGTATTCCAGTCTGTTGGTGTCCTGGTT
TCGTTCATAAAGCATGTGATTTTTGGTGAAATATTTGTATGTATCCCGTCCTTTTGCAAG
CATGTCCTGATCAATGGGACTTATGATCCCAATCACCCGAGCAAGTAACGTGGCAGGTGA
ATCATTTTGGAAGAGAACATTGCCAGTACAAAGCTCAGCCAAGATGCAGCCGAGCGACCA
GATATCTATCTTTTTATCGTATGGAAGTCCCAAGATAACCTCTGGTGCACGATATGACCG
AGATTGAACATATGAGCAGAGATGATCTGTTTCAAAGCAACTGCTTCCAAGATCAATGAC
CTTCACTTCACATCTACTGTAGCTCTTCACCAAAATATTCTCAGGTTTCAGATCACAGTG
TATGAGACCAAGACCATGCAAGAATTGTAGTGCCTCCAGACACTGGATGGTGATAGACTG
CAGTCTTGGCATTGTGAAGTAAACCTCCCCTCCAGATTCTCTATTAAATTTATGAAACTC
ATATAAATTTGCCTTGAGAAGTTCACAGACAATTAATAAATGCTCTCGATAATAAAAGTA
ATCATACAATCGGAGAATATGATACTTGTCACCGGGATCATGCTTGTTGACAAGCTTAAG
CAGCTTTATCTCATCAAGACTCTGATCAAAGAAATCTTTGTTGTTCTTTATTATCTTCAC
ACAAACATCCATGCCAGTATGTAGGTCATGAGCTTGAATGGCTTTGCTGAATGCAGCAGA
TCCAAGATACTCAGTAACATGATAGCGCCCAGCTATGACTGAATTTAAAACAACATGGAA
ATTTTTGTCCTCCTCGAAGCCAGTTCTGTTTTTCCTGTGGACAATCTTAAGATTGAAAGT
TTCAAACTCCTCCTCCTGAACCTTTATCTGCTTTACTTGCTCTTGCACGGCAACTGCCTC
TTCATCCTCCAGTGATGCCCCAAAATCTTCTTCTCTTGTACAAGCAGCTCTTTCATCCTC
TTCTTTCTTGTCATGATCTTTTTCAGCATAACGATAATCGGAGATTGTCGATGGGGAAGA
ATTTTCCGATACTACAGCATTGGCATTGTTTTCATCCCTTGAACTCTTGACAGGTGAAGA
ATCACTGCTTTTCCGCCTCCATTGAGCAAGCATGTCATCTGCCCCAATCTCAGTATTCAA
ACAGCCATCAAGTTCATCACCAATAACAGCATTGCACTTGTTCGACCATAAAGATTTACT
AGATCCAGTCTGCACCAACTGCCCATCTCTCGGAGGGGGGAATGAAAATCCTCCATCTGT
ATGATTTTTTTCCTGTTTCCCTGCACCCTTGTCATTACCCATTACATACTTGTCAGAGTC
ATGTTTATTTGTTCTCTTTTTATCCCTGTTTGATCTCTCAACATATTTCCTATCTGAGAG
ATGCACGGAATGCCTGGATCCACTGATACCAATATCATGATCTTGAAAGTACTCCAAGTC
CCCCTCACTACTACCACCAACCAAACTTTCTCGAACCTCACTGCCCATATCGGCAGCATC
ACTGTTGATCCCCACACCGATAGATCTCACTGAACCATGCTGATCATCATCCATACAAAT
ATCATCCAGACGAGGCCTTCCACATTCATTCTGAACTTTCCCCGCCCCTAACATGATGAA
TTCATTTGTCTGAGTGACAAAACCTTGCCAGACCGGTTCTGCACGCATCAAATTCAGTTC
CTCTTCATCCATCAATTGTCCATCATACTGAGCTATCAGATCATTTTCATCGGTCCTCCC
ATACATTTCAGTCATTGACAGGCCTATAGGATCATCTAAAGCTGTAACTGGATTAACATT
TTTAGATTCAAAATACCGCTCTCCAGAGAAGTAGGAATCCTCCTCTGCAAATGACTGATC
ATCATCCTCATCTTTGGCAGGGCCCCTTTCTTGAGGGTCCGGCACACTCCCATGTCCTGT
TCCCTTTTCATTGTCACTTGGGTAATCGATTTCATGAGCTAGAAACCAGGTCTCATCTTC
AATAGGTTGTCTCATGTAGCCCACATCATCATCATCATCATATTCATCAGAGTCCCAATA
CTCATTTGGATAGTCAACAGATTCACTCAATCCATCACCAATAGTTGCAAAACCAGACAC
AAGATCGGAAGTATCCTCCGCAATGCCCTGACTTACAGACAGCCAGCTCCCTCCTCCGGC
CCTTTTTCCACCTGCAGAACTGATTTCTTGTCCCACAGGAACATCAAGATATGACCCTAT
AAGGAATGTATTGTCAGCAGGAGTAAGCTTCGACCCAGGTCCATCACGATCAAATTTTTC
CTCCCAATTGACACTTAATTCCTTGTCCTCTGACTTAAGTTTAACAGGTGGCAACCTAGG
TAATTCTTCTTTCTGAATCTCATATGCATGAGGAAAGCTTAAGCTGCTGACATTCTTTTG
CTCAGAACTCTCCTGGGTCTTTCCAAAAAATAAAGCCCTTCCAACCTCATCCACTTGCTC
TTTGATTGCTGCCCTAATGTCACTGATCTCCGCTCTTCTCTTGCCTTCTTTCTGGTCACC
GATTGCAGCACATTCAAAACTGGTCGATGCATCCGGTTTGGAGAATGGAAATACAGTTTT
GACTGAGCAATCTTTCCACAACTCTGATGCTGAATTTGTAGGCTCATTGCTTCTAGACCA
TGGGTTATCCACAAAGTTGTCTCTAGAGGGGGCACCACTTGCCTTATGTAGCTGATCAAG
TTCCTTAAGCTCGCTAGCTTGGTTCCTCTCATTCTTAGACTCTGCACTGGCTTTACTGGT
ACTTCCAAGCCATGATGTTCTCATTTCACCAGCATAACTTTTCTCTTCTCCAGATTTCAC
ATTGGCTTTGCCAGCATCTGAAACTTCAGCCAAATGGAACTTTGACTGACCAGTAACCTG
GAACTCAGACAAGTTGTTTGTATTGATGCTATGGTCATTCCGATAACGATCCACAGGACC
ATTACCAGGATTGAAGTTCCACGAGTACAAATCAAGCACGGTGTCTTCTAAACCTTTAGA
GAAAGTAAAGTTCTTGCCACTCGTTCCAATGGGTTCGTTCAGTTTATTTCGCTCCCCAAC
GGAGGCAGAGTTTTTCCATTTGCTCTCAGACCCATTTCTCCCCGACCCATGCTCTATCTC
CATGACAATAAGCTCCTTTGAAACTTCACCAGTATTTTGATTACTTGTCCCTTGATTTTC
TGTAGTTGCTTTGCCCCGATTCTCTTCCTCCAATAACTTACCCAATTCCTCTTTAATGGT
GAGTTTTTCAAGGAAACCGTTCAAATCAGGGCGGTTATTGAGCTCACTGCGGAAAGCAGC
CTCGGCCCTTGTAAATTTGTTCCTTCGTAAAAACTCTAGGATGACATCAACTGAACTAGA
TTCTGCCATTGTCAACTGGTACAAGCTAACGAGCAGGTACTAGAAAGAGGACTTCATAAA
ACAGTTACAGATCGAAAGGAAGGGGTTGGAGTTAGATTCAGAGGCCAGAAAATCGAAAGG
CGGTTTCTCTGATACCAAACAGAAAACAGTGGGTGTGTGGTTGGGTATCATCGTCTCAAT
CGCCATCACAACAACAACTACAAGCAACAATAATAATAATAATGATGTATGAAAACAAAA
TCATCATCTCTCATTCTCGAACACATCCTCGACCAAATGCAGGGTTCGATTTTTGACTTT
TTTTAATTTGTGATTTTTGGATTTGTGAATTTGGGTTTTGGTTTTGGTTTTGGTTTTGGT
TTTGTGTGATTTGGTTTTTGGTTTTCCTGCGTTTTCTCTTTCCTTCGGCCTGCAAAGGCA
TTTCTCACATCACAGCCTCAC
>TeaL_174113
GGCTTCTTGTGAGTTAAGTTGATTTCAAAACAAGAGAAAAACAAACAAAAAGAGGGGAAA
AAAAAAAACAGAAAACAAGAAAGAGAAAGAAAGGGAGAGATGAAGTACGTGTTGGTGACT
GGTGGAGTAGTGAGCGGTCTTGGTAAAGGAGTGACCGCGAGTAGCATTGGCCTCATTCTC
AAGGCGTGTGGCCTCCGTGTTACTTCTATTAAGATTGATCCTTACTTGAACACTGATGCG
GGAACGATGTCTCCTTTTGAGCACGGGGAAGTGTTTGTCCTTGATGATGGCGGAGAGGTG
GACCTGGACCTTGGAAACTATGAGCGCTTCCTAGATATCAAGCTGACACGGGACAATAAT
ATCACGACTGGAAAAATTTATCAGTCCGTAATTGACAAGGAGCGAAGGGGAGACTATCTG
GGGAAAACTGTTCAGGTTGTCCCGCACATCACCGATGCCATTCAAGAATGGATTGAACGT
GTAGCAATGATTCCAGTGGATGGAAAAGAAGGTTCAGCTGATGTTTGTGTCATTGAATTG
GGTGGTACTATAGGGGACATTGAGTCAATGCCATTCATTGAGGCTCTAGGACAGTTCTCC
TGCCGTGTGGGTGATGGCAACTTTTGCTTGATACATGTCAGCCTGGTGCCTGTTTTGAAT
GTCGTTGGTGAGCAGAAAACAAAACCAACTCAGCATAGTGTTAGGGGACTAAGAAGTCTG
GGGTTGACGCCAAATATATTAGCTTGCCGCAGCACAACGGAACTTGATGAAAATGTGGTG
ACCAAACTCTCTCAATTTTGCCATGTTCCGGAACAAAATATCATCACTCTCTATGATGTG
TCCAACATCTGGCATGTTCCTTTGCTTTTAAAAAATCAGAAGGCACATGAGGCAATCTTG
AAAGTGCTGAAGCTATCAAGTGTTGCCGGCATACCTACATTGAAGGAATGGACATCTAGG
GCTGAACTCTGTGACAGGTTACACGAGCCTGTCCGAATTGCCATGGTTGGAAAATATACA
GGCCTTTCAGATTCTTACCTGTCTGTCCTAAAGGCTCTTTTGCATGCTTCTGTTGCTTGC
CACAGGAAACTGTGTATTGATTGGGTTTTGTCCAGTGATCTTGAAGATGAAACTGCTATA
GAGAACCCTGATGCTTATCAAGCGGCTTGGAAGTTGTTGAAGGGTGCAGATGGCGTGCTT
GTTCCTGGAGGGTTTGGTGACAGAGGGGTGCAAGGGAAAATTGTTGCTGCAAAGTATGCC
CGGGAAAATAGGATTCCATTCTTTGGAATATGCTTAGGAATGCAAATTGCTGTCATTGAG
TTTGCTCGATCTGTTCTTGGACTGCAAGATGCAAACAGCGCTGAATTTGATCCTAACGCA
CGCTACCCTTGTGTTATATTAATGCCAGAGGGCTCAAAAACTCATATGGGAGGAACTATG
CGTCTTGGATCAAGGAGGACTTTTTTTCAGGTTTCAGACTGCATATCTGCAAAACTGTAT
GGCAATAAGAGTTTCGTTGATGAGAGACATACTCAGATGCACAGATATGAGGTGACTAGA
GGTGGGTATAGTGTGCAATTTGTAATTGGATCTGACAACTATGGCAGTTATCTGAAGCAG
TTTATAGTAGTTATCACATTTTGGGGGCATTTTTTGGAAAAAAAAATTATGTGACATCTA
CACCCACAAACAGATGTGCCACCAACAGATGTGTTTGCTTTATATATTAGCATAGATTAT
ACACCTGATGCATGCTTTTGGAGAAAGTGTAACGTCTAATTTTTGTGGGATGAACCCTAA
GTTTACCCCTCGAATGCAATAAAGTAGTTAGCATAGAAAGATATGCATACACTTAAAATT
AATGAGTCGGGATCTTTTTAATTTAAAATTGTCATGAAATGGACCTCATGGGACTTGACA
CGTGTGAACAATTAACACATAGATACATATGAAGGATTTTTTATGCACAAGTATCTAAGA
AGTAACACGGACACGCGACACGACTCGGATACAGGACATGCCAATTTTTAAAAAATACAG
GACATGACACATGGGAGACACATAAAACAACGGAGGGAAAAGATTGAGTACACACCTAAC
CTTTGGTATAATGTACAATGTGGTGGCCCTAAGACCTGAACCCATAACCTCAAGGTTATT
AGGCCAAGTCTTAATCATTGAACCCATGATACGTGGGGGACATACATGAAATATATAATT
TTATATATTTATTATATGTTATATATATGAATATATCATTCAAAGACAATAAAAAAATGC
AATATGACACTAATTTTTATAAATTTATATGATTTTTGTTTTATTATTGTATTTTAAGTT
GTTTTATTCAGACTTATAATTAGTTTCACTTGTGTTTAATCGGTAGACATATATGTGTTT
AAGCAATAGACATGTGTGTTTAAGCAATAGGCATGTGTATTCTCCATGTGTCAAAAGAGT
GTCCGGATCTTTAAAAAAATTTAAAAAATAAGACATGTTTTGAAGAATGTCGGACACGTG
TCGAGAAAGTGTTCAAAGAGTGTCAATGTCCAACACGGATACGTCACTTTCGTAGAAGTG
TTTGTGCTTCGTAGACAGGTATTCTGAACTAACATGCCTAGTATTGTCTAATTGATAACA
ATATGAATTCTGCTAGGTATGGCAATAAGAGTTTCGTT
>TeaL_174114
GAGTTCGTTTTTATGGACAGCTCAGCAACATCTATAGTTTCAAATCAAGTAGTTTCCTCT
GGGTCCACTAAAACATATCTGGTGCGGACTTTACTTCCGAGCACTATACCACCATCATAC
AGGGGTGCTACCATCCGTTATTTTTATTATGTTAGATGCACATTATCTGGACAATATCTG
ATACTGGAGAATGGACACCCTCATGGAGAATCAAGTAGAGATCTTGCTGAGCTGGAAGCT
CGGATTCCATTGCAAATATGGGTCACTCAGAAAAGAAATGGTTTGCCAATTGAAGAAGGT
CGGAGTGATGGAATTGTTCCCACTTCAACTGTCCTTTTGGATGTCTATGGGAAAGAGTTG
GATGGAGACTCTGATTGGGCTAGAGCTAATGAAACATATGATGGAGTTGAGGAAGGTTAT
GAAAGTTCAAGGGATGAAATCTCGTCTGTTTCTTCCTACAACCCCACCAAAGAAAATATA
CATAGAACCTTGGGAAGTTCAAAATCCTTGCAGTCATTGGCTGGAAGGTTTTCGAATCAA
GATGCTTCTTATCTCAAAGAACGAACTAGCATATCTTCATACATGCCACTTTCTCAGCTG
TCTGTGGCTGAGGTCCTATATGATTCTGATGTTTTGTCACCTCGGAAGTATCCAGCCACC
ATCTCTCCCTCTCAGCAGCTAGAACGTTCAGAATCTCTGTCCACGGATGATGATTTGAGA
GGACCAGCTGTCCCTGGAACTGTTGAACCAGCAGCATCAGAAAGCTTTATTCGAGGACGT
TCATACAATATTAAATTGGATGACCAAGTTCTGCTTAGATTTTCACCAAAAAACTCTGAC
TCATCTTATTATTTCAGTGATATGATAGGTGGCACTCTTACTTTCTTTCATGAAGAAGGG
TCTAGGAGATGCCTTGAGCTTTCGATAACTCTGGAAATGTCTGAGACTATAAGTCGTCAT
CTTATCCACCCTTCTCGGAGACATTCCCCAACAGTTACTAAGGTTCAGAGCGATCACCAT
GAGGTTGTAGCAGATTTGGTGCAGACAAGTTTTCTCTTTTCCATTCCCATGGATGGGCCC
ATGTCTTTTTCCACTCCTCGTGTCTCTGTGCAGTGGGCTCTTCGTTTTGAATTCTTTACC
ACTCCAAAGAATGTGGATTGGACTAGATTTGAGCATCCTCTTCTGATAGAGGGAAGAGAC
AAGTGCGAGTGGGTGCTTCCGATAACTGTGCATGCACCTCCTTTGGGCACTACAGCAATC
AACACACGAAATGAGAAACCTGTTTCTTTGGAATCATGGGTTCGTAAATAAAGATTTGCT
GACGACTTTTGAACCATGATATAAAGTCATGAGAAGGTTGTGTTGGCTGAGGATTCTTTT
TTTGCTGCGTACTATAACCCAAACTGCAAGCTCCTAAATTGCTGATTTAAGTGAGAAACT
TCGGCAATTTCTTCTGGAGAATTTTAGTTTATTTCCAATGGGCAAGGCATGGTTGATTTA
TTCTTTTGGAAGAGCTGATAATGGAAGAACCCTAGATGCTACAATTTCATGTGCTCAGTA
CCATAGCATAATCTCTGTGCAAAGATGATTTCTTTGAGCAGTGTCATGCTCTCTACTGAT
TCTACATTCACTTTTCTGTCCTTTGTATATTTTTTTGGCATCAGATTTAATGTGTTCTTT
TTACATTCAATGAAATTTGTCTTGTCAAGAAGATGAAGGCCTTGTTTGGTACAACTTATA
AGACTGTTTATGGTTTTTATTACTATTTCATTTTTATTTTGGGAATTAATATTATTGCAT
GCTTCACCTTGTCTTGGAGTAAATAATACTTCTTATGCTTTTTTTTTTTTTGGTTCTTTC
CTCATACTGTATAATGTTGTTGAATTGTATCAATGTCCAGACCTTTCAGTTTCACCACCG
ACTCTACGTGTCCCTTGAGTGTGAGAAGCTCCCGAAGCCTTGCAACCTCAGCTCTCCTCT
TTGCTTGTTCAGCAATTTCAGACAGCTCTCGGTAGTTGCTTTTCTCGTTGAAAAGAGTAG
AGGTTTCAGGTGGTTGAAGTCCATGTAGAGTCCTCTGAGCAAGTGCCCATTGAGCCTCCC
TTTCCTCTTTTCCATAATCTTTCTTTGTGGTGAATGCGGTCTTGTTCTCTATCATGTTAA
CCCAAGCTTTTCCACTTAGAATGTAACGAATGGTGAATTTCATTACGTCAAGTGGGACAT
AGAAGACAATACTATAAATCCAGATAACGCCAGCCCATCCCCAACCAACTCCTTCAATTT
TTGCAAAACCCCAATTTGCATAAACAGCTATCAGAGTTGCCACCAGCTGTGCAACTAGGA
AAGCACTGACTAATAACAATCCGGGGCGTTCAAGGTAGGACCAGCTGCGAGATCGAGTGA
CAAAAATTAGAGCCTGGCTCACAATACTCACTTGGAGGTATAGAGCAGCCATCATTTCAT
CAGGATTTTGTCTTATAGGTTTTACACCAAATTTATTCGGGAAGAAATCAGTATCCCTTA
TTACCCAGAAAAATATAACAGTCATCAATGCCAAATAACCTCCAAGCACAACACCGGTAG
CAAAAATCTCTTTCAGCTTCCAGCTATCAGGCAATGGTGATGGCACAACCCGATCCTTTG
AGATTGTCATTATAGTTCCATCGTTTAGGATGGCAATGATTAAAACCATGAAAGGTGAAA
AGTCAAACTTCCATATCAAAGCGATAAGCAAGAAGCCAAACACAATACGTATAGTAATGG
AGACTGCATAAATTGTGTAATTCTTCATCCTCTGGAAAATCGCTCTACTAGTTAGCACTG
CACTAATGATAACACTCAGCCCAGGTTCTGTGAGCACAATGTCTGAAGCGCCTCGTGCAG
CATCAGTGGCATCAGCAACAGCAATTCCAATATCTGCCTTTTTCAAAGCAGGAGCATCAT
TGACACCATCTCCTGTCATTCCACAGATGTGCTTACTCTCCTGCAACTTCTTCACGATTT
CGTATTTATGCTCTGGGAATACACCAGCAAACCCATCTGCCTTCTCAATCAGGCCAGTCT
CCTTAGCAATGGCAAGTTGATCACCAGTAATCATTTTGACATTTACACCGAGATGTAGAG
CCCTACGAATAGTCTCTGCACTATCATGCCTGGGAGGATCAAAGAGGGGCAACAATCCAA
CAAATTGCCATGGACTACCTAGACTTTCTTTTGTTTTCTCAGGAACTTCCTGTCTTCCAA
CAGCCAATGACCGCAGTCCACGTTCAGCAAACTTCTCAATAATGGCATGAACCTTTTTCT
TCAAATCTTCCTTGGCATGACAAAGGGTTAAGATCTGTTCAGGGGCACCTTTGCTAGCTC
GGTGCCATTTTCCATCGGCATCAACGTATGTCAAAGCAGTCCTCTTGTCCACAGGATTGA
ATGGGAAAAAATGCACCTCTCTGATGCCAGCTCGTGCCTCCTTTGGATCTGCAAGCATCC
CAACAATGGCAGCGTCAATAGCATCCTGGTTTTCAGTCCTAGAAGCCCTTGCAGCAAGCA
ACATTACATGTTCTTTATCTACACCATTTGCAAACACCTCGATCAAGTTTTTATCAACAC
TCAGTTTGTTAAGGGTTAGTGTCCCTGTCTTATCACTGCAGAGCACATCCATGCCAGCCA
TCTCCTCAATGGCAGTCATTCTCTTGGTAATGGCACCTTGTTGTGATAGCCTGTGTGACC
CAATAGCCATTGTCACAGACAAAACAGTGGGCATAGCAATTGGAATACCTCCAATTAAAA
GAACTAGAAGGTTATCAATTCCATCCCTATACTTCCTGTGCTGAATTGGGTACATAACAA
TAATCTCGACCAGCATTCCAATAGCAATGGAACAAATACAGAAGTTCCCAATTGCAGTAA
GTACCTTTTGGAAGTGCCCAACTTGGTTGGTGCTGTCCACAAGATGGGCAGCCTTTCCAA
AAAAGGTATGAACACCGGTAGCAATGACAACAGCTTCAATCTCACCTTGTTTGCAAGTTG
AACCAGAGAAAACTTCATCATAAGGATTTTTGGTCACTGGGAGCGATTCTCCAGTAAGGG
CAGATTGATCAATCTTTAATGGATCACCCTCAAGAAGACGGGCATCAGCTGGGATGATAT
CTCCCAATTTTATACTAATGATATCTCCAGGAACCAGAATGGCAGCATCCTGCTCACTCC
ATCGGCTATCTCTAAGCACCTTAGTTTTGGGTGCAAGACCAGCCATAAGAGCTGCAGCAG
CATTACCAGCATTGTTTTCTTCAATGAAACTGATAGTGGAGTTGATTACCAGCAAACAAA
TAATACCCACAAAGTCTTGCCAA
>TeaL_174115
TACTTGGTGAAAACCTACACACTTCTGCTCTTTCGAGTTTCTGACATACAACAAAAGCAC
AGAACAGAACAACTGCAGAACTAATTTCCTCGGGTTTGACCTGCTCTCCTGTGCAAAACC
GCTACCCATTCCTACTAGCAAGCGGGCCCCTTGGAAGAGCACGAACCCCCATCCTTGCTG
TGGTTCTCTCGTTATGTGGTTGAGCACTGGCTTCAGAACTACCGGACACACTTGTCGCAT
TCAAAGAATCAACCCTTGGACTTGGAGGATTACCAGTTCTCAACATTGTAGTGGTTCTCC
AGTTAAGTGATTGGCCGCTGGCTTCAGAACTACCGGAAACACTTGCTTCATTCAAAGCAT
AACATAAGAAAAACATCTCAGAGAAAGAGAAAGAGGGGTTAAACTCAACTTCCATTTGCA
GTGTGTTGTACTGTTGATCCTCAACCTCTGGCTGCAATGCATTCAATAAGTCCTCAATGG
CCTCATCCAAAGACATCCAAACATTCCATTCGTCTGCAGACTCCA
>TeaL_174116
AGAAGGAAAAAACAAAATAAATAAAAATAAGATTGCAAAAGGCCAAACAAAAAATTCTAC
AGACAAACAACAAAAGACGTCATAAAATTAGTTACGATTCTAAAAAAATCACCAATTCTC
TCACATATGTGATTTGGAAAAACAAAATTTGAACCAAAATAAAACCCAAATCCACCTAAG
TCATAGCCATTGTCCCTACCGTCTCTGCCCAACTACATCGTTGCCACCGCAGCCTTCTTG
AACTTCAATCACCGGCAGAAGCTAGAGTTAAAAAAGAAAAACGTCCGCAATAGTAATGGA
TGAGTAAGCAAAAGGAGGACCATTGTGGATGTTGCAAATTCAAACATCTATGAAAAAAAA
CATAGGAGAAAACTCTCAAACCCTTCTTCCCAGGCATAAAAAAAACTAAATCTACACTAT
AGAAGTGTTTTTGAAACTCACTGAAAAGACAGCATGGGAGAGGCAGAAATAGCCTCGAGA
GAGGCTCTCCAGTGCCCCTGCTGGGTCTTAGAAATCACATTTTGTCCTCAACAATCTAAT
AACCAAATGTAAGTTATAGAATTGAAGCCAGTTGAAGCCTCTAAATACAATTAGAGGATT
GAGGCACACGAACATGCGTAGCAGGACATCTTGGTGACTCAAGTACATGGTACAACACAT
TTCAATAAACACCTCATAATTAATATTAACTACATTTCCATTAATAATTTCTAAAACCCA
TCCAAAAGATTCGCCCAAAACATCACCATGCCAAAATTTCATTAACAGATGTTATTTAGG
TGTTTGCGCAATGACTTTAACCCTGAGATTTACAGATACTGCACATCAGAAGGATGATTG
GATAAGGTAGATGGCTCTTCACCGTTCTCATTCATTCCAGTAGCATGGTCAGGTGAAGGA
GGGGGCTGTTCACCATGCTTCTTGTTCTCAGGTTGAAAATTGATGGGGAACTTTGTAACT
CTAGGTTTGTCAGCCAAAATATTCCTTTGAACCCTATCCACCAACACCTTTTGGGGAGGC
TCCTCCCTTAGTTGTTCATCATTATAATCATTGTTCACATAGTATCCTACTCGAACAAAT
TCCTGGCCCATATAAGAACATGTCAATAGCAATACTGTGACGCCAATTAAGTCTCATCCT
CAGCAGATCCCACATATACAAGCTTCCATTCCAAATCGTCTTTGAGGGGGGTTAAGCACT
CGTAAGAGATTTCGAATTGGAAAGGGTTTAGGAACGGAGCTGGGTTGTCTAATACGGTGA
CGTTAGTGATGTTGACTGCGCTCATCTTCTCCGATGAGATGACCAATACAAGAGTCAATC
GAAACCCTAGATTCTAGAACCTTCATCAAAGTCGAAAACGAATTTGAAACGAGAGCAGAG
AATTGGAGGCAAATACAAACACAGCCGACACCAAAGGTATATATATACATCCA
>TeaL_174117
CAACTCAAGGGAGATTTCAAAGGGGCACATCAAAACAGCCAATCAAACTACAAGGAAAAC
CTACCTGTTTATTCAATCACCCTACCCTAATAAAATTCAGGCTCAACAACTAAAAGAAAA
TACGAACAAACAGCAGCAACAAAGATCATTCACAGAATCACAAATTTCTCTCTATGAAGT
CCCAAATTCTCTCTTCCATATACATTCGGTCCCGGAGCCGTCGAGGCATGTGACGCTCAT
CGGGGAAAATTAACAATTCATAAGGCTTTCCAGTTGCCACAAGTGCATTCACAAGCCTTG
CAGTGTGTCTAAAATGCACGTTTTCATCAATCATGCCATGGACAAGTAACAACTTCCCTT
CGATGTTGTCCACATGGCGCATCACAGAGCTGAACTCGTAACCTTCTCGGTTCTCAGATG
GCAAACCCATATATTTCTCGGTGTAAAAAGTGTCATACCCATCCCATGATGTAACAGGGG
CCCCAGAAACAGCACAGCTGAAGATGTCAGGAAACCTGGCTAAACTCATGGCTGAGAGAT
ATCCACCATAGCTCCATCCATACAAACCGATATGGTCAACATTTGCCAGCCCTTGTTTGA
TGAGCCATTTGGCTCCAGTCAACTGATCCTCGGCATCAATACGGCCAACATTGAGCTTGA
GGGAGCCTTCAAACTCAAGGCCGCGCCGAGCACTTCCTCTGTTATCTAACTTCCATATTA
AGATGCCTTTGCTCCTGAAATACTGAGCTCTCATGTCAACTGTGTTCATCCAAGAATCAG
AAACAAGCTGTACACTTGGACCACCATAAACGCTGATCAAGGTTTTGTATGGTGGAGGTC
CAAACTTCGCTACGTCAGGTTTGTATAATGCCCCGTATAAAACAGTTCCATCATTTGCTT
GTATTTGAATTATCTCCGGAGGTTCAAGTTGAAGCCTTTTAAATCTTGGAATTGTGAATG
GTTGCTCATGAAGATGCATAATTAAATTTCCACCTTGCAAAGAGCAAAGTGAAATTCTAG
GTGGAGAATCGAGCAAATCATGAATATCAATGAATCTCTGCATCTGATGATCAAGAACAA
CCATGTGTCTTCCTTTCCTGTGAGTCAGTCTCTGTGGGGCCCGCAGGGAATCGTTTCCAT
CTGGGATCAGTTTAGCACAATAAAGGTGAGATTCCAAAGGGCTGTCTAGAGTTCCAGTGA
AATATACAAGTCCCGCAGCCTCGTCTATGCCAGCAATTTGCTCAACCATCCAATCACCAT
CTGTTATCGATCCCAAACAAGCCCCATTCATGTCGTGCAGATAAAGATGTCTGAATCCAG
TCCTTTCACTAGCCCAAATAAATCCCCCAGAAAATTCAGCAAGTCCTTTGTCTAAAGGAC
TGAAGCAGTCGTGCAGATTAATCCACGTGTCTTGTTCTTCAACCAATATAACTTTTCTTT
GGCCAGTTTTGATATCAAACCTGAGAATCTTTAGTTTAGAATGTGACCTGTTCAAAACCT
GAGCGGTTAGAATATTTCCGTGCATCCAATTGACTCTTGCCAAATATTCTTCATCATTAT
TTGCTCCGCCCTTCTCTCCACAGTGAAGATCCATCCAAGTTACCGGACCTCCAGTGGCAG
AAACTACCCCGAGACGGACTTTGACATTTGAAGCCCCAACAAATGGGTACGCATGGTCTT
CCTGTGCCTCTGGACCGGCTGTATTTTTACCCTGGTGCATGATTCTGAAAAGCGGTATCT
CAGATGAATCAACTTCTGTGAACGCTATCAATTTGCTATCTAAAGACCAACAGTAGCCAT
TTTTCCTATCCATCTCTTCCTGAGCTATGTATTCAGCAAGACCATGAGTCAAACCATTTC
CGTCAGCGCCAAATGTTAATTGCTTTGACTCATTGTTCAAGAGGTTTAACACATGCAACT
CATAATCCCTCACAGAAGCAAGCATAGTACCATCTGGTGAAAGGTGTGGATCAATAATTG
GAGAGGATGATGTACTTGGCAGCTTAAGCTCCGGTTGTAAAGAAAGATCTTGAAAATAAA
CCCCAGCAGGAGAAGGCACCATGATTGTCTTCTTCTTCAAGCTTGTCTTCACCCATTCAT
ACCTCGTCACACCCAACCCACGTTCCCTTGACCTCTCCCTTCTCAACTTCTCTTCGGCCG
ATATATTACTCTCATCAAGCCCACCATCTGGAGGACCAAAAACCAATTCTTGCTTACATG
TTTCGAGATCAAATGTGAACACCTTCCTGTTCAAACTGTTATCAGAACTAAACAAATAGG
TTATCAAACTGCCATCAGGACTGAAACTGATGGAAGTTGGTGCACCATAACCAGGCAACG
GATATTGCACTATCTCTTCAACAGGAAAAATAATGCAATCGTCAAGAGAATTCAAAATTG
TGGTGTCAGTTACTGGCATCTCGCAATCGAATGATCTTGAATGCTTCAAGTTCTTCCTTT
TCTTTGTCTTAGCAGATTGCATTACAAATAAGTAACCAAAATTGAATAATTTAGGCACAA
ACCTGTTTGTGCCAAGTTGCTAACAAAACATGAATCCGAAAAAGAGGTGTTTTTTTTTTT
GATCGGCTATGAAAGCGAAAAGAGATCGGAATTTGAGATTCCTGGGATTGGGAAAATGAA
TCTTTCTCTTTTCTTTTCTTTTTTTGGGTCAGTTTTTGTGGAGAATGAGACTTTGGTCTG
GAAATGGAATCGAGAATGATGAGTGGGTTTTTTATTCTCTCCTCCGACTTTTGAGAGAAT
GAAAAAAAAT
>TeaL_174118
ATTACAGGGAAGGTGTGATAGTAATTCCATTTCAGTGCAAAGGTATAAAATATCAGTTTG
CCTATACCTGAAGAAGACTAATATGGCTAGTACAGCTTGTTTTATGATTGTTAGCAGGAA
TGACATTCCTATATATGAAGCTGAAGTTGGTGCTGCAGTCAAAAAGGAAGAAGCTGCACA
CCAGCACCAGTTCATATTACATGCAGCACTGGATATTGTCCAGGACCTTGCATGGACAAC
AAGTGCTATGTTCTTGAAAGCAGTTGACCGATTCAATGATTTGGTGGTGTCAGTATATGT
TACTGCTGGTCATACACGACTTATGCTTCTTCATGACTCTCGTAATGATGATGGAATCAA
GAGCTTCTTTCAAGAGGTCCATGAGCTGTATATAAAGATTCTTCTTAATCCACTTTATAT
ACCTGGATCTCGGATTACATCATCTTGCTTTGATACGAAAGTTCGAGCCCTTGCAAGGAA
ATATCTCTGATCCTTTTGTCCACCACAGACCTGAGTTTGGTAGAGAGGTGTGGTAATTTG
GGATGCACATTCTCCAAATTCTCTGTTCAATCTATATGTATCTTTTAATTGTTTGTACTT
TTGACTAGTACTAAGGCAATTTGCTTTGGATAATTTTCCTTCATGATCATATAAGATTGT
AGTTTCAAATATTGAGTTACTCATCTAGTGTCTTTTTCAGTTTTTAAGGAAAGTTTTATA
CCGTGTCTCCTATGATAGTGATGTTTTCATTTGGAAATAGGGTTGTCTTTATAAAAAATT
TCTTTTCTAAGAACTGGAGGGTTGTCATAGCAATGCTTGTAATAGTATCAACTACGGGTC
AGGATTCCCTCCAGTTGGGTATCCCAATTGAAGGGTGCTTTTGGGCTTTGTGGGCCCTAT
TATGAGCCTCCACTCAATGATCCAAACTGTTCAATTTATAGAGATTAGACAAAGGTAACC
ATGTGATCAGATTAGATTTGACTTTAAAAAAATAGACGAC
>TeaL_174119
TTTTTTTTAAATGAATGATATACACGAAGAACCCTACAAAATAAACAACCCACACAATTA
TTGTCAATTGTGGCCAATGCTAAAGATATAAAAGCACAGTTCAAAACTTCAATCCTAACC
TCTATATATAGAACTGAATTGATTGTTTCTTATTCCCCATTCCACATCCATTGTTAGCAA
ACAATAATATATAGTATGTATGTGTGCCAGAAATCTCAATTCTATAAAAAAAAATACTAC
CAAACCTCAATAAATGTCTCCATTTAAATTTTAACCAATCTTCCTCGTCTGTCTCATAAG
CAAAAGCTGGACAATGATGATATAGTCGTAAAGAGTGACACATAAATGCTGAATAGCTCT
CTCTCTTAATCTGGAAGAGGATATAGTACACTTCTATGCCCTGGTAATATATGAGTTGTC
AGAAGTATTGACAACAATCTGATCACCAGCTAAGACATGTGCTGGTACCTGAACAGTGAG
ACCATTGTCCAGAAGAACTTTTTTATAATGTGGAGTGGCTGCAATCCCCTTCATAGGAAC
CTGCGCTTCCACAACTTTGCATGTCACCCGTTGAGGGACCGATGCAGACATCGGTCTTTC
ATCATAAAGCTGCACGGTGACTGTCATGTTATCTTTTAGATACACAGGGCTTTTCTTCAA
CAAATACTTTTTCAATAGCCTCATCTGTACGAAGCCTTTCATTTATTTTGTTCCCGCTGT
CAATATCACGAAGCTCCACCTGTATGCATGCACCCCCCCTTCCTTGCACTGTGTGCTGTG
CTTTTACAACCTGATAAATTTTGCCTTTTCTTTCAATGACGTTTCCGGGTTTGACATCGG
AGCCGCGGAACTTGGCACCGCGGAGCTGCGTGGCGGACCATGGACACTCGAGGACGGCCC
CGAATGCATGATGGGGAGATTGGATCAGAGGGTGTGATCGCCGCCAAGTGGTGAGGGCTC
TTGCTATCAAAGAACAAGATGAAGATGAAGATGAAGAAGCGAATGATGATGGTGAAGTCG
CAACGATGCTGTAAAGCGCTCGGGATGCTTGTTTACTCCAGACTCGCATGTTTTTTTCTC
GCGGGCGCTTCCCAAGTGTGTGTCCCAATCCCAACTCCAAGCTCTTATATATGTTTGTCT
GGACCAACAGAGTTAGGAGATTGCAATCTAACAAATTGTTAATTTGGG
>TeaL_174120
TGCAATAAAAGTCACTGTTGATGTCAGCAAAGGGTGTTCTTTGCTTGGGAGCTACCTCAA
TTCCCATTCCAATTTTGCCACTATTGTTCGAATCTATAGTTACTTGAGAGAGTTCAATTG
GATACAAGAGTCTGGAGATGCAAGAAAAATTTGGATCCCAAATGGAAGTGACGATGGAGA
GTGGGTACAACCTGAAGAATGTGTTCTCTATGACAAGGATGGTCTATTTGGTTTGCAATT
GAAGGTGTTGGAGAAACACTATGACTCGAAATTACTCAGGTTTTTCTCAAACGCTTTGGA
AGTTAAATCCCATCCTTCGCTTGATGACTTTTGCAAGCTCTGGAAGGTTTGGGAATGTTC
TGGAAAGAGATTGTCACATCGTGAGTGTTGTGCTTTTTGGAAATTCATTATGGTGCATTG
GAGCTCGAAAACAGAGAAAACGGTTGCTGAAAATTTGTTGAAACTGCCTGTATTTTCAGG
TTCAGATGAAATTTTGTTGGTTGACAAGCGCGATGCTTTTATTGCAGATGATCTTCAGCT
GAAGGATCTTTTTGAACAGTCTTCATCCAATCCGCTTTTTGTTTGGTACCCTCAGCCAAG
CTTGCCATCGTTGCCTCGGTTTATGCTGCTTGAAATTTACAGCAAAATTGGTGTCCGGAA
CATCTCTGAGTCTGTGTTAAAAGAAGTATTTACCATGGATGGTGATGGACTGGAGCAAGT
GAATCCGAGTGAAATCTTGATTGGAAAAGGGCTGGTTAAACTGATTCTTGGATTTCTTGC
TGGTTTCTCTCTGAAAATGGAAGAAGAAAAGAGGCATGAAGCTGTCAGAAGCTTGCTTGA
TCTCACAGTAATTGAGACAAATGAACCAATTACGATTGGTTACAGTTTATCTCTCTCTTC
TGGGGAAAGATTGAAAAAAGAAGTGAAGCCAATGATCCGTTGGGAGAGAGAGAGTAAGAA
GTTGTTCACGGTGAAGATGGACAGGTCGGGTGGCCATAGAAGTATCATTGAATATGCTAC
TTGTTTTTCTGAAGCAATTTCTGAGGGACTGTTGTGGGAAAAAGAAGATCATATACGCGA
ACTGGCTGAGCTGATCAAATTGGGGTTCGTTTTGGAATTTAACAAGGAAGCGATTGAGTT
CTTGATGAAGACCAAGAATCTGCAGCTGTTTTTGGAGGATGACAGGTTCATGCGAGCTCG
GAAGCATCGGCGGCTATGGTTCCATGGTGATGCCGGTTGTGCGCATGGCACAACATCGAT
CTCACTTGCTCACAACCTCATTGCTGATGAGGATGAGAGGGAAGATAGAAAAAGAAAAAG
AAAAAAAAGTAAGGAAAGAGAGAGTAAAACTTGATGAGGGAGGTAGGTGAGAGATGAAAA
ATGCTGACAAGAGGGAGAGACAGATAAGAAAATTTATGTAATGTTGTGATGTTGAAGTGA
AAACTTGTGTTTGTTTATTTATAAGAATGGAAGCTTTAATTAATGATGGTTCTTGATTTG
CAG
>TeaL_174121
TATTCATATCGCAAAAAATGCAGGACCACCCACTGGGCATCATATATTTCGAGACCATTT
CATTTCCATCACCACCACATTTTCATGATGATCTGAACTTGTGAATTCTAGGGAATCAAC
TCATAAAATCAAGAGGATAGAACATTAAAACATATCACATTATATCCATACTTCCACTTT
CTTTCAAAAACACCAGATACAAGTTATAGAGCAGGGAATCAAACTAAGCTCAATTACATT
CAAAATTTTAACTACAACCTCCGTTATAAGTTCAATAGACTCGTGTATATAATATATATA
TATATATATATCAGCACATAGATGCAAAAGCTCTGACATCTATCACACCTGGCCGGATCT
ATGTATTGATATTCATAATTCTCACAGGACTGTACAATGGGCAGGAAGAAATAACAAGCT
GAGGTGGTAATTAGAACAGAAGCAGGCACAAAACAATGCAACAGCAGAGGAAAAAACAAA
TTCTGCTGAGAGACTTCTCGGCCTTCATTATGTGCCTTCTCACCCTCGGACTATTGCTAC
CTGCCAAGTGATAAGAGTTTGGATAAGCATACGAAGTAGTTTCTGAGTTCCCAAAAATCC
TCGCATAAACCATTTCCCCAAACATGCCAACCATCGGGTGAATCACATCCGTTGTCAGCG
TTCCATCTAGGCTGAGCATGGGCATGGCAGCATAGCCACCAGAGTGAAGGTGATATGGCT
GAGACCTACGATGACGAAGTTGCTGTGCTGGATGAGAATTGGTGGTGTCTGCAGTTGTTA
TCAGTGTGTGGACTCCGCAACTAGTAGGGCTAGGAGGTCTTCGTGGTACAACTATACCCA
GATGTGGGGATTTGGTTTCAGAGGATTTCGCAGTTTGGCCACGGCCATAAAGTGGGACTA
AGGATCTTTGTGAAACTTCGGCTTTGCATACAGGGCATTGTGGTTTTTGCTGATCAGGGT
TTTCAGCAGAGACACTCTGGAAATGGATCCATTTGTAAATGCAAGGCCAACAATAGAGGT
GACCGCAAAGCGTGACAACTGGGTCCTGCACAGAGTCTAGGCAAATGTTGCAGTCAAAAC
CAATGGAAGGATTATCTTCAGACTCATCAACTGTGGCTGAGACAGAATTCCACTTCTCTA
CAGAAGCCCCATATTCAACGGATTCATTTTGTGCTTCAGCCTCTTGAATATACTGCTCCA
TAACCATTTTGAGTGCTAAAAAATGCGTATCTTTCTTAGTTGCCGGAGATCAGAGAGAGA
TACCATAAAGGGCGTCTTACAGACAAAATGCCAGAGAGAGGTTTTAGATATAATACACCA
GGAAAATTCGCATAATTTGACTAGCAAAAAAAATTAAAAATTAGAAACAAACTGAAGATT
TTTCATCTTCTAGATTCAAATTAATTATTTTACAGCACATCCATGATCTATCACTGTTAG
ATAACCTAGTCTATAAGAAGGCCCCACCATTTTGATTCCAACCCAACTGAAGGTATAGAC
ATGAATAATAATATAATGAAAGGTTGCGTATATGCATCAACTAGTAGATTGGGTCCCCCC
ACAACCAGATACCATCGATTCATTTGATATGCCATTGGACTATCAAGCATACCACTATTA
TAGATCAACCAACATTTCCAAACCGTCCAATTTCCAACCCCACCAAACAAAGACAATAAC
TCCAAGTAATGAAATTTTTATAGCTAAAAAGACAGTTTTATTTTTTCAAAGTCCACATCC
TGAAAGGTTTACAACTATGAGAATAAGAAGATTGAGAACAAATTATTAGAAGACACAAAG
TAAATAGTTATATAATACTTTTACTACTACAGGATCATACACCATGAGAATTGTCGTAAA
AGGTTTAAAGAAATAGAAGGGGGAAAATTCAACAACCTATTCATACAGACTAGAGAATCC
TGATTAGAGGTTCTTTGGTCTGTTATGCATACAAAGGATTAAAAAACCATAGCCTCTCTC
TCTCTCTCTCCCCTTTTCTTTTTCTTTAAGAAAGCATGTCACAATTTTGGAAAATCCTGA
TTATACAAAGTACTTAAAAAACCATAGCCTCTCTCTCTCTCTCTCTCCACTCCTTTTTCT
TTTTCTTTTTCTTTAAGAAAGCATATCACAATTTTGGAAAATCCTGAATAGAGATTCTTT
GGTCTGTTATGCATACAAAGTATTAAAAAACCATAGCCTCTCTCTCTCTCTCTC
>TeaL_174122
TTGGCGATGAAGAAGCAAGAGAGTTTCATTCAGGCTTCGTTGGTGAATCTGGCGAGTGAG
AGAGGTATTGATCTCATTCGGATCGATACGGAGAAGCCTTTGTTGGATCAAGGACCGTTC
GATTGCGTGCTTCACAAGATGTCCGGTGAGGATTGGAAGAGGCAGTTGGAGGAGTACTCG
GTGAAGAACCCTAATGTGTTGATAATCGACTCTCCTGATGCGATTGAGAGGCTTCACAAT
CGGATTTCGATGCTTGAGGTGGTGACCGAGTTGGATATCCAGACTCAGACTGAGACCGAG
TCTTTTGGGATTCCGAAGCAGATTGTGATTTACGACTCGGTCACTCTCCTCGATCTTAAC
GCATGGGGTGGTGAGGGTTTGAAGTTTCCGGTAATCGCGAAGCCTTTGGTTGCCGATGGT
AGTGCCAAGTCTCACAAGATGTCTTTGGTTTTCAATCAGGACGGTTTGAACAAGCTCAGG
CCACCGATTGTGTTGCAGGAATTCGTGAATCATGGTGGTGTGATCTTCAAAGTGTATGTG
GTTGGGGACTACGTGAAATGCGTGAAGAGAAAGTCCTTACCTGACGTTTCTGAGGAGAAA
TTGCTTACTTTGGAGGGTTCTTTATCGTTTTCGCAGGTTTCGAATCTAACTACTCGTGAA
AGAAACGACGATAAGTATTACAAGACGCTGAATTTGGAAGATACAGAGATGCCCCCACAG
AGTTTTATCGCCGATATTGCTCGTTCGTTGCGGCGAGCAACAAAATTGCATCTTTTTAAC
TTTGATGTCATTAGGGACACTAGAATTTGGAATAGGTACCTTATAATTGACATAAATTAC
TTCCCTGGGTATGCGAAAATGCCATCATATGAGACTGTTTTGACGGACTTTTTCTGGGAT
GTATTGAACAAAAAAGAAACTGGTCTTGATAATGTGCAGGTAATTAGTTGTGAGAAAGAA
GCAAGGAAATTAGTTGGCAATAATGGATGTGAGGTGAATGATCCGGTTTTGCCTCTTAGC
AGGGAAGAAACGGAGAATCCAATTCAAGTCTGATGCGTACAAAATGCGCATCTGAATTGG
GAACCATTGTGTAGCTTGTTGCCGAAAGATTGGATCAGCAAAAAGCTGCTCAAAGTGCAA
AGAACCTTCACTTTGTTTGTAGGTCTACGCAAGCTATGCACATTTCATTTAGATAGAAAG
TTAGTGCAGTGGTGAATAAGTAGGTTCTTTGCTTCTGTTACCGCCTTCAAAAGACATTAC
ATGCTGTTTCTTGTTGATCATGTACATTCCATCGTTGCTTTGGGGGATAGGTACTTCTCA
AATACAAGTTTTTAGGAATGTTGAAGTTGTGAGGCATATGTAATTCCTGGCTTAAAAACT
GTTCTAATGTCTGCCTTTGGCAACTTTATTCAATCAATTTTGCCTTTTTATCAATGATAG
TTACATTTTGTTTCCTTTGCATTTCAATGTTGCTAAACTTAAGTTCATTTTTGCTATAGA
GCTGAGCCGTGGTCATTTTTCCTGGCACCATAAAGGCCAGGGCCATTACCTGCTTATAGT
CTCATGTGCTGCTCAATTTACTTAGTTGATTACTGGGAAGTGTTTGGCCATGAAGTACTC
CTTATTACCTGGTCCTGTCTTGTGGAAGTTAAAATGTAAAATTTTGCTGTTGAAGTGTTT
CCATTTCTGCATTGTCCCCTTTCTGGACCAGAAGGTCGGAATTGGAAAGAATTTACTGAT
TCTAGTTTATTTTGGTGGGTTTTCGGTGACATGGTGTGCTTTGTCTTGTTTTGTTAATCT
AGTTTGCAGTTAGTTTACTAATCCTGAATGGAGTTCTGGTTTGTCGATGACTGGTTTTGA
AGCATGTTGCCATTTTATTTTAATGATGATTGTATCTTCACTTGTTTAACTTGAGCACTT
GAAATGGGCTTATTCCTGGCTGCATGGTTTAATGCATATTTTGTTAGATGTTACGTCACC
CACAAACAATTGGAG
>TeaL_174123
CAATGCTTATCGATCTCCATTGATTAATGGCTATAATTTTCCATAAAACAATAATAAATC
AAATCGAATGTGTAACACATATGAAGAGAGCATAAGATGGAGTACTCTTATTTACATTTT
CTTCAAAAATCATACAATTCGAGCTCAGAGGGAAAACTTATTCACAGTTCAAGAAAACAA
CCAATTATTCTGAAGTAAAACAAATTCCCTACAGTATTATGCTCTCTCCTTAGCATGGCT
AGGCTAGATAACCCCCTTCATTTTTAATTTTATTTTTTTCATAAGGGGAAAATATTCTGA
ATTCGACTCTCTCTCGAGTACTAAAAGAACTATGATTCCTTCTTTTAATTGACTCAGTTA
CCAGGGGCAGCTCTATAATATGCGGGAACCATTACAGGGAAGAACATTTGTCTGACTCCT
TCTGCCTTTATAATTGGAAAAATGATACCCGATGCACCCGAAATCAATCTGGCTCCAAGC
CACACTCGTTTGGGTGAAGGAAATGGAAGCAACAAGCGGCCAACGCCATAGACAGCAACG
GCAAAGAAATGGAGAACGAGGCTCAACGGGCGAGGGTTTAGGCCGGACAGTAGAGAGACA
GGTCCATTTGAGAAAATGCCACCAAGGCTCAGATAATCAAAACAAGCTCTGCGCATTTCT
TGCCTTGCTTTGTCAGGGGATGCACAGAAAACCTTGTACAATGCGCCTGCCAACGTGTTT
ATTGTGGATGCCACCGGCTTACGCAACGTGTAGAACGATTCAAGATACTTGCACAAGGCA
GTGGCATCATTGAGATCACGTAGCGGTCGGAGAAGATCCCTTAGCACAACAATGTCCGAT
AGAGCCACAGTCATCCCTCCTCCGGTTAACGGATGTCGCATATTAAATGCATCACCCATC
AGAAGCGCACCGGGAGTGGGATGGGGAGCAGCAGGCATGCTTCTATTTGGCATTGTTCTT
ATGTTTCCTTTGTCAATTGCTGCTAAGAAGGACTTATACAATTCAGGAGGAATCTGAGGA
GCAACCACTGTCTTCAAATATTGTTCCATTTCACCATTTAGCCAACAAAATAGGAAGGCA
CATCTACCTTGGAAGTGCAGAGAGAGCGTCGCAAATTCGAAAAACAACCATCACAGACAA
TTGTGAGTGGAGCAAATGCTGCGGATTCCTTACCATTCTTGGTCTTGTATTGCACTCCTT
GGATTGTCCCCTTTTCTTCAAGTAGAGATGTAACTGTTCCTTGTTCTAATGTTACGTTGG
GAAGAGATGCAGCTTTCTCCCTCATTCGCTGTATGAAACGCCCATTGTGAAAGCTTCTTC
CGGCCACATCAGAACCAAAATTTTCCAAAGGGTAAGGCAGTTTAGCATCTCTACCATCCT
TATACAGAGCATATCCAATTATTCGCTGGGCATCAATCTCATTCAGAGCATCTTGAAGAC
CCAACTCAATTAGTTTCAAATAGCCTCCGGGTTGAAGAAGTTCACCAACAATTCTATCTG
GCTCACTCAAGTCTCTCTCGATTACGTGTACTCGCCGACCATCTTTGCCAAGAGTGTAAG
CGAGTGCAGAACCAGCAACACCGGCACCGACAATAATGACGTCGGAAATTCCATCAATCT
CGGCCCGGTGAGATCCATTGACAGAGGTCTTGACGCTCTCGTGACTCTGAATCGCCATTG
AAGAAGTTCTGTTCTTCTTCTTCATCGTTTTCATTCTGGAATTATACAATAGAACGAAAC
CTAACAGAGAAGCAATTACTCCGCCAAGAAGGTACTGGCAATCCATCATCATCAACATCT
TCACCTCCATAAATGAATAAGAAATTGCGTATGTGACTGTGAATTTCAATTTCTCTCTCT
CTCTCTCTCTCTAAAAAGATTTCTCTCTCTAGAATGCTGCTTTTTCCGCGTGGAGAGCGT
TGGGGATGGAGTGAAACGTTGACAGTTCAATACCGAAATCGCGCCTTTTATAGACCAGAA
AACAAAAGGAGGACTCCCTCCGGT
>TeaL_174124
GTACTTTTGCTAAACCTCAAGGGGGTATTGATAATTCTCCCTAACCATGTCTGATTTAAT
TTCATTTTGGTGAACTTATCTCTTTCTTTCCCTCATTTTCCCATGCTTGTGTACAAAAAT
TCATCAAAACCACCATACCCAGTGAGTATGTGGAGGTTGGATGGTTGAGCTAATATTCAA
ACTCTAATGTGACACTAAAATATTAGCAATGAATCTTCATATCTACTACACAGCTCTTTC
AACAAAAAACCAAAATGTGCCTTTTTACAATTTCAAAAAGAAATATGCAGAGGATTGATA
TCCCAAGCACAATCATGACTTTCACATTCTGAGATTGAAATTTCTCTTTGCTTTCACATT
TTAAATATGAAGCTTTGACATTCCATATCAAATTGTCAAAGCTACCAAATCACACGATAG
TGTCAAAGACTACATGTATGCATTTTCATTTCGAGAATTATAATCCATGAACTTGAGAAC
AGTGACTACGAATCTTTTTTTTATAAGAAAAATCCCCAGTTTTTGCAGTTTTCCATACGA
GCACTGCTACATTACCTCTCAACTTGCCCAGGAGCAATTAATAAATCTTGCTGTCAGGTT
GAATAGAGTACAAAAGGCACAATCAGAAAAAGGGTTAGCATTAAAGCAAGCTTGAACCGG
ACAGAACTCAATTTCAACTGCATATGGGTTTGCACTTGTCTCTGACACCCACCAACCTGT
CCGAAGATCTGATTGAACCATCTAATCCCTCTCATCTGAGAGGTACTCAATATTCTTCCC
TTCGCCTCGGGACGATCTCCACACCTCTGCCTCCAGAAGAATGGTCTAGACCCCTTATCT
TTCGGCGTGGCCTCAATGTTTGATACTAATGCATTATTTTGCTGATCTTCATTAGAAACT
ACAACCTTCCAAGCACCAATATCCGGTGAACTCCATGTTCTCCTCGCATCCAATTCTCCA
TCAACTTGACAGTTGATATCAT
>TeaL_174125
TTTAATTTTTTTTAATAATTTTTTTACTTTTTACTTCTTTAATTTACTCCAAACGACCCT
TTAATGAAAAATTCAAAAAATCAGATTGAAAAAATTTTTCCCAAACAAACCAAACTATCG
AGAGGAGAAAATTGAATTTGATTTGACCACCGATTCGTCTCGTTTCAATCAACCACGAGA
TGAATTACACTTACAACTCTCGGTGGACCCATCAATTTACAGTACTTTATAACCTGTCTT
ATCAATGACAAGACTCCAACCTTATACAGAAACCTTCAATTGACAAATTAGCCCCCGAAC
CTTTCCCAAAATTTACACCCTCCCCCTTTTCTCGTAGCTGTCTTGATGTGCATTTTGCAA
CCATCACATGAAAAAATATCACAAAATTTCTTGGCATTTTCCTCTCCCCCAAAAGAAGAA
AGAAAATTTCAATCAGATAAGCACTTTCTCGTTCATGAATCTTCACGATTCATTTCTTAT
GGACACGCAACCACAAACAGCATACTCATCAAAGTTCTTACCATTTTCTCAGCAACCAAA
CAGATTCGCACACATGAGAAATTTTCACAAAAAAGAAAAAATTTGATGAGGCAAAAGTAA
ATAAATATCATGAGGAATAATCTCTTTGATAAAAACAAAGAACACAAAGCAAAGACATAG
ATTGAACAACGCACACAGAATTCAGAAATTTCATCATCATTTATCATCATAATTATCTTG
CACATGGCTAAACAAATCTCTCTTCTCTACTTCTCTATGTAGAGAGCTCATCATCTGTGC
GAGAGAGAACAATGATAGATCGAGCCTCTCCGATCTCTGAATTTCATTTCATTTCATTCC
ATTCGAATTTCAAATATATGTATGTATATGTTCGTTTTCAAACTCTAACGATCTTCG
>TeaL_174126
AGTGGCTCGATAAAATGGCGGCCCAATGATTAAAACTAGAAACTTATTGTATTTTGCCGG
CCTGGGGGAGCAACACACTGCCACAAGGAACAATATGCTGGAATTTTGGCTGCTTCAACC
CCGAGGTCAGATAGGTTGCGCCCGTATTCCTGAATATCAAGAAATAGTTGCATACAGATC
TTGTCAGTATCAGACACATTATTGTCAGAGACATCTGAGCTTGCTCCAGCTCGCCTTTGT
GCAGTCTGTCGTATTCTCTGAAGTGAAGATTCTGTTTTCCTAGTCACACTAACAAGGTCG
GCAGCTAATTCATGATAACGACCGGTTATCTCAAACGCAGCACCTTGTAAGAGTTCATTC
CTATTTTCCCTCGTCAAATATGTGGTGGCTCGCTCTCCTTCCAAAAACGCCTTCAAAGGA
CGCAGTACGCCTGACACGTATGGTGAATGCCTAACAGGAAGAGGCTTATTAGTCATCCTG
TAAGTCGCGGTTATTCCCTTCAGTTGTCTCAAGTCCTCCACAGACTTCTCAACTACTGTT
CCTATTATTGAATTCATCACTGGGGGTATAAGATCCTTCAGAGATTTTCCACCCTGTAAA
ATGCTTTGCTTTACAAGATCAAGGACTTCGGTGGAGCATGAGCTAAGTAGCTCGGATACA
TGTCCCAGGAAGTCACCAGAAACCTCCACCACCAGACAATTTAAATCATAAATTATATAA
ACAAAATCTTCTGGGACAGAAGATATAGCCCATTCAGATCCAGGGTAGGAGCCTGCATTA
CCAGCTTTGCGAGCAGCCAATCCAGCTGACAACCAATTGGAGTACCTAGAAATAAGTTGC
AATGACAAGCGAAGGAACTTGTCAGAGCAAGAAAGGACAAGAACGTCTTCTCTCCAGCAG
GATCTCAAGCAGTCCAAAAGTGTAACACTTGGTTTCAATGTTAAATCTTGAGAATGTTCC
CCGCCCTTATGTGAGTTTTGAATTGGGACAAGACTAGTAACTGTCAGTGCAGAATCTAAA
GCCCCAGCAATTTCCTGGAATCTCAGCGAGAAATAGACCCCAACATTCCACTGCCTGATG
AAATCAATGTACACAGCCTCAGCCCGAAATTTGGCAACAGCAGATCTGGATGGACAATAA
CCTTCTAAATGACCCAAGAAATCTAGGCTTGATTTGTAATTTTTCAAGAATGCTGTAGGT
CTTCCAGGAGAAAAGGCCCCTGGTTTTCCCTTTTGGATTGCTGAGAGAACCTCTTTAAGG
ATTGAATTGGCCAAGAAGCTAAATACATGCAAACCTGAATTTTCAGTAGAGGAAATTTCC
AGTAAAAATTTACAATCTTTCTCTATATATTGCTTTATTTGTTTATAATCCTCTTCGAGT
TCATCTCCAGATGCCCCACCAACCATCCCCAGTGAATTGTGTGGAATAGTTTTCTGAATC
AGTGGAGCCACAACAGTTGAGCGAAAAATTTCTTCAGCATTCCTGGTGTTATCAATGGCT
GCATATGCACGTAAGCAATTGTATATTGCATTCTCATCCCCGTTTTGCAGTCCATCTATG
AAACAATGCCCCAAGCTAGCATCCAACAATAGGCTAGCATTCTGTATCCTCTTCGCCATG
TTCTCAATGAAAGGCAGGTTCTGTGCATGAGTGATGTAGAACTTTAGCCGATTCATTTCA
CTGGCGATTCTCTCCAAAAGCATGCTTTGAGCCTCCCTGGGATTTGTTCCATTTTCAGTG
TGTTGAAAAGAGATTCCATTGCTTAAATGATCCTTTTCTGCAGAATTTAGATCTCCATTG
GACAAATCAGCGAGCATACTAGGCAGCTCCTTTCTCAATAGCAGCCCGAAACACGACAAT
CTTCTCCCGGATCTCAGACAACGGAGCCCGCATTCTGACGACAGCAGCATCAACATCGAC
GAGCTTGGTGCTGAGATTGACGAAATCGGCATAATCGCGATTGATGAGGTCGAGGAGCTC
GTGCTTGAGGGAGGAGAGGTGGGATTGGAGCTCGAATCGGAGGGTTTCGAAGGGGACGAA
GGTACGGAGATCGGAGATGTAGGATTCGGAGTCGAAGGTGGGGAGGAGGAAGGAGGATTG
GTTGAACCAGAGAGGGTGGGAGTCGATGGGGTCGCCGAAGAGGTCGGTGGGGGACCGAGG
AGGGGGTGGAGATTGTAGATCCGCCATTGATTTTGTGAAAGTAATGAGGAGGGTTTCAGG
TTTCGTTAGGGAATTGGAAATGGAGTGTACATTGGAGATGGAAGAGAGTGAGTGTGAGGA
TGAAGAAGAAGACGCAGACGACTTTGATGGGGTTTGTCACGATAGGGTGTGCCTTCTGTG
CTTGGGTGCGAATTAAAGTTAACATTATAA
>TeaL_174127
CACGATTTGAGTGGAAACGCCCTTCACCATTGGCCTTTCCCTTCCAAAAATTTACAAACC
ACCGACCCCACTCGCTGACCACACACCCCAACCCAAAACCAGAAGACAAATCTAACTAGT
GCGTGATGCGTTAGACAGAGAGAGAGAGAGAGAGAGAGAGAGAGAGGATGGCAATGGCGA
TGGCACTTCGCAGACTCTGCTCTTCCCTCAATAATAACCCTCTTCTTCACCGTCTACCTA
ATGGAGCTTCCCTCTATTACATGTCTTCTTTGCCCAGCGAAGCAGTCAGCGATAAAGAGA
AGCTTCGTATCACTTGGACAAGTCAATTGAATGCTCCACTCCAAGAGGTAGATCCAGAAA
TCGCCGACATCATTGAACTTGAGAAAGCTAGGCAATGGAAGGGACTTGAACTCATTCCAT
CTGAGAATTTCACATCAGTTTCGGTGATGCAAGCAGTTGGGTCGGTCATGACTAACAAAT
ACAGTGAAGGGTATCCTGGTGCTAGATACTATGGAGGGAATGAGTACATCGACATGGCAG
AGTCCCTATGTCAAAAGCGTGCTCTGGACGCTTTCCAGTTGGATCCTGCAAAATGGGGAG
TCAACGTCCAGTCATTATCTGGATCCCCTGCTAATTTTCAAGCTTACACTGCACTATTGA
AACCTCATGAGAGAATTATGGCGCTTGATCTTCCTCATGGTGGACATCTTTCACATGGAT
ATCAGACTGACACCAAGAAGATATCGGCTGTCTCAATATTTTTTGAAACGATGCCATACA
GATTGGATGAGAGCACCGGTTATATTGACTATGACCAGTTGGAGAAAAGTGCCACACTCT
TTAGGCCAAAATTAATTGTTGCTGGTGCGAGTGCTTATGCACGCCTTTACGATTATGCAC
ATATTCGCAAGGTTTGTGACAAGCAGAAAGCTGTCTTGTTGGCAGACATGGCCCACATTA
GTGGGTTGGTTGCTGCTGGTGTTATCCCATCCCCTTTTGAATATGCAGATATTGTGACCA
CCACAACACACAAGTCACTTCGTGGTCCACGTGGTGCAATGATCTTCTTCAGGAAGGGGG
TGAAAGAGATTAACAAACAAGGACAAGAAGTGATGTATGACTATGAAGACAAAATCAATC
AAGCTGTCTTTCCTGGACTTCAAGGTGGTCCCCATAATCATACTATTTCTGGTCTGGCAG
TTGCACTGAAGCAGGCCATGACACCAGAGTACAAGGCCTACCAAGAGCAAGTTCTTAGTA
ATTGCTCAAAGTTTGCTGAGAGTTTGCTAGAGAGGGGCTATGAACTCGTGTCCGGTGGTA
CTGATAATCATCTGGTCTTGGTGAATTTAAGAAACAAGGGTATTGATGGTTCTCGAGTTG
AGAAAGTTTTGGAATTGGCGCACATTGCAGCCAATAAAAACACTGTTCCTGGGGACGTGT
CCGCCATGGTCCCTGGTGGTATTCGTATGGGAACCCCTGCTCTCACATCTAGGGGATTTG
CCGAGGAGGATTTTGTTAAAGTAGCGGAGTTCTTTGATGCTGCTGTGAAATTGGCCTTGA
AGATAAAGGCTGATACCGAAGGACCAAAGTTGAAGGACTTTGTGTCAACTATGAAGTCAG
ATGCTCACATGTCTGAGATTGCAAAGCTCCGTCATGAGGTTGAGGAGTATGCCAAACAAT
TTCCCACAATTGGTTTTGAGAAAGAGACGATGAAATATAAGGACTGAAACAAATTATCTT
TATGGTGCTAGATTCATATAAAAATGGTAGTATGAAGATTTATATATGCTCATCATGAGG
AAAGCATGTTGACCATACATCTGTAGCAGCAGCATGCTGCAAAAATTTGGATTTACATCT
TACTTTCGCTCATTGGAAAGAGGAAACTCGGGCTATTTTATTCACTCCACATGTAAATTT
TTGAATTTTACTTGATGTCACGCAATGTAATAACTTTATGAAGTTACTTTTATTTAAGCC
ATTAAAACCCATTTAAGTCTCATTTGTGGGGATCAAACAATCACGCAACTTGCATTCTTC
GTTTTACGTATTGAATTATGGAGTACATGTTTTCTAATGATTCCCTATTGCTGGCATAGC
AAGGACTATGGAAATGAC
>TeaL_174128
ACAAATCTTCTTCCAAGGAGGATCATAGGCCCACAGTTGTAGAAGACGATGACTCCTATT
ATGTCGAGGATTTAGATGATGATTATCGTGATGGTGATAGGGAAGGAAAAAAGAGAGATT
TTAGCAAGCTAGAACTTAAACCAGATCACACTAACCGGCCGTTATGGGCTTGTGCCGATG
GTCGGATTTTCCTCGAAACTTTCTCCCCTCTCTACAAACAAGCTTATGATTTTCTTATCG
CCATTGCCGAGCCTGTTTTGAGTAAGTTGTCAAAGACCAAGCTCCCCAAAGAGATGATTG
ATTTCATTCATGCTTCAACTGCCAATTATGGCAAAGTGAAGCTTGTACTTAAGAAGAACC
GGTACCTTGTCGAATCTCCATTTCCAGAGGTATTGAAGAGATTGCTTAAGGATGAAGTTA
TAGCTCGAGCAAGGATTTCTTCTGAGGGAGCGCATGGAAGTGATGGATTTACAATTAGCA
AATCAGTGGGTGAAATAGAAAATGGGCACAACGAGTTACTAAATGAAGCGGAATTGGCAG
CTGTAGCTGAAGAAAAAGAAACTCATTCCTTTGAAATTGACCCTGCTCAGGTTGAAAATG
TAAAGCAGCGGTGTTTGCCAAATGCTTTAAATTATCCTATGCTGGAGGAGTATGACTTCA
GAAATGATACTGTCAATCCTGACCTTGATATGGAGTTGAAGCCTCAAGCACAACCTCGGC
CTTATCAGGAAAAAAGTCTTAGCAAGATGTTTGGAAATGGTAGAGCGAGATCTGGCATTA
TTGTATTACCTTGTGGTGCAGGGAAGTCTCTAGTTGGTGTCTCTGCAGCCTGCCGAATAA
AGAAGAGCTGCCTTTGTTTAGCGACAAATGCTGTTTCTGTGGATCAATGGGCATTTCAGT
TTAAGTTGTGGTCAACCATACGAGATGAGCAGATATGTCGGTTCACTTCTGATAGCAAAG
AAAGATTCCGTGGTAATGCTGGGGTGGTTGTGACAACTTATAACATGGTTGCATTTGGTG
GTAAACGGTCTGAAGAATCTGAAAAGATTATTGAAGAAATAAGAAATAGAGAATGGGGAT
TGCTTCTCATGGACGAGGTGCATGTGGTTCCGGCTCACATGTTTAGAAAGGTCATCAGCA
TAACCAAGTCCCACTGCAAACTTGGGCTTACTGCAACACTTGTGAGAGAGGACGAAAGGA
TCACAGATTTGAACTTTCTTATTGGCCCCAAATTGTATGAAGCAAATTGGTTGGATTTAG
TTAAAGGAGGATTTATTGCAAATGTTCAGTGTGCTGAAGTTTGGTGTCCCATGACAAAGG
AATTTTTCGCTGAATATCTGAAGAAAGAAAATTCTAAGAAGAAACAGGCACTTTATGTGA
TGAACCCTAATAAGTTCCGGGCTTGTGAGTTTCTTATTCGGTTTCATGAACAACAGCGTG
GTGATAAGATAATTGTTTTCGCTGACAATCTTTTTGCGCTGACGGAGTATGCAATGAAGC
TCCGGAAACCTATGATCTATGGTGCCACCAGCCATATGGAAAGGACAAAGATTCTTGAGG
CTTTCAAACTTAGTCGGGATGTAAATACTATTTTCCTCTCAAAGGTTGGTGATAATTCGA
TAGATATTCCTGAGGCCAATGTGATAATTCAAATTTCCTCACATGCGGGTTCAAGACGTC
AAGAAGCCCAACGACTTGGTCGTATTCTTAGGGCAAAGGGGCGTATTCAAGACAGATTGG
CCGGGGGTAAAGAGGAGTATAATGCATTCTTCTATTCACTTGTATCTACAGATACACAGG
AAATGTACTACTCGACTAAAAGGCAGCAATTCTTAATCGATCAAGGTTATAGCTTTAAGG
TAATTACGAGCTTGCCTCCACCTGATTCGGGACCTGATTTGAGTTACCATCGCCTTGAGG
ATCAAATCGCCCTGCTGGGAAAGGTCTTGAGTGCTGGTGATGATGCAGTTGGATTAGAGC
TATTAGAAGAAGATGCAGATGACATAGCCCTTCAAAAAGCACGTCGCGCTGCTGGATCTA
TGAGTGCCATGTCGGGAGCAAATGGAATGGTTTACATGGAATACAATACTGGACGGAATA
AGCAGGGTCAGATGAAGAGTAAACCTAAGGATCCAACCAAGAGACATGTTTTATTTAGGA
AACGCTTTGGCTAAGCAGCAGAGACTACTGAATGAGAGAGATTGAATGATATGGTTTCTT
CACACCTCTACACTTCTTGATCGGCAGTGAAGTGTAAGACCAAGGATCGATCCAAGATAA
TGTTATTTGATGTCTTGATGGTTATTGATAAATCGACTATTTAAAATTAACCTGACAAAT
AAACAGAGTACTGCTATGGTACACGTATGCATATGAAACGGAATGAGATGTATGCCTCTT
GTGTTGGCTATACGAACACATGATGGTCTAGCTTCATTTTTTGCCTCTAACGTGATCCTT
TTTTGTATATCAGTATGTTCCTCCTATTATATGATTGCATTGGGTTGATTTTGGGGGGAA
ATTGTCGACCAAATCACCTTCGTTGGATAAGAGAATTTTATACTCATTCCGAAATTGGGA
CTGGTTGAATATTTTGACGGTCTAGTGTGTTGGATATGGAAAATGGAAAAGAATATTAGT
GAAAGTACAATTAGATTAATTTTTCTCTACTTATTTGGCCAGGTATAATTATTGTAACTT
TTAGTGGAGGTCCATGGACCTCCACT
>TeaL_174129
AATGCCAAATGAAAATAATGAAAAATTGAATATATAGGCCAAATCATTATCATATAGAAT
AAAGACTATGATATGACTACATAGCTCTTTCATAGAATAAACTAGAGATTTAAAACTGCA
ATCGTACCATATTGTCATCAAACGGAAATCATCAGAGGCAAAATGCCTTGATACTCATCG
GACGTACTTCAAACAAATGCAAGATCAAGTCACAGAGATTTAATTGTTAATTTGGAGTAC
TGCAAACCTCATTCCATATTACCAAGCTCTTGCCTCTGGTAGATAGCAAAATGGCCTCAG
AGATATTTTCTTGCAAGGGCTCGAACTTTCGTATCAAAATGAGATGAAGTAATCCGAGAG
CCAGGTAGGTAAAGTGGATTCAGAAGAATCTTTATATATAGCTCATGGACCTCTTGAAAG
AAGCTTTTGATTCCATCATCATTACGGGAGTCATGAAGTAGCATAAGTCGTGTATGACCA
GCAGTAACATAGACCGAAACCACCAAATCGTTGAATCTGTCAATTGCTTTCAAGAACATA
GCACTTGTTGTCCATGCAAGGTCCTGGACAATATCCAATGCTGCATGTAATATGAACTGG
TGCTGTTGTGCTGCGTCTTCTTTTTTGAGTGCAGAGCCGACTTCAGCTTCATATATAGGA
ATGTCATTCCTGCTAACAATCATAAAACAAGCTGTCCCAGCCATATTAGTCTTTGAAAAC
TGATGCGTTCCAACTGATTTGCTTTTCCGACGGGAGATCGCAGCAGGCGAGGAGAGAGAT
GAACCCCGGATCTTGCTTACAGTTACAGTGACGGGGGAAAGGAGTTTGCAAAGCCACCTA
AGACGACGTCGCATGGACTTTTAATTTCCTTCCCCAAAATGAC
>TeaL_174130
CATATGGACAAAGCATCCACAGCAATTTCAGCATTCTGCAGGTTTCCAGTCATCAATACC
AGTATTCTGTAGTACCAATTCTCCAAACACAGCATGACCCCAGAAGCAGCAGACACCTCT
CTGATTCGAGCAAGGATCCTCTAGAGTGATTTTTTCTTAAAGTTTTCTAGAGTGCTATAT
TGTGTGGTTGAGATTTACTGACAAGTCACATCAATTTTTCTGACGTGACTTGCCAGTAAA
TCTCAACCACACAATGTAGCACTCTAGGAAACTTTAGAAAAATTTCACTTTAGAGGATCC
TTGGTGCTCTGATTCAACAAACACTTTCCAAGTTCAACCAATAAAAAGCTAAACACCAGA
TACAATAATGGTTCTCTTCTCAGCCATTTTCAGATGCTTCTTTCCATCACCACAGTCGTC
ACAGGTCTCCGATGATCCCAAAAGCGAAGAAAAGAAGGCGCCTTCAATGGTCAAAGATAA
AAGAAACTCAAAATCATCTAAAGAAGCTGCAATCGTGGCGTCGTATTTCCCGATTAATTC
AATTCTCTCTCGCTTCTAGTAAATGAAGTGCACCCATCATACAATTGAGTTTATATATGC
TTCTGCTTGCACGAGATATTCTGTTGTCAAAATTCTCTTATGTTATTCCAATGCATTCTA
AGTCGTACGATCATGCATAGAATTCTCGTGGCTGCAGGAATTTTGAGATAGAGCATCACT
GGCCGCTTTGGGCATGGTACCTCAGTAGTGGAAGTCATCTTGTTTTTGTATGTTTTTGAA
CTGGTGGAAGTCATCTTGTTTGTGTGCCCAAAATCTGGCAAGTTTCTTTCAAGGAATGGG
AAAGAACAAGTACTTGATAGTACACAAACAACAGTGTTACAATTCTTCTGCATAAGATCT
TGTGGATTGAATGATTTGTGATGCGTGTGGGGACAGGAATCATAATTTATTGTATGAATA
ACAAAAAAAGATTTGTAATTTAATTGATGAAATGCATTAATTANNNNNNNNNNNNCTTTT
TTCATTTGTCTGATTTTCTCAGTACTCAAAGCATCGTTGCATTTGACCAGTGATGCAATT
GAGTTTTCTACAGTGACTCTTCCACTAGGAGGTTGGTCAAGTCAAAACGGGATATACATT
TAGGTCTCGTTTGGGAATAGGTTTTTTTAGTAATTTTTTGGCTTTTTGACTAAAATGTGA
TGTAAAAAAAATTAGTATGTTTGGG
>TeaL_174131
ACCCCGCCCAAGAGCTAAGCAATTTGGCTAATGGAACTGCCTTGATCAAAAAGCAAACAC
CCGTCGTGGACCAAACCAGAAAAGCAAAGAGAATTCACAGTTCAACAATTGGGATTTTCT
TCCTGCTATTGGGTGCCTGCTACAAACAAGAATGCCCACTATGGGTCCATGGAAATAATT
TGAAGCAAACGAGTAACTTCCAAATACTCATTGATGTAGCACATGAAAATGCTAATTTAA
GCAATTTGCTTTCAGATTGAATACTAGAAGTGCATCTTAATGGAAGAGATCATAAACATT
CATAGACTCCAAAGGTCTATAGAGATGCCAACAAACCAAACATGAAAAGCATTAAAAAAA
ATTAGTGAAATGTCAATGTACCATGTATCTCTCACATCCAGATAGTTGTCCCCTTTCCAA
TAATTATCCAAAGGCTAGACGTTCTGACAATTTCTCAATGCCCTTCGAGACCCAGCTTCG
AAGTTAGCCAAGAACATAACTCATCCATCTCCTCAGGAATTGTGTAATGGCCAAGCCCAT
TGTAGGCTTTGAATGTCACGTCTTGAAATCCAGCTGAACTCAAGGCTTGTGAGGATTTTT
CACCAAATTTAAAACGAACCACGTCATCACCTCTACCATGACAAACCATAATAGGCAAGG
ATGCAGCCCGTCTTGTAGCTTCATCTTTCCCTTCTATCCTACTACTCAAGTTCTTTGCAC
ATGGAAGCCAGCCACTTAGTCCAACAGCGGCACTTAAATTGGCTGGGTATGGGCTGCCAT
TCTCATACTTCCCAAGAGCAAAGCAAGTTGCAGAGTAGAGGGCTGTTGCTGCACCCATAC
TAAAACCTCCAACTGCAAGCTTAATGTCAGTGGGCTCTGTGGATAACAGACTTGCAACAT
GTGCTGCTGTTGCTTCCAAACCCTCTAAATCATCGTGAGCATTTTCCGAAAGGTCGTTTA
CGTCAAACCAAGCAGTAGAAGGAAAACCACCAAACAAAGATATTGGTTGAGAAGGAGCAG
TTGGGCAAATCCATTTAATATTTGGAAGAGGGAGCGTCTCCAGGAGTTGGGACCAGCTGG
CACCATTATCGCCGAGGCCGTGCAACCAGACTATAGTGGCCTGGTGTCTGCCTTTGGGCC
TGACCACATGGGTCCTCCCAAACTCAAATGCCCTTCTAGCACTTTTCTCATCAGAACCCA
CGGAAGGGCCACCAAGGCTCATGATAGCTCTGTAAAAAAGCACTTGAGCACAGCTTGATG
AACTAATCACAGTGACTGGAAGAAGTTCCTGAGCGGTTGAGAAACAGAGGAAGTCGGAAA
CTCCAAGGTGAACTGAAACTCCAAGGTCTCCCGTCCCCCCTCTCTTTCTCTCTCCTCTTC
TCACCCTAGATATTCTCTCGCTTTCCCCCAGTTTCTCTAGCACTCTGTTTGGATGGAGGG
ATTTGCTGAGCCAAAAAAAAAAAAA
>TeaL_174132
CTATATTCCCTCTTTCCCTAACCTTCTTCTCCAAACCTCGTCGCCTGAACCACCAAAACA
GAGCGCTCTCTCTCTCTCTCTCTCTCTCTCTCTCTAAATTAGTTATGGTGGAAGTGGAGA
GAGTGTTCATAGGAGCAGGGTGCAACAGAATAGTGAACAACGTCTCATGGGGCGCTTCTG
ATTTAGTCGCCTTTGGTGCTCACAACGCCGTCTCAATCTTCTGCCCCAAGACTGCGCAGA
TTCTAACTACGCTTCCTGGTCACAATGCTTCCGTGAATTGCACCTACTGGCTTCCTTCTA
CCAAGTTCGCATTTAAAGCAAAAAATTTGGAGCTGCACTTTTTACTTTCCGGAGATGCCG
ATGGTGCCATTATTTTGTGGGAATTGTCTCTAGCAGACAAAAAGTGGAGGTATGTATTAC
AAGTGCCACAACCACACAAGAAAGGCGTTACATGCATTACTGGAATTATTATTTGTCCAA
CTGATACAGTGTTTGCATCTACGTCTTCTGATGGTACAGTTTATGTATGGAGATTGGTCC
TTCCGTCTTCGTCCGGAGGTGACTGTAAATTAACATGTCTGGATTCTCTCTTTGTTGGTT
CAAAACCTATGGTTGCGCTTTCTCTAGCAGAGTTGCCTGGAAGTACTGGGCACCTTGTCC
TGGCAATGGGGGGATTGGATAACAAAATCCATCTTTACTGTGGTGATAGGACAGGAAAAT
TTGTTCGTGCTTGTGATTTAAAAGGGCATACTGATTGGATCAGAAGTTTGGACTTCTCAT
TACCTGTATGCACAAATGGTGAAGCAAATAATCTTTTATTAGTAAGCTCATCTCAAGACA
GAGGCATACGCATATGGAAGATGGCTCTAGCTAACTCTAAAAGGAAAGAAGAAATAAGCT
TGGCTTCTTATATTGAAGGTCCAGTATTTGTAGCTGGCTCACACTCCTATCAGATATCAT
TGGAATCACTTCTCATTGGACATGAGGATTGGGTGTATTCGGTGGAATGGCAACCCCCTT
TAAGTTCATCTGAAGATGGGGTTGAGTGTCATCAACCTCAAAGCATTTTATCTGCGTCCA
TGGACAAGACAATGATGATCTGGCAACCCGAAAGGACCACTGGTATCTGGATGAATGTGG
TTACAGTTGGAGAGTTAAGTCATTGTGCTTTAGGATTCTATGGTGGGCACTGGAGCTCAA
GTGGAGATACTATTTTAGCCCATGGATATGGTGGATCTTTCCATCTCTGGAGAAATGTTG
GTGTTGATGTAGACAACTGGAAACCACAAAAAGTTCCCTCTGGGCACTTTGCAGCAGTGA
CAGATATTGCGTGGGCCAAGTCTAGTGAATATTTGCTGTCAGTCAGTCATGATCAGACCA
CAAGGATTTTTGCTCCATGGCTTAGTGAACCTCATTTGAAAAATGGGGACTCTTGGCATG
AAATTGCTCGTCCTCAAGTTCATGGCCATGATATTAACTGTGTCACAATCATCCAAGGGA
AGGGCAACCACCGTTTTGTGAGTGGGGCTGATGAGAAAGTTGCCAGAGTATTTGAAGCAC
CTCTGTCTTTTTTGAAGACATTGAATCATACAACTTTACAGAAATCTACTTTTCCTGAAG
ACATGCAAGCTCATATTCAGATTTTGGGTGCGAATATGTCTGCCCTTGGGCTATCACAAA
AACCTATTTATGTTCAAGCTCCACATGAGACCCCAGACAGAAATGGTAGTGATGGCCTTG
ACACAATCGAAACTATTCCAGATGCAGTTCCAGTTGAATTTACCGAACCTCCAATTGAAG
AACAATTGTCATGGCATACATTATGGCCAGAGTCACACAAACTCTATGGTCATGGGAACG
AGCTGTTTTCATTATGTTGTGATCATGAGGGGAAGCTTGTTGCGTCATCTTGTAAGGCCC
AATCTGCATCAGTGGCAGAAATATGGCTATGGCAAGTGGGTTCATGGAAGGCAGTTGGTC
GTTTGCAGTCACACAGCTTAACAGTGACACAGATGGAATTCTCTCACGATGACAACTTTC
TTTTGGCGGTCTCAAGGGATCGCCAGTTTTCTGTCTTCTCAATCAAGCACACAGGTGTTG
ACGAAATTAGTTATGAGCTTCTAACAAGACAGGAGGCTCACAAAAGAATCATATGGGCAT
GTTCTTGGAACCCATTTGGTCATGAATTTGCCACCGGTTCAAGGGACAAGACTGTGAAGA
TCTGGGCTATTATAGAGAAGGGATCTTCAGTTAAGCAGCTCATGACTCTGCCACAGTTCA
ACAGTAGTGTCAATGCTCTATCTTGGGTCGGTCTTGATCGTCCGAGCAATCACGGATTTC
TTGCAGTTGGAATGGAAACTGGACTCATTGAATTGTGGAGTCTTTCCGTTAACAGAACTG
AAGAACATGCAACTGCCTCTCTCATCAAGCAGTTGGATCCATTAATGTGCCATGTTTCGA
CAGTGCATCGTTTGGCGTGGAGAAACTCTGAGAAGAGTCTAGACTCAAGGACGGTGCAGC
TTGCTTCTTGCGGAGCTGATCATTCTGTGAGAGTGTTTGAGGTACATCTTGATTAGTGGA
ACACTAATTGTTGTATTTTCTGTATACAGAGGATTCTTTTACTAATTTAGTTTACAGAGA
AATTTCATTTCACAGAGACAGATTCTTCTTTGTATACCTTTTTGTGAGCTTTGGGGTTGA
TTAAATTTTGATTTTCTTCTGTGGTAGTACACGTTAGTGCTGTGAGTGGCTTATTAGTTT
GACCTCCATCTTTAAGTCTCTTTTTTCTTTTCTTTTCTTTGGCAGTTTTAGTGAAATTTT
TAGGAGCTGAACGTAAAGAATTTTGAGAATTATTTGGAAAAAGTTTATGAAATACAAAAA
AAAAAAAAGCTTCAGCCAGATGAGGTGTTTGGGAACCTGAGACCAACACCAAGCAATGGA
AATGATTATTGTTTG
>TeaL_174133
TCATAACCAACCCATCAAACCCATTAGGCACCATTTTAGACAAAGACACTCTCAAAAGCT
TGGTGAATTTCATCAATGAAAGAAACATCCACCTTGTATGCGATGAAATCTATGCTGCCA
CCATTTTCAGGCCTCCCCACTTCACTAGCATTTCTGAGGTCATTCAAGACATGGATAGTA
ACGATGATCTCATTCACATCGTTTACAGTTTGTCGAAAGACATGGGTTTTCCTGGCTTTA
GGGTTGGTATTGTTTACTCATACAACGATGAAGTTGTGAGTTGTGCTCGAAAGATGTCGA
GTTTTGGATTAGTCTCTTCCCAAACTCAATACTTACTCGCTGCAATGCTTTCTGACGATG
ATTTCGTGCGGAGGTTTCTTGATGAGAGCTCGAGGAGGCTAGAGTGCAGGCACAAAATTT
TCACAGAAGGATTGAAAGAGATGGGGATCGATTGTTTGAATAGCAATGCTGGACTTTTCT
GCTGGATGGATTTGCGCTCATTGCTCAAAGAACCAACTATTGATGCTGAAATGGTGCTAT
GGCGTGTGATAATCAACGATGTGAAACTCAATGTCTCTCCGGGATCATCTTTTTATTGCA
CGGAGGCTGGTTGGTTTAGGGTTTGCTTTGCTAACATGGATGATGATACAGTTGAAATTG
CATTGCAGAGAATTCGAAAATTTGTGACTAAGAAGGAAGGAGAGGTAGCTACAGTGAAGA
AGAAGAGGTGCCCAACGAATCTTCGACTGAGTTTCTCGTCTCGGATATACGACGACGGTC
TCAGGTCGCCGCATATGTCATCTCCTCACTCTCCTCATCCTCACTCGCCTCTAGTTCGAG
CCAGGAATTAATCGGTTTAGAGGACTATTATGTATCATTAGTATATAAAAAATTTATAAC
GTCAAAAAAAGTAAATTCTAAAATTTTCAAAAAATAAAATATACAATGTGAGTCACAATT
AAAATGAATCACGTCCACACACTTTATTTTTTGATTATTTTTTGAATAAATTTTTTTTGA
CTATGTAATATTATTATTAGAATATTTCACCAGAACTTCACCTTCAACGTGATTTTCAGA
AAGTGAAATATATGAGGTGATAAATATATCATTTCTCATTTTATGCACCATTAATTTGTA
CCAAGAAGACAGGTAGATTTATTCTTTCCATTGGAAATAATTACTACCAATAATTTAGGC
AAGAGAATGTTTTAACAATATGTAATTTATTTGGGTGTAATGTGTAAAACATTGTTTGAA
GTTTCAATTCCATTAATTAATATTGAAGTCATGTAGCAAATTTCTTTTTATTCTCTCTCT
CTCTCTCTCTCTCTCTCTCTCTCTCTCTCTCTCCTCAAAATAGT
>TeaL_174134
GGGTTTCTCTCTGGCTATTTAGCTGTCAACAAATATCAGATTAGAAAACCTTTTCATTAT
ATACTTGGAAGTGACATAATTTGTTGGTCATCCATAATATTTGTATAACAGAAGTGCCAC
TTTCAACCATATGAGTAGTGGAACACAATCTGAAAGAAACAGAGAAAATAGAAAGGAAAA
GAAAAAGGGCAGATGCTACTGACCCCTTTCAAATAAATCTCAACCTCTCTCTCTCTCTCT
CTCTCTCTTCTGTATGTTTATTTGTTGCCGTGATCTATAAGAAACAACAGCAATTGACTG
CATCTTGTGGTAATGCCAGTTTCTTAAGTTCCACCAACATGCTGAGAGGTTTTTCATGTG
ATTTCTAACTCTTTTTTTTTTTTTTTTTGAGAAGCAACAAAAGATATATATTAATAAGGA
AAAACAGTAACATAGGGAGGACAAGATGCACTCAAACAGAAATGAAAACAACAAAATAAC
AGAGCAAAAAAGTAGACATCCCTAAGACCAAGACTAACAAACGGCATACATTCAAATGCT
GTTCTAGCACTTCCAAGGCATGGAGATTTTCAAATTCAACGACCAGAATTGAATATTGAC
TCAGAGCTACACATCGAGTGAGCAGAAGACTTTGGAACCGATGAAGGAAATGACAAGACA
AATTCAGAAGATGTGTCATTAGTCACACTAAATGTACCAATACCTGTGGAATCAAAAAGT
ATATCTGGCAACAGGGCATTTCCATCTAGGTACTGCATCACTTGCCTCATGCTAGGCCTT
GCCGCTTCATTATACTGTGAGCAAAGCAGACCTAACTTCAAAACCAATAACATTTCCTCT
TCCAAGTAATTACCCTCCAATTTAGGATCACTTGTCTCAAGAATGGATCCTTGTTTCAAG
TTCTCAAGAACCCAATCAACTAAAATCATTTTTTCAGGCAATCCTTGCAGCACTATGGGT
CTCCTTCCACAAGCCACTTCGAGCATCAATGCACCAAAAGCAAACACATCGGTGGATGTA
GTAGCCTTTCCAGTTCTAGTAAGCTCTGGTGCAAGATAGCCAACAGTACCAACCACATGG
GTAGTTTCTGGATTTGCCCCATGATCATACAATCTAGCAAGCCCAAAATCTCCTAGTCGT
CCATTTAGATCAGCATCTAGTAAAACATTACTAGCCTTCACATCTCTATGAAGAACAACT
TGCTCCCATTCTTCATGCAAATAGTGAAGGGCAGATGCTATTCCTCTAAGGATTTGAAAA
CGTTGGGTCCAATTGAGGGTTGGTTTTTCATTGCTAAATAGGAACTTGTCAAGGCTTCCG
TTGGGCATGTAATCATAGACCAAAAGAAGCTCACCCTTCCGCCGACAATAACCAAGGAGC
TGCACCAAGTTCCTATGCCTTAACCTTCCCATGCTAGCAATTTCGGCTACAAACTCCTTC
ACACCTTGTTTTGAATCATGGGAGATTTTCTTGACTGCAACTTGTTCCTTGGAAGAGGGA
AGTACTCCTCTATAAACCTTTCCAAAACCTCCTGCTCCAAGAAGCTCTTCGTCTTTGAAA
CCTTTGGTGGATTTGTAGAGATCCTTGTAGAAAAATCTTTGAGGGCCATATTCATGTTCC
CAATCTTCATGTATTTCTTCATATTTTTTCATCCACACAAAGTATGCAGTTCCCGATATT
ATAATGATAAACACAATGGATACGGTTATCAATGAAGCTGCAATTCCTGGACTTCGTTTC
TGCACAGGTTTTATTTTTGGGGGAAGTGAAGGAAGCTTTGAAAGGTCTAGGTTTTGTGCT
TGCCCACTTTTGTTAAAGCTCCACCCAAGAATATAGTGGTTACCAGTAAATTGTCCAGTA
GAAGAAGAGAAACCAACATACATAGAATCCAAGAGAATTGAAGAAAGATTGACGTGTGTT
GACAGGAGTGGTTGGTCTGGTTTCGGACTTCGAATAGGAGCCAGTGTTACATTGAGTAGA
TTCTCCACTTCATCATAGTCTATCCAAACTTGCATTGGATCTCCACTTTTGAGCAGCAAA
CTCTTGTTTTTCCGTTCACTGTTGGAATAATATGAAGCAGGTACCGATACATAAGATTTT
ATGCTGTTAATGTCAATTCCGACATGGTTGTCATTTATATCATTGATTTCGACATTGTGA
GCAGTATCAAGCTCAATTGCCAACAGATGGTTTGAAGTGTTGCCGTCGTTCTTAGAATTC
AGGAGTCCCAAAAACGTGCTTGGTGAAGCTTGGGTGAAGTTTGTCGATGGTGAGATGGTA
AACGCAATTCCATGACCACAAAAATTAAAATTTTGTATTTCAGAAACTATGGCAAAGATA
AAAGTGGTGGAAAATGAAAGAGTTTGGGGTAACACAGATGAGGATGTATTGAATCTTATA
GGAAGTCTGTAAAAAGCATGGCCGATTTGGTCCGTTGAAGTGTTGGTTAGCTGCAATAGA
CCATTGGGATGGATTTGTGCAAGCCCGTCAAGGTGAAGATTGGCTGCATGGAAGTCATTG
TAGATGAACTGGTTGTGATCTTCAGCTAAGGCCAGGATTTTGAAGTGCACATAGAAAAGT
ATCATAAAACAAACTGATATTGGAGTGGTACCCATTTACAAAAGTAGGAAAGCTTCTTCC
TTGAGAAGATGGATGGGTTAGTTTCTCTTTCTTGCAAGACATCCTATG
>TeaL_174135
GATTGACACAATTTAAACATTGAAGACCAAATTGAAATACTGTTATACAATGGAGACTAA
AAACATAATTAACCATATATACATATACAACAACAACAACAATTACAATTGCAGTTTACA
TGTTTTTATCTTCAGCTTCCCTTTGAACAATAAGAACAATGATTCTTATTCAACATACAT
TCAAATCATGTCCGTTTTCCATAATAAGAACAATGAGAACCCTTAAGAACAATGATTCTT
ATTCATCACACATTCAAATCAGGTTTTAGTATCCAAAAGGCATGGAAATTTTCAAATTCA
TCAGCCACTATGGAGTAAACTGCTAGATGCAGAGTCATGAAAACCCTTGAGAACCGATGA
AGGAAATGACACAAATTCAGGAGACGCTTCATTACGAACACCAAGTGTACTAATACCCAC
GATATCAAGAAGTATATCATTTGGAAACAAGGCATCTCCATCCAAGTATTGCACCACTTG
CCTCATACTAGGCCTTACCGCTGCATTAGTGTGCGAGCAAAACAGACCTAGCTTCAAAAC
CAATTCCATTTCCTCTTTCAAATATTCGCCTCTCAATCTAGGATCACTTGTCTCAAGAAT
AGCTCCTTGTTTCCAATTCTCAATAACCCAATCAATTAAAACCGTCTCTTTAGGCAATCT
TTGTGTCTCTATAGGCTTCCTTCCACAAGCCACTTCAAGCATGAATGCACCAAAACTATA
CACATCGGTGCTTGTAGTTGCCTGGCCGGTTCTACTAAACTCCGGTGCAAGATAGCCCAG
AGTGCCAACCACATTGGTAGTTTCTAGATTTTCTCCGTGATCATACAATCTTGCAAGCCC
AAAATCTCCTAGCCGTCCATTTAGATCAGCATCAAGTAAAACATTACTAGCTTTCACGTC
TCTATGAAGAACAACTTGCTCCCATTCTTCATGTAGATACTGAAGCGCAGACGCTACTCC
TCTGAGGATTTGATAACGTTGAACCCAATTCAACTCTTGTTCGCTACCAAATAGGAACTG
TTCGTCGACAATAGCCAAGGAGTCTTACCAAGTTCCTATGCCTTAGTCTTCCCATGCTAA
CAATTTCAGCCACAAACTCTCTCATCCCTTGTCTTGAATCATGGGAAATTTTCTTGACTG
CAATTAGTTCCTTGGAAGAGGGAAGTACTCCTCTATATACCTTTCCAAAACCTCCTGCTC
CAAGAAGTTCTGTGCTTTGGAAACCTTTGGTAGCTTTATAGAGATCCTTATAGGAAAATC
TTTGAGGGCCATATTCTTGTTCCCAATCTTCTTGTATTTCTTCATATTTTTTTCTCCTCA
CACAACAAACAACCCCGAATATTATGATAATCAGAATAATTATTGTTGTTACCAATGAGA
CTAAAATTGATATACCTGGTTTTCCTCTTGGTTTTCTTTGATGGGGGAAAGGAGGAAGCT
TTGAAATTTCTATGCTCTGTGCTTTCCCACTTTTGTTGAAGCTCCACCCAAGAATATAGT
GGTTAGTTGCAGTTGCACCAGTAGAGGAGGAGAAGCCAACATACATAGGATCCAAGAGGA
TCGGAGAAAGATCGATGTGTGTTGACAAGAGAGGTCGATTTGGTTTGGGGCTTGGGATAG
GAGCTAGCGTTACGTTGAGTAGGCTCTCCATTCCATCGTAATCTATCCAAACTTGTATTG
GATTCCCACTTATTAGCTTCAAAGTCTCGTTTTTTCCTTCACTACTGGAATAATATGAAG
CAGGCGCCGAATCATTGGATGTTAAGTTGTTAACATCAATTCCAACATGATTGTTGTCTA
TGTCATTGAATCCACGGTTCTTAATAGTATCAAGCTCAATTGCCAACAGATGGTTTGAAG
CGAGACCGTTGTTGGTAGGATTGAGGAGTCCCAAGTATTCGCTTTCAAAAGCTCCAGTGA
AGTTCGTAGATGGTGAGATGGTAAAGGCAATTCCATGACCACTAACATCTGGGTATTCGG
GAACCATAACGAAGACAAAATTGGTGGAAAATGAAAGGGTTTGAGGTAAGGAATCATTGA
ATTTTATAGGAAGTTGGTAGAAAGCATGGCCAGTTCGTAGCACAGAAGTGTCGGTGAGCT
GCAATAGACCATTGGGATGGATTTGTGCAAGCCCATCAAGATGAAGATTGGCTCCTTGGA
AGCCATTG
>TeaL_174136
CTCCACCAAATTTATAACAACTGAAATGATGTCACGATTTGTTCATGCAAGAATCGACAA
GATAAAAGAACAATCTCATCACATTGATCATTAAGTTACACCGACTTTTTGAGTGCAATA
CCTCACCTGGTGGCCGGAAAGGAGAGTATCCGGAGCAAAATAAGAGAGGCCGGCGTAAAC
AAATTTATAAAAGCTAAAACTTTTGGCAACAGTGCACATATCAAGCTTTCCGATACATAA
CACAGATGAAAAGTTTGTGATCATGGGTACAACACCACAGAGACAAACACACAAATCATG
AAAATGCCTCTCATATATATCACCTGCCTCAGCTACAAAGGTTTGGTATGCACACTCCGG
CATCTGAATTCTGTTGTTCCTTCCATATCCTCCCTGTAACTCTCAGTTTCAGCTCCTTCC
TGTCTCCACCGGAGAAGAAAAGTGCCATGTTTCGCTGGATGATAAGCCCATCATGACTGT
CCCTGACCTTCCGGTGGCTATCGCGGATGCTTCGTGGGGTGCCCTCCCATATGAGCTTCC
TGCCATTTGCCCCAACTTCCAGACTGTAGCTGTAATTGCGGGCCTCAGTCTCATCACCCA
TAAAACGGAGGAATGCCATGTACACTGGAGCCATGCCAAGCTGGAATGCTTCAAAGTGAA
GACAGAAATATTGGCCAAAACAATGGAAAACTGTTAGCATCCAAGTGGCATTTTCTACTT
CACGGGGATTGGATTTTACATAGCGATGATTGAATGTGCATCCTGTGTGCATATCCACCT
TGTGGTCATCTCTCAGATGGGTAACTAGAAAAGGAATATCACCAGCAGCAGAGCACTCCG
AACCAGCATATGGACAGTTGTATGGTCTGAAGTTGCACACCGCCTCATGCTTGAGCTTGC
TGTAATATGGAAATATCTCTGGGCATCCCAAAGAATAATACTTGCATGGAAGTTCAAGTG
ATTCTGCAACTTTCTCAAGTGCTAGGCACCTTATATCGCCCAGCTCCTGCCTACAAGTCG
GGCATCGATTGTGCACTCTTGTTTTACAGGTAGAACACAATGTATGTCCATTATGACACT
GATGGATTGGTGGGTACATAGAATTGGTGCAAACCGGACATTCGAGCAATTCGTGGACGC
TTGTAGCAGGAGCAATTCCATTGTTGTGAGGCTTCGACGAGAATTGATGAGAATGATGAT
TGTGAGGATGGTGAGACGAGATCTCTTCATCTTCCATTCCATCCGAAGTCGATATGCACT
CAATGTTATCTAAATCCATTATTCGTGGCCAAAAACAATTCCTAATCTCAAAATTTTGAT
GGGTTCGATGAAATTTCTAACACTTTCTTTCGATTTCTTTTATTTTCTTTCACTTTCTTT
CATTTCTTCTTTCACGGGGGTCGATTGGAGAAAGAAGAATCAAAAGAATTTGAAAGAAAA
TGGAAGAGAGAGGAGAGATCGATGGATTGATTCCGAAGAACCAAACAACCCTATTCCCAG
AAAAAGTGGTTCTCCTCTCTCTCTCTCTCTCTCTCCCTCTCTCTCTCGCGATTACTTTCT
CTCTCTTCCGTATCTCAGTGAGGAGAGCGACAGAGAGAGAGAGACTGATGACCGTCGAAT
TTTTTTTAAAGGGATAGAG
>TeaL_174137
TTTTTTCTTGAATTTCAAAAGCTCGAGGAGTGAAACACAGAGTGAGGTCACATAAACAAA
GTGTGTGTTCATCATCTTCTCTTCTTTTTTCTCAAGCCCCCCTCTCTAATCACCCCGCTT
CTCTGAATCCCTTTCTGTCATCTTCTGTCTTCAAAAACTTCAATTTCACGGTTTGTTTTT
TCTTGAATTTGAAAAGCTCATTAAAATCACACTCAAAAAGCATAGAAAAAAGAAGCAAAC
CCGTAAGGGTGTTTTTGAAAGTCAGGCGATTCAGAATAGAGATCCAGGTTTTTTCTTGGT
ATAAATTTCTGGTTTTTTTTCTTTGAACAAAACAACTAAGAGGGTTTATTTTTCTGTCTC
TCTGGTTGCTTTTGGTGTTTAATTTCTTTTCTTTATAAGGATAACAAAAGGTTAGTTATT
TGTAAACCTCTTTGATCCTTCAGTTTGCGTAGAACTCTTGCCTGTTCTTTAATTTTGTTA
TAAGAAACAGGTTGGTACTTAGATTATTATTATTATTATTTTTTTCAAATCTCTTTCTTG
CTCTTTGCAATTTCTACTTTTATCTCTCTCTCTCTCTATAATATTTTATTTTTGTATCTA
ACTTTGTTGAGAAGTCATGGCAGCAGCTATAGATAATACATACAGTAGCAGCAGCCCAAT
TTTCTCAGATCCCTTCAGGGGTGAGTTTATGAAAGCACTTGAGCCTTTTATGAAAAGTGC
CTCATCAACCATCACCACCACCTCCTCCTCTCCTTCTTCCCCCTCCCCTTCTCACTCTAC
TTCCTCCCTCTCTCCACCCTCTACCTCCTCTTCTTCTTCCTCCTATTACCCTTTTGGCTC
TCCTTACTCTTCTCTCTCGTCGGAGCCCAACATGTACCCTGGTTTTAGCTCATCCCCATC
CCCATCGACAACCCACGTGTTTTCTCAAGGGTTCTCGAGCCATGACCAAATGGGTTTTGA
GCAATCAGGTCCTATTGGACTCAACCACCTCACCCCATCTCAAATCCTTCAAATCCAAGC
TCAAATTCAACTCCAACAACAGCAACAACACTACTTAGCTTCATTAGCAGCAGCCTCATC
AATCCACACCCAAACCCTTGGACAAAAACAACAATCCTCTGGTTTTCTTGGCCCCAAACC
AATCCCAATGAAGCAGGTCGGAACTCCGGCGAAGCCAACCAAGCTCTACCGGGGAGTGAG
ACAGCGTCATTGGGGTAAATGGGTTGCAGAGATCAGACTCCCCAAGAATCGAACTCGTCT
TTGGTTGGGCACTTTTGATACTGCTGAAGAAGCTGCCCTGGCTTATGACAGAGCAGCTTA
CAAGCTTCGTGGAGACTTTGCGAGACTCAATTTCCCTAATCTTCGCCACCAATTAGCTGA
TTACAAGCCTCTCCATTCCTCTGTCGACGCGAAGCTCCAAGCCATTTGCCAGAGCCTTGC
CAATTCACAGAAACAGGGGAATTCAGGGGAGCTTTCAACAGAGTTCTCGATGCCAAGAAC
TGAAAATTTCTCTGATAATTCGACGAAAAGTGAACTGGGTTATACAGGATCGGATGATAT
CTTCTTCAAGGTAGAGGCCTCGCCGACATCGTCGCCATCACTGTCTGACGAATCATCGGC
AGGGTCTTCGCCGGAATCCGATATCACTTTCCTGGATTTCTCAGAGCCTTCATTCGACGA
ATCGGAGAATTTCACGTTGGAGAAGTTTCCTTCAATTGAAATTGATTGGTCTGCTCTCTA
GTATATCTGTTTTCTTCACTCACTTTGTGTAATTGTAACCTCTGTTTTTTTAGCACTTTG
TAATTTTCCTTTTTTTGTTGTCTGTACTTGTAATTTGGTGTCTAAAGTAGCTTCTGCAAA
TGGGTTTTTTGACATTTGTAGAGGTGAATTTAAGTTAGGAAGGTCAGTCATTTGAAAGGT
TTTATGTAGTTGTTATGTTTATAAATAATGGAAAGATCTCTGTATCTTGGTCGGCTGGTG
TTTTTTTCTTCTATGCTTGGTTGAGGGAGAATTTCTAGTTTCAGTCTTTGGGTTTGTNNN
NNNNNNNNNNNNNNNNNNNNNNNNNNNNNNTATTTGGTCTTTTTTGAATGTGTTAATGTA
CTGTTCTTCTTTTTTGTGTAAGTTAATCTTGGTGTGTTTTTGTTTCTATTTCTATGTTTT
TGTTTGTGATTCAATGGCTAGTTCATGTGCACAAGAATAAGAAGGTCAAGAGTAGTCAAT
TTGAAAATTTAACATGTTAACAAATTATTAAAAAATACTACTATATATAATTAAAATCAA
TGACCGTGCGAGCTCCCCCGAATCCCCCTAATCTTGATTTTTTTTTTTCAGAAGCAGATA
AGGAGAAGAG
>TeaL_174138
TCGGATGGTTCGCCGTCGACGGTCTTCGAACGAGTCCTCTGCCGCCGCATCGAGTCCTGC
AAGAGCAAATACGCCACCGTCGACGAAATCGTCAGCCACCCCCGCTTGAACTTCCCAGGA
TACAGTCATCAAAAGCTCCAACCTTTCACAACTACCGTTCAAAAAACCCTAGAACACATC
AAATCGACGAGCATTACATCAAGCAATCAAGGTCGTCCGTCCACATCAAACTTCGTCTTC
GACGACGACGAAGAAGAAGAAGAAGAAGATGATAATGAAGATGAATCTACTCGTAAAAAG
GTGAAGAGAATCGACGCGAGTGAGGAGAGGTTGCAGCGATTGGAAAATCAACACATTCGA
AGGAAGCGAATTGGTATCATCGATCAATCGAGTTCTTCGTCTGAATTGGAATCAGAATCG
GCAGACGGTGCAGTGTCGACATCGGAAGACGCGATTTACGGTGAAAAATTGAAGCCAGAG
TTCGATTTGATGAAGTCGATGCTTCGTGCGAGTTATAGTGAATCGAAGGATGCTGAAAAA
TTGAAGGAGAATGTGGAGGTGGAATTGGTTGTTAACAATAAGGCTGATGATAAGGTTGAT
TTGCTTGAAGGAGATATGAAAAGATTTGAAAAAGGTTTGAATGGTGATGGCGATGGTGGT
GGTGGTGAAGAGGTGAAAGAAAAGGATGGGCCAAGATTCAGGGATTTGGGTGGAATGAGT
GGAGTTGTGGAGGAATTGAAGATGGAGGTGATAGTTCCATTGTATCATCCGCAATTACCG
AGGTGGCTCGGAGTGAGGCCGATGGCGGGGATTTTGTTGCACGGTCTGCTAGGTTGTGGA
AAGACGAAGCTTGCTCATGCCATTGCTAATGAGACTGGTGTTCCATTCTATAAGAAATTG
GTCTCTGGTGTTTCAGGTGTATCGGAAGAAAACATTCGGGATCTTTTTATGAAAGCAGAT
AGAACAGCACCATCTATTGTATTCATTGACGAGATTGCTGCAATTGCTTCAAAACGAGAG
AAATCTACAGAGGGAGATGGAGAGAAGGATTGTGACACAGTTGATGACTTGCATGGATGA
ATCACACAGGCTTGTACAACCGGCTGATGCAAACACAAATGCAGAAAGTTATGATTGCAG
ACTAGGCTATGTTCTTGTGATTGGAGCTACCAATAGGCCTGATGCGGTTGATCCTGCATT
AAGGAGGCCTGGACGATTTGATCGTGAAGATTGTCTTAGGTGTTCCAGATGAAAATGCAA
GGGTTGAGATTCTTTTTGCTCTGACACACAATCTTAGACTTGAGGGTGCTTTTGATCTTG
TGAAAATAGCCAGGGTTTGTTGGGGCTGACTTGGCGGCTCTAGCTAACAAGGCTGGTAAC
CTTGCTATGAAGAGAATTATTGACAGAAGAAAGTCTGATCTATCTGGAGAACCTACAGAT
GTGGATCATACTGAAGACTGGTGGAGGCATCCATGGCTGCCTGAAGAGATGGAAAATCTT
AGCATCACTATGGCTGA
>TeaL_174139
TGATGAAGTCGATGCTGCGTGATAGGTACAGCGAATCGAAGGACGCCAGTAAATGAAGAA
TGTGGAATTGGAGGTTGTTAATAATAATAATAAGGCTACCAAGAAGGTTGATTTGTTTGG
AGGTGATAGTGGTTTTGGGAAAAGAGATGCAAAAGGTTTTAGTGGTGGCGGTGGTGGTGA
TGAGGAGGAGGAGGCGAAGGGGAAGGATGGGCCAAGGTTTACGGACTTGGGTGGGATGGA
AGGAGTAGTGGAGGAGTTAAAGATGGAGGTGATTGTTCCACTCTACCATCCTCAGTTGCC
AAGGTGGCTTGGGGTGAGGCCGATGGCCGGGATTTTGTTGCACGGGCCGCCGGGGTGCGG
AAAGACTAAACTGGCTCATGCCATTGCTAATGAGACTGGAGTTCCATTCTATAAGATTTC
AGCTACTGAATTGGTCTCTGGTATTTCAGGTGCATCGGAAGAAAACATTCGGGAGCTTTT
TGCAAAAGCATATAGGACAGCACCGTCTATTGTATTTATTGATGAGATTGATGCAATTGC
TTCAAAAAGGGAGAATTTACAGAGGGAAATGGAGAGAAGGATTGTGACACAGTTGATGAC
TTGCATGGATGAATCACACAGGCTTGTACAACCGGCTGATGTTGATCCAAATGCAGAAAG
TTCCAATATCAGACCTGGCTATGTTCTGGTAATTGGAGCTACCAACAGGCCCGATGCGGT
TGATCCTGCATTAAGGAGGCCTGGACGATTTGATCGGGAGATTGTTTTAGGTGTTCCAGA
TGAAAATGCAAGGGTTCAGATTCTTTCTGTTCTTACACGCAATCTCAGACTTGAGGGTGC
TTTTGATCTTCTGAAAATAGCCAGGTCCACGCCAGGGTTTGTTGGAGCAGACTTGGCAGC
CCTAGCTAATAAGGCTGGTAACCTTGCTATGAAGAGAATTATTGACAGAAGAAAGTCTCA
GCAATCTAGAGAACCCACAGATGAGGATACTGAAGATTGGTGGAGGCTTCCATGGTTGCC
TGAAGAGATGGAAAACCTTAGCATCACTATGGCCGATTTCGAGGAAGCAGCTAAATTGGT
TCAACCCTCTTCTAGAAGAGAAGGGTTCTCTGCCATTCCTAATGTAAAATGGGAAGATGT
TGGGGGCCTCCATTTGCTAAGGCAGGAATTTGACCGTTACATAGTTAGGCGTATAAAATA
TCCCGAGGATTATGAGGGATTTGGGGTTGATCTAGAGACAGGATTTTTGCTTTATGGACC
TCCGGGCTGTGGTAAAACATTGATTGCTAAGGCTGTTGCCAATGAGGCGGGAGCCAATTT
CATACATATCAAGGGTCCTGAACTTTTGAACAAATATGTTGGAGAAAGCGAGTTGGCAGT
TAGGACAATATTCAGTCGTGCAAGAACGTGTTCTCCATGCATACTTTTCTTTGATGAGGT
GGATGCTTTGACTACAAAGCGCGGCAAAGAAGGGGGCTGGGTTGTTGAGCGGCTCCTGAA
CCAGCTACTGGTAGAGCTGGATGGTGCAGAGCAGCGACAGGGTGTTTATGTCATTGGTGC
TACAAATAGACCTGAGGTGATGGACCGTGCTGTCTTACGGCCTGGAAGATTTGGGAAACT
CCTGTATGTCCCTCTCCCGAGTCCAGATGAGCGTGGGTTGATCTTAAAAGCTCTTGCTAG
GAAAAAGCCTATAGATGCCA
>TeaL_174140
CAAATATCTTAAGATCTTATAAACGGCCTCAAAGTGCTCTGCCCCTGGTGAGTGCATGAA
CTGACTTACCATGCTGACTGCAAAGGCAATATCAGGCCGCGTATGAGACAAGTAAATCAA
TTTCCCTACAAGTCGCTGATATTGTTCCCTCTCTTTGACTTCTTCAGCCTTAGCAGCTTG
TAACTTCAAGTTAGGCTCGATCGGAGTCTCCACCATCTTACAACCAAGCATACCTGTTTC
TCCAAGGAGATCAAGAACATATTTTCTCTGATTAACGAATATACCTTCCTTGGATCTTGC
AAATTCCAGTTAAAATGATGTCATCAACATAAACAATCAAAATTGCAATTTTACTGTTTT
TTGAATGTTTATAAAATATTGTGTGATCTGCTTGACTCTGCGAGAAGCCACAACTGATAA
CTGCCTTCCCAAAGCGTTCAAACCACGCTCTTGGTGATTGTTTGAGTCCGTATAATGACT
TGTTCAATCTGCATACTCTGTCGCTTCCAAGTCTCTGCTCAAATCCCGGCGGTAGGCTCA
TGAACACCTCCTCTTCAAGATCACCATTGAGAAATGCATTTTTAATGTCAAGTTGATGTA
GAGGCCAATCTGAATTTACTGCAAGAGATAACAGTACTCTGATGGAATTTATTTTAGCAA
CAGGAGCAAACGTCTCCTGATAGTCGATCCCATAAGTTTGAGTGAAGCCTTTAGCCACCA
GTCTCGCCTTGTATCTCTCAACGCTTCCATCTGCGTTACATTTTATCGTAAACACCCATT
TACACCCAACTGTTTTCTTGTCTTTGGGTAGATCAACTATCTCCCAAGTACCACTTCTCC
TTAAAGCATTCATCTCCTCCATGACTGCTAATTTCCAATTCGGATCATCCAATGCTTCCT
GTATATTCCTTGGAACAAACAAGTGTGAAATCCTAGATGTGAAAGCTCTATGGTTTTTAG
ACAGTCTTTGATAGGAGAGGTAATTTGCAATAGGATGTTTAATGCAATTTCGGACACCTT
TCCTAATTGCTATAGGAACATCAAGGTCGGAAATAGAAGGAATAGGATTACCTAAAATTT
CGATGCCAGAACTCGGGTGGACATTCGGGTCATTATTCCTCAGATGAAATCGCTTCCTAG
TATAAACCTGAAGCTCAGGATTTAGATCATTTTGTAGTACTTCTCCCCCTAAACAAGAAT
CTTCTTGACTAGGCACCATAGAACTTGGTTCTCCTAAGTGATCATTATCAGACAGATGTG
GTTTTTGTGTAGGATAAATGACATTGGGGAGCGGGATAGAAATATCCCAAAAACGGTCTT
CTACTCCACTTGTCTCCCCCTGAAGAGAAGTGTTGGGGAAATAGGATTTTGTTTCCACAA
ATGACACATCCATACTCACATGAAATTTCTTGGTTTGAGGATCGAAACACTTATACCCCT
TTTTGTTTGAGGAATAACCCAAAAAAACACATTTTATAGCACGGGGGTCAAGTTTTGAAC
GAAATTGACTGGGAACATGAACATAGGCAGTACATCCAAAAACTTTGGCGGGTAAATCAG
AAAACAACCTCGTGTCAGGAAAAAAAGTTTTGAGACAATCAAAAGGTGTTTTGTATGTTA
ACACCTTTGTAGGCATCCTGTTTATCAAATAAGAGGCTGTTAAAATTGCTTCACCCCATA
AATATTTAGGAACATGCATGTAAAACATTATAGCACGTGCTACTTCAAGTAGATGTTTAT
TTTTTCGTTCTGCAATGCCATTTTGTTGAGGGGTATCCCGACATGTAGATTGATGAAAAA
TCCCCTTTTTTTCCAAAAACTCACCCAACTGCTCATTGAAATATTCTGTTCCATTATCAG
AATGTAAAATACCAATTTTGGTTTGAAATTGGTTTTCAATCATATTGTAAAAATTTGTGA
ATAAATTTTTCACGTCAGATTTTTTATTCATCAAATAAATCCAACATAAGCGGGTATGGT
CATCAATAAATGTAACAAACCATCTTTTACCAGAAAGAGTAGTGATTTTAGAAGGGCCCC
AAACATCACTATGAATCAAATAAAAAGGTTTGGAAGCCTGGTAAGGTTTTGGCAAATAAG
TAGAGCGATGAAATTTTGCAAAAATGCAACTTTCACAATGAAAAGAAGAACAATCAATCC
CTTTAAATAATTCTGGAAATAAATGTTTCAGATAAAGAAAACTAGGATGTCCTAGCCTAT
AGTGCCATAGCATTATTTTTTCTCGAACAGAGATTGAACTAGTACTATTAAAGCTCTGAG
C
>TeaL_174141
CTGACATTACCCGTCATATAAATATCTAAAGATATAAATAAGGCTTTATCTCTAACCAAC
TTCTTTTCTCTCTGCCAGAACCCTACATACAGAAGCCCCATTTCCTCTCTGCTGCTCGTC
AAACATGGCGGCCACCGCTGGTAACCCTGGCATCTCCATCCGACCACCACCCTCCTCCAC
CAAATCCCATCAACTCCTTTCAAGATTCACCCTCCCCATTCCCTCTAATCCCCAAAACCC
CACCCTCCTCCGCCGCCGCCCTCTCCACATCTCCAATGTCCTCTCCAACCCCAAACCCAC
CACCCTCACCACCACCCCCGCTGCCGCCGAAACATTCGTCTCCAGATTCGCCGCCGACGA
ACCCAGAAAGGGCGCCGACGTCCTCGTCGAAGCGCTCGAGCGCGAAGGCGTGACAGACGT
CTTCGCCTACCCCGGCGGCGCGTCAGTGGAGATCCACCAAGCCCTGACGCGCTCCCAAAT
CATCCGCAACGTCCTCCCCCGCCACGAGCAAGGCGGCATCTTCGCCGCCGAGGGCTACGC
ACGCGCCTCCGGCCTCCCCGGCGTCTGCATCGCCACCTCCGGCCCCGGCGCCACCAACCT
AGTCAGCGGCCTCGCCGACGCAATGCTCGACAGCGTCCCCGTCGTGGCCATCACTGGTCA
AGTCCCCAGGCGCATGATCGGCACTGATGCTTTTCAAGAAACCCCAATTGTTGAGGTAAC
TCGATCTATCACCAAACACAATTACCTTGTTCTTGATGTTGATGACATTGCTCGTGTTGT
GCGCGAAGCTTTCTTTCTCGCATCTTCGGGTCGTCCTGGTCCTGTTTTGATTGATGTACC
TAAAGATATACAACAACAATTAGTTGTTCCCAATTGGAATCAACCTTTGAGATTGCCTGG
TTACTTGTCTAGGCTGCCTAAACCACCCCAAGACACCCATTTGGATCAGATTGTTAGGTT
GATTTCAGAGTCTAAAAAACCTGTTTTGTATGTTGGTGGTGGGTGTTTGAATTCCAGTGC
GGAGTTGAGGAGATTTGTCGAGCTCACGGGCATTCCGGTCGCAAGTACTTTGATGGGTCT
TGGATCCTACCCTTGTTCCGATGAGTTGTCTCTTCAAATGCTTGGAATGCATGGTACTGT
TTATGCCAATTTTGCTGTTGATGGAAGTGATCTGTTACTTGCTTTTGGGGTCAGGTTTGA
TGACCGTGTGACTGGAAAGCTCGAAGCTTTTGCTAGCCGAGCTAAGATTGTTCACATCGA
TATCGATTCGGCAGAGATAGGAAAAAATAAGCAACCCCATGTGTCAGTGTGTGGGGATGT
GAAGTTGGCTCTGAAAGGGTTAAATGAGATTTTGGAGGCGAAAAGAGCTAACCTTAAAAT
GGATTTTTCTGCTTGGAGGCAGGAGCTAAAGGAGCAAAAAGTGCAGCATCCATTGACCTT
TAAGACTTTTGGAGATGCCATTCCACCACAATATGCGATTCAGGTTCTTGATGAGTTAAC
CAATGGGAAAGCGATTATAAGTACTGGTGTTGGACAGCATCAGATGTGGGCTGCTCAATT
TTACAAGTACAATAGGCCTAGGCAGTGGCTGACATCTGGGGGATTAGGGGCTATGGGTTT
TGGATTGCCTGCTGCAATTGGAGCTGCTGTTGCGAGACCTGATGCAGTTGTTGTAGACAT
TGATGGCGATGGAAGCTTTATGATGAATGTCCAGGAGTTGGCTACAATCCGGGTGGAGAA
TCTTCCCGTTAAGATACTGTTATTGAATAATCAGCATTTGGGTATGGTTGTTCAATGGGA
GGATCGGTTTTATAAGGCTAATAGGGCTCACACATATTTGGGTAACCCATCAAAAGAGTC
TGAGATATTCCCGAATATGTTAAAGTTTGCAGAAGCTTGTGACATACCTGCTGCTCGGGT
GACAAAGAAGGAGGATGTTAGGGCTGCAATTCAGAAGATGTTGGATACCCCTGGGCCATA
CTTATTGGATGTTATTGTACCTCATCAAGAGCATGTCCTGCCTATGATCCCAAGTGGTGG
TGCCTTCAAAGATGTGATTACCGAGGGTGATGGGAGATCAACATACTGACCTCCCAAAGC
AGCAAATTTCATTTCAAGCATTGTATGTAGCAGTTCTNNNNNNNNNATTATCTGTGGTAT
TGTTATTTATTGTATTTTCTTATTAGTTCTCTTAAAGTTTGTCTGCTGTTTTTGACGCTA
TGTTGTTCTTTTATTTTTTTAATTTTGCATCTTATAATAATGTTTATGTAGTATCATGAT
ATTCATTGGCCTGGTTTCAATTTTGATTGTTGTTTTTGCCATTACCTTTAGGTCCACTCT
TTGGCTCATTTTGACACCAGAATACCAATATCAGTGAAAGTGTTCAATGCTAATAATCCT
TCAGTATTTTCCGGTTGCTCAAGTTGAGTATTGGAGTTCTGAGAACTAGAAAATAATGAA
ATGAAAACAAAGAAGATTAAGTGGAAAACCTTTGGTCTTTGTTTCTCATTTTCTGACTTG
AAAGTTTTCAATGTTACTAATCCTTCAGTATTTTCTGGTTGCTCAAGTTGAGTAATGGAG
TTCTGAGAACTAGAAATG
>TeaL_174142
TCACTGCCATGGTTGGAGCTGGAGTTCTCGGTCTCCCTTATGCCATGGCAGAGCTAGGAT
GGGGTCCTGGTGTTTCTGCACTTGTAATATCATGGGTTGTCACTTTATACACCTTATGGC
AAATGGTTGAGATGCATGAGATAGTACCTGGAAAACGTTTCGACAGATACCATGAGCTGG
GTCAGCATGCATTTGGTGAAAAGCTCGGTCTTTATATTGTGGTGCCCCAACAGCTTATTG
TTGAAATCAGCGTGAACATACTCTATATGGTCACTGGAGGGAAGTCACTCAAGAAATTCC
ACGATGTGGTGTGCAAGGATTGCTCAAACATCAAGCTGACCTACTTCATCATGATTTTTT
CCTCTGTCCATTTCGTGCTCTCCCATCTTCCGAACTTCAACTCCATCTCTGGTGTGTCTT
TGGCTGCAGCAGTCATGTCCTTGAGTTACTCTACCATTGCTTGGGCTGCTTCTCTGCACA
AGGGTGTGCAATCAGATGTCGAATATGGATACAAAGCTAAGACAACAGTAGGAACAGTTT
TTAATTTCTTCAGTGCCTTGGGTGAAGTGGCTTTTGCCTATGCGGGTCACAATGTGGTCT
TGGAGATTCAAGCAACAATCCCTTCTACACCTGAAAAGCCTTCCAAGGGCCCTATGTGGA
GGGGAGTGATAGTTGCCTACATAGTTGTGGCCTTGTGCTACTTCCCCGTCTCTCTAATTG
GGTATTGGGTATTTGGGAACAAAGTTGATGACGACATCCTCATCACATTAGAGAAACCTG
GTTGGCTCATTGCCATGGCTAACTTGTTTGTCGTTATTCACGTTATTGGAAGTTATCAGA
TTTATGCAATGCCAGTGTTTGACATGATAGAAACCGCTCTCGTAAAAAAATTGCATTTCA
AGCCAACTATGATGCTTCGCTTTATTACACGAAATATATATGTTGCATTCACAATGTTTG
TTGCCATTACCTTCCCTTTCTTTGGTGGTCTACTAGGATTCTTTGGAGGATTTGCATTTG
CCCCAACAACATACTTTCTGCCTTGTGTCATGTGGCTTGCCATCAAGAAACCAAAGAAGT
TTAGCTTGTCTTGGTTTATTAACTGGATATGCATTATACTGGGTGTTCTTTTGATGATTG
TGTCACCTATTGGAGGGCTAAGGCAAATTATAATTCAAGCAAAGGGCTATCAATTCTACT
CTTAGGTCTTAATCAAATCGTCCCACACCAAGAAGAATTGTCACAAATACCTTGGTTGGT
GGAGAAACGAAAATCACAATGATACTTGCAATGGCCATGGAAAAATGGCAGCAACACGTG
AAGTAAAAAATGGGACCTCAAAAAGAGAATATTGCCCATGGAACCAACTTAGAAAGCTTC
CTAGAGACCTTCATTATTTACACTTTTCATTAAATGGTGTGCATATGTATGTCACTTTTC
ATGTTTGTTTTTTCTCTAAAGCTTCATGTTTTTTTTTGAAGTTTACTATCAGTGGTGAGA
TAGAAGTAGATTCTATAAAAAGGTTGTGCAA
>TeaL_174143
CAAGCGAGGAGCAGATGAGAAAATAGTATCCATCTAAGAAGGAGCAGCGAAAGAAGTCCT
CTCCACTGTCACATTTCTCTTAAGTATATATAGTTACAAATCAACGATCCTTTTTGATCT
TCCCGAGTTTGTGTATTCGTGAATCTAAGCACACAGGGCGATAGAAATGTCAAAATCCTC
GTCAAGTTTCATCATCAGATACCTCCACCATCACCACCATCGTCACATCCCATCAAAACC
CTCACCACCCACATACCCAAATTCCTCTAATGGCATCTCACAACTTCTCTCTCATCACCA
CCCAAATCTCACTCCATGGAGAACCCACTTCTCATCATCATCAATACCAAGAATCTTCCA
AAACCCACCAAATCAATTGACCCCACAACCCAATTTGTTGCTCAATAGAAGCTTTCTAGG
GTTTAGGTACTTCAGTTTCAAGAATTCAGAACTGGGTACTAAAATTAATGGGAATTTTGC
TAAGAATGCTGTCAAGAATCCAACTTCTGCGGTCCGGGATGCGTTTTCGCGGTACCAGGA
GGCGGTTGGGTTGCAAATTGAGGCGTTCTGGAAGAGGAATTCTCTGGTGCTTTGGGGTGC
AGGAGGGCTTATGGTATGCATTTTGCTGTGGAAGGCTTTGTTTGGGGTAGCCAATATGTT
TATTGGGTTATCTGAAGGCATGGCTAAGTATGGGTTTCTCGCTCTTTCCAGTGCTATTGT
GGCATTTACAGGCTTGTATCTCCGTTCAAGATTCACGATCAATCCTGATAAAGTTTATAG
AATGGCCATGAGGTGGCTTAATACAAATGCTGGAATTCTTGAGGTTATGGGTGCCCCTCT
CACTGGGACTGATCTGAGAGCATATGTGATGTCAGGAGGAGGGATTACGCTCAAGAATTT
CAAGCCAGGGCTCAGGAACAAAAGATGTTTTCTTATATTCCCAATACAAGGTTCTGAAAG
AAAAGGTCTAGTGAGCGTTGAAGTCAAAAACAAAAAGGGCCAGTATGATATGAAGTTATT
AGCAGTGGACATTCCCATGGCAACAGGGCCAGACCAGCGTATATATATTATTGGGGATGA
AGCAGAGTACAGGGTTGGTGGTGGACTGATTTCTGAACTCAGAGATCCTGTTGTGAAAGC
GATGGCAGCAGTGAAGGAGTTTGAAGATCACGACAAAAGGGAAGACGAGGAAGATGCTAA
AAGAGAACTTCAGGAGGCAGAAAGAAGACACAAGGAAGAAATTGAAAAGCTTGAAAAGGG
TAGCTAATGGCGGTGAGATTGTTCACACACATTGTGTTTCTTTTCTGTTCTTGTTTTGTT
TTGTTTTCACTGGAGTTGTTTAAAGGAGACCCAAGGCTTTGACTGTGCGAAGATAAAATG
TAATGTTACCTTACATCTGTACTAGAGTTGCGAGGGTTACATTTGTTGGGGATAATAGTT
TTTCGGTAACTTTAATTTGAAATTAAAGCTGGATTTAACCGCCAGTTGAGGTGGGTCTGA
GTGGTTTTGTATTCTTTTAGTGAAAAGATTGCAATACAAAAATAATGAGCTGAAATCATT
AAGTTATGAATGAGAATTGTCTCATAAAGTGGGCATCAATTAAGTTGAGCGTAGATTTGG
ATTTAATCTTGGTTTGGACTGAACTTGTGCTTGTACTAGATTTGGTCTTGGACTTGGACT
TGGACTTTGACTTATAGATTTGGTCTTGGTCTTGGTCTTGGACTTGGACTTGGACTTGGA
CTTTGACTTAATCTTGAGCTTGGACTAAGCTTTGTTGTGTTAGGTTTAACTTGTGCATGT
GTTTAAGAATTGGGCTTATATCGGGTTGTAACCCAACATTAGTATCTATTTTGTAACTCA
TTTAG
>TeaL_174144
CTTCCAACACAAAGTACTGTGTGCACACTGGACATTCATGTGGCTTGCCTTTCTCTAGCC
AGAACCAAACAACATCATGCTCATCTTCCCCTTCACCTCCAGGGCATCCAACAATTCTTT
TGTCATAGTAGGACTTGATGACTGCAGGGGATTCCTTTGTACCGAAAGGACCATCTGGAT
AGTCGATATCTAGAATTCTTCGTCCTTGAAGCTCGGCCTCAAGCTCCTCGCGCTCGTGTC
CAGTAGCAATAGGCATTACTTCTTCAACTCTCTTCTTCGAAACAACATTTTCTGCTACTG
AATCAGAAGCGAATTGGCGAGAGAATGGAATGACGGCGGACCGGAATGGCGATGGAGAAG
AAGATAGGTTGGCGGAGGAGACGAATCGGTTGAATTTGGAGGAAGATCGGGATGAGGCTA
GGGTTCGGAGCTGAGAAGAGAGTGTTCTCCACATAGTGTTTTTGTTTTTGATCGCTTAGG
GTTTTTGGTTTTTCTGATCTCAGGTCGCCTCTGTAGTTTGTCTAATTTTTTTTTTTCTCT
CGCTCTAGAAATTGGTGCTCCAGTTGCCGGTGTATGGAATGACGGATTACCGATGAGAAT
CTTGGACCGACGACAACGCTTCGATGATGGAGGCTTTTATGACTTCCGATCTGACGTCTT
TTTGGCCAGCGCCGCCGCCATCTTCCTCTGCCTCCACCACCGCGAACCACCACCTCTCGC
CGCAGGGTGCTCGAGAACTCTGGACATACGCCATCTTCTGGCAATCCTCCTCCGGCGACT
ACTCCGGCGGATCTTTGCTGGGTTGGGGCGACGGGTACTACAAAGGAGAGGAAGACAAAG
CCAAGCGCAAGGCGGTGGCTCCGTCGTCCGCGGAGGAGCAGGAGCACCGCAAGAAGGTGC
TCCGGGAGCTCAATTCTCTGATCTCCGGCGCATCGCCGTCGTCGTCCGACGAGATTATCG
ATGAGGAAGTCACCGACACTGAGTGGTTCTTCCTCGTCTCGATGACTCAGTCGTTTGTCA
ATGGAAGTGGGTTTCCGGGTCAGGCTTTTTTCAATTCGTCTCCGATTTGGGTTGCCGGAG
CTGATCGACTCGCTTCTTCGCCATGCGAACGAGCTCGACAGGGACAAGTATTTGGTTTAC
AGACCATGGTTTGCATACCCTCAGTCACTGGAGTTGTAGAATTGGGTTCTACAGAATTGA
TATTTCAGAATTCAGATCTCATGACTAAGGTTAGAGTTTTATTCAATTTCAACAGTATTG
AACTGGGTTCGTGGTCGATGCAGATAAATCCCGACGAAAACGATCCATCCACGCTCTATA
TAACCGATCCTTCTTCAATCGAAATCAGAGAGACAGTTAACACTACTACCCCTGTTTCAA
TCCCTCCGAACAATCACCAATCTTCGAAGCAAATCGCATTCGAAAACCCCAATTCAATCT
CTTGCCAACAAACCCAGCAACAACAAACCCATTCCCAGAGCTTCTTAGCCAGAGAATTGA
ATTTCACTGAATTCGATCGCGATGGAACTAGTATCAGGAACGGGAATTCGAATTCGTGTA
AGCCTGAATCGGGTGAGATATTGAATTTCGGGGAGAGTAAGAGGAGTTCATGTAGTCCCA
ATGAAAATCTATTTTCAGGTAATTCTCAATTCGGGTCTGCAGAGGATAATAATAGCAAGA
AGAAGACATCACCGACTTCGCGAGGTAGCAACGAAGAAGGCATGCTTTCGTTTACTTCAG
GTGTGATCTTGCCCTCTTCGGGGACAGTGAAGTCTAATGGTGGTGGGGGTGGTGGCGGAG
ATTCAGACCACTCTGATCTCGAAGCCTCAGTGGTTCGGGAAGTTGAGAGTAGTAGAGTCG
TAGAGCCCGAAAAAAAGCCTCGAAAACGAGGTAGAAAACCCGCGAATGGAAGAGAAGAGC
CATTGAATCATGTGGAAGCAGAGAGGCAGCGAAGAGAGAAACTCAATCAGAGGTTCTATT
CGCTTAGGGCGGTAGTCCCAAACGTGTC
>TeaL_174145
AGGCTTAAAGATTGAAAATAACAATTTTAATAATAATTACTTAGTTGACATCCACACAAA
GGTATTTAATTCTCACAATCAATGTTGCTTCTATGTATCGCCGTGTAATTTCTTATGAAG
GTCCGTTGTTCTATGAATTTGCTTCATTTTACTTTGATCTTTTCTTACCAGCAATTTCTA
TGTATCGTCAGTAAGAACAGAAAATAACGAACAAAATAAACCATTTAACAACTACTCTTA
TCAACTAATTTTAATAATTTCTCATATGACTATGAGAAGCAACAGCAAGAAAAACAAGAA
AAAGCACTCAAACGTTTTTGAAACACTGAAAAGGAATCACATTTTCTTGAATCCATTAGA
AATGAAATCAAACATGAAAAACAAAATAATGTTGCACTAATATAGAGCTAAAGATTGCAG
CCAAGGAACCATGACTATTAATATAAAGCATACCAACTCCACGGGACAGATTTCAGCAAT
GGCTGGGTAAATGGTAGTTTAAAAGGGCTTCTCATATTCCTGTGTTGTTTGATCCCAAAC
ATGCACAAAAACTTATTGGTATTTCTCCCAGGGACATATATATTGATTCATCATCGCCAA
GAATCCCCTCTCCATTATTAAGGGTCATCTCATTGTGCAGAGAACTAATGTCTGCTGGTA
CAGAAGAACAATTGGATATTTCAGTTCCGATTAACTCCGAAATCATAAGCCCATAACCAT
CCTGAACATCAGACATGACATTCGTATTCTGTGCATGATTAGGAAAGCTCTCCAAGCCTG
TAAATACAGCTTCTGCCTTCCTATCTGAATTATTGAAGGCCATGTCTTCTTGTAGAGAAT
CACTTTCCAAATCAATCACCTCAACCTCTTTCCCATCAGCACAGCGGTTACCATATTTAC
CAGATATATTGCCGTTGTTACTTATGGACAAATCAACATCCACTGGTGTGGCTTCTTTTT
TGCTCTCTGGAATAGATGGGAAAAAGAGAATTGGATCACGAACACGATCAACGTTCTCAT
TCACTTCAGACGCTTCCATAAGATTAAGATCACAAATCTTAAATGAACCCGGAAAAAGTT
GTTTCTCTTCAGCATACTCAACGCATTGTCCAACACCGCCTCTCTGATACAGAGATATAT
CCACCGATCTCTCTTGTTCCGTGGACAAGGTCACTTCCTTACCAGTTGAACTCCTTCCTT
CTTGTAAAGTCAGTTGCTTTCCATTCAACTTAGAGAGGTGCAACTTTTCATCAGGCTGTG
TAACTAACACGGGAACCCATTCTCTAGGTTTCTTAATTCCCTCCCTGTCCCTAATATCAA
TGTGTTGAATGGCTCGTTTCTCACCTCTTTCCATAATCATGGAGCTGCACCTTCCAATCC
CAGGTAGCACCTCACTTGAATCTTGCTCATTCATGAAAGATCTGTCTGGAAAAGATTGAG
ACCGTGTGCATTTTCCTTGATCCACATACACGGGACCTAATTCTCCATCGTTCTCTGCAG
AAATAAAAGGTGGCTCGTTCACAATATCAGAATCAAGGCATTTTGAAATCTGGATTGGAT
TTGAAGGCACATCAACTGAGGAGTCATCAACAGAAACATCTTCTTCAATGGGGACTTCAG
ATCCCATTGGAGGTGGCTCATTCACAACATCAGAATCAAGGCATTTTGAAGGTTGAATTG
AATTTGATGGTGCATCAACTGAGCGATCATCAACTGAAACATCTTCAACAGGGACTTCAG
ATCCCATTGAAGGTCCCATATCATAATTGTTTCCCTCTTGTCCCATATTACAATTGTTTT
CCTCATCAGTAACTGGAACAGGATCAATTTTTGAACCCCTCATTGTCAAGGAAGAACGGG
TTTTGGTAGGCACTTCGACAAAATGTTGAATGGGTACATCCTCCATGGCACTTTGTTTCA
CTACCTGATCATTTCTAGTGGCATCCTTCATCTCAACATTCTCCTCATTTAGGAGTTTCA
TATCATCAGACCTTTTAGTGAGTTCCACATCAGTTTCAGGCGAGAGATCTTTCCCAATAA
AAGAACTTGCCTTTGTACCCATGTCATCCTGCAACTCAAATTTCTCAACTGCATAATCTA
AATCACCAGCACCATCACTTTTAGGTGCTAATTCACTCATGTGGGACTTCTGCACCCCAT
TACCAACTTGCCGCTCATCCTGAGATCCAGACAAAGAATCATCCTCACCTTCCATATTTG
GGTAAGCCCTAGCTTTATCAGACCATGACCCGCTCTTTCCCGTTTCTCGTCCCCAATCGG
AGCCATAATTTTTGAAGGATCCCATACTCCTACCTCTCGTAAAACTTCTTGACCCAGTTG
GGTTACATTCATCATTAAACCGTCTCCGACTAGGCGCTGCATCAGAAACATTCCCCAAAC
GAGCAAGAGCCGAAGTGCGGCCCTCTAGAGGAAGCTGCAAACCATCCTCCGCTTCTTGCT
GCCTAAAACCCTGAAAATCCCCTATCTGATTCTTCAAACCACCATTTTGCCACTTCCCTG
AAAGTACATTTGGGGGCAGCAACCCCTTAGAAACCAAATATTCGGTCGCCAGACGACCTG
CCTCTGTAAAAATGTCAGCTCTACGTGGTGGTGGAGGCTGCCGCGCTTGGTATGGTTTTG
GCTGACCGCGCCCAAAACCACGATTATAGTTCCGGTACTCTGAATTATACATGCCATGAC
CTCTAATCGAACTTTCTGGTGACATCCGAGAGGCTGCAGACACACCACCACCCATTCCCA
TAGAACTAGACCTATACCCATTTCCAGGATTTCGATGCCTCGCGTGCATGTTTAAGCAAA
ATGTATATGATATACTGAACAACTAGTAAGCTGCAAAGAGGCTTCACTTGCCTTTCAAGA
ATTCAACCATTCACTTGGTTCAAATGCCTCAAGAAATCAATATAAAGTGAAAGTAGTGAA
CATCCCAAATATACAATCAAATTCCACCGAAAAAATTACGATGCAATGAATTATTCAGCT
AGTTCTCAGTTTCAAGATCCAAGAAATGGTATCAGTATCTCCTTTTGGAACCTGAAAAAG
CGAAAGTAATATTCTCTAGAACCAAAAAAAAAAAACCCCTAAATTCACGGTCCTTTAGGT
AAGAAACAAGATTTTCAAGTCCAAACACAACGAAGTCCGAAAAGATTGGAAAATCAAGAA
TATGCCACAAAGATCTGGTGATATTGATCAGAATCACGAGCAATTACCTCGGACTGATGC
ACGATTTTGTCTACTTTCATGCCGATTGTTTTAGGGTTTCAGATCCAACCTCCCTTCGTC
ATCAACAACACATAAATGCCCACAATTTCCTTATATGCTTCTGTGTGAATGTATATATAA
TCAACAGATTTTCGCAATCCTCGCCCGGTTCAAAAGAGTTGATTGATTATATTCGATTTG
CTACGATCTGTGAATTGTAATCTATATAACCATTAATAATCCGAAGAGGTTGATCAGTTG
TTTCCGATCACAGCAGACACGGTATGGGGTTCTGAATTC
>TeaL_174146
GATTCTTCTCTTGCTTGTGCCAGACCTCCTTCCAAATGTTCTTGACCACATATAAGTGGA
ACCATCGCCATTAAATTAAATTTCTGGCATACTTATTGATATTTCTCCCAGGGACATATA
TATTGATTCATCATTGCCAAGAATCTCTTCTCCGTTATTAAGGGTCATCTCATTGTGCAG
AGAACTAATGTCAGCTGGTACAGAAGAACAATTGGATATTTCAGTTCCAATTAATGCTGA
AATCATAAGCCCATAACCATCCTGAACATCACATGACATTGGTATTCTGTGCATGATTAG
GAAAGCTCTCCAAGCCTGTAAATACAGTTTATGCCTTCCTATCTGAATTATTGAAGGCCA
AGTCTGCTTGCAGAGAATCACTTTCCAAATCAATCACCTCAACCTCCTTCCCATCAGCGC
TGTGGTCCATATTTACCAGATATATATTGCCGTTGTTACTTATGGACAAATCAACATCTG
CTGGTGTGGCTTTATTTTTATCCTCTCGACTGGAATTTGTCTGCACACCTGTGATGGTTT
TTAAAATCATATATTGGGACCTGGACAGATTGGACACTTTTGAGTTTCTCAATGCACTCT
ACAAGCTGTTCGGAATCAAAAGCATCAGGATGATCAAAGTTATATTCATGCACTCGTTGT
GCTTCTTCAGTTGTCAAGCCACGATAAAATGAATCTTGGTTCAAATTGTT
>TeaL_174147
TTTACACTCAAAATCTGTCAAAACAATATCGTTTTGAGTGATTTGAGCCATTTGAGTCAC
AAAATTTTAAGCTACCTAGCATTGTTATATACTGAAATATACTATTGGAACAAACAAACA
GAACTACTACAAGGAACACAGCTACATATATTTTAATTTCTCACAACCGAAACCATAATT
AAAAGGATTAATATATATAATGTTTAGCAGAGCGGAAAGGCTAATTAACTATGTAATTAT
TTTAATTAATAATAAGATGGGGTCCACTGGGAGATTGAGTAGTTGATTTTTAAGGGCACT
TGGTCTTGTTTCCATGAGTTGTCATGTCGGTGTAGCAACTCCCACACATTTCTCTGTTCC
CTGATGTTCCAGGTGGCACACACTTGCACCTCACGCAGCACGTGCCACATGCCCTGTTGC
ACACGTTTGGCCTCGAGTGCGCACTACACCTACCCTTGCACAGTCCTCCACAATCCAGGA
ATGGCAAGAGCCTTCTGTTTGCTCCTTTCACCACCTGGGTTTGGTGTTCTTCAATCTCTG
CGTCCGATGATACCTGAGTGACACAGAAGAGCAAAACTGCCATTAGAATGAACCAGCGTG
ACACCATTTTTACCACGGCCTTCAGTGAGAGAGCCTCTGCCCAAGTTGAAATTCGGAACT
TTGTATGAATATGACCAAGGTTCACCGTTTTGCTTGCAATTTATAGACAACTTTTAAAAT
CGAGTTTTG
>TeaL_174148
TTCTTTTTCTTTTTCTTTTTCCCCTGACAAATTCTTAATCAAATCCAAATTCCAAACGCA
GTTGTCTGTTACAAAAATTAGCATTTGAATGCATGCCACACACACTAATGCTGTATTTGG
TTAGGAGATTTAGGGAGGGATTTGGAAAGGGAAAGTGAAATGTAGGTATATTTTTTTCAC
ATTTCACTTACCTTTTCCATTACCCTTTCCAAATCACTCCTCAAATCTCTCAACCAAATA
CAGCATAAGTGGTTTTATATAGTTAAAGCACGAGGAAGCAAAAACAACGCAAGCAAGAAT
GGAAATGGAGAACATTTACAATACACACATTCAATATCTATATATGCCTATGAACAAACA
AAATACAAACATATAAAGATCCCAATATGCAAAAACAGAACTAGTAAAGCTGACAATATA
GTACATCACATCATATACCCAACAATAGTATTATTATTCCTGCTGCTGCTGATAAAAGCT
CTTAATATGGATGATCTGATCTGAAGAAGCTGCTGCTCATGATGAGTAACTTCTCTTTAT
CTTAATGTAATATGAGTAAAGAGAATTAAAGAAGACCATCATTATAGTAACCCCCAAAAG
TGAAATGAGCTCTAGTCACTGTTAAGGGCACAGCCACACCTCTCACTGCTGACATTGCTT
CATTCAATTTACTTGTATGCTGTACCACCTGCTTCATCCTCTTTTGATCAGAATAGATCT
GAAATTGTTGATGCTGCTGGCGGTGTTGATTGTTTCTGTTGTGGCTTCCAAGGATGACAA
TGCAAATTGTAGCAGCAGCCACTCCAAAGGTGCAAATAGCACCAATTCCATTCAAGCTCC
ACTTCCACAAGTTGATACCTCCATTTCCATTTTCATCTGAATCCAATTCCATTCTGTTCT
CTTTCTCGATTCTCATCTCTGATCCACTCTTACCCTCAAATTCCAATTCCAATTCCAATT
CCAATTCGATGGTCTCCTCACCTTTCTTATTAGTATCCTCAAACTGAAACTTGGGTGCAG
CATCAATTTGAGGTTGGGGCAGAATTCCCCTGCTGCCACTGGACTTTGGGGAATCCATTT
TCATGTCGACAAATTCATTTTCCTTCATTTTCTTGAAGAAAACTTGTGAAACTGCGTCCT
GATCAGTTTCCACAGCTCCTCCTATATTTGGAGCTTTTGGGATTTTATTAGTGACTTCTT
CTTCTTTCACTGCCAGTTGATGATCCAACTGAAGTGGAATTGGATTCGGCGGTGGAAGAT
GAAGATGATGGGGATGAGTTTTTTGGGACTTTGGAGATGGGCATATGAAGTAATTCATAT
TGAAAACACTAGTGTTTGGATCACCAACCCCATCATATTTTCTGGAGAAAATTTTCTTGC
CTCCATCATCATGGATTTCAAGGAACCCATCATCAGGGAGGATTTCCCACTCTTGAAGAT
CCATCTTTTCATGTAACAGATGGCTTTGCTTGGGAAGAATAAGAATAAGAAGAAGAAGAA
GAGTGGGTTGAAATATGATTTGAANNNNNNNNNNNNNNNNNNNNNNNCATGGAGTGTAGT
GTAGTGTGTTGAATTTTCAAGAGGCCACCCTTATGGTGTCCTTTTGCACTTGGAGTGAGG
AATGAACCAGCTAACTGGGCTATTAGGAGGATTTTATTTTCATCTGAAAGCTTATCCTTT
AAAGCTGTCAAATTGTTTATGGTCCAGTGGGAC
>TeaL_174149
CTAGCCTAGATACCACAACATAGGGTCATAAAAAGTGTTTTATAAAGCCATAGTCATGAT
CATTAAAATAATTGAGTGGGGGGGTCTTCTTGGTGAAGCAAAAGCATAGTCAAATTGCCC
AAAGTAACTACACACCATCACTACAATCTTATTAACTCTACACGAGCTGCTATTCCATCA
TTTATCGTTCTTTTAACATACTGTTCCTAAATAAATTCAAGGCAAAATTTCTCAAGCAAC
AAGTTCAAGCAACTCGTGAGAAACAAGATTCAACAAGTCACCAAAGTGAATATAACAAGT
TCGTTATAGGGGCCACTATCCTTAATGCTATTCTCTAAAAACCTGTAAGGATGGTTCGTC
CTCATCATGGATAGAAAGCAAAGAACGGAGTGGATGTGTGTTTTCATTCAATGTGATTGT
GTGCTAAACTTCACTGAACAGTTAGCATCCTACAACAAAATTGAATTAAGATGACCAACC
ACATCTCTCTTTAGGGGGGAGGGAGGAATGTTGTCCTTGCAAGCACAAACTCTCCACAAA
CTCTCATTTCCTCAGGCAGATTTCAACTTGGCTGATGTTGAGGCAAGGTGAGAAAGGGTC
CTGTGTCCAACAAACATCAAGAAGATCCCCAAGAAACCAAGCGCTTTCAACGTTGTGAAT
AAATCCAACTTTAACCAGAAAAGCACATAGAGCGAGAGAACTGCCCCAATGCCAACATGG
AACAAAATGGCAAATGTGGCAGGTACTGTTGATGTAGGGAAGTTCTTCAGGTTCACGCCC
AGACGCAATAGCCCAACCAAGAATCCAAGGAATGGCAAGAGAACAAGGGCCAAAAAGGTA
AGAGAGAGCTCCTGAGGTGGACCCTTTTCTGGAGACCTGAAGATATGAGTTATCTCAGCT
TTGGGTCCATATCTCAAATAAGGATCAACAGCTTGTGGAGGAGGGCGGGTAGCCTTCTCA
GGTGGTTCTGGAAGATCTAATTCAATATGTCCCAGTTCTCGTAAGTAAGAGTTCTCCATG
ACAGCATCACCAACAGTAAGTTGAATATCATATCTACCGGAAAGATAGAAAAACTTCTCA
ACCAGTCCAAGAAAATCTAGTGTTATCTCAAACTGTTTACCAGAGTTCCCCAAGACGAAG
ATGTGCTCAACTTTAGTCTCATGTTTCAACTTGAGAAAAGCCTGATGTGGTTTAAATGGA
TGCCCAAGTGGAGTGGTCAATTGAAATGATAAACGCAGCTTTTGTAGATGGTTTGCTGAT
AACGAAAGAGCAGTCTCTCTAGCTAAATCTAGCTTCTTCTGAGATTCTATGCTCCCAATA
TCACTGTCCAGTACTGCAATTTCTGCATTGTCAACTTTGATAACTCCAGTGACATATATT
GGTACTTTTGTTCGGCCTCCAGTGGCATAAATTTTCTTATGCTCCGAATCTTGTAGCACA
ATCTCAAATACGAAAACATAATTGCCTACGTCAACACTCTTTGGCCATGCATCCAAGAAA
TGGACATCATTTTCTTGATCAAACTTGAGTTCCTGGCTCTCAATTATAGAAGCATCCTTT
GAACCAGAACTGAAAGCTTGCTTGAGTTTTACTGATAGAGACGGCGCTGCAGATCCCAGT
ACAGTATTCACCCTAACCTTGAGCCGGTCTTTTCTAGTCAGTGACAGCACCGTAGCTGGA
AGAGATAAAATCAGAGGAATGGAAACCCGATTGCTTTCCAAGCAAGCTAATGCATCAATT
TGGTTATAGAAGTCTTTGGCATTGCCCGGAATTCCAATGCCAAGAAAAAATTTTGCCAAA
CCCAATATTTTGGCCCCTGGCAGATCTAAACTTTCAGAAGTAGATGTTGGAAAAGCTGTC
AGCCCACGAACTACTGATGAAGTAGCTGAAAGAGGACCCTGATGTTCAGGTGCATCAACA
AGTTTCTCATCAAAGTAGTAGGCCCCATCATCATATTTCTCAGCACTGTCAAAAAGCTTC
ACTATATCATTTTTTAGCGTTCCAATCAGAGATTGATCAATCCCAGAAGTTGCTAATGAG
ACAACTCCAGCAAGTGTTTCAAGTGCTAATCCAGCAGCATAAGTACTCGATGCAGGGTTG
TTTGAACTATAGCGCCACCTTCCATCACTTTGGCTGAGTGCCTTTATGGATTTGAAAATT
CCATCAGCATCAACGAGAAACGCATCAACTTCAGAAGTTTGATCCTTAATAAGCCTCAAA
CTTCCTATGGAATAGTAGAAGTCGAGTAATGAATTTGCTTCATGGACAGATACTTTAAGT
CTTGCAGCAATGCCCGCAAAGATTTCCTCATTAATCTCGCATTTTAATAGCTTGTTGACT
CTCAGTGCATAGAACAGATCCTTTAAACTTGAAGACGAAGACCCAAGAGTCTCCACCACA
GAGGGACAAGTAGAATCCCTTATGTTAAGCTCGTTCCCAATTCCAAGAATCTCAAATGTT
CTTAAACCTTCAGATGCTTCTTCTAAGCTTCCAAAGGATCCATCGAGTGGCGTGAAAACC
TCTAATGCAGCAGATCGGTGAGATTCAGAGATCGGATGAAAAATCGCAGCTTCGCATACA
AATATTATAGATAGTATCAGAACCAGAAATCCGAAATTTCTGGCCATTCCCTGGAGAGAA
AAGAAAAAGAAAAAAGAAAACAAAGAGAGAAATGGCTCCAAAGTCAAGTAGAGCAAAGGG
CAACAAAGCCAAGGCAGAGAAAAAAAAGAAAGAAGAGAAAGTTGTACCTAGTGTTCTTGA
CATTACAGTCATCACACCATATGACACACAAGTGGTTCTCAAGGGTATCTCAACTGATAA
AATACTTGATGTAAGGAGGCTGCTAGCAGTCAATGTAGACACATGCCACCTCACCAACTA
TTCTCTATGCCATGAGGTTAAAGGACATAGATTGAATGATAGGTTGGAGGTTGTTTCTCT
AAAGCCCTGTTTGCTGAGGATGGTTGAAGAGGACTACACTGAAGTCTCCCATGCGTTAGC
ACACGTGCGGAGGCTACTGGACATCGTCGCGTGCACGACCCGCTTCGCAAAACCCAAGGG
CGGAAGACCCGCCGGCGTCGCCGCCGCAACAGGCGGCCGAGCGAAGAAGATCAGCAGGAG
CCACTCCCCCACAACCACTGTAGGCCCACCGTCTCCTCCTTCCGATGGTGAAATCCGATC
TTCGGAGCCGCCGACTTCCGAGAGCTACGAAATGGCGGCGATTCATCCCATTCCAAAGCT
CTCCGATTTCTACGAGTTCTTCTCTTTCTCTCACCTCTCTCCTCCAATCCTACATTTGAA
GAGATTGGAGCCAAAGGAAGGGGATGAGGGGCAAAATGGTGATTACTTCGAAATGCAGAT
AAAGATCTGCAATGGGAAGCTAATACAAGTAGTTGCATCAGTAAAAGGCTTCTACACTGC
AGGAAAACAATCTCTACAAAGCCACTCTCTTGTTGATCTTCTGCAGCAGCTTAGCCGAGC
TTTCACCAAAGCATATGAATTGTTGATGAAAGCTTTTGTAGAACACAACAAGTTTGGTAA
CCTTCCGTATGGTTTTCGTGCCAACACTTGGCTTGTCCCTCCATCTATAGCTGATTCTCC
ATCAAATTTCCTGCCCCTTCCAGTGGAAGATGAGAATTGGGGTGGCAATGGTGGGGGTCA
AGGAAGAAATGGTGAGTATGATCGTAAACCGTGGGCCACAGAGTTTGCAATATTGGCAAA
CCTTCCTTGCAAAACTGAGGAGGAGAGGGTGGTTAGAGACCGAAAAGCATTTTTGCTTCA
TAGCCTGTTTGTTGATGTCTCGATCTTTAAAGCTGTTTCGGCCATACGGCAAGTGATAGA
TTCCCCTATAAAGACACGCCAAAATTCAATGAATGGACTTTCAGGCTCAATCTCGCATGA
GGTTCGTGTGGGGGATTTGTCTATTACAGTACAACAAGATGCAGCTGATGCAAGCTTGAA
GTCTGAAGTGAAACCTATTGGCAGCGAATCGTCGAGTATGTCTGCTCAGGAAGTTGCTCA
AAGGAATTTACTTAAAGGAGTAACTGCAGATGAGAGTGTAGTTATTCGTGATACATCGTC
ATTGGGTGTTGTTGTTGTACGACATTGTGGATACACTGCAATTGTAAAGATTGTTGGTGA
TGTGAAGAGGAGAAAGTGCATGGCTCAAGATATTCATATTGATGATCAACCAGATGGAGG
AGCCAATGCTCTCAACATTAATAGCTTAAGGGTTCTGCTTCATGAGTCATGTAGTGCCGA
ATTGTCTGGAGGAGGGCAGTCACCTCAGTCTAAACTGGATGATCTTGAAACTTCTAGATG
TCTGGCTCGTAGAGTGATTGAGGAGAGCTTGAGGACGTTAGAGGAGAAGCCAGCGTCCTC
TGAAAGGACTATTAGATGGGAACTCGGTTCTTGCTGGGTACAGCATCTACAAAAGCGGGA
AACACCTAATGATAATAGTTCTAAAAGCTCTCAAGACAATAGTAAGGCTGATTTGGAGGT
TAAAGGACTTGGGAAACAATTTAAAATGCTGAGGAAAAGGGAAAAGAATCCAAATAGTGT
GAGAAACAAAGATGATAATGAAGAAAATGATTCCAGAGTCAGTGGCCTGAATGTCGGAAG
CAGCATGGCAGAGCTAAACAATGGCGAGTCCAACAGTGAGGTTGAATTGAAGAAATTTAT
TTCTGAAGAATCTTTCTTGCGTCTGAAAGGCACTGGAACGGGGCTTCATCTAAAGTCAGT
AGATGAGCTCATGAAGATGGCAAAGAAGTATTATGATGAAATTGCTTTGCCTAAGTTGGT
AACAGATTTTGGATCGCTTGAACTTTCTCCAGTTGATGGACGGACTTTAACTGACTTCAT
GCATCTAAGAGGATTACAAATGCGCTCCTTGGGTTGTGTGGTTGAACTTGCAGAGAAGCT
TCCTCATATACAGTCACTTTGTATTCACGAGATGGTCACTCGAGCTTTCAAGCATGTCCT
CAAAGCCGTTATTGCTTCTGTTAATAATGTGGCAGACTTATCCACAGCAGTAGCTTCATG
CTTGAATTTCTTGCTTGGGGGCTACACAATAGAAGATAGTGAACATAACTTGAGTGGTGA
TCACATGCTCAAATTGCAGTGGTTACGAACTTTTCTAGCCAAAAGATATGGCTGGACTCT
AAAAGATGAGTTTCAACAATTGAGGAAATTAACAATTCTCCGAGGACTTTGCCACAAGGT
TGGATTGGAGTTGTTTCCGAAAGACTATGATATGGAAAGCCCAAACCCTTTCAAGAAATC
TGATATTATCGGCATTGTTCCTGTGTGTAAACATGTAGGATGCTCTTCTGCAGATGGGCG
GACCCTATTGGAGTCATCAAAGATTGCACTTGATAAAGGAAAGCTAGAAGATGCTGTCAA
CTATGGAACGAAGGCATTGGCAAAGATGATAGCTGTCTGTGGTCCCTATCATCGTACGAC
TGCGAGTGCGTACAGTCTGTTAGCTGTTGTGCTTTACCACACAGGAGACTTTAATCAGGC
AACAATATACCAACATAAGGCTTTGGATATCAATGAGAGGGAACTTGGGCTTGACCATCC
AGATACAATGAAAAGCTACGGAGATCTTTCTGTATTTTACTATCGTCTCCAACACATTGA
ATTAGCTTTGAAATATGTCAACCGTGCTTTGTTCCTTCTTCATTTCACATGTGGACTTTC
GCATCCAAACACAGCTGCAACTTACATAAATGTTGCTATGATGGAAGAGGGTATGGGAAA
TGTTCATGTTGCTCTCAGATACCTGCATGAAGCCCTTAAATGTAATCAAAGATTATTAGG
AGCAGATCACATACAGACTGCTGCTAGCTATCATGCCATTGCAATCGCTCTTTCATTGAT
GGAAGCATATTCCCTCAGTGTGCAACATGAACAAACAACACTGCAGATTCTTCAAGCCAA
ATTGGGACCTGAAGATCTTCGTACTCAGGATGCTGCTGCATGGCTTGAATATTTTGAATC
AAAAGCCTTAGAGCAACAAGAAGCGGCACGAAATGGAACTCCAAAGCCAGATGCATCCAT
TGCAAGCAAAGGCCACCTTAGTGTGTCGGATCTCCTTGATTACATCAGTCCTGATCAGGA
TTTGAAGGGTGAGAGGAGAAGACGTTCAAAGGTGTTACAGGTTAGTGACAAATCCCAACA
AGTGCAGCACGACACAATAATCGATGACAGCTTGATGCATGTTGATACTGAAGAAACCAC
TGTGATAACAGAAACCAACACACAGGATAAGCTGGGAATGGTTCTTCCTGAAGAACATGA
GGCCAACAATATCACTAAACATGACAATACCAATTTTGGGGAAGCTGTCCAAGAAATAAA
TTCTGATGAAGGATGGCAAGAAGCCAACTCAAAAGTGAGGTCCGGAAATAGTGCTGGCCG
GAGCTTTAGCCGAAGACGCCCCAATCTTGCTAGGCTAAATGCTGCCGGTTCTGAATACTA
TGGCAATTACAGGAGAGTAGTGATTTCACCGGTACAAAAAACCATGCCAAAGACAAGTTC
GACAGAATCATCTCCGGTGAAGCATTCAAAGGCTCATAGCTCGAGTTATGGACAGGATTT
GAGTAAATTGCAGGCAAAGACTCCTGTTTCCCGAGTTTCACCAATTTCAGTTTCCAAAGT
TTCTCCTACTCCTGCCACTCTCACTGCCTTGGCTTCAAAATCTGTGTCGTACAAAGAGGT
AGCGGTGGCACCTCCAGGTACAGTTATAAAGCCTTTTCTAGAGAAAGTAGAAGAAACAAA
TGTGGAAACCGATACCCAAATCAGCGATACATCGAATGAGGGCGAAATCAACATAGTTGC
TGTAGAAGAATTTACACTGGATAATGAAGACACAAAAGTTGTTAATGAAAGTGGAATTGG
GTCGGAAAATTCTTCCTCAGAACTTGAAGGGACTCAATGCTCTAGTAATCAGGAAAAACC
GATAGAAACAAATGGGAGCAAGCTGTCAGCTGCAGCTCAACCATTCAGTCCAGGGGCCTT
GACACACCCATTAAACTCGATTGCTGTAACGAGTGTTTACGATGTAATAGCTAGTCAAGG
CATGCTTGCAGAGCCTGTAGAGTTTCCACCCATTGCCGCTAGAGTTCCTTGCGGGCCCAG
ATCGCCTCTATATTACAGAGCTACCCATTCTTTCCGGATGAAAAATGGACCCTTGAAATA
CCAAATCCCCGCGATGGGAAGAAGTGGAATCAAATCTCCAAAAATTATGAATCCAAATGC
ACCAGAGTTTGTGCCCGGAAAACCCTTGCAAACGAATCCACCTAGTGAAGATTCAAAAGT
TTCAACCGATTCAAATTCTTCGGTTGATATGGGTGTGGAGTCTTGTACTGAAGAAAAAGG
TAACGAAAAGCTGACTAATGAAGTTAAAGATGGAAGATCAAAGAAAGGCAGTTCGGATGC
AGAGAAAGCGAAGCTAGCAAGGCAGATACTGCTTAGCTTCATTGTAAAATCGGTTCAACA
TAATCTTGATCCTGCAAGCGAGTCTGTTGCAGTGAACAAGAAAAAGTTTGAGTATTCAGA
AAATTCATCAGAAGCGATTGCCAACGATAGCGCAGTTATAAAAATTCTTTGTGGGAACGA
AGCTAAGGCAGACTTGGATTCTGAAATTGGCAACGGTAAGCAGTCAAAAACATCGGAAGT
AAACAAGAGTACGAATGAAGAGAGTGATGGATTTGAAGTCGTTAAAAAGCGGAGAAAGAA
TCGACAGCAATTTGCGAATGGGGTTAGTGGGTTGTACAATCAACAATCTATCTGTGCTTC
AGTTCGTTGAAGGCGATAAAGAGAGATTTATGAAAGGAAGATTCAGGGTTGATGTTCACC
GATGCATCGCTCAAATCAGGTATGACACAGACCTCTTCTTCACATCTAATTTTTAACAGT
GTAGAAATGTTTGAAGGAAGAGTTTGGGAGGGAGGGAATTTATTCAGAATCAAATTTTAA
TTGTATTATTCATTGATAAGCTAGCTTGACATGTTCTAATAATTTATATAGAGGTGGGGT
GTTTTTTGCTTCATTAATAAAGTTCTAATTTGTGTATGCCATAAATTTCTGGCCGTTTGG
TAAACTAAGA
>TeaL_174150
CCAGATTGTGGAGTTTGGGCGGTAATTTGTGAACCTAGAAACAACGAAGCTGAACCAAAC
AGACGCAGTGAAGCTAGAACCAAAATTGTTGTTTGCAGTTTTGTATATATTGATAGGCAT
ATATATATATATATATATATAACTGTTGTGCTTTCGTAACGAACTGGCTCTGAGATCGAG
TTGAGAATGGTGGGAGGTGGAAATAGAAAGGATGAGTCGGTGGTTTTGAACAGTACCAAC
GTGTTTGCGGCTCTCGGAACCCTAAGGAAGAAGAAGAAGTCTGACAAAGAGCAAGGCTCG
TCCAAGAGCAAAAGTTCTTCGAAGAAGAAGCAAGACAAGGAGTCTGAGACGCAGGTTTTT
TGGGCTCCAACGCCGCTCACGGTGAAATCGTGGGCGGATGTTGACGATGAGGATGATGAC
GATTACTACGCCACCACCGCTCCGCCTCAAGCTGGTTGGGGTGGTGGTGCAGCGGATCCC
GAACCTACTGCCAAGGAGAGCACGACACCGGTAGAGGAAAGCGAAAGTGAAGAAGGCCTT
GATGAAGTTGATGATGATAATGAGGAAGAACATGACCATGAACCTGAAGTGCCAGTCGAA
AAAGAACCAGTTGTTAAGAAGCTTGCTGAAGTTTCTTTGGCTCCTAAAGATCCAGAAAGG
CAGCTTTCAAAGAAGGAACTGAAGAAGAAGGAGCTTGCAGAACTTGATGCCGTGCTTGCT
GAGCTAGGATATCCCAAGTCTGAGGCCAGTGGCCAAGATGATTCCCGTGGTGATGCACAA
GAGAAGAAGCTAGAGAATCTGAATGGAGAGGCGGAGAAGAAAGAGAATGCTCCTGGGGAG
AGCAAAAGCGCAAAAAAGAAGAAAAAGAAGGACAAGTCTTTGAAGGAAGCTAGAGAACAG
CAAGATCAGCCCAATGGCACTGATGCCACAAATGGAGCCGATGAATCTGCTGGAACTGAC
AAGGCTGCAGAAGATACATCTGTTGTTGACGTGAAAGAGAAGATGAAGAAAGTGGCGTCC
ATGAAAAAGAAAAAATCGAGCAAGGAGATGGATGCTGCAGCAAGAGCGGCCGCGAGCGAG
GCTGCCGCAAGGAATGCGAAGCTCGCTGCTGCAAAGAAAAAGGAGAAGAACCACTACAAT
CAGCAGCCGGTGCGGTAAGGATGTTTCTTATGAGAATATGTACACCCTGTTTCATCATTT
GTGTCATGCGAAATAAACATCAGAATCCAGGTTCATTGAGGTATGACCTTCAACATAGTA
CTTTTTTGGTTTTTCTTGATCCGAACAAGAACAAAAAAAAAAAAAAACTGTGGGTTGAAA
AGATTAGGGTTTTTTTAGATTTTTTTCTATATTTTTCCTCCTCTTTGTTTCTGTATCTGT
TGGACAGTTTTGCTGATGTAGTAGAATGTTTTTGTGGATGTTACTCAAGTTGGTCTCTTT
TATGGGTCCTTTAATTGTTTTATGAAATTGCATGTTGCATCTTATATCTGTTGTGCTCTG
TTTTTTGTGTGCGCATACTAGGATCAAATCACCG
>TeaL_174151
AAAGGATGAGTCTTTGGTTCTGAACAGTACCAATGTGTTTGCGGCTCTCGGAACCCTAAG
GAAGAAGAAGAAGTCTGACAAAGAACAAGGTTCATCCAAGAGCAAAAGCTCTTCCAAGAA
GAAGCAAGACAAGGAGGAGCCCGAGCCGCAGGTTTTTTGGGCTCCAGCGCCGCTGACTGT
GAAATCGTGGGCTGATGTTGATGATGAGGATGATGATGATTACTATGCCACCACGGCTCC
GCCTCAATCGAGTTGGTCTGGTTCGAATGATCCCCCACCTGCTGCCAAGGAGAGCTCAAC
ACCAATACAAGAAAGTGAAAGTGAAGAAGGTCTTGACGAAATTGATGATGATAACGATGA
AGAGCATGATCATGAACCCGAGGTTCCAGTGGAAAAAGAACCAGTTGTTAAGAAGCTTGC
TGAAGTTTCGTTGGCACCTAAAGATCCAGAAAGGCAGCTGTCAAAGAAGGAATTGAAGAA
GAAGGAGCTTGCAGAACTTGATGCCATGCTCGCTGAACTCGGAATTGCCAAGTCCGAGTC
CACTGGCCAAGATGACTCCTGTGGTGGTGCAGAAGAGAACAAGCTAGAGAATCCCAATGG
AGAGGTGGAGAAGAAGGAAATTGCTCCAGGGGAGAGCAAAAGCGCAAAAAAGAAGAAAAA
GAAGGATAAGTCTTCAAAGGAGGCTAAAGAACAGCAGGATGAACCCAACGGTGCAGACGC
CACAAATGGAACCGATGAAGCTGCCGGAACTGAGAAAGCTGAAGATACATCTGTCGATGT
GAAAGAGAAGATAAAGAAAGTGGCATCCATGAAGAAGAAAAAATCAAGCAAGGAAATGGA
TGCTGCTGCAAGAGCTGCTGCAAACGAGGCTGCTGCAAGGAATGCAAAGCTTGCCGCTGC
AAAGAAAAAGGTGAAGGACCACTACAACCAGCAGCCGGTGCGGTAAGGACATTTCAGACA
TTTTGTGGAGTTGGGTATGGGCATGTATCCTTTTGTTCATTTGGTAAATGCAAAATAAAC
ATTAGAATCTCTTCAATAGTTCTTTTTTTGGGTTTTACTTGAGGTGAACAAAAAGAGTTA
TGGATTTGAAAGAATAGGGTTGTTGGATCTCTTCAATATTTTTCTGTTTCTTTTTCTTTT
CTTTCCAGTGGACAGTTCTGCTGATGTATAATTTTGTGGATGTTAATCAACTTCAGTTTT
TTTGTCCTTTCATTAAATTATCGATTTTCA
>TeaL_174152
CTCTCCTCAAATTCTCTCTCTTTCTCTCTCTCTTTCTCTTTCTCTCCATTTTCTGTGCTT
TCAGAGTCAATCAAAACCCTAGCCATAGCTCTCTGATCAATTGAAGAAGAAGAAGAAGAA
GAAGCAAAAATCTCTATCTTCTCCTCTATCTCCCTGAAGAAAAAGGGGCTGAAAAAGCCA
TGGCTCCATTCAGGACGAGCTTGAAGTTGAGGTTGAGCTTGTGTGTGATTGTGATATCAG
TTTTTACAGTTCCATTGGAAGTGTTTGGGAATTCAGAAGGAGACGCACTCTACGCTCTGC
GTCGGAAATTGTCGGATCCAGACAACGTGCTGCAGAGCTGGGATTCCAACCTCGTCAATC
CTTGCACCTGGTTTCACATCACCTGCAATCAAGACAACCGCGTCACCCGCGTGGATCTGG
GCAATTCAAACTTGTCAGGTCATCTTGTTCCTGAACTTGGAAAGCTTGAGCATCTGCAAT
ATCTGGAGCTTTACAAAAATAACATTCAAGGTACAATCCCTGTTGAGCTAGGTAACTTGA
GGAGCCTAATCAGCTTGGATTTGTACAACAACAACATCTCAGGGATCATTCCTCCTTCAT
TGGGGAAGTTGGAATCTCTAGTGTTCTTGCGTCTTAATGATAATCAGTTAACCGGGAAAA
TCCCAAGGGAGCTCACTGGTATTTCCAGCTTGAAAGTTGTAGATGTCTCAAGCAACAACT
TGTGTGGAACAATTCCTACTACGGGTTCATTTGAGCACATCCCATTAAACAACTTCGAGA
ACAATCCTCGACTGGAAGGTCCAGAGTTGCAGGGTCTTGCGAGTTACGATACAAATTGCT
CATGAAAAAACGGGTGATCAGGTGCAGCAACTTGCAACTGTTCCCTCAGTGTTAATTTGG
TGTTTTTATTCCCTAAAAATGTTGGTGTTTTGTTGTTCTAAAAAGTTGTTCTGAGTCTGG
AGATTCTAGTCCTTGATGAAATGTATTATTGGGCTCTAGGGTTGTGAACACAGTTTATCA
AGATATAATTATCTGTAAAATTGTTACACTGTCATCAACTGTAACTGTACTTTTGGGTAA
TGTAAGTGTAGGTATATGTACTTTTGTGCCGAAATACGATGATGGATAACATGAGATATG
TTATTGAAAATGATTGAGGACTCGAGACATCTCTCTGCATGATGAGGTGGGTCAAAGTGG
GGTATATCAATGGTTTCCCTTTCTTCTCAAATTTTGCTTGTTAGAATTGGATGAAGATTT
GTGTGAGATCAAATCTTGCACCACCAATGGGAAAACGTGAAGAAATGTGAAATCGGAGTG
AAATTCAGATAGGATTTGAATATGTGATTTTCTTAGCTGCACCCAAACAGAGCCTAAAAG
GTTGTAACCACTGTAGGGCACTGGAGGTGTGGTTGAGTCTGCAACAACAGGAAAGGTGTG
GAGGGGTGAAATTTTGAAAAAAAAATTCAAGAAAGT
>TeaL_174153
TTATCATTAACTTGAATTGGTAGTTTTATGACAAATAATATTTCACATACTCAAGTGTAA
ATAAACTGAATTCAATTCACAAAGAACACATAATTTGAAAAATAAACTAGCAACTCAAGT
TAATGATAAATAGATAACCATCTGTATTCATCCTCCAAAACATGGAGTTTAGGAGCATGC
ATAAATATGTCAAAAGAAAAACCAAAGGGTTCTCAAGTCTTTCACTTGTCACAAACATGA
ATTGGCACTGGAAATCACAAACATGACCTCAAACACCCAACAACATGAAGTAACAATGAC
TAAGATGAACAATGAAGCGTAAAGAACAAAAGGATGTAAATAAAAATTCTAAGACCACAT
AACCAAAACAGAACGTATGAGTGATTAAATTGATGGATCGGGTTTTCATCACCTATTTCT
GGAAATTCTTCATCTAATCTTCAATTTCCTCCCAATTTCCAATCCAGTAATTTTAGAAAA
ATTAATAATAAATTAACCATCAAATCAAGTCTGCGACTCAGTCTTCCTCCCGGCATCTTC
CACTTCTCTCTCCACCAACAACCTCCCAGCCTCCTCATCCAGCTGAGCCGCCTTCTTCTG
AGCCTCCTTGGCCTTAAGCGCCTGCAACTTGGAATGGTTGTAATATCCAACACCCAAGAA
TGCAATCCCATATCCAGCCAAATTAATGGGCGTAACAGTGTCCTTAATCACAGACCACGA
AAATGCAATCAACAACCAATCCTTGACAACCCCAGCCACATTCATAGTCAAAGCCGAAGT
CTTCCCCACAAGCAAAAACACCGCCAAATTGAGGGCGAAAGCGCAGAGCGAATTGGTCCC
AAAAATCAAGAAATCAAAATGGAAGCTGGAAGTCTCCCTCAACAAAGGGAACTCCACAAT
AAACCAAGGGACAGACAAGAAAGCCAAGCAACAAGGAGCAACATAATAAAGCGAAGTAAT
AGGATTCAAACTAATACCCTTTGAAGTCAAGAGGATTTGAATCATTACCAATCGAGTGGC
CTCGAAAACCACAGCGCCGAGCTGCAACATGACACCCCATGCGTCGAACCTGGCCTCCCC
GTATGCCGCTATGGCAACACCGATCGAGATGGAGACCATGTTGGCCATGGTATCAGATTT
GAAAGCATCTTTCTTGAAGAGAACACCGAGGGAATAGACAGCGACAGGCATGAGGGCTTT
GAGCATCTGAATGAAGGAAACAGAGAGGTATATGTAGGCTGAGTTGGAGAACCAGAGAGA
GAGGGAATAGAGAGCACCGATGGGGACGACGGAGCGGAGATAGAGATCGCTAGACATGGA
GACTGGTTCGACGACTTTGAAGACGCGGATGAGGAGGAAAGCCAGGGAAGAACAGAAGGC
CATGTGGATCATGGTCAGGGAGATCGGGTATGGCCAATTGAACATCTTGCGATCGAGGAT
GTACTTGTTGAAGACGATGACGGTGAAGCTCAGGAAGATCCATATCCCTACGTAGGCGTA
GGAGAGGAGGATCTTCTTCACTACGCCCTCGCTTAAAGCTCCGCCTTTGCCCATGGCGAT
GATCCAAACCCTAACCCTAATTTCGCAAAAACTAGGATTTCAGTTTTGGTGAAGACTCTC
TCAGATCATCATCATCAGAAGACGAAGAGAGTTACAAGACTCTTGTTTCTACGAGATTAG
GCAGTAGTGGTGGTGGCGGAGGATTGTTAGACTAATGTCGTAGAGATCGGAAGAGCGTCG
TGTAGGGAAAGAGTGTAGATCTCGGTGGT
>TeaL_174154
TTGATCTCTCTCTCACCTTTTTGTTGTGAATCCGATCAATCATCGCCGATTCTACCACTA
CCACCACCACCACCACCCTCCACTACTGGTTTGCTCTTTAACCCACACACCACCACACTG
TCAGTCCGCTATACCCTATACCCTATACCATACCCACCTAGTTTCACACTTTTAACAACA
AGATTAAACAACAAAGCTTGTTCATTAAAGAAAACAATCATGAGCTGCTTCAGCTGTTGC
ATGGAAGATGATATGCACAAGGCTGCTGATAATGGACCATTCATGACAAATACAGCAGGC
AACAATGGAGGTTATCATGCTGCTGAAGCTGCACCGAAGGACACAAAAACTGTAGATGTT
CAGCCTATTGCTGTCCCCTCCATCCCAGTGGATGAATTGAAGGAAATAACAGAGAACTTT
GGTACAAAGGCATTAATTGGTGAGGGCTCATATGGAAGAGTTTACTATGGTCTTCTCACC
AGTGGGCTGGCTGCAGCCATTAAAAAGTTAGACTCCAGTAAGCAACCAGACCAAGAATTT
TTAGCACAGGTTTCAATGGTATCAAGACTGAAACATGAAAATGTTGTTGAGCTTCTTGGT
TATTCTGTTGATGGCGGTCTCCGAGTCCTTGCATATGAGTATGCTTCGAATGGATCTCTT
CATGATATTCTCCATGGACGGAAAGGTGTCAAGGGAGCACAGCCAGGTCCAGTTCTGTCT
TGGTTACAAAGGGTTAAAATTGCTGTTGGGGCTGCAAAGGGACTTGAATATTTACACGAG
AAGGCACGGCCTTCTATTGTCCATCGTGACATCAAGTCCAGCAATGTCTTACTTTTTGAT
GATGATGTCGCTAAAATTGCGGATTTCGATCTGTCCAATCAAGCCCCTGATATGGCAGCA
CGTCTGCATTCCACTCGTGTTCTAGGAACATTTGGTTATCATGCTCCAGAATATGCAATG
ACCGGACAACTGAGTTCAAAGAGTGATGTTTACAGCTTCGGTGTTGTTCTCTTGGAACTC
TTGACTGGGCGTAAACCTGTTGATCATACACTCCCACGTGGACAACAGTCACTTGTGACA
TGGGCAACACCAAAACTCAGTGAAGATAAGGTGAAGCAGTGTGTTGACACTAGACTCGGA
GGAGAGTACCCTCCTAAGGCGGTCGCAAAGATGGCTGCTGTTGCTGCCTTGTGTGTGCAA
TATGAAGCTGATTTCCGGCCAAACATGAGCATTGTTGTTAAAGCTCTCCAGCCTCTGTTG
AATGCTCGACCTGGACCTGCCAGTGAAACACCAAACTTGTGAAGTTTAATTGTGTCAGCC
TTTCTTGTCGAATTTGTCAGTGAGATTTGTTTGTTAGTAAGTTCATATACCTTCATTGGA
CCCTTCAGTCATCAAGAAACAAAAGTGGACTTTTTTTTTGTAATTTACATTAAAGGTTTT
GAATTGCTTGGCAGAGCCTTGTGTTCTTTGATGTGGTTTTTGTCTTAATAGAATCAATTA
TAAGGAGGAAGGAAAGTGAATATTGTAATAGAATTTTCAGCTGGTTCTGAAAATTACTCG
GCAACACTCTTGCTGGCTGCTTTCCTTGAATGGAGATGTATGGTTATATTTTTCATGGAT
TGTTCCTTGGGATTTGATTTTTTATCCTTTTCGTTTGTGCAATTTCACAATAATTTGCCC
CGCCCCTGCAGCTCTCTCCCTGTTATAAGAAAGAGGGTGGAGATGAGAATTGCTTCCCCT
GCCCCATTTGTCCTGTATAGCTCCAATTACATTGAACAATACCTTTTATTTATTTATTTA
TATATGTGTATATGTAATTTATTTTGTTAAGTATAATCTGATTAAAACACCG
>TeaL_174155
CACCAGATGACTTGGATAGAATGGTACTCTTCTTCCACTAATTTTACTTTGTGACTTGAT
AATTATATATACTGCTTGTCATGCTTGTTTTTGATCATTGATAATCTATTCTAATTTCCA
TTTCGAAAGTGACTTTGGGTTGTCTCACTTTACATGAGATGAGTTTGATGCATTCATCCA
TATATGAATTTATTGAAGTTTATTCTTTTATCATAAATATTTTTGCCAGAATCATATCTC
ACCCCACATAACTATTATTGCCATCATTTGTTGGATTGTTGTTCATTTCAATTCTGTTTG
TGATTGATCATTTATGATGTTCTTTGCTTTATACTAATGATTAATTCATAATCATGAAAG
AACAATTTCCTCTAAAGTTTGCTTTTATGCTGAAATTGCTATCTGGAAAAGGGCAAAAAA
AAAAAAATACAAAAATTGTTACGCATTTTCTTTTCTGCCTAAGGTCTCTGATATTTGAAA
TTACACATAATACCTTTGTAGTAACATGGGCAAATAAAGTATAGGAAAACACAGAAAAGA
ACAGCAGATTGTGCTTTTGTTTTTTTTTGAAAAAGAACAGAAAACAGAAACAGATGATTT
TGAACTCTAAAAAACAATCAATCGAGCTTCTTTCACTTTTATCTCCAACCCAACCTTGAT
TTAAGGAAAGAAAAAACCTCAGTCAAATCTTAGGGATCATAATTTTCAGTCTCTTGCTGA
AACTTCAAATTTTGCCTTGTTGGCTTCATTGAAAACATTTCAGATGGTAAGCTGTGAACT
GTTATGGGTCGTATTTCTATAGGACAGCATTCTGGAGTTGTTGTGATGTTGCATGGTAAT
TCTTATCCATTATTATTTAGATGAAAGAGCTTTAGGAATTGATCTGATAATCTCCTATCC
AGATATATGCTTGCATTTACCTAATTAGTTATTTTCAGATGTCAAAAATAAAATAAAACA
AAAACTTGTGCTCTTTGAATGGTTTATGGTCCTCTCTCCTTAGGGGTTCCCAGCCTTATG
AAGAATAGGTCTCTCTATCACACACTTGATAGATTGCCTCCTGTGTTCATATACCCCACC
AAATCTCCTGATCTGATCTCATAAAGTTACTGCCCGAGTCTTGGGTAACCAATTATGAGA
ACACTTTTAACCAAACTACTCACAGCTCATGCTGATGGAACAAATGGTTGACATATCTTT
TCCCAAAGAATCTCAAACCCTACTCGTGCCTTGTTTCCAACTGAGATCAATATGATCAGC
CCAGTAATTCAGACAGATAAACAAATTCCCATCCACATAAAATTATAGTTAACATGAGCT
CCCCTTGGTCTTGAGTTGGGAATTGGGACCTTGATAATGTTTAATGAGCACATTCGCAAG
GGCTTAGAACCAAAAAATTTATGCATGTAGCCTGAAGATCAATTTTGATGGCTGCTTGTA
TTGGATTGAGCTTATTGTTATGGTGTTATGTCCTTAATCTACAGTATATGCTAAAGCTCT
ATGCATTCCGAGCATGACCCCCTTTTTTCTTTCTTCTTTTAAATAAATGATGTTCATAAA
TGATGTTCCAGATGCGGTGGGCTGATAGGCTCCA
>TeaL_174156
TTATTTCTTCACTGGTTTCCTTTTATGATTTTTTTTTAAAAAATAAATTAAAAAAAACAA
AAATATATAAAGAACAAGTATTTTGCGACGGCGAAATTTATAAATACAGAGATGTATAGC
CTTAAAAGCTTGGCATTGATTCTTTCCTAAACCCTTTCTTTTTCTCTCTAGATTTTCTCT
CTCTGTCCAATCTCTCTTCTCATTGCGATCTCTGAAACTTGAAAGCTCTATCTATCGCTT
TGATCTCCAAGTTTACTTGACGACTTTGGTCTCATTTGCTCATCCTCAACCTCAACCATT
TCGTGCAACTGGCGAAACACATTGTTGTGACTTAATTTTTCTCTGGGCCTGTTGAATTCA
GTCTTGGAGGAGTATAGGGTGTTCAAAAAACTCCTTCAACTATAGTGGTGATAGGGAAGA
TTTGGGGGGGATTTTTTTTCCCCCTAGAGATGTTTATTTGGTAATACAATTATATCAAGT
TGAAATCTGCTAAAAATGGCACGGGGCAGCAGGATTAGGGCAAAGTTCAGCCGGAGCAAT
CTGTACACATTTTCATGCCTCCGGCCATCTGCTGCGGAATCAGAGGAGCCGCATCAATTC
ACAGGCCCCGGTTTCTCACGAATTGTATACTGCAATGAACCGCATAACCATGAAAAGAAA
CCCCTTAAATATTGCTCTAATTATACATCAACCACTAGGTACAATATCATCACATTCCTT
CCCAAGGCAATCTTTGAGCAATTTCGTCGTGTTGCCAATTTTTATTTCCTCCTGGCTGCA
ATTCTGTCCCTCACGGCCGTTTCTCCATTCTCACCCGTGAGTATGATTGCTCCTCTGGCC
TTTGTGGTTGGGCTTAGTATGGCAAAGGAAGCGTTGGAAGATTGGCGTAGATTTATTCAG
GATACGAAAGTTAATATGCGATGGGATTTGTTACGTGGAGACCATGAACTTAGATGGAGA
GACAAACTTGAAAGTAAAGAGAGCTGTGGAGGTAACCTTGCCCTTGGATGATGATGCGAG
TTTCAAGGATTTTACGGGAAAGATTAGATGTGAAGACCCCAATCCAAGCCTTTACACTTT
TGTGGGTAATCTTGAGTATGATCGTCAACTTTATCCCCTTGACCCTTCTCAGATTCTCCT
CAGAGATTCAAAGCTTAGGAATACGGCTTATGTGTATGGAGTGGTGATATTCACTGGTCA
TGATAGCAAAGTCATGCAAAATGCAACAAAATCACCTTCAAAAAGGAGCAGGATTGAAAA
ACAAATGGACAAAATCATTTACATTCTTTTCAGCCTCCTTGTGTTGATCTCATTGATCAG
CTCAATAGGCTTTGCTGTGAAGACAGGGATCCAAATGCCGGACTGGTGGTATTTGCAACC
ATATGAAGATTCAAAATTATACGATCCCAATAAACCTGCCTTGTCGGGCATATTTCATTT
GGTTACTGCCCTTATCCTCTACGGATATTTGATACCCATCTCACTCTATATTTCAATCGA
GGTTGTGAAGGTCCTTCAAGCAATGTTTATTAATCAGGACATCCTTATGTATGATGAAGA
GACTGGAACTCCTGCTCAAGCACGGACATCAAATTTAAATGAGGAACTAGGCCAGGTGGA
TACAATTCTATCTGATAAAACTGGTACTTTAACATGCAATCAGATGGACTTTATCAAGTG
TTCCATTGCTGGTATGGCATACGGCATGCGTTCTAGTGAAGTTGAACTTGCCGCCGCAAA
GCAGATGGCTATTGATCTCAGTGGGCAGGACTCCAATCCAACCGATAAAAGTGGTGCAGG
TGTTTCTGAAATTGAGATGGAGACTGTTGTTACTAGTAAAGGCGAAAAGGATCAGCAATC
TACAATAAAGGGGTTTAGCTTTGATGACAGACGTCTCATGAATGGAAATTGGTTGAAAGA
GCCTAATGCAAATGTCATTTTGTTATTTTTCCGGATACTTGCTATTTGTCACACTGCAAT
TCCAGAAGCAAATGAGGAGAATAGTGGTTTTACCTATGAAGCAGAGTCTCCTGATGAAGG
AGCTTTTCTAGTTGCGGCTAGAGAATTTGGCTTTGAGTTTTGTAGAAGAACTCAGTCGAG
CTTATTTGTTCGTGAAAGACATCCTTCTTCTGAAGTTCCAACTGAAAGGGAGTACAAAAT
TCTCAATCTGATGGAGTTCACTAGCAAAAGGAAGAGAATGTCTGTTATAGTCCGAGATGA
GGATGGCCAGATTTTTCTCTTGTGCAAAGGTGCAGACAGCATCATCTTTGAACGGTTAGC
AAAGAATGGAAAAATGTTTGAGGAGGCTACCACAAAGCACCTGAATGAGTATGGGGAAGC
TGGGTTGCGTACATTAGCACTTTCTTACAGAAAACTTGGAGAGGATGAGTATTCTGCTTG
GAACAATGAGTTTCTTAAAGCAAAGAGTTCCATTGGCGGCGATAGGGAGGCAATGCTTGA
AAGATTGTGTGATATGATGGAAAGGGATTTAATCCTTGTTGGTGCAACTGCTGTGGAAGA
CAAACTGCAGAAAGGGGTGCCACAGTGTATAGATAAACTAGCACAAGCTGGTCTCAAGCT
CTGGGTTCTGACAGGAGATAAGATGGAAACCGCAATCAACATAGGATTTGCCTGTAGTCT
TCTTCGACAGGGCATGAAGCAGATCTGCATATCAACAATGAACACAGATGCATTAGCACA
AGATTCCAAAGAGGCTGTGAAGGAGAACATTTTGATGCAAATCACCAACGCCTCTCAAAT
GATCAAGCTTGAAAGTGATCCTCATGCTGCATTTGCGTTAATTATTGATGGGAAAACTCT
AGATTATGCTTTGAAGGATGATATGAAGCATCAATTCTTGAATTTAGCAGTTGATTGTGC
ATCCGTCATATGCTGTCGCGTTTCTCCTATGCAGAAAGCCCTAGTAACAAGATTAGTAAA
AGAAGGAACTGGAAAAACCACTCTAGCAATTGGTGATGGTGCAAATGACGTGGGAATGAT
TCAAGAAGCAGATATTGGTGTTGGCATCAGTGGGGTGGAAGGAATGCAGGCTGTGATGGC
TAGTGACTTCTCTATTGCGCAGTTTCGATTTCTGGAAAGACTTCTGGTTGTCCATGGACA
CTGGTGCTATAAGAGAATTGCTCAGATGATCTGTTATTTCTTCTACAAGAATATAGCTTT
TGGTCTCACAATCTTTTACTTCGAGGCATTCACTGGCTTTTCTGGGCAATCGGTTTATGA
TGATTGGTACATGCTGCTATTCAATGTTATTCTTACCTCACTGCCTGTCATTTCACTTGG
AGTATTCGAGCAAGATGTTTCTTCAGAGATCTGCTTACAGTTCCCAGCACTTTATCAGCA
AGGCCCAAAAAACTTGTTCTTCGACTGGTATAGGATATTTGGGTGGATGGGTAACGGGCT
CTACGCTTCAGTCGTCATTTTCTTCCTTAACATTATCATCTTCTACGACCAAGCTTTCCG
TGCCGGAGGCCAAACTGCCGACATGTCAACTGTGGGTACAACCATGTTTACTTCCATAAT
CTGGGCTGTCAATTGCCAGATTGCACTAACTATGAGTCACTTCACGTGGATACAACACCT
ATTTGTCTCTGGCAGTGTTGCCACATGGTACCTTTTTCTTTTACTCTATGGCATGCTGTC
CCCAATTTATTCTGGGAATGCCTTCCAACTACTTGTAGAAGCCCTCGCTCCTGCCCCGAT
TTACTGGTCTACCACACTTCTAGTAGCCATCGTTTGCAATCTTCCTTATCTAGCTCATAT
ATCTTTTCAACGGTGTTTCCATCCAATGGATCATCACATCATCCAAGAAATCAAGTACTA
CAAGAAAGATGTTGAGGATCAACATATGTGGACTAGAGAGCGGTCTAGAGCAAGACAGGA
GACCAAGATTGGGTTCACAGCAAGAGTAGATGCGAAGATCAGGCAATTGAGAGGGAAATT
GACAAAGAAGCATTCGGCACCAGTTTCACAAGCTGTAATGTCCTCATTGTAACATTCACC
GTGGATTTGGTTATTATTTTTAGTCTATTTCATTGGGACTTCAAGATATCCC
>TeaL_174157
ATATTATCAAACACCTCTCAGTTATACAATGAACTCAAAGTTCTTTGCATCCACGTTGCA
TTTTCCTGTTATATTTCATAAACACATTTCAACTGAAATAAAAAAGAATTGTCCAGCTTC
ACAATAAACATAAATAATGTACCCAAAAAAAACAAAGGAAAAAATACCACGAATGGAAAA
TTGTATCATAAATCGACCGGCTCGATTAACCAGCACGACATTGTCGGATGATTCAATCCT
TTATATGTCAAACAAGAACTTCTCAAAGAGTTTCATATGTTCTGTTTGGAGCGAAATCGC
CACCGATAAGCTCCCATCATTGGTTGGACTCGGCAATGCAAAGGCTAAGCCTTCATATGC
AATCCCGCCCGGTCCCATGAAAATAGGCCGGCCCCAACCAAAATCCGCGTCATGAATCGG
CAGCCTAACCCAACTGGTGATCCCGAGGTTTGGGCACTTGAAAGTGTGGGCTCCACGAAC
GAGCGCCTTTAAATCGGGCTGTAGTTCCAAGTAATCAAGAGCGGATCTTAGATAATCATT
GTCCATCCGTACTAATGCATCGTGAATTCGACTTGCGGCATACCATGTTGGCTTTGATTG
GAGTTGGTTTCTTGATTATCTGGTAGTCCCCGTGCCTTGCACACCGATCGCCACACATGT
CCTGCAAGCATTTCATACGAGCTGTAATTGACCATGTTCCCATCTTCCTTCGACTTGGCT
TTGAGAGTGTTGAGTTGGTCCTTGGTTAATTTGAAAATGGAAACCGTTGCCTCAGGAACT
GATTCGGGCTTTGTTGATTGAGGATCGACTTTCATGGAAGGAGGGGGCTGGTATTCAATG
TGGTGGAAAGCAGGTTGTGGTGGGTCCCGGGCACGGAGCAGGGTCCGGTCAATGAACGGT
GGAATTGTGAGGTCAAGGCCACGAGCAATATCAGACCATGTGTTGACAAAGTGGAGACCA
GAAGATCCATCTGCTACGTGATGTTGCATACCAACACCGAGGGACACTCCCCCACATTTG
AAATACGTCACCTGCAAGACGAGAATAGGATACGATGAAATCCCTTTAGAATAATCGACG
GCGGGAATGAGCTGCCGAAGCTCCAGCGTAGGCGCAAAGTCCCCAAAATCATCGACACAA
CTATCACTTTCTGCTTCCACAAACAACACTCCTTCATCGTTACAATCGATTTCGATACGC
CCATCATCGTCACGAGCCAGCCGTCCAGCCATGGGATAGAACGCCACGAGGGCTCTGCTC
AGGGCGTCTTTTAGCACATGGGGTTCAAAGAAATTGGGCGAACCATTGGGTCTGTAAAAG
TAGACGCTGGGTGTGTGGAAGCTCGGAACCACCAGGTCCACGTTCGAGTTCCACAGCCTC
CTCTTCGAAGATGGAATCTCCTGCGCCGCCTTCACCATTGTCGACTCCCTCACTTCTATC
CTCATTCCTAACTTGCGCCTGTCGACTCCCTCACGTTTATTTTTTATTTTTTTTTTTTTT
TTGGAAATTTGAAAATTTGATGGAATTTGAATTTGAATTTGAATTGGGGATTTTTGAGAG
AGGAGTTGTGAAAATGTGTGAAGGAAGGAAAGCAATATATGCGTGGGTTTAAGTTAACGC
ATGAAAATGGAAACCAGAGACAGAGAGAGATAGAAGAGGAGGGGGGTTATGAATT
>TeaL_174158
CTTTCCTCATTTTCCATTTTTCATTTCAATTGCACCTTTGCTTCGCTAGTATATAAATAA
ACGTCGAGCTATGACTTTGTTGGCACGCACATTACAATCACCAAACTTTAAAAAAATATT
CACAGAGCAAAAAAAGGAAAAGAGAGCAGCCATGGAAGGCTTGATCCCATTGATCCTCCA
ATCCCTCAAGAAACAGAGACCGTCCCAACAGAGCTTCCGGTGCCTCTCCGACAGCTCTAA
CCGGAGCTACCACCTGCTAATGGGAGCTCCAGACTCGTTTGATGGCTCATCTCACCGTAG
AACTCGCTTAGAGTTTCAGACACCACCGTCCACTACCGTTGATTCCCTGGACCACCACCC
CCACCCCCACCGGTCTGCTCTGGAATTCAACAGAGGCTCTTCTGTGCTAGCATCACCACC
TTCCACTGCAAATGGGTCGAGGCAGACTGGTTTTAGTAACAATTTTCGACCATGAAAGTT
TTTTGAATTGGGATGATACATTTTGCTTGATTGATGTTGTTTTGTTTTATTTTATTTGTT
TGTTTGTTATTCTTCAAGTGTAAAATTGGGTGGAGATCAATATATTGTTTTGTGCTTTGG
AGTGTGATTTGTAATCATTTGTACATGGTTAGCTAATTAATTAACAGTTGATGTGTGCAC
ACAGTATAAAAAATTAAGATTTTTGAAACTAAAATTTAGGGATGAA
>TeaL_174159
CGTCAATACATCTAATTCGGCCAATTCTTGAGCAAAATCAATCGAAGATCTGACCAACCA
TGTCTTACGCTTACCTCTTCAAGTACATCATCATCGGAGATACTGGAGTTGGAAAATCAT
GTCTTCTTCTGCAATTTACTGACAAAAGGTTTCAGCCTGTGCATGACCTAACCATTGGTG
TTGAATTTGGGGCTCGAATGGTCGCAATTGACAATAAACCAATAAAGCTGCAGATTTGGG
ACACGGCTGGTCAAGAATCATTCAGATCTATTACAAGGTCATACTACAGAGGGGCAGCTG
GTGCACTGCTTGTTTATGACATCACTAGGAGGGAAACTTTTAATCACCTTGCGAGCTGGT
TGGAGGATGCAAGGCAGCATGCAAATGCAAACATGACTATCATGCTCATTGGAAACAAGA
GTGATCTTGCTCATAGAAGGGCTGTAAGCACAGAGGAAGGCGAGCAGTTTGCCAAGGAAC
ACGGCTTGATCTTCATGGAGGCTTCAGCAAAAACAGCTCAAAATGTTGAGGAGGCATTTA
TAAGCACGGCCGCTACAATTTATAAGAAGATTCAGGATGGAGTGTTTGACATATCAAACG
AGTCTTATGGGATAAAAGTTGGATATGGTGGCATTCCCGGGCCATCAGGAGGTAGAGATG
CCTCTGCTTCTCCAGCAGGTGGCTGTTGCAGTTGAAAAATGAAACTCCTCAGAATCATTC
ACATACCTTTGCTTGTTTGCTCGTGCTTTGAAGGTTCCGATGTTCTTTTGCACTTTGGAA
CATATCACCAGTTTATTTGATGGTCTAGAGCTATCAAATATTGTGGGGAAAAAAATTATT
TATTAACGACAATGCAAGTAAATATACTATATGTGTGTCTTCCCTTGTATTCTTCTTCCT
GATTGTGTAAATTTGACAGCTAGTATTGAAATTTCATTGTCAGAAATTAGAATTGTAACG
AAACTGATCAGAGATACTTTGATTGCTTTCAGACCCCTTTTATCGTTATCGTTTGTAATT
TGGTTGTGAAGAGATGCTCTCTTGGCGGTTTGGTTTTAAATTTCGACTTCTGAGTTCAAA
AATTTGTGAACTGTTTGATGAAATTAGGTTTTCAGCTATGGTCCAAATTAAATTTACA
>TeaL_174160
ACAAACAACTTTTCTGACCAAAACAAAATTGGCCAAGGTGGATTTGGACATGTCTACAAG
GGTATACTTCCTAACGGATCAGAGATAGCAGTGAAGAGGTTGTCTCAAAACTCAGGGCAA
GGTGCAGAAGAATTCAAGAATGAAGTTGCATTGGTAGCCAAACTTCAACATAGAAACCTA
GTGAGGCTACTGGGATTTTGCTTAGAAGGAGAAGAAAAGATACTCATTTATGAATTTGTG
CCCAACAAAAGCTTGGACTACTTACTATTCGATCCACAAGAAGAAAAGTTGAATTGGTCA
AAACGTTACAAGATTATAGGAGGAATAGCTCGAGGGATGCTTTATCTTCATGAAGATTCC
CGACTTAGAATTATACACCGTGATCTCAAAGCTAGCAATGTTCTATTAGATGGGGATATG
AACGCAAAAATTTCAGATTTTGGCATGGCTAGGATCTTTGGTGTGGATCAAACTCAAGGA
AATACAAACCGAGTTGTTGGAACATATGGTTATATGTCTCCAGAGTATGCAATGCATGGA
CAATTCTCAGTAAAGTCTGATGTGTTTAGCTTTGGTGTCTTAGTTTTGGAGATTATAAGT
GGCAAGAAAAATAATACATTTTACCAATCAGAATGTGCAGAGGACCTTCTAAGCTATGCT
TGGAAACTCTGGAGGGAGGAAAGACCGTTGGAATTAATGGATTCTACTTTGGAAGGGTCA
TATTCAAGAAATGAAGTCATTAGATGCATTCATATTGGCTTATTGTGCGTCCAAGAAGAT
CCAGATGCTAGACCTTCTATGGCAACAATTGTTGTAATGCTTAACAGTTACTCTGTTACT
CTATCAATTCCTCAACAACCTGCATTCTTTGCTCATAGTAGAACAAAGTAAAAAACGGCA
AAAGCCTTAGAATTAGATCAATCTACAAACAAGTCAATATCATGGTCTGTGAATGAAATG
TCGATTACTGAACTAGACCCAAGGTAATGTGAGAAGTCCAGGCCATATCAAAGATTGAAG
GATAGCTCTATGGTGCGAGATGAACCCAAATGACAATCTGCACTATCGATAAAGGCGGTG
ATTGTTCGGGTATATCTCCTTATTGGAGTTTGAGACCCAATTGGTTTGTTAAAGAATTTC
AATTTGATTTGGTTTAGGTATAATATATTTTAATATATTATATCTAATTTGTGGAGACCT
AATTCAATTTGGTATCAATTAGGGTTTGATTAAAAATCTCAAGATTGAATATATATATAT
ATATATATATTATATTCACTAATAATTTTAATCAAATTTTTTTAGGTCTAGTAGATGTAA
AAAAGTTTTAAAAAAAAATAATCAGAAGTGAGGGTGATGACACTGTATATCTGTATGCGG
TAGATGGGTTTGTATGTATATATGTGTTGAGTTTTAAGTTTCTTCGTGAAGTAATGTTAG
AAATCTTAAATATTTTATCAAAATTTTATCAAATATTTTATATGGGTGTAAAATACATAC
AATATGGATTATGTGAATTCCACAACACGTGAGATATTTGATAAACACGCGGCCATAGTC
GTTGAGGGAGTTGGTGAGTAGCAAACTCGGCGACGCTTATTAAAGGGACCAGGACGAGGG
TAGTGAATCCGAACCACCTCACAACGCTAGAGAGAGAAAGAGAGAGAGAGAGAGAGAGAG
AAGAGGAAAATGGAGGAGAAGAATTGGAGCAGTATTGAAGTGAGTGGTATGCAATTCGGT
TACGATGGCCAATCACCGGTATTCATCGACTTCACCCTCAAGATCTTGCCCGGATCTCGA
TGCCTTCTCGTCGGCGCCAATGGTTCTGGGAAGACCACTTTGCTGAAGATTTTGGCTGGG
AAGCATATGGTTGGTGGAAGAGATGTTGTGCGGGTGCTGAATTGTTCAGCTTTTCATGAC
ACGCATCTAGTCTGTAGTGGTGATTTATCCTATTTGGGAGGATCTTGGAGTAAAACTGTT
GGGTCTGCTGGAGAGATTCCACTTCAAGGAGACTTCTCTGCTGAACATATGATATTCGGA
GTTGAAGGGGTTGATCCTGTTAGACGAGAGAAGCTAATTGAATTGCTAGACATTGATCTA
CAATGGCGAATGCACAAGGTTTCTGATGGTCAGCGACGTCGAGTCCAAATCTGCATGGGT
CTCCTTCATCCTTTTCAGGTTCTTTTGCTAGATGAGGTTACAGTTGATTTAGATGTCGTC
GCAAGGCTGGATTTGCTGGACTTCTTCAAGGAAGAATGTGAGCAGAGAGGAGCTACCATT
GTGTATGCAACCCATATTTTTGATGGACTGGAAACATGGGCGACAGATCTTGCATATATC
CATGCTGGTGAGTTAAAGAGGACTGATAAATTATCCGAGCTTGGTGAGTTGAAGAACTCT
GCCAATCTGCTTTCAGTGGTCGAGTCTTGGCTTCGTTCTGAAACAAATACTGAGAAAAAG
AAACCCACCAATCCTCCAGCTCAAAACCAGAAAACTTCTCCCTTCGATTCCTCTCCTTTT
AGGTCATCCAGACACATGGCCTACTATCGTTGACCTCTCTAAATTGGTTATTTTATCTGA
TACTTACAATTGAAAGTCATCTATACAGTGGTAGTTTTAGCTGATATTTCAAATTGAAGG
TCATCTATACAATGGTAGATACAAAGAGAAGGTGATATCGGCTGGAAGTCGGTAATAATG
CTGTTTCAGTGCAGCTTTTTGTTTAAGTAGGCATCATATAGTTTAGTTTCTTTCCTAAAA
ATCTCTGAAGAAATTAGGGTTGCAATTACTGCTAGCATTTTGGGTTATTTTGTTACATGT
TGAAACTCTTTGAATAATGGCCTCTGGCATATGTTATTGTTAACTTGTAACAGAAATAGT
GTGTTTGCAATATATCAACAATTGCTTCCATTTGAATTCTGTGATCATCTATGATACCCT
AAGAAGCACGGACACTTCTAAGAAGGTGACGTATCCGTGTCGTGTCCGTGTCGGACACCG
ACACTC
>TeaL_174161
ACTACTCGTCTCTCAGGTGTATCCTAAAACATAGCAAAATAATGGAAACAACAAAAAAAT
AAAACAATTTGATTATCAGTTAAATTAAAGCCAACTAAATATTGGCCAGCCATCAATATA
GTTTATAAACAGAGGATTAATTCAGTATCATTGCATAAATATGGCACAACTTTAATGCTT
TTGTTAGGTTTGCAATGGCATAGCACATCATCATCACTGTTATTACAAGATTTGCAAAAT
TATTGTAGGAGTGAATGACTTCTGCAAGAAAAGGGGGAAAAAAATGTATATAGGAATAGA
AGTTGAATAATTAAACAGAAAAAGATCAGAAGTTAAAGCTAATTTTTGGATCATTTTTAT
TTATCAAAGACAACTAAACATATAGTGGATGTCAAGCCCTCGTATACTCCAAACTCACTG
CTCGTGTCGCTCAGGTGTATCCATATAGATAGATCTTGGGAGCAATAAGCTGAAGATAGC
TTGCAACATAGACCGAATTAGTGATGAGATTCCATTCATTGCGGTCTCACCCCC
>TeaL_174162
GAAACCCGGTGGATCTTTGGACCTTTGATGATCTTCCTTCCATGGTGGAGGGAGTTTTCT
GAGCAACCTTCCCGCTTGCTGGTTTTCTGTAAATAAGGCTACAAGTCAGTAATTTTCCTT
GCTCTAATAGATTCTTGTATATTTCATCACATGCATTTCTTGGAATAGGATTCTTCGCAA
TAATCTTGCGACAATCAAGATTACATGTTTGTGTTTTGGGATTTAAACCATTCACTGAAA
CCACAATTGATTGTGTTTTGGGATTTTAAACCACAATTCGCAAGATTATTGCAAGAGTGA
TTATTACAAAGAATCCTAGTCCGCATTCCTGTTGGTTCATTCATTTTCTCTATGAAAGGA
TATCTAGCTTTATTGTAGGCTTTTTGTTTTTGTGTTTTTGTTTTCAGGTGTGTTTATTGT
TGAAGTGGTGACAGACAGTAAACTATGCTCAAGCCATATATGGAGGGTGTGTTATCAATT
TGGCTTTTGGTAATGTGGAGCAAGTAAAT
>TeaL_174163
AACCTAGTATTATACAAAGCAGTGGTATAAAAACTCCGAAACAAAATAAACAAATCAAAA
GACTTTTAACAACCCTTAGGCCTAGAGTATTTTGGGGGAAGAGATGGGCACCTTTCATTC
ATATGTGGGTATGGATCCATTGTATTGTATCCAGGTAATTCCATTCTATACTTCCCTCGA
ATTTGGCAGAAAGGGAGCTTCACAGTGTCCGCATCATTGCACCACTTTGGCAGGCGGCTT
GAATTGTTTTCAAAGAACTTGAGTGTGTAAGCATCTTTTATCGTAAACTCTGTAACTTGA
ATGGAGTTTGCAATTGGATCAAACAACCCTGCTTCCTTGTACATTTCAAGAATGAAAACG
ACACATGATGTAGACTTTCCATCAGTGTATATCCAATCGTCTTGCTCGGGAATTGTCAAC
AATTCATCAAAAGATGACCCACGCCTTTCAGCTTCTACAATAATTTCAGGAAGATCAAGG
CCCTTAGTTTCAAGTCGCTTGTTCAAGGCTTCATTCCACATGTTAGCAGCATAATCAGGC
TGTACATTATTCCAAACGGTCATAACAGAAGCAACCACATGAGCATCCAAGGGAGGCGGA
TAGTTCCCATCAATAGTGTCAATCCAGCTAAATATCAGGTTATGATAACCATAAGGCTTG
CCCACCATGCTTAAAGCATACTCCCAAGCAGCAGTCTCATTAAACTTGGCCCGGACATCA
GGATGCAAAGGAAGAAGTGCAATATGTGGATTGGACTCATCTTTAGTGAGCTCAAAGTTC
CACCACTCATCCCATGGCAAAACATCAATTATAACATATCCCTCCTCATCTTCATGTCCA
GATTCTGCAACCCATAGCTTTCCTTCAGGATCCTTTAAGCAAACTGCGCTATGACCAGCA
TAAGCTCCCGTGACCCACTTCTCCAGAGTCTCAAAACCGCCCCATCGGCCCCGGATTTTG
GATACTGCGAGGAAATCTCCAGAGTGAATATCATCAACACTAATGTTTGTAACCCATGGC
TGAGGACGTTGTACAAAGGTAGCCCCCATATGACTCTTGAGAAACCCAATGTTTGAGCTC
TCACCCCATCCTGTATTTGTGAATAAGGGAAAGACATCCCACAGCGCTTCAAGGGTCCCA
AGCATTCCCGCTTCCATGAGAAAAATTGAAACACCCTTATGTTTCACATATTCAAACTCA
GCTTTCCCTTCCCATTCCTTGAACTCAAGGGTATGTTCACGAGCTAAAAAATAGTAGTCC
CATGTCACACGGTATGGAGTTGCAAAGAGATAAAGATCCATACATGTCCAACTATG
>TeaL_174164
AAAATAAGCCATAAATTGTCTTGGGTTTGATTGGGCGATTTCAGGGTTAGGGTTTTATTG
GATAGGAAAATTTAGGGTTTTATATATATGGCGGCAGGAAGACACGGGGGTTATCGTGAT
AATGAATTCAGGGACCGTGAGAGGGATTTGTCTTATTCCAATGGTGAGTATGATAGGATT
AGAAACAGTGATCGTAACCGGGGGATAAGGGATAGAGCTAGGGTTAGACAGAAGGATATT
AAGGAGAGGGAAGTAAGTAATGGTGGGTACCGCTCTGCTTCAAGTAGGAGTGATTCTGGT
AGCAGCAGCGGTGGTTCAAAGCCGTGTCAATTTCCTGTAACAGTGGCGGATCGAGAGCCG
GGTGAATTGTCAAGGCTTCAACGTTAGAGAATGGGGTTCGGCCGCCTGTGGAGAGTAAGA
AGAGGAAGTTTTCGCCAATTGTTTGGGATAGAGATGAAAAGGAATCGAGTAATACATCTA
GGAGTAGAGTTACCCCAGCTGCTACTAGTCTCCCTCCTCCGCCACCACTTCCTAAGTCCT
ATCGTCAGTCACCTAACATTATTCCAGATGGCGGTGTACGAATTTCTCCCCTAAAAGAGA
GTAGCCTTCAGAGCTCAGAACCTTCACCGGATAAGCTTCCTGTGGAGCTTGGATTACATG
TGTCTGCTGTATCTGAGTCTTCAGTGGATTTATCTTCTTCTCCACCTCAGGAGCAGCGAC
GGGGTAACTATCAGGAAACAGAACAACTAGAAGATGAAGACTACATTCCGACAAGGCATA
TATCAGCTTCTCGATGGGCTGGTGATGCCAATTCCTCAGCCGATGAAGGTGAAATTTCTG
ATGATGAAGAAATGCCAAAAAGGAGGAAGAAAATGCCTCCTTCTGAGTCAATTGAAAGGA
GGGTACAAAGTAATTCGTTAACTCCTGAGCCCGGGGAACTTAAGAGAGAAGCCTCTGAAG
GAACTAGGGCAAGGTCATCTGAATCTGATGAAGGAGGTTACCGTGGTAGGTCTTCCAGTA
GAGATGATAACCCTGTAGATGATTCTGACAAGAATGATTACATGGTAATAGATGAGGAAC
ACAATAGAAATGGCTCTAGTGTTAGCCAGTCAGATACAGAATCAGTGGATGACCATGATT
CTCATGGCACACCAGAGCCTGTGGGCCCACCACAAAGAACTGTAAACATGCTTCAGGGGT
GTAGAAGTGTTGATGAGTTTGAGAGACTGAATAAGATAGACGAAGGAACTTATGGGGTCG
TTTACAGAGCCAAAGATAAGAAAACTGGAGAAATTGTTGCACTGAAGAAGGTTAAGATGG
AAAAAGAAAGAGAAGGTTTTCCTTTGACTTCACTGCGGGAAATAAACATTCTTCTTTCTT
TTCATCACCCATCAATTGTGGATGTCAAAGAAGTGGTGGTGGGAAGCAGTCTTGATAGTG
TCTTTATGGTATGGTGTCAAGTATCTTCATGACAACTGGGTGCTTCACCGGGATTTGAAG
ACATCAAATCTGCTTTTTAATAATCAGGGTGAGTTGAAGATCTGTGACTTTGGGTTGTCT
CGTCAATATGGCAGCCCATTGAAGCCATATACTCATTTGGTTGTGACCTTGTGGTACAGG
GCACCTGAGCTTTTGTTGGGAGCAAAGCAGTATTCTACAGCAATTGACATGTGGTCATTG
GGTTGTATAATGGCTGAACTATTAGCAAAAGGGCCATTGTTTAATGGGAAAACAGAGTTT
GATCAGCTTGACAAGATTTTCAGAATCCTTGGCACGCCAAATGAGACTATTTGGCCTGGG
TTTTCCAAACTTCCTGGGGTTAAGGTGAACTTCGTGAAGCATCAGTATAACCTATTGCGT
AGGAAATTTCCAGCTACATCTTTCACTGGATCTCCGGTTCTCTCTGATGCTGGATTTGAC
TTATTGAACCAACTTTTAACTTATGACCCTGAGAAGCGAATAACAGCTGAAGATGCTCTT
AAGCATGAGTGGTTTCGTGAAGTTCCTCTTCCCAAGTCTAAAGAATTCATGCCTACTTTT
CCAGCTCAACATGCACAAGACAGGCGTTTGCGAAGGATAATGAAGAGTCCAGATCCTTTA
GAGGAGCAGCGTCGAAAAGAGTTGCAGCAAGGGGAACTAGGGACTGGTGGTTTGTTTGGC
TGAGAGAAATGAGTGTGCCTGGATGCGTTTGATATCTCCTTGTTTCAGTTTTTAACAGTT
TAAGCAAATTGACATGGTTGAACCATTGAGTGGTGTTAAGCAGGCATTCTTGAGGACCTG
GATGGAGAGGCATAATTCTTTTGCCTGTTGTGCAATCAGACCTGTACCAGGATGACTTTA
TTTCTCAAGCTTTGGCTGTTATATAGAAATGCACCTCTGACACTGCTTGCATCGCAAGGT
GTGGCAAGACGGCCTTCTTTTGAGAAGAAGTTTCAATTGAAACTTGTGTATGTAACATAT
TTTCATTGGTACTTTGTAAACAATTCTCTTAAAATTTTTAATTTGCTTTTGAATATTGGA
GTAGTATGGATTTAATACCTACAATCAGTTATACCCTTTTTAATCATCGTATTGTGTTTG
CAAGAGACGTTTGGTGTAAAGAGGAGGGGACGCTCTTACCTTTTCATTGAAGAAGAATTT
GACCGAAACTATTCCACATTGAAGTATCAAAGCAAGCAGGTTGAGGAGGTTACCTGCACA
AACTGGAATATATAGAATTTCCAATTATGTTAACTGTTCAGAATTCATTTTGTCCCTTCA
GTCTCAATAGAGGGACTTCATCCCATCATCCCGCAGGTCCAAGGC
>TeaL_174165
GTGATGCCGATCGGTGATGGTGGCATGGCAGTAGCCATGCTGATGGTGAACACGTTTTTC
TGTGTGGTGCTAGTAGTGGTGCGACGAAGGTCTGGCATGGTGGTGGGGTGGCGACAGCAG
TGATGGTGACGGTGATGGTGGCAGTAGCCATGCTGATGGTGGTGTGGTGGTGGTAGTGTG
GTGGCATTGGTAAGAGTTTAGTTTGGAAAACATTTTCCACCTTTTAAAAGTGGAAAACAT
TTTCTATCCAAATAGGCTTGTTTTCTGTTGACCATAGAAAATGTTTTCCATTGACTTTCG
TTTTCTATTGTATCAATCACCTGAAAATACAAAAAAATATTTTTCTAGAAAACATTTTCC
ACCCAAACAAACAGAGTGTTAATCTTAATGAAAGTTGCATATGCATTGACGTTTTGTCCT
TCTCTTTTTGGACCATCCATCCTGTTTACTGCAGTAATGTTGTGATAAAAAACATGACAA
TCCTGGCTCCACTCAATGCTCCAAATACCGATGGTATAGACCCAGACTCGAGCATTAATG
TGTGTATTGAAGATTGTTATATCGAGAGTGGAGATGATCTTGTAGCGGTGAAGAGCGGGT
GGGACCAATACGGTATAGCAATGGCACGTCCAAGCTCTAACATCATCATAAGGAGAGTCT
CAGGCACAACTCCGACATGCTCTGGGGTTGGAATAGGCAGTGAAATGTCCGGTGGGATTT
CAAATGTTATTGTGGAGGATTTACACATTAGAGATTCAGCAGCTGGGATGAGAATAAAAA
CCGATAAGGGAAGAGGGGGATATATATCCAATATCACTGTAAATAACATATCAATGGAGA
GAGTTAAAATACCCATACGGTTCAGTAGAGGTGCCAATGATCACCCGGATGAGGGGTGGG
ACCCGAAAGCTATGCCGAAAGTAAAGGGTATTTTTATAAGTAATGTGATCAGTATAGACT
CCTTAAAAGCCCCATTGTTAGAGGGTATTGAGGGTGCACCATATGAAGGTATATGCATGA
GAAGTGTGAGTATACTTGGCTTAGCACCATCTGCAAAGTGGAATTGTGAATTTGTTTTGG
GGTTCACTCATGGGGTAACCCCATTGCCGTGTCCACAGTTGCAGAGCAATAGATCTTCAT
CTTGGTGTTCATACTCGTGAGCTGCTTTTTATGCTGTTGGTTTTCTCATATGCGGTTGAT
ACGACAGGATTGCAAAGCAGGAGTTGATTGGGTATGGTTTGTGCATATCATAGCCTCATA
CGGATGATAGAGGTCTCAATCTCAATCAAAATGTGAACTTGTTGACATTCTTGGCAACGA
GGGTCAGACTCGGACTAGGACTCGGATTTTTTATGTGGATGAGATGAGATGTCTTCTGAT
CTCTACATTTATTTGAAATGGGATCTGTTCACAATTTTATACTTGAACAGCTTCCTTTGT
AGTAAGTTCAACTTTTTCTTTTCATTGCATTGTCATTGTCAGTCAACATTAGGATGCAAA
ATTTGGGGTGTTGAACCCAAAAACCGATCTCTGACAGAAAGAATTACATTCATAGGA
>TeaL_174166
GAACACACATCCATTCTGCTCTGGGTAACAACCCTGAAGTGAAAACATTAGGGCTTGAAT
GACTACTACAATCATGGTTTCTCCAGCCCACAAAACGACACGTCTCTTGCGATCTTAGCT
CCTCTTCCTTTAGCCATATATAGACCTACATGATGCATCAGTTCCTGTGGGTGAGCTATG
GCATCTTTAATGTCTCTTGCAATGGAAACTGGAAAATCAAATGTTGCACAGCCACCAGAA
TAGACAATGACTTCCTCAAGAGGGGTGAGAAAGCCTCGGTTTCGGGAGGAAAGTGTGGAG
CAAACAAAATCCAGAACGCATATATCTGTGCATATTCCCACCACCAATATAGTTTTAATC
TGGTTATTTTTCACCCAATCCACAAACACATTAGAACCATCCTCTTCCATTGAACCCAGA
TATCCATCGTAGCAATCTTTTCGCCTTATCGTTACATTTGGTTCCTTCTGCAACCATTTC
AGAGCAGGAACCAAATTGGATTCATCAGTGCCAATGATGCAATGAGGAGGATAGGGATGT
TCGAGTTTTCCAGGATGGTGGGAATCAAGAAATGCAAGAATTGGCCATTTCTTGTTGCAA
AACACTTTTGCCAGTCTTGCCGATTCATTGATCATTTCATTGATCTGACTGTTGGGCTCT
GTGGGTGCCAGATTTCCAGCCCCAATAGTGCAGAAGCCATTGATGATGTCGACGAGAACT
AAACCAGTCTTGACATCTTCAGATAAAACTACTGATTCTTCCTCAAATGGAATTTCATTC
TTCAAAAGATCTACTGTCTTCAATACCATCTCTTCAAAACCCCTTCTAATATTTAAGCAA
ATTTGTGGAAGCCGCCAGGCCATGTAGATGGGTGCCATTCCCCAACCAAGGATGGTCCCA
ATTTTACTGCTCCCTGTGCTCCCAGTTTCTTGCAATAAACTACTGCTTACCTGTAAAAGC
TTTCTTCCTACTTGTATCACAATCCCTCGGTTTGCCTCTTCAAAAACTGTAAGTCTGAAT
GTAGCCACTGATCAAGTTCTAGTTTGAGGCTTGATATTTCTCTCTAATACTTTTTAATCA
AACTTTTCATCAATAATC
>TeaL_174167
TATTCAACAACAAAATAAATAAATCAAGAAAAGAATGAGGGGGTTAGCCTGATTTAAGCT
GGCAACTTTCCATAAAATTTTCAAAACCAGGACCGGGTAGAGATCACTAAGACTAAGAGA
TAAGGCGGCCAAGTGACTGCAACACTTCAAATTGCTGTCAGGCATAACTTTTCAACTCTT
CATAAAAGGATCAACTCCCGAAAGCATATTGTGTTTTAGAAAGCTATTTCCATTACAAAC
TCATAAAATCTATTTCCAAATAGTATATAGAAAAGAAAATCTTACAAAAGTCAAGTACAA
GTCCCATCAGTAAGGAAATTCAATTGAAAAGAGGTCCTCAACATAGTTCACTACAGCATT
TGAAACCCCCTACCCCATGCCAAATCTTAATTATGCAGCTATCACTCGGTCATAACAGGC
TTATTTTCGTTAGCTTTTGGCCTGTGTTCCTTTGGTTTCTGCTCCTCAGCTTTCCTCTTG
TCAGAAGAACCACCCTTCTGGCTGAGGAATGACCTGAAGAGAGGCGAATTGACGTCGTAG
ATCATTGTTCCTTTTGATTCGAAACGAAAACTACTTCTTCTTCAATTTCAAAACCCTCGG
AGCTCGTAAACCCTAATTCTCGGCTCCCTATGAAAACGCTGATTATATTGATTTTATACA
CTCTGTGTGGTAGCGGATCGAGGCAGTCAAATGGCCCAACCGCCTTTAATGTTATGTAAT
TGGGCCTACAAGCCCACAATTTGGCCCCAAATGCCTGTTTCCCGCCACAAAGTTATGTTC
ATGGAATTGAAGTTTGGGCCATGGCTCCCAGAAAAAATTTGAACCATGGCTTTCAATTCT
CT
>TeaL_174168
GGGCCATGGTTTCAGCAAATCAGTATTTGGCGCTCAGACAGTTATACTGTGTGACCAGGT
ATTTCGTTGATATACTAGTTTTTAAGTTTACTAATCAACATTGACGTTGTTGGTGACACC
TTCCCTCTTGGGTGTGCTTTCGACGAATCGATTGTTCATCACAAGTACTTCGAGTACAAT
TCGGATTCAAAAAATTCTACTTACAGCACCAAGAATGGAATTTACTCAGAAGGTTGTGGA
CTAGATAATGTAATGATATCGTGGGGGCATGACGATTACATGTATTTGGTGGCTAAGGAA
AATGGAACGACTTTGCCTCCAGCTGCATTGTTCATCATCCGATACCACTCTTTTTATCCA
TTACATAAGTCAGGAGCGTACAAACATTTGATGAATGAGGATGATGTTGAGAATTTGAAG
TGGCTGAAAATTTTCAACAAATATGACCTCTATAGTAAGAGCAAAGTGCACATTGATGTT
GAGAAGGTCAAGCCATACTATCTTTCTCTTATTGAGAAGTATTTCCTAGCCAAGCTGAGA
TGGTGAACATTCTAAATTGAAGACATTGATTTGAGAAATCACAGATTTTATTTTATTTTT
CTTTTTGTGATTGATTCATGCACTCGTATAAAACACAACAGAGATTTGTGGGTTCTTTGT
AAAACCTCTGATGNNNNNNNATTTAAAGGCATTTGGCGGGATGTAATGTCATTCCTTCGG
CATTTTTTTCCTTTTAATTTCTACTAGATTGTTGATGATGAGCTTTTCTGTAGATATTAT
ACTCTCTCTCTATTTATTGCTTTTGCCCAAGACAAAACATACACAGGTAGAATGATGTTG
GGAATGAACTTATTGGATTTTTTTCTTGAAG
>TeaL_174169
TACTTGGATAAAAACTCAAGAGACTTACAAGTTCACATCCGACCCAAATTTCATCACTCA
AAACTAAAAACTACAGATACTAGAAAAATAGAATACCACGAAAAACACTTTTGTGACTGC
CTGCCTGTCGAGAACTCAGATCTGCACCTGAATGTTTAACACCACCACCATCCCCCAAAG
GAGGGCTATTGAGCAGCTACAAGATCCAACAGAACATAAAAACAAAATTTACCAAATTTA
AAACAGAATTTACCAAATTTAAAACAGACAATAAGTCTACTTCTCTTAATATGAAAACCC
TTAAATGAACCGATCATTTCTTCTTCTGAGCAGCCTTGGTGACCTTGGCACCAGATGGAT
CCTTCTTCTCAACACTCTTGATGACACCAACAGCAACAGTTTGACGCATGTCTCTCACAG
CAAAACGACCAAGTGGTGGGTACTCGGAAAAAGTCTCCACCACCATGGGCTTTGTTGGAA
TCATCTTCACCATCCCAGCATCACCGTTCTTCAAGAATTTGGGCTCCTTCTCGAGCTCCT
TCCCAGACCTCCTGTCAATCTTGGTCAGAATCTCAGCAAATTTGACTGCAATGTGGGAAG
TGTGGCAATCGAGAACTGGGGCATAACCATTTCCAATTTGGCCAGGATGGTTCATGATAA
TGACCTGGGAAGTAAAGTTGGCAGCTTCCTTTGCAGGATCGTCCTTGGAGTTTGAGGCAA
CAAACCCCCGTTTGAGATCCTTGACAGCAACATTTTTTACATTGAAACCAACATTGTCGC
CTGGTAGGGCCTCCAGGAGAGCCTCGTGGTGCATTTCTACTGACTTAACTTCAGTGGTGA
GACCAGTTGGGCCAAAAGTGACAACCATGCCGGGTTTGATTAAACCAGTCTCAACACGGC
CAACAGGGACAGTGCCAATGCCACCAATCTTGTAGACGTCCTGAAGTGGGAGACGGAGAG
GCTTGTCCGAGGGCCTCTTGGGTTCCGAAATCATGTCAAGGGCATCGAGCAGGGTTGGGC
CCTTGTACCAGTCAAGGTTGGTTGACCTTTCAATCATGTTGTCACCCTCAAATCCAGAGA
TTGGGACAAAGGGGATCTTGTCAGGGTTATAACCCACCTTCTTCAGATAGGAAGACACTT
CCTTAACAATTTCATCATACCTTGCCTTTGAATACTTTGGGGTTGTTGCATCCATCTTGT
TGCAACAGCAGATCATTTGCTTGACACCAAGGGTAAAGGCAAGCAAAGCATGCTCACGTG
TCTGACCATCCTTGGAAATACCAGCTTCAAACCCACCAGTTGTTGAGTCAATGATAAGGA
CTGCACAGTCAGCCTGTGAGGTACCAGTGATCATGTTCTTGATAAAGTCACGATGGCCAG
GGGCATCAATGACAGTGCAGTAGTATTTAGTGGTCTCAAACTTCCACAAAGCAATATCAA
TGGTAATACCACGTTCACGTTCAGCCTTGAGCTTGTCCAAGACCCATGCATACTTGAATG
AACGTTTGTTCATCTCAGCAGCTTCCTTCTCAAATCTCTCGATGACACGCTTGTCAATAC
CCCCAAGCTTGTAGATCAAATGACCAGTGGTGGTCGACTTCCCAGAGTCGACATGGCCAA
TGACCACGATGTTAATGTGAACTTTTTCCTTACCCATTTATCAAAACCTTTAGACTACGA
AAAGACTATTGAAGAGAGAGAGAGAGAGAGTGAGTTGGGATCGATCGGCTTGAAGCTCTC
TTGCACAAGAGACAGGGCCGAGAGCAAGCGCAGAGAGGGGGAGAAGTATGAGCCTCAGAG
CTGCTTATGTACCCCCATAGCTAGGGTTTTTTATTAGCCATCGGATTGTTAATGTGAATT
TTTCCTTACCCATTTATCAAAACCTGAGAGAGAATAAAATTTAAAATGAGAAAACTAAAA
TTTCAACAGAACATAAATAACAACTTGATAATAAAGTTCAACAAGTACGTAAAAGCAGCA
GGACAGATGAAATCTTATTCAGTACTCCAACCAAAACATTAGGCCTTTAACAACAGGCTG
TAACATTGATTTTACTCTGAAACTACTGTCTATATTATCTTTAAAAGAGGTACACACAAG
AATCCAACTCGATAAAAACAGCAAAAACCCTGTCACCTCTCCATTCTATGTCCAATACAA
AAAAGAAAATGAACGATGAAGCAACGGAAGACCACCATTACTTTTCCATGCAATACCGTC
CATATTAATTTTTTCACTGTATGCCACCATTCATAATGTAGCTTTATTGTGAAAAGTGAT
GAAGAACAACTTCATTAACTTCTAGCTCCAATTTTCAAAACCCTAACAAAATCATCAACA
ATGTGTACAGAGGCGAAAATCCATCTTAACAAATCTGAGGTAGGATCAATCTGATTGAGC
AATATCTGATGTCGAAGTTAATGGCGGCGAAACCATTGGGAAGTTGACGGCGGCGAACCA
CGGTCAAACTGTATATCAACAGAGAAGAGAGAGAAGAAGAGTTTTTTTTATTTTTTATTT
TAG
>TeaL_174170
CAACGATTGGGTTGGGATGAGTAATTGACCCACGCACGGACCCCCCACCAATTTCCTTTT
CTTTCCTTTCCTTTCCTTCGCTTCCCTACTAGGCTACTGCTATTATATCATAAGATAAAA
TTAGGGTTTACAGATTTCCACTCTTGTCCGGCTCTTCTATTCTATCACTTTTTCCAACCT
TATACGAGAGAGAGAGAGAGAGAGAGAGCGGGAGCAAGCAAGGAAGGAACGATACGATGA
CGGGGAAGGCGAAGCCGAAGAAGCACACGGCGAAGGAAATCGCGGCGAAGGTAGACGCAG
CCACCACGAACAAGGGCGGAGGCAAGGCGGGGCTGGTGGACAGGTCAGGGCTGGACAAGG
GAGGCCACGCCAAGCTCGAATGCCCTCTCTGTAAGGTCACCGCACCAGACATCAAGTCGA
TGCAGATTCACCACGACGCTAAGCACCCTAAGATCCCCTTCGATGAGTCCAAGCTCAACA
ATCTCCACGCCGCCGTTCATGTCGCCGAATCCTCCTCCAAGCCCCGCCCTGGCATCCGCG
GCAGCCTCAAAAAATGAAAAAAAAACTCTTCTGCTTTTTTCATCACTCAAATAACGCCCC
TCTTAATTATGTTATATGTTGTTATGTCTTGGTTTATGGTTATCGACTCGAATTTCTATG
CTTCTATTTCTTGGTTTCTTCCTTCTTGATCTTAGTTTTGATCATACTTATGGCAGATAT
ATATATATATATATTGTCTTCTCTTGTATTGATTAAACTGATTATTTAAGTTGGATTCGA
GATTTTGGGTTAAGAATTCCATTAATTTTGGTGTCTGATTGAGTATTTGCTTGCACTGGC
TATTTCTAAGATCGTTGTGTATGAAGTCAAAGACTTTTTAATTATAGGGGAAGCAGATAT
ATTTGACTCTGTATTCTTCAAAACTGAATAAAG
>TeaL_174171
CCACAGTTCTGGTTCCACTAAACATTAGTTATTTGTGAATAACATGATAAACATGGGATA
GCTGTAGTTCGAGAACAGCTACGTTACGGCCTTCAAAAGGCCCGGTATGTATTTAGCCCA
CAACACCAAAATTGGTGGAACAAACAACAGGTATTGGTGGAACAAACAGTAGGTGATGGA
ATGTGAAGATATAGAATGCATTTGATCTAACACAGTATGCTACAAATTATTAGAGCAAAA
TAAAAAGAAAAACAGAGACATGGACACTACAATGTTCAGAGCAAAAGAAAAAGAAAAATA
GAGACATGCACACTATAATTTTGTGCAATATTTATAGTCAAAATACAAAATCAAAAATGC
ATGGTACAAAAAATAAATTAGTAACGCAAAAGAAAAAGAAAAACCAAGACATGCATTCGA
TCGAGAAGGCGGATTGCTGAATTCAAGGACTGCTGATGTCCACTGCTGATGAAGGAAGTT
AATGAAGTATATGTATTGATATTTGTAGAAGTGGATTGTTGGAAGTAATGGTTTAAGGGG
ATATGGATAGATGGGTGGGGATTTGCTTTTTTTTATATCTATCTGTTATAGGATACGGAT
AGATGGGTGTTTTTTGTTTTTAGATTTGTTTGAGGTGGGAGAGTAACGTGGGAGAGGAAT
ATACGTGGGAGAGGGATATGTATCTATTGTAGGAGTTGTGGAAGAGTGAAAGTCATGACA
TTTTTTTTTTTGACAGCTTTTTATGGATAGGTTTTGTTTTTTTTTTTGACAACTTTTATG
GATAGGTTTTGTTAGGAGTTTATATTGTTCCGAAAGTCTTTGAGAGAGAAGAAAAAAAGC
TATAAACTAAAAAGAGAGTTGCCACGTATTTTTTAAAATTATGAGAATTTTAGAATGACA
TTTTGAAGGCTTTTGGAAATGCCACTACATTCTATTATACATACATATATATATATATAT
ATATATATATATATAGTATAGTATAGTATAGATAGATATAGAAGTATAGATATAGATAGG
TTTACAAAGCTTTGCTAAGTGAAAAGGCCTCCAAGAAATAAAGCCTCCATTTTGCCAATC
TCATCTCATAATTATCCCCAAAACTTTGTCCTAAAATCTCTGCATTGGCCACATGGATAT
TAGTAATCCTATGCGTTTAAAATTAAAATATAAAAAAGTACCCCCAAAAAAAAAAAATAA
TTAGACAATATATTTTTGTTTTGCTTTAATATTTTAATTTTATACACTTAGCATTAATGC
ATTGCGGAACTAATTCAATCCATCATAGTTATTCAAGTACTAGCTCTTTTATCAAATGAA
AAATCTTTGTTATTTCCTAATCCTATATCAATCTCGGTTTGTGGCAATGGAGCCACTTGG
CTTTGGCTCGAGCTCGGCTCTTGGTTGTTGTGGACATCAGGGTCCATATAACCAAGCTCA
ATATTGTGATGGTGGTGGTGATGTGACAACGATCCATCATCACCACCACCCCTTTGGTAG
CGGTGGGGGTGGTGGTACGAAGGGGAGGCAGATCCGTCGGTGTCCCAATGCTCGGCATCG
AAGTTTGTTGCATTTGGGGATGTATGGAGGCTGTCGGTCATCTCAGATTTGTGTTGGCGG
AGGAGGTAGACAGGAGACATGTGGTGGGACGGTGTTGCAGGGCGGCTCGACATCGGGGTC
ACGGTGCCGGACTTCTGGATCTCTTTGATGTGTTTTCTAGCTGTGTGGTGCCAGTTTCGT
AGAGCCGCTGCTACTCTCTCGTTGAATATGGTTGGCTTCATTGTTGAACCCATCTGAGTT
ACAAGGGCATACAGAGGGAGAGTAACGTAGCTGCACAGAATCTGTATGATAACTCCCATG
GAGATTCTGATAATCACATCTTCCAAATGCTCATGGAAACATGACTTAATTCCAAATTCA
TACAAAGTCCATGCAAAGAAAGCAAGCTGAAAGGCATTCTCAAAGAGGACAAAGTTGATG
AGGTAGAGAATGAGGCGGGGACGGTTAAACCAAAAGAGGTCATCACCAGGCTGAACCACT
GGGACTCCCTTCACTACCTCTCCTCTCTCTTGTATATTCAGCCCCATCTTTGTTATTATC
ACCTGTAATTTTGTTCCCACCAACAGTATGATAATTAAGGGGATAAATGGTAGCCAAAGA
TACGAATACAAGCCATGGGTATTAAAGAGTAGGAAAACCACAGCAAAGAACCAGATTGGT
GGACTAATTCCCACAACCACCTTGAAATCTTCTTCAAGTGACCTATTGATATACTTCTGA
AAATCAAATTTTGAATGGCTTTGAGGTGCCAAATGTGCCATGATGAATCCATGTCTCAGC
GTCAAGTAATCAACTTTTGGAACCGACCTTACAAATTGTCTGAAAAAGCAAACAATCCAA
ATGAGTACTGGATTCTTGGTCCAGAAGCTCAAATGCCTTCGCCCGAATGAAGTCTCTCTT
GCAAATCTGAACCTCTCCGGATCACGTCTCATCTTCAATCTGCCCAAAACCATGGTGAGA
ATACAGTAAAGGACATGAAAAACAGCCAACACAAATATGAAGATGTGGAGTTGATGAATC
CCTTCAGCTGACACAAATGGGACTTTATTCGGGCCACATCTATCAGTTGATGCGGGGGCG
GCGACGGCGGTCTCCTCCAGAATATGCCGGAAACTTCCAGTGGCGCTTGATGCCGCCAGA
AGCCTCCGGCGTCCAGCTTCAGTATTGGTTGAGATGGCCTCCCGGCCCTTACTGCATGGA
TGCCATGTAGCCCCTACACTCTTTGGTATGCATATCTTTGAGATTTGACCTTGTCCTACT
GTTAGGAGCAAGGATATAAACCCCAGCAACATTAGCTCTGATTTGATCTTTTCAAGTGAT
TCATAAAGAGCTCTCTTGTGTTTCTTCATTAACCACTTTCCGATGAGATGGATGATATGC
TCGATGACAATTGAAATCGCAACCAAAACAAAGCAAACCACCGCGACAGCCCATGTCGGG
GTTTGCTCCAAAGACCTTCCACCAGTCTCCTCCGCCATGGATCTTCTCTCTCCGCCGCCA
AAACTCTCAAATTAACTAGCCGGAAAACTTTTCTTTCTCAGTAAAAAAAAAAAAACCCCA
AGAAAGTACAAGAAAAAATGGACTAGTTTTTAATTTCGAAGAACCAAGAAATGAAACTAA
AGCTCTATAGACACATGAATATAAATGGCTAGAGAGAGGGAATAAGAAGTTAGGTGAGAG
AAAGTAT
>TeaL_174172
GGAGGAAGTCACAGTCATTCTCCACATAACGTAACAGGAATACAATATCATGACTATCAA
TCTTCTCCCTAATTCAAATCTATAGTGTCCATAGATTTCTGCTTGATTGTTGCTTGATTA
TCCGACTCGTCATTGTTGGCAATTTGCCAAACCCAACACACATCAACGCACACGACAAGG
TTAGAATAAATAAAAGAAACCCCATATGGCCCCGCATTGATAAAAAAAAAAGTCTCTCAA
GCTCTGTATAAAATCTAGACAAATCTCCTCATTCCCTCACAACCAAGAAACTAAAGCCAT
TTCATTGGTGTCCAAAAACCAAAAACATAAAATGGCAAGAACTAATCTCCCATTGCTACC
ACTAATCCTCTCCCTTCTCTACATCGCCGGCAAGGCCGAGTCCGCCGCCTCGACAAATTT
CATCGAGGTCTCATGTAAGGCCACTCAGTACCCCGCCGTGTGCGTCCAGTCTCTCTCGGC
CTATGCCAGTGCCATCCAACAAAGCCCGCGCCAATTGGCCCAGACCGCCCTATCACTGAG
CCAGGCCCGGGCCGAATCCATGAAGGCGTTTGTGAAAAAACTAACCAAGTTTAAGGGATT
AAAGGCTAGAGAGTATGCAGCCATCAAGGATTGCTTGGACGAGATTGGTGATAGCGTGGA
CCGAATTAGCCAATCAGTACAAGAGCTCAAGGCCATGGGCAAAGGCAAGGGTAAGGACTT
TTTGTGGCACATGAGTAATATTGAGACATGGGTTAGTGCTGCACTGACTGATGAAAATAC
TTGTTTGGATGGGTTTTCGGGCCGGGCTTTGGAGGGTAGGATCAAGACCTCGGTTAGGGC
CCGAGTCACTAATGTTGCACAAGTCACAAGTAATGCATTAGCTTTGGTTAATCAGCTTGC
TGCTAAGTACTGAGCCTGAGCTTTGTATGTCCAAGAGTATGAGCTCAACTTGTTTTGTGT
TTGGCGGTGAATGATGTATGTATAATAGTGAAGTTTTCTGTGCTA
>TeaL_174173
ATCAGAGCCACTAGATGGCGATGGCGTAACTTGGATAGCATTTCGATCTCCGTTCGAAAC
TCGCGGGCCCCTTGGCTTGATGATGGATGCAACCGCTTGATCGCAACAGTGGATGTGCCG
TTATCGATGTACCCTTTGTACAGCGTTTCCAAGTCAAGTCTGGTGCCGATCACAAAATCC
CTTTTGAAGTCGAGCGTAGCAGATTTGAGTTCTGCTAGTGAGAAATGTCGGCAGAGATTA
GACGGTAACATTGAAGCGTTAGTCTTCGTGGACTTCGACGCGTGCGAGATGAAAAATTGG
ACCCAAGATGACTTGACCACGCTTGCACCGGAGTCTCTCACCCTCCTCCGTCGCCGGAAA
ATCAAGAAACCAATCACTGAAATCAAGAACACTCCGCCGATTACACCTCCGGCCACGGCG
GCGACCAACGAGGACGTTTTACTATTCTGTTTGCCCGGTAGCTTTGGATACGGTGCCGGC
TGTGCAGGAACCATATCGTATTCAGGATTGGGCCCGGCGAGACTACCGTCCGATTGATTC
AATTTGAAGATCTCTAAACCGTTCAAGATTGCGTCAGCGTACATGGGTTTCGAAAGCATA
TTCGGGTGCATCGCGAGCCACAAATCCACCTTACGGAGACCATCAACGGCTGGGACCAAA
AGAACATAGTCTTTGAAAACGGGAATTCCGTTACCCCCACTCAAGTGTATAACATCAACC
TCTTGATCAGCCGTCTGATTATTCATATACACAGAAAATATCCTATCATTTTCTTGGGTC
ATATGCGGTAGAAACTCGCAAAAATGAAGCCTAGCCAGGTACTGGAACCCAGAATCAACG
GTGAAGATCCAAGTCAACCTGTACTCCAAGTTTACATATGGGTCCCTTCCCATGGTCCGA
GCCGTAGTGTACACAGTCGCCGGAGCGGTGTAATTCGGTGTCTCGTTAGTGTACCGAATT
GGGATCTCAAGGTGAGGCACCAAACCAACGGCGCCGCCGTATATGTACGGATCATCTTGA
TGCCACGTCCGGTACATTCCTGTATCGTCATTCACAGACAAGTCCTTGCCACCGACGTTT
AACCGGTACAGAGTTTCAAGAGCAGTGTTCTTATCGATATAGAAAGATTGTTGAGAGCCA
ACAAGAGGGATACCATCGCCTTTCATGTAGAAATTGTTGGGAATCAGATGGGTTGAATGT
TATGTCGAGCTTTTGGGTGTCTCTGACATTGAGAATGAACTCTTTGACGAGAGAGGATTG
TTGGGGAACCAAAGCAGAGACGGTGAGGAAGGCACTGAAGTTGGTTAGGAGGGTGTAGTT
TGCGGCGGTGACGGAGAAGTAAGATTTTGATCTGTCGAAATTTGGGTAAGTGGCTGGGTA
GAAGTACAGGCGGATGAATTTGGGGCCGGAGGAGACGGGGAAAGTGTAGGTGAATTTGGA
GGTGAAGATGCGGGCAGAGAGGAAAGGGATGCCGGTGGCAGAAGAGTCTTGTTGGGTGGC
CGTGAATGGTGATGAGGTAGTGCCGATGTTGGACGGTGAGAATGTTGAGGTGGCATCACC
GTCCCAGCTCCGGCCGTCTTGTGACGTGGCGTTGGAGGATGAGCCGCAGTTGAGGAGGAA
GTAATCGGTGGGAGTGTAAGGCGGTGTTGTGGCCGCGGTGGAGGAGAGGAGGTGGAGTAA
GGAATAGAGGTAGAGAACGATGGTGAGCATGTTGGGGGTGTTGAAGATTAAAGTGTTTGA
TGTATTGTCAAGTCCACACTCCTCTCCTCACTTAAGG
>TeaL_174174
TAGACGATGCATTTGTGTCATTGTAATAGGGAAGGTTTTGAGGAAATGAAGGTGGTGGTG
GTGGTGAAGTGTAGTTTGCATTGTAGTGTACGATGGCGGTGGTGGGTTGTCGTAGTTACC
AATGAATTTGGGGCCGGAGGAGACGGGGAAAGTGTAAGTGAATTTGGAGGTGAAGATGCG
GGCGGTGAGGAAAGGGATGTCGGTGACAGAAGGGTCTTGTTCGGTGGCCGTGGATGGTGA
TGAGGTGGTGCCGATGTTGGATGGCCAGAATTTTGAGGTGGCATCACCGTCCCAGCTCCG
GCCGTCTGGTGACGTGGCTTTGGAGGATGAGCCGCAGTTCAGGAGGAAGTAATCGGTGGG
TGTGTAAGGCGGTGTTGTGGCCGCCGTGGAGGAGAGGAGGTGGAGTAAGGAATAGAGGTA
GAGAGCGATGGTGAGCATGTTGGGGGTGTTGAAGATTGAAGTGTTTGATGTATTGTCAAG
TCCAAACTGGAAGCTAACTTAAGGTGATGAGTTTTTTCAATTTAAGTTGGGTGGTGGGTA
ACAGAAGAGTTGTAATTGGCTCCGAGAGAGTGGGAGAGCTTGGATTGGTTAATGGTGGTC
AAAATTGGCGCTTCACGAGGGGACCTTTTAGGTCACGTAATAGATATTTTCAAGTCGGTT
CAATTTTTTTTAGTCTTCATATCCGAAACTTCTTGGAATGGTTAGTTTTGAGAATCGAAT
CTAGGGTTTTCATTTTTTGTGACCAATTCTATGTTTTAATCATGTGTTCTTGAAATTAT
>TeaL_174175
TAAACTTTAGTTTCCTCTGGTTGAACAAACTGAAGTAAGAAATGCACTCCATTGACAACA
TCATATGCCATTATTCCAATTCTTCCTCCAACCCAACTTCCCAATTCGCTCCCAATCAAA
TAACCAAACCTCCCAAACCTTTGCTCTCCAAGGAAACCGACAGCATAGGTTCCAAACAAG
GTTCCAGTGCCACGGAGAAACCCTTCTGTCATTGTACCCCCATAGTAAATTGCTTCAAAA
AAATCCCATCCTGAAGAGATTATAGGGCCTATGATGCGTTTGGCTTGTCGGGTTGCAAGT
TTTGCCGCTTTTGCTCCTTCTTTCTGGGCTTGTTTAGCAGCATCTTTGGGAGCCAAGCCC
TGTGACAAAGCATCAACTAGCGCTTGTTCAATTGCTTTATGCCTTGCTCCCTCGACATGA
GCAGCTCTGATATTGTAGAAGTAGATCTTCACACCTTCCTTCACCGCACATGCCACAGTT
CCTGAACTCCCATCGAAACAGTTTAAAATTGTAAACTTCCCACTCTTAGATGAAGCCTCT
TCGCCAACCAGGTGCCTACATTTGTCAGCTGTGAAACTGAGAGCGATTATGCCAATGATG
AAGAACAGAAATTGAATTCGTTTCTTCTCAAAATCCATGGAATCTGGAAACCCTAACATG
TTGTAATACTGCAATTTATGCGTCTGAGATCGGAACAATGATAGATTTCGTGTGAAATGC
TGAATCAATCAACAAGTGCGAGTCAAAGTGAGTCTTTTGAATAGAGAGAGAGAGAGATCG
CGGAGAGATAGCAAGCTTGAGGCTATTGCCAAGGTACGTACAACTATTAATGCTGAAACA
GAGTTGTACGTCTATTTAGTGATAGTCTTTATTGCTCTAATTATTAAAGCTGTGGGATTC
TATTTTTATACATTCT
>TeaL_174176
TGCCAAGCAGGACTTGATATCAGTAAATGAACTAGTTGATAGTGTGAAAGAGTATGCAAT
GAAGATGGAAAGTGGGAGCATTTCGTGGAAGAGACAGACTTTATCACTGATTGACAGTAC
ACTTGCACGTATTGTCAAGGTTATAGAATCAACTCTACAATTATCAAATGTTGCAATCAA
GCAATGCCCGCGAAGGAAGGCTGTATAAGGAATCTTTTGAGAAAAGATGGCCTTCACTAG
TTGATCCACAGAAACAGGCTCAATTGGGGAGCAGTGAGTTGCTGATGAGAAAATCTGAAG
AGAGTGTAAAAGTGATAGAGAATTTCAGTGTTGCTGCTGCTTCCAAACTGTTTGAGCAAG
AAATTCGTGAAGTTTTTTTGGGTACTTTTGGTGGATTAGGAGCAGCTGGTCTATCTGCAT
CACTTCTGACATCTGTGCTACCTACCACAGTAGAAGATCTTCTTGCTCTTGGCCTTTGTT
CTGCTGGCGGATTATTGGCAATCTCCGAACTTCCAGGTACCTCAGTTTCCTTTCTGTACA
CTCTGAGTGCTGAAGCCTGTGTGCCTGATTTTTGTTGATATATAGGAAGTCATTTTTTTC
CCTTTCCAATTCTATGCAATTGATCCAATTATATATGTTTCCTAACCAGCCTATCATAAT
AGTAATGAACTAATGTCAGCATAATCGAATCTTTTTAAGCTTACATCCGGAGAATGAGCT
GTTTGGCCAATGCCATGGAAGTAGAAATATTGTTTTTATTTATTTATTTATATTTTCTTT
AAAAAAAGGAAAAAAAGGTGGAAACACTAGTCAAACTTGAATGGCTGTATTATGGGAGAT
GGGAAAGGGTACTGGTATGCAAATTTATCTTGAATGCGACATGATGGATTTGAGCTCGTT
TAGATGATTTAGTTGGATTGTGATGAGCTAGTTATGATTCTTATGAATGTAATAGTAGTT
CTTTTTGACTGCATGAGGATAAATCCTCATTATCATTCTAAGTGTTGTATACAGTAACCA
TTCTCAATTATATAACGGATATGAGGACTAGTATAAGATTTTTGATTGCCAAATGATGTA
AAGAAATAGATTTTGTTTTCCATTCTTTTTTGTGAAAGTTATACTGCAGATTGCCAGATA
GGTATCTAGTATCCTGCGGATTATTCACTTGTCAATAACATAAAATGGTCATTCATTAGT
GCTTTGAGCATACGATATGTCTATACACTTGGAAAATACTGTGACTTCTGTTGCTTGCAA
GCACATGTAAAATTAGAAAAAGGAGGGGTAGTGTTTAGAAAACTCTTTTTATTGCATTGT
AAGATGTGCATTTGAACTTCTTTAATTCTCCAAGAGTTCTCACATCGGTTTTGTACTCCT
TAAATGAGTAGATCAGGTCCTCCACCTCTTTGGGGGTTAGCGTGTGGTGGGTTTGACCTT
TACGAAACCCCTGTTCGGTATTTCCCGTTGTATGAGCTAAACCCTTTATTCTTTAGTGGC
TGAAATTGGGTAAGGTTGGAATCATTTCTATTGTCCTTTGTAGAAAGAAGGTATTGTTGA
TGAATTTTGTTTTTTTGAGGTTGAATGGGGCGTGATATGCTT
>TeaL_174177
AAGCTATATAGCACAAAAATATTCAGACAGAAGAAGCTACGGTGATTGCTAGACTGAAAG
CGTTTCTCTCGCAACCAACAATCGTCTTCCCCATTAGCTCCAGCCGCAGATTTCTCTCTC
TAGAACCCAAATATGATGCATAGGTTATCCTCAGTGAGGTCTTTAACGGCTGCACTGTTC
AGAAAGGAGACACAGTGTGCTGCTTTCTCAACTTCTCTACTCTTCGATGATACCCAGATA
CAGTTTAAAGAAAGTGTTTCACAGTTTGCCCAAGAAAATATTGCTCCTCATGCATCAAAA
ATAGATACAACCAATTATTTCCCAGAGGAGGTCAAGTTATGGAAACTAATGGGGGATTTT
AATCTCCATGGAATTACAGCTCCTGAGGAGTATGGAGGACTTGGCCTTGGTTATTTATAC
CACTGCATAGCTATGGAAGAAATTAGTCGTGCTTCAGGATCAGTTGGCCTTTCCTATGGT
GCCCACTCTAACCTATGCATCAATCAGTTGGTGAGGAATGGAAACCCTGCTCAGAAGCAG
AAATACTTGCCAAAGCTAATCAGTGGGGAGCATGTAGGAGCTCTTGCAATGAGTGAACCC
AATGCTGGTTCTGATGTTGTTAGCATGAAATGCAAAGCTGACCGTGTCGACGGAGGTTAT
ATTTTAAATGGGAACAAGATGTGGTGCACCAATGGTCCAGTCGCTCAGACACTGGTTGTT
TATGCAAAAACGGACATTGCTGCTGGCTCTAAAGGAATCACTGCATTTATCATCGAGAAA
GGAATGCCTGGATTTAGTACTGCCCAGAAATTAGACAAACTTGGGATGCGAGGAAGTGAT
ACGTGAGAGTATGTTATGATGTCGGGTTTAGATCTGGAGAGGCTTGTTTTATCGGGTGGA
CCCCTTGGACTAATGCAAGCATGTCTTGATGTGGTTCTTCCCTATATTCGGCAGCGAGAA
CAGTTTGGACACCCAATTGGTGAATTCCAATTTATTCAGGGGAAAATTGCTGACATGTAT
ACTTCGCTGCAGTCTTCCCGATCTTATGTGTATGCCGTTGCAAGGGACTGTGACAATGGG
AAAGATCGGAAGAGCACACGTCTGAACTCCAGTCACACTTGAATCTCGTATGCCGTCTTC
TGCTT
>TeaL_174178
GATATTGGGTGAGATGAGACTTTCTGGGTGGATTTTCTTGGCAATTTCCTGGGCATTGGT
GAGCCTTGAAGGTGCAGCTTCTCATCGAGATCAGCCTCTTTCTAGAATTGCTATTGATAG
AGCAGTAGTTGCTCCAGAGGATCGGGCTTTTGTTAAAGCCTCGCCTTCGATTCTTGGATT
AGGAGACCAAAACACTGAATGGGTGACTTTAGAATATAGCATTCCAAACCCATCAATTGG
TGACTGGGTTGCTGTATTTTCTCCTGCCAATTTCAGTGCTTCCACCTGTCTTCCGGAAAA
TCCAAGAACTGGTCCTCCGTTCTTGTGCACGGCACCTATTAAGTATCAATATGCAAATTA
TACCAATCCCAAGTATAAAGACAATGGAAAAGGGATGCTGAAGCTTCAATTGATCAAGCA
AAGATCGGACTTCTCTTTTGTTCTATTTTCAGGCGGATTATCAAATCCGAAGCTGGTGGC
AGTGTCAAATACAATTACTTTTGCAAATCCAAACTCACCAGTTTACCCGCGTTTGGCACA
AGGAAAGATGTGGAATGAGATGACTGTGATTTGGACAAGTGGATATGGAATCAATGAAGC
AGAACCTTTTGTTGAATGGGGTCCACAAGGAGGAGAACAAAGGCAATCCCCAGCTGGAAC
ATTGACTTTTGACCGCAACAGCATGTGCGATGCTCCAGCAAGAACAGTGGGGTGGCGTGA
TCCTGGATTCATACATACTAGTTTTCTGAAGGAGTTGTGGCCTAATTCAGTATATACTTA
CAGGCTGGGGCATAGATTGTTCAATGGTACATACATTTGGAGTCCACATTACCAATTTAG
GGCGTCTCCTTATCCTGGTCAAAACTCTCCACAACGAGTAGTGATCTTTGGAGATATGGG
AAAGGATGAGGCTGATGGCTCTAATGAATATAATAATTTCCAGCATGGCTCTCTTAACAC
TACTAAGCAACTCATTAGAGACTTGGAGAACATAGATATAGTGTTTCACATTGGAGATAT
TTGCTATGCAAATGGCTATCTTTCGCAGTGGGATCAATTTACTGCACAAATTGAGCCAAT
TGCCTCAACTGTGCCTTACATGGTTGCGAGCGGTAATCATGAGCGTGATTGGCCGGGAAC
AGGTTCCTTCTATGGGAACATGGATTCAGGAGGAGAGTGTGGTGTCTTAGCCGAGACGAT
GTTCTATGTTCCTGCTGAGAACAGGGATAAATTCTGGTATTCCACTGATTATGGCATGTT
TCGATTCTGCATAGCTGATACAGAACACGATTGGAGAGAGGGAACGGAGCAATTTAACTT
CATTCAGCACTGTCTGGCATCCGTTGATAGACAAAAACAACCGTGGCTGATCTTCCTTGC
GCATCGAGTATTGGGTTATTCTTCTGCTGATTGGTATGCTGATGAAGGATCCTTCGAGGA
ACCAATGGGGAGGGAGAGTCTTCAGAAACTTTGGCAGAAGTACAAGGTTGACATAGCCAT
CTATGGCCATGTGCATAGCTATGAGAGGACATGTCCCATTTACCAGAACATTTGCACGAA
TGAAGAGAAGCACTATTATAAGGGCAGCTTGAATGGGACAATTCATATAGTTGCTGGGGG
CGGTGGAGCAAGCCTTGCGGACTTCACTAGCCTTCAAACCAAGTGGAGTGTCTTCAAAGA
CCATGATTATGGATTCGTAAAACTCACTGCATTTGATCATTCAAACCTTCTGTTTGAGTA
CAAGAAGAGCAGGGATGGGAATGTTTATGATTCTTTCAGAATATCTCGCGATTATAGAGA
CATCTTGGCCTGCACTGTGGATAGTTGCCCTAGTTCAACTTTGGCATCTTGATTTTGGGA
ATGAAGGGAGCTTCCTTGCACACTGAATGTTAATTTCACAACTTGGTCATGTGTAGTGTG
ATCTATGCAAACAATTGTTAGGTAATTACATAGTGGACACAAGTTTGTCAAGGTTAACCA
TCATGTTGCATACAATATGAACATATAAAGCGTGTAGATCACGACAGATTTACTGGCATT
TAGCCAATGCTTCACTTGGCTCTGGACAGGTGTAGAGCGTGTAGACCTTGGACTTTTAAG
TTGTAACATAACAATGGCTATATTAGGGTTATTAGGGGGCATTTCCCTAAATAAGCCA
>TeaL_174179
ATATATAACACAAATTAATTTTACATAATATGTTTTATATATATAATTATTAATTTGTAA
CAAACTTTACATCTTAAATTTCTCTCACACTCATTTTTATTTTGATATTTCATTGGAGGT
TAAAAAGATATATGTATTAACTATAGCGGAATGGAACGGTTTGAAAGGCAAATTATAAAT
TTTAAAGTTCAATCTGCAGTTGGCGGATAGAGCGGTGCGGATTGATGCGGATCGGTGCGG
TTTTAGTAGATTGGGAGTATTTTGTAAAGTGCTGGAGTTGGTAGCATTGTAACAATTGGA
TGACTCCCAGCCCAGAACCATCCTTTCGCGATCAAAGATGATACGGTATCCGGTCATGAA
GTTTTGCCCAATGATATTTATATCCCCACTTTTGACAACAGCTAAGCAATATATGTATCC
TTGACCCTGCATATCAATTATTTCTATTGGATTAGTCACGGGGAATTGTTTTCCACCTTT
CATGGTTAAATTCAATGATGCAGTCTCAAAGGTTGTCTGATTTGCACTTAAATCATAGCA
ATATTCAAAAGGGATCTGGGAATCAGGTGGATGCCGTTTCTCTTTGGCCTGGGAATTGAA
ACCCTCGGTGATAACTGAATAAGCTGGGTCGTTTAAGTATGTGAATGAGGTACCAGAGTC
AAAGATTGCAGTGAAACTAAGATCAGTGACATTCTTGTCCACGGTAATTTGTGTTATGCT
AATGTTATAAGTTGGATGTGATTGGCCAAGATTGAATGGTGTTTCTCCTTGTTCTGAGCT
GCCTTTATCTCCAAAACTAATTCTCCCAATTCCATCAGGTCCAAAACACATAGAAAAGGA
ATTTGCAGCAAGCCCTTGATTAGCTAAAATGCTAGGAACAGATATATTATTCATACCAAG
CCCAAATAGACCGTTAGGAGCTGCACCATCCAAAAATGAACCAGTTTGAACCATGCCACA
GCCAAATGTAATTTGTGCATCAACAGCTTTTAATTGACTGTCATCTGTAGTTAAGTGCAA
AACATCCTCTACCAAGAGCCCAGAAGATGAAGTATTATTAGAAAGATATTCAACTTGATA
AGCACATGTATTGCTTGTTGATGAGCATTTTCCACAAAAGGTACTGTTGCAGGAAACTTT
TGTGCTTGTCGTTGAATTACTAGGGCTGTAAATATTAAAGTCAATTACTTGTCCAGATGT
TGACTTCAAGCCACGTACGCATTGGGTGCAATCACATGGTAACCAAAACAGGTCGCTTCC
GGTGTCAAGTGCCACAAGGGTAAGTATCGTTGCCGGCGAGGAAAGTAAGAGGAGCAGAAG
TGGCGGCGGCGAGCTTGCGGCCGTGAAAGAGGAGATCACGGTGGGCCATGGCGGCGTAGT
AATCGAGGCTGCCTTTCTCCGGCAAACCACGGAGGTCGAGAATTCCCTTGACTGGATCGG
AGTACCTGTGGTGTATATTGAACCCGAACGTACCGAATCCATCGCAGCTCTGCGATCCCC
ACACCACCATCATCATTAACACCACATAATAGTAGTAGTAATAGTACCCCATAGATGAAG
CACAATTACTAAAACAAGCAATTTCAGATTTACACAAGTTTCCACAGAATCAATCACAAC
TCTTCAAAAGGTTTTAGAGAGAGAGAGAGAGGGAGAGAGAGAGAGAGAGAGAGAAGTTTG
AGATTGAACGATGGAGAAGCAA
>TeaL_174180
CTCCGATCCAGTCAAGGGAATTCTCGACCTCCGTGGTTTGCCGGAGGTTGCACACTCTAA
TATATACAAATACACATATTCTTTCTCTCTCTCTCTCCCTCTCTATTTCTCTCTATACTG
TGGAAACTTGTGTAAATCTCAAATTGCTTGTTCTAGTAATTGTGCTTCATCTATGGGGTA
CTACTACTATTATGTGGTGTTAATGATGATGGTGGTTTGGGGATCGCAGAGGTGCGATGG
ATTTGGTACGTTCGGGTTCAATATACACCACAGATACTCCGATCCAGTCAAGGGAATTCT
CGACCTCCGTGGTTTGCCGGAGAAAGGCAGCATCGATTACTACGCCGCCATGGCCCACCG
TGATCTCCTCTTTCACGGCCGCAAGCTCGCCGCCGCCACTTCTGCTCCTCTTACTTTCCT
CGCCGGCAACGATACTTACCAACTCAATGCTCTCGGACATTTGTTTTATGCGAATGTTTC
CGTGGCATCACCGAGCTTATCATTTCTTGTGGCACTTGACACCGGAAGCGACCTGTTTTG
GTTACCATGTGATTGCACCCAATGCGTACGTGGCTTGAAGTCAACATCTGGACAAGTAGA
CTTTAATATTTACAGCCCTAGTAATTCAACAACAAGTTCGAAAGTTTCCTGCAACAGTAC
CTTTTGTGGACAATGCTCACTTAATACATGTCCCTATTATGACGAATATCTTTCTAATAA
TACTTCATCTTTTGGGCTCTTGGTAGAGGATGTCTTGCACTTAACTACAGATGACAGTCA
ATTAAAAGCTGTTGATGCACAAATTACATTTGGCTGTGGCATTGTTCAAACTGGTT
>TeaL_174181
GAAATATGAGTCCTTGAAAACTAGAGATTGTGCGCCAAAAACATGAGGGGGAGGTGAACT
ACTCAACGCTTCCTAGCACGATCCATGTTAACAGCCTTTGATGATCTCGGTTTCCCACCA
GACGAGGAACCTGCTCTATCTCCAACATCAGCTTTTGTCCTCCCTGAATGCTGTGAACGT
GAAAGCCCTGCTCTCCCACCAATATCTGGTCTCACGCTCCCCGAATGCTGAGGCTGCTCA
GTCGAAGGGAGAGCCCAACCACCCCTGGCCCGTCTTGTCCATTTGTCACCAACCCATCAT
GTACATTGAATCCCTCACTCCAGCCTGGTAGATGCTTTCTAGCATTTCCCTTCCAAGCTT
CTTCAAAACCAGATAGCTCCTCTTCATTAAGGTTGTGCAAGGTCTGCATTGTGCCCACCC
TACCATCAGAACTCAATTTCCTAGCAACTGTATGGCCCTTATCATGGAGACCCCTAAAGA
CCTGATGAGTTGCTTGACGACTAGCTGTATCAGCTTCTTTACTTTCTTCAAATGTCAATC
CGTCACTCCCTGTCCTCCTAGTTCTAGATGAGGTGTAATATGCTCCATTTGCACCACCAT
AAGTAACACTGGAGCTCTGAAATGAGAAGCTACGAGTTTGGGGCTGTGACTGTGTATTGT
TCACCCTGCTGAAATTCATGTGCTGCATTTGCTTACTCTTTCTCCCTTCAGCTTCATCAT
CTGGGTCCTCGACATAAGGTTCTTTGGGGAACTTGATGTGGTACTTGATGTTCAACAAAT
CCAGATGCATGTGCACCTGTAAAAGGATTCCCAGTGGGGCCAAAAATGCTAGACTCAAAC
ATGCCACCAATTGGGCGTGTGAAGAAAGGATCATCAAAAGGGTTCCTTCCTCCAAAGAAG
CCAGACAACATATTCCTATGATCTGCAACACCGCCAAACCCCCCAAAGCCAGCAAAGGGG
TCACCAAAATTAAAAAAAGGATCCCTGCCTCCTCTGTTCCCCTGCATTTTCCAGGTGCTG
TAGTACCTTGAGCGAAGGAGATATGGAAGTTCTAAGAAGAAGGGAATCCAGGGAAAAAGA
AAATCCCAATTCGATTTCGATTTAGGGACTTTCTTGATGATAAAGGGTTGGGAAAATACA
CCGACTCTACGT
>TeaL_174182
TGCAGTTAGAGATATAAATAAGTTGCGAGTCGAGCCGAATGGTGGGCCATTTATGCTTAA
TTTAAAATTTTAACGAATTTCAAAATATGTTTAAATTTGACTCCTTTATATAATGAATCA
ATCTCGAATAAATTTGTAACGAACCAAACACAAATTTAATTCGAATAATTTAATCCGTAG
ACATACCTTCAACACAACTGACAAGGATGCAAAAATAACAACTAAAGTTCTCAAAATTAT
ATCCTGCTATACTTTATTGATTTATAATTATTTTATTTGTTTCTATTTATCTCATATTCA
CTCTAGTTCTTCTTATATTATAGGCTTTTAGATTGTAGAAGGAATGATATTAATTTGTAA
ATTCTAACAGTAGGCTGTAAAAAATATCTGATTTTCTAATTTAAAATGGTACAATCATAT
TTTTAGAAAGCTTAATAGCACCAAAAGCATTCTTGACAATTACTCTTAAATCACATAGAT
AGGCATTTTTTAAATTTTAAATCAGATTTTTTGCTGCAAAGAAATTCACATTTTTCTTCA
CATTCCTGTTACTTTTCAAAGTTTTGTTTTTTTATTATTTATTTTTAAATACTTTGGTCT
ATTATCCATTTTGCAAAATAAGACCATCCAGATAAAAAGCATAGTACTTTTTGAGTGCCT
CAAACTTTATGTGAATTGACAAAAATGTCTTTTGATGATTCACCTAGTGAGAGCAAACAA
AGGCATTTTTGTCATTTCACCAAAAATTTCCTCACAAGTCCTTTTTTTAAATTTAAAAAA
AGTAAAATAAAAAAGTCATGTAAAAGATAAAAAGGGAAATTACATACAGGCAGAAGAAGG
AAAAAAAAATTACGAACACATAAAAATACAAGTGTATCTATAATGAGATGCAAATGAAAG
ACTATAAAAGTATAAATATCACTTGCACCCTTCATGTGTAATTTGTTTTCCCCTTCCCTC
ACCTCCATGTAATTCTCCCAAGATTAAACGGTGGCCACGTTCACTTTTTCTTTCTTTTAT
TTAGTTAAAACTTTAAAATTTCGGAATCAATTTCAGTAAATAATGAAAATTTAAAGCCAG
TTGTGTGTGATCATGTTGTCCACTCATGCACACACACAATTCAATGCTTTTTAAAAAAAA
AATCATAAATAACTCAAAAACTATAACTATATTTTTCTAAAAAAACAAACAATTCACAAA
CAAATCAGAAATAAGAGTCATTGGCAAATACCTGCACATTCAAAAAGCAAGCGAATTGTA
TTTTATACAACAGTCGTATGACAACACTTCAAATTTTCAGGCTCCAAACAAGTTACATTA
TTTAAATGAATGACATGTACAAGTGCAATGGATTGAAGCAGGGTGAGGAAGAGTCAAGAG
CACACCTTCATTAACCAACTGCTTCATCTTTACATCAAATTCCCAGCTTCCATCCTAGTT
ATGTGCTGGAGCTGCCAAGATCAAAGTCCATGGTGTAATCATATTCAATAGTTGGAATTA
CAGAGGCCACAAATTTCAAGAATAAGAAAAGGTACTTGTCAACTTCTGGCTCAACTCCAC
GTGACATTAGAACATCAATAATTTTCTTCATCACAGCTCCATGACGGCATGGATGCACAG
ATGCATGTTTCCCTGGCAAGTGTGGATGGTCTTCAATAGTTACCGTTTTCCGTGCATGAT
CTTGGCTAACATCTTCAAGTACAAGCTCTGGCTGCAAAAGCATCCTCGACTCATCATATC
CTGTAAGCCACACACGAGGAGTTTGATAATATTTGTCATACGTGATGCTGACATCATATG
TTCGGGTTCGTAGAATATTGTCATCATCAGGCTCCTGAGCCACAAGGTATGTACACTGAA
GGGTTGCAGGATCTGTTTCAATAAGGTTGTCAGGTTCCTCATATTCTTCCATGTCTGGTA
TATCTTCATCGTCACCCCCAAAGTACGAAGAGATTGACTGAATAGTATTTTTCTTGCTGA
TCTCTAAAGTCTCCATGGAAGGCAGGTTTTCTTCCTCCTCACATTTGTTTTCTATTGGTT
TCCCATGAGTTGCCAGCCAACCATCATTATCCTCATTATCAAGAAGAACTTCACCTCCAG
CAGCTTCATATTCTTCTTCTACTGATGCAGCTCTACGCAGACAAGGAACATTTCTTGTGA
TCAAAAATTGTTTTTCAGCCGGTAAATACGACTTCCTCTTGCTTGGCTCACCTGATTCCC
AGGACCAGGTAGGGCATTTGGAGACGAGATTGTCGCCGGCGAGGACGAACTCGGTGATGC
TGAGAACACCTTTCTCTTTGAAAGCGGAGACAGTTCTAGGGTTCGTGATCCTCTCTACCG
TGCCTTTGAAGGCTTCGTGAAGCTTCTGAGACAGAACCATAGAGAAGACGAATCGAATTC
AAGGAGGAGACAAAAGCTTAACAGTGGAATCAATCGGAATTTTATGGAAACCCTAGATAG
CTCAGGCACGTAACTTTTTGAGCTCCGTTTGGATGGAGTGATTTGGAGAGAAGAAAAAGA
AAATAAATAAAAATGGATTTCTCTTTGTTTTTTAGGATTAATAAAGAAATGAACAAAAAT
GAAAAGAAATTGATCACGTTTTGAATCAAAGAGATCGATACGAAGTTTCCTCATACATGA
TACATTCCTTGGTATCCTAATCAATGTACCAATACGGTACCGATACCGTACCGGTCACCA
TTTAGGGGGGGG
>TeaL_174183
AGCCAGTGTTTTCACTAGATATAGTATAAAAGTAATAGAAAGTGGATTCAATACTTGTAA
ACTATGAAAATATATAAGTACAATTATACATTTCCAGATATTCACATACCCAACCAATAC
AAATTAATCAAAAACCAAAAGCAATCTCTATCTTTCCTAATTACACCATCTTCCACTAGG
AGGAAGGCCAACTTCAAAAATAGAAGGCCACCTTTCATAACTTTAAAATGTCTATACATA
ACCAAAAACTAGAAAAATAGGTTTAGGCATCAGTATTATTATTGTCTTTAGCTCGCCACA
AAAAAAAGCTAGGCGGCAGGTGGAGCGGGAGTGTAATGACCAACGTTGGCCTCTGCCACC
ATTGTCACTATGACTTTGTCGGCTTCACCTTCAATGGGTGATATGTTAGTCCTCTTGTAG
TCCAATGATTCATCATTGTATATGTCCCACCAACTCTTCACTAGCATCTTGATATCTTTT
CTATCCATGTTCTCTTCTTTTCCAGTATACCTCCATGGCTTTGATCCCGCGGCACAATAG
TGAACAACTTTCACTTTGTTGAGTTCAATGTTCTCTGGGTGGCGCCAAAGCATGGCCAAA
ACAAGGTTGTAAATTGGTGGGATAGGCTTGTAAACATCCCTAAAGAACATATTCAAAAAG
TCCTGCTCAGCAAAAGGGGTAGGCGGGGTGATTTTGAGGGTCTCTAAGAGGTCATCATAA
ATTGAGAGACTGGGCTCGAACACGAACATGCCAGCATTGAAGTAGAGGGGAGGCTGGGGA
CCCAACTCTGCAGGCCACTGGACCTTATCAGGGCACTGTTGGCAGTACCCAATCTGGTAC
TGTGGGGTGTGAGACCATGTTTTTTCACAAAAACAGTCCTTCACGGCATAAAAGTAGCCA
TTTGGATTGTCAAAGAGGTGATCTATGTTTTCAAACACCTGGATGTCTCCGTCCAAGTAT
ATCATCTTATGGTACTCCACAAACTCCCAGATGCGAAGCTTGGAGTAGTTGATGACATAG
TAGGCCATAGCAAACTGGGTCTGGTTCTCCGGCGGGTACACCGGCACGATCTCACGGACT
ATGCATCCCTGAGCCACCAGCATATGGCGGTGTTCCTCCGGCACATCCGGAAGCACGGCC
ACGACAAGCGGGTAGGCAGTGTGGACCTTCCTCAGGCCCTTGGCTAGCCCGACCACGCCC
TTGACATAGTCACCATTGCCAGCCAAGAAAGTGACATAAGCTCTGCTCATCAGGCTCGCG
GCCTTGACTAGGCTGGTGGCCTTGGTGGTTGCACTCACAAGTTCAGGAGACATTTGGGAT
TTCGCAACAAATTTTAGAGAAAGAAAGAGAGGTCTAGAGAGAGAGAGAGAGAGAGAGAGA
GGGAGAGGAAGTTGGGAAGTGTATGAGAAAATGAAGAAGAAATCTGGGGATGTTTTGGTG
AGTTTTGTGGATTTTTCTTCAACGGGGGCATTGCTTATTTATGGGCGTTGGTGGATGAAT
CTTCGAGGAAGCTCTTGTTGTTAAAGATTCATGATCTTGTTG
>TeaL_174184
GTGGGTTCATGTTTTCAGATTGAGTTTACCGTAAAACCAAAGGAAGCTGCACAGCAGTTG
GGCTGGACCCTAATTGAATAATCGAAACTTCAACTTGCCAATATCCGACATAAACATGGT
CAGTCCCAAAAACAAATGTAATATATGCAAATGTGAAAATTTGTTAGAGAGTCTCTTGGT
TACAAGATCGTCTTTGACAGTGGAAATCTTGTCTATACAAATTCATAGTCTTATTCAACT
GCTACATTATTCGTATACAATATGTTTGGTTCTATATATCTGTCATATAGCAGGATCATC
AAATTTCCTTCAAAATTTACCATAGTTTTTTCCTTCTCGCTTCAGTTGCTGGATTCTCTG
GTGTAGTCTATGTCTGTGATCATGAATCTTCCAAAGTCCGTGCCCCAATATAACGGCAGA
GTATATGCCGTGTGTGATAATGGGTGCGAGAATATTATTTGTCTGTATCCATTCGAATCC
AAGGTAGAGGGCTAAAAGTCCTTCTAGGAGGGGAGAGTATATCTTTTTCAATTGCCGCTT
CTCATACCAGGCTGCAAAGAGCTTTTTCAGATCTTCACGGCCAGAGCGGGATTGTAAGAC
GGGTGCAACTACATAAGTAGGGTCTTTCGGAGATGCTGCCACATAATAAAGAGAGCCTGT
AAGAGCAGCTGTGATCACAGCTGCAAATGCCTGAGCAAACGGGACGAATGAAGGCAGCAC
TCCCGTCAAAGATGCCATTCCGCGTGCATCTGTCACCAAATCAGTGCTCCTCAGAAATAT
TTCAGCCAATGCTCCCTGAACAGCAGCCCGGTAGAAAAGCTCCTCACCAACAGAGCTTGC
AGCAACAATAAGTACAAACTGCCAAGGTGACATTCCATAAAAGAAGCTCCTTAACTCCTC
ATCCTCCACATCTCTAATAGCACGAGCATGAGGTGATAACTTTACAACTTCATCATCTAA
TATAAACAGCAGAGCCATAATTGGAGGAGCAGCATATCCCAGTCCTTCTACAATTGCATC
TAATGACGGATAGAAACCTCCCAAGCAATCGATTCCTGTCATGGAACATATGAACCTTCC
CGCTAAACCCATCGCACCATATATGCCAATTCCATAGCTGAGTCTAACAACAACTCCAAT
CTTCTCCCAAACAGGGAACTCAGCTTCGCCGAACCCCCGATTGAATGTGGTCACCTCCAT
GGCAGAGCTCGTGTACCCTCCTCCTCCTCCTCTACCCTCTCTCTCTCCTCCTCCTTCACC
ACTCCTCTCCGCCGAACCCCTCACACTCACTACCCTCTTCTTCGTCTTCGTCTTCTTCTT
CAGAGTCAAGTCACAGAGACCGACTCTAGCCGAACAAAACGACGTCGTTGGAGGGTTCGG
GGCCCGGGAAATCAACGGAAACTCCATGAAATTAATGGTCTGATTCACCGGTTGAGACCG
AGCCCACGATTGCTTTGCCGAACCATTCGAATTTTTGCTCGTCTTCTTCAAGGAGCATGG
TTGATAATGATGATGATGATTATATGTACTATGTGTTGTCTCTGAGTGGTCCGTTGTGAT
GTGGTTTTTGTGGGGACTTTGATTGGTC
>TeaL_174185
AGTGCAACATAAGAGTTCTTGGAGGACTTGTTTCTGCTCATATTCTTGCAACTGATTCTA
CAAACAGGTTGGTCCAAAGAAATTATAAGAATCAACTTCTTATCCTGGCTGAAGATTTAG
GGCGGCGCTTTCTACCTGCTTTTGATACCCCCACTGGATTGCCATATGCATGGATTAACT
TGAAACAAGCACATCGGGGTGTGGTTCACTGATTCTTGAAATGGGAGCATTATCGCGATT
AGCTGGTGACCCCAGCTTTGAATCTGCAGCCTTGCGTGCTCTTCGCAAATTGTGGAGTAT
GAGGAGTTCTTTGAATCTTCTAGGAACTACTTTGGATGTAGAAACTGGAGAATGGATAGA
GTACTCATCTGGGATTGGAGCTGGGGTTGATTCATTCTATGAGTATCTAATGAAAGCTCA
CATTCTTTTTGGAAGGGATGAATTTTGGAGAATGTTTCAGCCCGCTTATCTTGCTGTGCA
AAAATATTTTAGACATGGCGCATGGTACCATGAGGCTGATATGAGGACAGGAAAAGCAAC
TTATTGGCAACTAACAAGCCTTCAAGCATTTTGGCCTGGTCTACAGGTACTTGTTGGGGA
TATTACGGCTGCTAATTCATCACACCGTGAGTTCTTTTCTGTATGGGAGAGGTTTGGAGT
ATTACCAGAAAGGTATTTGCTGGATTTTCAGATGTTGCACCCTACAGAAAAATATTATCC
TTTACGCCCTGAATTGGCAGAGTCCACATTTTATCTCTATCACGCAACCAAAGATCCATG
GTTCCTAGAAGTGGGTGAAACAATTGTAGATTCTCTCAATTTATACACCAAAGTCGAAAG
CGGGTTTGCAAGCATTAGAGATGTCACTACTATGCAATGGGAAGATCATCAGCATAGCTT
TTTCCTTGCTGAAACGTGCAAGTATCTGTATCTTCTCTTTGATGATTCATTTTTGGTTGG
TCGGAATTATATTTTCACAACTGAGGGTCATCCTCTTCCAGTAGTGAGTGCTTGGCACGA
GAGGCTCCCGGAGACTTACATCCCAAGCAACTGGACTTTGTCAAGAGCAACTACATTGAA
ATCTGGGCATGGAGGTCAGCAGGTTGAGAGCGCTTGCCACATCCTTGACGTTCGCAATGA
CCACAGGTGTTTGTCTGATGAGGATTGCGGAGTTGAAGCAAGCACTTGTAGGCAAAGATC
GTGCAGCATTGCTGGCTACTGCGGCCGATGGTCATTACAATGAAACCCATGTAAAATTCC
AAATTCATTTTGCAGTATATGCGGATTCCAAGGTTTGATGGCACACAATGGTTATCTGTC
TCACAGGTACGTTTAATCCAACACAATTATCTGTTGCAAAAATCCTGTAATTTTAACACC
AATTTTGTACTCAAATGTGGTTCTACACATAGGAAAGAGTTTGTATTTATTTATCTTTTT
TGTTGTTGGACTTTTATGTACTATTTGACCATCGGATTAGCGGTGTTTAAAAAATCAGTG
GAACTGATAAACCGATCTAATCTGATCCAAACTGTATGTTTTGATTCGTGTTTTGTAGAG
GATGTTTAGGTCCCGGTTCCCAATAATTAGGAACTATTGAATCTTATTAGCAAAAAATTA
AGAATGCTTGTGATTTTTTGGGAATGTTTTTGTAGTTAGAATCATTTTTTTTTTAATATT
TATATTAAGTATGATATATTGAAGTCTAAGAATCGGTTGTTGAGACTTTCCCGTACTAAG
CCTTTGTTTGGCATATTGACTATTTTAGTTAGTTTTTTAGTTTTTAACTATTTTATGATA
TGA
>TeaL_174186
GGCACTGTATACTATGGAAAACTCAAAGATGGGCGGGAAGTTGCAGTCAAGCGCCTATAC
GAGCACAACTATAAGCGAGTGACTCAGTTCATGAATGAAATTGAAATCCTCACACGTTTG
CGCCATCACAATCTTGTCACCCTTTATGGTTGCACCTCTCGACTGAGCCGGGAACTCCTC
CTNNNNNNNNNNNNNNNNNNNNNNNNNNNNNNNNNNNNNNNNNATAGAAACAGCCAGTGC
ATTGACTTATCTCCACGCTTCTGATATTATCCACCGCGATATCAAGACTAACAACATACT
CCTTGACAACAACTTTTGTGTCAAAGTTGCAGATTTCGGGCTTTCAAGACTCTTCCCCAC
CGATGTCACTCATGTCTCAAC
>TeaL_174187
AGCTAATATGTGAAAGGTTGTAAAGGGGATCAACCAGTCTAAGAGCGGGACGTCCTTGCG
GGATTGACTGAGCCTGAAACCGGCTTGGAAACTGACCTGGTTCTGCTCAACGCAAGGTTG
TCTTGAGTTAGCACTTTGGGGATTATGCAAGTGATTGCTCGATTATGGCACTCCACGTGG
TCCAATGAAGAAAGGAAGGGAATCCACTCCAGAGACGTATCAATATTGTTTTGCAGTTTG
GCCGATATTGTTTGGCGGTATTAACGCGTACACGTGTAAGGAAAAAGAGACGGTAGTACA
GCCATCGTCCAGAGAAGGATGACAGAAGTAGTGTGCACATAACTTGGGGTTACATGGCTA
GCCTACAAAAAGCGTATCTCAAGCACTATAGGGAAGTAAACAAACTTTAACAGCTCTCTC
TCTCTCTCTGAATTCCCTTCTTCCTGAAGAAAGCTAACTTGACTACCGAATGGGTTTTCC
GACAAATCACTCGCTAGGTAGCTCACCTTTGTTCTGTTTGCAATAAGTAAGACGCTGTTC
AGAGCAAGGCAAGCTTGGTAGCAAGGTGTAAGGGCGACGACGAATATTTCTTTCTCGTAT
GCCAATATTATCAAGATTCATGAAGCTCAATTTTCAGTGATATGTTTTGGAACCTAATTG
CATCCCAAAAGAGAAGACATACATTTTTCAAATCATAATGCCATTTTCAAGTGAATTGAA
GCATGGTAGGCCTTCTTATATTAATCGAAATGAATTCGTGGGAATGGTTTTGAGAGAATG
GAGCTGTTAACTCTATTTTTCATATTTAAAATTATAAGTCTTATTAACACATATTCTTTT
CTGTTTTTTTTAGATAGTTATTAACATGTATTCTTAGAACACATAATAAGAAGATTTAAT
AATAATGGCAAGACATAGTTACAATAGCATATATATACAAACACACACTTTTACATTATG
TCATTTTTCTTCATCAACAAGTTTTTGTTGATTGACTCTAGAATCTTGAGATATTTTTAG
CTATTTTTCTTTCCACCCAAACATATACAAAAAAATTCCCCAAAAAAGAAAAATCACACA
CACACACACACCTAAAAAAAAAAAACTACGCAGTTTCAATCAAGAAAGCATTCATTGTAA
ATAAACAAGACTGATGGATTAATAGCAAGTCTTATACTAGTCATCAAAGTCTTACAAATT
TTCAGTTCATGAACTGAGAAAGTAAAACTTATTGTCGAAAATTAAAATAAAACTTGTCAA
CCAATTATGGGAGGATTGACAATTTTTCCAGATGAATCAACATATAATCGGACACGAGAC
TCAATGAATTCCATGGTGACCAAGCAATCTGGTGGAACCACTTGAATCAGAACTTCCGGC
ATCTCCTCTTTTATTTTTCTTTCTGCTTCTTCTGCTGGTAAGCCTACCAGCTCCGGCCAT
GTCGTTTTTAGAGTTGTCCTTGGTGGGAAGAAAGTTGATTCGGGAGCAAATTGTTGTTGA
GGAATATAGTAGGTAAGCGCTTTTTGATATCGTTTTCAAAATACACGTTTTAGTTTTTTT
GTATTTTCAGACACAAAAACAATACTGAAAGGTTTGGAAACACCAATTGTGGAAGAAAAT
TAAAAAGAAAAATGT
>TeaL_174188
CTCATCATCGCTGTGTTCTTGCAGGTTTGTTCTTCTCACAATTCTCTTTACTAGTTTCCC
AATTCAAAAACTATGCAATTGAGAGTGTGTCAATCCATTGTTTAACATAACATTACTAGT
GTTGGCACACGCTACATGTACTCGAGTAAAACAATTAGATAAGCAATTACGAATTAAAAC
AATTAAATAAGATAGAAACTGTTCCAATAGTTACAGTGTGCGCCGGACTTTGTGTACACT
ATATAGGTAGATAAAAAGGGTACCTCAATTGCAACAAATCAATTTATAATTTGCAATACT
AATTCATGCAATGCTTTCCACAGATCTTCCAACAATTAACAGGCATCAACGCTATCATGT
TCTACGCTCCAGTTCTCTTCAATACGCTTGGATTCAA
>TeaL_174189
CTTTTTTGGCTATTTTAGCCACAAAAAACAAAATAGGCTATTTTAGTCATAACAAACAAA
ACATCACATCCAACCCATAATCATTACATTCTTCTCTCACAAAAAAAGTCAAAAAAGCCA
AAAAGCCAAAAAGCCCTTCCCAAACCAAGCTTTTTAGCCCAGGCTAAAATAGCCAAAAAA
GCCAAAAAACCAAAAAACCAACCCACTTTCCAAACGGAGGCTTAACTCATCTATCCAAGA
CACCCCACTTACAACCGCCGGTGACTATTTTTCCAGCACTAATAACTTTCCCGATGAATT
TTCAAATCTTATCCTTATCACAAAAAATGTTTAATTAACCATATGGCCCATAAAAATAAA
CTTTTCAACAATTAACCTAACATAAAAAAAATAAAGGAAAATAAAAAANCTCCCATAAAC
CCAAAAACCCAAAATCCCAAAATAAAAAAAAAAACGAAAAATGTAGAGACGGGAAAAAAA
ATCTCTTTAAATTTACAACTATTAATCTAATACACTGGGGGAAAAAATTCTAATACACCC
TGAATTAAGCCCATATATATGTTGGGCAAGAATCAATACTACAAAAACCCAAAAAAATAA
ACTAAAAATAAAAAAACCTTTTTATTTTTTTAATCACCACCACCAATCATAATGGAAAAT
TATCGTTGTCGTCATCATCACAATACTAAAATCATCAACTGTTAACCTCTCAAAAACCCA
TCTTCCTCGTCATCAATTTCCGGCGGCCACGGCCGGCAGCGATCCGGGTCTGGACGCTCT
CAAACTCGGAGATCCGACAAGGGATGGTAATCCCACCCGGGTGATCAAACCCGTATTCCT
CCTCCGCCTCCCTTAACAGCTTCCCAAACAACGGGTGGTTGAAATACATCACCGGAACCA
AAACCCTGTGGAAATCTCCGCCGTCTTTCTGACCCACATACACCGCCATCTGCCCCTTCG
GCACCACCTCCACCGCTTTGTCTTCTTCCAATAGAGAGTAAGCCCGACCCGGAACCCCAC
TCCGATTCGAACAACAGAGAGACTTTGCCTTTTTCTTCAGGCAGCTGAATAGCCTGGAGA
TGCGTTTGGTCTTGCATGTTGATGGGTCGAGTCGTTGGTACCCTGAAAAGGTCCGGGGCC
GTGTCCGGTTCCGCCGGAAAACGTACCGGAAAAGTGTGGTGACCCGATGCCTGAGCCTGA
TTCCTCGGATCCTTTTCATGGGTTGGGATTTGTTGCTTCGGATCGGACCGGATTCAACCG
GGTTAGTTTGATCGGGTGTTTGGGAAGTGGGAAAATTTGTGTTTGGGGTCTAGAAAAATG
GCCAGGGGCCGGGCGACATGACCGGGCGGAAGAGAGTGAGACAGACCTCAGAGAGAGAAG
TGGGTATGCTTGACATGTTCTTTGATGGCGCTGAGATTTGAGAACATCATTCAAAGCGTT
TTTTTTTTTTTTTTTTTTCTTTTGTTCTTGGGGTATCGAAACGTTTCGCTGTTCACTTTT
>TeaL_174190
ACTCGGCAAATCTTTGAAATTTCATAATTTTCATACTACCAACAAAATAATTCCTTGGCA
ACAATCTGTATAAATATGACAATAGAAACTAATCAATACCTAGGTATCCATATGACAATG
TGTGATTAAACAATTCAATGTGCATTGGCAAAAGTATCCCTGCCAACACAGAACAATTTC
AATGGCTCAAATTGTAGTGCAAATAAACAAAAAAAACACTACTTCTTTTTGTTTACTCTA
TTTGACGAACCACCTTTTTTTAAATTTGTTTTTGATAGGCAAATTAAGGGTACTCGAACT
TGAGACTCTTTAGGGAATGTGTCTGCTAGGAGGCATTTGATGAACCTGGAATTTGAGAAA
ATTTCATGAGCCCTTCCCTCAAAGCCTCAAGATTTACCCCGTCTTCAACTAAGATGCTGG
TCACTCCCATTTTCGAAACAGATCTCCTGGGCTACAAGCATTGATCTGACATCCAATTTC
TCAAGAAATGTCATTGCTATATCGGCAGTTGGCGATCTAGATGCAATGGCGACATCGATT
CCCTTGTCCTTAAGTGCATATAGGATGCCTTGTGCATGGGGGAACAATGATGGCATTTCA
TGCTTGGATCGAGATTCACAGTAGAAAGGCCAGAGAGTGTAGTCGAGATCGAAGACGACC
AAACGAGGCAGCTCTTGAAAAATTCCCATTATCTCCATCGCCTCCTTCTTCACCTTCTCG
TCCTCCATCTCTCTCTCTCTCTCTAGAAATTTCTTACTTTCTCTCTCTACAACAGGGGCC
GCACCTATTTTCTTCTCTTCGTCAAAAAACACGAAATTGCTTCGAACCAGCCAGAGGCCT
CTTCTACTACTCTAATAGGTATCC
>TeaL_174191
CTCTCTCTCTCTCAAAACCCATTTCCATATGAGTGGTTGAATTCCATTTTGAGTTGGGTT
TTCATTTTGAAATCTTGATTTCTTTGGGTTGGGGAAATCAAGAACAACAAGAAGGACAAG
AAACAAAAACCCATCAGAAATCATGACCATCCAAGCTGAGGAAATGGATTCAGGGGAGAA
ACGGCTCAATGAACTTGGATACAAGCAAGAACTCAGAAGAGAGATGACTCTGTTCAAGAC
CCTAGCAATATCATTTTCAACAATGACACTTTTCACTGGAATCACACCTCTGTATGGTTC
AAGTCTGCAATATGCAGGACCAGCAACTCTTGTTTGGGGATGGGTTGTGGTTTCTTTTTT
CACTTGGTTTGTTGGTATTGCTATGGCTGAAATCTGCTCCTCTTTCCCTACAACCGGTTC
TCTTTACTTCTGGGCTGCCCATTTAGCAGGCCCCAAATGGGGACCATTCTCATCGTGGTG
CTGTGCTTGGCTTGAGACAATAGGCCTGATTGCAGGCATAGGAACACAGGCATATGCAGG
GTCTCAGACTTTGCAAAGTATCATTCTATTATGCACTGGGACTAACAAAGATGGAGGGTA
CTTAGCCCCAAAATGGTTGTTCTTATGTATGTATGTGGGTCTTACTGTCATTTGGGCATT
CCTCAACACATTTGCATTAGAAGTCATTGCTTTTATTGATATCATTTCAATATGGTGGCA
GGTTATTGGAGGAACGGTCATAGTTATTATGCTTCCACTAGTGGCAACGACAAGACAATC
TGCTTCCTATGTTTTCACTTCTTTCGAACTGGCAACAGAATCAACCGGAATATCAAACAA
AGTTTACGCAGCAATTCTGGCTCTGCTTGTCAGTCAGTATTCGCTATACGGATATGATGC
TGCAGCACATCTAACTGAAGAAACAAAAGGCGCAGACAAGAATGGCCCGATTGCAATTCT
TTCTAGCATCGGGATCATTTCCATATTCGGATGGGCTTATATTTTGGCCCTCACTTTCAG
CATTAAGGATCCGAGCTACCTGTATGATACATCAAATGAAACTGCCGGGACATTTGTACC
AGCTCAAATACTCTATGATGCGTTCTATGGGAGATATCATAGTTCTACCGGAGCAATCAT
TTTACTCTTTGTCATCTGGGGCTCGTTCTTCTTTGGTGGGCTTTCAATCACTACTAGTGC
AGCCAGAGTGGTGTATGCTCTATCAAGAGATAATGGAATTCCATTTTCATCTATATGGCG
AAAAGTGCACCCAAAACACAAAGTTCCCTCAAATGCAGTGTGGCTTTGCGCAGCCATCTG
CATTCTGCTCGGGCTCCCCATCTTGAAAGTCAATGTAGTCTTCACTGCCATAACTTCCAT
ATGCACGATCGGTTGGGTTGGTGGTTACGCTGTTCCAATCTTTGCAAGATTGATAATGGC
AGAGAAGAACTTCAATGCCGGACCATTTTATTTGGGCAAAGCGAGAAGGCCTATTTGCTT
GATAGCCTTCTTATGGATTTGTTATACTTGTTCAGTTTTCCTTCTTCCAACATTCTATCC
GATTACATGGAACACTTTCAATTATGCACCTGTTGCATTAGGTGTTGGCCTAGCCCTCAT
AATGCTTTGGTGGGTGATAGATGCCCGAAAATGGTTTAAGGGTCCAGTTAGGAACATTGA
TGCTCAAAATGGGAAAGTCTAACTTTCACAGCTCATGTATTATTTTTGATGTTGATTTTA
TATTGGCAAACATTATTTGCCTGAAGATTTAGTAGAATGATACAACATTGTCAATCATCA
CTTGTTGCTCCATAATATTGATTTTATTTCTTTATTTATTCTTACATACATAACTCCTAG
TCAATCAGTAAGATCACATCGCGAAGCACTTTTTTATTTTATTTTTTTCCTTCCTGTTAA
ACAATTGGTAAAATGGAAATAGGGGAAAGAGAAGTTGCATAGCGCAACAAGACGACTTGA
AACCAGACTTCTTGTCTAGTAAAGGAGTGCCTCTGCCTGCCTCTGCCTTGCTTATCAATC
TTAGAATATAATCTATGGAACGACATTCCCTTTAAAAAAACCTGGGAACTGAGGGGGGAA
TTGCTGCAGCTGTGATTTTAGTTCTCCCCATTCCTTCACCCACAAATGGTAGCTTGAATT
TTCTGCCAAGACATCTGTCGACACTTCCTTTCTTTCAACAATTCCACTTGCATACTGTTC
AAACTTATCAATATTCTCGAGTAACATAGAGAGCTTCCTCATATCCCTCTCACTCCTTAT
GTTCTCTGTCCACTCCCTCGCTTCCTCCACTCTCGCCCAGAAACATGAGTCTTGTGTCAA
GCCAGCAAATTTGCTCCTTTTGTTATTTTCTTCATTGCCAACCTTCCTATTCCTCCACCA
TCTATCAAAAATCTCATACCTCCTCTCTCTCCCATGCTTCACATAATGGCCTTTGACTCG
ATGCATTCCCATTCGATAATACTCTGCAATATCCAACGGCTCAAATAGGAGTTTATAAGA
ATGGGAAGCGTTTACGAATTTCGCTCGCTTCTGAAAATCATGGGGTAGTTGATTGGTGTC
CAACATATGGATTAGGTCATCCCAAAACCGGGCAAGCTTTATACGGTTCATGTTGACTTT
AGCATCCCTTTTTGACGCTCCCCTTAGCTTGAAAGTGTCATAGTACCCCATTCGATTCTC
ATCAGACTCATCACAAGTCTTTTTATACCACTCTACTTGCGCTCTTAATGGTGTGATTTT
AGACAGTGCTATAGCAAGATTAGCACTATTGAGGTTTGGCGTACGTCCCATTCGTTTGGC
TGTCTTTAGGCATTGTATCACTGGTTCAAAAGCCGGTTCATGACTAGAAATTTCTGAGGA
CTGCAATGCCAGTCTAACCCCGGCTTCATAGCTTGAATAATCCAAAAACTCCCCTTCCAA
GAGGCCTCCAGTTTTCCAGAATTGCCAAGAAAGGAACTTCCCAACATACTCTTCATATTT
GAGATGATCTTCAATACTAGAGCTCGCAGAAGCGGTTGAAAACATCAAATGCAACAACTT
AACAACCGCGATTTCATTGTCCACACAAATCGCTCCCTTATTAGTACAAAACACGTAACT
CCCAAATGGCCAAAAGGACTCTCTACCAGGCCTTTGTCCCCCTTCTAGCTTTGCTGATGA
CTCGGCATAGGCCAACACAGAGAGAAATATTTCATTTTTCATTTCATTGGGTAATAATTG
AATGTTTTGAACCGCGAGGTCTTTCATAGAGAAGTGATAATATTGGAGGAGGGAATGGAG
GTGAGGAGTGAGAGGAGATAGGGGGGCTAAGAGAAGTCTTGGCACAATGTCATGTTTTGA
GACTACATGGCAAAAGTTGGATCCCCATCGTTCTTGGAGGATGGCTCGAGAGAGAGATTC
ATTGCCAAGGAGAGGAGAGCCAAATGTGAAACAGAGGACAGAGGTGAGGGGAGAGGAAAT
GGATTGGAGGTAGGAGAGGAGATAGAGAGTTGAGAGTGAAGCTATTGTTCCTCCAATTGA
GTGGCCTGTCAAGACTATTGATTTGCTTTGCTTCATTAGTTCAAATAGCTGGAATTGAAA
GTCTGTGTACTTGAACATAGAGAGGAAGAGATTTAACATGCCAGCATGAACCATGACAGG
TTCCTCCTCCGCCTCGCCGCCGCGGCATCGCAGCTCCGAGAAAAGTCCGGCAGCGGCGTC
GCAATCCAATGCCACCAAGTTCCGGCATCCAGTAAGGTCGAAATCCAATCCGGCAACGGT
CTGGACACCGGAAAACGCCACATAAGCGACGCCGGCGATTCGGTTGACGAGGAAACCGTG
AGGAGCGGCGGAGTTGGCGTGGCGGCAGAGATTCCATGAATCCGATAACAATGGGGTGGA
GCCTAGAAATGTTGCCAAAATTTCACTGGTCTCGAAC
>TeaL_174192
TATATAGAGAGAGAGAGGTTGAAGGTTCATTCAACAAACGCCCTGCGAACACCGCACACA
GACCCCTGACGAAAAACCGTTGGGGGTGATTCTGACTCAGTCCGAGTCATATTCAACCGT
TGAAACTCGTCTCCGACTCGTTCCCCTTATAGCTCGCTCGGATCTAAGGCCATTCTAAGG
CCATCTCACAATGAAGGCTCTCATTCTAGTTGGTGGTTTTGGAACTCGGTTGAGACCATT
GACACTTAGTGTCCCAAAGCCTCTTGTCGATTTTGCTAACAAACCTATGATCCTGCATCA
GATTGAGGCTCTCAAGGCTATTGGAGTGAGTGAAGTGGTTCTAGCTATCAATTACCAACC
AGAGGTGATGTTGAACTTCTTAAAGGACTTTGAGGCTAAACTTGGAATCAAAATCACGTG
CTCACAAGAGACTGAGCCACTTGGTACTGCAGGTCCTCTGGCTCTGGCTAGGGACAAACT
GATAGATGATTCTGGTGAGCCATTTTTTGTACTTAACAGTGATGTTATCAGTGAATACCC
CCTCAAAGAGATTATGGAAGAATCAACTGGCCAAGTTGAGAGATTTGTAGAAAAACCTAA
ATTATTTGTGGGTAACAAGATCAATGCTGGAATATACTTGCTGAACCCATCTGTTCTTGA
TCGAATTGAACTGAGGCCCACCTCAATTGAAAAAGAGGTCTTCCCAAAAATTGCAGCCCA
GAAACAACTTTACGGCATGGTTTTACCAGGCTTTTGGATGGACATTGGACAGCCTAGGGA
CTACATTACTGGCCTGAGACTTTACCTTGACTCCTTGAGAAAGAAATCTCCATCTAAATT
GTCTACTGGACCTCATATTGTAGGAAATGTTCTGGTTGATGAGACCTCAAAAATTGGCGA
AGGATGTTTAATTGGTCCTGACGTTGCAATCGGCCCAGGCTGTGTGGTTGAGGCAGGAGT
TAGACTCTCTCGCTGCACCGTAATGCGTGGGGTCCGCATCAAGAAACACGCGTGCATTTC
AAGTAGCATCATTGGGTGGCACTCAACTGTTGGGCAGTGGGCTCGCGTGGAGAACATGAC
AATTCTTGGAGAGGATGTTCACGTCTGCGATGAGATTTACAGCAATGGGGGCGTAGTTTT
GCCACACAAAGAGATCAAATCGAGCATTTTGAAGCCAGAGATAGTTATGTGAAGGTATGG
TGTTGGTAGTGGTAAGTTATTGTGTTTTGAATTTGGATGTGTTCTGTCCCATTTATGTGT
TTTTTCCCCATTTCTCCTACTTTGCAAGTGTAAAACTCAGTGCTACAAGTTGGGATATGA
TTGTGAGCTACAGTTCTGAAGGTGTTAAGTGTCTGTTTTGAGGGGTTTATATATTGATCA
GTGGTGTGAGCTATGTATCTTTAAATGTTTATAGAAATAAATTATTTGTTTGTTTAGCTT
AATAGCATTTTTGGCATTGGACG
>TeaL_174193
TCCTCCATGTAAACTTATTGAAGAAACATGCGCGAAGAAATTTTCAATGCACTTCGATTA
TTGTACAACTGCAAGCATTGACTTCGTTTTGTTAGATGAGGCAACATTTAGCAAGATTCT
TAAGCATCCAGATTTGACAGTAACGTCTGAAGAAAGAGTTCTTAATGCAATCTTACTATG
GTGCATGCAAGCAAAGGAATTTTATGTGTGGGACGTAGTGGATGAGATGATATTAAATTC
TGCGCCAGAACTTCTTTTTGGGGAGAGATTTCAGTCTATTAATTACTTGTTACCCTTTGT
GCGCTTCCCATTACTTCCATATGCCTTGCTTAAGAAGTTGGAAAGGAGTGGCCTTAGTAG
AATGATTCCTACTTTTGATTTTTTGGTGAAAGAGGCCATTTGTTATTTAGAATTTGGATT
GGCTAATCCACAAGGTGACCGTTTTAGGGAGCTGCAATACATACGTGATGGTGACAGCAA
CGGAGTTCTGTACTTCATTGGCACATCATTTGGGGAACATCAATGGGTAAATCCTGTTCT
CGCAAAGAGAATTTGTGTTAGTACTAGCAGTCCCATTTCAAGACATACCGACCCTAAGGT
TTTGGTCTCAAGGACTTACCAGGGAACATCCTTTGCCGGGCCTAGGATTGAAGATGGAAA
GAATTGCACGTGGTGGATTATTGATATTGGCCAAGACCACCAGCTTATGTGCAACTATTA
TACCTTGAGGCAGGACGGGTCAAGGGCCTACATAAGAAGTTGGAATTTTCAGGGTTCTCT
GGATGGGAAGACTTGGACTAACTTGAGAGTGCACGAGAACGACCAGACAATGTGCAAACC
GGGTCAGTTTGCTTCGTGGCCAATAATAGGTCCCAATGCTCTGCTTCCCTTCAGATTCTT
TAGGGTTATATTGACCGCTCCCACAACCGATGATACTAATCCATGGAACTTTTGCATTTG
CTTCTTGGAGCTCTATGGTTACTTCCACTAAGTTGATTGTGTAACGAATGATCAGACTTG
TTGTTTGGTCCAT
>TeaL_174194
CTAGGCTCGAACACAAACATGCCAGCATTGAAGTAGAGGGGAGGCTTAGGACCCAACTCT
CTAGGCCACTGGACGTTATCAGGGCACTGTTGGCAGTACCCAATCTGGTACTGTGGGGTA
TGAGACCATGTCTTCTCGCAGAAACAATCCTTCACAGCATAGAAGTAGCCATTTGGGTTG
TCAAAGAGGTGGTCTATATTTTCAAACACCTGGATGTCTCCGTCCAAATATATCATCTTA
TGGTACTCCACAAACTCCCAGATACGAAGCTTGGAGTAGTTGATGACATAGTAGGCCATA
GCAAACTGGGTCTGGTTCGCTGGCGGGTACACCGGCTCGATCTCACGGACTATGCAGCCC
TGAGCTAACAGCATACGGCGGTGCTCCTCAGGCACGTCAGGCAGGACCGCCACCACTAGC
GGGTACGCAGTCTTGACCTTCCTCAGGCCCTTGGCCAGCCCAACCACGCCCTTCACGTAG
TCACCATTCCCTGCCAAGAATGTCACATAAGCCCGGCTCGTCAGGCTGGCTGCCTTGACC
AGGCTGGTAGCCTTGGTGGTTGCACTCACAAGTTCAGGAGCCATTTGAGTTTTAGAGAAA
GAAAGGGTGGTCAGAAAGAGNNNNNNNNNNNNTGTAGAGAGAAAAAAGAAGTTGGGAAGT
ATTTTTGAGAAAATGAAGAAGAAATGTGGGGATGTTTTGGTGAGTTTTGTGGGTTTTTCT
TCAATGGGGGCATTGGTTACTTATAGGAGTTGGTGGATGAATCTTCCAGGAAGCTCTTGT
TGTGAAAGATTCATGATCTGGACAGGGGTTATTTGTACTAAACGACGTTGTTGAATCCAC
TGTTTTTTTTATGTTTGATGAGAGACGACGGCGTCGTTTTGGTGGTGTGTGGAATGTTCT
CCCAACGGAATGGGGACAGTGGGTCCTACGGAAAAATGTTAGGTTTGTTATCT
>TeaL_174195
TATTGCAGAAGGGCCGCCCAGATGGTCCCCAGGTACGTCAAATGCGGATTGCTGAGTGCT
TGGTTGGAGATGAAACTGGGACAATCGTGTTTACTGCAAGGAATGACCAAGTGGACATGA
TGAAGCCTGATGGTACTGTAATATTGCGCAATGCTAAAATTGACATGTTCAAGGGGTCAA
TGAGGCTTGCAGTGGACAAGTGGGGTCGTGTAGAGGTGACTGAACCAGCCAGCTTCACCG
TTAAAGACGATAATAACCTGTCATTGGTTGAATATGAACTGGTAAACGTTGTGGAAGAGT
GACTCTTGGAAATGTGGTCACTACTGCTAATCCGGGCCAAAACAACTCAATCAGGCAAGA
TAGGATTTTGTGGTTTATGAGATTGTCAAATCAATAGTTAAGTTGTTTTTCCAGGTCATC
CTGTTTGCACAATGCTTGGGAAAGTTCTTGTTTAGGAAGAAAAATCTTTGGAATTATGTC
TAAAAGAAAAAGTCTGATTGCTCCTTGGTGGCTGTCAAGGTGGAAAAATTAGAAGCCCTA
CCACCACTGATTTCAGTCAGATGAGATAAAGGAACTTGCTTTGGTTGTTTATTTATGTTA
AAAACATGGATTGCTCCTGTTCTTGATATATATACATATGAATATTGTGCAAACACTGTT
CCTAGAAGTGTTATCAGATTTATCTTAAATTTTCTTGTTGATGAA
>TeaL_174196
TACAGATTTGACAGTCAGATTACTGTCTCGACCAATGATACAGAACCTTAATTTTAGAGT
GCTAAAATTCTTTTAATAATGTCACAAAAATAAAAAATAAAAAATAAAAAAATAAATACA
CACGCAACACATTATATGTGAATCTTGCTCTTTATCACGTTACTAAAACTCTTTTAAAAT
TCCAAAATTATAGGACTCAATCTTTATTCCTCGGCCAATACCGGGTGGACAAGCTCTATT
GTGGAGCCAAAAGAAGCACCCATCTTGCTCGAGGCAAATCTGCACTTCACAATTCTCAAT
CTTTTTTATTTTTTTTTTGACATCTAAACATCAGATTTGCACCTTACAATTATTGAACAA
AATTAATTTCTAAAAATGTGAACCAAGAATATCCCTTTCTATTAAAAGGAAAAAAACGTC
CCACACAAAGAATATACAATTTTATGGGATGTTTGGCAATTGGCTAAAAATAATTATAAA
AAAAAAAATCAAAAAATTAATATAAAGAGTCAATCAATTTTCTTTACTTTTTTTTTTCGT
AAAAATTTAAAAAATCATCGAAATAATAATTCTCAATCGAACCCTTTATAAGGATTTTGT
TATAAATTCACTTTCATGGGAGATATGCCCACGTTAATAAGAAAAATGTTGATTGATCTT
ATTAATAAAAATCAACACTTAAAAAATAGGAGAGCAAAATGTTAATTGAAGAAAAAATTT
ACTGTATATACATTTACAACTAATAATCAAATACATCATATATTTGAACTTGTTGAATTT
AAACTCAAATAAAACTAAGTCCAAAAAACATAAAAATCAAATCAAATCAAATCAAATCAA
AATTATGACCTGGTTTGATAACTATTTTAATAATTATTTTGATCCTTTACAAAAATATAT
ACAAACTTTTGGATTTATCAACTAAATATTTAATTGCCAAATATAAGAAACAAAAATATC
TCAATCAACATCACCAATTTATAGTCGTCGTCGTCCTCATCAAATCAAACTAATCAAGAA
CCCTTCTTCCACGTCAGCAAATTCCGGCCACAGCGGCCTTCGGCGATCCTGGTCTTGACG
TTCTCGAAGTCCGAAATCCGACAAGGAATCGTAATCCCACCCGAGTGATCAAACCCGAAC
TCCTCCTCGGCCTCCCTCAACAGATCTCCAAACAACGGGTGGTTGAAATACACCACCGGC
ACCAAAACCCGGCGAAAATCGCCGCCGTCTTTCTGACCCACATACACCGCCATCTGACCC
TTCGGCACCTCCACCAAACGGTGATTCCTATTCATTGGAAAGTAAGCCCGACCCGGAACC
CCACTCCGATTCGAACAACAGAGAGAC
>TeaL_174197
CAAGTTCAATCTATGTAAAGAATTCTTCAATTCCAACACGCATAGAACATAAATATATAT
ACACACACAAAAAAAAAAAAAAAAAAAAAAGGGTCCAACTCTCCATCAAACACAAGGCCA
CAATTAAATTAACTGTTTCAAAAAAATGTGAAATTTTCTGTCCATATTGTTTACACACCT
AGCAGAGGACAATTGCCCAATATCATACAGTCAATTAAGAATTTGTATTACATTCAACGA
CCAAGGGCACAATAGTGTTAATCTGTACGAAAAATGAGTTCAAATTTTAAGACGCAAAAG
CACTTAAAACAAGTGCTTTGATTTGACGTGGATAAGTGAGAACTACTTGTTAACTTGTAA
GCAGAGGTGTGCTTTAACTGGTTTATGATCAGAACTGCGAATAGTGTCTATTGATTCATA
GGAGTGTAGAGTTGCATTGATCTTGTCAACGTCTTCTATCTTGAACAATATCCGATCTGT
CCATGATGGTACTCTTACACTGTTACTTCCGATGTCATATTTATATGTTGGTTTGAATGC
TAATGTTCCCTCGCAATATCCGCTAAAAATCTGCCCTCTTTCAGCCTCTTGTAAGAGTTG
ATCTTTCCCGGTGAGTAGTTTGTGAAGGTTTTCCTGAATTAGACTTCTGGCTGGAAATGT
ATTAATCCCCTGAAGTCTGTAGTTGAGATCTCCTAGCCATATGGTGATTTGGGCAGGTCT
TGAAAAAGGGTTCCAAATTTTGGAGAAGAGGGAGTCTGATATGTTCCTGAATTGAGAATT
TCTCTCTTCCACGTTGCGGGTGTGAGCGGAAAGATGACAAGAGATGAAGACCATAAGGGT
TCCATTGTAGTTAATTCTAATAGCCACCGCCCCTTTTTTTCGCCTAATTAATCCTCCACA
GCCTCCAGCAGCATATTTATCCATTTTCAATTCTTTGATGAACAACTCTGAGTTCTTTAG
TCCAAACACATACAGCTGCACAGATTGCATGATGGCTTTCCCTAACAGGATGTGAGATTC
AACTAGAGCTGCCTGCAACAGCCTGGAAATATTGTTCCGAGGGGCCTCTTGGAGGCCGAC
CACCAGCAGATGAAACTTCCTGTCTCTCCCAACCAGTTCTTCTATGTCTTCATATGAGAC
CTGTCCATTCATATTCCAAGTGACTACGCAAATGCAGAGATCCGAACTACTGGAGAAGTC
ACAATAATTGTCCACCCCTACAGTCTTTATCCCTTCATGAATCCCGATTTCATTCTTCAT
GAAACCTTTTGGTTTTCTCTTCAACTTTGATCTTGCTCCTTTACTAGTTCCGATACAAAT
AGTGCAGAGATTCCTCATATTCTTCTGATTTGTGATTCACTTGAGCCTTCACTTCCTTGC
TAATCATATTGCATGATATACAAAAAAAACAGATGTTTTAGAGATAGAGAGAGAGAGCCC
ATTGACTTCGACTTTTAAATTTCACAAGTATGGAAAATTGGAGTTTAGGCGGTGAACATA
TGAAGGAAAAGTCAAAACGTTGTTGAGAGAGATCTCCCATTTGATCTCTACTATTTCTTG
ACGGGTTAGGTTGTGTGTTATTGACA
>TeaL_174198
TTTTTTTTTTTTGATAAATAAACATAGAAAACAATAAATAAATTTTTTAAAAAAACAAAA
CCCGAAGCAACGGTTTCGATGAAATCCCCTATTCAGTAATATATGATTTTTCTTTCCAGA
GCAAATCAAAGCAAACTACAGCAAATGCAAGCTTACATGTGTCGGGTAGAAAGCACTACC
ACAAACGTTCATGAGGATGTCAACAATCTCTTTATGCCGGTTTTCTGCTCTGATGTAAGC
CTCGTAGGGAACTTGATGATGAACTTGATTCTCAAGTTTCCCTTTCTGGAAGGTTCCTTG
GGGATTGGCATGCCCTCCCCTTTAACAACTTCTTCATAGGTGGGACTGATGATGGCATTG
ATAGGAACAGTCAGATTTCGCCCATCAAGGGTGGTGATCTGTGTAGTGTAACCTGTCAGA
GCTTCCACGAGGGAAATCTTCTGCGTGACAACGAGATCATTGCCGTCCCTCTTGAAGAGG
CTGTGAGGCTTCTCATCAATAATGAAGACAAGGTCTGAGGGTATAACACCTCGTTGTTCA
TTTCCCTTCTCCGGAAAAGTTATTTTTGTTCCCTTCTTCCAACCTGGCTTGATCTCAATT
GTAAGAATTTCCTCCATTGTGGTGGGTCTCCCACTAGAATCAATGACATCTCTTGAAATC
TTCATCTTCTTAGTAGTCCCCTTGTACAAATCCTCCATACTACACGGCAAAGTCCGCTCT
ATTGAAGCCGCCTTGCGAGGCGCATTACTGGACCCATCGCCGCCTCTGTCCCGAAAAGAA
GCAAATATATCCTCAGCAAACATACTCCTGGGAAACCCAGAAGCGCTGGCTCGCGAGCCT
CCCATGTCTCCCATCCCTCCGAAGGGGGTAGAAAACCCGAAAAACTCCGAGAATATATCA
TCGGCGCTACGAGGATTGAACCGGAACGTCGTCGACCCACCACCACCACTGTCGGAGGCG
CCGTAAAATCCACTGGAGGCACCTGGTGGTGGCACCTGTCCCTTCAATGCTTCTTCGCCG
TACTGATCATAGACCGCTCGCTTTTGCGGATCACTCAAAACATCGTAGGCTTCGGAGATT
TGCTTGAATTTGGCTTCGGAATCTTTCTTGTTATTAGGGTTTTTATCTGGGTGCCATTTC
ATGGCGAGCTTTCGATAAGCTTTCTTCAAGTCATCGTCTTTGGCGTTTCGGTCTACCTGA
AGAACCTTGTAGTAGTCCACACCCATACTCTCTCTCTCTCTCTCTCTCCCTCCCTATATA
AAACCCGAAACCAACTTCAAACCCAATCTTCTCTCTCTTTCTCTCTCTCTCTCTCTCTCT
CTTGAATCTTCAAATTCGCATCAAAATTTTCACTACTTTCGATTTTTTTTTTGTTGGGTG
AATANNNNNNNNNNNNNNTTTACTCGGAATGGATTGACCAGAGTGGAGGAGTGGAATGGA
GACTATGGAATCATCAAGAAGAGCTTTCTCAAGGGAATGGGACAGTTTATGGAGGACACG
AACGTTGTTGCGATACATAGGAACTCGAATACGAGCTTGACGGGGCGAGCGAGGATGGAG
AGTTTTCGGATATTTGCGGAGGCGGTGGCGGAGAAAGAAGGCGGCGATGGGAATATCAAG
TATGGATGGTTTGGGGGTTCGAGAGATGAGATTTGTGAGATTGTAAATCATGGGTTTAGC
AATTGCAGAGAATCTCCTGGGTTTGGGGTTCATCTTTCTCCTGCAAATTTTGCCATTGAT
AGTTTGTTATCATCTCCTATGGATGAAGATGGATTAAGGCATATGTTACTGTGCCACGTA
ATATTGGGGAAGATGGAAGAAGTGCGTGCTGGTTCAAAACAGTTCCAACCAAGTTCTAAG
GAATTTGATTCTGGAGTTGATAATCTCTCATCACCAAGAAGATATATAGTTTGGAGCGCA
TACATGAATTCACACATTTTACCCAGTTACATTGTCAGTTTCAGAGCTCCCTCTCTCAGA
GGATTTGGAAGAATTCAAACACCAGTCTTGAAACCCAATTCGCCATACATGAAGTTTCCT
ACTCTGTTGTCCATGCTTTCCAAATTTTTGCCTCGCTCAAAGATGGTTTTGATTACCAAA
TACCACAATGATTACCGAGAAAATAAGCTATCGCGCAGCCAACTGATACAAAGATTGAGG
CAACAAGCCGGGGACGAGCTGTTAATGGATGTAATCAAATCTTACAGAAACAAGCAACAA
CTAATCAAGAGAACTTTGGCTTCAATGGATCAAAGTTATGCTTCAAAGTTCTGAATGCTG
CATAATTGAGATGGCTATGGTCGGTGTGGTAATGTCTGAAAATGAGTTTCATGGCCTTTT
TACAAGTTACATTATGAAAATATTGACAACATTGTTAGGCACTTCATTGATTTTAAGGCA
CAAGAATGCATGATTCTTTAAAACTCGGGGACATTGGCGTCAAACCTGATAAAGATCTGA
TAGTCATGCCATGTTTGTTAATGATGAATAATTCATGGATGTTAGTTCAAGATTGAGCCA
AGTGAACTGTGCGAGTTTGGATTTGAAGTCCTTCATGAATGTTTAGTAGTAGTAAGAAGA
ACAAAATCTTTTTTTTTTTGGGGTAAATTACAAACACACCCTTGTGGTTTACTTAAATTA
GAAATTAACCCCTGTGGTTCTAAAAATTACACTATGCTCTCTAAGGTTTCTAATTTCATA
ACAAATAGATCATTCTGTTAATAAATCATCAAGTTAATTAACAGTTTTTAATAATGTTAA
TTAAAAAATTTAGATAATTTTATTATTGTATAGGTAAACAGTTACAAATTTCACTTTTTC
AATTAATGCTGTTAAATAAAAAATTTTGACAGTGAGGTATTTGTAATTTTTCAAACCACA
GGAGACAATTCATATTTTAAGCAAACCTCAGGGGATGTATTTGTAATTTACCCTTTTTAT
TTTTAGCATGAAGCTTAACTTGGCTAAGTATGACTTTTTTATTTTAGGATTCTATGCCAA
ACCATTTGCTGTAATTTCTGCAGCTGAA
>TeaL_174199
ACTTGCAAGCTGTTTGATGATGATGTGAGTGGATTTTTCTTCTCTTATGGATGTCCTTAT
TTGCTTTATGTGAGAGGGAACTTGTATAGGAAAGCCTGATAACTATGACGCCACTATTGA
TATCTTGAATAGAGTTGAACAGTGAAAAAATGGAGGCTAAAATGGAATGTCATTGGGATA
AACTCTTCAACACACACACACATACAGGGACTACCTCATTGCTGAAGCACATGATGCTTT
TTACTTTTGAGTGGACGATGTGTGCTGATCTAACCATCTTATTTTGTCATTTTGCAGACG
TCAAAGAAACAATATCATTGCTATGAATCATTCCTTGTCTCAGTTTAACATATGTTTTTA
GCATCTGTGTTTGATATCTTGTTTAAAGTAACGAGAATAGTTACAAACTCATGGATGTGA
AACGAGGGTGAAGTTAAGTGCTTGGTGTCTATGCACAAAATTTCAAGTTAGTGGGTCTTT
TTTAGAAGGAAAGCAATCGACATTGTGCAAATGATCAAATTTAACAAGGGTGTCTCCTTA
AGATTAGGATTAATGTTGGAGGTCAATTTCCCATTAGTGCAAGAATGTAAATAGTTAAAA
GATTGTCCTTAACACTCAAGAGTAAGTGCCTAAAGTGACATACATATTTAATTCTCTTGC
TTTTGTTGCAGAATTGGCGGGCGGGAGAAT
>TeaL_174200
GCTCTACACAGACCTTCATAATTGAACACCTCCACTTTATTACCCGCCATGATGCTTCCT
ACACATTGTTCATACTCTTCAGCATACTGGCTGGAAATAACTCCCCATGTGGTCCTCAGA
TCATCTGATGACATTTGAGCGAATTGGGTCTCACATCTATTCAGATCAGCCTTTGATGCT
GTTCTAATTGCAATCTCTGCCAGAAGGGCAGAGGAATCAATAGTAGTGCAAGTCATGTCA
AAATCACAAAAAATGCTAAGATTGCATTCTGCTGGGTCAAGAGGCTGAGAAAAAGGAACT
ACAGTTTGCTGGAGAATTGGTTGAGCAGAGAAGAACTTCACTTCAAGTTTCATAGCTTGA
TGATAGAGCTTTTCTATGACTATGAGCTCTTCGCCAGTCAAAGAAACGCTTAACTTATCA
AGTAAGTCTTCAATCTGCAGTGCCGTTTCCTCAAAATTTTGGGAGGAAAGAGTGTCAATC
CACTTCTTGTAGATTTGATTGCTTTGATCAAGTTCTTGAAGATCCAGGATCTCCTTACTT
ATAAAAGCATAAAGTCTCATGCAAGGTCCCATAGCAGCAAGTGTATAAGCAGCTAGTTTT
GTCTTCTCAAAAGGAGTAGCAATTTTACTTTGAAACTTTTCTCCTTCAACTTTACCCGAA
GCTGTTGCCAACAAGAAATCTGTATATTTGATTGTTGCATTATCGGAAATGCTCTCACTT
GGAAGTTCAAAGCCCCATTCCCGGACGAGATCATCATGGGTATTGAGCTTTTTCAATACA
CGTTTCCTCAACTTGCGGATTATTGCCTTGTGTTCGTCATCATCTGCGCAGTCTTCTGCC
AAATCATACGCTTGGACAAAAGCTCTGTAGAAGTAAACATCTTGAGAGATACAATGGAGA
AAAGATTGAGGATCCAAAACACCAGAGGCCAAACAGACGACAAAAGGAGTGTAAAGGGCG
AAAATAGAATCGTCCCTAAATTTGACCCACAACCTCCTCGCTATTCCCCCTCCTTCTTCC
TCTCCAATCTCCGGCAGTCCCATCTTCTCCCTCCCTCCCTCCCTCCGATAACAACAACAA
TCTCACTTCGATTTCACCAAAATTCGCACAAAACAGAACCAAAGAAATAAATAAATTCGA
TCGATCGATCGATCGAGAGAAGAGTTGGTGATTGGATTGGATTGTTTGTTAGTGTTTGAA
TTATAGATAGTCCAATTTCGCGAGACGGCAGAGGCAGAGGCAGAGGCAGAGGCAGTCAAC
AAAACTGAGATGGAAGAGTCGTGAAAGTGAGTTTTTGAGACGCCGGTTGAATTGGTGAGG
AAAGAGACAACGGTTGGTTGGTGGGAGGGCACACATGTAGTCCGCG
>TeaL_174201
TTCATTAATACTAAAAAAAAAAAACAAGCAGAGCAGAGCTCCACGCACCACGCACATGTT
AGCCTATCTCATTAACAAGCACGGCACCGGCACGGTAATGGCATCACTCAGAAGACATTA
ATACGACAACGTCCCACCAGTTTAAATCTTCAAACGCCGTCGTATTGCAAAGTCGAACTA
TTTCCTTGTCTAAATCACTATAAATAAATACACCACACAAACCCAATCTTCCTCCTCAGG
TTTTCAACGCACTCTCTTATTTCGCATCGTCTCTTCGGTCAGATCTCTCTCTACAATGGC
GAAAGAACCAGTTCGCGTCCTCGTCACTGGTGCTGCAGGACAAATTGGATATGCTCTTGT
TCCTATGATTGCCAGAGGAGTTATGTTGGGACCAGACCAGCCCGTGATCCTTCACATGCT
TGATATTCCACCTGCTGCTGAGGCATTGAATGGAGTGAAAATGGAATTGGTGGATGCTGC
GTTTCCTCTTCTTAAAGGTGTTGTTGCTACCACTGATGTTGTTGAGGCATGCACTGGCGT
CAGCATTGCAGTCATGGTTGGTGGATTCCCTAGGAAAGAAGGCATGGAAAGAAAAGATGT
GATGTCAAAGAATGTTGCCATTTACAAATCTCAAGCTTCTGCTCTGGAGAGTTATGCTGC
TGCAAACTGCAAGGTTTTGGTTGTTGCTAACCCTGCCAACACCAATGCGTTGATTCTAAA
GGAATTTGCACCATCAATTTCTGAGAAAAACATTACTTGTTTGACAAGGTTGGACCATAA
CAGGGCCCTTGGTCAAGTTTCAGAGAGATTGAATGTTCCAGTATCTGATGTGAAAAATGT
TATTATTTGGGGTAATCATTCCTCAACTCAGTATCCTGATGTCAACCATGCAACTGTCAA
GACACCAGCTGGAGAGAAGCCTGTCCGTGAGCTTGTTGCTAATGATGAATGGTTGCATGG
AGAATTTATAACAACCGTCCAACAGCGTGGAGCTGCTATTATCAAGGCTAGAAAGTTGTC
TAGCGCATTGTCTGCTGCTAGCTCTGCTTGTGATCACATTCGTGATTGGGTCCTTGGAAC
TCCAGAGGGAACTTGGGTTTCTATGGGTGTATACTCTGATGGCTCATACAAGGTGCCAGC
TGGGCTTATTTATTCTTTCCCTGTTACTTGTTGCAATGGAGTATGGACAATTGTTCAAGG
TCTCCCAATTGATGATCTTTCAAGGAAAAAGTTGGACTTGACCGCCGAAGAGCTTACTGA
GGAAAAGGCTCTGGCATACTCTTGCCTTTCTTGAATTTGCTCCTAACCTCCTTAATGCTG
TAGTAGGTCTCACGCTTTTGTGTGTTTTTGGAAGAAACAGCTACGGTTTTGAATAAATGC
CATTGTTATGTGAACACTTAATGGAAGGATAGATATAAACTCCTCTACTTGGTAAATGAA
TGAGATTTGTACGGACAGTTTTTGTCCAAGATTTCTTATTTACAATCATGATTTGTGACG
CAATACTTGACGACACATTATGTGGTGTCATGGATTGTTAGATCACCCCTATCAATTGCA
GTAGTGATGAGAACACTTGCTGCCTTACATTAATGAATTCTTTTGTTTTTATGGTAATCT
TGTTGAGTACATAAAATGGACG
>TeaL_174202
CTTTGAAATCCTATGTTTGTTCGTAAAATTAGTTGAGTTGCTTATCCCATGTGCTTAAAT
ACAAAATTTATTTTACAATTAACTTCATAGTTTAACATCTGAATTCCAAATAGAAACTAC
AGTAAATAAATAAATTAAATACAGAAGGGAAGTCGCCCTAAACACTAAAAACACATAGTT
TAGCAAAACCGTTTTGTTCTAGTCCCAAAAAATAAAAATAGAAGTATGTTTTGATGGAAA
AATCCAAGCACAAAGAAGAATTCTGAAGAGGAACCAGTAGATAGCTGGGATGGAAAGGAA
GATTCCCAGAGCAAAACTTTGAACTAGTTTTGGTCTTGTTTAGCCTCACCAGTCCAATAA
GTTTTGACAGCAAGAAGAATTTTCTCAGGGTTAAATGGTCCGCTTTCATGGTCCATAATC
TGGCTCTTCCATCTCATTCCATCTGTTATACTTTTAATCTTCACAAGAACCTCTACCACA
TCTCTAAATATTACTGTCCCTTCTGGTCGCAGGATTCTATCCATCTCTAGCAGAATATTT
GTAATGTCGCACCTATCCTGGTAAATACTGAAGACACCAGCTGCATGGATAAGATCATAT
GTTCGTGGATAGGTTGAAAATGCCTCGCACCAATCATGATAGGTCCCAATGAAACCCCGT
TCATAGATGAGTCCAAGAGTGTCGTGATCTGAACTTGAATCGGCAGGGACAACATTCATT
ACCCACACAGGATATTTGGTTAGGGCTGCTGCAAATCCTCCTAGGTATGCATTCATGTCC
ATCACATTCCTGTATCGTCCTTGAGGTAAGGCGCCAATGATACGCTTGTAGTGTGCCACC
CTCTCTTTCCACACCTCATTATCCTCATGGAATTTCTCTACAGTAATCCCACTTCCACTA
GTACTTATCCTCGGAGGAATGGCAAATGCACGCTGCGGCCATTTCTCTAATGCACCCCCT
GCAATATCATGTAACCCTCTTACCTCCGGCATTGGGGTGATGCACTTCTCCATGTCTTTG
TACCAAGCTGCATCAGCATTGTCTGATTTGCATATGTGTGGAGTATGATAAATCTTCCTG
TTCTGTATGCACTGAATGTGATTATTGGGTTTTTGCCAAATAGCGAGGTCACCCTTTTCA
ATGACTTTCTTCCAGCAGAGGCGTTTGGCTACATCCTCAATAGAATCCTGCTCTTGTTTC
AAATCTTCTTCTGTTCTTTCCCATCCTTTCCAGTATTTCTTCCACCGGATTGGAGGCCCA
GATAGTATCCAATAACCACCAGGCCTTAGAACTCTGTCCACTTCTATTAGATACATTCCA
TCATTTTTATTCCAAGGGATCAAGCAACGGGAACAGTGAGCCATGTCAAAAGCCCTTGCA
GGATATGGAAGTCTCTGGGAAGCCATGATCCCAATCATAGCAGGAACTCCTCGCTCTAAT
GCAAACCAAACCTGTGCTTCGTGTGTATCCCTTGGTGCAAATGACATGGCTATGATGTTC
CTCTTCAACAGGTATGCTCCCCAACTAGCAACTCCACAACCAGTGTCAATGGCAGTCCTG
ATTTTCCCACTGTTAAGAGGAATTAGCTGAGCAATATCATCAATGTAAGCATCAGCTCCA
CGAGGGAACATGGTGCCTCCGCCTGGGAATCGGAAGCGATCCCCCTCCACTTGGATCCAG
TTCTGAATAGCCTTCTCAATGCTGAGTTCTTTATGAGGAATGTTGTCGTACCACGCATAA
TCTCTGCTCTGAGGCCATTTGAAAGGTGCCTTGTAGTTTGGCGGAGGAGGTATTAGGCAC
CGGAGGAGCTCTTCCTTTGTAGGGCAATGTCTCTCTCTGTATTTCAACATGCTGCGATCG
AATTTCCGCCCCCTTTGTGGATCTTGGCACGGAGTGTATTCACTGAAGGACATATCACAC
GGTGGGAATTGCTCGATGGTCCCCCCAGAGCTATTCACCACCAATTCATGATGCCTTTCA
AAATCCAGTGGGGAATCAGATGCAGATGCAGCTTGCCCATTTCCGTCACCACACTCAACT
CTGTTGTAGACTTCAGATCGGGCAGACGGAGCAGTTGTACTCTGCCAAGCCCCCAAAATA
TAGAACAAAACGCAGAGGCCGCCAACACCCAAGATCCAAGTGAGACGCTTCCTCTTCGAT
TCCAGCTGGTGAGGCTTTGGTGATCCATTATACTCCTTTCCCATTTTCAACTCCAAGAAA
AATGACAGTGAGGACGTCCTTCTTTCAGTGTAAATGGTGATTGCTTATCTCTTCGCTTGT
TCCATCATCTGGTTTCACGTCCGA
>TeaL_174203
CAGCCTTGCAACCCACACGCCCAAGTAAATGAACAGCAAAGGGAACACGCACACGCCCGG
GTAAATGAACAGCAAAAAGAACACGGTATGCCCAAGGGCATTTGAATAATTTTACATATG
GACATCTTACCAAAAAGTCAAAAAGCCAGAAAAACCAAAAAACTTATCCCAAATTAAGTT
TTTTAGCCCCAGTTTAAAAAAGTCAAAAAGTCATTTTAGTCACAACAAACAAAACATCAC
ATCCAACTCATAATCATTACACTTTTCTCTCACAAAAAAAGTCAAAAAAATCAAAAAGCC
AAAAAGTCCTTCCCAAACCAAGCTTTTTAGCCCAGGCTAAAATAGTCAAAAAGTCAAAAA
ATCAAAAAATCAACCTACATTCCAAACGAACCCAATCAAAGTTTGAACTCATCGCAAATA
GTATTTCTGGATAAAGCTACTTGGGGTGGATCCATAAAAACAAAAAGACATGTCATATGG
CGACATACATCTCATGTGTCTTGATTTGAATCTGTGTCCACCGGCATTGCAAGACCGTTA
CCTTTTTCTTCCTTTGATGATCGCCTATTGGCAGGCTCAAAACTGGAGAAAACCTTTTTC
CAACATATTTGCAGTCATTTGAAACACACTAGAATTTGATGATCGCCTATTGGCAGGCTC
AGAACTGAAGTGAACCTTTTTCCAACATATTTGCAGTCATTCGAAACACACTAGAATCGT
ACATGCATAACGAAAACCCACCCTCCAACCTTTCTAAAAGAGAATGAAGATGAACAAGAA
CATAATGAAATCACGCTCTCCAACCTTTTCTAAAAGAGAATGAAATGAACAAGAATATAG
GTTCACTAGAATAAAACGAAATGATCATTCCATCAAAATATCTATTCCTATGTTTGGTTG
GCCAAAAACAAAATAATGAAAAACGCATTGTAAATGGAATCGTCATTCACCATTGTAAAG
AAATAATCATTCCATAGGTGAGTTTAGGAAATGATCATTCCATTTCATCTCATTCCAATG
AACCAAATAGAACCTAATAGTACTGAGGAATAAGACTACAATTAACAGGAAAAGAAGCTA
CAAGGACCACAATAAAACACAAACACCTAAGGTAATGAAAAGAAATCAATAATTTCCAGT
CATGTGAAAAGATATCACATAGCCTAATGGGTGAAAAGAAACCACAGCAATCACAACAAA
ACACAACTTATAGATGATGCCTCACTCACAGAAGTCACATAACCAAGACAAATAGTGCCT
TAAATGCGCTGAACTAACATCCATACAATGTGTAACAGGAGCAAACAAGGTTGTTAAGTT
TGCCTTGTTGGTGGAGTCGCCTGGGATCTGGATCGGAGAAAGAGGGGAATGGGAAGAAAA
AAGAAAGGATCAGCCAATCTGGATTGGGAGAAGAGGGGAGGAGTAGATGGCTAGATTAAC
TCTAGAGAAGGAAGCTATGGCAGCTTGAAACACTGCCAGCATGATACACAAAACTTCAAC
GACTCTCCCTCTTCCCCCGAGAGACAAGATCCAAAATGAGAGAGGAATGAGAGTAAGTGG
TTTTGATTCTTGGCGGAGTAATTGCCAGGTATCACAATTATATGGCCGAAAATTCTTTCA
TTTTTTGTTCCTTTACCAAATATCCAAACATAAAATATAAGCTATGGAACTTAATTTTTC
GTGCCTAGTGATAAGCTTTGGCTATGGAGTAGCACCCTGAATTGTGTGTGTATATATATA
TATATATATATATATAGAGAGAGAGAGAGAGAGAGAGAGAGAGCTCTTGAGAAGAGAGTG
AATGCAGGAGGGTGAACCTGAAAAACACAGTTTCAGTTGGTGTAAAGTATAGATTTTTGA
AGTTCAGGGAAGGAGTGTATTTTAAGGGCGAAGTACAAAAGGAATAGGGGATCAAGTGCA
GTTTTTTTTTCCTCAGTACAACCACACAGGTTATCTTCAACTCAGCTCTAAAACTGCCTC
CGCGAAGCAAAGCATAGCATAGCAGAGTGCAAATAAAAAGAAAACCCAGATAACATCCGC
ATGGTAATACAGGTTTGACAAGTTCAAATGAAGTCCATAAGCTTTTTACAAGTTTGGAGC
ACTCTCTCCTTCTCATACCACAAATATAAGTCAACCACCACAAAATATGAACAAAACCAA
AAGAGATTATTTACCCGTGTGGATTCAGATCCCAAATTGAGGTCCATCAGTTTTCCCGTG
CAAATTCATCCTTCGGTACATATTCCCAATCTGATGAAGAGCTATCAACCCAACCTGGAG
GAAGCTCACTTCCCAACCTGTTCCAACCATACTGGATCACCTGATCATCCATAGCAAATA
CACGAAACTCTTGCACATTTTCATGTTCAGAACCACCTACAAACGAGCCAAATTTGTCTA
ATTTACTGATGTCGCTGAAATACTGCAAATGAGCCCCATCACCAACTACCAAACTTCCAT
GATCTGATCGGTTTCCAATCAATCGCCAATCATTTCCCTTGCCTGCAAATTCAGACTCAA
CCACCTGGGCTAGTCGTTCCTGTTCTGTATTTACAGAATTTGAGTTCTGACCCCTGCGTT
TGGGGATATCGAATCTGGCCATGGTGGATGCATGAACATCATCAACTTCAACTTCCAAAC
TTCCATGCTCTGATCGGTTTCCAATCAGTTGCCGATCATTTCCCTTGCCTGCAAATCCAT
ACTCAACCACCTGGGCCAGTTGTTCCCATTCAGAATTTGAGTTCTGAACACTGCATTTGA
GGATATCGAATCTGGCCATGGTGGATGCATCAACATCATCAATAATCTTAGTTTTACTCA
AAATAGGAGAATCATTAGCCTTCGGTGTCACTTTGCGAGTGATGTTTGGATCAAGAGAAA
ATTTGGAGCTCGGTATCTTCTCAACAGCGTTAATAGTTTCTGCCAGTCCTTGGCCATCTG
TATTTACAGAACTCAAGCTCTGACCCCTAAGTTTGAGGATATGGAATCTGGCCATGGCAG
ATGCATCAATATCATCAACAACCTTGGTTGTACTTGGAATAGAAGAACCCTGAATGGATT
TCTCCAACATTGGGCTATCTTTAGACTCAGGTGTCACTTCATGGGTTATGCTTGGATTGG
GAGAAAAATTGAAGCTCGGAAGCGTCTCAGCAGCATTACTAGTTTCTCTGAGTCGTTGTT
GGCCTTCTGTATTTACAGCGCTCGAGTTCTGACCCCTGCATTTCAGGATACAGAATCTGG
CCATGGTGGATGCATCATCATCATCAACAATCTTGGTTGTACTCGGAATAGAAGAATCCT
GAATGGATTTATCCGACATTGGGCTATCATCAGACTCGGGTGTCACTTTCTGACTAATGT
TTGGATCAGGAGCAAATTTGGAGCTCGGTAGCTTCTCAACGGCATTACTAGTTTCTGCCA
CATCTTTTGTGTTGTGCGACTTGCATTTCTCCATCTCAATCTTCATACGATTGAAGCGAG
CTCTATAACTACTGAAACATAAGGCTGCTTCAGCCTCGAGCCATAGATTTTTGTACAGTA
GTGTTTCTGATTGCATCTCTCCACAACCATTAAAATCCTCCTTGAGGACCTCTTTTATAG
CCTGGACTGTGTTATTGTTTTTCAAATTGTCTACATCATCGCTTAAAGAAACAAAATCCG
GAAATTTCTCAACTTCCTTACTAGAAAGAGTTCTGTTCCTCTTGCCGTCGTGTATGCCAT
GATGATCAAATTGACCATGAAAACTAGCATCTGCTTCCTTTGTCAATGGAGGACCGCCAG
CGATGACACCCTTACGAAGATCAGGTAACTTTCTAGATTCATTAGAAGTTCCTTGTCGAG
AAAGCATTGATTCTCCTGTTGCAGTCATAGGTAGCATCCTCTGTGATACACATGCATCAA
TATTGTTGATTACATGCTTAAGGGCTTTATGATCATGTTCCGATAATGCAGAGGCATCGT
TTGAACAATGAAATAGAAGCAATTCTGAAAGGTTATGTATTGTATTAACCAGCATCTGGG
CATTCATTTTTGGAGTCAATGCCGTTTCCTGCAGTTTGGCCAGATCATTAACATCTTCTG
AATTACAAGGAAAACAAGTACTTTCCATAGCATGGAATGACACAGAATCATTTTCTGAGG
TATCACTAATTTTCAACCCAGAGTCCACAACACCAGCGCACAATTTGAACTCACTTTGAG
ATACAAACTCACCCTTGTCAAGACCCGGTGGTTTGGTGTGAGAAGGTTTCATATCAGGAT
TACTTTTTGAGTCAGTGGGAACATCATATTCTTTTCTTGGTTTGCCGATGTCATTAGAAA
ATTGTATATTGTTGCTACTCATTTGTGGATAATTGAATCCTGCTTTCACAGCATCAGCTG
AACTACGCTCCTTGGCTGGAAAATTGGCATTTGAAAGTCTCTCGGGACAAATCAATGAAC
CAAGTTCCACATATCCATTATACTCGTACACACTTTTTTCGAATTGATTTTCACAGGACA
CCCTTACAGTATCATCAGTGCAGGAAGGAAAAATCTTCAAACCATTACATGCTTCCAATT
CCTTCATAAGATGCTGTGGACTTAAAGCTTCAGAAACTTCAGGTGGAGAAAAAGGAGAAG
CCGGAGCACCTTTCCAGCAGGGTGAATCAACAACAGCATTATAATGATCAAAACTCTCGG
AAGAATCCTCAACCACAGTAAAGCATTTAGCACTATCAAGAGGCAAAGTAAAGCCATCTG
GGACATTTATATCCGGTAGTTGGAATTCCATTCCAGCTTTAGACATATGATCCACAACAT
CCTTAGTAACAGGCTTGTTTGACAGCTCTTCTTTTCTAGTAGAGGATGATGCAACAAAGA
AACAGTCACTTCTGTCCACATGTAAGTTGGGTTGAGTAGTATCCAAGCAACCTTCTTTGT
CATTACTCGGTGGCAAGTGAGGCTCCTTTTGATTAGAGGGATAGTGGAAACCAAAATCCT
TGCTGTTAATGGCTGCAACATTCCCAATAGAATTTGCATCTTCAGATGAAACTGTATTTG
GCACTGTAGAACTGGTACCAATGGATGGAGGTCTGATGACGAGAGCAGGGGATGACTTTT
TTACTGATATGAAATCATTTGTGCAAGAATCAAGCGGCTGGAAGAACTTATCATATGATG
TACCATATGGCTTCTGATACCAGATATTTGTGGCTGATTCTAGAGATGGCACCTGTGCAT
GAGATTCCGGAAGCATTGAGCTTCCTGAGATTGATGTTCTTGAGGATTCACTGGAAATAA
ACCAGGGATCTTGCAGTGAAGAGGATTTGTAATTCAACTTTCCCGTACTTGGAGACACAA
TTCTGTTCTCTTTTCCCAAAAGATCAACATATTTTCTATGTGAAGCTGCAGAAGTATCTT
CACATTTGCTTGAGTCCTCAGCTGTGCAACCGCCTTGTTTCATATAATTCTCGTAAACAT
ATGAACCAGCAAAATTTGTCCCATCTGAGCAGAATCTTCCATCCGGTTCTACCCGTTCAC
CCTGTTCCCCATCAGCCAATCTATTCCAAAAGCCACCCCACTGTGGTGTGTACTCCAAAC
CCGACAAGCTTTGAGTGTAATCAACTTGAAAAGATCCATCCAATGGGGCAACACAGGAAT
TGGACAACAAATCATAGCTAGGTTCATTAAGCGCCACCAAAGGGTTATCATCATCAACAA
GAGTCGAGACAAACGGAGGATAATATGGCTCGACTTCAACACGATTACTTGGTATACCAC
TCGAATACTGCAGAAAAGTGAATGAATCTGTCGCGGAACTAACATTAGGGATTAATGGGG
GCATATGGGTAGTGGGTGAATTGACAGAGTTTGATCCCAAGTAAGAATAATCCTTGGCTG
AAGGAACACATGTGGTCCGAATTGAATCGACTCCGAAATCAATATTGGAATACAAATTAG
TTCCCGAAGCTGAAGAATGTGAATATTGCCAATTGGGGAAAGAGGAATTGAAAGGCACAT
AGGGCGATTCAGTGAAATGCGCAAGTGGGTTTGAATTGGGTTTGGGATTGGAACGATCGA
CTGTAAAAGGAGGAGCTAAAGCCGATAAATTGGACGATGACGATAACGAACCAACATTAC
CCAGAGACCCAATACCCATCATCTCTTTTGTGTTGAAATTGATCGAGCTAAC
>TeaL_174204
ATCTGGCCTAAAATAATCCAAAAAAAAAAAAATCAAAAAGCTAACCCATTGGAAATGGAG
AACAGATTGTCGGAGGCAGCTCGGACAGGCAACGTAGGAGCATTGCAGAAAATGCTTCAA
GAAAATCCTTTGATGCTCGCTGATTTTGCATTGACCTCTCCATATGAGAGTCCTCTCCAC
ATTGCTACAAAGGCCAGACAGCTTGGTTTTGTACAAGAAATCATAAAACACAATCCTGAA
TTTGCTAGCGAATCAAATCAAGATGGGTTTAGGCCAATGGACATGGCTTCAACTTTTGGC
TATGTGGAGATAGTGACAGAGCTTCAGAGAGCAGGTCCTGAAATCTGTCGTTTGAGCGGT
AGAGATGGAAAGACGGCGCTTCACTATGCTGCTATAAATGGGAGAGTTGAGGTCATAGAT
CAATTGCTATCTACATGTGGAGCATCTATTACAGATGTTACCTATTTGGGAGAAACTGCA
CTTCATCTGGCTGTGAAGTTCTTCAAATTTGAAGCTTTCAAACGCTTGATCCAATGGCTA
GAACAGCTACGCATGGAGGAGATGGTAAATCGGCCTGATAGGGATGGAAACACCGTCTTG
CATATTTCAGTCTCTAGAAAACAACTCGAGAGTGTAGAGCTACTGCTGAATAGCAGCAAT
ATTATCAGTAGCTCATTGGAACTGAATGCAATGAACTCGAGCGGTTTGACAGCAATGGAT
ATCATGGACATAGTAACCGAAGGTCCCAGCGACATCCAACTCAGAGAAGTTCTCCAATCT
GCCGGAGCACTTAAAGCTTGCAACATCAATGGCATATCTGTAACTACTTCCCTTCATCAA
TTCACAACCAACAACAACCCAACCAATCAGGAGTTGCTTCCTCTTCAAGAACCTTCAAAG
GATTGGTTTAACTATTTTAAATTTCAACAACAAAGAGATTCTCCAAGTGATGCGCGCAAT
CCATTGTTAGTGGTGGCAGCACTTATTGCAACAGTGACATTCCAAGCAGGTGTGAACCCT
CCAAACGGCTTGACTTCCCCGGCTCTTACACCAGCACCAGCACCAGCACCAGCACCACTA
GGTGTGCAACCTCCAACTGGCCCTAGAGATTCTCCAGTACTTGTTACTGGTTTACTTGCA
GTCTTTGGAAATTTAGGCTCTTTAGCTCCATCAACAACTCGGTTTTTGTTTTTGTTTGTG
AACACTCTTGGTCTTTTTGCATCACTTAGCATTATAATATATCTCACAGCTGGATTTCCT
TTCCAAAGGGAGCTACAAATCTCTATATATTCAATGATGTGTGCTTATGGCTTTTCAACT
GCCCATTTCCAACCACATGGAGGCACTCATTTCCTAGTTTTTGCGATTGCCTCTGTTTTG
CCCTTTTTGTCTCGGTGGCTGCCACGATGGGCAAAAAAGGCTTGGAGATTTTGGAAAAAT
TCGTCGCGTAGAGATATCAGGCTGCCGAGAATTTGACAACATTCTCATCTTTTCTTCGAA
ATGGCTTGGCTAGTTCTACTATTACCAACTACTACGCCAATAAGAAACCAAAGACTCAGC
ATAACCTTGTAGCTTGACCAAAAGCTTTATTAGAGATTGTTGTGTGTTGGTGTAAAGAGG
TTGACGTGTTGAAAAAATAAGCTTGTTTTTAGTAATTTGGGAGTTGTGTTTTCTTATATA
CATTAAGTTTATGCAAGTAATGCAGAAGTGTTGTGTTAAAAGATTTTTTAATGGTATGTT
AATGTTTAGTTGTGTTTTCAACTCTATATATCACTTTGTAATTCACTTAGTTAAAATATA
AGTGAATAGCTTTTCTTCTCTTATTCTCCTTCAAATTGTACGAGTGTATGTTAAAAAAGA
AAAATGATTGGTGGCCCTAAAAA
>TeaL_174205
GTGGTGAATATAATTTATTTTAAAATTAAAAAGTTCCATTTAAAATTATTATTTTAATGA
ACCTTTCATGCTAGAAGAAGTCGACTTGATTTGTCTGGTTGAAGCTTCCAAAACAACAAA
AGATGAAAGTTCATTCGAAGACTTGTAACTTTTCTTTGGTTGGTTGTACACTACACGTAA
ATTGATGGAATTAGAATTAGTGAAATGTCATCATCATAGAGAGTGGAATTTTCAAATAAA
CCAATCAATGAGCAATGAACATATAATAGCTAGACTTTTCTTCATATGGTTCTAGTAATG
ACAAGCCTATACACTTGTATACACGGTTATGTTTGGATCAAAAATTTAAATAAAAATTTA
AAATAAAAAATATTTTATTTTTATTTCATTTATTTATTTTAAATTTTTTATCTAAATATT
TGATTCAAATATAGCCTTAACGAATTTTTATCAGTAATTTTATTTAAAAAAATTTAACAT
ATGACTTAAACTCAAATTTGTAGTCTTTCTAGATGATAAACATTTTGAATACTTGTTTCA
CTCTTTCTCTGCACCTTCTTTCTAGATGATAAACATTTTGCAGCTTCTTTCTATGCAGCT
TCTTTCGTAGCTCCTTGACAAACAAATCAAACCAAAGGTCATCCCAGTCGTCTCCCCATT
ACCAATTTTCCATATCACACCTGTTGAAATTCAATGTTGATGGAATTAGCAGAAGAATTT
GCAATGACACCGAGCGCCGTCTCTGACAGAACCATGGTGGTGCCGGTGGCAGAAGGAGTG
GAAGCGGCAGCAGGGGCATAATCGACAATCCTTATCTGAATAGTTTGGTCAGGAACACAA
GCATAGGGTGTGGTGGCGCTGATACACCTCACCAAATACTGCCTCCCACATGACGCCCCA
TTGTCCCATATTCCATCCCCCGCTGCCGCAAACAGGTTGCTCGACGGAAACTGCGACGGG
TCGCTTCCGTAGCACGCCGTGGGTGTATATGGAGGACTGTACTTGGCAGGCAGTAGTGCC
AACGTCCGCAGCCTAATTGTTGTGCTCTATAGAACTATAACTTTTGAGGAAAAAGTCTAA
TATTCCATAAATCCGATCACACAATTAGACACAATTCTATGATACGAGGCGAGTCCTACT
TTTTGTGAGTCTGTACATATGTGAGTGAATTGTGCTCGGTTCCATCTCAAATTGCTCTGG
TTAGTTATGTGAATGCACATCCAATTATTGAATTGAGAAATGTTAAAGAAAAACTGACAA
TGTAATTTCCACAATGAAATGAAAAAAGAATTAAATGTTACATAATTAAATTTGTAATAA
GTTAAAGAGAAAAGTTAGGGATGATGAAAATTTTTCATGAAAATGATCATGAAAAATTTA
TGATCCTTGGATTACCTTGATTAGTGTGTGGTGCTTTATTCTAAGTGTAATCCAAGAGTC
ACAAAACTTTCATATATAATTATTTTCNNNNNNNNNNNAAGGGTCACAAAACTTTCATGA
TTATTTTCATGAAAGATTTTTCATAATACCTAACATTGTTATTGTATAAATCATAGCTCC
CAGTTCCCACTAGTGTTCACCAAAACACTCAACCAGGTAGTGCTTTGCTTGCCCTAGTTC
AAACTATCCCCAATGGCCCTAGACACAGTCTTCCTGCTTCGTGAGCTCTCTTTTGCAACT
CTCGTCATCCTCATCACTCACATTTTCATGCGCTCCATCCTCACTAAACCCCTCCGTATG
CTCCCCCCCGGCCCAACAGGGTTGCCACTCATTGGTGCCATTCCCCACCTAGGTTCCATG
CCACATGTTGCTCTAGCTAAAATGGCTAAAATATACGGACCCATAGTCTACCTCAAAATG
GGCACTTGTGGGATGGTGGTTGCATCGACTCCAGACTCAGCTCGAGCCTTTCTCAAAACC
CTAGACTTGAATTTCTCAAACCGCCCACCTAATGCCGGTGCAACCCACTTAGCCTACGGT
GCTCAGGACATGGTTTTTGCAGATTATGGACCTAGATGGAAGTTACTGAGGAAACTAAGT
AACTTGCACATGCTTGGTGGCAAGGCTCTTGAGAATTGGGCTCAGGTCCGATCCTCTGAG
CTTGGTCACATGTTAAAAGCTATGTACGATTTGAGTTGTCGCCGTGAGCCAGTGGTGGTA
GCGGAGATGTTGTGTTATGCAATGGCAAATATGATCGGACAAGTGATACTTAGCCGACGA
GTGTTTGAAACGAAGGGATCGGAGTCAAATGAGTTCAAGGACATGGTGGTGGAGCTCATG
ACCACCGCAGGCTATTTTAACATTGGAGATTTCATACCATCGATTGCGTGGATGGACTTG
CAGGGAATAGAGCGTGGGATGAAGAGGTTGCACAAGAAGTTTGATGTGTTGATAACAAAG
ATGATAGAGGAACACAAGGCTTCGGCTTATCAGCGCAAGGAAACGCCAGATTTTCTTGAT
GTTTTCATGGCTCAGCAGGAAAATCCTGGTGAAGAGAAGCTCAACACGACCAACATCAAG
GCACTACTCTTGAACTTATTCACTGCTGGCACCGACACATCATCAAGCATAATAGAGTGG
GCGCTAGCCGAAATGTTGAAAGACCCAAAAATCCTCAACCGAGCACACGACGAGATGGAT
CGGGTCATCGGTCGAAACCGACGGCTACAAG
>TeaL_174206
CATAATTACATTCATAATACTAAAAGGCATTGTTCAACATGTGATAAAACAACACATTCC
ATTTTAACATATTTTTAAATCACATTTTACTTTTTTATTTATATCAGATTATTTCATTAT
CACATTATTCCAATTCCAACTTATATTTTACATTAAAAAAAAAAAAAAATTAATTTAGCA
CATCTCGAACGACCTAGAAGATAAGTGTATATACATATATAAATACATGATTCTTACCGT
ATATTCTACGTAACCCGTACATCATACAAAAATTCAAACCGAAGACCAAAAAAAAGGGAG
AGAGAGAGAGAGGATCGCCGGCAGTCGGAAATCAAATCACCGATCGGACGAGTTCGGGAA
GTCGGAAGCGAGGCGCGAGGCGATCGCCGAGTGGTACATGACGTCGTGGAACGACGACGT
TTCCTTGGTCATCAGCCGGAGCTGCCTGGCCTTCTCTTCTGTGAAGCAGCCCGGGGAGAA
CCGAGATCTGGCCGACTTCTGGTCTAGATCGGAGGCCGACTTGCTCTCCGACTTCGCCGA
CAGATCGGCGTTGGTGCTGTCGGCGGAGTCAATGTAGTCGGGTTCGGAGGACCAGCCGAA
GAGTGGGGTCCACCAGTTGGAAGACGTGCTTTTCCGGCGGTGTGTGTCAGGTTTCCGGTG
ACCTCCGGTGGTGCATGCGCGAACTCCGATCGGCCGGAAAGCTCCGAGACTGGTAGCCA
>TeaL_174207
CCACTAGTTCTTTATAGACTGAACTCTGGTTGGTTCGGTTGGAGTCCTCTGCATGTGGCT
GCATTACGCGGGCATGCAAACTTCGTGACAGAAGTTCTGAGTCTAAATCCAGATCTTGCT
GAAGTTCTGGACTCTTCACAACGCTTGCCCCTTCACCTTGCTTCGGCAAAAGGGCATGTT
AACGTTGTACAAGCGTTGACATCGGTAGATCCTGACATGTGCTTAGCTCGTGACAAAGAT
GGTAAAAACCCACTTCATCTTGCAGTCATGAAGGGCAAGGTTGATGTGTTGAAATTGTTA
GTTCAAGCCAATTCCCAAGCAGCTGAGGTCGTGATGAACCGAGGTGAGACCATCTTACAT
TTATGTGTGATGCGCGGCCAATTAGATTGTCTGAAAGAACTTTTGAATACCATTAAAAAT
AAAGACGTTTCTGGATGTAAACATAAAAAATGCTAGCGAGTACACAGCATTGGACATTCT
AGCACAAATTAGAAAGGATTTGAAAAACCCAAATGATATTGAAAATAAACTCCGAAAAGC
TGGAGCCATGAGCGGCAAGGATGTTGGACAGTCTGAGTGGTTGGCAAAGAAAAAGGAGAC
AATAATGTTGGTGGCAACGCTGATTGCAACAATAGCTTTCCAAGCTGGGATGAGCCCTCC
AGGTGGTGTTTGGCAAGACACTTCAGATAGACACAGAGTTGGAGAAGCTGTAATGGCTTA
TAATTATCCAGATTCATACCCATATTTCATTCGTGCTAGCACAGTAGGATTTGTTGCATC
CCTAAGCACAATCTTGTTGCTCATAAGTGGGTTGCCATTCAAGAGAAGGATTTTCATGTG
GATCCTAGTCGCAATCATGTGGTTGACAATTACATCAATGGCAGTAACATATG
>TeaL_174208
AGCAGAATTTGCTCTCTTCATTAAAAATAAATAAATAAATAGCAGTAGTTGAAGATGAAG
ATGAAGATATTACAACAATAGACAAACAATTTATTCCATAATGGGCATTACTAGTCCACA
CTAAGATCTGTAAGAGTGCCAAGAATGGTCACCCCATGCTTGCATGAATCACTAATGCAA
ATTATTCAACATTGTGAGAAAGCATGTGATAGCATACATTTTTATTCTGACAACACATTA
CAACAACTGTCAACGGAAAAATAAGAATGCGCGGGGAATGGCAGCCACCACAATTACTGT
AATTTTCATGCAAATTTGACACATTTAACCCAGTTTTTGACCATCCATCTAGGTAACAGG
AGGTAATCATATAACTTTGACCTTCTAAATTTATGACGAAGCTCACTTCTGGAACTCAAA
AGGCTTGCGTTGCTTGGCAATTGGCATCTTTGCTCTAACTGAATCAATCAATGAAAAATC
AATATCTGCAACAGTAATGCCTGTTGATAGTCGATCAGGTAGCCGACCAACTACAGTCCC
CCATGGATCAATTATTAAGGTGTCACCATAGCTCTCTCTTTTCTCATTATGGTTTCCAGC
TTGTGCAGCAGCTATAACATAACATTGAGTTTCTATGGCACGAGCACGAAGAAGAATTTC
CCAGTGTGCCTGGCCAGTAACTTTTGTGAAAGCCGCAGGTATCAACAATACCTGTGCTTC
ATGATTGAATCTCAACTGCTGATAAATCTCAGGGAACCTCAAATCATAGCAAACTGTCAG
ACCCAAACGTCCAACGGGGCTGTCTACCGCAACAATTTTCTTCCCTGCTTCTGTAAAGCT
GCTTTCCTTGTATGAAGTACCTCCAGGAACATCCACATCAAATAAGAACATTTTTGAATA
AGTGCTCCTAATATTCCCAGCATCATCAATCAAAACATGAGTGTTACGCAAGTGTGCATC
ATCAAATCCTTTTTCTTGGAATCCTCCAAGTGACAACCAAATGCTTGACTCCCTTGCAAG
AGAACAATACCCTTTCATAATAGTTCCATCTAGAGGTTCTGCGATCTTAAGACTGTCCCC
ATCCTTGGCACCCACATAGGAAAAATTTTCAGGAAAACAGAGCATCTTTGCACCGGCAGC
GGCAGCTTCCTTGACAAGGCGAGAGCAGGTGGCGAAATTGGCGGCGAGATCGTTGATGGA
GGTCATCTGAGCGGCGGCGACTCGGACTGAGTTGGCCATGGCTGACTCGGCGGCGACGGC
GCGTAACTGTAGGGACCTGGAACTGGAGTTGATTAATATTGGGCGGGTGGTGTACTTTGG
GCTCACCCTGAGTAGTAGAGGAGGGCTGTTTGGTTGCGAATACAGACAAAACGCCATTTG
CGCTTTTGGCACGAGCGAGCTCATGGTCTTATTCTTAGATTGGTAAATGAATTGGGTTAA
AACAGACATTAATTTTATTCATTTATTTTACATTGAAATTGAAC
>TeaL_174209
GTGAGCAAGAGCGCAAACACTCACCTGACAAGAATGCATGAATTTGATCTGTCCTGAAAT
TTGTCTAATACTTGTAAGAGCCGGGTGGTGCTGGAGGCAACCGGTTAGGGGTGGAGCGTC
GGTTGCTTGACTTGGAGCCTGAGCTTAGATCGCCGTTTTGGGAGGGGTCGCTCTTCCGAC
GACTGTGACCGTTGGACCCGTACCTAGATGAGTCACTGTATGAGTCAGTTGGACCATTGG
CTGCAGCGTCAAATGCATTTCTCCAATCCTCACCGGGTCCACTTGTTCTTGGACTGCTTT
CTGATCCACCATCGGCATCCAACATGCCAGATGCTGCAGCTGCTCGATTGTCATGAATAC
TCAGTTGTCTAGTGAGCTTCGAAAGAAGAGAGGATTGTTTCTGATAACGTTCCCTCCTGC
GCTTTACATTTTGGTCCTCCATGAGCAACTCCTCAGTCCTTGCTGTACTTTGAGAACTGA
CTGAACTGTACAACTTATTAAGCATGTCTTCCTTGGCTTTCTCCACTTGGCAAAGAACCA
CTGCTTTCGGGACATTGGCCGCAAGGCTGTTCAGAACAGCTTCAACATATCCACGTACTT
CTTGGGCCATCCACCTAAGTTCTTCCTCTGGATCAGCAGGTCGTCTTGCCATTGTATCAA
GTGAACCATCAGAAAGACTCTGCCGCATTGAAACACCAGATTCACCCTTCAGTTGAACTC
CTTTAGAAGCAGGGACCACATTTCCTAACTTATTTAACCACTCAACCTTATCCGCTGATC
TTGAATACAAGACTGGGTGTTGGTCCATTCGCCTTTTTGTCCTTGGAACTTTTTGAAGGG
GCCTCTTCTTCATCAGACACTTCTTCAATATTACATTCCTCCAAGGTGATAACGCCATGA
AAATGTCTTTCTTCCTGCTTTTTGGTGTATCCAAGCTTCCCAGTTTTCTCATTTAAAACA
AACCATTTTCTACTCCACCCATTCTTTTTTGCACTTTTTTTCAATAAGAAACCTGCTGTT
ATCTCCCCATCAGGCCCAGCAGTCTTCAAGCCTGATCCCTCTTGTGCATCCTTATCTTGC
TGACTGGGTTTATCCTTCATTGATTTTAAGCTTCCCCCAGTTTGCTGGCCCCCAGTTTGA
GGACTAGTGGCCCTATTTAACATGGATTGCTCCGCATCAGGCGCCTTTTTAGAAGATCGG
TTTTTTAGCTCATCCTCTCGCCGCTGCCTATCCATCCGCCTCTGTACCAAACGGATGAAG
TGTTGTGGAGGAACAAATGCACGCTCCATATCAACAAGAGCGATCACCATATTCTTTGCT
TCATTCTTAAAACCATCCAATGCCGCACTTGCAATTGCCACAACCTCTCTCTTAAAAGAA
GGATATCTTCCAAGACCTGGTGTACCATTTGCAGCTGCCGTAACTATATCCACGAGTACG
CGGTGCACCTCATCAACACAAAGACGTGCAGGTTCTTTTGCCAGCTCTAAAACACCTTTA
ATTAAAGACCTCAATCCTTTCTCAGGGGAAATAAGATAGGGTTGATAACCATCTGCTTCA
AGCACAATCCTTTTGACATTGTTCAAGTCAAAATGTCTGTCTAAAGGCAGCTGTTTAATC
CTGTTAGGGAAGTTGCCCTCAAAACTAGCAACAACTTTCCAACCACTACCCTCACCAGTT
GTAATGTGTAGGAGAAATTTATCCTCAAATTCACGGCAAAGCTCCAATGCCAAAGCTTTT
GTACCTTCAGAACTATTAACCATTTGTTCACCAAGCCTTACTAACTCATCTTGCACTACT
TGAGACTTTCCCTGAAGCCCTGAGAGGAGATTAGGAAGCCTGACTTTCATACGGTTACGA
ATTTGGTGAGCAAGGGTCTCCACCAAAGCTAATCTGCCAAGCTTGCTTTGAGGGGCTCCT
GTTAGTATAGATTTTAGACTTTCACTCTCAGCACGCCAAGCTGTTTCTAACGAGCTTTCA
GACCCAACATTGCCTGATTGTGTTGAAGCAATTGCAACTGTTTGACCAATCAAACCAACC
CAGGGAATGTCAGAGGTACTGCGTGGTCCCTGACCCAGTAGAAGAGCCTGAACGGCTGCA
AGGGTTTTTGGCTCTGTAGCCGCTTGATCTATTTTACTAATAACACCAATAGTTCTGGTA
CTTTCTCCATCATATTCCTTCGCAAGTCTGAGGCCTTTATATGAGGAAACTTCTGGTGCC
AGGGCAGCAGGTATTACAACTAGCAATATCGCATCGTTGTGTTCTACATACTCACTCAAT
GAGTCATCAAAACTTCCTTTATCGACTCCCGGTAAATCAATTAATTTCAATGGTGGAGCT
GTACTAGTGCGGAGTTTCAAAAATATTTCATCGCGACTCTTCCCTGAACTTTTGCTTAGC
CTATCCTGTAAAGAATGCCGAAGAGCACTTGCAGAAACCTGTTGGTTTTTGCTGTCAATC
TGCAAAATAATTGATTTGCTGCTTAAGGAACTATCCCTTGCTAAATCGATGCATATAGGA
GCACGAGTAGCACCACCTTCACCAGTTGGAAGAGCAGGATGTCCAATTAGACTGTTCAAA
ACAGCTGATTTACCCGCACCAGTATTGCCGAGAGCAACGACGTTGAGGAACGTAGACTTC
CGCCTGGACGGTGAGTTTTCGTCAACATCTTCGTCGGCAAGTAACGCAGCAGCTTGCCTC
ATAGAATCGGAAAGCTGAGCCAATTCCTCGATCGCATCCATGGATTCGCTGAATCAATCA
CTCAAACGAACAAACAAACACAAATTCAAATATATATAAATCAATGATGTCGAAATCGGA
TCGAAGGAGTGGGGATCGAGATTGTAGAGAGAGAGAGAATGGGAAACCC
>TeaL_174210
TGGCAATCAAACATTGCTAGTATAAAGTTCAAAAAATACTCAAAACCCGTTACCATGAAG
GTCGTAGATTCAAATCCAAGACTTGAAAAACGAGGATAAATTACATGATCATATTATGTT
GTCTCATATATTTTAAACCAAAAAATTGCCAACATTTCAGCATTTATAAATTGCTTAGCA
ATTAGAAAACCTTAAACCAAAAACCTGTAGGTAGACATATGTCACAGCATTTGCTGCATT
AAGAGTTACATTATTCACCAAATTTCAACATGGGCAGCAAATCACATGCTGCACAAACAT
AGGAATCATTTGTACATTTTTATAACAAATACAACTACATATATAGGGAAGCAAATTTAC
AATCCACAACGATGGAGAAACACTCCAAAGTATGATGTTTTGGAAACCATATATACAAGA
AGCTGTTACAGCTAAAAAAACACACTTTTTATTTAGTTATGTTGATCAGAGAGAGGATCA
AAATATAATCCCCCGGACAACAAAACTACAAACTCCACTCACTCCAATGAGATTTTGAAT
CCAAACCATAGGTAGACAGTAACATCAATTTTGTAGCAAAAGTCTTCAACAACCATCAAG
CAAAAACAGCAAAACATACGCACCGAAGACATGCCCCAATTGGAAGGGGAGCAAATTGCA
ATCAAGAACAGCAAGTGGGGCACCGAATCAACCCGTTTTCATTGCATTCCAAACACCTCT
TCAACTGTTCCTCATCTTCATCATAAACCTTCCTGCTTCCATTGCAATTCAAGCAGGGAA
CGAACCTCGCATCCCCACATCCCCCGCAAACGTACCCGGGAGCTCGAATTGGAAGCCCCT
TTAGCATCTTGGCCAAATCACCGACCTCGTCGAGCTGTTTGATCACATCAGCCCCTCCAA
TGTACCTCCCTCGAATGAACACTTGTGGCAAAGTCACATTCTTTACACCCAAAACGCTCA
TCAACTCTTTCCTAAACGCCGAATCCATCGAAATATCACGCTCGTCAACAATAACCCTAA
ATCCCCTCAATATCATCCTCACAGCATAGCAATCTTCGTATGTCCTACGAATTCCTCGTA
AACTAGTGAAATACACAACGATTCGATCTTCCTTACCCTGTAACCGAATCGAAGAGTTGG
GTACCAATGGAGAAACCCAAGAATCGAAACCCAATGATTTTCCCGATTTCAATTTACTCG
GAGATGGAAACTGAGTCTGCGGTTGTGAACCGTCTAGAACCGAGGTTGGGGATTTGGTGG
ATTCGAATATGCTGCAGAGCTGTCTCACCTTTCCTTTGATCGAATTCTTGGCCGATTCAA
ACGGTGAATGAATTTTCTTGATCGATCCATTGCGTTCGAGAGAATAGTGAGGGTAGGGTT
TGTTCCGAAACTCGCTCGGCGTTACATGCAAGGTTAGGGACCGATTGAAAACCGATGGTT
TTGGATTGTCAGATAATCCGTATCGATCGTCATAACCAGCCATAGTTATAATTCAGAAAG
AAAAAAAAAATGAATCTTTTGATCTTCTATGATCAGGGTTTCAAAATAATCGAAAAGAAA
TGATCAAAGATCGATTAAATTTAGGGTTTCTGCGGCTGTGGAATTGGAAGTCTCTCGGGT
GGCGGTGGTTGGTGGTGGGCGGTGGCTGCTTTTGGAAGGGGGTGGCGTGTATTGAGAGCA
ACTTTTTGAAATCGAAGAGAGAGAGAGAGAGAGAGAGAGATTGCGCGGAGCTTTTGCTTT
TGAAAAAAGGGATTTTCAAGCCATCTATTGATGATGATGTTGATGACGTTAAGCAGGAGT
TTTTTAACAGGTAAA
>TeaL_174211
CATTTTGTAAAAAGCCTTGGGCGTGTGCTGGGAGATTGAAGCCAGCACTGTTTTTTCTGC
CACTTATGATTTCTAGCATTAGAACTCCAAAGCTGTAGACATCAGATTTTACTGAAAATA
TTCCCTCCATTGCGTACTCTGGTGCCAGTTGGTGCTGGCTTCAATTTGGTTACCATAAGA
AATCCTGGCGGTGCCAAAATCTGATATCTTTGGATTCATCTCATTGTCCAATAAAACATT
GCTAGCTTTCATGTCCCTATGGATGATTTTGAGCCGAGAGTCCTCGTGCAGATACAAAAG
TCCCTTCGCTATTCCAGTGACTATATTTTCTCGCTTAGCCCAGTCTAGTTCCTTACATTT
TGTAGAATCTGACAAAAAAGGAAAAAGAAAAAAAGAAAAGAAAAAAAGAGAGGTTAAAGA
TAGCATCCGTTGATTACA
>TeaL_174212
CAAATCATTACCTGTCGATATAAACCCTAAAGAATCACAAAGGTCTCTCTGACCTCTCCT
CTTCCTTCTATCTCTCTCTAGGGTTTGATCAGGCTTTTTTACACCCAATAGTAAAGTGGG
TTTGATTCTAGTACGTTACTTAGCTTTGATCCCTTGGTTTTTAGTGAGAAACTTGATATT
GTTGTGTGTTTGTTGTTTTTGCACTCTAGGACTTTGGTGGGTTTGTTAGATTTTGCTGTC
TATTTATCTTAATCTTGAAAAAGCTTTGGTTTTTGTTGGGTTTTGTGTGTAATTTAGCAG
ATAAACTATGTATGATCTCACATAGGTGTCCATAGATTTGTGTGCTTCGATCTCTTCTTG
AGAAATTTGAGTTGGGTTTTCAGGATTCAACAGTGAAATCTTTAGGGTTTATTTGATTAT
TTTAGCAGAAGTATATATGTAGTACTTGTTCTGATTGAAAAAGGGTTGTTTCCAAAGAGG
TTGTTGTTGTCACTTGGCTTTTATCACTTTTCTCAGTCAATTTTAGTTAGTGTTTTAGTG
TTCCTTTTGATAAATTCAGTAAAGGTTTTTCAGTTGAGTTTCTGATCTTTCAGTTTTAGA
AATAGTATTGAGAGACGAATCAGTATCGAGATAGGAATCAGTAATATCGACTCATATTTA
AAACCCGAGCATTGTAAGTTCCCTTGAGCTAAATTTTAGCATAAAGTTCTAGCAATCTCT
CTCCAATGGCTCCATCTGGTAGAAGATCAACAAGAAGAATAACAAGAAAGCCTAGAGGAA
GCCAGTACAAGAAGCGGCTTGACCGGTCCCAAAATGAAGAACCTTCTGTGGATTTGGCTG
CTAAGTCCTCCTCCACCACCACCACCACCACCACCACCATGATCACCACAACAACAATGG
AAGAAAATCACCATTGTTATTACACACCCAAATACACCAACTTCACAATCACCACCACCA
TCATCACAACCACCACAATTATCATCATCTTCTTCATTCTCCGGCGATTCCTCGGTGGCC
GCCGCCACCGCCTTCGAGCCTTCACTTTCAAACCTAACCCTAAAAACAAAGAAACCCTTT
ACTGTGCAGTATGCCTACACAATGTTGCCGGCGGCGAGAGGTGCCGGAAACTGCCCAAAT
GCAACCACTGCTTCCACGTGGACTGCATTGACCCGTGGTTCGAAACCCGGTCCACTTGCC
CACTTTGCAGAACCATAGTTCATCATCTTCCTACCAAGAAACAAAAACAGAAAACTGTTT
TCTCTTGGTTTCTTTGGTTTTCCCACCTTATTCTCAGGAAAATTGGGAATCTTGTTGTGG
ATGGGATTACCAAGGCCTTTTTGGAAGATAGTTGAGGTACTATTACTGGATTCGATCACT
AATTTATTTGTTGGGTGAAATTGTAATGGTGGTTCTTATAATTTGTTTATGGATAGTTTT
TATAATTTTAATTGTATTAATTCTTTTATATTAATTCAGGCCTAGTTTGGAAAGACTAAA
TGAGTGGGATTACCAAGGCCTTTTTGGAAGATAGTTGAGGGTTGCCAGCTCAGTAAGCAG
CTCTACGCACTCTTTCAAAGTCCCAGCGCATAATAGTAACCTACAATGATTCTACTTGGT
TCCTTTTGTTGCATTATCACATAAATCATTCACATGCATTTATTTGGATAGTGACGTAAC
AATAGGTCCAGTTCCAATATTTGGACGAGTCTACTAGTCACTTCACATGTAAAATTGGTC
CATTATGGCGACTAGTATGTACCTTTGTAAATGATTCAATCATTCATTTTATGTAACAAG
TA
>TeaL_174213
CCACCAACTACGGAAGCGACAATTCTACAGTAACCACCTTTTCAAGCACTCACGCGGCAT
TCCCACGCTTTTCTCTCTCCCTTCCATTTCTTTTCAATTCCTTAAACGCCTTTTCCCACT
GCTGCTAAAATAAAATAAAATAAAACTCCGCCCTTTACCAACTATTCCACGTCTTCTCTT
TCACTCCACATTACCAGCATATCCACCAACTACGGAGACATTTCATAGGAAGAGAAGAGA
TAGAAAGAGAGGAGAAAAGACTGATATTTTAGAGAGAGAAAATAGAGAGAAGAAGAAGAT
GTTGGAGTTGTGTTACAAGCCGCTGGAGCGATTCTTCGGCGGCGGCGCGTGCGGCGGAGG
AAGTGGCGGCGACGGACTGCTTTGGCACATGGACTTGAAGCCTCATGCCGGCGGTGACTA
TTCGATCGCAGTTGTTCAAGCTAATTCCTCACTTGAAGACCAGGGCCAAGTCTTCACCTC
CCCCTCCGCCACCTACGTCGGCGTTTACGACGGCCACGGCGGCCCCGAAGCCTCTCGTTT
CATCAACAACCGCCTCTTCCCTTACCTCCACAAGTTTTCTTCGGAACAAGGAGGATTGTC
TGCAGGTGTGATAAAGAAGGCCTTTGATGCTACTGAAGAGGAATTTTTGCATTTGGTCAA
GCGATCATGGCTAGCTCAGCCTCAAATTGCTTCGGTTGGGTCTTGTTGTCTAGTTGGGGC
GATTTCAAATGACATTTTGTATGTGGCCAATCTTGGGGATTCGAGGGCGGTGCTTGGGCG
AAGAGTATCAGATGGGCAAACGAGAAATTCGACCACAGTGGTGGCAGAGCGGTTATCAAC
GGATCATAATGTTGGGGTTGAGGAGGTGAGGAAGGAAGTTGAGGCTCTTCATCCCGATGA
TTCCCACATTGTGGTATATTCTCGTGGAGTTTGGCGAATTAAGGGCATAATTCAGGTGTC
CAGATCAATTGGCGATGTTTATCTGAAGAAACCTGAGTTTAACAGAGACCCTCTTTTCCA
ACAATTTGGATCAGCAGTTCCTTTAAAAAGACCCGTAATGTCAGCAGAGCCTTCTATATT
GGTTAGAATGTTAAGGCCACAGGACTTATTCTTGATATTTGCATCAGATGGCCTCTGGGA
ACAACTGAGTGATGACTTTGCCGTTGAAATTGTCATGAAAAATCCTAGAGTCGGAATAGC
AAAGCGATTGATTAAAGCTGCACTTCAGGAGGCTGCAAAGAAAAGAGAAATGAGCTATGA
TGACATAAAAAGAATTAGAAAGGGGGTTAGGCGGCTTTTCCACGATGATATCACAGTGAT
TGTGATATATCTTGATCATCAACAAGGCTCTCCAAGCAGCAGTAAATGCAAGGATTATCG
CATGGTCGATTGCACTAGCACCCCGGTTGATATTTTCTCACTTAATTCCGATGAAGGAGA
TAACACACTTTGTACATCTCCTTAAACAGTCCTTGGCACTTTGTGTTGCCCTGTAAATAC
AATAAATTTTATTCAAACCAGGGAATATATGGAATTGAAGATAAGAATTAGGAGGAGGAG
ATGTACATATAAATATTGTGAAGGAGGGATGACAGACTGAAGCTGCTGACTTCCCCGGCT
TTGATTTCGACCTGAAATGTAACTTCTATTTTTTTTCTTTTTTTTTTTTCTGTACAATGC
TCGTCTTTCTCTCTAGCTCTAGACACAATCCTGCCCATTTTCTTAACAGCGAACTCGATG
ATCGATGTGTGCTTGAGAGAGACCATGCCTACCTGTCTGTACCTAACCACATATCGGAAT
TCAAAGGTACCAAGTGCACAAAAATAAAACACAGAAAAGTACACAGAATGTGTATTTTGT
GGTTAAATTTTATTCTGTGCACTTTGTGTTCTATTTCTATGAAACTAGCACCGTTGATTG
GCAATTTTAGAGAGACCCGTCAAAGGATACCTGCGAAATTGGAGACTTATTAGGCTGCCC
AGACATTCCAGCAAGGCCTTGAAGCATTTTGATTACTTCAGAAGTGTCATCAAGATAGTA
TTTTGCCATGCTTGGTTTCTGACCGACAGAACAGGCGAAAACTTCTGCTATGGCGGGCAT
TGACGAGTTGGTGACCGACCTCCTCATCTGCATTGTTGCAATCAGACTTTCCACTGCTAC
TCCTTTGCTCACACCCTGTGGTTTGACTTCAACAATGTGTTGCCCTCTTTTAACAACCAC
AGGTTCATTAGCAAGAACACTCTCAAGATGATCAAGAAGCTCTTTCGCCTGCCACGATCC
AAAGTCAGGGTCAGCTTCTTGATGGTGCCACACGAGCGCGCTTTCCTTCTGCTCTATAAA
TGACCCGTCAGTTGCCTCCGTATAATGCTCCATAACCGGCAAAGCAATTGTCTTCCAATC
GAAATTCATCGCCAACATACACGACTCCCACGGAGAGTCCTTATTCCACCTAGTAAAGAA
TCCATGTTCTGCTGAAAGACCGAGTTTTTCGCATGGAGAAAACCACTTGCTTAGAGAATC
TTTTCCTCTTCCGCTCACGATGAAAACAATGTTGTTTGGATCAGCGCATAATCCATTCAA
AACCTTAATAACATCATCACTTGGAGATTTGTCAGCAGAACCCTGTGGCATCATTGTACC
GTCATAATCCAACAAAATCAACCGGCTATTAGTCCCATTATAAGCCGGGACAATGTGTTC
CACTGCGAGTTTTTTGAAATTAGGACCCAAAGCAACAACCCTGAATCCTAAACCGAACCC
AATTCCCCAACACCTCTTCCTGTAATGCTCTATACAAGCTCGCTCGAGGTCTTGATCGAA
ACTCCTAGCCCAATAGGCAATATCATGAGAACTAATATACTTGTAGTGCTTTTCATGGCG
CATTTGTTTCTCTGCTTCTGGCATTGTGATTGCTAAATTCATCCCCTCCGAGACAGAATC
AATGTTCCATGGATTGACCCGGATCGCCCCACTGAGCGATGGTGAGCACCCTATGAATTC
GGATACAATAATCATGCTCTTTCGCGGCGTTTCTGATCCTTCAAGCCCTATGGCATTGTC
TAAATCAGGATTGCTTTGCCTACACACTGTGTACTTGTAAGGCACCAAATTCATACCATC
CCTCACAGCATTCACAACACAACATTCCGAAATAGCAAAGTAAGCAACCTTGTCCTGGGT
TGAAACCGGGCCATTAATAAACACAATCGGATCATACCCGGGTTTACCATACTTGTCATT
AACTTGACTTAGAACACTACTGATCTCATTTTGAACCTCTTGAATGTCCTTACCCCGACT
CCTCGCGGGGTTTACGATTTGAACCAAAACCACTTTCCCCCTCATTTCAGGGTGTTCTTC
TAAGAGATGTCCCATTGCTAAGAACTTCAAACTAATACCCTTAAACATATCCATATCATC
CACACCCAACAACACAATTTTCCCCTCAAATCTTTCCTTCAATTCGCGAACTTTCTTCGA
TGTATCGGGAAAGGACTTGATAGATTCAAGCTGACCCATATGAATCCCAGCAGGGAGAAT
CTTGATACTAACCGTTCTACCATAGTATTCTAACCCAACGTACCCCCTTTTAGAATGATA
ATCCAAACCCAACATTCTACTACAACAAGACAAGAAATGTCTAGCATAATCAAATGTGTG
GAATCCAATAAGATCACAATTCAATAAAGCTCGAAGAATCTCATCGCGAACAGGTAAAGT
TCTGTAAATTTCAGAGGATGGAAAGGGACTGTGAAGGAAAAACCCAAGTTTAATCCTATG
AAATCTTTTTCTCAGGAAAGTAGGTAATACCATGAGGTGATAATCGTGTATCCAAACATA
ATCCTCATCTGGGTTGATCACTTCCATGATTGTATCAGCAAACACCTTGTTGGCAGAGAC
ATAGGCTCTCCATAGACTCTGATCGAATCGAACACCATGATTTGGAGTCACAGGTAACAT
GTAGTGAAACAGATTCCAAAGATAGTGTTTGCAAAACCCATGATAGAACTTGTTCTGAAT
CTCCCATGGTAAAAATGTGGGAACACATCGGAATTTCTCGAAAAGGAATTGAGAAACCTC
GTCTTGGTCTGAAACTTCGATCTCTACTTTTAAACACCCAATATAGATCACTTCAATGTC
TTGTGGAAAACCATCTTTGAGCTGTAAAGCCAACGCGTCTTTGTCCCAATCAAAACACCA
CTTCTTTGTCTCCGAATCACGATGTGCCTTCAATGGAAGCTGATTGGATACAATGATTCT
TCGTTCTTGATTTACAGACGAAACAACATCATCATCATCATTATCGGGCTCTGTTTCTTC
GCCGCCATTGTTATCCAAGCACGAGATTATCCCCGGAACAGTCATGACTCTTGGGATCCG
AGTCCGATCGACCCGAGAGTAATCTTCGAGGTTCAAGAGATTGAAACAAGATCTAGAAAG
CATAATCAGAGAAAACCCAGAAACAAAACAAATTGGTTTGGGGTTATTTTTTCTCGGGAA
AGCGAAAGAAAATGAAAAAGAAAAGAAAAGAAAAGGTTTAGTTTGGATTGAATTGGATTG
GGTTTGGGATTGTTTGGTAGTGTGAGGTTGTTATCATCGGTGGGTGTTACAGACTACAAG
CATATACTCCATGAATATATGAACACAAAAATCTTGTAGAATTTTCATGGAAAATTTATA
CAAGGAAGGTGGTGAGGATAAGAACGAAGAGAGACTGTGACTTGCTATAATGTGGGACTA
CGTAATGGGATTAAATGGACGGCTGAGATTGACTTATGAAACTCTCATCATGATGATCAT
TATCATCATCATCAATGAGGTATTCTTCTTAAGTTTTGCTACCAACTGTAACCGACCCCC
CCCCCTCTCTCTCTCTCTCTCTCTTTTTTTTCTCTTCTATAGGAAAATGTCCTC
>TeaL_174214
ATAGTGTTTATCTGCTCACGATCCAGAGGCTGGAAAACTATGTACTCATCAACTCGGTTC
ATGAACTCGGGACGGAAAATCGATCTAGCCACATCCATTACCCTCTTCTTGATGGTCTCA
TAGTCCTTTGGCACGGTTCAACCTCGTGAGTCAGTAACTCTTCCGTCATCCAGAATTTGA
AGCAACACATTAAACACATCGGAATGGGCTTTTTCTATCTCGTCAAATAAGATAACCGAA
TATGGCCTCCGGCGAACTGTCTCCGTCAATTGTCCACCTTCCTCGTACCCTACATAACCA
GGTGGGGCACCTATCAATCTTGAAACAGCATGTTTTTCCATGTACTCACTCATATCGATT
CGTACAAGAGCTTCTTCGGTGTTGAACAAGTGGGCAGCTAGTGCCTTTGCTAGTTCTGTC
TTCCCAACACCTGTAGGACCCATGAACATAAAACTAGCAATAGGACGGTGAGGATCGGAA
AGGCCTGCTCGAGATCGCTGGATAGCCTCGGCAATGGACCTCACAGCAGGATCTTGACCC
ACGACACGTTTATGCAGCTCTTCCTCCAAATGTAACAGCTTTTCCCTCTCCGATTGTTGT
AGCTTCGAAACAGGAATGCCCGTCCATTTACTGACAATTTCAGCAATATCATTCTCAGTG
ACTTCTTCCCTGAGCATGGACTTCCCAGATTTAATATACTCATCCAATTCCTTTTCTGCA
GCTTTGAGTTGACGCTGCAAAGAGTTCAAGCTCCCATATTTGAGTTCAGCGGCACGATTA
AGATCATATTCCCGCTCAGCCTGTTGTATCCCAAGATTTACCCTGTCAATCTCTTCTTTG
ATTGACTGTATGCGTGTCATGACAGCTTTTTCATGTTCCCACTGCTCATTTAGCTGTGCT
TGCTTCTCTTTTAAGACAGCAAGCTCTGCCTCGATGCGATGCAACCTATCTTTTGAAGCT
TTGTCTGTATCGTTCATAAGAGAAAGCCTCTCCATCTCCAGCTTCAACACTGCACGATTT
ATCTCATCAAGGGCAATAGGTTTTGAAGTGATTTCCATTTTCAGTTTAGCAGCTGCTTCA
TCAACTAGGTCAATAGCTTTGTCAGGTAAAAAACGTCCACTGATATAACGATCTGAGAGG
ATTGCTGCTGCAACAAGAGCACTGTCAGAAATACGAACGCCGTGATGTAGCTCATATCTT
TCGCGCAGTCCACGAAGTATAGAGATTGTATCTTCCACTGAAGGTTGATCAACATAAACT
TGCTGGAAACGGCGTTCCAAGGCTGGATCCTTTTCAATATATTTACGATATTCATCCAAT
GTTGTTGCACCAATACATCTCAACTCTCCACGACCAAGCATGGGCTTTAATAGATTGCTA
GCATCCATTGCACCGTTAGTTGCACCTGCCCCAACAACTGTGTGAATTTCATCAATGAAA
AGAATAATTAGCCCATCTGAATCTTTTACTTCCTTCAGCACAGCCTTCAGCCGATCTTCA
AATTCCCCACGATATTTTGCCCCAGCAATGAGTGCACCCATGTCGAGGGATATCAACCTT
CGGTTCATTAAAGCTTCAGGCACATCCCCTTGCACAATTCTTTGGGCAAGCCCTTCAGAA
ATTGCAGTTTTCCCAACACCTGGCTCACCAATTAGCACAGGATTGTTCTTTGTTCTCCGC
GAGAGAATCTGGATACATCTGCGTATTTCGTCATCTCTTCCTATAACAGGATCGAGCTTT
CCTTCTCTTGCCATAGCAGTCAAATCCTTTCCATATTTCTCCAGTGCTTCATACTTCCCT
TCAGGATCTTGGTCAATGACTGTTTGACGTCCCCTTATGGCCTCTATGGCATTTTTCAAG
GTGTTAAGGGAAATTTGGAAATCTTTAAACAATTGCTTTCCAAATCGATTGTCTTGCGTA
AAAGCAAGCACCAAATGCTCAACAGACACAAATGAATCACCGTACTCTTTTTTGTAGTCC
CTGGCTAGTTGTATCAGGGCTTCCAAATTCCGTCCTAACATTGAACCAGCTGACTCACCG
AGAACCTTGGGTTGGCGTTGGATGAACTTGTCAGTGGCTTCTAAAAGACGGGTATTGTCT
ACCCCAACCTTGGAGAAAATACGGCGAGCAAGACCATTCTTCTGCTCCAGAAGGGCCTTC
ATTAAATGTTCAGTCTCGACTATTTGATGCTTGTTATCTTTTGCCACTTCTGGTGAAGAA
ACAATACTTTGCCAAGCCATATCAGTGAACTCTTGTTGAGTAATCGGCCTTCCAGCGCTT
GAAGCGTGGCATCGAACAAGAAACGAGCTCGAAGTGGTACCGAACAGCTGGAGTGTTGTA
GTGAGAGACACATCAGTCTTGTAAAATCTCAAGGAAGTTAGGGTTTTGAGAGGTACGGAT
TTGGCCGAAGAAGAGCTGAGGGAGAGCGGTGGCTGAGATAGCAAGGCGGCCCTGTTGTTG
GAGGGCGGAGGAAGACGGAGGTTCGTCGTCGTAGCCATTTTGAACAGTAAAAATTAGAGG
AATGTTTTGAGTGGGAATTTTATAAAGTGAAATTAGTAGTCGTGAATGTTGTGTAGTTGT
TACAGGGCGGGGGTTAAATTTGGCCCACGTCGGGTTTTGTTGGATTTCGTAAAAATTTGG
ATTGGTTTGGATCGGATTACGAATTAAAAAATTTTAGGCACGGACTTATGGATATTCGGA
TTTTTGGCGGACCGATGGAATGGGTCTCGAGCT
>TeaL_174215
CATCATCCACCAAATATAAGCATCTTATTTATATTTTATAGTAATAAAACAAACTGCTGT
CAAGAAAACCCACCCAAGAACAAGCAGAAGAAAAAGCAAAAGGAGGGAGGGAGGGAATGG
AAAGCCAGGAGCAGGAGAACAAGTCCAGAGTGGTGAAGATTGAGTCAAAGGAGTCATGGG
AGTCCTATCTCTCCCAATCCACCAATCAAGGCACCCCTATTGTGGCTCATTTTACAGCGA
CGTTGATGATGTCAAGGAGGTAGCAACCAAATATGAGGTAAAAGCCATGCCAACATTTTT
GCTGATGAAAGATGGTGCTCAAGTTGACAAGATAGTGGGTGCCAATCCAGATGAGATAAA
GAGAAGGATAGAAGGTCTTGTTCAGTCCACTCATGTGTATGTGGCCTAGTACTCATACTA
TGCTCATTTTGTGTAGTTTGCAAAACATGTGGATATTATATATTTTTGCTTTAAATTTGG
AAGCTGACTCAGTGTGATTATGGCTTGTGTTTCAATCTCAAACTATGAAATATTATAAAA
GATTGTATATAATCAGTGTCATCAGAAGTTTTGTATGAAGTAATTCAATGATTTGGAAGT
CATTCCAAAATCCCAAGATGGTTGTTAATAATTTTTTTCGCTTACATTTAAATTTCTTTG
ATATG
>TeaL_174216
GTGGTGGCTGTGTGAGATAGAGAGAGACTCACTCTTTCTTCTTCCCCAAACCCCTCAACA
AGTTATTTTTAGGGTTTAACTCCAATGATTCGCTCTAATGGCGTCAGACTCGTTCGCCAC
TCTCTCTCTCGTATACTCCTCCACGATTCCCCAATTGCCATATATGAGTCGATATTGCGA
GGGGGCTATCGGACATACGGCTCGGCAGTCACCAACCAACCTAGGGTTCTTGCAAGTTTT
CATTCTAGAAATGCTAATAGTAGAAGCTGGATGCGGCTTGGAGTATTGAATTCTAATTTT
GGGGCCCCTGCAGCAAGAGCTATTCATGGCACTGCATATATGGCGGCTGGAGATTATTAT
GACACACTTGGTGTGAATAAGAATGCAACTGCATCTGAAATCAAGAAAGCTTATTATGGG
CTTGCAAAGCAGTTGCATCCAGATACAAATAAAGATGATCCTGAAGCTGAAAAGAAATTT
CAAGAAGTTCAAAAGGCATATGAGGTTTTGAAGGATGAAGAAAAACGTGCACAGTATGAC
CAGCTTGGCCATGAAACTTATGAAAGCAATGTTAATGGTGGTGGCATGGGTGGTGGTCAA
TGGGGCCCTGATTTCAATCCATTTACTGACATTTTCAATACTGATAATATCTTCAATACT
ATCTTTAATAGGGGAATGGGCGGCAAAGATGTCAAGGTTTTGGTTGAACTATCCTTTATG
GAAGCTGTTCAAGGATGCACCAAAACTCTGACATTCCAATCTGATCTGCCTTGTGAAGCT
TGTGGTGGAGCTGGTGTTCCTCCTGGAACCAGACCAGAAACTTGCCAGACCTGTAGAGGC
TCAGGCATGATAAACAAGGTAACTGGCCCATTCAGGGTCCAGGTTACGTGTTCTTATTGT
CATGGAACTGGGAAAATTGTTAAGAACTTTTGCAAGTCTTGCAATGGGGAGAAAATAGTT
AGAGGACCAAAGACGGTCAAGCTGGATATCATGCCAGGAGTAGATGATAATGAAACTATG
AAAGTGTATAGGAGTGGTGGAGCAGATCCTGATGGCAATCAACCTGGTGATCTTTATGCT
ACTATCAAGGTCCGGGAAGATCCTGTTTTTCGACGAGAAGGGCCAGACATTCATGTTGAT
GCTGTACTGAGTATCACTCAGGCAATTTTAGGTGGAACCATCCAGGTCCCAACTCTAATG
GGAGATGTTGTTCTTAAGGTCCGCCCCGGCACCCAACCTGGTCAGAAGGTGGTTTTGAAG
AAAAAAGGGATAAAAACAAGGAACTCTTACTCGTTTGGGGATCAATATGTGCACTTCAAT
GTCAGCATCCCAGCAAATTTGAGTGCAAGACAGCGGGAACTAATTGAAGAGTTTGCGAAA
GAAGAGCAAGGTGAATATGAGAAGGATAAGGGTACTGCTGCTGGAGCATCGGTTTAAGTT
CAATGTGGAGGCTGGTTTGTGTCCCCATTGTCATCATACTTAAAAGAAGGTGAAAGGAAG
ATTACATATTTTTTGTTACACCCTATTCCTTGAGCTTGGCAATTTTGTCCCAGTAATTTT
AGGTTCAGCGTTTACTTTCTTTTTCTTTTCTTTTTTTAAAAAAAGAAAAAAGAAAAAAAG
GATTTGTAATATTTTACTTTTTCTGAAATTATAATTAATCATTGGAATCATGACAGATTT
TCTCCACAAATCCCTTCATAAATCCAAGATCCAAATACATAATCAGAACTCGTAGATTTT
TCATGAAGATTAACGTCCAAGAGAATTATGAGAATTTTGCGAGGCCCGTGTTTTATTTGC
AAGTACAATTTTCATTTCTCTCTTCAAATGTCACATGGCAGGTCATTTGTCTCTGTTTGA
GTTTAAACTGTTACAAAATGGATGAACATATAATACCTCCTCCTTGAGTTGCATCCCAAA
CTTCTGATAGACCATCTCTTTAACCAAATTGATGAGCTCCAACATGTCTTCAGAAGAAGA
GCCACCAGAATTAATGAAGAAGTTGGCATGGATGTTTGAAACCATTGCCCCTCCAACTCT
GTGACCTTTCAATCCAGCTCTCTCAATCAACTCCGCTGCTGAAACCCCCGAATTGGATGG
GTTGCGAAACACTGAGCCAGCACTTCTCTCTCTCACTGGCTGAGAGATTCTCCTCCTTTC
CAAGTACTCTTGTTGCCTTCTCCTTGCAGATTCCGAGTGCTTCAATTGGAATGTAACAGC
AACGATGGCCGCCAAGTCTTCCATATCTTGAAATGGTGATGTTCGGTAGCCAAAATTAAG
ATCCGTTCTATTCAGTATCTGAAATTTGCCTTCAGTTGTTACAATCTCAATGCTGTCGAT
AACATCAGCAGTTTCCTGCCCATTTGCTCCGGCATTCATATAAGCAGCTCCTCCAACAGT
TCCAGGAATTCCACCAGCAAACTCGAGACCTGTGAATCCTTCATTTGAACACAATATACC
CAAGTGATTAAATCTGAAGCCGCTTCCAACTCTAAACATGCCAGGCTCAATCCTCTCCAA
GAACCCAATCTGATTCAGAATAACACAACCATCGAAACCCAAATCATCAAAGAGACAATT
TGAGCCTTTACCAATTATCATGGATCTCAAAGAATTCTCATGGCAGTACCTGAGAGCAGA
GAGAAGTTGGGTT
>TeaL_174217
GTAGAAACTAACCAAACAGGCCTTAAATAAATCGAACCTTTCCATTCAAACGGTGCTCAC
AAGAACCTTCTAATAAACACACAAGCTTGGTGGCTCTGTTATTCTTTCCCAAACCCTGAA
GCTATATTTAGGGTTTATTTAGGGTTTAAATGGATTTGAATACCCAGTAATAAAAACGAC
CACCCAAACACCGCCTCCGTTCTCGCAATTCAACAACCCTAACATCCCCAAAGAGCTCCA
ATGGTCCGCTCCAATGGCGTCAGACTCGTCCACTGGTTCGCTGGCCGCTCTCTCTCTCGC
AACGCCTTCCAAGATTCCCCAATTGCCATATATGAATCGTCGTTGCGAGGGGGTTATAGG
AAATACGGCTCGGCCATCTTCAACCAACCTAGGGTTCTTGCAAGTTTCAATTCTAGAGAT
GCAGTTAATAATAGAAGCTGGTTGCGAATCGGAGTATTGAAATCGAATTTTGGGGCCGGC
ACTGCAAGATCAATTCATGGCACTGGTTTTATGGCTGCCAGAGATTATTATGACACACTT
GGTGTGAATAAGAATGCAACTGCATCTGAAATCAAGAAAGCTTATTATGGGCTTGCAAAG
CAGTTGCATCCAGATACAAATAAACATGATCCTGAAGCTGAAAAGAAATTTCAAGAAGTC
CAAAAGGCATATGAGGTTTTGAAAGATGAAGAAAAACGTGCACAGTATGATCAGCTTGGC
CATGAAACATATGAACATGGTGCTAATGGTGGTGGCATGGGTGGTGGTCAATGGGGCCCT
GATTTCAATCCATTTACTGACATCTTCAATACTGACAATATCTTCAATACAATCTTTAAT
AGGGGCATGGGCGGCAAAGATGTCAAGGTTTCAGTTGAATTGTCCTTTATGGAAGCTGTT
CAGGGATGCACCAAAACGCTGACGTTCCAAACTGATTTGCCTTGTGAAGCTTGTGGTGGA
GCTGGTGTTCCTCCTGGAACCAGGCCTGAAACTTGCAGGACCTGTAGAGGCTCAGGCATG
ATTAACAAGTCAACTGGCCCATTCAGGGTCCAGATTACGTGTTCTTATTGTCATGGAACT
GGGAAAATTGTTAAGAACTTTTGCAAGTCTTGCAATGGAGAGAAAACAGTTAGAGGACCA
AAGACTGTCAAGCTGGATATCATGCCAGGAGTAGATGATAATGAAACTATGAAGGTGTCT
AGGAGTGGTGGAGCAGATCCTGATGGCAATCAACCTGGTGATCTTTATGTTACTATCAAG
GTCCGGGAAGACCCTGTTTTCCGACGAGAAGGACCAGACATTCATGTTGATGCTGTATTG
GGTATCACTCAGGCAATTTTAGGAGGAACCATCCAGGTCCCAACTCTAACGGGAGATGTT
GTTCTTAAGGTCCGCCCTGGAACCCAACCTGGTCAGAAGGTAGTCTTGAAGAGAAAAGGG
ATCAAAACTAGGAATTCTTACTCTTTTGGGGATCAATATGTGCACTTCAATGTCAGCATC
CCAATAAATTTGACTCAAAGGCAGCGTGAACTAATTGAAGAGTTTGCCAAAGAAGAGCAA
GGGGACTATGATAAGGGTGCTGCTGCCGGAGGATCTGTTTAAGTGTGATGTGGTAACTCT
GTTCTATGCCCCCAATTCATCCTTAAAGGAAGGTGAAAGAAAGTGAAAATTATCTTTGCT
GACACCTTATTCCTTGAGCTTGGCAATTTTGTACTAGTAATTATAGGTTGAGCTTTGACC
TTGTTTTTTACAAGGCTTGTAATATTTTTTATTTCTCAGGAAATACAGTTTTTAATTATT
GGGATTGCGACTAGATTACTTACCAATAATGTACATATCACTATATTATTCTTTGTGACG
GTAAACTGCCTACACGTTTGCATTTGGATGATGTAAAGTGGTTAATGGAAAATATGCTTT
TGATCCGGAGCTTGGGGCATGTTTGAGCTGGTGGCAGACTTCATGGAGAGATTATCGTGA
AACATGCCGCTGGATCTTGCTGTATGCTTGCCATTTCACTTCACCCCCCTCCCCGGCTTC
TTCCAGTGAATCAATTTCTACCTCTTCCATACTCCCTGCAAAGCAGTTATTATCAGCTGA
TTCAAATTTCTCAACTTGTGTTTGATAAAATAGAAAATTGTGTACCTGGTTACCTTAAGA
AAGGTACATTGCAAAGTTGTCTTGTCATCCTAAACATGAAAAAATATTGTAGAACACTAC
ATATATATATATTTGGGCAACAGTGAGTGACAACATTTTACTGGGTGTAACCGGTCGGTA
AAAAAATTGCCAAT
>TeaL_174218
GTTTTCTGTTTGTTTTCTTTCATTTATTTATGCCCCTGCTTTGGTGAGAGGGAGAGATTT
GCAGAGCTGGAAAATCTCCATTGATGATGATTCATTGGATTTCTTGGGTTTGACGGACTT
TTCATGAAATACCCACAGAGGGAGTTTTAGCTCATTCATTGCCTAGGGTTTTGAAAGGTT
GGATTTTGGAGGTTTTGATTCATGGGTTGAGCTCTGAAGTATGATGGACCAGAAATTTTT
GATTTTAATCCAGGAGTTGTTGATTTTGTACCATCTGGAATTGGTTTTGAGGTTTGGCTT
AAATGCCCCGAAAGCATTTATGAACGCCGTAATAATTTCCTCAAACAGATGGGCTTAAGT
TCAGCAGAAAATGAGAAGGAAGGTACCCGAGATACTAAACGGGAAGTGGAGATCGAAAGA
GTTATGGAAAACAGTGGGGCAGTTTTAAGAAATTCGGGTTTTGATGATGAGTATTCATCG
AGCCAATCTTCCATGTCTTATTGGTCAAATGAGGCTCAAGAGTTGTTAGATGGTGTATTG
GAGGAGAATTTTGAATGGAGAATAAAAAATTTGGATGACGGGAGTGAGTTCATTGTGGAT
GGACTAGGCCAGGATGGCTTGCTGAGAAGACTTCGCAAAGTGGGCTCAAATCGTTTGATC
ACCATTGAAGAGTTTGAGAGAAATTTGGGTTTATCTTCTCTAATTCAGCAAGAAATGCAG
ACACGAGTACAAGAGATTTGCAATTCAGAGGAGGTAATGAAACAAGTGAAGAGAGGATGG
TTGACGAGATTAGGTGCTATAGCTTGCATTGTCGATAGGGAAGTTGAAGCAGGTAGTTTG
AAATCTGATTATTCCCATCCAATCGTCGGTGCCAAGGGCGAAAAAGTCAAGGTTCGCCCC
TATAGAAAGCAATCCAAGGAATTGTCAGCCCTTTATGTGGGTCAAGATATCTTGGCTCAC
ACAGGTTCAATTTTGACAATGAAGTTTAGCCCCGATGGTCAGTACCTTGCAAGTGCTGGT
GAAGATGGAATTGTGCGAGTATGGCAGGTGATCGAATCGGAAAGATCAGATGAGTTTCAT
GTTCCTGTTGTTGATCCTTCATTTGCATACTTCACAGTTAATCATCTTTCCGAACTAGTT
CCCCTCCAGGATGAGAAAGAGAGAAAATGTAAATTAAAGAGCCTGAGGAAAGCATCAGAT
GCAGCTTGTGTTATTTTCCCTCAGAAAGTTTTCTCTATCTCGGAGAAACCACTCCATGAG
TTTCACGGGCACTGTGGTGATGTTTTGGATCTCTCATGGTCAAAAAATAAATTTCTTCTG
TCATCATCTGTAGACAAAACTGTTCGCTTGTGGCAGGTGGGATCTGATCAATGCCTAAAA
GTTTTTTCACACAACAATTATGTTACATGTGTTGAGTTTAATCCTGTGGATGATAACTAC
TTCATCAGTGGCTCCATAGATGGGAAAGTACGAATCTGGGCAATTTCTGGTTGTCAAGTT
GTTGACTGGACTGATATAACAGAGATAGTCACGGCCGTGTGTTATCACCCTGATGGAAAG
GGTGGAATTGTTGGCTCCATGACCGGTAATTGTCGCTTTTATGATGCATCAGATAATCAT
CTTCAGCTGTATGCTCAAGTATGCATACAGGGCAAGAAGAAATCACCCTTCAAGAAGATA
ACTGGTTTTCAATTTTCTCCAAGTGATCCAAAAATATTAATGGTCACTTCTGCTGATTCA
CAAGTCCGGATCCTTCATGGGATTGATGTGATCAGCAAATACCGAGGCCTTCATAATGGA
GGTAGTCACATATCAGCGTCGTTCACTTCAGATGGGGTGCATATTCTCTCTGGTCATGTG
AGCGATTCTTCTCAAACAATGTATCGGTTGCTATTCCTTGGTGTGGAGCGACACATGGGA
ACTCTATCTTATCTGATGTCTTAGCAACATCTTCATCCCTAACACTTTCCGTGAACCTAC
CAAGATGTGGCTCGGAAAACGGATCACAGCTGCAGCGCCACGATGAGAGGTCTCGCACCA
AATTCCCGTTCACCTCGCCTGATTTCTCCCTGAGCCACGGGCTCTTTTCAGACCCTCTGC
CCAAGGGATCGGCGACGTGGCCGGAGGAGGAACTTCCTTCTTCAAGCTCACTTCTTGTCT
CTTCTGCTGTGTGCAAATCTCAGTACAAGTTTCTGAAAGTGTCATGTCAGAGCATGTTTG
GTTCTCCTCATGCTTGGGGTTTGGTGATTGTAACTGGCAGTTTGGATGGGCGGATCAGAT
CGTTCCAGAATTATGGATTACCCATACGTGTTTAAGACCATAAGAGCTTTGCTCTGCACA
TTCTTCAGTGATTCTGTTGAAACCTATCTTCGGTTTTGCCCAAACAGGCGAAATGCATTA
TTCTTCTGCTACCATCTCAAAGCTGATTCTTGACGTACTGTAACGTCAACCCAAAGGTTT
TTCATTGGATTCTATAGTCGCTGTAATTAATATCATTCTTTTATTTGTTATACCGTGAGA
ATTCCATGGCTAATCTCCTTGAAAAGGAAGAGAGGACTATACCATGGAGGTTTCTGTGGG
GTCAAGCTGATGCGGTTGGGATTTAACCGCGAAATACTTGGGTGGGGTTTTCCAGCTTTC
GTGATTTGTTGAATGGTTGAATAATTGGCTTGCTTGTCTGCCTAACATTGCATTTCCCTC
TCTTGGACTGTTCTGTTGGTGGACCAGTTGCATCTGGGAAACATAACTGAAATGGCGGTC
AATAGCACGTGAATTTGTTGAGTATCTTTTTCTGTGATGACGCTTTTTGTTTTGACCTGT
ATGTATGTTTTTCTATCATCGTGTCACGCTAAGCTTTCTGGGTTTTGGGGCTTGATCGAC
AAAATAGACCCGTAACTCTCAGAGCCATGGACCGTAAAGTCCAGGTTATCTTTTATTGTT
CAGTTTAACTTACAGAAACTCCAGGGTTGTATTTACAATTTTTGGTTTTCCTGGAATGCC
TTTGGTGGCAAATATAGGGTTCTTGACTAGGTTAAATTGTATTGGATTGATATATGTTAA
TTTGACTGTAATATTACTTTGGAAAACT
>TeaL_174219
CAAAAAATACACTTATTTAAAACACCTCAAACAACACCTTAATTTCCAATGTCCCACTCA
CATTGAAATTATAGACTTTTCCCACTGACCGATAAATAAGAACCACTGCTACAACTAAGA
AGTAATTGTCCCATAAAAAAAAAAGGGTTGTTTTTTACTGAGTCTACTGCATATATATCT
TAATCAACTACACACTCCAAAATTCTCTCTCCCAACCAATACCAAAGAAAAGCACGAGGA
CCAAGAGAGGAGGGAACATATGTCGGAGAAGGAGTGCAGCCACCACAAGGACAAGCGGAG
GAAGAGGCTCCGGCGGTTTTTCGGTGGACTCCTCATCTTGATCTTCATCATCCTAATAAT
CGTCCTCCTAATATGGGCCATCCTCCAGCCCAAGAAACCCCGCTTCGTCCTCCAAGACGC
CACCGTCTACGCCTTCAACGTCACGGCACCAAACTTCCTCACCTCCACCATTCTAGTCAC
CATCGCATCCCGTAACCCAAACGACAAGATCGGTGTCTACTACGACAAGCTCGACATCTT
CGCCATCTACCAGAACCAGCAGATCACCTACTACACCGCCATACCATCCACGTATCAGGG
CCACAAGGAAATCAACGTTTGGTCACCCATAGTGTCAGGCGTCAACGTCCCCGTGGCTCC
ATACAACGGCGTTGGACTCAGCCAGGACCAGGCCGATGGAACAGTCATTCTTACCATCAA
GATTCAAGGACGGGTTAGATTCAAAGTTGGCACCTTCGTCTCTGGACACTACCACCTCAC
CGTCAATTGTCCCGCCAACATCGTCTTCGGCAACCCCACTCCTGGCATCGTTGTCGGCAG
CAACGGTATCAAGTACCAGCTGGACCGGAGCTGCAGCGTCTCCCTTTGATCATATAGATC
ATGGATCCCCCTTCCTTAACGCCGTTATAAAGTATATATTTATTGCTTGCTTCCTCTTTT
TATAAATAATTTAAATAATT
>TeaL_174220
CTCTCTCTCGTCTTTCAGATCCTTCACAGCTTTCTTCAATGGTCTTCTTTTGATCGTCCT
ATGCGATTGCGAGCTTGCAATGGATGCTGACATTGATGTACCTGTTTCGGAAAATGGCAT
GAGCCATCGAAATGGAGTTTACGAACAACTTCATGTCCTTGGAGTAGGTGTTGTTTTGGA
GAATGTGGATGGGGCTCCTGCTAGTGGTTCAGCAATTGCAAGGCCAAATGGCAAACTGCT
CGTGCTGAAAGTAATGGTTTAATGGTCTCTAAGGAACTTGGAGAGAAAGAAACAGACCAT
TCAAAGGGTCTTAAACCACAAAAGGGTCAAGGTAAGGCCAAAATTGAAAAGCTTTCCAGC
CCCAAACATGCTGGGGCAACGTGGGTGAAAAAGAGCAAAGACGGAAAAGATATGGAGACA
ACTTCTGCCCATTCAAATGGTTCCTTGGCTTCAAATTCTTGCCCAAAACAACCTTTTGCT
CTTAGAACAATGGGTAGATCATTTAATGATAGAGAGGTTATTGACAGCAACTCTAAACCA
AGACCTGCTCTAATCAATGCTCGCATACCCAAGCAATCTGGAAAGTCTGATGCAGCGTCA
TTCACTGTGAATGAAACACAGCCTGAAGGCCTTATGGAGAAGGAAAAACTGAAACCATTG
AAAAAAGGCCAGCCAAATAAAGCTGAAGGAGGAAGCAGTGAATCTTCTTTAAGCCCCACC
ACAGGAGATGCTAAACCTCGTAAAGTGGGAACTCTTCCGTCGTACAATATCAATTTTAAG
TGCGATGAAAGAGCTGAAAAAAGAAGAGAGTTTTACTCTAAACTTGAGGAAAAGATTCAT
GCAAAGGAAGTAGAAAAGAGTAACTTGCAAGCCAAAACCCAGGAAACTCAAGAAGCTGAG
ATTAAAATGTTAAGAAAAAGCTTGACTTTTAAAGCAACACCGATGCCAAGCTTCTATCAG
GAACCTCCTCCTCCTAAGCCCGAGTTAAAGAAGATACCACCAACAAGAGCCAAATCTCCC
AAGCTTGGTAGAAAGAAGAGCTCACCCACCAGAGACACTGAAGGAAACACTAGCCGCAGC
AGAAGTTGTCACAAAATAACGTGACCAAGGTACCTCCTGCCCATCTTAAGAAGCCGCAGC
GAAAGTCCCTCCCTAAACTGCCTTCTGAAAAAACCATCCTAACCAATAAAGGGAACGAAG
CTTCATCTCATAAAACCACCTTACCCAAAGAAACCAGTGAAGATCGAGAGCTGGAGGCAG
CTCCTAGTGTTGAACCAGGCCATACTCAGCCCAACATGGATGATGTGCCTGTAGTAGAAG
ATCAAGCCCAGACCATCTTGGTGCAGGAACCAATTGCATTGGAGAATTAAACACCACAGG
CATTGGAACTGAATATGTATTTATTGAGCCCTTAATCCTATTTTCGCCTAAATATTACAA
GAGGAATGAATAAAACTGGAATGATTTGGCGATAAAGGTGTGAAGGATTTTGTATTAAGG
CTTGTTATGTGGTCGAGTCCATAAGGCGGCAGCGAGGTTTGCTCGTTTAATGTGTGATGG
CTTTGAAGGTTGCTTGCTTTCTTGCGTGGTCATTAGGATTGTCCATTGTATCGTATGCAG
CATTGTAAGATAACTCTTTGTCAGTTTGTTTTGCCAACTTATGTTTAAATATCATCCTTT
TAGTTGCCTGGTTGTCGAGACAAATATGGGAAATTTTTGGGGAAAATCTTTTGTTAGTTA
GTCGGTTGTTGAAGTATTTGCTGTTCAGATACTATGATGAACAAATGGGTATTGTTTATG
AGTTGAGGCTTCTGTTGTATTGCTTGTCAATGGTCCTTGAATCTG
>TeaL_174221
TATCTGAATTTCTCTCTCTCTTAATAGAGAGTGACCTGGAAAAAAATGGATTTGAAATCC
GATTTGAGAGCCTCCATATTTCAAAAATCAAATTAAAACCATCTTTTCGTTTCTCGATTT
CATTTTCACCCAATTCCAAGATCACACTCCTAGGGTTTTGATTCATCCACTCTCTCTCTC
TCTCTCGTCTTTCAGATCCTTCACAGCTTTCTTCAATGGTCTTCTTTTGATCGTCCTATG
CGATTGCGAGCTTGCAATGGATGAATGTGGATGGGGCTCCTGCTAGTGGTTCAGCAATTG
CAAGGCCAAATAGGAATCCTGAAACTGGTGACAAGTTGGAAGACGGAGCTACTAACTCAA
ATACTGAAGCAATTCCAGACAGACCAACTGCTCGTGCTGAAAGTAATGGTTTAATGGTCT
CT
>TeaL_174222
GGTGTTTTATGTAATTTAAAAGAGGAATAGCTCACTAGCACAAACCCTAGATTAGCCCTC
TCTATAAATTCCACACAGAACCCTAATCTTCTCTCTTCACTCTGCAGGCAAAAATGTCCA
AGCGAGGGCGTGGAGGATCGGCGGGGAACAAGTTTCGCATGTCGCTGGGTCTGCCGGTGG
CGGCGACAGTGAACTGTGCTGACAACACCGGAGCGAAGAATCTCTACATCATTTCGGTGA
AGTGTATCAAGGGAAGACTCAACCGCTTGCCCTCGGCATGTGTAGGAGATATGGTGATGG
CCACTGTGAAGAAGGGCAAGCCTGATCTCAGGAAGAAGGTCATGCCCGCTGTCATCGTCA
GGCAGCGCAAGCCCTGGCGCCGAAAGGACGGTGTTTTTATGTACTTCGAAGATAATGCTG
GTGTC
>TeaL_174223
AACAGAACTTGGATAATTACAATCCCAAACGCTTTATAGCGAGAGAGGAAACTGAAAACC
CTACAGCCCAATACTCTCTCTTTCTCGTTCTTCAAAAGGGGTCAGCAAATCCAAATCCCC
TCTCATACTCTCTCTCTCTACACACTTTTTATAGTTGCAGAGTTAGATTTGTCAATCGAT
CTTCGTTGCTGCTGCTACAACTATGGCGGCAGAGAGTTCTAGATCTAGTTCATCTGCCGA
TTCCTACATCGGCAGCTTGATTAGCTTGACATCCAAGAGCGAAATGAGATATGAGGGCGT
TTTGTACAACATCAACACTGAAGAGTCCAGTATCGGATTACGAAACGTGAGATCATTTGG
GACGGAAGGACGGAAAAAAGATGGTCCACAAGTTCCCCCTAATGACAAAGTTTACGAGTA
CATTCTGTTCCGTGGAAGTGATATCAAGGATTTACAGGTTAAATCTTCTCCGCCTGTTCA
GACTTCACCACCCATAAACAGTGATCCCGCTATTATTCAGTCTCACTACCCTAGGCCTCC
TGCTACATCTTCAAACTTGCCTTCTGCTGTTACTGGGCCTCTGACAGATCTTAGTTCCCA
TACTGCACAGTTGGGACATCCAGCGTCAAGTTTCCAAGGTGGCTTGCCGTTGTATCAACC
TGGAGGGAATTTAGGGTCATGGGGGCCTTCTCCCCCTCCTCCAAGTGCTAATGGCAGTGG
ATTACCCATGCCAATGTATTGGTCCTGGATTCAATGCCTCTCTGCCAACTGGAGCATCTA
ATTTACCGGGTTCAAACTTGTTGGAATATCCTTCTCCTCTGGTTCCTGCTACTACTACCA
GTTCCCTTAATTTGGCATCTGTGTCTTTGCCACCTTCAACTTTGCCGTCAACCCTGCCTC
CAGCACCATCTATTGCACTAGCTCCTGAAACACTACCTGGTTTAATCCTAAACAAGGCTC
CTAATCCTATCCTGCCTGCAGCAATGCTAAATACTGACTTGCCCACACTTTCTCCTTTGA
TTACATCGAGTCCAGATACAAATGCTGTTGTACCACCAATCTCTAACAAGCCTACTGCAA
TTTCTGGTCCAACTTTGCCATATCAAAGCATGTCTTATCCCATATCGAGTATTGTTGGGA
CATCCAGTTCAAGTCAGACAGAAGCACCTACAACTTCTCTTGTAACCCCAGGTCAGTTGA
TGCAGTCTGGATCAACTGCAGTTTCTTCATCTCAGTCTTCACAAATAGCTCACAAGGATG
TGGAGGTTGTTCAAGTATCATCATCACAATCATCATCACCATCAGAACCATCAGCGCCAG
TTATGGCAGACGCTCAACCACCAATATTGCCACTACCGCAACCTTCACGTGGCGTCGAAA
AGCTGAATGGGGCTCCTTTTTATAGTCATCACGGCTACAGAGGGCGTGAAAGAGGAAGAG
GAATTGGGAGTTCTCGCCCAGTGACAAAATTTACCGAGGATTTTGATTTTATGGCAATGA
ATGAGAAATTCAAGAAGGATGAAGTATGGGGCCATCTTGGCAAAAGTAACAAATCTCACA
AAGAAGGGGATGGGAATGGCACTGACGAAGATGATTATCAAGATGAAGACAATGCCGAAT
TAGTGAAATTTGAGATGAAACCCAATTACAATAAGGATGACTTTTTTGATTCCCTCTCTT
GCAATGCTCTTGATCATGATTCAAATAATGGAAGGACTAGGTTCTCTGAGCAAATGAAGA
TAGACACAGAGACATTTGGTGATTTTTCAAGGTACCGGGGTGGCCGAGGTGGTCGTGGGC
CTGGGCGTGGTGGTCGTTTTCGAGGCTCGTATTATGGAAGGGGGGGCTA
>TeaL_174224
TTAACAATATCAACTAGATACAGCCATTGAACCAAAATCATAAAATTTCACAACATGCTG
TGAAAAATTTACAAAAAATATAGCAAGCAAGACAAGCCATCAAAATCAACATATCAAAGA
ATGACAAAAATTGCAGATGGGAACTGTACAACAAAATCAGTTAACACAAATGACAGGCAG
GTCCCCCAAGAAATGTCAAAAATCAAGTAGAGAAGATTTCCTATTGTTATCCACAGCACA
AGAGCTATGCTTCTTCTTCCACAGATGAGATTGCTAGAATGTTTTTATTTATTTTATTTT
TTATTCTCATCAACAAAGCTTCTCAATCTTAACAACATGCATGGTGGCATTGTTGGGAGG
AAGCTGCAAGCGAAGAGGGTAAAGCTTTCGGTTCAAAGGATTGCGAGAGCACACAATAAT
GTCATCAAGCCCAGTCTCTTCCTCTAGTTTCTGAATCAGCTCACCAACCGCGTTTCCGCT
AAATGTAATACAAAACTCCTCCAACCTGTCATCAACATTGCCATACTCGTCCGCAACTTG
GTAATATATTGTCCGACCATCCACCACCGCCGTAGGCCGTGGAGAAGATTCACTCCACTC
TTCTTGTCGTCCAAAACTGCGAGACTCAGTGGAGTAATAAGTAGCAGGCGAGTTCGAGTC
AGAGTCCACGGCGAAAGAGTCTGAATATTGCAGTGATTGAATGGGGATCGAAGTGGGAGG
ATAAGTAGTAGGCGAGCTCGATTCAAAGTCCGCGGCAAATGAGTCTGAATGTTGCAGTGA
CTGAATCTGAACGGGAGGCTTGTGATGGGAAGATTGGACAAGTATTTCAACAATATGAAC
ATCCCACAGAATCCAATCCTGTGTTGCAGACCGATGTGGTATGTCATGTGTAACGGTGTT
TCGCCACGGTGGCATCCCACCATTGGCCCTGAGAAAGTTCCCATACCGAGTCTTGAGCTT
CACACGGTTTCCTTCACTGATTGGTTCCCACTCGACCGAGGAGTCGAGGCGGGCACCAGA
GGAAGGAAGGGTTTGAAGGACTTTGTGGCCCGTCATGCCGAGCAGGAAGGGGTGGTTGGA
TGCTGTCAGGTACTTTCCATAGCAGCTTTTAAGGCGGATAATGTTGTTGTTGTCGGAAGA
GACGAATTCGACCGTCCAGCGGGCGCTCTTGGAGGAACCATTGCGGTCTTGGGTTACGGT
CTCTTCGTCGTCTTCTGCATGGAGGAACTTGTTATGGATGCTCTGTAGCCGCACCGCCTT
TGCGTTCGTGAACATATCCATTGTGCTGCTCTTCTGCATAGACAACCTAGGAGAATAGGT
CCGATGAATTGATAACCTCGGCGAATTAGTCGAGTGGATTGACACCGGCGACCCAATTTC
CGACAAAACATCATCAGAAACCGACGAAAAGCTCGAAAGCATCGACAAATAATCGTTCAA
TGGCTCATTTTCGGGGATCTCCACAACCTCAACGTCCCACAAAATCCACTTACTAGTCGA
ACTAGTATAAGGACTGTCATGGGTGATCGAGTTCCTCCACGGTGGTGACCCACCATTAGC
CCGTAAATATGTTCCACCAAAAGCCCTCAGCTTGAGCTGATGAAACCCGTCTTTTTCGGG
CTTCCAATCGATGAACATGTCGCGCATGTTCTCCGGTTGAGTCTGAAGTACTTTGTTTCC
AGTCATGCCGAGGAGGAACGGTTGATTGGTCGCGGTGAGGTAGCGGCCGTGGCAACTTTT
GAGTCGGAGGACTTGGGTGTTGTCGGGGACGAATTCAACTACCCATCGGGCTTTTCGTGA
GGAGCCATTTTTGCTTTGTCGGACTTTTTCTTGATCGTCATCGGCGACTAGGTACTTGTT
GTGGTGGCATCGGAGTTTAACTGCTTTGGCTTTGTTGAAAAACTCCATACCTAGTATTGA
TTAGTAGGAGGAGATTATAGAATAGATTAAAAAAGGGGTGTTTGTCTGGTGGTGTTTGTT
TTTCTCAACTCTTTAGAGAGGAGAGAATTGTGTATTTTAGTGGAGAACCTAGTTTTTTTG
TAGTTTAATTTGTTGATATATAATTTAAGTAGGTCCTCGTGTTTGGTTACGGGTAATTGC
ATAGGTGGAAGATTGAACACGTCAAAGAAATTGTCCATGGGGAGGACGGACCAAAGTCTA
ATTTGTTAAAG
>TeaL_174225
ATATGCATCACGAAGACGGTTTTCTGAAATAAGGAAACATGTCTATTTATCAAAACAATA
TATGCTGCGGGATGAAAAATCTGGCATAATTGCCAGATTCACAAAAATGCCTTTTGCAAA
TAAATTTGAGTATCCCCCCTTAAATAGTAAAAAAATTAAATAAAAAGAAGATAACGATGA
AGCTGAAGAAGAAAGGATTCAGAGGCCTCTAGAGGCTCCAAAAACAACATAAAGGGCTTT
CAATATGTATAAGGCAATCCCTAATTGATTATTAGGGTACCATAGCATATTTCAGTAAGT
GTAACCTAGATAACCAGGAGCAACTGAAAATGACAACGTTACAATGTACCATTATAGTTG
GAAACCCCAATAG
>TeaL_174226
TGTTTTTAATCGAATATGCATAATATCAAATAGTAGAAGAGTATGAAAGCTTACAATTTT
TCATTGCTATTAAGAATAATTTCACAATTTAGCAAACAAACAGAACCTATGCTTTTACAA
ATCATTAGAACTACAAACAAGCATGAGTATTGTAGGCATATGTGGAAATTTAAGCGCTCA
AGGGTATAGGTTATTGATATCGAAAATGCATTTGTGTACACATGCTTAGTGTGAATTTTA
CAATTTTTCTACAGGAAAACCAATAACAGGTTTTGTTTCTGATGCCAAAGAACGCAGCTC
TTCAATCTCTTCATCGGTGAGTCTCCATGCCAGAGCACCAGCAAACTCTGCAGCCTGTTC
ACCATTTTTGGCCCCCGGAATTGGAATAACATTCTCTTGAGATATTAACCAATTAAGGAC
GACCTGTGTGGGAGTTTTCCCATAGTTCTGTCCTATCTCCTTGATTCTGTTTATCAAAGG
TTGGAGCCTCGTCAGGAATTCAGGGGTGTAAATCCTTCCTCGAGGACCAGTGGGAGGATT
TTCTGGTGTATACTTTCCTGTCAAAGCACCTTGAGCAATAGGTGAATATGCAATCAAAGT
GATCCCAAGTTCATCACAGGTTGCCTTCACACCATTCTCTTCTGGAAGCCTGTAGATTAG
ACTGTAATTGACTTGGTTTGAGGCCAGTGGGATGCCTCGTTTTTTAAGCTTTTCATATGC
ATCACGAAGACGGTTTTCATTATAGTTGGAAACCCCAATAGCCTTCACGAGACCCTGCTC
CACTGCATCTCCAAGACCATCAATATATCCTTCATTTCCCCATACTCCTGGCCAATGGAG
TTGATAGAGGTCCACTGAAGAAAGCCCAAGACGACATAGTGAGTCCTTAAGGGCAGTAAG
GACACTCTGACGGCCCAGCCTCCATGGCAATGCTGCAAATTTGGTTGCAACAGCAACCTC
CACTTCAGGATTCCTTTCTTTTCTTTCCTTAATAAATCTTCCTAGTAGTGTTTCGGAATT
TATTGCACCAAACGACATCCTTGAGCCATAAACCTCGGCAGTATCGAAGAAGGTAATACC
ACAATCTACACTGGTATCAAAAGCAGCCTTAGCTGCCTTCATCCTCCTATCATCCCACTC
AAAATTGTTCCAGTAACTGGTGTCACCCCAAGACCAAGCTCCAATCCCAAGCCTCGACAC
TTTCAACTCAGAACCCCCCAGTTTCGCCTTCCCTTCTTCCGTTTCTGTTGAAACAGCGGC
TCTGATTCTCTGAACTTTCCTGGGACTGAAAGTAGCAGCCAACAATGCACTGCTAACCTG
GAGAGCCATTATTCAAGTAATGTCGATCAATTCAGGAAGCAAGCTGAAATGGGATTTTAC
GACTTAGACTGAGGAATTTTCTCTCGATGACTTTCCCGGAACATTTATGGGAAAATGCAT
GGAAAATTAACAAGAAGGCGAAGAAGTGACATATACTTTATGATATGGTTCTTACACCTG
GCTCATTTCCACGCCTTTGGGCCACACGATTTCCATGAAATAAAGATTAAATTGGG
>TeaL_174227
AGGAAGTTACTTCGCTTCTTGTAGCTGATGGAATTTCAAGTGAGAAGATATTGAAGAACT
TCTGACAACCCCATTCTCGGGTTTCATAGTTGTATTATTGTCGAGTAGAAGTTGCTATGG
ATCTATATCTATTCATTCTGTGATGCTGAGTATCAAAGTTTCTCGGCTTGGAAACACAAA
ATAAGACCAATTTTGCTATTTCTGAGGTTCTTATACACACTGGAGCTGTCTTTGAAGATT
GCCTCCAGCAGCCATATCATACATCTCAATTATAGTTGATTTTTCAGTGATCTACAAGGC
CTCAACTGAAACAGAAGAGAAACATGCTAATCGTGAAGGACTCCATACCCGGAAATTGGC
CCGAAGTAATTTTTCCTTGTACATTGTGTCTTCAATTCTGACAGGAAACCAGCCACACTC
CATATATTTGTATTCATTCATAATTGCCAAAGGACATGGCCCATCTTCTATAATTGACAG
CGGCTTCAAAAGTCATCTCTCCTATCTGTTCAAATTTGCATTTTTGAAAGCTCTTGTTCA
TTTTCATGGAATTGTTTAATTTCTTAGCATTGTTTGGAGATGATTGATTGACGACCAAAA
AACAATAGAAGCAATACAAATACATGTGAATATCCCCAGCAGCAAGCTCTATTCAAGACC
AAAGTACAATGAAATCATCTAAACAAAATTGCATGCAATACAACCCCCAGTTTCCAATCT
ATCAACAGTGTAGCATCTGTCATTGGAAGCACATGACACAGCACAACCATGCGCGCACAA
AAAAAAAAAAAAAAATTCTGCAAATAACAGTTAGCATTCAAACTGAAATGTAAAACAAAA
TCAATGAGATTCAGTCATTAATATTGCAGTTCCTTCAAAATAACCCAGCAAAGCCTCCTC
AAAATTCAAGGTCAATCACAGAAACATTTTTTGTCGAAGCATGAGCTCCAATCACCTAAA
CCCATAAATAAAACACAGCAGAGGATGTGCAATGAATTCCTGAATAAATTGAAGTTCCAT
CTAAACGTTTTGTGGGTTATTAGCGCCACCATTCTTGCTCAGGTTTACAGCCGAATGTGA
ACCATCGTCCACGGGCTTTCCATTCACTTCTCTCACCTGTGGAAGCTCACTATTCCTCTG
GTGCTCCTGTTCATCTGACTTTTGCTGCTGATGCCTGTGATGATGGTGGCGATGGTGGTG
GTGATGATTGCTTTTGTGCTTTCCTCTTTTGCCCGATTCTCCGTTGTCATCATCCGATGA
CTTTCCCAAAGATCGGCTCCTACGATCCCACCTGCGGTCATCAGATTCTGAGGAGGTCAA
GTCATGACTATGAGATCGATGATGAAGTTTGTGGGGCTTTACATGACTTTTCCTTCTGAT
AGCATCACTGTCATTGTCACTCAAATCTGATTCTGACCGCCTATGCCGTTTGTGATGCTG
TGTCTGACTTCTCCGCCTGATTGCTTTGGTATCCTCATCGCTTAAAGAATCCAAACCAAT
AGAATGTGACCGCCGATGACGCTTGTGATGCTTTGCATGATTTCTTCTTCTTCTCGCTGC
ACCATCATCGTCACTTGAATCTGAATCACCAGAATCCAAACTTGAACCATGACGCCTATG
CTTCCTGTGGACCCGCTTCTTTCTCCTCTCTTCTTCTGAGTCACTATCATACCCATCACT
AGAGCCAGAGGTTCGTCTCCTTCGTTTTTGCTTGGATTTCTTCTCCTTCCTCTTCTCATT
GTCACCAGAGTCAGAATGGCTGTGTTTCTTATGCTTTTTGTGGGACCTCTTCAATGCCTT
TCGGTCATCCTCACTGCTGTCACTGTCACTATCACTACCAGACCATGACACAGACCTACG
CTTATGCTTTGCAGCCTTCAGCTTCTTCTCCTTGGCTTCAGCCTCGGCTTTTGCCTTTCC
AGCAGCTTCAAGCTTCTGCTCCCATTTCAAGGGGGCTTCTTTCCTCTCCATGACTCTCTT
CTTTTTCTCCTCGACCATCTGCATAAATTTCTTGCAGTCCATTTGGATGAAAAAACCAAC
TCAAAACCTGCATTTTGGTATGATGATGACCAGAAGTACATCTTAATGCAAGAAGGCTTA
CTGCTTCAATTCTACCATCATAAAACTCCATTGCAAAAATATAACCATGACAGCCTAAAA
TGTCTTTTAAAAACCATGTTTATAACTAACATTTGTACTAGTATTCCAAACAATTGAAGT
AGCATATTTTGGATAATAATGCGATAAGAACTAAAATAAGCATTCACAAAAAACAAAACA
AAATGCATCTGATGCAATGGTAAGATTCTTGTACACATCTCCTCTATAGAGCAAGAAGTT
GCACTCTGTGCACTAAAAGCCTTGACAAGAACAAAATTAGAGTAACCAGATAAAACTTTT
GTGGGGGTCTCAAAGTCAGTTTGTATTTTTCATTACATCAATCCAACCCATAAATAAGTA
ATGAATTTTGTTCGACATCTCCACACAACACAACTCTAGCAAGATGATGACCACACAAAA
AAAGCACACAGGTGATCTCTAGGCATTTCAATGTTCACACTTCTACACCAAAGGACATTA
ATCACCTCTCAAAAACAGTTGCACAGAAATTCTAAGGGGTAAATCGATGTTAATTCACAA
AACACATGGGAGGACTTTGCAATTGTCAAATATCTTAAAGGAGGTCAATGTAATTCCCCC
AATTTTTTTTGCAAATGGAAATTAGATTGCAAACCACTAAAATGTTGTTCATGCCATTTT
ATGAAGCCTTTTGGAAGAAAGTATAAAAAATTTTGTTGTGTTCTAATTAGGGCTGAAAAA
CTTAAAGCAGCAGATGCTACATTTTAATTATATCACTCAACCCCAAATGCCAACTACATG
TGTTGAGATTGTATGCGGTAGAGATCACAACACATCAACCTTTTGTAGAGATGGACCATT
GATGCAAGGTTCTTAGCCTTAAAAGTCACATGAGAGGGGAAGAAGAATAGAATAGAACGC
AAATGGGACTCCATTTGCATTCTTCAAGCTGTAGAAACATAATTCATAATGGCCTTGCAA
AAGTGATACAATTTTGTCAAGTATCTTATGTTTAAAGTAGCCCAAATCACTAAGAATATG
ATGGAAAAACCTCAAATCAAAAATCATTTTTGCCCCCTTACCCCTCTCAACACAAAGCCA
CCAACACTCAAAACTAAAATTTCGGAAGTATACATTAAACATCAAGAACCACTGCACTAT
GTGCAATGCCTAAGTTACGTTCTCGTGAATTAAAAGTACCCTAAGAGCAATATGCCAGTG
TAGATAAGTCAAGCTTTCACCATTAACATTATTTTTCTATTCCACAAGATGGCTCTTATA
TTTAATTAAGTAAACTAATAGATTCTAAATACATCTACATAATTCAAGAAAACTTAGATG
ATAATAACAATTTTTAATGCACTTTCATCATCCAAAAAGTAAAGGAACAGTAGAAATCTG
AGTCGGCTTTCTTACCTTATGCAAGAAGGCTTACTGC
>TeaL_174228
TCAAATGCCCTGCGTCCTAGCTTATTATTATTATTTTTTCAGGGGAGGGGGTTTCTAATA
TATTTTCCTGTCCAGTTTCTTTTTCCATCCACTTTATGAACTTTTCTTTGAGTTGAATGG
TTAACATGCCATGATTTAGATGGTTTGATTCCGCACATATAGAATCCCATTTACACAGTA
GCAAGTTTTGAAAACATGGATTATCTTCTAAGATAGGATCAACATATGAGAAGCAGAGAC
ATTTTATGGAGCAGACATGACGTGCCAAACAGTCCCATCTAAAACCGATACTCTGCAGAC
ACTCCTAAAAGCGTTTCCGACACTTCATCAATATGTCTTAATTACAATTTTAAATTCATA
ATATCAAACACTTTGCTGATACTTCAGTAACACTTCTTCTTGAACCCTCCAAACACCATC
TATTTGATGAATCTATTCATAATAAATATTTTGAATTATTCAAAACGTAGCTTGTATATT
ATGAATATGTTTTAAAGCATTTATAAGATGAATGCAGCATATGTATTTCAATATTATACG
ATTGTTTTGCACTCTTTAGAATAGAATTGTTACATGAATGACGTATTCATGTTTAGATTG
TGGGACATATGGCTCTTTAATTTTAATTAGTGTTATGTTGCTCTTTTTTTGCTACATAAA
CTATTCAAAAATATTTACCCATAATAAATTTATAAGAATATAGAATTAGAAGGTGACTAT
CCAGATGGTGTATTGTATTTTTTGAAAATCGCCATGTTGGCTTGTCCGTGATGTGTCGCG
TGCCTGTGCTACTTCTTGAATGTCTCCCTATCAGGGAAGTTTTCTATTTTGTATTGAACC
TTAAGTCCTTCCACTTTGGATCTGTTGGTTGCTAATATTTAACCTGTCAATGTCTCCCCT
CAGCAGATTGTCCCGACTGCTACTCCGCTCTTATCGCTATTATTATTTGAGGTGAAAAAC
TTTTTATTTTTAAAATAACCTTTACTGATAGAGAAAAAGCATGTGTCATGTTACCTTTTT
CTATTTTGTCTAGTTTGACCCTTATATGAGCTACGTCAGTCAGAAATTATCTGACTTAGA
ATTTATAGGAGTTACAGTGACATTTAGCATATTCTTTGTCATATCAAGATATTTGTTGGA
CAGTAGCACACCATTTTTTCTGAACTTGCCAAATTTAGGAATTATGTATTCACAATCTGC
ATGGTGAAACTCTACACTTTGCTTTATTCCAAGTTGAGAGATTGATGGAAGTTTTTGATG
CCCTTCATACACGCCATTTATGAATCTAATTCTCTTATGACTTTTTAATCGCTGGTGCTT
GTTTCCAGTAATTTGAAATTAGGTATTGAGGTAGCTATGCAACAACATACATGGAAAGAA
ATATGCAGGTCTTCATCGTCAAATTGATTAATGCGGACAAAAAATGTGAAGAGCAATGGA
TCTTTCAATCGTCACACTGGGCAAGGTGTGTATGCAGACATACTTGGCTGTAGGAAACTG
TTGCTGTAGTCTGCAGATATCAACTTAATGACGTCTTATCTGAGCTATTGTAAGCTCGCT
ACATGAAATATTATTTTCCATTTCACACCGTCAGTTATTGTAATGTCTGATAAATGGTAA
TGATGTCCATGATTTCCATTGCACATCCTCAGTTCTTGTAATGAATGATAAATGATAATG
ATGTCCCTGCTAGACTTGGTCTAAATTCATGCCAGAATTGGTAATTTGCTAAGTAATAGA
AATTCCCTTTCTTTTGTTAGATGTCTTGTATTTTAATGCATTATCCTGCATCTCCCACAT
GCAGTCAACTCCTCACTTAAGAAAATTATGCGACAGTGGAGGTTATTCTGTTATGAGTGT
TGTTAATTTGTAGGATTTGAATTATTTGAAATTATTGTGTCGCCCTTCTTTTTTCAATCG
ACAACAATTCACATGACTATTTTAGTAATCCACTCTAATGTTTGGTCTCTGATGCACAAG
TCAGTAGAAATATTCTTTTGTCAATGCTCGTGCTCATAGAATGCCCATCCGTTTCAGTCT
AGTAAAAAGTGATGGTTTTTGCAAACTAGCTGTTTCTAGTATCTTCAATACTTTATTACA
ACTAATGATACTCGTGTGGTGTGTGGCTTTGCTAATCTTCAGATGATGCATTATTGGAAA
CTTATTTAGGTTTTGAGGGTCGTCATCTAGATAATGAATGATGGGTATTTCAGTTTTCAT
AGCCAAGTCTATTGCTTGAAGTGCGTTGTGTTGCTTAATTCATTGATGTTTTGATGGATG
CAGTGCAAGGTGTGTATGCAGACA
>TeaL_174229
AAAAAAAAACAAAAAAAACACAACAATAGCAATAAAATTCCATAACAACAGCATCATAGT
AGCAAATTCCACACCAAACACCACAGATATATGATATGAACTTAAGAGGTATGATAGTGT
AAGAGATATGATAATATGTATCAAGAGTGTCTGATATGAATATAGTCTAAGTTGCATATG
ATCCGTATCAATTCCAATCCAAAACCATGAAGTATAATCCAGAACCGATCCACGAACCAC
GGTTCCTCAAATTTTCAATCCAAAATTGAACCATGGATTTAAAAAACCAATTCAAATCTA
CCGAATTAGCCTGGACCAGATCGATTGTAGTTTTTACAAATTCCTTACTCAGCTCTAACA
GAAAATACATTTGAACAAAAGATTTAAAAACAAAAAAGTCTATGGACCATGATAACCAAA
TCCAGAATGCTAAATCTATGGTGTAAAATCAAAATTGTATGTGCGGAACCATATCATCAA
CGAATTTGGACCTTTGATTTCAAATTCTGGGCAATTTCTGGTTCATGTCGGGATTCATAG
AACTGCTCCTTAAAAATAGAAGATCT
>TeaL_174230
TGAATGTGCAGATCATTATAAGAGGTATATGTGAATAGTTGGGGCACTTTTATTGTATTT
TGGGCACATTTTATGGTGTTTTTTTCCCTTCCTACCCCCTTACCTACACACATAAACACT
TGCCTTTGGTTACTGTGTGAGAGATATTTTCACCAACAGTGGCCGCCGTTCATTGATTCA
GCACTAAAATGTAGTCACAAAAGTGAGTGTTGTATTCCAGAGACCCAAGTTCAAATTTTC
ATTCAAGATCTCTTGTATGGCCACTCTATGTAAAATCTATGACAATGGTGGCTTTTCTTT
TTAACTGTTATGCTTTAACTTTCTTATTTTTCAGTTTTCAGGTTTGATTTTGGGTAATTA
AATCTTTATATATATATATATATACACACCTATTCTTCACTTGTGCACACGGTTGCGCGT
GCACACAAGGGCAGAGAGGCAACACCTAAAGAAACTGAGTGTAAACCTTGCAGATCTTCT
ATTTTTAAGGAGCAGTTCTATGAATCCCGACATGAACCAGAAATTGCCAGAATTTGAAAT
CAAAGGACCATGATAACCAAATCC
>TeaL_174231
ATCTAGAATAAGTTGATCCACATTTGTGACGTAAAAAATACTTAAAGATAAGTTAATCCA
AATCACTAAAATTAAACTAAACAAAAAATAATTTTATTGTTAGATAATATAATATATTCC
TATTTTGCACCCAAAATCCGTGAACCAAACATGGGTCAAGGACAGCCTGTAACTGAAATT
GATTGAATTGGGTTGCAGGGTAGACAAATTTACAATGAAAGGTCTCAATTAAGGGTTTTA
CCCTTGAGGCTCAAACAGGCTGAAGACAGTCTCACTACTAATAAGATGAGCTCTTTTAAT
AACGGATCGTGGAGCACCCATAAGTCTCCCCCAGGATTGCCTAACTTGCAGCTTGTAAAA
CTTCAAGTTGAGCCATTCAATGATATTTGGGACATGATCTAGACTAAACAGAGTTGTTCT
CTGCATCTCTTGCAGCAATGAATGTCTTCAGCCAACGGGATAAATTAATCAAGAATGGCG
TATAAGCAAAATAACAAGTGATTGTCCAAGTGATTAATCCAACTTCATTAAAGGAATCTC
AGCCAAAGGGCAAGCAAGGCCTACAATGGAAGCTAGGGCAAATCCCAGCCAGGTCTTATC
CAGTAAAACCCAAATAAACTCGGCCGCTGCAAACAATATGTAGGCTTCAATGTTGTCTGC
TACTCCCGCTTTGTACAATTCGGCACTCAGCTCAATGAATATTACCAGTGCTATTAGTGA
GATGAGAGTTTTGCCAAAGTTACCCTCTGTAGCATTGGAGGGAAGTTTTTCATCCAAGAA
GAGTTGTAGCAACCCAACAGCGCAGTAGAACAATCCCAATAAAGGAGGAACCCAGACGTT
TGAGTGAAGTGGACCAATAGCAATGGACCCAGTTTGATAGACTACAAGATGTACCCTCGA
GTGAATTCCATCAATCAGCGGACCCAAAAAGAAACCCGATGCGAAAAGTGAGAGGGAGAT
CAAGGGCCATGTTTTTCGGAGAGGTGGTATTTTTGTGCTTTGGTTTCTCAGGCTGCAATG
TGGTGTCAATTTATTACTATTACTGCTACACTTACACACCAAGTGTTTGGGATTTGGTTT
GAGAGGGGATGTGGGGAGAAATGGAGAGGAGGAGGCCAGGGGTATAAGGGTTTGCATGTT
TATATCTCAATTCAATTCTGTTAAAGTAGCACTTCCAACTCATGTCATGTCTTCTCTTCT
GCTCATTCCTTGGAGCGTCGGAGTCCTGCTGCGTTTAGATTAGATTAGATTAGATTATTC
CCAGAAAGAAACTAGAGACAGAGTCAGTGAGGTCTTATCTTCAACACTTCCTTGGAGGCG
TAGGCGTTTCTCTGCTCCGTCTGTGTGCTCTCTCTCTGTTCTCATGAAAACAACCTAAAA
TTAGATAGCATAGAACAAACTGATGCCCGTGGTTATTCCACATCTGTCAGTAAGACAAAA
ATTGCTGTCTGCCTGTTTGTTTGTTTAGTGCTTACCTA
>TeaL_174232
TAGATTAGTCAACTGTATTCTGGTTCGTCTTATGGCATATCATCGAACTAACAACAACAA
GCTCTGTATCGAACGAATTGAACGGGATTTGATCGTCCTCAATCCGAAGTAATGAAGATT
TCCTGTTTCTCAGTCCGGTTCCTTCTCCTGTTCTCCAAGGCCTTTAGTGGAACAGGGCTT
GAATTAGTTGTTGGACTTCCAAACGAATATGTGAAAGATATGAGTTCTAACCCAGACCAT
GCCCTGACATGGGTCAAAGAAAATGTGCAGGCATTTCTTCCCGGGACACACATCCGTGGG
ATTGCTGTGGGAAATGAAGTTCTGGGAGGGAGTGATCAATCACTTTGGCAAGCACTTTTG
GGTGCAGTGAAAAACATTTACAATGCCACAAAAACGCTTCAGTTAGCTGATGTAGTTCAA
ATATCTACTGCTCATTCACAGGCTGTTTTTAATAATTCTTACCCTCCCTCTTCCTGTACT
TTCAATGGGAATGTTGTGCAATATATGAAGCCACTACTGGAGTTCTTCTCGCTGATAGGG
TCCCCGTTCTGTTTGAATGCTTACCCATTTCTGGCCTACATGTATAATCCAAAAGAAATT
GATATAAATTATGCTCTTTTCCAATCAACTAACGGAATATATGATCAGAAAGCTAATCTA
CATTATGACAACCTGCTTGATGCTCAGATAGATGCGGCTTACGCTGCTCTGGAAGACGCT
GGATTTAAAAAGATGGAAGTTATAGTTACAGAGACTGGTTGGGCATCTCGTGGAGATCAA
AATGAAGCTGCTGCCACAGTAAACAATGCCAGAACTTATAATTATAACCTGCGTAAGAGG
CTTGCCTATAAGAAGGGAACCCCGCGCCGGCCGAAAAGTGTGTTGAAGGCATATGTCTTT
GCAGTGTTTAATGAGGATTTGAAGCAAGGTCCAACTTCTGAGAGGAACTTTGGACTGTTT
AAAGCTGATGGGAGCATTTCGTATAATATTGGGTTTGCTGGGCTGAAATCTTCCTCTGCA
GCATCATCAATTTTGTCTTTGAAGGATATTCAAGCTCGAGGTTGGTCCGGACCCTACTCC
GTGCTATGTGCTTTGGTGCTACTACTCTTTATAAATTCATGACAAAGCAAATTTTGGGTC
ACTCTTAGATTTATATACAAGGCTAGCATTCAGAAGTTTTCCATAGTCACAGGTTTGGCA
TCTCATTTCATATTTCTGCGTATCACAAATACATCATCGTTAACCATT
>TeaL_174233
ACACACCTCTCCGAGATTTGTATTTCTTTACACAATCTTTCGAATAGTAAATCCTCAAAA
AAGGGTCTCTCTCAATTCTCTGAGGTTTTCAACTTCGAGAAGGGAAATCAGCAATGGCTT
CAAATGGTCAAACCACAAAACCCCCACCAAACCCATCTCCATTGCGAAGTGCCAAATTTT
TCCAGGCTAACATGAGAATTTTGGTTACTGGAGGAGCTGGGTTCATTGGCTCTCACCTAG
TAGACAGATTGATGCAAAATGAGAAGAATGAGGTGATTGTTGCGGATAACTACTTCACTG
GCTCAAAGGACAACCTAAAACAATGGATTGGTCATCCAAGATTTGAGCTTATTCGTCAGC
AAATACAATCCTGTAAAGACAATTAAGACAAATGTGATGGGAACATTGAACATGTTGGGA
CTTGCCAAGCGAGTTGGAGCAAGGATTTTACTTACATCAACTTCTGAGGTTTATGGAGAT
CCTCTTGTGCATCCTCAGACCGAGGACTACTGGGGCAATGTTAACCCTATAGGTGTTCGG
AGTTGTTATGATGAGGGAAAGCGAGTGGCTGAGACTTTGATGTTTGATTACCATAGGCAA
CATGGAATTGAAATACGGATTGCAAGGATCTTCAATACTTATGGACCCCGCATGAACATT
GATGATGGGCGTGTTGTCAGCAATTTCATAGCTCAAGCAATCCGTGATGAGCCTTTGACT
GTTCAATTGCCCGGAACACAAACACGGAGCTTTTGTTATGTATCTGACATGGTTGATGGC
CTCATTCGACTTATGGAAGGAAATGATACTGGGCCAATCAACATTGGCAATCCAGGTGAA
TTTACAATGCTTGAACTGGCCGAGAATGTGAAGGAGCTTATCAACCCTGATGTGAAGATC
ATGACTGTTGAAAACACACCTGATGATCCTCGCCAGAGAAAACCAGACATCACCAAGGCA
AAGGAGTTGTTAGGTTGGGAACCAAAGATCAAGTTGCGCGATGGCCTTCCCTTCATGGAG
GAGGATTTCCGCCAGCGGCTTGGTGTCCCTAAAAAGGCCTGAACTCGGCAACAGTCTAAA
ACCCTAGGATATTTGGCTGATTCT
>TeaL_174234
TGGCGTGCCACATTGTGATTCGGCGTGCCGGGTGACCCATTCACCCAGTCGTCTCGTCTC
ACAACACGTAACAAACAGCAAACAAACTCGTGAACCCCCTAACCACCCTCACCCTCACCC
CACGAGCCCAACTGGTCCGAACCCACCTACAACCCCAAGGCACCACCACCCTCACCCCTC
TCTCTCTCTCTCTCTCTCTCTCCGCCGATGGCTTTCGAAGACGAACACACCGTCTACGGC
GGCGAAGAAGACCTCGACGAAGACGACGATGACGAGAGCGAAGACCCCCCACCTGACCTG
GACGACGACGACGAAATCGAAGACGAAGAAGAAGAAGACGACGACACTTCCTCCTCCAAT
CTTGCTCCCGGTGACCCCCCTCCTCCTCCCTCCTCCGTCGCCGTCACCGTCGCCATCGCT
CCTAAACCCTCTCCCTCTACCCCCACCACCGCCACCGCCACCGTCGCCACCGTCTCTCTC
CCCGATCCGAAGCGTCAACGCATCGACGACGTCACGATCGCCGCCGTATTCGAAGAGAAG
AAGCCTCTGGCGGTGTTGGACGATTCGCGGAGGCTGTTTCAACGGCTTTGGACTGATGAG
GACGAGATCGAGCTTTTGCAAGGGTTTCTGGACTACACGAATCAGCGAGGGGGAGGGAAT
TCGTCTCACCATCATGATACTACGGCGTTCTATGATCAGATCAAGAGCAAGTTACAGCTC
GAATTTAACAAGAATCAGTTGGTGGAGAAGCTGAGGAGGTTGAAGAAGAAGTACCGGAAT
GTTTTGAGTAAGATCGGTTCGGGAAAAGAGTATGTATTCAAGAGTCCTCACGATCAGGCT
ACTTTCGAGATCTCTAAGAAGATCTGGAGCTCCGCCGCCGATCGCGGCGGAGCCGGTGGT
GGCGCCGGAGAAGAAGGCGGATTGGAAGATGATGAATCAAACCCTAACCCTAACCCTAAT
GCTAATCCTAATTTATTTGATCACAATAGTAACGGTGTTGTTGATCCTAATAGTTCAGAG
AAGAAAGGGTCGAGGTCAAGAAAACGATCGAGAGTGAAAATTGAGGAAAAACACCAATTC
ATCAATCAACAACAGCCTCAACAACAGAACGCAACTCCGATTGCTGCTGCAACTGCGACT
TCGATTCCGAACTTGATTGAGGAGACAGTGAGGAGCTGTCTATCCCCATTGTTCAAGGAG
TTGCTTCACAATGCCATGAATGGGGCGGGTGGTTCGCGGGGGTTCGGAGCTGTGGCAGCA
TTGAATCCAATGCCTTTGAGCTTCGGGAGCCCTGCGCCGTTGAATTTTCCAGGCGGTGAT
TCGATGGATGAGAAGTGGAGGAAGCAACAGATATTGGAATTGGAGGTGTATTCAAAGCGG
TTAGAATTGGTGCAAGATCAGATTAAATCGGCATTGGAGGAGCTAAGGTCGATTTGAAGT
TGAACTGGATTTGAGTGGTAAGTGCTTGGATTTTTGTAAAAGTTTTTAGTTCATAAATTT
GTGGGTCATATAATCAATGGTGAATAGTGTAGTGGGTAATTGCAGTCTTGTTCAGATTTG
ATCTTTTTGGTTTGTTTTAACTTATTCACAGTTGTTGGAATAATTTTATATCTATTTGCT
TGGTCTTGGATAGTTTGTTTAAGTTACTTAACATTGTGCATACATAGAGAAATTTATGTG
ATTTTTATGTGAACTCATGTTTCAAATGCTGTAATTGATGGATTCACATTTTGCCCATGT
TATTTGTTACAGTTCTTTAAAATTTATTTCATGAGCAAATATTTGTGGCATCTGATGGTG
GGTTTGCTGTTAATTTGAGGTGGGATTTTTTGCATCACCTGTTTTTTGGAGGCTTAGATC
ATTGAAACCTCCAAAAATAGGAAAAATAGGGTACTGTAATAAATATGTTTGGGGAATTAG
ATGGTGGGTACAGCTTGGGTAGTGCATGGGTACCTATCAAGTACTTTTGTGGATGTGTTG
AGGCATAAATGTCGTTTTTATAATAGAAAAGAAAAAAGTATAGGGATACTGAAATATTTA
TGTTGAGTTTATTCTTAAAAACTTATAAGACTAAAGGGTAATATCACAAATTTGAGAGAA
CTGTTAGTTCTCTGTAGTCTTTACTTTACAAAGTGAGCGATCATATCTTTCTCTATCGGT
TGAGCTTCTGTTTATCTCCCTCAGTAATTTCTCTTCGTCGTTGACATTAAACTCTAATTT
GAATTTTGCTTTAACTATTTTTAGCATTTGATTTCTAATTGGTATATATCATGTATTATT
ACAAGTTACAAAAATATTATTTTTTTGGACATATACCTGTTACCTGTATCTTTTTATTTT
TAATTTTTTAAAAAAAAATTCCATATTGACGTACTCATACCAACATGTGTATTTGTATTA
TATCCATCTGTAGGCTGTAATTGATGGTCGGCTTGG
>TeaL_174235
TTAAACAAAGAGATGGGCAAGGCTTGAACCCATGACCATGGGTTTAAGTACGAGGACTCA
TACCACTTAAGCTAAGTACACATTATAATATTAATTTCATTATTATTTTTTTTTATTCCT
ACTTATTTAAATAAATTACACACACCCACTAGTCAGTTTATATACACACACTTGTGTATC
TCTCTCTCTCTTCTCTGTTTCTACTCTTGCCGTCACACCCTTACCCGTAGAGAGACAGAT
AGAGATAGAGATGGAGAAAGCAATCGATAGACAGAGAGTTGTGCTCCAGCACCTTCGTCC
CTCTTCCACCTCTTCTTCCCTCGAGAACATCGAATCTTCTCTTTCAGCATCTGTCTGTGC
TGCTGGGGATAGTGCAGCATACCATAGAACCTCTGTCTATGGGGATGACGTAGTCATAGT
CGCCGCATATCGGACTGCACTTTGCAAGTCAAAGAGGGGAGGTTTCAAGGATACTTTTCC
TGATGATTTACTCACACCTGTTCTGAAGGCATTGATAGAGAAAACAAATCTGAACCCAAG
TGAAGTTGGAGACATCGTTGTGGGCACAGTATTGGCAACAGGCTCTCAAAGGGCAAGTGA
ATGTAGGATGGCTGCATTTTATGCTGGTTTCCCTGAAACTGTGCCGATTAGAACTGTGAA
TAGGCAGTGTTCATCTGGTCTTCAGGCCGTTGCCGATGTAGCCGCAGCTATTAAAGCTGG
ATTTTATGATATTGGGATTGGTGCTGGGCTGGAATCCATGACAGCAAACCCAATGGCATG
GGAAGGATCAGTCAATCCAAGAGTCAAGACAATGGCACAAGCCCAAAATTGTCTACTCCC
CATGGGTGTTACTTCAGAAAATGTTGCACATCGTTTTAATGTAACAAGGCAGGAGCAAGA
CCAGGCTGCGGTTGATTCACATAGAAAGGCTGCTGCAGCGACTGCTTCTGGTAAATTTAA
AGAGGAAATAATCCCTGTGGCAACCAAGATTGTTGATCCAAAAACTGGAGAAGAGAAACC
AGTTACGATCTCCGTTGATGATGGAATTCGGCCAAATGCAACATTGTCAGATCTGGCAAA
ACTGAAGCCTGTATTTAAGAAAGATGGGACGACCACTGCTGGAAATTCTAGCCAAGTGAG
TGATGGTGCTGGAGCTGTCCTCTTGATGAAGAGAAGCCTTGCAATGCAAAAAGGGTTACC
CATTCTTGGTGTATTCAGGACTTTTGCTGCTGTTGGTGTAGACCCTGCTATCATGGGTGT
TGGTCCTGCCGTTGCAATTCCAGCTGCAGTCAAGGCTGCGGGTCTTGAACTTGATGATAT
TGATCTTTTTGAGATAAATGAGGCATTTGCATCCCAATTCGTATATTGCCGTAAGAAGCT
AGAACTTGATCCAGAAAAGATCAATGTTAATGGAGGTGCAATGGCCATTGGGCATCCTCT
GGGTGCCACAGGAGCACGCTGTGTTGCCACATTACTGCATGAGATGAAGCGTCGTGGCAA
AGACTGCCGCTTTGGCGTCATATCGATGTGCATAGGCACAGGAATGGGGGCTGCTGCTGT
TTTCGAAAGAGGTGACTCCGTTGATGAGCTCTGCAATGCTCGGAAGATTGAGAGCAACAA
CCTGCTATCGAAAGATGCTCGATAGAATCCACCATTCATTCTTTTCAAATTACTGCGAAC
AATGTTATAGCTGAGTTAAGCCCGGTATGATTATATCTCAATAATGTGATACATAAGGAG
TTGTTGGCTAGCCATAGACGATCTGGAATATTCCTGTGCCTGTAATGGCTGACCATAGAT
GTGTCACAAAAGGCCACCAATGGGTGGTCTTAATCTGTAGTTTGACCTTTTTTAAAAAAA
AAAAATTATTTAAATTTGTTCTTCATTACACAGGCAAGGATAGCCGATCAGTTAGAACCA
CAATTGCCAAATGCTGGACGGAAGAAGCATGGAAGAGGTCCCGGCAGGAAAACTTTGGAA
GAAGCATGGAAGAGGTCCCG
>TeaL_174236
AGTGAAGTTGGAGACATTGTTGTGGGCACAGTATTGGCACCGGGCTCTCAAAGGGCAAGT
GAATGCAGGATGGCTGCATTTTATGCTGGTTTCCCTGAAACTGTGCCGATTAGAACGGTG
AATAGGCAGTGTTCTTCTGGTCTTCAGGCAGTTGCTGATGTAGCTGCAGCTATTAAAGCT
GGATTTTATGATATTACAATGGCGCAGGCCCAAGATTGCCTACTCCCAATGGGTGTTACT
TCCGAAAATGTTGCACATCGTTTTAGTGTAACAAGGCAGGAGCAAGACCAGGCTGCGGTT
GAGTCACATAGGAAGGCTGCTGCTGCTACTGCCTCTGGTAAATTTAAGGAGGAAATAATC
CCCGTGGATACCAAGATTGTTGATCCAAAAACTGGAGATGAGAAACCCGTGACGATCTCA
GTTGATGATGGAATTCGGCCAAACGCAACGATATCAGACTTGGCAAAACTGAAGCCTGTA
TTTAAGAAAGATGGGACAACCACTGCTGGAAATTCTAGCCAAGTGAGTGATGGTGCTGGA
GCTGTCCTGTTGATGAAGAGAAGCATTGCAATGCAGAAAGGACTACCCATTCTTGGTGTA
TTCAGGACTTTTGCTGCTGTTGGTGTTGATCCTGCTATCATGGGTGTTGGACCTGCTGTT
GCAATTCCAGCTGCAGTCAAAGCTGCTGGCCTTGAACTTGATGATATTGATCTTTTTGAG
ATAAATGAGGCATTTGCATCCCAATTTGTATATTGCCGTAAGAAGCTTGAACTCGATCCT
GAAAAGATCAATGTTAATGGAGGTGCAATGGCCATTGGGCATCCTTTGGGTGCTACAGGG
GCACGATGTGTTGCCACGCTGTTACATGAGATGAAGCGTCGTGGCAAAGATTGCCGCTTT
GGTGTTATATCGATGTGCATAGGCACGGGAATGGGGGCTGCAGCTGTTTTTGAAAGAGGT
GACTCTGTTGATGACCTCTGCAATGCTCGGAAGATTGGGACCAACAACTTTTTATCTAAG
GATGCTCAATAGATTTCATTCATTCCTTCCCAAATTTATGAATAATGTTGCATTTGAATA
ATATTGCATCAATATGCTTGTGGATGTAATGCCCAAGATGATGAGATGGGTCAAGGCACA
AAGTTAACAACAAATATGATCATAATCTGTTCCGACATTTTATTATAGTTTTTCTTTTTC
NNNNNNNNNNNNNNNNNNNNNNNNNNTAATGTTGTGTAATTCAATTTTTTTTTCTTCATT
TTTGTTAAATAATGTTATAACGTATATGGTTTTTCAGACATTCATTTTCTTTATTTTTGC
CACCAGATGAAATTCAATGTTTTGTTTGATGCTTGTGAGACTGCGGAATGTTTAAAGCAT
CCATCTTCTTACCAGAAAGAACACCTCTAAACAGGAACAGTTGAAACTTCGTCATGGAAA
TGGTGATCTTATTGTTGATCTACTCAGCCAACCCTTTGGCAAATTTGATTATAATGTTTC
CTATAGTAACAGCACCTCCAAGCCTCGGAATAGGCCCCAACTCTTTTGTCCAAGTCCTTG
TAAGCCAAAACCTCAACCACCTACAAATCCCCCTCCTAGTCCTCCCATTTGAGTGCATCA
CTTTTTCTGCTTCCTCTACATGGAATGAAGATGATTTTCCTCTACTCGAAGTTGGAAACT
CTCGGGTTCCCATTTGCATCATGGCTGGAAAATTCCCAATCCTAAAACCGTAGAGATTTT
CATGGTGTTGGAACTGACCATTGGAGATCTTCATACCCAAGAAGTCAATTTCGGACTCAG
CGATTTTCGTTTTCTTTTTGGAGAGCATGATCCCATATTGAAGGACAATGGAATGAAATT
GATGTAATAAAGCTGTGTGAAACACAAGGTCAAGGGAAAATAACAGGATATAGTCAATGT
ACATCAAAGCTGAAGATAATGAGGACATTAATCCTGCCAAAGCTGGTCATCCCGACCATT
ACACAAGCTCTTCGGGAAGTTGCTCAGCTAGTCTGATCCATGAAGTTTTGGAGAGAAAAC
CTTAATGATCCAATCGAACTTTAGAGGCTTCTATATGGCGAAGTACTTTGTTCTAGGGCA
TTTTGGTATTGCCAATTGGTAGGGGCTTCAATCGAAGGCGAAGCTAGGAGAGCCGTATAG
CATGTTTCTTGGAAAACCTTTTCAAATACATATAACGATATTTTCATTTTGGTGAAAGTT
TTTTTAGGCAAACACTGACACCTCAAATCTTCACATTTAACTTAAAGTTAGGGTGTTCAC
ACACGTTTTCGAGAAGTTTTTCATGTTCTTCCAATCGATTGTGGAA
>TeaL_174237
CACGAGTATTATTTTTTGTGTTTTTTTGGTTACAAAAAGTATATAAATTAATTTCCCCAC
CAGAAAAGTTTTTGTTCTCTCTTATCTCTCTCCTCTCTCCTCTCTCCTCTCTCCTCTCTA
AAAATACCGACATCAATTTAGTGATGCTAGTGCTGCCGCTTGTGCGCAGATACATCTAAC
ATCTCTATAACCAGTCCATTTGTCGGTGTGAACAAACCAACAGAGTCGGCCACTGAACAC
GTTTTTGTTATTTCACCTAAAATTAAAGAATCAAAATCCAAAAGCACGAGTATTATTTTT
TGTGTTTTTTTGGTTACAAAAAGTATATAAATTAATTTCCCCACCTTAGAACAGAGAGAG
ACGGAGACAGACAGAGACAGAGAGACTGTGTATTTGACGGCTGGCCAAACCAAATCTCAG
GTATCAATCTGCTTATATAGCGATCGTTTGACAATAACCTCAAAAGGGTCGTCACAATTC
GCCGGCAAATCATCTGGGTCGGTCTTCGTTTGTCAGATTTCCAGCGAGATTGAATTGGGT
TCATGTGCTTATCAAAGGTGGCGAACCCAGGAGACACCGGCGAGTTTGTCAGATTTCCGG
CCAGTGAAACCACTGATGAAGGAGGACCTTATTACCACCAAGCTCAGCCACAACAAGAAG
AAGTCTCCGGTGGGAGGCCCGGCGAGAGGGGTTATAGGCCTGAGCTGAGAGGGGCTGCGA
CGACGTCGTTTGTGGGTAGTTCTGGGATTTATTCGCCGTCGAATTCGGCTTCTCCGGGGT
ACTCTTCTTCGAGCTCAGGTTCGTGGGTAGGACAGAAGAGAGGACGAGAAGAAGTTAGTG
TAACCCAAAATCAATATTCAGAACAGCTTCATAGGGTTTATAGAGGGTTTAGTGATCTCA
GAGCTTCACCTCATGGAGATTCATCTTCTATTACAACTGCAGCAGAGGAACCTACAACAA
ACATTGTGACAACCACCAGCACCACTATCCCAAACACCACCATCACCACCACTACCCAAA
CTCCACCAACAGCAGTGACAGCATCAAATGAAGAAACAAGAGAGAGAAGAATAAGATACA
GAGGAGTGAGACAGAGGCCATGGGGAAAATGGGCAGCAGAGATAAGAGACCCCCACAAAG
CAGCAAGGGTATGGTTAGGTACATTTGACACAGCTGAGGCAGCAGCAAGAGCATATGATG
AAGCTGCCCTAAGATTCAGAGGAAACAGAGCCAAACTCAACTTCCCTGAAAATGTCCGAT
TACTCCCTCCTCTCCAACTCTCTCAAACTACCCAAATCCCCATTTCCAATTCTCCAACTA
CCCATCATTTTCCAGCAACCCAATCTCAGCCTCCTGCTGTGTTCTTTCAACCCCAGCAAT
TTCAGACCTCTGACACCGCTAGGGACTACTGGGAATACTCTCAGTTGCTTCGAAGCACTG
GTGATTTTCAACCCACAAGCTCTTTAGAGCAAATGTTCTATGCTTCTCCTTCTTCTGCTT
CTTCATTAGCTGGTTTGAATTCACAATCATTGGCCTCTTCTTCTTCACCTTCATTTGCTG
CTGATTCTTCAGTCACTTCATCGAATTCCTCATATCCTCCTTTTTTTTCTGATCAACAAA
TGGGTTATTTCCTACCACCGGGAAATCGAAATCAGGGTGGTGGTGGTGGTGGGAGCAGCG
GGGGGCCAGTTTTTGAACCACCGTCGTGGCCTGGTGGTTCCGGCCAGTACCCTCCCTCTT
CTAGTTGATTTTTTTCAATTTAGATTTTTTGTTTTTTTACTCACAGGAAAAGATGTTCGT
TATATTCTTTTTCTTGTTCGTGGTTTATACTTTTTCGTGTAGTGCACACGTTGTTTTGGA
TCCATTATTGTTAATTCAGTGCCTCGTTTGAAAATGAATTTTTTAGTTCGCTTTTCAATT
TTTTTAACTTGTGATGTTTTTGGTCGTTTGATATTTTTGTTTGGTTTTTTTTGACTTTTA
ACTTTAAAATGATAATTTT
>TeaL_174238
TCCAGTTTAAGATCTTCTCACCTGACTTCAAGTAAACGCCCTTCTCATGTGGCAACTTAC
GTGCAAGTCCGTTCAAAATCTGATGGAATGCATCACCTGATTGAGCAGGTTGTGGGAACA
ACATTGCCTGCTTCATTGAAGGGTTGGCAAGCAATCTCTGCTTCCTCAAGATGACTTCTG
GAGGAATTGATGTGAGAATAGTGTCCAAATTCGGAACATCTTTCTCATCCACGAACACTC
CAATTTCTTCCCATGGTATTGCATCGGCAAATGGGAGAACAATGTCATCTGCAATGATGA
CGGGGATGCAACCAAATATCACTGCTTCGACCAGTCTCGGACTCCATGGGGCCCACCCAA
GTGGGCACAAACAGAAAACCGCTCGTTGCATGTCTTCATAGTAAGTTGTTGGGTGCTCCG
TGGAGATGTCGAAAAGAGGATTGTCCTTGAAGTTCTCCCACACTGATGCCCGAGCACCTC
TTGCATAATAACCTCCTTCTGGATCGTTTCCCACATCATAAAATAAACCTCGGAAGTACA
CAAAAATGGAACGAGGAGTTTCAGGGGGGATCAAATGGGCTTGCATTTTCTGTGGAGGAG
CATATGGAGGAATTGTGATTGAGCCGTCTTTTAAGCAAACATGATTCCGTTGTCCAAAAG
TTTGAACCAAGGTTGCCCGCTGGAGCAATGTAAGTATTCCCCTTTCAATAGCTTTTTCTT
CTTGGTAGTGAAAGCATGCGCCAAAATCATGAGGTGTTATGAAAAAGTGATCAGCCCCTT
CTGTCCTATTCCAATAAGGCCAGTTGGCAGAAATAAGCTGTATCGCACTTCTCATCATTC
GTGGTGATTTGAACGGTAGAGGGAGGCCATTTGGTGTCAGGTCACAAGTGGTATATACAG
GGGTATAGAACCAATCAGCTTCCTCGGGATTAAGGGTCCGTACAGGGCTAGATAACAGGA
ATCGATGCATGTAGATCTCGGCAGCAAACATGTGGTTGAGGCATCTGGGATCCTTCTGCA
GAATCTTCTTGTTGTATTTGCTTGGAAGCTCATAAACAAAAACTTTCAACCTTCCCACTG
GATCATCTTCCAAGACATCTCCAGCACTACCTGAAATTCTTTCAGTTCGTTGACCCCTGC
CTCGCTCCACAGCACCATCAATCTGCAAAGACGCAAAACAGAGCAGCCCAACAAAAATCC
ACCTCCAATTCTTCATCTTTAGTCTCTCTCTCTCTCTCTCTCTCTCTCTCTATATATATA
TATATATATATGTATTCACTATATGTGATGCGAGTATTGTCGTCGTGAGAGAGCATTTTT
CTCGATGGCTTTTCCGAACCACCAGTCTCAGGAAATGGCGTTCTCTGACCAACACTTAGC
CGAGAACACGTCGGTTTTACGAACTATATTGCCTGAACAGCTCGGCCAGTCCGCCGGAAA
TCCGCAGGAGCATCACCACCAACCGCCGCAACAACCACCACAACAAGTCGGTGTTGGACC
GACATGGCTTAACAGCGCGATTCTCCGGCAGCAGAACCAGTACGGTGACGGTAATTTCCT
CAATTTACACACCAATTCCGATTCGACGACCACGTCGCAGCAGCAGCAGCAAGGGTCGAA
TCAGTGGCTCTCGAGATCAATTCTTCAGCGCAACGAAGTGCAGGTCTCGAACGATTCGAT
GATGGCTGCTGCGGCGATATCGCACGAATCGGCTGATTTGAACAACAATAAAGTGGAGAA
CAATGGAGGAGAGATAACAGGGAGCGATGTTCGTGGTGGCGAGGGAGTTATGAATTGGCA
GAGTGCTAGGCTCAAATCTGAAATTCTGGCGCATCCGCTTTACGAGCAGTTGTTATCGGC
TCATGTTGCGTGCTTGCGTATCGCAACACCGGTGGATCAGTTGCCGAGGATTGACGCTCA
GCTCGCTCAATCGCAGCACGTGGTGGGGAAGTATTCGGGTCTCGGCCATGGTAGCATTGG
CGATGATAAGGACCTCGATCAATTCATGACACATTATGTACTCTTGCTCTGTTCTTTTAA
AGAACAACTGCAACAACATGTTCGTGTGCATGCAATGGAAGCAGTAATGGCTTGCTGGGA
GATTGAGCAATCCCTACAAAGCTTAACAGGTGTTTCTCCTGGAGAAGGCACAGGGGCAAC
AATGTCTGATGATGACGATGACCAAGTAGACAGTGACACAAACTTGTTTGATGGAAGTTT
GGAGGGTGCTGACATCTTGGGTTTTGGTCCTCTCGTCCCAACAGAGAGTGAAAGATCCTT
GATGGAGCGTGTGAGGCAAGAGCTGAAGCATGAACTGAAACAGGGTTACAAGGAGAAAAT
CGTTGACATTAGGGAGGAAATCTTACGCAAGAGAAGGGCAGGAAAGCTCCCTGGTGATAC
CACTTCTATGTTGAAGGCTTGGTGGCAATCACATTCTAAGTGGCCGTACCCAACTGAGGA
AGACAAGGCAAGATTGGTCCAGGAAACAGGGTTGCAATTGAAACAGATAAATAATTGGTT
CATTAATCAGAGGAAAAGGAATTGGCACAGCAATTCTTCCACTTCTACAGTCTTGAAGAG
CAAGCGCAAAAGGTGACAACAGCGGTGATTGTTTCATGTGAGTGAAGGACAAATTCGTAA
CACAATCAACAATATATTTCTTCATGCCTCCACTCCAGTGATAATCCAGAATCAGTACAT
GTATCTACATAACAAAATAGGACAGTATAGTGCTGCTTGTGAACATTACAGCGTGCAAAT
GAGAGAATAGGTACACAGGTATGTATGCACAAAGGACTGCAGATGGTATACTGTATGTGC
TGTGATGTCATTAGGAAGTTCAATTATTAGAATATATGACAAAACTGAGTTGGGTAGCAT
CATATATTTGCGGTTCATGATTTTGTTTACGTTTTACATATCTGTGAGTAAGAATAGAGA
CGGGTTGTGGGTGTATAGTGTAATAATCTCTTTCATAGCAATCATAAATTTTCTAGCAGT
GTTTAGTAATGTAGTCTTAATAGTTGTTGCATCTGTTGAATGTATTTAGTAGTTACAATA
TTTTTCTTCTTTCCCTTTTGGCATATTTTGACACTATTAGAAGTCGTCAAGTGTCATCTT
AGTCCAATTTTCCTTCATTGTAACAGTTGTATTTTTAGTTTGGGAAAAAATTGAGGCATC
ATGTCTGATATGGGTATGTGTATATATATATGGTTATGATAGGAAAGAGCGGATGATGTT
AGTGATGGTGTTTTTTATTTGATGATGATGTTTATATAGGGAGTAAGGGTGAAGAAATTT
TTTCATGGTGGGGTGTAAAAGTCTCAAGTTAAATCAGTGATGGTTAAATTGGAAATTTTC
TTCATTGGATGTTAACATACTAGCAGAAAAAACTTTCAGGGTGTCTTCTGTGCACGCACG
AATTTGCATTATCAAATTTTCATTTAGTTCTTGTTTGTGTAACTTTGAGTAGAATTTTGG
CACTAGGCAGGACACCTGATTTAGGATTTTGTTTGGGTATATAATAGGAGTCTTTCGGGG
TTTAGAAAAACAAGCCTTTCTCAAAGTCCTGGATTCGTGTCAAGGTCAATACGATTGAAA
GGGTCTAGGGTTTTGAAACAAAAAAGTTGACATTGAATTTAGATGT
>TeaL_174239
GTGTGCACACACAGCAGCATGGTCAATTTGATCCACCAGATAACGTCTCAACATAACCAG
AAGTGTATCCACGCGCTGTTATTTGTTTTACAAACCAACCAAACGACTGTTTGGCCACGT
CAACGATTCTCCACCGTGCGATCAGATTAATCTCCCTGGCACCTAACGACCCCAACTACA
AAGGTCCACGCCCAAACGCGACTCACTATTTACCTCTCAACAAGCGGTTTGCCGAGCTGT
TTTTCTCCCTGAAAACCGCTTTTCCCTCCATAATATATGCTTCTTTAGCTTCGCGAGAAA
GTCATATCATTCCTCATCTCTCTCTAAAACCCACAACTCAATTTCGATCTTCTTCTCTAC
TGGTTCATTTTTGTAGTAACAAATCATAGCTATCATCTCATGTTTCTCTCTCTACCTATA
TATATATATACGTATACGTTTCTCTCTCTATATTCGTCTCTTCCAAGTCCATCTCTCTCG
ACTGTTAAGGCTAGCATGGAGTAACTCTCTCTATAATACTTTGCGAGTGCAAGACTGGAT
TATGTTATATAGCTTTATCGATCTTCATCTAGATATTTTGAATTACTTTCTCTCTAAACT
GAATTGCTTATTATCTATATAGTTCTGTGTTTGTATGTACTGATTATGCTTGTAATGAGA
TGAAAGTATTGTTATGAAAGTATTTTTTCTCGATGGCGTATCCGAACCATCTATCACAAG
AAATGGCGCTACATCATTTCTCAGACCAGCACTTGGGAGAGAACACTTCGGTTTTGCGAA
CTATATTGCCGGAACAGCTAGGTCAATCTTCGCCGGACGGTTCAGGAAAGGAGCATAAGG
ACTTACAGAGATTTATAATGGAGTCCGCCGGGAAGACGGCGGAGCACCACCACCAACCAC
CGCCGCAAGTCGGCGTTGGACCGACGTGGCTCAATAGCGCGATTCTGAGGCAGCAGAACC
AGTACGGGGAAGCGAATTTCCTCAATCTACACACGAACTCCGATTCGGCTGCGTCGAATC
AGTGGCTCTCGAGATCGATTCTTCAGCGGAACGTTAGCGATGTTAGGGACGACAACGATT
CGATTATCGCCGCGGCGATATCGCACGAATCGGCTGATTTGAACAACAATCAGAATGATA
ATAGGAATATTGGGAGCAATCAGGTGGAGAACAACGGCGGAGGAGGAGGTGGTGGTGGTG
GAGAGTTGACGGAGAGCGATGTCGGCGGCAGCGATGGAGTTATGAATTGGCAGAATGCAA
AGCACAAATCTGAAATTCTCTCTCATCCGCTTTACGAGCAGTTGTTATCGGCTCATGTCG
CGTGCTTGCGAATCGCGACGCCGGTCGATCAGTTGCCGAGGATCGACGCTCAGCTCGCTC
AGTCGCAGCACGTGGTGGCCAAATATTCGGCTCTCGGTCATGGTAATATTGGTGATGATA
AGGAGCTTGATCAGTTCATGACACATTATGTGCTATTGCTCTGTTCTTTTAAAGAACAGC
TGCAACAACATGTTCGTGTACATGCAATGGAAGCAGTAATGGCTTGCTGGGAGATTGAAC
AGTCCCTACAAAGCTTAACAGGTGTTTCTCCTGGAGGAGGCACGGGGGCAACAATGTCTG
ATGATGATGATGACCAAGTAGACAGCGACACCAACATGTTCGATGGAAGTTTTGATGGAC
CTGACACCATGGGATTTGGTCCTCTTATCCCAACAGAGAGCGAGAGATCCTTGATGGAAC
GTGTAAGGCAAGAGCTAAAGCATGAATTGAAACAGGGTTATAAGGAAAAACTTGTGGACA
TTAGGGAAGAAATTTTACGAAAGAGAAGGGCTGGAAAACTCCCTGGTGATACCACCTCTG
TCTTAAAGGCTTGGTGGCAATCACATTCTAAGTGGCCATACCCAACGGAGGAAGACAAAG
CAAGATTGGTACAGGAAACGGGCTTGCAATTGAAGCAGATAAATAATTGGTTTATTAATC
AGAGGAAGAGGAACTGGCACAGCAATCCTTCCACTTCCACAGTCCTGAAGAGCAAACGCA
AAAGGGGACAGTAGC
>TeaL_174240
AAGTTCTTGAATTCTTTGACCATATTTTGCATCTCTCCAAGAAATTTCTGACCTGTTAAG
CTTTGTAAGGATTGCTCAATCTCCCAGCAAGCCATTACTGCTTCCATTGCATGCACACGA
ACATGTTGTTGCAGTTGTCCAGGTAACTGAGGCACCCCAAGATTTCCCTTCTCCGCACTT
GTTGGATCCATTTTTGCAGTCAAGGATTTAAGGGAAAAAAGTAGACCGAACATGAGCTTG
TGGTCCTGCTGGGCATTAAGGGTAGTGAAAGTACGATGCATCGTCGGTGCTGATTCTTGT
TTTTGTATACAATTCTATCAAGGATGCCACATTCTTTGAACCCATATATTCACACGATCC
AAGTTCCGGTACTTGGAAACCAAAGAATAAGCTTTCGTAATTCCAATTCCAGGAACAGAT
GGAAGAAAAGCGCAGCCAGCTAAGCGCACATGCCTGTGAAAAGTTCTTTATCAAAACATT
GGAAGGAAGGCACACGAGATGCAGACTCAAAAACCTTGTTTTGCACTATCTCTTCACCAT
TGCCATAGCGGTCCATCTTGAAGACAACAGTTGGACAACCATATGCCAGTAGATCACTGT
CCTTTGAAGTCACTGCTACAATTCCACCTTTTTCTGCTTCTAGGCTGGATAGGTATGCTA
ATTGTGCATCAGCTTCACATGGAGATACTACAAATTCAATGTTCTCTGATCTCAGAATCT
GAATCAGTTGATGTGCTGTTGATGGAGTGATACTCACTGAAGCAGGTAATATTTCTCCAA
GAGTGAAAACTTAGGTAGGATGCCTATTGAAAGCTTCACTGGTATAAGATATTTTATGAT
CATCCAATGTTTTCTTGTATATATGTAAGCGATCTGAAAAAGAGCAATAATCCTTCCGAA
GAAAACAGCCACTTCAAAAGGGTGGTGTGTCCGTATTCGACACTTATTGACTCAATATAG
AGAGAGGAGGGAG
>TeaL_174241
CCAAATATTCCAGCAATGTATGAGTTACACTTTGGAGTTCCAATGGCGGGGGCAGTTCTT
TGTACGCTTAATGTACGCCATGATTCAAAAATGGTTTCGGTTTTATTGAAGCATTCAGAG
GCCAAAATTATATTCGTAGACCACCAATTTCTTGATGTTGCAAGGGGAGCAATAGAAATT
CTATCCAAGATGGGCTCCAAGGTGCCTCGTCTAGTCTTAATCCTAGAGTCCAATAAATCA
TCTCCCTCCACCAATTGTTTGGAATATGAGAGGGTTTTAGCAACGGCAAAGCCTGATTTT
GAGATCAAATGGCCAAATGACGAATGGGACCCTATTTCGCTGAATTACACGTCAGGCACA
ACATCGAGCCCAAAAGGCGTTGTTTATAGTCATAGAGGTGCCTATCTCAATTCTCTGGCT
GCTGTTCTTCTTAATGAAATGCCCTCAATGCCGGTCTATTTATGGACTGTTCCAATGTTT
CACTGCAATGGCTGGTGCCTTACTTGGGCTGTGGCAGCACAGGGTGGCACAAATGTTTGC
CTGAGAAATGTCTCTGCAGAGGGCATTTTTGACAATATTTCTCAGCAGCACGTGACCCAC
ATGGGTGGTGCACCCACCGTTTTGAACATGATAGTGAATGCCCCAGCCAGTGCCCGGCAA
CCCATTCCGGGAAAGGTGGTGGTGATGACTGGCGGTGCACCACCACCTCCGCACGGTTTG
CACTTGGAAACCAGAGTGGAATTCCCTCTCACCTGAGGTGCAGGCGAAGATCAAGTCCCG
TCAAGGGTTACATCATCTCGGGATGGAGGAAGTCGATATAAAGGATCCAAATACTATGAA
GAGTGTACCACCAGACGCAACAACAATGGGTGAGGTTATGTTTAGAGGGAACACAATAAT
GAACGGTTACTTGAAAGATTCCAAAGCAACGGAGGAGGCTTTTAAAGGCGGGTGGTTTAG
GAGTGGGGACTTGGGGGTTAAACACCCCGATGGATACATAGAACTGAAGGATCGTTCAAA
GGACATTATCATCTCGGGGGGAGAGAATATAAGCTCGATTGAGGTTGAGTCCGTGTTGTT
TAGCCATCCGGCAGTTCTTGAGGCTGCGGTTGTTGGAAGACCTGACGAGCATTGGGGAGA
AACGCCTTGCGCATTTGTGAAGTTGAAGGATGGTTGTAATGTGAGTGCTGATGAGATTAT
CAAGTACTGTCGTGATCATTTGCCACATTATATGGCTCCGCGAACTGTTGTTTTTGAGGA
TTTGCCAAAAACTTCGACAGGAAAGACTCAGAAATTTGTTCTAAAGGAGAAAACAAAGGC
TATGGGAAGCCTTACAAAAAGGAGCACCAGCAAATTGTAAAGGAGACTTCATTGGCTGGT
AACATTGGTTAGTATGTGGGCTGTTAATTATGTGGTTGTTGATTAGATTGCTCAAATAAG
AGGTGTTGTTGGGCTTGATTAATGAATGCAATTATTGTTATTGTTATTATGACTATTATT
ATTATTTTTGTGGGTATCTTAAAATGCAACTCCTTTGGTTAGATCAAAATGTATCTTACA
TAGAACACCTACTTAAGGATTAGCACTCCTGAATAGGCTCTTTATAAGGACCTCTGGTAA
TTTTTAACCACTGTAAAGTTGTCAACAAGTTGGATCTGGCCTGATTGAGA
>TeaL_174242
AGAAAGACTTCGGAATGAAATGGTGGAAGGTAGGGTTTGTATGTCTCGAGAGGCCAAATT
AGAATTTCTGAAGCGTAAAAGGCTTCAGCGTATTAAACGTGAGAATTTGACCAACACTGT
ATGTGTCACTAACATGATGACTAGAAGTGGAGGAGATGCTTTAAGAGCTTCGGTATCATG
TGGTGTGAGATTACATGGTAATGCGGATACATTTTCTCAATCTGGAGGTGCTACAGATGG
GAAGGATGCCTTTTCAAAGCGCAAGGTTGCTAAGTTTGACTTAAATGATCTTGAATGGAC
TGAAAAAATTCCCGAGTGTCCTGTTTACTGTCCAAGTAAAGAGGAGTTTGAAGATCCTTT
GGTTTATCTGCAAAAGATAGCTCCAGAAGCTTCCAGATATGGTATATGCAAGATTGTTTC
CCCTTTGAGTGCTTCTGTTCCTGCTGGTGTAGTGTTGATGAAAGAGAAAGTAGGTTTTAA
GTTTACATCTCGAGTACAACCCCTTCGTCTTGCTGAATGGGATACTAACGACAAGGTCAC
CTTTTTCATGAGTGGGAGAAATTACACATTTCGTGATTTCGAGAAAATGGCGAACAAGGT
TTTTGCTCGTAGATACTGTAGTGCTGGAAGTCTTCCTGGCACATACATGGAAAAAGAGTT
TTGGCATGAAATAGCTTGTGGAAAGATAGAAAGTGTTGAATATGCTTGTGATGTTGATGG
TAGTGCCTTTTCATCTTCTCCCAATGATCAGCTTGGAAAAAGCAAATGGAATTTAAAGAA
ACTGTCTCAGCTTCCCAAGTCTATATTACGTCTTCTAGAAACCACAATTCCGGGAGTTAC
TGAACCAATGCTTTACATTGGAATGCTATTTAGTACGTTTGCTTGGCATGTGGAGGATCA
CTACTTGTTTAGTATCAACTATCATCATTGTGGGGCGACAAAAACTTGGTATGGTGTTCC
TGGTCATGCAGCTTTAGGTTTTGAAAAGGTTGTTCGGGAGAATGTTTATACTCATGATAT
ACTAGCAACTGATGGAGAGGATGGGGCATTTGATGTCCTTCTGGGGAAAACAACTTTGTT
TCCTCCAAATATTTTGCTAGAACAGGATGTCCCTGTCTACAAGGCTGTGCAAAAGCCTGG
GGAATTTGTAATAACTTTCCCTAGAGCATATCATGCAGGATTCAGTCATGGTTTTAATTG
TGGTGAAGCAGTAAACTTTGCGATTGGTGATTGGTTCCCTTTGGGGTCAATTGCTAGCCG
ACGTTATGCCCTTCTTAACCGGATACCTCTCCTTCCTCATGAGGAACTCCTTTGCAAAGA
AGCAATGCTGCTTCACATGAGTTTGGAAATTAGAGATCCAGACTATTCATCTGCAGACTT
GAACTGTCACCGTAGCATTAAGGTTTCTTATGTTAATTTGATGAGATTCCAGCACCGTGC
TCGTTGGTGTTTAATGAAAACAAGGACATACACTGGTGTTTCTCCAATTTCCCATGGAAC
TATTCTCTGCAGTCTATGCAAACGTGATTGCTATGTAGCGTACCTTAATTGCAAGTGTTG
CTTGCATCCCGTATGCCTTCGCCATGAGATTAAGTTGTTTGACTTCCCTTGTGGTGGCGA
TCATATGCTGTGTTTGAGGGAAGATATTTTTGATATGGAAGCTGTAGCCAAGAAATTTGA
GCAGGAAGAGGATATATTGACAGAGTCTCAACAACAATGTAGAAGTGGTGATGACTCGTT
TCTTCTATTAAACAAGTTCCCAACTGCTGAAGATGATGGATACACTCCTTATTGCAAAAT
AAACTTTGATCTGATTCCAGAGATTGTCAAAACACAGAATCAGATCCAACAGCCAGAGCT
TGGTTCTCACAGCTGGACTATGTTGAGTGTTGGTGCAGAAAATTTAGGAACTGAAGCATC
GGATGTTTCTCTTTCTTCTGCTGCACCAACACTTCATTCTTTTCCTGAGCCAGCGGCAAA
CATTTCTGCACCTAACAATGGACAGGGTTATGCTAACTTCAGTGTAGGAGATCTTGAATC
TAAAAAGTTTTCTGAAGATATACCTCGCAATATTGAATCTTTACAATCTTCTACCAGTGA
TGCATACTTGGGCACCCGTCAATGTAATCTTCGAGGGTTAGATGTTAGGCCTGTTCTAGA
TCAGGTCAGTGATGAGTCTGATTCAGAGATATTCAGGGTTAAACGTCGTTCTTATGTGAA
AGTGGAACAAAGAAATGTGAATGATACCATCTCTCCAAACCTTGAACATCAGGGACTTAA
GCGATTAAAGAAACTCCAACCCGAGGGAAGATGTGGGCAATTGAGGTCGGCAGAGTGTTC
AACAGCTGATGATTTAATCCGTCATAAAGAAACTTCGGATGGTGCTTTGAGGGGGGATAG
GTTTGCCAGAGGAACGACCGTTCCCATCTCAAGTAAGTTTAAGAGGATGGTCAATGAGGA
AGCAGCAAGTAGACACAGAGAACACCACAGAGATAATAGGCTCGACCATGACTTGGGAAG
GCCGATGAGAGATCCACCCCCTGTAGAGATTGGACCAAAGCGGTTTAAAGTCAGAGGCCC
ATCAATTCTAGGGTCGGATTGAATAATGGGGGTTCTAACAACACGATAAAACTGAAAAAT
TTGATTCGGGAAGTAGCGACAAAGATTAACCAAGCTTAGATGACTAAAATTGATTTTTTT
TGTGCAGGCCTCAAATTGGGGCAATTCACACGATGGGTGATTCTTGGGGTTCTCAGGGCC
GGGATGTTTTCGGTCTTTGCCAGGAGAACCTTCCTGCAAGCCAGAAGCTAGGGTTTAGGG
TTAGGGACTACGATGTAAATTCGTTTTATTAACAGTCAAATTAATTTGTTAAGAGGTGAA
GTGGGGTATTCCCACTGCCCTTTTATTTTAATTTCTTAGTCTGCAGCTTCCCTTGCTAGG
GATCTTTATTATTTTTTTGTAGCAATGGTGGCATTTTTTGTTCCTTGGACTATTTCAATA
AAATTCAGGGAAATTTCTCACTTGATCCTGTA
>TeaL_174243
GAGAAACTGTCATTTCATATAGGCAAAACACCAATTGTATTTGCCTAATCAAACCATAAA
CATCGAGTAAAACATTCAATCAAAATAAAGAACAAAGTCAAATATATAATTGTACATGTA
GAGAGATAGGGGTCAATGGTCTATCTCAATTCTATTTATCATTACCTCATAGAGAGAAAG
GGGGTAGGGTGGGGGACTCGTAGAAACAACGGTTGGCAGGTGGTGGTAACGGGCTATAGG
TTAGTAACAAGTCAATCCACCAGCCCAAATCGTATCAAATGACAAGGTCAGATCCATTCA
GAATTGCCACATTTGATCACATATCAGGCTTATGTGATCCCCTTAAAGCCGCCATGTCTA
TCACCTGTTGATGCAATCTTATCATTGTATGCGCTGTTCGAATCAGGAGAGAATCAAAAC
ACTTTACACATTTTTCACTAAATGCAAAAATAGGCTACCAACTCTATTGAATTGCAGAGC
TAATCGACTGCATCCATCTGGAGAAATTTAAGAAAACGCTTTAAAAACGGCAACAATCTT
AAATAAGCCACAACCATTCTCAAGGAATTACAGCTGCTGCATATCTATACATTTTTAATC
ACCAAAATCTAAGAGAGGTCACACCAAAGACCAGCCCCACCAGCAAATACGCATCGTATC
ATTACTATGACAGCAGTAAAATAAACTCCTAAGCTCTTTTCAGAGTCTTGAAAACTTCAC
CAAACCAAAAAAGATTTCCTCTTCACTCAAGTTTGACCCTGCCATCATCAAGCTGTTGCT
TCTTGGGCTCAGCAGGAAAATATTTTATGCCCACTAGATCACCAACTCTGCTGATGACCT
CTAAGGCTTTGAGAAGGTCTTCCCTGGTATGAGAAGCAGAAATGCAAATGCGTGCCCTAG
CCAACAATAGAGGGGTAGCTGGAAATGCAACTGTCACAACAGCCACATTCTGTTTCAGAC
ACTCTCGTGAAAAAGCAGGGATTTTTGCTGGATTGTAGAGCATTATAGGCATTACAGGAG
AATCATTGTCTCCTAGGACCTCAAAGCCCATCTTCTGTAGTTCTGACCTGAAAAAATTGC
TGTTTTCCCGTATCCGTGCAAGTTTCTGAGCCCCTCTACTAGAACCATCCTCCCCAAGCA
GAACCTTAATGGCAGAAATAATTTGTTCTGCAGCTGGAGGTGATATTGATGTGGCATAGA
GATGAGCAGGACAAGTGTACTTCAAATATTGAATAAGATCCTTAGATCCTGCAATATAAC
CACCGCATGATCCAAATGATTTTGTGAAAGTTCCCATCATAATATCCACATCAGCTGTAT
CCACTCCTAAAAGCTCACAGACACCCCTTCCTGTTTTCCCAACTGCTCCAATGCTGTGAG
CCTCATCCAAATAAATATATGCCTTATATTTCTTGCAAATGGCAACAATCTCTGGAAGTT
TGCAGAGTTCACCCTCCATGCTGTATATCCCCTCCACAACAACAATTATCTTCTTCCATG
GTCTATGTGTTCTGGGTTGTCCATCAGCAATTTGTTCTCTTAAAACTCTCTCCAAGTGGG
ATGGTGTGTTATGTTGGAAAACCCGAATGGTGGCTCCTGATCCACGAGCACCGTTGACAA
TGGAGTTGTGGTTCAGAGAGTCACTGATAATTAACCCTCCCTTTCCAACCAAGACAGGAA
GGATGGCAGAGTTTGTCACGTAGCCCATGCCAAAGACTATGGCTGCTGGCTTTCCAACAA
AGCTTGCAACATACTCCTCCAGTTTGGTATGTAATGTTGTGGTGCCTCCATCAACACGGG
AACTACACGTGCTCGGAGAAAACCTCTTCAAAGCCCCAATCGCACGGGGTGTACAGTATT
CATCTGCAGCAGCAAATCCAAGGTAATTGTATGATCCCAAGTTAAGACACCTACTTATCT
TTGTGGTTCGCTTTAAGGTCTTGTTATTGTCATTTGAGACACGCTCAATCACATCAAACC
ATGCATCAGGAGCACTTGATATTGGTCGGTTAAAACAGTCCTGAATACGAAGATACAGCC
GCCTAAGGTAGAAATCCTCGAGCCCTAAGCAGATCGGCGCATAACCCTGAAGATTGCTGG
CCTTACACCAATCGATGATTTTGCGGAAGAAGTCGCGGAATTGGCGGAGATTGAGAAGCG
AGGTTTTTCTTGTGATGGAGGAGGATGAACAGATCTGATCTTGGAGGAGGAGGGGACTCA
GAGTCGGCGGAGGAGAGAGAGAGAGAGAGAGAGAGAGAAATGGAAGAAAAGAGCCTCCTC
CGTTTTTTGTTTCTCATGTTTGGCGTCCTCCTCCTCCTCGTCTTCACGGTGTTCAACCTC
CCCTACGCGACGCCCGACAAGGCGGAGCTACTCGACTGCACCTCCACATGGTGCACCTCC
AAGAACCGCTTCCTGAAACCCCACTTCCTCCAAGACCCCCCCAATCCCACGCGCCACCAC
CACTCCGCCGTGCCCCATCACCCCCTCGACCCCCTCACCGTCCAGGAATTCAACAAAATC
CGCACCATCCTCTCTTCCCACGCGCTCTTCAAATCCTCACCCTACGCGCTCCACTCCATA
GTTCTCCAAGAGGCCCCCAAGCCACTCGTCCTCACCTGGCAAAAGGGCGACCCTCTTCCC
CCACGTGAAGCCTCCGTCGTCGCACGTGTCAACGGCGTATCGCATGTGCTAACCCTCAAT
ATCGACATGAGTCAGGTGACCCGAATAGAGCCGGGTCCACTCTCCGGGTACCCGATGATG
ACTATAGAGGACATGACCTCTGCCACTTTGGCTCCACTCGCGAACGCCGATTTCAACCGT
ACGATCATCGAGCGAGGGATTGATTTGACGGACCTCGCTTGCTTACCGATTGCAACCGGG
TGGTTCGGTAAAAGTGAGGAGAACCGGAGGTTGATTAAGGTACAGTGCTTCTCCATGAAG
GGCACTGCAAACTTCTACATGAGGCCTATCGAAGGGCTCACAGTGCTGCTTGATATGGAC
ACTAAAGAAGTCATCCAGATCTCTGATGAAGGAAGGAACATACCAATCCCCAAAGCCGCC
GATACAGACTATCGCTTCTCCACAATAAACGCCCAACAACAAATGAACCTACTGAACCCG
ATATCCATTGAACAACCCAAGGGTCCGAGCTTTACGATAGAGGATCACTTGGTTAAATGG
GCCAACTGGGAATTTCATTTAAAACCCGACCCGAGAGCTGGAGTGATCATTTCTCGGGCT
ATGGTTCGGGACCCGGGAACCGGGGAGATGAGGAATGTGATGTACAAGGGGTTTAGTTCG
GAGTTGTTCGTGCCCTACATGGACCCCACTGATGCATGGTATTTTAAGACGTATATGGAT
GCGGGTGAATACGGGTTCGGGTTGCAGGCCATGCCACTTGACCCGCTTAATGATTGCCCG
CGGAATGCCTATTATATGGATGGTGTGTTTGCGGCTGGGGATGGAACACCGTACGTCCGA
TCCAACATGATTTGCGTGTTCGAGAGATATGCAGGTGATATCGGGTGGCGGCACGCGGAG
AGTCCGATCACGGGCATGGAGATTAGAGAGGTGAGGCCGAAGGTGACGTTAGTGGTGAGA
ATGGCAGCGTCAGTCGCAAACTATGATTATATCGTAGATTGGGAGTTCCAAACAGATGGA
CTAATCAGAGTCAAGGTTGGACTTAGTGGTATCCTCATGGTGAAAGGCTCTCCTTATGTG
AACATGAACCAAGTGAACCAACAAGAAAACCTCTATGGCACCCTTTTGTCCGAAAATGTG
ATCGGCATCATCCATGACCACTACGTCACATTCCACCTTGACATGGACGTCGATGGCACT
GACAATTCCTTCGTGAATGTCAATCTCAAAAGGGAACAGACCTCCCCGGCGGAGACCCCT
CGTAGGAGCTACATGAAAGCTGTGAGGAATGTGGCCAGGACTGAGAAGGACGCCCAGGTT
AAGTTCAAGCTCTATGACCCATCTGAATTCCACGTGATCAATCCGTCTAAGAAGACACGG
GTTGGGAATCCGGTTGGGTACAAGCTCGTTCCTGCTGGCACGGCCGCTAGCTTGCTAGAT
CCTGAGGATCCTCCTCAGAAGAGAGGCGCATTCACAAATAATCAAATTTGGGTCACTCCG
TACAACCAGACCGAGCAATGGGCTGGCGGCTTGTTTGCCTACCAAAGCCAAGGTGGGGAC
ACTCTTGCAACATGGTCTGAAAGGGATCGGCCAATTGAGAACAAGGACATCGTGCTGTGG
TACACTTTAGGCTTTCATCACGTGCCATGTCAAGAGGACTTCCCAATCATGCCGACTGTA
TCTTCGAGCTTCGATCTAAAACCGGTCAACTTCTTTGAGAACAATCCGATTCTGAGGATC
CCTCCTAATGTTGAAAAAGACCTACCCAACTGCAAGGCTTCTGCTTCTGCCTGAGAAACT
ATGCCGATCCATAGAGCCTTTTGTTGTAAGATGATGCTGTGAACACATCAAGTATGTACA
AGACTACTGTACTNNNNNNNNNTAATTTAATAAAAAATTCGTAACTAAAGGTTGTGTGTA
AGAACAGTACTTGAATGTTGGATGTTTCTTTGTGAGGCAAATTTGGTAAATTCTGGTTGA
GGAATTTGGAAAGAGAAAAGAAAAAGGTGTATGAAATTAGTTGAAATGTAGTTATATTTC
ATTTAGTTTTACACACTTTTTCTCTTTCTATTTTCAAATCTCTTCTCAAATCTCCTAACC
AAACACAGCATAAATGAAAACTGCACAATAATTTAAGTCACTCGTCCACTTTCAAGTTTT
TTTCTTCT
>TeaL_174244
AAGCTGTCTGAAACTTCTTTCCAGAAAGAAGCTTCATTGGGCTCGAGCGACGAAACAACA
TTTGACAACTCAAATTCCCCAATTCCACCATTTCCAAATTCTGCCTTTGCACAACACTCC
ATATTCAAAAATACCTTTCAAGTTTTCCATCTATTCTTCAAAAACAAAACCACAACCATG
ATATTCAACAAAAAAAAATCCACGCCCATGGCTGATCCCATTCTGCCTCAATTCCCTCAA
CCCACAAGACCGATATTCAGCTACGATGTCAATTCTCCAAACCCTTCATCGTCTGAGCAC
GAAACAAATATTGTTTCTCTAAACCCTTCATCGTCTGAACACGAAATAAATATTGAATGT
AACAGTGATGCCACCATACAGGAGCTCACTGACGAATTTCATTTTCCGGACGTGCTAGAA
CTTCCAAAGGACAAAAACCATACTGTTCAATTTTCAGAATCCGTGCAGTACAATCATGAT
AGGAGTTTCGAGCCCGCCACATCATCATCATCATCATCGGAAGATAGGATTCATTTCTCA
CCGTCGACAGGAAAGACACCGAAAGGAGAGAAAGAGGCAGTGGACGAGCTTCTTCTGATC
CTGATAGAGTGCATGGACGAGCTCAACACACGAAGCCGCGAATCATTGCTGAGGAGATTC
TTTTCGGAGATCGAAAAGGAGGAGAGACTCGAGAGGTTCATCGTGGAAAGGCTAAAGCAA
TCTAAGGTTAAATCGATCACTGATTTATGCGAAAAGCTTCCTGCGAGCGTGCGAGGAGAA
ATGAATTCGGATGGATCGAATAATGTTCTTCCGAGCATCTCTGAAACAGATGATTATGTT
GATGATGGAATTACAAGAACACGGAGTATTCATGATTCTGTGGAAGAGTTATCGCTGAAG
CTCGAGCGGTTCAAAGTCAGGACTCTTAAAATCGGAGGAGATATTGAAGGGGATGACAAG
GAGGCAGAATTGAAGTGACCAAATACATCTATTTTACTCTTACTTTTCATATTCTTTAAT
TCTTTTTAAATTTATAGAATCTTATTTTTTTACTTTTAAAAATATTACAAAATATTTCAA
GATTTGACCATTATAACAAAATAAACTCTATTTGTCAATTTAAGCCTAAAGTTTTGATTA
GTTTTCAGTATAATTTATTTACATATTTCCGTAAAATAAAACTGATGGGAATTTTATGTA
TATCTATATTTTGAGTTTAATGATTAAAATATTATTTTTTCGTCAGTTTTACTTAATAGA
AATAAATAGATGATTTAAATTGAAATTAATCAAAATTTAAAAATTTAAATTGATAAAAAA
AAAATTCAAAATTTATTTTATTATGGTGGTCAAACTTTGAGTTTTTTTTT
>TeaL_174245
GTCAAATTCGTTAATCTCCCATTCGTTTTTTTCACTTGACAAAACAAATTTAAAATCCCA
AATACGGCCCTTTTCCCATTCTCATTCGTCCTATTGAGGGTTCATTTTTCGTTTAGAAAC
ACAACTCCTACAATCTCTTTCGCCGCTCTGTGTTTTGCACTTTTGCAGAGCCCAAAATCC
CACAGAGAGAGAGGAGAGAGATGGCTCGACAAGCCACGAGACTCATAGCCAACCTATCTT
CAAAGCTTTGCCCTAAGGCAGACTCTATTTTGCCCCCTTCTTCTTCTTCTCATGCTTTGA
CTCAGTCTCGCCATTTCGCGGCTGCTCCGGCGCCTCCTCCTCCTGTGTTTGTCGACAAGA
ATACTCGCGTCATTTGCCAAGGTATCACCGGCAAGAATGGCACATTTCACACCGAACAAG
CCATCGAATACGGCACTAAGATGGTTGGAGGTGTTACGCCAAAGAAGGGTGGAACAGAGC
ATTTGGGACTTCCTGTTTTCAACACGGTCGCAGAGGCAAAGGCCGAGACAAAGGCTAATG
CATCAGTTATTTATGTTCCTCCACCTTTTGCTGCAGCAGCTATTATGGAGGCAATGGAGG
CTGAATTAGATTTGGTTGTGTGCATCACAGAAGGAATTCCTCAGCATGACATGGTTCGGG
TGAAGGCCGCTCTTAACAGGCAATCAAAAACTAGGCTTATTGGTCCAAACTGCCCTGGTA
TTATAAAGCCTGGAGAATGCAAAATTGGTATTATGCCTGGATACATTCACAAACCGGGGC
GTATAGGAATTGTTTCTCGATCTGGCACATTGACTTATGAAGCGGTTTTCCAAACAACTG
CTGTTGGCCTAGGCCAATCAACCTGTGTTGGTATTGGTGGGGATCCTTTTAATGGGACAA
ACTTTGTTGATTGCATGCAGAAGTTTCTTGTTGATCCTCAGACGGAAGGTATCGTTCTTA
TTGGTGAAATAGGTGGTACAGCTGAAGAGGATGCGGCTGCACTTGTAAAGGAAAGTGGGA
CTCAAAAGCCTATTGTTGCTTTTATTGCTGGACTCACTGCTCCACCAGGCCGGCGTATGG
GTCACGCTGGAGCTATTGTATCGGGGGGAAAGGGTACAGCACAAGACAAAATCAAGACGC
TCAGGGAAGCTGGGGTAACAGTGGTCGAGTCTCCTGCAAAGATTGGAGCTGCAATGCTCA
ATGTCTTCAAACAGAGAGGTCTCGTGTGAGTCACTTTCATACGAATTGTTTGATCTTATT
TTTGCACTGACCTGACAATTTATGCGATGAGCCTTGGGTCTGAAGCCTGGTTTTAGTATA
TGATTAGAATAAGAAATATGTTGAGAAAACTGCATTGGTTGTGAGATCCGTGGAAACATT
TTTCCAATATTTCTGTTTTCCTATAGCCTCCTTTATTTATGTTTAGATTTGGATACTTCA
ATTGAAGTGTTTTTACAACACAGGTTTTAAGAAGAACTTCTATTGTTTTGGATTTTGAGC
TGTGTTTTCATTTCTTGAAGTTGTTGAGAATTATACATGATTATCTCAAAGATTATAAGC
TTGTAAAAAGTCAAATCATGAGAATGATTATTGGAGTAATTTGAAAATGCATAAAATACG
GAGTACCTCAATGGATAAGACTAGGTAAATGATTACAAGTATTCATTGTATTGTTAACTC
ATAAAATACGGA
>TeaL_174246
TATATATATATATATATTAGCATTTATATTCAAATCTAAACAATGTTTCCAAATACATAT
AACCCACCATCTTCTATTAGACATACAGCCATTTCAAAATCCTAAATGAAAAGTGAAGCG
CCATTTAAAATAAAAATAAAAATAAAAAAATTAAATTTATAACCACGCAGTGTCTGACAG
AAGCAACGAAGAAACAAGGAAAAAAGAGACTAGATAAACACCACCCTGCATCCAGGATCA
CCCCACAAGAACATTCCGCATTACCCTCATGCCTTGTTAGCAATGTTGTTGGAGAGCCAC
TCCAGCCCCTCATAGAGCCCCTCCCCAGAGGTTGCACAGGTGCTCTGGATGTACCAGTGA
CGCTGTCGGAGAGAGTTGAGGCCAAGCTTGTCAGTTATTTCGGCAGCGTTCATTGCATTA
GGAAGATCTTGCTTGTTAGCAAATACAAGCAACACTGCATCTCTCAACTCATCCTCATTC
AACATCCTATGCAATTCATCCCTTGCCTCAACAACTCGATCCCTGTCATTGCTATCCACC
ACAAATATAAGACCCTGTGTGTTCTGGAAATAGTGCCTCCACAATGGACGAATCTTGTCC
TGGCCACCAACATCCCACACAGTGAAGCTGATATTTTTGTACTCTACGGTTTCAACATTA
AAACCAATGGTGGGGATTGTGGTCACAATCTCTCCAAGCTTCAGCTTGTACAAAATGGTG
GTCTTACCAGCGGCATCCAAACCAACCATAAGGATACGCATCTCTTTCTTGGCAAAAAGC
CGGCTGAAAAGTTTGGTGAACGTCAACCCCATTTGTCTTTCTGATGGTGGATCCCTAGCG
GAAGCTTTTTGCAGAGGGACCTAGAGAGAGAGAAAAGCCTGAGACCAACGCGCAATATTT
ATGGGGTTCCGTTTGCTGTGAACATAAGTCTTTCTGATGGTGGATCCCTACATGAGAGCA
CACCAAATCACAAAAATCAGCCAAAAATTATTGAGCTCCAGTTATAAAAATCAAATTCAT
CAATTTGCTGTCAAAATCACAAGCAAAGCATTAACCAACAATAATCTTTGCCAAAATGTT
GCAAGATCAAATGGATCTAAACTCTCTTGTTAAAATCATGTAACAAACAAGAAATGATGC
ACAATTTGCCCATTTTAAGCTCCGTTATGCATTCAGTTTTTAATACAACCGTTGACTTGC
AAATTACTATTGACATGAAC
>TeaL_174247
TCTCTCTCTGTCTCTCTCTCTCCAGTTGAGTAGTTATCATTCAAGCTCTCGGTTTGGAAC
GCTTCGATGGCGTTCTCAAACCCTTCCCTCTTATCTTCTTCTTGCTCAACAGTTCACAGG
CTCAATCCTCTTCTCTTCTCTCGCCGACGTCGTGCCTTCAAACTTTCTCACTGGCATTTC
ACTCGCCTTCGACCTAGGTTCTTCGCTGTTTCTGTACCAGAGAATGCTGTATTTACTTCT
CCAGAGATTGCAAAGTCCTTTGATTTTTCGTCTGAGGAGCGGATATATAACTGGTGGGAG
TATTATGGTTAGGTACCATCGTATGAAGGGAAAACCTACACTCTGGCTTCCTGGAACCGA
TCATGCTGGTATTGCAACTCAGTTGGTTGTAGAAAGAATGCTAGCATCTGAAGGAATAAA
AAGGATTGATCTGGGCAGAGAGGAGTTCACAAATCGGGTTTGGGAGTGGAAAGAGAAGTA
TGGTGGAGCCATTACAAATCAGATTAAGAGACTTGGTGCTTCTTGTGATTGGACCCGAGA
ACATTTCACCCTTGATGAGCAGCTAAGTCGAGCTGTAATTGAGGCTTTTGTTAGGCTTCA
TGAGAAAGGCCTAATCTATCAAGGATCTTACATGGTCAACTGGTCTCCTAACTTACAGAC
GGCAGTTTCAGACTTGGAAGTAGAGTATTCTGAAGAACCTGGTACTCTGTATTATATTAA
GTATCGTGTTGCTGGAGGTTCAAGGAGTGACTATCTGACAATTGCAACGACACGCCCAGA
GACTTTATTTGCTGATACGGCTATTGCAGTGAACCCTCAGGATGATCGTTATTCCAAGTA
TATTGGAAGGCAGGCTATTGTGCCGATGACATTTGGTCGTCATGTCCCTATCATCTCTGA
CAAGTATGTTGATAAAGATTTTGGAACCGGTGTCTTGAAGATAAGCCCTGGGCATGATCA
TAATGACTATCTTCTTGCTCGGAAGCTTGGTCTTCCCATACTTAATGTGATGAACAAGGA
TGGCACACTTAATGATGTTGCTGGATTGTACTGTGGCCTTGATCGCTTTGAGGCACGGAA
AAAGCTATGGGCAGATCTTGAGGAGACAGGCTTAGCTGTCAAAAAAGAACCTCACACACT
ACGAGTTCCCAGATCACAACGTGGTGGAGAAATAATAGAGCCACTAGTGAGTAAGCAATG
GTTTGTCACCATGGAGCCCTTAGCTGAGAAAGCTCTTAAAGCTGTCGAGACAGGAGAATT
AACTATTATGCCAGAAAGATTTGAGAAGATATATAATCATTGGCTGTCAAATATCAAAGA
TTGGTGTATAAGCAGACAATTGTGGTGGGGGCACCGTATACCAGTTTGGTACATTGAGGG
AAAAGACTGTGAAGAAGAATATATTGTTGCTAGGAGTGCTGAAGAGGCTCTTGACAAAGC
TCGTGAGAAGTATGGAAATGTTGCAATATATCAGGATCCTGATGTTCTTGACACTTGGTT
CTCAAGTGCTTTATGGCCCTTCAGTACTCTGGGATGGCCAGATATTTCAGCAGAGGATTT
TAGGCACTTCTATCCAACCACAGTACTGGAAACTGGGCATGACATATTGTTCTTTTGGGT
GGCACGCATGGTGATGATGGGGATTGAGTTCACTGGGACTGTTCCTTTTTCAAATGTTTA
TCTGCATGGGCTTATCCGAGATGCACAAGGGCAGAAAATGTCTAAAACATTAGGAAATGT
CATAGATCCAATTGATACAATCAAGGAGTATGGCACTGATGCTTTGCGATTCACACTTGC
TTTAGGAACTTCTGGTCAGGATCTAAATTTATCAACTGAGAGATTGACAGCTAATAAGGC
ATTCACCAACAAATTGTGGAACGCTGGCAAGTTTGTGTTGCAGAATCTTCCAAGTCAAAG
TGATATTTCTGCTTGGGAAAGTTTATTGACATATAAGTTTCATCTCGAGGAATCTCTTCT
TAGGCTACCTTTACCAGAGTGTTGGGTGGTCTCAAAACTTCACATACTCGTTGACACAGT
CACCACCAGTTACGAAAAGTACTTCTTTGGAGATGTTGGAAGAGAAATATATGATTTCTT
CTGGGCTGATTTTGCTGATTGGTATATTGAATCCAGTAAAGCTCGCCTGTACCACTCGGA
TGGTCAATCAATTGCTTCAATATCACAGGCAGTTCTTTTATATGTTTTTGAAAATATTCT
GATAATGCTACATCCATTCATGCCATTTGTAACTGAAGAACTGTGGCAGGCACTCCCAAA
TAGGAAAGAAGCTCTTGTAGTATCATGTTGGCCACAGACTTCACTTCCGAGGCATGCCAA
CTCAATAAAAAGATTTGAGAACTTACAAGCTCTGACAAGAGCAATTCGCAATGCTCGAGC
AGAATATTCTGTTAAGCCAGTTAAGCGCATATCCGCATCTATAGTTGCAAATTCTGAAGT
GAGACAGTATATTTCTAAAGAAAAGGAAGTTTTAGCTCTTCTCTCCAGGCTAGATTTGCA
AAATGTCCATTTTACAGATACTCCACCAGATGATGCAAATCAATCTGTCCATCTGGTTGC
TGATGAGGGTCTAGAGGCATATCTTCCTCTTGCTGATATGGTAGATGTCTCAGCCGAAGT
CCAGCGCCTTACCAAGCGCCTTTCAAAGATGCAAGCAGAGTATGATGGACTTGTTGCTCG
CCTGAGTTCTCCTGAATTTGCAGAGAAAGCTCCAGAGGAAATTGTACGTGGTGTTCAAGA
AAAAGCGGTAGAAGCAAAAGAGAAATTAACTCTTACTGAAAACCGTTTAGCTTTCCTCAA
GTCGACAGTTTTGGTCTCAAAATAGGTTTTACAGTTATGCAACTTTTTCTCTTATACATT
GTTGTGGTGGTCGGTCAAAAGATCCATTTGGAGGGCAGTTGCTGCCACACGTTTGGCGCA
ATACAGGTTGCGGAGTGATGCTCTCTCCTTTATGTCGTGATTCAATGGAGCCAAGATACA
CTTTTAGCAATATAGCCAATGATTCTGCAGCAATCCTAATTTGAATTTTGTACAATTTTT
TGTTGTGTGTCATTGTTGAGCTAAAAACCCAAAGATTAGGCACCAGGTTAAGGCGTCATG
TAAAGATAGGGGAAAAGAGGTTTGTCATGGCAGACAACAATATGTTATTGATGAACTGTT
GTTGTGTTTGGGAACCATGTCATTTAGGAGGGTTCACTCGTTCATGGTAAAGTTGTAAGC
TGATTGATTATCTTTCTTATTCAAGTAAATCTTTTGAAACACACAATGGAATGTCAATAC
CTATTCAATGATCAACCAC
>TeaL_174248
ATATAAAAAACTAAACAACATAACTTTATAAGGGTTATCTTGCCTTGTATCAAAGCAATA
ATTTAAGCAGCAATAATTTAAGCAGGACACTACAAACAAAAAAAACATCATCTCTTCCTC
CTTTATCAGTATCTTCCCCTCAAAGATTAGGAAAAAGAAAAGAAAGAAAGATAACTTAGC
AGGGGAAAAAGTTTTCCCATCTCCCAAACAACCCATATCCAAATCAAGCACACCCACGTG
GAGCAAACCCGATCCGCGAACCCGCAAGATCATACACGACCCGGAACCCCTGTTGTTGGA
TATTCCCAATTATGGACAACCCGTTCATTGTACCCGCAAACGCAAAGCAAAAACTACCAC
TACTGTCCACTGGAATCAGATAATTCGACGCCGGCAACGACACGTCAGTACCGACGAAGT
GCATCACCACCGTCGGCACCTTCACCTCCGTCTTGCCAGAGAGATCGAAACACGTGTCGA
AGAGCGAGAACTCGGGCCCCCGTTTCAATCCGGATGCTCCGGCCCGGAAAGCGTCGCGAA
GGGCGATGTAAGCGGGTCGGGTCAGGCGGGTGACGGAGGTGCCCGAGTCGATAATGACGC
CGCCGTTTCCGGTGTTGTCGAGCTTGAAAAGCGACGGCGTAATGCCTCGGACTCGGACTC
CTCCGACGCTGATTCCGGTGAGTCCGACGTAGTAAAAAGTGTCGAGCTTTGGGTTTGTGA
GTAAGGGAGTGAACAAGGCGGTTCTCGAGACCGCCGAGTCACCGAAAACCACCGAAGACG
GTTTAGAAGAAGCCGACCGGTCCACCAAACAGTACGAGAACTTGCCGCCGAACCGGCGAC
CGGTTTGAGTCGGAAACGATAACTTCCCCCGGCCCAAACCCAACAACCCGGCGGCGCCGA
CGAATAACCCTTCATTGTCGTGACCGCATCCGAGAGCAACGTTGGGGACTCGGGTGCTCC
GAAACGTCAGCGTTTCGGTTGAGAAATCGCCGAACGTGAACGAACCGTCGCCGTACGATA
CTTGGTAGAGACACATCCGACGGTTGTTACAGCCCGGCGAGTCGAGCCGCCGGCACAGGA
GGGACCCACATGATACCCCCAAAAACGACTTCGATTTGGTGGGATCGAAGACCGGGTCGG
TCTGAGAGTAGCATTTCCGGCACGGGGAGCACTGGATCCAAACGACGTCGCTTCCGGTGT
CGAGCACCATGTAGGAGTACTTGGGAGGAGTGCCGATGCCCAATCGGGTGAAGTACTCGC
CGCTGCCCTGAGCAAGGCCGGAGATGATGGAGCTGCTGAAGTCGCGGCCGGCGGTGGTGT
TGCCGTAGACGGCGGAGGATAAGGTTTTGGCCCTAGCGGCGTCGCGTTGGAGGCGGAGGT
GGAAGAGGCGTTCTGGGGTGGCATTGAAGGAGAGAGAATCGCGGTGGTGTAACTGTACGG
AGAGGGTGGTTTCGGAGTCGGATTCGGCGGTGAGGGTTTCTGAATCTGTCCATGAGAGGG
ACTGTGGTTTTGGGAGAGATTGCAGGAAGAGGGTTTGGAATTGGAGGGGTTGAGAGAGAG
AGGTAGAGAGAGAAAAGAAGAAGAGTGAGAAGAAAATGGCAATGGATTTGGTACCCATTG
TAGAGAGAGAGAGAGAGAGAGAGGGGAGTGAAAGTGAGAGCACAGATAGCCTTGGGAGTA
ATAATAATGGAGAGAAAAATGTAAAGGCGGTTCTGGTTTGGAGTTATG
>TeaL_174249
TATATGTTGATGATGGCTTCTATTTATAGCCATTTTATTTTCCCCATATCCTATAAACTG
CTCAAAAAATAGAATAATATATAGTTACAAAAACATGCCGGGATCTGTACCAGCCACGGT
GAAGAAATCATCTCTGCCCTTCTCTCTTTTTCTACCATCCAGCAAATCCTAAGAAACTGA
GAGATCGAAAGGCGAGGTGAGAGGAGAGAGCGTGGAAGAAGAAATTGGCTCCGTGAAGGA
ACACGACAACTCCGGTGCACCCCAGCACAAAGAACTCCACCATCATCTTCTCTCTCACTC
TAATTTCTAATTCTTAATCTAATCAAATAACACAAACCAAACAAACTGAACCCACAACGT
ATGGATCACTATTTATATGAATGACGATGATGATGATCGAACTCGAATCTGACTGGATAA
ACCTTGTCGGTGTTTGTTTTGGGTTTGGTTACTCCATAGAGAGAGAGAGAGAGAGTAAAG
AAAGAAGAAAATCTGAAGCTCTGGACTCCCACCAACTACCACCAGAACGAATGGTTCAGA
ACTAGCCCAAGAACACTTTTCAAGAACACTCTAGAACTAGCCACAATCGATTGATTCTGG
TGGGGTTCTTGATTATTGGAAGTTGCGAAAATGGCCAGTCCGAAATCGGGGCGATTGGGC
ATTACACCTGGTTCTAGGGTTTTGAAAACCCCTCTCGGTGACGATGCCATCTGGAAACGC
CTTCGAGAGGCAGGCTTCGATGAAGACTCCATCAAAAGGAGGGACAAAGCTGCTCTCATC
GCATATATTGCCAAGCTTGAAACTGAGATCAATGATCATCAACACCACATGGGTCTTCTT
ATTATGGAAAGAAAGGAGTGGGTTTCCAAGTATGAGCAAATTAAATCCTCTGCTGAATCT
GCTGAATTTCTGTATAAGCGGGATCAAGCTTCACACTCATCTGCTTTAGCTGAAGCCAAG
AAACGAGAGGAGAATCTGAAGAAGGCTCTTGGAATTGAGAAGGAGTGTGTTAGAAATATT
GAGAAGGCATTGCATGAGATGCGTGCAGAATATGCTGAGACAAAAGTTGCAGCCGAGAGC
AAATTGGCTGAAGCACAAAGTATGGTGGAGGATGCTCAGAAAAAGTACACTGAGGCTGAG
GTGAAGCTGCATGCAGCAGAATCTTTAGAAGCTGAAGCCAACCGGTATCACCGCATTGCT
GAAAGAAAGTTACATGAAGTGGAAGCACGTGAAGATGATCTCAGGAGGCGTATCATGTCA
TTCAAGTCTGATTGTGATGCTAAAGAGAAAGATATCCTTCTTGAGAGAGAAACTTTATCT
GAAAGGCAGAAAACTCTGCAGCAATCTCAAGAAAGATTACTTGATGGACAAGCCTTGCTA
AACCAAAGGGAGGACTACATTTTTAATAGATCTCAGGAATTAACTCGGCTTGAGAAAGAG
TTGGAGGCTTCAAAAGCAAACATTGAGAAGGAACTTAGAACCCTAAATAATGAGAGAAGC
ATTCTGGAGCTAAATGTAGCTTCTTTGTCTGCAAGGGAGGAGGCTGTTGTCAAAAGGGAA
CGCGAGCTGAACAAGAGAGAAGAAGAGCTACTCATTCAACAGCAGAAACTTGCAAGCAAA
GAATCAGATGCAATTCAACAAGTTATAGTTAAGCATGAAGCTGCTTTGAAAGCAAGGAAA
TCTGAATTTGAAGCAGAGTTGGAGCTGAAGCGGAAATTGGTGGAGGAGGAAATGGAGTCC
AAGAGACGTGCTTGGGAGTTGAGGGAGTTGGATCTTAGTCAACGGGAAGGCCTAATCTTG
GAAAAAGAACATGACTTGGAGTTTCAGTCAAGTGTATTGGCAGACAAGGAGAAGGATTTG
ACACAGAGGGCGAATCTACTCGACGAGAAAGAGAGAAGTCTCCTTGCTGCTGAAAGAGAG
GTTGAATTGAAGAAAACCGTTCTGCAGAAGGAAAAAGAAGAGATCAACAGCATGAAGCTT
GATCTTCAGAAATCTGTGGTTTTACTGGAAGACAGAAAGAAACAAGTTGATCATGCCGAG
GAGAAAATGGTGGCCATGAAAAGTGAAACGAATGAATTACTGGTTTTAGAAATGAGGCTT
AAAGAAGAACTTGATACCATCAGAGCCCAGAATCTGGAACTTGAGGTTTTGGTAGATGAG
TTGAAAGCAGAGAAGGCAAAGTTTGAAACCGAGTGGGAATTGATTGATGAGAAAAGGGGA
GAATTACAAAAAGAAGCAGAACGTATTGCTGAGGAGAGACTAGCTATTTCTAAGTTTCTC
AAAGATGAGCGTGATTGCCTGAAGTTGGAGAAGGATGAAATGAGGGATCAGTATAAACAT
GACATGGAGTCACTTTCTCGTGATCGGGAATCATTCTTGAGTAAAATTGAGCATGAGCGT
TCGGAGTGGTTCAGCAAGATTCAGAAAGAACGGGCAGATTTTTTGCTAGCAATTGAGATG
CAGAAGGGGGAACTGGAGAATTGTACTAATAAGAGGCGTGAAGAAATTGAAAGCTATCTT
AGGGAAAAAGAGAAGGTCTTTGAGGAAGAAAAGAAGAAAGAACTTCAGCATATTGCTTCT
CTTCGGGAAACTGTGGCAAAGGAAATGGAACAAGTTAACTTAGAATTGCAAAAGCTTGAT
GCTGAGAGAAGAGAGATCAATTTGGATCGGGAACGAAGGGACAATGAATGGGCAGAGTTA
AATAACTCCATTGAAGAACTTAAGGTGCAAAGGCAGAAGTTGGAGAAACAAAGGGAGTTA
ATGCATGTGGATAGAGAGGAGATTCTTGCTCGGATTGAACAGATGAAAAAATTGGAGGAT
TTGAAAATTGCCCCAGATCATTTAACTGTTCCTGAGATTCAAGAATCCAATCTAAAGTTT
AGCAGAGAAAAAGTTTCTGCAAAAAGATTTTTGAAGCAGCAGACTGATGTACATAATGTT
AAATTGGATTTGAATAACAAAATAGATGTTAATGACGATGGTATCGGGCTTGATCTGTCT
TCTAAAAAGGGATCAGAGGTTGCTTCTCCTCCTGTCTCTACTCCTTTGTCATGGCTAAAA
CGTTGTGCTGATTCACTGCTAGAGCACACACTGAGTAATAAGAAAAGGAAGCGGCAATCA
GTCGAGATCACTAACTCCTGTATGTTGTCAACGCAACAAAATACACCGGACAATGAGCGT
GGGTTGATGTCATTAAGCCAAACCCCGGGAGGTGCTGAGGAGACCATGGTCTATATAGAT
AAAATCATTACTGTTCAAGAAATAACCTCGGCAGATGGTGGAAGAGTTATTGAGGATAGT
CAGTACCAACAAGAAATCATCTCCGAGAAGATTGAGGAGAAGCTTGAAGATCATGGCAAC
TCCAAATCACATGAAAATGGGAAAGCTAAGCAGACAGTTGAATAAAGGACGAGATCAAAA
CAGGTACACAACAGAACAATGGAAGCTAGCAGTATAAACTTGGAGGGGTTTGTTTTGTTA
TGGCCAGTGACGTGTTTATCTGCAAGCTCAAACATGTATATGACGTAGCTTAGTTTAGTG
TAGTATCGAAGGGACCTGTAAATTCGGTCTGTCCTAATATTTGGCTTTACATGTGCGGAG
TGTTATTTTAAGGCAGTTTTTGGTCATTGAGTTTCACAGCGTTTGTAAAGATTGGAAGGT
CTTGTTTCTAGTAAAAGCTCGTGGATCGTCTGGTTTGTTAGTTATAAAATGTTACATAAT
GAGCCAATCTTTTATACTCTCTCTCTTTCTCTATACGCGTGCCAATGTATGCTCCATTTG
>TeaL_174250
GTCCCGTATCAAATTCAAGTTCCGTAGAAAAACAATTTAATCATATGCACTTCTTTTTCT
TTTACCATTTCTTTTGAGTGTTGATTGATTTCACAATTTAGATGATATTATTCGAACAAA
GAAAGAATACAAAAAATAGTACTAACTACGTTCAGAATCTGATTCACATATTTCAAATTC
TAAATATTTCTTTTACTTGAATATTTTTTCCTAAGTATATAGCATTGCTTCTGAAAAACC
AAATGAACATGTATATGATCTCACTTTTTATCCCCAGAAAGTTAGAATAAAAACACAAAA
ACAAAAATAAATGTAAAAACTTGTGAGCAAAAAACCAAGTCCATCCTTTACTTCTCCGGA
AAACTTGAATTGTTGTCATTGCTATTGTTGTTGCTGGTGGTGGTAGTTGCCACGCTGGCA
TTATTATTACTACTACCACCACCCCCAATCAGAGAAGAAATGGCCGCTGCCAGCGCCGCT
GTAAAGTTTGGATCAGCTGTCAGAGCATTGACAGTGTCAGCCACCGAGCTCTGCGGCAGT
GCTTGGCGGCCAAATTGGGCAGCTTCCATATCATGAGAAGACATTTGAAGTCCAGAGAAC
TTAGACTGATTGTAGAGAGCTTGGCCAATCAAGTTGTTGTTGTGAGGTGGTGGGTTTGGG
AAGGGGATGTGGAATTGGGTTTGTGGTTGTTGTCTTTGGAATTGGAGTGGGTTGTTGGGG
CTTTGGGTGAGGTCTAGTGTGACAGTAGGGAATGGGGCTGAGGCTGAAATTGTGGCCATG
TTTGATGAGCATGGGAGGAGTGTCCTGGCTAGAAAATTGGAGTTAATTAGGCCGTCGGCA
CTCGGCATTGAGCCTGAGAGGAGCATTCGGGCGGCTGAGGAGGTTGTGGAGGCCATGGCC
ATGGCAGCCGGAGGTAGTGGGTGGTTGTGGTTGCCTTCGTATGTGGTGATTAGGATTGTT
CTGTCTTCTGCACATCTTTGCACTTGCTTCCGAACCGGGCATCCGGCAGCCATGGTGCAA
CGATAATAAGCTCGAGGACACGGGTTCCCTTTCGCCATTTTCTGTCCATACTTCCTCCAT
TGGCATCCATCTGTAATCATTGGTGCCTCGGATCGAGCTCTAACCGAAACTCGAGCTTTT
CTCATAGTAGCCTCCGTTGGAGCGGCTTGATCAACATTCTTCAAACCATTCAATCTAGCA
ACTTTATTGTTCGATCCATTTTCTGGGCTATCCTCTCTTACCCCATCATCTCCCTCCTTC
GACGCTGCCTCCCCATTGTTAACCGGCGATCTTCTTCCCTCTGACGATGACAGCGAATGC
TCGTCTGTATCGGCCGTGGCAGCTAACCCGAGGTCCATGAACTGTCTCGGCACCATTACT
CCTCCTCCATTATTACCACTGTGTTTCTTGTTATTTTCCTCTGATTTGTCATCTACTACC
ATGTTGTTTTGATCATGTTTTTCATTGTTGTTGTGTTTTTGTTGCATCAGTGTCATCATA
TGGATCTGAAGAGTGGTGTAATTTCCGGTGACTTGATCTAGCATGTCCCTCAGTCGTTGA
TTCTCCGTATTCATTCGTTTCAGCTCGGCTTGCACCACGGTCAGCTCAGTCTTAGCTCTT
TTATCTTCAGAGTTGGGCGATGTTTCATCGTCCACCATTGATTCATCACTTCCGGTGTTA
TTAGCAGCAGTCAGAAGGTGCAGTCCAGTATTGACATTGAAATCCAATTGGGCAGGTCGG
GGCAAGTCATTTTCATCGCCGGTGGTGGCTGCCGCCTTGGAGTGGTGGTGTTTATCGTGG
GCGAAGAAGTCCATCTCATCGATGACCCTTCGTTTGTCATCATTGGACGGCGTGGGAACA
TCTTGTTCATCATGTGTGGTGGAGTTGAGATTGACTGGGAATTTGATAGTGGGAGTAGTA
GCCTCCATGGGTTCAAGCTTCAACTTGGGGTGGTGGTGGTTGTGGTGGTGGTAGCGGTGG
TTGGTGGTGGTGTCTTCAGGAAATGAATTGATAACAGTTGGCTGATAGAAGAAGTATCCG
ATCCGATCTGAATCAAAGGAGAGTCCACTTCCTTTGGCCATAAATCAAGATTTAGGAGAG
AGAGAGAGAGAGTGTGTAGAGAGAGAGAGGGAGGGTCTGAAACGGTGCAATGGACTCGGC
AATAAAGAAGGGGGGGATGAGACTAAGAGGAGAAGACCAAATATAAAGCAAGTAAGGGGT
GTGTGTATAGGGGGTTGTGGTTCT
>TeaL_174251
CTTTACTATCATTGTAAATGTATTTGTATCTAGCATTGTTGTTTTGTTTCCAAGGCGAAC
AAAACCGGAGGACTCGAAGAATTTTCAAAAGGAAATCCTTTGGCTGCTAGGTTACAGTAA
ATGTGGATGTACTAACAAAAACTTTCCTCTGCTGCCATGGAAACCGCTTCCTATCCAATT
CTGCACACTCCTCTCATCATCAACAACAATTGCAAATTCCATGAATTCCCCAAAAACAAT
TTCCATTTTCTCCCTCTATTTTCGTCTGCTTTCTCGAGGAAAGTCAATTTTCCCGGCAAA
AGTTTGCAGTTCAAGCGATTCACGGCCTCGTGCTCTTCATCCAGCTCTTTTGAGCAGAAC
CCATCTCAAGACCTCGCTGTTCTTCTTGAAGTTGAAGGGGTCCTAATGGACGTGTATCGC
TTGGGCAATCGCCAAGCCTTCAATGTAGCATTTCGAAAGCTGGGGCTGGACTGTGCAAAC
TGGACCGAACCTATCTATCTAGACCTTCTAAGGAAGAGTGCTAGTGATGAGGAAAGGATG
TTGATCTTGTATTTTAATAGGATTGGTTGGCCTACTTCACTGCCCACAAGTGAGAAGGGA
TCATTCATGAAAAGTGTTCTGCGAGAAAAGAAAAATGCATTGGATGATTTGCTGATATCA
AAAAGTTTACCTTTAAGACCGGGTGTTGAAGATTTTATAGATGATGCATATAATGAAGGC
ATACCTGTGGTCATCCTGACAGCCTACAGTAAAAGTGGTGATAAAATTGCAAGATCCATT
GTTGATAAGCTTGGAAATGATAGAATATCAAAGATAAAGATGGTCGGGAATGAGGAGGTG
GAGCGGAGTTTTTACGGCCAACTTGTACTTGGTAAAGGAGCATCTTCTAGTATGGATGAG
CAACTTGCCCGGGAAGCAAGAAAGGCAGCTTCTGCTGAGAAACAAAGAATTGCGGAGGAG
GTTGCATTGATGCTGAAATTAAGTGTTGAGATTGATACTAGCTCAACTGATAGCTTACCC
AAGATTGTGGCTGCACTACGAGCAGGAGCTGAATATGCTGGGGTCCCTGTCTACAATTGT
GTGCTTGTTGCTGGAAGCCAATCTGGCGTTTCTGGAGCTGAACGGATAAGCATGCCTTGT
ATTGTTCTTCGGAGCAGTTTGACATCTAGGGCAGAGTTCCCTTCAGCAAGTGCAGCGATG
GTCCTGAATGTCATTCAAATGCTTACTATTATCATGATGAATGAGTCTCATCGTGAATTG
TGTCCAGGCAGGCATTTAACTCTCCCAAACAGGCCCTTCTATCAGATATTTGTTCGTTGC
AGACAGCTGCTTCGTCTTTTCTTTTTTTGATTGACATCAACTATCCAAATAGAGTTTCTT
TGTATCTTCAAAATAGTTCAAACTCATTTAACCATAATAACTATTTCCCCGTTGTTTGGT
TTTGTTGTTTTTTTGGGGGTACTGCCTAGATGTGTGCATGTGCCACAGCTCAGAAGAGCA
GTTGGGTGATCCCTTTATTTTGAAATTCAAATCACTCTTTTTACCCACTTGGTCCAAATA
GTGAGTGTAATAGCTTCTCCTTGATCATACGGAGATGGGATTTCTCTATTTTTGCAGAAC
AATTCTTGGAAGGAAACTCCTCTTTATCTACATCGTAATGTATTATGGTAGTCTTCACAT
TGAACATTACTGGGACATAATTAACAAGAAGTTTGGGAGATTGAATGGAATGTGTGCCAC
CTTTGTCAGGTCATCTTACAGGAACCAGATTGTTCTCCTTACTTCTCGGAA
>TeaL_174252
CATTCACACGCGCGCGCAACAAGAAGACCACAACTCGCAAGGGCAACTCAACAAAGGGAG
AGCGAGAAAGCTGAGGGGACGAAAAGTGAGACTCAGAGGACTCGAAAGAACGCGTACAGA
GGAATCAGGCAAAGGCCATGGGGGAAGTGGGCGGCTGAGATTCGCGATCCTCATAAAGGC
GTCCGAGTCTGGCTCGGAACCTACAACACGGCTGAGGAAGCAGCCAGAGCCTACGACGAG
GCCGCCAAGCGCATCCGCGGCGACAAAGCCAAGCTCAATTTCGCTCAGCCACCACCAACG
CCGCCGCCGGCCAAGAGGCGATGCGTCATCCCTGAGTCCACTCAGGTGAGCCCACTACCC
ACCGAGCCACCACCATTGCCCGAACCCAATGGCTGATGAATTTGAGTTCAAGGAGCAGAT
CTCCAGCTTGGAATCGTTCTTGGGTTTGGACTCTGAGCCAACTCAGTTCGAGGGATTCGG
TGAGTCGAACTCAGTTGATCTGTGGATGCTTGACGATCTTCATCATCAGAACCCCCTGGT
GTACTAAATAAACTACAATTATAAAAAAAGGCTCTGTTGCTTTGCTCTGCTGTGTTTGTA
TTCATCGTTTAGTGTTTTCTTTTCTTTTTTTTCTTTTCTTTTTTTTTATTCAAAATCGTT
TAGTGTTTTCAACTCAGTTTGTTTAGGATTATAGGGAAGGGATTGACTTTGATAGTAAGG
AGGGAATTGAGAATAAAATGTTTGTTTTGAAAGATCGGGAAGGAATTAGTAATCACTTGG
TATTAGTAAGCCCTTGGAAGGGGGATTGGTAAGGAGGAGGTAGAGATGGTATTAGAAAAA
TAGTGAGGGGATTAGAA
>TeaL_174253
GAAAAACAGAGCATACGCCATCAACGCATTTGAATAAAAAACAGAGCAGCAGCAACCGTA
AAACCTATCAAGCAAATGGTCTGTCTGTCCTCTTAACCCTCCACAATCCTAACTCTCTCA
CAACTCAATTGAAAACCCAGGTCAACAATAACGACTTCTCCAGTCGATCAAATTTGATTA
GTCTGCAAAAGTTTGAACAGGAAGAAGAAGGATGGTCTTAAATCTGATCTGATCGAATAC
CTTGCAACCCACACAGCTAGATGCGTCACTTCAGTTCAAATCTGGACAAATTTACATCCA
ATAAACCAAGGGAATCCTAAAGCATTGACATTTTACAAGCATGTAAAAACAGTTGAATTT
CCCACATTGAAGGTTGTGGCAGAATTATTTCATAACTGACTAAAAAACAAACAAACTGAA
AATACAATCTCATTATCCACTCTCCAATATTGCCAGGCAAGTTTTGCTTCGGAAGTATGA
ATCTCAAAGTCTAGACCAATACATCTACTACCTGGAACATAGGAGAGATTGCCGTGCCTT
CTTCCACCAGGATGGTTGCGCTTGCTAGACAGAGGCATAATCCTTATTATTCAGTCCCGG
GGTAGTCTGTTGCATTTGTCTGTCCACCACTCAGTGTGATCCTATAAAGATAGAACACAA
CTATTGCACCACTGAACAAGGCTGTAAAGCAACTGCCAAATGAAGGTCTCTCAAACAGCA
CACGTGTCTCCCTTAAAAATAATATGCTGGCTATTGCTGCTTGCCTTTGCCCTTTCAAGG
CCAGAGGAAATGACTCTCTTCTTCTCCATGATCTCAGACTAGTGACACCTAAGGCCAAAA
GAGCACCACCAAGGACAACACCAAACCTAATAGCTGAAATGCTTCCAGTTAGCATGAAGG
AAAGAAAGCCACTTAAACAAAGAAGGATACCATATGGTATCCCAATGTAAAAGTCATACA
CTTTAGAAATGTCCTTGACATCATCAGTTGAGGAAGCGAATGTTTCAATGATATCCTTCA
CTGGTTCAGGGGATTTCTCAGCAGCAGTGGATAGATATTCTTTGCCCTCTTCGCTGATTT
CCTTTGCAACCACTGTTAAATCATACCTTGCCTTTTCTGCTTGAATTTTCAACTGCTCTG
AGGTTTCTTTTAAAATGACCATTGCTTTCTTAGAATACAACTCGTATGCTTCTTGTGACA
CACTCTGCATCTTTAGTGCTTGTTCTTTGAAAGAGGCTAGAGTCTGTTTCCATGCTTCTT
GTGATTCTTTAGCTTCCGCTTGAAGATCGCTCTTCTGTTCCTCTGCTTCAACTTCTAAAG
GTTTCGATTCCTCGTGCGAGGCCGCGAAGGAGAACACCGACCGGTTCCGTAACCCTTGCT
CGTGCAGAGGAAGTAAACCGAGGCCGAGTCCCCTGGGACAAACGAAGATTCTGGGAGGTC
GGATGAGAGATTCGTCGAGAAGGGACTAAAGCTAGGGTTAGGGTTTGCAAGCGTGAAGGA
TTCGAGCGTAAAACCCATGGTGCGTACACTGGTTCTAGAGAGAGAGTGTGTGGGGTTTTA
CAGAGAGAAAGAGGGAGTCTGCCGGCGAAACTCACGATGGAGCGAGGGATTTACAGAGAA
AGAGAAACATCCGCATCCGAATTATCCTATGTATCAATTAGTAT
>TeaL_174254
CCAAATTCTTTCCAAATTTCTTAATGATTCCAAAGAACTCGACTTTCGTAAAAAAAAAAT
AAAATAAAATAATAATAAAAAAAAAAGCTCAGCAGAAAGGAGAAATAATCTCATTCAATA
GCCATGTTTTCTGCCTCTCGCTTCAAGGAGTCAAACAGCACAGATGACAGATAACGCTCT
CCAAAGCTAGGGAACACCACAACAATGAGTTTTCCAGCATTTTCTGGCCTCTTAGCTACC
TTCATTGCTGCAGCGGCAGCGGCCAACTTCATCAAGAATGTTGACATCCAAAATACTAGG
GATGATACCAGCACCTATTCCTTGGATCTTGTGCGGACCAGGTTTTCCTCCATTCAGAAC
AGCACTTTCAGATGGTTCTACTCCATAGACCTTTATGTGTGGATTCTTCTGCTTGAGGAA
CTGCCCTGCACCAGTGACAGTGCCCCCAGTCCCTATCCCAGCAACTAAGGCATCAACTTT
CTCTTCAGAGCCCTTCCAAATCTCTGGTCCAGTGGTTTCATAATGAATCTTTGGGTTGGC
AGGATTTTCAAATTGCCTCAGATAAAAAGCGTTTGGTGTCCTTTCCAGTAACTCTTCAGC
CTTTTGGAAAACCCCAGCAATACCTTTTGTTATATCTGAGATGTACAACTCTGCTCCAAA
AGCTCGGAGAACAATCCTTTTCTCAATACTATATGAAGATGGCATAACTAGAATAAGCCT
GTAGCCCTTAGCAGCTGCAATGAATGCCAAGCCAATGCCAGTATTACCACTGGTAGCCTC
AATGAGAACCGTCTTCCCAGGGGTAATCAGGCC
>TeaL_174255
GACCGATTTAATAATAATACTTGTATCCTGATATAATCATAAAGCCTTCTATTTACAAAT
ATATTGATATTTAATCAACAAAAACAAAATATTGACATGGAGGAGTTTCACGGTAGAGCA
TGTGAGGTAGAGGGCAAAGGTGGAGGGAGTGGCAGGACGATGATAGAGAAGTTGCAGTGG
GTGGTGGAAGGGTTCATTGGTAGGGGCACTAGGTGTCACGGAGGGAGGTTGCTTAGGATG
GCTGAGGCACTCAGTGTTGGGGGCCTTGGGCGGCAAGGGAACTTGTAGGGAATGGGATGG
TGGTTCTGTGAAGGTGTGTAAGGGAAGCTGCCAGGTGTTGGCAGTGATGAGGGAGGGAGG
GAGGGATCATGGAGGTGGTTGGATGTGAATGAAGTGGTATATCCCCAGCAATGTGTCATC
CTAGTAGTAAAGCAGTCCATTAAGGACAAATTAAAAACCAAAACAAACCAAACAAGAAAT
CTTTCCCAAAAAAAAAATTGATTGGGGAGTCTGTCATAGAACACAAGTACAACTTGCCAA
AATTCTGATCAAATAAGCAACAGATGTAAACTAGCCAACAGAACAACTTGCAAAAATTCA
AAACAAAATTGGTTTTCCATTACAAATATAATGCTCAGGATGCATTCTGCTTTTTAAGCT
TTGCAAGCTCTTGCCTGATCAGTCCACCCCTCTTGATTTTTGCCAACATGAGCTTGAACC
TGTCAAAATCATTAAGAGCAGCCCTTCTTTTTTGCACAATCAGCTTTCTGCCCCAGGAGC
TATTCTCCCACTTGTTCTTAACATCTGCAGCCTCCATTGCTGCAACCAGTGTCTTCTTCT
TTGGGACCCTTTTGATGTCAATTGTGATGTCTGTGAGAGAGAGCCTCTTAAAATTCATTT
GGCATCTCACCATGTCAGGGGCATCCACAAGAGCTCGGTTCTGATCGAGGACATCGACGA
TGACGACGAGCTTCCCATAGTCCTTGCCGTAGTTCACGAGAGCAACCCTTCCGATCTCGA
CGTAACGCTT
>TeaL_174256
GGATACAAAGTCCCTGTCGGTTGAGCTGGCAGCGACAGTGATGATCCACGGAGCAAGGTT
TGTTGCAGACCCCCGAATCCCTCCATTTCCAACCGAAGCAACAACAGTTATTCCATGGCT
GGCAGCGTGGAACGATCCCACAGAGATAGCATCAGTGAAATAGTCTCCCTGAGGGGATTC
GGTTCCCAGAGACAGTGACAAGACATGGACCCCGTCTCTGATAGCATCGTCGAAGGCAGC
CAATATGTCGACATCATAGCATCCCGAGTTCCAACATGTCTTGTAGACAGCAATTCTGGC
CATCGGTGCACCTCCTCTGGCTCCCCCGGCTGCCAAACCCTTGTAGTTCATGTTTGCCAC
GTAGCGTCCAGAGGCAGTTGAGGCTGTGTGGCTGCCATGGCCAGAGCTATCCCTCGGGGA
TCTGAATGATGCCGTGTTAACTGAATTTTCTTCGGCTTCGTAGCCACTCAAATAGTGTCT
TGCTCCTATTATTTTCCTGTTGCAATTTGAAGCATTGAATGATTCCCCTGATTGGCATTG
CCCCTTCCATCCGGCAGGCACCGGAGGCATGCCAGCGTCACTAAAACTTGGGCATTCCGG
CCAAATTCCAGTATCAATGAAACCAATGACAACATTAACTTGATTCTTGGTAGAATATCC
TGGGATTTCCATGGTTTCTTCACCCACAAGTCCCATGAAATCCCATGAATGTGTGGTGTG
CAGCCTCCTCCTGTTATTCCTAAACACCGACACCACTCCCGGCATCTCGGCTAATTGGGA
AGCTTGGTCCTCTGTCAACTTGGCTGCAAAGCCTCTGAAACCATGTCTGTAGCTGTATAG
ATGAGATGCTCTGGCTTGTTCAACACTTCCTTTATGAATAGCAGTAAGCATTTGGTGGTT
AAGCAACAAACAATCAATCAAAGTAATAAAAATCTAGAGACGACACCGACCGTTTCGCTC
CCAATCGCCGTAACGAGTGGGCTCGGGACCTCTAGGTCCTCCAATCTCACCGGTCTCTTT
GTTCATATCAAAGTCGTCATCTTCATCTTCGTCTTCGTTGTCCTTTTCGTTTTGAATCTT
CTTTGATTTCTGATTCCTCACTATAGTAGTATATAAACCCAATCTTCTTCAATCGCACCC
ATAGTAGTATATAACGCAGTGCTGTCAAAAAACAAAAACAAAAAAACAATTGCAGTAGAT
AAGTATTCTTCTACAAGCATTTCCAAGAGTCCGATCAGTCTAAAAAAAATGGCTCGGTGT
GAAGCAAAGGAGAGGAAGATATTGGTGGCCGTCGATGAAGGAGAAGAGAGCATGTATGCC
CTCTCATGGTGCCTCAACAACATCCTCGTTTCCCAAAATTCCAAAGATACCCTCATCCTC
ATCTACGCCAAACCAACTCCGTCTATCTACACGGCCGTTGACGGAACCGGATACTTGTTC
TCGCCTGATACAATGTCATCTATGGAGAGGTACAGCAATGAGGTGGCTGAGTGTGTGATG
GAGAAGGCCAAGAGACTTTGCAAGGAGGATCATAATCTTGATGTTAAGGTGGAGACGAGG
GTGGAGAGTGGAGATCCAAGGGACGTGATATGTCAAGCAGTGGAGAAGTTTGGAGTCGAC
TTGGCGGTATT
>TeaL_174257
GCACCGGGACCTCCAGAACGTTATGTTTTTCATTTAAGCGGCCATGTTGGCCGTCTCAAA
TTTCCTTTCCTTTTCTTATGAAGGAGAGGATATTTAAACTGTTGGAATATGCCCAGACGC
AATTCAACCTCCTTTTCTAAGCACTAGTAAAGAGGTTTGTGCGTGAATCTAATGGGATTT
CTTGTGTTACTTGGTACATGGCTCCATACCCTGGGGTTCATGTCTTTGTGCTGCCTGTTC
TCATGGTTATGAACCATGTAAAACTAGAGGCATGGTATGGTCACCGATAACTTACTAGTA
CGGTGTGTTTTGTGGATTTGTTTTGTGTGTTTTGAGGTCTTGTTTAGTGTCTGTTTTCAT
GTTTTTTAGCTGCTGTGTGTTTAAAAAGGAGCATATGATGTCCTGT
>TeaL_174258
GTGAAACAATTATGTCTAGTCTAACAATCTACTACGAGTTATAGGCAATTTTTCAGTTTT
GATTGATTTCTGGATGGTTATTTTAATATCTGATTCCATTCATTCTTCTGAATGTCACGA
TTTAACAACCGATTAAATATTTTTAAATGTTCATTATAGCGCTTGAAGTCTTTAAGAGAA
ATGAATGATGGAACAAGGAGTCTTGGGAGTGTTTATGTTTCATTTTGTGTTCTGTTTTTT
TTTTTGGACAGGAAACTTTTCTTGCTACTATCAAGACTTTCTTTTACTTCAAGTTTTTAG
TTATGGAAAATTTCTTTTTAGAGTGTTTTTTTCTTTTTGGAAATCGAAGTTTAAGACTCT
GCTTGGAATTTGGATTTGCGAAGGGGAAAGATAGGAAAACAAAACAAAGTAAAGAAACTA
AATTTGTTACCATTTTAACTGGAATCAGTTGCTACTGATTCCTGTACCAAGGTCTTGTCT
GTAGCTGGACCTCAAGGGATCAACCCTAAACATATAGTTCTTTTTAAACATTTGTTATCA
AGTTGTTAATACAAGGGCCAGACACAAAGGCAGGAGTTGTCAATACACAAATCAATTTGC
TAGAAAATGGAGAAGCTCATTTCAACCAATGCAACATTCAATCAGTGCTGGAATCGTATA
TATCACCAGTTGAAATCAGACCAGGAGAGCTAGTTGTTCCTCTATGCAACACAATCCCAG
TGATTGATCTTGAAAATCTTGGTCAGAACCAAACAGAACTAGTTCAGCAAATTGTCAAGG
CTAGCCAAGAATTTGGATTCTTTCAGTCGATAAATCATGGGGTCCCAGAGGGGCTGGTGC
AGGATGTGATGAGAGTGGCTAAGGAGCTCTTCGAGTTGCCTGCAGACGACAACGCGAGCT
TGTACTCTGAGGATCCGAAGAAAAGTTGCAGGCTGTACATGAGCATCGACTGTGTTCACG
AGAAAGTGCATTTTTGGAGAGATACGTTGAGGTTCCATTGTTATCCTCTCGATGATTCTC
TCGCAGATCGACTCATTTCTCTTTCACTCTCCCTGAAATGTATGATAATTTGGGAGCCCA
ACCTGGGGTGCAAAGACCACCTCCAAACCCACAGCCAAATCCGTTTGGGGATGCATTTGT
TGGAGCTGGTTCGGGACTTATAAGAGGTGGACTGGGTGCTTATGGAGAGAGAATTCTAGG
ATCAAGCTCCGAGTATGTGCAAAGCAATATAAGTAGGTACTTCTCTGATCCCCAATACTA
TTTCCAAGTTAATGACCAGTATGTGAGGAACAAATTGAAGGTTGTCCTCTTTCCATTTTT
GCACAGGGGCCATTGGACAAGGATAACAGAGCCAGTAGGTGGTAGGCTTTCCTATAAGCC
CCCAATCTATGATATAAATGCTCCAGACTTGTATATTCCATTGATGGCATTTGGTACCTA
TGTTGTTCTTGCTGGTTTCTCGCTGGGTCTTCAAGGAAAGTTTAGCCCAGAAGCTCTGAA
CTGGCTTTTCATCAAGGGGTTGGTAGGCTGGTTTTTGCAAGTTTCTCTTCTGAAAATGTC
GTTGTTTTCATTGGGTAGTGGTGAGGCACCCTTGCTGGACATTGTGGCATATGCTGGATA
TTCTTTCACAGGAATGTGTCTGGCCGTCCTGGGAAGGATTGTGTGGAGCTACTCGTACTA
CTTTTTGATGCCGTGGACATGCTTGTGCATGGGAATCTACTTGGTCAAGACGATGAAGAG
AGTTCTTTTTGCGGAGGTTAGGACTTACGACTCGAGCAGGCATCATTACCTCTTGCTATT
CATTGCCTTGGCTCAGTTCCCACTTTTCATTTGGCTTGGCAACATTAGTGTTAATTGGCT
TTTTTAAACTCTT
>TeaL_174259
AATTCAATAGTTAAGATATATTTTTTTACGTCAATATCACTAACATCAAAATAACTACTA
AAAAAGTAGTGATTACAGCTGAGATTAATTATTGAAGAAGGACAGGATATGATTATTAAC
AAGTTCAGCTTTCTCCTCTTGGATGTAATGATGGCCATCATCAACAATGACCACTTCCAT
GTTAGGTACATGGCTCTTGCATTCTTCTCCTTCTATGTAATCCTTCGTCCCAAATGATTG
AAACCCTACATCCTTGTTCCCAACTATGAACTTTGTAGGTACTTTGATTTTGGCACCTTG
CCATGGTCCCAAGAGCTCCCAATTTATGTCCATGGCACGGTAGTAGTTCAAAGCACCAGT
GAATCCTGATTTTTCGAATTTGCTAGCTCGGAGTTGGAGCTCATCCTCTGTAATCCATGC
AGGTAATGAAGATGGAGTGTCAAGAAAATCTACAATTTCAACACCCGGAGGAGCTGCTAG
AAGATCAGGACCATCAATAGCATCCCGGCTCCTGAAATTGAGAAATGTAGAACCCATCTC
CAAACATTTTGGTTAAGAATTCAGTTGGTTTCATAGGGGAATTTGGTTTGTATGGAACAC
CCAAGTTAACAAGAGCTTTGACTCTATCTGGTCTGAATAAGCAAAGGTACCAAGCAACTT
GAGCACCCCAGTCATGTCCTACCACAAATGCCTGTTTTTCTCCAAGCTCGTCAAGAAGGC
CAACCAAGTCTCCAACAAGATGGAAAACCGTATACGAGGCAGGGTCACGGGGACAATCTG
AGTCCCCATAACCTCGCATGTCGGGTGCGACGACCCGGTAACCGTGTTCTGACAAATGGA
TTATCTGGTGCTTCCATGAGGACCAGAGCTCAGGAAAGCCATGGATGAGGAGAACAAGAG
GTCCTTTCCCTTTCTCCACAAAATGGATCCATATTCCATTGGTATTTCTAGCTTTTTTTA
AGCTGAGATCATGGTGTTGTTTATGTTTTTTTTTTTTTATGTTGATGGAACAAGTTTGTG
TGGATTTTGATTTTCCAAGATAGTGTTTGAAGCTTGAAGAAGTGTTCCCCAAGGCTCTTG
CTTTGAAGTTTCAAAGGTCAAACTCGTGTTTTTGACAATGGCGTCTCAGTGGTGTGACTT
GTTAGGAAAAAACTCACGGGCACTCACATGTCTCCATCACTAATCAATTATCAATTGCCA
TCCTTTTACTATTACTCATGTC
>TeaL_174260
CATATTTTAATCGGTAGTTGTACCGAGTAACACGCGGGTTAAACCGTGTTCCCAAACATA
CCACTTTGCCTTCTTCTTCTTTGAGCTAACCTCGAAGTTTCACTTCAAATTCCATCCATA
ATTCATACACTCCCAATCCAATCATTCTCCCAAAAACCATAAAAAAAAAAAAAAACACAC
CAACATGATCCCCCACATATATTTCGTCTGAATCCATTTTTTCTCTTCTCTCTCATCACT
AAATCCCACCTGCTCCACCAACAACCACCGTGCTCCGCCGTTGACCACCGTAAAACCCAT
TTCCACCATGTCGGACTCCGGCTGTGCCAGCTGTTGCCGGTGCTGTTTCAGCTTCATACT
AACCTCAGGCCTCACAGCTCTCTTTATGTGGCTCAGTCTCCGTACAACAAACCCAATTTG
CTCCATCCAATACTTTTACGTTCCTGCCCTCAACAAAACCTCTAATTCCCAAAACAACAC
CACCATCTACTTCGATCTCAAGCTCGACAACCCAAACAAGGACAAGGGAATTTACTACGA
TACCCTCAATCTCACCCTTTATTACGCCCCCAACAAGACATTTCCTATAGCCAACCAGTC
CTTTCCGAGCTTTTACCAAGGGCATCACAAGCATGCTCACCGGACAGAGACGGTGGCGAC
ACGTGGCGTGCCGTGGAAGGAGGTTGTGGCGGCGGAGAATGGGTCGACGGTTTTCAGGGT
GGATTTGGTGACGGCGGTGAGATTCAAGATCTTGGCTTGGAAGACCAAGAAGCATAGATT
GGCTGTGGGTGCTGACGTTGACGTCAACAACTTAGGTGAGAAAGCCTATAAGAAGGGTAT
TAGGCTCAGGTCCGGC
>TeaL_174261
TGCCACCTCAAATCTCTCTCTTTCTATTTCTCTTTTTTGTCTTTCTGTTTCTCTTCTCCC
TCTCTTCTCTCTCTATCACTTTCTCTGTAGCCTCACCAACAGCTTCCGTTCGCGCCGTTT
GGGAAGCTAAGTTAGTTGTTTTCAGGTGAAGTTGCAGGGTGTGGAGGGAGCAGTGGAGTG
GGAAATGGCTGGGACTGCGAGTGAGGAATCTGGAGTTGGAAGGTCTTTCGAGGAGATTTC
AAGTGTGCAGCAGCGTTGCCAATCTGGGGAAGCATTGATTGAATGGCGGTCTTCTGAGCA
GTTGGAAAATGGAACCCCGTCAACTTCTCCCCCTTATTGGGACACTGATGACGACGATGA
CTGTGGACCAAAACCTTCTGAGTTATATGGAAAGTATACATGGAAGATAGATAAATTTTC
ACAGATTAACAAGCGAGAACTTCGTAGTAATGCATTTGAGGTCGGCGGCTACAGATGGTA
CATTTTGATTTACCCTCAAGGTTGTGATGTCTGTAATCATCTCTCTTTGTTTCTCTGTGT
GGCTAATCATGAGAAGCTTCTTCCAGGATGGAGTCATTTCGCACAATTTACCATAGCCGT
GGTGAATAAAGATCCAAAGAAATCTAAATATTCTGATACATTGCATCGATTTTGGAAGAA
AGAGCATGATTGGGGATGGAAGAAATTTATGGAGCTATCTAAAGTGTTAGATGGGTTTAT
TGATGCTGATACTCTTATTATTAAAGCTCAAGTCCAAGTTATCAGGGAGAGAGCAGATCG
TCCCTTTCGCTGCCTTGATTGTCAGTATAGGAGAGAACTTGTTCGGGTATATTTGACAAA
TGTAGAGCAAATTTGTCGCCGTTTTGTGGAAGAAAGAAGAAGCAAGCTTGGGAAATTGAT
AGAAGATAAAGCTAGATGGTCAAGCTTTTGTGCTTTCTGGGTAGGGATTGACCAAGATGC
TAGGCGTAGGATGTCCAGGGAGAAAACAGATGCAATTTTGAGAGTTGTTGTAAAGAACTT
CTTCATAGAAAAGGAAGTCACGTCTACCTTGGTAATGGATTCCTTGTACAGTGGACTGAA
GGCTCTTGAAGGCCAGACCAAGAGCAAGAAAGGTAGGGGAAAGTCACTGGATGCAGAAGA
ATTGTCAGTTCCTATTGTTTGCATAGAGAGAGAGTTGTTTGTTTTGGTGGATGATGTATT
ATTACTACTAGAGAGGGCTGCCGTGGAACCCTTGCCTCCAAAGGATGATAAGGGTCCACA
GAACCGTATGAAGGATGGTGGTTCTGGAGATGACTTCAATAAGGATTCCATTGAGCGTGA
CGAAAGGCGTCTTACTGAACTAGGTCGCAGGACTATTGAAATATTTTTCCTATCCCATAT
ATTTAGTAAAATTGAAGTTGCATACCAGGAGGCTGTTGCTTTGAGAAGGCAAGAGGAGCT
CATCCGTGAAGAAGAGGCAGCCTGGCTGGCTGAAGCAGAGCTCAAAACAAAACGTGGTGC
AGCTGAAAAGGAAAAAAAGTCGAAGAAAAAGCAGGGCAAGCAAAAACGAAATAATCGCAA
GGTGAAGGATAAAGGAAGGGATGACAAGTCAGGTGTTGCAATCCAAGACATCCTCCAAGA
AGAAAGCCTTGCTGATGAAAGAAAAGATTTCACGATCGAGGATGCAGAACTCGTGCTTGA
AAATTCTGATGTGTCTGATTCAGTAGATTGTCTTCCTGAAATGCAGCCTGATTCAGAAGA
CAGAGATACGGACACATCAGAAGTTCATCCTCCCACAGAGGCCGGTAGTAGTGTAGTGAG
TGGGCTTTCAGCTGGACAAAATGGAATTAGAGAAAGAAATAGTTCGTCTGTAGTGGATGA
TAGTTCATCGACATGTTCCACAGACTCGGTTCCATCATTGGTAATGAATGGGTCTTATAA
AGGGTATTCACTTCCAAACCACAAAAAACAAAAATCACCAAGCAGAGGAAGAAATCAGCG
AGGCAAGGCAACTTGCAATGCGACTGGTTTGGCCAATGAAGTCCGTATGCCTCCACCAGA
ACCTTCAGGAGATGCAGCACAACCAAATGATGCATCTGAAAGTTGCAAGGCTGAATCAGA
GTCCGAGGTTGTTGTACACTCCTTGCAGGATCGGATAAAGAAGCTTGAGCAGCATGTGGT
GAAGAAGGAAGAAGAAGTAGTTTCTCTGCGAAGAGAGCTGAGCATCAAAGACCAAACTGA
TGTGGAAAGACCTCCCAAAGAGAAGGTAACAGAATTGCCTTCCCCTTCCAGCAGTCCTTC
CAAAAATCCACCATCCGCTGTTCAGGTGAAGTCAGAATCAAAGACCGCTGCTGCCCCTGA
TCCTGTTTCAGTTAGGAAACCATCTTCAAACAGCCCCCGACAAGCGGAGAGAGCAGCTCT
GCTGATAAATTCTTCTGATTTTAAGACCCCATCAAAATCTGATACACATAAAGCTGCAGC
TCCAAAACTAGCTGAAAAGCCCTCAGTGCAACAAACGCAAGTCATGTCCCGGCCCTTGAG
TGCTCCAATTATTCCTGGACCTAGGCCATCAGCCCCAGTTGTTTCTATAGTTCAAACATC
ACCGCTGCTAGCTCGTTCAGTGAGTGCAACTGGGCGGTTGGGTCCCGACCCTTCACCTTC
AACCCATAGTTATGCTCCTCCTCAGTCGTATCGAAATGCTATAATGGGCACTCCTGCTAC
TGCAAGTTCCACTGGTTTCGCTCAGCCTCATTCTTCAAGCTCGTCACAGTTGTACACACA
ACCCCCCAACTTGGTATCTGCACCTATGTTCTTACCACAGAGCTCTGAAAGGACTGAACC
GAATTTGCAGAGCGGATCCCAATGGATGGAGCGACCGGACAGCAGCAGAAGCATACACTA
TGATCCGTCTTCCCCGCACGATGACATTCGCAACCTTGATTTCTACAAACCTGTACACAG
CAGATCCCAGGATAACTTCCCTACCGAGTTTTCTGCGTGTACATCGGGACGTCCGACCCA
TGGTCTGTTGACTGATGACTTTCCACACCTTGACATAATCAATGACCTTCTTGATGATGA
ACACGGAATCATATCGACAGCCGGGGCAAGCACGAGCTTTCAAAGTTTCAGCAACGGGCC
TCACCATCTAAATCGGCAGTTCACTTTCCCCAGGGATATTGGCATGTCAAATGACAAATC
AGGCCCCTCAACCAGCTCTTCCAAGTTTGAGAGAACGCGAAGTTACCAAGATGACGGGTT
CCAACGTGGCTATGGCTATGTAGGCAGCCACTTTGATTCGTTACGGGAATCGTATCCACG
GCCTTATGTGAACGGACAGATTCCAAACCAGTGGCAGATGGCTGGTTCTGATCTGTCGCT
TCTTAGCTTGAGGAACACGGAGGGTGATGGGTACCCGTATCATATTCCAGACTATTCGAA
CTTGGCGTGCAGCGTTAATGGTTATACTGTATTCAGGCCTTCCAATGGGCATTGAAAAGA
AACTATGACCAGAGATTGCCTGCAAATCAGTTGTGGGGGGGATATTATCAGTTGAAAAAT
AATTTATTTGGGAAAGTGTTGCTCTTTAGATTTGAAAGTGAGGTTGTAACCCGTTGGTAA
CAAAATATTTTGTAAAGAATGGTGCTGCTTTCTTTGTTTTTATATAAGTGCCTCTTTTTT
TTTTTTAATTGGCAGA
>TeaL_174262
TGCCAAATTAATTTTCGCGCAATAATTTAAGAAGCAAAATGATATTTCCCCTTTTAAGTT
TTTAACAGCTCTTCTACAAATAAACAGCAAAAACCACATGAATTAGGTTTGTAAAATCTC
TTCTTCTAATAGATAGAAGCAGCTGTGGAATTTGAAATAACACAATAAGCTAGACATGTT
AAAAATCAAAAGACTAGTGCCATCCAGAAACAGCTTGCATTTTGGTACATGAGCAAAGCC
ATGAGAACTACACTCTTATTTATAACATTAAAAAACATAAAAGTTCATCAATTCAAACAT
CTGGTAGAACAGTCGCGCGAGCGAACGTTCAATTTTCTACAAAGCTAGCCCTGCCAAAGG
TGCCACAAAGTAAATAAGCCCACAATTCTAAGCAGCCTGAGATGGAATCATCCCAGCTTT
CCTCGCATATGCGAAAATCCCACCGGCCTCAATAACCGGCCCAGCATCCCCAATTGGCTT
CATCTTATACTCCTTTCCAGTCGTATGATTAATCAACTTGTTCTCTCCGAGCTCAATGGT
CACCACATCCCCAGTCTTACACTCCTCACAAATCCTCACCTCCGATTCCAACGGATACAC
CTCGCCGGTAGCCACCGAGTTCCTGAAGAATATCCTGGCGTAGGACTCCGCCACCACCGC
CGCCACTCCCGCCGCCCCCAGCGCCACCGGAGCGTGCTCGCGGGACGATCCGCAGCCGAA
GTTGTCGCCGGCGATGACGATGGAGTACTTGGATTTGAACTGGTTGGGGTCCATGAATCG
GATCGGGTAGGAGGAGGGGAGTCCGATTAGGGCGTAGGAACCGAGCTTCTTGTATTCATC
GGGGTTGGAGGGGACTAGGGTTAGGTATTCGGCGGGGATGATTTGGTCGGTGTCGATGTT
GTCGCCGACGACGTAGCAGAGGCCGTGGAAGGAGGTGGCGGTGGTGGAGGCGGAGGCGGT
GGTGGTGGAGCGGCGGAGGGTGAGGGGAAGTGGTGATGAGAGAGGGAGGGGAGAGGAAAT
GAGGGGTTTGGAATGGGAGATTTGGGGATTGGTGAGTTTGATGAAGGAGGGATGAGAGAG
AGAGGGGTGTTTGGGAGGAGAGAGAAAGCTAGGGTTTGGTAAATGTGTATGGAGAGAAGA
TGAGGTCGCCATTGATGAGAGCTGAAGAGGTCACACTTTGCTTGGTTGCTCTCTGTGAAA
AATGCCCCTTTTGTTTTTGGTGTTGTGTCACTGTGTTTAGCTTAGCTAATGGCTGCTGCG
CCGCCGGTTGACCAGACAATCAAAAAGAAACATAAGCAACGACGTCGTATATGTGGACTA
CGTACGTACATTCTCGG
>TeaL_174263
ACAGTATATCTGGTCGGGCAGATGATGAATATGATTTTGATGATGGTCCAAGGAGAAAGA
CTCGGAAGAAAGGGGCCAAAGATAATAAGTTAACTGAGAAGACTAATTTTCCCCAGCGAA
TCTTGACTCAGCAAGAGCGTTGCCAATTCTGTTTTGAGAACCCCAGCAGGCCAAGACATC
TTGTGGTTGCTATAGCCAATTTCACCTACCTCAGTTTACCACACTGGCAGTCCATTGTGC
CAGGCCATTGCTGCATTTTAACCTCTTTGCAAAGCAAGAGAAGGATGTAGTGTTCCTTGA
AACTGTGATGGGATTGGCGCAGCAAAGGCGTCATTGTATGGTTGAGTGCATTCCTTTGCC
CCAAGACATAGCAAAACAGGCACCTCTCTATTTTAAGAAGGCAATTGATGAAGCTGAAGA
TGAGTGGAGCCAGCACAATTCAAAGAAGCTCATTGATACGAGTGAAAAGGGGTTGCGTGG
TTCAATCCCCAAGGATTTTCCG
>TeaL_174264
TGGGCAACAAATCAAAAGAATGCTATTGACAAATGAAAAGAACATCATAGCTTTTACCGA
TTGGAACTGTTTTCTAAATTTATACCACAATCAATCAATGTGCCTACAAGACTCAAGTTT
GCCAGCAGAAATCAATCAGCCATTGAGATCTGTAACCGCATAACATGTCTCAATCTTTAA
GAACAACAGACAATGGCTAGCTGGTAGATTTACATGTCAAAAGAAAAAAGAAAAACAAAT
TACACATTGAGAGAGAAGAATGAAAAAACAAAACCAAAAAAAACTGTAAAGCACTCACTC
TATAGTCAGATTTCGCCATCTACCCATTCATCAAGATCAACCAAAGTGAAAAAAAAACAT
ACAAATACAAAGATTACAAAGAAAACTTTGGATTGAACCAAAAAAGCAAACAATTTAAGC
TAATTGACTTTGTTGCTTCTATCTTTACAAAGCATGTGCCATTCCTGTAGTACTGCTGCC
TGGAGAGCGATATGCTCAACCTCGTCAGCAGTTAACTTTGACAGAGTCGAAGGTCCCTTG
GTCTTGCCATCCTCCCCGCCATCTTCCTTCTTTTTCTTCTTTTTATCCTCATCTTCCTCA
TCCTCTTCTTCTTCATCATCAGATTTTGGAATCTTGGGAGGCGGTTGGGCTGCCTTTAGT
AAGGCTATTCGTTCCATTGAGATCCGTAGCCTCTCGGCAGCAGCTACCTTAACTTCATCT
TCAGGCATGTACTCTACGCCCCCATCCGTGAGATCGTCCAACCAAGCCTGTAGATCCGAT
CCAATCTCCTTCGTGATCGATGAATCCGAAGCACGGACCACAAATTTACATATCATGGTG
GTTGTCTCGTCACCCAAGTCCACATTTCTGCTCACTTCACTGGCACCAAAAATCATCATG
CCCACAAATCCTCCATACCAAGTTTTCGCAGCAAGGCAAAGCTGAAACCCAGCAACTGTT
CTGATGATGTGCGAGCAAACTCTATGAAAGGGCTTGGAAGACAAAGATTTCAGTCCACTT
AGAAAAGGAGAAGACCCATATTGCTGTGCAGCAGTGGCCTTAAACCCACTACCTTCATAT
GTGTACGTACCAATGTACTCCACTATAGCAGGTAAACTAGGCCATAGGCGGAAATATTCG
ACAGGTGAGATTTTATGTGGCAGAAGAAGCTCAGTCAGTGGAAGCTTGTATGGCTGACAT
CTCAAAATCACAGGTTCTCCTGTTTCTGGTCTCATGCTTCTTTTTTGTCTCATGATCTGT
GGATCTTCGTCTGCGTAGTCTCCTTCATAATCTCCGGGAGCACTTCCATAAAAAGGGTAG
TACAAGACTTGAACCCATAGGGCACACCTCTCAAAATGGGAGACACCAACAGTCACACTG
CACAGTACTGGATCCTGTGAATTAAGATCCCGCAACTGTCGCACCGCTTGAGGAGATCCA
TCCATGAAGTATAACGCTCCAGATAGCCCAACCCGGATATCCACCCGGTTGAGTTCAATT
TCAGTCAAATTTAAAACCTTCAAGTGCAGAGTAATCCTCCCATCACTCGAGTCTGTCAAA
TGATAAGCTTCAACATAACAAGGATCACTACTACCAGTCAAAGTATATGCACTTGGTGGA
ACCTTAAGTAACTTGGAATCAAATCCTTTTGACAACAAAAGAGTTAATTCACTAGGGTCG
GGCCTCCAAAGTTCTAAAATAGCCTTGTGAACTAACCCTTCCAATTTTCGGTCCTGCGCT
GCAGATGCTTCATAAAATTGAACAGTTAATTTGTGGTGGCTAAATGGGTAATCTCCTCTG
GCCTCACTAACCCCAGCCCACTTCCCATCCGGGTGACTTGCAACATATTTAATTCTCTGC
AATATTAAACGACACTGATGCTTGTTGACAGAATCAGCTAAGCCATTGCCTCTAAACTCT
TCCAGTTCTTTGGTCAGTAACTGCCCTGCCCTAGCATGACGTGAACCCAAACGCTGAGCA
CACAGAAGAACTGCCTGAACATCCTGAAGTCTATTTGTTGAAGTTGCAGATGCGTCTATG
TTGAACAAAACTTTGTGGATATTTGATATAATAATGTTCAGGGGGTCCTCAGGATCATCC
GCAAGGAGAGGGTCCAAACCTTCTAAATCAATGTGTTCTGAAATAGCCCAAATAAGGCGA
GCACAAATTCTAGGGGTATTCACCTCGCATAGATCTTTCACAAGTTCACGTTGCAGGTTC
TGTAACCGTGTTTCATTCAGAATTTGATCCTGAGAGGCTCCATCTTTGACTCTTTTGACA
CCTCCTCTGGTATCATAAATGTGACAAAGCCTAACCAACAACTTCAAATAACAATCAATG
GCATATGTTCGACCCTCACAATCCCACTTAACACATGGCCTACACACTTCCACAACTTCC
AAAGCTGGTTCTGTCCAATTTAATGCTCCATAACCAGTTCCATATGCTAATGCCCCAATA
ACTCTGCTCTCCATACCTGAATTCTTTTGTTCAGGCAATGGTAAGGACAACTGGAAGCAG
CTTTCAACCAATGTAGCAACTAATTCTTCTCTGAATAAACTTTTACTTGTTAAAGTAAGG
AGGTCATCTTTTATCCTTGCATCCTCAAAAAGTGAAGCAATATCGGTTCCTGAAAGAGGT
TTTTGACCTCTTCGGACACTTTCCTTCGCAAAAAGGTCAACACAAAGAGCAGTCCGACAG
ATGCATGCTAAAGCATGCATGCGATCTGATTCTGCTCTCAAGTTTCTCACCATGAGAAGC
AACCTTTTAAACAAAGAAACCTGCATACTAAGATCAAGAAGGTGCAGATTCGTAACAACA
GCTCTAACAATACTTTCTCGAGCTGAAGAAAATTCTTGCCTGTCCCAAAGTGTGAGAATT
GCTATTATCGATTGTGAAGCCCACTCAGGCTTCCCTCCAGGAACATCAGCTAAGTACAAC
ATGTTTATTGCCACCTCAAAAATCAATGCCGATTCTAACGACGAAGCCAAAAACGGTGCC
AAATGCGAAACCACATCGGAAACTCCCACAAATCTCTCTGCATTTCCGGAGTCCAACGTA
TTGCTGTTAGCATTTTTAGAAGACTTTGAAAGCTTCCGAATAACCTCAACAGAACCCGAA
GCCACCGCCTTCACTGCATACACGAGTGGATACACAGTTGCTCTGAAACTCTCTACGGGT
AAAACCAACGACCTCGCCATTAATGCGTTCCGCTTCCTCCAAACAAAATCAACCATGGAG
GAAACCCAATTCGATCGAATGGCAACTGAATTCTCACTATCAACAAGCTTATCACCAGCC
AACCGGCTCATTCTCTTCGACTCGAATTCCTGAAACAACCTCCCCACCGACTCGAACGCG
ACCTTCGACACGGCATCAGATCGGTCCAGCATGTTCTGCCCGATCCTACTCCACCAAATC
GAAACTCTATCCAACAAATTCACATTATTCTCACACAGCGTCACGAGATCGTCCCTGGCG
AGAATGCAACCTAGGGTTTCCGTGATTGAGAATCGCAAATTATCACTCGGCGAATCGAAG
CAGTTGGAGATTTCTTTGTTGCAATCGGCGATGAGTTTGCCGAGGCGGTAGGAGGGGATG
GCGGCGAGGATGGAGACGGCGGCGGCGGTGACGTCGGGATCAGGGAAGTCCAGATCGGTG
TGGATGCCGGTGCAGACGATTTCCCAAAGGTCGGTGGTGAGGCGGGTGGAGCGGATGAGA
TCGAAGGCGAGCTTTTTGGAGATGGCGGAGGCAGGGGAGGCGACGATCTCTTCGACGGCG
GATTTGGCGATGACGGAGATGTCGCGGCCGGCGGCGGATTGCTGGAGGGCTTGGAGGAGA
GCGCCGGTTTGGCGGAGAGCGTCGTTGGAGCGAAGGTCGGCTTGGATCTGAGCGAATAGT
ATGTCCATTGTGGTAGAGGGAGACCCCAGATGTTAGGGTTTGTGAGTTGAATTTGAGTGG
GAGATCTATGGAGTTTTTCTGAGAATGTGTTGGTGGTTGAATTCGAGTTAAAAATGGAGT
GAGTGAATCTGAGTGTAGTTTCTGGGTTTGATTTCTCCCTGACGGAGAGAGAGAAGAGAG
AAGGTAGACCAGAAGGACCAGTGTCTTACAGTGAGCCTCTTCAAGCAGAGACTTGTTTTA
CGGAATTTTTACATTACTGTGCCGGATCCTGGTACCTGCCACTGTTGTTGATA
>TeaL_174265
CGAGCGCGTGTTCTATTTTCCTCAGGGACATATCGAGCAGGTTGAGGCATCAACTAATCA
GGTGGCGGACCAGGAGATGCCGGTTTATAATCTTCCTTCGAAGATCCTCTGCCGTGTGAT
CAACGTCCAATTGAAGGCTGAACCGGACACCGATGAGGTTTTTGCGCAAGTGACCCTGCT
TCCTTTGAAAGAAGATGAGAATGAGGCAGGGAAGGAGCCCGTGCCACCTGCACCGACGCG
TTTTCGTGTACATTCCTTTTGTAAGACCCTAACTGCCTCGGATACCAGCACTCATGGTGG
ATTTTCGGTGCTAAGACGACATGCTGATGAATGTCTTCCTCCACTAGACATGTCACGGCA
GCCTCCAACCCAAGAGTTAGTTGCGAAGGATTTGCATGGAAATGAATGGCGTTTCAGGCA
TATCTTTCGAGGTCAACCACGGCGACACTTGCTTCAAAGTGGCTGGAGCGTCTTTGTGAG
CTCTAAAAGGCTTGTTGCTGGGGATGCTTTTATATTTTTAAGAGGTGAGAATGGGGAGCT
TCGTGTTGGAGTCAGACGTGCCATGAGACAGCAGGGTAATGTTCCCTCATCTGTCATATC
CAGCCACAGTATGCATCTTGGTGTCCTTGCAACTGCTTGGCATGCCTACACGACAGGAAC
AATTTTCACAGTCTATTACAAACCAAGGACAAGCCCTGCTGAATTCATTGTTCCATTTGA
ACAGTACACTGAATCAATTAAGAGCAATTATTCCATAGGGATGAGGTTCAAAATGAGATT
TGAAGGTGAAGAAGCTCCAGAACAGAGGTTTACTGGAACCATTGTTGGGATTGAAGAAGC
TGATGCCAAAAGGTGGCAAGATTCTAAATGGAGAAGCCTCAAGGTACGATGGGATGAAAA
CTCCACCATTCCTCGTCCAGAGAGAGTGTCACCCTGGAAAATAGAACCTGCTTTGAGTCC
ACCCGCGCTAAATCCCCTTCCAATGCCCAGACCAAAAAGGCCACGATCAAATATGGTGCC
CTCTTCTCCCGATTCCTCAGTTCTTACAAGGGAAGGTTCATCTAAGGTGACAATTGACCC
TTCACCAGTAAATGGATTTTCAAGGGTCTTGCATGGTCAAGAATTTTCGACCTTGAGAGG
CACTTTTGCAGAGAGTAATGAGTCGGATTCTACTGAAAAGCCTGGTTTATGGCCACCTTC
ATTGGATGATGAGAAGATTGATATGGTCTGTGCGTCACAAAGATATGGATCAGACAGGTG
GTTGCCGTCACCAAGGCCTGAATCAACATTCACAGATCTATTGTCAGGTTTTGGGACCCA
TACTAACTCCTCCCATGAGTTTTGTACACCCTCAGTTGATCAAAGTACTGGTGCTGTTAA
ATCGATGAAACTCAACTTACAAGATCAGGAAGGCAGGTTCAGTTTTCTTCCAAGTAATTG
GTCTGCAATGCCTTCTGGTCTCTCCCTCAATTTGTTTGACTCCAGCATGAAAGCTCATGT
GCATGGCAGTGATGTACCTTATCATACTCAGGATGTTAGATGTGGTGGTTTTAATGAGTA
TTCCATGCTTCCTGGTCAAAAAGCAGAGCAACAGCAACGAAATTGGTTAATGCCTCCGCC
ACTTTCATCATCATATTTTCAGATGCCTGCTCAGTCTGGAGAGCTGATTTCAAGACCTGT
TCTGGTACAACATGAAGCTGTGAAACCTAAAGATGGGAACTGCAAACTATTTGGTATACC
ACTCAATCCTGTTACTGTGGAGCCAACAGTGTCGCATAAAAATTCAGCTTTGCCGGCAGG
TCATATGAATCTTGTTTCGCACTCACAGCAGTCCCGATCCTTTGAATCTGATCAAAGATC
TGAACAAATAAAAGGCATAAACATGGCAGATACTTCACATCCTAGTAGTGAGCAGGAGAA
ACCATCCCAAACGTGTCAGCCTCATATCAGAGATCGCCAGAGGAAAGTCCAGGGTGGTTC
AACAAGGAGTTGTACAAAGGTCCATAAGCAGGGGATTGCTCTTGGTAGGTCTGTGGACCT
TACCAAGTTCAATGACTATGAGGAATTGATTGCTGAATTGGATCAGATATTTGACTTTAA
TGGTGTATTGAAGGCTCAGAACAAGAATTGGTTGATCGTATATACTGATGATGAGGGTGA
TATGATGCTTGTTGGAGATGATCCTTGGCCGGAATTTTGTGGCATGGTTCGTAAGATCTT
CATCTATACCAGGGAAGAGGTCCAGCGGATGAACCCAGGGACCCTGAATTCCAAGAGCGA
AGAATGTTCATTAGGTGGAGAAGGCATGGATGAGAAGGAAGTGAAGAATCTCTCATCTCC
TTCAGTTTCTAGCCCTAAGAATTAAAAATAGGTTCTATTCCCTTGTGATCCTACTTGATT
TCGGATATATAGTTTTGCGGAGTTGCTTTTTGCTAATTTGTTGAGGGGACATTCAAAATC
GATTTGAGTTTCATGCAGAAGAGTCCCTTCAGCATTTGGGCGGCATTCTCTCCCTAATAT
AGATAAGTGCAATTTTTGGCAATGTCTTGGAGCTATATATATATATATATAGTTATATAG
TATTGCGTCTTATTATATAACATAGGCAATGGCCATCCTGCAATTCCCAAAACCGCTTCC
TCCTGTACAGAAGATCCCTGCAACTTAAGCATGTAATTAAGTTTGATACATAGCAACATG
GTGTGCCGTTTCTTGGGACTCGGTAGTATTATTATCCAAATGCAATGAGCACACACACTA
GTTGATTTTATTTGTTTTGTGAGCATGAACAGTTTAGTTATTCATTGCTGTATGATGATG
ATGATGATATTGGACTGGTAGTTCTCTGCATTAAAAGATATAAAATAGAGGGTGCTGGAT
TGCTCTGGAAGTAAAGAAAGAATTGCTGGGTTTTGATAGTTAGTTTTGTCAAAAAGTATG
GTCTAACCTCGAAATTCCAAGGAAAAGTTTAGTAATATCTTATTTTAGTCAAAAGATTGT
AGCTTTTGTCTTGCCTCGCAGCCTAGGACACAATCTGATTCTATTATTTTAATGTATTGT
TTGTCTATGTATTGGGGAACTTTATAAAAGAAAAATCAATTGATTAGACCAGTAAAATTG
GAGTGTGAATCCGGAGACTGTCGGGTAAAGTCGGCTAATGTTCCATCCAACCAAGACTTG
AATAATTCGTTCATTGGTTTGTTGGTGTGTGTGAATGTCTTAGGATTCTTTTGGTGTGCG
TGCTTATGTCCAAATTTAAGATGTAATTTGGGTAAATTACTTTTTTTACCTTGTAGCTTA
ACTGAAATTTTATTTTAGTTCGTATTGTTTTAATTTGATCAAATATAAATCCCAG
>TeaL_174266
TGCGATATTTCTTTTTTTCACCTGAAATAGCACACTAAAGTATATGCAGTAGAGTTGAAG
GCAGGTTAATTCATCAGAGTGGAACATATTGATCAACCACAATAAAAGTAAGAACTAAAA
GCAGACTTCTTCAGCAATCAAATAGATTGACTATAGGATTTCAATGACACTTTACCATCG
CCTGCAATTATGTCTATTTTCTCATCCCTTTATTAATCTTTTTGTTCAAAAATTTTCACA
AAAAATGAACTTCCAAGATTCAAAACTCCTAACATATAAATTCATAGTTGCGCCTCTTAA
AATAATGGTTGTCATTTACATGACTGAGTGTAAAAACAAAATGTGAAAACGAAATTCATC
TTGCTGACTCAATTACTTTGGTGGTATCATCTTGAACCATGCCTTAGTGCTTAGTATCCT
GGCATTACATCTTGAAGCTGATACCTAAACAACAAAAGTCTCTTAAGAAATTGCAATAGA
ATAGCTAAATCTCCTCTAATTTGAAGTATTCAATGTTTTGAAAATACAAGCAGAGTTTGC
AATATATAATTATATATCGTAGGATTCCATTTACCTTTACCAATTCGGCACTTAAACAAT
CACATACCAAAATAAGACTATCCGTGTGATATATATGAACATCTAT
>TeaL_174267
ATGTGAGAAGCTTGGAAACTTCTTGTTCAGGGGAATCCACAGGATCATCTGATGGTGATT
TCTCTGACAACACATCTGATAGTGATTCAGATATTGATGATGAGGTTGCAGAGGACTACT
TTGAAGGAATTGGCGGCAGTGATGAATTTGTACACATGAAGCAGTTTTTAGGGCAGGCTC
TCGATGTATCAGATGATGATAAAACTTCTGGTGGTAGATTTCATGAGGCATGGGAGAAAT
TGGGTGAGATTGCTCTTCAGGACACATCAAGGGAATATGGTATGATGAAGCCACGAGCTA
GAAGAAAGTACCGTGCAGAGGCTTCAAGACCTAGAACCACTGGATATGCTTGGTCATCTG
TTTTGGATAATCTTATGCTTGAAAAGGATCCAACAACCATTTCTAGTAGAAAGAAGCATG
TTGCTCGACTTCCTCGGTCTTGGCCTTTTCAGGCTCAAAAGAGTAAAAATTTCAGGAAAT
TCCCAGGTGAAAAAAAGAAATATCGCAAAGAAAAGAGTGCTCTGAAACGGAGAGAGAGAA
TTGTTCATCATGGTGTTGATCTTCAGCAGATAAATTTGAAATTACAACAGATGGTTTTGG
ATGGAGTAGATTTGTTTTCATTTCAACCCATGCACTCTCGGGATTGTTCCCAGGTGCAAA
GATTAGCAGCAATTTATCGCTTGCACAGTGGTTGTCAAGTTGCTGGAAAGAA
>TeaL_174268
GAAGAAGATGAAGAAGATTTCCGGAGCTGTTGCGAAGATGAAGACGAATTGAAGGAGAGG
GAAGAAACCGCAAAGGAAGGTTCAAAGAACAATCTTGATGATGTTTCGGTGAATATGTTC
TTCAAGGGTGCATCAATAGCAGAGGCTGGAGGTTGTGGTGCTGGGGTCTCTGGGATTGGT
GTAGTTATAGAAAGATCAGCTAATTTTCCTTCTATTCAAGTGCAGAAAAAGCTTGATTTT
TTTGTGGATGAGTCTGTGGCGGACTATTTAGCTTTGATGGATGGTCTGTTGGAGGCTGCG
CAAAATAAGATTATGCGGGTATTTGCTTTTACTGACTCGGAGATTTTATATGATCAGATT
ATTAATGTGGAGAAACTTGAGAATCCACTTCTTCTAGCATTGAGGCAAAGGATCCTAGAA
CATGCCAAAGATCTGGATACATTTATTCTTAAATTGGTACCCTATACTGACCTAGAAAGG
CCATTACACTTGGCCCAAGTGGCAATTGGGATTGTCTCTTTTCCTGCTGAGGGAGATGAA
TCATATGAAAACTGTTCCATTTGTTCTGAGGAGAAGCCAGCAAAGATGATGATCACAATG
AAATGTTCCCACAAGTTTTGCTCCCATTGTATGAAAACCTATGTCAATGAGAAAGTACAG
TCCGCTCAAGTCCCCATTAGATGTCCTCAGTTGAGGTGCAAATATTATATCTCCGCCACT
GAATGCAGATCTTTTCTTCCTGTTGTCTCTTATGAAATGTTGGAGAGAGCACTTGCAGAT
GCAAATGTTCTCCACTCGGACAAAATTTATTGCCCCTTTCCAAATTGTTCGGTTCTTTTT
TATCCTCATGAATGCTTATCAGCAAGGGCAAGCTCATCAAGTCAGTCAGAAAACAGTTGT
GTGGAGTGCCCAGTTTGTCACAGATTTATCTGTGTTGAATGTGGGGTCTCTTGGCATTCT
TTGTTGAGCTGTGAAGAGTATCGAAACCTCCCTTTGGAGGAGAGGGATGCTGGTGACATT
ACACTCCATCGTCTAGCACAAAATAAAAGGTGGAGGCGCTGCCAACAGTGCTGGCGGATG
ATTGAGCTAACACATGGTTGCTGCCACATGACATGCCGATTTGCTTACCTGATTTGGGTT
ACAGGGATGGTGAACAGACATGTCAGTGTGCATTCTGGGATGAAGAGAACTCTGAGGACT
CAGTCACTCACCCTACACAAGAATCCGAACAGTGGGCATGGGATAGCTATGATTCATTCC
CTGTGATTATGGATTCTTACTCAGATCAAGAGAGATCACAGCTGGCACTAATCCAGAGTT
TCCTTTCGGGGGGATTCAGTTTGAGTGATCATCAGATTCATCACCCTCACCAATCCCCGC
CTCGCTGTACAGACTCTTATGTCGATACCATGAAGGATCTCCATCAACTTCCTTGGCTAC
TATGAGGATTACATTCAATGAAGCAAATATAATACTGAATATTCCAGAAATTGGAAATAA
GCCTTTTAGCACCACCCAAAAAACAAAAAGCTTGGGAGGAGGTAGAATCTCTAACTCTTT
CACTCCATTTTCATTTTTAGAGACCGTGCTAATAGGGACTGCTCAATTTTTTTTTATGTA
GTTTTCAATCTATAAGACTTGTGCCCCTGAATTTCCTTGCATAAGAGTAAGGAATTGTTG
TATGATAGAAAAAGAGGAAAGGAGAAAAATGAGAAACATATACGTGACAACTGATTAAAA
ATCAATGAAAGAAGCATGTTCATCTCTCTCTCTCTCTCTCTCTCTC
>TeaL_174269
TCATGTATATAACCAATCAGCTGCGCTTCGCAGGGCGTCGAGGACTAAGTTTCTGTCGTC
TTCTCTTCTCTCTCTAAACCCGTCTATTCTTCCTCTTCTTCGCCTGTTCTGTCCTCTCCT
TCTATTTCCAATCAGTGCCGATCTTTCAGCTTCTCCTCCGCGTTTCGCAACCTCCGCTGC
TCTGTTCCGCGGTGGAGTCACGGCGTCGATTGGAACTCCCCCGCCAGTCTTACTGCTCAG
ATCAGGACTGCTTCTCCTCTTATCGGTCGCTTCGAGCGCAAGATCGCCACCATGGCATCT
GAGAATGCTTTCAAAGGAATTCTGACCAGTCTTCCCAAGGCAGGAGGTGGTGAGTTTGGA
AAGTTCTATAGCCTACCAGCACTGAATGATCCAAGGATTGATAAGCTGCCGTACTCTATT
AGGATCCTTCTCGAATCAGCAATTCGTAATTGTGACAACTTCCAAGTTACCAAGGATGAT
GTTGAGAAGATAATCGATTGGGAAAACACTTCTCCAAAGCAAGTAGAAATTCCCTTCAAG
CCTGCTCGTGTTCTCCTTCAGGATTTTACTGGTGTTCCAGCTGTGGTCGACCTTGCTTGT
ATGCGTGATGCCATGAACAAGCTTGGCAGTGATTCTAACAAGATCAATCCTTTGGTTCCT
GTTGATCTTGTCATTGATCATTCAGTTCAAGTTGACGTCACTAGATCAGAAAATGCAGTT
CAGGCAAATATGGAGCTCGAACTCCAAAGGAACAAGGAGAGATTTGCTTTTCTGAAATGG
GGGTCGAGTGCTTTTCACAACATGCTTGTTGTTCCTCCAGGTTCTGGTATTGTTCATCAG
GTTAATCTTGAATATCTTGGAAGGGTTGTTTTTAACTCTGATGGCATGCTCTATCCCGAT
AGTGTGGTTGGAACTGATTCCCACACTACTATGATAGATGGGTTAGGAGTTGCTGGTTGG
GGAGTTGGAGGTATTGAAGCAGAGGCAGTGATGCTTGGTCAGCCAATGAGTATGGTGTTA
CCTGGTGTGGTTGGATTCAAGTTGTCTGGAAAATTAAACGATGGTGTCACAGCTACTGAT
TTGGTTTTAACTGTGACCCAAATGCTAAGGAAGCATGGTGTAGTTGGCAAATTTGTTGAG
TTCTATGGAGAAGGCGTGGGTAAAATATCATTAGCTGACAGGGCCACTATTGCCAATATG
TCTCCAGAATATGGTGCAACAATGGGGTTCTTTCCTGTTGACAAGGTTACTTTGCAATAT
CTGAAATTGACTGGAAGAAGTGATGAAACTGTGGCAATGATTGAAGCATATTTGCGTGCA
AATAACATGTTTGTTGACTATACTGAGCCTCAACAACAAAGAGCTTACTCATCCTATATA
GAGCTAGACCTTGCCAATGTTGAACCCTGTGTTTCTGGTCCAAAAAGACCTCATGATCGG
GTTCCTTTGAAAGAAATGAAGGCTGATTGGCATTCTTGTCTAGATAACAAAGTTGGATTC
AAGGGCTTTGCTGTACCAAAAGAGGCTCAAGACAAGGTGGCAAAATTTTCGTTCCATGGA
CAGCCTGCAGAGCTTAAGCATGGTAGTGTTGTGATTGCTGCCATCACCAGCTGCACAAAT
ACATCAAACCCTAGTGTCATGCTTGGGGCTGGCCTTGTTGCGAAAAAGGCTTGTGAACTG
GGTTTGCAGGTCAAGCCTTGGGTGAAAACAAGCCTTGCCCCTGGTTCTGGCGTTGTTACA
AAATATTTACTTAAAAGTGGGCTGCAGAAATATTTCAATGAGCAGGGCTTCCATATTGTT
GGATATGGCTGCACAACTTGTATTGGAAATTCTGGGGACTTGGATGAATCAGTTGCTTCA
GCAATATCAGAAAATGACATTGTTGCAGCTGCGGTTCTTTCTGGGAACCGGAATTTTGAG
GGTCGTGTTCATGCCCTGACAAGAGCTAACTATCTTGCTTCACCTCCTTTGGTGGTTGCT
TATGCCCTTGCTGGCACTGTTGACATTGACTTTGATAAGGAGCCTATTGGGGTTGGGAAG
GATGGCAAGAATGTCTATTTCAGGGATATCTGGCCTTCTACAGAAGAAATTGCAGAGGTT
GTTCAAACCAGTGTGTTGCCTGATATGTTCAAGAGTACATATGAGGCTATCACTACGGGA
AATCCCATGTGGAATCAGCTATCAATTCCAGAATCCAAACTGTACTCATGGGACCCTAAT
TCTACCTACATTCATGAGCCACCATATTTCAAGAACATGACTATGGATCCTCCAGGGCCA
AGTGGAGTGAAGGATGCGTACTGCATACTGAATTTTGGTGATAGTATTACAACAGATCAC
ATTTCCCCAGCAGGAAGCATTCACAAGGATAGTCCTGCCGCCAAGTTCCTCCTTGAGCGT
GGGGTGGAACGCAAGGACTTCAATTCTTATGGTAGCCGTCGGGGTAACGATGAAGTGATG
GCAAGAGGAACTTTTGCAAATATCCGTATTGTTAACAAGCTATTAAATGGGGAGGTTGGC
CCAAAGACAATTCATATTCCTACAGGGGAGAAACTTTATGTCTTTGATGCAGCAACGAGG
TACAAAGCTGCCGGACAGGATACTATTGTCTTGGCTGGAGCAGAGTACGGAAGTGGGAGC
TCGCGCGACTGGGCTGCTAAAGGTCCAATGTTGCTGGGAGTCAAGGCAGTGATTGCAAAA
AGTTTTGAGAGGATCCACCGCAGTAATTTGGTAGGAATGGGAATTATTCCACTCTGTTTC
AAGGCTGGGGAGGATGCAGACTCACTTGGATTGACAGGTCACGAGCGGTATACCATTGAC
CTCGCAAGCAAAATTAGTGAGATTAAGCCTGGTCAAGATGTTACTGTCAAGACTGACACC
GGAAAATCTTTTACCTGCACTGCTCGCTTTGATACTGAGGTGGAGTTGGCTTATTTCAAC
CATGGAGGCATACTTCCTTATGTTATTCGGCAACTTGCTAAGCAGTAATTGATTGATTTT
GAGTCAGCAGCCATGCTCTCCTCCCGTTGAGCTCTTTCAATTCCAACACGCGAGAAGGGA
ATAAAGTTTCTTAGATTCAAATTTCTTCCAGGTAAAAGGCAAGTTAGCTTGCCAACAAAA
GGAAGAACAATTTTTTAATAATGTCTTCTCTATGTACTATAAGAGGCTCTTCTACTTTGC
TCTAGTGTTTTTGGCTTGTATTTTGGCTTTCTTTTTGGTCATATCCTTCACTACTACTAA
GCTACGTATCATACTGATGAATACCAGTGAAGATGTTAATTTACCCTTAAGAAGATTTGT
TCTCTCCTATGAGGTCTGGCTTATACTCTCTGACATAGGTTTATTAATTGTGATTTTAAC
TTTGTTGCCCCTATGCCTTTGATACGTGTTGCTTTGTGAGGCAGACATCCATGTAACCTT
TGTCCTATTTAATTTGAGGAAAAAGTACTAATATTAAAAAAAAAATAAAATTCAAAATCT
AGAGTTTTATAATTGTACCAATAATAATATAATAAATTATGTGTCCATTTACAAATTTAA
TCATGTAAAATTC
>TeaL_174270
AAAAAAAAAAAAAAAGGGCCCCAAAATATAACCAGGCTTTTAAATTGAAAATTAACAACT
CACATGATTGTATGAAATTTCAAGTCTTGTAAGCATTGGCACAAACCGGGAAGTTAAAGA
TGATTATCAATCTGCTGCAGGGTTCTATACGACAAGTTCATCTTCAAGAAAGTTGTATTC
GAAAGTGAATTCAGTCTTGATTCTTTGGCACCATCCATGTTGCATCTCGTCATTGGTGAT
ATGGAAATCGAAGTAAACATATGTGCCCTGTTCATACTCATCAGTGGTCACCTTAGGCTC
TTCATGCCGTTGAAACCATGTGTTGTATTTCCGATGGTATCTCCACGATTGCTTCTTCAA
CTCCTTTGCAGCCAAATATTGCTGATAAGTATTCTGTTGATAGTAAAACGCAAAGAATAG
GGTATCGGTGCCATAAGATTCAGCTCCTAATCGTTCCCAAAATGCAGGATTATTGACAAT
GGGTGCCTGTGATTGAGGATAGCTAGGAGGAGTCGCTGCAGGGTGTCTCGGATTGTAGCT
CTTTGCACGTTCAGAGTCTTTGGGTTGAGGAAGTTTGTAATAAGCAGCCTCAAGCATCTG
AAAATTGTATAATTGGTCATGCATTCCCCCTGAATTTGTAGATGATCCACCAAGGTTATC
ACCAATTGTGCCAAGGTCTGAAACACTTCTTCGACCAATAACACCAAGGCTTCCAGAGGT
TTGATTGGATTGCAAAGGCTGACCAGGAGAAAGATCAATATCCCTTGGCACTTGGGCAGA
CTCTGTCAAAGAGCCAGATGCTCCTGCAGGTGTATCTACTGGAAAAGAAGCTTTCAAATC
ACCATCATTGATGAGATTCATGCCAAGCCCAGAACTTGGAACAGGTTCAGCGGTTGAATC
ATCAGATAGATTCTGCTGTTGCTGCGTCTCCTCAAGTTTTGCATGACCGACTTCAGCATC
ATTTGGTCCTGTTGATATCAATGCCTGCTGAGCAGACTGTTGGTGGATCGAATTTGGCTG
CTGCTGTGAGGAAGATGCAACAGTGTTAAGACCAGGTGCTTGGACTCCAAGTCCCAACCC
AACTTGAGGCAAGACAGGCGAGCCTTGAGAATTGAACTGCTGCAAGAGAGAGTTCTGTTG
TTGTGCAGAGAATTGCTTATGATTTCCCCCACCAAGAGGAGGCATGCCAAGAAGGTTACT
CTGACCTTGTTGCTGCACCTGCTGGAATCGCTGCAAAAACTTCTCTCTCTGATCAGGTGC
AATTTCAGTTCTTCCACGGAACTGTCCCACTTCACTCTGGTTCTGAAAGGAACTTCCAGG
CCTCCACTGTATACCAGAAACTACAGAGGGTGAGAAGACCCTGCCAGCCATAACTGCAGC
CTCACCAATGTTGCCACCATCAGCTGAGCCGGCCCCATCGTTAGCCTTTGCAGCCTGGGG
CATGATCATTCTATTACTTAAAGGGGAAACCAAAGGCTGCACCATGCCACTACTACCAAG
TCTCTCATCAGTTCCCAATATATTTCTCTTTGTCATTTCAGAAGCTGAAGGAACAGCACC
AAGTGCTCCATTGCTAGGAATTGCACTGCCAGAACTATGAGTTACACTAGTAGGTGGAAG
AGTGGTTAGGCCACCTCTAGCAATGCCCCTAAGTCCTGTTTCAGCAAGAGCCGGAGATGA
TTTTCGACCAGGGAAGCTTGCAGACTCTTCTTCCTTAGCAGAAATAGACAGATTTAAAGA
AGATGAAGATGCAGCAGCACCAGCATTTTCTAAGACACCTCGAACAGAACTCGGACCTGG
AAGGATCACTGGAGCAGCTGATGCAATAGACAAATTATGAGTTGAAGCATTTACCATACC
AGGAGTTGCATGGCTCCCCACTGGTGTTGTTGGAGAAGAAGAACCAATTGGACTATTTTT
AGTCGGAGTCCTTGCAACCTGATCAGAAATACTGTCCTGGGAAGCGGTCTCCTCAACTTG
CTCCTGGATGGAAGTACCATGCCCTTAGCAAGACCAGGAGGCACAATTGCTACAAGATCT
TCAAGAGACTCCACCTTGTCTAATGGCAAAGTGTTGTAAAGTTCATCAACATCACTAAAT
TCATCAAAGAACTCCTGATTACGCTCCACATAGTCATCCAAGAAATCTTTAACATCATTG
ACCTGCTCGGGACTTAGTTCATCATTATCCAATAGCCTTAAAATCAATTCTAACTTCATT
ATATGAGCCTTGTGTCGGGTAATGGATGCCTCTAAATGTGTCAATCTGGGAGGCCTTGTT
TTCCCTTTCTTAACAGAGAGACCTTCAATCTCAGCTTCAAAGCTATCAATTTGAGATTCC
AACTCTCCCACCACATTGTTCAACCAATCTCTTGTCTCTGATTTAGCCTTCTCCTTTGGA
TCTGTCTTAGGTTGTTGGCCCAGGCCTTCCTTGGAGAAAGCTTTTGTCTTAGTTTCCTTT
TCACATATCTTAAACCTTTCCATTTCACGCTCAATGAGCTTTCGAGAATCCATCAGAGCC
TAACCTTCTTATCCTTGATCTCACTGGACTGAATCCATGTTTTGATCTGATCTCTGTACC
TCTGGAGTTTCTTGATCTCCTTCTTCAAATCGGCCTCGAACTTCTCCTTCTGATTCGCAT
TGTCTGTGTCATAAACCTTGTTCCAGATGCTATCAAAAACATCGACGCCCTCTTGAACTT
TCTTCAGAACACGATCGATTTCACCCTGTAGTTTTCGACTAGCTCCCATTGTAAAACTGA
AGAGGAGGATGCAGAATGGAGGAGATTGGTTGGATTAATCATCCAAAACCCTATCGGGTT
CAACCAATTTTTCAATTTTACACGAGGGTTGCGATTGTGTTTGCAGAGTATTAAGACTTC
GTGCGTCTCTGTGGAGTTTGTTTGTAGGGTTTTCCTTTCGTTGGACGATCTGCCTTTTTG
TCTTCGGCTTCGGCACGCAGAGAGATGGGGATAGAGATGGGAAGAGAGATTGATTCATGA
TTTCCACAAGAAGGCTGCGGGCTTGGGCTTTAAACAGCTAATGTTCCCTCACCAATGA
>TeaL_174271
ATTCTTAAAAAAAAAAATAGAAGAAACAGAGGCTAGTCAAGATAATACGGATTAAAACTC
GTCTTGCAACAAAGATCTTACTATATTTCTTTAAGACAATAGCTCTTTCCAATACTCAGT
TTTGGTATTGAGGTTTTTTTGCCAGACTTGTCTCTTTCCAAAGTTCAATCTTCCCCCACA
TTCAAAACATAAAACTGCCCAATTTCTTCGTTTTCACAGAAAAACTCAGAATGTGATCCA
TTACAATGACATGATCCCAAAAATTTCCTATCCTCACCTTCTGAGGGATGCGATTTCTGA
TCTCTCCCTTTCTCATCGGGTTGTATACTCAATCTCCGTGTGCTCTCTCAGCCATTCAAG
CACTTTTGCTCCCTCTAGTATCTCTTGCACCTGTTCCTTCACTCGTTCCTCATCATAGTC
TTGTTTATGACGTTTGAACTCAGCTATGGAGTTCTTAACTTCCTTCACCAGCTCCTCTGT
TGGAAACTGCAAATTTTCCCGTTTAAATATGTCTCCAACTGCCAGATTTTGCTTTATTAT
ATTTGTTAAATTCTCCTTCTGGTTTTCCAAGTACTCATTCACAGCTCTTGGACTTGATAG
AGACGCTAACTGCTGCTCATTCAGCTTCATATTCGCCTGTATTTCTAGAAGTTCGGCTCC
ATAGAACTGCCTGCCTTGTTCCTCGAGAAGGGATTGGGGAATATCAACTTCAATCATCTT
GCGGAGCTGGTCTAGAATGGCATTATCTGTTGCTTGTTCTTTGGCTGTTTGTTCCACTTC
TAGGCATTTTTGTAGTAAAGACTCCTTGACCTGCTCAAGGGTGGTGCATCCAGGAAGAAG
CTTATCAGCAATGGAGTCGTCCAACTCTGGTAGATCTCTGTAAAATAGTTCTTTACATTC
AACGGTAAATTGAGCATGAACACCACGCAGATTTTCTTGCTTCCATGATTCAGGAAATAA
AAGTGGAAAAGATTTTGTTTCACCCTGTTGAATTCCAATTATTGAATCCAGGAAACCAGG
AAGGACTTTATCTCCATCCTCTGTATCGAAGTTAAAACCTTTGGTTTCTGCAGAAGGAAT
TTTTCGAATGTTTGATTCATCTTGATCAATTGTTGTTGCTGATATATCAAGGACTACGAC
ATCACCAATCTGTAGGCCTCGGTCAGTTACAATTCTCAATAAACCTAGAGTCTTGTGACG
ACGTTTTAATTCTTGTTCAGAAGCTTTGTGAGCATCTATCTCACTATCTATCTGAACAAC
AATCTTCAAATTCTTGTATCCACCCTCAGGAATCCATTTGACCTCAGGTGCCACATCGAC
AATGATGTCATATCTCAAAGAGTTTAGAGAAGAATAGGTCTCTTCCATGTCAGAGAATTT
GGTTACAATGCGGATGGAGTCTTTCAAAGCCCTTCCAGTCACCGAAGACATGGCATGGGG
AAGGGTTCTCTTCAAAACAGATTCAATTGTAGCCTTTCGAGCATTTTGCTTCCCTACATA
ACTTAATAGGATACTCTCTGGAACTTTCTTTCCTGGGCGAAATCCGGGGACCTTTGACTG
CTTCATGAACTCATTCATGACCCTTTTGTAACAATCCTCACAAACAGCTGGTGGAACTTC
TACACTCAATCTAATTCTGGAATTGGGTTCTTGGGTTTCTGTAACCTCGACATCAGCCGG
AAGTTGATCTTGTACGGTGTCGTAAGCGGTTGAAGATGATGAAGCTGAGAAGCGGGTTGA
AAGTCTTGAAGATTGCGGTTGGAGGAGAGAGAATTGGCGGGAAGAAGTGGAAAGCTTGTG
AGGAATGAAGAGTGTGTTGTTTTTGGTGGTGTTGAGTTGAACAAGAGTGTTGGAGAGAGA
AAGAGAAACAAGAGAGGGCTTCAATTGAAGGAAGGTTGGAGTGGTGGAGGTGGTGGTGGC
TGCACCGCTATAGCAGAGCTCCATTTTTTGGGTTTGGAGAGAGAGAGAGAGAGAGAGAGA
GAGAGAGAGATGCTGGAGCTGTTGAGAGTGAGCTTAGAGAGTTTTGAGGGGG
>TeaL_174272
CTGCAAAGCGTGCAATGCCTCTGGAGGGGAATGTGGGACTGACACTACTACAAATCAAGC
AATTTGCTTTTGCCAAGTGGAATCAAACGCAAAATTGCCAGCAGCGCTTTGTATAGGGCT
TGGGGCAGTAGGTACCCTCCTTGTGGTGGCTATTGTTTTCATCATCTATCATCTCAGGAA
CAAAAAATACAATGCGACGTCGTCTTGGATATCTCGATACACTTCTCATACATCTTCAAT
GAATGATATTGAAAAGGAAGCAAGCTACTATGGAGTCCAAACTTTCAGCTATAATGAACT
TCAAAAAGCCACCAACAATTTTGATTCCACGAAAGAAATTGGAGATGGAGGATTTGGCAC
TGTATACCACGGCAAACTTCGAGACGGGCGTGTAGTTGCAGTGAAGCGATTATATGAACA
CAATTTCAAAAGAGTGGAACAATTCATGAACGAAATAGAGATCCTCACTCGCCTCCGCCA
CCCAAACCTGGTCTCTCTCTACGGCTGCACCTCCCGCCATTGCCGTGAGCTCCTCCTCGT
CTATGAATACATCCCCAATGGCACTGTCGCCGATCACCTCCACGGGGACCGTGCAAAACC
CGGTTCCCTCTCTTGGACTACAAGAATGAGCATTGCATTTGAAACCGCTAGCGCATTGGC
TTACCTCCATGCATCTGACGTCATTCACCGCGATGTCAAAACTAACAACATCTTGCTCGA
CAACAGCTTTTGCGTTAAAGTTGCTGATTTTGGACTTTCGCGTCTTTTCCCAACTGATGT
GACCCATGTGTCCACGGCCCCGCAAGGTACTCCGGGTTATGTGGACCCCGAGTACCATGA
ATGTTACCAACTTACTAATAAGAGTGACGTTTATAGCTTTGGGGTTGTTTTGATCGAGCT
TATATCGTCTAAGCCAGCTGTGGACATTACAAGGCATCGCCACGAAATTAATTTGTCTAA
TATGGCGATTAATAAGATTCAAAATCAAGAACTTCATGACCTTGTTGACCCGTGTCTTGG
GTTTAACTCGAATTATAAGGTGACAGAGATGATCAAGGTGGTTGCTGAGCTGGCGTTTCA
ATGTTTGCAGAATGAGAGCGATATGAGGCCATCAATGAAAGAGGTGTTGGAGGTTTTGAA
GGAAATCAACAGTGTGGGTTATGATAGGAAGGTTGCGGATGAGATGGATATACCAGCAGA
TGATGTTGTGTTGTTGAAGAGTGATCCACCGACACTTTCGCCTAATTCTTTGAGGCAAAA
TTGGGTTAGCAGGGGAAGTACAACATCTAATGCTAGTAGTAGCTAAGTTAGTGTATCATT
TTAATGTAGTCAAGATCCATTTTATAGTAAATTTTGGGGGATAATGCCATGTTATTTCCA
TCATGAATATGAAAGTTACTCTTGTAAAATCTAGAAATCCCCTAGATGTTGATTTGTGAT
TATGTATCAATTTTAAGCAGTATATAACAATCCCAATCAAACAATCAAGACAAATCGACA
CAACGATTTTACGTGAAAAAACCACAATTGGAGCGCCTCTAATTGTTATAAAAACCATGG
GCAAAAGCCACAAAACAATCCACTAA
>TeaL_174273
CAAAAATTTTTAGCAATAATTTATCAATTTTATGGCTCTACCAGTCGGTGGCTACCTTAG
CTTGGTCACAGTTCTCGTTCATCTCCAGATATATCCATCATCATCCTCTCCACTTGTCTC
TATATCTCTCTCTCACAGATTCTTTCTTGCTATCTCTCATTGGCAATTCGACACTGATCG
ATACCACAAACTGGGTATGGTTTGAGAACATTGAACTTTATTGACTCTCACTTCTGTTTG
ATCTTTGACTTGTGCAATTCAAGAGAGAGAGAGAGAGAGAGAGAGAGAGAGAGAGAGACA
GAGAGAGGGATCGGAGAAAGAGAGAAGACAATATGAGTTTCAGAGAAGAGAGTGACGATG
GGAGAGATCTGAAGAAGCCATTTCTTCATACGGGTAGTTGGTACAGAATGGGTTCGAGAC
AGTCGAGTATGATGAGTTCGTCTCAGGCGATTCGTGACAGGTCTATCTCTGTTCTCGCCT
GTGTTCTCATCGTTGCTTTGGGTCCTATCCAGTTCGGTTTCACTGCTGGTTATTCTTCAC
CAACACAAACTGCCATCACTGACGAGCTTGGACTTACAGTATCAGAGTTCTCTTTATTTG
GTTCTTTATCAAATGTGGGTGCAATGGTTGGGGCAATAGCTAGCGGTCAGATTGCTGAGT
ATATGGGGCGAAAAGGGTCGTTGATGATCGCAGCCATCCCAAATATCCTTGGTTGGCTTG
CCATTTCATTTGCTAAAGATTCTTCTTTTCTCTATATGGGAAGGTTGTTGGAAGGCTTTG
GTGTGGGTATAATCTCTTACACAGTTCCCGTATATATAGCTGAGATAGCGCCTCAAAACT
TGAGAGGGGGATTAGGTTCAGTTAACCAGCTGTCTGTCACAATTGGAATAATGCTGGCTT
ATTTGCTGGGACTTTTTGTTAATTGGAGAATACTTGCAGTTCTGGGAATATTGCCGTGTC
TAATATTGATACCTGGCCTATTTTTCATTCCAGAATCCCCTAGGTGGCTGGCAAAAATGG
GAATGACAGAAGATTTTGAAGCTTCTTTGCAAGTGCTCCGAGGGTTTGACACTGACATCT
CCATTGAAGTAAATGAAATCAAGAGATCTGTAGCATCAACCAGCAGAAGAACTGCGATCC
GTTTCTCAGACCTCAAACAAAGAAGATATTGGTTTCCCCTGATGGTCGGAATTGGATTGC
TTTGCCTGCAACAGTTGTCTGGAACTAATGGTGTTCTCTTCTATTCCAGTACCATTTTCT
CAGCTGCTGGGATTTCATCAAGTAACGTTGCTACATTTGGACTTGGTGCTATTCAGGTTG
CTGCCACTGGAATTGCTACATGGTTGGTTGACAAAACAGGCCGTAGAATTTTACTCATTG
TCTCATCCTCTACAATGACTGTTAGCCTCCTAGTTGTTGCAATTTCATTCTTTATAAAGG
ATTCTATATCGTCTGATTCTACCCTTTATAGCATATTGGGAATCTTATCACTAGTTGGAG
TTGTGGGCATGATAGTTGGATTTTCTCTTGGAATGGGGCCAATTCCGTGGGTGATAATGT
CAGAGATCCTTCCAATCAATATTAAGGGCCTTGCTGGAAGTGTAGCGACATTGGCCAACT
GGTTTTTTGCCTGGGTGGTTACGATGACTGCAAACTTGCTTTTAAGTTGGAGCAGCGGAG
GAACATTTACTATATATATGGTTATGTCCGCGTTCACTGTGGTATTTGTGTATCTGTGGG
TGCCTGAGACGAAGGGAAGGACTCTGGAAGAAATCCAGATTTCATTAAGATGATATTCTC
AATTTTTTTCTTCTCTTTTTTTTTTTTTTTTTTGAGTTTTTTTTTTTTTTTTTTTTTTCT
TCGAGATTTTCCTTCTTGTTGTTGTTGGTAGTCAGAGAAACCAATCTTGTTTTTTGTTTT
GCGAAATTAAACACATAAAAAGACGAAAAATATGTGCATATGCGACTTTTGATGTTGTCT
GTGCAAACTAGTTTTGTAATTCAATTAAATTCATTGAATTTAATTCTGAAATGCAGTCAT
TTTGATGGAAATTATGCATTAAGAACATGCATGATTTGAAGACTA
>TeaL_174274
GCCTTGGTATGAAGCAATTACACGTCATGTGAAACTTTCATTATCATAAACTTGAACCAA
AGTTGAGTGTAAAGTTACTTAAATAGATTTTTCCATGAAACCAGAAAATGTAAAAGATAC
GTAAAGCAACAATCTAAAACGATAAACATCACTTATAGATAGATCTTCACAAGTCTCTTG
GCTACCGCATAGATATACCTTGTATTAACAATATTTATAGTACAGTATCAAGTTACAAGT
ACACATAAAATAATAATAATAATAAAAAGGGAAGATACCAATCAATTGGACTAGTCCGAT
TGGTCAGAACTGTTACACCTCAATAAGAGATTAGTGATTTAAATCTCTAAATCTCTTATT
CCCGTATATTCACTATTTCTATTTTAAATCAATTATGTAATCGTTTCATATACATAATAG
AGTTGATCATGCATTTTATTTTCTGGGTAGGTTAGAGGTGGTTGCCATGAACATAACCAT
GTCCTTCACCAGGACTAGGACCAGAATTCTTGATTCCTCCAAGGGTTTGAAGGTCTTCAT
ATCTTATGTTACCATCACCTGAGCTTGGCCCTGCATTCTTCATCACCGCCGCTGCGAGAG
GCCATGCACTGAAAAAACCTTCTCCCTCTCTGCTGCTACCCTGCCCTAAACCATTCAGTG
GACGTGCTTCTGTAGTAAGAATTCCAGAGCCCAAAATGAGAGAGATAATGAGCAGAAAAG
AGATGATAAGAGATTGGATTCTTTTACCCATGCTGAATAAATATGTATGGGGATATTGTT
GTTAAGAGAGATATGATGGTAAATTGATGGTGAATGGTATTGTGCGAGATGAGGGTTTCA
TTTTAGAGCCCCTTGCTTATGAAATGG
>TeaL_174275
GAGAGCTTTGAGAGAGAGAGGGAGAGGGAGGAAAATGGTGGTGAAAGACGTGAACATCAC
CAGCGAGAATCCTCTGGACCTGTTTCTGAAGATCGGTTTGGACGAGCGAACAGCCAAGAA
CACCGTCGCTAACAAGAAGGTCACCGCAAATCTCATCGCCGTCATTCACGAGGCAGCTGT
AACTGATGGGTGCGATCGGGCCATTGGGAATCTCCTTTACACAGTTGCTACGAAGTTCCC
AGCAAATGCCCTTGTGCATCGCCCGACATTGCTGCAGTATATAGTCTCATCAAAGATTAA
AGCTCCTGCCCAACTAGAAGCTGCCTTTTCATTTTTTGCAACTACTGGTTCAGAGAATTT
TAAGATCAATGAGTTTGAAGAGGCTTGTGGTGTTGGAGTTGAGGTCTCTGTAGAAGATAT
TGAACATACTGTTACTGAGATCTTCGAAGAGCACAAAAATGTAATTTTGGAGCAACGTTA
TCGAACAAATGTTGGTGAGTTATTTGGTCACGTGCGAAAGCGGCAGCCGTGGGCTGATCC
AAAAATTGTCAAGCAACTCGTCGATGCAAACTTATATGCGTTACTTGGTTAAAGTTGAGG
AATGTACTATTGCGGTGGATACCCCACCAAAACCATCTGAAGAAGAACTCAATCCATTTT
CAATATTCCCTTCACCAGAGGAAAACTATAAGGTACATACTGAAATATTTTTCAGTGATC
GCCCTGTGTTGAGACCTTGCAATTCAAGGGAAATACTTGAAAAGCATTTGAAGGCCACAC
GAGGGAAAGTATTTACCCGCTTTCCACCAGAACCAAATGGGTATCTACATATTGGTCATG
CCAAGGCTATGTTTGTTAATTTTGGTCTGGCAAAAGAAAGGGGCGGAGGCTGCTACCTAA
GGTATGATGATACAAACCCCGAAGCTGAAAAGAAAGAATATATTGATCATATAGAAGAGA
TTGTGCGGTGGATGGGCTGGGAACCTTTCAAGATCACTTATGCCAGTGATTATTTCCAAG
ACCTTTATGAATTGGCGGTGGAGCTAATACGAAGGGGTCATGCTTATGTTGATCATCAGA
CACCTGAAGAAATAAAGGAGTACAGGGAAAAAAAGATGAACAGTCCTTGGAGGGATAGAC
CAATTGAAGAATCACTAAAACTCTTTGATGATATGAAACGGGGCATAATTGAAGAAGGCA
AAGCAACACTGAGAATGAAGCAGGACATGCAAAGTGATAATTATAATATGCACGACCTCA
TTGCATATCGTATCAAGTTTACTCCTCATCCACATGCAGGGGATAAGTGGTGTATCTATC
CAAGTTATGATTATGCTCATTGCACTGTGGATTCTCTTGAGAATGTTACACATTCGCTTT
GTACACTGGAGTTTGAGACACGTCGTGCTTCATATTACTGGTTATTGGATGCATTGGGGC
TTTTCCAACCTTATGTATGGGAATACTCACGCTTGAATGTCACTAACACTGTGATGTCAA
AACGCAAGTTGAGCCGTCTTGTGACAGAAAAGTGGGTTGATGGTTGGGATGACCCTCGTA
TGATGACATTAGCTGGATTACAACGTAGAGGTGTTACTTCAACTTCAATTAATGCTTTTG
TTCGAGGAATTGGAATTACTAGAAGTGATTGTAGCATGATACGTTTGGACCGGCTTGAGT
ACCATATAAGAGAAGAACTAAACAAAACAACACCTCGCACCATGGTTGTGCTACATCCAC
TCAAGGTGGTTATTACTAACCTAGAAGCAGGCTCAGTGATGGATCTTGATGCAAAGAAAT
GGCCTGATGCTCAACTAGAAGATGAGTCTTCTTTTTATAAGGTGCCTTTTTCCAATGTTG
TATACATTGATCACTCTGATTTTCGGATGAAAGATTCTAAAGATTACTATGGGCTTGCTC
CCGGAAAATCTGTCCTACTGAGATATGCGTTTCCCATAAAGTGCACAGATGTAATTCTTG
GTGATGATAAAGAGACTATTCTTGAAGTTCGTGCTGAGTATGACCCTTCCAAGAAGACAA
AGCCAAAGGGGGTTCTTCATTGGGTTGCTGAACCTTCTTCTGGGGTTGATCCACTGAAGG
TGGAAGTCAGATTGTTTGACAGACTTTTCCTTTCCGAGAATCCTGCTGAACTTGATGATT
GGCTTGGTGATTTGAACCCTGAGTCCAAAGTGGTGATGCCAGGTGCATATGCTGTACCTT
CTGTTAAAAATGCTGCAGTTGGAGACACATTTCAGTTTGAAAGACTTGGCTATTTTGTGG
TTGATAAGGACTCTACTTCTGAAAAGCTTGTCTTCAATCGGACGGTTACGCTGCGAGATA
GCTATGGTAAGACTGGTAAGTAGGTGAGCACAGACAAAATTAGCAAAAAGACAGGCAGCA
TAATGAAGATTTACATTTCTTAAATATCGTGTGTACGTTTTATACATCATACATGTTGAA
TCACGTGCAAGACTATTCCGAGTTTTAAGATTGTTCATGTTATTTCCTTTATACATGGAG
AAGAAGAAAGTGTTTCTTGACACCTTTCACCTTTTAGTTTTCAATTTTCATTTGAATTTT
ACTTTAGTCTCTTATTAAATTCTCAAATTTCAATTCTTGTTTCGAGGTCATCCTTTCATT
ACTATTCGTTAAAAAGGTACGCAAGTGCCTGATGTGATGTCGCATAAGCACATTTTCATT
CAAATTTCACTTCAATCTTTCATGTTTTAATTTTACTCAAATCTTAATTAGTGGTTTGAT
TAGAGGACTATATTGAAACTCTGGTTAAATTAAGGATTTAATTGTTACAATTAAAAGGTA
AGAGAAAAACAAAATTTAGGTTGAAAGGTCAAAAAGTGTAATTCAGCCAATTTTGTTCCA
TTATTCTCGATGCACTCGACTGTAGGATATAGTAGGAATTTTGAAACATGAAATCTTGAG
ATATGATCTTGCAATTGAAAATATATTGAGATGAGAGGATGGAAAGTTGAAAAGGAGAGA
ATCCAATATCATTACATGCACCGAATCCTCATTTCAATCCAAGTATTTGAGGCAGCTAGA
GTCAAAGGTGAATAGCTAAAGCAAATGGCTGCTAATTTGCATCTATCGTACTTTTCAACT
TTGATGTGAAATTTACACCCG
>TeaL_174276
ATGCCAAACAAGCTACTGTTACCAGTTTCCAAAAAATGCAAACAAAAACATAAAATGAAA
CCATTAACAAACAACCCAAATTTTCATTTCCTATTTTACTTTTGTTTTCACCCATTTCAA
AATTTTCAAAACTTCTGAAATAATTAAAAAGGGTGAGGGTCTTGAGATGACCTGGAAAGG
CACATCTAGGGTTCAAAATCAGCAAGCGAGAGAAATAACAGCATTTGAAATTTTAGCTGC
TATATTTTTGTCTTGCAAATACTTCTGCAAATATGAGGTACAAATTTTGAAGTTAGCTCT
ATTTTGCTAGACCTATTTTTTTGGCTAGTAAAATGAATAGTTTACACACAAAATATTCAA
AAACATAAATTCTTTAATCTGGCTGCCTGCTTGATAATCATTTGTATGCAACTCACCTAC
TTCCCAACCTTACCATAGCTATCTCGCAGTGTGATGGTCCGATTGAAGACAAGCTTTTCT
GAAGAAGAATCCTTGTCAACCACAAAATAGCCAAGCCTTTCAAACTGAAATCTGTCTCCA
ACTGCAGCATTTTTAAGGGAAGGTACAGCATATGCGCCTGGTATCACCATTTTGGACTCG
GGGTTCAAATCACCAAGCCAATCGTCAAGTTCTGCAGGATTCTCAGAAAGGAACAATTTA
TCAAACAATCTGACTTCCACCTTCAGCGGATCAACCCCAGGAGAATGTTCCGAAACCCAA
TGAAGAACCCCCTTTGGCTTTGTCTTTTTGGAAGGATCATACTCAGCCCGGATTTCAAGA
ACAGTCTCTTTATCATCACCAAGAATTACATCTGTGCACTTTATAGGAAATGCATATCTC
AATAGGACTGACTTGCCAGGGGCAAGCCCATAGTAATCTTTAGAATCTTTCATCCGAAAA
TCAGAGTTCTCAATGTATACAACATTGGAAAAAGGGACCTTATAATAAGAAGATGCATCA
TCTAGTGGAGCGTCAGGCCATTTCTTTGCATCGAGATCCATTACTGAGCCAACTTCTAAG
TTGGTAATAACCACCTTGAGTGGATGTAGAACCACCATGGTACGAGGTGCTGTTTTGTTT
AGTTCCTCTCTTATGTGGTACTCAAGGCGGTCAACATTTATCATACTAGAATCACTTCTA
GTAATTCCAATTCCTCGAACAAAAGCATTAATTGAAGTTGAAGTAACACCTCTACGTCGC
AAACCGGATAATGTCATCAAACGGGGATCATCCCAACCATCAACCCGCTTTTCCTTCACA
AGACGGTTCAACTTACGTTTTGACATCACTGTGTTAGTTACATTCAATCGTGAGTATTCC
CATACATAAGGCTGGAAAAGGCTCAATGCATCCAATAACCAATAATATGAAGCACGCCTT
GTCTCAAATTCAAGTGTACAAAGCGAATGTGAAACATTCTCAATAGAATCCACAGTGCAA
TGTTCATAATCATAACTTGGATAGATACACCACGCATCCCCTGCATGTGGATGAGGAGTG
AACTTGATACGATATGCAATGAGGTCGTGCATATTATAATTATCACTTTGCATGTCCTGC
TTCATTCTCAGTGTTGCTTTGCCTTCTTCGATTATGCCCCGTTTCGGAAATAATCACTGG
CATAAGTGACCTTGAAAGGTTCCCAGCCCATCCACCGCACAATCTCTTCTATATGATCAA
TATATTCTTTCTTTTCAGCTTCGGGGTTTGTATCATCATACCTTAGATAGCAACATCCAC
CTCTTTCTTTTGCCAAACCAAAATTAATAAACATAGCCTTGGCATGACCAATATGTAGAT
ACCCATTTGGTTCTGGCGGAAAGCGTGTAAATACTTTCCCCCCTGTTGCCTTCAGATGTT
TTTCGAGCATTTCCCTCGTATTGCAAGGTCTCAGCACAGGGCGGTCACTGAAAAATATTT
CAGTATGTACCTTATAGTTTTCCTCTGGTGAAGGGAATATTAAATAGGGGTTGAGTTCTT
CTTCAGATGGTTTTGGCGGAGTATCTACAGCAGTAGTACATTCCTCAACCTTAACAGGCT
TCTCCTTCTTCTTTTTAATAGGCTTTTCATCATCTGCTGCAGTTCTTTCCCCAAGTAATG
CATATAAGTTTGCATCTACGAGTTGCTTGACAATCTTCGGATCAGCCCAAGGCTGCCTCT
TTCGTACATGACCAAATAATTCACCAACATTTGTTCTATAGCGCAGCTCCAGAATTACAC
TCTTGTGCTCTTCGATGATCTCAGTTACTGTACATTTGATATCATCCTCAGAGACCTCAA
CACCAACACCACAAGCCTCTTCTAACTCGTTGATCTTAAAATTCTCTGAACCAGTAGTTG
CAAAAAACGAAAAGGCAGCTTCTAGCTGGGCAGGAGTTTTAATCTTTAATGAGACAATAT
ATTGCAGAAGTGTTGGGCGATGCACAAGAGCATTTGCTGGGAACTTCGTAGCAAC
>TeaL_174277
CGCCTCAATATATTGAGGACATTTAAACATCCAACCAACTTACAAATCTAAAAAATATTA
TTCAAAATTTATAATATATAATTCAAATTTATTCTAAGCCTTAACTTTACAAACCCCTTA
ATCTATACCATATTTATACATTCTGGACAAATTCTAAATTCACATAAACATCTCACCACT
AAAATGTTTGTACAAACAACCTCGCGAATGCTAAGAATATAAAAATAAAAATAAATCAAA
ATGGATTGGCTCCTGCTCTAATATTTATTTTAAAAATAGTTAAAATCTGATTTTTTTTTT
GATTTAAAAATAAAATAAAAATTGAGATCTCTATTTTTTTAAAGACTTTTACAATTCTCT
TTGAATCTCTACCATTAATATATGTCTGAGACCTACTCTCATATATATATATATATATAT
ATGTAAGATCCGCACCATTAATAGTACAGATCCAAAAGAAATTGTAAGAATTTCTAAAAA
AAAACAAGAAGAGATCTCAATTATTATTATATAAGCGATAACATAATTTAAAATAGATTA
AAAAGTTCACTTCTCATCCATAATTCACTTCCAAAAGAGGCCTAAATTTCACAGTGATGA
TGAGAGA
>TeaL_174278
AAGTCATCATCATGAACCACCCGGGTCAGATTGGTAATGGGTATGCTCCAGTTCTTGACT
GCCACACCTCCCATATTGCTGTCAAGTTTGCTGAGATCCTTACCAAGATTGATCGTCGAT
CTGGCAAGGAGATTGAGAAGGAGCCCAAGTTCTTGAAGAATGGTGATTCTGGCATGGTGA
AGATGATACCAACCAAACCCATGGTTGTCGAGACCTTCTCTGAATACCCACCTCTTGGAC
GTTTTGCTGTTAGGGACATGAGGCAGACTGTGGCTGTTGGTGTTATCAAAAGTGTCGAGA
AGAAGGATCCTACTGGAGCCAAGGTCACCAAGGCTGCAGCAAAGAAGGGTGCCAAGTGAA
CCATGCGGGTTTGGATTACTGTATATGGAGTTTACTATCATAAAAATAAAAAGGGTCAAA
AAAACTCAGTATTTGTTAGGCCTGCTATCGTAGGTCGGTTGTTTGGTTTTGTATGTTATA
GTTTTCTGCCTTGTTTGTTGGTAGGGTAGCCATTACCAGAACTCAGTATTTGTTAGGCCT
GCTATCGCAGGTCGGT
>TeaL_174279
CTCTCAGATTCAAAACCCTAACGCCAATATTTAAAGCAAAAACACTACTCTCTCTCTCTC
TCTCTCTCTATTTTTTTTTTTTTTTCTCACGAGACAATTGCCAAAAAGAGAGCTTTGTAA
TAAAGGAAAAGTAGCAAAATGGAGGAGGGAAAGAGGAGTAGTGTGATGAAGATGAAGAAG
AAAAGTGTAGAAGGTCAGGTGATGGACGGTTCAGATATAATGGAGTTGGTTGGGAATGAG
AAGGTGTTTAGTAGCTTTGTGGATCATAAGTTTGAAGAGCTGGATAGAGACTGTGATGGT
AAGCTCTCTGTGAAGGAGTTACAACCTGCTGTTGCTGATATTGGTGTTGCTCTTGGCTTG
CCTGCTCAAGGCTCTGCTCCTGATTCTGACCATATCTATTCTGAGGTTCTGAATGAATTC
ACTCATGGTAAACAAGACAAAGTGAGCAAGACAGAGTTCAAAGAGGTTCTTTCAGATATT
CTAATAGGTATGGCTGCTGGGTTAAAGAGGGACCCTATTGTAATTCTTCGCATTGATGGC
GAAGACCTCCATGAGTTCATCAAGAGCCCAAGTTTTGAACCAGAGATGGTTTCCATATTT
TCACAGATAGTGTTACCTGATGATCAGGGATCCCTCAAAGACTACATTATCAAGGCTTTT
GAAAAACTTACAGTTGATCAAGGAATGCCTCCTGCTTCAGACTCTTGGGTTATGAGCAAT
GTTGTTGAACCGGCTCTCCAATCCTGTGGTGGCGGTTATGATCAGCAACCCATCTCTCAG
GACACATTTTTGGCTGAGTTTAAGAAAGTAGCAGAGAGAGTGGCTCAGAATCTCAAGGAC
CAGCCTGTGATTGTTGCCCACAGTGAGAATACCTTCGACGGGAGTAGCATCAAGAGACTA
TTATCCAACAAATTTGAATTCGATAAGACACTGGAAACAGCATTGCAGAATGTGCCAACA
GATCGTCAGGGGAAGCTGTCTAAGGAGTATCTGCGAGTGGTGCTCGATGTGGTCGCCCCA
TCCACGGGTCTACCTCCATTAGGTGCAGTTGATCAGATGGACAAGGTTATCGCGGATGTG
TTTAAGATGTTGGAGGTGGATGATGGGAAGGCAGTGAAAGAAGAAGAGTTCAAGAAGATA
ATGAGTGAAATACTTGGGAGTATAATGCTGCAGTTGGAAGGCAATCCAATCTCAATTTCT
ACAAATACAGTTGTCCATGAACCCCTTGCACCTGCTTCCACACTCTTGCCGCCATCTTCG
TCGTCATAATATAAAAAATAAATGCAAATCAACAAAAAATAAAATAGGCTAATCAAACAA
CCTTGATGAAGGGAATATTGATCAGCAGTTTTTAAGTAATGTACTCTGTGTAGTTCACTT
GGTTTTATATATGAATTAACGGTTTAATCATGCAAATATAGGGTAATGTGGAATCCATAT
ATTAATAATATTTTGTTGATTCACTTGTGTATTCAGTTCTTCCTCCTAAATATTCCAGAC
TCTTAGTGATAATTCATTTTATTGTTTCTTTTCTAATTTTATTATCCCTGTCTTTGATAT
GGTTATCAGCCATTGGATGGGTTGGAAGCATTATCAATGCAATAAAAAGCTAGCAATGGG
ATTGTTGGTAGTCGTGGATTGTACCATGCAGTTTGGTCCACGGAATTCATTACAAGTCCT
AATCATCATTTTGTAGCCCA
>TeaL_174280
CCGATCTATCCATTATAAATAATTTGCAAACATCTTTCGAAAATTTGCATGATTGGCACA
CAACTGAGAAGGGGAAACCTTCTCTTCTTTATTGAATTCATATGATAAAAACATTACATT
CAGTTACCAGTCATTTCAGCACATGATAATAGCATTATTTATAATTACAACGTGCTTACT
AATTTAAAAGGGGAAGCTTTCCCATAGGGAAAATTATTTATTACATACTGCCATATGAAA
GACATTAATACTTCACACACTAGTCCAAAAGATATCATCATGTATGACTGGGTCGCAGAT
CGCAACTTCTTAGGCTTTGGGTGTGGGCATGTCTAGTGAGGCTGTTACAGCCACAACTAC
GCGGTTTTCCACATCACTACGAGTAGTTGCCATAAATGAGTGGCAACCTTCCCATTCACA
TGTACTGGTGGTGCCGGAGTTGATCAAATCTTCATGGACATGATCCCAAATAGGGTCGCT
GGGGGTTGCCTTATAGTGACCATGTTCAGCAATCTCAGTAAAGACCTTATCGTCCTCATT
GGTTGGGTGGGACCAAGAAAACATCCAATCACAGGCTTTCCCATTCTTGTTGGTGCCCCA
ATACACAACAGCTCCACACGACCCATCCTTTCCAGTTTGCTTAAACACAGCGAACTGGCC
ATTTTCTATTTTGACTGGATATGTGCCTAATTTCCCAGAAAAATCATGTTTGACAGAATA
TTTCATAGTGCCCCCAGTAGCATTGTAAATCTTTCCAATCGTGATGACTTTACCACGATC
ACAGTGTTCCTTTTTAAGGTTCTCCACACACTTGAGAGCTTGAGCTTCGGCTACATCTTT
CATAATGAGAGCCATGCGTGCTTTATCTGTGCGTGTTATTGTTGTCTTATTCCGATACTC
CGGCATTCCCTTCATGGTTTCCTCAGTAATGGGATTTCCGAGCACCATGAGCTCCATTGT
ATAATTTCAGAGAGAGTGTTTGAAGGAGACTACTCGCTTGTAAACACAAAACACACACAC
CCACAGTGAATTCATGGAAGAAGGATTCCGAAAAGGTTCAAGCCGTGGTTGATGAATTTC
AATCAGAAGCTAAGATAACCTGTCCTGACGGAAAAACCGTTAAGGTCGTAGATTTTGCAA
GCTTTGGTGATCCATTTGGCGCTTGCGGAAGCTATGGTGAGGGAAATTGCACATCCCCCA
ACAGCAAGAAAATCATTGAGGAGTATTGCTTGGGGAAGAATAGCTGTGCAATTCCGCTAA
AGCGTGAGATTTTCGATGACAAGAGCCATGACAAATGCCCAGAAATCTCAAAGATTCTAG
CTTTCCAAGTTAGGTGTGCCCATAATAAGTCAAATTAATGAAGATGATATGAGATCAGAT
CAGGAGTAGTAGCAGCTGGTTGTGATGATGATCATTGGTTGGAAAAATTGAAAGATGTGT
CATACTTGATATTGTAGTCAATAAATACCTGATGAGAGCTTTCAAGTTCAATTAAAATTT
TATTTACAAGTATAC
>TeaL_174281
CAGCACATGATAATAACATTATTTATAATTATAACATGCTTACTAATTTAAAAGGGGAAG
CTTCCGATAGGGAAATTTTTTTTTATTACATACAGCCATATGAAAGACATTAATACTGCA
CATACTACTCCAAAAGATATGATCATGTATGACTGGGTCGCAGATTGCAACTTCTTAGGC
CTTGGCTGTGTCTAGTGTCGCTGTTGCATCCACAAGGACGCGGGTTTTCACATCATTACT
AGGAGTAGATGTCATAGACGAGAAGCAACCTTTCCATTCACATGCACTGGTGGTGCCTGA
TTTGCTCACCTCTTCATGGACATGATCCCAAGTAGAGTCGTTGGAGTTTGCCTTATAGTG
ACCATGTTCAGCAATCTCAGTAAAATCACAGGCTTTCTCATCCTTGTTTGTGCCCCAATA
CACAACAGCTCCACACGATTCACTACGTTTTCCAGAAGTTCCCTCATGCTTAAACACACT
GTACTGGCCATTGTCTATTTTGACTGGATATGTGCTCTGTTCAGCTAATTTCCCAGAAAA
ATCATGTTGGACAGAATACGTTATAGTGCCCCCAGTCGCATTGTAAATACTTCCAAGCGT
GATGACTGCATCACAATCACACTCTTCCATTTTTAGGTTCTCCATATACTCGAAAGCTTG
AGCTTCGGCAGCATTTTTCTTAATGAGAGCCATGTGTGCTTTATCTGTGCGTGTTATTGT
TGTCTTATTCAGGTACTCAGGCATTCCCTTCAAAGTTTCCTCAGTAATGGGACTTCCGAA
CACCGTGAGCCCCAT
>TeaL_174282
CGTGGATGGTAACAGAAGGGAACCATGAAAAGGAGAACATACTGATACTTGAGGATGGAT
TTCAATCCTACAATGCTAGATGGAAGATGCCATATGAGGAGAGTGGATCAAGTTCAAATC
TCTATTATTCTTTTGATGTTGCTGGAGCTCATCTTATCATGCTCGGTTCATATACAGATT
ATGATGAGTACTCTGAACAGTATAGCTGGCTGAAGGCTGATCTTTTAAAAGTGGACCGAA
AGAGGACACCTTGGCTACTTGTTTTATTCCATGTTCCATGGTATAACAGTAACAAGGCTC
ACCGAGGTGAAGGGGACCATATGATGCAAGCCATGGAACCATTGCTATATGCTGCCGGTG
TAGATATTGTTCTTGCTGGCCACGTACATGCTTATGAACGCTCGAAACGTGTTTATGGTG
GAAGATCAGATTCTTGTGGTGCTGTCCACGTAACAGTTCTTTGGTCATGGCGAGCTCAAG
ATAGTGAATTCAACTCATGCTCTCTGGAGCTGGCATAGGAACGATGACGATGAACCAGTG
AGATCTGATGAGGTCGGGATAACCTCTTTGGTCAGTTCAGGCTGCCTTGCTGATAAGAGG
CCTGAACTAAGGAAGATCCTCCTTGCACCTTAGTACCAATAATAAGAGTGGTGCGTGCAT
GCTTCTATAAATTCAGACGTGCTTTCTTGCTAGACTTTTATGTAAATATATAGTAAAACG
ATGCATATACTTGGCGTATAGTATAGCCACTGCACCTGTCTACGTTGTGCTTGTTATGAA
GGCAGGAGTATGCTGTGTATGTTGAGCAGCCATAATCGGTGTGTTTTTGCTGCATTTGTA
GTTGGGT
>TeaL_174283
ATATTAACATATCCCCTATTGCTTAGGACACGATCACATAGTGCTCCGGAACCACCAAAT
AAAACTTATATATGAGAGATGTTGATCTCTTAGTGGATCAATCGAGCAGCAAGAAGAGAG
ATAACTACTAGCACAACAAGAACAAAAATACACCTATGTTTCATTTTGATCGTTCAAGTC
TTAATTTTATTCACTACAAAACCGGACCTTATGTCTACCAGAATCCGGTGGGCCTCTACG
AGGTTCCAAAGAGATGAGTATAGAAATAAGTGATAGGACTACAATTATTACATACCACCT
GAGTAACGGTAGCCAAAACATCCATGATTGGTCTCCTTGCCTCTTCGTTGTCGCACATCT
TTCTTTATCTCTCTCGTAATTATTCAGGTTTTCGACATGTGATGATAGCGAACTTGATTA
AACCCTTCCTATATCCTTGGATCATCAATGGCATCACCAACGCCCCTTTTATGGTTTTCC
ATCCACTTCGCAGCAATGATATGAAGCCGTTCCATGTCAATGCTGACCTTATCACAGCCG
GCCAAAATGGGGCAACATGCTCAGACCAATCCTCTGCCTTGATATCCTCAAGAGAGAGGG
ATTGAAGTAATTTTACATAATCAGAAGTAGAACACCAGGCCGGAAGATAATAAGCATCAC
AAATCTTCTTCAATAGAGCCGTCTCATCCGGCCGCAAAGATTCCTCAGAAGGGGAGAGGT
CCCTATGGCACCAAGTTACTATTATAATCGTACCTCCAGGTGCTGCTACTCGAGCCAACT
CATTAACGAACTTTGCTTTGTCAGGCATGTGTTCTCCACTCTCCATGGACCATACCAGAT
CAAATTGTGCATCAGGAAATGGTTGATTTAAAGCATCTGCAACTTGGAAGGAAACCTTGT
TGACTAATCCTTGGGAAGCAGCAAGACCTTCAGCCATTTGGGCTTGGACGGGGCTCAGGG
TGATGCCTTGGCATTGGGCCTCGTATTTCCTAGCTAGATATCTAGAACTGCCTCCAATTC
CACATCCAACATCAACAATACTCTTAGGTCTCTTCATTGGATTCTCTGGAACACCGGCGA
ATCGGAGAGCCTCTTCGATCATACGGATCTGAGCGGAGCGATGATCGGAAAGTAGGGAAT
CGGTGGTGGTGGTAGAGGCGGCGTTAGGGTCGTAGAAGCCGTGGTGCATGTGGTCTCCCC
ATATGTTCTCCCACAACCCCGATGATTCGTCGTAGAACTCAGCAATCCCTTTCTGGAGCT
GGAGCTTACCTTCCTCCTCAGCCTCAGCCTCTGTGTACACCGCACCTTTCGTCGACGCAC
TCGCTCTTGAAACTGAAAGCTTCATCTTCTTCTTCTTCCAGAGTCCTATTGATGGCGCC
>TeaL_174284
AGACAGATTCTTAGCAAACCAGAGGACCTGAGGGTCCGAATCTTTTTCTTCCAGTTTTTC
CCACTTGTTTTTGCAGAAATAAGTTCCAAAGTCATTACAGAAAAGAATGCCAAAACAGAT
TGTTAGGCCATTGACAAACATTTATGTCACACACTGATGGATGAGATGATCCATCCCAAC
ATATATTCCAAATAAGCAAAATAATTGCAATCCCCTCTCCAATCTTCAAACATCGGGACA
GACATGAGGTCAAGAGATTGCAACTGCATCCTTCTTCACAGATGATTCATAAGTAGTGTC
GGAGACTTTGGGGGGGGAGGGACGTGAGGTCAAGAGAATGCAACTTCAGCCTTCTTCACG
GGTGATTCATAAATAGTGTCGGAGACTTTGGAGGGGGGCCAATAACGAAGAACTGACCTA
CCAACAATGTTTTTTATTGGAAGTGGACCCCAGTTATGGGAATCAAAACTGTTGTTACGG
TTGTCCCCCATCACAAACACATAACCTTCAGGAACAAGCACTGGATCCATTTCATAAGCA
AGGGGCTCTAAAATGAAACCCTCATCTCGCACAATACCATTCACCATCAATCTGAAACTT
CAGGCTTTCTAAAAACATACGAAACCTTCTCCGCTAATATCCGGTCGCCCACGTCCAGAG
TTGGGTACATAGAAGACGACGGAATGGATCTTGGCTCGGCCAAGCTCGATCGGAAAAGGA
TACTAACAGTCAACGCCGTGAAGACGGCCTTTGCATCCTCAGAACGAAAATTGAAAAACC
TCGAAAGCCAATTGGTCTTCTCAAATGGAGTTCGACTATACACCTTCGAGATATCCTCCT
CCTCCACCGAACAATCATTCTTGATACACAGTGTTCCACCTTTATCCACCTCATTACTAG
CCGAGACAGGACTCGGCTCGTTACAAGGAAGCCACTTCGATCCTTGCAAAAAAGGGATCA
TCGAAGAGGCTTTTCCAGGCGAAATCCCAAAAACCCCCATAGACGAAGCAGTCGAAACAC
TGGCCGACGACTTCATCAACGAAATCAGGCCGACAAGAAGCGGCGACTTACAACTCTCGC
CGAAGATTTCGCCAGAGAGGGTCGAACAGCTCGATTTCGGGCGGCGGAAATCAGGTTGTT
GGTGGTAGCTCCTGGCGGCGGCGGCGGGGGGATCGACTTCGGGCTTCTGGTTGTGACAGA
AGAAACGAGAGCGGACGAAGCATTCGTGAAACAATCGGCAACCTCCGGCTTTGTTGGAAG
CCGAGGCTGCGAGGTTTTGGGCAACATAGCCGGAGTAGGTGACGGTGAACCGAATCGCCA
TAGCTGCAAATTTTGAAAGCTTGATGAAGATTTGGTACAGAGTGACTACGTTGACTAACG
GTGACAATATCAGAATCCCTATAAGCCAATAGATAACATTTTCGTTGAAAGAATCAGTAA
ATCGTAGACGGTAGGGTTGAATTGAAGTGTTAACCTAGAACTGAGTAAAGAATCGAAAGC
TACGGAGAAAAATTGGCTGCAAAATTGGGTATTCTGGTGATGATAGAGACGAAGAGGGAG
GAGGAATTGGGGAAACCTGAGCGATCTGATCTCTCAGGACTCAGGCAGAGGCAGAGATGC
GATGTAGTCGAGAGAAACGATGGCTAGTTGGGATGAGGAGGTCTTTAATACTCGGCGGCT
CGGCACACACATTGACAGTCCCCTCGTTTCTTCTGATAATTACGTGTCAGCCTTCCTCTT
GTTGGATACATGGATGAGTAATAGGC
>TeaL_174285
GGCGAAAACTATCCTTAATTTGACAAATTTCACACAAATGGGCATCACATATTAGCATAT
TCCTTGTGTGTAATTCTAAGGCTCTGTTTGGTGTCTCCGTATTTATTTACTAAAGATCCC
TTAACAAGTTATCCTCCTCCTCCGTCAAACAGACACCAGAACAAGAAGACCAAGAGAGAC
CCAAAACCACCGCACCGGACAAAGACGAGATCGATCTCTGTTCAAATTTCTCGAGAATCA
ATCATGGCGACTCCTGAGGTTTTGCAGAGCGAACACGATCTGCTTCTATCTTATCCTCTA
TTTGACCATCCCAAAGCAGAGAATGCCAAATCCCGAGGACTGGCAATCGAGAAAAAGATT
GAGTTTCTTGAGAGCTTGGCTGGAAAAGTTAGCAATCGAAGATCGCGCCGATGGTTAAAT
GATCGCTTATTGATGGAACTTGTTCCTCGTTTGAATGCAGAAGAGATTAGAGGCTTATTT
GCTCCACCACCTTGGGGTGATGATGTTCCACTGTCGCCATTTTGCAAGACAAATATGGGA
GAGTGGGACAATATTATAGGCAGTGTTGATCATGGCAGAGGTATAGTGGTTAAGATGAGA
TGTAGCAGTAATGAGATCATTTAAAAAGTGACCATAATTTTCTTTTTGTAAAATTTGGGG
TGTGTGGAAAGTGTGGAATTGGACGACAAGGTCTCACTTTGAAGCCGAAATTGTGTTTGT
GAGATCACTTTTAAGTTGGTGATCTCCTTTCTTTGTTGTTAGCCTTTCTTTTGTGTTGTT
ATGTGGTTTGAACTTACTGAGACAAAGTTTACCCATGTGGGCATTGCTGTTCTTTCCTCA
TATATACAAATTTGTACATACCAAAAAGTTGTTTAACAACTTGTTCGCTCTGTTAAAAAG
TTTGCTTCTGAATCTGATGTTATTAGGTGCTTATGAAAGTGCAATCCTTGCTTAAGAAAT
TAAATATATATCACAGATTCAGTAATTGTTTCTGTGGATCAAAATAGGTGTTAATTGAAT
TTTCAAAGTTGATGTCTTTAAGTATTGGGTTCCCAAGATCAACTTTTGAGCTCATTCCCT
GTTTAGACATAATCCTACTATTTTAACTGCCACCGGTCTTGGTTAAAATACTGGTGGTTG
GGAACATCATGGTGTTGGCAAAGATGATGTCCAAAATATTTATGCAAGTGAAAAAATTAA
TGACATGGACTCTGCCAATGATGAGGAAAATAAGTTTTTTGCGGCTGAAAATGCGATCCA
TTAAATTTCCATGTACAGTATGCCACTAGTCTTGGTGTACTTTTACTTCACAGTTTTCTG
TCATACAATTCCATAAATTGTTTTGTTGGTGATTTAAGTTGATAGTTGAGACAATTGGCT
GAAATTCAGATTGGCTTGATATATCTTGCAACATGTATCCTGATTGATTTTAGTTGATAG
ATACCATCCTGTATTTCATTGAGTCTAACAACCAATTTATTTTTATTTTTATTTTTAAAA
TTTCCTACTCCACCTGTGCACTATGCTAATCAAAACTTGAACAGCTTGCCCTACTTTGTA
GGCCCATAAGGGCACTGATATTGCTAGAACACATTGAATTTTAGATCACCTGCTAATGGA
AGACCTTGAATATTCTTCTTCTTCTTCTTCTTCTTCTTCTTCTTTCAATTATTTTATATT
AAATATATTACTTGGCACTGATATTGTTAGAAGACATTGAATTTTCTTCTTCTTCTTCTT
CTTCTTCTTCTTCTTCTTCTTTTTTCAATTATTTTATATTAAATAT
>TeaL_174286
TCGACGAAACCAATTTGTTGAATGAAAAAAACAAAAAACAAATATTTATTCACATTATCA
TATGAAAATAGTAATGCATTCTCATATTATAATAAAACACTACAGCAAAGCACAAAGAAA
ACTACAATTATGTCCAAAAGATGATAACTTAGAGTTATATCTTAGCTAACCTCTAAAGAA
CTATCCTTGCAATGTGGACAGCTTTGAACCAAACAATGCCTCAACTTCTTCAAGCTTCTC
ACACTACAAGCTTTCTCAAGCACCTTATTCTTAAATGCCTTGAGTTTCAAAAAGTCTTCT
TTAATATCCTTCCCATCCTCCCCCATGAACTTGCAATGCAAAATGTTTATCTCCTTCACA
TACTTCAACCTCCCATCCAACAAAATCTCCAAAGCATTGCCACACAAAGTAGATTCCTCA
AGATCAAGTTTCTCCAACCTAGGAAACCCTTCTACAATACATGTCACTTCTCTCTCCATC
ATCGTCCAGCCTCGAAGTCCAAGCTCGGTTATGCTCTTGCAGTAATCAGCCAACTGAGAC
ACCACAAGAAACCCTAGATCCTTCTTGTGAATCTGTGCTCGGAAAACCCTTAAATTTTTC
CAGTAGAGAATGGAGACGAAGATTGGCACTACATTCACATTAACTTTTGAAGACAAAACA
ACACATGAAATATTGGGAGTCCTCTCTGCTATGTAGAGAGTGGCAAAGTATCCAAACATG
TGTTTGGTTGGGAAATAGATGGAGTGCCAACCATTGTAGTGGTTGATGGCTAGTTTGAGG
AGGTGAGTGAATCTCAGCCGTTGGTTTTCTTCATCAAGGCAGTCGATCAAGCGGAGGTCG
AGGCTGGAGTTTTGGAAGAGGGCGTGGAGGGTTGATGAGAGCCATGAATGGCAAACAAAA
GGTGGGCCAAAGAGTTGGTCATGGAGATTGAGGAATGAAAATATTTTTGAGAGTATGAAA
GGGTTTAGGTCTTGCCAAGATGGGTAGTGTTTCTTCTGCTTCTTCATTTGGGATTTCATA
GTGATTTCTTTTGACACCACCACCTTTTGCAGCCTTAGAATGTACTGGAGTTTGGAGTTT
GGAGGGCATATATTCTTGGGATTTGGCTCGAATTTTAACTAGATTGAATAGTTGGTTGAT
AAGATTGTCCCACATCAACATTAATGACAAATAGTTAAAATTCGAG
>TeaL_174287
ATTTTGTTTTGTACCCAAAAAAACAAGATCATCTTCAGAGTCATCGTCGTTCCAAAGTCG
CTAAAGTCTTCCTCAAAGTCTACTTCTATTTCTGTTTGTACAATAATAATATTTGCATGA
TCCCCATTCATCTCAGACCAAACCCACAAAAACAAATCTCCCCATTCTCAAGAATCCCCC
CCACTTGTTTGATTTTCTGTTTTAGAGTGTTTAATTCTGTTTTAGTTTTTGATAAAACAC
ACAACATATTGAATTTGAGACCCCCAAAATCATCGAAAAATCTCCATCACCATGTTGTCA
AACATCCACCAAATGCCGTCGACAAAAGCAGTGATATCGGCGGTTGCCTCCGCCGCCGCG
ACGGCGATGGTGGTCCGGTCGGTCGCGAAAGACTTCATTCCTTACGAGTTCCAACAGTAT
ATCGCCGTCAAGCTCCGCGACTTCCTCAGCACTTTTTCCAATCAGATCACTCTCGTCATC
GACGAATTCGACGGCCTCAACCGCAATCACATCTTCCACGCCGCCGAGATCTACCTCGGC
ACCATCATCAGCCCCTCCACCAAACGCTTCCGAGTCACCAAACCCGAAAAGGAAACCAAA
ATTAACCTCTCCATGGAACGAAACGAAGATCTGACCGATACTTTCAATGGATTCAAGCTC
AATTGGCAATTCATCTCCAAACAAATCCCAGCCAAGTACGTTCCCGATCCCCACGACCAT
TACAGTTCAACACTCCAAACAGAGCTCCGATTCTTCCAACTCAGATTCCACAAGAAGCAC
TTATCCAAGGTCATCGACGAGTACTTGCCCTACGTTTTGGAGAAATCGAAGATCGCCAAG
GATCAGAAGAAGACCCTGAAGCTCTTCACTCTGAAGCGTGACGGTCGGATAGGCGGTAGA
ATCAACAACCCGTGGCAGTCGGTGAATCTGGATCATCCAGCGAATTTCGATACGTTGGCG
ATGGATTTGGATGAGAAAAGGACGTTAATGGAGGATCTGAAGAGGTTCGTGAAGAGGAAA
GAGTTTTACAGGAGGGTTGGGAAGGCGTGGAAGAGAGGCTACTTGTTGTTTGGTCCGCCT
GGGACGGGGAAGTCGAGCTTGATCGCGGCCATGGCCAATTACTTGAATTTTGATGTGTAT
GACTTGGAGTTGACTGATCTGAGGAGTAATTCGGATCTCAGGAATTTGCTGATTACGACG
GCCAACCAATCGATACTAGTTGTGGAAGACATTGATTGCTCCATTGAGTTGCAGGATAGA
ATGAAGGCTGCGGCTATGGCGGCCGCAACCAATTGTTCACAACAAATCACATAGACAAGC
TCGACCCTGCTTTATTGCGTCCAGGTCGCATGGACGTGCACATTCACATGTCCTATTGCA
CCCCTTGTAGCTTCAAAATGCTTGTCTCCAATTACCTTGGAATTACAGAGCACCCGCTCT
TCTTGGAGGCCAAAGTATTGATAGAGATGAAGAAGGTGACTCCGGCTGAAATAGGCGAGC
AGTTGATGAAGAGCGATGAGCCTGAGAGGGCTCTGAGAGGCCTCATCAGGTTCTTGGAGG
AGAAGGAGGAGAAGGAGAATGAAGAAATTAAAGCTCCTGAAGTTGAACAAAAAGCTTCTG
GGTCGGAAGTTATGCCAGAGGTGTCTAAGATTTTGTCCTGACTAATTTATGATGTAAGCA
TGTCTCCATAAAGTGGCGTTTTTATATATATATATATATATATATATATATATATATGTA
ATCAATAATATTTGGGTAACTAAGATGAGATATATCACTATCTAATATGATGGTTTCATG
AAAGTTATAACTTCTTTGATGGAAGTTGTAATTTCTTAATTAAACAAACAAACAAA
>TeaL_174288
ATAGGTAAAAATATCAAATAAATAATTATATACCAGGGGAGAGAAAAGAAAGCGCAACAG
CGAAGCCGTAAATCTATTATAAATAAATTTAGAAGCCACTTATGCAAATTCAGTCACGTA
TATTTCTCGTTTTACATTATTTGTAATTGGTTGAAGGTGGCTCCCAAAATACCTGACAAA
AAAATGAAGAATAGCCTATAGATGCGGGTAGTCTATGGTATCAACTTACATCAGAATAAA
AAAAGAACAGTAAAAACCACTAATCACTTAATGCTACAAAATGAAATGAATTACCCCACT
GCTCTGAGGACATGTTTCTTAAGACCCCTGAGGGCAGGAGAGAAGTGAATCAGCTCTGTT
TCTTATTCTGAACTCCTGACGCTCCCACTTGTTAGCCATAGTTTCTTTTGGATCACAAGC
ACAAAGTCATCCCCATCCTGGTCTGACTCTGAAGAGGAATCAGCTGTTGCCACGGCTTCC
CAATGTAATGCTGGTAAATGCTTCTTTACAGATTCTATAACTGGTTGTTTATCCCGAATG
ATAATAAAACCAGTAGGCCTGAGTATGCGATCCATCTCAAGTAGCAGATCCTCGGCACTA
CAGCCTTTCTTTTCAATGTCGGAAAACAAAGTCCAAGCATGAAGTAGATCATACGTCCGG
GGGTATGTTGAGAAGGCTTCACACCAGTTGTGAACAGTGCCAATCAGGCCTCTATCATAT
ATTATCTTGAGTGTGTTGGGTCCATCTTCAGGGACAACATTCATCACCCACACGTCCTTT
TCCTTCAGAGCAGCTCCAAATGACCCTAAATTTGCTTTCATGTCCATCAAATTCCTCAAA
GTGTCAGATGTTATCTTTGGACTCAAGAGATTCCAATAATTCTCAACCCTCCGCCGCCAA
AGTTCCGTGTCCTTTTCAAACATTTCACTTGAATAGCCAAAATCAGCAAGACGAGGAGGA
GGAGAAGTTAATCGTTGTGGCCAAGGAGCCAGTCCACTTCCCCCGGTTCTGTGGTCATGA
TCAGAGTAAGTTGAGATGCATGGTTCCATTGGCACACCCCAAATTGCATCTGGATCATCA
TCAGACCGGCAAAGAGGAGGTTGAGTGCCAGGTTCTCTTTCCATGTAACAGTCATTTGTT
AATGGTTTAACCCAAATGACAGTTTGGTTCATTTTGGCAGCTATTTTCCAACACATGCGT
TCGACAAGTGCACTCATCGCTCTCCATATTCTCAGATCCTCTTCATCCTGAGCATATGCT
TCAGGAGATGAGTAGGCAAAATAGCCTCCTGGTCTGAGCACCCTATCTAACTCAAGAAGA
AGGATCCCATCCCTTTGAAGCCAATCAATCCTACAACGAGAACAATGAGCAAGTTCAAAA
GATCTGCTTGGATAAGGAAGCCTCTTTGTTCCCAGAACCCCAAGATATGCAGGAATTCCT
CTCTCTAGGGCAAATTGGATCTGATTTTGATGCACATCATTAGGTGCCAAGGACATTGCA
ATAATATCAGATGAAAGAAGATAAGCTCCAAAACTAGCAACTCCACAGCCAACATCAAGA
ACTGTTCGTAATCTTCCCTTATCGTTTAAATTATTATTTGAAAAGTTGAGCATATTTGCA
AGTGAAGCGATGTACTTATCAGCTCCGTAGTGAAAATGAGTGCCCCCCCCTGGAAACACT
ATCTTCTCACCTTTTACAACCATCCAGTTTTGGTCAGATTTCTCATGTGCAAGGTGAGTA
TGAGGTATATTTGCTTTCCACACTTCATCTCGACTTTTGGGCCATTTGATTGGGATCTTG
TACCCTGATGGGGGAGGAATCAAGCAATTGTATTTCCTTTCAGCTGGAGGGCAATGTCTT
TCATAGTGCTCCATCAAAGCAAGATCCAGCTTCAATCGCATTTGGTATATGAGATTCCTG
TCTAGGCAGGGAATCAATTCTGAATGTCGATCATCACAAACAGGGAAGCTCTTTGGAATG
ATACCATTTTCTCCGTCTTCCATCCCTAACTTGGTTGAAGATTCATCTTGCTTGCTTCTA
GGATCAGCATTGTGATCCGCACTTGAATAAGATGTACCAAGTTTCCTCAACGATTGACCA
CCATACTCTAGAGCCGATCCACCATGGCTTGGAGTGCCAAAATAAACATAAAGAAAAACA
AGAAAGCCAGCCGCAACACATACAGAAGTGATCATGCGCTTCTTTTGCGTTCCATCTGAT
CTTCCCCTCATTTTTATATAGTTTATATCTTCTTAAAATGAAGCGTTCCCCTACAAATTC
TTGTAAATCTTCAACTAGTTTAGGAAGAGAGAGTTGAGTGCATGGCTGGTTTTGTTACGC
TAAGAGCAGAGGACTGCCAAAACCTTTTTATACGACACGATCAAAGTCAGATGACCGACA
TTGAGCGAGCGAGGTGAGAGAGAGCAATATGCTTTCGCCGTG
>TeaL_174289
TATGCCTTTTGTGGAGAGGTGGTGGTGTTGTGGTATATTCTTCGGCTCGATTCTTTCTCA
AACACATGGCCATTGGCCATCACCACCACGCAACATTTCACACATACACACGTAGAAGAG
CCACACAGATAGATACACACAAAACACAAACATAACAGTTCTCTATTTTATTCTCTTCTT
CTTCTTCTAGTTCTAGTTGTTCTTTGGATTCCCTGCCTTGTCTCTCCAATCCAAATCCCA
GTGTGCTGGTCCTGTGATAATCAGAGATCACTCCATGGCACATGATCTGTGATGGGGGTT
TGTGAATGGCTACTTCAACTGGTTTGTGTTCATGATAAAAGCGGTGATGATGACAGTGGC
ATAGTAGTTGGAAGTTTAATGATCTGCTTTCAAATGGCTCTCTTAAAGTTTTGAATGATG
CCTGAATTGGAAGGCCTACTAACGTGGAATAGACCAAATAAAACTTTTCAAGGGCCAGAC
TAGTTGCATTTTGACTTGACATTGACTTCTCAACAGGATTTTAACGAATCTGGCTCTTGA
GCTATCTGCTGAGACCAAATCAGTGGTTAACTGAAGTGTTGAAGTAATTGGTGGTATCGT
CTTAAGTTATTCAAAACCTCAAGTGCATATTTATAGTTGACAATGGAGGAAGTAGTTTTT
CCTCAAGGCCAAAAGCAGAATTTGCATACAGCTGCTCGCAGATTTTCATCAAGTGTGTCT
CAGAATGATCTGTGGCTTGTAGTGCGAGAGGGATCTGTGAACGATGTAGAGATGGCTTTG
GCATTGCTGAAGAAGAATGGGAGAAATATCAATTCCAGGAACATTTTTGGTCTCACTCCT
CTTCATATTGCAACATGGAGAAATCATATACCTATTGTTAAGAGGCTACTTGCAGCTGGT
GCAGATCCTAATGCTAGGGATGGAGAAACTGGATGGAGTAGCCTTCACAGAGCTCTGCAT
TTTGGTCATCTCGCAGTGGCAAGTGTACTTATTCAATCAGGTGCTTCTACCACATTGGAG
GACTCTAAATCCCGAATACCTGTTGATCTCCTCTCTGGGCCTGTCTCACAGGCTGTGGGG
AATGCAGATAATTCAGTAGCTACAGAGGTGTTTAGTTGGGGTAGTGGTGTAAACTATCAA
CTTGGAACTGGGAACGCACACATTCAGAAGTTACCATGCAAAGTTGATTCACTTCACGGT
TCATTTATCAAATTGATTTCTGCTGCAAAGTTCCATAGTGTAGCTGTCACTGCTCATGGA
GAAGTCTACACTTGGGGATTTGGGAGAGGTGGCCGCCTTGGTCACCCTGACTTCGATATT
CACAGCGGTCAAGCTGCAGTTATCACTCCCCGACTGGTGAGTTCTGGTTTAGGGGCTCGC
CGGGTTAAGACAATTGCAGCGGCTAAACATCACACTGTTGTTGCAACAGAGGGTGGGGAA
GTGTTCACTTGGGGTTCCAATAGAGAGGGTCAGCTAGGATACACTTCTGTGGATACCCAA
CCCACACCTCGGAGAGTGAGTTCGCTGAGGTCAAAAATAGTTGCTGTTGCTGCAGCAAAC
AAACATACTGCTGTAGTGTCTGAATCGGGTGAGGTTTTCACATGGGGATTTAATAAAGAG
GGTCAACTTGGTTATGGCACCTCTAACTCTGCCTCAAATTACACTCCAGTTGGAGTTGAG
GCGGCAAAATATCACACAATTGTTTTAGGAGCTGATGGAGAGGTATTTACTTGGGGTCAC
CGACTTGTTACCCCTAGACGTGTAGTCATTGCTAGAAATATTAAAAAAAGTGGTAGCACT
CTGTTGAAGTTTCATCGTAAGGAACGGCTTCATGTGAATTCTATAGCTGCAGGGATGATA
CATAGCTTGGCTCTCACTGATGATGGTGCATTGTTTTATTGGGTGTCATCTGATCCCGAT
CTTCGATGTCAACAGTTATATTCACTTTGTGGCAGAGGAATAGTGAGTGTTTCCGCTGGG
AAGTACTGGACCGCTGCAGTTACAGCTGCTGGTGATGTATATATGTGGGATGGAAAGAAA
GGAAAGGATGAGCCACCAATTGCGACTCGGTTACATGGTGTAAAGAGAGCAACTTCAGTT
TCAGTTGGAGAAACACATCTATTGATGATTGGTTCTCTCTATCATCCTGTTTATCCTCCT
AGTATTGTAAATAAACCCCAGGAGCTCAAGCCAAATGTTTTGAGTGACTTAGATGAGTTA
GATGAAGATTTTATGTTTAATGATATAGAGTCTGATAAAGTCTCATCCACCTCACAAAAG
GATGATGTTGGGAACAGCAGGCCCATACCAACCTTAAAAAGCCTCTGTGAGAAAGTAGCA
GCAGAACATTTGGTGGAGCCCCGAAATGCTGTACAGCTTCTTGAAATTGCAGATTCGCTG
GGGGCAGAGGATTTGAGGAAGCACTGTGAGGATATTGCTATTCGCAATCTTGATTATATT
CTCACAGTCTCGGCTCACGCTATGGCCACTGCTTCACTAGATATTTTAGCTAATCTTGAG
AAATCGTTGGATGTGAGATCATCCGAACCCTGGAGTTACCGTCGGCTCCCAACTCCAACA
GCTACTCTTCCTGCCATAATCAATAGTGAGGAAGAGGATAGTGAAAGTGAACAACTTCAG
ACTCGTGACAACCATAGAAAAAAGACAATTTCAAAGAAAGAGAGAGACCATAGGTTAGAT
TGCTTTCTACAACCCAACAATGATGCAGATGAATTCATTTGCAAACAAGTCCGTGCTTTG
AGGAAAAAGTTGCAGCAGATTGAGATGCTTGAAGAGAAGCGGTCCAAGGGGCATGCTCTT
GATGACCAGCAGATTGCAAAGCTCCATACTAGGTCAGCTTTGGAGAATTCTCTTGCTGAG
CTTGGTGTTCCGATTGAGACAATGCAGGCAAAAGTATCTTCTGTATTGTTGGATGGAAAA
GGGAGTAAAAAGGGAGAGGTATTGAAAAAACAGAGGAGAAAGAGCAAACAAAAAGGACAG
GTTGTAGTAGAGTCTGCTGATTCTGGCATGGGTCTAGAAGCATATCCCATTAAGGATTTC
CTGGATGTTCAGATCTGTTTAATTACCAACAGCATCTAAGAAGAAGAAGAAGAAAGGTGG
GCTTTCTATGTTTTTGAGTGGTGCTCTTGATGACAAGCCCAAAAAAGATTCTGCACCACC
GCCGCCACCAATGCCCAAAAGTGAGGGCCCTGCTTGGGGTGGTGCTAAAATTGCAAAAGG
ATCCTCCTCTCTCCGTGAGATCCAAGATGAGCAGAGCAAAACCAAGGAGATTCAGCCCAC
TAAAAGCAAAGACCAGGTGGAAGATGCTTCTGATAGTAAGAGTGGTGGGAAAATTCATAT
AAGTTCATTTTTGCATTCCAATCCAATACCAGTCATCTCGGCTCAGACGTCACAGGTGTC
CGATGGAGAAAGAAGCACCCCTCCTTGGATTGCTTCTGGGACTCCACCTGTTCATTCTCG
GCCATCTCTCAGGGACATCCAAATGCAACAGGGAAAACATCACCCAAGTCTTTCCCACAG
TCCAAAGGCAAGAACAACTGGATTCGCTATCGCTACTGGTCAGGGCTCACCTTCAGATTC
TGCTGGTTTGAACCGCTGGTTCAAACTGGAGGTTGACACACCCTCATCGATCCGTTCAAT
TCAGATCGAGGAAAGGGCCATAAAGGACCTTAAGCGCTTTTACAGCAGTGTTAAGATTGT
GAAAAACCAATCTTAAGACAACTGTGTGGTATTGCTCTGACTGGTTCCAATTGGGTCCTT
TGGTTCCCCCCTCTTTTCCCTGCTGTTTAATTTTTTTGGGGCATTTCTGTAAATTGTCCA
TGTAGATTTCTGTGTACATTCATCTCCTTAGTGTTTACAAGGTAGACATTTTTTTCTCCT
TTTGGTAAAAAGTTGAAGAGATGTTTTATCTTGTAGCTACAGTCTGCGAACAAGGAATTT
ATTTTGAAATGGGCACTGTTTTTTGTTTGCCTGAACATATATACCCTCTTGTGAGTTTCG
ACTCTAGTTTGCAGCGGCATTTATCAACCTTTTCAACAGCACAATTCAATATGCCCTGTT
CCATTGCTAGACTGAGGGCATTTTTCACCTGATCTGTTTAATGGTTTCAGTCATCATTTT
TGTCTCTTTATTCTTTGCTGTAGACAGGTTGGCTACAACTGCAAGGGCAACTCATTGAGG
ATAACTGATCGCAATTCTGAGATTCAAAATTAAGGTTATAAGAGAAATGAGTCTCTCTTC
ATTTCTTCCCAAATCACCCAATCCAAATGGGCTGTCCGAGATTGTATGTCATGAACTGAA
AGTATGAGAATTACTTTAGTGAGACTCTCTGCAAGTTTGGGCTGTGGTAAGGGAACAAGG
TCTTCTTGAAGCTATCAGCTTTGGGCTTGAAATCTGGTTCAAGATCTGGACGAGGGATCT
TTCTCAGCAACCAGCAATGCAGTATAGATTGCA
>TeaL_174290
AGGCAAGACTTCAAGCAAAGCAAGTTTCTGGCGGAGACAAAAGGCATCATTATAAAGGTT
TGCATTGCTTTATCTTCCACAATAGGGCAGTGTGTAATTCTCAACCTTATCTATGGTGGG
ACTTGAAGATGGTCTATAGGCTGAGATAGACAGGAAATAGAATGCAAACACACACTGANN
NNNNNNNNNNNNNNNNNNNNNNNNNNNNNNNNNNNNATCTTTTGTTGATTCTCTCTCTAT
CTCTCTCTCTCTCTCTCTCTCATGCGGATGTGGGGAAGGGTAGGTAACTTGAATGAGACC
TCTATATTTCACGGAGATGGTAAAGAATTTCAAATGCCGCATGCTCTAGAACTTATCATT
TCTGGAGGTTAACATCGATTAGCTAAAACTGATGCAGCCGATAGAAACAACCTAAATTTC
CCTCTTTACTCAATTCCTATTTTCTTAATGTGCTATCAATTGTGATGCTGCTGGCATTCC
TGCAATACAGGCACTTTGGATGCAATCATGAAGATGGTACGCTACGAAGGGTTCTATGGC
TT
>TeaL_174291
GTGGGAGAAATGGAACAAAGAAAACCACTGGGATACTGATTTGCAAATTTTGTTATTGTT
TAGTAAAAATGCATTCCTTTATAGCCCATCTGTCCAAAAAATAAAGTACAGCTACTTCAA
AAAAATGACACTGATCCTTCTGGGTCTTGGTTGGGCACATTTTTATCTTATGGAAATTTT
GGAATCATATTTTGAAAAACGACCTACCATCTTTAATATATTTGTTTTTATGGAGAAGCT
TTTCTAATTGAATTTGGTTTTCTGCCATGGAATGTGATATTCATACTTGAGATATTTGTT
TAAAGGCACTCTTCATTGCAACCAAAATCCTATATTAAGGGGCTGGAGTAGCATATAAAT
TGTTTTGAGCATTCATTGATGTCATTTGTGAAGAGATAATGGTCCATTGACAATTGCCAG
GGAACATTCTTTAGGGTTCCTCTGGCAAAGTTGTTCTGTAATGTCCTCTATCACCTTCTA
GTTTTACAGACAAGTTCATTATCTAATAGATATTTTGAGGAAGTTTCGGATTAGCATACA
ATTGCTAGTGTTCATTGATTTCGTTTGTGAAGAGATCCCATTGACCAGGGTACATGCTCT
AGGATTTCGGTTGTAAAGTTGTTTCTGTATTGTCCACTATGTTGCTTTTTAATTACACAG
ATGAGTTCGTTCTGTGGTACACATTTTGAGGAAATCATTGGAGACTTGTAGCGTGAGCCG
ACGAAAAAAACAATAACAATGTTCTAAGACGGTTGTATTGGAGGCTTGTGTTACACAGTT
GTTTATATGTTTTTTATTTTATTCGCATTATGAATTTCAATGTCTTCAATTTTTCCACGT
ATACCATAATTGTTGTTGCATTGTAGTACGCAAATGGAGCAGTCCCAAACGCAGTCGACG
CCTTCCAAAGCTTTGCGCAAACGCGGTAGTAAACAGACGCAGCAGCAGTCCACAAACATG
CATAAAGCATCTTGGGACTCTGACACGGTGCGGAGTTTTTTGGAACTTGTTATCAAAGCA
AGGGCTTTCTGGACCGTACAAATAAGGTGCATGACGTCAAGCAACTGCAGAACAAGTACG
CGTTGCTGAAAAAGGATTGGCAGTCATGGTCGAAATTGATGGACAGCAGGCATGGGCCAA
CCGGCATCAGTTACAATGAAGCCACGGGTTTGATACAAGCATCTGACGACTGGTGGGCAC
ATTACGAAAAGGTTGACAAGAATGCAATCAAGTTCAAAACAAAATCGTTGGATCACATGG
ACCTCATGCGAAGGGTGTACGAAGGCGCTACAGCAACCGGAAAATATGCATGGACACCAG
GTGCAGCGTTCAAACCTGTGGCACCCGATGACGGTACTTCGTAGGCGCCTGACGAAGATT
GCGAGGACAGCAGCGGGTTGCCCCCTTTCCAGCCTGCCGCGCAGCATGAACACTCTGTGC
AGCACACTGTTGCGCAAGAGGATGGCACGCCGGCAACCGTGCACGCTGCGTCATTGGGAA
TTAACGCTGATGACACACCAACTAGTGGCATGAACAAACGCAAATCGCCAGGCCCAACAC
ACCCACAGCGGAAAAGAGGGCAGAGTGAGGGAGCTTCTCTGTTGGCGAGTAGTATGGAAA
ACCTTGCATCCTCCGTGAAATTACAA
>TeaL_174292
TCATCATCATCATCATCAAATTCAGTCTTCCCTTCGATTTCACCTCCCTCATCTGGCCTG
TTTTTCGGCAGTTTCTCTTCAAACCCTAGTAGCTCTTCGACTTCTTTCGCCTTCGGATCG
CCCAAATTCACGTCTTCTTCTTCGACTACTACTTCCAACTTGTTTGGATCTGCTACTTTG
AGCTCTGTTTCAGCTACTAGCCCCGCAGTTTTTGGGTCTTCTTCTTCGAATTCGATCTCT
ACTGGTACAAGCTCTGCTCCATTTTTTTCTTCAAACTTGTTTGTATCTTCATCTTCATCT
TCACCCTTCTTTTCCCAATTTGTTCGGGTCGTCTTCTTTTCCTGCGATTTCAGCACCTGC
ATTCTCGTTTGCAAGTTCTGTATCCAATGCGGGTTCGTCTTCATCAAGCTTCAGTTACAC
AAACACTCCTGCCAGTTCACATCCTGGTTTTTCACTGTCCACAGAAACATCAGCGCCTGC
CTCGTCAGGACAACCACAATCTACTGCTGTTGCGCCTCTATTTGGATCTCCTTTTCCTAT
AGATGGAAGTTGTTCCGCAACATTTCTGGAAGCCAATTTGGGTGACAAAGAGGAAGCGGA
TGATGGAATGGAAGAGGTTTACACTGAGTCTGGGCAAGGAAGGGATGGTTTAGCAAAACA
AGTAACAGTTACAATGGCTGAGCAGGAGGCAGTGGTTACAGGTTTAAGGACCGATCAAGA
GGAGGAGAGTCAGAAAGTTATGAAAATGGAAGTTTCTAGAGTGCAGGCAAGCCATGAAAA
TGAAACCAATCAATCAGTAGTTTCCATTTCTGCGGATTCCATGTCTAAGTTGCAACCTAC
TGAGGCTATTGTAGATACACCAAATGCCTCAATGGCAGAGCTTAATGGTGGCAAAGAGGT
TCAACTAGATGATGCACCCATTTGTGTTGAGGGTGAGGGAAAATCTGGTGTTGCCTCCAC
AGTTATTGCAGGGGATGAAGCAAGTGCTCATGGGACTGGAAGCCAAACTTTCTGTGTCTC
GGCTCCATTTATTTATGTGAATGGGTTCTGTATTTCTTCCCAGAATGGGGTGATTGTCCA
ACAAATTTTTGAGAAGTATGGTGACATAACGAAGGGAAGCAAGATAAAGAGTGTAGCTGC
CAAATCAGGGTTCTTGGAATTGGTGGCTGATACTGTGCAACGACTATGCAACCACACCAT
GAAGTCCCTTGGTTTAGATGAACTGCAATTCATAGAGCAGCACACAGGTGATGCATTGGC
TGTTGGGTTTAATGTGAATTGGTTGCATCAAAGGGTCGAGAAAATCATTTCGGCTTCGGA
TTATCATCTGCATTTGATGGAGTTGGACAAATTGGCCAAGCAAATAGATGATGCGAAGAA
ATCTCTAATGGAAATGGAGCTGAGGCAAATGATTTGCATGCAGGAGGTGGCTGCAATCAA
GGGTGAAATGGAAGAAAATGGCTTTGGGGAGTCCAATTTGGGCGAAGGCCTTTTGTGATG
GGTTAGGATAG
>TeaL_174293
CATCAACAAAACCCACAATCATATCTACCTTTTACTTGCTTAAAAACTTAAGCTTTTCAC
ACACATCTTTTTTCTTCAAAATTTGGCAATGGAGTGCTTGTTCTTGAAAGCTTTCTTGAA
GATTGTTAAGTTGATGGTTCTAATCATATTCTTCATTTTCATTGCCACTCAACTAGTTGA
AGCTACAAGGCCTTTCGATGCTCCACCTCGCAAAGAACAAGAAGCACCTCCGAGCCCGTC
TGGATGCACTTTCATCCCTCATCCCGGCGGCCATTGCTAAAAGCCATTCATGAGCTGCTT
CGCAGTGCCCTAATGATCAAAACTCTTACTTCTGTTGTTCAACTAGATAGTATTGCCACA
AATAATAGTGTCATGCATAAAGAGATTTCTTATATGATTTATTTGTCAATAGAAAAAAAA
ATAGTGAATGGATTCACATTAACAAATGCGCATAGGAGACAAATGTTTGTTAGTGAAAAC
TAAATCTTTTAAGATTTATGTTTATTATTACTATTTATTACTAGTTGTAGAGTATTGTAT
TAATTTTTTCTTTTTCGAAAATTGTTGTTAGG
>TeaL_174294
CTTGTCAAGCAAGATTTAAATTTATTAAAATATAATCTTACAAATGATCGTAATATAAAC
AATAGAGAAACAAACTCATATGTATATACATCCCTGTTTTCTCGCGCAAGCAGTCCTTTT
CACAGAAAAAATAACGACTGTATGAATCTTGCCCATATAGATGTTGAGTATTTGTACACA
ATGTTGGATGGAAAGTGAGGTGGTAGAAGTGGACGAGTGGCTTAGAAGCACTTCCTGTGG
ACGATGCCAGGGCCGGACTCGTCGTACTCCTGCTTGGAGATCCACATCTGCTGGAAGGTG
GACAGAGAGGCCAGGATGGATCCACCGATCCATACGGAGTATTTCCTCTCAGGGGGAGCG
ATGATCTTGATCTTGATGGTTGAGGGAGCCAGGGCAGTGATTTCCTTCTGCATCCTGTCA
GCGATACCGGGGTACATGGTGGTGCCTCCGGACAGGACTGTGTTGGCGTACAGGTCCTTA
CGGATGTCGACGTCGCACTTCATGATGGAGTTGTAGACAGTCTCGTGGATACCGCAAGAT
TCCATACCCAGGAAGGAAGGCTGGAAGAGAGCCTCAGGGCAACGGAACCTCTCGTTTCCG
ATGGTGATGACCTGTCCGTCGGGCAACTCGTAGGACTTCTCCAGGGAGGTGGAAGCGGCG
GCGGTGGCCATTTCCTGCTCGAAGTCCAGGGCGACGTAGCACAGCTTCTCCTTGATGTCA
CGGACGATTTCTCGCTCAGCGGTGGTGGTGAAAGAGTAACCACGCTCGGTGAGGATCTTC
ATGAGGTAGTCGGTCAAGTCTCGGCCAGCCAAGTCCAGACGCAGGATGGCGTGGGGCAGA
GCATAACCTTCATAGATGGGGACTGTGTGGGAGACACCGTCACCGGAGTCAAGCACGATA
CCGGTGGTACGACCGGAAGCGTACAGGGAAAGAACAGCCTGAATAGCAACATACATAGCA
GGAGTGTTGAAGGTCTCAAACATGATTTGGGTCATCTTCTCCCGGTTAGCCTTGGGGTTG
AGGGGAGCCTCAGTCAGCAGGATGGGGTGCTCCTCAGGGGCGACTCTCAACTCGTTGTAG
AAGGTGTGATGCCAGATCTTCTCCATGTCAGGGCTTCATCTCCTACGTAGGAGTCCTTCT
GACCCATACCCACCATCACACCCTGGTGACGGGGTCTGCCAACGATGGAGGGGAATACAG
CTCGAGGGGCGTCATCCCCAGCGAAGCCGGCCTTGCACATTCCGGAGCCATTGTCGACTA
CAAGCGCGGCTACGTCGTCGTCACACATGGTGATATCCTTCGCTTAGTTGTTTGAACCTT
GTAGACCGCGAGCTCCTGCTCAGCTAAGAGTTGAATAGCGAGTGAACACTCC
>TeaL_174295
CTTGACCTTATTATCGATCAGATTTAACATAATTTTATAAGAAGAAATACACCACCAAGG
TACCATCTTTAAACTTCAATCAAAATACACACAGACTATTTGGAGATAAAGCTTCCCCAA
ATTCCAACCTGACTCACATTGTGAAAACACAATTAGTTGTCCACGAGGCCACCATTGTCA
TCCTCATTTGTATACAAAATCAAATCAAACCAACCAGAAATCTACCAGAGACACTACATA
TTATCCCCCCCCCAACACTACAGAGACTATGAGAGAGTCCGTGAAGGCGGCGGTGATCGG
AGCCGGAGTCGCCGGCCTCGTCGCCGCCCGCGAGCTTCAAAGAGAAGGCCACCGAGTCAC
CATCTTCGAAAAATTGCACCAACTCGGCGGCTCATGGGTTTACGATCCCCGAGTTGAAGA
TGACCCACTCGGGCTCGACTCAGATAGAGAGATTGTTCACAGTAGTGTCTATCTCTCGCT
TCGCACGAATTTTCCCAGACACATAATGGGATTTTCCGACTACCCATTCAGGAAAATTTG
GGATCCGAGGAATT
>TeaL_174296
AAGACACATTTCTGATCCATTTGGGATATCCACATTTTGTTGCTATAACTACGCATACAA
AAAGCAGACTTGTCTGCTTATCTGTGCAAGCAAAGCAAAGCAAAACGATCACCTGTGTGA
GTCGAGTATATTATATTATAGTCTCCTATACATACATACATAGAGAATCTGTATCTATCG
ATTGCAGAGCAAGGGCTTGTGTTTGTGTTTGTCTGAGCTCGGAGGAGAGAGAAAGCGGGA
GGTTTGCGATGGAGAGTACTCTCAAGGACATCACCGTCGCCGGCGGCGTTGAGGACATGT
ACGGTGAGGATCGGGCCACCGAGGAGCAGCTCGTTACCCCCTGGACTTTCTCTGTTGCCA
GTGGGTATTCTTTATTAAGGGACCCACACCACAACAAGGGGCTTGCATTCACTGAGAAGG
AGAGGGATGCTCATTACCTGCGTGGTCTGCTTCCACCAGTGACGATGAGTCAAAAGCTTC
AGGAGAAGAAACTGATGGACAATATTCGCCAATATCAAGTTCCACTGCAGAAGTACATGG
CCATGATGGACCTTGAGGAGAGGAATGAGAGGCTATTTTACAAGCTTCTTATTGATAATG
TTGAGGAACTTCTTCCTGTTGTCTACACCCCAACTGTTGGCGAGGCTTGCCAGAAATATG
GGAGCATTTTTAAGCGCCCTCAGGGTCTTTATATTAGCTTGAAAGAGAAAGGAAAGATAC
TCGAGGTATTGAAAAACTGGCCTGAAAAGAGCATTCAAGTTATTGTCGTGACTGATGGTG
AGCGAATTTTGGGACTTGGGGATCTTGGCTGCCAGGGGATGGGGATACCTGTTGGAAAAC
TGGCTCTGTATACAGCACTTGGTGGAGTTAGACCTTCTTCGTGTTTGCCCGTAACCATTG
ATGTGGGGACAAACAATGAGCAGTTGTTGAAAGATGAATTCTACATTGGGCTCAGACAAA
GGAGGGCAACTGGGAAGGAATATTATGACCTTCTTCATGAATTCATGACTGCTGTCAAGC
AGAACTATGGTGAAAAAGTACTCATACAGTTTGAAGATTTTGCAAACCACAATGCTTTTG
AGCTGCTAGCGAAATATAGTACTACTCATCTTGTCTTCAATGATGATATACAGGGGACAG
CAGCTGTGGTTCTTGCAGGGCTTGTAGCAAAGCTCCTTTGGAAGAGACCCGTAAGAAGAT
CTTTCTTGTGGACTCAAAGGGATTAATTGTTAGTTCTCGCAAGGATTCCCTTCAACACTT
CAAGAAACCTTGGGCTCATGAACATGAACCCGTCAAGGATCTTTTAAATGCTGTCAAGGC
TATCAAGCCAACAGTTCTAATTGGATCATCTGGAGTAGGACAGACATTTACAAAAGAGGT
GATTGAGGCCATGGCCTCATTCAATGAGAAACCTGTCATTTTGGCTCTTTCCAATCCAAC
CTCGCAATCCGAATGCACAGCTGAAGAAGCTTACACCTGGAGTCAGGGCCGGGCAATTTT
TGCCAGCGGAAGTCCATTTGACCCAGTGGAATACAAGGGCAAAGTTTATNNNNCGGAGGC
TTTGGCTGGGCAAGTATCAAAGGAGCACTTTGATAAGGGTTTGATCTATCCACCGTTCTC
AAATATCAGAAAAATCTCGGCACATATTGCTGCTAATGTAGCTGCTAAAGCATATGAACT
CGGTGTGGCAACACACCTCCCTCAACCTGAGAATCTGGTGAAGTATGCTGAAAGCTGCAT
GTACACCCCCAATTACAGAACCTACCGATAAATTTGTCAGTAAAATCTACAGCTTGTAGT
CATATATGTACTTCGTTTCAAGTTCTGTTTATCTTCTTGTTTGGTGTGCCTTTCCTTTTT
CCTCAACTTTCCCGGTAAGTCATGGTGTTGTAAGCTGTAGTTTGAAACCAGTTAGTTTCA
GTGAAATAACAAGCTGTGGAAAGTATGGAGACGACCCTGAGACTGCCATGTGAAGTAGTG
TCCTGCCCTGAGGATTTGCAGTGCAGTGCTTCATTTCTTCATTCCCAGGATGTGTTGGTA
ATTTGTGTGTAATTGTAATATGCTAATACTCTGTGTAATGAATCAAAGCCTGTGGTCTTT
GGCCATTAGGCTGCAATGGCATCTTCACCATGGATATATTTTCTCAGTTAGCAAATGTCG
CTAATGGCGCAACCTGGTGGTGGTTTCAATTTTTTGAAGACTGAAAACTGTTTTTTTTTT
TTTTAAAACAAATTTAATGGAATAATAATGAAAAATACTCTTTATCTCTTTGTTTATTTT
GCAGACCTCTCCCCAACCCTTTTCTTCACCCTGTACTGCTACCTCTTCCCTCCCTTGCCA
CCACCACCACTTCTAGCCCCCTTTTCTGCCCACCCTCCACCCCTCCCCGACACTTCACTC
CCGACCATTACTTCCTTACCCACCTTTGCCATTCCCACCTGACCGAACACCGCAGATGAC
CCAAGCCCTAACCACTGACGACACCCAAAACCCTCCAGTTCCTCTTTTGCAATCACTCCA
AGCCTCTTAATGACACAGCTGCAAATTCTAAGAAATGCGAGTGGCATACGTGTGAAGTGT
AAGTCCAATATGTGTGAGGTGCAAATCTGATATTTGTATGTCCAATGTGTGTGAGGTGCA
AATCTAATATTTGTGTGGTGTGAATGAAAAATGTGTGGGTTTGTGCACACTACTAGTCAC
C
>TeaL_174297
GAAAAAGGTGAAAAAAAAATGACAATACGGTGGGAGAGGGGCCCAGGAGAGTGAGATAAC
GCGTAGTCCCAATAGAAGCCGGCATCTCCTCCATGTGTCAAGCCAGCCAGTCAAACCCAT
GAACTTTGACCAATCACACTACGAAACAAACATGTTTATACAATTTTCCAATCCCACCCC
AATGGTCAAACATCTCTTCACCTTCTCAGAACCCCCCCTTTTCCCACACAAAACAAGTAG
AGAAAGAGAAAGAGAGAGAGAGAGAGAGAGAGATCCTTGTTCAATACTTGTTACATTTTC
ACTTCTCTCTTTCTCTTCCTACACCCCCACCAGCACCATATATATTACCTCTGAACCCCA
TCTCTCTTTTCTTTGAAATGGCATCTTCTTCTGGGAGTTTAGACACCTCCGCTAACTCCT
ACCCCAAACTACCACCTATAACACCCACTTCCAACTTCTCTTTCTCTAACCCATTCATGT
CCTCCACTGCCACCGTCAATCGCGGTCTCTCCGATCGAATTGCTGATCGAAATGGGTCTG
GTGTCCCCAAATTCAAGTCAATTCCACCGCCTTCTCTCCCCATCTCTCCCCCTGCTTTCT
CTCCTTCTTCCTACTTCGCCATCCCTCCTGGCTTGAGCCTCGCCGAGCTCTTGGACTCCC
CAGTTCTCCTCTCCACTTCCAACATTCTACCATCTCCAACTACTGGAACTTTCCCAGCTC
AGGGCTTCAACTGGAAGAGCAATTCCAACAACCACCAACAGAGTATCAAGCAAGAACAAA
AGAACTACTACGATTTCTCTTTCCAGACCCAAACAAGGCCTCCAACATCATCCACTACAA
GTTTTCAGTCTCAAATTCCAGCTGAAAACCAGTCATGGGCTTTCCCAGAACCCGCCACCA
AATCCGAAATCGCTTCGATGCAGAGCTTTTCCCCTGAGATTTCCACAATTCAAAGCAATT
CTCAAACCAACCCTGGGTTTCAATCCGAGTATAATCAATATAACCAATCATCATCGGTGA
GAGAGCAGAGAAGATCAGAAGATGGATACAATTGGCGAAAATATGGGCAGAAACAAGTGA
AAGGGAGCGAAAACCCGCGAAGCTATTACAAGTGCACATTCCCTAATTGCCCAACAAAGA
AGAAAGTTGAGAGGTCTATAGAAGGGCAAATCACTGAGATCGTCTATAAGGGTAGTCATA
ATCATCCAAAGCCTCAATCTACTAGGAGATCATCAGCAGCAGCTTCTTCTCAAGTAATTC
AACACTACAATCCCGAAATCCCAGATCAGTCCTATGCTTCACATGGCTCTGGGCAATTGG
ATTCGGTTGCGACGCCAGAGAATTCTTCAATATCCATCGGAGATGATGAGATTGATCGAA
GCTCTCAGAGGAGTAGATCAGGAGGAGATGAGATTGATGAAGATGAACGTGATCCCAAAA
GATGGAAAATAGGGGCAGAAAGTGAGGGCATATCGGCCCCGGGCAATAGGACGGTGAGAG
AACCTAGAGTTGTAGTTCAAACAACAAGTGATATTGATATTCTTGATGATGGGTATAGAT
GGAGGAAATATGGACAGAAGGTGGTTAAGGGAAACCCTAATCCAAGGAGCTACTACAAGT
GCACATTTCCAGGATGCCCGGTGAGAAAACACGTTGAGCGAGCTTCCAACGACCTAAGAG
CGGTGATTACAACCTACGAAGGCAAGCACAACCACGACGTTCCCGCAGCACGTGGCAGCG
GTGGCCACTCGGCGAACCGACCTCTGCCGAACACCACCACCAACAATGCAACCGCAGCCA
TTAGGCCTTCGGCAATGTCCCACCACTATTCATCCACCAATCCAATTCGCAATTCGAGGC
TCCAAGCATCTGAAGGCCAAGCACCCTTCACACTAGAGATGTTGCAGAGTCCCGGGAGCT
TTGGATTCCCAGGATTTGGGAACTCATTGGGCTCTTACATGAATCAGTCCCAACTCGGAG
ACAATTTGTTCTCTTCGAGAACCAAGGAAGAACCTAGGGATGACATGTTCTTTGAGTCAT
TGCAATACTAAATTTTGCAATAGTTTTTTGAAGATTGATTTACTATAAAGGGATTAAGGT
TTCAATACAATAAAAAGCAAGGTTAAGAAGGTCAGATTTATTTGTTTATTTGTCATTTTG
TTAGTTTTTTTGGTGTATATTTTTACAGGGATTTGGTTTTGTACATTCAAAGGAATTATA
TGGTTGTAGAAGCGCCATGACTTTTTGTTTGTTTTTTTTTTTGTCCCAATTGTTTTGAGG
CCATCATTCGTAGCCTCAATTCATTTTTGGCAACCACACTATTGAATTTTTTTTATTTTC
CTTTTGGATGTATCAAAAAAGTATTTAGTGATTTTTATAGCTAAAAGTTGCTTTATTTCC
ATCTAAAAAAATATAATGTTCATGAAGC
>TeaL_174298
GCGTTGTTCCTTGTGGAATGTTGAATCCGTCTACAACACAATCTTCTGATGAAAAATGGG
GTAGAAGAAGAGGTCCAACTGGGAATAGCCTGAGTGTCTCATTGATGATGCAATGGAGAT
AACGTAGTTCAGAGAGATTTCAAGAGAAGTGACACTGCCCATTCCATGGTAAGCCAGGAT
GTGTGTGTTCCAGCTGTGAACATTAACACTACGATGCCTTTGATGATGTCATCCGTATAG
TATTCAGGCTCCATTTCTTGTAGAGACAACAAAGCTTCAATTATGGTCTTTCTCCGTTTC
GTCGAAGAATTATTAATCT
>TeaL_174299
ATGTTTTTGGGCCTACAATTAGGATTTTCATCGGACGGACGGACGGACGGACTAAATTGG
GTGTTTTTTTTTTTTTTTTTTTAATTGGACGGCTAGAATGGCTTCGGCATGAACATGAAC
ATGTCCTGCAATGGGGAGAGCTGGTCCTGCTGAAACTCCTGCATTTGAGAGGCAAAAGAG
TCATCTAGGAAGGCATCCATGTAATTAAACTGAAAATCGAGGGCATTTTCCAAGTCATTA
TTCCATCTCGGCTCGCTCTGCACTTCTTTGTCACACATGAAGTCGGGTGACCCCGCATGC
TCGGAGCCACTCGAGTCCGTATGCAACCTCGGCACCGAATCCGATGTCTCAAAATGCAGC
AAGTCATTAGACATTAGTGGTTGTGATGGTGGTGGCCGCGGCGGCGGCATTGAGATGGCC
TCGTATCCCGATAAAATTTCGGGTTTTCTCTCTTCAATTTCTAAATATTGAGTTGGCTTT
GGACCTGTCGAATTTAAATGCTTCTCAATAGCACCCTTCTTGTTGTATATTCGACATAAC
ACCCAATCATCAAGCCTTAAATTGTTTTTCTTGCCGGCGGACCTATCCACATTGGCTAAC
CGATATTCATGCATAATCCAATTGGTCTTCACCCCTTTGGGTGCTTTTCCGGCGTAAAAA
ACCAGAGCCTTCTTGATTCCCGCCGCCTTCGGCCGCCCTATTGGCTTATCGGCTCCGGTC
GCCTTCCAGTACCCCGTCCCCGCCGCCCTGTTGGGCCTCGAACCGTTCGGATACTTCCGA
TCTCTCGGAGAGAAAAAATACCACTCCTTTTCACCATACATCGCCATTCCTGGAAGTTGC
CATGGATCGAACTTGTAGAGATCGATCTCGGCGATGATCGGGACAGAAATCGGCTGAGCT
GCGCATTTACGGCACAGGTAGTGCATCACGAGCTCCTCATCCGTCGGATGGAATCTGAAT
CCAGGAGGTAACTCCAACTGACTGCTACTGCTCGTCATTCACACCAACCCTTTTTTCTCT
CTAACTTTCTCGGAAAATTTTTCTTCTCTTCTCTCTCTCTCTCTCTCTCTCTCCAACACA
TGCTTGTAATTTGAGTTCGTTACAAAAATCAGAAATTTGGGAACTGTTTATTCTTGGAAG
GTTGATGGTACATGCATCTCATCAAAGTAGAGCTAATTCCCGTTGGGTTCATAGGCAATT
TCAACACTTAGCGGATACTAAAAGGTCGTTTCTTCCGTCTGAAAGAAGAACAGGCCAGAA
GGCCCATCACCAACCGTCAAAGCCAGCTTTACAGGACCTTTT
>TeaL_174300
CGGGGATTTATATATATATATATGTATATATTATTGTTGGTTGCAACTTGCAGCCATGAA
GAAACTCTATGCGGATTACAGACAGACACAAGCCAGCATCAATAGCAATAGAGCATTGAA
GTGTACATAAAATAGCATTTGATGTGGAATTCTGAACCAACAAACACCAAACTTTATAAA
TATTTCACAGAGGTTACATTACTTTCTCAAATCTACTTCAAAGTGATTATTGTATTAGAA
AACAAGCCCAAACACATACGTAAAACTACAAACAGTTTACTGATATANNATTCAACAGAC
AGACACCAGTTTAAGGTCTTGGTTTCTTCATGCATATCAAAATGACACTTGTGACACCAC
CTTGGCTCCCCTTCTCTTAGCCATGTAAAGGCCTACATGATGCATCAGTTCCTGTGGATG
AGCAATGCCTTTGATGTTTCTGGCAACATGAGCTGGAAGATCAAAAGTAGCACAGGCATG
GGAGTACACAATCACATCCTCCAGAGGGGTGAGAAAACCACGATTCCTCGCAGAGAGAGC
AGAACAGACAAAATCTAGGACGCAGATGTCCGTGCATATCCCTACAACCAATATAACTTT
GATCTGGTTGGTTTTCACCCAATCTACGAACACATTAGAACCATCTTTCTCAATAGAACC
GAGAAACCCGTCAATGCAATCCTTGCATCTACGAGTTACATTTGGTTCATTTTCCAACCA
CTGCAGAGCAGGAACCAATTTTGATTCATC
>TeaL_174301
ATGTTGTACAAAAATATGGTTTGTTGTTCCATATGTGACTTTAAAAATCAACTCGTCTAA
GCATGAAGAGCACCAAAAACAAGAAGAATGCTCGTAACATTTTCCAATAATAATAGGCAA
ATTTCCATCATCCAATTGGGGTTTCACACCAATAGCCACAAAATACTGAGCAAAAACCAA
CATGAAAGATGAAAGAAAGAACAATGTTACGCCAATACAAGTTTAAGGACAGCTGCAAGG
CCAGTAGTATAGTACTGAAATTGATTATTCTATTAGAAACAGAGTACTTTAAATAATTTT
TCCAAAAAAAAAAAAAAAGAGAAGAAAACAATGCTCAGCCAAAGAAGGGCATAAAAACAA
ACAAAATGTGCGAGCGCATTTGCGACTTTGATGATATAACGGCATGCATTCTGCTGATTG
CAAAGCTGAATGTACATGGCTGGCCGTTTTTTGCTATGCACCCGCAACAGATTCAGAAGT
CGAGCCAAAAGGTTGATTTAGCTAATCAAAACAAGCAAAAATAAGGGAAAAACAAAAACA
AAAACATCAACCAAATTAGAGAACAGAAATGGTGTGCAAACCATCTGGGGAACTGGCATT
TCTTTATATGATTCCTCTGTGAATTGAGAAAAGGAAAATTGAGAACAGACAAAACAAGTA
AGCAACTATTGGCAACAATTTTAGGCACAGGTAGTTTGGCACCAAAGGGCGATGCATATA
TAAGTTATGAATTGTAAAACCTGGTTATCCTCCATTAGTTTCTTTACCATATGCGAGTGC
ATTATGATCGTGTTCCTTTTCCACCTTGAAATATTGTGATTCCTTTTTCCAATTACACAC
TGCTGGCCAATCCCAAATCCTGAACTGAACTTTCTGATATACACTTTGCATGAACAATAG
GACCCCTAGCAGCACTCTCACTTGAAGTTCCTACCATACCATCTCCCAAAGGCATGGTCA
TGTAAATAGCTCCTTTGAACATCCATTCATCCCTTTCTTGACAGTAGAAATCTTCAAAAA
CCTCACCACAAAAAACACATACACATTGACTTTCATCTGCAGAAACCATCTCCTCACTCT
TCTCCATTGCCTTGCTAGGAGCTTCCAACACACCAGTGAATTCATATCCAGATGGCATTC
CAGAGTTTCCAACAACCCAATCAGCTAAATTCGCATACCAACTCCTTGAAGCCTTATTTA
AACTGTTCATTTCAGGATTTCTCAACGCATGCCACTCCATGTGTCTCTCAAATCGTTCTT
GAAGTTTAAGTCGAAGACCACATATGTTGCAACAATGAGGAAGGTCATCAGTGAGTTCAC
TGATCACAGATGGATGCGACTGACGAATCACATCTGGCTTAAACTCAAAACCAATGAGAG
TTTTTATCTCTGCTGGGGTGGATTGAGATAACGTCACAGAGCTCTTAGCTGCAGGTTTGG
AAAGCTCATCCTCATTAGATGAAACTGTGATAGTTGAGGTTACTGGAACTGAAGAAACAG
GCACAGAGCTAGTTTTGATAATGCTTGCTTTCTGGTTTTGGAGTTGAGTAGGAATCCGCT
CTGACACAGGTGTTGGTGACTCTGACTTCGATGCAGAAATTAATCCCTTTGCAACCAATG
AGCTGAGTAGACTTGACACTGGAGTAGAGACAGAATTCACTGTTTTTGAAGCTTGTGCTG
ATACACTACCCATAAGTGAGGAAGGGGGAGGACCAGGTGGCAGAGGCGGCTGTTCAACCT
TTCGCTGAGAGAAAGTTGTGGAAACTGGTGTTTTTTCATGGGAAGGTAGACTTGGTGGGG
ATCCTGCATCAAATCTAGGCCCTGAGGACCCAGAGGGTGTGAATTGAGTAGGCGGAGGGC
CACTTGGTAGAGGCGGTTGTGTTGCTGATTGAGATGATGACCCAGAATCCTGAAAACCCA
ATTTAGGCAGGCTATCAGTAACAGAGTTGTTAGTGAGTATTCCACTGTTCATTATTGAGG
CCAACAAGCTACTCGTGCTTTGTCGCCCTGGGGTTTCTGCAGGAGTTGCATTATCTGATA
ATGAATTCCCAGTGGTTGACGGGTTTCCAGAACCTGCAATATGAGGCATTGGCAACTTAT
GGGATAGACCAGAAGGTTCAGACAATATAGGGTCTGGTGGTAGTTGCTGCGAATAAGGAA
CATGTTGCTTCAGTTGACTAGAAGGCATAATGGGAGATGAAGTCTCTATATTTTGGGATG
GCAATTTTTGAGACTTTCCTGGATGAATATTCTGAGTATGCACAGGCACATAATCCTGAG
AAAATTGATTAGGTGGCTTAATGTTTAACGGCACTGAAAATTGAGGTTTTCTCAGCTCTG
GATGAGGAAGGGGATGAGCTTGCAGATTGTCTTGGTCATTCAAAGTGTGTAATACTTGAT
GGGGATGACGCGTTAGCGAAGGTGAGGGAGGATGCTGGTGCCTAGGTGACTGCCCAGAAG
GCGATGCAGATCCTACAGAGTGTCGTTGCCCCACTGATCCAGTGGAACCTGACACCGGAT
TAGTCAAAAACCCAAAACTTGCGGTACCAAGATGAGATGGTCCCATCTGTGAATTGAATG
GCATCCTGGTTAGAGAACTTGCAGTTGTTGGCAACCCACTGAAAGAACTAGGAAAACCTT
CTGAATGACCAGAGATAATTCTACCAGAGCCTGAATGGCCATCTGTTGAATGTTGTTCCT
GTGTCCACAATGATGGCATTCGATGCCCAAAAGATGCTTGATCTCTCTGTTCTGTGGACA
GTGAATCAGTTGAAGCTTCTCTATCGACCCTTGACCCAACATCATGTGCGTTTTGTCGTT
TCCGGAGATGGTTTTCATAGCCCAATCTTTCAGAGTCATCAGGCATCCTACGATCTTTCT
TTGACCTATTGATTGCACCATGATCACTTGATCTAGAGTTCAAATCATCCCACATATACT
CTTCTTCATCAGAGTTCTTCCAGCTCCTATCCATCCCACTGCTGCTTCTACCGGAAACAC
TCTGTGTTGGCTGTAGATGCACATCAGTGTTTGTCGATCTAGGGGCTGGGTAACTTGGAA
ACCCGTGCTTGATATCAAAACCATTCCTTTGGCTGGAAATCGTCTCTGCCATGTTGCTGC
CAGCTCCATACCAAGGTTTGTCGAATCCTCTCTCCGTAACCCTCTCACTAGCTCTTCCAA
TTCCCAAACCTGAATGCCTTGAAAGATCAGAACCATATTCATAATCTCCTGATGCTGCAC
CAATGTTTTTCTCACAAACAGACTCATTCAACACATCTCTTTGAGGACGCTGAATATTAT
GCATCTTAAGAGGAGGTTCTGCCCATGGCTTCCCAGAAGTAATACCAACAGCCTTGTCCA
ACCTCTCTGCATCCTCAAGTGAGTTAACCATGGTTCCGGTACTGTCGCTGGCTGCCCCTT
TTACCCTGCTTGACTGTTGAAAACGCTGTCTTGCCTCTAAGTACTTAGGATTTACGTGAA
TGCTGGGTGCTGGCCGTTGAGGCTGTGAATCAGTTCTAGATGTTGTAGATCCTGAAGATG
AACCATTGACAGCAGGTGGAAAACCAAGCTCTTTCTCAATCGCCTGAAGTGCCTGAGGAG
GGAAGACTCCTTTCCATGTTCCAAAAAGATGCCGCATTCCAGGATGAATAGAAGAGTCAA
CCTGTCTATATGCCTTGCAGAATACCTCGGGTAATCTGGCTGCAAAATATTTTATGTAAT
CCCTCCCAATATTCTTCACAATACTATCTAAAAGATAAAGTGATGGAAGCTTTTGCTCAC
CAGCAACCTCGAGAATGTTCGTGCAGATCGTAGCTGCGATCGCCTTCGCAGCGTGCTGAT
TCTCTCCGGCAATAATAGTCAAATTAGTAATGATGGGTTTGGAATTGAAAGTCAGCTCCG
CAAGAGCAGTCTTGTACTGACTCACAAGCTCTTGATATTGTTGTTGTTGAAAAGTCCCTC
TCACCGAATCACTACTCTCCGAGTCTCTATCTCTGTCGTTAGCTCGATATCTCGAAGCCA
CAAAAGACCTGTTGTTTGAATTGCGATCGACGATGGGTTGCTCTTCGGCCAATCTAGGTT
TCTTCAGACCCGGTTCTCTTGATCTATCTAAAGGTCTGCGAGAACTCTCCATCTCCATCA
CCACAACCAATACACAACCAAGAGAAAAATATATATATATCGAAAACCCTAACCCTAATC
CTAGCTATTTTCTCTGTTACATAATACTGATCAAATTCAAAGAAAACAAGAAAAACAAGT
ACATTTCAAGAAGTTAAGCGATTAATTGAAATGATTCGTACAAATCAAAACCCTAACCCT
AATATACCTACAGAGAATCAAATCCAATCCAATCAAATCAAAAAAAAATAAAAATAAAAA
TAAAAATAAAAAATTGAGGCTTTGACTACAAATTTGAAGATTCGAGGAGAGAAAGGAGGG
TAGAGGATGAAGGATTCCAGCGTCTTCGAATCGAGAGATAGGGTTTGCAGTGATCAGTGC
TTTTTATATATGAAAAATGTTTAGAGCCCTAGATTC
>TeaL_174302
TCAAATATTAAATACCTAACTATTCATATTTACAAGTATTTTGTATTTCTCCATTTGAGG
TAGCTGAAAAATGGTTTCTCTGGAACAGGTATCCACTTCACAAGCCAACCAATCGGCCAA
GATACTGCAGCAAATCCAATACATACTACCCACTGCCACCAATTCAACCTCTCTGTACTT
GCAAATTTCTTCAGGAATTCCACCATCACCACTTGAAGAACAATGGTAATCCCAATGATC
ACCAAAAACAACTTGCTCCTATGTATTTCCTTGAAGACATTCTTCTTCTCGAGCTTCCTT
GCATTGAATTCGTTGAAAACTTGGCAAAGCACGAAAGTATTGAAGATTAGCGTGTTGTTC
ACATTTGTATTCACCCCAAAGATTGATTTGCCTCCGAATTGTAAGGTCAGTAGCACTGCT
ATCTGGTAGAATGCTTGAGCTAACAGGTTCCTCCACATAATGTTGGTGATGAGTGGTTTA
GTTCGACCCACTGGTGGTTTCTGCATGAGTTCGTTGGAGGGCTTTTCTGTGGCCAGAGCC
AAAGCACCTAAGGTGTCCATGATCAAGTTCACCCACAATAACTGGACAGCTGTAAGTGGG
ACTTCACCGGCTGACACTGCTGCGACAAAGTTGATGAAAAGGGCAGCAACATTCACAGTG
AGCTGGAATTGGATGAATTTTTGAATGTTGTTGTAAACACATCTTCCCCACGTCTGAACT
CTCTTTCGCCACTTCTGTTCCTTGAATCCCCATAGATAGACCTATATCTGCTTCCTTCAA
TGCCGGTGCATCATTCGTGCCATCACCAGTAACTGCCACAACATGGCCTCTTTGCTTCAA
GCATTGCACCATGAGAAGTTTATCGAATGGGGAAGATCTTGCCATCACACAGATTTTATC
AACTTTCTCCAATCGCTCCTCTGGCGTGTAATTGCGAAATTCCTCACCTTCTACCACTGC
TCCATTAAGATCCTGATTAGGCCTAAGTATCCCGCATTCAGTGGCTATAGCTCTAGCAGT
GAAAACATTGTCGCCAGTGATCATTTTGATGTTCACTCCAGCACACTGACAAGCTTTCAC
AGCTTTCTGCACACCAAACCGACATGGATCCTTTATACCTACCAATCCCAAAAGGGTCAA
GTTGCTGTCCTTCAAATTTTTGTTCACTTTTTCACCTTCATTCTCTTCTTCTTGAACTTG
TTTATGAGCAAAAGCAATGCATCGAAGGCTGCTCGCGGCCATACCTTGGATCATTTTATC
AAATTTCCTCCTTTCAACATCATCCAAGACCTTGATTTCTCCAGAGACATCATAGTAATG
GGAACACATTGCGAGCACCATCTCTGCAGCCCCTTTCCAATGCACGTTGATCATATTGTC
ATCCTTCTTCCTCATTGAAACACCGCTTCTTTTCTTTGTTGAATTGAAGNNNNNNNCAAA
CCGACACCTTGGTGGAGCAATTCACGAACATTGTCTGAAATTGAAGTTGAATTTCTTTCC
TCCATCGATTCTTGGCCGAGCCAAAACTTTGTTACCTTCATTTGGTTGAGTGTGAGGGTG
CCTGTTTTGTCAGTACAAATGACG
>TeaL_174303
GTGGAGTCGATAATATACCACCTCATATTGAGAAGTTGATCTGCTTAAAGCGTTTGCGAG
TATCATTTGCCAAGTCTGGAAATGAAAATCCCTCCCAAGAGGTACATTTTAACTATAATA
TAATTTCAAAGCTTTCTAAATTGGAAGAATTGGTCATTAATGTGAAATCTCCGGAGCAAT
GGTCTAATGAGGTGGTAGAGAATATCATAAAAGAAGTGGCCGCATTGCAAGAACTAAAGT
CTCTGAAGTTTTCCTTTTCTGATAAGGTTGTAGACGTCATTGAGGTTGTACCTATGACTC
TTCGTATCAGCGTTCCTAAAGCTACAATTCTTCTAAGTTTTATCGAAAGTAGTTCATGGA
AAGATGTCCAAAGCATTAGCTCATTTGAATTTTACATTGGTTGCCAAAACTCAGAACCTC
CTCAAATTCCTGACTTTTTTAGATATGATAAGTATGTCAAATACTCCAATAGTGTGGGTA
GCAATTCTCCAATTCTCAGAGTCCTTGCTGAAGCTGATGGATTTGAATTAGTGAACCACA
AGGACATCAAGCAGCTGTCAGACTTTGGAATTGCAAGCATGAACAAGGTCCAAGGTTGTC
TAATTGAAAGTTGTGATGAAATTGAAACCATAGTGGGTGCAGTCGATAGTGCAGTATTGC
CAAACTTAGAGCACTTGTACATAAAGAATCTACCAAAGCTGGAAAGCATTTGTAAGGGCC
CAATGCAACCCGGAAGCCTAACTAAATTAACAACTCTACATCTGACTAGTTGTCAAATGA
TGGTCAAGATTTTTCCTCCAGGTGTGATTCAACAACTAAATGAAATCCAGTATTTGAAAA
TTGAAAAGTGCCAAGAAATTGAAGAAATAATTGCAGAATCTGACGCTGCTGGAAATCTGA
ATGTACTGCCAAAGCTGAAGGAGCTGATTCTCCTTGACATGAAAAAATTATGTGGTGTTT
GCACAATTGAGTCACTGGAGTGGGGATCCTTGGAGAAGGTTGAGATTTTTAAGTGTCCTG
TTTTGCTTATATTACCTTTCAACAAAGATAATGCAGCAAAGCTGGAAACTATTGAGGCAG
AGAAACAATGGTGGGAAGCATTGCCATGTGGCGAGGTCAAAGAACGGCTTAAAAAATTTT
GTACCCTCAGGCAATAGATCTCACAGTGATGAGGCTCTCAGAAGATGGTCATATGAGCTT
TCGAAATTCAGCAGCACTGGAACCTTTTCACCCTCTCTCTTTTGCCAAAATAGTTGAGTA
GTCCCACTGGCATGGAGCTTTCAAGTTAGTTTGGATGTGATGGTGATGGTGATGATGATG
GTGAGTGCTTGTTTTGCGTGCTGTTGTTTAGTGCTTGTTTTGCNNNNNNNNNNNNNNNNN
NNTGTATGTATTCATATATGAAAACGGCAGACCTAGTTTCTGTTTTATATGGTGTGCTAC
AGAACAAGACTCTGATCAGCTGGCCATGTATGTTATCTTTTACTTAGCACACTTCTTTGT
GTTCTGTTTTAGCCATTAATTGATACTCTAATTATGTTCTCATCGCTTATATGCCCTCTA
CTATGACTCCTTTACTTCCCTACTCTATTATCTGTTTGACCATAGATATGCACTGAAGCA
GGACTACTTGCAAGTACTTAAA
>TeaL_174304
GGGGATCGCGGAGGTCGAAACGGCGTTGAATCAGTGAGCAGCAAAGCAATGGCTTCGAAG
CTCCATTCTATCTTCTCTATGCTTCTTTTGCTTCTCACTCTATCTGATTCAATAGTTCCA
ATTGTCAGCCTTGGAGTTGGAATTAACTATGGCCAAATTGCAAACAATCTTCCCTCTCCC
AGCCGTGTTGCGAACCTCCTCGGATCCCTCAACATCAGCAGAGTAAAACTTTACGACGCT
GATCCAAACGTATTAAGCGCATTTGCCAATTCAAATATCGATTTTGTCATACCAAAATCA
GTTGCATCACTGTTGGAAATGAGATCTTAACGGGCAATGATACTCAATTAAAGTCTTATC
TTCTCCCGGCAATGCAAACCGTTTATGGAGCTCTCCAAAATCTTGGGCTAAGCAAACAAG
TCTATGTGACAACCGCCCATTCCCTAGGAATCTTAGGCAATTCCTTCCCTCCTTCCTCAG
GAACTTTCCNNCTTTCCGGCCAGATCTTGCTGAATACATTGAGCCCATTCTCAACTTCCA
TTCTCTAGCCAACTCACCATTTCTCATAAACGCATACCCATTTTTTGCATACAAAGATAA
CCCAGGTCAGGTTCCATTGGATTATGTACTTTTCCAGCCTAACTCGGGGACAATTGATCC
TGTTACAAATTTGACCTATAATAATATGTTAAAGCAATGGGGCATACGGATGTTGAGGTC
AAGATTTCTGAGACAGGTTGGCCTTCTAAAGGGGATCCTGATGAAGCAGGAGCCACACTA
CAGAATGCAGAGTTATATAACGGTAATTTGTTGCGTTTGATAGAGGAGAGGCAAGGTACT
CCAGCAAACCCATCAGTACCAATCGATGTATATGTTTTTGCACTTTTCAATGAGGATTTA
AAGCCTGGTCCGGCATCAGAGAGGAACTATGGGCTGTACTATCCTGATGGTACCCCTGTT
TATAATATTGGGTTACAGGGTAACCTTCCACAGATGATTATAAATTCAGCTCCCAAGATA
AATGCCTTGTCTATTTTAAATCTTTTGATTTTTACCATAGCAAGCTTAATCTGTGCTTGA
AAGCCACAAATTCATTGTCACTAAATTGAGGGGGAGGGAATGATAAAGAAGAAAGGAGGG
CTCTTGGGCATCATTGATATTTTCTCCCCATAGATCACAGGGAGATCTTAAGGGAGTCAG
TCAATCATGGGAG
>TeaL_174305
AAAGTCAAAAAGCCAACCCACTTTTCAAACGGAGGCTATGTATGCTAGGGACATAAAATC
CCCCTTACATTTTTTTAATGTTCCTATCCTTTCAGGCTTCAAGAGAAGCTGTTGTTTTTT
ACCTGGCCTCCTGGGCCGTGAGATGTTATGTTTTGCGGCTAGGTCCTTAGTGGTTTGCTT
TTGAGCAGGCTTCTTGGTGCCATGGGCACATCTTGTTAGCCTTGGGGGATGTGTCTTGAG
CTTTGTTGTATATCTCTCTCTTTTTTTTGGAAATAAAAGTTCGATTGTTATTAAAGAAGT
GTTTACCCAATTGACCTCCTTGAGGCCTCATAGTGTAGGACACCTGAGTTTTTCCACTTT
AGATTGTAAGGTGTGGGGCTAATAGGCTTGCCACCTTGTTCAATAAAAAGAATGCATGCT
ACTATGCTATATGTAATTGAGTTATTGCCTTGAACATGTCTGTTAGTCAACATGATTACA
ATTTTTTGCAATAGAAAAGAAAAATAAACTCATATGTTATAACACGTCATTGGGGCTTCT
GAAATATATTATTTTAAACGGGGAATCATAAGCAGTCAGACATGGAAGAGATTTGATCGT
CTCTTCCTGACTAGAAGATGCATATACAGTCTAGATGTTTTATTTACAATCTAGATTTAT
GATTGTGCACATGGAGATCGACTTTGCCATTGAAATGTGTTTTATCTCTTAAAATTTAAT
GAAGAAACTGTGGGAAGATGTTATCCTGTAAAGCAAAATGCTAAATGCATGAGAAGATTC
TTCCCCAACACCCCCTTTCCCCACCAAACAAAAAAAAAAAAAAAAACCAAACAACGAAAA
CTAAAGTACTAATTATTTTTAATTGCATAGGTCAAATTCAGCTGTTAGCCGAGTTCAAAT
TTTTATATTTCTTAATTGAATTGGGAAGAAATCCAGAAAGCTATATCTATATCCGATGCT
TGCATAATGCAACTTCCGACATTGAATTCGAGCTCTACCCATCTCTCGTTTTCACTCAAT
AGCCTCCACAAGCAGACCAAAATCTCATTCTCTGAAGTTGCCACATTGAATTCTGTAGCT
CTATCCCATCTCTCGTTTTCACTCAATAGGAGAATACATGGCTTATTTAGCAACCGCTGA
AGCTTGTGATTCAAATACAGCACTTATAGTCAGTGGTGATCTGCGTTGTCTGCAACCTAT
CTTCCAGATTTACGGGCAGTGTAGAGCATTCTCCGGTCCGGTTGTAACCCTTAAGGTATT
TGAAGATAATGTGTTGGTGAGGGAGCTTCTTGAAACCAGAGGTGAAGGCAGAGTTCTAGT
TATAGACGGTGGAGGAAGCTTGAGATGTGCGTTGGTGGGAGGGAATTTGGGACAGTCGGC
TCAGAATATGGGGTGGGCTGGTATTGTAATCAACGGCTGCATTAGAGATGCAGATGAGAT
TAATGGTTGTGATATTGGAGTTAGAGCTATGGGAACCCATCCCCAGAAATCAAATAAAAA
AGGTTTTGGCGAGAAGCACATTCCTGTTCACATTGCAGGAACCTTGATTCGTGATGGTGA
ATGGTTGTATGCAGATAGTGATGGGATTCTTGTCTCAAAAACTGAGCTTACCGTCTGAAC
CTGCAGCTAAGCAAGCTGCCATTGTGAAAGACCATTTGATTTGATGATGAAGAGTACTAT
GTATGTAATAAAGAGGAGAGGAATGTGCTTGTTTTCCTCTCGTTATTTATAAGTCAGTTT
CTTATGAACTTGGACTTTTTTCTTCCTTTGCCCAAAAACAAAATGTTCCCCTTGTTTGTA
GTGATCATGAAATATTTTATTTATAGTTTCAAATCTGTAATGGAATATGATGGTTTCCTC
CTCAACTCGAAGCCAATAAATTTGTGTTTTCGGTTGTTTTCCCTTTGTTTCCAATCATGT
TAAAGCGACCATGTCAGTCACCGTCAGTTCCTGCAACATATTGGTCATTGGCCGATATCT
CACGCTGTTACTGTTGACAAGATATTGCAAATATTGTGTAGACAGACCAATATTCTCCAT
TTTATCTCAGATATACTTTTGCACAG
>TeaL_174306
CCTACCTTTGCTTGAATCACGAGCAAGAGACCTACCTGTGGCTTTACTTGAGTAAGAACC
CTACCTTTGCTTGACATGAGCAAGAGACCTACCTGAATTTGGTGGTCATTATCACATCCC
ACAATATTGTACTCCTTTCAAAACAGAAGCATAGCAATTTAGAAAGAATTGCAAGATTAC
ATTCCAAAGTATAAGACAAGCAAACAGAAAGAATTGCACATAGGCTAAACTTTCATATAG
GATACCATGTTAGATTTTGGCCAAGTAGTTGATTCCTCAAAAAATGTAAACATATCCAAA
TATGAAATGTATACTCGTGAAACTAGTATTTTATGATTTTAGATTTTCAACATAAACGAC
CTCATTGAATTTTAGAGGCTCAATTAACCAACCAATCCATTGGTGGTGGCCTTTTTGGCT
GGAAGAGAGAATAAAAAAATTAAACCCCCAAAAAAAGGTATCCTCTAGCAATTGGCCATC
CAAGATAAGCTTTTAGATGCCTTCAGATGAAATAAAAATCACACCGAGCATCAAAAAATA
AATAATCCCTGGTGATGGTTATCAGAACTCCACGTTGCGAATACTGTAACCAACTACCAT
CAGCCAATAAAGCAGCTTGCCAAGTTCAGGGGCACTTGTTTCTGTCACACTCGTCTTCAT
TTGTCCAGGATCTGTCACAACCAAGAGGCGTTTTATGAATGTGTTCATTGCCAGCACAAC
ATCCTCTCCAGCACTACTCGTTAAATCCTTCAGATTTTGGGGCTCAAGAGACTTGAGATA
TTCCAACAATTCATTCTGTCCATTTGCAGATTTTCTTCCTACTTGCTGATTGAGTTCCTC
AATTTCTGCTTCGAGTAACTCAATATATTTCATGGCATCTATTTTCTCAGGACCAGAAAC
ATTATTCCACCTAATAACTTCACCAGATACTTTTTTTTGAGTTCCTGGTGCATAATCTGG
CACATCCTTCTTATCTTGCACCTCAGGAAGAGCAACTTGTTCCAAACTGTGCAGCATTTT
CAGCAACAGTGGCTACTGTAACTGCAAAAAACTGAGGGGGTAGTGTTCCAATCATATTTG
TTACAGTTTGGCGCATAGCCTCAACTACCTGCTGAGGTGCCCTTTTAACAAACAACTCCA
TGAACTCAGGCTGCACATTTTTTACATACTCCAATAGAATTTCTCTCCTGCTCTTCTGCA
GAGAGCCGTTAGGGGGTTTGGAATCGCTAGAATTAGAAGCGTTCTTGCCATTGTCGTTGT
TCTGGGAAGAATCAGAAGAACGAGCACTCAAATTGAATCTTCTTCTGTTGTTTATCTTTT
TTGGGAAACTGATTGGAGAACACAACCGATTAATTCGATATAGTGAAAAAAACGAAAAGG
AAGGCGAAGAAGAAGATGATGATGATGATGATTGTGAAAGGAATGGAGGCTTGACTGTCA
ACGACGACATTTCAAATTCCTCGTAGCCCTAAAACCCTATCATCACCATTAACGATTACC
ACTTTCTTGACAATTGAGGGAGGAGATTGAGAGAAAAGAGAAGAGGAACCTTTGTTTGCA
GTGAGTGAGTGAGTAGTGTGAAGTACAGGGTTCGGCAGTTCCCATGGAATGAGGGTTTGG
G
>TeaL_174307
CCCAAGCTTCTCAATTATCAGCACCATAGGGAAGAAAAATAAAAACAGAGATACGAATAA
AACCGGTAGTACAGACTAATTCCATACTCACCTCCGTCACACGGGACATCTCTCTATATA
AAACCGCAGAAACCCTCTTCTCTCTCCTCCTCCCCCGCGTTCTCGACTCTCCAAGATCCA
CCAGCCCCCCCCCACCCCCCTACACTGCTCAAACCCTAGACACCGCCAACGGGAGGAGAG
TGAGAGAGAGAGAGAGAGAGAGAAGAAGACGAAGCATTCGCATCACCTCACTCGTCTCTC
CGATCCTAACATAACCGAAGCTCAGTTTTGTAGGGTTTTGATTGCTGCTTGGAGATCCAT
CAGTAATGGCGGCGGTGGCGACGACAACGGTGGCGGCACAACCACCTGTATCTGCTCAAG
TTGTTGGGAATGCTTTTGTTCAACAATACTATCACATACAGCACCAATCGCCGGAGCTCG
TCCATCGATTTTATCAGGACATCAGTAAGCTTGGTCGTCCTGACGATAACGGCACTATGA
ACATCACGACGACCATGCTGGCTATCGATGAGAAGATACTGTCACTTAACTATGGTGAAC
TCAGGGCAGAGATTAAATCTGTGGATGCACAAGAATCTTTCAATGGGGGAGTCCATGTCC
TTGTAACTGGGTATTTGGTGGGGAAGGACAACATGATCCGGAATTTCACTCAAACTTTCT
TCCTTGCGCCACAAGAAAAAGGCTACTTTGTTTTGAATGACATGTTTCGTTATATGGAAG
ATATCAAGCATCATAATGGAAACCAGAGTTTCACTAATGACGTGGAGGCTCCTCTCACTC
CAGAGCAAGATTCTTCTCCTGTGCAGGAGAATCATGTTTCTGAGCAAACAGTGGTTACTG
TAGAGGTCATTGAGGAAGAAGCTCTCAATCCCACAGATAATGGAGAAGTTTCAGTTGTGG
AAGTGGAAGAGGAGGTGCCAGTGGCCGAGGTTGTTGATGAAGTACCAGATGAATCACAGG
TGGTGGTTGAATCCAACTCCAGAATTGAGGGAGTTCCAAAGAAGTCTTATGCTTCTATTG
TGATGGTTATGAGAGAGAGTGCTATGCCGTTGTCATCTCCTGCACCTGCTCCTCGGAGAC
CTATAGCAAAGAGCCAAGAGCAACCAGTAAACCTTGTTCAGGCATCTGCAACAGCAGTTG
AGACACCAGTTTCCGGTTCAGATGCCATAGAAAATGGGAATAATCAAGAGGGCGAAGCTG
ATGGTTATTCAATTTATATAAAGGGTCTCCCTTTGAATGCCACGCCTGCCCTTCTTGAGG
ATGAATTTAAGAGGTTTGGTCCTATAAAGAGTGACGGTATTCAAGTTAGGAGTAACAAAC
AGGGTTTCTGTTTTGGCTTTGTGGAATTTGAGGTGGAAAGTGCTGTGCAAAAAGCAATTG
AGGCTTCGCCCGTTACAATTGGTGGGCGCCAAGCTTTTGTCGAGGAGAAGAGGTCTACTA
ATTCTCGAGTGAATAATAACAGGGGGCGGTTTTCAACTGGAAGGGGATCTGGATTCAGGA
ACGAGGGCGTCAGAGGGCGTGCAAACTATGGAAGCGGTAGAGGCTATAACCGCGGTGATT
TCAATGGCCGGACTGAATTTGGTAATAATAGGGATAGGGGCAGCAATCGAGGAGGATTTT
CGAGTCGCGGGGGGGACGGATATCAGAGGTCTGATAGCATGGGAAGCAACGGTGGCGGCC
GTGCAAACCGTGGTGGTGGGATGGCAGTCAATGCAACAGCCAAAACCGTGGCACCACGGG
TGTCTGCTACTGCTTGAGGACGACCCCATAGCTTAGAGAGCCAGTGATCTGTGAGGGATT
GAAATAGGTTTTTGTGTGTTTTTTTTT
>TeaL_174308
GGTAGTTGTAAAACTAGCAAGGACCGATGAAATTCAGGCTGCAGTGGTTTTGCATCCCGG
TTGCATCACAGAAGATGAAATCAAAGAGGTTAAGTGCCCAATTTCAATATTGGGAGCCGA
GATTGACCAGGTATCTCCACCTGAACAACTGAAACAGTTTGGGGAGATTCTATCAGCAAA
ACCCGGGATATGATATTGGTAATGAATCGGCCGTCAAGAGTGCTGAAGAGTCCCATGGCG
ACATGTTGAGCTGGTTTAAAAAGTACGTCAAGTGAAAATAGTTCCATATAATTCGAAGAA
TGATACTGCACTGTTCCAAGGACAAGCCTTGGGTTTTTGTGAGACATCGGTGCATTCTGT
GCTTGTAGGGTTTTTGTTAGGCA
>TeaL_174309
AAAACAACCCACATTTTAGCATTAAAAATCATGGAGGATAATAGAGAATCAACATTGAAG
TTCCAAAGAGAGCCTTGCAAACCATATGCAACACAAGAAGCTACTCATAATATGATATAC
CAATATCGTAGACTCATAGGAGAAACCACAACAAAATCCACGGCCAGGTACAACCCCCCC
TCAGTACTCATCCCCTTCATCACCATCCTCTCCCCCAGCACCATCCTCTCCCCCAGCTAA
CTCAGCACCAACCTCCTCATAATCCTCCTCCAGAGCAGCAAGATCCTCCGGAGCCTCGGA
GAACTCCCCTTCCTCCATTCCCTCACCCACATACCAATGCACAAAAGCACGCTTCGCATA
CATGAGGTTGAACTTGTGATCAATGCGTGAGAACACCTCGGCCATGCTGGTAGAGTTCGA
GATCATGCAGACCGCCCTCTGCACCATGGCAAAATCGCCTCCCGGAACACTGTAGGTGGT
TGGTAGTTGATACCACACTTGAATCTGGTGGGGCACCAGTCCACAAACTGGATTGTGCGC
TTGGTCATGATCGTGGCAACAGCTGCGCTCACGTCCTTGGGCACAACATCGCCACGGTAC
ACCAGGCAGCAAGGCATGTACTTGCTGTGGCAGGGATCACACTTGGCCATCATGTATGAG
GGCTCAAATGCAGTGTTGGTGATTTCTGCAACTGAGAGCTGCTCGTGATATGCCTTCTCG
GCTGAGATGACAGGAGCGCATTGCATGAAGTGGATCCTCGGATAGGGGACCAAGTTTGTT
TGGAATTCGGTCACATCCACATTCAAGGCACCATCAAACCTGAATGAGGCAGTCAAGGAA
GGAATCACCAGGTAAACAAGTTGGTTCAAGTTGGTGTAGGTGGGCCACCAAATGTCGAGA
GAGCGCCTGCAGATGTCATAAATAGCCTCATTGTCAAGAAGCACAGCAACGTCAGTGTGC
TCTAGGAGGGAATGGGTTGAGAGGACACTGTTGTAGGGCTTGACAACAGATATGGAGACC
TGTGGAGAGGGATAGACTGTGAAACCAAGCTTTGATTTCTTGCCGTAATCAACTGAGAGA
CGCTCCAAAAGAAGGGAGCCAAGACCAGATCCGGTGCCCCCTCCAATGGCATTGAAAACA
AGGTAACCTTGGAGACCAGTGCAATTGTCAGCAAGTTTTCGGATACGATCCAAGCAGAGG
TCAACAATCTCCTTCCCAATTGTGTAGTGACCACGAGCAAAGTTGTTGGCAGCATCTTCC
TTGCTACTGATCAGTTGCTCTGGGTGGAACAGCTGGCGGTAGGTTCTAGTCCTCACTTCA
TCTATGAAGGTGGGTTCAAGATCTACAAAGACAGCACGGGGGACGTGCTTTCCTGGGCCA
GTTTCACTGAAAAAGGTGTTGAAGGCATCATCACCTCCACCAATAGTCTTGTCACTCGGC
ATCTGGCCATCAGG
>TeaL_174310
CTCTAGGGTTTGTTCTCTATTTATATACATTCACATATATATAACGCTTTTCTCTCTCTA
GAACTACGAGCGTTGGGGCGAGGTGGTCGTTGAATCAATCGAGAGATTGCGAACCTCTGT
GTTCGTAGATCGATCGATCTGGTTTCGTTTTCGAACTTATTTTGAGGTTTGTTTTGGATC
GGAGGTTAGGTTTTGTCGTTTTCGATCATGTTTTTGTTCGATTGGTTCTATGGAATTCTT
GCATCACTCGGTCTCTGGCAGAAGGAGGCGAAGATCTTGTTCTTAGGGCTTGATAATGCC
GGCAAAACGACGTTGCTTCATATGTTGAAAGACGAGAGATTGGTTCAGCACCAGCCAACC
CAGTACCCAACATCAGAGGAGCTGAGTATTGGCAAAATCAAGTTCAAAGCTTTTGATTTG
GGTGGCCATCAGATTGCCCGCAGAGTCTGGAAAGATTACTATGCCAAGGTGGATGCTGTT
GTGTACTTGGTGGATGCTTATGACAAGGAGAGATTTGCCGAATCAAAAAAGGAGTTGGAT
GCTCTCCTGTCTGATGAGTCATTGGCTACTGTTCCCTTCCTAATTTTGGGCAACAAGATT
GATATCCCCTATGCTGCTTCAGAAGACGAATTGCGTTTCCACATGGGTCTGACTGGTGTC
ACAACAGGCAAGGGGAAGGTAAACCTGGCAGACTCGGCTGTCCGCCCACTCGAGGTGTTC
ATGTGCAGCATTGTCCGCAAAATGGGATATGGGGATGGCTTCAAGTGGGTGTCTCAGTAC
ATCAAGTAGTAGGAGGCTGTGGGATAAGAAATTTGGTTGTGTGTTTTACATGTTATATAT
TTCCATGCTGGACTCAAGTTGATGTGTTGTCTGTTTGAAATCAGTGTTGAATATATTCCC
TAGTTTCCAGTTTTTTATTTTATTTTATTTTATTTTTTTGTTGAATTGACAACAGTGCTG
CCCCCTTCTTACTATTTTGATGATGTGGTGCCAAATGATTGACGACTTGCGACCAGAAAT
TGTAGGGGAGGAAATTCATTGCCAGGGGAGTTGAAAACAATGTAGACTTCAGAAACATTT
TTTGTTAGCATTTCCCAATAAGTCAATGCGTACATGGATTTGTAGTTTGAAGAGTACTTA
CTAATGAATCTCTTGTTTGAAGACTATGCTTGTCTGCTTTGGTTGTTTTTATTACTATTG
TTAATGCTATCATTTTATTTTTAGAGGGGAGTAAACTGTCTTCAATATTGGTGGTAATAA
ATCTAGCAACTTGAACTTCATTCAATATAGCTGTTGAGGGTTGATTCCGGTAACAAGTGA
CCTGGAAGAACACCATGCTATATTTTTGCAAAACTGCTGCTATGCTTCCAGCTAATTTGG
GCTGGATTTTGTAGGTTGTTGGACTGTTTGTAATATGCTGTTTTTGTTGATAACATTTTG
CTTCTTGAG
>TeaL_174311
GACATTTTCACTGAGGAAGAGCATGAAAGCGACACGCGTTCGCCACGTATCAAACTCTCA
GGCATTAAAGGATGAGAGAGAGAGAGAGAGAGCAGAGCTTTATTGTGTATTGCAACTGTG
AAAGAAAGCGCTATGAATCACCCAAAAAAACTGAAATGAAATGAAAGTAGAGAGGTCTAT
CTTCTTGTTCTGCTTCTCTGTTGCGATATTAGTCCCAGCGGTGGTAGTTGTATCTCAAAT
TCAATCTCAAGAAGAAGGCTTTATTTGTAGCACAAACATGGCTACTCTCGGAGGAATACA
CGACTCTCATTCGTCCAACCAGAACACCGCCGATATCGATAATCTCGCCCGATTCGCCAT
CCAAGAACACAACAAAAAAGAGAATACACTCTTCGAGTTCGTGCGGGTGGTGAAGGCACA
AGAACAGGTGGTTGCTGGTACGTTGCACCATATAACTCTCGAGGCTGTTGATGCGGGTAA
GAAGAAACTCTATGAGGCAAAAGTTTGGGTGAAGCCATGGATGAACTTCAAGGAATTGCA
GGAATTCAAGCATGCTGGTGATGTTGGTGACACTCCTGCATTAACCCCATCAGATCTTGG
TGTTAAGAAAGATGGTCATAGCCCAGGATGGCAAGCAGTGCCAACGCATGATCCTGTGGT
TCAGGATGCTGCGCATCATGCTGTGAAAACCATCCAGCAGAGGTCCAACTCATTGTTCCC
TTATGAACTTCAAGAGATAGTTCATGCAAAAGCTGAGGTCATAGAAGAATCTGCAAAGAT
TGATATGGTTCTCAAAGTGAAGAGGGGAGACAAAGAGGAGAAATTTAAGGTTGAGGTACA
TAAGAACAACGAAGGTACCTTCCATTTGAATCAGATGGAGCCAGATCGTTCTTGACTATG
AAGTTACCAGTATGCAGCGTCCTGACATACTAATTTTTATTTGGAGGAGTTGTCTTTTAC
TGTTTTGGCTCTTTTAAGTGGTTTCATGTTCTGTCTTTCTTTTTAATGTGCTGGATGGTT
AACTACTTCACTGTCAATAAGATCCTTGTATAATCATATGCTGTGCGGGCGTGCGGGCGT
GCGTGTTTTGAGGATGTTTATGGAAGCTTTGTATTTGGTATTATGAGGTTTACCCCTTTT
TAGGGGGCTCTTTGGTCTAGTTTTGATGTTGTCAATTTGCTTTTCCAAGTTCCATTTCCA
TGCTCTCTTCCTTGGGAGATGCATGTCTGCTGTCACTTTTTCGTCTCAAAATTCCAAACT
AGCTGATAGCCAGATTTGATGAAAGAGACTACATTGTTATTTAGCTCGTCTCTTTTTCAA
ACTTTGCTGAAGGGAATTTGGCAGATTCGTCTAACATCTGGTTTTGACTGACCTCCCATT
CATCTGAAGACTTGTTTATGAAATGAGTGAGTCCATAGCATCCTGAGATTTGGGTATTTG
AATCTTAAAATTAGGACTATTAGGAATCTACTTACGCCCGCGCGCACACAC
>TeaL_174312
AGAGAGAGAGAGAGAGAGGATAGAACGTAGAGAGAGAGAGAGACGAGATCTGTTTCGCTC
TTGTCTCTCAATTCGCTTCCTTCCACAGACAAAAAAATGGGGCTATCTTTCACCAATCTC
GGTTTATTCTCTGAAAGACGCAATTTGCATTGCTCGAACACTGCTGGGTGTTCACAGACA
CAAAAATGGGGCTATCTTTCACCAAGCTTTTCAGTCGGCTGTTTGCAAAGAAAGAGATGC
GCATATTGATGGTGGGTCTTGATGCAGCTGGTAAGACTACCATTCTTTACAAGCTCAAGC
TTGGAGAAATTGTCACGACAATCCCTACCATAGGATTTAACGTGGAGACAGTGGAGTACA
AGAACATTAGCTTCACTGTTTGGGATGTTGGTGGTCAGGACAAGATCCGTCCATTGTGGA
GGCATTACTTCCAGAACACACAGGGACTTATCTTTGTGGTTGATAGCAATGACCGAGATC
GTGTGGTTGAAGCAAGAGATGAATTGCACAGAATGCTAAATGAGGATGAATTGAGGGATG
CTGTGCTGCTTGTTTTTGCAAACAAGCAAGATCTTCCGAATGCAATGAATGCT
>TeaL_174313
GTCATTGTGGAAAAGTTAGGCCTGTTTTTAGGGGGTCTCAATCTTTTTCTAATGAATAAT
ATGAAACAAAGAGAGAATGCGGGCTAGCCAACCAAGCACAACATTAACACTACCTGCAGA
TGGTTAAAAGTTTCTGGAATGCCCAAAAGGATCTCTACTAGGAATTGCATTTGCAGCCTG
TAGAACAATCAGAATGTTGAACAAAATAAAGAAAATACAATTGTTCTCCAAAAAAAAAAA
AAAAAAAAAAAAATACTCGGAATGACTTTGATTCACACGGGGTGTATACTAGTATGACAG
CTGTTTTTAGGATGGTTGTTGCCGACACATGTATCTCAAACATAACACCAATGACTAACA
GCAAATGTGGCTCAACAAAGCACAAGGAACAGTGGATCTTCATATAATACATTGTTGCTG
CATCTTTCGAGTATACTACATTTCAACTAGTACAGTGATCATGATTGACACTCTTCCTCT
ACCGCAAAATCAAATTGCAATTTAAAAGGGGGGAGGGAAACAAGGAAATTGAAACTACTC
TTTCAAAGAGCAGATGCTTAGTAAGCCATTTCAAGATTCTAATGGGCCATCGTCACCTGG
CAGGCCAAATATACGGAGGTTTCGGTCCATTGATCCGACTGCTAGGTTCTTAGCATCTGG
ACCAAATTTCACACAAGTTGCTTTACCTGTGCCAGACAAATCAGGGAAGGTTTTGATACA
ATTCCACTCAGACTTCACATTTGCAACTTGATAAACCCTTATATCTGAGCCGGCAATTGC
AAGGTAGCTTCCACTGTGGTCGAATTCCACAGATTGTGTAGGTGTATTTTCATCATATGG
TGAAAATGTCCGGAAGTTCCTTAATTTGCGCAAATCCCACAGCTTAACTCCATCATGTGC
TGCAGTCGCTAGGAAATAACCATTTTCTGAGAATGATATAGCAGTTACTGCCCCAACATG
CCCATCAAATCTTGCAACATTTGCCTGACTTTTTACGTCCCAAATTTTAACAAGTGACTC
CGAGGTTCCTGTTCCCAGGATGAGACCATCGGGATGAAAAGCTGCAGATGTGTAACCCCC
AGATCCTGAGGTATCTTCAACCTGTGTGAGGCATAAACCAGAAGACAGATCATAAAAGCA
CCATGTATTGTCAAGAGAAGCTGTCACGAAGTAATTATTGGTGGCATGGACAGTGACTGC
TTGCACCTCAGCAGTATGATCCTTCAATATATGCCTACAATCATAGTTCCCATTTTCAGA
CCCTTGCCATACACGAACTGTCTTATCTGCTGAACCGGTAACAACCAACTCGCCCTGAGA
TACAAATTTAACACTAGTAACCTTCTTTGAATGACCACTAAGTGTAGATAAGATCTCTCC
TGATGGTCGATCAAAGAGTACAGCATTTGTATCAGCCCCACCCGTTACTATAACATCCTT
GGAGTAAACGATATCCAAAGCTAAAATGCCAGGTTTGCTGGTTTTGTGAAGTGGATAACT
AGAGAGTTGGGTATAACTCTCCACAGCATCAACAGAGGCCAATGTTGAAGGGATCTGCCG
CTTTTTGCGCTGC
>TeaL_174314
CACAGCTGAAGAAGCTTACACCTGGAGTCAGGGCCGGGCAATTTTTGCCAGCGGAAGTCC
ATTTGACCCAGTGGAATACAAGGGCATAGTTTATTTACCTGGCCAGGCAAACAATGCATA
CATTTTTCCTGGATTGGGTTTGGGTTTGGTCATATCTGGTGCAATTCGTGTACACAATGC
AATGCTTCTGGCAGCCTCGGAGGCTTTGGCTGGGCAAGTATCAAAAGAGCACTTTGATAA
GGGTTTGATCTATCCACCGTTCTCAAATATCAGAAAAATCNNNNNNNNNNNNNNNNNNNN
CAAGTTCTGTTTATCTTCTTGTTTGGTGTGCCTTTCCTTTTTCCTCAACTTTCCTGGTAA
GTCATGGTGTTGTAAGCTGTAGCTACGAGCAACCATGATTTTAAGAGTATGGGTTGATTC
AGTTTGAAACCAGTTGGTTTCAGTGAAATAACAAGCTGTG
>TeaL_174315
TTTTAATTCAATACTTATAATACTTTTATTAATTTAAAAAGAAACATCAGCAATTATCTA
TTAAACAGTTACAGCTAAGACACCAATGCATGGATGTAAGCATTTCAGTGTGATCTTTCT
CCTTCACTCCCCACGGGAACACACACAAGCAAGCGCACACAATAAAATGGAAAAAGGAAC
AATTAAAGAAAATATAAGATGTTTTACATGCATAAGAAAGTATGGTAGAGAATTGAAGCC
AAACAATCACACGCAACCAAGGAACAACCATCCAGCTTCCTGTACAAATAAACAGCAAAA
GAAGTTCTGCAGGTCCACAAAGGATTTAATTGGCAATATTATTCATTTGTCTAAATTTAG
TGAAGAAAGTCTTTCATTGGATCATCATGATGGGTTCTCTTCATCCTGTATGCCTCCATG
TCCTCCGCAGTAACCTCGTCATTCCATTTCACATTGTATTTCCGCTTTCTTTCATCTTTC
TCTTCTCTCTTTCTTGCATCCTCCTTCTTTAGTGCTTCACCTAGTAATTTCTGGTCCAGA
ACAAGATCATCAGGAATCTCAGTTCCCCAAGTGGCAAGATTCTTCTCCTCAGTTGGTGCA
GGCATCTCTTCTGTAGCCTCTTTACGAGCAATATTAGCCTTCATTAGGTCTGCTGCAGCT
TCAGCTGCTTCAATACCAGCAGCACCAGTACAATAGCTCCCATACGCTTGTATGGTTGTT
GATGTAAACATCTTCTTCATACTTGCTTTTGGGAAGGGCTTGCTCCTGGCCTTTAATAAT
CCTACCGGCGCGATCATATTCCACTTCTCTCTCACTTTGTCCAAGTAAAAGCTCTCTTGG
AAGTTGTTCTTCAGAAGCTGCATTCCCATATTTCTCCATAATGGTCTCCTTCACTTGAGA
TTTCAATTTCTCCTTATTGACCTTATAATTCTTGTAAAGCAATTCAGCTTGGGACGGAGC
AGCTTGCATGTGAACATCGTGCCCCTTCTCAAATGCTTCCCAAGCATGGATGTTGAGCTG
CTTGAACTCCAAAGCTTGACCACTAATTCTGTTTTGATTATCTCCAACATAAAATTTCTC
GTTTGGATCCATATCTGGAAGAGGATCCTCTCGCATGGAACGGGTTTTGGGATCATAATG
GGCAGAGTTTACATCAAGATTAAGAAGGTATTTTGCGGTGTCCTCCCGAATACGCAGGTT
CCTGACAGTTCCTGTACTCCCACCA
>TeaL_174316
AAAAAAAAAAAAGAAATCAAATGATTGCTTGTATAAATTGTAAATCCCAGCAAGCGTGTG
CAGCAGTTGCACATCGTCCAGAGGTAAGCAAACCAAAGCAATGACACTTTCAGCCAGGCG
GTATTATTGATAGAGCTATTGAAGCAGAAGAAAAAAAGCATGGACACATCTGGAGGCTAA
TAGTGCTATTTTATCTGGTTCCTCTTTCAGTTGTTTACTTGATTTGATATTGTCCTTATT
TGTTAATTAGGGAAAACAACTTATCAGTCCTAATAGCTATATGATGTAATATAGCAGCAT
ATACTTCCTCCACACTGTTCTTCCCAAGCCTTACCAAAAACATTTAGTATCTTAAGGTAG
ACACCAAAAACTAATCCCTTTGTTTAGACCAACAACATTCATTTGCCCTTGCCACAGCCT
ATAGTAGATATCGTGCTCGTCTGTAATAGCCCAAACCTGCCCACATCTCATTTACCTCCT
GCCTTTGGTTATACCAATTCCCAATAACAGTTGAATGCAAAAGCTTTCACAACCTGTGTA
GTTTAAAAAATTGAATGCGAGAGATGCGCATGTTTGCTTGTGAAACTCCATTAGAATGTA
TAATAATAAAAATATCTTACTTTGAGCTTCATTTTGCTTCCTGTAATGTTACCCAATTCT
AAGATAAATGTGAGAAAAAAAAAAGAAAAAAGAAAAAAAAGAGTGAAGCAAATAGAGGAG
GAGAGAGAGAGAGAGAAACGTGTGAAATGAAGCAAAAGGGGAAAGTGAAAGCAAAAGGGG
CGGAGGAGAGAGAGAGAGAGAACAGGAGAAGTCGAAGAAGAACAGGGAGGAGAAGAAGGA
GAAGAAGATGGAGACAGAAGAGGAGGCAAAGAAATGGAGACAGAAGAATACCTCNNNNNN
NNNNNNNNNNNNNNNNNNNNNNNNNNNNNNNNNNNNNNNNNNNNNNNNNNNNNNNNNTCT
CCCTCGATCTCTTTCTCTCTTTCTCTATTTCAGTTAGGGTTAGGGCTTCGATTCGATCCA
CCTCAGGCGTGTCCGGAAAGTGTCACAGCGTGTCCATGGCGTCTCCCACTGCAAAAATTC
AAAAAAAAAAAGAGGACACGTTAGAGAGTGTCGGACACGTGTCCACCACGTGTCCGACGC
GTGTCCGTGTCC
>TeaL_174317
CAAAACAAAACAAAAACAAATTACAAACATCCCCTACAGCACTATCTTCTACGACAGGTT
ACCAGAAATTTTTAAGAGAGGGTAGGTACCGTAAATACACACATACATACATAAATGTAT
GAGAGTTCAAGAAATTCAATTCGAGAGTTGAAGAAAAAGAATGGCAAACTGTAATTGCGG
AATCGAAGCTTCCATTCTCTGTGATTTGCAGAATGTCTGTTCTGTTGATTTTCCTTGTCA
TTTGGTTGTCGAGAAAGTAGCGAGAAAAGGAGAGTGGCAGATCCCTCGGCTCACCACCGT
TAAAATCCAACAAACGGTGTCGTGTCATCTGATCGCTCTTCCCAGGGCAAAATAAGTGTT
TTATTTGAGAGACTTGACTTTCCAATTTCAACTCTCTCCTCTGTTTTCATCTTCTTCCAT
AAATTTTTTTTTTTTCTTTTCTCTGCAACTACCCTCACCATTTTTCCTCATCGTTTTTCC
TCTCCCTCAACTAACCACGTGATGTTCTCGCCCCAAGCTCATCACCATCAGGAATTATTG
CCGAACTCGTCATCGTCGGAACTTGTCACCAAACTAGGACTATGAATAAAGAGCGATATT
ATTTTGGTATCTCTCTCATATTTGTATTCTTCAAGTATGGTGGCATTGAATATGGGTTTT
TTTTGGGGACATCTCTCACAGATCTGTATTTTTCTAATGAG
>TeaL_174318
CTCTAGGGTTTGTTCTCTATTTATTACACACACACATATATATATATCATATGTAACGCT
TTTCTCTCTGTAAAAGAAGTACGAACGTTCGTCTGATGTGGTTGTTGAATCAATCGAGAG
ATTGCGAACCTCTGTGTTCGTAGATCAATCGATCGATCTGGTTTTGTTTTTGAATTTATA
ATTATCTGTTTGGATCGGAGGTAGATTAGTCGTTGAGGATCATGTTCTTGTTCGATTGGT
TCTATGGAATTCTCGCATCGCTGGGTCTCTGGCAGAAGGAAGCGAAGATCTTGTTCTTGG
GGCTTGATAATGCCGGCAAGACGACTTTGCTTCATATGTTGAAAGACGAGAGATTGGTTC
AGCACCAACCGACACAGTATCCGACATCAGAGGAATTGAGTATTGGGAAAATTAAGTTCA
AAGCTTTTGATTTGGGTGGCCATCAGATTGCCCGCAGAGTCTGGAAAGATTACTATGCCA
AGGTGGATGCTGTTGTGTACTTGGTAGATGCTTATGACAAGGAGAGATTTGCCGAGTCAA
AAAAGGAGTTGGATGCTCTCCTGTCTGATGAGTCTTTGGCTACTGTTCCCTTCCTAATTT
TGGGCAACAAGATTGATATCCCCTATGCTGCTTCAGAAGATGAATTGCGTTTCCACATGG
GTCTGACTGGTGTCACAACAGGCAAGGGGAAGGTAAACCTGGCAGACTCAGCTGTCCGCC
CACTTGAGGTGTTCATGTGCAGCATTGTCCGCAAAATGGGCTACGGGGATGGCTTCAAGT
GGGTTTCTCAGTACATCAAATAGTAAGAGGCAGTGGGATAAGAGATTTGGTTTCATGTTT
TACATGTTATATATATTTCCATGCTGGACTAGAGTTGACATGTTGTCTGTTTGAAATCAG
CGTTGAATATATTTCTCCATTGTTCCAGTTTTTTCAGTGAAATGATGAATATGTTGCCCC
CTTCCTACTATTTTTAACACGTGCCAAATGGTTGATGACTTTTGACCAGAAATTGTTGGA
GAGGGATACTTCAAACATGTAGACTTCATATTTGTGAAACATTTTTTGTTAGCATTTCCC
AATAATTCAATAGGTACATGAATTTCTAGTTTGAATAGTACTTGTGAATGATTCTCTTAA
TTGTAGACTATGTATGCTGTCTACGTGGGTATTTTTTTTTTTTTTACTTATTATTTTTTT
GAAATTGATTTTTTGTTATTGCTGCTGTTAGTGGCTC
>TeaL_174319
ATGCATTTAAACATTTCTATGTTTTTGTTTTAAAATAAATAAAAAAAAAGTAGGAAGGTA
AAAGGGTCATTTATGTGAAAAAATAATTTTTTATGAAACAATAAAGCAAAGAAGTTAAAC
AAGAGTAAAGCCGCATCGTATTCCTCTCCCACTTTCAATCCGTATTGTTCCAATCACCCA
ACAATTGTTCTTGTTCCAATCAATGAACCCCAACCCAAAACTAATTAAAATTTCGTAAGA
AAATAATAATAATTAATTAATTACTCCCCAGCTTAATCTGTACACACCTATGAAAGAATG
TCTGAATCACCATGTAAAAATTCAAAAAATAAATAAATCATAAGAAATAATTCGAGTATC
CAATCAAATTCGAGGTCGTAGTAGACAAAACCAACGGCTGATAATGCGAATGCTTCAATC
TATACAAATCATACGGTTCCCATAAATAATCCAACGGACAAGGTTTCTTCATATCAAGTC
TAACCCATGGCTTCCCTTTCCCACTCCAATGTAGCAAACTCACCGGACCCGGATGCAACG
ACCTACAATTCCCCCTCCGGTTATCGCCGCCGAGCCCATGCTGATTCCACCGGTGATCCA
CCGCCTCCACGTCGCCGGAAAACACCAGCAAGAACGGCGGCAACGAACCCAGTTCGTATA
TCCTTTTCTTCCTCTGCACCTCCATCCACTTCTCTATCTCTCTCGTGTAATTTCCCAATC
TCCATTTCTCTACGTCCATCACCATCACACCCGTGTTGAAATAGCATGGGTTTCTCGACC
CGAATACCCGGGGAAGATCCGGGTCGGACCAGAAATTGTCGGTGAAGTACTTGGTGAAGT
TGGCGTGGCAGTATTCTGGTGCTCCGATAACCCGGTTTCCTGTCAGGGTTATGTTCCAGA
GCTTGTGTATGTCGTCGACGAGGACGAGGTCGGAGTCGAGGTAGATGACCCGCTTTACGC
ACGGGTCAAGCAGGTCGCCGAGGTAGTTTCGGGCGTAGTTTAACGGGTTGTCGAGGGCTT
GGCGGATCGATGATGAGATGAGATTGATGACGGCGTCTTCTCTGAAGATATAGACCTTGA
AGTTGAGAGAAGGGAAGCTGGATTGGACGAGTCGGGTCAGGATCCGAGGAGTCATCGGGT
CGAACTCGGAGGCGATGAAGTGGAAGAAAAGGTGTTGTGGGCATGAGGCGTGGCGGAGGA
TGGAGTGCACAGCGGCGATGGAGCCACGGAGGTATTCGGAGTCGAGGGTCATGGCCACGT
GGACGAGAGATTGGTCGCAGGACGATACTGGTCTCTTATTGGAGGAGAGAGGACACTCAT
CGTTGTTACGGTAGTCCGGCGCTTCAGAGAAGCGTGAGAAGGTGTAGATTGCGTCGGTGG
TGGTGGGAAATGAGCGAATCCCAAGACAAAGGAACGGCCACAGAAGAAAAAGAGTGGTGA
AAAGGACGGTGGTGATTGGCCGAACCATTGCTGGGTTTTGATGGGTTTTTGGAAAACAAA
TTTGGGCTATTGAGATTGCATTGGATTGAAGAAGAAGCAGAAGAAGAAGAAGAAAGAAAG
AAAGAAAGAAAGAAGGAAAGAAAGAAAGAAAAATAATTCTACTAATGAGGTTAAGTACCA
AACTCAAACCACTAGAATGATGGGGAAAAGGGAGCTCAAAGAAAAACAAAGTGGATAAAT
AATGATTTAAAGCAATGACTTGCAATGTACAAATATCCAGCATTTGGATACATATCCCTA
TATCCTAAGATT
>TeaL_174320
ATTAGAAATACTCTGAGCTACTATGATTTGATCACAACTATCAAACAACTGGACAACTGT
CAGTCACCACTTGTTATTCTCCATTATACAATGTTTCATCTCATCAAACAATAAAACATG
ATACCCACAACAATCCAAGGTCCAAAATAAAGTGTCTTACAGTCTTGCTGGAAAATCAAT
TCCCCAACATTGTTCAAGCAGTAACCAAACAGGCAAAAAGAAAAATTATAATTATAAAAC
CCTAATAATGAAATTTTTTGTCTTAGATGGAAGGCTATACCATATTTGAAGTGGCCTTTT
GAATTGAAATCCCCTAGCTATCTCCAAAGCTTCAGGGAGTTACTTTGGGCCAATATCCTT
GAGGGCGCAGATCTGCTCCTCTCCCATGGCAGTCATCACAGTCACGACAAGGTCCTTCCC
CTCGCCAAATCCATCCTTGATCTGCGTAAGCAGATTTTCATCGGTTGGAAGGCGCAGATC
ATCCTTAGTATTACCATTCTCAGTCAGCAGGCTCACAAATCCATCCTCAGAGATATCAAT
CAGTTGGTGGTCTGTACGGGCGACATGAGGAACATCACAGTTGTGGGAAGAGGGAACAAT
ATCTTCAAGCTTTTTTCCATTGAAGATGTCAATACCAACAAAGTGACATTTGGCATGACC
ATGCTTGCC
>TeaL_174321
TTGCAGTAACCAAACAGGCAAAAAGAAAAATTATAATTATAAAACCCTAATAATGAAATT
TTTTGTCTTAGATGGATGGCTAAGAAATCCATCCAATAGTAGACAGTTCTCAAAATGGTG
GGCCTTTGTCCTCAAACCAGACCAAAACCTCTTATAGCTATTATTATCTCTATTGCACTT
TGAATTGAAATCCCCTAGCTATCTCCAAAGCTTCAGGGAGTTACTTTGGGCCAATATCCT
TGAGGGCGCAGATCTCGCCAAATCCATCCTTGATCTGCGTAAGCAGATTTTCATCGGCTG
GAAGGCGCAGATCATCCTTAGTATTACCATTCTCAGTCAGCAGGCTCACAAATCCATCCT
CAGAGATATCAATCAGTTGGTAGTCTGTACGGGCGACATGAGGAACATCACAGTTGTGGG
AAGAGGGAACAATATCTTCAAGCTTTTTTCCATTGAAGATGTCAATACCAACAAAATGAC
ATTTGGCATGACCATGCTTGCCAGTTTTGGAAGTTGAGACCTC
>TeaL_174322
CAGTCCTGTTAATATAACTCAAAATACCACACTCACGCGTTCACGCGTCAACAAAAAAGA
AGAGAATATATGCCATGGTTGAAAAACACCCTGCCATTCCATACCCAACTTTGTTCTTCA
TCCATCTTAAAACCCTAGTTACCTTTCAAAACCCTAGTTAACAATCTCTCCAAATTCATT
TCAATGTCATCTGAACCTCAAAACCCTCCAATGGAACAACAACAACAGCACCAAGAGCAA
GAAGAGGGTTCCACTCAGAGCAAGAAAGCCGCCAAGAAGGAAGCCGCCAAGTTGGAGAAG
CTGCGCCGCCGCGAGGAAAAATCTGCCTCCGGAGCCTCCGCCGTGGACGCCCCTGACCCC
CTCGCCGCCAACTACGGTGATGTCCCACTCGAGGACCTCCAGTCGAAGGCCGTCTCGGGC
CGAAAATGGATCGAGATCGCGAATTTGAACGAGGAGTTGAAGGACCAGAACGTGCTGATT
CGGGGGCGAGCTCATGCGATCCGCAGTGTGAGCAAGAAGATGGCGTTTTTGGTTGTTAGA
GAGCGGGGATTCACTGTGCAGTGCGTGCTCTCTGTTGCTCCGGACGTGGTTAGTCTCCAG
ATGGTGAAGTTCGCCACTGGGTTGAGCAAAGAGTCGTATGTCGATGTCGAAGGGACTATC
TCTGTTCCTAAGGATCCCATTATAGGTGCTTCTCAGCAGCAGGTGGAAATTCAAGTGAAG
AAGCTTTACTGCATCAGCAAGGCGGTTCCTGCCTTACCTATTAACATTGAGGATGCTGCA
CGCGGTGAAATTGAAATTGAAAAGGCTTTACAGGCTGGAAAACAGCTTGTTCGTGTCAAT
CAGGATACCCGTTTGAATTTCAGGGTTCTTGACCTGCGTACTCCTGCTAACCAAGGAATA
TTTCGCGTTCAGTGCCAAGTTGAAAATATATTCAGGCAGTTCTTGCTAGCTGATGGCTTT
GTTGGGATTCATACCCCAAAGTTGATAGGAGGCTCCAGTGAGGGTGGCTCAGCTGTTTTT
AAGCTGGACTACAAAGGCCAACCTGCATGTCTGGCACAGTCACCTCAGCTTCACAAGCAA
CTGGCAATTTGTGGTGATTTTGGTCGAGTTTTTGAAATAGGTCCTGTTTTCAGAGCAGAG
GACTCCTACACGCACAGACACTTATGTGAGTTTACAGGTCTTGATGTTGAAATGGAAATT
AAGGAGCACTACTCCGAGGTGATGGATATTGTGGATCGGTTATTTGTTGCAATGTTTGAT
AGTTTGAATGAGAAATGTCAGAAAGAGCTTGAAGCCATTGGGAAACAGTATCCATTTGAG
CCTTTGAAGTACTTGAGAAAGACTTTACGACTTACATTTCAAAAGGGGGTTCAAATGCTA
AAGGAAGCTGGTGTTGAAATTGATCCTTTAGGGGACCTGAACACAGAATCAGAGAGAAAG
CTTGGCCAGCTTGTTTTGGAGAAGTATGGGACTGAGTTCTATATACTCCATCGCTATCCG
TTGGCTGTCCGACCATTCTATACCATGCCTTGCAGTGATGATCCAGCTTATAGTAATTCA
TTTGATGTCTTCATTCGAGGGGAGGAGATAATCTCTGGAGCTCAACGTGTCCACGTACCC
GAATTCTTGGCAACACGTGCGGAAGCCTGTGGAATTGATGTCAAAACTATATCAACATAT
ATTGATTCTTTCGGGTATGGTGCACCTCTGCATGGTGGATTTGGTGTGGGATTGGAGCGT
GTGGTGATGCTCTTTTGTGCCCTAAACAACATCCGCAAAACATCACTCTTCCCTCGTGAC
CCTCTCAGGATTGCTCCATGATATTTTATTCTAGTAGCGTGTTCTGCCTGACTCTTTTTT
GTCACCAAGATTGTTTCCTCTGGATGTTATTTTGTTGGAAATGTCTTACCAGATAAAATT
TACTAGTTTTTCACGGGAAAAAGTAACATTTACATACATCCCAAAATTGTTCATCTTCAT
TATTATATATGCATGTTGTCCAATTGCATTGCATGTGGTCATTTGTTGTGCTGTGCAGTT
TTTTCTGTTTCTATTTTCCTCATTGATTTACACCTAAGAAGTTATGTCATGCTCATATCA
AAATAAAACCTAAAAAAATGTTATTAGGTCCTGAACTAGGCTACTTG
>TeaL_174323
AGCAATCTGCGACTCGACAACGGTTTGTGGCTCTGTTTATTTCTTACCAAACAAAACGAA
GTCTGGTTCTACAATTTTAGAGAGAGAAAGAGAGAGTTTTAGAGAGAGAGAGAGAGAGAG
AGAGAGAGAGAGGGTTTTGCTTTCATTTGCTTGAAGCTTGTTCTCTGTTTATTGGTGTTT
TGTTGGTTCAATTTGTAGGTGAAAATGGCAAATTGTGTGGAAAAGGAGACTCGAAGTGGA
CCTAGCGACGACGTCGTCTCTGTCGAGCTTCCAGCCCCTCCAACTTGGAAGAAATTGTTC
ATGCCAAAGAGAGGAGGTACTCCAAGGAAGACTAAGATAGTATTTATTGCTCCGACAGGG
GAGGAGATTAACAACAAAAAACAGTTGGAGCAGTACCTAAAATCACATCCTGGTAATCCT
GCGGTATCTGAGTTTGATTGGGGCACTGGTGAGACTCCAAGGAGATCAGGGCGGATAAGT
GCAAAGGCTAAGGCAATGCCGCCATCGGCTGAAAGCGAGCCACCAAAGAAACGAGGCCGT
AAATCATCAGGTTCTAAGGATAGCAAGGACACAGAAGCCACCGCTGAGGAAATCGAAGGT
AAAAAAGAAGTCGAAATGCAAGATGTGGTTGTCACTGAGGAGGTTGCTGGAGAAGATGGT
CCCATAGAAAATCAGGCTGAGAATGGAGGTAACCAAGATACCAAAATGCAAGAAATTGGT
CTGGAGATTCAGAATGATTTTCAGGAAACCAAGACTGGTGTAGTAAAGGCAACAGGGGAC
AAACAAACTGATGAAGCTAGTGGTGTTGAAGTTGCCCGGAATGAAGACGTAAGTGTAGAA
GACAAACAGGTTTTGGAAGAAGTGGAGCAACCACAGAATGAAACTGTAGAAGTTAGTGGT
ACAAGCGATGAGAAACAGGACAAACCTGAAAATATCACAGTGCAGATAGAGAATGAAGAA
GAGCAAGAGAAACCCAATGGCGTTGCACCTTCGTTTGGAGAAGATATTGAAGAGACTAGG
GAAGGGCAAGAGAGTGATACTAAATTTAATCTGCAGGTGGAGGAGAAAGGTGAGAAAGTG
GATGACATGGTTAACCAACCTGAGCGAGCCAAAGATATTGAAGAGACAAGGGAAGGGCAA
GAGAGTGATACTAAATTTAATCTGCAGGTGGAGGAGAAAGGCGAGAAAGTGGATGGCAAG
GTTAACCAACCTGAGCAAGCCGAAGCTATTGAAGAGACAAGGGAAGGGCAAGAGAGTGAT
ACTAAATTTAATCTGCAGGTGGAGGAGAAAGGCG
>TeaL_174324
ATTCTTGGAACAAGCATGACTACTAAAATGTGGGAAGTTACTGTGGACCATGCTCGAACA
TGTACACTTGATAACAGGTTGCACCTCTATTTTCCTATCAATTCTCAGAAAAAGACTGGT
GTGGTTTTTAATGCTGTGGGGCAAGTGATGGGACTACTTCTAGATTATTGCTACATTCTA
ATTGATAACCTCCCTGAACTTCAAAAGGCTGATGCCCACAAGTTGGTGTTATCTGCATTT
GAACACATGGACAAAGTAGTGTCTTTTGACAATGAGACTTCTATGCTTGCCTTTTGGCGG
CGACCAGCTTACTCAAACTCACCCTGGTTGGAGAGTCTTGGTGGCTGTTATGTAGACACT
GATGATGGATATGACCACATACAACCAAGTACCTCTTCCCACGCCAATGAAGTATTCTCT
TTTGATGATGAGACTTCACTTATGCACGACGCTTTGCAATTATCCTCTGCTGCTTATACA
TCAAACTCACTCAGTTTGGAGAATCCTAACAGTTTCAATTTTGAAACTTCTCACTTCAAT
GATGAATGTATCCAACCAAGCACCTCTTCTCCGGGCATCAGTTCATTTTTTCTATCTTAT
GGAAGTACAAGTAATTGGAATGAATATGGCTTGCATGGAGCTGGAAATGAGGATCATTTA
GATGACCAGGCTTTTGGTTCCCCAGGAAATTTCGTTAACCCCTTGTTCTGTTATGCAGAG
TCCATAAATCAGTCCTGTGAGGATGAGCATTTGCCATCTTTTGACACTGATCATTCTGTT
CAATATCAGAACTCAAATTTTGAATCCCAGGGTGATCTGCAAAGCATTGTGAATGGTTTT
CTGTCCCGTGCTGCTGTTGCTCGGAGAAGTTGGACACTGTTATTTGGTGTGCTGAGATGG
TATTCAAGAAGGAAGATTGCCGCGTTGAAGTTTGTTTCTTCAGAAAAGATCCATGCTACA
AAAAAGTCGAGAATCTACTGAATGCTTACATTGAAGTGCAAAGCATAAACATTGGTATGC
TCTTGGTTGTCTGTATAATTATAGGATGTATTTTTTTAGTGCTAAGCATAAGAACTGCTA
TGCTCTCGGTTGCATGTATAATTCTAGGATATGTGCTGCCCAATTGAAAATTGTGTGCAG
TGTTAAGACTTTCATTAAATGTACAACTTGTTTTGAGGTTCAAAGCTGTTTGCTAGTGAT
ATTAGTGCGTGCTCTTCTTTTGACTAAATTGTTGACATGTTAAAAATAATAATTTTATTA
TTTTTTGTCGGGCATTGTTTGTTGCACCCATTCTCCCACTCTTTCGTGCTCTCTACCATC
TCTTCAAAGTTCAAACATTCAGGAATGAGCTGTCACTCCCACTTCATACTAAATGTTCAT
AAAATAC
>TeaL_174325
AATATACACATGCATATATATATATATATATAGAGAGAGAGAGAGAGAGAGAGAGAGGGA
GAGAGAGAGTGTGTTGAAGATTTGAGTGGTGTTGTTTGCAGATAAGAAATATTTTGGAGA
GAATTTGAAGATGAGGTTGTTGAAGGTGGCGACTTGCAACTTGAATCAATGGGCTATGGA
ATTCGAATGCAATGTGAAGAACATCAAGGATTCTATTTCTAGGGCTAAAGAATCAGGTGC
TGTCATCAGGCTCGGTCCCGAACTCGAAATTACTGGCTGTTCTCAAAGGGTCAGAGCGTT
ACAACTGTCAAGTATTATGCCTAAACAGAAAAATTATCATGATACGCCCAAAGATGTGGC
TCGCAAATGATGGCAACTACAGGGAACTCCGATGGTTTACAGCATGGAAGCAAAAAGAGC
TTGTGGACTTTCAGCTCCCAAGCGAGATTTCCATGGCTTTGTCACTGCAAACCGTGCCTT
TTGGCTATGGATACATTCAATTTTTGGACACAGCGGTCGCAGCTGAAGTTTGTGAAGAGC
TATTTACACCCATTCCCCTGCATGCTGAGCTTGCGTTGAATGGCGTTGAAGTGTTTATGA
ATGCTAGTGGAAGTCATCACCAACTACGAAAGCTTGATCTTCGCCTTCGTGCTTTTGTAG
GTGCTACACATAGTCGTGGAGGAGTTTACATGTACAGTAATCACCAAGGATGTGATGGTG
GCCGCCTTTATTATGATGGATGTTCTTGTGTTGTTGTGAATGAGGATGTGGTTGCTCAAG
GCTCACAATTTTCTTTGAAGGATGTTGAGGTGGTGGTTGCTCAAATAGATCTAGATGCGG
TTGCCAGCCTTAGAGGATCTATAAGTTGTTTTCAAGAGCAAGCAAGTTGCAAACCGAAAG
TTCCATCAATAGCGGCACCTTACAAGCTTTGTCAGCCTTTCAACCTGCAAATGTCCCTTT
CAAGTCCACTTGAGATTAGATATCACTCTCCTGAGGAAGAAATAGCCTTTGGACCTGGTT
GCTGGTTGTGGGATTATTTAAGAAGAAGTGGGGCCTCTGGTTTTCTGCTTCCACTTTCTG
GTGGTGCTGATAGCTCATCTGTTGCTGCTATAGTCGGCTGCATGTGCCAGCTTGTAGTAA
AAGAAATTGCAAATGGGGATGAACAAGTCAAAGCTGATGCTATAAGAATTGGCCATTATA
CTGATGGACAATTTCCTACTGATAGCAAAGAATTTGCAAAACGTATATTTTACACAGTAT
TTATGGGATCTGAAAATAGTTCTGAAGCCACAAGAACACGGGCAAAGGTGTTGGCAGATG
AAATTGGCTCACGGCATCTTGATGTTAACATAGATGGTGTTGTTTCTGCTCTGCTCTCTC
TGTTTCAAACACTTACAGGGAAGCAACCGCGTTATAAGGTAGATGGGGGATCAAACATTG
AAAACTTGGGGTTGCAAAACATTCAAGCTCGAATAAGAATGGTGCTAGCATTTATGTTGG
CATCCCTCATGCCTTGGGTTCATAACAAGCCAGGTTTTTATCTGGTACTAGGTAGCTCCA
ATGTGGATGAAGGATTGCGTGGTTACCTAACAAAGTATGATTGCAGTTCAGCAGATATAA
ATCCAATTGGAAGTATTAGTAAGCAGGATCTTCGTAGATTTCTGCGATGGGCTGCCACCC
ATCTTGGATATGCATCTTTAGCAGAAATCGAAGCTGCTCCCCCCACTGCCGAATTGGAGC
CTATACGGTCCAACTACAGCCAGCTGGATGAAGTGGACATGGGAATGACATATGAGGAAC
TTTCAGTCTACGGAAGGTTGCGAAAGATTTTCCGCTGCGGTCCTGTATCCATGTTCCAGA
ATCTCTGCTATAAATGGGGTGCAAAACTGACTCCATCAGAGGTGGCTGATAAAGTGAAGC
ACTTCTTCAAGTACTACTCCATCAAGTCGAGAGTTTGGCTTCGTGACGAGGAGATTACAA
AATGGCTTCTTCCTCTAGTAACAACAGCTACTTAAGATTGATACCAAGATTTTGTGATTG
TGGGAGAACAGCTGCCATACACATTGTGCGAACCAATCAGAATGGAAATAAAGGGCGTGT
GTACTTTGTGTGTCCATCAAAATATTGAGGAACACTGCAATTACTTCAAGTTCGTAGATG
ATGATGACTACGACGTGATCTCCAATGCTGCACCTCGTACATCTATAAGAAGCGAAGAAT
TTAACGATCGAAGCACAAGGGTTTATGAGATGGATAAT
>TeaL_174326
TCCAGGCACGGTTATTTACTAGAGTTAATAGAGAGTGCCAGCAAGAGCGAGTGAGAGTGA
GAGTGCGTGGGTTCAGTAAGATGGAGGTCGGTGGGTCCGATTCTGATGGCCGAGAATTCA
AGAATGCGGAGGACATGTGGAGGGAAGAGGTAGGAGACCTCCATAAGAAGTCTGAATGGT
ACAGTAAAGGCGTTGGTTATTGGGAAAGTGTGGAGGCATCTGTGGATGGTGTGTTAGGTG
GATATGGGCATGTCAACGAGCCAGATATCAAATCTAGTGAGGCATTTCTCAATACCCTTT
TGTCTGATCGATTCCCAGACGGTGGAAGAAACCGGCATCTTGTTGTGCTAGATTGTGGCG
CTGGCATTGGGAGGGTCACCAAGAATCTACTGATAAGATACTTTAATGAGGTCGATGTTC
TTGAGCCTGTATCACATTTCCTGGAGGCTGCCCGTGAGAATTTGTCTCTTGAAAACCTCA
NNNNNNNNNNNNNNNNTTGGGCATCTTGCAGATGATGATTTTGTATCATTCTTTAAGAGA
GCAAAGGGTGGTCTGAAGCCTGGTGGGTTGTTTGTGCTGAAGGAGAACATTGCAAGAACT
GGATTTGTGTTGGATAAAGAAGATAAGAGCGTTACCAGGTCAGAGTTATACTTCAAGGAG
CTCTTCAATCAATGTGGATTGCAAATCTACAAATTGAAGGATCAGAAGGGATTTCCTGAG
GAATTATTTGGGAGGCTATATGC
>TeaL_174327
TCTCTCTCTCGTTGAGTTACAACGATCTTCTCCCTCAGTGCTCCTGCGAGTCCACCCGTC
TTCCACACTCCAACTCCAGCCTTACAGGCACGGTTATTTACTAGAGTTAATAGAGAGTGC
CAGCAAGAGCGAGTGAGAGTGAGATTGCGTGGGTTCAGTAAGATGGAGGTCGGTGGGTCT
GATTCTGATGGCCGAGAATTCAAGAATGCAGAGGACATGTGGAGGGAAGAGGTAGGAGAC
CTCCATAAGAAGTCTGAATGGTACAGTAAAGGCGTTGGTTATTGGGAAAGTGTGGAGGCG
TCTGTGGATGGTGTGTTAGGTGGATATGGGCATGTCAACGAGCCAGATATCAAATCTAGT
GAGGCATTTCTCAATACCCTTTTGTCTGATCGATTCCCAGATGGTGGAAGAAACCGGCAT
CTTGTTGCGCTAGATTGTGGTGCTGGCATTGGGAGGGTCACCAAGAATCTACTGATAAGA
TACTTTAATGAGGTCGATCTTCTTGAGCCGGTATCACATTTCCTGGAGGCTGCCCGTGAG
AATTTGTCTCTTGAAAACCTCACGNNNNNTTGGGCATCTTGCAGATGATGATTTTGTATC
ATTCTTTAAGAGAGCAAAGGGTGCTCTGAAGCCTGGTGGGTTGTTTGTGCTGAAGGAGAA
CATTGCAAGAGCTGGATTTGTGTTGGATAAAGAAGATAAGAGCGTTACCAGGTCAGACTT
ATACTTCAAGGAGCTCTTCAATCAATGTGGATTGC
>TeaL_174328
TACACGATTCTTACTTATAAGACTGACCTAATGTATTCTGCAGCCCATTTTACCTTTAAT
GTAAGAGCACCAATCATGTTATTAAAGGCAGCACAGACACCATCATGTGCTTTAGGATAG
AATGGCCGCGCGCAAAAAACAGAGAAATAAAACATGTTATGTCTAAATTACCTCCTGAGT
CGTTTTACCAGCAATCTGAAGCTCCCCCTTTTGATCGCAGGGACCTACTTTAGTCTCAAT
AAAATGGGGAACAATGTACAAGCAACAATTTCCTATTTGAAACCCAAACAAAATTTCATA
ATTTTAAATGTATCACAAGATTTCTTCTCATGTCGATGCACTGAAGAACTCTTGGCCGCT
AGCCTAGGTCACACAGCCAAAGTCGAAGTTACTCTCCCATAAAGCTTTTAAGAATCCCCA
ATATGTGTTACTTTTTCACTTCCGAATGGAAAGGTCGATGTGCAGGTAAGCTACACAAGC
CACGAAAAAGAAGAAAAACACAGATGCCAACATCAATGGCTCAGCGAGCATGAATATTGG
GTTGAAGTTGTAGTAAACCTGGAAAGGGGAGTCGTGATCAGGAACTACATTTTTCTTCTC
CAAAACTACAACAGTCCTTCCAACGACATCAAGGTATGAATACTTGGTCTCCAGGTGTTG
TTCCACTGGAAAAGGAACCACAGCAGAAGGGCTTTTTGATCCCTCAGGCAGCACAACTTT
GATGGTCAACTTGTCTACCACTGTATCAGCAAGAGGACATCCAAAGCTGAAGTTCAGGTA
ACGCCTACCATCAGATGACTCAAAAAGAAAGTCTTGCAATGGCAGCCCATATCCAATGAC
AAAAGTCGCCTTCCAACCCCCAAATAATGGATACCGTGGCTCTATTTCCAATTCTGACTT
CTTAGAATCTGTACGTAAATGTGATGATGAGATATTCCCTATTTCATCTCGGTAGTACAC
AGAGTGAACTCTAGGGGGTAATCTTGCAAGAAGCAGCTTGAATGAAGACACACCACTAAT
TGACGGCCTAGATTGATATTCAACCCTTGAAAAGATGCCTTTGTGACGAGCCCCTGCATG
GACCAGTTTGTAATGCTCTGTAATTTGAAGGCTGCCCCAATGAGATATTTCCACTTCACG
CACAAGCTCCTCAACAACAGCAAATGGATTGTTATTCTCAAAATGAATGATTATGGGAGA
ATATGAATATGGAGTACGGTCTTCATATGGACCATACTTTATTTCTGTACCCGCACGGTC
AGTGGATTCCACGTTTGTGAATGATTCTACCTTGGTACTTGGCGTCTTAATAAAAGTTAT
TTGTTGTTTAATATGATATGGTGACAATATTATTGCAGTGTCATGGTAATAGACCAATTG
AGACTCTGACTGGCTTATCTCTAATGGGAAAGGCTCTAGAGAGTGCGTCAACATATAAAG
CACTTCAAGTGTTACAGATTCTCCTGCACTTAACGGATTGAGCAACAAAATAGAGAAATA
TTTAGTTCCATTTGGTCCTTCAGGCACTTCAGCTGACTTCACATCAAGAGGCAAATAAGA
TTTCTTCTTCTTCTTCTTCCCAACAGGGACTGCCGCTTTGACCAGTGCTATGTGATCAAC
TTGTGTAGGTGGAAAAGCAAGAAGGATTTCTGAAGCTGGAGATGTCCCAGTATTTTCAAC
CTTCAAAGTCAAGTAAACCCTAACAATGTGGGAAGACAAGTCAATTCTGCGTTCGGCGTT
GACAATCTGAAGCTCCGATGATGAGAGAGAAGACGACCTGGCGAGTAGAGAGAGGTGGAC
GAAGATGGAGAAAACTAGGGCTAGTCGTAGTGTCTGCAGAGCTTCCATGGTCGAGTCTAC
TCTCACCAGATTTACAAGTCAAGTCGGTTATATACACATCTTTTTCCGTCAGTTTTATTA
ACGGACGGTTAATAGAGGGTGTTGTTGCTATTAAGATATAAACTAGGATTG
>TeaL_174329
CGTTGAGTTTGTTTACTGTTTAATGACACAAGCTGATACCAAGTTGGTAGGCCAGCAGCA
CTGCTTTAAGCACACAATCATTGCCAATGTTTGAGTCCCCTCTTTTTTAAGATGTGATTT
TCCCTCTTTTCTTTTGAGAGCATTGAATCAGAACAATCTTGATGAACACCATTCATTTTA
TTTATGTAATTCCCTTTTCTTTTTCTTTTTTTTCTTCAAAATGGATGGAGAACAAACACC
ACTCCTTTCTCTAAAGGCACAACATCACATTAATACAATTTGAATATCATGATCACCAAC
AATAATAATAGCAATAATAATGATGATTACATTTGTATCTAAATCATTACAATTTGCAAA
TTACATAGAACCATTTACACCATCATTAGTTAAGGCTCTTGAGGTGCCCAAGAGTTGACG
CTTCCTCAACCAGTACTGTTGAAACCTCTGCCTTGCATACTCCATGTAATCGAAATCAAT
ATGGTTCACATAGCTC
>TeaL_174330
TGACTAGGGAGTACACCATCAACCTCCACAAGCGCTTGCACAGCTGCACATTCAAGAAGA
AGGCGCCTAATGCCATAAAAGAGATCAGGAAATTTGCCCAGAAAGCCATGGGGACAAAGG
ATGTGAGAGTGGATGTGAAGCTAAACAAGCACATCTGGAGCAGGGGCATCCGAAGTGTCC
CAAGGCGGATTAGAGTTCGCATTGCTCGCAAGAGAAATGATGATGAAGATGCAAAAGAAG
AGCTCTACTCTCTTGTTACTGTCGCTGAAATCCCAGTAGAAGGGCTGAAGGGCCTTGGTA
CCAAGGTCATTGATGAAGAGGATTGATTTGTCAATACCTTCCTGAGAGTTTTGCGCAGTG
TTGATTGTTTTGAGACTCGTTGAACAATTAGTGTTTCTACTTTGTTATGGCTTCATTTCT
TCTGCCCTTCAAAAGGGTTGAGTACTATTCTCAATTCATCTTCTCCTGTTTATAGTCTGA
TTTTTGTTTATTAATGCAAACAAAACACGGATCTTAATTTTAAAAACAAAACACATGATA
CTACTGA
>TeaL_174331
GCCTGAATAAAACGCGAATCTGCCCCACGCACTCTCTCTCTCTCTCTCTCTCTCTCTCAT
CATCTCGAAAGCGAAAAACCGACTGCGAAAACAATTCACTCAAAAAAACGGATCCAAATC
AACAAAAATCATCATCAATAACAGAAAACCCTAACCCTAGCCGCGACTCTCCTCCTCCTC
ATTCTCTCTCTCTCTCTGTTTCGTATGATTTGCCCTAGGGTTCGAAGAATAGTAATAGGG
CTAGGGTTTGCGGTGATGGAATGCAGGGGTGGTGGTGGTGGTGGTGACTGGCGATGACCG
GAGTCCAATGTCACCGGCGGAGGAAGATGATGGGTAGGGGTGCGGACGGAGGTTGCGGCA
CCGAGGAGAAGATTTGCCCAATTTCTAGGGTTCCGGCCACATTTCCGGCGAAGGAAAATG
TAACACTTGAGAAACAAACACCCATAGGCATAGATTGCTATACGCAGGCTCGGAAAGCGC
TGTGTGAGCGTTCGCCATTCGATACTGAGGATGCTCAGGTATCTACTATCTCCACTCTTC
CTAGTGGGTTGGCTAATTTCTTGTCAAGGCATTCAGATGGGCGGAAGCGGCAAAAGAAGT
TACATTCGGGTGTGGAGACGAAGGCCAAGTCCTCGAGGGCAGGTGCGGCAGAGAAGGGTC
GTGGATCGAAGAACATTTGGTCTGAGACTGAGGAGTATTTCAGGGAATTGACGGTAGATG
ATATTGACAAGTTGCATGAGTTGTCTTCTTTTGTTTTTTCAGCTAGTCAGAAGTGTTTTT
CAATTCCAGTTTTGAGTAATGCGTTTCGGGATAGCGAGGGAAATGGTGACATTGCCAATG
AGGGGAATGTTGTGAATGTTGTGAATGCAAATGGGGTTGGTTTTGATTGTGGGGTGGTTG
TTGACGAGGAGGCTAAGGAGGAGGTTGAGCAGTTCATGAAAATTGATAGTGTAGGAGCTA
ACGTTTTGGTTCAAGAAGAAAAGGGTTGCTCTTCTTCATCGCAAATGGCAATGTCGTGTA
GTGGTTTAGAGTGGCTTTTAGGTTCTAGGAGTAAGATATACCTCACCTCAGAGAGGCCTT
CAAAGAAACGGAAGCTTTTGGGTGGGGATGCAGGTTTAGAGAAGCTTATTGTTGCATGTC
CGGTTGATGGGTTGTCATCTTTGTGCCACTATTGTAGCTTGGGTGACACAGGCGATCAGT
TGAACCGTTTAATTGTTTGCAGTTCTTGTAATGTATCAGTTCATCAGAGGTGCTATGGTG
TGCAGGACAATGTAGCCGATTCTTGGTTGTGTTCTTGGTGTAACCAGAGGAATGCACTCC
AAAGCTCTGACAGATCTTGTTTGCTGTGCCCAAAACGGGGTGGTGCTTTAAAACCTGTCA
GTAAGAAAGGTGTTGGAAGTGAAAATGGTGGCTCCATGGAGTTTGTTCACTTGTTTTGTT
GTCAATGGATGCCTGAAGTCTACATAAAAGATACAAGAACAATGGAACCTGTTATGAATA
TTGAGGGAATAAAGGAAACAAGGAGAAAATTGGTTTGTTTTTTATGCAAGGTGAAGTGTG
GTGCCTGTGTTCGGTGCAGTAATGGAACTTGCAGAACTTCATTCCATCCTATATGTGCCA
GGGAGGCAAAGCACCGAATGGAGATTTGGGGAAAATTTGGATGTGATGATGTTGAGTTAC
GAGCCTTTTGCTCAAAGCACTCAGAAGTCCATAATGGTAGTAGCACCCAACAATCGGGAA
ACTTGTCTATTGCAAGTGGCTCTGATTCATACATTACCAATCATCAACCAGTGGCACCAA
CAGCAAACAAACCTCACAAGTTCAAGATTGGCAGAAAAAATGGAGACAAGATCACTGTCC
ACATTGAAACAACTGATACTAATATCAATAAGCTGGGCAATAGTGTGCTACATGTAGAAG
GATTGTCAGATACCAGATTAAATTCTAAACTTAAGTCTGAATGTGGCAATACTCAGGAAC
CTGCTAGTACAGAGACATTGGACAGGAGTACCAATGAAGAAGGATTGTCAGATACCGGAT
TAAATTCTAAACTTAAGTCTGAATGTGGCAATACTCAGGAACCTGCTAGTACAGAGACAT
TGGACAGGAGTATCAATGATGATGTTAACACATCTCACACTCTGGATTTTACTGTGATTC
TAAAGAAGCAAAATGATCGAGTCCCTGACTTGCGTTGCNNNNNNNNNNNNNNTCACATGG
CTTAATGCTCTCATGGTAACAGAGTCGGATATACCTGATGTTCTTCCTGTAAAGTCAGTA
CCACCACGGAGAAGAACCAAAAGCAACATTAGGATTTTGAAGGATAACAAAGTGATCTGT
TCATCTAAGGAAACAACTAGTGATGGAATAGTAATGGATGAGGCTAAAAGAGGGCAATTG
ATCAGTGAAGATGCAGATTATTCAAGTAAAGAATCTGTTTCTGATGTCACCGAGAAGAAT
TTGATGGAGCCTGATGGCGTTCATGATACTTTGGCAAGCAATTCACCTAAATGTGAAGGT
GGCCAAGCACAGGTGGCTGCGATCTCTCAGAATGTGACACCAAATTCAGACCCTGAAAAT
ACTATATGCTCGGTTGTTAAGAATGATATCCCTGATCTAATAAAAGCTGAGGCAGTGTGT
ACTTACATTCACCCACTTATCCGTGACAAAATGATGAAAATGAAGAATGTGGTGCTTTCA
AATAATGCAAATTATGAGTTTGATGGTTCAAGGGACCATGAAGTCTCTGCTATGGAGGCA
TCTTCCAGTTCTGGCATATGTTGTAATCAGCGTATTGAACATTTAAATTCCAGTGACATG
ATCTCTAAATTTGATGAAGCAAAGTTCGAACAGTTGGTTAAGGCCAGGAATATTGGTGTT
CTGGAAATGTCTCCAGAAAATGAGGTGGAAGGGGAACTTATTTTTCACCAGCATAGGCTA
CTCTGCAATGTGGCTGCAAGAAAGCACTTAAGTGATGATTTAATTTGCAAGGTTGTGAAG
AGTCTACCTGAGGAGATTGATACCATTGGTAAGCGAAAATGGGATGCTGTACTTGTCAAC
CAGTATCTTTCTGAGCTTAGAGAAGCAAAAAAACAGGGACGAAAAGAGAGAAGGCACAAG
GAAGCCCAGGCTGTGCTAGCTGCTGCAACTGCTGCTGCTGCAGCTTCTTTGAGGATCTCG
TCATTCAGGAAAGACACGCTCGATGAATCTGCTCACCCAGAGAACCTGTTGAAAATGAAC
ACTTCGACTGGAAGGGTTGGGCTCTATTCTCAGCAGATGCCACGGGCGAAGGAGACACTT
TCAAAGTTGGCTCTTCCTCGTGGTTCATCGGGAATGAACTCTGATTTTGTTCAATCAATC
TCAGATTTTTGTAAAGAACATCCCAGAACATGTGATATCTGCAGACGTTCAGAGACAATT
TTGAATCCGATCTTAGTGTGTTCAAGTTGCAAGGTTGCAATTCATTTGGATTGCTATCGT
AGTGTTAAAGATTCTACGGGTCCATGGAAATGTGAATTATGTGAGAATTTATTGTCATCT
AGAAGCTCCGGAGCTCAAACTGTCAATTCATGGGAGAAGCCATATTTTGCTGCAGAATGT
GGCTTATGTGGTGGCAGTGCTGGTGCTTTTAGAAAGTCAACTGATGGTCAATGGGTCCAT
GCCTTCTGTGCTGAGTGGGTGTTAGAATCAACATTCAGAAGGGGACAAGTGCATCCCGTT
GAAGGAATGGAGTCGGTTGTGAAGGGGAGTGAAGTCTGTCATATCTGCCATCGCAAACAA
GGAGTTTGCACGAAGTGCAATTATGGCCACTGTCACAGGACATTTCATCCATCCTGTGCT
AGAAGTGCTGGCTTTTACATGAATGCTAAGACAGTTGGTGGCAAGTTGCAACACAAGGCA
TATTGTGAAAAGCATAGTTTGGAGCAGAGAGCTAAGGCGGAGACTCAAAGACATGGAATT
GAAGAATTGAAGAGTCTTAAGCAAACTAGGGTTGAATTGGAGAGGTTACGTCTGCTTTGT
GAGAGAATTATCAAACGAGAGAAACTGAAGCGTGACTTGGTTCTTTGCTCGCAAGACATA
CTTGTTTCGAATAGAGACTCCATTGCTTTGTCTGCACTTGTTCGTAGTCCTTTTTTCCCA
TCTGATGTTAGTTCAGAATCAGCTACAACCTCTCTTAAAGGGAATACGGACGATTGCAGA
TCAGGCAGTGAAGCAATCCAAAGATCAGATGACATAACTGTTGACAGCACAGTTTCGGGT
GAACGCCCGATTTCGGGTAAACGCCATATTAAGTTTCCTGTGTCAATGGATAATGACCAA
AAGACAGATGACAGCTCTACATCTCAGCACCTTTTTCTTCAAAGACCTAGAGAGAGGGTA
TCATTTGGCGGAAAACAAATCCCACATAGGCCTTCATTTGTCGCATCTCAGAATCTTTCG
GATGATGGGGAAAGGAGGTCAAAATGTAGAAAGTATACAGAAACATTTGAGAAGGAGCTT
GTTATGACATCAGATCAAGCATCTGTGAAGAATCAGCGATTACCTAAAGGATTTGTTTAT
GTTCCAATTGGATGTCTTTCGAAGGAGAAAGAGACCATCCCCGATGCATATTCTGGCAAA
CCATTGGAACGTGATGGGTAAAACTAGGGTAAATCAGTTTGGGTTTTGATTACCCTGTTT
GAAGCCATACCCTATTTGAGGCCGACAACTATCTATACCGGTTGTATGCTTTTCTGCCTG
GATGGTGACATTTTCTGATTATGTAAAGAAAGAGAATGGCAGATACTCCCCCGAGATATA
GTCCCAGCCAGAGGATCCTTTTTTTAAGGGTCATTCTAGTTTTTGGGGTAGGCAAGTTTT
GGTATTGTCGTTGTACATTCATTGTGAGAGCAAAAACTGTACAGTGGGTTATGGTTTGTT
GATGATGATGCTGTGTTCTTGTGAAAGAGCAAAGTGGAAGCTCTGCTTCTTGTACTTGTA
TACAGAGTTACAAGGTATTGCCTATTGTGCAGGCTCTGCAAAGGTTCGTGTATATATTCT
TACAATGTCAACCCTCAAAAGCAGTTGTGGGCAAGAATTACATTTTGATGATAGGGCATT
TTAAATTATTTGACAAAAAATGTTAGCATCTTTTTGCTCAGTTTTTATGTTGGTTGTTTT
TGGTGGATTCACTGGCATTATGTAGGTGGATCCTAGTGTGACAAAGCATATTCAGCTCAT
GCTATCCTGCATTTATTTGATTATATTTGTTTTGTTTTCTGCCCCAATATTTTGAATGAA
CCCTTCCTTAATTCCTGACCATGAAAACAAGATGAAGACTAGATGGAGAGTTTTGCCATA
TACATCCTACTCAG
>TeaL_174332
CGTACCTCTGTTCTGACTGTCACTCCTGTGACCTCTGTTCTGTTCTGTTCGGTACCGTGG
TTATGGTTATTTATTTACATAATCTCAGTTTTGCTATTTAAATGAATATTTGTTTAGACT
AAGTTATCTTAAATATTTTAGTTACATAACTATCCATGGTTATTTTGTGTCCCTTATACT
ATTGGCATAATATTTCTCACTCTGGAAAGTAAGTGTAGGTGTTTACCAAGTTAAGGAAAC
AGTGCAATTCAGAAATAGCTTTTGGAAAGTCTTAGATGCGAGATTGCGGAATAGACACAC
ACAACACTTTTATGGATATGTTTATATGTGGGGAATAATAAACTAGGCAGGACTACTCTA
CACCGGAATCAACCATCAGAATCGTACAACACACTATCGACGGTCAAGATCACTTGAACA
TATTCAAACTCCAAACTCTCCCAATCTCTCTCTACAACTCGCAAACTATTAATTCGCTTT
CGCGGCCCCCTTCTCCCCCAGTCTATTCTCTCTCTCTGTCTCTCTCTACAGGCGACACCT
TTCTCTCTACAAATATCATTGGCGCACGTACGGTACCAGTAGCACCCTACCTCTCTCAAT
TTCTCTGTTTCTCGGGTTCGTTTCTGCGATTTATTCAACAAAATTCACTACAAGTTTTCT
TCAATTCGAGTTTTGTTTGATCGCAAAAAGCAATTTTTCGAGAGCGTGAACAATTTCGAA
TTTGATCTACGAGTTCGAGATCTACTTGGAGATCACATTGCCGATTCCTATTCGCATTCT
CGCTCTCTTTGTTTCTGAATCTTCAGAGTTTGTTTGGTTTGTGAGAGCTTACATAGTCAC
TGGACTGAAATTCAGAAGTTGAAAATTTGATTTTGGTTTGTTGGAAGCCAAGGGTTTGCT
GATTTTGATTGATCTGGTGCACTGTTGTGATCGGTTGAGTGGGCTAAGATGGGAGTTGGC
TTAGTTTCTATATTGGCGAAGATGAATAGATTATCTACATCTGATCACACTGAGGTAGTC
TCGATAAACTTATTCGTAGCGCTTCTTCTCGCGTGTATTGTGATTGGACATCTGTTGGAG
GAGAACCGGTGGATGAACGAGTCTATTACAGCCCTCATAATAGGCCTATGCACTGGAATT
GTTATCTTACTAACCAGTGGAGGAAAAAATTCACATCTTTTGGTGTTCAGTGAAGATCTT
TTCTTTATATATCTTCTTCCACCGATCATTTTCAATGCCGGGTTCCAGGTAAAGAAGAAA
CAATTTTTCCGCAACTTCATGACTATCATGATGTTTGGTGCAATTGGTACTCTGATATCC
TTTGCCATCATCTCCTTTGGTGCTATGAGATTCTTTAACAAAATGAATATTGGTTCTCTC
GATGTAGGAGATTACCTGGCAATTGGAGCAATCTTTTCTGCAACAGATTCTGTTTGCACC
TTGCAGGTGCTTAATCAGGATGAGACGCCTCTACTGTACAGTCTAGTTTTTGGGGAAGGG
GTTGTGAATGATGCCACATCAGTGGTGCTTTTCAATGCAATCCAGAGCTTTGACCTATCT
CATATCAACTCAAGCACAATTTTGCAGTTAGTCGGCAGTTTCTTATATTTATTTGCCACG
AGCACCATACTGGGAGTCGTAGCTGGATTGCTTAGTGCATTCATCATCAAAAAGCTTTAT
TTTGGGAGGCACTCTACTGATCGTGAGGTTGCTCTTATGATGCTCATGGCTTACCTCTCA
TATATGCTGGCTGAATTATTCTATTTAAGTGCCATTCTCACAGTTTTCTTTTGCGGGATT
GTGATGTCCCATTACACCTGGCATAATGTCACCGAGAGTTCAAGAATCACTACCAAGCAT
GCTTTTGCGACATTGTCATTTGTTTGTGAGATATTTATCTTTCTTTATGTTGGCATGGAT
GCCTTGGACATGGAAAAGTGGAGATTTGTAAATGGAAGCCCTGGAACATCAGTTGGAGTG
AGCTCAATACTATTGGGACTGATTTTGGTTGGAAGAGCAGCCTTTGTTTTCCCATTATCA
TTTATAGCTAATCTGACCAGGAAGTCTCCACACGAGAAAATTGACATAAAGCAGCAATTT
ACGATTTGGTGGGCTGGTCTTATGAGAGGTGCTGTTTCTATGGCTCTTGCTTATAATCAG
>TeaL_174333
TCAAAAACAATAATAGTAATATTTATTTTCCTCCATGTATGTCGAATTTATTACAAGGTA
CTGAAGAGCTAGCTTCCATGTCGGCTAAATTTTTTTAGTGCCCTAGCATTGGAGATTATT
ACCAGGCGCAACCCCAAGTTGGTTGCAATAGTCAGTGTAGTACTTAACACGAGCATTGAC
TGCATTCGGGTTATTACCGTTGCACTCGATACTGTTGATGGCTCGGATTGTTGCACCGAA
TCCAGAATTTATGACATTGTGAACGTTGTTCATCCAAAACCACAAGGCGGTCTTGAACGA
CACGACTGGATCTTTTGCCACAGTTTCCGGGTTGTTTAGTCCATCAAACCCAATGCTTCT
GCCAGCAGGACCATAGTTGTAGTTCCATGACAGCTGAAGAGGACCTCTGCCATAGTATTG
CTTGTTTGGTGCACATGGGTACTGTGTATTTGATCTGTCACAGTAGTTCCTAGAGGCGCC
ATTTATCTCATCTATGTTGCAAAAATATCCAGTCTCATGAGTAGCATGTGCAAAGAAAGC
AGCAATTTCGCGCTTAGAATCATCAGTAGTTCCAATGGTACCAAAAGCAGAGAAAGAACT
GAGGGCATTAAG
>TeaL_174334
GGGCGTATTGGTGATGAGCGAGAAGTTGAAGTTATCGAGGCTGAGAGTGGATCATATGAT
AACATGCTCGATCAGATTTTGCCTAAAATAGAGAGTGCTATGGTTCAAATTTTAATGACT
TCAGCAAGGAAGAGACTTTTCGGGTTCATGGTTTATGGCACCACAGTTTTGTTACCAGCT
CATTACTTGCTGAACCTGAAGAATGATGAAGAGCTGGTTGTTCTGAGTGATAAGGGTATC
AAAAGGGTTAGATACTATGCAAACAATGTTACACTTTTTTCCAATTATCAGGATTTGTGT
TTGCTAGATCTAGGATGCTCCATGATGCCATGGCCTGACATGAGGAAGCATTTTATCACA
GATAAGGCCTTGTTAAATTTGAAAAATGGTCCTGGTTTCATGGTGAATGTGAGTTATGGG
CCAAAGAAAGTGAAAGTTATGGTTCAGGCTCTGGACAATCTCGAGAGAATTGATAGTACT
GTTGAGACTCCAACAACAAGTTATGATATGGAGAACGGTCTATCTCACATTGTTGTTTCA
GGCATGCGTTATCGTGCTTTGACAGCAGGTGGATTTTGTGGTTCAGTATTAATAAGTGGT
GATAAGAGGATGGAACGGCGTATTCTCGGTATTCATGTGGCATCCAATGTTGACCATTTT
GTTGGTTATGGGGAATTTGTTACTGAAGATATGTTGCGTGAGGTGCCAATTGACTTGAAG
AAAGCTCACCTTGGCATTGCTGAAGGGGATTGTGAGCTCGAGGCTTTGCTTGGTGATGAA
AAGAGTGCTTTGCCTAGGAAATGTTTGTTACCTTCAAGAGGTGTTCTGAAATCTCAACTT
GTTCCTAGGAGTAGTGGGAAGACTGATATTGCTAAATCTCCAATTTTTGGGTTATTTGGA
AAGGTTCTGACTGAACCAAGTGTTTTGAATAGATTTGATGCTCGCTTGGGAGCTCGCGGA
GATCTGTTTTGTCTGAAGAAGAGGCGATAAATGGGGTTCAAGACAGCCATTCATATTTGC
AATTGAAAATGGACACCTCACCAGGGTGGCCACATGTGCTGACTAGACCTCGGAGTGTAA
CTGGCAAGAAGTACCTGTTTGAAGAGCTTGAACCATATCCGAGTGGCAGAAGACATTTTG
AAATCAAAGATGATGTGTTAAGAGCCATAATCGATAATGTTGAAATGGAAGCTAAAGTGG
GTAGACACACATTTGCTCTATGCGTTGAGAATGCGAAGGATGAAAGGAGAGCAAAGAAGA
AAATCTATGAGAAAGTTGCCACGAGAAGTTTTACGGCTCTTGAGGTTGGGAGGAACATAT
TGTACCGCAAGTACTTTTTGGACTTTGCCATGGCCATTCAGGAAAATTTTCACGACACTT
TTGTGAAGGTGGGCATTAATCCTTTGGGACCTGATTGGACAAAGCTCTTCACTGACCTTG
AGGCAAAGAGTACTTTTGGATTTGCTGGCGATTATGCTAAATTTGATGGAGTTGCTGATC
CAGAAATTCTGATGTGTATTTGTGATGTTGCCAGCAAGTGGTATAATGATGGTGAAGTCA
ATAAGACAGTTAGGCGAACTCTCATGTTTGATGCATTTCATAGACTGTCTGTTGTGAGGA
ATGAGGTTGTAGAGATTCACCAAGGCATGCCCAGTGGTTTTCCTATGACGGCTATCTTTA
ATTCGATAGTTAACTTTTATTTATTGAGCATGTCATGGTGTGATCTTATGATGAAAAGTC
CATTCCACAGTTATGCGAATGTGGAAAGTTTCATGAAAATGTGTGGTTTGGCAACTTATG
GAGATGATAATGTAGTGGCAGTTCCAAGTGATTTTCTGCCATATTTCAATTTGAGGAGTG
TTGCCCAGTGGTTGAGTAATTATGGCATAAGCTACACTGATGATATGAAGAGGCCAATAG
AGGAGAGTGAGCCATATGTCTTGTTGGCCAAAACATCTTTTTTGAAGAGAAATTTTAAAA
GATTGGAGGGCGGACATTTGGTTATTTCTGCTCCGTTGGATAAAAGGGCAATTGAGGAAC
AGTGTCACTGGGTCAGGATTGGTGATTTAAGTCCCAAGGAGGCTTTGTATGCCAATATTG
ATAATTCCTTGTGGGAGGCTTCACTGTGGGGAGAAGATTATTTCGACTCTCTACAAACTC
GTTTGAACAATGCTCTCAGAATGGTGATGTTAAAAGAGGTAGATTATAAGTTTGAGAGTA
TGATGGTTCGTTTTTGGAAGGCCTATACTGGTGGTGGTATTCAAGATCATGATTTGGAGG
GCCTTGTTGAGAAGGGAATTTTATCGGACAGATATCTCCAAGCTGAAGAGGTTATTATTG
TTCAAGGAGAGTCTATGACCANNNNNNAGAACCCTGACAGGTTCTTTGAATTTGGATGTG
AAACCACTGATTGGGTCTTTGTTGATAAGTTTTGAGTGAAGTTTCGGGAGCTTTAAGTCT
CGGGTCTGGCCGTCCTAAACGGCCTTAACCAGGTGAGTACCTTCGGGGAGACCTCTGAAC
TTCGTGTGTCAGTCCCAAGAATCTACTTGGGGGTCCGGATCTTAACTGATTCGGTGGTTA
CGAAAGATTCGACTTGGAATGTCGTTCAGTCATTAATTTGATTGAATCCTCGGACTTTAA
CTAGTTCGGTACAGAGTTGGTGTATCCGCTTACGGTGCCTTGAATCTCAGATAAGCTTCC
TGAGAGACTCTTGTAAATAGATTTATACAGATTGGAATTCTGTACCCTGTCATTAATTTG
ATGGGCAATCCTCCAGAGTGACCATAGTGATCTCTGGGTTAGAAAAGGAGTGGCCGGTAT
CCCTCCCCTTCTGGATGTGATTACCAGAAGTGAAACCAGATTCGACAGGATTCGAATTCC
TGACCTACTCTGTAATGTGAGTGGGAATCGAGAGTTGGTAACCCGTTCTATCGGGAACCC
TGATTATGACCTCTAGTTGAAGGCATATTTCAGCCCATGGAGTGTACCTTGGGGACCGTT
CTACGTCAGAATAAAAAGACGGGACACTGGTAGGGAACTAGTCATATCCCTATTAGAAGG
ACAAGCGAGTCTGTGAGGAAACGATCCTACGGGTGACCCACCAGCAGATAGCAAGTTCGG
ACTTTTCTTGTGAAGTACTCTCGTGGCACAGAACGTGGAGAGTTTGGGGCGACTCATTCT
CAAAGCAAGTAATGCTGTTGGAGGAAGGAATGGAAAGTAGTTAAGAGCTACAACAGTTGG
TATTCTGATAATGATACCACGTATTGTGTGTTGATGTAAATAACACTCACTCACTTCGGA
GTATATCGGAGAAAGAT
>TeaL_174335
CAAAAAGGTTAGTGGCGAAAACGGACGATCCGAAGCACACACCTGTTTTCTCTCTCTCTA
AAATTTTCCTTCCCTTTCTCGCTCTAGGAAAAAAAAACCTTAATTTTCTTTCTCTCTGTA
TATATGTATATGTATATATATATATTCTATGAGCTGAATCAGTAAAATAATAGTATATAA
AAAAGAAGAAAAGGAAAAGTTCTGCTCTGTTCTACCTTGTTTTTCTTCATTGTTTTTTGC
TCTGATCTTCGAGTTGTTGTGGTTTGTTGATCAATGAACATGATTTAGACTAATCTGGAC
TAAATCGGTGAAGAAGATTTTTTTTTTTTTTTTAAAAGGTTGTTCGATCATGGCGGTCGT
TGAGAATGCTGGCTCGTCAAATCGGACTGACTCCGATGTTGATCAATCGAAGTCGAATCA
GACGGGGACACAGAACATCAGCAGTAACCCTATTTTGAGGTCAAATGATCAGAATTTCCA
CATGATCGTTCATCAGCAACAGAAGACAACACCAGCGATTGCGATGAACACTTCTCAGGT
TAACGGTACTGGTAATCATAAGGCTGAGATGAGTCTAGTTCAGCACGGAATCAACGGGAA
TGGTGTTCAGAGTCATCCGATGGTGGCGAACGGAGTCGAATTGCGGAGAAATGGTGATGA
TGGTGGTGAGGGTTTTAACCGCGAGATGAGGGATTTGGAGGAAATGTTGTCTAAATTGAA
TCCCATGGCTGAAGAATTTGTGCCGCCTTCACTAGCTACCCACATACCTCAACTTGGGTA
CACTGCCAATTTTGTGATGCAAACTAATGGCATTGCCAACGGAAACACTGCTAGACGGAA
GAAGAATAACTATAGTAATGGGAAGAGAAGGATGAACAGCCGTACCAGTATGGCACAGCG
AGAAGAGGTGATTAGGAGGACTGTATATGTATCTGACATTGATCATCAGGTTACTGAAGA
ACAACTTGCAGCTCTCTTTGTTAATTGTGGACAGGTGGTCGACTGTCGTGTATGTGGTGA
TCCTAATTCCGTTCTCCGTTTTGCCTTTATTGAGTTCACCGATGAGGAAGGTGCAAGGAA
TGCTTTGAGTCTGTCAGGGACTATGCTTGGATATTACCCAGTTAGGGTGCTGCCTTCAAA
AACTGCAATTGCACCTGTTAATCCAACATTTTTGCCAAGGTCTGAAGATGAAAGAGAGAT
GTGTGCAAGGACTATTTATTGTACAAACATCGATAAGAAGGTTACTCAAGCAGATGTCAA
ACTCTTTTTTGAGACCATTTGTGGAGAGGTTCAGCGCTTGAGGTTGCTTGGAGACTATCA
TCATTCGACTCGTATTGCTTTTGTTGAGTTTGTGGTGGCTGAGAGTGCAATTGCTGCTTT
GAACTGTAGTGGTGTGGTTTTGGGATCACTGCCTATAAGGGTAAGCCCGTCAAAGACACC
TGTTAGGCCCCGTGCTCCTCGTGCATTGATGCACTGAGTTTCACTTCTTCTAATCTGATC
TGCTGATTTATATATCTACCTTTTATATATACATAGTTATGGACATACTTGAGGTACTTG
TGGCACTTAAGTTATACCTTTTATCCATTGCGCATCATTGCCCAGTATCTGTCGCCTATA
GAGAGCGTTGTGGTGGCTTGTTCTTGCAGCCTGTAGAGTTGGGATGGAATTTCGAGGCTA
ATTTGGCTTTAATTTATGTTTGCTGCACATTATGTGGGATTTCTGTAGGTTTTCTCTCAA
TTTACTGATATTGTCCAGTTGTTTCTCTCTAACTCATGAAGGATTCTTCAAAGACTCATT
TTACTTGTTGATTTCTTTTTGTTTTTGGATGATTGCATTGTCATTGTTTTTGGATCTTGG
ACAAAAAAAGAAAAGAAAATGGAAAA
>TeaL_174336
TGATTTTTTATTTTATTTTTTATTTTTATAGAAAATGAAATCATCACAGCACAAAGCTCA
TAGCCTAGTTCAGACAAAAGCGCTAACCAATCACCTCTCTCCACTTTTCAAAACCACATC
AAGAAAATGAGAAAAAAATTACAAGCAAAATTGAAATTAAATTCGAAAACAATTCAGAAT
GACCTTAATTAAATAGAACATGGACAACAAATTCATGGTGATAAACTATATCTCAGATCC
AAATTACGTGAATTTTCCAGACTGACTGATATTAACAAGAATATTTAAAGAACAAATAAT
CAAAGTGGCATATATGTTGCTGATCATATATAGATGATTCATTCATATACAAGGACACCT
TCTCTTCAGATTCACATCAACGAACTCATCAAAACTCGATCTGAAAAAAGACTCAACCTC
TTCTCGAGCCACGATCTCGAAGAACTCAAGCTCGCAGAGCTTTCTCTTGCAAGAAACTGA
GCGCTTCGGCTTCTTCGGCGCCGGCGGACAGATTAGGATCGCCGGAATTTTGTGTTCAGG
CGATTTTGGCGTATGGCATTCGTCATCGCCTCCGCTTTTTGGTGTCTGAATTGTGGCGGT
GGAATCGTCGCCGGTGGTTTCAGAGAGTAGTGAAGCTCTGATTCTGATCGCCGCTAGTCG
GAGTTGAGGCAATTCTTGCCGGAATTCTAGATCTGTAGACATTGTTGCTGTGGTGGTGTT
TGAGAAGTCTTAGAGAGAGAGAAGGTATGATGTGCGTCTCTCTCTCTCTCTCTCTCTCTT
GTATTTATAATTGTAGGAAGAAAAAGGGGGGAAGGCGTGCGATAGAAGGTAATTAGAGCG
AAAAAATGTGTTTGGTT
>TeaL_174337
CATCCGCCTCTACCGTATATATATACCCCACCGTCACAGCCGTCTTCATTCACCACTGTG
GTCCCCTCCGCCACCGCCGTCAACCAGTACCGCCTCCGCCACCGCCACCGCCGTCCTCCA
CCACCGTAGCAGAAACTATGCAAAGGAACTGTGAGGCATCTGTGAAATGCCTCCATATCA
AGGGATACCCTTACAATCAATGTAATGATCTCTGAAAACACAAAGCTATTTCAAACCCTC
CTCCTCCTCCTCGTTTCTTCGATGTCCTCTCTCTCACCGCTGTCCCATCCACCACCGCCA
CGGCCGTCTTCATTCACCACTGTGGTCCCCTCCGCCACACCGTGAGGCATCTGTGAAATG
CCTCCATATCAAGGGATACCCTTACAATCTGCAATGTAATGGGAGTCCCATCGAAGGTTT
TCCAGAGGTCAAAGATGAATTCTGTGCTCATGCAGGCGGGAACATTGTGGAACCGGATCC
CTCGTTAAACAGTGAATCTCTTGAATCTGCAAATGAGTTTCATAAGAAACCCACCTATCC
AAATGATTTTGACTCCTGGTTGACCTTCCATCCTGAGTCTAATGTGCAGCGGTGCCAGTT
GAATTTTTTTGAGGGCCAATTTTACCCTTTTCTGGTGGATAACCGTTTCCAATATGCTCC
ACTCAATTTCTTCCGTCAAAGTTACCCTTATGAGTACCAGTTCCAAGATTTTCAATATTT
TGTGGTTATAGACTTTGAGGCTACATGTGACAAGGGAAGGAATCCTCATCCACAAGAGAT
AATTGAGTTTCCATCTGTGATAGTGAGTAGTGTGACTGGACAATTAGAAGCTTGTTTCCA
AACATATGTGAAGCCAACATGCAACCAGCTCCTAAGTGATTTCTGCAAGGATCTCACAGG
CATCCAGCAAATTCAGGTGGATAGAGGTGTTACTTTGAGTGAAGCCCTCCTCAGGCATGA
TAAGTGGCTTGAGAAGAAGGGAATAAAGAACACCAACTTTGCTGTGGTTACTTGGTCGAA
TTGGGATTGTCGGGTGATGTTGGAATCTGAGTGCCGATACAAGAAGATCAGAAAGCCTCC
TTATTTCAACCGATGGATCAACTTGAAAGTTCCTTTCCATGAGCTTTTTGGTGGTGTGAG
GTGCAATCTGAAGGAGGCGGTTCAGATGGCTGGCCTGGCATGGCAGGGCCGAGCTCACTG
TGGCCTAGATGATGCAAAAAATACTGCCCGCTTACTTGCTTTCCTCATGCACAAGGGCTT
CAAATTCTTCATTACGGACAAACTGATGTGTCAGTCTACTGACCATTCCTCAACATGGAA
GCAGCCCCAGGAACACCTGCCCATCCCTCCATATCACCCTCACAAACTGAAGGACCTCCA
TAATCCTCTGATCCAGCTTCATCCTTTGTGTTACTGTGGGGTGAAGAGCAGCAAAGGGAT
GGTTCGGAAGCCTGGTCCAAAGCAAGGGAGCTTCTTTTTTGGTTGTGGGAACTGGACTGC
TGCTAGAGGTGCCCGTTGCCTGTACTTTGAATGGGCTTCTCCTTGACTAGAGGGAAGAAT
TGACTTCTCTTTCCATCAATGAACACAGCTTAAAATTTGTTGTCTTCTGTAAAAATGGTA
AGTCAGGTTGCCTCCTGGAGGAACCAAACATGCATTAGCTGCTTGGTGAGGCTTTTGCTT
CTTGAGTAGTAAATATAGATAGTTGACTGAAAAAAACGTGTTTGGTTATTGCAGTGCTCA
TGTAGGGGAAATGAAAGTACCTGTGTCTGGTTAAACTGACTTTTTGTTGACAGAAAACTC
AACAAATTGGGAATGTGAGGAATGGGTGGTTAGGATGATGCTTTCACTGGTCACCATATA
ATTAATTATCTTAAATAAACTGTGAAATAGGGACAGTTGTTTGCACCTAAACATTTCAAT
GGGAATTTGTAGGCTTTGCTTGCAGCAAGAATGTTGCTTTTGGGTTTATTTTTGCTTTGT
ATAATGTCAAATTGCTGTTTTGGTTTGAGATTTGGTTCAAGCCTTGGATCCTTGGGGGTT
CAGTGAATTCTGCCCGTCTATGAGGCACTCATGCAATGTTTTGTTTCAAAAAAACCAAAA
AAAAAAAAA
>TeaL_174338
TTCAGGGGGGACAAAATCATTGTATATTACCAAACAAGTTTATAGAAGTTACAAAAAGAG
AAAGCTTAACACCATAAAACAAATTACAATCTGGAATATAATATTCTGAGGTTCCTAACA
ATAAGAATGATAAAAATTAAAAAATATAATCACCTAAAGGCGTTTAAGGTATACCAAAAA
AAAAAAAAAAAACTCTTTTCCATGCCTCCTGAAACTGATAGAAATGGGGAGGTGATGTGG
GTAAGAGCAGAAAAAAAATTAAAAAAAAAAAGAAATTCCTTCTGCTTCTTCGCATCCCCA
AAGAACTAACTGAACTAATAGTAGCTTTGGTTCTTCGATGTAAAAAATACAAACAACAAT
TGCAAAACCAGTGAATGGCCTTCTTTGTCTTTACACGCGTCTAAGGCCGAAGCGGAACCT
ATGAGCTTATGTAGAATGAAAAGCATGTAGGAGTACTGATAGGGGCAATGCAGCAGTAAC
AGTGAGTCCATTTCTTGTTCATCAGAAATCAGATCAACAACGAGAAACTCACGCGTGCTC
CAGGGCATGATAAAGTTTTGAAACTCGTCGTCGAAGTAACGGCTCTAATCGGAAAGAAGG
AACACCACTATGCCACCTTTTAGCTTCATACATCTCGTTCCACGCCTGTACTATCTCATC
AATGTTGAACCCTAAGCCTTCAAGTGCAGTATCATTGGAACAATGGTTCTTTATCATAAC
AGCAATATCCGTTGGAGAAGCTCCGGCAAGTTCGAACTTTTCAACCGCAACCTCCAAACA
TTCTTGCCAGACCGGAAGCCCTAATTTGAATTCCATAATTGACCGTTCATAGAGCATTGT
ACCCCACAAAAGGTTAATCTGGGACCTCGTGTTTGCAGCCAAATCTGCAGCTTCTTCTGC
AGATACATCTTTATATAATGCATCCAAACCAAACTTCTGAATTAGGGTTTTAACTTTATT
TGGCTTCGATAGTTCATTTAGACGCTTCTCCTCGGCTTCCTCCCACATCTGCATTCCAGT
CTCCATATTGTTCTCGGCGTTGTTATAAAGCTGAAGAACATCTGTAGTAGGCCAAGTTTC
AAGATCAACATCGGTGCTGATTGCATAACACCAAGAGAGTTTTGCCTGCTCGAACTGTTG
TTGCCCAAGCGCTAGAACGCTTTCGAAGAAATCTGGCTTAATTCTCAACGCTTCTTCATA
TCTCTTTCCTGCTTTCAAGTATTCCTTTTGAGCCCAATCATATGCGGTTTCAACCATTTC
AAGTACTGATTCTCTAGAAGCATCTTCTGTGAAGTACACCCTTTTTCTTGCCTGGGACAT
GTGAACATTTCCCCAATTGAACAAGGCCAAAGCTGCCATCTCCTGAAACTTCTCCGCTGC
TGTGTGAAAGAGCTCTTGGGCTTCTTCACTTGTAACTGTCTCTTCCATCGCCTCAGTGTA
GAGCTTCATCCCAAGCTCATGAAGGTCCAAATATGCATCAGAATTAAACCCAACATAGTT
ATTGAAAATCTGAGCAAACTCAACAATCCAGTCATCAATGCAAGTTGGACCCATTTCAGT
TTTCTTACCTTTCCCAATACTTCCATTCTCAGTAATGTTATTTTGTTTGGTATTAGGCTT
GTTCACCTCCTCTTCCCTTTTAACCTTATCATAGAAAGGATCTTTCTCTGGACTGACTTC
AAATATATACAGCCTGACAGAATTCGGTTGTTCAGCAGATGCTTCAGCCCACCTCAGCTC
TTCGTTAGTGGTGATCGTGACCATATCACCTTCTTGGTCCCTGTATTTGATAAGTACGGC
TTTTGAACTCGGAAAGCGATCACATATAATCTCTCTCAATTTCAAAAGGCTGCAATTGAA
AGGCAACTGTGCCCATCTTATATCATCCCCAAATACCAATTTAACAGTTCTTTTAGGCTC
TTGTTCCAAAACATTACTTATTTTTTCCCTCACAACCAGTTTATCTTCCGCATTCTTCTC
CTCAACTTTGTCCTCACCTTTGTTTTCATTAGTTTTCTGTTCCGCATCCTTCTCCTCAAC
TTTGTCCTCACCCTTGTTTTCATCAGTTTTCTGTTCCGCATTCTTCTCCTCAACTTTGTC
CTCACCATTGTTTTCATCGGTTTTCTGTTCCGCATTCTTCTCCTCAACTTTGTCCTCGCC
CATGTTTTCATCAGCTTCCTCTTCTACCTCTTTCTCCTCAACTTCATCCCTGGCATTAGT
TTTCTCTTCTACCTTCATCTCCTCAGCTTTGTCCTCGGATTTTTTTTCATCAGCTTCCTC
TTCTACCTCCTCCTCGATTTTTTCCTCAGTTTTGTCATCAGGCTTCTCCTCAATTTTTTT
GTTCTTCTTCTTTCGGGGCTTCTCTTTCACTAAATTTGGCAGATTTGAAGCACAAGGTGG
TTCAACATATTCCGGAACTAAATCAACTGCCATATCATTTGTTCTGGTGCCTTTTTTCTC
AATGGTTGTTTTCACTCGTTCCTCAATCTCCGTTGCCATGATATTATTCGGTTCCATTTT
CAACACTGTACTTACATCTCTCAGTGCAAAATCCAGCCTATTCAAAGCCTCGTAACATCT
AGCTCTCTTCAAGAGTGCTTTACTGTACTTGGGCGTGACTTCAAGAGCTAAATTGCACTC
GTGGATTGCCCTAGGATATTCACCGAGACCCATCTGCATATAGCAAGCGGCCATGTTACT
CCTAAGATAGGATACATCTATGTGGTTTCTCGGAAGCAATTTGATAGCTTTCTCGTATTT
TAACATGGCTCCTTCATAGTCCCTCTTCTGAAACAACTTGTTCCCCTCGTCTTTCAATTC
CTGGGACATCAAAATGAATACTTCTGTATCTTTATCATACACTTTCAGGTTATTTTCACC
AACTTTACTTTCTTTCACACTTGAATCACCCGGTTTTTTTCCCACCTCTTTCTTCTTCTT
CTTCCCCATTTGCTTCCCCATCACAAACCCAACAATTCCAAATGACCAAAAACGTCAAAC
CTGGATTTCCTAAACTACAACTTTACTTTGAATCAAAATCCTACTGATCCAATCCAATCA
AACATAAAATCACCACAACCCAAAGACCATTGCAGCATAAAAACCTCCAAAAAGGTGTGA
ATCAAGACATCAAATACATATTTTTCACAAATTTAACTTATATAAAATTGTATCGTATCG
TATCTTCCAAATCCAATTAACCACATAAGAAAATGAAGAAAATTTGCATACCCACCATGC
CAAACCCTATCACCTAACAACTCATCTAAAACCCAGTAACCAAATCTACATAAAACCTCA
AATCAGGTGTAAACTTTGGCGAAAGAAGCTCACAAAACCCTAGTTTAGACACAAACTCAA
ATGGGTTCTGTTCATTATCATATAATATGCACATTCAAAACACCACAGAATTTCCAAAAC
CATAAAGAAAATAAGGAATTTTCCCTTCCCTCCAAATTAGGATTTTTTGATGTTAACCCA
GAACAAAAAATACAAATCCCAATTCAGAGAGAGAGAGAGAAACTGACCTAATTCAGCTAC
AAACACCTATTCTTCCATACCCAAATCTTTCTTTTAGATAAATACTTGAAAAGGAAACTT
ATCTGTGAGACAGAGTCCCCCTCATGAACCTTCAAACTTTCCAAGAAATTTTCCGGGAAA
ACCAAGATAGAAACTGTAAGAAAAAGAAAAGGAAATTTTTTTTGCTTCTGTATGAGAATA
GAGATGTATGTATGTATGTCTCGCTTTGGTTCTGCAGAAATGGAAGGAAAACCGACCAAA
TCATG
>TeaL_174339
GATCACCCAGCTCATCACCACTCATAGGAAGTCAAGGAGAAAAATCAAAGACGGATTCTT
GCTCCAATTCAACCTCTCTATCCTTCTCCTCTTTCCTACATATACACCCAGCTCATCACC
ACTCATCAACTGTCACCATATCCTTTCCTTTCCATCACATTCACAACCAAATTGACACCA
CACAAATACAATTACTAACAGAAGAAGCGCATCATGGTTTCCGCATCCATTCCTCTCTCA
ACCTCTTTCCTTTGCCCCAAATCCGCCACTTGTCCTCCTCCGCCGCCGCTGTACGTCAGA
TTCCGGCCATCACCTCGCGTCTCCGCCGTATCCACCACCGCCGAAAGGCCGACGGCGACG
GCGGCGGCGGCCAGTAGGCCCCACGTCTCGCACTACGGCATTGCCACATCAGTAGCATCG
CTATACGATGTCCTGGGGATTCAGATGGACGCGTCTTGTCAAGAGATCAAGACTGCGTAC
CGTAGATTGGCTAGAGTCTTGCATCCGGACGTCTCATCCAACGGTAAAAAAGACACGTCC
GCAGATGAGTTCATCAGGATCCACACAGCCTATTCCACCCTGTCTGATCCCGTAAAACGC
GCCGATTACGATCGGTCTCTCTTTCGGCTGCGATCGTCGTCGGCTTTGGGGTTTTCCGGC
TACAAGCGACGCACGTGGGAGACGGACCAATGTTGGTAGTGGTAGCTACTTACAAAGCTG
CAAGAGTGACTATATCTAGTTATAACTACTATTAATATATATATATATATATATAGGTTG
AGTATAGGATGTGGACAGAAATGGTTCGAATTCTATTCTATCCATGTGTTAACTGACTAT
TTGTAAGATAAAATGTTATCAGACACAGTTTTTTGAAGTCTGATACATCACCCCAGTGTA
GAAATTGTTTTTTTCAGTTATTATTTATGCTAGTATTTAACAACTGATACTCACCCTGAG
TTATATGTTCCCCTTCATATTTTACAATTAATAATTCATTATTATTATTTGTGGTTTTGT
TATTGTTTCATGAG
>TeaL_174340
CTTCTTCCACAAGTGTCTTCACCTGGCCATTATGACAGCTTCAAATCTTTCCTTACATTG
AATTTTCACTTTCTGCTTTCTGCTAATTGATCCATCAAACGTGCATCCCTTTTTAGTTCA
ACAAAGGCATTAGCCATACAATCTTTCTGCCTGCTGCTCCACTCAGATTCAAGCCACTTT
AATGAATTCCACCATTCGATCTCTCCTTTGATCAATTTTAGATAGTTCTTGGACAATTCC
ATTGGAGAAAGACTTTCAAGCATTGGGCAAGCATAGATGATAATCCTTTCTAATTTCGGT
GCAAACAAATGGCCACTGGAAATGCTTACCAATTCAGGTAGGTCAAGAAGTGATATCTTC
TTCAAGCTTGGGAGAAACGGATTTGGTTCAAAGCACGAAGATTCTTGACTTACTAGACTT
TTGATTTGGGGGCAGTCTTCAATTATAAGCTCTTCCAAGTAATCAATATCCAAGTATTCT
AGTGATTGGAATACCGGTGTTTTATCAACGCCTGATTCACACATCTGATCTCCTTCTGTA
CAGAATTCTCCTCCATCTATGATTGTTTGAAGCTCATTGCACTCAACCAACAAGCAAAAT
TTCAGCTCCACCATGTTTTCATTTCCAAATTCAGATAGCTTCTTGACAGTCCAATGTCGT
TCTAGGAAAAAAGCACAAGTACGTTTGAGTGCATTCTGTATTTCAATCGGTATGAACTTG
CCATTTATATATTTTAGGTAATTTTCCTGTTTCTTGAACTCTTCTTCAGCTTCATGTGGT
AGGCAAGATCTGATGCACCGCTTATGATGGCCAACAGTAAATTCGAAATTTCGTACTGAT
GTAATTTCTTTCAGTAGTCCAACTTCTGGCAAATACAATTTTAGAGTCATCAACCCTTTT
AGTTTAAGCAGCTCATCCATGACATCTTTTACATCAGCTACCCACTCATCATCATCTGGA
TTCACATCAATGCTCAGTGCTTTCAACATACAGAGGCTTGCTAATAACCCTGCTGGAATC
CTTTTGCATATCTGCTTACCTTCTCTGTAGCTTTTTCCATATCCATAAAGGGAAACTTTC
AAGCATTCCAACTTTGTAAGTCCTGAAATTTCCTTAGGCAGATACATAAGCTCAGTTCCT
TCAAGATCAAGCACCTGGAGTTTCGAAAGTGCTCCAATTTCAGGTGGCAGTTCCATTAAA
AGTTCACAACCTCTTAAAAATAATTCTTGGAGGGAAACTAATCCAGAAATAGATGCTGGC
AAAGACTTTATGCTCGTATGGGACAAATCTAGAACTTGGAGCATGGGCATACACTCAAAG
AATGAGGAAGGAATTTCCATAAGGTCATAGTTTTCTTGTAAAAACAGTGCTACTAGAGAA
GAGCAGTTTGGTTTCTCTGGTAGCTCAGACAGATGATTATTGTTCAGGTATATCTTCTTG
GCATCCCACTCTGCAACCTCTGGTGCCTCTGATAATCCCATGCCCTCTTGCTTAAGATAC
AGAGGATGTAAATGAGGAATAAATTGCTTCAAGAGCACTTCTCTAGTTTCTTCTTTCATT
CGAACATACCAATTGCTGACCTCCTCTAACAAGAAGGATTTGATAAGATCTTCGAGCACA
TGCTTTCCTGCTTCTTCTGTTTCTATCAAATCTTTCTTGATCCAACGAGACAATAATGAA
GTTTTGTTGAGTTTTATATCTTTATAGACTGAAGTGCACAAGTGTTTTATGCAATGTCTT
GTAACGATGCTCTTGCTTTCCCAAACAAATTTTAACACCACCACCATGACTTCATAACTT
CTACCTTCCATTGGACAGGAAAAAGACGATGATGATAATTCTCCAAATGCGGGTTGCCAT
GCAATATCAAGGAAGGNNNNNNNNNNNNNNNNNNNNAGTGCATCAAAACTTATCCTAAGT
TTTTCCTGAATTTTCTCACGAGGAATTTGTTGTAACTTATCAAATGCCCTTTTCCATTCT
ACCATGCTTCTTCCATACAAATTAGAACCCAAAACTTCAAGAGTTAGTGGCAGCCCAC
>TeaL_174341
GGCCGAGAGGAGCTCAAAGGATATGGTGATTGGAGTCGAAATTCGCTTGAAGAAGCCATT
TTTGCAGTTCATGAGAACACTCAAAGGACTTATACGGCAGCTGGTGATTTGATGACACTT
GATTACAATGCAGAAAGTGAGTATATTATGTTTCCTGGTGAAGAGGTAACCATTGCTAGA
GGTTATATGAGCATAATTGAGTCCATAGCTTCTGTTTTGCCTGCTGGTTCAATCCAATTA
GGCAAAAAGGTCACAAAAATTGAATGGCAGCCCAATAATCATCGATTGTTAGAGAACGAA
AATGGGCACGAAACTAGGCCTGTGAAGCTACATTTTTGTGATGGATCGGTCATGTTGGCC
GATCATGTGATTGTCACGGTCTCATTAGGAGTACTCAAAGCTGGAACCAGTGAAAATTCA
GGTATGTTTGATCCTCCACTTCCAAGTTTTAAGACCAAGGCAATATCAAGACTTGGGTAT
GGTGTTGTTAACAAGTTGTTTTTGGAATTGAGTCCAACCCATGATAGATTTGGCATTTCC
AACGAATTCCCATTTTTGCAAATGGCTTTTCATCGATCAGACTCCGAATTCAAGCACCGG
GAAATTCCTTGGTGGATGAGAAAGACTGCTGCTCTATCTCCAATCTATGGCAAGTCAAGT
GTTCTTTTATCTTGGTTTGCAGGCAAAGAAGCTCTTGAGCTTGAGTCTCTCGATGATGAA
GAGATTCTTGATGGGGTTTCAACAACAATCTCTAGCTTTTTATCAAACTCAGTGTCACAA
CCTAATAATTCTCATGAATTGTGCAATGGGAATGTCAATTCTGTGGAGAGCTCTAATGGG
AGAGAATTGAAATTCAGTAAGGTTTTAAGGAGCAAATGGGGCACGGATCCACTGTTCTTG
GGATCATATAGCTACATTGCCGTGGGATCGAGCGGTGATGATTTGGACGCCATGGCTATG
CCATTGCCCAAAAATGGAAATTATGAGGCTAATGCCTCTCCTCCACTCCAAATTCTGTTT
GCAGGTGAAGCAACACATAGAACCCATTATTCAACTACTCATGGAGCCTATTTCAGTGGC
CTTAGAGAAGCCAATAGGCTTCTTCAACATTATCATTGCAATGGGGTATGAGAGTTCTTG
ATGCACTACTAAGCTAGAACAGTAAGCACTTTTTCTTGTTTTTTTTTTTTTTTTTTTGTT
TTTGGTGGTAATGGAAAACAAGAAAGCTCAAGGTATTCACGAACATTCAGACAAGCAGTA
AGTGCTTCATAGAACTTAGCCAAGAAGTGACTAAAGCTTAATCTTTGCATCTCCATGTGA
AGAATTTTCTGTCATTTATCACCATCTGTAGCTCACTCTTGATTTGGCTTCATAAGACCG
TTTTGATCTTCTTCCACAAGTGTCTTCACCTGGCCATTATGACAGCTTCAAATCTTTCCT
TACATTGAATTTTCACTTTCTGCTAATTGATCCATCAAACTTGCATCCCTTCTTAGTTCG
ACAAAGACATTAGCCATATAATCTTTCTGTCTGCTGCTCCAATCAGATTCAAGCCACTTT
AATGAATT
>TeaL_174342
TCATGTGTTCGTGCTCGTACTGCAAAATAGAATCGATCATAAAGCCTACATTAGAGCATG
TCTAAAATAATCAAAGATCCTAACCATAGAATGAGTTTGAACCTACACTCCCTAATAGAC
GCCATTACTAAACAAACAAAAACAGAGCATAGCATAAAACATCTACACCAACAACATCTA
GCGGCGGCAGTGACAATAGATCCGCCGAAGTTGAGGCGGTAGATCTGGTGAGGCCATGGT
CGGAGATGAAGCGGAGGGAAGATGAAACACCCCACAAAGGAGGGAGAAGATGGAAGTCCT
TCCATATTATTTGCTGCAAACCATGAA
>TeaL_174343
ATATTATTTGCTGCAAACCATGAAAGAAAAAGAACCGCCCGTTGATCCATCAACTCAAAC
CCTAGACCTTCCATATGAACCAGCATATGAGTTGGTAGTTGCACACTCTTTCTCTCTCTA
GTTGAGAGCTTCTCACTCTACACTTTTCTTCTCCTATGGTTTCCAATGGGTTGCGGCAGT
CGGGGTGGGGGAGGGGATTTCGGTGGCCTTTGGCCTCTTCTCCCCTCCTCCTACCCCCAT
TTTTCTCTTTCTTTCATGGTTTGCAGCAAATAATATAGAAGGACTTCCATCTTCTCCCTC
CTTTGTGGGGAGTTTCATCTTCCCTCCGCTTCATCTCCGACCATGGCCTCACCAGATCTA
CCGCCTCAACTTCGACGGATCTATTGTCACTGCCGCCGCTAGATGTTGTTGGTGTAGATG
TTGTTTTTTTTTTTTCTTTGTCTTTATGCTATGCTCTACTCTGTTTTTGTTTGTTTAGTA
ATGGCGTCTATCAGGGAGTGTAGGTTCAAACTTACTCATTTTATGGTTGGGATCTTTGAT
TATTTTAGACATGCTCTAATGTAAGCTTTATGATCGATTCTATTCTGCAGTACGAGCACG
AACACATGA
>TeaL_174344
TGCACTGCCAGCTCATTAGAGCTGGCATTAGTGCTCCTAAATCAGTGGTCTGTATCACCA
CTGATCAGTTAAAGTGTCAATGTACAATTCAAAGCTTGAGAATGTAACTCAAGACAAACA
CTGAGTTAAAAATAAAAACTACCAATCCTCAAATAAAATTAATGCTGATGAATAAATCTA
TTAAATTTTTCAATGGACCTCAAGAGAAATTTCACACCTACAAAATTCTACGAAGAACTG
TTCGAGGATGTGTGGTTTCATGGCCTTTTGCAGGGATTATGACGATCTTCTCTAAAACCG
ATCCTTGCATTTTTAAAAGCTTCACAAAATCTATTTCATTGGCTGTCCCCTGAAAATTGT
TCATCTTAACACTCCAACAATGCACACATACCAAGCAAATAAGATTTTGAATACCGAGTT
TGTAGCTCCAGACGTTTAAGATTCTTCAAGGCAGAACTTTCGGAGAACACATCCTCTGAT
GCCAAAAGCTTAAACCACCAATTTTGCAGAGTGAGACACTCCACATGACCAACCAACCTC
ACAATCTTACTCCAATAACTATAGTACTGCAATTTGTGAGGGAAACAAATGTGTGCTTTA
ACCAAAGACGAAGCCTTCAAACCATACTTTCCCATCTCAAAACCAGCAATACTTATTGAT
ATCAGATTCGGCGCACAAAT
>TeaL_174345
GCACAATCAGAATTAGATTATAAATTTATTTATACACTCGGATCAAACAAATCCATCCTT
GTAATCAAGAAATGATACAATGCTTTAAACCAATAAAGGCAAAGTGTTTTTGACAAATGA
TATATTGAAACAAGGTTGTAAAAAATAAGATTGCTACCAAAGACAAATTGCTAGAACTGG
GAGGATGAAGTGCAGCTAAAGCAAAATCAATTGCACCCTGAAAATACTAAACCAAACACA
TCTTTAGAGTGAAGATGACAAAACCAAATCCATTCAAGATTCCCCTCTGGTCGCCCATCC
CAATGCCAGCTTCACTCCACCCCTGCAAACTTGTACGCCGATTGGCCATTCTCACACTAT
ATAGCATAACACCATTACAAGCTTCACACGCTGATGGTACTATATTTTTCGCCCATTGCT
CCGCCTTTCTGTTTCTGAAACTGAATGTACCGTAACACACTGGCAAAGAAAGCATTTGAA
GCCTTATCTGGTGTTGTGGTGTCACTTTGCATCTCAGTTTTGATTAGTTCTATAAGGCTT
TGAATTGCTTCACCCGTTACCTGTGGGTTTCCCTTCTCGAAAAAGTAGAGGTACTTGTTC
AAAATTTCAACAAAGAGTGTAACTGGACCACTGCTACCCCGTGCAACATTGGCCATATGT
TGTGCAGCATTTGCAATCCTTAATGACCGCTTTAGGCATAGTAGGACCCTTTCTCCATCC
TTGATTCCATCTTGGTCATCAACCCAAAACAGATGTGAACATGCATAAACTGCTCTGCAT
TGATCAGGCTTCTTCAAAAGCTTTGCCGAATACCCAGTGGCCTTGTGTGTTAAGGTATCC
CTATTCTCAACACCAAATACAGTCATTCTCTGTAGAGTTCCAATTATAAGGTGGATTGCA
GTCACCTGGGCTTTGGAATCCGCAACTTCTTCTTCATATAACATAAATGCTTGAGTGAAA
AATTCATAAGCAACTGGTTCAAGATCACTGTCGTTGGCAGCCTCAGCACATTGCAAATAC
AGCCGTAATGCCAGTTCAGGTGACTGAACAGATGAAAGAGTCTCAATAGTCTGATTTAAG
AGCTGGAAAATTTTCTTTGGTGTCGCAGGAACTTCTTCCCCATCTACTTCTCCATCTTGA
CCTTGCAGTTGTCTGACCAACTTAAGTGCTGAAAAAACAAGAGGAGGGGCAGTAAAAGGT
AAGCGATTTGGACGTCCAGTCATAATATGCTTCCTTACAGTACATATAATCTTTAACATC
TCCTCCGGATCATCATTATTCAACATGTGTATAAGGCGAGCAACAAAATTTTGCTCTTCT
TTGAAATCCTCCTCATCAAGCTCATCCGCCAAAGTTCCATCTAGATCCTTTATAAGCCCT
TTTATCAATTCAAACAATACCTCAACCTTATCAGTAGTAGAAATGCAAGTGTTGTTTTTC
ATAATGCTTTGAACAATAACCATTGCCATGACTTTATTTGTTCCATTATCAAGGTAATCC
ATGACACGGGGATAATTAGAAAGTGTCAGGGCAGTTACAATATCATTGTACTTCTCCAAT
GGAGCAGTCAAAAGTGCAACAACTTGTTTTGTTGCTTTACTATCTTCAAGCTTTGCTTTT
CCGGAAAGTTTCTTAACACACGATCCCAGCACTTGATCCACACAATCAAGCCGGTCAGGA
TGAACACGGAGAGTAAATGTGAGAAGAGAGACAAACAAAGTAATCGCACCAACGATAGGC
ATGTCAACCTGTGCTTCTATCACCTTCCCAATAGCACTGCTTAATTTTGCAAAAGCTTCC
ACTTGCAGAAATTCAGGTAACACTTCTGGACTTGAAGCTGCATAGTTTGACAGTCTCTCC
ATTAGTCGTGACAACACTGTCTTGATGTCAACTGCCGGCTGAAGTTGGGGGCAAGCACCC
AACAATGCCTCAAGAGTCTGCAAGTGGTACTCATCTGGAAAGACCTGAATTATGCAGTCC
ATCAAATAATACTGCGCAAGCTCGTCTTTACAATTGACAACCTGCTCCAAGACTCTGGGA
AGAACGGTATCTTTGTACATTTCAAGGTCAACGCCCTCTATCTGACTGAGAACGTGCAAA
TTTTTTCCAACGAGATCACGAAGCTCGCTCCTTTCCTTGTCCCGTTTCTCTTTTACTCGG
ACCGGTCCCTGCACAACAGTACCTGAAGTTGCATCCGGACCCAAAGTTTATTCATCTCTA
TGAAGTTTTGCAGCACAAATTCTACAGCATCCATGATAGTTTCAGCATCTCCTTCATTCT
CAGAAACAATATCAGGTAACTTATCTCTACTGACTTGAGCAAGATAACTCCTCAAAAAGA
GCCCACGTATAGGATGTTGAACACCACGACACATTTCAACAAGGTCTTTTAGGACATCCT
TAGCAGGAGCATCCTTTGATTTAATGTAAACAGATCCTACTGTACAAAGGAGATACAATC
TGGGTAAAATGTTTCCAGCATGCT
>TeaL_174346
GTTACCTACCTATATAGATAGATTAATCATCAAGTCAGGGGGAGGGTTGCAAAGTCTATT
CCTTTCGCCCCCGGAGAGTCTCTCTCTCTCTCTCTCTCTCCTGATCCAATGGCATTGCCC
TGGTCACATTTCGCCACCGTCTTGATCCTATTTGTCACCTTACTCAGCTGGTCGGAGGTC
GTTTCCTCCTCCTCCTCCTCCGGCGAAGGCAGCGTCCTCGTCGTCCGACCACCACACGGC
GGCGGTGACCGCCACACCATGTTTCTCCCTCTCTTTCCCTCTTCTTCCCGGAACTCCGCT
GGAAAATCGCATCGGCAGCTTGATGGATCAGAATCAGACTCAGACTCTCTCCACCCCAAC
GCCCGCATGGGTCTCTACGACGATCTCCTTCGCAACGGTTACTATACAACTAGGCTTTGG
ATCGGAACTCCTCCACAGAAATTCGCTCTTATCGTTGATACAGGAAGTACTGTTACTTAT
GTTCCGTGCTCTACCTGTGAACAGTGTGGTAGGCACCAGGATCCAAAGTTCCAACCAGAA
TTGTCCAGCACCTACCAACCTGTGAAGTGCAATATTGATTGTACCTGTGACAATGATGGG
GTGCAATGTGTTTATGAGAGACAGTATGCTGAAATGAGTTCAAGCAGTGGTGTTCTTGGT
GAGGACATTATATCCTTTGGCAATGAAAGTGCACTTGCACCCCAGCGTGCTGTTTTTGGT
TGTGAGAATGTGGAAACTGGTGACCTTTATAGTCAACATGCTGATGGCATAATGGGTTTG
GGTCGTGGTGATCTAAGTGTTGTGGATCAACTTGTTGACAGAGGTCTGATTAGTGATTCA
TTCTCCTTATGTTATGGTGGGATGGATGTTGGTGGTGGTGCAATGGTTCTTGGTGGCATT
TCCCCACCTTCTGACATGGCGTTCACCTATTCAGATCCTGTACGCAGTCCATATTACAAT
ATTGCCTGTACGCAGTCCATATTACAATATTGAGCTGAAGGGAATAAATGTTGCTGGGAA
GCCGCTGTCTGTAAACCCTAGTGTTTTTGATGGAAAACATGGAACCATCCTGGATAGTGG
TACTACATATGCTTACCTGCCAGAAACGGCATTTCTAGCATTTAAGGATGCTATTACTAG
AGAACTCCATTTGCTTAAACGGATTCCTGGTCCTGATCCAAATTATAATGATATTTGCTT
CTCTGGTGCTGGAAGTGATGTCGCGCAACTGTCAAAAATCTTTCCAGTTGTTGACATGGT
ATTTGGCAATGGAGAGAAGCTGTCACTATCTCCTGAAAACTACTTGTTTCGGCATTCGAA
GGTGCATGGTGCATATTGCTTGGGAGTTTTCCAAAATGGAAAGGATCCAACCACCTTGTT
AGGAGGAATCCTTGTCCGCAATACTCTTGTAGCGTATGATCGTGAGAATGAAAAAATTGG
TTTCTGGAAAACTAATTGTTCTGAGTTATGGGAAAGACTTAACATTACTGGTGCTCCTCC
ACCCATGCCTTCAGCTTCTGATAGAACAAACTCAACTGCAGAAGTGTCACCTACAGTGGC
TCCTACTGCACCTGTACAGCAAATGGGGGAACTTCAAGATGGACTCATAACATTTTACAT
GTTGTTGAGTGTGAAGTATGCAGATTTGAAGCCCCACATCACTACGCTAGCTCATTTTAT
TGCACATGAGTTAGATGTTAATACTTCACAGGTCCACTTACTGAATTTTACTGCCAAAGG
AAACGATTCTCTAATAAGATGGGCCATTCTACCAGCAAGATCTGCCAAGTACTTTTCCAA
TGCCACTGCAGTGAGTATTATTGCACCGTTAGCTGAACATCGTGTCCGGCTTCCTCCTAA
CTTTGGAAGTTATCAATTGGTTGAATGGAATATTGAGCCTCCACCAAAACAGACGTGGTG
GCAGCAGCATTACATGGTTGTAGCTGTATCAATTATTGTCACACTAGTTCTTGGATTATC
AGCAACTGGGGTATGGATTGTTTGGAGACGGAGGCAGCAAACACTTGTTTCATACCAGCC
CGTTGATGCTGCTATTCCTGAGCAAGAACTCCAGCCGCTATGAACACACAAATCATCTTG
GCCCTGTGATTTAAATATTATGGTGCAGCATTTTTGGCCCTAGAGTCATAATTGATTTCT
GCAAGCACAGCTACCAAACTGATCGAAATTTTGTTTTAAGGACATATACTAACCTTTCAG
GGCTTTCTATGATGTTTGATTAAACTGGGATAGAACTGTTCAGTATGTCACATATATAGA
AATTTGTATATGAATATTGTTAAGACCTCACTGAATCAGAGGTCTGATCAATAAGTGGAT
TTGTGATTTGATTTGATTTTCTTTCTTGTACTATCATTTCCAATGTTTAACCTTATACAG
CTGTAGCAGATTTGTACTACGGTGAAGAAATATGTTGAATGTCATATCAAGG
>TeaL_174347
GTTGCCTTTTGCAACCTTTTCTCAGACATTACTCTCTCTCTCTCTCTCTCTCTCTTAGTA
TTTATACTCTATTTACTTCGTCTCTCTCTACGCTCTCAGCTCAGAACTCTCTTTCTCTCA
CTAGAATTCAATTAACTCGAGGCTTCATAAAAGCCCTGATCTACTGTGTAGCACTGAGAT
TGGGCAGAATCGAAAAGAAAAAAAAAAACTCCTGAAGAACACGAAGAAGAAGAAGGATTG
GAAGTTTGAACTGTGGTTCAAAGAGAAAGTGTTTCGGCCATATGCAACTTTGTGGAGTTT
GTGAAATACAATAATATCGGTTGTTTCCTTCTTGTGAACTTAACTTTTGGGTGGAATTTT
GCCTTGGTATGTTAGTGCTCTAATCATATCCAGAACATGAGAAAAGAAATTCTGGAGTAT
TTATTGGAACATTCAGTATTAGCATGAAGGTGGTTTTGATTTGGAGCAGAACTAGAGTTA
AAGTTTTGCTATGTCAGCTGTTGTCATGTGACTAAACCGATTTTGTGGGCAGCTGTTTAA
TTTGATCTGGGCAACTTAGCACAGTTATTACAGTGGTCTGCCAGATTTTCTTACTCGAGT
AGTTGTATTGTTTGTATTCTCTGAAGATGGTGAGCGGTGTGGTTATATTGTCAAGTTCGA
CTTTATTTTGAATGAGTGATGAAGATTGGTGTTCTGCACTGAAAGTACATTTTTATTATG
TAGCTGTGTACTTTATTGAGCTCAATAGTTGCCGGGAGGTTCTTCTGTTACTTGGAAGAG
TTAGTTAACTATTAGTCTATAGCTCTGAATTCCTATTTATGTGAAGAGTCGAACAACATG
GACACTGAAATTTTGACTCCTAACCATCAGCCAGGCATTGGTCAGCGGTTACTTCCAGCG
GTTGTACCTGTGCTTTTAATTGCGATAGGATACGTTGATCCAGGAAAGTGGGCTGCTGCT
GTTGAGGGAGGAGCACGTTTTGGGTCTGATTTGGTTCTGCTAATGCTTGTTTTCAATTTT
GCTGCTATTTTATGTCAGTACCTTTCAGCTCGTATTACTGTGGTCACCGGAAGAGATCTT
TCCCAGATTTGCAGTGAAGAGTATGACAAGACCACATGCATATTCTTGGGAGTTCTAACT
GAGCTTTCCATGATTGCTTTGGACCTTACTATGATTCTGGGCACTGCACAGGGACTCAAT
CTAATTTTAGGCGCAGACCTATTCACTTGTGTCTTTCTGACTGCTATTGAAGCTGTTCTA
TTTCCAGTTTTTGCCACCCTCTTGGATAATGGGAAGGCAAAGTTCCTTTGCATATCGATG
GCAAGCTTTATATTACTTTTTTATGCTCTCGGAATTTTCTTTAGTCAACCAGAAATTTCA
ATGTCCTCGAGTGTGATGCTTACAAAGTTAAGTGGGGAGAGTGCATTTACATTGATGAGT
CTTCTTGGAGCAAATATCATGCCCCACAATTTTTATCTCCATTCCTCTATTATACAGCTG
GAACCTGGGCTACCAAATGTTTCCAAGGGACTCCTGTGTCATGACCATTTTATTGCCATC
CTATCCATCTTCAGTGGTGTTTTTCTGGTGAATTATGTGCTGATGAACGCAGCAGCAAAT
TTGTTCTACAGTACAGGCCTTGTTTTGCTTACTTTTCAGGATGCGTTGTCTCTAATGGAT
CAGGTATTTAAGAGTTCAACAGTGCCCTTTGCCTTTCTTCTGGTTCTGTTTGTCTGCAGT
CAAATCACTGCATTAACTTGGAAGCTTGGTAGACAAGAAGTCCTGCATGATTTCTTTGGG
ATGGACATTCCTGGTTGGCTTCATCATGCTACAATCAGAATTATTGCCATTATCCCAGCC
CTCTATTGTGTGTGGTTTTCAGGAGGTGAAGGTCTATATCAATTGCTAATAGTTACACAG
GTAGTGGTTGCGCTCGTGCTGCCGTCTTCCGTGATCCCCCTTTTCCGGGTTGCCTCATCA
AGAGCTGTAATGGGCATCTACAAGATTTCTCAGTTTGTGGAGTTCTTAGCCCTGATCATG
TTTATTGGCATGCTGGGCTTGAAGATTATTTTTCTGGTAGAGATGATATTTGGGAACAGT
GATTGGGTTGGTAATTTGAGGTGGAATATGGGGAGTAGCATATCTGTATCGTACATCGTT
CTTCTCATCACTGCCTCTTCTTCACTTTGTTTAATGATTTGGATTGCAGCCACACCATTG
AAATCTGCTAGTTCCAGATTAGATGCTCAGGTATGGAATTGGGATTTAAAAGATGCTGTA
CCTGAGTCATATGCAGAGGGAAACGAGAGTGATTTTAATGAAACTAGGTATGGTAGGGTG
GAATCCATAAAGAAGCATGAACCCGCAATAGCTCCAGGAAAGTCCTTGGAAGTTCACTCA
AATATGTCAATTACAAGTACTGATGTGAATTTTCCCGTAACTCTCCTGGATACTGATAAC
ATGCCTCATTTGACTCCTATTGAGGAAAATGGTTCTAATATTACGTATCCTAGTCCCTCT
ATGTTCCATCCAGAGGAATCAGCTACCACGATTGAAACGGTTGTGGTCTCAGCTGTTTGT
AGTGAAGGTTCTGTTGATGAGTCAGTGGATTCCATTGCCTTGAGGACAGAATCAACAGGC
TTAGTAGAAAAGCATGTAAATGTAGAGGAGGATTTACAGACTGTGAAGGATGAGGAGGGG
GATAATTGGGAGCCTGAAGAATCTTTTAAAGGGGTGTCTGGGAGTAGCGCATTTTTAACA
TCTGAAGGCCCAGGGTCATATAGGAGTCTCAGTGGGAAAGGTGATGAATGTGGGAGTGGT
GCTGGAAGTCTTACCAGATTAGCAGGATTGGGACGTGCTGCCAGACGTCAATTAGCTGCA
GTTCTTGATGAATTCTGGGGTCAGTTGTTTGATTTCCATGGGCAAGCAACACAAGAAGCA
AAGGCTAAGAAACTGGATGTGTTATTGGGGATAGAATCAAAGGTTGATGCAAAGCCTGTT
ACTCCACTGAAAGTGGACACCGGTGTGAAGGAATTTACTGGATACTTTTCAGCTGTGGGT
GGAAGAGGGTCTGATTCTCCAATGAATTCAAGTGCATATGACTCTCCCAAGCTCCTTGGA
GTGCAAGGCAGCATGGAAAGGGGGCCATCTTCATCATGGTCCGGCCGCATGCAGTTGTTA
GAAGCGTATGCGCAAAACTGTGGCCACAATCTTGACTCTGGTGAGAGGCGATATTCTAGT
TTGCGACTTCCACCAACTTCTGATGGCAATGACTACCAGCCAGCCACTGTACACGGCTAC
CAGGTTGCACCATATCTCAGTCGGATTGCTCAAGGAAAAAATTCTGATTACTTAAATGGC
CAATTGGAGGCACTAGCCCCAAAATCCCCATCTTTGGGCACATCAAGTTACAGAGATCCA
CATGCTTTTGCTTCAGGACGAAAACCACAAAATGGGTTAAGCACTATGGCACCACCTGGT
TTTTCAAAACCTGTTGTATCTAGAAATATTTCGTTGCGATCTGAAAGACCTTTGAATGAT
TATTGTTCTGCGGGGCCTGCCGACAATCTCAATAGCGCAGTCAATGAAAAGAAATTCCAT
AGCTTGCCAGACATAGCAGGACTCTCTCATCCTTACCGGAATTTGTACTTGTCTGATAGG
AGTGCTCGATGGGACAGACCCATTGGATACGGACCATCTCTATACCCAAATACTTTATTG
AAAGCAGGAGCTCCTTTGGGATTTGATGAATTCTCACCTTCAAAACCACACAGAGACCCT
TTCACCTTACAGTTCAGCTTGAGCTCAGCAACTGGATCCCTGTGGTCCAAACAACCCTCC
GAACAGTTTTCTGTGGCTGACAAAACACACAATATTGGTGATACGGGAGTAGGGTGTAAG
CAGAGTTCACTTACTCCAGAAACTACATCTGTTGTGGATTTGGAACCAAAGCTACTTCAG
TCTCTCAGAAACTGTATTGTGAAGCTTTTGAAACTGGAAGGGTCCGATTGGTTGTTTAGA
CAGAATGGTGGGGCTGATGAGGATCTTATAGATCGTGTGGCTGCAAGGGAGAGATTCCTT
TATGAGGCTGAAACTAAGGAGATGAACCGGGGAGTTCACATTGGTGAATCTCAGTATTTG
TTCAACAGGAAGCCGGGTTCTGTACTGAAAAATGATGATACAGATTATGCCAAATTTCTG
GTTTGCTCATTTCCTAATTGTGGAGAGGGCTGTGTTTGGGGAGTGGATTTGATAACAAGC
TTTGGGGTGTGGTGCATTAACCGGGTTCTTGAGCTCTCACTAATGGAAAGTAGGCCAGAG
CTTTGGGGGAAATACACGTACGTACTAAATCGTCTTCAGGGAATCATCAATGTGGCCTTT
TCCAAGCCTCGTAACCCAGTGACTCCCTGCTTCTGCCTGCAAATCCCGGTGGTATACCAA
CAGAGGTTAAGCCCACCTATTTCAAACGGAATCTTGCCTCCACCTGCAACCAAACAGGGC
AAGGGGAAATGCACAACTGCAGCGATGCTCTTAGACACAATCAAGGACGTCGAAATTGCA
ATATCTTGCCGAAAAGGTCGGTCCGGCACTGCAGCTGGTGACGTTGCTTTCCCGAAAGGA
AAAGAGAACCTGGCTTCCGTTCTCAAACGCTACAAGCGTCGCTTGTCCAACAAACTAGGT
GGCACTCATGAAGGTGGTGGCGGGTCTGGATCGCTCAAGGTTCTCACATCAGCTACTTAT
TGCTCGTAACAATTTCCCAAAAGTCCATGTCAACTTGGATGATATTCAGAGTTGTTTGAT
TTTGGTAAGCGGCTCATTGTCCATGCTGTTGTTATGGCTCTCTCTCTCTCTCTCTCTCTC
TCTCTCGTATGAAATATTTGCTGCATATTTAATTTCCATGTATGTCATGTATACGTAGGA
TAAAATTACTGGATGTGTAATTGCAGCAGAATGGAAGAAAGTGGGTAAATGAAAGGTGGA
ATGTGATTATATCATAATTTTCATTTCAGTCAGTGTCTGAATTGCATTGATCTCTTTTTG
TTATTGTTTTTTTTTTTA
>TeaL_174348
TTTTAACATATGTATTTCATTTTTTGAGTATTTTGTGTGTTTACACAACTGTAAACAATT
AAAGAAAATTAAAGCGTATTAATTAATGGGAAACTTACAATTAAGAGATTAATAAAGCAA
GAAACCCCACAAACAAATGAGCACTGGCATTCTGTAGTGGTAACCTCCCAACTAGGCTAC
TACTACCGCAGCATCTCCTGCAACAGTGCACGTGCTTTCTCTGTGCTCTCTTTTCTTTAC
CTTTTTCTTTCTCTTCTAGCGATAGTATCCATTCTCAAATCTTGTATTTCAGTACTAGTC
CTTCTAAATATTCATATTCACTCATACCCACATTAGGGTTTGGGCTTTATATACCACGCT
CTTGGGTTTAGGACCTTGCCCTTTGCATTGTATCTCACTTTGGAGAGAGAAATAGTACTG
AACAGCGGCCAACAGCAAACAGAGGATCCTTTTCCAGAGTGTGGAGCAAATTGCTCCCAT
CTGGTCTGGGCCTAGTTTCAAAACTATATATATATATACTCCATGGAGCAACTTTCACGA
TAAAGATGGACTTATCAAGACAGTTACTGCTTCACTGAAGGTCGCCACGTATCTTAATGG
AAAGGAGGGAGAAGGGAAGGATATTAATGGGTTTGATAAGTTCGGCGATGAGGACGATTT
TGACCCAAGTGCTCCTCCTCCATTTAGGATAGCTGAGATTCGAGCTGCAATTCCCAAACA
CTGCTGGGTGAAGGACCCCCTGCGGTCTCTGAGTTATGTTGTCAGGGACCTTCTTGTGGT
TTTTGGATTAGTTGCTGTCGCGCTTCACTTCAACAGTTGGATTATTTGGCCATTTTACTG
GGCTGCCCAAGGGACAATGTTTTGGGCACTCTTTGTTCTCGGTCATGATTGTGGCCATGG
AAGCTTTTCTGATAGCCCCTTGCTGAATAGTGTTGTCGGACATGTCTTGCATTCTTCAAT
TCTTGTACCGTACCATGGATGGAGAATTAGCCACAGAACTCACCATCAGAATCACGGGCA
CGTTGAAAATGATGAATCGTGGGTACCGTTGCCTGAGAGGATATACAAGACTTTGGGCAA
TTCCACCAAATTGCTACGATTTAAAGTTCCTTTCCCTATGTTTGCATACCCTTTTTATTT
GTGGAGCAGGAGTCCGGGAAAGAAAGGATCGCATTTCAACCCTTATAGCGAATTGTTCCT
TCCCAGTGACAGGAGACATGTGCTCACTTCAACCATATCTTGGACTTTGATGGTTGCCCT
GCTTGTCTACCTAGCCGTAGTCATAGGGCTTGTCCCAGTGCTTAAGCTCTATGGTGTTCC
CTACTTGGTTTTTGTTATGTGGTTGGACTTCGTTACGTACTTGCATCACCATGGCCATGA
GCAGAAGCTTCCTTGGTACCGTGGCGAGGAATGGAGCTACTTAAGGGGAGGGCTTACGAC
CATTGATCGTGATTATGGAATGTTCAATAACATCCACCACGATATCGGCACCCATGTTAT
ACATCATCTGTTCCCTCAAATCCCACACTATCACTTGGTTGAAGCGACAGAGTCGGCTAA
GCATGTGCTTGGAAAGTACTACCGCGAGCCAAAAAAATCGGGTCCCATACCGTTTCATCT
ACTTAATTATCTAGTGAGAAGCATCAACCAAGACCACTATGTCAGCGACACTGGCGACGT
GGTTTTCTATCAGACTGATGCTGAGTTACGTGGTTTGTCTCGGAGCAAAAAGGAGTGATT
CTTTGCGATCAAGTAGTTCTTAACGCGCCTAAGTATGCACAATTAGTATAGATTGCATCG
TTCCCTTGATGCGCCGGTTATGTCTTCGCGCTTCTTTGTAGGAGTAGATTGTAGCTTTTT
TTCCCACAAGAAAAAGAGGTTTAAAGATTGTACGATTATATAGTCCTGATGTTTGTTATT
TGTATGCTGAATATACAGATATTATTACTGTTTTAGAAACTCTTTTATCGTAATGTATTG
CTTTCAACTGAAGCAAAAATTTGAATAAAATTGGTGAGGTATTTTGCCTCAAGGATGCTC
TTCAATGAGATAACAATTTGTGTTGTATGGAAAACTCTTGTAGCCTAAACTTTCACATAT
TGTGACAGC
>TeaL_174349
CCCAACACGTGCACACACCCTCTCCTCTCATTTCCCTCATTTTCTCTTCAACTGCGTTCA
CTAGGGTTTTCTCTCTCTGTCTCTATCTAGGGTTTCATAGAGAGTCCATCCTAAGATGAG
TAGCAACAACAAAGATGAGCTCGACTTGTCCGATCTCGGCGACGCCCTCCNNNNNNAAAG
AATAAGCTTCAGAATTTGGCTGGGCAACACTCCGATGTTCTTGAGACTCTGCCCCCGAAG
ATTCGGAAGCGAGTTGATGTTCTCAGAGAGATTCAGAGCCAACATGATGAGTTGGAGGCG
AAGTTTTTCGAGGAGAGAGCAGCCCTTGAAGCTAAATACCAGAAGCTTTACGGACCACTG
TACGATAAGAGGTGTGAAATTGTAAATGGTGTTGTAGAAGTTGAAGGAGTTACAAGTGAA
GCCACAATGGACCTCGAGGATGATAAGTCTACAGAAGCCGAGAAAGGTGTTCCCGATTTT
TGGCTCAATGCAATGAAGAATAATGAAGTATTGGCTGAGGAGATCTCAGAGCGCGATGAA
GAGGCCCTCAAATATCTTAAAGATATCAAGTGGTGTAGGATTGATAATCCCAAGGGATTT
AAGCTCGAGTTCTTCTTTGATACCAATCATTTTTTCAAGAACTTGGTTTTGAC
>TeaL_174350
AGAAAGGTGACTTGGTTTGGGGAAGAACTGGATGGGAAGAGTATAGCGTCATTACAGAGC
CAGAGAGCGTATTTAAAATTCAAAATACAGATGTACCTCTTTCTTATTATACAGGAATCC
TTGGTATGCCTGGTATGACGGCCTATGTTGGTTTTTTTGAGATATGCTCTCCTAAACAAG
GAGACTATGTTTTCATTTCAGCTGCATCTGGAGCTGTTGGTCAGCTTGTTGGCCAGTTTG
CAAAGTTATTAGGATGTTATGTTGTTGGAAGTGCTGGAACCAAAGAAAAGGTTGATCTGT
TGAAGAACAAATTTGGGTTTGATGAAGCTTTTAACTATAATGAGGAGAAGGACTTGGAAG
CAGTTCTGAAAAGGTACTTTCCCAATGGCATCGATATTTACTTTGAGAATGTTGGAGGAA
AGATGCTTGATGCAGTACTTGTCAACATGAGACTAAACGGTCGCATTGCTGTGTGTGGTA
TGATCTCACAGTACAACCTTGAACAACACGAAGGTGTACACAACTTGTTCTGTCTTATCA
CGAAACGTGTCCGAATGGAAGGATTTCTAGTTTTTGATTACTATCACCTGTATCCGAAGT
TTATTGAAATGATCCTCCCCCGCATAAAAGAAGGAAAAATCACATATGTGGAAGACGTAG
CTGAAGGCCTAGAGAGTGCACCAGCAGCTCTTATTGGGCTTTTCTCTGGTCGAAATGTTG
GCAAACAGGTGGTGGTGGTTGCTTGTGAATGATGATGTTATTGATGTCCTGGTAATCCCT
AATGTAAGTTGTTAGTATGCTTTGACTAAAGTTATTAGGGAAATGGTTTCTCACTGGATG
ATGTTGCTAGAAGCAGTGTTTTTTAAGTTTTAATCAATGGGTTTTGAACTGAAAGTATTT
TTATTTCTTCTTTTTGTTTGGGTATATTTATATTTCTTACAATTTACGACTTGCAAAAAT
GTTTTAGGTGGATGTAAGTTTTTTCTT
>TeaL_174351
GCCTGCACTGTAGGTATGAATGGTTTGCTAAAGGTCTGCAATAATTGATCCTTCATCTCA
GACAATTGCTTCAGAAATTCAGTAGATTTAGCCCTTCTTTTTATTAACTCTGCCTCATAC
TCCTCATCCCTCGTACAATCCTTGCCTTGACCTGAGGAAGTGCAGCCATTCAAATCTTTG
CCCTTGATGCCTACACCCCTGCCAAGGACACGACTGTGGTTCATTTGTTCATCGCTTGGA
ACTATAATGGGTCGCATTTGCAAAAAAATAGTCTGGAGTTTGGCATAGACCTCAGCGTGT
TGTGGAGGCCCCATTCTTGCTATGACTTCCATTGCTTCCTCTACCTTTCCCTTTATTTCT
TTTAACTGGAGCTCAACTTCATTTGTCTGCCTTTGAACATCAGTATTAAGTGCCTTTATT
CGTGTTTGAAAGCCTTGGTCAAGAGTCAACCTGTCTTTCCTCTTCCTGCTCACTCGCCTT
C
>TeaL_174352
TAAAAATCTAAAACCAATCCAACCCAAATCAAACAAATCGATTTGGTTGGTTATTCGGTT
AAATGGATAATTTGGACAGCCCAAATATGTACTGTGGAAGAGAAAGTCGTATGTGTAAAG
GCACAGTAACGCAGTCAAAGTCAATAAGAGTCGAGAGTCGGGTTCTATCTTCAAAGCTTC
AAAATAGGGTTTCGGTTAGTTCTAGCTTTTGGGTATTGCTTTAACTCCCTCAAAATCAGA
ACTTTTGAGCTGTGATAAGCTGCATATTATCTACTCCTTGATGAGATCAGCACTGAGGGG
GGCACACCACATTCTTCTCGAATTTCCGACTTTGCGGCGCTTGAGCAATCTCATGGATTT
CGCATAGTAGATGCTGCTAACATTAGTAGAAACCCTGTATCCCAGCCAACAATTTCAAGT
AGTCCAGTTGGAGGCTCTGATTTCCAATTTGGCACATTTAATCAGTCACTTGCTTCCTTC
AATGCAAGTTTAGCTGCTGCTGTTGCGGGTTCTCATACAGTACAGTTGCAAAATGGACAA
CAGCCAAACTTAGTTTCTGTATCTGACAATCATCGTGACAACGGTAGGGAGTCAAATATG
GAAGATGCCAGTCCTCAAAGTAATACCTCAGCAGATGTGGATACAGATGAAAGAAATCTA
AGGATTGAAATGGCTCAATTGAATGCTAATGCTGCCTCTGATTCAAGCGACAGATCAAAG
GAGAAACCATTGGATCAAAAGACATTAAGAAGGCTTGCTCAGAATCGTGAAGCTGCCAGA
AAAAGCCGATTGAGAAAAAAAGCCTATGTACAACAGCTGGAGAGTAGTCGGCTGAAGCTG
AGCCAACTTGACCAGGAGCTCCAGCGAGCCCGCCAGCAGGGAATATTTATTTCAAACTCA
GGAGATCAGTCCCATGCAACGAGTGGAAATGGTGCCTTGGCATTTGATGTAGAATATGGA
CGATGGTTGGAAGAGCACAATCGGCACATAAATGAGCTTAGAGCCGCAGTCAATGCACAT
GCAATCGACACAGAACTTCGTTCTATTGTGGGCAATGCCATCACACATTTTGATGACATT
TTCAGGTTAAAGGCCAATGCAGCCAAGGCTGATGTCTTCCACATCTTGTCAGGGATGTGG
AAAACTCATGCAGAGCGGTGTTTTATGTGGATTGGTGACTTCCGCTCATCTGAACTTCTC
AAGCTCCTCGTGAATCAATTAGAACCTTTAACCGAACAACAGTTAGCGGGCATCGACAAA
CTACAACAATCATCGCAACAAGCAGAGGATGCTCTCTCTCAGGGGATGGAAGCATTGCAG
CAGTCTCTGGCTGAAACATTGGCCAACGGCTCTACAGACCCATCAGGATCGTCAGGAAAT
GTGGCAAATTATATGGGCCAAATGGCAATGGCCATGGGGAAGTTAGGAACTCTTGACGGT
TTTGTATGCCAGGCCGATAATTTACGACAACGAACGCTACAACAAATGCACCGCATATTG
ACGACCAGACAATCAGCCCGTGCCCTTATTGCAATACACGACTATTTCTACCGACTTCGA
GCCCTTAGTTCTCTCTGGCTTGCCCGACCACAAGAGTGAGATAATCTACAGATTCCCTCC
TTATAATACCATCTACAAGATTAGCTCTAACAGCAAGCGATACTAATAATCCATGTCTGG
TGATGCATGAAGGTTACAATTATTGTATTACAGCCCAGTCTGCACATGTAAATTACTTGT
TTCAAGTAGGTGTTGTATGCTAATTTCTTGTGAATGTGCCAATAATAGCATTATGTTGAT
ATGTACCAAAACTAGGAAGGAAATATCTTCGTAGTGGTTACATGTGAAATAACAAAAACC
AAATTAAAACCAAAACCAAATTAATTTCTTGAATGAAATTTATTTTGGGTGTAATGTTTA
GACATTTTGTTGCGTCACGTTCAATTTTCTCTCGATGTTGTGCATCTGTTAATAATGAAC
ATGTATTGATGAAAATCATCTAGTTTATATTTTGTCTTTGTTCAAAAAA
>TeaL_174353
AGTTTATTTAAGGACACCATAACAAAAGAAATTCACAGAAGAGCAAACGCACTTCCACTA
CCATCATGGCAACCTCTGCTAATCAACCATTGTTAGACTCTCCCAAGAGAAAACTCTCTC
TCTGCAAATCTCTCTCTTTGGTTCTCTCTCTAGTTGCCATCATAACCCCAATCACCATAT
TCACCACCAAGTTCTTCAATGAAACCTCTTCTCTCTCATCGACCCTTTGTGATCGGGCTC
TTGATCGGGCCTCATGCTCCGCCATGGTATCAGAACTTTCTCCACCTGAAACTTTGATGC
AAATGAACGGTCCTGATTTATTGCAGGCCTTCTTGAAGAAGTCTGCGTCAGGCATAAGAA
AATCTATGGTGACGGCAAGCGATATCAGCCGTCGGATCAACGACCCGAGAGAGCAAGGGG
CTCTAGCAGATTGCCTGGAGTTGATGGAGCTGTCAATGGATAGAGTGATGGACTCTATGG
TGGCAATTGAGAAAAGGACAGCCGAGTCACATTCGGATGCCCATTCATGGCTCAGTAGTG
TTCTCACCAACCATGTTACTTGCTTAGACGGGTTATGGTGGCAAGAGCTAGAGCTTCCTT
AGCCATGGTGGTTGCAGTATCACCACTGGAAGATGATCAGGTCTCAAATAAGTTTGAGTC
GTCTTTCTTCCTCCGGGGGCTTAACGGGGACTTTCCACGGTGGGTGACCGCCAGCGACCG
GACGCTTTTGGAGGTGGTGCCGAAGAATGTGAAAGCCGATGTGGTGGTGGCGGCGGACGG
GAGTGGGAAGTATAAGACAGTGAAAGAAGCAGTGGCAGCTGCACCAACTAATAGCAAGAC
TCGGTATGTTATCTATGTGAAGAA
>TeaL_174354
GCTCAGTTTTATATAGAATTAGGATCTTTTCTTATTTTTATACGAATGGAACTGCAAATT
ATTAGACATTATTGCCACCTTAAATTCATGATGCCTGTATACATTGGTGTTCAAATACAA
GGCATATTTATAATCCAAATCCTTCAATGCTCACTGACACCAAATTTTTCTGCTCCACAG
TTTGAAAAACAAAAACAAAAAATGACTATCACAAAGAATATATATCTAGCCTACTCGGCA
GAAGCAACATTGTGGCAAGTGGTCCAGATTGAAGCTACGAGTGTGCAACCACTCGACCAC
CAAAGGTATTACCTCACACTACTTGGCAGTGCTATCGACCACTTGGGCCAAAGGCCTAGG
TCAAAAAAATGATACTTGAATCAACAGTCAGGTAAGGTCTTCATACCCTGCTGTGTTTGA
TCCAAAACTACAACAGAACTCATATCTGGAAATTCCTCTGGCCATGAATCTGAATCATCC
TGTTAACAGATCCACAGTGTCAAATTGAGAAGGCAGGTGACCAACCTCAAGCCCCAGATT
AAGCTTCAACATGAATTTTCCCAAGCTATAGGTGGAAAGTTACAATTGAAATCAGCACAG
AACCTCAATCAACTTTCATCTATTCAAATACCAAACATGTTCTTATTGCAATGCAAGACC
ATGATTTTATCAATCTAAAGGACTCTACTACATACATGCAAATTGAAAGGGAGAAAAAAA
ATATGAGGACATATATACCATATTGACATGTATCAAATAATGCTGTTCTCATAAAACCTA
CGCTGTTGAAAACCAGAATATCATACGGTGAATATATTACTTCCTCCCACCCACCATACT
TTGGCTAGACGTTCCCGATAAGCTAGGAGATGTGTTGCTCGTCATCTTAAACCTCCCATC
TGCATTGCCGAGAACATTAAGATCTTCAAACAATCTGTATGAGGGAACAAAGGGTTTCTG
TACAGCTGCTGCAGGGGCAGTGATCGTAGGGCTAGGGCTCACCCTTAGCTCTCCATTCAT
TGGTGTTCCATTGCTTCCTCTTGCGTTGAACGAGTTGAATTGCTCCAACGGTCTGCCACC
TTGCATAGATGTATAAGATGAAGGCGCATTGGCTCGCTGAGTTGCTAGCGCATAAGGTCT
GGTAGAAAATTGATTCTGGTTGCTAAAATAACCGGGAGTTGGTGCCCATGGAGGAGGAGG
GTAGGCCGATGAGTACCGGGGATATTGAGGTTGAGTTTGAGGTGGATGTTGTGTTGGGGG
TAGGGGTTGGGGTTGGAGGTAAGATTGAGGTTGAGGCTGTTGTTGGGGTTGGAGGTAAGA
TTGAGGTCGAGGCTGTTGTTGGGGTTGGGGTTGGAGTTGGAGGTAAGATTGAGGTTGAGG
CTGTTGTTGGGATTGGGGTGGAGGCTGGGCCCACGGAACAACATAACTGTTGTAGGGCAC
TTGTCCGACGTTTCCAGGGTAAGCCTGGGAAGCGTAGGGATACCCTTGTGTGGTTGGGGA
AACAGGTGTGCGCTGAATGTTCTGAGAAGAAGAAGCAGGAGTGTGGGGGGTTTGAGGAGA
GGGTGTAGTAGTTGACAAGGTGATACTCAAAAGGTCTATCATATCTTGCTCTTTTGTGGT
CTTAACTGGTGCAGGTGGATCGGGCAGAGCTAATGCATTGCTTGGGATATTGTTTGTGGC
ATTCACTGAGGTAACACTTTCATTAGTACCAGTTGTGTCTTGAGAAGTAGTTGACCGCGT
TCTGGAATGCCTTCGAGCTAACTGTGCGAAGTCATCTTCCTCATCTTCCTCTTCTTCAAC
AGCTGGTGGAGAGCGATTAACATTTGGTGTTTGGCTGGGTTGTTTATGTTCAGTAGGTTT
GAGGCTGGAGTCATGTGCAGGAACTGATTGGGGGCTCAAATTTGTTACTTGAGTCGGCAA
CGGTGAACCAGAAGCTATAGCATCATGTTTTGCAAGCTCAGTCTGCAGGCTATCATTTAA
TTCAAGACCCTGACCGAGAAGTTCTTCATCCCCGGTTGTAGTCAACATCTGCATCAATTT
CTTCTGGTTGGAACGACATCGGGTGACAAGATCAACTATTACTTCATCTTTTACAGATGC
ACGGTCATTTGGATTCACAGCTTGCAGCATGTCAGCTAAGAGATCCAGAACATTCCGCAT
AGAATTTATGCTCGACAAACTTAAATTTTCCATCTCAGCTGCCATGGCTTCATCGAGCCT
AGTTGAAGAATTGCTTGGCATTCCATAACCTGCTTGAGCATGTCTCAAAGTTGAATGGGC
AACAGGTGGTGTAAATATTGGCGCTGTATCAAATGAACGCTGGGGAAATACTACTCCAGA
ACGTCTCAGTTCGTCATATGCCCAGTAATATTGTGGACATTTTCCTCCGGGGCCACCAAA
TGCTTCTTGCCAAGAATCTAGGAGTACTAAGATTTTATCCCTCACATGCATATCCGTCTT
CTTCTTCACAATTTTGATCATCTCCTGCAGAATATTCCTCTCCACAATTTGAGAATGCAC
ATAATCACCACAGTTCTTTACCATTGTCTCCAGAAGCGTCAAGGCAAGTAGGTGAACTTT
AGGGTTCTTATGCTGCAACCTTTTCTTCAGAGCTTTGACAACATCTTTTGCTTCCCAATG
GTTGGAATTGATGGAATCACAAATATCCATGTTCATAGTCCAATCGGGACCGATTAAAAG
GTCGCTCGTCGCCTTCTCAACTCGAACAGTTGCCGAAGAAGAAGACGATGAAGATGACGA
TGGCATCATTTTCTCTCTCTATCTTTCCCTCAAAACTCAAGTTGTTCTTGTAAGGACGAG
AGAGAACAAACACCAAGAAAATACTAAAAATGATTAATCTTCTTGTTAGCAAAGCGAGGG
ATAGCAGCAGAAAAAAGTGCGACCTGCTGATTTTCCCGAGAAAATATTTTGAAAGGCATT
TTCCGAGAAAAACCCCAATAAAAAGTGCGACTTTTTTATATTCCTTACACTACAAATCTC
ATCATACCAATTAAATCCTAATCAAACCAACCCACATCAAGAACTAAAACTAAAAATTAC
CTTTCTTGGCTAGCAGCAGTGTCCGAAATCCGAGCTTTGATGACTTTGCCATCAACATTC
AATCTTCTACTAACGAACGCAACATCGATTGTAGAAATGGATTGGAGACTGAACTCATTA
CAAAGTAGTAAAAAAAAAAAAAAAGTGTGCTCATAAAATTACTAGATCTGTCATTAAACT
ATGGGTTTGACAAACATTTTAGGAATATTGACAACATTGATTTGGAATAAACAAGGGATT
ATCACGATTATAAAAATTAATGTGTTTGGGTATCATTAAAAAAAAAAAAAAAAATCTAGG
GAAAAAAGGGAAAAAGAAAGAAAAGAAAGAAAAAAAAAA
>TeaL_174355
TCCATTTTGGAGTAAAATGTCTCGAAAGAATAATTTCATTCAATTGCAGTTAAAGATAAT
TGTTTTAAGCCATTTTACTCCAAAATGGAGGAAGAGATTAATCACAAAGACTCAAACATC
AGTTGTGGATAGTATAGAAGAATTGAATAGTGGAAATAAGTTGCGTACCAAAAATTAAAA
AAATTAAAAATTGTTACAACAAAAATTACAGGGTATGACTATGAGGAAGGAAGTGCCGTA
TAGTTGTGTGTAATTTTCTAGGACATGTTGCATTCTGGAGGAAGTCCCTGAGGAAATCTC
TTGGTGTCAGTGCAGTAATTGTATATCATGTAGTTCTTCTGTACCCATTTCAATCTTCCT
TGGTTTGTGGAGTCCAACTGTTCTGAGAGCCATGCATTGTTTTTAGAAGATGAAGAAGAA
CTTGAACTACATGATGATGATCCAGAAGACCAAATGCAAGCATTGGCATTGAAGTTTCTG
TATGAAGCAGTGAATGGAGCTTTTGTCCAGTCAGTCTTGACAAGTCCACCTCTTGTTGCC
CAATCATCAGCATTCCACAGACTGGAGTATATCCTCATGGGTTGGTTCTTTGGGTATGGA
ACACCAACTGACTCAGC
>TeaL_174356
TTAAAACCCCCCAGGCCCATTTTTTTTTTTTTTTTTGGAAAAAAATAAAATTTTTGTAAA
AAAAAAAAAAAAAAAACAAAACAAAAGAAAAATGCCCAGGCTTGCCACCCCTTGAGCTCG
GACCTAATTTTTTGACCCGTGGTCCAGTCTGGCCCGAATTCTGGCGGGAGTCTGCGAGAC
CCGACATGGGCCAGGCTGGACCAAATTTACACCTAAGTACTGCTAGATCACAACACTTCG
CTGTGTGGATCCTCTTTGCTCTATCTTTTCATGGTTTGCGTTGCTGGTTATACAGCAGGC
CAACGTGCCAAACACGTTCCTCGTGGGATGTACATTGCAGGCGTCTCCATTCTTGCTGGA
ACTGCAGTGACAATGTTCCTGCTAGTTATTCTGAATGTTTTCGAGTTCACTCCGCGGTAT
ATAATCCCTGTGGCAGGGATGATTGTTGGTAATGCAATGACCGTCACTGGAGTTACCATG
AAACGACTCCGGGATGATATCAAAATCCAAACGAACCTGGTGGAGACAGCGTTGGCTCTC
GGGGCTACCCCACGCCAGGCGACAATTCAACAGGTGAGAAGGGCTCTGGTCATTTCCCTC
TCCCCGGTATTGGACAATGCCAAAACCGTGGGCCTCATATCACTCCCCGGTGCAATGACC
GGCCTCATCATGGGAGGAGCTTCGCCTCTGGAGGCCATTCAGCTGCAGATTGTGGTGATG
AACATGCTCGTTGGGGCATCGACTTTTAGCAGCATCATGTCGACATACCTCTGCTGGCCC
ACCTTCTTCACCAAGGCCTACCAGTTAGAATCCAAAGTCTTTACTTCTGATTGAGATTGA
TTTTTGTTTTAGTCCCATTGCTCTTCCCGCCCAAATTGTGGTAACAATTCTTTAATGGTG
TAGTCAATTGATATGAATGCTTTAGGAACTTGTAGTGTTGATGTTTGGTGTAATCCGGTG
TCGGTGTGACATCCAAAAAAAAAAAAAAAAA
>TeaL_174357
AGGAGCTATTACAGATGCAGCAGCTCAAAGGGATGTCTAGCAAGGAAGCAAGTCGAACGG
AGCCTCTCGGATCCAGAAATGTTTGTAATAACCTACACTGCTGAGCACTGCCACGACCAC
CCAACTCGCAGGAATTCCCTTGCAGGCACTACCCGCCACAAGTTCTCTACCTCTACCCCT
AAAATCTCCTCAACCACCGCTGCTGCCAATCACAACACGCCATCTCCACCGAGCCCTTCA
TTGGCATTGGCAACCATGGAAGAAGAGTTGTCACGACAAAGGATCCTCAAGAAAGAGAAC
AGAGAAGAAGAAGAAGAAGAAGAAGATGAGCACAACGGACTTGACATATATGATATGATA
TTGAATGATGACTTTCTCATGGGCTTTGATGAACTGGATAGACTGACCTTTGGTCTACAA
GAAGCCTACAATGATAATTTGCGAGAGTAGTGTCCCATCCCATGAGCAATGATCCTCTAG
AGTTTTTTTTTCCTAAAGTTTCTTAGAGTGGTGTGTTGTGTGGTTCAGATTTAATGACAA
GTCAGCATTAAATCTCAGCCACACAATACACCACTTTAAGAAACTTTAGGAAAAAAACAC
TCT
>TeaL_174358
GAGGGAGGGGAATCTGAAGGAAAATGCTGATTGGGGAGAGGGATAATTTGAGATGAGTGT
GGTGCCTTGGCTTAATATATAAGACTCTCTTTAGGCTTTTGTGGCTTCCAATGGAGCTGC
AGCCCGATTGGCTACGATTTGCTCGTACAGGTCTCTGATCTTCAAGCCGACTATGGTTTG
GAAGAGACCAGTTCCATTGCTGCTGCCGGGAAAATCGGAGTGCTTCAACATTTGTTGGGT
AATTTCACCATAGAACTTGGTAGAGATGTTACTGAGATGGCTCTCAACATAAATGAGTTC
ATCTAATCTGTCAAATTGACCATCCATCTCCAGGACAGAGACCTCATGACCAAAGTAAGC
GTCGGGACCATAGGAAAACTTGATGCCAGGGTAGGAGCAAGTGAGTTTCCTCCCACAGGG
TATCCATGAGATGGTGGAGCCTTCGTCAAAGAGGTAAACTGGGCTGAAAAACTTCACACC
TTCTTTCATTATCAACCTCACTCTCAAAACCTTCCCTTCATTATCATCTGGAATGAGTTG
GGTTGGCAACACTTCTATCACTGCATCTGCATATTGCTTCTGTGGATCAATGTAGGCATC
AAAATCTGGCTTTCGGGCTTCGATACTTGCTTTGATGCTCTCAAGACTGTGTCCTCTCTC
AGCCATGTCCCTCTGAATTTTCCAGGCGAATTTAACCTCGTTGCTGATGTCCAAGTAGAT
GCTAAAGTCCAAGAGGTCCCTTACACGTTCGTCATACATTGGGTGCAAACCTTCAATGAC
AACTGTGGATCTACACCATAAAGAAAGCAGACACGAAGAACATGTGCATGAGAGAGAGAG
AGTCTACTGTGTAACAGGAAAACATGTATACTCATCTACTTGCCAATGTAGGCATCAAAA
TCTGGCTTTCGGGCTTCGATACTTGATTGGCTCTAGGGTCCAGTGCAGTGACCCCCTTCT
CTTTCCTACCAGTCCTATCAAGTGAGTGATAATCATCCAAACAAATCACAGTGGTCATGT
CACTGAGGAGTGTGTTGGAGTCTGGATTCCCACCCTTTGGTGGCTCAGCAGCCCCTCCAA
ACACATTTGTCATCCTCCTCATGAAGGTGCTCTTCCCACAACCTGAGTCAGCTGCCAACC
CTATCACCACTTGCTTGTTCTGTAGAAAACTATCTGTTTCTGGTGAAATCCCAAGTGGGT
TTTTGTGGGTGCTGAGACTGAGCAAGTGGAGTAGAGGGATTGGATGCAGGCTGCCATGTT
CTCTCTCTTAGTTTGAGATGGTTTGGAGAGAGAGAGAGAGAGAGAGGACCTTAGCTAGTT
TTGGGAGGTGACATGAAATGGGTTTTGGTTAGTTTTTTCAAAGGAGAAGGTTGAGA
>TeaL_174359
AAGGTCGTAGAAATACTCTTTTGGATCTAATTACGATCAAAGCAACAATTAAAAAGGTTT
GTATTACATGTACCAATTAATCTATGAATCCATCAATTCAAATATTCAAACACTTGATGA
ACTCTCATGAAGAAAGAGAAGAAGAACAATCATCAATCGAACTCAAAATAAGAATGGCAT
AGCGGGGAACGCAGGGCTCGCCATCAACATCGAACCTCTCCTGTAATTATCACAGTGGCT
AGAAGATCTAGGGATGGCCGTGGATTTGGATTTCTCGGAGGCTTTTTTGTTTCTGTTTTC
AGTCTTTTTGGTACCGAGATCCGAAACCATACTGTCCTCCGAAATCGCCGAAAGAGTCGG
TTTCCGGTGCGCCGAGGGGTTTACTTTCATTGAGCGGCGGCGACTCCGAGAAGGCAAAGG
CCGAACCACCTCTTGCTGCGGCGGCGGAGTGGCGGCGATGGCACCACAACACCACCGGAA
TTCTAAGAAAAACTTCATCAGATTCAGCTTTGAATGAATATTCTCTCTCTCTCTCTCTCT
CTCTCTCTCTAGGGTTTCATAAAATCCATCATAAAATGTCTAGCAACAACAAAGATCAGC
TCGACTTGTCCGATCTCGGCGCCGCCCTCCCCGCCGCCGCCGCCGCACTTAGTGCAGAGG
ATCGTGCTGGTCTTGTTAATGCCCTAAAGAATAAGCTTCAGAATTTAGCCGGGCAGCAAT
CCGATGTTCTCGAGACTCTGCCGCCGAAGATTCGGAAGCGAGTTGATGTTCTCAGAGAGC
TTCAGAGCCAACATGATGAGTTGGAGGCAAAGTTTTTTGAGGAGAGAGCAGCCCTTGAAG
CTAAATACCAGAAGCTTTATGGACCACTGTACGATAAGAGGTGTGAAATTGTAAATGGTG
TTGTAGAAGTCGAAGGAGTTACAAGTGAAGCCACAATGGACCTTGAGGATGATAAGTCTA
CAGAAGCTGAGAAAGGTGTTCCTGCTTTTTGGCTCAATGCAATGAAGAATAACGAAGTAT
TGGCTGAGGAGATCTCAGAGCGTGATGAAGAGGCCCTCAAATATCTTAGAGATATCAAAT
GGTGTAGGATTGATAATCCCAAGGGCTTTAAGCTTGAGTTCTTCTTTGATACCAACCCTT
TTTTCAAGAACTTGGTTTTGACAAAAACATATCACATGATTGATGATGATGAACCTATTT
TAGAGAAAGCAATAGGAACGGAGATTGAATGGTATCCAG
>TeaL_174360
AAGTCTGCCTTATGTTTCATTTTGATTCATGATATTTCAATCGTGACAATTTAGACAAAA
ATACACTTGCTTCTGTTATAAAATTTGGATAGAAATGGCGCTGCGACTATTTAAACACAA
ACTGGATAAATTTAGGACCAAATTGGCATAATTGAAATATCAAGAACCAAAATGATATAG
AGCGAGCGCATATTTTGGGGATCGACAGTGTATGTAACAATTTTTTTCTCGTTTACTATG
CTGTTATATTTTTATGAAGATTGTTGAAAAATTTCTCATTTTGGAATATTAAATGTATTT
TTAGGCTGCAATTGGCACAATGGATG
>TeaL_174361
TGGCGGGCGTCGGTTTACAAGCAAAATCTCTTTTCACCTCTCTCTTTATTCTCTCTCTCA
CGCTCAGAAATCTACGATCTTCTTCCTCAAATTCGAAGCTTCCAAATCCTTCTCTTCCAC
ATTCGTCCTCTCCGATCGTCAAATCTCAAACCCTAATTCTCACAATCCTTCAATCAATAA
AGAGAAAAATCATTACTAAGATCGATCACAACACAGAATTCAGACATGCAACAAAGCGAT
ACAGGCTCTTCATATTACCAATACTACAAATCACACATTCAAAACCCTAATCCTAACGAT
CTTCCACAGCTCAACCCCTTTCCTTCTTCTTCTTCTACCTTCGCATCTGCTCCTCCAGTT
TCGTCCTCCGATTACTCTTCTTCTAATTCTTCCACATACCCTCCATATTCACAATACACC
ACCGATCATGCCCTCAATCCGCCTCTCCTCTACCCAACAAACCCTAATTCTCAATCACCC
AATCTCTCTTCTCAGCCCTACAATTTCCCTCACCTCAATCCCCAACCGACGCAGCACTAT
TATGGTTATGATCAGAACCAAGAGGCTTTCAATTATGATCATTTGAATCCGACCCATAAT
TCCAATCCCAATTCGACTTCTTATTCATCGGCTGTGTCGAATTACGAAAATTTATATGAG
TCTGGTTCGAATTATGGTTTGTATGGGGATGTGGGGAAGCCAAGGCCGAAGGTTGGATCC
GGGTATGGAGACGGTGGGGATGGTGTATATGCATACAATGGGAGCAAAGTTGTGCCTTAT
GGTGGTGGAGGCAGTGGTTCTGATTCTTCTTCTGGTGTGATTTTTGATGATTATGGGAGG
CCAGTTGGTTTTGCAAATGGGAAGGAGCAAAATGGATCCAGACACACGGGGAAGGTGGTG
AAGGCAATTCCGAAGACAGAGATGCAGCAGGACGGGGGTAGCGGTGTGCAGAAGTTCTGC
GTCAAGATCTTGTCGGAAGGTGCTGGTCAGAGCGACATGGATGTTCTTTGCCAGATTGGC
TTGGATGGGATTCGAATACTTGATACAGCAACTAGTCGGACACTAAGAATATATCCACTT
GAGACCGTGACACGATGTGAAGTACTGGATTCGTATATATTTGCCTTTTGGGCCAAAAGC
TCCATTGACATTGAACCGAGACGTGTCAGACTTAAATCAAACAGCTATACCACAAACAAC
ATTCTAGACACGGTGACAGCAGCAACTTTTCAGATCAAGGAGATGGCTGGGAGAAATAAA
CCTTCTGATACTCCCAAGGCCTCTGAGCAACTATCTGATAAGAAGAAAGGCTTTGCTGAT
TGGATGAACTTGATGAAGCCCAGCAACGAGGAGAAAGATCACTGGGTTCCTGATGAAGCT
GTTACCAAGTGCACATCTTGTAGGATGGATTTTGGAGCTTTTGTGCGAAGGCATCACTGT
AGGAACTGTGGGGATATTTTCTGTGACAAGTGTACCCAAGGTAGAATCGCCCTCACAGAA
GATGAGCATGCCATACCAGTTCGAGTTTGCGACCGATGCATGGCAGAAGTTACTCAAAGG
CTGGGTAATGCAAAGGAAACATCTGGAAAAATTGCTGCTTTGCAGAGCCACGAGGATCTT
GCAAAAAAACTCAAGGAGGAGATGGACAAGAATCGCAAGACCACCACAGGTTTAACATCC
AATGGATCTGGAATGCGGATGAAGGAAGTTGCTTGTCCGACTTGCACAGTCCACTTGCAG
GTCCGGGTTCCAGCATCGGGTTCTGAGACAATAGAGTGCAGTGTTTGTCAGCATCCATTC
CTTGTCAGTGCTAATTGATCAGCAACTCCCATGTTCATGATGATCAAGTTCTTGTACACC
TTATTATATACTTAAAAGAACGATACCTCTTTGGGCTTCAGCCTCTTTTTTACCAAGAAA
AAGAGAATAAGAACAATACCTCTTCATACAAACAGTCATAATTTTTCAAACCTTTTTTTT
GGAGTTTCACTGATTAAGAAGAATGTGTGTAGTTGCCAATTTTTTTTTTTGTATTTATAT
TTCTTCAATAATGTGCTACGTAATTCTCTGGTGTGTGGACTTGTGTTAATGTTTCCATTG
AATATTTTTTCTTCTTCAGGTGTGTTGTATAACTTTGAATGCCAGAGTTCTATTGATTAC
CTGTTGACATCTTGAAATGGCCAGGAGTTTTCTGGTTGT
>TeaL_174362
ATACTAAATACAGAAAAAAGATTTAAAAAAAAAAAATACACAAAAGCCAAAACAAAAATA
AAAAGGTAGCAGCAAGTCATAATCCTGGCTTTTCAACAACACTAGAGAAGATAAAGGTCA
AAATACCCTCCTCAAATGCCAACAATAACCAACTAGTTTGTAGTTGCGCATATTATATTA
AACAGTTTCTTGGTGTTGTGGGGTCACTGGGGATGCCGATGCTATTGTGAAATGGAGACC
CCTGGTTTGTCCTGATTGTAGCACAAATGCAAATTGTGTTGCTGCCATTGCTGCAGCCTC
CTGTCTTTGTCTTCGACGCTGCAAGATACTGATGGCCCAGGCCATGATGTAGCAGGGTAA
AAGAAACCCAGCAGCCCGAAGCAAGAAAAGAGAGAAGAAGGTAGATGGATCATCATCTCC
ATCAGCATCTGTCACAGTCAATGCATGTCTCAAGAGCAGAAGAGCCATTAAAATTAGAGC
AGCTGATCGGCAAAAAGCAGCTCCACTGGTATTTGTAGCAGCATAGTCATCATACTCGCC
CTCCAAAAGGTGGCGCTCTGAATCAGCAACTGCCAAAAGCCGAGGATCATTCAAATCCAG
AGGGGTGCCAGCTATTGTCCATCCGCCACCAATGTCGATAGCAGTCTCTTCAAGAGGAGG
CGGGCGTGGAGGAGCAGTATAACCGGCTTGGTAAG
>TeaL_174363
GTCATAACGTGTCGTTGTCAGATTGGCCCCACGCATAACACGATTTTTTGTCTTAGAGCT
CATAAACACTGACTCCGGCATGGATGGACCTTTAATTTCCAATCACACATCCAATCACAC
ATATCTACTACTCTTCTTCCATTTACGACAAAGCCAAAGTCGGCAATCTCACAAAAATTG
CTTTAATCGATCGTTGACCCTTTTTTGCATTCCCTGGTTTCACCAATACCCATTTCAGAT
TTTCCTCTGATCGCATTCAAAATCAATTGGGCTTTGGGGTTCTTGAATCTCGCTTCTAAA
CAATTATGGATATAACTACAATGAACCGTGGACAAATTACTCTTCTAGGATCTGCAATTT
GTGTGATGCTTACAATGCATTTCACAATACAGCTTCTGTCGCAGCATCTCTTTTATTGGA
AGAACCCAAAGGAGCAAAAGGCCATAATCATCATCATCCTTATGGCTCCAATATATGCCA
TTGTCTCATTTGTGGGTTTGGTGGATTTCCGAGGAAGCAAACCATTCTTCTTGTATTTGG
ACTCAATAAAGGAATGCTATGAAGCTTTTGTGATTGCTAAGTTCTTGTCACTGATGTACA
GTTACTTGAAAATATCCATTAGCAAAAACATAGTGCCCGATGAAATCAAAGGGCGTGAAA
TTCACCATTCATTCCCAATGACACTTTTCCAGCCTCATACTGTCCATCTGAACCACCACA
CCCTGAAGCTTCTCAAGTACTGGACATGGCAGTTTGTTGTCATTCGCCCAGTATGCTCTG
CATTGATGATAACATTACAGGTTCTTGATATATATCCCAGTTGGGTCAGCTGGACATTCA
CCATCATTCTCAACGTTTCAGTTTCATTGGCTTTGTATTCACTGGTGGTATTTTACCATG
TCTTTGCAAAAGAGTTGGCACCACACAAGCCACTTCCAAAGTTCCTGTGCATCAAAGGAA
TTGTTTTCTTTTGCTTTTGGCAGGGGATAGTGCTTGACATTCTTGTTGCGTTGGGTGTCA
TCAAATCCCATCATTTTTGGTTGGATGTAGAGCACATCGAAGAAGCTATTCAGAACGTCT
TGGTGTGTTTGGAGATGGTTGTGTTCTCGGTTCTCCAGCAGTATGCATATCATGTTGCTC
CGTACAGTGGAGACGTAGAAACAAAAATGAAAGGCAAAAAGCAAGAATAATGCAACTCCT
GAAACATCTCAAATGGGGGAGATATATCATTACTGGGCTTTATATATGCATTTTTACAAT
GCCTTTTGTGCCCATGGCAAAGAGAAGCATATTTTTAATTTGAAATATGGTTTTCCTGTA
TATCTAAAAGACGATAGCATGGAGAAGAAACTGCTGCTGTTGCTATTTGTAGCTGTAATG
TAAGTCTGCAGTATTTCTATTTTATGCCAAAGTTTGGTGGTATTCTCCCCCCTAAAGTGT
TGTACCTCAAATTTCGTTCTGGTAATGCAATAGAATCTGTTTTTTGTGTTCCTGTTTTTA
AATTAAGGAGCTTGCTTTTCTTCTATGCTTTGCTTTTATAGTTACAACTTTGAACAAATT
GTGTAATGTGGTTTTGAAAGCGAGGGATATCATATGAATAACAGTTTTCGGAAT
>TeaL_174364
AGGGAGGAGAGGGAGGCGATGAAGCTCCTCCCCCCGGTAGATACCACCGCCCTATTTCTT
TCTCTTCACTCACCGACTCGGTCCTTGAAACCCTAACCCTAAATATAAAACCCTCTGCCA
AAAACTCCAGGTTTTGCAACTGAGAGAGGAGAGAGAGAGGGAGGCGATGGTGTCGCTGAA
GCTCCAGAAGCGGCTCGCCGCTAGCGTCCTCAAGTGCGGCAGAGGGAAGGTCTGGCTCGA
TCCCAATGAGGTCAACGAAATCTCCATGGCTAACTCCAGGCAAAACATAAGGAAACTGGT
GAAGGATGGTTTTGTCATAAGGAAGCCAACAAAGATTCATTCACGATCTCGTGCCCGCAG
AATGAATGAGGCTAAGAGAAAGGGACGACACTCTGGATATGGTAAGCGCAAGGGTACTAG
GGAGGCAAGATTGCCAACAAAAATTCTTTGGATGAGGAGAATGCGTGTGCTGAGGCGCTT
GCTCCGCAAGTACAGGGAATCAAAAAAGATTGATAAGCACATGTACCATGACATGTACAT
GAAAGTTAAAGGTAATGTCTTCAAGAACAAGCGGGTGCTGATGGAGAGTATTCACAAGAC
AAAAGCTGAGAAGGCTAGAGAAAAGACATTATCTGACCAGTTTGAGGCGAAGCGTGCTAA
GAATAAAGCAAGCAGAGAAAGAAAGATAGCTCGGAGGGACGAGCGTTTGGCTCAGGGACC
TGTGGAGAGAGTACCTGCAGCCGCAGCTATACCTGCACCTCAATCTGCAGGGGGAGCTAA
GAAATCCAAGAAGTGAGCTGAGACACCTCCATGATTAAAACTGAAGGGTTGATAAAAGAT
GTGTTTACAGAGCTGTTTGTTACACTTTCGTGGCACATTTTCTTTATTACAAAGTACTGA
ATCTCGAAACTCTGTAAGATGTAGTTTCTTTAGTTATTTGTTGAGTAGTATGTGTTTGTG
ATTTGTGATGAGTTATTGAATCATCCATATGCTACTTGGAGTCATGGGATGAGCCTGTTT
TTTGACAATTAGATGGATGGATGGAAGTTAAATTTTGATTTCTAGATTGTTGGTTTTCGT
TCTATACATGAGGATACCTTTTCTAAGATACTATGTCAAATATTTGTTATGCATTGTGCT
TTTTTTTTTGGTTGATTTTCTACTCATGTTGTCCCTTTTGTACTCTTCATGTGGATGCAA
AATTAAATTTGTTTCCTTTCGACTAGGTTGAATCTAATTCATGAGATCTGTGTGAATATT
TCTTGATCACTGACG
>TeaL_174365
CCCAAAAACATATTAATGGCAATTTGGATTTTCTTTTAAGTTGTTATTTTCCTTGCAAAG
TGGATAAATTTATTATTTTTCTGTATTTTTCTTTACTTATTGCATTTTCCGTTTGCTTAC
CTTTATTTTCTAATTTTCCAAACACTTTTGGCTCTAGGTAGTGTAATAGCATTACATGTT
GGCTCTTAGGCAAGCCGACATATTTTTATTCATAGTAGGCATACAGTACAGTCGGGTTAA
TACACAAAAAACAAACCACCGAATTCTCACATTGGTTCTATTTTATTTCAATAGATCTAT
GTTTTTTTTTTTTTTTAATTTGTTTAATTATGCGCAATTTGACGAGCAAGAACCACGCCA
TCAGGCATGGGCGCGACGTAGCACTTATGGTTGTCGGTCTTGATATCGGTGGTGCCACCA
GAGCCGATAATCAACTCGATCAAGCCACCAGCGATTCCGGCCAGGATAAAGGCTCCTAAA
AGGCCAGTCGCAAATCCTGCCATGGCCACGAACATAGATGTTGCCTCCACACCAACCAAA
TCGGTTGCGATCGCAGCTCCAATGATATCCCCCAATATCGCTCCACCCATCCCACACCAT
CAGGCCTGCGGTGATTACTACCACCGCAGCGCCACCAATTGACTTTGCCTTGGATAACCA
TGACTTTATAACACTTCCCCGCCCAGATGCCTGCATGATATCGTCATACACCAGTATCTT
GTCTTCCTCTCTCAGGTCTTTGAAAAGCCCACCAAGTCCACGAATGTGCTGGTATTTTTG
CACAAGTTTGTCAAACGTGAGGCCCTGCTGATTGACCCATCGCGAGAACTCAGTTGACGC
AGAACTTCGATACTTGTTGATAAATTTCAACATAGATTCCTTGTATTTGGCTGCTTCCTC
TTTCAGAGTCGACACATCGCTCGGATTCCCCGTGCTCAGATTTCCCAATTCCTTGATGAG
GGATTCCACGTGAGTGCTTATTTTACTCAAATAATCCTTCCTCACCGTGCAGTTGCGAAC
AGTTTGGAGTGCACTGTTGGCGCAATACACGATGTACAAGAAGATGTCTTCGGCGATGGG
ATAACGAACAGCATCGTTCTGGTACTTTTTTTGCAACTCAACTCCTTGGTCCAAAAGGCC
TTCCACGGTGTTGTGATTGTCTCGGCAATCTCTGAGGTATTTGGAGCGTTCCTGTTCGGA
TGGGAAGTTGATGCTTTTTATTGCGTCTACTTCTTTGTACCATATTACCTTAGCAAGTTG
GCGCACTTTCTCAACATCTTCCAAAATAACAGGGCATCGATTGGTGAGGAGAGGCAAAGA
GCTAGCGCTAATGCCTAAATGATGGTCGACAAAATGGATATATTTTAGGCATGAATATGA
ACATTTATTTATAAGCGGACAGACTCTGATATCTTATTAAAGTATCCAACTCAAAACCAG
TTAGTTATGAGTGGAGAAACTGTAAATCTAGAAGACATACACTACCTGTTCGCATATTAT
TAAT
>TeaL_174366
TTCCCCACTTTGACTCTCTCTCTCCCCCCTCCGTGCACACACCACATCTCATCTCATCTC
ATCTCATCTTCCCCACTTTGACTCTCTCTCTCTGCAAAAAAACTCCATTTGTGTCTCTTC
TTCTGAGTTCGATCTGAGTCTCTGGTTTTCGTGTTTTGTGAAGATAAGCTATTTGGGATT
TCCTTTTTCTTGCTCAGCAATTGCCCTCTCTCACTGTACTTTGAATAGATTGTGGCAAAG
TAAACAGTTTTAGCAATCGGATTATTAACAGAACATGCGGTGGTATAGTCTTTCTGTGGA
CGTGTTTCGAAAAGTCATCTCCTTGAACTTGTATTGTCGTGTGATTCTGTAATTCTCTTC
CAAAATTCCGACTCCCCTACAATTTCCTCGCTTTCAATCGATTCATAATACAGAAAACCC
CCCCCATGGGATCAAATCTGTTCGTCGTTATCCCCTGCTACGTCCGCAGGATTAGCTGAT
TTTTTGTATTCACAGCATTTAATCCGACCCATATCGATCAAATTCTTGTTTTGCTTGTTT
GGGTTTTGTTTGATCCTTTGTTTGGTGGAAGATCGCGCGGTGTTGCTTTGATTAGAAAAG
GGTTGGGAATTTGTAGTTATGGTAAGCCAAGCAGCGAGCCAAACAAGATTTCGGGCATTG
AAACACGAAAGTGGGATTGCTGGGAGTGCCACCATTATAGTTAGAGTTATAGCATGCTTT
CAACCTCTACAGGATTGCCAGGCAGAATATTTTCGTCACTTGCTTAAGCCCGTTACGTAG
GTTCTTTGTTTTTACACGCGTTTGTGTTTAATTTTAAGCTGGAAGCGATCTGTAATACCA
CAAAACGTTGTTCTACTGGTGATTGTTGCAGTTGGATGGAAAAGGATTTCGGATCCTGGT
TTTATCACCAGCATTCTGATCGGCCACCACTTAATTTGAATACCTTGTGCGGTCCGTTCA
ACCTGGGGCAGCAAAATGCTATCTCCACTTATACGAGCCCTCTTGCTAATGTGGTTTCCA
CAAATGCGATTTCCACAAATGCGACTCTGCAAGGGTTTCCTTTTTATGGGGTTCCTCAAA
CTAAGGCAAGCCAACCAATTGAACCTCGTGATTGGTTTTATGGTTTACCTCACTTCCATC
AGGCCTCGACTCCAGTGTCAAACTCCATTTTGAAAGAGAGAATCTATGATGGTCCGTATA
AGAATCGTGAGGTTGTCGCACCTAATTCAGCATCTGAGTGTGCTCAAAAGAGATTCCTCG
TGTTTGATCAGTCTGGTGATCAAACAACCTTGATTCTTAGTTCCAAGATTGGGGTCCCTG
TCCAGTGCCCGCCGGCTCCGTGGGGTCCAAAACTTGACAGTGGTTATGATTTGAATAAGA
TAGAGCTAGGAACCAGAAGAGATACCATTCGTTCCCCTGAGCCCATTTTGACTGATGAGG
GTAATGAAAATCATGGAGATGATATGGGCAGTGAGATGCACGAAGACACCGAAGAGCTCA
ATGCATTGCTTTACTCTGATGATGAGTACGGCGATGGCGATTATTCTGAAGATGGCGAAG
AAGCAAGCACTGGACATTCGCCTAGTATGATGACTCTGTATGATAAACGAGAATGGTTTG
AGAAAAGTGATGAAGAAGTTGCTAGTTCGGACTGGCCTACCAAAAAGAGGAAACTGTTTG
ATGGAGGTTATGATGTGCCACCACTCATGAACACTGCTGCAAGCTCTGTTAAACCCCAAA
AATGCTTCGATTATGAAGACGATGCGCAATCTAGTTGTGCGGATGGCAAAAATAGCGGTC
TTGGAGAATCGGGTTTGTTCTCAGGTAACAAGAGATCAAGGACAGACACGATACGAGAGA
CTGTGAGCAAACTGCAAAACATAATTCCTGTGGGGAAGGGTAAGGATACGATTGTGATAC
TTGATGAAGCTATTAATTTCTTGATATCCTTGAAGCATAAAGCTGAGGCTTTAGGAGTCG
ATGCACTCTGAGAATCTATTTGTCTTACAAGTATTATTAGCAATAATATTAGCAGAATTG
GTGTGTGCACAGTATAGACGTTCTCAATACCAGAAGTGACAATTGGAGATTGTGAAGATA
GAACTCGAACGCTTTTCAAGTCTTCTTTGATGATTTCAGTTGGAACCAGTAGCTTTGGTT
CGTTAAATCTCTAGCCCTCGCCTAGAGAAAGGAAAGAAAAGACTGGTGTATTAATGCCCT
CATAGAGGGAAGTGAATTATTGGTTTTTGTTAAAAGAACCTCAAAAATGGGGAGAGTGCA
CGCCGAGTGGGCGACTTTGGGACCCGCATCTTCGTTTGCTCACCCTTTTTTTGTGTCATC
TTCATGTGGTTTTGTTTGTGGGATTTTCCTTTCTGATGGAGCAAATTGCACAAGCGAAGC
TACTTTGCATCACGCAGTTGCTTTAGAGGTCTCAATCAACCACCACACACATGTATCGAT
CAAGCATCGATCAATTGAAGCTTTGTTGTTGTACGCGCATGTTCTTGTGAATCTGCTATT
GGTCATGTGATTGGGTATGGTTTATGTAAACTTTAAATAATGAAAACAAACATGTGTGCG
CTTGTTGCTATCATGAATTGTGTGTGTTACATGTAACGTATGCTTAGTATTGTTAGTAGT
GTATGTTGGTTGGATGATGGATGTGTAAATTGCTTTTGTTTGGAGTTGCTGTTGTCTTTA
CGCCTATTTGCTAAACAACGCATGCAAGAATTTATAATAGGAGACAGCGATGTTTATATG
GATATATATATTGGTTTGATTCTTTAACTGTTATGATGTAAAGTTTTGATGGGGGTGATG
GTGGGGAGGGACCACATTGTTGCATCATTTGGTTGAGG
>TeaL_174367
GTGTTTTTTTCCTTCCCAAAACAATCCTAAATAAATTCAACTCAAACACGCGCTTAATTT
CGTCGAAGCTACCTACCTAACCCAACACGCCGGCTCCTCTTCCTTTCTAGAACAAAACCA
AAATTCAACACCACCACGCCCTTTTACCTTGTCACCTTCGCCATCGCCGACCCTTTCAAA
CCCATCCATATCTTCCAATCTATATTATCTCTCACTTCTCTTCATATTGCTACCAAAAAT
TTTGAATTCAAACTTTCAAAACACACACCACAAAACAAAACAAAAACAAAAACAAAATTT
GTTCGTAACTCTGATTTTAACCTCACTTTTCTCAAATTCAGTGGCTCATTTGCCTCACTT
CTTCCCCAACATGTCTTCAATTCCACACAATCTCATCCCAAACTCGACCCTGGGAATTTG
GAACAGTTTTCAAAATCTCACCGGCTGTCACGCCGGCCAAAAAATCGACGGCTTGGCTCG
AATCAAAAACTACTTTCAATACTTCGGCTACATCAATATTTCTTCAACTAACTTCACAGA
TGATTTCGACGATGCTCTCGAGTCGGCTATCAAGACTTACCAGCTCAATTTCAACCTCAA
CGCCACCGGAGAGCTCGACGAGCCGACCATGAACCACATCGTCAAACCCAGATGCGGCGT
CGCCGATATAATCAACGGCTCGAGCTCAATGAACTCTGGGAAATCATCGAGTAATCTCAT
CCACACCGTATCTCACTACTCCTTCTTCCCTGCGAGAGCCTTCCTGCGTTGGTCTGAAGT
CATACCCATGACCTTCAACGAAACGTCGTCGTTTGCCGACGCCGACATTAAGATCGGCTT
CTTTAGCGGCGATCACGGCGACGGCGAGCCGTTCGACGGCGTGTTGGGGACTTTGGCTCA
CGCGTTCTCGCCGCCGAGTGGGAGGTTTCATTTAGACAGCGCCGAGAACTGGATAGTCGC
CGGAAACATTGGCGATTCCACGGCGGCCTCAGCTGTGGATTTGGAGTCTGTGGCGGTGCA
TGAGATTGGGCATTTACTGGGTTTGGGTCACTCGTCGATCGAATCGGCGATTATGTACCC
GTCGATATCGTCAGCGACGAGGAAAGTTGAACTAGTGAGCGATGATATACAGGGGATTCA
ATCTTTATACGGGTCGAACCCGAATTATAACGGGTCGTCGACATTGACGACTCAGCAGAG
AGAGACTAGTGGTGCTGGGTCAAACTTTATGGGTCGATTGTGGGGTATGAGGATACTGTT
ATTGGGTGTTGGATTTGTGTTCATTTTGTAAAATTTATTTATTCATTTATTTATTTATTA
TGTTTTGATTGATTTATATATACGTAGAGAGTGGTATACTGATACATATGTGAGCTTTGT
GGTTGTTTTTTCATTGGTTACATTAACAGGATATGTTGATTCTTATAGGGGAATTATAAT
TCAGTTGGTTTTTTAAAAAATATTTATAGATACATGAAAAAATTTACAATTTTAATTATT
AAAAAAAAAAA
>TeaL_174368
CCTAGGTGGGCCCGCTCGAGCGCCCATACTTTCTACTCGAGCAGTGGTAGGTTGCACGTG
GGTCAGGTGGCAAGCCAGAAATTTTCACTACTCGCACGGAAAATCTACTTTCGTGCCACT
TTTTGCTTGAATTTACCTATTGCTGGCCAAATCTGTACAAATGCACCAAACACATCATTT
TCACTAAATAAACAAAATTCAAAAACTATAAATGTAACTTAAGTGACCTCAATGTGGTAC
CTTTCGACCTACATCAGTTCTTCTTAGGATTGCTAGTTTGTTTGTTTAGCAAGAAAGCGC
TAGCTTTAGCAAGATAGTGGTAGAAAAGTGCAAAGAAAATAAAGATTCTTTTTCAACCAG
TTAAAATCGGTTGTAGTATTTCATTTTGTGCTGATTTGGTAGGACTGACAAAGGGTGCAA
AATTTGTGTTAAATGTACTGAATGGTAAGTATGAGTAATGCGGAGGGTATAGAATTATGC
AATTTTCAATTTTATGAAGATTATTGAACACAACATGATCTCAAGTGCTTTACTGGACGC
AGCTTTCATAGAACTATTCACACCACTAGGACATATTTGAACCATTTTTTGCTCCATATC
TACTTCGTTATTCGAATAGAAAGGTTAGTTACGTTTGCTAGCAGACACACAAGTTACCAA
GCCGCTAGTGCAAAATAAAATATTTCATTATTCATATGATTTAGATAAGCCTGTTAACAC
ATACAAGTCAAATAGCAAAAGTGCCTCCCACGTTCAATGAACTCAAATGGATAGAAATAT
TGTGATTTCCGAGTAGTGTACAACTCTGTTGGGTCTAAAACAATTGATGAAACAAAATAG
ACCCTAAAATTTTCAACATGATATGACAAAAATATTTCAGGACAATGAGGAAATGATATC
TGTTTAATTGCCCGCTTGAAAATCATCTTCCCAAACTTTAACTGACGCAGGTTTTAACGT
GTCAGAATGCAGAGCCACTCCCCTTGGTCTTTCCAAGCATCATATCTTTTGCTTCGTTGA
TTTTAGAAGCAAGGTAGTGGCTACCACCAGCGTCGGGATGGTTTGCCACCATCACTCTTC
TATGTGCTTCCCTAATCTTATCCGCTGGAGTACTTTCCCTGACACCGAGAATAAGAGCTG
CTTCTCTTTTTGTCATCGTAGGCTGGAATCCTCCTTCATAAAATTTGCGCATTCTAGGCG
GTCTTGCTTTGAATGCTTGCCAAGCCTGTATGCTATATCTGCCAGCATAAGCAGCAGCTG
CTACAGCAAGTCCTGCCAGCAATGGTGTACTCATTTCTGGGAGAGGATGAACATGGACAT
TCACGCACGGCCTTGCTGTTGTTGTTGTAAAGTCAAGATTTTTCTTCGCCGACTTTTATT
GACCTCCGATGCAGTTAGGGCTTCGCTGCCAAAAAAACAATGGTGTACTCTGGTGCAAAT
TTTCAGGTTTAAAACATTGTTAGTTTAAGGAATGGGTTATCACCACACCACTAAATAGTT
ATCAAGAAAATCAGTCATTGTTCTCGGCTCTAAATCATCATGAACAAGCCATCTGTATTT
CCAATAACATTTAATACCGATGAACTGAAAAAAAAAAAGCAATGTGACATTGGTTATACT
TTGAGTAACCTCTTTTTTTCCTTTATGAATGTAGTTGTTTTACATGTCTGCCTACACTAG
CTATCTTTGATCATGCAATTGCAGAGATTAAGCACTCAGATAAAGCATTATCTAGAGGTT
TCTTTACTTACCTAAAACCTACTTTGAGGAGTGATAACAAGATGATATAACACGGTTCTT
TTTGTTTTTCTCTTCCTTTTTAACATACAATGCATACAATGAATCAAAGGAAAGAAGGGG
CAGTTAAAGAGAAGAGGCTGAGTGACAATGCAAAACTAAAAGCCAGTCATATTCTTCCTT
AAATCATCAGCGCAAATATAAGTGAAACAAACTAATTTACTGTTATATGAAAGAGAACAG
GTTAGGATAGTTTGGTCAATGGTAAGGAAGAGTGATAGGATTACCGTAAATAGAGATGCA
AGGGGAGGAAAATACCTAAAACGACATGAGATGCGATAGTGAAAACGGATATGAATTTAT
TTAATTTAACTGAGCAT
>TeaL_174369
CTCCATCTCACTCCTTCGCCCCGCGGTAGCTCCCCATCTCACACGGTCGCACCTCATCTT
TCTCCTCGGGAACAAGACCTACAGCTCCCTCATCTCTAATCGCGTAACCATTTCTAGGGT
TTCTCGTCTCTCGCTTCTGACATCAACGATCGAGTTAATCTCCTGAAAACCCTAAAAAAA
TCAATTGGCGCTTAAAAACAACTTCGATTTTTCATAACCAATCTCAAATTTCCAAGTAAA
ACAAGCCATGGACGCTGTTTCGTGGAGTGCTCGTCTCTCTTCTGCCTCAAAGCGTTATCA
ACTTGCTCTTCAATCGCGATCTGATATGTTCATGGGGTTTGAAGAAATCGATGGAGATGA
TGATATAAGAGAGGAGTTTCCTTGCCCATTCTGTTCAGAGTGTTTCGATATTGTCGGATT
GTGTTGTCACATCGATGATGAGCATCCTGTAGAGGCGAAGAATGGGGTGTGTCCAGTTTG
TGCAATGAGGGTGGGGGTTGACATGGTTGCTCATATAACCTTGCAACATGGAAATATTTT
TAAGATGCAACGCAAGAGGAAATCTCGTAAAGTTGGATCCCATTCAACACTTTCTTTGTT
GAGAAGGGAATTGCGGGAAGGAAATCTGCAGTCCCTTTTTGGTGGGTCTTCCTGTATAGT
TTCTTCAACCAATGCTGCTCCAGATCCATTGTTGTCGTCGTTTATATTGCCTATGGTTGA
TGATTTTGGGAATGTTCAGTCGCACCCTTCAGCTGAATCCATTTCTGTCAAGAAAAGAAC
AAATGAGAATGTTTCGGAAAGGGTTGCCCATCCTTCTCCATTATCTATCAAGGATCAGAA
GGAGAAGGCAAGTAGATCTGAGTTTGTTCAAGGATTGTTGCTGTCCACCATGCTTGACGA
CAACTTATGAGGAAGAAGGTCTGTATGTGGGCTACTACCGTGGTTTGTCAACCTCCAAAT
ATATGCAGCCTAGAGGAGAGCTGCATGAGAGCTTGTACTACTTGTTTGTAGAAGTATATG
TTAAATGTATTAAACAAGTGAGATGAGAAAATAAGATGATGTAATAAATGTAATTTATGT
TGCCCCCGTATGTGGAGTTTAGTATGTAGTTAGGCGGAAACCAGGCTCTTGTACTCTGTT
TTATTTTGTAATTCATGCTTCATTTCATTGATCAAAAAAAACAAAAAACAAAAGTTATTA
CTGCGCTTGGCACAAGATATTATAGATTGTCATACTGATACGAAACTAAATCCGTCTTTT
GGGAGATCCCTTAACAATAAGCCTGACACTGTCAGGATGATCAACTTAATTCAGAACATT
ATCACGAGGAATACGAAACTACACATCAAAATTATGGACGTTACAATATTGAGTTTCTGT
ACATCAACAAACAAGCTAATATAACATCAAGAGAGGATCTAGTTAATTGGATGAACCAAT
GGCTCTCTTTCAAATTTCTTGAAGTGACGAAAGTGGAATCAAACCCTTCCCCAAGACTAA
TAGAACGTTAAACGAAAAGGAAAAACTAAATTTAACCTACAAAAGGTAGTAAATTTCCAG
CCAGAGAAGCAGAATATGTAATATCAACAAACTAATAGACCTGTCTAGATCAGCACTAGC
ACATTCATTGGTGTTCTCTCACAAATTGCATATTTGGAGAATCTTGATCCGTCTCAACTC
TGCAAATACCAACATCCGAACACAAATTACACAACCATGTCTGAAAATATGATGCGTTTA
AGAAGCCCAACTCATCGAATGTTGAAAAATCAGTTAGTCTTCTGGATTAACTGCTTCATT
TGGAGTAGAAACAGTTTCATGAATTCCTGATACATGAGCTTCATTAGTCTGTGGCTGCTC
CAAATCTTGATCTGGGAACACTTCAGATTGCAAAGCCGGAGCAATGTTACTTACATGCAA
CCATGTTAGCTCCCACAAGCTATCTCCACCAAGGGCACTCCTCTGCACAAGCACTCCCTT
TCTCTTCATTACAAGCAAGGTGTTCTTGAGAAGCTCGACTGAGCACCCCAAGCCATAGTT
TGCAGAAAGTTGTTAACTGCGAGAGCTCGTGAAGTAACTGTAGAAAAACTTTAGACAGGA
GCTTCAATGCAAGGATTAGTGTCCCTTCCATGTTTCGGTAATCTTTTTGGGAGTGCCCTT
GTGAGATCTCAAGCAAGTCATCAAGCATTGTGAATATAACCAGATCAAAACAATGCAACC
ACAAATTACTCGAAAGGTGGACCCCATCAGCTCCTGTCAAACACGTTTGCAACGATACGA
GAGCGTGGTTCCGAACTTCTTCTCTCTGGTCCAAACACACTTTTCTCAATCCCTGCACAA
GCTTCAGCCACATCTCCCCTATATCCTGAGACATTTTTACAGCCTCTGTTGTTTCTCCCG
ATTCCTTGGCTTCTTGCGCCCAACGTGCTAAACAAGAAACAGAACCAACCATAAGATCCA
AAGCACGTACAGATCGGTCGGCTTGTCCGACACGAGACTCAGCAAATTGCCTTGCTGCAT
CTACGGAGAGCACGTAATTGGCTGGCAACAAGTGGTCTCCATCAGACATTATGAACATTA
GTGCATCAAAAGCTGCTTCAGAAGCTTCTGGGTGATGGGTTGTGATGCAAAGTAAGGACG
TGATTGTTCGCCAGCCCGTTGAGGAACGGATGTGAGTGGCGTTTGCTTTAACAAGACGAC
TAACTTCCTGCGTGATTTGCTCACAGTATGCATCGGTAACACGAGCATCAAGCTTCAGAA
CCAGATGTAGTGACCTCAAAAGTTCATCAGCCAAGTTCTCTTTGTAGGGCAGCAAGCGCT
GGCAAATCCGAAGGAGTCCAAAAACAGCCTTGTCAACCAGAGCACCAGGTATCACTGTCG
ACTGAACGATGCTAGATATGTGATCATAAACACACTGCCAGAGAAGCATAATCCTATCCC
GGTTGTTCAGGGTAATAGCAATAAGCAATTCCAAGCAGAAAACAGCAGTGTCTTCGTCCT
CGGGAGAACTATTCCCCTTCTGGGGTCGTCCCGCAGCCAAAATGAGTGCCCGTGCAAGCT
GTAATAAGGAATCAGCTTGCAAAAATTTACTCTCTGTGAAAATGCTGTCGATGTGACACT
TCTGAATGGTTTGAACAGTGCGCTGATGAGCAGCGAGCTGTTGTTCAGTAGGTTGTGATC
TTGGTTCCTCTGTGTCGAGAGATAAAAGCTGACTGAACCGGCCCATCAGTCCAGAAGATC
TCCTAGGAGTACCTATGGATGGCATGTGAGCTGAAGATAAAGAATTTGTAAGAAGCTTCC
CATGTCCAGGGTCAGAAGAAGAAAGCTCTGAGTCATCCGCTGCATCACTTGCCACACGAG
CAGGAAGAAGACCGAGCTTGTGCAATTTTAGAATGCAATCGAGGATATTTCTCCAGCCCG
TGTGGATGAAATCACCATACCAATTTGCAATATTGAAGACTGTTACAGTTGCATTACGGG
CTTTCGAGTCATCGCCGAAGGCTAGAACCGGCTCCTCCACAGATGATGGGTTTAAAAGGG
TTGTAAACTTACAGAGAGATGCCACCAGATCATCCAAAACATCTTCAAGATGATGGCATG
CTGAAATCTTTGCAACAGCTATGAATCCGTCGATACAGGTTTGGTATACATCTTCATGCT
CTGCATGGTCAAATACCACAGAGATAGCAGCAATGGTTGGACCCGACATTATAGCAAACA
TATCATGGTCAAGGTAGGCTTTAGAATCCGACACAATGAACGGAGCGGTTTTCTTGGATT
TGTGCAATAGATCAATCCAACGGCTTGGGTTCATTTCAGGGAAACCAGCACCTTGTTCTG
GTGTTGTGCGGATCTCATTCTGGCAGATTGAGTGGTACAACTCTGACAGAAACTCTCGAG
GGAGATCATTGCCACCATTGATGTGCCGATTATTCCGGATGAAATCTTCCTCGGTCATCT
TTTTCTTCACCTGCACATTGTGCTGATCTGTGTTGAGCATTATTAGTGAATAGGACAATA
GGAGAGCAGCATCCTTGTTAGCTAGAATTTGAGGTGATTGCTCATAGTATCTTTCCGAGA
ATGCCTCAAGTACCCTTTGTATCTTTTGTGATTCCCCGGGAAGTCGGAAAGTTTCCAAAA
ACAACCGCAATGCAGTATCCAGGTTCATCCCGTCAAAATCAAAAGTCCCAGCAAATTCAT
GAAGAACCTGAACGCAAAACTCATCATGATTTCCCAGAAAATCCCCAACAAGATTCTTAT
CTAACCCAGCAGTGTATCTGAAAAAGCAAGCCACACTTTGGGGATCGAGTTTGTCAGGCA
AGAGATGCGTTCCCTGGAGAAATTCTAGCCCTTTTTTTGGATCTCGATTGAAGTGATCAG
CCCCAATCATCAACCTTCTTTTGATGTATTTCCTCCGTCTCACAAATGGAACCCAATGAT
CAGGGTCACTATAGTTGTCACACTTCACCATCCAGAACGGGGTATACTCCTCAAGATTCA
CAGGGGCTGGTTCCGATCCCACTGATCCATTGCCTATCCTCTCAGCCATTCCCTGAATTA
CAGCAATCAGGCCATCCAAAGCAAGGATGTGCATTGAAGATAAAGGGCAATTCACTGGAA
ATGCACTCCTGGACAACAAATTGGCGAGGTCTTCAAAAACATTACTGCAAGTTATGTCAC
AATCTAAGTTAGTATACATCTCCAGCATAAACGTTTTCTGCCTGCAGAAATCAACAAGAG
CTTCCATTGCAACCTCCTGCTGCTGGTATGAAGCCCCATATCGGCTTTGTGCAAGCCTCA
AAATCACACAACAAAAGAAAGCCTCAAGCTGTAGCTTTAGTTCAGCGCGCAAATGATGAT
ACAGATTGAGAACAATGCTACATACCATTGAGAGTATAAGTGGACTCATTGACAAACCAA
ATTGCATCAGGTTACGAAATAATTCATCCTGTACCAAACTCAATAATCTGGGGTGTTGGC
GAATAGAAGCACCACCCAATTCAATTGCTGAATTAATTAATCCAAAAGCAAAAAGAGGTA
TATCTTCATCAAATGCCATACTATTTGGCCTGGGACTAGGACCCATTCCATTATGCTCAA
CAGCATTCAACAATGAACACAAGAAGTGAAATATCTCAACCATGCAGGGGATTCCATATG
GCTCAGTCATTAAATGCGAATCATATGGAACAGCGTCCATCCGATTACCAGACCGGATTG
TATTTTCATCCATCATACCAGTAACTAGGCCACTGGGAGCATTAGAAGCCAAACCTGCTG
AGGATAGTTGGCTATCATGTTCAGAACTACCATTGCCATTCTCTAATTGCTTTGCCCCAA
AATTGTAATCATTATCCATCCCACCAAGCTCCTGTTTAAAAGAACTGGCTCCTTTAACCA
ATGAATCTTCTGTGTTGTTGACATCAGGTATGTTTGAAAAAATACACCTAACAAGTTCAT
GCATTGTGTTTCGAGCTAGCTGCTGTAACAACTCACCTTTTCTTATTGCTTGATGAACTA
CACGGAAGCAAGTATTCACTATGGTGCAAACATGCTGATTACTCAGCCTAACTGATGCTT
TACTTTTCATGCAAGCTAGAAGAACCTGAAGTATCTTCATTAGGACTACCTCTTCTGATG
AAGTATCAGTCACCTCAAATCTGCAGCTGGTCACAGCATCAACTACCAAGTGCATAGCCT
CTTCAACATTAACAGTATTTAGATCAAGCACATCAAGACTTAAAATCTTGTAAACAGATG
ACAAAGCAACACCTGTGATTGGTGCACCGGTTTCATCAGACCGAATTACATCCAAGAAGG
GCTGGAGATAAACAGCAGGATTGATGGTAGGCCATGGGTGCTGCCATGAAAAAATTTGCT
TCCGCAATGCCTTCAAAGACTGGATGAGAGAGTTCTCTAGCTGTTCATCACCCGACATAT
AACGACCTCCCCATCTCACATTCCTCCTCATAACAGCCAGTACAGCACCTACTTCCGCAT
TGACTATACATGCTAAAGCAGCTTTGTTAGAAGAAATAACCTCACAGTCTTCTGGTTCTT
CTTCAATTGACTTTATTCCAGATTGCAGCTTTAGACGCCCCATGTTGAAACTGAACTCTC
CAATACAAGCTCAAGTTCAATCTGTAATTAGCAATAGCTATTTACAAAAAGTACTGGAAC
CTGACAAAACCCTTCACGACCTTGTGAAGGGAACAAAGAGTAATTGAAATGCTCTGTAGA
TCACAACATTGTGGGTTCAAGTCAAGCAACGATCGAATCGAACTGTGTTTTCAAGCCCTA
GTACTGTGATTCTTA
>TeaL_174370
ATTGAAGAACTTTCCCAATATCTCATACTTTTCCGGAAGATTTACGTCATCAGAACCGGA
CTTTTCGTACTGATAGGGCCGATCTTGATCTGGAATCGGGAGCTCTGAAGCGACATCTCT
CATTTCTTCCACCGACGCCGCAGTTCGGCGGTTCCGGACTCGACTCGGAGGGTTTGGAGA
CTGCACGAGGGTTTTGAGGATTCATCGAGCTTAGCCCTGTTAGTGCCGTCGTCGAGCTCC
ATAGTTTTTCCTCACTAGACCTTCCATCGCTTGACAATGGCCGTCGGGAAGAACAAGAGG
ATTTCGAAGGGAAAGAAGGGTGGAAAGAAGAAAGCTGTTGATCCGTTCTCAAAGAAGGAT
TGGTATGATATCAAGGCTCCATCGCTCTTCACTGTCCGAAATATTGGGAAAACTCTGGTC
AGCCGAACTCAGGGTACCAAGATTGCTTCAGAAGGACTCAAGCATCGTGTTTTTGAGGTC
TCCTTGGCTGACCTTCAGGGTGATGAGGACCATGCATACAGAAAGATCAGACTGAGAGCT
GAGGATGTTCAAGGGAAGAATGTTCTGACTAATTTTTGGGGAATGGATTTTACCACAGAC
AAGCTAAGGTCTCTGGTGCGCAAGTGGCAAACATTGATTGAGGCTCATGTTGATGTGAAA
ACTACCGATAACTTCACCTTAAGGATGTTCTGCATTGGATTTACTAAGAAGCGTCCAAAT
CAGCAGAAGAGGACCTGTTATGCACAATCAAGCCAGATACGCCAGATTCGCCGGAAGATG
AGGGAGATCATGGTAAACCAGGCGCAATCTTGTGATCTGAAGGATTTGGTCCAGAAGTTT
ATTCCTGAATCAATTGGTAGGGAGATTGAGAAGGCAACTTCAAGCATCTACCCTCTGCAG
AATGTCTTCATTCGCAAAGTCAAGATCTTGAAAGCTCCCAAGTTTGATCTTGGCAAGTTG
ATGGAGGTCCATGGTGACTACTCTACGGAGGATGTTGGAGTGAAAATGGAAAGGCCTGCC
GAGGAGCCTGTTGAGGCAGCAGCTGAGGTAATTGGAGCTTAAATGAAGGTTTATGGGTTG
CTTTTATTTTTCGAATGTTGTTTATGGTTTTTCTCAATGAAAGAATTAGATACTGTATGT
TGACTCGTATTGTGGTTTAATTTGTGAGACTAGAAGTGGATTTTTGGCATCTGGGAGAAC
ACAGTTTTGCGCTTAATGAAGTAGGCAATTTCTGGTGTTTTATTTTTATTTTTATTTTAT
ATAGTAGCCAAAAATATATGATATTGTTGAGTTTTCCAACATGTTTTGTATGTCTGTGAG
GTTGAAAATTTGACCTAATTAGTTTCCAAACTGGATGGTCTCATGGTTCTCGATGATCAA
GGATCATGATGATGTAGGATATAAGAGCTGCGGGTGAAGCGCTGGAATCCATTGATGTGT
CATTTTGTTTATGGGTTTTCTCCTACTTTACTGGTTATTATGTGCCTCTCTAGTAGAAGA
TCAAGATTTGTCCTTTGTTGATTAGGGGGTTTGCTTTTAATGGTACATGGTTATGTTCCT
CTTTTATGTGATTGTTTTGTTTGCTTCATGATCGTAAAGTCTTGATACACTCACTTTAGT
CTGTGTTTAGATCCTACATTTTTGAAGGGAAAGGAAAAGAAAGTGAAGAGT
>TeaL_174371
TTTGAGCTACGAGACATTTTCCAAAACTTTATTGATGAGCAAAGCCAAGCAAATTACATC
AACAAAGGGTGAAAGCCAAAGAAGCAGCTGGTGAGTCACCCACTGGAAACAAACATAATC
AAGAAAGAAACACAACAAACAACTTCAATCACTCCAAACCCCTCAATATCAATCAAAGAA
AATAGTTTCAAACACCAGTGATAGCTAAGGACCAAGCCTAATCTGCCCAATATCTGCATA
GATATTCTTCTCAGATGTGGACATGAAGCATCAATGTGCAATCAAAGAAACAACAGAAAA
TTACCCCCACATTTTCAGACCCCCATTTTTTTCTTTTTTTCCTTCTCTCTGCCAATCACA
GGGTGCTGGAGGTCACCCCCACTGGGGGTCCCAGCACGGTTGGTGTTTGTATTATCACAA
TAAAATAAATCATGATTGCTTTGTTTTAAAATAAAATTCACATTATAACACATCATTTGA
CATTAAATTTTTTTTGTATATTATTAATTATAATATCCACAAAAACTTAACAATCTAATG
CACCAAATTTATTGAAAATAGTTGCATTAACAAATGCATACATATGTGAGGCTACCTCAA
GCAATCATATGGCCTCTTATTTAAATTGTGACAATGTATACAAACATTAATTCATGCTTC
TAAGCATTGGATGTGAAGTTGAAGTTGGCACAAGTTGTTCGCATAAAAAACAGTGATGAG
CTGAACCCTAGCCTTGATGCTGCAAGATCAAACTGTAGAAGATTGTCCTCAAGTTGGTAC
CCTCCAATCACAATAGAAGTCCTTGGCTTTGCACCACCATCCACAAATCCTAGGCACAAA
ACATCATCACTCACCTGCACCATTGAGTTGGCACCATAGATACTCCAAAACACAGTTTCA
CTCTGCAATACAAGAAAAATGGCAGGCACACCTGGCCCAACCCGCGTGCTTGATATGTTC
TTGGAGTTAAAACATGCCTCGAAAGGTGCTACCGATGCCACTCTTGGGACGCCAGAGAGC
TCATTGATGAAAAACTTAGTGACAGCTTTGTAGATCGAAGTCTCCAAGACTGTGTAGGGA
TTGACAGTGCTAATCTTGGTTCCACCATTGCCTTCACTGTCTATGGTTAGCAAAGTAGTG
TTTATGGGTACGTTTTTTTCGCCAATCTTGATGGATTTGACTCCGATGAAGTAATCCGAA
GAGGCATCACCAGAAAAAGAAGCCGAGGCAGTGCTTACCGGGTTGCGGATGAGAGGGGTG
TAAACAAGAGAGGTTGAGGCATCAATATTAGGAAGAAACATATACGGTCCATCACCAAAG
ATCGCAACGCCATTAGATCTTGTTGAAGAGCTCAAACAGATAGCGAACTTTTTGTGAAAG
CTAAAAGCTGTAGAGAATTGAGAAGGGAGTGAAATTTTAGTCCTTCCGAGGCCAGCCATG
CCCTTGACACCACTGGCAAGGCCTTCCAAGAGAGATGTAGACCCACAAACAAAGAG
>TeaL_174372
ATCTGCCCTTATGCCCACAAAACCCGACCCTGACCATGGCCCCCCTTTTTTTGTGCATGT
TTTTTTACGCCTCAGCCACCCCTTTTCTTTAGTTTACCCTAAACCTAGTTCCTCATTTCA
GACACAGACACACACACACCCTTTCTCTCGTCTCTCTCTTCTCTCTCTCTCTCTCTCTAC
CCCCAAAACCCTACCCATCGTCGTCCTCGTCCAGCGGTCTACACTAAACAGTCGACCGAC
GATCTACTACACTGAACGGCGATTGGCTATCGATCTACACCGAACAATATTCTCCTACGA
TCTGCTCATCTCTGCTCCTGTTCTACACTGACGGAATATAAGGAGGTGATCATGTCTTCG
TCATATGTCCCAGCAACCACCGAATCACTCGATCAGGCTCAAGAAGCCAAAAATCCAACA
GAGGCAATCTCAATCCTTTACCGCATACTTGAGAACCCTTCATCTTCTTCTGAAGCACTC
CGGATAAAAGAAAAGGCCATCTCGAATCTCTCAGATCTTCTTAGAGAACAAAACAGGGCA
GAGGTCTTTTCCTTGATCCCCAAGGCGAAAACTGCAAAAATTGTTCGCGGGATAATCGAT
GCAGTAGCTAAAATACCAGGCACGTCAGATCTCCAGATCTCTCTTTGCAAAGAAATGGTT
CAATGGACCCGAGCCGAGAAGCGAACATTCCTTCGTCAAAGAGTTGAGGCGAGGCTTGCA
GCTCTTTTGATGGAAAGCAAGGAATATTCGGAGGCATTAGCCCTTCTTTCTGTGCTAATC
AAGGAAGTCAGAAGATTGGATGACAAATTACTCCTTGTGGACATAGAATTATTGGAGAGT
AAGCTCCACTTCTCTCTGAGAAACCTTCCTAAAGCTAAGGCTGCACTCACTGCAGCGAGA
ACAGCAGCGAATGCTATTTACGTGCCTCCAGATCAGCAGGGTACAATAGATTTGCAGAGC
GGGATTCTTCACGCAGAAGAGAAGGATTATAAAACCGCTTACAGCTATTTCTATGAGGCA
TTCGAAGCTTTCAATGCTCTTGAAGATCCTCGAGCAATATATAGTCTCAAGTACATGCTG
CTGTGCAAAATCATGGTAATATCAGGGTCCGGAAGTCGATGCGATGAAAGCTGTTGCACA
CGCTCATGCGCAACGCTCTCTGAAGCTCTTTGAGACTGCACTTCGGGATTTCAAGGCACA
ACTGGAGGAGGACCCAATTGTTCACCGCCACTTGTCTTCGTTGTATGATACTTTGCTGGA
GCAGAACCTTTGTAGGTTGATCGAGCCATTCTCGAGGGTTGAGATTGCTCATATTGCTGA
ACTGATTGAACTCCCTGTAGAACACGTGGAGAAAAAATTGTCTCAGATGATCCTTGATAA
GAAGTTTGCGGGGACGTTGGATCAAGGTGCCGGATGTCTCATAATCTTTGAAGATCCAAA
GCCAGATGCGATCTATCCGGCGACACTGGAGACCATCTCGAATATTGGGAAGGTTGTGGA
TAGCCTCTATGTGCGATCNNNNNNNNATTTCTGGTTTATGACTTAAAAAACCTTGAGACT
TGCTTTTGCTTTTTCCATTATTTCTTTGAAACTGGGTTCGATTTACTTTGCTTTAAGAGA
TTATAGCTTATTTGTGTGATTTTGCTTTGATGGTCTTCTTCAAATTACTGGGATCATTTT
GTTGGGAATTCTGATTCTTGTTACTCAATTGCTGCTCTATCAGGCGGAATATCATTGTTG
CCAACCATTGTCACAATACTTGTATTAACTCTGTTTTGCAGGGTTGCAGTGCTTTAAGTT
TAGAATGGTAGTAGTACCATCCCAGCTTGGTTCGGTTTATAGTTCCATTTGGAGCTTTAA
GGTGGTCTTTGTGGAGATGTATATTGTTTTGGTGGTGCTCTTTCCCGTTATGTTCATTGG
GATAAAGATGTACTAAAGATAAATTTTCATCGTTTATGGATCACGATCACTCATATAGAT
G
>TeaL_174373
CACAGAGGACTCCAAAAATCTTTTTGCTGATCTTAATCCATTCCAGATAAAAGGATCTGG
CAAGGCTTCTGTACAGAGCAATCCTGCTTGGAATAAAGTTGATGAGTTTCGAAGGCCGAA
GAATGAACTTGTCTCTGGTCGACCTCCTGCATCATTAATGTGGAAGAATCGCCAGGCTTG
CAACGAGGTCCCTACAAGAAAAGAATATGATTTTGCGGAGGGACTCCTTCCTAGAAACAA
TCGTGAAGTTAATGATTATAATATGTCATCATCAGCTTCTACCAGTTCTACTGGATCAGA
AAAAGTCTACCCTAATATTCCAAAATTACAGAATAAGAATTATCCTACCCATAGAGATAT
CGGGGACAAAAAAATTTCGATTGATGGCAATTCATTGTTAGCACCTACGGAGAGTCAATT
TAATAGGTTTTCTTTGGAGGATAATTTAAACATTAATCATAAGGAAGAACATCACAGGGA
TGAGGAGGTTCGGCAAAGTGATGGGTTAAGGAAGTATACACGTGATAGATTTATGGGGGC
AAATTTAAAACTAAAAGGCCCAGAAAGTCCAAGCTCATCAGTCGATTCTAGTGCAGTTCA
GGCTGATCCGGTAATGGATGATGTTGGGGAATGTGAAATTCCTTGGGATGATCTAGTAAT
TGGTGAAAGAATTGGACTAGGTTCATATGGAGAGGTCTACCGTGCTGATTGGAATGGCAC
TGAGGTTGCTGTGAAGAAGTTTTTAGACCAGGATTTCTCAGGTGCAGCTTTGGTTGAATT
TAGGAGTGAAGTTCGCATAATGCGTAGATTGCGTCATCCGAATGTTGTTCTTTTTATGGG
TGCTGTCACTCGACCTCCAAACCTTTCTATTGTCACTGAGTTTCTCCCCAGAGGAAGCTT
ATATCGGATTATTCATCGTCCTAATTGTCAGATTGATGAGAAGCGTAGAATTAAAATGGC
TCTTGATGTGGCGAAAGGTATGAACTGCTTGCATACCAGTATACCAACAATTGTTCACCG
TGATTTGAAGTCCCCAAATCTGTTGGTTGATAATAATTGGAATGTCAAGGTAGGTGATTT
CGGGTTGTCACGCTTGAAGCATAACATTCTATGGGAGCTTGCAACATTGAGATTGCCTTG
GAGTGGGATGAACCCAATGCAAGTTGTGGGTGCGGTAGGTTTCCAAAATCGTCGTCTTGA
CATCCCCAAGGAAGTTGATCCTTTGGTTGCTAGGATAATTTGGGAGTGCTGGCAGACTGA
TCCAAACTTGCGGCCTTCATTTGCGCAGCTCGCGGTGGCTCTAAGGCCATTGCANNNNNN
NNNNNNNNNNNNNNNNNNNNNNNNNNNNNNNNNNNNNNNNNNNNNTTGGAAGAGAGGATA
ATATATAACGGTTTGAGGAAAGCGTTGGGGGTAATGATTAGTGGTTAATCGAATGAAGCC
ATGTATCGCTGTTGTTGCCCAAAGACCGTGGCAACCCCTTTTTTTTGTTTTTGTTTTTTT
GTTTTTTTGGTATTTTTGTAAAAAGGGTTTTTTTTTTTTTTTTTTTTTTTTCTTTTTCTT
TTTTCTTTCACAACAAAAGGTAACCAAAGAATGTTAGAACCTAGAATCTTGACTTGTGTT
CTAAATGTATGTCCATGAACAAATGGGTTAATAAAAAAACAACAAAAATGCTATACTTAT
AAAGTATCTCGCCCTATTTTCTTTTCACTAAACATAAATAGAATATGTATTATATTCTCA
AAATAAAAAGAAAAAATACTTAAAGAGTAGGAAATTTGATTACAAAATTCAATTATATAA
TCAAATTCCGTGCGCGTAGAAAAATCGGAAGAGAAATTAGCCTGTCATCTTCAACTCTTC
CAAGCATAAACCATGAGAGAAAACCCAGAAGGACTCATCAACTCATTTTCTTCCACACTT
GCCCATTCCATCACTGAACTACACCCTGATGAAGAAGCCGATGACACCGACGACGATGAC
GACGACAACGAGCTTCTCGCTGTCCTCAACAAGCTCTTCCTCATCATCTTCTGCTTCTCA
AATCCAAACCCACAAGACTGTTGTGACCACCCATTCATTTCATTCGATTGATTGATCTCG
TCATCTTCTTCTTCATCATCATCAAATCCTAGTTTCTCAAACTTGAACATGAACAGAGCA
TACCCATTGTCACCATCCTCAAACAACCAATTATACACATCCCAAGAGACTTGTATGGAA
AAACCATCCACTTCAATCCTCTCATTCCCTCTGAATTTCCACTTCAAGTGCTTGATCTCC
AATACCCTTTCCTGATCAACACTGAAACAGAGTTTCTGATCACCATTGACTCTGCAATCT
ATAGATATATCTCTTGATTTGCCTCCGAAGCTTGCTTTTGTGGTGTATAGTTTGTTGATT
CCGTACACGTGTTCCCTTCTGAGAACCATCGATTGGGTTCTCCGAGGTTTTGAATTTGAA
GCTCTCGTCTTGGCATAAGCTTGATCAATAGAGTCGCCGGCCAGAAGGGTCATTGCGCCG
CCGTCCACGGCGGCGATGTAGAACCCTGATTGGGGTTCGGGTCGGGATCCGAATTGGGCT
TTCGAAAGATCCCAGAAGATTTGAATGGTTTTGGGTGTGGCGGTGTTGATTTTGAGCTTC
TTTGAACCTTTTTTGATCCAGAAATTGAAGGGTTTGAGGAGGAGGTGGAAAGAAGGGTCG
GAGGAGGAAGATGGAGAAGAGAGAGTGGCGGTGGTGGGATGGTGGAGATGGAGGTGGAGG
TGGAGGGAGCGGCCAAGGAGGGTGTGGGACCAGGTGAGGGTGAAGAGGCCGAGGTTGGTT
TTGTAGACGGAGGTGGTGAGGTTGGGATTGGAGGAAGTGGGTGGCGCCGCCGTCATGGAG
TGGTGGTTGGCAGCGGAGGTGGTGGTGGTGGGG
>TeaL_174374
GTTTCTCATTTGTCATTGGAAAACAAACTCTAATGTTGTCAGTAGGCGTGCCTGTTACTG
TAGAATTTTTAATTGGAAACTTGGTAGAAATACAGCATGTCATACTCACAAACTTGATCA
GCAAGGAAAGCACTACATTCCATTTCTCTTCACCTCTATAAACACCATACCATTTCAACC
AGTTCTTATAAAATCATTTCAAAACATTGCTCTCTTTGAAAAAGAAGAAGATGACGATGA
TGCCGGGTGGAGAGATGTTGACTCAATTGGGGTCTGCGATGGCTGGCCTTATGTTTATCT
GGGCCATGTTTAAGCAATACGTCCCCTTTGATGTCCAAACCCATATTGAAAAATACACTC
ACAAATTGATTGCCCTTGTCTACCCATACATCCAAATCACTTTCCATGAATACTCTACCG
ATGGGTGGTTCGAGCGCAGCAAAGCCTACACTGCCATTGAACGGTACCTCAGCACCAACT
CTTCAACCCGAGCTAAGCGGCTCAAAGCAGATATGGTGAGCGATTCCCAATCTCTTATCC
TGAGCATGGACGATCACGAGGAGATCATTGATGAGTTCAGAGGGATCAAACTCAAGTGGG
CTTCAAGGAAAACAACCCCCAACAGACAAGTAATCTCTTTCTATAGAGACAACGACGAGA
GGATGTTCTACAAGCTCACCTTCCACAGGCGGCACAGGGACATCGTCACCAATACTTACT
TGAATCATGTGATGGAGGAAGGGAAGGCGATTGAGGTGAGGACTCGGCAGAGGAAGCTCT
ACACCAACAACAAGAGTGAGCAATGGGTCGGGTACAGAAGGAAGATATGGAGCCATGTGG
TGTTCGAGCACCCGGCGACATTCGATACTTTGGCTATGGATCCCAAAAAGAAGCAGGAAA
TTGTCAACGATCTAATCACTTTCACAAAGTCGAAGGATTACTATAAAAAGATCGGCAAGG
CGTGGAAGCGAGGGTATCTCCTCTTCGGTCCACCGGGTACTGGGAAATCTACTATGATCG
CAGCCATGGCTAATCTGATAGAGTACGATATTTACGATCTTGAATTGACAGCGGTGAAGG
ACAACTCGGAGCTGAGGAAGTTGTTGATCGACACATCAGGCAAGTCGATTATAGTGATTG
AGGACATTGATTGTTCGCTGGATCTAACGGGGCAGAGGAAGAAGAAGGAAAAGGAGAAGG
GTGAAAAGAAAGAAGGAGATAAAGCTAATCCAATTGAGGAGGAGGAGAAGAAGAAGAAAG
ATACTGAAGATAGCAAGGTTACTCTGTCTGGGCTTTTGAACTTCATTGATGGGTTGTGGT
CGGCTTGTGGCGGCGAAAGAATCATCGTCTTCACTACAAACTACGTGGAGAAACTCGATC
CTGCTCTGATTCGAAGAGGAAGAATGGATAAACATATAGAAATGTCGTATTGTAGTTTCG
AAGCATTCAAGGTGCTCGCGAGGAATTACTTGGATGTAGAATCGAACGATTCGTTTGAGA
CGATTCGAGGGTTGTTGGAGGAAAACAAAATCACTCCGGCTGATGTTGCTGAGAATTTGA
TGCCTAAGTCGTCTGAAGAGGATGCCGACACATGTTTGAAGAATCTGATGGAAGCGATTG
AGAGATTGAAGGAGGAAGCGAGGTTGAAAGCAGAGGAGGAAGAGAAGGCCAAGTCTGAGG
AACAAGAAGAGAGACTCAAGGCTGAGAAAGAGAAAGAGAAAGAGAAAGAACAAAAATC
>TeaL_174375
CTGTTGATTCCATATCTGTTCAACTTAAAAGTTGAGGCTGTGAACAGAACATAACAGAAG
CTTTTATGTTTCAAAATTCTAGTCCCTTGGAGTTTGAAGCAATTCCAGAGTGACGTATAT
AACTACAACAACACATGACTTTACAGTTCTCCTATGTATATAATTTCTCCACTGAAATGA
GTTCTACTTCATTAAGAACTCTAGTAGTCCTATTGTACTGCAAGGCCTTCAACAAAATAT
ATATCACAAAGTAGAGTAATACTAGGATCAAATACAACAACAATAAAAATAAAAATAGTA
GGGTGGAGCTCTATCCATACTCCTTTTTAACTAAAATTTATTCTATTTTTTATTTTTATT
AAGCAAAGTTATAATAAAACCCTTCATAGTAATTTTGATATTTGTGCATAAGTTACATAC
TAAGGAAAAAATATAAAATATTTTTAGAGAAAATTTCTAAATCTATATTGTTAATTATAA
CTACATAATTTCATCAAATTTGTCATTTAAAAAAATGACAAATACAATTTTAAATAAAAA
ATCATAATTGTCCTTTACAAAAAATAGGAGATGTACATTAGACGAGACAAACCCTTAAGA
CTACCCAATAAAATGCAAAAATTCTTATTAATTGAACTAACCCCACCTATTCCATCTTCC
ATCCAAGATGAAAAACTATACCATGGCTTACATATCATGTTTATTTTTGTGCAAAACCGT
CTTCGAAAATTTTAAAATGATTTTTTGGTGTTTTCTGAAAACTTAGTTTGTTTAAAAGAA
AATATTCCCAAAAAAAAATTTTGGCAACAGTTTGCCAAACAATTGAAAACAAGAAACTGA
AACCAAAAACTCAATCAGACAGACATAATGCTGGAGCTTATGTATCTCTCTAGTATAACC
ACCAGTAACTCCACAACTAACAGAGAACTGGCAAGTAAGCGTACATTACTCTCTCCTACA
CAAAAAGTATCATTGGACAACCAATAAATTTATTGCTATTTTCAACTTTTGTTTATCCAA
AAGTGATTTATTTTACAACAAAAGTAAATTTTGCAAATGATTAAATCTATAACTTGGAAG
GAGGAGGTTTCTTTGAGCCTCGACCAGCTATGAATTCCTGCATTTTCTTAAACTGCTCCT
TCGTCATTCCATTGTAATATTCATGAGCCCTCTCCTTTTCTAGCGTGAGAGCGTGACCCA
GGTCCAGCTTTAAGCCATCATTTATAACTGACTTGTACCTCAACACTAAGTCTTGATTAT
TTTTTATAATGGCCGCTGCAATTTCTCGGGCTTTCTTCAGCAATTCGCATTCCTCAACAA
GATGATTCACGAAACCCAACCTCTCAGCTTGTTCTGCAGTTAGGGGCATGGCTGCCAAAG
ACACTTCACGAGCTCTGTTGGGCCCTATAATCCGTGAAAGCTTCTGAGAAAGGCCCCATG
AAGGAAATATCCCAAACCTAGCGTGAGTGTCCATGAACTTGGCACCCTTGGAAGCCACCA
AAACATCGCAAGCGAGAGCGATCTCGAACCCGGCTGTGACAGCGAACCCGCCGATCGCCC
CGATAATCGGTTTCCGACACCGCTCCATCTGGGCCACCGGGTCGGACTCCATGTCCTTCA
CGTCCCCCTTGAAGACGTCCTCGGCGGAAGTCAAGTCAACGCCGGAGCAGAAAGACCGGC
CCGAACCCGACAGTATGATAACCAGAACAGAGTCGTCGGCGTCGAGGGACTTGAAAGCCT
TAGCCAGATCCGTCATCATCGACTTCGTTAGCGAGTTCAGAGATTTGGGGCGGTTGATCG
TCACGAGAGCGATCCCATCTGGTTGGCAGGTCACAAGTATTAGGTTTTCCGGTGACGATC
GATCCATTTCTGTCTCTCACCACACATACGTGTATACGTATATTATGTGTGTGTGTGTAT
ATATATGTGTGTATGTATTGGTTTGGGGGAGTGACATAGACCGGGGGCCGTGTTATGTGT
GCTTGTGTTGGAGTGTGTGCTGCGGACCTCATCGGTGACAGCATGGTGGTCGGTAACTGG
TTTAGCTTTATCTTCTTTAGAGATATTGCTAACGTGGCAGCTCTTTTGTGTTGCTTGGAC
GACCGTCCATTCGTA
>TeaL_174376
GGGCAGATTACATCTTGCCATAACTGTATTTGAAAGCAACAAAAAGGTGTCAGATCAGCC
AAGCGAGAGTGAAACATTAAATTATGATGATGAAAAAACCCCCATTGTGGATGAAAAAGT
TCATAAAGGTTCTTTTTCATCTGGATTGTCAGAGAAGTCTCCGAAATTGGCAGATAACTT
TGAACCCATTGACATTGAAGGACAACGCGAGACTGGGATATGGGTGCATCACCCAGGAAG
TGAAGTTTCACAAATATGGGAGCCTAGAAAGGGGAGGAATAGACTCCTCGATTCACAAAT
TCACGGGGAGGGTAGTGATTGTATTGGAAGTGTCAAATCATCAGCTTCTGGATCCTATAA
CAATGAAAGTAGTAGCACCGATGAAAGCCAGGAATGTAGTAAGGGAAATCGGCCAAACAA
AATGATGCGGGGTATACATAAGATCGGTTCAGTATTTCACCGGAGGAATTCCAAGTCCAA
AAAGGAGGATATGTCGTGTATGATGGAAGACCTGGTTCCATCTCCGCAACCTAACCTTAA
GGCAGTTAATGCGAAGACAATTGGCGTAAATTTCATTTTGGATGACAACCTGTCTGCACC
GTCTCCTGTTACAGTTGAGAAAATGAAAGGTACAGAAAGTCCGGACAGACATGTGATGAA
GGGCATGGCAAAGAACATTTTAAAGCATGCTGGAAATTCTGCTCGTAATGTCAAGCATGC
ATTTACTCCGAAAGGGTCAGGAAAATCCCAAGGTTATTCAGGATCAGTGACAACAGAGAT
AGATGTTTCTGTGGAGTCAGAGTCTTCTGATGAAGAATCTCTTCAGTCATCGGTTTGTGC
CTCTGAAGGGATTCCAGTTGTTTCCAAAGTCATATCAAGCTGTGGTAATGATTCTTTTAA
ATCCGAAGAACTTAATGATCAGAAAACTCCTAGTCACCTTACAATGAATGTTGAGGACCC
AGTAAATAAGGAAATTCTTGAAGGTAACGACAAGTTAGGTGATTACCCATCGGCCAGCTC
TGAAGAAAATGAGGATATATTGATTGAGTCTTCGCTAAACCCCGACCTTTCTGAGAAAAG
TTTGGAAGTAGATAAAAGATAGATTTCTTGTATAAATTTAAATTTTAGTTAGTGATAATT
GTGATGTATAGTGAATTTGCGGAATCAAGTTATGGTGAAGATCAGGAATGCTCCATCTAG
TTGCATGTTGATCAACTTGTCTGTAGATTCTATTAGACTTGGTGATCTTGTTACATCTCA
TAGATTTTTTATGTGGTGATTTGTGAGTATTGTATCATTCATTGTTTGCAAATATGTAAT
TCCAACGAAGCTCGGAACAGTTAGTAAATTTTGTATGCGAATGATAGCAATAAATATCAG
AACATTTAGTCTCGAGTCTTACTACTTGTATAACTTACAGTAATATCTGGTATCACCATT
TCTGGTGTTTCAGTTTGAAGTGCCGAATGCTATTGAAGAGATAAATGTAAACTAAACTGG
GAAAAGATCTGCCAAAGGGTAAAATAAATGCTGAAAGGGTTTTGGCTCACCTTACTTGGG
AAAATCATTTTCAGATGCTGATGATATGCCTCCACCAAGGACTTA
>TeaL_174377
AGCAAGTATTTATTATTATTTTTTACAGTGCAATAAACAGTGCTCACTCAGCTTCTCTTA
TCAGCTTCAATGAGCTGTAGTTGTTTGCCTGTTGATTCTTTGGTGCTTGTGCCTCGTCAC
GAGCATTTCTTATTTCTCTCGCTTCGCTATATATTTTTCTCACAAAATTCTCTCTCTCCT
CTCACACACTCTCTCTCTTCCCTGGAAGAACTCAGAACTCAGAGACTTGTGAAAAACCAA
GCACACCTCGCCCAATCCCCAATAATCCCCAGGTTCAAAGGCTCCGTTGATTTGCGAGTT
TTTCAGAAACTCCCACTCCTTCCAAATCTCCGAACCCCCAAAACCCAAATAGCCACGATA
GAGATATGAAGCGCGAGCATCACCAGCACTACCCCCCTCCGCCGCATCAGGACACCTTTT
GCGGGGGCGGCGATGATGGCGTTGGGAGCTCCTCTGGCGGCGGCGGAAGTGGAAAACCCA
AGACATGGGAAGAAGATGCCGGAGTGGATGAGCTCCTGGCCGTGTTGGGTTACAAGGTGA
AGGCCTCCGACATGGCTGATGTTGCTCAGAAGCTGGAACAGCTCGAAGAAGTGATGGGTC
ATGCTCAGGAAGATGGGTTGTCTCACCTCGCTTTCGATACAGTTCACTACAACCCATCAG
ATCTATCTTCTTGGCTCGAATCCATGATCACCGAGCTCAACCCTCTTCCTGAATTTCCAC
CCCCGGTCGACGATCCATTCCTCGCCGCCATAGAATCTTCCTCCACAGTCACATCCGTGG
ACACCCAAAATCAATACAATCAACAAAACCCCTATGGCAGAATCTTCCAAGACTCATCTT
CAGATTACGATCTCAAAGCAATTCCTGGTAAAGCCGTTTATTCCCAAATTCAACCCCCAA
ACAAGCGATTCAAACCTTCTTCTCCATCATCATCATCATCGGTTACCTCGTCGATGCCAC
TAGGGATGTGGGCTGAGTCGATTGAGCCAACTCGTCCGATGGTCCTAGTTGACTCTCAAG
AGAACGGTATCAGATTAGTCCACACACTCATGGCTTGCGCCGAAGCCGTCCAACAAGACA
ACGTCAAGCTAGCCGAAGCTCTGGTGAAGCAAATCGGCTTCCTCGCCGTCTCTCAAGCCG
GCACGATGAGAAAAGTCGCTACCTATTTCGCCGAAGCTCTGGCTCGGAGAATCTACAGAC
TTTACCCTCAAAACCCACAGGACTCTGCTTTCTCCGATCATCTCCAGATCCATTTCTACG
AGACCTGCCCTTACCTCAAATTCGCTCACTTCACAGCCAATCAAGCCATCCTCGAAGCTT
TCGCGACCAAGAAACGAGTCCACGTCATCGATTTCAGCATGAAACAGGGGATGCAGTGGC
CGGCTCTGATGCAAGCCTTGGCTCTCCGACCGGGCGGTCCACCCACTTTCCGGTTAACCG
GAATTGGACCGCCTTCCCATGACAACACAGACCATTTACAAGAAGTGGGTTGGAAGTTGG
CTCAATTGGCTGAAACAATCCATGTAGAGTTCGAATTCCGAGGGTTTGTGGCTAACAGTT
TGGCCGATCTCGATGCGTCGATGCTTGATCTACGAGAAGGCGAGGCCGTGGCGGTGAATT
CGGTTTTCGAATTTCATCAATTGCTTGCTCGACCCGGTGCGATCGAGAAGGTTTTGTCGG
CGGTGAAGGAGATGAAGCCGGAGATCTTGACTGTCGTTGAGCAAGAAGCGAACCACAACG
GACCGGTTTTCTTGGACCGGTTCACTGAATCGTTGCATTATTACTCTACTCTTTTCGACT
CGTTGGAGGGTTGTGGTGGAGGTGGTGGTGGGTCGCCGTCGCCGGCGGTGAACAACCAGG
ATAAGGTGATGTCGGAGGTGTACTTGGGTCGGCAGATCTGCAACGTGGTGGCGTGTGAGG
GTTCGGACCGGGTCGAGAGACATGAGACTTTGGCTCAGTGGAGAGCCCGGTTCGGATCGG
CCGGGTTCGAGTCGGTTCACCTGGGCTCGAACGCGTTCAAGCAAGCGAGCATGTTGTTGG
CTTTGTTTAACGGCGGTGATGGGTACAGAGTGGAGGAGAACGGTGGGTGTCTTATGCTGG
GTTGGCAAACTCGCCCACTCATCGCCACCTCGGCGTGGAAACTCAGCTAGTACTGAGTCA
ACTCAGATGCGAGACAACAACAGACCATGTTGGGCTTGGGTCAAGTCAGTTCCAGCCCAC
CAAAAACCCTAATGGAATACTATTAGTGAGAGTTTGAACTTGAGACCCACCACCACTTCC
TCTCTTCTCTCTTCTCTCTCCCTCCCCCTCCCCCTTCCCCTCCTTTGTGTACCTACCCTT
TTTAGGTATAATTTATCTTCTTCTTTTTGTTCATCTTTCTTTTATTGGGTGGAATCTTTT
GTAATTTTCAGGGGTGAATCTGAAGAGGTCAATGTGTAGTTATATAAAGCTTTTCTTTAA
TAAAAGGATGATTTGAGAAGTTGGTGTTTTTAGTTTTTTTTTTTTTTTTAATTTTTTATT
>TeaL_174378
TGTCAAAACGACGTCGTTTTACACTCAAAATCTGTTAAAACGACATTGTTTTAACAGATT
TGAGTCATTTAAACCACAAAATTTTGAGTTACCAAACATTTTTCAAATTATAATTTGAGA
TGCTATATTTTTAAACCACTGTCTGGTAGCGTCCGCTGGGCTCGAGATTTTTGGCCCAAA
ACGTCGTCACAGAACTTGATAGTATGCAAGCCTATCCATTCGGTGCGGGGGCGCCACATC
TCTAGATAATTTCATCCATCACAAAAATATCTGATCAGGCGGTAGGGATTAAAATTGCGG
TAATTTTCACAGCAACCAAACGCCACAATTTTCTTTCGCTAGAAAATGACTTGCAACCAA
TTCAGCCTTTAAATCCCAATAAAAATTCAACCAAGTGACCAAAAAGTACTGATCAAGTGA
ATCACAGGCTATATGTGAAGCCGTAAGAGAAGAGATCTATTATAATCCAATGTAGAAGAC
GAAGTAAATCTATCTTATTTCAATATGGAAGCTCGTTTAAGCACATGAAAGTCTACAATG
AACAACCATACTCGAAAAGTAGAAAGTACCAAACCAGAAACCCTAGATTAGATCACAACG
ACAAGACTTAAATTAAAACCAAGCCTAAACAGATATAGATCAACACTGCTCAAACATATC
AGATCAGATCAAAGATCGATCAATGATAGCCAGTTTAAGCGAGCTGACCGCAATCGGCGA
TCGTCACGGTCTTCGAGGTCCTTCCAGTGCTCGATCCAACCTTCTCGATCGCCTTCACAA
CCTCCATACCTTCCACAACTTGACCAAACACGACGTGCTTTCCATCAAGCCACTCGGTCT
TCGCAGTGCAGACGAAGAACTGCGATCCGTTGGTTCCAGGTCCAGCATTCGCCATGGAGA
GAATTCCAGGTCCGGTATGCTTCTTGACGAAGTTCTCGTCGGCGAACTTTGATCCGTAGA
TGGATTCGCCTCCTGTGCCATTTCCGGCGGTGAAATCGCCTCCTTGGCACATGAATCCAG
GAATCACGCGATGAAACGACGAGCCCTTGTAGTGCAAAGGCTTGCCGCTCTTTCCAACTC
CTTTCTCGCCGGTGCAAAGTGCACGGAAGTTCTCCGCCGTGCGGGGAGTGGTGTCGGCGT
AGAGCTCCATTACGATCCTCCCGGCCGGTTGACCTCCGACGGCCATATCGAAGAACACCT
TAGGGTTTGCCATTCTCTCAGATCTCTGTTTTCTCTCTCTAGAACTGAAAGTCGCGTAGG
GTTTAATCGTTGAAGATGAGGTTATATAGGGGCTTCAGAGCAACGATTATCTATGGAGGA
TTGATCCTCGCCGTTGAAGTAGGACACGTGTCGGACTAGATATAGAAAGACTTGGGGATA
GAAGTCGCTGGGGTTAGGTGATTTTTTTTAACTCTGGTTAGTTCTTGGGTTAGTTGCGAT
TGGATCACGTGGTATATGCTTCTATTTGTTCGGATAAATTTGAAGAAGGGTAGGGAAGGA
TTTGCTGGTTGATGGACCATCATGGTCCATATCTATAAAAAAATGTGTGGCCTCTTGATA
TGATGTAATTTTGGCTCCAAATATTTTTATTAAATATATTATATGAGTGTGGGT
>TeaL_174379
ATGAGAATGGTGGAGTGGGTTTGGGACCTCTATGGTACCGGTAGGCTTCTTGAAGCGGCA
GTGGATCCGAAGATATGCCCAGATTTTGTTCAAAAAGAAATGGAATGCTTAATGATTGTT
GGGCTGTGGTGTGCTCACCCTGATTACAATCTCCGGCCTTCAATTCAGCAAGCAATTCAT
GTGCTTAATTTTGAAGCTCCATTGCCCATTCTTCCAGCAAAAATGCCTGTGCCAACATAC
GTTACTCCTCCAGTGAGTACTACTTCATCTTCGGTTTCTAGCAACTTTATTACTTTTTCT
AATACTGGTCGATTTTAGTCTTCTAGCTAATACTATAGTTACCACACAGATTTCTCTAAA
TTCAACTCATTCTCTATAGTTGCATCAGTTTTTTTCTTCAAGATTATTTCATTTTTACCC
TTATACTTTGTCACGATTTTCAATGACCCCCCAAACTACGCTTATTTTCACGCGTACCCC
CGTACTGTGTAAATTACTATCAATTTCACCCATACCATCGCATTTGAAATGGAAAAAGTT
AAAAAAAAAAATTACATTTTGGCCCCAAATTTCAAAACAAAGACACAAATACACTCTCTC
CTACCTAAACTCACCCTCTCTCCTTTTCCTTTAATTCTTTCCTCTCTTCTTGGCCCTATA
AGCGCTGCCTCAGACTCTCTCTCTGTGTACAAAGTTTCACAAAATGGTGACAATGGAGAC
AATCTCAGTACCTCTAAGTCTCATCAATTCGAAGAAAGAGAGTCTCCAAAAAGCCTTTGA
AGATCTTTAATCCTACTCATCTGTTCTCTCCTCTTTCATCCTTTCATGGTCCGACCTCAA
TTCCCACTTCTTTTCCCTCCAATCCTTTCTCCAAACCCAGTTAACTATTCTTCAATCCCA
ATAAAACCCTCAATCTCAACCATCCAAAGAAGCCCTAAATCAAACCTAGCAATCGGATTC
ACTCATCTCGATTTGGCCAGAGCTGAAAGGCTTCTGCGAGAACATGGATGGGTT
>TeaL_174380
CGGCAAATGGCAAATGCCTGTAACAATAATAAATTTTCTCTTCAAAATTCTGTTATTGAG
GTTCCTTTTGAGAAGTGAGTTATAATTTACTTCTAAGATTATAAGTCACTTTTTCTCTCA
CAAAAAAATTACTTATTAAAAACTAATTATAATCACCTTCCCAAAATACTCCTCAATATA
ATCATACATGAAAATAACACTGATAGGATAGAACCATTATCCTGACATTAATCATAATCT
TCCAGGGAAAAATCACATTGAGTAGTAAATTCTTCTCACTGGATACATCATCAACATTCC
CAAAAACAACCTAAAAGGTATGCCCAAAAAACAGAACAACAAACATAAAAATGCAACAAA
AATCAAATTGCAAACAAAGCAAAACACTAAAATAAATTTCTCTACCAGAACAACATCAGA
ATTAACCATGCCTCGCTTGAAATTCCTTCATGAAAGCAACCAACTTCTCAACTCCAGCCA
AAGGCATAGCATTGTATATCGAAGCTCTCATTCCTCCCACCGATCTATGCCCTTTCAGCT
GCACCATCTTCTCCTTCGCAGCCTCCTTGATAAACTCAGCCTCCAATTCAGATTTCTCCA
AAGTAAATGGAACATTCATCAAAGACCTCACGGATTTCTCAACTGGGCATCGATAAAACC
CATTGCTCTGATCAATGGTGTCGTAAAGAATCTGAGCTTTCTTCATGTTCTTCTTCTCAA
CTTCCACCAATCCACCCTGAGCCAAGAGATCTTCAAACACCAATCCACACATGTAAATCC
CATAACAAGGAGGAGTATTGTAGAGCGAATTGTTCTCAGCATGGATCTTGTAATCCAGCA
TCACTGGAGTAATTTCCTGAGCATTCCCAATCAAATCTTTCCTGATAATCACAATTGTAA
CCCCAGATGGACCAACGTTTTTCTGGGCACCCGCGTAGATCAATCCGAATTTGGAAACAT
CCACCGGCTTTGAGCAGAAATTGGAAGACATGTCGGCAATCAAAAGACTCTCTTTGTTAT
TGGGAATAGGGTAGTTTTTGAATTCAACACCGTGAATGGTTTCATTGGCGCAAATATGCA
AATACTTGGCGTGTGGGTTTTGTTGAAGATCATCAAAAGATGGAATCTTCGTGTATTTGT
CAGATTTGCCGGTCCAAATCACACTGGGTTTGCAGTACTTTGTGGCTTCCTTGAAAGCCT
TGTCTCCCCAAGACCCAGTGACAATGAAATCAACAGGGTCGTCGGGTGTGCAGAGATTGA
GAGGAATGGCGGCGAATTGGGTGGTGGCGCCGCCTTGCAAGAACAAGACGGCGTAATCGG
AGGGGATTTGGAGGAGGGTTCGCAGATCTGACTCTGCTTTTTGGATAATGGAGAGAAATT
CTTTACCTCTGTGGCTCATCTCCATGACGCTCATGCCGGAGCCNNNNNNNNNNNNNNNNN
NNNNNNNNNNNNNNNNNNNNNNNNAGGAAGAGGGCGCTCTCTCTCTCTCTCTAACTTTCT
CTCTCTAGAAATATTCAAAGAGTTACTTTAGGTGAAGGGATCTCAGCAAGTTTTGAGACG
ATGAGCTTTGGAGATATGTAGGTGGATCTTTACTTGGGAAATACTTAGGTGTTTTAAAAT
TTTACTTTGTCACCTGATTTGTGACAATTACGTAAGAGAAAATTGTGTAGGTGAAGAACT
ATTCGCCTTGTTT
>TeaL_174381
CTTTGCAAAACGTCACCACCGTCACTGCGTACACAGAGTCCTTCACGCCACCGCCTTCAA
TAAATACCAAACAAACCCAGCCAACCTACACCTCTCTCTCTCTCTCCATCCATTACAATT
TCATACCCAGCGAGCAAGCAAGCACACAGATCAGTGATATTTCTAGAGAGAGAAAAAGAT
TTTTGATTTCTAGAGAGAGAAAGGAGTGAAGAAGAATGGGGAGTAACCCTAAGGGAAGAA
CGGTGATGGAGGTCGGAGCTGATGGAGTCGCCGTCATCACCATCATCAACCCTCCCGTCA
ATTCCCTCTCCCTTGATGTATTACAGAGCCTGAAAGATAGTTTTGATCAAGCCTTACGAA
GAGATGATGTGAAGGCAATTGTTGTTACTGGTGCAAAGGGCAAATTTTCTGGTGGTTTTG
ATATAACTGCTTTTGGTGGATTCCAAGGGGGAAAGATTCCAGCACCAAAACCCGGTTAGA
GGTTGCAATGGCTTGCCATGCACGAATATCTACTTCGAGTGCTCAACTAGGCTTGCCTGA
ACTTCAGCTTGGGATAATTCCAGGATTTGGAGGTACACAGCGGCTTCCACGCCTTGTTGG
CCTATCTAAGGCCCTTGAAATGATGTTGATGTCAAAGCCAGTTAAAGGGGAGGAAGCCCT
CAGTTTGGGTCTAGTGGATGCCATTGTCTCACCTGATGAGTTAGTAAACACTGCTCGTCA
GTGGGCCCTAGATATTTTGGAGCGCAAGAGACCATGGGTTGCCAGCCTGAACAGGACCGA
TAAGATAGAGCCTCTTGGTGAGGCAAGAGAAATACTCAAGTTTGCTAGAGCTCAGGCCCG
AAAACAAGCTCCCAACCTCGAGCATCCAATAGTTTGCATTGATGTTGTTGAAGAGGGTAT
AGTTTCTGGTCCTCGTGCTGGGCTTTGGAAGGAAGCTGAAGCTTTCCAGGGACTTCTGCA
GTCAGATACTTGCAAGAGCTTGGTCCACGTCTTCTTTGCTCAACGTGGAACCACAAAGGT
TCCTGGGATAACTGATCGGGGTCTGGTACCAAGACGAATAAATAAGGTTGCTATTCTCGG
TGGAGGATTGATGGGCTCTGGAATAGCAACAGCTTTGATTCTTAGTAATTATCCGGTGAT
CCTGAAAGAAGTGAATGATAAGTTCCTACAGGCTGGTATAGGTCGAGTCAGAGCCAATTT
GCAAAGCCGCGTCAAGAAAGGGAAAATGACTGAAGAGAAGTTTGAAAAAACCCTCTCTCT
TCTCAAGGGTGTCCTTGACTATGAAAGCTTTAGAGATGTAGACATGGTCATAGAGGCTGT
TATTGAAAATATCTCGTTAAAGCAACAAATTTTTGCTGATCTTGAAAAGTATTGCCCTCC
GCACTGCATACTTGCAAGTAACACTTCCACAATTGACTTGAACTTGATTGGGGAGAAGAC
AAAGTCCCATGATCGGATTATTGGGGCCCATTTCTTCAGTCCAGCTCATGTCATGCCACT
TTTGGAAATTGTGCGTACAGAGAAGACATCTCCACAAGCAATTGTTGATTTACTGGATGT
TGGGAAAAAGATAAAGAAAACCCCGGTTGTAGTTGGAAACTGCACTGGATTTGCCGTTAA
CAGGATGTTCTTCCCTTACACACAAGCTGCCATTTTGCTTGTCGAACGTGGTGTAGATCT
CTATCAGATTGATAGGGCAGTCACCAAATTTGGAATGCCGATGGGTCCATTCAGATTGTG
TGATCTGGTTGGCTTTGGTGTTGCAATCGCAACTGGTATGCAGTTTGTTGAAAATTTTCC
AGAGAGAACCTACAAATCAATGCTAATCATGCTCCTGCAGGAAGAGAAGAGAGCAGGTGA
AAGTTCTCGCAAAGGGTTCTATATTTACAATGACAAACGCAAGGCACGCCCAGATCCTGA
AATAAAGAAATTTATTCAGAAGGCAAGGGAGATTTCTGGTGTGAATGTAGACCCTAAGCT
GATGAAGTTATCTGACAAAGACATTGTGGAGATGATATTCTTCCCCGTGGTGAATGAGGC
CTGCCGAGTCTTTGCTGAAGGTATTGCAGTCAAAGCAGCAGACATTGACATTGCTGCTGT
CATGGGCATGGGGTTCCCACCTTACAGGGGAGGGATCATGTTCTGGGCAGACTCTCTTGG
ATCAAAATACGTTTGTTCGAGATTGGAAGAATGGTCAAACATGTATGGAGGATTCTTCAA
GCCTTGTGCGTTCTTGACTGAAAGAGCTGCCAAGGGGGCTCCTCTGAGTTCTCCTGTGAA
GCAAGCAAAATCTCGCCTATAAAACAATTTTCTGGTTGCGTCGTCGCCAAATTTAGTTGT
TCTTGTCTCTCTCTTGCTTGTTTT
>TeaL_174382
TATTTGGTCGATTGGCAGACCGACTTCTTTAATGAGCTTGTGTGGCCACACGAGCCCAGT
AGAATCTGTAACATTTGATTTGACAGAGGCTTTATTGCTTGCTGGTGCTTCTGCTGGTGT
CATAAAGTTATGGGATTTGGATGAAACAAAGATGGCACAGATCGAATTGCACTGCTGTTG
AATTCCATCCATTTGGTGAATTTTTCGCCTCTGGTTCTATGGATACTAGTCTAAAGATCT
GGGATATCAGAAAGAAAGGGTGCATTCACACATACAAGGGTCATACTGGAGGCATTAGTA
CTATAAAATTCACGCCTGATGGTCGCTGGGTAGTATCTGGTGGATTTGATAATGTTGTAA
AGGTATGGGACCTAACTGCTGGAAAGCTCTTGCATGATTTCAAGTTCCATGAAGGACATA
TTCGATCCATTGATTTCCATCCGCTTGAATTCCTTCTGGCAACAGGTTCAGCAGACAGGA
CAGTGAAGTTTTGGGATTTGGAAACCTTGGAACTGATTGGATCTACCAGACCGGAGGAGG
CTACAGGAGTACGATCAATTGCCTTTCACCCAGACGGTAGAGCCCTGTTTTGTGGATTGG
ATGATAGTTTAAAGGTTTATTCATGGGAGCCTGTAATGTGTCAAGATACTGTGGACATGG
GATGGTCAACGCTGGGTGACCTCTGTATCCATGATGGGAAGCTCTTGGGTTGCTCATATT
ATCGAAACTCTGTTGCAGTTTGGGCAGCTGATATTTCACTTATTGAACCATACGGGACTG
GTATTGTACCTACACAAAATAACCGCTCTGAGCAGAAATGTGATCTCCAAGAAAGTTCTT
TGGCAAAAGTTGGGAGTCAAAGAAGGAATGCTTCAAATTTCCGCTGCCCATCTCCAGATT
ACGAGACTAAAGAAATAAAAAATATATACGTGGACACTGCAGGAGGAAATCCAGTTGCTT
AAAAAGAGTTGGGTCATTTGATTTTATTTTTTTTGGTCATTATTTAGTTTTATTTATTTA
ATTATTTTCCCCTTTACCTCTGCATCTTAAATTTAGTTTCCTTTTTTTTTTTCTCAAGTC
CATATGTCTCGTCATGTTAGAATGAAAAAATATATACGTGGACAAGACATACTGGATCTT
TTTGTCTGTCAACTTGATCAACCAGTATCAGATTGGAAGCTGGCCCGTTCTAAACTCACA
ACTCCCTCTCCACTCTGAATTAATGGTAGGTTAAAAGCTAATACTTGGCCTGTTGCCCAA
CATGAAGGCCCATTGGTCCAATAGTCCAAATTCAGTTCATGCCAAATTTAAGCATCTTGG
TTCATGCTGGGCTATTGTGAAAGTTGGGACTGGACTGATAAATATGTTACGTGGACACTG
CAGGAGGAAATCCAGTTGCTTCAAAAAGAGTTGGGTCCAATGCCTCTTCTAAGGTTGTAC
ACCCATCTGATTCCAAGGGAATGGATAATCTACCAACCCAGAAGCAAGGTCCTGTACTTG
GCATGCATGCGAAAACTATTGGGCATAGACGTAGTAAATCTTTTGTGGTACCTAGTGTTG
TACCTCGGGACAGTCATGATGGAAAAGACACTGCGAATTCTAGAAGGGAAGCTGTTATCC
CTGCTAGGCCCAGCACTGGTACGTCATTGAAGCCACATCATGTACGGAGGCCATCGTTGG
CTGCCAAATTTGACGTGGAGAGACAGTCAGTGCCTGTTGAATCTGAATCTATTAGAAAAA
CAAGTGGTGACAAAGCAACGGATCCAACCTTCCATGAAAGGCTTGTAGCAGATGATGCTA
GAGAAGACTCTGGGGAAAAGCATTTGAATATCGACAGCGTTGCATGGAAGTTTGAAAAGA
AATTATCACCTCTGGCACCACCTAGTCAAGAAAACTGTAATGAGTCCCTCAATGGCACTG
AAGTGACAAATTCAGTTAAAGTTGTGAATGGAGTGGCAGTTGTACAAGGAAGGACACGTT
CTCTGGTTGAGAGGTTTGAAAGGAGAGAGAGATTAAATAGTGATGAAGTTCAAGCACCTG
ATACAACCCCTCAAATAAGACCTGAGACGGCTAAAATATCCCCCATGTTGAATGGACATC
CACAAATAACTGAAAGGGAGTTGACATCTGCAAATGATGGTAATGTTGCCGAAGATCTGA
TGCAGAATCATGATGTATTCTTAAGTACCCTTCGGTCTCGCTTGACAAAATTACAGGTGG
TGCGCCATTTTTGGGAACGGAATAATATCAAGGGTGCTATAGATGCTACGAGGAAGTTGC
CTGATCATTCTGTACAAGCAGACCTGATCAGTATTCTCATGGAGAAAATGGAGGTTCTCA
CCTTAGATCTGTTCTCATGCCTGCTGCCTGTGCTTTTGGGTTTGTTGGATAGCAAGATGG
AAAGGCATGCCAGTATTTCCTTGGAGATGCTATTGAAGCTTGTAGCGGTCTTTGGCCCAG
TAGTCCACTCAACTATTTCAGCATCTCCAGCTGTTGGCGTTGATCTTCATGCAGAGCAAA
GGCTCGAATGCTGCAATCAGTGCTTTATCCAACTCCAAAAGATCCAAAAATATCTTCCAG
TGCTTGTAAGGAGGGGGTGGTTTGCTGGCAAAATGTGCTCAAGAACGGATTGTTGTCGAT
GGGTCTTGGATCTCGATTACGGACAGAACTGGGTTGGCTTGGGTTTGGCTGGATGCCGAT
AACCACATTGTCAAGCATGCTTGTAAGGAGGGGTGGTTTGCTGGCAAAATGTGCTCAAGA
ACTAAATGTAGTTCTTCAAAACTCATAATCCACCGTGCCATCCTCACCCGTTGCCATTGA
AGAGTCGAGCAGTAGCTGGGTTGTTGCCCTTCAACAAGATTTCATATGAGAGAGAACTAT
GTCCATATCGAGGCTCTCACAATTTTGGTTTGCCATTGTCTCTATTCGTTGTTCATTTTG
TATATGTAATATGGACCAATCACATGTATATTGAACTTGTGCTCCCTTAGTTCAATTATA
TATATACATTGTTGATCTGACTTAACATTTCTCTGTTAAATGGTGCAAGAGTACTTCAAA
TTGTTGCAATATTATTTGAGCTTAAAACACATTGTTGAGTGCAATGGAAGTGATTTCACG
ACAGTTGAATGTCTGCAATAATAAACATGAG
>TeaL_174383
TTTTGTTTTTTGTTTTTTTTTTTCATGAGTGCTTGGCAGTTGGGTCATTTCATTTCAGCT
TATGCTTTTGTAATATATTTCTATACATATATTTACTCTTTTTCTTTTGTAGGCCATAAA
GAAAAGCAAAGCTTGGCTTGAGAAACTTTAAACATCAAGGCCAGCCTTGTTCATAAGCAC
CTGCAAACAGGAGAGACAGAGAGAGAGAACCCATCATTCCAAAGCAAAAGCGAGAGAGAG
AGAGAGAGAGAGAGAGAGAGGGAGGAAATTCAAGGGAGAAGGGTTTCCGAGAAGAGAGAG
AAAGATGATGCAAACACAGAGGCAGGCATATGAACAACAGCAACAAGCACTCACACAATC
AGGGCAAATCTCTGGAAGTCTAAGCTTCAACGGAACCCTAACAAAAGAAGACGAAGAGAT
GTCAAAGTCGGCTCTCTCTACGTTTAGGGCAAAGGAAGAAGAGATCGAGAAGAAGAAACT
TGAGGTTAGAGAGAGAGTTCAGGCTCACTTGGGACGCATTGAAGAAGAAAGCCGACGTCT
ATCTACTATTCGCGAGGAGCTTGAGGCACTAACAGATCCAATGAAGAAAGAAGTCTCACT
TGTTCGTAAGAAGATCGACTCGGTCAACAAGGATTTGAAGCCATTGGGGCAAACTTGTCA
GAAGAAGGAGAAAGAGTANNACAAGGAAAAAGTACAGCTAATTACCAGGTTGATGGAGCT
GGTGAGCGAAAGCGAGAGATTGAGGATGAAGAAGCTGGAGGAGTTGAGTAAGAGCGTCGA
AACAATACGCTAAGATTGATTAGCCTAATGCTGATGACTAATTAGGTTTGTGTAATGTAT
TTACAGAGAAGACTTGTCTATTTTTACATATGGGTGTCTTGGGTTTGATTTAATTTATAT
GGTTTTTTCTTGATTGTTTTAATTAGATTTTGTTGAGGGCATTTGCTGATTTAGGAAGGC
TAAATACCCTATAAACATGCTTGTAACCAAACAGATCTCAACTTTGGATTTTTATTTATT
TTTTTTGTCATTATTCTACTACTATTCCCGTTCATTCAACTCTGAACCCTCTTAAGAGTT
TTATAAGATAAGGTGTGTTCTTTTGGAAGAAGAAGGTG
>TeaL_174384
GGTCCCGGAATAATTCTAAATAAATTTGTTTACGCTACGACTTTTTTCTGATCTATATCA
TATTGATTAGGACACCAAACAATGAGAACAACAAAAATATACGTACAAACATTCAACAGG
GAATCGTTGAATTCATCTGCAGGCTATAAGAACCTCACTTCTCTCTCTCTCTCTCTCTCT
CTCTCTCTCTCTCTCTCAATATGGCTCAACCAAGCTATTATTTACCCATAGCTAATCCAG
TTTGGGTCATAGGTCCTCAGTATCGCCTTCCTTATCCTGTTGATCTTGCCATTGTTAGAA
AGGTCTTGACCATAAAAGATGGTAATTTTACCATTACAGATATGAACGATAACATTTTGT
TTAAAGTTAAAGGCCGCATATTAGCCCTTCATGATCGATGCACCTTACTGGATCCTGCTG
GAAATCCTATTGTTACTTTACAGCAGAAGATGATGCCTATGCATGACAGATGGAAGCGTG
TACTTAGCAAACAACACAGCCGAGGAGTTTTGTGATTTCAAGGTTGAGGGAAGCTGGTTC
AATAGGTCCTGTGTCATTTACGCTGGCGAATCATCCACCATTGTTGCTCAAATGCACAAG
AAATACACTGCTGGCAGCATCTTGTTTGGGAAGGATAGGTTCATGGTGACTGTGTATCCT
CATATTGATTATGCTTTCATCGCTGCGCTTATTGTTATTCTTGATGATATTGACAAACAG
GCTAATGATGCCTAATTGATTTTTGTCGCAAGAAATCGCC
>TeaL_174385
CGACGAGGAGGAGCGAGGTCCTTGAGGTCTTTGAGTCCTCAGATCTTCGCCTTCACCAAT
TCTCACCTATCAACCGCCGCTGAACCATCTTTGAAACCACGCAGCCCTCCGAGGGTTCCA
AATCTTATTGGAGGCTGCTTTGTAGATTCGCAATCATCTGAATTCATCGATGTTATAAAC
CCAGCAACACAGGAAGTTGTTTCTCAACTTCCATTGACAACAAATGACGAGTTTAAAGCT
GCAGTATCTGCAGCTAAACAAGCATTTCCCTCCTGGCGAAATACACCAATTACTACCCGT
CAACGCATTATGTTCAAGCTGCAAGAGCTTATTCGGAGAGATATGGATAAGATTGCCATG
AACATTACTACTGAACAAGGAAAGACGTTGAAGGATGCACAAGGGGATGTGTTCCGTGGG
CTAGAGGTAGTGGAGCATGCTTGCGGAATGGCAACTTTGCAAATGGGGGAGTTCGCTCCC
AACGTATCAAATGGAATTGATACCTACAGCCTCAGAGAGCCGCTTGGTGTTTGTGCTGGG
ATTTGTCCCTTCAACTTCCCTGCAATGATTCCCTTGTGGATGTTTCCCGTTGCAACTACA
TGTGGGAATACCTTCATTCTAAAGCCATCAGAGAAAGATCCAGGTGCTTCTATGAGATTG
TTAATGCTATTTGTGATGATGACGATATCAGAGCTATTTCATTTGTTGGTTCAAATACAG
CTGGGATGCATATATATTCAAGAGCATCAGCCAAAGGAAAGCGTGTTCAGTCCAATATGG
GAGCCAAAAATCATGGAGTTGTCATGCCTGATGCAAATGTGGATGCTACATTAAATGCTT
TAGCTGCAGCTGGTTTTGGTGCTGCGGGACAAAGGTGTATGGCCCTCAGCACAGTGGTCT
TGGTTGGTGGATCAAAATCATGGGAAGATAAGCTAGTGGAGCGTGCTAAAGCACTTAAAG
TAAGTGCTGGAATGGAACCTGATGCAGACCTTGGTCCAGTGATTAGCAAACAGGCAAAGG
AACGGATATACAAATTGATTCAAAGTGGCATTGAGAGTGGTGCCAGACTATTGCTTGATG
GGAGAAATATTAGAGTTCCAGGATATGAGCAAGGGAACTTTATCGGTCCCACCATCTTGT
CTGATGTCACTCCCGATATGGAATGTTACAAGGAGGAAATCTTTGGCCCAGTTCTTCTTT
GCATGAAGGCTGACAGCTTAGAAGAGGCCATAAACATCGTTAACAAAAACAAATATGGCA
ATGGAGCTGCTATTTTCACCACATCTGGTGTAGTTGCGAGGAAATTCCAGAATGAGATTG
AGGCTGGGCAGGTCGGCATCAATGTTCCTATTCCAGTTCCTCTAGCCTTTTTCTCATTTA
CTGGCTCAAAGGCATCTTTTGCAGGCGATCTGAATTTCTACGGCAAGGGTGGAGTTCATT
TTTACACTCAGGTCAAGACTGTGACTCAACAATGGAAGGATTTGCCTGGTGGCTCTGGAG
TATCACTGGCAATGCCAACTTCCCAAAAGTAGACAGTTTGGTTCATGGTTACCTATTTTG
GAACTCGTGTGTATTGTGTGAAACCCTTTCGATAAAATAATATGGAGGCCATCCAATTGT
ATCCACTATTGGTGTTCTTATCTTCAATTTTCCTTTTTTCTACTGTGTGCACCCGTGTGT
CTGAGAGAGAGAGAGAGA
>TeaL_174386
GTATACTCATGCATCACCCAATCTGTGCGTTGACCACTCGGCGCACGGCCTTGGTAGAAA
ACCAGAGTTTTCTTCACCCCAACTACACGAGAATTACATGTTATATTGCGGTCTTTCCCC
GTTGCTTTCCAATACCCATGCCTGGTTGCCCTATTTGCCCTTGCTCCATTTGGATACTTC
CTGTCTCTGGGGCTAAAGAAGTACCACTGTCTGTCCCCAGTTTTCAATTTTGACATCCCA
GGTAACTCTTCTGGGTCCCACTTGTAGACATCGACCTCGCCGATGATGTCGAGTTTGAGC
CTTTTCCGACAGATCTTCTTCTTCAGATAGAAAAGCACGAGCTCCTCGTCCATCGGGTGG
AATCGAAACCCTGGAGGCCAATTCTGTGAGTCTCCGAAACACGAAGAATCGTTTGAAACC
TTCATTGCTCTTGAGAATTAAGAATCAAGATCGAATCGAGAGATTGATATCGGAGAGTTG
AATTGAGAGAGAAGGGCGAGAATCGACGGAGTGATTTCTCACCCTATCGAAAAACCCTAG
ATCGATGGTTGAGAGAGGGAGGCGCGATAGAGAGTAGAGAGAGAGAGGGTGGACTCGGGG
GAAGTGGTGTGGTCAAATAAGGCAATTAAGGAGAGAGGTGGGCGAGGCGATTGGTCCGGA
CGCGAAGCTTCCTGGAATTTGGGTTTAAT
>TeaL_174387
ATCCTCAAGCACAAACATCTCACGATTAGGGTGAAACAATGGCGCATTGACTATGACATG
GTTAACCCATACTTTCCAACATCTAGGGCCAAGAGGCACGTGATGTACCAATGCTTTAGA
ATCTGTTGATGCAATTGTGCCTTCCGCAACCATCACCTTTGTTCCATCCCAATTCAACAA
TTTGCATTTGGCATTCTCCAAGGATCCACCATTTCCAGTTTCATTTGCATCATGCAACTA
AATATCTTCATTGTCTTCATTGTTTTTGTCACCCTAGGTTTCTCCATGTGAGTGTCCATT
TGCCCCTTTGATTGGCTCCATGAATTTTGGTGGCTCTAATCTTCTGAGTTGAAGTGAAAA
ATTCAACATGGACAGTTGGACAATGATTTCCCATTCATGCACATGTTGCTAGTATCCAAG
TTATAGGTCTAGACTATTGAAGTAGGTTTGTCAGGCGCACTATGCTGTTTTTGTTCTGAG
AACATTGCTCTCAATATCTTAAAGTAGGTGAAGTACCCACAGCCTCAGGTGCCAAAGCTA
TAGACAGTGAAAGTCTAAGCTTATTTCCCAATAGGAGGGGGTATTGGTGGTAGAGTAGAT
AGAGAAATAAGAGGGCTTATGTGTTTTTGAACCAAACCATGAGGGGGTAAACTGTAATTA
CTCCTAAATTTAAATAGAGGTCTATGGACTGTGTAGTTATTTTCATAAAATTAAAAAAAA
AAAGAATTAGAAAAAGCTACTTGGGTTTCTCCATGAGAATTTTTCTTGCCCGTTGCATCT
TCGCTTGGTTCCTTATTCGACCTTTTTCCTTCTAACATTTCAGCTCTCATCTCCCAAAGT
TCTTGTTCTAAGAGCAGCAATTTTTGATTTAGTTTTCTCATATTTTGATTTTGGTATGCT
TGTGCATCAACTTTCGATGGCAATGCTCCAAATCCAAGCCCTCTTACACTACCACGCCGT
TCTAGACCAAATGCTTGAACAATTGCATCATCTTTGATAGACGTTGACCCTTCTTCTGCA
TAAATCTTGAAAAGCCGCTCGAACTTATCATCCTTGTAAACTCGAAATTGCTTGATTCCT
TCCTTCTCCTGTATTGAAATAACTATTTTAGCTCTTTCACAAGGAGGCTTTGACAGTTGG
TCAGCAGCACTCGAAATTATTTGATGTTTTGTCTTATAAAAGAAACCTTCGGCAAGCTAT
CACCACTACCAAATGGAGTCAAAGGACGTCACAGATCGCGATCTCTCCGATTCTCTGCCG
G
>TeaL_174388
AAATCCCAAAACGACGTCGTTTTGGGATTAATTTTCCCCCCCCATTTTCCCTTCCTGTTT
GTCTAAAGAAGAAGAAAACGCAGAAGAAGAAGAAAAAGAAGAAGGAGAAGGAGAGAAGAA
GAAGAACATCATCATCATCAACAACATCTTCTTCATTACATCATCACCAGCCAACATTTT
TTTCCCCCCTTCAGATCTGGATCTACTAAGACAAAAAAAAAAATCAAAAACAAAAAACAA
ATAGGGTTAATTTTAAGATTAAGACTCTGATATCGGGATTTGTTGAACCAGATGCAGTAG
AATATTACTCACAAACCTTGCAAAGCATTGTATTATAGAAGTAAAACATAATCCACATCT
GATTCAGAAATCATTTTACTGTAGACAACAAATACCATAGGCCTGCTAATTTTCATATCA
CAACTACCAATCTATCATCCCAATGAGTAAATCAACTGAGATAAAACACTAATAAAAAGC
ACAAAAGACTTAAAGGCAGAAACCATGTGGAATCTATAATCAATCTTTTAATAAAGCCGA
AGGATGGAGGAAACAGATATAAGCACATAATAATCTCTTCCCGCTGCAACAAGACCAACC
CATTTTGGTTTCTGTCAATAGGTCCTCAAAACACAGCAGAGCACACCTTGAAATTAGTGC
CATCAGCATTTTCAAACTTTCAAGGCAGCTTTGTGAACCATAGTTTCCTTGTGGATTTGG
TGGCAACTCTTCTCCACAAGGTCAAGCAACTTCTCCAAGTTCATAGCCCACGAATTCAAA
ATGTCATTGCTGTCCTTTGCTGCCTGGAAACAGACTATACCCATTGGCCGATCAATCTTT
GCTACCAGCGCTTTAGAGACAACCATCTCTGAAAGATGCTTCTCAGCTTCCTGGACACTG
AGACAAAGCAGCTCAGCAATTCTTTTCAATGTAATCTTTGAGTAATACTTTGAGACAACA
AGAATGTTATGTTCTATTACTCTCTGTCTTAAATCTTCAGCTGCCTTGTCACCTAAAGGG
CCACCAAGCATGTTCTTTTCATTTTCAAACTCATCCTTGAATGTATTCCACAATGCCGTC
CACTGAATGACCTCCATTGTAACAAGCTGTTTCAAAAGCAACCTGAAATGAGGAATTTCT
GAAAGATTCTTATCCTCCAAGGTAGAGTTGAGAAGGCTTGACTGCATAGGATCATGAGGT
GACAAAACTAAGTACCAGCATATTTTCCTCAGGACCGGTATCCACTTAGCTGGCTCTTCT
TTCACAGAGGGAATCTCATATATTGCCTTGTAACAGCGACATATTTCAAGGTAATCATTG
CTGTGTGAGTAGTACCGTATCATTAATTCATAGTAGATCCGCTTCAACTCCAACAATGAC
GGTATATCAGCAGGAGCCTCTTCCACAACATTATCACCTTCTTTAGGTTTTTTCTTTTCT
TTTGAAGTATCAGCATTAAAAACTCTTGGACTGATTTTTCTAGAGAGGATCTGTGCACGA
ACGTAATCCTGGCGGTCTAAACATAGACGAACTTGGTCAAGAATGAAGGCAATTTTTTCA
GTTTTTGCCATTGCACCAAATGTCTCCACTGCAATTTCTTGCATTAAATCAGCAGCCTCA
GCTATCTGCCCTTGTTCTTCCTTAATCTTTGCAAGCCTTTTGATCAATCGTGCTCTCTCT
ATCTCAACATATATCTTCCCTGCAGATACATTGTTAAGCGTCTTAATGAGCTCTATCTTA
CTTTCAATATCTGGAGTCTCATCAATATATTGCATCGCTTGCTGGACCATCGCAGTTACA
GCCTGCTTCAACTGACCACGGCGTTTTGACAACAAGACAATCTGGTCATTGAGAGTCTTC
CAAGCACGAGCTTCGAAACAAAGCTGCAAAATATCAGTGACGGCCTTCTTGGTACCGGCG
ACATCGCCGGCGAGCCTCATCTGCTTCTCCACATTTAACAGTGACTCTATCTTCGAGTCC
AAATCGCCTCCAACTTCCATC
>TeaL_174389
GAGGTAACCACGTATGGATCCATGTTCGAAGCAGGCCTCCTGTCCTCAAAATACCCTTTC
CCTGCCTTTTCAGTGTCTCGGCCAACACGAACAGATGCACCACGGTTTGCAACCCCCCAT
AAGAAGGTGTTGATGTCAGCTGTCTCGTGTCGTCCAGTGAGACGACGCTCGTTGCCTTCA
CCATATGCAGCAATATGTTCTTTGTGCTTCAGTCCAAGCTTCTCAATAGCCTTTTTGATG
ACCTGATAACCTCCATCTTTCCTCATAGACTTGGTGCTGTAATTTGTATGAGCACCGGCT
CCATTCCAATCACCCTCGATAGGTTTGGGGTCAAAAGATACCACAACCCCAGCGATCTCA
GTGATCCTCTCTAGAATGTAACGAGCCACCCACAATTCATCCCCGGCTGAGATGCCAACA
GCAGGTCCAACTTGAAACTCCCACTGGCCCGGCATCACCTCACCATTGATTCCACTTATG
TTAATCCCGGCATAAAGGCAAGCCTTGTAGTGTGAATCAACAATATCACGTCCAAAAGCT
TTGTCGGCACCAGCGCCACAGTAGTATGGTCCCTGAGGTCCAGGATAACCTCCCTTTGGC
CACCCGATAGGCCACTTAACATCTTTTTGCAACAAGGTGTACTCTTGCTCAATACCATAC
CAAGGTTCTTCAGCAACAACATCAGTGTGGCTGAAAATCTTCTCAGCATTGTACCTCTTG
TTGGTTGGAATTGGTTCACCAGCAGGAGTGTAAGCATCACACATGACCAATATATTGTTT
CCCTTCCTGAATGGATCTTTAAAAATTGCTTGAGGGTATATGATCACTTCACTGTCTTCT
CCAGGAGCTTGACCTGTGCTAGATCCATCATAATTCCACTTGGGAAGCTTTTTGGGATCA
TTAACGGGTCCAGAAAGAGTCCTTGCTTTGCTTCTGAGGTCCAAGCCAGTACCACCAATC
CATATGTACTCGGCAATGATCTTCTCCGTAGAGTCGGAGAGGTTCATGTTGATGAGATCT
GAAAGCTGAGCCATGTTTTCACACTATCACAAATTGCTCTGGTTCTCTCTCTCCCTCTCT
CTTATCTCTTCTGCGTTTATATTATCTGTGTGTTTGTGATTGTTGATTAGTATTACAGAG
CGTAAGCAGAGGGGATGGTTGCACTTTATAGAGCGACCTCTGTGTTGCAATTATGGCGGT
GTAAAATGCCGTTTTTTTCTTTTTATTTTTTGTTTTTTTATGAACATAGTTCAATCTGTA
TCAATCTGCCTTTTTAATCGGTGTTGG
>TeaL_174390
ACATCTTTTATTCTATCCACAACCAAAAGATAGAGATCCTAAGGATCCCACCAACATACA
AACTCTATCATGTTGTGTATATATATACAAAAATTAGCCATCAAAATTTTTAAGATGTGT
AGAAAAATACACACAAAAATAAAAGCAAGAGGGTGCAAGGTGAATCACTTTGGAGGCGAG
ACACTTTGATCGCTTAGTAAGATACTAATAACAACACGCTTAGATTGAAATATTTTAGAT
TGTATAATCAGTCCGTGTTTCTTTGAAAAATAATTTTTTCAAATAAAATTTTTTTCGGAA
ACTTTCACAGTATCTATGGTCTGTGGAAGCCTTTGGTATCACCACAGCCCATAATGGATG
TTGGCAATTTCCCAACCTTTTCTATCCCTTCCTCAAACACAACCCCCATACCCATATAGA
AGTGAGACTCTATGTGGCAATGGAAGGCCCACACACCCGGGTTGTCGGCCCTAAACCGCA
ATGCGGTCCACCCGTATGGGTGAACGGGAACCGTGTTCTTCATTATTGGGTCAACCAAAT
TGTACTTTTTTGGATCCGTAGACATGTTGAACTTGCCTGTCCCGTAACCCATGACCCAAA
AATCGTGCCCGTGTAGATGCCAAGGATGTGTCTCGCTGTTGTTCTTGGTCATTGTGTTGG
CATTTTGAAGTATAATGTCCACCACTGAATTGAATTGCAATCTATAGATGGAGTTGCTAG
TAGTAACATTTGGATTTGGGGGGGGACTATAAATGTCATAGTTGAGAGAGTCATAACCGG
TCGGAGGTGGAGTTTGATCGAAAACGTGCTTTAAATTCTCTTTAAGCGCGATTAAATATG
GGGTATGAGGGAGGTTGTAGGAGACATTGTTGACAGACCACCGGAAATAACCATTGAACT
TATTTTGTGTGTTGAGTAAGACAATTACTCTGTCCGATGTCTGGGGAGGAGGGTAAATGT
AACCTTGTCGAGCCTTGATCGCGAGGCTTTGAGCCACCCTAGGGGCCGAATCATTCCAGG
CAGGGCCAGGGGGTGGGACCGTGGGCGGGGACTTCCTAGGATGGTTCGGATAGTAATTGA
AAATGGCTAAACCATTTGGGGTTGTCCTGTTCCTGCTAACCACTGTTGAACTAGCCCAGT
AATTTCTTGAAGGGTCTTGATCGGTTTTTATTAGCACAGAGTACGTCTCACCGGAGTAAA
TGAAGAGGTTTTTCACAACAAAGGGCTCAACATAGTGCCCATCCGTTGCCACAACAGTCA
TATTATGACCCTCTATTTCGAAACTGAGGGCAGATAGACCAGTCAAGCTACTGATCCTTA
GTCTGTAAGTTTTGCCAGGAACTACAGTGATAACATAGGGAGAGCATTCGGGATTCGTCG
CATTACAAAGACCGGCTTCTATGCCGGGTGTAGAGCAATCGAACCTTCCTCTTCCTTGTA
TCAGAAGTGACTGAGGCTCTCCAACCCAACCAAAGGGTATGGAAGATAGGCCAGTGGCTT
GTTCATATGTGCTTTTGTGGTACCAGTCTTGGAGGATGACGCTCCGATCATAATCGTAAG
AAAATGGCTCCGATTCTCCATCTGGAAGCGCAACACGAATCGATCCATAGAGCCCAACAA
CTCTTTGCATACCATAATGTGCGTGGTACAGAAATGTTCCAGGCCTATCAACAACATATT
TGTATACAAAGGTGTCTCCAGGCACAATTGGACATTGAGTAACACCTTCTGCTCCATCAA
ACCAAGGTGTACCAATCTGCCGAATCCCATGCCAATGAATCGCAACATTCTCAGTCAACA
AACTGTTCTTGAGCTCAACAATGATTGTATCGTTTTGCTGAGCCATGATTGTTGGTCCAG
GAGACCTTCCATTAATGGTGATCATCAGTTTCTTGTAGCAATCTGGAGATTTGTATTCAT
ACTTCACTTCCCACTTGTAATGTCGAATTCTGGCCTCTGCAAATGGAATGGTAGCTAGAG
ATACATATAGGCATAGAGTCAGGAATAATCTCATCAGAGTTCTTGGCTCAACCATGTCTT
CAATTTTCCTGACAACCAAGCAGGTCTCTCAGAACTCTAAATTAACTGAAATGGGTTATG
CCTTATTTCTTTTACTTTGGCAAACACCCGCCAAGAACTTGATTGCTTGTTTTGCTGAAG
TTTTTGTTTGCAATGTTTGATATTTATACTCATACAAGTTTGCTGATACTTG
>TeaL_174391
CGTATTGAGAAAAAAACGAAGGAAAACAGAGTGTATGTTAAATTGGGAAATTCACACTCT
CACTGTCTTGATGAGCAAGGAAAACACTCCATTCCATTTTTCTCTTCTCACCTCTATATA
AGCACCATTCCATTCCATCCAATTCTAACAAAATCATTTCAACCTATACTGCCTACATAC
ACCACTGGTTCCTCTCTTGTAAGAAGAAAAAGATGACAAAAATGGCGGGTGGAGAGATGT
TGACTCAACTGGGGTCGACCATGGCTGGCCTTATGTTTATCTGCGCCATGTTCAAGCAGT
ACTTCCCCTTTGATCTCCAAAACCATATTGAACAATATGCTCACAAATTGATCGGCCTTG
TCTACCCATACATCCAAATCACTTTCCATGAGTACTCTGGCGATGGGTTCGAGCGCAGCA
AAGCCTATGCCGCCATTGAAAGGTACCTCAGCACCAACTCCTCATCCCGAGCTAAGCGGC
TCAAAGCAGATATGGTGAGAGATTCCAAATCTCTTATCCTGAGCATGGACGATCACGAGG
AGATCACTGATGAGTTCAGAGGGATCAAACTCAAGTGGGCTTCAAGGAAAAACATCCCCA
ACAGACAAGTAATCTCTTTCTACGGAGACAACGACGAGAAGTTGTACTACAAGCTCACTT
TCCATCGGCGGCACAGAGAAATCGTCACCGGGACTTACTTGAATCACGTAATGGAAGAAG
GGAAAGCGATTGGGGTGAAGTCTCGGCAGAGGAAGATCTTCACCAACAACAGAGGCGAGC
AACGGGTCGGGTCTAGAAGGACGATGTGGAGCCATGTGGTGTTCGAGCATCCAGCGACAT
TCGATACTCTTGCTATGGAGCCCAAAAAGAAGCAGGAAATTATCAACGATCTGATCACCT
TCACGAAGTCGAAGGATTACTATAAAAAGATCGGCAAGGCGTGGAAGCGAGGGTATCTCC
TCTTCGGTCCACCGGGGACTGGGAAATCTACCATGATCGCGGCCATGGCTAATCTGATAG
AGTACGATATTTACGATCTTGAATTGACAGCGGTGAAGGACAACTCGGAGCTGAGGAAGT
TGTTGATCGACACATCAGGCAAGTCGATTATAGTGATTGAGGACATTGATTGTTCGCTGG
ATCTAACGGGGCAGAGGAAGAAGAAGGAAAAGGAGAAGGGTGAGAAGAAAGATGGAGATA
AAGCTAATCCAATTGAGGAGGAGAAGAAGAAGAAGGATGCTGAAGATAGCAAGGATAGTA
AGGTTACTCTGTCTGGGCTTTTGAACTTCATCGATGGGTTGTGGTCGGCTTGTGGCGGCG
AAAAAATCATCGTCTTCACTACAAACTA
>TeaL_174392
CTCCTCAATAGGCACGTTCTTCGTCTCCGGCAACAAAAAGAACACAAAACAAAACTCACC
AAACCATTCTCACATTTCATCAAAAACTTCTTCATCTCTAGACCAATCTCTTTCAAACTC
TAAAATTTGTTGTGAAAAACCAAATGGCTCCTCCTAAACTTGTAAGTAAAACCACCAAGG
CCACAAGCCTGGTCAAGGCGGCGAGCCTGACGAGCCGAGCTTATGTCACGTTCTTGGCTG
GGAACGGTGACTACGTGAAGGGCGTGGTTGGGCTGGCCAAGGGCTTGAGAAAGGTCCAGA
CAGCGTACCCACTTGTGGTGGCAGTGCTGCCAGACGTGCCGGAGGAGCACCGCTGTATGC
TGGTGGCTCAGGGCTGCATAGTCCGTGAGATCGAACCGGTTTACCCACCTGAGAACCAGA
CCCAGTTCGCTATGGCCTACTACGTCATCAACTACTCCAAGCTTCGCATCTGGGAGTTTG
TGGAGTACCATAAGATGATATATTTGGACGGAGACATTCAGGTGTTTGAAAATATAGACC
ACCTTTTTGACAATCCAAATGGATACTTTTATGCTGTGAAAGATTGTTTCTGCGAGAAGA
CATGGTCTCACACCCCACAGTACAAGATTGGGTACTGTCAACAATGTCCTAATAAGGTCC
AATGGCCTGCTGAATTGGGTCCCAAGCCTCCTCTCTATTTCAATGCTGGCATGTTTGTAT
ATGAGCCTAGTCTCTCCGTCTACGAAGACCTCTTGAACACTCTCAAAATCATCCCTCCTA
CCCCTTTTGCTGAGCAGGACTTTTTGAACATGTTCTTTAAGGATGTTTACAAGCCTATCC
AAGTAGTTCACTACTGTGCTGCGGGATCGAAGCCATGGAGGTATACTGGGAAAGAAGAGA
ACATGGATAGAGAAGACATCATAATGCTAGTAAAGAAGTGGTGGGACATATACAATGATG
AGTCATTGGATTACAAGACTAACATATCACTCATTGAAGGGGTGGCACTGTCGGAGACCA
GTGTTGGTCATTACACGCCCGCTCCATCCGCTGCTTAGCTTTATTTTTGGAGGGGCTAAA
GTGAAGAACCGCATTCATAGCTAATCCTGTTTTTTAGTTCTTTAATTTTTTAAATGTGTA
TAGGCTTTTTAAAGTTATGAAGGATGGTCTTACTTAAAGTGGAAGATGATGTAATTAGGA
AAAATAGATATTGCTTTTGTTTTTGTTTAACTTGTATTTTATTGGGTATGTGAATATTGG
AAATGTATAATTGCACTTATACATTTTCATTGTTAACAAAGGTGGAATCCATGGTGCTCT
GTATCTCATTTAGATTTTGTCTAATATCTCCATGATTAACAAGTTATAACCATATTTCCA
ATCAGAGTTTCTTTGTTAATTTGGATGGTTGTTTATGGATCAGAGTGCAAACACAATTTC
AAGTCCTAGAACACAATCGATCAAACGTCAAATTCTCTCAACCTGTCCAGATTCTCATAA
TCCTAAGTCAAATTTCTATGGGAGTGTCTGACCTGATCGTGTAGTGTGAGATGGGGATAA
AAAAAACAAAAATCCCAGTGAAGATAAGAGTCTTGAGTTCTATATTGTGGTTAGTCATTT
GACCGAACAAGCAAATTGCAGGACTTGCAATTCACTTGGGTTTGGAAAAATTCATTTTTT
ACTAGCAAGTCAAGATAAGAG
>TeaL_174393
CTTCAGCAAAGTCCAATCGAACTGAGGTTGAGTAGTTTAGCGTTTTTTAAAGTTTTGAGT
CAAAATTTTAACAATTAACAAGTTCTAAAACTTTGTAATTCTTAATTTGTTTCAGTTTTT
AACAAGATGAACACTAACCTAATTCATTTTACAACCATAGCAATTGAGCTGCCAAAATCT
AATTGATTTTCCTTTCCTTGTGGGTAGGTAGGAATTAATGATTTTCTTAGTTGACAAGCA
AAATACCTCCTTGTGTTTCATTTCAATAAATGGGAATATAGAAAACATTTCAACTACAAT
AAGAACAGGGTATGTATCTAGTTTACATTCCAATAGAACAAAGTATATATTTGGAAGTCC
TCAAACTATAAGTACTATGATAAAAGACATTTAGCATGTTTGACAACAGAGAGGAATTGC
ATGGGCTTTTTCATCATCAAGCAAGGAATCCAAGTCTTTCTCCATTCTTCTTTGCTAGCC
TAATCAGTCCTTGTCGCTGTTTTGCATCTGCTCCTATTGACTTGCAGAATTCAGTAATCA
CCTGAGAGTGCAAAGCAATGGCTTTGCCTCTGAGCTGATTGAATCGCTTCTTGCCGATGA
CATTCCTGGTGACAACCACCGCCGGAGCAAACAGACCCTTCCCTTCATTAACATTCTTCA
TCATAGGCTGTGACCTTACCGGCTTCCCAACCCGTACATGGGTTGGGACCGCCTTAGCCA
GCATGGTGTAGTCTTCACCTGCCATGGATGTTCCCCAACTTCCATGGAAGGATGAAGAAC
ACAACCCTCCTATGAACCCAGTTGCAGATATTGAAGTAGCCATTGAAGAAGAACAACACA
AACAGCTAGTTTGTTCCTCTCCAACTACTAGGGAAAAAATGAAAAACAATCAGAAACTTT
ATTTTCTTTTTATTCTGCTTCTTGTGTGGTTCCTATGAACTTTTGTGATAGATGTGCTTT
GTGGGTTGTATTTGCTTTTGCTTTTTTATTATGTTTTTGTTGCGAAGATATGTTAGTAGT
GGTGTAGCTTGGTCTATATATGGTTGGTATAGAGAGGTGAAAATTGAGAGAGAGAGAGAG
AGAGAGAGAGAGAGAGAGAGAGAGTGAGAGCTGAGAGAAGCAT
>TeaL_174394
CCAAACAGTTTTGGAAGACAAATCCTGTTGATTGGGCAGGGTCTGTTCTGCCATGTGCTG
TCACGGCATTGTTCTCGCCCTTTTCTGGTTTGACTTGTCGGGGCTTAACTAGAATAAGGC
AATCTTGGAAGATTGAAGCAGAGTTTCCGAATATGAAGTCCACATTGCCTTGGATATGAC
ATGATTTATAGAATTGGCGCAGCGAATGAGCATAGAGTGTGTCTTGGTTGCCAATGAATT
CACAGTTTTCAATGAGAGATAGATCACTATCTGAACGGAATGCCACCGCTTGGTGAGCAT
CTGGACCTGCTGTGTTCTGGATAGTCAGACCACTGGCCATAAATCCATCACCAACAACAC
CAACTGTAGCAGTGTTGTATGTGGAAACCCCAGGTTGGCCAACATTCAAGGAACCTGTAA
TGACACTTTTGCCCATTCCATCTCCAAGAAATACCAAATTCTTCTTCTCTAACGGAACCC
TAACGGTCTCCTCATAAACCCCTTCCTTGATCCCTATCACAAAACGCCGTCCAGGCCCGG
TCAGGTTACTACTCGGGGCCGCGTCCACTGCCGCCTGCACCGTCCCATAGTCACACTTCC
CCCCGTTAATCGCACCCTTACACACCGTACAATCATGCTGACGGCATTGCTAGTCAACCC
AATCAACGAATCTAGAAACGCCATCGTCTTGTTGATCTGTTGAGTATCATTCACGTACTT
CAACGCAGACCAGCAATCGTACTGGTACAGAAGAGCGGCGCTCATCCAAGCCCTGCCGTC
CTTGATCCTTCCACGTGGAAGGGCCTCGGCCGTAGATTGGATGCGGTACTGGGAATAATG
AAGAACCTCCAAACAGTTCTTGGCTGCGGTGGTGCGGTTGGGATTGCCTGCGGCAGAGTC
CAGGATGATGTGGACCATGGACTCGGCTGTATCGAGGTTCTGTGAAGAAACCCACATGGC
TGATTCGATGATTTGGGTTGGGGTTGGGTTTGGAGGGACGTGATTGGAGTTAACCAATGA
GGACTCGCACGTGTCTGGGAAGCGTGTGGCCTTGCACGCTTGGTTGATCTCAAGTCCAGG
TGGGACGGAGTTCGGTTTGGGAGGGGGTTTGGTGGATGGTTGTTGGTGGTGATGGGTTGC
AGAGGAGAGAGAGAAGAAGAGGAGGAGAGAGAGGAAAGCGATAAACAAGAGAGAGGCCAT
TAAAATGATGACCAACTTCAATGTGAAGAATGATGTGAAGGGGGTTTTTCTGTGGTGCTG
CATTTTGGTGTGTGTATGGGAGGATTTATAGAAAGGCATAATAATAATGTTTTGTGGTTA
TGGCGGTGTTTGATTGGTTAAGTGGAAAGTTTTTGGAAGGTAGTGAAGTGACTGTCTCTG
TCTGGACTATTGTGGATCATCGGAAAATGGTTTTGATTTGGAGAAACGGTTTTTGGAGTT
GGAGTCACGGACTGATTTCCTTCTTGTCGTCGTTGTGTGCAAGTGGGGGAGGAGACGTTG
GGCCGTGAGGGGTGTGAAGACGGAAAGAAGGCACTAGCGCGTTA
>TeaL_174395
GTGGGATGACTGAGAATTGGCCATGCATTGCATACTCTGGAGCCATACAACCGTAGGTTC
CCACTATTCTGCTCGTATTTCCTTGAGTTTCATCAAGTACAAACAATCTCGCCATGCCAA
AATCTGAAATTTTTGGATTCATCTCCGCATCTAACAAAACATTGCTAGCTTTGAGATCAC
GATGAATAATTCGAAGTCGTGAATCTTCATGAAGATAAAGAAGTCCTCGAGCAATGCCAC
CTATGATCTTGTAACGCCTATCCCAATCCAAATATGCACGGTTGATGGCATCAAATATGA
AATGATCGAGGCTCGAATTCGTCACCCAATTGAAAGATCTTTTAAATGTGTTCTTCAATA
ATTTTAGTTTGTAACGAACCCTGTAATTTGGGGGTTATTTTGGTTATTCACCTTTCAATT
GTGATACAACCCTAAATTTTGAATCTTATTCCAAATAA
>TeaL_174396
CTCTTACATGCTTCCCAGATCTGTTCCTCATCCTCTTCTCTCTCCTCCTCCTCCTCCTCC
TGCTCCTGCTGATGATGATACTGGTAATGTAAATGAAAATGCTTTGTCTTCTGGGCCCAA
GAGAGGGCCCGGTCGTCCACCCAAGCCCAAGATGCTGGCCCAGCCCAGTAATTCTGGTGT
GGGCCGGATGTTGGTTTCTTTGGGCCTTGTTGATGGGTCTACACCGATGGCTAGGAGAGG
CCCGGGTAGACCACCTAAGTCTGCGAAGACCGAATTGGGTAATAGGGCCCGTGGGAGGCC
TCCCAGGCCCAAGTCCTTGTCCCTTTTGATGGGTCAGGGTGGGCTCAAGAGGAGGCCTGG
GCGCCCACCCAAAACTGGGCCCATTGGGCTGGGCAGGCCACGCGGCCGCCCGCCGAAGAA
TGTCAGCGCCGCCGCGGCTGTTGGTGGTGGTGATGTGGTGGCTGTTGGTGGTGGAGTGGT
GCCGGGGGAGCAGCGGGGGCGGCGGCCTAGAGCTGATGGGCTGAGAAAAGTTAATGTTGG
AGTGTTGCCCGGGAAGCGGCGGGGCCGGCGACCCATAGCTGATGGGGTTAAGATGCCTAG
ACAACTAACCGGAAAACCTTTGGGCCGGCCCAGGAAGAATTCATCAATTACCGGGATTCA
AGCAGCCAGTCAGTGCCATATGAAGATCTCAAGAACAAAGTTGAACATTTTCAATCTAGA
ATCAAACACACGGTCAATATGGTGAAACCCTACGTGAACAGTGAAGCTGCATTTGGGGCA
TTGCAAGAGTTGGAAGAACTTGCAGCTATGGATTTGAACGCACCATTAGATGTTCCAGTC
CAAGGTCAAGTGCAGGAACCTTTCCTCCAGAATTTATAACAAATTTTTAAGCAAGAACCA
CCAGGGCTGCAAACAATTTTTTAGAATATTGCTTCGTTTTGGGATAAGGACGTGCTTGTG
AGAGTGTATGTGGAGGGGAGTGGAGTGAAGTGCAGTGCAGTGAAAAGCTAAATGTGAGTG
ATGATGAAGATGATAATGGAATGTGGTTTTTGTACAACTTTTCAAGGGTTGCATGAATTG
GTAATTTGTTTTTGTAAGTGCCCAGAAATCATATTTTGTGTCTTGTGCTAATATATGATA
TATCCATATACTGGCCCATTATTGGAAGTTGATATGGGGTTTACCTTACGACTTTGTTAG
GATATATATATATATATATTTGTAGTCCTAAAGTGTAAGTTTTGTATCATTTTGATTTCT
AGTTTTTATTTTGTGTTAATATAGTGATTAATTTATGAAAATTGTTTTAATTTGGTCTCC
CAATCTAATTTTGTCAGTTGACAATGTTAAAATCGCTGATAATGTGAGCAGATCGGAAGA
GCGTCGTGTAGG
>TeaL_174397
TAATGTTTTTTTTCAAGCAGAAGACGGCATACGAGATTCAAGTGTGACTGGAGTTCAGAC
GTGTGCTCTTCCGATCTTTCTTAATTGTTTAAAATTAAGAAAATCAAGAAAATTAATATG
AGATATTGAACTCTCACAAGCTTCCTCATTAAAACCTCTCATTTTCATTATATAATATAA
ACAGATAGATTATAAAATGGAAATGACAAAAAAGCCCTTCATTTTAGCAAATTATGAGGA
ACCATTTTCACCAATTTTATTCAGGGAGACTCTTCTTCTTGAGGGGGCTAGTACCTAAGA
CCCAAGAGTCTAGGCTTCCTCAACCAGTACTGCTCAAACCTCTGCCTTGCATACTCCATG
TAATCGAAATCAATATGGTTCACATAGCTCGAGATTATTCCCCATAAACCCCAAAACAGA
TGGTTTGCAAGGGTGTACTTCTCTGCATCATCCACAAGCTGTTCTACTTCAGTGTCACTG
GGTTGATTTCCTCCAGAACTGAGATATACTTGCACAAATCTCTGACGCTCCTCCAGACCA
GGGTACACACTGTAGTTCAAAACATGAGGCGTGTTCGAATGATAATTTGCTACCATCTCA
CAGAAGTGATTTGCAAGGTCATAGGCTACAGGATTGTAACTTGCATACTCATAATCAATT
ATAGTGATTGATCTTGTTTTTTCATTGATCATTATGTTACCATATTGCAAGTCATTGTGA
CAAAACCCGAGATCTTGGTGCTCCCCCCACAACTCTGTTTCCAGTACACAAATCTCGTCC
TCTAAAGCATCCAAGCAAAACTCTCTAGCATGTTCACGGGTACACAAACTTCTGGCCTGA
CTTAACCAGTTTCTCATTCTGTCCCAGAGGACCACGGTTTTTGGACCGGGCATGTCAAGA
TTGTGGAAATCCTTCACCTTAGATGCTATCAGAGCAGATACAACAGGGTCACGAAGATCA
ACAGCCGATAGTGTCCTAGCATGAATGAACTCCTCGACCCGGCCCTCTGGGAACTGGCCA
AGAAGGTGAGGACCCTGGCCGTGCCTCGACAAACACTCAAACGTCCGGATTTCATCATTC
CTGTTGAAGAATCGGTCAGCTCCTTCACCATAAATTCGAACCAAAACTGTTCTGGAATCA
TTTGCCATCTTTGTAGGCCAGCTTATCCTGTAAACTTCATTAGTCATAGCACCACTTAGG
TGAACCACTTTCAAGGTGTTTGAATCAATCATGTCCCCCCAATTTGAGGCCAGTGATAAT
AGTAGCTTTATCAATTCTTCTGGTATAGTGAACCCATTTGTCTTAACCGCCATTAGATAA
GCTATGCAAAGGCGTTTAACCTGACCAAGAAACTAGGATTAGGTAAGAAAGTTGTAGAGC
TTTATAACAATCCAAAAGCCTTGGCGTTTTTGACTAACAAAGTCAGAAATTAAATCAACT
GGGCTTTGGAAGTTTAAATTTAGAGGAGAGGTATGTATTGGTATATATAGA
>TeaL_174398
ACGATGATGTCAGCAGCAAGCAGACATGGTGGAACCCTTACCTCGCCACCCCCAATAAGT
ATGATGAGCCCTTATACGACGACTTTCCTCTCAAGAATGGTTCGGTGACGGTCAACTACG
TAGTGTTGAGTATTGCGTTTGCGGCTACTGTGGAAGTTACGTTCGTAAACAGAGGTGGGG
AAGGGGAAAACNNNNNNNNNNNNNNNNNNNNNNNNNNNNNNNNNNNNNNNNNNNNNNNNN
GAGATCTGTGGTGGCCGTGCCATCGGACTCCTCCCTCATAGTTCGGGCGGATCTGATGGA
TCACGACGGTGAGATTGCCAAGGGCACTGCAGAGTTTCCTGCTCAACTCTCCGGTACATC
TCAGAAGAACATTTTCGGACAGCATGGTGAG
>TeaL_174399
TGTGTGTGTGTGTGTGTAGAGAGAGAGAGAGATGGATATCAATGGAGATGTTGAAGAGTT
TTCAAGGCGAATCCAAGTCCGCTTCGTCACAAAACTCCAGGCTCCTTTTAAGGTTCCAAG
CACTTCCATTGCTATTCCTTCTAATCTCACTCGCATGGGCCTCTCCGCAATTCTCAACAA
CCTTCTTCAAGCTGGAAATGCTGATTGGAAAACTGAACCATTTGATTTTCTGATCAATGG
AGAGCTAGTTCGGATGTCGCTTGAAGAATTTCTACTCGCCAAGGGCATTTCTGCGGAGAA
AATATTAGAAATTGAATACATAAAAGCTGTGGCCCCACGAAAAGAAGAAGAACCTTCTTT
ACATGATGATTGGGTCAGTGCTGTTGATGGCTCAAATCCTGGGCTCATTCTGACTGGGTG
CTATGATGGTCTAGGAAGGGTATGGAAAGCTGCTGGGTTGTGTTCACATGTATTAGAGGG
ACACAGTGATGCAGTAACTTCCGTTAGTGTCATTAAGCCAAAAGGCATGGAAAGCAGTAC
TGATGTGTCTGTAGCCACTGCTTCTAAAGATAGGACATTAAGGCTGTGGAAGTTTGGTGT
AGATAAATCCTTTGATCATCCTACAAAGATTAGAGCTTATAAAATTTTGCATGGGCATAA
TGCGTCTGTACAGTGTGTTGCAGCACAGCCTGCAGGAGATATGGTGTGTTCAGGTTCTTG
GGACTGCAGAATCAAGTTGTGGCAGACAAATGAACTTGATAAAGGAGGTGACAGTGTGTC
AATTAAGAAGAGAAAAATGGACAGTGAAGATGAGGAATCTCAATCAGAGGGAGAGGCCGT
CTCTACACTCGTGGGTCATACACAATGTGTGTCTTCTGTGGTTTGGCCGCAACATGAAAC
AATTTATTCTGCATCATGGGATCACTCAATTAGAAGATGGGATGTTGAAACTTATTGCAG
CTGGTGGCTCTGATCCTATCCTAAGAATATGGGATCCCCGCAAACCAGGAACTTTGGCTC
CTATTTTTCAGTTCTCATCTCACACTTCCTGGATATCAGCTTGCAAGTGGCACGATAAGT
CATGGTTTCATTTGGTTTCTGCATCCTATGATGGAAAAGTTATGTTATGGGATCTAAGAA
CTGCGTGGCCACTAGCAGTCATTGATTTACACAAGGACAAGGTATTATGTGCTGACTGGT
GGAAAGGTGATAGTGTGATCAGTGGTGGGGCCGACTCGAAGCTTTGCATTTCATCTGAAA
TTTCTGTGCGGTGACGTAGAGACATATAATCTAAGAAAGAAGTGCCGCAGTTGTTCTTCA
GAATGGAAA
>TeaL_174400
CATATATGGGATTATATTTTGTTATCTTTTTGTTCAGTAATTTATTTGATTTGCCACTTG
TGTTTGGAAACTCTTTCCTCTATTATAATGCATATCCATGATTGGTGTGCTGATGTTGAT
GCCAATTATCAATATCTTCCCAAAAGAATTAGAATAAATAGTTTCCAAACACAAGTGGCA
AATCAAATAAATTACTGAACAAAAAGATAACAAAATATAATCCCATATATGACATTATGT
GATGAATACACGATGTGCCTGTCCATGAATCTTTTCAGCGAACAAAGAAAATACGAATTC
GATTGCAATAGTCATCGGGGTGACACATCCGAAAGAGTTACCTCATTAATAGAGAGTGCG
TTAACATTTGTTGAGGGTTGAGCTGATTTCAATGCCAGTCTTCCAATGGAAAATGCAGGT
CGTGTTGGTTGAGGAAGTGTCATAGTATCGCTTTCTAGAATAACAACAACAGATGACATA
GTAGGCCTATCTGCTGGGTTTTCTTGGACACACAATAATCCGACATGGATGCACTTCAAT
GCTTCGACTGTCACACATGACTGCACCAGTAATGGATCTATCATCTCCAATCCTTGTCCT
TCACACCATAATTTCCATGCAAAAGTAAGAAGGCTGTAACCATGCTCAGACAGATAAAAG
CCACCATTCCTTTTTCCACTTATTATCTCCAGCAGGAGAACTCCAAAACTAAAAACATCT
GACTTAACAGAAAATAGTCCTTCCATGGCGTACTCTGGAGACATATATCCATATGTTCCA
ACTACTCTATTTGTGCTTGCTTCGCTTTGATTTTTGCCAAAAATCCTTGCCATTCCGAAG
TCTGATATTTTGGGATTCATCTCATGATCTAGCAAAACATTGCTAGCTTTAAGGTCCCTG
TGAATTATTCTAAGTCGGGAATCCTCGTGCAAGTATAGAATGCCTCGAGCAATTCCATTA
ATAATGAGAACGCGTCTCTTCCAATCTAGTTGTGCACCTTTAGTTGAATCAAAGAGGAAA
ACATCTAAGCTTTTGTTCGGCATGTATTCATAGATGAGTAGTGATTCATTTCCCTCCAAA
CAACAACCCAAGAGTTTGACAAGATTCCTATGTTGTAGTCTTGCAATTAAAGTAACTTCG
TTCTTGAACTCTTGAAGTCCTTGTCCCGATGTTCTTGAGAGCCTCTTAACTGCAATTTCC
TTTCCATCTGGCAATATACCCTTGTAAACTGGACCAAATCCACCTTGTCCGAGTTTATTT
TCTTCAGAAAAATGTTTTGTAGCTGCATGTATAAGATCTAACTTGACTGAAGGGAAGTCT
TGCAATTTAGTATGGTTCTCTCTTTGCAAATTTCCACCATTGTAGTCGTTGTCTAATCTT
CCTCCTTTTAAATCTAGTAATTGAGATTCTGGGATAATTTTTCTCTCTTCTTTCTGAACT
GCTTGCAGGTCCAGGAGTAGGAGTAGGAGGAGGAGGAGGGACAGGCGAAAGCAGCAGTGA
AGTGGCGGAGACGTTGTAGAAAGGGTAGGACTCATACCTAACATGACAACTCGGAAACAG
AACCCTCGCTCCCAGATTTCCATCACAGCAACTCGGAAAATTCGAGATACCATCTCGAAG
ACATTTGTTGCAATCCAATAAAGTCAAGTCCGGCGTGCACTGCGCTAACCCGTACAGCTT
TTGAAGCGACGAGAAATTAGCTTCTTTAGTCGCAAATTTCTTACCCGACTCACCATTCGA
AGCTCGAGTTGCTATGTCATCCATTACACCTCCCAAGATTTCTCTGAAACGGGTTTGGTC
CGTAAAGTTCTGTGTATTCCTCAAAATTAATCCTGTAGATTCATCGGAAATGGAGAAGAT
AGATTTGTTCGAGTATCGTAACATGCACTCATCGTACCAAGTCGTAACAACCTTCGAATT
GGGACAGTTTTGGACTACTTCTTTAGTAGCACTGGAGACGCAGTCCTGACAAACGGCGGC
GGAGACATCGCCGCGACAGAGCAAGAGACCGTAAGCTGTGTCCGGGGCGGTGCTCCCTAC
TTGGGAGTAATCAAAGCCATTTATGAGGTCGAAAGCTGAGGAGCTCTGAATAGAAAAGAG
TTTATCGAGGTTGGATTGGAAGGCGCTGTTAGGAGTGTAAGCGGTGGTATTTGGGCAATT
AATACTTAGGAAATTTGGGGTTGCTTTGATTCCGAGGCAGAGGAAGCAAAGCATGCAAAG
GAACAGAAGGACTCGAGAAATACTGAAGAACGGGATCATGGTGATCAAGCTCTTTAATTC
TGGAGCTCCAATCCAAGGCATACTGGTTCGGTTTATCAA
>TeaL_174401
ACCATAATTTCCATGCAAAAGTAAGGAGGCTATAACCGTGCTTGGCATTATAAAATCCTC
TGTTCTTCTTCCCACTTATTATCTCCAACACGAAAACGCCAAAACTAAAAACATCTGATT
TAATAGAAAATAGTCCTTCCATAGCATACTCAGGAGCCATATATCCATATGATCCAACAA
TTCTATTTGTGTTGGCTTCACTTTGATTTCCACCAAAAGTCCTTGCCATTCCAAAATCCG
ATATCTTTGGATTCATCTCATGATCCAACAAAACGTTGCTAGCTTTTAGGTCCCTGTGAA
TAATTCTAAGCCGAGAATCCTCATGTAAATATAGTATGCCTCGAGCAATTCCATTAATTA
TGAGAAAGCGTCTCTTCCAGTCTAGCTGTTCACCTCTAGTTGAATCAAAGAGGAAGACAT
CTAAGCTTTTGTTGGGCATGTACTCATAGATGAGCAATGACTCATTTTCCTTCAAGCAAC
AACCCAAGAGTCTAACAAGATTCCTATGTTGTAGCCTTGCGATTAAAATGACTTCATTCT
TGAACTCTCTTAGTCCTTGGCCAGAAGTTCTTGAGAGCCTTTTAACTGCAATTTCTCTGC
CACTGGGTAATGTACCCTTATAAACTGGACCAAATCCACCTTCTCCGAGCTTATTTTTTT
CAGAAAAATGTTCTGTTGCTGCAAGTATAATATCTAACTGAAATGAAGGAAAGTCTTGTA
ATTTCGCGTGCTTCTCTGCTTGCAAATTTTCACCGTTGTAGTCATTGCCAAATCTTCCTC
CACCCGAGTCAATCAATTCAACTTCTGAGCTATTTCCATTATCTTTCTGTGCAAGTGTTG
TTTTCCTTCTCCATTGGTAGCAGATACAAGAACCAAGCAGTGTTACCACTAGGAATACTG
ATAGACTTGTGCTGGTAATTGTAATTATTTTTCTTTTCCTTCCGCTCGAGCTGTTGTCAG
ACGAAGGTGAAGTGCTTCCATTCGAGGAGTTGGTTGGAGGAGCTTCCACTGAAGGAGGAG
TAGAAGGAAGGCTCCCATAAAAGTGGTACTTATAACTTGCGATACAGCTTGGTGTAAGAC
TTCTCCCTTCTGTCTTTCCAGCAGAGCACACTTGAATAAAGTCAACAGCAGAAGACAGGC
ATATCTGGCAACGGTTTGGTGGCAAGTCTGCTGTACACTGCACCAGGCTAGACAACTTCA
ATTGAGTGGAAATATATTTATCGCTGGCTGCGTACATGGTAGGCTTAGAAGTATTGGAAA
TTGCCTCGATTTTCAGATTATCTAATGTCTTATACAAATAATCGTTGTACAGACCTCCCA
AAATCTCATCACCTGGATTAGTTAGATTTCCGGTGTTAAAAACACAAAATAATGATCCTA
TCTCCATGATAGAGAAGAAAGATCTGTTTGAGTAGCGAATAAAACACACATCATGCCATA
TATATGCCTCTTTTCTGAAGGGACATCTTCTTACAATCTCACTGCTTGCCTGGTTGAGGC
AATTCCGGCAGTCACTCAGGGAAACCTCACCGATGCAGAGAAACCGAGCATAAACTTTGT
CCGGGTCATCCCCTTCTGTCACGTTGGGGTAGATCGCTTTGCCACTACCATTATTAAGGT
AAAGTGGTAACTGGTTGAGGGTGTGGTTCAGGTTGATATCAAATTGGCTACCAGCAGTGA
AATTGGCATCCGGGCATATCGCATCTATGGAGGAAACCTGTGCCACGATCAGACAGTGTG
GGAGGATAACAAGCAGAAGCAATAGAGAAAAAAACAAGGGAGTTATTACAACTATATGCA
TCATTATGTTTCCTTACAACTTTTTTTCAAGAATAGCTAAAGTGGTTGCTGCGAAAGATT
TTGAAGAGAAGAAGATGTACACATATAGAATTAGGGCTCGGTAAGGAAGGTGTAAAATTC
GTAATCCGTTCCAGTTCAGTTTAATTCAGTAAGTTTTAATTGGTTTTTTGAATCCGTGAT
TCAGTTCCGAATTGAAAAATTAAAAATCCGT
>TeaL_174402
TTATGCTTTTGGGGTAGCTATAAAACGTGGGTATGTCTTGGTTGGTGATTCCAAGCACGA
GCCCATTACGTGTGTTTTGCGTGTTGTTGATTTGTTTGTTTTTCTCTGCTTTTTCTCATT
CGCAGAGTCGAGCTTTAGGTCTGTTTTTCAAGAGAAAGAGAGTGAGAGGAAAAAGAAAAG
AAAAAAGGTTGTTGTGATGGCGAGTAAATATACCAATGGTGAGTTAGTCTCTAACATGGA
TGACAAATATGGTGTTGGTGGTGGTGTTGAGGACGTGTACGGTGAGGATAGTGCCACGGA
GGATCAACTTGTCACCCCCTGGACTGTATCTGTTGCTAGTGGGTATACTTTGTTGCGCGA
TCCACACTTCGCGGCCTTTTACCCCCAGCGGTCTCAACTCAGGGGCTTCAGGAGAAAAAA
ATAATGCACAATCTCCGCCAATATGATGTGCCGCTGCATAAATACGTAGCATTGATGGAT
CTTCAGGAGCGAAACGAAAGGCTGTTTTACAAGCTTCTCATTGATAATGTTGAAGAGTTG
TTGCCACTTGTGTACACTCCAGTAGTTGGCGAGGCTTGCCAGAAGTACGGGAGCATTTAC
AGAAGGCCTCAGGGTCTTTTCATCAGCTTGAAAGAGAAGGGGAAGATTCTTGAAGTGTTG
AAAAACTGGCCCGAGAAGAGTATTCAAGTTATCGTTGTGACTGATGGTGAGCGAATTTTG
GGACTCGGGGATCTTGGTTGCCAGGGAATGGGGATCCCAGTTGGAAAACTGTCGCTATAT
ACAGCACTTGGAGGAGTCCGTCCTTCAGCATGCTTGCCCATAACCATTGATGTTGGCACA
AACAATGAGAAGTTGCTCAAAGATGAGTTCTACATTGGGCTCAGGCAAAAGAGGGCAACT
GGGCAGGAATATGCCGAGCTTCTGCATGAGTTCATGTGTGCAGTTAAGCAGAACTATGGG
GAGAAAATCCTCATTCAGTTTGAAGATTTCGCAAACCACAACGCATTTGAGCTGTTGGCA
AAGTATCGGAATACTCATCTCGTGTTTAATGATGATATACAGGGTACAGCATCTGTGGTA
CTTGCAGGGCTCATTGCAGCTCTCAAATTAGTCGGTGGAACCTTGGCTGACCACACATTC
TTATTCTTGGGCGCTGGAGAGGCTGGAACCGGTATAGCGGAGCGCAAGAAGATTTGGCTC
GTAGACTCGAAGGGACTCGTAGTTAGCTCTCGTAAGGGGTCTCTTCAACACTTCAAGCAG
CCTTGGGCTCATGAGCATGAACCTGTCAAGGAACTCTTGAATGCCGTAAAGGCAATCAAG
CCAACAGTGTTGATAGGAACATCAGGAGTTGGGAAAACTTTCACAAAGGATGTCGTTGAG
GCCATGACTTCCTTCACTGAGAAACCTCTCATTCTCGCTCTCTCCAACCCAACCTCACAG
TCCGAGTGTACCGCTGAAGAAGCTTATGCATGGAGTCAGGGTCGTGCAATCTTTGCTAGC
GGAAGCCCATTTGAACCTGTCGAATACGATGGAAAAATTTTCATGCCTGGCCAGGCAAAC
AATGCGTACATTTTCCCTGGATTTGGTTTGGGCTTGATCATGTCTGGTACAATTCGTGTG
CACGATGACATGCTTTTAGCAGCCTCGGAAGCACTGGCAGCTCAAGTGACCGAGGAAAAC
TACAAAAATGGATTAATATACCCACCATTTACCAGTATCAGGAAGATATCAGCTCACATT
GCTGCTAAAGTCGCAGCCAAGTCCTATGAACTCGGTCTGGCTTCTCGTCTCCCTCGACCC
AAGGATCTTGTCAAGTTTGCTGAGAGCTGCATGTACAGCCCGGCCTACCGCAACTACCTC
TGAGTTGGGAATTCTATGATATGCAATTTGGTAGCAATTTTAGAAGATTGGGGTGGTCCT
GGTCTTGCTACTGGGTGTGGTGAAGCTTTATGTTTCATTTTTAGATCAAATATGTTGTTA
TTGTTTTTATAGTTTTATTATATTCGTACTTTTGGGAAGCAATTTTGTTATTATCATCTT
CAGTACTTGTTAAGGAAATAAACAACCACAATTTTATTAGTTAGTTCACTTCAATCAGGT
GTGGATATTCCATTTTTTTGAAGCAACAGCAGCATCATATATTAATCATCATCATAATCA
AAATAGTCAGTACTAAAATCTGGACAATAAGAACGAACTAGGAGTATTTTAGAGTTGAAT
GCCCAACCCAAATCAAGTCCAACTAAAGGTCTAAAGAAGACAAGTGAATCCAAAGG
>TeaL_174403
AAAAATTCGACCTTATCAATTCTTAAAGAAACAGCCTCATTTTGCACACACATAAGTAAC
TTATATAAAGTATCTCATTATACCACGGTTAATTATTTACATCACTTTGGTCATTAAAAA
CATTAACTTAACCTCCCACCCTCACAGGGTATCACTGAATTCAGTGACTCACCCGTTACA
CGCAGTTAGGTTGTCCTTTAAACTTAGATCTTGGGATCTCTACTCATAAGAAATTAAGTC
TAAACCAGAAATAGTAAAAGGTTCAAAATCCCAACTGACAAGGTTAAATTATACGTCTCC
ATAACCTTAGGGAAAAATACTAGCTTGCCCTAGGTGCAGCCCACTCAACTCGGAGAATTA
GGTTGTCATAACCATACCCGTTGAGTTTGTTAATAGCTTTCTCGGCATCTTCCTTGTTCA
CAAAGTTAACGAAACCAAAACCTCTACTCATGCCAGTCTTCTGATCAACAGCAACGTAAA
CACGGCTCACTGAGCCAAAGGTACGGAACAGCTCATGCAAGTCAGCTTCCCGCGTGTCCT
CTGAGAGGTTGGTGACCCGGACAGAGTTCTCTTCATTTCTGCGTCTCATGTCTGTCCCAG
TTCTTTCTGCACCTGGTCTCATGCCCGGAGGAACATAGCTTCCCTTGCTAGGGCCAGAAG
TCACGGTTGGGACTTCTACAGCACCTGCTTTCCCAATTTGAGCCAAGGGGTCGCCTGCAA
CCTTTGTTTCTTCAGATTTGCTGCCAGGAGCCCTAGGGCGTTCAAGGATGATCTCTTCGG
TGGAGACCATGGTGAGCCTGCTGCCGACGTCCTCGTGGACGGCGTCACCGAACTTGGGCC
AGGAGCGGCGCTCGACGGCGCGTTTGCTGAGGCGAGCAGAGGCGAGCTTTCGAATGCGGG
TGGTGGTGGTGATCTTGACCTTGTTTCCCTCGTCGTTGAACTTGTACTCCACCACCTTCT
TCACCCCGTTCTCGTCCGGTCCGATCTCCTGGCGCCGCGGAAGCAAGAATTCGAGGTCCT
CTCCTTCATCTTCCTCCATCTCTCCCCACCGGAGCTTGTTCGACTGTGCCGGAGCCATAT
CTACGCCCATCGCTGCTACTGCTAGAGAGACAAATAACAGAGAGTAAAAGTAACCCTGGT
TTTCTGATGTCGTCTAGGGTTCTAGAGTTGTGGTGTGGTAGAAGATGAAGGATCCAATAT
ACTGTAAAATACCTAAAGCCCATTAAAATAATACTCTTGGTCTCCCTCGTCGTTGA
>TeaL_174404
TGATAACTAATGTTCCATTGGTGCGGGTCACCACTTCCGGTATAGTCCCAGTGGAGGAGA
GTGGGTAACATGGACATGACCCCGGTAAGTCAAATTCTCTACAAATAAGCCAAATTCTCT
ACAAATAAGCGGAGATCCGCACTAAAGTGGTATGTGTAACTCAGGCATCAGAGTGCCTTT
CCCGTCAATTTACTGTGTCACGTGTTTAAAGTAGGCAAGATACACATTTAAGCACACATA
GAGAAAGAAGAATCCAGATTCGTCCCACCACAATTTGTATTAATGCTAATCCACTTCAAT
AAATCTTAATCTATCTAAAGAGCTAGAACTTGTGGATCAAAATATTGAGAGTTGAGCTCA
TTGAAAGTAGAATAGCCCTTTGGCATTGCCGTGCTGCTGTCATGAGCAATGCCTTCTGGG
ACGGTACGCATTCTGGCCTGTAATTGATGCTCTCAGGTATCCTTCAACATATATCAGCTA
AAAGGGATTATGTTCCTACATTCAACACTATGCCAATCTTTTGGGCCAAAAGTATTGTAA
AACTACATATCTCAAGATCAGTGAAAGTGAGCATTCTACTTTGCTCTTCTTGGTTGCTTG
CATTCTCTACCAGGAACCGGACAAACCTATTATGATTTCCTTGAGATTCACTTGAGGAAA
CCCCTGCTTAATATCTACCTGCGTGGTTAGGCTCAAGGGATTCCCCTTTTTCCCATGAAG
CATCAGTGTGTTTTAAGTGCATAGTCGATAGAGCTTTGTATTCCTTAATACTCAAATGGC
ATATCAAATGCTTAATGATATAAACAATATCAATTTTGTAACACAAGCATTGTTAGAAGA
TAAAAACTGGCAGCAGCTTCCTCTTTAACTTTCCCTTTTTCAGAAGGTTAAATGACATGA
ATCACCTAATTGACAGTCGTGTATAGGAATATGAATGGTTCCAAGGTCTCTGAAAATTGT
CTAAGCTAATTAACAGTCTTGTATAGGAACCAATGGTAGTTTGCCTCCATAGATCTCTGG
GAGTTGGCTCTCATCAATGTCAGCAAGCAGAGTTGATTTCAGCTTTTTATCCTCCACAAA
AACTATCTTCTTTTTTGTTTTCTTGTCGATAAATGGATAGACAGCCTTCCATGCCGTCAT
AAATACATATGGCACATGGACTACAAATAACTTGCCTAGCCTCTCTGGGTAACAATCCTG
TAAGATTGATAGAGATGCCAGGTATCCTCGAACGTCGCTGTTAGTGTATCCCCATCCCTT
AAAGTCTCCAATACAAACGAATTTTTCCTGTCCGCTTGGCATTCTATCACATATCTTCTC
GAGACTGTAAACCACAAAACGCTTGAACTCTTCCAGACTCCCCTTGGAGGGTAAATGTCT
GCTACCAAAGCCAACTACTATTGGGCGCCCCATCTTATCTACTCCCTGCATGAACAACTT
GTTTTGGGCAAGGTCATTTGGAATTTCTGAGGCAGATATGGAGCCGTTTGGAACAAATTC
TCGCTTCCATTTTAGGTACTTTAGAAGTAGGCTAGAACCCTTTTCAATATCTAGATCACG
AGCTCGTAGAAATCTCCGGATCATCAAATCATCTACTTCCTTAGCAGAGGGGTCTTCTCT
TTGAACAAGGGCTCGCATGATTCCGACTTTGCTGCGCTCTATCTCAGTGTTCTCCAAGCT
GCTATCTTGAGCAGCAGCCTCATCTGCAGACTGAATGTCTGCAGATACTGAACCCATTTT
CTTCAACAAAACCAATCTCAATCTCAATCTCAATCTCAATCTCAAATTTTGGATATGGAG
GAGGAGGATACAGATTGGATTAATATGTATTCGGATATCCTAACATCATATGTTAGGAAA
ACGTAGAGAGGAGGAGATAACCGACAAAATTGATAGATGAAAATGAACTTGGAGTACCCC
CAGTGCATAGTCGCCTCATCTGCTTTTTATTTTTTATTATTTTCATTTGCTTTTGTATTA
TGTCTGCATGCAGAACATCCAAGACCTTAACATATACAACATTCTAGATGAATGCTATC
>TeaL_174405
GATGGCAAAGCACTCAGTATAATTAGGCAACCCCACAGGTGCGATGTAAACTTGATCCAC
TGGTAAAATTCACCACAAAGACTATAAAACAGCTAGCAATTGCGTTCATACGCCCAAAGA
AGCTCTTCCAAATACTCAGCAGGAATTAAAAAAATGCACAACGTTAAATGAAAATGTCAA
CCATGTTAAACAAGTTAGATTACTCCAAAAAAACCTTCCTGGTGACTTTACAGGTGAACA
AGCAAATACTAGAGCCAAGGAATATAGTACATCCTATACCTATTCCTTAAAAATAGCGAT
TGTTCAATCTGGACAGCAAACAAATTGACAATAACAATAACAACCACTACCAAATAGTCA
TTTTATTCATAAGGTCTCTCAAAACTCAATTTCATTGCCACAACATTACACCACTACAGA
GAGACAGATTCTTAGCAAACCAGAGGACCTGAGGGTCCGAATCTTTTTCTTCCAGNNNNN
NNNNNNNNNNNNNNNNNTCACACACTGATGGATGAGATGATCCATCCCAACATATATTCC
AAATAAGCAAAATATATTGCCAGCAAAGGTCAAATATATTCACAAACTGCTCAACATTGA
GCCAAATGGGTGGGGGAGAATAATTGGTAAGATAATTAAGGGGATGAGAACAGTTATATG
GCAATCCCCTCTCCAATCTTCAAACATCGGGACAGACATGA
>TeaL_174406
CTCTCTCTCGCTCTCTCTTTCTGTGTGTGTAAAAAAGCACAGAAAAATGGCGGAGGTGGC
GTCAATGGAGGAAATTAGGGCGACAGCCTCTCGACTGGGCATCGACCTCTCTGAAGTTGA
TTTGGACACCATTCGCCTCCCTCCTGGTGAGGACTTGGGCATCAAAAGTGATGATGAAGA
TCTGAATGAGGACGACCCACTGGAATTCGATGGCGGGTTCGGAAACATAATAGTTGTGGA
TAACCTACCTGTTGTTCCGAAAGAAAAGTTCGAGAAGCTTGAAGGTGTTATTCGCAAAAT
CTACAGTCAGATTGGAGTCATCAAAGAAGATGGCCTTTGGATGCCCATCGATCCTTCCTC
CCACAAAACCCTCGGCTATTGCTTCATTGAGTATAACACTCCTCAGGAAGCTGAACTTGC
GAGGGAGAAGACACATAACTACAAGTTGGACAGGTTTCATATATTTGCTGTAAACATGTT
TGATGACATTGAAAAGTTCTTGAAAGTTCCAGATGAATGGGCTCCACCTGAAACCAAGCC
ATATACTCCAGGAGAAAATCTGCAGAAATGGCTTACTGATGAGAAGGCTAGAGATCAGTT
TGTTATTCGATCTGGCTCAGACACTGAAGTATTGTGGAATGATGCGAGACATTTGAAGCC
CGAGCCTGTTTACAAACGTTCATTTTGGACCGAAAGTTTTGTGCAGTGGTCCCCTCTGGG
NNNGGTTAAATTGATTGATTTCTCTCCTGGCGAGAACTTTTTGGTGACATACAGCAGCCA
TGAACCAAGCAATCCTCGTGATACTCATAGGGTGGTGTTAAATATTTTTGATGTGAGAAC
TGGAAAAGTGATGAGGGATTTCAAGGGAAGTGCAGATGAGTTTGCAGTTGGTGGAACTGG
AGGTGTTACTGGGGTGTCTTGGCCAGTTTTCAGATGGGGTGGTGGAAAAGATGACAAGTA
TTTTGCCCGAATTGGTAAAAATGTGATCTCAGTCTATGAAACAGAGACCTTTACACTTAT
TGACAAGAAATCCATAAAGGTTGAAAATGTGATGGACTTTAGTTGGTCACCTACTGATCC
CATTCTTGCACTATTTGTTCCTGAACTTGGTGGAGGGAACCAACCTGCAAGGGTGAGTCT
TATTCAAATCCCAAGCAAAGAAGAGTTGAGGCAGAAGAATCTTTTCAGTGTTAGTGATTG
CAAAATGTATTGGCAAAGCAATGGGGATTACCTTGCTGTTAAGGTTGACCGCTATACAAA
AACTAAGAAGAGCACATACACTGGATTTGAGCTTTTCCGGATTAAAGAACGTGACATACC
CAAAGGGCCATAGGTTTGCAGTTATCCATGGTGATAGCCCTAGGCCCGACATAAGTTTCT
ACTCGATGCGGAGCACTTCTAACACCGGTCGTGTTTCAAAGCTCACAACTCTAAAGGGAA
AGCAAGCTAATGCTCTTTACTGGTCGCCAGCTGGCCGTTTCATCATACTTGCGGGGTTGA
AGGGCTTCAATGGACAGTTGGAGTTCTTCAATGTTGACGAGCTTGAAACCATGGCGACTG
CTGAGCATTTCATGGCAACAGATATTGAATGGGATCCTACTGGAAGGTATGTTGCAACTT
CAGTTACTTCAGTTCATGAGATGGAAAATGGTTTCAATATCTGGTCTTTTCATGGAAAGC
TACTGTATCGGATATTAAAGGATCACTTCTTCCAATTTTTGTGGCGCCCAAGGCCACCAC
CCTTCTTGAGCCCCGAGAAAGAGGAAGAGATTGCCAAGAACCTGAAGAAGTATAGTAAGA
AGTATGAAGCAGAGGACCAAGATGTGTCATTACTATTGAGTGAGCAGGATCGGGAGAAGC
GAAAGATGTTGAAAGAGGAATGGGAGAGATGGATCAACGAGTGGAAGCGATTGCACGAAG
AAGAGGACTTGGAGAGGCAGAAGCTAAGGGACGGAGAAGCCAGCGATGAGGAAGAGGAGT
ACGAGGCAAAGGAAGTTGAGGTCGAAGAGTTGTTGGATGTTTCAGAAGAGGTTCTATCAT
TTGACTTTGGACAAGAGTGAGTCTAATGTAGCTGATATTTTTGAAGTTATTTCGGATTAG
GTCCTGCGATCCATTTTATTTATGATCTCTATTTGGTTGGTTCTGTATGGAGGTTAAAAT
GTTTTTGTTTTCTCATTCTTACCTTATTTTGTTGTTTAGAATGTTTGTTCACTTGAGGAA
GTTTTGTTTACTTGCCTAGATTACAATACTTATGGTGGTTATTATCTAGTGGGTCTAAAT
TATTTATTGTAACAACTCTAGCTTTTTTTAATTCACCAAGTGATGTAATTGAAGTGATTT
GGGATGAGCTGGGAAGCTGATAAGTTAGCCTTTAATGATATCACCGAAAGGGTTAATTGC
ACCTGGACTCCCTGGCTTATTAGCGAATATGACCATATCTCTCTCATCTGAATTAGTACA
TGTTGACACCCTCAATTGTCAAAATTTATCAATTTCATCCCTCCACATCTCCTCTAGAAT
GGAGGCATCTGTACGATTTTTATTGTTGAATGGGTTAATGTGTA
>TeaL_174407
TTTCATTTATGTAGATGCATTTTCTTGGGACTTGCAATTGATTGCACTCTATTCTCTGTT
CATCAATACAATGATCAGGAAGTTACTTCCCGATCATTGTATTGATGAACAGAGAATAGA
GTGCAATCAATTGCAAGTCCCAAGAAAATGCATCTACATAAATGAAAATGCACTGTTGCA
GTTTAAGCCTAAATTGAAACATAGATAGATAGTAATTCAAGAAGAGACATATTTCAAAGC
TGAAAAAGCTAGTACAGGTTTTCTAATGCTTTAACAGGTGTCGATATAAGTCAATCTTCC
CCAGAGCTAATTTGAGTTTGCTAGTTGCATGATAAGATCTATAGGCATGAGAAAGAGCAT
ACAACAACTGCATAACCAATTCTTCGGAGAAACAGAACAATCCATAAGCCATGCGGCTTC
AACTCTGATTCGATTGAAGAAGAAACCTACATCATGAAGCCAGCTGAATCCAAGAGTACC
GCTTTGATTTGGTCAGGATGGACATCTTGGCCTTCTCTGCATTGCTCTGCTCGGAAGATA
TCCATCGCAAACCCATTGAAGCAGCTGATAACAGCTTGTTGAATGTCTAGCCCAAGGTTC
TCCAAAGCCCTCATAGTAGAGAGCAAGAGACCTGGTCTGCGGCTACAAAACATGTGGATA
TTAACAGCTCTACCTTCACTTAACCTTACTTCTACCCTTGCAGGTAGTCCATTTGGGCTT
GGCAATGAACTTGGGCAAAGCTCTTCCTTGATGCGGCATGGCAGGGAAGGTGGAGTGGGT
GTCAAAGGGTAGAAGCTTGTGGAGGTAGGTGTCAATGAAGAGCCAGGAGGGTTTGACTCC
AGTTCATTGTGAAGGTCTTTGATCTTTTGCAGAAGTTCCTTTAAGTATTCAATTGCATCC
CCAAGAATTGAAGCCCTATCCATCTTGCTAATTTTTGGAACAACAGACCTCAGCATGTAA
AGCCTATCATTGAGCTTCTTCCGCCGCCGTCGCTCTGCCATCAAATTTTTAGCTGGAAGC
CCTCTCTTCTTCCCTTTCTGATCTCCGCCCGTGACAGTACTATTCGCATTCGAGCTATTC
CCACCATTTTTGCCACTCTCTTCCACCTTATTGTTCTCCATAAACTCATCAGAGTCATAA
TTCAATCCAGACCCATCAAGGCTCACATCTTCAACATCTTCCCCAATGCTGTACTTCCTC
TTCTTCTTCTCATTCACTTCACTCACTTCCATCTTCCCACTATACCCTTGTACATTGCTT
GATATCCCACCTCTTTCAGTACCCAAAACCCCCAAATTGGTCCCATTGTTGGCCAAATTC
TTGCGCAGAGCAGCTCTTTTCTGGAACAGAGTTGGCTGCGCACCAATTGAAGTAAAATTT
TGAAGTGGCTTCAACATTTTGGACCTATTTAGAAACAAAGGATTCCCAAAACCCTCCTCC
TGAAAACCCCGAAACGATGTCGAACCGGTCAATTGAAGCGAATGGGTATTTGAAAATTGA
GGATCTAAGGCCAAATTGTGAGTACCCATCAGGGATTGTGAGGTTAAATCAGTGAATCCA
GTCAAAATCCCACCTCCCCTGTTCAGAGAAGTCAACGAATGGGTCTGGAGAAACCCAGTT
TCGCAACCCAGATCGAAGCTGTGGTCTAATGGGTTGTTGGAGATGGGATTGAGGACGGAA
GAAATGGAGGGTTTTGAAGGGAGAAAATATTGTTCCTGAGATGGGTCGAGATTGGTGAAA
ACTGAAGCTGAAGATGGTGAACAAGACGAAGACGAACCTACCGATTGTAACAGCAAATTG
TTATCAGATTCGGTGAAATTTGATGGGAAAGTGAGGATAGTGTTGTTGTTGTTGGTGTTT
ACATACCAGTCTTCGTCTTCAACACCAAGCATTGATTTGAATGTAGAGAGTGAACCCATT
TCGTCTTTCTTGTCTACAATACAGCCATTGTTGTTGTTTTGAGCAGCCCATGAAGGTGTT
TCTTCATCTCCTCTATCTTCCATCCACACCATGCCGTTAACAATCGGTAACATGTTTCCC
TTGGAGTGAAGGAAAACAAGTATATATATATATAGAGAGAGAGAGAGAGAGAGTCCAGGT
CCTTTCCGCCATGTTTCCGTCTAATCATCAGCTTACGGTCCATACAAATGCTTTATCCAT
CCAAGATTCATCAGCACTGAAGCAAGTTGGTCAGAATGATTCCTGTCTAACTCCAAGGGA
TGAAGTGCAAAATGGAGCATTCTGTCAGGGAGAAACAGTTTCATTTACTTCTAAGAAGCT
CCAGGATGATCTACAAATGATAGGCCTAAAAATAAAAGAGCATGAAGACAATGTAAAAAA
TATGAAGTCTCAGAAAAACAGCTTGGATGACTCGATTCTCGACATGCAAGTTAATCTTGG
GAAATATCATTCATCAAGTATGCCTATGATGGAAGATGAGGATCATACTGGTGTGGACAG
TGAGGAGGAACCATTAGAACATATAATAGGGCACGAGAAATCCGCAGCTGGCATTTTGTG
CTTGCTGAAAACTCGCCATGGCAATGAGGCTTCTAATCTTCTGTTGACCAAGGATGTGTT
GGGTATTGTTGCTACACTTGGGAAAGTGGATGATGACAATCTCAGCAGGCTTCTCTCGGA
GTACTTGGGTATAGAAACTATGTTGGCAGTTGTCTGCAAGACTTATGATGGTGTTAAAGC
TCTGGAAACATACGAAAATGATGGTTCTGTAAGTAAAAGTTCTGGTCTTCATGGGCTTGG
AACTTCCATAGGGAGGCATTTGGATGGCCGTTTTCAAGTCATTTGTCTTGAAAAT
>TeaL_174408
CGAACAAGATGAGCAAGGAAATGATGGGAATACTGTCGAACAAGGTGAGCAAGGAGGAAA
ATTTGAACAGTGTAACCAAAATGAAACTTCGCTGTTAAGAGCTACCAAATTGTACGGGAA
AGGAAAGGAATAAAGTGAATGAAACTGCCCGATCATCTTGGATTCTGGGGTAAGAGAGCG
AGAGAGAGAGAAGAGGAGATGTGGTCGAACAAGATGAGCAAGGAAATGATGGGAATACTG
TCGAACAAGGTGAGCAAGGAGACACTGAATCCAGGCGATCACATCTACACCTGGAGGAAT
GCCTACCTCTACTCTCATCACGGTATATATGCTGGTGATGGAAAGGTGATCCACTTCACT
CGGGGGGGTGGCCATGAGATAGGCACAGGAACGGTGTTGGACCGCATAATTTTCAGCTCA
TCTTCCTCGAATCCTTTGGGCACTCCATGTCCACAATGCGGTGATCAATCAAGGCTTGAT
GGTGTCATATCTTCTTGCGTTGAATGTTTTCTTTGTGGTGGCGAACTCTACCTCTTTCAG
TATGCTGTCTCACCAGTTTTCTTTCTTGCCAAAGCTCGAGGAGGGACTTGCACCCTTGCT
GCTTCTGACCCACCAGAGGATGTCCTCCACCGTGCTGAATACCTACTGAAGAATGG
>TeaL_174409
AACAATTTTATGTAGCAATTCAATATAACAAAAACAACAATTTTATCTTGCCATTCAATA
TAACAAAAAGAAGCCAAACCCATATGCACAAGAAATTGGTAACATAGCAGAGCACAATAG
CACCAAAAGCTTCCATGGGTGAGAGGTGGTGACAAGGAAAGAATTGCCGGCACAGTAAAT
TGCGAATGCAAGCCAAAGAAGTTATTAGTTGATTCAGGACAGAAGTTATTGGTTGATTCA
GACAGTGCCACACTCCATATGTGTTGTGATTGGTACAGAGAGAGCTTATGATTTTTTGTC
GGGTGAATTGAAAAACTGTAGGGTAATTAAAAAACAGTGGGAGGTTTGTGATTGGTTGAA
CAACCAATAATTTTTGAAGTGAAAGCCACTTTGACAAAAACATAACAATGTCTAATTGAA
AACTGAAAAAGAAAAACGTTCATTGTATCAGAGATCGTAATCAAAACAATGATGAAAGGG
AAAAGAACGCAGAAACTTACATAAAAACAAGGCTTTTATTTATTAAGGACTGACCCAACA
TTATCTTCACGGCCATTGGCCGCATGAGATCATTGACAAACACCATAACAACAGAAAAAA
ACTAAACCAAAAAAAAAAAAGAGTACTTCAGAACCACAAAACACCACATGACAGAAAAGA
CTTAAGGACCCATATCCCCAGAACACTCAGAAACCACCACGGAGGCGAAGGACAAGATGC
AGGGTGGACTCCTTCTGAATATTGTAGTCAGCCAAAGTCCTTCCGTCCTCCAGCTGCT
>TeaL_174410
AAAATTAAAAAAAAAAAAAAGAGTTAGAATTTATTATGTTAATTTGCTTTTTAATATAGA
TTTTAATAGTTTTATAATACACACATTAACTAAAAAGTTAGGGTCAAGATTGCTTCTTCA
CAAACTAGCTTAAAATATACAAATTTGAGCCTACCTATTGATCAGTTGTTCAACTTGATC
AGTGTTGTGAAAGGCACGCCTAGGCACAAGGCGTAGCAAGGCACAACAGTTGTGCCTGCA
GGTACCCAAAGTGAGGCGACTTGAAAGAGACGTGCACCTTATGCGCGACTTGTAGAGGCA
AGAAAAGGCACAAGTCGCACGCATAGGTGTGACTTTCGCTTTTGGATCTCTTAATAAATC
TAATGGCTCAAATTGTGCTTTTAAACACTCGAATTACAGAGGATTACAACTCTGAGCTAT
ATGTGAGAGTACCCAGCCCCAAATCAATTGAAATGCCCTAATCTCCATTCGTATTGAAAA
CTACGCGTCTCACTCTCTCTCTCTCTCTCTTCTCTCTCGGTCGGTGTCATTGAAGAGTCT
CACTTCTTCTTCTTCTTCTTCTTCTTCTTCTTCTTTAGCTCCGAATCCTTTTTTTTTTTT
TTCCGACTTCGAGTCTCGCCTCTCTCGCTTCCTCTTCCTAAATTCTAGGGTTTTTTCAAT
CGCTTTCTATTGACGTCCTCTTTCTGTCTCTCTCTCTCTCTCTCTCTCTCTCTCTCTCTC
TCTCCTCCTCTTCAGAGTGCTTATTCTTCGTTTGCTGCTGGGCTGGGTTTTGTTTATTGT
CTTCCTTTTTTTCCCCCCTTGCTTCTCTGTTTTCTTTTTTGCTTCATACATGGAAAAATG
CAAAAATGAGAATAGTAGCAGTTTGTATAAGCATGCACATGTCTTCTTCTTCTTCTTCTT
CTCTGTTTTTTTTTTTTTTTTTTTTTGCTTGAGAATAGGC
>TeaL_174411
TATGAACAAGGAAAAGTGAAGAGAAGGTGAACCAAAGAACATTTCCTAGTTGATCCTTCC
ATGGACCACTGAATTCTGGATTGGATCGATGTTCCAAGAACCAAACAATGAACATTGTGT
AGATCAAAATGGCCCCTGTGGCTAACCACATTTCCATAGTGAAAGGCTCAAGAAATATCC
ATGCTTTGGAAGCAGACTTTACAGGAACTACCATCGACAAGCCTGACTCAGTAATTGGTT
GTGTGAATTCCACGCCCCTCCAACGTTCAGCTAGTATAGTTATATCACCAACAGCTCCAC
CAAAAGTCTTGTTAGCGACATTTTCGACTAAATCTCCATAGGTGCCATTGAACTCCACAA
ATTTGTAAGGTAAATCATAGTCCAAAATCTTCAGCACCTCCTTAAAAACACTAATGCAAA
AACCATCATAGGTCTTATTTGAATTCTTGGTCGATGGCGTTATCTTTACAAAGGCGTCAA
AAGCAGCACTACCAGGTACTCCGATTATCAGTGGATCTTCCAAACTAGGCATTGCCCATC
CTTTTGGAACCCACTTAAGGTTTCCTAAGCTTTTCCTCCAATCATCTTTTCCATTTGAGC
CATTCTTCAAGAACCCAAACTCAGGAGACCAATATTCCAGCTTGTTGTATGTCAGATTGA
AGACATTGATTACCTGATAAATAGGTTTGTATGATAGCCTCTCATCTTCAAAATGAATTT
CACCACTTAAACCACTGAAATTGCTTGATAATATAGTATCCAACAACCTTGTTGAAGTAC
TACTACTAGTGCTATGAGTCAATCTCTCCAAAGCCACTATAACAGTTGCAATGCTATCGT
ATGCTCTCAGAGCATAAATCCCAGGGTTAGAGTTATCTTCTTCTGGATATTCAAATCGGA
AGCTCTGCTGAAATTGTTTTTTGAAATCTAGAAATGATGTAGTGGTTTCCGAATAGTCTA
TCTTGATTCCAAAAACACCTTCCATAGAAGAGATGAAAGAAGAATTAACAGAATCCAAGA
AGCTTGCAACGGTTTCTGTAATTACCCAAGCTGAGTCTTTTCCCATGAATCCCATCTTCC
TTGCCTCACTAAACAAGAGACTAGTAAATTGTAATGATGATTGAAGAACGATAAAAGCTC
TAGGTTGTATGTTATTCAATTTCATCAGCTCCTCACGAACAAACTCTAGGGGATGAGATA
GAGATTGATATGGTGGAATGACTAAATGATGCTCAATAACCGAGCCAACATTGTGAAGAG
CTGCAGTACAATCCATCTGATTAGAAAAGTTAGTAACCATTTGTATCAAGAAAGGCCATT
GAGTCGTTTTGGTAGCTCCAATTGCAGCTGCAAGTGAAATAACAGGAACTTGTGCTTGGT
TTCCGATTTTGGCTACTAAAGCTGTTTCTGCCCATGTCTCCATGCCTATAATCACTTGCA
CTTGCTTCTCCTTAATTAGTTGATCAGCAGCATAAGCTGCTTGTAAGGGGT
>TeaL_174412
TTGACGGAACACAAAGACTCCGATCGTCGTTGTCGCTGGCTCTAAAAGTAGTCCACCAAT
ACTATCATGACTTTTTGGAAGAAGGCTATGGGAGAGGGAGAGGGAGAGGGAAAGGGAGAT
GAAGGTCAAGATCATCAGACCCCTTTGGTTGATTCTTCCATCGACAGAACTGGGAACATA
TGGACCGGTGTGGCGCACATAATAACGGGAGTGATAGGATCAGGGGTACTATCACTAGCA
TGGAGCATGTCTCAGTTGGGGTGGATTGCAGGCCCATTGGCTATGCTGCTCTTTGCATCA
GTAACCTTTGTTTCTGCCTTCTCTCTCTGCCACTGTTACAGATCACCTGATCCAGATTGC
GGGCCCAAGAGAAATCCCTCCTACCTGGAAGCTGTTCGGACAATTTTAGGAAAGAGGAGC
GCAGCAGTGTGTAGTGTCTTTCTAAGATTAAATTTTTTGAAGGTGGGCGTTGTATATACG
ATTACGTCTGCTATCAGCATGAGAGCAATTCAGAAATCAAACTGTTACCACAAAGAAGGG
CACAAAGCTGCTTGTGAATATGGAAGCACTTCTAATTATATGCTTTTGTTTGGAATTGTT
CAAGCATTAATGTCTCAGATACCCAATTTCCGTAATACAGAATGGCTCTCAATTGTCGCT
GCAGCCATGTCCTTCTCTTATGCTTCCATTGGATCGGTACTTGGCCTAGCAAAAGTAATC
GGAGATGGAAGCATAAAGGGTAGCATTGGAGGTGTACCGGCTTCTACTACTACTAAAAAA
GTATGGTTAGTGGCTCAAGCACTTGGGGACATTGCTTTTGCCTTTCCATTCTCCGTCATT
CTGATTGAGATACAGGACACTTTGAAGTCACCACCGCCAGAAAAGGTGACGATGAAGAAG
GCATCAACCGCTGCAATCAGTATTACGACATTTTTCTACCTCTGTTGTGCCGGGTTTGGC
TATGCAGCATTTGGGAATTCTACCCCTGGGAACCTCTTGACAGGATTTGGATTCTACGAG
CCATATTGGCTCATTGACTTTGCTAATGCATGCATCATTCTTCATTTAGTTGGAGGATAT
CAGGTATTCAGTCAACCCTTATTTGCTGATTTGGAAGGATTGATTGCTGAGAAATTCCCC
AACAGCAGATTTATAAACAAAAACTACATTTTGAAAGTCCCACCATTGCATGCATTTAGA
TTAAATCTTCTCAGGCTGTGTTTTCGAACCACTTATGTTGCATTAACCACCGGACTTGCA
ATGCTCTTCCCTTACTTCAACCAAGTCGTGGGAGTGGCAGGGTCATTGAACTTTTGGCCA
TTGGTTGTATTTTTCCCAACGCAAATGTACATCGTGCAGAAGAATATTGGACCTTGGACA
AGAAAATGGATCGGGGTTCGCATTTTTACCCTTGTTTGCTTGTGTGTGACATTGTTTGCC
TTGGTTGGATCACTTGAAGGACTGATAACAGCAAAGTTTGGCTAACGTATGTATTGTTTT
TCTCTCTTCTTGAATGGAAGAGTATAAGATATCTTTGTAATTGTATGATATGTAATAGTT
TGTCCAATTGATTCAGCCAACTAAGAAGGTTACTGGGGTGTTTAGTGTGGATTATAGAGG
GTGATTATAACTTATTTTAATTTGAGAATTTGTGTCAGACTGTTTGGTACAGCTTCTATT
TACAACTTTTCAGGCAGAAATAGTTTAAATAAGTCAGGAAAAATTGATTATTTAAAAACT
GTGAAAGGGATGCTTTTGATTTTAGCTTTCTGATTATCAACTTTTAGCTTAAATTAATCG
CCACTAAACACCCCCATAATACAAGTTTCCTTTTGGTGCCCTGTAATATGAAATTTGAAG
CATTTTAGAATTTAAATAGCTCAATGTTGAGAACTCGCACATTGTGTTATGTTCAAGTAA
TTCTTAGTTTAATTGGATGTTTGTATGGAATTTTGGCTCATGATTGAGGAGTTTGGTTGA
GACAATTGGGTTGACTCGACTAGAGTCACTTTAGTTGATTGATAAAGTTTGGCTCTATAT
AGCGTAAAATGTTGTCTGGTCTTGGTTATTTAGTTGGTGTGTCCATGCAGTAATGTGGTT
AGTACATGTATGCGGCCTTTGAATATACTTGTATTTAGCTGTAGACTGTAGTGCATATGT
ATGCTGCAGATTTGTACTATGCTTTCTAGTGAATGCCCAATTTTATTTTTTCATTTTGGA
AATTTAGTTGCACTTTCTAAAATCTTACTTTTGGAGCTTTAATGCATTTGTCAAGCACTG
TAATACCTTGTGTAATTTAGCAATCATAAATGTGTTAATTTATGGAAACTTTGGTTTCTG
AAAAAAATGAAATTGGTTTCACCTCATTTGGTTTTGATAAATCATTCATAATGTGGTTAC
TGTTTCATAGATTCGTTATTGGGTTGATGAAAAGTATGCCCAATCTAGTCCCCATTGGAT
GGGGGTTTGGGAGGGGTAGAGTAGGTGGTTCTTGTTCCTGTTATATCCATAGTATGTGAG
ATTCAT
>TeaL_174413
GTTTTCTTGCACTTTGCATGCTCTTCTCTCTCTTTCCCTCTCTCTCTCTCTCTCTCTCTC
TCTCTCTACATTTCTTCATCAATCCTCTCTCTCTATTCAACAATATCATCTCTTTCTTTC
AGTATCAGGAAGGCTTGCTGATTGTGCATGGATGGATCCTTCAAGTGCACAACACCACCA
GGAAATGGGTACTCAAACCTTGGAAAGTATGTTGGGTTGCACAAAAGCACAGCAAGAGAA
GAAACCAAGGCCTCAGCCAGAACAAGCTCTGAAATGCCCTAGATGTGACTCTACCAACAC
CAAGTTTTGTTACTACAACAACTACAGCCTCACTCAGCCAAGGTACTTCTGCAAGTCATG
CAGGAGGTACTGGACCAAAGGGGGAACTTTGAGAAATGTTCCAGTGGGTGGAGGCTGCAG
GAAGAACAAGAGATCATCATCATCATCATCATCAAAGAGGAGCCAAGATCAAGGCCTCAC
AACCAATCCCAGCCCTCTATCAAATCTCCCAACCTTGGGCTATGATTCTAATGATCTCAG
CCTTGCATTTGCTAGGCTGCAAAAGCACCCAACTGGGCAGCTAGGGTTTGATGA
>TeaL_174414
CTCCTTAAATTCTTTCATAAATCAAAATGCACTTTTCTGGGATATTTTAGGGACGGATAC
ATTCTTAATACAAATTTCATGATTTGGGTATGAAATTATTCCTCATAAAGTTGAAGAGCA
ATGGAATAATAAAAGTTCCACTTCCCTTGGACAACAAGAACAATTGAATGCAAATTATAT
ATTAGAGAATCGAAAAGATACTTCAAGCACTGCACTATGTGAATCGATCCATGTTCACCA
AAGTTGACTAACTTCCAAAAATAAAAATAAAAATAAAAATAAAATACTATTGAAAATATC
ATGAAAATAAAATACATGTAGATTCAATTCAATGAGCAACACCCAAAATAAATCAAGTTT
ACACGTTTCATGTGATTTAACTTTTGCAAACTAACAGACTCTATCTTAGTACTAATACAG
GCAAAATGAAAATTTTCACATTTCAGAAACACATACATCATATATATGTTACAAAAAAAA
AAAACATACTTCCTAATCGTGCTAATTACCAACAAACAATTTAAGTACCAGTCAAATTTA
CATGCTTCAAAGTTAAAATAAACACCATGAAACTAGTGGGAAAAACACAAACAAATATAA
TCTACATCAAACGAACGATGATGACCTTGAAACCCCATGAGATAACGCGTCTTCAAACTC
TTCTTCGTCAGCTTTGCCAGCGCTCAAGCTCGGTGGAATGAAAGATCTGAAGATTACTTC
CATGTTCGGCGTTTCCTTCAATTCGCGGCAAGCAATTTCAAGAGCGGTGGATTGGAAGAA
TCGGTAGAATTTATTGCGACAAACGAAGGCGAAGATCAGGGAGAGTATTGGAAGAGGGAT
CAAGAATGGAGCATAGTAGAACTGCTTTATTCCAAAGTAACCAACCATTAATACTTGGTA
TAACAATAAAGATGCCACGATGCGCGCGTTTATGTGCGGCCACATCCTCCCGTAGCTCTC
GTACGAAGGAACATAGACTTTGAGTACCTGATTTCGAAGGACAAGCCAACCAAGGGCAAA
GTATAGTGCACCAAAAGGAATGATGATAGGAGCGATGACAGAATAGCAAAGAACAATTGT
GACAATCAGCATATCACCAGGTACCCTAGTTGCTAGCCCAAGATCTCCAGGAGCCCAAGC
TTCTTTCCGCTCAGCTTCAGTCTTGCAAAGGTACTTCCTCTTAAGATGGTAAATGATTAA
AGGAACTATTCGGGACAGTTCCAGCCCATAGCCAACAAAGAACTTCAGGGCCACATAGGT
CAGGAAGAAAGTTGCGCTAGCTGGAAGGCTTGTTGCTAGTAACGTAACAACATATTTTAG
ATTTGCATTATTCCCAATGTTCTTCAAGGACGCAAACAGGGTTCCACCAATTGTAACTCC
AATAAAAACGTTGAACACTGTGAAATAAAAGTATTTCCCCGAGGCAGCCCTTCCTGCGTG
AGACACTGAAGGGATTCCCTCAGCCTTGGATAGAAACAAAAGAAGGTTCGGCAAAATAGC
CAAAAATATGATAAGGGCAAGCTGAGGTAAGTATGCTTCCAAGACTGTCTTAATTGTCGC
CATACTAACAACGGGTTTTAAAAACGGGAGAAACTTCTCTAGATTGACCAGTGTTGTGAG
CGCAGAAATGAACGTGATTGGAATCATGTAGAAAATTATGGTCAACGCAACAAAAACATA
AACAACATACTGTCTTATTTGCCTTTCGTAAAATTTTTTATGAAGGTTAGTCCATATCAG
TTGGCGGGGCTCAGGAGCATCCATGACGGTCCACTTGTCAACCATTTGAGCATGTAGACT
CTGAGCTGCCGAGGCTGCAGTTAACCGGCTGTTAAAGAAGACCAAAGCCGATCCTTGTTG
TTTCTCTCTCAGAGTGACCTTTTGTTCGGCTTCTAATTTTGGGATCAATTCATTAATTTT
CTCGTTGTAGTACTCTATGGAATCTACTTTTTTACCAGTGAGACCAAGACAACCGGTTTT
GTTTGTCGGTCGAATCCCTTCAGGTTTGCCATTTTTCTTTGAGTCAGCATATATGGCTTC
AGCGTGTGCAAGCTTCTTTTTGTACCCTTCCAACTCTTCCCAAATTTTGTTGACCTCTTT
GTTGTCTGTGACCACCATTGATCTGTAAAATGTATCCGGATAGATTGTTCGAAAATATGA
ATCAACCTGTTCCTTTCTAGTTTGACCATCGGGTGGAGGAGGGATGTCCCTGACAAGAAT
AGCAAATTTTTCAGCTCTCACTTCAGGAGAGATTAAAGCAGCAGCTCTCAGATCAGAAAC
GTGGTTGTATGCCTTCCACAAAAGGTAATATGCAACAAAAGAAACCCAATAGGTGGCTAA
TAGAAACGCCCAAAACCTCGAACTGCCTGCTTTAATATGTCCCATGGCTAGCTTGTCAAG
GTCATTGAAAGTCCCGTTGCTTATGGTGTGGTTTGTCTGCACACTGTTATCAGTGGCAGA
CACTGGCAAAAGAACCGGCAGCAGAACAACCCCAGATAAAACCAATATCCCCAACACAGT
GGTCAAAAAGACGAAGTGCACAGCAGAGTCCACACCAGACATGTTGATGATATCTTGCTC
TGTAGAAGAGAGAGCCTCTCGGATCCACGCAAAGGGGTTCCGGCTTATAAACAGCCAAAC
AAACAACAACACCAGAACCACAAATATCACGCACGACGTCCCTAGAGACGTCAAGAACGA
GCTGAAATCCATCTGGGTTTTCTCTCTCTAAAACCCAAATCACACAAGTTTGCTCTCTCT
CTCTCTCTCAAAAACCCAAATCTCTACAACTGGGTTTTTGATGGGTTGTGTTGTGGGGAG
CTGAGAAGACACTGAAAATTTGCCGTTAATAGAGGGGAAAGTAACCGTTGAGATAAAAGA
ATAGAAAAAGGACTTGAGATGTTGCAACCATGTCTTTGGTTTGCAAGAGAAAAAATATCT
ATATATGTGTGATGATGGGCTTGCCAAGCGAATCCGTGTTGGAAGAGTGTGCTGTCGTTG
CACATTGGTATTTTATTTTTATTTTTGTCTTTCTTCTTTTAATGCAGAGAGT
>TeaL_174415
AATTGGAGGTGTACATCCAAGGACCGTGAAGAATAACAAAGACGGGACAATGGATATTGA
TCTCATTGAAGCTGCCATCCGAGACCCTAGGATGGCGATTTGTTATCCGATTACTCGGCT
TATCTGCTTGGAAAATACACATGCTAACACTGGCGGTAGATGCCTTCCAGTAGAGTATAT
AGACAAAGTTGGAGAGCTAGCAAAGAAGCATGGGCTGAAACTTCACATTGATGGCGCTCG
TATATTTAATGCATCTGTGGCACTTGGAGTTCCTGTTCACAGACTGGTGCAAGCTGCTGA
TTCTGTTTCGGTATGCCTGTCAAAAGGTCTGGGTGCTCCAGTTGGAACTGCCATTGTTGG
TTCAAAAGACTTCATTGCACGGGCCAAGAGGCTTAGGAAGACCTTAGGTGGTGGGATGAG
ACAAGTTGGTGTATTGTGCGCTGCAGCTTTAGTTGCATTGAAAGAGAACGTTGGAAAGCT
TGATGGTGATCACAAAAAGGCCAAGACTTTAGCAGAAGGACTGAGTAAAATCAAAGGACT
AAAAGCTGATGTCACTTCAGTCGAGACCAACATAGTATATTTTGATATTTTAGAGGGCGC
AAATATTACAACCCAAAAACTCCGCAAGAATTTGGAAGAACACGGCATACTTGTGATGCC
AGAGAGCTCAACCAGAGTTAGGCTTGTTGTTCACTACCAAATTTCAGCAAGCGATGTGCA
ATACACCTTGTCATGCATTCAGCAAGCTGTAACTGGAGTCCCAGCTGAAAATGGTGGCAC
TAAAATATTTCAGCAAGCTGTAACCGAAGTCCCTGCTGAAAATGGTGGCAAGTGAGATAA
ATGACCGTTGCATCATTTCCATTCATAGTAAAGATGTTCAAGCTTTAGTATCGACATTAA
AATCTTCCATTCATCTTGGAAGTGTTGCATGTGACATGTTAGGTTTAAACCTCATCGATC
TTACTGTTCCTGTTTCCGATTACTATTCAATTGTTCCTTTCTTCTTAGGGCTTTTTGTTG
TTTCTTGTACCACCTAACGAAAGAAAGGTGAAAAGATGCAGCGGTAACATGTATTCAGGA
ATTAGTCGGGCAAAATCCATGACACCCTGCATGAAAAAAGAAAAAGAAAAAAGGGCACAT
TAGATTTAACTTTTTACCCAATGAAAAAATGAGGGTTTGAGGATAACAAATGCAAATTTA
TTATTATATATCATTCTTAAGCATGCTACATGTACATGCAATCCATAAGAAAATATGTTG
AGATAATTAGAACTCATAGCATAATAATATTGTTGCATGAATGAGTAAAAACCAAAGACA
CCAACCAGAAACAGATGCATTACAAAACACAATACAAGGGCACAGTTTAAAATGGGAAGA
GCTACACTGTCAAGTCAGTTATGTTCTAACATTTGTGCTATAATTATCAGATCAATTTAA
TTTTTTTTTATGGATAACATACAGAGAGAACCCTTCATTTGGATTGATGGTTTAGGAGGA
GAAGTGAGGGATTTGAAGGAGTAAAGTTAGTTAAATCATGTTTGGATTCTTTTAAAGGAG
GAAAAGTGAAGCGCATTGAGGGATTTTGAGAGGCGAGTGTACAAACATTTTAAACACTTC
ACTTTCTCTCCAAAATTGGGACGAAACAGGGAAGTGAACTATTTCTTATAGTTAAACACA
TGTTAAGAGAGTTTAAAAGTATTGTACTTTATTTATTACATTCACTTTTATACATAATAT
ATGACATATTCAAATTTTTCAACATATATTTTAAAAATTGTGCAAATGATATATATTCAT
TTTATAAAATTTATATATTATTTTTTTGTCAAATAATATTACAACCGACTCGAAGC
>TeaL_174416
GTTTGAAACTAAAAACCACATAAAAAACACAACTCACTCACATCTTCATCCAATCATCAT
CATCAGCAACTCATCGTCGGAACATCCGAGGTCTTCCCAGAATCCGACGGCTGTGATGGC
TTCTTCAAAACCCTACTCCCAAACAAAAAGAACCCCAAAGCGTGCCCACCTACAGCAGCC
AGGAACACCCCAACGTTAAACGACATCACCGCCAGCATCACCATATACGCCAGCCCGACC
CGCAATACGTGAACCAGTGTCCGGGTCAAGGCGTACATGCCCGAGTGGGATCCGGGCCAA
CCCGAGAAGAGGATCTCGGAATCCGTGCCCCAGAAGAAGGTCATGTGCATCATCATCATT
TTGCGGCCGCGGTGCATGTAGGGATCACCGGTCATGCCGTGCATGTGGTCGCCGTTCATT
TCTTCCATGACTTTCCCTCTCTAAAACTGTTTCTGTTTATTACTATGTTTCTCTCTCTAG
GAAGAAAGAGGGAGATAATTCATTTCATGTGTGTTGTGTGGTGTGGGGTGGTTTTAAGAA
GACGACGAGGTTGTTACGGTCGTACAGTACAGTAAAACTTTCGTAGTACAATGCAACAGA
TGAAATTTGGGGTTGGGTTACTCTGCATTACGGGCAAAGTACAACTTAATACAACTACTT
TAAATCAGCCCTACACCATGACCACCAACTACACTGATCAAAGAATTTCGTAGGTTATTC
CCGGAAGACCTCGGTGC
>TeaL_174417
CCCATTTAATTTTAGCAATTTCAAGCATTGTACTAGGAGAATTAGCAATTGCAAACTCTC
ATACAATTTGTTCAGAAGTTGCAAAGAGAACAAATCAGAGGATAACCAATGAACTATGAC
GCCATAACAACCTAAGCAGTAAGGATTGCATGTATAGCATTGAAACTTCCTCAACAGTAA
CACCTATTTTGCAGGTTATGCTCAACAAAGACAACATTTATATGATAGGACAAACCAGAA
TGTCAACCCCCACATAGCTTTCTTCTAATCCTCTCTGAACCACCAACGTTGTATTTGGAT
CGTAGATTTAGATAGGGATTTGAAAAGACAAATGGAAATCCGAATCTCTACCCAAATCCA
TAATTCAAGCACAGCCTAAAAGATATATCAAGATCCACAAAGAAATAAACATATGTGCAC
ACATAATAGCTATTGTAACTTAAAGCAGAAACATCAAAACAGGCATAAAAAGCTTCTTAA
AAAGCTATAATGGACCAACCAATACTGAATATCACTTCCATTTGGTCAGATCCTTGAAGT
TAACAACAGATGATTCAATGAACTATTTCTAAACGACCCAGTAAACCTATATCATGACAA
CAACCAAGACCATACAGATGAAATAGTCCAATTGCACAGCTAAGCCATTGAGAACAGTAT
CTAAAAAATCACTAAGAGAGAGAAAAGCACATATATCAAGAAGCACGCATACGCGATCAA
TCCACGGTGCTCATCTCCACAAGAAGCCAATTCAACCAAAAGCCTCGTGCAAACTCGAGT
CGACCATACCACGAAAACCCCGGCAATCACAAAAATTGCCGCCCCACCTTGTGGAAGGAA
CAGACCGATCGCCGATAAAATCACCATAGGCAACATACAGTAACCGATCCAGCCAACATA
TTGAACACAATGTAAAGAAACAAAGCTGAAACAGTGACCCAACCCAATAAAATCCCGAAA
TGTAGCTTCCCAGCAAGCAATTGAAACAACCCAAAAGCCATCACGAAGAGAAACGGACCT
GACAAATCAGCATCTTCGTGTAGATTCGCGTTCACTCTAAACGGGTTCGCAATCGATACA
GTTTTGCTCCAAATCTGTCTCGTATTGATTCCTAGCTCTTCGAGTAGAGGTGGTTCGTCC
TCGAACCCGGTTCCGATTCCCATTCCCGCCATGTTACCGCCGAATTGAGGAGCCGAGAAC
GAAGTTGACGCCGCGGAAACCGAGCCGATGTCGAAGGACATGAAGGGGATGTTAGGGTTT
GCGGACCGTGGCGGCTGGAACGGCGGCGTCGGAAGCCGACGCTGTTGCGCGGCGGTGCCG
GGGTTTCCCCCGGAGGGAAACACAACCGGCGGAACATTGAATTCCTTTGCCATGATCGGA
GATCTACAAATTAGGGTTTCGAGATCGGAATCGA
>TeaL_174418
TTTCAAGAATGCGACCAAGCGTAGGAAAACATTTTCTACCGTTGAAAATTGTTTTCTACC
AAAACAAACGGAGCATTACTACAAAGCAAAATGTTATATTTCCAAGCTTAAAAAGGTGGG
TTTGGACAATATTCAACTCAGTTTCATGAAGAAACAAACATTAGGGCCAACTAATGGAAC
ATTTTATAACTTTCTTACACACAGAGTAAATGCACCAGTAAAAAATGTGATCTGGATACA
TAACCTTCACTTGTACAAACTTTTCAAGAGAAAAATTGGAAAAAAAAAACCATCCAGACA
TGAGATGAGATGAGACAATTCTCCATTTGAGGCGTGCCTTAGCCCTAGTCAGACCACCAA
TCAGGTCCACCGGGCTTTTTCACAAGGATCTGATTGTATTCCGGTCTTGCTGTCAGATCC
TTGAAGATGATAAAAGCTACAAGGAAGAAGAGAACGAAGAGGATCTCGAACTCAGCGAAT
CGAACGAAGGCGAAAACTGAGTTGACCGACCGAGTCAAGAACGATTCGTTCCTTTTTCGA
TTTCCACCTTGTTTGGGCATCTTTGCTTCCACCTGCAACTACGTATGTTGTCTTTCACCA
ACAATTTCAAAGATTCAGATTCAAACTACAACGACCGACAACAGAGAGAGAGAGAGAGAG
AGAGAGAGAGAGAGAGGATGGAATGAAATGGAATGGATGGAAGGAACCAAAAACTAACCA
GAATATCATAAGGTTGGTCCGGCCCTACCC
>TeaL_174419
ATCACTACCGTACTTAATGTCCATTTTTCACAATTCCAATCCATGAAAGTAGTAAATATT
TCAAAAGAACCTTATGAGAGTGAAATATCACCAAAAAGAGAGTACGCTTCTGTTAAAATT
CCAAGTCATTAACCAAAAATAAACATTTCAACTCACTTGAAAATTAAAACAAAAAGAACA
AGAGAAAGCCATAAAAGTGTGGCAGATTGTGTGCTATACTCTTGACCAATTTTTGTGAAA
CCGAACCATGAACTCCAGGGACAGACCAAGCACCATGGTATGTAGTAATTAGGGAAACTA
GTATTTACAGAAAGAATGTAAGAGATTCTCAGAAACTTCAGAGTTCATCATGCATGCGCT
GTTCTAATGGTACATCCACGTTAGGAACTACATTTTCATGGACCCGAGCAAAGTTTATGC
CATTCCCATCAGGTCTGAGTCCAATCTCTGCTTGTCCAGCCATACCGGCCTTTATGGCAG
CAGTGACTTGCCTCTGCAACTTGAGTAGTCCAATACGCTTTGACACAACGTAGAGAACAG
CACACGAGAACAACAGAAATCCGATAACAATTATAACCCTGTCAAGGACGTCTTGACGTT
GCATTGTTGAGAGTAGGTTTCGGGTTCGTGACAGCAATGAGCGGTGTCCCTTGTATTCGC
TTTCAGCCTTCCTTAATACTCCTGTAGATTCCTCAACAGCCACAAGTGTGCTTGCACTTC
TTTCAACCTCCTGAACCATCAGCTGACGAGTTCGCCGAAGGCTCTCAGTGATGCTTTCTG
CAGCAGATGTCATTCCAGCTTTCGTCTGTAAATTGCGCCTGCGAATTGTGGACTCTTCTC
CTCCTCCCAAAAGAAGTTCTCTCTCTTCCTGAGCCGCTTTCCTCATGTTAGCCTTTGCTT
GCAAATTCGCATTTCTCAAACTCAACCGCAAACTTTGGATTTGGTGTTTCCATGAATCGA
GCAAGGACTGGGCGGCCTGAACTTGATCGTCAGTGGGTAGCTGAGGAGCGAGAAGATCGA
GATTGAAGTGCAAAGAATTGAGCAAAGCCAGAGCGTCCTGTGCGATGCCATTCAATCTGG
GCAGAGAATTCTTCTGCTCCGCATCGGAGCTTCCTGTTGTTGATTTACCGAACTCTTCGA
TTGACTTGATTGTGTCTTTGGTTCGTCGATACGCCTCTTCCCAATCCTTCTTCGCCTTCT
CAACAGCCTCCACAACCTTGTCCATTTAAACCACTATACGTTACACTAGATCTGCGTCAA
ATCTACCTAGTTTTGGGGTTTCTTCTTCAAATAAAATCTGAATTGTACAATAACTTGGAA
ATTTTTTTGATTTTGAAGGAGAGTGTTGTAGACTGCTGATTCACTCTTGTTTTTCGATTC
CTTTGTTTGGGAGTTGGGAAAACGCAGGAAAATTGAAATGGGTTATACATTATAGCCTAC
CTAG
>TeaL_174420
TGGAATGCATTCAAGGATGAATTTGAGAATGAAAAGAACATGCTTGGTGGTTCTTTAGGT
GACAAAGCAGCTGAAGATTTGAGACAGAGAGTAATAGAACATAACATCCTTGTTGTCTCA
AAGTATTACTCAAGGATTACCTTGAGGAGACTTGCTGAGCTGCTTTGTCTCATTGTTCAG
GAAGCTGAAAAGCATCTTTCAGATATGGTTGTCTCAAAAGCATTGGTAGCAAAGATTGAC
CGGCCAATGGGGTTAGTTTGCTTCCAGACAGCGAAGGACAGCAATGACCGTTTGAATTCA
TGGGCCATCAACTTGGAGAAGTTGCTTGACCTTGTGGAGAAGAGCTGTCACCAAATCCAC
AAGGAAACTATGGTTCACAAGGCTGCCTTGAAAGTTTGAAAATGCTCTGATATATGGGTA
CCAAATGGTGGCCCTTGTGTTCTGCTGTTTTGTGGGGACTATTGACAGAAAAATATATTA
TTAGCTCAAACATATGAATAATATATTTTGTTACACATATAATTCAAATTTCATCACATC
TAAAAGGA
>TeaL_174421
AACCATTTTGAAACCTTTAAATTAACAGTCATTTCTCAGCTGATTGTGTTGCTAGAACAG
TACACCAGGAACATTTCAAGCCCAGAAAATTTTCTATTTTATGTATACATGACACGAGAG
AGAGAGAGAGAGAGAGAGAGAGAGAGTAATGAATGTTCCACAACAAAAAATAAGCAGCAG
TAGCCTCATTGCACTCGGCACAAAATAAATCTAATCCAGAAGGCACACACAAAACCAGTA
ATTCTATTCGACTTCCAATCTAACCGGGTCAGTTTCACCAATCGTTCCACTACTCAGAAC
ACTTCTCTGCAGCTATACAACATCACACACTATCATCTACCCTATATTATATACACACAA
GAAAAATCAGTAAACCGACATCTCCGCTGCAAAAATCAAAAACCCATCTCCGTCAAATCA
TTTATAATGCAAAACACATCATTTAGAATGCAAAACACACACCGCCTTCTCATCTACAGC
AAGTCACATGCTTCATCCACAAGGCAAGTGTATCCAGGAAAATCTCCCACTTCACATCTT
TTTACAGATACCAGAAAATTCTTGTCATTCGTTTTCTTTACCTGTCTCAATTCGAAGCTA
GCTCCGTTGTCTTGCTTTCCCCAACTATGGTAGACACGTAGGCTTTCGGTATAAAAAAAA
TCAAAAGCCGGCCCAACTAGACAACGACAAGAATATAAAAACCTCGTATACAAATTCCCT
CAATTATCGCCCCTGACTAAGCGAACCTCTCAAGCTCTCTCGTCTGGTAGCGTCCACGAG
AGCAAATGCCCACCAGAATCCCCACTCAACAACTGCTTCAGATCACTTGTAAGGTGAAGG
GCAGTAACTGGATGCTTGTGAAACTTCAAAACCTTGTGAAGGACCAACCTGTACTCAGGT
ATTTTGTCGCCCAGCCCTAAAACTCCTATCAAATGGTTTGTTCCCTTGCTTTGGGCAATC
CTCTCATCAGAGCAGTGAACCATTTGCCAGACCTTAACAGCTCCACTCTGGTGACCCGTT
ACATACCAATTTGTGTCCAGCCAATCAGAAAAAGTGCAACTAGTCACCGAGAGAATGAAA
TCAGATGGAAGTTGGGACGTGTTAATCACCGCAAGGCAGTCACCATTGATGCTCCAAACA
GCAAGCATAACGCCAGCAGCAGTCACTATTTCCCCAGTTAATTCGTTAACATAGATTGCC
GAAACGGGTGATGGGAACTCAGGAAGTTGCCTAACAAAAACCAAAGAGCTGAGGTCCCAT
AAAATAACAGTACAGTCATCCGATCCACTCACAACCATCATGTAAGGCTGGACAACACGA
AGGCACGTGATTCTTCCCGTGTGGCCACAAAGTGCCTTCTCCAACTCCAGATGGCGAAGA
GCACGTGGTCCATTTTCACTAATTCTCCAGACACAAACCAAACCCTCGTCAGCCCCGGTA
ACCAGAATCTGACCATTGTGGCTGACACCAACACATTGGATCTGGTTGCCTCCATGAAGA
TTCTCATGAGTAGAGAGCAGTTTGTCTTGATCGTAGCTCATAAATCTCAAGCTCCTATCT
GGGAAACCCCATGAAACATATTTGGTATGTGTTTTGGGTTTAAGCAAGCTATTTGTTCCT
GCCACAAGAATTTTCTCATTGACAGTAACGATCTGAGCTATGGAAGATGAGCTCTTACGA
ATCTCATGAGGAACCAGATGAGTAGAGTGTTTGAGTGGATGGGGAGGAAGCTTTCTATCA
ACCCGCCTTTTGACATGTGGTTTGAGGAATAGTTGCTTCGGTGTTTGCCCAAAGTGATTG
ATTTGTGCTAGAATGGAGGCTTTCATTGCAGGATCTGTAACAGAGTCTATGTCAACACTC
CCTTCATATGTATAATGAAAGAAAACGTTCACAGCTTCTTCGGCAGCCTTCCCTCTCTGT
TTATATCCAAAGATCAGGTCTATCCAGTGATGAAGATTTTCTGAAACATAATCAGATTCC
AATGCTTCCCTGTGCTTCCTGATAAACTCTCTACAACTGCCTTTGGCCCAAGGAGGTAAC
ACGACATCACCAACCTTTTCTCCTGACTGTTTCTCTCCCAAGTCAAGATTGAAACGATTT
TCCAGGAACTCTGGCATATAGAAGAATTCTGGAATCAATTCCTTTACATCTGAAGTATTG
CCCTTGCCAGCAGCACTTAACCATGTATCTCGTACACTATTGAAAAGACGATCAGCATGG
TCAAACTGTCCTCCTTGCAGCTTCTGATTCTCCATACTGAATGGTGGCAGGCGTAGAAGA
TAGAAGAGAACAATCCCAGCACTAGAGTAATGAGAACCATAGTGAAATTTAGGAACCTCT
GGATCATCCCATGTCTCATACCTTTTCTTGAATTCTTCTTCCCCATCTAATGTTTGACAA
CCCATTGGCTTCTCAAGTGTACGGAATGTTTTGGGATCTGACAAGTCCAGATTTTCACTC
TCATAATCTGCAAGAACCCAAGGAAACACTGGATACTGGGTTAGATCACTGTATCCACGT
CCCGCAAGAGTATTGAGGTGCATGAGGTACTGGAAATTGGTAATTTCTCCATTTTGCCAC
CTCTTGGAAAAGGATTTAGCTACAATCTTAAAAAGACGGCTACCCTCATTGCTATCTTGC
TTTGTTGACCCCGAAATTGTAGTGTCCAACATGCTGTTTCTTGGCAAATTCATGGCCACC
AAATTTTTGAAAACTTCTTCCCTCTCTTTTTTGTGGAAGACCAGGAGGTCATTACATCCA
TCCATGCTAAATAACTCAATAGCAACAGGACGAAGCTGGTAATCGCGCTTCAAAATTTCA
TGAACACTATTAAGCTTCCATGCGCGCCAAGGATGAGGTACATTACCACTACTACAAATC
TTTTCCTTTCCCCATGCACCACCATTATAGGCCCAAGCCCTTCCCCCAACATATGCCTTC
ACCGTTGTACCCCAGGATGAATTTGACTTGGAATGGGAATCCATACTGCATGAAATATCT
TTCTTTACACCCAAGGCCTGATCGATAACAGAGAGGTCATCTTCACATTCCTTTTCACAT
ATGCACCCAGAATCATCAATGTAAAAATTCTCAATTACATACAAGGATAGTTCACCAATC
AGAAATAAACCATCATGTTTGTCAAGACCTATGACTCTTTCACAGTTGTATCTGAATTTT
ATCTTTTCAAGGGGCTCCAGATAAGGTCTAATTAAGTATTCACCATTATCATTTAGTTCC
TTATCTAATTTATCATCCATCACTTTCACTGCATCTATTTTCATTGAAGAAGATTGCCTT
GGAGATCCTAAATCAGACCTTCCTTGTGTGCTCTCTGCTTTTGGGACAGATTCTGCTGCG
GACTTGGCATCAAATTCAGGAGCAGAATAAAGACTTGCTTCATTTATACTGCTCGCACGG
TCATCATTCCACCCAGCCCTACTAGAAGCTACATCTCTAACATCACCTGATTCTTTGAAA
ATTGATCCATCATAGAGCTCATCATCAAAAGAATCTTGTTTTATATCATCAGTCAAAAGA
TTAAAAAACAAATCAGATTCAGCATCAGAAGCATCAAAATCATTCTCATTTTTTTCTTTT
GAAAGCTCTTCTACCCCCAATTCAAACTGCCCATTCAAAACATTCTGAATCGTATCAATC
TTCAATTTGCACCTTTCAAGAGGATTTAGACATTGGGAAGACTCCTCTTTCATGTACAAG
TTGTTGGAGATGTGTTTGCCACTTGCTTTCAGCATGAAGTACCCATCCGTACTTATCTTG
ACGAACCACTCTCAATTCAGTAGACATCTCATCACGAACCACTTCAAGTGCATATCTCCG
TTCATTTACCTGCTCCCAGTGTCTTTGGTCTAACTTTGAGATGTCCCGTGATCTTCTCCC
TATTTCTCTCTTACGACGACTATCCATGCCTTTTATTCGCACTCCAGGAAACTTTGCCGA
CCCAGCAATATACTGCACCCACATAATAGCAGCACACTGTTCCAAGACTTTATTAACAAC
ATGATCGGAACTCTGAAACCACTCAAAGAAATCAGATAAACTTCCAGTTAAAAGTCTGTC
AAAACCATGCAGAGCATCCAGATGCGGTCCTTGGTTTGGTTTGGACACAAGTAGGTCTTC
CAGGGCAGCCCTGCGATGCACCAGAAGATACTTGAGAACATCAACTGCCATGTTCTGTGC
ATTTCGTCTTTGGTCGCGGAGAAGAGATATTAAATTTATACAAAGACAGCAATTGAGATC
AGTATCAATATTGCTGGGACAGAATATTATTCGCCTGTGGGCAACCAATAACTGTAAAAC
AGTACATATATCAACCCCTGTATCTTCTTGTGAAGAGTATGGGGACAATCTCCTCTTTGG
TTCAATTTGCAAACCCATGCATGAAAGAAGATTGTCCTCTCCTATGGTGATCAAGAATGA
TGGAAGGAAGCAGTACAATATCATACGATTTGTATTTTTCAGAATTGCATGTATATAAGC
ATCAAGCTGCCTGCTTCCAAATCCGATAGATAGGAGTCCTTTTCCAGTAGCAGCAGCTGT
TTCTTCAATCCGACCATCTTTGTTTGCCAACTGTAACATAGACAATAAGAATTCCAGAGT
TCTTAGAACACCAGCAGACTGAGGAAAAGCACCCATATAAACGCGATCCACAATCATCCA
ACATAATGCATCCAAGTTCAAGGACCAGCGGCTCTGATCTAGCTTTTTCTCATTTTCCTC
ATCATCACGTAAGAGACGCCTTTCAAGGAAGTTCATCAGTCTACTAAGGCAAAGACCCTG
AAAAACTAATACAGATTCAGCATCAACATATAAAGGAACACTTTCCAAAATACTCTCTAT
AACTTGTGCAGCTTTCGGCTGTTCAGTTATAAAGTCTGAAAAAACTTCTGCCATAAAATC
TAAAACAGCAGTAGCTCCAGCAGAACAAGGACCACCGCCATAGCCAGAATCATCCATTTC
AAGAAGAAGCTTCGGATTAACAGCAGAAAATGTGTTGGCAGCAAATGGTCCTTGAGAACT
GGACTTCAAGTCTGAAGATGGATCTTGTTCACTCATAGACACAAAAGATTCAACAGAAGG
GGTGGCAACAGATTGAGCTCTTGATTCACTACGACTTGAACCACCCAACCAAGATGTCAA
TGCAACGACTGGGGATGAGGAGGGCGTGAGATGGATCCAGGAATTAGATTTCTCCGTTAA
CATGGGAGAATCAAATATAGTTAAAGACGCAGAACTTTGAGAATCTTCCTGGTGAATTGT
ATCCTGCGTGCCTTGAATATCATGGAAACTGAACTCACTAGTGCTGGAAGCAGCGGTGGA
CACCTGATCATTAGCTTCACCATCTATGCTCAGAACAGCTTGTACATCTTGCTCTGGCTT
GTTTGATTCCTGCTGGGACGTATTATTACTTGTCTCTGTTTTATCACTAGCCATATTATT
TGAACGCACAGGAAAATCCTCAGAACTTGTGCTGACCTGCGCTCGAGGGAAGCTTCCAAC
GCTTATGGAGGTTTCAACAGACTGATCCTGTTCATGAGGCAAGCTAGAGAATGAATTCTG
AGAGCTACCGGTATCATCATAATCATTTAAACTCTTCTCTTCTGTCTTCACAGAAAGTTC
TTTCGCGATCTTCACTGCATGAGCAGCCCTAACACATGAAAAATAAAGGCCAATACAGCT
TTCAAGAAATTCTGCCCGTCTGCAAACAGCAGAGAAAGGGGGGCACATTTTTGCCAGATC
AACCATGAATCTCAGGACTGAAGTTGCAGCAGCAGGAGCTGACGCCTCTCCACCCATTAA
GCGAGCTGCATAGGTTTTATGCATCAGAGCTTCACCCTGAAGCTCTCCGGCCATATCTGT
ATTTCCTTCCGCAAGCTCTGCCACTAGGCCAGCAGTGACCTGGGAAAGATTGCCAGTTTG
GTGAGCAAGCATCGACTGTCTGCACAACCAATCAAATGTAGACTTTGCCATTGCAATCAC
AGAATCCAACATTTCCACAAATTTCAACTCTTCATGATTTCCATCGCTTGGCATTAGGGC
ATGGAAGTCCAGCATTCGAACCTCAGGTAGTCTTGGGTAAACAGGCTTCTCAAATATCAT
ACAAAAGAGTATATAGTATATGTCGGGGGAATCATAGAAACTAGGAAGCACCCGTGCCAA
ACCTTGATAACCTCCACTAGTGCGAAACTTGAGTGCAAATGTAGGGGAAGAGACAAGACT
CACGCCAAGCAGAGTCATGATCCATCTCATACTTGTAGGATGAACAGCTTCGTCGAGGAA
ATAAGTTATCAATTTGGATGAAACAATCTTATGCCACTGCTCAAGCAACTCTTCTAATTT
TATTGTCACTTGTAAATCAACTAGCATCTCAAGCAACATATTTCTTACAATAACATGCTT
TCCCATCGACTCCCGCATAATTGGATTCCGTGATGTCAGTTCAGGTGGATCAAATGTCAT
AATTACGAACCTAACCACATGTTCCAGTTCAGAATCCAAAAAGCCATCTTCCAAAATGAC
TCCTAATAACATGACCAATTTTTCCAAGACAGGAACTTCGACATCACCTCTCTGCAGAGT
TACAAGTAAATGTTGAACCAGGTTAATTCGGCGCAAAATGGTGAGGTTATGATTCCTATA
CCAATGCATAGAGACTAGATGCTCAAGAAAGCCTAGTAGTGCAATTTGAATAGAAACTGG
GGCTGTTACCCACAAGGTCCAGTCCAACAAGACATGCTCAACCATATCTGCGTTTGACAA
TACAATGCAATTTGATGTTTCAGCGGACATTTCAGCATTTTCAAGCTCTGAAACATGACT
AAATGAATCTTTATGGGCAGAAAAATCATCCATATATCCATGAGATCCAACTGAAGAAGA
TTCATCACGCAATTTTAACAAACCAAGATTCTCAAGGCTGGTTTCATGAATAGTTGCAGC
AGGTAGCAGACTACGACGAGTATTTTCCAGCTTCTTTGGTTCGGAGAAAGAAGCTTCACA
CGCAGCAATCTGGAAAAAGATCTCAAGTGACTGCATGTCAAACAATGACATTCGGCGATG
CAGAAATACAGCTAGCAAATGGTATCCTCTATATGTTTGCATATCTCGCACATTCTGTGG
ATTTTGATTAAGTGCACATGCAAGTAATATGAGGGCCATGTGAAGCATATCTCTGGTTTC
AGCAGCTTCAACAAGAGCAAGGACAACAGCCATCCCACCAACAGGGCGGATGCTATCGCC
AATCACACATTGCCTACAGATGTAGGAATCCCCATGAAGACGTCCAAAACGTGGTATACC
CCCTATAGGAGAAGCAGCAGCTGACATAGGATCAACTAGATTGAGCATAGAAAATGTTCC
AGATGCTCGGGAAGCTTCTGTACATGATCCATCAAATGCAAATATAAGCTTCTTTCCAGA
AAGCTGTAGGGAGAGGTTCCCTAGTCTTTCCAAATCCCACACAATTCCACTACGATCTGC
CTTAGAGCTACCTTGCTTGCTAGCACTTTCAGGTCTTTGCACATTGGAAGCTAAAGGCAA
GTCCGTCTCTAACGAATCTAAGATGGCCATACTACCCCCACCGCAAGCCTGATCAGGAAC
AATTCGCAAAAGATCTGTGTCTTGGAAGAGCCCCCTATATCCTCTACCAAGAATGTACAT
GAAACAAACAGAACCTGATGTGAGCACCTCTTCAAAAAGATAGCAACACCGGAGTTTCCA
CGACAAGTCACTAACCCTTGCACAAGTAACCGGTGTCCCAATGGTTACCTGAAGAGGTTT
CCCAACTGGAGAAGGAGAATATCCTAGTTTTCCTGTGTGCTTTAGCTTTCCATTAAGATA
CACATGTGCAAAACTAGCTTGGAATAGTCCAGCCAAAGCATTTGGTTTGCTATGAACAAC
TGCAAGATGATGCCACCTGCCTTCATCTAGTTCTAACCCTGAAAATGACAAGGAGCTAGA
GTTACTTGTTGCAAGGGTCAGAACACCATCTTCTTGAAGGTAAAGTTCTGCATATGAGGT
GTTAACATTGTCTGCTGCACCAACAGAAAAGATCCGGAGAACTCGTGCCCCATTGTGCAG
CCCATTAGAAGTGCTCCGCCTTTTAGAAGGTCCTGCCTTGGAAGCTTCTGATTCCTTTGG
TTGTGATCTCAGGAAATTCTGGAATTGAAACCAACAAACAAAAGAATAACCAGCAGCAGG
AGGCCAAGACCTTTCCCCCAATGACACCTGAATAGAAGCATGCCCTATCTTACTCATGTC
CATCTCTACAAATGGTGCCGGGGAGACATTTTCCAAAGCCATATCTTCCATAAGAATTAA
CTTCTCCATCATATCCACAAGAATACGACCTGAATTCTTCAATCTCATTTGCAAAATATA
TCGAACCAGGATTCGAAGTTCCGATGCTGACAACCTATATGCCCCAAGGACTTCCACAAT
CTTCAAAGCATGGACAACTAATGGCGATGAGCCTGAAAGGAATGGGTATATTGTCTCCAG
AAGAAGTTCCACACAACCTACAGAAGTGAGATGCTCCTTATTGAAGGAGCCAGCATGAGC
AAGCTTCTCAACAAGGTTCAGCACATCTAACTGCACCTTTGGAGTAAACAGCAACAATGA
GCGTAGGAGTACTCTTACGGCACTGGGATTATACACCCTTTCCTTATCAGGAGTGAAGGA
ACCTGCCGGAGTAATTAGAAGAAAACCAGCAGACCCAGTTCCGATCAAATCAGATGATGC
CACAGTTTCTGATGTCAATGATGGTGGAAGCACCAGTTCTAAAGCGAGTTCTAACAACAA
CTGTATGACTTGCCTTTCATACTCAACACAAATCAAGC
>TeaL_174422
CGCAGTACAATAATCTCCTCCAAGATTCATTATGAAACATAGGGTAGGTCAACAACATGC
AACTTGAAAACAAACCCTGTTTTTCAAGTGAAACAAAAGAACTACAAAATTAGTGAGATA
AAACATTCAAGTGAAAGAAATCTTCAAGATTTGAGACCAAATTCCACATTTAGCTAAAAT
ATTTTTGGTCTCTTTTCTTCTTCCCTTTGATTTCATTTGAGAACTTCAATACTCATACAG
AAAATAATGGAAATGGAACTCACTCATTTGAGTTTAGCGTAGAGGAGCTTTTGCGAGATC
TTCATCAACATGATACTTACAATAAATTAAAAAAAAAAAAGAAAAAAAAGAGAGACAAAA
CTCATGTAAAGTTCCTACAACGGAATGTAAAGTTTCCACAACAAAAAAGACGGTGTTTGG
CCGAAGATAGCTTTTATTCAATCATTCAAAACGTCACAGTTTTGAGCACAGCACAGCAAC
ATCCCCAAACCCATCCAACAAGATAGAAAAACCACCAACACCAATTAGCAAAAATCATCA
ATCAATCTTCTCAAAAGCAGCAACCACAATTGTTACATTCGAGATCTGCCATTCTTTGCC
AGATCAAGACAGATTCTTATCTCATGATGACAACAAAAGCCTACAAACTCCCCCGAATAG
AAAAACTATCTCAAATTTTTATTGCCATATATAGGTGAGACCACAAAACCCAAAATGCAA
TCTTCCAACAAAGAAGGAATGGTGTTGACTTGATAATTTTTCCACGCTTACATCAAATCA
TAACCAAAATAACTCCGAAAATTTTCCATTCCCCATTGCCCATGCNNNNNNNNNNNNNGA
GAGACAATAGAAATGCATAGAAAGAGACAATAAAACTTCTTAAACTCTGCTGGTTCTATC
AAAGCTGTTTAAGAGGATGCACCACTTCGCAGAGCTTGAGACTTCCTGGATTTGCTAGTT
GTCAACTGAGACTCAGGCTCCTTTTTTACTGGCTCTTCCTTCTCGGACAAGATTAACTCA
ATATGGCAAGGGGAAGACATGTAAGGGTTTATTCTTCCATGAGCACGGTATGTGCGGCGT
CTCTGCTTCTGTGCCTGATTCACCTGAATGTGAGATATGTAAAGTGTATCCACATCCAAA
CCTTTCACCTCGGCATTACTCTCAGCATTTTTAAGCAAGTCAAGTATGAAGCCTGCAGAT
TTGACAGGCCAGCGTCCTTGTCCATTAGAATGTCTGTTCTTTGCCTGGGCAGTTCGACCC
ACACCCCGACAAAAGCGTGTAAAGGGAATAGCCTGCTTGTGAGCCAGAACATCTTCTAAA
TACCTTTTAGCCTTGGTCAAAGGTAGCTTCCTGATGGCATGCGCTGTCTCCCTTGTGTTC
TTGAAATGAACTCTGAGATCGGAAGAGCACACGTCTGAACTCCAGTCACCAGATCATCTC
GTATGCCGTCTTCTGCTTGAAAAAAAAAAAAAAAAAAAAAAAAAAAAAGATACTAC
>TeaL_174423
CGCCATTAGCGTAGGCTCTTGAGTTCTCTAGGCTTCTCTTCTTCTTTCTTGTAACGATTT
GTTTAGCTCTCAATTTCTTTCTCTCTCTCTCTGATCTTTTTCACTTCTGATTTTCCAATC
CCCCGGTCTTGTGTGATGGTCCTCATATTTATGGAGGGCCATCAGGTGATAGGAACGCTT
CATCTTCATTTTGAATTTCAAATTGAATGATATTTGAATTTCAAATTGAATGATAACGCT
ATTTAAATTTTGAATAATAGCGCTATCTGATTAATCGTATATCTGATTAACCGAATTGAT
CTTTGGGGTTTCATCCTGTGTGATGTCTTTGCTGTAGGCTCTACAGGTGTCATTTTTTCG
TAGGCTCCACGTGTCATTTGAGCATCTTGAATAACGTCGTTAAGATACGACGTTGTTTTA
TTTATATACCTCAACGGAGCAAATTAATCATTTTGGGAAGTGATTGCCTACAACAATCTT
ATTGTAGGCTCTATGTGTGTCATTGACTGTATTTGAAATTTAAACATAAATTTGGTTTAA
AATTTATGTGCCAACAAATGCCCCTCGTGACTTGCACAAGTGAATTTTTTTAACTGTGCG
AGTCACGACAATTTGGCACTTTTATGTGGATGATCTTTAGGTCTTGGATGGGATTATTTC
TTTGTTTTGGTCCCTGGCCTTTTTTTTTTTTTTTTTTTATTTTTATTTATTTTTTTTTAT
GCTTTTTCACCCGAGCATTCCACAGTGCTTACCAATTCAATAGCAGAGGTGACTCAGTTA
CTCAAATCTCCACTTTATTGAGTTTTGAACATATGATAAAACTAAAAGCCATGATATTTT
ACATGAACATTTGGCAAACAGGAAAAACAACACAGTTTTTAAAGTTGGATGCAGAATCAC
ACATGACATGTTACAAAAACTTCTGAGATGATGGGAAGATTTATAATGTCATTGAAGCCT
GAACATCTTTACTACAGAAGGAAATGACATGATGGTTATTCTTCATATTCATCTCACTTG
CCACCATTTTCATCCGGGACTCCAGTTACAGCTTGCTGAATGCACGACAAGGTGTATTGC
ACATCACTTTCTGAAATTTGGTAGTGAAGGACAAGTCTAATTCTGAATGAGCTCTCTGGC
ATCACAAGTATGCCATGTTCTTCCAAATTCTTGCAGAGTTTTAGGGCTGTAATATTTGTG
CCCTCTAAAATATCAAAATATAATATGTTGGTCTCCACTGAATTGACATCCACTTTTAGT
CCTTCAATTCTATTCAGTCCTTGTGCTAAAAACTTAGCATTGTTGTGATCACTCTCGAGC
TTTCCAACATTCTCTTGCACTGCAACTAAAGCAGCAGCGCAAAGGACTCCAACTTGTCTC
ATCCCACCACCTAAGGTCTTCCTTAGAATCTTTGCCCTAGTAATAAAATCTTTTGAACCA
ACAATGACAGTTCCAGCTGGAGCGCCCAATCCTTTTGATAGACATACCGAAACTGAATCA
GCAGCCTGCACAAGCCTATGAACGGGAATGCCAAGTGCAACTGATGCATTAAATATACGG
GCACCATCGATGTGAAGTTTCAGCCCATGCTTCTTTGTTAGCTCCCCAACTTTGTCTATA
TACTCTACAGGAAGGCATTTACCACCACAGTTTGCATGCGTGGTTTCCAAGCAGATAAGC
CTAGTAGTTGGGTAACAAATTTCCAATTTAGGGTCTCTAATGGCAGCTTCAATGAGATCA
ATATCCATTGTCCCATCTCTGTTATTCTTCACTGTCCTTGGATGTACACCTCCAATT
>TeaL_174424
GATGCTGGGATTTCTTGCATGTAAGGTGGCTGTGGTGTTGGCAGCATTCAAAACCATGCC
AATGGGTTTAGAGGAGAACGAGTAACAGTATATATTTTTTATATTTTATCTATTTTGTGT
GTGTGTGTGTGAGAGAGAGAGAGAGACAGAAATGTCATATTCAAGAAAATGCTTGACTTA
CTAGCAGTTCTGAGCAGTCAGTCATGGTTGATATTTAAGGCAGTAGTGATATTCAAATGA
TCAATTAATTACCTTTTGAAACAAAATGATAATTCAAGTCCACATCAACCGCTTTAGGAA
TCTGATAATGTATGTTGGCCAACAACTTGTGAGTGTAACAGGG
>TeaL_174425
CACACAACTGCTCCAAGAGGCAAATGCCACCTTGAAACCAAAGACTGAGAATTTGGAATA
GCACTAGTTGTAAGACGTAGATATCTAGAACTGCAATTCATGGGATACATCTCAGCAAAA
GACTTTGGCTCCACATCACCATCCAATGGCCTTGGTAATGCTTTAGAATCAAATCCCTGA
TCAATTGTCGTTCCAGGGACAGAAGCAAGAGACAGAGAGCTGAAGTCTTCAGTCAAGCCC
TGCACAGCTCCCATTTGTGGTCCAGAGCCTTGGTGTGGCATTTGTTCCCTTGAATAGACA
CCTAAAGGAGCAGCAACAGGTGGACGGGGAACGTAACCTCCTTGATGAGCAAGAAAAGGG
GAAGATGTCGCAGGTGGGGGGGGACCATAACCTCCCTGACAGGTAGCAAAAGGGGTAGAC
TGTACAGGTGGAGGCTGTGTAACTACCTTAGATGGCATACTAGGATAACCAGGAAAAGCC
GACTGTGATGACTCCAAGGTTGTCCTTGGAGCAGAAAACGACGGATCTAAAGATGATGGA
GGTACATTCATGCTTGATGGCACATGGTTTATGCTCTGAGGGGGTGATCCCATCGGCACA
TATGGTACCTGGGGTTGTGGATGAAGAGAAGATGGCGGGGATGGAACATGACCTGCTGGA
GGTCTAATTGGTGGAGAAAAAACTGGCTGCCCCAGAGCAGAATTGCATGGAAAGGCTACT
TGAGCTGTTGAAGGAAATTGTGGTGTTGGGAAACGCTGGAAAGGTCCAACAGATGGTGGA
GCATATGATGATGGTGGAGGAGGTATAGATGGATCATCATATTTACCTGTTTGTGTAGGT
CTAAAACCAGATGCTTCTGATCCAACCATGGGCCCAGACGATAAGAAAGGCCTTGTAGTC
TGTGGAGCACTTAGTGGTGTGGGTCTAAAAGCAGGGGCCTCCGATCCAACCACAGGGCCA
GATGATAAAAAAGATGCCGTACTCTGAGAAGCAGCAGCAAAGGGTGAAGGAGCAGGCCTT
TGAGGGAAATTGGCACGGTTAGAATTTTCAGTCCCCATGGTTTCCATATTTCACACTTGA
TCTCCTTCCAATGGCTATGCTCCCGTGAATAATCGGGGATCAAATTCGCATTGAAGGTAA
CTCCAGCAGTGATGTAACGAATCGGCGGTGTAGTGAATTGAAGATCGCGCCGGAGAAGAG
TGCGAACCAAAGTTGTAGAGCATCGGCGATTGGCGACAGAAAGCACAATTACTGCAACAG
TGAATTGGGTTTTTGTTTCGAATGCAATTCAGTAGAGAGAGAGAGAGAGAGAGAGAGAGG
TGTTATATATGCCTTCACTTTGCTAGGGTTTTTGGTCGCCTCTTCCCCGATCTTCGCCGA
GAGCAAACGAGAGAGAGAGAGAGAGAGAGAGAGAGATGAAGACGATACTGTCGTCGGAGA
CCATGGACATCCCAGATGGGGTGAAGATCAAAGTGAAGGCGAAGATGATCGAAGTGGAGG
GCCCAAGAGGAAAGCTGACACGCAACTTCAAGCATTTGAACTTGGATTTCGAGCTGATCA
CAGATGCGGAAACGGGGAAGAAGAAGCTGAAGATCGATGCATGGTTCGGATCTCGCAAGA
CCACAGCCGCCATTCGCACCGCTCTCAGCCACGTCGATAATCTCATCAAGGGAGTCACCA
AGGGCTACCGCTACAAGATGCGATTCGTCTACGCTCACTTTCCCATCAACGCTAGCATCA
CCAACACCAACAAGTCCATCGAGATCCGCAATTTCCTTGGCGAAAAGAAGGTGAGGAAAG
TTGATATGCTTGAAGGGGTTTCCATTCTTCGGTCTGAAAAAGTTAAGGATGAACTGGTCT
TGGATGGAAATGATATTGAGCTTGTCTCTCGGTCTGCTGCCCTGATAAACCAAAAATGCC
ATGTTAAGAACAAGGATATCCGGAAGTTCCTTGATGGTATCTATGTCAGCGAGAAGGGAG
CAATAGCCGAGGAAGAGTGATTATTATGTAGTAGCTATACATGGTGGTTTCTTTTTTTAA
CGTATCAGGTAGATGTGTTCTTGTTTAGCTTGAAGTTCAATTTTGTTTTGTCAAGAGTTA
AATGCTGAATATGACAATATGTTTGGTTTACTACCATTCATTCATAATATTCTCGGTGTT
TCCTTGAATGGGTTGTTTTTGCTGGATTTTTGAAGCATGTTGACTACAAATGATTTGATT
GCCATGGAGCTTTAAATTATTATTTGTTGACGGTGAATGTTAAAAATTTGAGCTATTGTT
TGGTGATATTTCATTGAGCAGTTGCCAAAGTACTTACATTTGTGAGCTCTACATTACATT
GTGTAGTTGGTTGCTCTTTACTATCATGCTTCTGATTTTCATGTATAAAGAAGAATTGTA
ATGCAATATAAGCTCTGCACAGGTCGTCATTTGGTTGTCTTCCTGAGAAGTTAAAACCAT
ATGATGTTTCCTATCTCAGCTATCATACATATCTCAGCCGTAGGTGAGGCTGTGTGAGAC
TAGCGTTATTCACAAGTGCAGTGCATGCAAGGCTTAAATTTGCTCCCAAGATGGATTTCT
CTTTTTGTCCGGCTTGGACACTAATCACAGATCTTACTCCAATCATTGGAGAATGGAAAA
AATTGATGATTTTGGGCATGCATTTTCTTAGATGATTCAAGGAAAAGAATTTATAAGTGT
TTTGCATGTAATGTATGCAATTTTGCATGTGCAGTTTTGTAAATATTATGGTCG
>TeaL_174426
CAGAGGTGCAAAGGTAGAATAAGCACTAGTATTTGCAAAACCTAAAGAAGCAAGTAAACC
TATATCCCCAAACAAATATTTTACTTTATTAAATTTCGGTCCCAATAGGAAAAACAGACT
AAACTGTATTGACAACATTGGTAGTACCTTGAGGATTTCGATCATGTCTCGAGTTTTTCA
ATTCCAGCAAATCATGAAACATATATTATAGGCCAAAATAACTAAATTTCGATTTCAAGA
TGAGAAATGCAAAACAAAGTAGCAAATCAAATTAAGATTATCTTGAATAACTTTGCTTAA
TAGCAATTAGAAACCACAAGTTCCCAGCTGCCCCACCTCAAAAGAAAAAAACAAAAAAAG
AAAGAAAAGAAAAGAAGCTAGCCAAATCTTCTCTTGCACTCATTTATTCTTCTTGGTGGA
ATCCGAAACACTGGAAAATGCCTATCAGTGTTTCACTCTTCAGTATTCAGATATTTGTCT
CTGGTAAGCTTAGTTCCATGGATTAATAGTGCAAGATCCTTGGTCATCTTCCCAGACTCC
ACAGTTCCAATACAAGCTGCTTCAAGTTTCTCAGTGTAGTCCAGGAGTCTAGGATTGTCA
TCCAACTTTGCTCTGTGTGCAAGCCCTCGAGACCATGCAAAGATTGAGGCTATGCTGTTT
GTGCTGGTTTCACCACCTTTCTGGTGAACCCTGTAATGGCGAGTAACAGTGCCATGGGCA
GCTTCAGCTTCTATAGTCTTTCCATCAGGGCATACCAGTACAGAGGTCATCAAACCAAGA
GATCCAAACCCTTGTGCTAAGAAATCACTCTGCACATCTCCATCATAGTTTTTGCATGCC
CATACATAACCTCCTTCGCTCTTAAGGGCATAAGCAACCATATCATCAATGAGACGGTGT
TCATACCATATCCCAGCAGTCTCATACTTTGATTTCCAGTTGGCTTCATACACTTCTTGA
AATATGTCCTTGAATCTTCCGTCATATTTCTTAAGAATAGTATTCTTTGTGCTAAGATAA
AGAGGCCACTTTTTCTGGTAAGCAGTGTTCATTGAAGCCTCAGCAAAAGCTTGAATGGAC
TCATCAGTGTTGTACATAGACAAAGCTACACCCCCAGCACCAGTAAAGTTGTAAACCTCC
AACTCCATCTTTTCATCTTTTCCTTCTGGTACAAACACCAACTTGAGTTTTCCAGGTCCT
TTGATGACTGCATCAGTTGCTTTGTATTGATCTCCAAATGCATGCCTTCCAATGCATATA
GGCTTTGTCCACCCTGGGATGAGCCGAGGGACATTTTTGCAAATAATTGGTTCTCTGAAG
ACTGTGCCATTCAGAATGTTCCTAATGGTCCCATTAGGACTCTTCCACATCTGCTTCAAA
GTAAACTCCTTCATACGAGCTTCATCTGGAGTAATGGTTGCACACTTGATTGCTACATTG
TACTTAAGAGTAGCTTCTGCACTTTCAACAGTAACTTTATCATCAGTGGCATCACGGTGA
GGAAGACCAAGGTCAAAGTATTTTATATCCAACTCCACAAAGGGGAAAATAAGCTTATCC
TTTATCGATTTCCAGAAAACTCGAGTCATCTCATCTCCATCCATCTCAACGATGGGGTTG
GCGACCTTGATCTTCTCGAACGCCATTTTCTCTCTCTAAACGTACAAACGCGACTGATCA
GGAGAG
>TeaL_174427
AGATGAAAATAATGTGGCCTTCAAATTTAAGCAATTCGACATTGTCAGAGACCCTTCAGA
TCACTACTATGTCAGGTCAAACAAATCCAAAAAGAACAAAGATTGTTTCACAAATGTAAA
CAATTCTGTCCACATGAAGATCATGAGAGAGTGGAAATTCCTCCGAAAAGGCCTCCCAGA
ATCCATCTATGTTCGAGCATACGAGGACCGGATTGACCTTCTCCGAGCTGTCATTGTTGG
TGCTCCTAGCACTCCTTACCACGACGGTCTCTTCTTCTTCGACATTGCCTTCCCTTCCGA
CTACCCACACCAACCCCCCAAAGTATATTATCGCTCACACGGTCTCAGATTGAATCCAAA
TCTCTATGAAAATGGGAATGTGTGTTTAAGCCTCATCAACACTTGGGATGGAAACAAGAA
TGAGAGGTGGAACAGTTCTTCATCGACAATTCTTCAAGTTTTGGTTTCAATTCAAGGGCT
TGTGCTCATTGACAGACCTTATTTCAATGAGCCTGCCTATGCAAAAGTGAAAAACAAGAG
TAATAAGTATTGGCTCGACAAATCCAATGCGTACAATGAGGATGTTTTTGCGCTGTCTTG
CAAGACGATGATTTATGTGTTGGGAAAACCACCTGGGAATTTTGAGGGCTTTGTTTCTGA
TCATTTTTGTAAGCGTGGTGAAGATATTTTGGCAGCGGTTAAGGCTTATAGAGATGGTCA
TGTGATCGTTGGTTACTATCGACATGACAATTCATCTTCTTCTTCGCAAGTGAGTGTGTC
GGATAATTTTGAGAGTAATATGAACAAGCTTTGTTTGGAGCTCAAGAAGGCCTTCAGAAG
AGAGTTGAAGATGCCATTAGATATGGAGCCTGACTGGGTCGCAGAAAATGAATGGAAACA
GGGAATTTTAAATAAAATTATTGCGGTATTGAAGTGGATTTGTGAGTGAATTAGGTGAGA
AAATAGGATGTAGGATGTGAAACAACAGAGCGAGTGAAAGAAAGCTTGAAATTCATCAGT
TGGATTTTAGCTATGGTTTTAGGACTATGCATGTCTCAATTGGATTTGAACCATGTTTTA
TCTTAACTTTTGAGTTCTTTTATTTATATTTCACTTTTGAGTTTGAATAATTTACTATTC
AACTCAGTTTGTTTACAATCCTAACCATTTGAAATTTTTTTTCCCCTCATATATATATAC
TAGGGATGACCCATTCCTGACGGCACTACCAACAATTTTTTTGCTGTCACGTGCTACGAA
ACTCAATGATAATAAATCAATTTCAAATGGTAATGTCACTCCGACTTAAAACTTCACATA
TAAGAAATTGAAATTGTTTCTACACATTGAATTAGCGAAAGAATTTATAAATTTCAAATA
GCAAATTTCAAAATTAAAGTCTAAAAAATGAATTATGTATTTGAATGTAACATGCAAAGA
ATCTAGAAATATTTGCTAAACTTAAAAGTCCAAATAGCAAATTTTAGATTTTTATCCAAC
GTCAAAATGACACACCTATACACTATAGCAAGTTAGAATGTGATAACATTCAATAAAAGA
ATGTTATTGAATTAGTATTATAACTGGTAACCCTATCGCTTTATCAGGTTTAAATTCCTT
CAAATAAAGGTCAATGAACATCATGAACATTATGAACATGAGAGAGCCAACCAACAACAC
ACTGGCAGAAGCAACGTAACCCAATGTTTCTAAAATGGATCAATGACCTTGTGTGAAGTA
TTGGTCTATTGGACATTTTTTGCCTCACCATTGTAAATCCACCATTGATGGAAGGGAAGA
AGAAACAGAAAAGAGAAGGAGAGGATTCAAGCGAAACCTGAAGTTCTGCTGGGTGAGGTG
TAGCGAATCCGAATAATTGCACCAGGCAACAATACCTTGTTCCTCTGTGGATTTGGAGGA
GGGTTCACAGATCTGACTCTGGTTTTTGGATGATTGAGAGAAAGGGATTGAGATATAGAG
CTCGGATTCAGCCACCGGCGAAGTTAAAGAATTTTGGGG
>TeaL_174428
TTTCATATTCAGAGAGAAGGAAGAAAATGGAGGTCCAGCGAGCAAGAGGAGAGAGAGAGA
GAGAGTACTTTCATAGGCTCGACTTTATTGACCTTTAACACAAAAAAGAGGAGAAAAGTC
TATCTCCCTCTCTGTCTCTCTAGTTTTGTAACTTTCTCTCTCTAGCTTTTCCCTCCCATT
GCCCGGTCGTGTGATTAAAGGGGGGGTCTGTGATTTTTGGGAAACCAGTTCTCAACTTGT
TCTCGTTTTGCTCTGTTGAGACCCAATTCTTAGCAGCAATCTTCCTCTCTTATAGAATCA
AGAAAGAGAGCATTCACTGTGCAGTGGTTCCAAGGGGAAACCCTGTCCAATTGGTTTAAT
AATGGAGGGTATTATTGAATTTGAAAAAAAGAGGCGAACTTTCAGTAAATTTTCACTTTT
GCTCGAATTAGCGGCGACCGATGATCTGATCAGCTTTAAAATTGCTCATGAAGAAGAGGC
TCATGATATTGATGAGTCAAGCTTATGGTATGGTAGAAGAATTGGCTCAAAGAAGATGGG
GTTTGAAGAGAGGACACCCCTCATGATTGCAGCCATGTTTGGTAGCAAACAAGTTTTGAG
TTAGATACTTGAAACCGACCCAGTGACTTGATAAATCCGTATTTGTATTCTTCCTTCAAT
TCGAAGAGGAAAGTAGTTGAATTCCTGCTAAAGGGAAGCAATAATATTGGGGAAGAATGT
TTCTTGGCTGATCAGGGCTTTGAACATAACGAAGAACAAAATGATCAACAGATGTTGACA
CCGACCTCCTCTAAAGATGGGAGTGAGAAGAAAGAATATCCTGTTGATCTCTCTCTTCCA
GACATCAAGAACGGGATATACGGGACGGATGAGTTTAGAATGTATACGTTCAAGGTTAAG
CCTTGCTCGAGGGCTTACTCGCATGACTGGACAGAATGTCCGTTTGTCCACCCTGGGGAA
AACGCTAGGCGACGTGATCCACGGAAATATCATTATAGCTGCGTGCCATGTCCCGAGTTC
CGAAAGGGGACGTGCAGGCAGGGGGATGCTTGTGAATACGCACATGGAATTTTTGAGTGC
TGGCTTCACCCTGCGCAGTATCGAACCCGTCTCTGCAAAGATGAGACGGGTTGCTCCAGA
AGGGTGTGCTTCTTTGCTCACAAACCTGAAGAGCTTCGCCCCTTGTATGCCTCAACCGGG
TCAGCAGTGCCTTCTCCTAGATCATTCTCAAACGGTGCTCCTTCGTTGGATATGACATCA
ATGAGCATGCTTGGTCATGGTTCTCCTCTTTTGATGCCGCCCACTTCAACACCACCTATG
ACTCCTTCAGGAGCTTCTTCTCCTATGGGTGGGTCGATGTCTATGTGGCAGAACCAGCAC
AACATCGTGCCTCCCACACTGCAGCTTCCTGGTAGCCGGTTGAAGTCTTCATGGAGTGCT
AGAGACATGGATTTAGATGCTGAATTACTTGGGCTTGAAAGTCATCGTCGCAGGCAGCAG
CAACAGTTGATGGATGAGATGTCAAGTCTCTCCTGGACCTATTGATCCTGCAATTTTGCC
TCAGTTCCAGGGACTTTCTCTAGATGCCTCCGCATCCCAAGCGCAGTCTCCAACTGGAAT
GCAGATGCGCCAGAACATGAACCAGCAGCTCCGCTCGACCTATCCTACAAGCCTTTCATC
CTCACCAGCCCGTGCATCGTCATCAATGGGGATTGACCCATCTGGGGCTTCAGCAGCTGC
AGCGGTTCTGAGTTCAAGGGCAGCTGCCTTTGCAAAGCGGAGCCAGAGCTTCATCGATAG
GAGCACTGTGAACCATCTCTCTGGGCTTCCTTTGCCTGCTTCTTCTGCAAATGTAATGCC
TTCTAACCTTTCGGATTGGGGATCTCCAGATGGGAAATTGGATTGGGGCATTCAGAAAGA
TGAGCAATCTGGGCACTTCGATTTTGAGGAGCAGTATCAGCAGTATCATTTGACCAGTGG
TGGTTCTGAGATTCTCCCCTCTTGGGTGGAGCAGCTGTACATGGAGCAGGAGCAGATGCA
GATGGTGGCTTAAAACTGAAGTTAGCATCTGCATTGGTTTTCTTAATTTCAAATTTAACA
ATATTTCTTGCCATTTTTTGGAATTTTTATTCATATTCACCGTATGTAGGTGGAAAGAAA
TGGAGAGAAGGTAAGGCCTTACTAAAATGTTGAAAACAAGGAACTTGGGCAGGATAAAAA
TGATTCTGCTCAGATATTATATATTTATTTAATTTCACAACCTACTTTTGCCCCCTCTTA
CTGTGTTTCTTTTGTTCTTGTATTGATAACTGCTAGAAAAATGTTAGATGAATATTTTCT
TCTAAGACGATAGTTCAGTTGGCACTACCAAATTGTGATGTGAAATAGAAGTGCGGAGTT
TTATCTATTTATTGGTTCATAATTTACTTGTGGGGTTGATGCTATATGTAAAACAAATTT
ATCTAAATTGAATACTTAACAATGTCACTCATATTAATGTGGCACTGCCTTCTTCGAGCT
ATGATGTGTTTGTGTTTTTCTTTCCTGAGAAAATGATGGAGGAACTGCAAATGCATTGTA
AGTGGCATGGTGCTTGCTGCAGAAGAATATTAACAGCCTAGTTTGTAGATCCCACTAAGA
TTTCTTTTTATACTTTGGATATGTTTGTCTGCAGCTTTTAAACCAGTTAAAAGTATTGAA
AGCCATGAATCTTTCCCTATTGTCTTCTATCTTCATTCCTTTTCTTTTTTGCTTTTGGGA
ACAGCTTCTGTCCGGTCCGTTCGGACTGGAGCGTGTTGTTAGCCCACTACGAGCCTATAT
TGATGATCCGAACTGTGTAATGTGTACATCTCGTTGGATATTTTACTTTCAAAAAATTAC
GTTAGTCACTTGATCAGATTAAATTTGTATCAACGGTATTTATGATTTTAAAAATAAATT
GTAGCGTGATTTTTTAGAGGAATGAAATATTTGACGAGCCTTACGCATTGAACAATTTGA
ATTATCGATATGGGTCCGTGGTGAGCCCAACAGGACGCTCCTGTTGGGAAACACAACTGG
AGAGAAGTCTGAGCCTTTGCTTTTACCTGAACTTTTGGAATAGAGTAAATTGCTTTCGGC
TCCCAAAAGGGTGAGAACTCATGTGTTTTTACAGTTGATAACAGAGCTTTTAAGCGCTTC
GCTGATCCTCTCACCCTACCTTGTTTGTGTTGTCTTTTCTTGAGGACCAAGGTTGAAGAA
ACTGATTCGACGCTGTCAGATAAACATGCATTAACCAAAAGAATAAAAAAAGCGCTATTT
TCTGACGAGGCAATGATATAAAAAATTAGGTATTGTTCGTGACTAACAAAATGCATATTT
ATGGAGGACGTGGTATTCATTAGCGAGTGTTTGGTGACCGACAATTCCTTATTCTCCTCC
AAATGGTCGACCCTTTTTGAATGACAATGGTTACAGAACTACATTCTTTACTCTTTTAAT
TTAAGCTTCGTTTGGCATTGGCTAAGGTGGCCAAATTTTTTTTGTGTTGAAACTTTTTTA
ACCTCGTTTGGTTTTTGTTTTTGAGCTTTTTTGATTTTGTGAGAGAAAAAGTATAATGAT
TGTGATTTAGATATGATATTTTGTCTTATTAACTTATATAACTTATTTTGTG
>TeaL_174429
CGAGATCCTCTTCTCGGGTTGGCCCGGATCCCACTCGGGCATGTACGCCTTGGCTCTGCT
TCTCGTCCTCTTCCTCGCCCTCCTCGTCGAGTGGCTCTCTCACTGCAGACTCCTCGCAGG
GGACCGGGACGGGTCGAACCGAGTTGCGGCCGGGCTGACCCGGACACTGGTTCNNNNNNN
NNNNNNNNNNNNNNNGCATGACGCTCGGATGTTCCGACGATGAGTTGCTGATGATGATGA
TTGGATGAAGATGTGAGTGAGTTGTGTTTTTTTTGTGGTTTTTAGTTTCAAATGTTGTAA
TAATTTTTGCTGCAATTAGGGCTAGGGTGTGTGGTCGTGGATGTGTGTTTAGG
>TeaL_174430
CGAGATCCTCTTCTCGGGTTGGCCGGGATCCGACTCGGGCATGTACGCCTTGGCTCTGCT
TCTCGTCTTCTTCCTCGCCCTCCTCGTCGAGTGGCTCTCTCACTGCAGACTCCTCGCAGG
GGACCGGGACGGGTCGAACCGAGTCGCGGCCGGGCTGACCCGGACACTGGTTCACGTATT
GCGGGTCGGGCTGGCGTATNNNNNNNNNNNNNNNNGTCTGGGAAGACCTCGGATGTTCCG
ACGATGAGTTGCTGATGATGATGATTTGACGAAGATGTGAGTGAGTTGAGTTTTTTATGT
GGTTTTTAGTTTCAAATGTTGTAATAATTTTTGCTGCAATTAGGGCTAGGGTCTGTGGTC
GTGGATGTGTGTTTAGG
>TeaL_174431
CACCTCCACCACCCTACTATTATAAGTCACCACCCCCACCATCTCCATCACCACCACCAC
CATACTATTACAAATCGCCACCTCCACCATCTCATTCTCCACCACCTCCTTACTACTACA
AATCACCGCCACCCCCAGTGAAGTCACCACCTCCTCCATACATCTACAAATCCCCACCTC
CACCAGTAAAGTCACCACCACCACCCTACTATTACAAATCACCACCTCCCCCAGTGAAAT
CACCACCTCCACCTCCATACTACTACACATCCCCACCACCACCAGTGAAGTCTCCACCAC
CTCCATACTACTACAAGTCCCCACCACCACCAGAGAAGTCTCCACCTCCTCCATACATCT
ACAAATCTCCACCTCCACCATCTAAGTCTCCTCCACCACCCTACTATTACAAATCACCAC
CTCCTCCAATGAAATCACCACATCCACATCCATACCACTACAAATCACCACCACCTCCAA
TGAAGTCACCACCTCCTTCATACATCTACAAATCCCCACCTCCACCATCTAAGTCTCCAC
CACCACCCTACTATTATAAATCACCACCTCCCCCAGTGAAATCACCACCTCCACCTCCAT
ACTACTACAAATCACCACCTCCACCAGTTAAGTCACCACCACCTCCATACTACTACAACT
CACCACCACCACCGCACCATTATTAAGTGAGCCGCTGCCACCTATGCCTCAACCCATACT
ATTGCATCAGCTTGAATTTCTACAAGAATAAGTAATTCCATTTTTTGAAGTTGTGTTTGA
AGGCATTTTCGGCATTGTCTTTCAGTTTTTAATTTAAACAAGTTTATTTGTGAATAAGAA
GTCCCCACAGTGGAGATACTTCTTTGTGTAATTTTTTTGTTTTTGTTTTTATTTTTGTTT
TCCTCCAACAAATTAGAAGAAAACACCTATCCCTGTTTGATTTCTCTCACAATCTACTTT
AATAAAACAACAAAGAAAGGAAGAGATATTCATTAACTATCCCTATCTTGGGTCACGACA
CGTACGACAAAGATGGTGTGTTTCAAATTCAAATCACCCTTCACAAGAACAGGTCGACGT
GAAAATAAACGTGCGGATAGCTTGGCTAACAAGTTAAGCGTTAATGAAGAGTACATGGAA
GCCCATAGAACAAAGTCTTATGTAGATATGTTAACCAAAGTTCAGGGTCAGATGGGAAGA
AAAAGCCTCGATAGACTAGCTTCCTCTTCATCTTCGAATCCCCTGCGTATCCATCTCTCT
GAGTACCTGCTCGAGCCGCGCCAAGAAACCCTAACCAACATGATCGAAGGCTCCAATCTT
CATCACCTCCTCATTGATTACTTTGAAGCCAGCTTCGAAGCGTGCAATGCCTGTGAATTA
CTCCTTCGCAGTGTCCACCAAGCACGTGCTAATTATCAGATAATCAAAAGGGTAATCAAA
CTTACCAAAAGGACGAGTGATTGCACTCAATCCCATGCTATATTTGAGGAGCTCACTTTG
TTTGCAAGTCTTAAGAACCCGCTACTAATAATTAGCCCAACACGATTTCGTGATATACAC
AATAGCTATGGCATTTTGCTTCACAAATTAACAGAGAAGTTAAGGACGGTGAGGAGGAGA
GCAAAGTTCATTAGATACTGTAAGAAGATTTTAGGGATTGGTCTTGTGGTTTCTTACGGT
GCACTCTTGTTTGCATTGCTTGTCCTCGCGGTTCATAGCATGGTCGGCATTTTTGCAGCT
CCTGGGCTGGTTGTTTGTTCTTTAGGATTAGTTAAGAAGAGCAAGTTGGTCACGAGAGGG
CTCAAGATGAGCTTGCTTGAAAGATTTGGAGCACAACTTGAAGTTGCAGCAAAAGGGGTT
TTTATACTGATCAATGACTTCGACACAATGAGCCGACTTGTGATGAGGTTACAAGATGAG
ATAGAACACAACAAAGCCATTGCTGATATGTGTGTTACGAATGGGAACAGTGAGGTTTTG
ATGGAGGTTGTTAGAGAGTTTCGGATCAATCAAACGTGCTTTTTGGAACAGTTAGAAGAA
CTTGAGGAGCATATATATTTGTGTTTCCTCACAATAAACAGATCAAGAACGCTAGTCATG
CATGAAATTATGGAGCTCCAACGGGCACATAGATGAAAAAACATGATTGTATCTTAAAAT
AAAGAGGGCGATCATTGATAAGACTCTTGT
>TeaL_174432
CATCAAACCCAACCCAAACCCAACCCATATAAGCCAATAAGTCAAAAAGTGCACTTTTTT
AGAACATCCCAAACCAACCCTTAGAAAGGTAAAAAACCAACCAGCACAAGAGTGAATGAT
CAGCAGAGAGAATGGTTAAAAAAGAACCATGAAATTCATCAAAGTGATAAATATCATTCT
CCAAGCCAAAGAGTTCAAAAATAAAATAAAAAAAAATTGTAAACGTCATAATCTATATGT
TGTTATTCAGGGGTCTGAGCTACAACGGCTTAGCATTTATCCATGCCATCACTCATCAAT
GTCATCACACCTTGCTCTTATGCTCTGGTGCATGAGTAAACTCAAAATCTATATGCACAA
AAGCTCGCTCAACTTCAGGGAGTTGCTCAAGCTTTTCTTGTAGTTTTTCGCCAATATTGT
GCGCCTGGCTTAAAAGCATGTCCTCCGGCAACACTATGTCAACCTCCACAAAGTAATGAG
AACCAAAAGTGTATGCTCTGACTGTGTCGATGTGCTTGATCTCCTCATGGTGGTTCCATA
TCAGATACGTCAGTTTTGCAAGGAAATCTGGTGGGGCTGTTCTTCCAATTAGTGACCCAA
CATTTTCAAGAACTGTCCTTGTCCACGTGGTGATCGTATATAGTGCTATAATTATAGCGC
CAGTAGGATCAATCCACCAGTAGTATCGGACTGCAAGGACAGCTGTAACTAATCCGACTG
AGTTAGTGATGACGTCAAATAAATGATCTTGAGCATAGGCTCTAACAATTTCATTTTTGA
ATCTTCGGCAATAGACCATAAGCGCAAACTTCACGAAAGTGACAGAAACCATAATCCCAA
TCATCCATTTTTCCTTCGAAAGGTTCCTTTCAGGAGCAGTCTTTGCGACGAGTTGCCGAC
CAGATTCAATCAATATTTGTAATCCAAGAGTAGCCATTACTGATGCAAAAACAATAATAC
CCACTGGTTGCATCCGCTTCTTTCCAATTGGATAGTGATACAGGTTTGGCTTTTTCATGG
CATGGGAAGTGAACCACAGAATAAACCCAGATAAAAGGTCTAAGAGAGAATCCAAGGTTG
ACGCAATAACTGCCAATGATCTGCTCTCATAGGAAGCATACACTTTTGCCACGAAAAGCA
CCAAATTAGCTACGTTTGACACGTATATAGCTGTTCGCTCACTCTTTGCAAGCTGCTTCA
TTTCATCCTCTGTTGGATTTCCAGCCAAACAACCTGATTCATTCATAGTTTCCATCTCAG
TGAAACCTTCAAGGAGTATTTCTTGTTTTTTGTAGTATTCTGCAATCTTGCCTTGTTTCC
TTGGATAGCGAAGGAGGCGGCGGAAACGATGATGAAGAAGATGATGATCGGAGGGAGGAC
GTTGTTGAGGGACAGTGAACTGTTTGACGTCCAGTCTCCATGATGACGACGACTGCTCTC
CGTCCATGTCCATGTCGAGGAGCTCTCTCCTGCTGCTGCTATCCTGGATTTCCCCATTCC
CTCGTGTCCCTGTGGGTGTGCTGCTCCTAGTATCCTTCTCCCCCATCATCACAATCTTCT
TCTTAATTTGTTACTATTGTCGTTTCTTCTCTCTCTCTCTCTGATCTGATGTTTATATAT
ATATGACTTTTTTTTATCAATCAGCTTTTCTCAAGATTGGGGGATTGGGGAATTTTGTTC
TTGCGTTGCGTGTTTTCTTTTTATCTTTGATCTTTGGGGTTGGGTTTAAAGATAAGATAG
GACANNNNNNNNNNNNNCATTTAAAAAAGGGGGAAAGGAAACCCACTAGGAAACCCACTA
GGAAACCCACCTCACTCAATTTGGGATCCTCCCTCCTGCTCCTTCCTTCCTGTCGCATGA
CTATGCCTTCAACTTCACGCACAACAACTAGTGTCAAAGTCGATGTACTTATTATTCGCT
ACTATCCCTCAA
>TeaL_174433
TATTATTATTATTTATTTATTTACAAACTGAAATCAATGGAAATATTGACCCCCATTAAC
AAAAAATTTGAATAGCTAGAAGCAGCGTGAATATAGTAAATAAATCATCTTTGTTGTTTT
GGTTAGCATACATTGCAAATTAAATTATAAGATAAGATAGTGACTACGATTGATTTAACG
AAGTTAACGGTCCCCACAATGTGTTGTAGTTTTTTTCCCAAGAAAATCCTCTTCTTTGTT
CAATGTGTTTTTGTAAAAAATAGCATTCCTAAATCTCAAAGAAATAAGACAATAATCATT
ACAAGAAAAATGTTTTAGAGGCCGCAAATGCTGTATAACTCAGTTTGTAATCTGTATAGA
TATATACAAATGAATCCTCAAGAATGAGGTAGGAAAAAGAATGAAAAAATTATCAATCGT
CTACAGCTGTTCATGACGTTGGAAATGGGTTCTATGGAGATCATAACGTGCCCATAGATG
ATCAACTAAGCATGGAGATCCGGCATCGAGCCTCGCCCATGGCTTCCCTTTTCCACTCCA
ATGCAAAAGACTAACCGGACCCGGATGCAAATTCCTGCAACTACTCACCACATTGTGCCC
ACCAAGCCCATGTTGGTTCCATCTATGATCAATTGACTCAACATCTCCACCAAACACTAG
CAAAAATGGTGGCAATGAACCCAATTCATATATTCTCTTCTCTTTCTGTACCTCCATCCA
TTTCTCTATCCTCACCTTGTAATTCCCTTCTCTCCACCTCCCCAAATCCATCACCATCAC
ACCCGTGTTAAAATAACACGGTCTCTTCCCTTCAAACGCCATTGACAACTTCGAATCAAA
CCAGAACTCATCGGTGAAGTATTTCTTGAAATTCGAATGGCAGTACTCTGGAGCTCCGAT
TACTCTTGACCCAGTTAAAGCGATGGACCAGAGCTTCTGAATGTCGTCAACAACGATGAT
ATCGGAGTCTAGATAGATCACGCGGTTTACGCAGGGTTCGATAATGTCAGCTATGTATGA
TCTCGCGTAGTTCAATGGGTTGTCGAGAGCTTGTCTGATTGAAGACGAGATCAAACTTTT
CACGACTCCTTCGTTGAATGAGTAAACCTTGAAGGGTAGAGATGGGAATGTGGATTTGAC
GATTTGGGTCAATTCGGTGGGATTGGGGGTGTTGGAATCGGAGGCGACGAAATGGAAGTA
AACGTTTTCTGGGCACGATGTGTGCTTGAGAACAGAGTAAATCGCGGCCATGGAACCTCT
CAAGTACTTAGCATCGAGTGTCATTGCGATGTGAACGAGAAACGAAGCACAGGTCGATGA
TGAGTTGTTTGATACTGGAATTTGACATTCGGGTCCATTTCTATACACGGGTGCTTCATT
AAATTGAAATCCGTCATTGAAACTCAAATTTTCTGTCACTTTCTCGGGAAACAATCGAAT
GGCGAAGACGGGGGAGAGAAACAGAGAAACAAGTATGAGAACAGAGACCAATCGGTGAGG
CATGCTAGATAGAACAGCAATGATTTTGGTTTTCTGGGTTTGTTTGAGAATGGAGGAAAG
AAGAGAGGTTGCTTAGAGAAATGGTGAGACGAGGTGAGATATTGAAAGTCTATGTTGATT
TTCTTGCTATATATGAACAAAGAAGAAAAACAAGAACGCGTAGAGTTGATGAGAGAGAGA
GAGGAGGACAATTCAAATGGGTTGGCGTACTAAGAATGATTCCAAAGTGTTAGGTTCGAG
AAAGCTCACCACCAATTGGTTCACACGCATCATCGAAGACAATGTCAGTC
>TeaL_174434
CTATGATGCAAATATCAGATCTAGATTTAAAGTTGCAAGATTAAAGGAAAAAAAACGAGG
TATTTCTATGTTCCTTGATTAGGTAAGACAACATAGTCAACAAAGACTTCCATTATCAAC
ATCAACATCAATAGAAAATTTGCAAAACACCCATGCACAAATCAACAAGGTTCCATTCTC
CCGAGGGAAAAACGCAACATACATAAAACAACTCTACGACACATGAAAAATTACCGCTGC
CAAAACTCAGAAGAAAAAAAAACATAGCCGGTTCACTTATTGAAAACTAGAAGCAGCATG
AATGACAACTCAAGGGCATTCTAGTATGACAATTCCTAAGTGACAGCCAAAGGGTAAACG
ATGATTTCATATCTTTTTTGGGCACTTATTCCTGGTCCCTGTCAAAGGTTCTTGGATGGT
GAAGAGGGGTAGCAAGTAATGATACATACAAAGACCACTAAGTACAGCAACAATACCATA
AAGAACATAGAACAATGGATAAAAAACCACAAAAACAAATTGATATAGCTCCCAAAATTT
AAGTAAAATAAAATTGTAAAACACCATTGTCAAAACTAGTGATTCAATAAACAAATACTC
TCCCAACTTTAAAAAGAAAGAAACCTGAATTAAGATTCTTCCTATTGCCACTAAGAAGCA
AAAAGAAACAACAACCAAACTTCAAAACAGGCAGGTAACACCGAAACCTAGTTCATTCTC
CTGATGAGCTCATTGATGTAGTCTTCACGGTTTCCGGCATCACCCCCTTCAACATAATGG
TTCCTCTTCTTCTTTAGGCCACCCAATGGTGCCTTCAGTTTGAATGGCCAAAGGAAGTTA
TTGGCCTTCTTAAAGTTGGGCCCAACAGTCAAGATCTCATGGATAAGATCTTCAATGCAG
ATAATTCCGTATTTTCCCAAACCCTGCTCAATGATTGAATTGTCAGTCAAAGCAATCCGC
TGGGTATTTAGCTTGCCATAACCCCTCTTGTAAATCAACTCCCTCACACTCTTCAA
>TeaL_174435
CCCAATTGTGCGCCGACACTCCTAAGAGGTTGGCATTCACCCAAATCAACTAAATCTCGA
CCAATTATCTTCTGTTTCTTGGTCTCAAAATACTTGCAATCTTTCAAAACGAATAAACTT
TTCTCGAATTGTGTAGGAAAATGTGGATCTTTCTCTGTATTTATCGGTAACCGAATTGAA
AGTTGATATGTACAGTGTCAAAGAAAGGGCATATTCACAAAGGGCGTACGATGGATTTAC
AAAGGATTGTGTTGGATGGGGGGATTGGGTTTATTTCATCAAGCTGTGTGTATGACTAGA
GCAGTTTTATTAAGCTTATCTAGGATGCCATTTGCCTTCCTCTTTGCCCTTGAAGTCCCT
CTTTCCGCAAGCCCAGATATAGTCCCATTGGCATTCTCTTCTTCCCTGATCTCCCTCAGC
TTTGACCGATCACTCATACATATCGTATATACTATTGCAATGCAATTTTCCTTGTTTCGT
TCACAAGTACTCTCTCTTATAATACGAAACAAACAAGGCATTGCACTGAGCTCGCACATC
TCCTCAACAGCGTTTTGATGGGTCGAAAGAATTGCCAGAATGGCCAACAACTCGTCAACA
AGTACGCCCTCCAATATCTTCTTCAAAATCATGCTGATGGCTCCTTCACGAACTGCTCTT
CCCTTATTCTCAGGGATGAGGCATAAATTGAAAATTGCTGAAGCAGCGTCTTTCATGGCT
AACATATGCCCTTCATCTAAAAGCTCAATTAAAGGTCTGAGAGCACCCGACTTCCCAATA
ATGTGTTTGCTTGAATCAAGAGCCGATAATGTGAAGAGAGTGGCAGCAGCGCTGCTTCTA
GTTTCAATGGTTCCAGATTTCAACGACTCGATAAGCAAAGGGATGACCAGCGGATTCTCT
ACAACTAGCTTCTTGTTATTGTCGTGTATTGAGAGATTCAAAACCGTTGTGATCAAATCC
TCTTGGAGATCAGGATGGTTATCAGCCCTTCCTGGAGAGAGTGGATTCAGTAATTGGGGA
ATGGCATCGGTACATTCGCCAAAAAGAGCTCGGAATGATGGCGTTCGCTTTGTCAGAAGT
CGAAGCTTTTTTGCAGCCTCTTTCTGATCAGAAAGAGAAGATGACATCTTTTCAAGAAGT
GAATTCAAGTGGCCACGGTCTGCTTCAGTCATTCCTTCATCGTCAATATCTTCAACAGGA
CTTGGTAGCTCCATGCCACGCCCCTTGCACCATTGTGAAATCATTTCTCGGACCAAGTGA
TTGGGGGTGAGGACTGTATGGGAGAGGACTTGTTGGGTCTGAGGGCATGTCCGGTGACCA
TCTTTCAGCCACTTTCGTATAAATGATCGATCATAAGTCTGTCCGGTGGACAAGACAACG
GGGTCTCGCATGAGTTCTTTGGAAATAGGGCACCGAAATTCATCGGGAATGGAACTCGTG
GATTCATCGAGTCCAACCGAAAGTGAGAGGGAAAGGGAAGGCTGTAGAGAAGTGGGTTTG
AAGTTGAAATTCTTGAGAGACAACAAGGTTCGTATGGCTCGATCGGTGGCTTCGATGGTG
TAATCGTCGTTGTCGTCGATTATGGACTTGACTAACCTCTGCAATTCTTTCTTCAATTCA
GCTATTGTTGCTGCTGTTGTTGTCTTTGTTGTTGTTGTTGTTAATGGTGTTTCAGACTCT
AACAATATCACTCCTGTTTTTGCCATTCCCAACTCTCTCACTCAAAACTTTTTCCTGAGG
GAGAGAGAGAGAGAGAGAGATAGAGTTTCTTGTTACATTAGTAAGATTTTTCTTTGTTTG
GGGAAGCTTTTTAGGATTTTCTGAGACTGGTAAAGAGAATATTGAGACGAAATCA
>TeaL_174436
TTGCAATTTTCTCTTCTCTAACTTCCCGGTCTCGGCATTCTTGTTTCCCAAGTCGGCCTC
AGCAGAGCAATCACATAGAAATCAAAACCGCGATATAGAGATATACATACATAGATATAT
AACAGAGGAGAGAGAGAGAGAGAGAGAGAGATGGAGTGTGTGTTCGGAATGGTAGGCAAG
GGTTTCGCTCTGGTAGTCGCCGATTCATCGGCAGTTCACAGCATATTGGTTCACAAATCG
AATGAAGACAAGATCATGATCCTCGATTCTCACAAGCTCATGGGCGCTAGCGGCGAACCC
GGTGACAGAGCTCAATTTACGGAGTACATACAGAAGAATGTGGCGTTGTATCAGTTCCGC
AATGGCATTCCGTTGACAACTGCAGCGGCTGCGAATTTCACTCGAGGGGAGCTCGCCACT
GCGTTGCGGAAGAGTCCATACTCAGTGAATATTATTCTGGCTGGCTACGACAAGGAGACA
GGACCCTCCCTCTACTACATCGATTATATCGCCACCCTTCACAAGGTTGACAAGGCAGCA
TTTGGTTACGGATCATACTTCTCACTTTCCATGATGGACCGACACTACCGCCCTGACATG
TCACTGGATGAAGCAATTGACCTGGTCGACAAGTGCATAATGGAGATCCGGTCCAGGCTG
GTCATAGCACCCCCAAATTTTGTCATCAAAATTGTCGATCAGGATGGAGCTAGGGAGTAT
GGCTGGCGCGAAACTGTCAAAGATTCTCACATTTCTGAGGCATGATGTGTATTGGGTTTG
CGAGACTCTTACCTGTTTCTTATTTGTCTTCACTGTTTGATGGATCGACTAGAAAATTTT
ACCATTGTGGAACTGTTTTTAAATATTTGAAGCACTCTTATTTAATTTTGCAATATGCTA
TGTTCAGAAAAATTACTTTTTCTTCATCATTTTGAGTTATCTTTTCCTATATCTCCAAAA
TAACTTAATGATGTATAAGGTTAGGGGATTTGTGAAGTGTTTTGTAAAAGAAATGGAAAT
ATATTGGTGAAATGTGAATAAATATAT
>TeaL_174437
AGGGATTTTGAAAAGAAAAGAAAAAAAGTGCGTGAAATTAGGTGAAATGTAGGTATATTT
TATTTACATTTCACCTAACTTTTCTCTTTCTCTTTTCAAATTCTTCATCAAATTCCTCAA
CCAAACACAGCGTAATAATTTCAATTAAGTAGAGAAATCAAATAGAAATTGAACTTGATG
ATGATGAAGAACCGAGGAAATGTCTAGTTGATTCCTCCACTAGGTCCAGAAGGTGGCACA
GTTGTGCCCTTGGGAAGCATAGTGAGAAACAGAGGTCCATATCTTCTTCCTCCAACTCTG
TTCTTGGACTCCATTGATTCACATGGTTGAGAAGAGGATTCTGCGCCGCGGTGAAGGGAG
AGGTTGAGGGTGTCTGGGTAAGAGGCAGTCAGCGGTCTAGCAGAGGAAGATTGGGAGATG
ATGAGGAGAATGAGTATGGTTGTTGTGAGGTGGCAGAGCATGTTTGGTTTGGCCATTGGA
GAGATCTAAATTGAAGATTTGATGGTGTTTGAGAGAGACAGAGAGAGATTGCTTTCTCTG
TAAGAAAGTAGAGAGAGATAGAGAGAGAGATTGTGGTATTTGG
>TeaL_174438
GGCACATATTTTAGGTTGCGATTCTCCCGGAGTCTAAGCTGTCTGAGATTAACCAATTCT
TCTATACCTTGGGGTGCTTCTTCAATCTGACTCCCAATTAGTTCAAAATGTTCCAACGCC
TTCAGTTTCTCCAGTGACGGCACATATTTTAGGTTGCGATTCTCCCAGAGTGTAAGCCCT
CTGAGATTAACCAATTCTTCTATACCTTGGGGTGCTTCTTCAATCTGACTCTGACCTAGT
TCAAAATGTTCCAACGCCTTCAGTTTCTCCAGTGACGGCACATATTTTAGGTTGCGATTC
CCCCGGAGTCTAAGCTCTCTGAGATTAACCAATTCTTCTATACCTTGGGGTACTTCTTCA
ATCTGACCATCAATCAGCTTAAAATGTTCCAATGCCTTCAGTTTCTCCAGTGATGGCACA
TATTTTAGCTTGTAATTCCAAAAGAGTACAAGCTTTCTGAGATTAACCAATTCTTCTATA
CCTTGGGGTACTTTTTCAATCTGACTCCCAGCTAGTTCAAAATGTTCCAACGCCTTCAGT
TTCTCCAGTGACGGCACATATTTTAGGTGATCCCCCCCGAGTCTAAGCTTTCTGAGATTA
ACCAATTCTTCTATACCTTGGGGTGCTTCTTCAATCTGCCTCCCAGTTAGTTCAAAATGT
TCCAACGCCTTCAGTTTCTCCAGTGACGGCACATATTTTAGGTTGTGATTCCCCCGAAGT
CCAAGCTTTCTGAGATTAACCAATTCTCCTATACCTTGGGGTACTTTTTCAATCTGACTT
CCAGTTAGTTCAAAATGTTCCAACGCCTTTAGTTTCTCCAGTGACGGCACATTTTTTAGT
TGACGACAACCATTTAGTAACAGTTGATGCAAATTCTCCAACATGGAGATGGAATCTGGC
AAAGACTCTATGTTAGTGTCGGACAAATCCAACACCTTGAGACGAGGCATATACAAAAAG
AAGGAATTTTGAATCCGAAGTTCTGTTGAGTTATTGCCTCGAAATAAGAAGGTGATGAGG
CGAGGGCAATTGGGTGGTTCAGAAGGAAGTTCTTCAATATNNNNNNNNNNNNNNNNNNNN
NNCTCTTATCAAATCATGCATCTTCACGCATTCTCTGCCATATATTATACTTTTTACCAA
CAAGCAGGTTTTAATGAGTTTATTCAATATAGAGTGACCTTCATCGAACATTGCTTCTAT
ACTGTTCATCTCACTTATTAGTCCCTCAGCAATCCAATACTCTATCAGTTCTTCCCTATT
GATGTCATGGTCTTCTGGATACAATGCACAATACAAGAAACAATGTCGTTCCTGTTCATC
TTTTAGCCGACGATAACTAAATTCTAGTTGCTCAAAGAACCCTTCTTTGCCCAGGCGCCA
TCGCACACTTTTTGCATTTCTCCACTCGCGAATGTCATTCACTCCTATCATACATCCAGC
CATAACAACAATTGCAAGGGGCAGACGAGCACATTTTTTGGCAACTTCTTTTGCAATTTC
TTCTACCTCGGTTGTAAGCGTTGCCTGATGTTCTTTAACATTATTCATAAACAGATTCAG
TGCTTCCTCTTCTGTGAGAAGCTCCATTTCAACAGGTCTGCAATTCATCTTTGTACAGAC
GTCTACCAATCGTGTAGTCAACACTAGCTTACATCCGTTATCTCTGGTTGGTTCCGGAAT
ACCCATCTTCTCCAAAGGAAATTCTTTCCAAAGATCGTCTAAGATGAGCACATACCTCTT
CTTTTGGGAAAGCATCTTATTTATTTCTGACGCTGAACGTAATTCATCCTCATTATCGGA
AAGAGCAATATTCAGCTTCTTAGCTATCTGCCCTTGTAGATTTTTGATGTCGAATGCTTT
AGAAACTGTGACCCAAATAACATCACTAAAGGTAGAAGTTCCGGAAAGAAGTTGATTATT
GATGCTTCCCATGATGGTTGTTTTGCCAACTCCCCCCATTCCGTGAACACCGATTTTTCT
AACCGCATCATCCATCAAGAAATTCCAAATTTTCTCCCTGTTCCTTACACTTGTTGGTTC
AACCAAAGATTCTGCTGTTGGTATGGCGTGCCCACAAGTTGGATCATCAATTAGCAAACC
ATTAGAAAATTCACCATTTTCATACAGTTTTTCCACCTCTTCAATCTTGTCCACTACACG
CTTTCCCAAGTGTGCACGTTTGAAGGCATTCTTAAATCCTCGTACTTCTTGCACTTGTCT
TTCCAAAGTTTGGACATCATTTGCTATCCTTCGCACATCTTCTTGCCAAAGTTCAACATC
CGCCCTTCGTCTTTTCCTTGACCGCTGCTCTGCATAATTCACTTCTACATTTATGTCATT
GTTTCGGCCGTTCAATTGCTCCGTCTTCCTTTTG
>TeaL_174439
AAACTCAATTCAATTTCATTCCACAAAATAATCATGGCGATCAAGAGATAAAATCACAAT
TACGAATTCTTTAATCCATAATACCAAAAGTCTCAACAACAATCCCCAAATTCAATTTAC
CTAGTTTAATGTTTAGAGCATGCTCAACCTAGAGTTCCATAATCTGACTAATAGAAAGAT
TAATTGCCTCCATCAAAGCAAACAAGAGTTCTATAATTTAAATTAATGTCTCAACAAAAC
AATTCAAAATAACTTCTACTCGTAGCACTCTATCCCAATAATAACTTCCGCTGCTTCCAC
CACACTATTCTTCTAGATCTCTAGTGAAATGAATCCACACTCAAGAGTTCACGAATCGAA
AGCTGAATAATGGTTGAAGAATGGTTTTGGTGAGGGGATTATCCCATTCCAGAGATTCCC
ACCATTCTTCTTCTCCAATAATGCGTTCAAGAGCAGGTGGTGCTGAAGCTTGCTCACCAT
CCTCATTCATATGCAAAGAAATAGGCAATCTCCTTAACATGGGACACCCCCCTATACCAA
TTATTTCCAGAGATTCACAGACCATTATGCCCTTATTTATGCTCTTCAGTTTTGGTAGGT
TTACTAGACGTAAATACTGTAAATTTGGGAGTGTGATTGTGTTGCCATCATCTTCACGAT
GTCCCCCTCGATCACTCGTCTCTACTTCTACTATTATCTCCTCCACATTCTCGCAGTGAA
GCACATTAAGTTCCTCAAGGTTTGGGAAGTTGTGCAACAACAGGGCAGAGAAAACATTCG
CGATTTTCGGACAGTACCAGAACACCAATGTCTTAAGGTTAAATGAAATGTAGTGTGGTG
GAACAACTCTGTCAAAGAGTACCCTAAAATTGGGTAATTTACGAAACCGTAATCTCTCAA
TCGTTGTTAGCGGGATGTGGTAGTCTTCTGAAAAGCATGATGATGATGATGGTGATGACG
ATGAAAAGATAGATTGAAGCCCCCTACACTCATGAATTACAAATTCTCTTAAACCTCTTG
CATTCCTTAACGACTGAATATCTGATAAGCTAATGTGATTGTCCAACTTCTAATCTTCAA
GTAGTCTATGTCGCTGGGGAGCACTACGGCATCTACTCCATTACTATACAAACCTCCAGA
TTTGTACACACAAAAAAGTGTGCGTTCCTCAGTGTAAAAGTTACTTTCATCAACAATTCG
CACCATAAGGTTGTACCCTTCCAAACTTTTACATTGCGCAGAATTCATGAACTTGGTAAG
CTCTTGCTCATTGTGAAACTGAGCGTAGAGAAATTTTAATTGCTTCAAGCACAACAGCTC
TTCTGCCGACACTTTTACTTCTGTAAACCGAATTCCAAGGTAATGGAGTTGTGTGAGTCT
GCATAACTTCCGGCAAGGAGACATACCTAGGTATTCACCCGAGAGTTCAAGCTCTCTGAG
ATTAACCAATTCTTCTATACCTTGGGGTACTTCTTTAATCTGACTATCAATTAGTGCAAA
ATGTTCCAACGCCTTCAGTCTCTCCAGTGACGGCACATATTTTATGTTGTGATTCTCACA
GAGTACAAGCTTTCTGAGATTAACCAATTCTCCTATACCTTGGGGTACTTCTTCAATCAT
ACTGTCAGTAAGTTCAAAATGTTCCAATGCCTTTAGTTTCTCCAATGACGGCACATATTC
TAGTTCATGACAATCACGTAGTAACAGTTGATGCAGATTCTCCAACATGGAGATGGATTC
TGGCAGAGACTTTATGGCAGTGCAGGACAAATCCAACACCTTGAGACGACGCATACGCAA
AAAGAAAGAATCTGGAATATTCCGAAGCGCTTTTGACAAACTGCCTTGCCCTAGGAAGGT
GGTGAGGCGAGGGCAAATGGGTTCAAAAGGAAGTTCTTCAATATCGTTCT
>TeaL_174440
TCTCGCTCTCTCGCTCTCTCGCTCGAGCTCTCTGACACAGTCTATCTATGTATCTGTCTG
TCTATGTCTCTCTCCTTCTCTTTCTCAAAGAGTTAAAAATGTTAAGGGTTAAAAAGAGGG
AAAATGACCAATTTAAAAGAGGCAGAGTGTAAATTTACCCATTTTAGAAACAATTGTTAT
ATAGGGTCGGTCCAAAGCGGTTAATCATATCATCAAATTAGGTTCTCTCACGATCCACAA
GTTCGTTACATTCACACACATATATATATAACACTGGTACTGGTATATATATATATATCG
TAATCTCTACAACTAGCGATTTGGGAATTGAGATCTGTGTTTCTCTCTCAAATCGTCTTT
GACAAAGATGTATGGATTCGAAGCAATGACATTCAACATCCATGGCGGTTACCTGGAAGC
GATCGTCAGGGGATACAGATCTGGTTTGCTCACCGCCGCCGATTACAACAATCTCTGCCA
GTGCGAAACCCTAGACGACATCAAGATGCACCTCTCCGCTACCGAATACGGACCCTACCT
CCAAAACGAACCTTCCCCGTTGCATACAACTACAATTGTGGAGAAATGCGCTCTTAAACT
GGTTGACGAGTACAAGCACATGCTATGCCAAGCCACAGAGCCATTGTCAACCTTTCTTGA
GTATATCACATATGGTCACATGATTGACAACGTTGTCCTGATCGTTACTGGAACCTTGCA
TGAAAGAGATGTTCAGGAATTGTTAGAGAAATGCCACCCTTTGGGCATGTTTGACAGTAT
TGCTACCCTGGCAGTTGCTCAGAATATGCGGGAGCTATATAGACTGGTGCTTGTTGACAC
GCCTTTGGCTCCGTACTTCTCCGAGTGTATCACATCTGAGGACTTGGATGACATGAACAT
TGAAATAATGAGGAATACTCTTTACAAGGCATATCTTGAGGATTTCTACAGGTTCTGTCA
GAAACTTGGTGGAGCCACTGCAGAGATCATGTCTGACCTCCTTGCCTTTGAGGCTGACAG
AAGAGCTGTTAATATTACCATAAACAGCATTGGCACCGAACTTACTCGAGATGATCGTAA
GAAGTTGTACTCTAGTTTTGGCTTGCTTTACCCATATGGTCATGAAGAGCTTGCTGTCTG
CGAGGATATAGATCAGGTTCGTGCTGTTATGGAAAAATACCCCCCTTATCAGTCCATATT
TGCCAAATTATCCTATGGAGAGAGCCAGATGCTCGACAAGGCATTCTATGAAGAGGAGGT
GAAGAGGCTCTGCTTAGCTTTCGAGCAACAGTTTCACTATGCCGTGTTCTTGGCATACAT
GAGGTTGAAGGAGCAGGAGATCAGGAACCTGATGTGGATATCCGAGTGTGTGGCTCAGAA
CCAGAAGTCTAGAGTCCACGACAGTGTTGTTTTCATATTTTAGTTCATTTACAGCTAGTT
TGCAATGAGCTTGTGTTCATTTTTTTACACACTCTGTAAATCTCCCCCTGACGTGTCTTT
TGATTATTATGAGGTGCAGTGACAGTCCTTGCACTATGTGCAGGTTTCTCATAATAAGCA
TTTACCCATATGTTTAATTCGTCAACATGAAGAGAGAAATCTTGTACGCAGATTCATCAG
TATATCTAGAATGCTAGTTTCGCACAAGTCTGTTGATTGTAATTGGGAGAAGGATGATGT
TGTGATGCCTCAATTTGAAAATTTTTGCTGAATAATAAAAATACTGGCAGTGTTGTCCGA
CTGTTGCTGTCAAATGAAACTATATAAGACGACTCCAAAGCATGATCACATTCTTGCTTC
AGAAGAAACTGTTATCGGCATTTAGTCTGGCACAGCTTACCCAGAGGATCCCATCTCCCT
TTCATGATGTATGAAAAATGTAGGACTGATGCAGAACGCGTTTTGGGCAATTACAGTAAA
TTCCAAATTTTGTCAAGATGAAAAATCCTGGATTCCGCTCAAGGAGCACTTTGTTGTCCA
GAAGGGGCTCCATGAGGACCCTACCATTGTATAGAGAGAGAGAGAGAGAGAGAGAGAGAT
GGACATGACATTGATCATGTAAGAATAGAAGACCTTAAGCAAGAAATTGGCTGACAGAGA
AGAAATTTAAGGCTTAATGCATTTATTGGAAGTGACACGCGGTTTGCCTTCTGTCAAAAA
ATTCCATAATTTTGGCTTTTGAATTTATATTTTTGCTGTTTATAGAATTTTTTTGTCCAT
GTCAAAAAGGTCCATCATTTTAGGCTTTTGAATTTATATTTTTGCTGTTTATAGAAT
>TeaL_174441
CGTGCCATCACACTCCATCTCCGATCCCTCGGCGCAAAACTCGTCATCAATTACTCTTCA
AACGCCAACCAAGCCGACCTCTTAGCATCCGAGCTCAATTCCTCGTCTCACCCCGTAGCC
ATAGCAGTCCGAGCAGATGTCTCCGACCCAGATCAAGTCAAAGCCCTGTTCGATCGAGCA
GAGCAAGAATTCAATTGCCCACCTCACATCCTCGTCAACTGCGCAGGAATTTTAGATCCA
AAATACCCATCAGTAGCCAATACAACAGTAGAGGATTGGGATTCGACATTCAATGTCAAC
ACCAAAGGGGCGTTCCTGTGCTGCAGAGAGGCTGCTGATCGATTGAAGAGAGGCGGAGGA
GGGAGAATCATAATGATAACGTCATCGCTTGTTGGGAATTTGTTGCCCGGGTATGGGGCG
CGACGGAGCTGTTTTACGCGGGAAAAACAGAGGAGACGGTGAAGAGGTTGGCTGATGCTT
GCCCTCTGGGTCGACTTGGTGAGCCCAATGATGTATCTCAGCTTGTTGGCTTCTTGGCTG
GTGATGCTGGGGAGTGGATCAATGGCCAAGTCATTCGTGCCAATGGTGGATTTGTAATTT
AGTTCTTCTCTATACTTCTTTATCTTTTATTGGTTTTTTATTGATGTTTTTCCTTTTCTT
ATCTATCAAGTGGATGAATTGGGCAAGAAATTTCTTTTTTTAATTTAAAGTGTTGTTGAT
TTTGTTGTAATTTTGGATTTGAAATCTAGTGAATGGTGTTTGTTATTGTTTAAGTGTTGG
AATTAGCACCTCAAATGAACTGAGTTTAGTTGAGTTTCGTTCCGTTTCTAAGGTGTCGTT
TGATAACGCTTACGTTTTTAATTTTCTG
>TeaL_174442
TAATGCACTGGCGGAGGAGGTGGTGGTGATTTGTAGTAGTAAGGAGGAGGAGGTGGTGGA
GGGGACTTCTTAGGAGTAGAGATGAGTAGTAATTCTAGTGAAGTCTCCACCTCCTCCATA
CTACTACAAGTCCCCACCACCACCAGAGAAGTCTCCACCACCACCTTACTACTACACATC
CCCACCTCCTCCAGTGAAATCACCACCGCCACCTCCATACTACTACAAATCACCACCACC
CCCAGTGAAGTCACTACCTCCTCCATACATCTACAAATCCCCACCTTCACCATCTAAGTG
TCCACCACCACCCTACCATTACAAATCACCACCTTCCCCAGTGAAATCACCACCTCTACC
TCCATACTACTACAAATCACCACCTCCACCAGTTAAGTCACCTCCACCACCCTACTATTA
CAAATCTCCTCATCCACCATCTCCATCACCACCACATCCATACTACTACAACTCACCACC
ACCACCGCACCATTATTAAGCCAGCCGTTGCCACCTATGCCTCAACCCATTCTATTTAAG
GCTTGCAACTTAATTAATATTGCATTAGCTTGAATTTCCACAAGAATAAGTAATTCCAAT
TGTTGAAGTTGTGTTTGAAGGCATTTCTGGCATTGCCTTTCAATTTTTAATTTAAACAAG
TTTATTTGTCAATAAGAAGTCCCCACAGTGGAGA
>TeaL_174443
CTAATTTGTTCATATAGCATTATTCAAAATAGTTATTACTAATTGATCCCTCGGCTGTAA
TTTATTTAGAAGCTACGGGAAGAGCCTAGTCAGCAAGGAATCCAGCACTAGTCTCGCCAG
TTTCGCACCGAAGCATAAAAAGTAACTAACTCTTCCTCACTTTCTGATTCTCGCGAATCG
ATTCTGGTTTCTCTTCTCCGATTCAATCTCCAATAATCTTCGAACGCCATGGACTGCCGC
GAACGATTCAACCTATCTTCGATCGCCACGATGGCCGCGAACTTGAACCAGTTGAAGCAA
TTCATCGATGAGTGCAAGTCCGATCCCTGTATCCTCACCGATCCTTCTCTCTCCTTCTTC
ACTGACTATCTCCAAAGCCTCGGCTGTAAGCTTCCTCCATCTGCTTACAAGCCCGCAGAA
TCTCCCCGTAACAAATCGAAGTCTTATGTTGTGGATGAGAGTGATGAGGATATGGAGGAC
ATGGAGGAGGAGCAACCGCAAGACACTGCTGATGAAGAGGAAGAGAGTGAGATAATTGAA
TCTGATATTGAGCTTGAAGGTGAAACAGTGGAGCCGGATAATGATCCCCCGCAAAAGATG
GGAGATGCTTCTGTTGAGGTCACGGAAGAAAACCGTGATGCTTCGCAGGAGGCTAAGGCA
CAGGCCATTGAAGCAATTTCTGAAGGTAAGCCCGAGGAAGCAATTGAGCATCTCTCACAG
GCGATTTTGCTCAACCCAACCTCAGCAATTATGTATGCAACCAGAGCTAGTGTGTATATC
AAAATGAAGAAACCCAATGCTGCTATCCGAGATGCCAATGCTGCTCTCGAGATTAATCCA
GATTCGGCTAAAGGGTACAAATCCCGTGGCATGGCATGGGCAATGCTTGGTCAATGGGGA
GAGGCTGCTAAGGATCTTCACTTGGCATCAAAGCTGGACTACGATGAGGAAATAAGTGCT
GCACTAAAGAAGGTTGAACCCAATGCACACAAAATTGAGGAACACCGTAGGAAGTATGAG
AAGTTGCGCAAAGAACGAGAAGAAAGAAAGATTGAACATGAGAGACAACGTCGTCGTGCT
GAAGCTCAGGCTGCATATGAGAAGGCTAAGAGAAAAGAGCAGTCATCTTCAAGTAGTAGA
GCAGGAGGCATGCCTGGAGGATTTCCTGGAGGTTTCCCTGGTGGCATGCCAGCAGGAATG
GGAGGAATGCCTGGAGGTTTCCCTGGCGGCATGCCAGCAGGAATGGGAGGAATGCCGGGA
GGTTTCCCTGGCGGCATGCCAGCAGGAATGGGAGGAATGCCGGGAGGAATGGGGGGAGGA
ATGCCGGGAGGAATGGGAGGAATGCCG
>TeaL_174444
CTCTCTTCACCTTTCTCCTCCTTCTTGGTTTCTCTCTTCTCTCTCTCTCTCTCTCTCTCT
CTCTCTAGCCCATGTTTTCTCATCTACAGGGACAGATCGATCACCAATTTCTTCTGAGTC
TCGTGGTGGGTTTTGATTCGATCGGTTAATGATTTGTTTATTGAGGTAAAACATTGAGTG
GGGCATCTGTTTTAGTTAATGGCTTCAGTGGGTGTAGCACCGATTTCTGGTTTGAGAGAA
CCAAGTGGCCATACTGTTGGTGTTGATGGAAATGGGACAGAGACGGGTCATATAATTGTG
ACAACTATAGGTGGTCGAAATGGACAGCCAAAGCAGACAATTAGCTACATGGCTGAGCGT
GCAGTTGGACATGGGTCATTTGGGGTTGTGTTTCAGGCAAAGTGCTTAGAGACTGGTGAA
ACTGTTGCTATAAAAAAGGTTCTTCAAGACAAGAGATACAAGAACAGGGAGTTGCAAACC
ATGCGTCTTCTTGACCATCCAAATGTTGTGGCTTTGAAGCATTGTTTCTTTTCTACAACT
GAGAAGGATGAACTTTATCTTAATCTGGTACTTGAGTATGTTCCTGAGACCGTTCATCGT
GTGATTAAACACTACAATAAGTTGAACCAACGTATGCCGCTGATATATGTAAAGCTGTAT
ACATATCAGATCTTCAGGGCTTTGTCTTATATTCATCGCAGCATTGGAGTTTGTCACCGG
GACATCAAGCCTCAAAATCTTTTGGTGAATCCTCATACCCACCAACTTAAACTATGTGAT
TTTGGAAGTGCTAAAGTTTTGGTAAAAGGAGAGCCCAATATCTCTTACATCTGCTCTAGG
TATTATAGAGCACCTGAGCTTATATTTGGAGCGACGGAGTACACTACTGCTATTGATGTC
TGGTCTGCTGGTTGTGTTCTTGCTGAGCTACTTCTTGGACAGCCTTTGTTTCCTGGTGAG
AGTGGGGTTGACCAGCTTGTTGAGATTATCAAGGTTTTGGGTACTCCAACAAGGGAGGAA
ATTAAATGCATGAATCCTAACTATACAGAGTTTAAATTCCCACAAATCAAAGCTCATCCA
TGGCACAAGATATTCCATAAACGCATGCCTCCAGAAGCTGTTGACCTGGTTTCAAGACTG
CTGCAATACTCTCCTAACCTGCGTTGCTCAGCTTTGGATGCCTTGACCCACTCATTCTTT
GAAGAGCTTCGTGATCCAAACACTCGCCTACCTAATGGACGTTTTCTTCCCCCGCTATTC
AACTTTAAGCCCCATGAGTTGAAGGGGGTGCCGGTGGAAGTTTTGGTGAAATTGATTCCA
GAGCATGCTCGGAAGCAGTGTCCTTTCCTTGGGTTGTAATATGACGAAGAATGTGACAAA
CAGACGGAGTGTTC
>TeaL_174445
AATAATAATAATCCAATGAAAATAAAAAACACAACAATTAAAGACAAATCTCTCTCTCTC
CTCTATTTTCTCCTGAATCTATCTCTCTCTTACGCCATGGTCTCATCTGCGCCACTAATT
CTCGCTGCCACAGATCGGTGACTGTCGTCCGGTGCTGGGTTTTGATTCGATCGGTTAATG
ATTTGTTTATCAAGGTAGAACAGTGAGTGGGACATTTGTTTAACTAATGGCTTCAGTGGG
TGTAGCACCGATTTCTGGTTTGAGAGAATCAAGTGGCCATACTGTTGGTGTTGATAGGTT
GCCTGAGGAGATGAATGACATGAAAATTAGGGATGATAAGGAAGTGGAGGCCACAGTTGT
TGATGGAAATGGGACAGAGACGGGTCATATAATTGTGACAACTATAGGTGGTCGAAATGG
ACAGCCAAAGCAGGCAATTAGCTACATGGCTGAGCGTGTTGTTGGACATGGATCATTTGG
AGTTGTGTTCCAGGCAAAGTGCTTAGAGACAGGTGAAACTGTGGCCATAAAAAAGGTTCT
TCAAGACAAGAGATATAAGAATAGAGAGTTGCAAACCATGCGTCTTCTTGACCATCCAAA
TGTCGTGTCCTTGAAGCATTGTTTCTTTTCTACAACTGAGAAGGATGAACTTTATCTCAA
TTTGGTACTAGAGTATGTTCCTGAAACCGTTCATCGTGTAATCAAGCACTTCAATAAGTT
GAACCAACGGATGCCGCTGATTTATGTGAAGCTGTATGCATATCAGATCTTCAGGGCTTT
GTCTTACATTCATCGCACTATCCGAGTTTGTCACCGGGACATTAAGCCTCAAAATCTTTT
GGTGAATCCTCATACCCACCAACTTAAACTATGTGATTTTGGAAGTGCTAAAGTTTTGGT
AAAAGGAGAGCCCAATATTTCTTACATCTGCTCTAGGTATTATCGAGCACCTGAGTTAAT
ATTTGGAGCAACAGAGTATACTACAGCTATTGACGTCTGGTCTGCTGGTTGTGTTCTTGC
GGAGCTTCTTCTTGGACAGCCTTTGTTTCCTGGTGAGAGTGGTGTTGACCAGCTTGTTGA
GATTATCAAGGTTTTGGGTACTCCTACAAGAGAAGAAATTAAATGCATGAATCCTAACTA
TACCGAGTTTAAATTCCCTCAAATCAAAGCTCATCCGTGGCACAAGATATTCCATAAACG
CATGCCTCCAGAAGCTGTTGATCTGGTTTCAAGACTGCTGCAATACTCTCCCAACCTACG
CTGTGCAGCCTTGGATGCCTTGATCCACCCCTTCTTCGATGAGCTACGTGATTCGAACAC
TCGCCTACCAAATGGACGTTTTCTTCCCCCGATATTTAACTTTAAGCCGCATGAGTTGAA
GGGGGTGCCGGCCGAGATCTTGGTGAAATTGATTCCAGAGCATGCTCGGAAGCAGTGCTC
CTTCCTAGGGTTGTAATATGATGAAGAATGTGACAAACGAGAAGCTATGTTTCTTCCCTC
GATTTATGTTTAAGCTCATTTGTTGTTGCTGTTTTTTCTTTTTTTTTGGGTATTTTTTTT
TGTGTTACCTTGTTTGTAAAAGCAGATTAGGATATGCTAAACCATGCCCAAACCTCAATC
TGTATTGCCGAAAGATTTTTAACATTACATGGATGAGGATGAGCATTTATTGTAACGATC
TATTTGATATTGAGATTTCAATTGTAGTTTAAGAGAGTTCAGCAGATGAATTGAGGCCTG
ATTGCTTTCATTTGTTCTTAGCTTGTGATTTAACTAACCCTTTTTGTTTTTGAATCTTTG
GAACTTAG
>TeaL_174446
CGGCGATTACTTCATTGGCCCTGGCCTCGAGCAACTCATACAGCAGCTTGCCGATAATGA
TCCGAACCGGTATGGGACCCCTCCTGCTTCAAAGTCTGCTGTGGAGGCTCTTCTCGACAT
TAAGATTACTGATGAATCGCTCTCTTCGGATTCTTCTCAGTGTGCTGTCTGTAAAGATAC
CTTTGAACTTGGTGAGGCTGCTAAACTCATGCCTTGTAAACATATATATCATTCCGACTG
TATCCTCCCCTGGTTGGAGCTCCACAATTCTTGTCCCGTTTGTCGTTACGAGTTGCCTAC
AGACGATCCTGATTATGAGAATAGGACCCGGGGAACGCCAGCTCCTTCCAATTTCAATTT
AGCGTCTGCTTTAGCTGCATCTGCATCTGGTAGTGCTGCTGCTCCTAGTGGGGCAACGTC
TCAGGATAATCTCCAGACCACACGCCCTGTCGAACGAAGGTTTAGGATAGCTTTGCCATG
GCCTTTTAGGGCGTTTGGCTCACCTGCAGAGACCAGCAACAGCGGAGCTGGTGACAACAT
TGGTAACAATGATGGAGAATCAAACTCCGGAGGTCAGGCCAGAGAAGAGGATTTGGATTA
AGAAACAATCTTGGGAGGGATTGAATTCAAGTCTGTAACCATGTTGAAAATAGATGTTCT
CCAATACAGTGAGGGTTAGTACTTGATAGGTCCAATTTTAAATGCTTGGCGGTAATAATA
ACAATAGTGGAAGGCTTTGTGTTTTTAATTTTCTATTACTAAATTTTTTTGTGTAATTTT
ATCATTTTATGGTGAATTCATGTGCATATGTGATTGGGTTGCATATCCTCAGTTTTGCAT
CATGTTCTTTCTGCAGTTGCTTCTGATGGGTGAGCTGAATTTGTTGCTATTGGTATACTT
TTAGTATGTATGGTATTTGACAAAAGGCCAGAGACATTCATCTAAGAAAAATACTCTTTC
TATCCAAGGACGTAAATACAAAATGATGAGACATGATTGAATTGAATCTAGATGTTTACT
TGGACCCTACTAACTTAAATACATAGGCCAGAGAAGAAGATTTGGATTAAGAAACAATCT
TGGATCAGATACAACTTATGTCTTAACTTGAGAAGCTGTATTCAAGCTAATGCAACAAAA
ACACTACCTCAAAGGAAGGAACTAGCTTTGAATTCATCTTAAAAAAAAGGAACTAGCTTT
GAAACCGTAGACGTTTTGTTCTCCTTGGAGGAATTTCACCAGAAGGAACCTTTTTGTTTG
TCTTGATTTGGATGAGGATGAGGAGCCTAAGGCCGTGCTTGGAAGGGTTTTGGAATGATA
ATTTTACCTTTATATTTTACTATGATGTTTGGTTTGAGTTTCAGAAAATTAATTCTACCC
CTCATTTTGAAAACTCGTTCCAAGTGGGTTTTTAAATTTTGAAATTTGGCTTA
>TeaL_174447
CATTGAACAAACTAAAGATTTTCTATTTCTAGATCTCTTTGTCTTCCCGTTTTAATATAC
TTTCACTCCTAAGATCATATGAAAATCTCGAGTTACACAATCTTTGATACATCATCTAAC
AGTTAAGACTGCATTGAGACAGATGGACAAAAGAGTTTGGAAATAGAAGATCTGATATTT
ACTCAACTACACAGTCTTAATTACTTCAAGTCCTAGGATCATGTGAAAATCTTGAGATAT
AAAATCTTTGATACATATTCCAACAACTAAGAGTGTATTGAGACAGAGGGACAAAAATGT
TTGCAGACAAAAGATCCGATCCCTACTGAACCACATAGGTATTCCTGAAAATTACTCAAA
TTGCATATCTTGGGATGCATAAACTGATACAACTGTAAGGTTTAATTGAATCCACATCCA
ATCCATGACAGTAGTTTTCTTCATAGTCATTAATATGATCAATCTATTGGATATTACTGC
AATCCATACCGTGGTTAAAGGCTTATTGAGAAATTGCCATTGTTGATGATGAACAAATTA
AGAGGGCTTTGTTTAACATCCATTGAAGTCTTATTAGAAGCCAATACCTCCATAACTTTC
ATGAATGCCTATAGATCAATGGACTCAAAAATTGCAGGTGGATCTGGATCTTTAACTTTA
CAGAATTCTCATAGCCCAAATCAAACGTATAATATTTGTTTGCATTTTAACAATTTATAA
CCCCATCAAATCAAACCTAACTAATCAAATCTAACAATTTCCCAATGCCCACAACTACGC
AAAATCACTTAAACTGAAACACTGGATTCACAAAAGTTGGCTGCATTACTACTGCACCAC
TATGGTCAGCTTGGAATTTCATTGAATCCATGTATTGGTATGGCAATTCCCCCAACTGAA
TTTTCTCGATCCCTCGGGCGCCATTTCCAGCGCTGCCCATCATGTTTTGGTAATCCGAGT
TTGAGTTGTATGAATTGTCATTTAATAGTTGAGAAAGTGAGCCCAAGCAGTCTAATTCCC
ATAGATGAGAAAGTGAACTAGTCCTTGGAAATTTTAGCATTGGAGAGTCACTAACATCAT
TTGTAGTCACTATTTGAGTACCCAGTTCTTCAACCCCTTGCTCCAAAACTCTTCCCATAT
TTTTCTTTTTGTAGATCCTGCATAGGACCCAATCATCCAACCTCATAGATAGAGACCCAT
TTTGCCTGCTGGTTGGTCTTGTTGAATCATTCAATCTATATTCATGCATAATCCAATCTG
TCTTAGCACCCTTTGGTGGCTTACCCTTGTAAAACACAAGTGCTTTCTTGATACCCACAT
ATTTAGATCCACTGTAAATGGACTTGTCTGTCCCTGTGGCCTTCCAATAACCAGACACAG
CTGCTCTATTGGGCCGCGCTCCATTCGGGTACTTCCTGTCACGGGGACTGAAGAAGTACC
ATTCATTTTCTCCGAATTCGGCTTTCTCAGGCAATTCCCAAGGATCAAATTTGTAGATAT
CAACTTCTGGGATGATGGATACCGGGCATGGCCGTGACATGGCCTGGTTTCGGAGATAAT
ATATGATTAATTCCTCATCAGTTGGGTGGAACCTAAAGCCAGGAGGGAGGTTTGAACTAT
TCTTTCCCACCATTGTTGTATGAATGAATATCAAAGAAGATCAAAAGCAAGAGATGGGTG
ACAATATATATTGGTTCCTCCAATTAGTCTACCAAAAGAAAAGACAGTATGGGTTCTAAG
AAAAATTGAGAATAGTTTTCTTATCTTGTCCTTGATGATAAGGGGAGGCTTAGTAGGAGA
TGAGAAGAGAGGGTGTTTGAAAGGTTTGCAAGG
>TeaL_174448
AATTAGTAAAGCAAAGAAAAATAAAGTATATTTAATATTAAAAATAATAGTTTCATAAAC
AAAAGTTCAAAATACAAAATGTTAACATAATAACGTAAAAGTACATAATATGAAATTTAA
ATTTTGTTCAATAAATTTAACGTAAGAGAAATAGATAGAAGTTAATATTCAAATATAATT
AAGTGAAAAAGTGATGATTTTGTAGAACTTGAAGATTGGACGTTCAAAACATGTACAGAT
AAGATTTTTATTGAAATTCTGTATGTAATTAGAAAATAAAAAAAAAAGAAAATAGCATTA
TATACAAAATTTTATAAGTAATAATAATTAAAAAAAGAAGTGCAACGGTCATAACGGTGT
TATAGCAGCAATTTTATGGCCTTTATGTAGTGGAGGCGGCCATTACGGTTGTGAATTTCT
GTCTCACACTTTTTAAAACCTTGAATAGAACAAAGTGAACAAGTTGCCAGAATTTGATCA
ATGAGTTCCCTGGTGTTTCTCTATCATATAGTCATAATTCATTCGTCCTGGGATTTATCA
GTACTCTTTTTTATCATAATAACAAAAATCTATGGAGCAGTTGGGAAGAACAGCAACCAA
TTTCTTTTTGTCAATCGTTAGAAAAAGGAGCATGCTCAGCCATGTACATAACCTCCCCTT
ATTCCCATGATTCCCTCTTGCACCTATTCTTCTCAACTGTCAGCAATATGTATGCCTAGT
ATGTAATTCATTTCTTAGGATCTCTGAAGCCAAGCTTTTGTAGAGCTATTTTAAACTTAT
GGAGAGTTGTTTTTTTAGTTTGCAGACTCAAATTTTGAGCTTTGGTTCCATTTAATGTTG
GTGGGTGCTAATGCTTGTTACTAGTCGTGCAACTCAATCTGGGCTAGCACACTGATAAGC
AACATTAATACTATATAATTTCACAGGATGTTGGAGAGGAAAAAATAACGGTAATTCATT
GAGACCTGAGAAACTAGTAAACGAGTTTAGTACATGAAGCTCCATTGAAGAGAAGTAAAA
GAAAAAAGACGAGGCAGAATAAGCAGAGAAGAAGACAGACAGACAGCAAAGAAACGAGAA
CCAACCCAAATCAATATATCAAATAATCAAATGCTCAATTCGTAACATATTCTGCCAAAC
CAATTACATATAGGCTTAGTTATCCTAGAAAACATAATTGCAGTGACCAAAAAAAACTAA
ATTAAATAATTGCTGTTAAAAAAATAAAACCTAATAAATATAAAATAAGACCAAAATTAA
ATTGAAATCCCTGATCTTCAATTTATGTTCATCCAATGTCTTCACGATCTCCATCATTAA
GGGGTTGTTTGGGGTGTCCTAAATAAGTGCACTTTTTGTCTTTTTGGACTAAAAAGTTGA
GGGAAAAAATATGGATGTTTGGGTTAACTTTTTGACTTTTTATGGAAAAATGTGTATTAA
AAAATTGTATAAATTAGTGTGTAGGGAAAATTAGTATTGGGAGTTATGCAGCCGTAATTT
TTGACTTTTGGTGAATAGTGATAACTTTTTAACTTTTTCAGTAATTTTTTGACTTTTTGA
CTTTTTTTACACTTCCCAAACTTGGCCTAATTTACATCTAATATGGTCAAATAGTGTCCT
GATTCATCCTCTGCTGTGTTGGTATGCTATACTTTCAGAGCCGAACACATGCTTTCCCTA
CATTAGAAGTTTCCTTTGACAATCAATTGCTCAATATTTCTTCTACTCCTTTCAGTATGA
AAGAAAACTCTGATGAAAAGGGTAGTTTTGTTATTTCTGAGGAAATTCATGATTTGGCCA
AGATGAATTGATGCATATATATTGGTCATATGTCCTTTTATGTGCCGATGACTCATTGTT
CTCTTAAAAGAAAAAAAAATCCAATATAAGTACATCCTCCATGATAAATGCAAACAATAT
ATTTGTATTTCCTTTCTGTAAATATTGTAAGGTTGATTCCCTCGCTGATGCTTTTTGTTC
AGCTATCATGACAAAGGAAATGCCGCCCACTGATAGTTGGCTTTTTGTTGACCTATAAAT
CTGTCGAAGTCAATGCGATTAATAGTCAGCATGAAACCGCTATGGATTTAGCAGATAAAC
TCCAATACGGAGAATCTGCGCTGGCAATTAAGGAAGCCCTAGAAGAAGTTGGTGCTAAGC
ATGCAATGCATGTCGGCAAAGTGGATGAAGCAATGGAACTCAAAAGGGCTGTGAGCGATA
TAAAGCACGAGGTGCACTCACAATTCTTGCAAAATGAAAAAACCAACAGGCGAGTTTCCG
GTATTGCCAAAGAACTCAAGAAAATTCACAGGGAAGCTGTCCAGAACACCATTAATTCTG
TCACAGTTGTCGCCGTTCTATTCGCCTCCATAGCTTTCTTGGCAATATTCAATTTACCCG
GCCAATATCTAAAGGTTGGACCTGAAGCCGGAAAAGCTCAGATAGCCGACACCATTGCAT
TCCGGATATTCTGCCTCTTGAATGCTACATCCCTTTTCGTATCTTTAGCTGTTGTCGTGG
TTCAGATAACTTTGGTTGCTTGGGACACAAGTGCTCAGAAACGGATTGTTTCAATAATCA
ACAAGCTCATGTGGGGCGCCTGCATCAGCACTTGCGGGGCATTTCTGTCAATTGCTTTTG
TGGTTGTGGGAAAGCAAACCTCGTGGATGGCTATCACTATTACTTCAATAGGAGCACCAA
TTCTTGTGGGAACTCTTGTTGGCTTGTGTTATTTTGTTTTCCGGCAACATTTTGGGTTTT
TTGGCAACGATTCTCAGAGACGCATCAGAAGGGCCAGCGGGAGCAAATCTTTTTCATGGA
CTTATTCTGCTAATATTTCTGATTTTGATGACGATAACTCCGACCACGAGAAGATGATAT
ATGCTCTGTGACATTTGATATAGGGTACCAAAAAATGATGATTTTATCGTGGTAGCAATT
TGGTCTTGTGTAACTGTGGTGGTTCACTAGGGTTTCAGCTCTGTCAATGGGCTTTGAAGG
TTGTGGACGGGAGGTTTTGTTTGGTTTGGTTTAATCTTTTCAATGGGCACTTATGAAAAG
AGTTGTAGATTTTGTATATGCATATATTAATATTTAGCCTGTTCAGGTTTAATAAATGTT
TTGTGAGTTCTTGGCATTGTTTGAGACTTGTGATCAAATTGATTTGATTAGAAAGAGATG
AAATGTCCCTCTTCAAGTCTGGAATGTTTAATGCTGGAATGTTGCATGTATGGGTAAGTA
TGTTAGGTATATAATCCATAATGCAAGGAAATTCTATGGTATGCCCCCTATCATAAATTA
GTGTTATTTTATCACAAAATTTTGTGACATCAATTACAAAATACGTAATTTCGTTACAAA
GTGACGTAACAAAAAATATCGTAATTAAGGCCTCGTTTGGCAAGAGGTTATTTTAGCCAA
TTAGCCAAAAAG
>TeaL_174449
TGTAGACATACTTCCTGCTTTTGGATTTTCTCCCCCTGGTAATCCAGGGGCTCTGTCCAC
CTCATTTTCTTTCATATGCCCTATTTCTTCTATTTTTCATTGTTTCATTTTCTTCTATTT
TTCTTTGTTTTATTTTCTTTGGGTTTTTCAAGGAAGGACTTATTCACGGTGTCAAACAAA
AATGATAATAATGGTTTGCTTTCTTGGATAATTAGCAAATGAAAAATTATTCTAGTGGTG
AAGAAAGAAGCTTTAATTCTGACCTCAACAGTCAACTAACTTCATGATATGGAAAGTTTA
TCCTATTTTGTACACAACCAACCAATGGTTGTCTTGAACCCTGTCACCACCATTCACTTA
GCCAATCCCCATTGTGTGGCCGTTACAACCCCTTAAATCTGTCCACATAACTCATATCTC
AGCCCTAAATACTAAAGTACACATTCATCACTCTCTCTCAGACAACTTGTTGAGTCTTCT
GTAATCACCGCCTCCAGTGTCCAGAGCAGGCCATCCATGGCTTCAACTGTCACAACTGTC
GGAGCTGTTAACAGAACACCGTTGTGCTTGAACAGCTCCAGTTCTGGAGGTTCTGTCCCT
AGCTCAGCCTTTCTGGGTAGCAGTTTGAAGAAGGTGAACTCTAAATTCACCAAATCAAAG
ACTGAGTCTAAGAACTTCAAAATTGTAGCTGAAATCGATGAGAAGAAGCAGACCGACAAG
GACAAATGGAGAGGCCTTGCCTATGATGTCTCTGATGACCAACAGGACATCACCAGAGGA
AAGGGAATGGTCGATTCTCTCTTCCAAGCTCCAATGGGCGCTGGAACCCATGATCCTGTC
ATGAGTTCTTACGAATACATCAGTACCGGACTTCGCCAATACAACCTGGACAACAACATG
GATGGGTTCTATATTGCTCCCGCTTTCATGGACAAGCTTGTTGTTCACATTACAAAGAAC
TTCATGACCCTTCCCAATATCAAGGTCCCTCTCATTCTGGGTATCTGGGGAGGCAAAGGT
CAGGGGAAATCTTTCCAGTGTGAGCTCGTCTTCGCCAAGATGGGTATCAACCCCATCATG
ATGAGTGCTGGAGAGCTGGAAAGTGGGAATGCAGGAGAACCCGCAAAATTGATCAGGCAA
AGGTACCGGGAAGCTTCAGATATCATCAGGAAAGGGAAAATGTGCTGCCTATTTATCAAT
GATCTGGATGCCGGAGCTGGTAGGATGGGTGGAACTACCCAATACACTGTCAACAACCAG
ATGGTGAATGCCACCACAAGTGTCCAGCTTCCTGGTATGTATAACAAGGAGGATAATGCC
CGTGTTCCAATTATAGTCACAGGTAATGACTTCTCCACATTGTATGCTCCTCTCATTCGT
GATGGTCGTATGGAAAAATTCTACTGGGCTCCAAATCGGGAGGATCGCATTGGTGTTTGT
ATGGGCATCTTCAGGACTGACAATGTGCCCGATGAGGATGTTGTCAAGATTGTCGACACC
TTCCCTGGTCAATCTATTGACTTCTTTGGTGCCCTTAGGGCCCGAGTCTACGATGATGAA
GTGAGGAAGTGGATATCAGGTGCCGGAGTTGACACCATTGGGAAGAAGCTTGTGAACTCA
AAAGAGGGTCCCCCAACTTTTGAGCAGCCAAAAATGACACTTGAAAAGCTTCTTGAGTAT
GGTTACATGCTTGTCCAGGAACAAGAGAATGTGAAGAGAGTCCAATTGGCCGACCAGTAC
TTGAGTGAGGCAGCTCTTGGAGATGCAAATAAGGATGCTATCAACAGAGGAACTTTCTAT
GGCAAGGCAGCTCAACAAGTTCATATTCCTGTCCCCGAAGGTTGCACAGACCCGTATGCA
ACAAACTTTGATCCTACAGCTAGGAGTGATAATGGGAGCTGCCAGTATTGAACCTAGGCC
TGCTCTATTCTTTATGTATTGGCTGTTTTGGGAAGACGATCTGCTTTTTGTAAATTATTT
GAATTGGAGGCATGGCTACCTTTGTTTTCATGACTAATGTTGTGTAAGTTCTGTTGGAAT
GTATATTATATTTGCACTTAATTGGTGTGTTGTGTTATTTTGATAGTATCTGAACTCCCT
CCTCTCTTTTGTTTACTTACATTTGTTTTCGGTTTTCCTTGAAACAGTTATTTGTACACT
TGATTGCTAAAAGTAAAAATGAGAACTTCAACATACA
>TeaL_174450
TCCCCCAATTCTTAGCATTTAATTTTGTATTTAGATCATAGATTTTATAAAGTGATTTTT
GTGAATGGAAAAGAAACAAGAAAAGAAAAGTGAAAAAATCAACTCATATTTATTTTACTT
TTTCTTTTTCCTTCACAAATTTATGTTCAAATCTAAGATCCAAACATAACTTATAACTAA
AATCTCATTTTTTAACTATCTAATACTTTGTTTGGATCTTGAATTTCAAGAGAGAGAGTT
ATAGAAGGAAAATAAATAAGAAGAAACTTTATTTCTTTCACTTTCCCTTTACAAAATTCT
CTTCCTAAATTTAAGATCCAAGCATAATAAAAAAACAAACAAAAAAAAAAGTCTAACAAC
ATAGAAATCAATTACAAAACCAGAGACAACCCTTTCACATGATGTGAATTCCATATTAAT
ATGAAAGGATTGTGTCCAATTCTGTGATTAATTTCTGTACAGATAGAAAACTACATAAAC
AAAACACTCATTTCTTGGCAGCCAGAGCCAGCATTTGCTCTCTTATCTTGTGAAAATATG
GCACCAACTCATCTCTATTTGGTGAGCATTCTTTGATCAATGGCAATTCTAGAAAGTCCT
CCATCCATTTGCTCAAAGAAGGGTGCTTGAGTGAGTCAAACACTTTGACATGAGAAACTT
CTTCAATTATGTTTAGCCATATGGTCATAAAACCCAAGACCAGGTCTAAAAGACCAATGG
TTTCACCTCCAAAGAACTTCTTTCCCTTGAGCTCTCCTTCAATGCTTTCTAGGGCTTCTT
TTGCATTCTTCACTTCATTCTCTTGTTGTTCTCCATCAAGAAACAGCACTTTCCTTACCA
CTTCAGTGAACTTTTCTTCAATAAACTTAGTCCAAAAACGAACCGTGGCAATCTCATAAG
GGTCCTCAGGCAAAATAGGGTTGTTTTTCCAAACCTCGTCGAGGTACTCCATGATGACAA
TGGACTCACAGATAATCTTGTCGTTGTGAATGAGGACTGGGACTCTTTTAAAGACGGGGT
TGCAAGTGAGGAGGAGATTGCTCTTGTTGACGAGATCTTGTTCTAAGTATTCATATTGGA
TGTTTTTGAGGTTGAGAGCCCATTTTACTCTATAGACAAATGGGCTGACCCATGAACCCA
ACAGCTTCACCTCTTGCCCCTCTGCCATGTATGATGATTTTGTTTTGTGATTTTATGACT
TGCTTCTGCTCTTGTTATATAGAATACAGGAGGGGAAGAGAGAGAGAGAGAG
>TeaL_174451
CCAAAACACGCCACTTAAAAAAAATTTAAAAATAAATAAATAAAACTTCAACCCTTCATC
CATTCCACAAAAATACCACTGTATCAGCAGAGCATTACACTGCTACTAAATCAGCACCTC
ATAATTAAACCCTAAATCAACACCTCATAATTTACACACAAATCAACAAGGAAGTTCCTC
TCCAAGCTCCAATTTGCATATCCAGTATTCTCTCTCTAATAATAAAAATTCCTGCAATTG
CTGCTGACTAAATAAATGGAGAAACCCAGTTTCAGCTCCACGAGCGAAACAGAAACCTGC
ATACATCTAAGAATAACTTCTGGAATGCAACACCTTCGACAAAGGCCCCGCACGATGTAT
GTAGCTGGGCCTTCCGGGGAACCATCTTTGCTTGAATACCAGGCATCTAGTCGTAAGATT
TCCATTGTTACACCAGCTTGAAATCGAACAAGCTCTCCTTTAAAGCCAGCAGCAATCACT
GTAGCAAGAATACCACCATCATTAAGTTCATGTGGACCAAGTCCATCACCGTCTGTTGCC
AAGCAGCGAAGAACA
>TeaL_174452
CGAGGAAGTTGTCTTAAATCGCCAGCTCATGCCATCATCGTGTCCAAGGTTTGTTCCAGA
AAGGGACACGCATGTCTGGAGAATGTCAGAGGTGTGTCCAACAACCAAAAAAAGTGACAA
AAAATGGGACACAAGAGAGGGTGTGTCCAACACATATCTGCCGCATCTCCGAACATATTT
GTGTACCAGACGTGTTGGACACTGATATGTTACGTCAAATGAAGTGTCCGTGCTTCATAG
AATTTGGTGTATAAAGTATGAACATGTGGTTTTTTGAAAAGTTCAAAGAACAATTAGCAG
TATGGATTTATATATTTATCAATCATTTGGGTTTTTTAATATTTAGAACCCTGAACATTT
ACAACTTCAAAATTGTTTGTGAATTGTGACTTCTAAAAGGAAAACATTAAGTTCTCTTCC
TAATTCTTTTCAACATTTATATGTAGAACATGATCTATTTGTTATTAGTTTCATATAGTA
AATAGAAATTTTGCTATGTAAAAAAAATCAATAATTTGTTTTTAATTTCATATTAAATAT
ATAATTAGCCATGACTCAACTGTGGTCGTATCCTAATTATTTGGAACTTGCTATGTTGTC
TGTATCCTTACTTCTTGGGTTTCATACCACAACCAAAGTATTAAAAGGCTTTACTGAGGC
TCGCCCTAATGTTCACCTCGCCTCAAGGCTAAGGTAAAACATATCAAGGCGTTGATTTTT
AGACTATGTTTCCCAAAGGGTTGCGCATCATAGTCAAGCCTTGTACATTTTTTGCGCAGA
AGCATATGAGGGCATATGAAGAAGTTCCCCTAGGCTCTTGTTAAAC
>TeaL_174453
GTTGGTTCTCTGTTCTTGTCTTTTTTTTTTTTTAGGTCTTGAATTACAGTTAATTTATTG
ATTTTGATTAGTATTTCTGTTCATGACGGTGTGTTATCGAACTTAGATTGCTCTTTGCTA
ATGGAAATTAGAGATTGTGGTTGTTGTTATGATGTTGGTGAGCCAATCACTCGTTAATTT
AAGGGTTTAATTTGGGCATGTGGTTTGCCCTTCTTTGGACTCATGGTTGTGTCGGTGGGC
TGTTTTTGGATTTCTGGGGGCCTTTTTAAGCTGATTAGAAGGCGTTTGTCTGGTTCACTT
TTTCGTGAATTTAGGTTACTAGTCATTATTTAAGGCTTGTTATTGTACAGCTTCATCTTT
GTGCTCTCTTGGGGTTGTTGTTGGATTCGGTGTCTTTGTTCTGTGGAATTGGAATCTGGG
ATTTAAAAAAAAAAAAAAAATTATAAAAATTTTACGTTTTGAGTTTCTGATTTTTGACTA
ATGGAGGCTCAATTTGGAGGAAAGGCTTATCATTTGTATGGTCCGGTGATTCCGAATTTG
AAGGCAGTTGGGAAGAAGAGTATGGAATGGGATTTAAATGATTGGAAATGGGACGGGGAT
CTGTTGACTGCTGCTCCACTTAATTCTGTACCATCGGATTGCCGGAGTAGGCAGTTATTC
CCGGTTGTGTCTGAAATTCCAATTAATACCGCTTTGTCAAAAAGTTCATCATCTTGTTCG
GAAGAAACCAATTTGGGAAATGAGAAAGGGAAGCGAGCATTGGAGAAACGGAGGAGGGTG
GTTGTTGTTGAGGATGAAGAGTTTAATGATGGAGCTGGGTCCCTTAATTTGAAGCTTGGT
GGGCAAGTGTACCCTACCACAGAAGCCGAGATGGAAAAATCTGTGGGAAAGTGTGGGAAG
AAGAGCAAAGTGGTTGCATCTACCTCGAACCGTGCAGTATGTCAAGTGGAGGATTGTCAA
GTTGATTTGACTAATGCCAAAGATTATCACCGACGACACAAGGTTTGTGATATGCATTCC
AAGGCCACTAGAGCATTGGTGGGAAATGTTATGCAGCGGTTCTGTCAGCAGTGTAGCAGG
TTTCATGTTCTTCAAGAGTTCGATGAAGGAAAGAGAAGTTGTCGCAGGCGTTTGGCAGGC
CATAATAAACGTAGAAGAAAGACACACCCGGAAAATGTGGTTAGTGTAGGTTCCTTGAAT
GATGAGCATGGTAGTAGTTATTTGCTCATTAGTCTGCTGAGGATTCTCTCTAATATGCAC
ACTAATAGCTCAGATCAAACGAAGGATCAGGATCTGCTATCCCATCTGTTGAGTAACCTT
TCTAGTCTTTCTGGCTCAATTAATGGGACAAACTTATCTGGATTATTGCCTGGTTCTCAA
GATTCACATAATGCTGCGACATGTCTTCCAACTCCAGAAAAGGCAGGATCCTCTGAGGCC
TAATGGACAATGTGCGACTGTATCTGCATTTGAAGGGACAGAGAAGAGAACTTCCGCAAA
CAATACACAGGATGGACTGCTTCCAACTCCATATGCAATTCCATGTCCTATGAGAGACGG
CATTCCAGCCAAAGCAAGTGTCCCGGAAAATGGAATGGGACGGATAAAATTGAATGACAT
AGACTTGAATACTGTTTACGATGATTCTCAAGACTGCGCAGAAAACCTGGAGGGTTATCA
TGCTCCTGTAAATCTGGGGATTGGCTCTCTTGATTGCACTCTATGGGTTCCTCATGGCAG
TCAGAAGTCCAGCCCTCCTCAGATGAGTGGGATTTCCGGCTCCACATCCACCCAGTCACC
ATCTAGTTCCAGTGGGGAGGCTCAGAGTCGCACAGATCGAATTGTTTTTAAACTCTTTGG
AAAAGATCCAAGTGATTTCCCTCTTGTACTGCGGAAACAGATACTTGACTGGTTGTCTCA
CAGTCCTACTGAAATTGAAAGCTACATAAGACCTGGCTGTATCATATTAACGATCTATCT
TCGATTAGGGAAATCCACATGGGAGGAGCTTTACTGTGATCTGAGCTCCAGTTTGACTAG
GCTTCTTGATGCATCAATTGATTCTTTCTGGAGAACAGGGTGGGTGTATACTAGGGTGCA
GCAACGTGCAGCATTTATATATGATGGTCAGATTGTTTTGGACACACTGTTACCTCTTAA
ATGCCATAAAAATCGCAGTATCTTGAGTATCAAACCGATTGCTGTTTCTTTCTCTGAGAG
AGCTCAGTTCTTAGTTAGAGGCTTCAACCTGTCCCGGTCTAATACAAGGTTACTATGTGC
ACTAGAAGGGAAGTATCTGGTGCAGGAAAGTTGTTCCGACGTGATGGAGGTAGGTGATAC
ATTTGTTGATGGTGATGAGATCCAGTGCCTTAGCTTTTCTTGCTCTATACCAAATGTCAC
TGGGAGAGGATTTATTGAGGTTGAGGACCAGAGTCTCAGCAACAGCTTCTTTCCATTTAT
AGTCACAGAACAGGATGTTTGCTCTGAGATCTGTACTCTTGAGAGTGCAATAGAGGTGGC
TGAGATTGCTGATGACATTCATGCAGAATCTGAAATGATAAAAGCCAGGAATAATGCAAT
GGACTTCATACACGAAATGGGTTGGCTTCTTCACAGAAGTCAGTTGAAGTTCAGATTGGA
TCACATGGATCCCAATTTGGATCTATTTTCTTTCAAACGGTTCAGGTGGCTAATGGAGTT
CTCCATTGAGCATGACTGGTGTGCTGTAGTGAAGAAACTTTTGGGCTTTGCGTTTAATGG
TACCGTGGATGCAGGAGAACATTCTTCCATTGAACTTGCATTGCTTGACATGAGCCTCCT
TCACAGAGCTGTGCGGAGAAATTGCAGATCTATGGTGGAAGTCCTTTTGAGATACATCCC
AGATGGAGTTATGGATAAACCAGGCTCTGAACAGAAGCAGCATGTTAATGTATTTAGACC
AGATGCCATCGGCCCTGGGGGTTTGACTCCTCTTCACATAGCTGCTGGTATTGATGGCTC
AGAGAGTGTGTTGGATGCTTTAACCGATGATCCTGGATCGGTGGGAATTGAAGCATGGAA
GGGTGCCCGTGACAGTATGGGAATGACACCAAATGATTATGCATGCCTGCGAGGTTACCA
TTCCTACATTCATCTGGTCCAGATGAAAATCAACACGCTGGTGCACTCTTGGAATCCAAC
ATCAAGCAGAAACTGATGGATGTGCATAAGTCCTTGAAAGTTGCTAGCTTTCACACCGAG
AAGAATGAAATGAAGCCAATTCAGCGAGATTGCAGGCTATGTCAACAGAAGATGCCATAT
GGCAGTTACAGAACATCACTGGCTACCTACAGACCAGCAATGCTTTCAATGGTGGCTATT
GCTGCTGTCTGTGTATGTGTGGCTCTTCTCTTCAAAAGCTCACCTGAAGTTGATTATGTT
TTCGAGCCCTTCATATGGGAACGTTTGAAGTACGGATCAAG
>TeaL_174454
TTGGAAATGGGACGGGGATCTGTTTACCGCTGCTCCTCCACTTAATTCTGTGCCGTCAGA
TTGCAGGAGTAGGCAGTTATTCTCTCTTGTGTCTGAAATTCCAATTAATCCTGCTTTGTC
AAACACTTCCTTGGCTTGTTCGGATGAAACCAATTTGGGAAATGACAAGGGAAAGCGGGT
ATTGGAGAAACGCAGGAGGGTGGTTGTTGTTGAGGATGAAGAAGAGTGTAATGATGAAGC
CAGGTCCCTTAATTTGAAGCTTGGTGGGCAAGTGTACCCTATCACACAAGCCGAGATGGA
AAACTCTGAGGGAAGGTGTGGGAAGAAGAGCAAAGTGGTTGCAACTTCCTCTAACTGTTC
AGTGTGTCAGGTGGATGATTGTCGAGTCGATTTGACTAATAGCAAACATTATCACATAAG
GCACAAGGTTTGCGACATGCATTCCAAGGCCGGTAGTGCATTGGTGGGAAATGTTATGCA
ACGCTTCTGTCAGCAGTGTAGCAGGTTTCATGTTCTTCAAGAGTTTGATGAAGGGAAGAG
AAGTTGTCGTAGGCGCTTGGCAGGCCATAATAAACGTAGGAGAAAGAAACACCCGGAAAA
TGTGGTTAATGGAGTCTCCTTGAACGATGAGCATGGTAGTAGTTATTTGCTTGTTAGTCT
GCTGAGGATACTCGCCAACATGCACACTAATAGCTTGGATCAAACGAAGGATCAGGATAT
GCTATCCCACCTATTGAGAAACCTTACTAGTATTTCTGGCTCAATTAATGGGAGGAACAT
ATCTGGATTATTGCCTGGTTCTCAAGACTTGCAAAAGGCTACGATGTCTCTTGGAACTCC
CGAAAAGGATTCTCTGAGGCCTAATGGACAATGTATGGCATTTGAAGGGACAGAGAAGAG
AACTTTCACAGACAATACACAGGGTGGACTGTTTCAAACTCCATGTGCAATTCCATGTCC
TGCAAGAGACAGCATTCCTGCCAAAGCAAGTGCCCCAGACAATGGAGTGGGAAGGATGAA
ATTGAAAGACATAGACTTGAATACTGTTTACGATGGTTCTGAGGATTGTTCAGAAAACCT
GGAGAGTTATCATGCTCCTGTAAATCTGGGGATTGGGTCTCTTGATTGCACTCTACGGGG
ACATCATGATGGTCAAGAGTCAAGCCCTCCTCATACAAGTGGGAATACAGGCTCCACATC
CACCCAGTCACTATCTAGTTCGAGCAGGGAGGCTCAGAGTCGCACAGATCGAATTGTTTT
CAAACTCTTTGGAAAAGATCCAAGTGATTTCCCTCTTGTCCTGCGGAAACAGATACTTGA
CTGGTTATCTCACAGTCCTACTGAAATTGAAAGCTACATAAGACCTGGCTGTATCATATT
AACTATCTATCTTCGATTAGGGAAATCCACATGGGAGGAGCTTTACTGTGATCTGAGCTC
CAGTTTGACTAGGCTTCTTGATGCATCAAACGATTCTTTCTGGAGAACAGGGTGGATGTA
TACTAGGGTGCAGCAACGCGTAGCATTTATATATGATGGCCAGGTTGTTTTGGACACACT
GTTACCTCTTAAAAGCCATAAAAATTCCAGGATCTTGAGCATCAAACCAGTTGCAGTTTC
TTTCTCTGAGAGAACTCAGTTCTTAGTTAAAGGCTTCAGCCTGTCCCAGTCTACTACGAG
GTTACTCTGTGCACTAGAAGGGAAGTATCTGGTGCAGGAAAGTTGTTCCGACATGATGGA
GGGAGTTGATACATTTGTTGATGGTAATGAGATCCAGTGCCTTAGCTTTTCTTGCTCTAT
ACCAAATGTCTCTGGAAGAGGATTCATTGAGGTTGAGGACCACAGTTTCAGCAACAGCTT
CTTTCCATTTATAGTCACAGAGCAGGATGTTTGCTCTGAGATCTGTACTCTTGAGAGTGC
AATAGAGGTGGCTGAGATCGCTGATGACATTCATGCAGAATCTGAAATGGTAGAAGCCAG
GAATAATGCACTTGACTTTATACATGAAATGGGTTGGCTTCTTCACAGAAGTCAATTGAA
GTTTAGATTGGGTAGCATGGACCCCAATTTGGATCTATTTCCTTTCAAACGGTTCAGGTG
GCTAATGGAGTTCTCCATGGAGCATGACTGGTGTGCTGTAGTGAAGAAACTTCTGGGCAT
TGTGTTTAATGGTACTGTGGATGCAGGAGGGCATTCTTCCATTGAACTTGCATTGCTGGA
CATGGGCCTCCTTCACAGAGCTGTGCGGAGAAATTGCAGATCTATGGTGGAAGTTCTTTT
GAGATACATCCCAACTGAAGTTGTGGATAAACCGGTCTCCGAACAGCAGCAGCATGTTAA
CAGGGGCTCCAACTTCTTATTTAGACCAGATGCCATCGGCCCTGGGGGTTTGACTCCTCT
TCACATAGCAGCCAGTAGTGATGGCTCTGAGAGTGTGTTGGATGCTTTAACTGATGATCC
TGGATCGGTGGGAATTGAAGCCTGGAAGGGTGCCCGTGACAGCACAGGATTGACGCCCAA
CGATTACGCCTGCCTGCGAAGCTACTATTCCTATATTCATCTGGTCCAGAAGAAAATCAA
CAGGAAATCAGGAAATGGGCATGTAGTGCTTGATATCCCTGGTGCACTCTTAGAATACAA
CGTCACTCAAAAACTGACGGATGGGTATAAGACGGCAAAGGTTGCTAGCTTGGATACTGA
GAAGAATGAATTGAAGCCAATTCAGCGACATTGCAAGGCATGTCAACAGAAGATGGCATA
TGGAAGCTGCAGAACATCGGTGGCTGTCTACAGGCCAGCAATGCTTTCACTGTTGGCCAT
TGCTGCTGTCTGTGTATGTGTGGCTCTGCTTTTCAAAAGCCCGCCTAAAGTTGTTTGTGT
TTTGCAGCCCTTCATATGGGAACGTTTGAAGTACGGAGCAATCTAAGGAATAATTACATT
GACTGCAATTTATTTATTTTAAAATCATATTCATGAGATAAAATGTATTAAGTACCGGTG
ATCTGCGTGGCTCCAGATTTCAGTAGGAAATACTATGTAAATTTATGTACTGGAGTTCAT
TTTAAATTACAAGAAAATGTCAATTATGTAAAAGAGTTGGAGGTATTAACCACATGTAGC
CATCTCATGGTTGTGCATTTATTCTGTCC
>TeaL_174455
GCACAGTTTTGATATTAAATTTCCTAAATTTGTACAATTTTAGGATGAAAATTATAATAT
ATGGGAAGTCTTGCCACATCTAGTCTACAAAAGAACTAATCAAAAGTTATTACACAACCC
TGTAATAGACCCAGGATTCTAGATTAGGGAGGGCCAAACTAAACTTCTAACTCAAGCAAC
AATTCTGAGAAGTGAAGTTACAGGTTACAGCATTGCTACTCCTATAGTTGCTCCATTCTT
CTCAAGTGGTTCGGTTTCTCAGTTGAATATGCTAACTGAAATCCAACCAGCAAAATAGTA
ACTAATGATCAATTCCCAGCAAACTTGACATGATTCTAACCAGTCAGCATACCAGATAAA
ACCTCCAGAAAAAACAAACAAATAAAAGTCTGTATTTTACTTCACTTTATCATCATTATC
ACTGTCAGTATAACTTGTAATCCTCCTCCTCACTCTCCATCAGGAGACTTATCATTGCAT
GAGTTCAACAATGTGCAATTGCTAATAAATATTTGTTGCTAAAAGCTACCAAAAACAATA
GAAATACAACCAATTCCGGAACAACAATCATCCAAACAAAATAGGTTTGGCCTGGTTTGC
TTTGCCTGTTGAATGATGCACCAATTTGCAAAATGGTTTTTCTGCCACTAGATCCTTGAG
CTGAACATGATCAATCTTCACAATGCGTGAGGCTGTGGATCAGGAGGAAACAAATTAACA
AGAAACCGATGAATCATTTCAAAGCTGGTGAATGTAATTACAGCAGCTGGTGTAGTCCTG
AGCAGGTTGGTGGCACACCCTCGGTAAAAACCGGGGATGCCTTCTTGTTGAAATACTTTC
TTAATGCAGTCCACGACACCAGAGTATCGTTTCTCGGAGTGGTGACCTTGTTCTTGTAGC
CTGGAGCGTACTACCTCATGTGGATATGTCAATGTTGATGCCCTCGTTTGGCCAAATAGA
TTTTGATTTTCTCATATGCTGGAAATTGAATGGCAACATGACTGATACCAGCCAATGCAG
GCACAAGACCACTGTATAATCCACGAATACCCTCTTCATGAGCAATTCTTCTCAAAGCAG
ACAGTGTACTCCTGTATGGCACCACACCTGTTCTCATTCCTTGAGTCTGAAGTCTTGTCT
TCACAACCCAAAGAGGGTTCGTAGCAATTGTTGTTGCAGCTCCAGCACCACAAGCAGCTA
CCACATTAGCACCAATTGAAAGTTGATGATTCCCATCATCCGAGTAAAGAAAGCTTTTGA
GCTGCTCATAAATTGTAAAATAAACCGCCCAGTTTGGAAGCAATGCCAGCACAGTGGGTG
AGAGCCCACGGTACATACCACGCAAACCCTCCTTTTGAAATATTTGTTCCAAACTCCCAA
CTATGACACTACCTTTATTAGTTCCATTACTGAGCGCTGATAGACCATGAACCTGAAACC
TAGTCTTGATAACATCTAAAGGACACACAAACGTTGCTGCAATAACTCCAGCGGCGGCAC
CAGAAGCAGCATTGCAGAGGAGGCCTTTGGAGCTAGGGCTGTGAGTATTGGTGGCGGCCA
TAGCTGAATCTACGAGAATCGGGTTGAAAAGATTCGAAACAGTAGTCTCGATTGGAAGTC
AACGAAAAGTCCTCTCTCGAGAGGGAGATCGCAGAGAACCAGGGTCGCATGGCAAGGCGG
TAGAGAGCTTTCAGCGAAGCAATCGAATCGGCTTTGAATTCAATCAAAATTAGGGTTTGG
GTGGTGATTAGCTGATTGCTGGTGAAGGGGTTGTTAGGTATCGATGGGATCGAGAATCGA
AATCGCCATGTAAAATGTGAGGAGAATGAAGTTTCTTTGCTTTCGTAGGTTTCTCTCTCC
TCTCTCCTATCTATCTCATCTCATCTCATCTCATCAAACCTATCGTCCGCCTCACCACTC
GACGATTCGCCGCGGGTGGGAC
>TeaL_174456
AAAGAAGCCACGTGTCATAGCATTCAAAAACTTTTAAAAAAATTTACAGATATGAAAATA
ATATATATACAAAATGCATTTTGTGTATAAAATACACATAAATATATAAGATTCTACTTC
TAAAAAATCTTGTCTTCAATCTATATTCGATTTTGTAATCAATTTATATATATTTGTAGA
TTATTCCCCCCAAGTAATGGGCTATATAAAGCGGCAATGGACCATTCATCTTCGGGAAGG
CCTTAGTTTCTTTGTGTTCATTAATTGTTCTATATAGTTAAATCTCTTCATCTTCCATCT
GTTTCAAGATGCCTATGAAGGAAACATTGGATCAAGAAATCAAGAACTTGCCAAAGAGGG
CTTATGTCACCTTCTTGGCCGGCAATGGAGACTATGTGAAAGGAGTTGTGGGTTTGGCCA
AGGGTTTAAGGAAGACAAAGACTCCATACCCACTTGTGGTGGCAATTTTGCCTGATGTTC
CGGATGAGCATCGAGAGATCCTTCGATCCCAGGGATGTATCATTCGGGAGATTGAGCCAG
TGTATCCACCGGAGAATCAAACTCAATTTGCAATGGCATATTATGTCATTAACTATTCTA
AACTTCGTATTTGGGAGTTTGTGGAGTATAGCAAGATGATATATTTAGATGGAGATATAC
AAGTATTTGGCAACATTGATCACCTCTTTGACTATCCTGATGGGTACTTCTATGCTGTTA
TGGACTGTTTCTGCGAAAAAACTTGGAGCGATACACCTCAATTCAAGATAGGTTACTGTC
AACAATGCCCAGAAAAGGTGCAGTGGCCAGCGGAGATGGGTGCACCACCGCCATTGTACT
TCAATGCCGGCATGTTCATCTTCGAGCCTAAACTCTCAACTTACAATGACCTCTTGGAGA
CCCTCAAGGTCACGCTTCCTACTTCATTTGCAGAACAGGACTTCTTGAACATGTACTTTA
GGGATACCTACCGCCCTATCCCTCCAACTTACAACCTTGTTTTGGCATTGTTGTGGCGAC
ACTCTGAGAATATAGACCTTGACAAAGCGAAGGTTGTTCACTATTGTGCTGCGGGATCAA
AGCCATGGAGGTACACTGGACAGGAAGAGAACATGCAGAGGGATGACATAAAAAAGCTTG
TAGAGAAATGGTGGGAGATATACACAGATGAGTTGCTGGATTACAAGAACAGCTCAGAGG
ATGGATCTGAAGAGCCACTTTTAATTCTGCAGTTGCTGGAAGATGCTGGTGTTGCTCATG
ACTACATTTCTGCACCATCTGCAGCCTAATTTTAGGAAGATTGATAATAAATCCATCACC
TGTATGCTACATATTATTGAAATATCTATTATAATAAGATTACATGTATGTATCTAACTA
CATATATGTATGATGTATCTAGCTAGCCAGTGTGTTATTTTGTATCAGCTTTTAATACAT
ATAGGATTGCGATTGGAAATGCAGTCCTCTTTGTATGCTACTTAATTTGTATGATTTGAA
GTTATCAACTTCATTAATATATGAGATCGGAAGAGCACACGTCTGAACTCCAGTCACATC
ACGATCTCGTATGCCGTCTTCTGCTTG
>TeaL_174457
TCAGTCCTCTATCTATAAACCTTGATCCAAACTCACTCATGTTTAACAGAGATATTCAAT
TCAAAAAAATAAATAAAAATAAAAATAAAAATAAAAGATCATCACCTCTCATCTCACTTC
ACCTCTCTTAGCTCACCAACCCCCACACCCATCCACCTATACACCCTCCGCAAATTAACT
CTCCCACACCACACCNNNNNNNNNNNNCAAACCACACCAACTCCCTCTCTCTCTCTCTCT
GTTGGGAGAGCAAAGGCCAACAAACAAAGGGATACACAGACCTCTCTCTATCTCTCTGAT
CTCAAGCTGTTTTACATTAATGGGTGGCGACGGGAAGGTCTTTACTTTGGCCGAGGTCTC
CGAGCACAACACGCCCAAGGACTGTTGGCTTGTCATCGATGGCAAGGTATATGATGTGAC
CAAGTTTTTGGAGGACCATCCTGGTGGTGATGAGGTTTTGTTGTCCGCAACAGGCAAGGA
TGCAACTGATGATTTTGAGGATGTCGGTCACAGTTCCAGTGCTAGGGCAATGATGGATGA
ATTCTATGTTGGGGACATCGATTCAGCGAGCATCCCCTCCAAGAAAAAGTACACTCCTCC
AAAGCAACCTCACTACAACCAGGACAAGACCACAGAGTTCATCATCAAGCTACTTCAGTT
CTTAGTTCCCCTGGTCATCTTGGGTGTTGCTGTTGGCATCCGTTTCTATACAAAATCAGC
TTAAACTGAGTGTGCAAGGGAATTGGAATGCCATCAATAATAATAAGTTTATTTTAATGA
TCAAAAACTCCTTCCCCTTCTTGTTTTTATACGCCAAAACTGTTACAGTTCTGGGGATTG
TAGGTCGTTGGAATGTTATCTGGTAATGAGTACGTGTTTGTTTCACCCGTTCTCCTTCTT
TTTCAGACTTGTGATTGTCTTTCTTGATTCCTGATTTTGCATTTGTGAAACAACCTTGTT
CTTGTTACTTTGAGCATGAGGTAAAGTTCAAAATTTTTACATAGTTTGCTAGGCTTTGCA
TGAACTTGAATACGAAGGACCGGCTGGAGACTCAGTCGTACTGAAGTGTGTTGGTAGGGT
CAAGTTGTTGAGGTCTTTTGAGCCTCTATAGTAAGTAAAACATAGGGTCATGTTGTTGAG
GTCTATTGAGCCTCTATAGTGAAGGCCTCGTTTGGGAATAAGTTTTTTTAGTAATTTTTT
AATTTTTTAATTAAAATATGATGTAAAAAAAATTAATATATTTAGGATGACTTTTTAATT
TTTTACAAAAAGATGTATAAAAAATAGAATGTTTGATTTTTTATAATGATTTTTTAATAC
GAA
>TeaL_174458
TTTCTTGTGTTTTTAGTGTTGATTTGTGTTTATGTATGAATTAATTTCAAGTTTCCTTTC
TGGGTTTATCTGATTATATATGTGTCATGGAAAGTTGGTTGATTTGTTTTTTATGTTTTC
AGTCAAAAGGAAACTAGAGGATTTTCCAGGAAAATTTAATAGAATTTTTCTTGACCATGC
TTAAAGTAGTTGCTGTCATTTCCTTCCCCATCAATTATTAACTAACTGGAATCGGTGTGA
TCTGTTCTTAGGAATTTGTCTGGAATTATTGATAATCTTTATTATAGATTTGAAATTGTT
ATTTAAATTAATTAAATTGAACTTGTCCCACACTCAATTCCAATGAATATATATATTTCT
TATTGATTGATGACAAATTAATAATTAGTAAATACCTTGTTTGAATGAGTAGAAAATTGA
AACCAAAACTGCTCATCATTAATTTCCAATCAGTTTTATACCACATCCTCATTCTCTTCA
CTCTCTCTTTCTCCCCGATTGGGGATCAAACTGTTCCTCCTCTTCTCTCTCTCTCTCTCT
CTCTCTCTCTCCAGGAAGCCCTAACAGCGACTACCCTGCCAAACTAAGACTTCACTACAA
ATATGGAGACCCACGGAAGCAGCAAGACCAAGAGCAAGAGGAAGAGAGAAGCTTCGTCTT
CCAAGACCAGTCAAAGCAGAAGCAGAAGCCGAAGAAAATCCGACGACGACGACGACTCCG
AGACCGATAGCCGCGGCTCGTTAACGCCGAGCCACCACCGCTCTCACAAGCGGAGTGTCA
GCCGCCGGAGCGCTTCGAGGGATTCGGATGATTCCGACGATGGAAGTGATCTTGAGAGGA
AGCGGAAGAGGTCGTCTTCGAAGAAGGTTACGGATGAGGACATTGCTGATTACTTGGCCA
AGAAAGCTCAGAAAAAGGCTCTTAAAGTCGCGAAGAAATTGAAGTCACAGACTGTGTCTG
GTTATTCCAATGATGCCAATCCCTTTGGTGATTCCAATCTCAATGAAAAATTTGTGTGGC
GAAAGAAGATTGAGAAGGATATTTCTCAAGGTGTGCCACTTGACATGTTTTCAATAAAAG
CTGAGAAGAAGAAGCAAAGAGAAAGGATGGCGGAGATTGAAAAAGTGAAAAAGAGAAGGG
AAGAAAGGGCGATTGAGAAAGCGCAACATGAGGAAGAAATGGCATTATTAGCCAGAGAAC
GTGCTCGGGCTGAGTTCCAAGACTGGGAGAAAAAAGAAGAAGAGTTTCATTTTGATCAAA
GCAAAGTTAGGTCAGAGATTCGATTGCGGGAAGGGCGTACAAAGCCGATTGATATTCTTT
CCAAGCAGCTCAATCCTTTGGATGATTTTGATATAGAAATAAATGAACCATACATGGTCT
TGAAGGGTTTGACAGTAAGAGAGATGGAAGAACTTCGGGAGGACATAAAAATGCATCTGG
ATTTAGACAGGGCAACACCTACACATATAGAGTATTGGGAGGCACTCCTGGTGGTTTGCG
ATTGGGAACTAGCTGAAGCTCGAAAGAAAGATGCACTGGATCGAGCTAGAGTGCGTGGAG
AACAACCACCGGCTGAGTTGCTAGCTGAAGAAAGGGGTTTGCATTCAAGCATTGAGACTG
ATGTCAAAAATCTCTTGCAAGGAAAATCCTATGGGGAATTGGAAGCACTACAATCCCAGA
TTGAGTCACAGATGCGTTCTGGCACAGCCAAAGTAGTCGAGTATTGGGAAGCTGTTCTTA
AACGGCTTCACATCTACAAGGCAAAGGCCTGTTTGAAGGAAATTCATACTAAAATGTTGC
GGAAGCACTTGGAACATCTTGAGCAGCCATTGGAGGGTGAAGAAAACTTGGAACCAGAGC
GGAGTTTGAGTCCTATAGAAGAAGAAACTGATCATGATGAAAAGGATGCTGAAGCTTTCT
CTCCCGAACCCATGCCGGATGAGGAGACACACGAGGTGGAAGAAGAGGCTGGATCATATT
CACCACAGCTGTTGCATGACAATGAAAATGAAGAAGCAATCGATCCTGAAGAGGACAGGG
CTATATTGGAACTGAAACGCAAGGCCGTGTTGGAAGAACAACAAAGACGGATCCAAGAAG
CAATGGCTTCAAGGCCAGCTCCACCAGAAGATAACCTGGAGATTAAGGCCATGAAAGCAA
TGGGAGCCATGGAGGAAGGCGATGCAGTGTTTGGTACCGGTGATGAAATAAATCTTGATT
CACAGGTGTACTGGTGGCACGACAAATACCGCCCGAGGAAGCCAAAATACTTTAACCGTG
TTCACACTGGGTATGAGTGGAACAAATACAACCAAACTCACTATGATCACGACAACCCAC
CACCGAAGATCGTGCAAGGGTACAAATTCAACATATTCTACCCTGATCTTGTTGACAAAA
TAAAAGCTCCTACTTACACCATAGAGAAGGATGGAGATAGCGGCGAGACTTGCATCATAA
GGTTTCATGCTGGGCCGCCTTATGAGGACATAGCATTCCGGATTGTAAACAAAGAATGGG
AATATTCACACAAGAAGGGGTTCAAGTGCACGTTCGAACGAGGAATCTTGCACGTATATT
TCAACTTCAAACGATACCGGTACCGTCGTTAAGATCAAATGGGGTGCAGGGCATTTGCTT
TTGCTTCTTGCTTATCAAANNNNNNNNNNACAAATTGATGTAGCATATAATAGTTATGCC
TTTGGTATTTAAGATTGGATTAGTTGGAATTAAATGATAGGGACTAAAAACAATTTAAAT
TAAACTATAATATAATATCAAATTTCTTGGTGTTTATAGTATTGTTGTAAACCCCCTTTT
GCTAGCGCTGATTGTGCAAGTGTAAAATTATCTGTAAAATAGTTGACAGATAAAATATAA
GGTTGTGTTTCATTCATGGGGCTCACCTCTAGGCCTCACTCTCTTGTGAATGATTCGTTT
GGCG
>TeaL_174459
AAAAAAAAAAAAAAAAACAACTGCCAAACCCTACAGTAATCTATCTAGATGCAATTCTTC
AAAACAAGGTTATTCAAGCACGAAGAAACATGGAGATAAAGGTTCGAGATGTGCACACAA
AAGAAACAGGACTTCCTTCTGCAGTTTTTGATACGGTAACACGAGCTTTTGATCTCAAAC
CATAACATTGTTTTCTGGCCTCTCTTTCAGATCCTCCCTCGCCAACATTTTTCTTGCCTC
ATTCTGAACCCCACTCTCGCTTGCACAAGCACTGCACTAAAGACGGACCACCGTTTCTTC
AAAACCCTACAAGGCTATAACTAAATTCTGAAAAGTCAAAAAACATGGTTAGTTAAATCA
GAGGCCAAGAATAAATGAGAGCTACCGAGACCTTCAACTGCAGAACTCTCTTAAATTACA
CTGAAATCCCAAACTATCAAACAGATCATTAAAATAGATGTTTATCTTTATCCATTTAAT
GTTACAATCTTTCAATGAAACAGAAACAGGGTAATCAAGATAACCCATTGAGGTTTGGGC
ATGGTTGAGTAGCAGCATTTCCTAGGTCTGCTTTTAAGAACAAGGCAAATACAAAGAGAA
AAACATGAAACGAGAACAATTAAGCATAGATAAGANNNNNNNNNNNNNNNNNNNNNNNNN
NNNNNNNNNNNNNNNNNNNNNNNNNNNNNNNNNNNNNNNNNNNNNNNNNNNNTTCTTCGT
CATATTACAACCCAAGGAAAGGACACTGCTTCCGAGCATGCTCTGGAATCAATTTCACCA
AAACTTCCACCGGCACCCCCTTCAACTCATGGGGCTTAAAGTTGAATAGCGGGGGAAGAA
CACGTCCATTAGGTAGGCGAGAGTTCGGAACAGCGAAGTCTAGGCAAAGAATGAGTGG
>TeaL_174460
CCACCACCAGCCATTGCCCCTCTGATGATGTTAGTTACACGAGCACCAATCGATTGATTC
CAAGCTTGGCATTTGATTTTAATTCCGAGGCTTGAATTAATTCGTTTCATTTCAACTTTA
TGATCTCAAGCAGCAAGGATTCATAGAGAGACAGGAGCTTATGAGCCACCAATGAATATG
CAAGAAAGGACTTGGACAAGAAAATGCTGATCACAGAAAGAAGCGTTATCTCCAACATCC
TTACACACATGGTTGTGAAGAAAAATGGGACGAAGTTTAGAAGCAGTACAGTAGTAGCTC
AAAAGAGAGAATTGGGTGAGAAATCAAGGGACAAACAAGAACCCATTTTTTCATTGAGAG
TTTCAAACACAATTCTTGCTCAGTCTGCAGTTGCAGTGCTTGGATTGGGGCTCATCGATG
CCGGGTAGTCTCCTAGAAATTACTTCTACTATTTTTATTTTTTTGTGTGATCTAAATAGA
TATAGTAGTGTTTAGACTTTACCAGTATCTACTCTCTCTCTCTCTCTCTCTCAACCCTAA
CTTGCAATCTCAGATCAATTTTGAAGCTCTATCGCCACCACCATCTGCACCGACGAGAGA
TTCGGAGATCCCGTGATTCAGAGATGCAAAGCAATTGTGATGCTCCATCGCCACCACAAT
TTGCACCGACGTGAGATTCAGAGATCCCGTGATTCAGAGATTCAGAGCAATTGTGAAGCT
CCATCGCCACCACAATCTGCACGGGCGATTTCGATTTCAGTAAGTAAAGTTCGAGCTTCT
CTTCTAATGATATGAATCTTGTTCTGTCTCACATGCAATCTGATACCTATGAAGCATGCT
GCATTGATGTGGAAATCCTATCAAGGTGCCTGGAAGCAGAGTTGACAGTTTGTTGCTGCT
TTCTCAGTAGAGACAAAGAGGTTATATATGTTGACATTAAATACATGTTTAGTGACAAAA
ATACACAAAGCATTGCTCTTACAACCACCACTTATGGGTTCAGCCTTATAGAAATTAACA
AATAAATGATGTGTTCTCCCCTTTGTACTGCTAAGTTGATATAATTTCTCTTTTTGGAGG
GGGGGTTGGGGGAATTTGTTTCAAGAATTTTGGATAGTGGGCAGAGATATGCCAAGAGGT
AATGAATTTGTTCACTAGTTTTTAATTTCTCACTTTTCTAAATCTATTAAGACACGATGT
GATTTAGTGTTGGAAATTAGTGAATAATTGTAGCTTTTAATTGTTTTATTAACAAAACAA
TTGATGTGTTCTAATTGAAGTTTTTTGGGATGATGTTGTGGAATATTTTGAGAGAACTAC
TTGGTGAAGGATGTGATTCTACAGAGGTGTGCAACAGGGAATCATTTGGACATAACCTCC
CACTAGGAAATATGAGTTTTGACGACATTTATTTAACTACACCGCCACCACCATCTGCAC
CAGCGAGGATATTTTTGAGTCTATGGGACATTTTGTCGATGGGTTAAAGTTTTCTGGAGG
CTCTCATAGTTTGATGCCAAAAGCTTACATCAAGGAAGTGACAAAAATGGCCAACAAACA
CAATGCATATGTCAGTACTGGCTACTGGGCTAAACATTTGCTTCATAAAGGTCCATATGC
TTTCAAAGAATACATAGAGGAGTGTAAACAAGTGGGATTTGATACGATTGAGCTAAATGT
GGGATCACTCGGAGTTCCTGAAGAAACACTCTTGAGATTTATCTGATTGATTAAGAGTGG
TGGCCCGAAAGCCAAGCCACAATTTGCTGTCAAGTTTAACGAGTCTGATATCCCCATGAA
AGGTGATAGAGCATTTGGAGCTTATGTGGACCCAGTGCTGCGATCATCTGGTATTGAAAG
AAGACTTGGTTTTTGTAGTAACTTCCAAAAGATCAACACTAGATAAATGCTGTCTACCTG
TGCAAATCAGATTATTCATCTCAGCTGCTCATTCTGAATCTGATCTGCGCAAGGCCTCTG
AATCAATGAAGAGAGTTGCAGCAGCGGTTTTGGCAGCTCATGATTGAATTGAAGAGTGCA
GATCAGATCTCATTTTATTTTTCCAATAATCTTTCAGACATTTCTTTGACTGCGTCAACA
GACGTACACGGGAAATTCTGTTTCTTGGTAGATGCTTTTATAGTACTTGTGTGTATAATT
AGTTTGAATTGCATCTTTTGTGCCGATCTGTTTTGTAATAACTTTCAACTTACCACTAGG
CACTAGTTTAACTTTATTTCATCTTGGAATTGAAATATTTTTGCATATTGAGAAGCATGA
ATTGATCTAGTATTATGTTT
>TeaL_174461
AATCTCATGACTAAACAAACATAAAATACAAATCTAGTCCGACCAAATAATCCAAGGACA
ATGTATCCCAGGACTAACAGTCCGATAGATTACAATCCCTCCTTATCCAGTCCGTCCAAA
CAAAGACACCCTTACTTGCCACAATAATATGACTTATTCTATTACTTGCCACCAAGCATA
ATAGTGGAAGGTACTACACACACGTAAAACATGAATATTTATTGGGCGAACACAGAATCA
GCATGATTGCATAATCAGCTCAGGGAATACCCAAGTTGTTTTTCATACACACTTAGAAAT
TAATAACAGACCCACTAAGCAAAGCGGTAAATAATACAGTCATGCAACCAAGACCCAACA
ACAGGAAGCACCAGATGTTACGACGCAAAGTCGAAGTGCTCAAGTAAGTCTATGGTTTGC
AAAGCCATAAAGTTTCCCTGCAGATGCCAATCAACAAAATGGGAATTGATATGAAGAAAA
GCGCCAGAGCTCCATTGGGCATGATTGCATTTAATGACAGCATATAAGAACCAAATAGAG
CCGAAATTGAGATATGAGGCCACGGCTTTAGTGGGAATTCATGCAGGAGGAACGTAACAA
CACCCACCGATGCAATGAACACCATGGAATTGCACAGAATGAACAAGGTACGCATGATTT
TGAATTGATCTGGCACCTCTTTGGAAGAAGTGCTACCAAGGAAGTGAAAAGGTACTTGGC
AGGTTGTTGCTGCAATTAGTGTGGCTACCAGTAGAAAAACAATTCTGATACCAACAGAAG
GCCCAACAATGCTTATATCACATGCCCCATTGGACAACCCTCTATGAAAGTAATCATCAT
GGGTGGATTTCATTATTTGTATGGTAAAATCCCTCATCAAGTTTTCAGACAACCCTCTAT
GCTTGCTGCTTGATTTTTTGTTTGGTTAAATCCCAGGTTATCATAGCTCTAGGTTCTTGA
ACAATCCCGTGATTACTGATATCAACATTCTCTAAATGAGGTAGATCATATGAGATGTCC
GTAACCACAAAACCTCCAGAGTTCAAGGGAGGCAATTCTGTTGAGGTCTGGAATTGTTTG
GTTGAAGTGAAAGCAATTTTTCCTTTATAGTCTAGGACTAGGAGATGAAAATCAAACAAA
GAATTACCATCTATTCCACTCTCCACATCGCAAAAATCCATCGATACCCTTTTGAGTCGA
GATTCAAATATGTTGCTGAAGCTAGATTTTGCAAGAGTCGTCTTACCCACCCCACCCATC
GCAGAAATCGCTATAACTCGAGGACCTTCTTCAGTTAACTCAATCCACCCTCCTTCCGAT
CTCTTTTCGCAATAATTTGCAGATTCATCCATCTTCCTTTTCTCATTCAAAAGATTCCTC
GATATTTTGAGTCCAGATTCAAATGTGGCGCTGAAGGAACGTTTTCCAGTAGTAATTTTA
CTCAACCCAAAAATCCCTGTAACTCGATGATCTTTAATTAACTCCTTCACGACGTCCAGC
CGCTTCGATTTCTTTGCAGATTCGTCCATCTTCCTTTTCTCAATAAAAAGATCGATGGTT
TCTATTGTGTCGCCGAACACCATTAAATCCAAAAGATCGATGGTTTCTATTGTGAGGCCG
AGCGCCTTCATTAAATCCAAAAGAAACCCCCATCTCTTTTCGCAATAATTTGCAG
>TeaL_174462
ACACACACACACACACACAAACGCAAAACCACCAACACTTCTGTAACCCTTCTGTCCCTA
CGCATGCTCTCGGAGCTCCGGCTCCTTTATACGGAGCTCTAGCGCTCTCTCTCTCTCTCT
CTCTAAAATAGTTTCTCTCTCAATCATTTTCCTATCATCACCTCTATATATATATATATA
CACACATATCTATATACCTGCAACGTTTCTCAAAATTTTCTTAGATCTTAAGCTATAATA
TTAATGTCGAAATCTTGGGGACCTATCGGTGCATCATGGGCTGCCGAAGCCGAGCGAGAG
GAGCAAGAGCAAGAAGCCGCGGCAGCCCTGGCGGCGGCGTCCGGCGGAGATTCGCAGAGC
TTTCCGAGCCTGAAAGAAGCGGCGGCAACGAAACAGAAGAAGAAGAAGATGTCTCTGCAA
GAATTCGCGATGCAGACTTCGAGCGCACGAGGGCTCGGAGGCCGGAGAGATTCGCAGGGT
TTGACGCCTCAAGAGATGCTCCGCCTCCCGACTGGGCCCAAGGAGCGCTCCGATGAGGAA
ATGCAGTACGGCCGCCTCGGCGGAGGCTTCTCCAACTACGGCCGCTCCGGCGGCGGTATG
CCGAATCGGAATCGTGATCGAGATGCTGATGGTGATACTTCTTGGGGTGGTGCTGGTGGT
GGTCGTAGATCTTATGGTGGATTCGATGATGATCGTAGAGGTTCACCTAGGGTTTCGGAT
TTTGATCAAACATCTAGGGCTGATGAGGATGATAATTGGGCAATGGGGAAGAAATCGATG
CCTTCTTTTGATTCTGGGCGTTCTGGTCGGTATAGTTCGCTGGGTGGTGGTGGAGGTGGA
GGTGGAGGTATGTCTAGGGCTGACGATGTTCATAATTGGGCGGCTGGGAAGAAGCCAATT
GGGCTAAGATCTTCGAATTTCGGTTCGAATTTCCGCGATTCGGGTCCAGAACCTGATCGA
TGGACCAGAGGAGGGTTTCGTGATGGAGACCGGGAACAAGAACGTGAACGCCCTCGATTG
GTATTGGATCCGCCGCGAGTTGGGGAAGCTGTTGTTGAGAATGTGAAGACCGCGATAACT
ACATTGAATAAGCCGAACCCGTTTGGGACTGCGCGGCCTAGGGAAGATGTATTGGCTGAA
AAGGGTCTGGATTGGAAGAAACAGGACCTGGAAATTGAGGCGAAGAAAACGAGTAGGCCA
ACGAGCTCGCAGTCTAGCAGGCCTTCGAGTGCACAATCAAGCCGGTCTGAGGGTCCAGCA
TTGCAGTCAAGGCCAAAGGTGAATCCTTTTGGGGATGCTAAGCCTAGGGAAGTCTTGCTT
GAAGAGAAAGGTGTGGATTGGAGGAAAATTGATTTGGAATTGGAGCGTCGTCGTGTTGAC
AGGCCTGAGACAGAGGCAGAGAAGAATGTGAAAGAAGAAATAGACCAACTAAAGAAGGAA
CTGGAGAAAGAATCTGCTAAAAATGCTAACAGGGAATCCCTGGAAGTGTCTGGTGAAGGC
CAAACCAGTTTACATGATATAATACTTGGTAAAGAAAGGGACTTGGAACAGTTGATCCTG
GAATTTGATGAAAAAGCCCGCTTTGTTCAGAAAACCATTGACAGGCCGGGTTCTGGAGCA
GGCAGGGTTTCTAGCTTTCCTGAGAGACCTCCTTCTCAGTCTGGAGCATTTGAAGAGTCA
AGAAGTATGGAATTCATGGAAAGGCCTCGATCACGTGGCACTGGAGATATGTGGTCAAGG
CAGGGTGATGAGATAAGAGGTTTTCAAGGTGGCAGAGAAAGAGGATTTCTGGGCAACAGA
GACATGGACAGGCCAAGGTCGAGGGATAGATGGTAAGCGCTCCAGACGGTGTGGATTCAT
TGAGTTTCTCTCTTCTACTTTTGACAATTAGAACAAATAATATTTTGTCAACTTACTTTT
AATTTATTTTTTCTCTTTGATTTTGCCCTGCGGAGTGGGGCTAGAATTATTGAGTACGAA
CTCTTGCGTTGATCTAGTGTTACAGATTGGAGCACTGTAAAATTGCATTTTTTTCTTCCC
TTCTTTTCAGTCATGTCTCAAGGCAACAAGCCTGTTTTGTTTATTGTTGTTTTTTTTAGG
TACATCGGAAAGTTGTTTTGTTTATTGTTGTTAAGACTCTTAATTTGTGATATGATATAC
ATTCATGGCTTCTCTCTCTCAAAAA
>TeaL_174463
CTTTGGCCCCAATAGCACAATTCAAAATATGTGCACACCACCTGCTAATCTTACATATCG
GGCGAAGTAGGATATAAGGACTAATAGAGCGTGGGCGACTTACCTAATTCTCACTGTTCT
TTGCACATAGCATTATTAAAACTAGTGTTTTTTTATTTTTATTTTTTTATCGGTAAAAGA
AAATATTATTAAAACTACTGTTTGATGAAACAAAGACAGAAAGACAGTTCGATGGAGAGA
AATTCAAACTAAAATATGAGTACTCTAGATGACACTTAGCAAATAAGTGCATCTTTGCTC
ATTATCATTTACAAGCAAAGTAAGTACGTGTCTACAACAAGAAGCATAATATCACATATC
ATCAGCTAGCAACAGTTCTTATTTCCAACAATGGAACAGCTACATATATATGATGTATGC
CCAACAAAGTCACTCAGTTGGAGCTGATAGGTGATGGAGGCTTGTGGGGAACACTTGGAG
GCTTCTTCTCAGGAGTTGGTGGTTTCTTATATGGAGTTGGAGGCATCATCTTCTTGGGTA
GCTTGACTTCTGCTTCACCACTCTTCATTGGAGGGTGGCCTGGATAGTGACCATGAGTTG
GTGGCTTCTCTCCCATAGGCGGCTTGTGTTCCATTGGTGGCTTCTCACCCATGGGTGGCT
TGTGCTCCATTGGTGGCTTCTCACCCATGGGAGGCTTGTGTTCCATTGGTGGCTTCTC
>TeaL_174464
GTAATATTGACACAATAATCTAGGGGTCATGGTGCAATTAGAAAGAAATCATGTGCTTAC
CATTCCTCTCTTTCTTGCACGTAATCTGTATTCAATAGCGGGATACAGAGAGAGAATCTA
GCGAGAGACAGAGAGAGAGAGAATAATGTCTTTCGATGCATTCAGCAACGACGATGGCTA
CGTCGGATACGACTCCCAACGCTTCGAGGGCGGCGACTACTCCGGCTACGCCGCCGCCGC
TGATCCACCGCCGTACCACGGCGGCGCTGGCGGATTCACCGCCGACTACGAAGAGGTGAC
GGTGGATCAGGTCTCTCAGTCCGTCAACAGTCCTGATACCTTCGGATTTGGCTCGGATCC
GAACCCTGAGTACGCCGAATCGTCGCCGTTCACTTCTTCGATCCCTATATCGAACGGTAA
TGGCAAAGCGTACGACATCGGTGAGGATGCCGACGGCTTTTTCACCGCCGATGGGCCGGT
GCTTCCGCCTCCCAGTGAAATGCAGCCTGACGAAGGGTTTGCTCTTCGCGAATGGCGGCG
TCAAAATGCTATACGGCTTGAGGAGAAGGAAATGAAAGAGAAGGAGATGCGGAATCAGAT
TATTGAGGAAGCTGAAGAGTATAAACGAGCTTTTTATGAGAAAAGAAAACTCAATATTGA
GACTAACAAGACCGACAACAGAGAGAAAGAGAAGTCATACTTGGCCAGTCAAGAGAAGTT
CCACAAAAGTGCCGATAAACAATACTGGAAAGCAATATCAGAGCTCATTCCTCACGAGGT
TGCCAATATCGAGAAGAGGAAAGGCAAGAAGGAGCAAGAAAAGAAGCCTGGGATCACAGT
CATTCAGGGCCCAAAGCCTGGGAAACCCACCGATCTCTCAAGGATGCGCCACATATTGGT
GAAGCTGAAGCACACACCACCTCCTCACATGGTACCGCCCCCAACCCCTCCCACTAAGGA
TGCCAAAAATGGAAAAGATGGGAATGATACAAAAAGTGGAAAAGATGCCAAAGATGCCAA
AACTGAGGCAACAAAGCCAGTTACATCTGTGAAAAATGCCGACTCTAATGGTGCTCCAAT
CGCATCCAAACAAGAAGATTCTGCTGCAACTGATCCTGAGCCTTCGACCTGAGTTAGAGA
TTCGATGGACTTATTACATACATCATACATTTTTTGAACCACATTTTTATCAGTTTGTTC
CATTTTCTCATTGTTGTGTGTTTTGTTGAGCTTGCCATCATTTCACCTCCTGTTACTGGA
AGCTGGTTGTTGCATTGTGTTTGTATTGAGATTTTAGGTTTTGTTGTGACACATTCTTTA
TAGAATTCTAGTTTTATGGGCTGTGATTTTCTTTGTGAGAATTCTAGTTTTATGGGCTGT
GATTTTCTTTGTGAGAATTCTAAATTTCTTTGATGAGTTGAAGTTTCAGAAGGTATAGAT
GACAGGGTTCTACTGTAAAAATAATCCCTCTGCTGCATTTAGAGGTGCTAGATGAACCAA
GACACTTGATTTGAATTTGACTTGTTAAAAACTCGATCAAAATCGATTTGATATGGAAAC
AACTCGAGTTTGAACATATTATAAAGTTTGTTAAGTTATCGAATCAAATTTGAATAATAA
CTTGCTATTGG
>TeaL_174465
CATTTATTTTCCATAACTAATTAGAGAGGACACCCTTTGCATTTATAAAAATCAATTTCT
CAATCTTATGGTAGTTATATATGTAAGGTGCACACACGTTTTTTTCTAAAGTTTATACAG
AAATTATACTTATACTATAGTTAGTTCCTATATATATATATACACATCCACATACACATA
ACTGCAGATTAGCCTCTCTCCTCGCCTTTCATTTCGGAAACGTTTCACAGCAATATAGAG
AGCGAAAATTATACTTTTTTTTCGAGAGAGAAGCAAAAATCACCCATACTACACAGACAA
AGCAACGGTTTTGATGTCCACCGGTGTCGCCACCACCGCCAACGCCAGCGCCAGTCCCAG
ACTACACACCGCCGCCCATCGCCGCCGCGTCGGAGATTTCATGGATTGCGAGAAATCATC
AGATTGTTATTTATTAAACGGAGTAGATTACGATTACGATTACGATTGCGATTACGATCA
CAATGACCACCGGGTGATTCGGTACTTGTGGTTGCTGAGGAAGATGAAGGTGATGAGGGG
GTTAACGATTGCGCAGTGTTTAGTTTCGGGGAGGAATGCGGGCCGTACGATCTTCGCGGC
GTTGATGATGATGATGGTGGTTTCGGGGTTTGTGAAGGTCTCGTTCATTGTGGGTGGTGG
GAATGTGGAGGAGGGGGTGAATTGGAAGAGGAGAGAAACTAATGGGTTTTTGATTCGCCA
GATGTTTAACGCTGATTCGTCGATGGCTCAGAGAGTTGTGTTTGGAGATATGGAGGAATC
ATCATCGTCGTCGTCGTCGTCTGGTTCTGTCATGTCTAAGCGGTTATTGGAGAAATACCC
AACACCAGAAATTTGGATGAAACCAAACAGCGATAACTATCAACAGTGCACCACTCGGCC
CAGGAATCGAATAAGGACGGGTTCTGCAACTAACGGTTATATTTTAGTTCATGCCAATGG
TGGATTGAATCAAATGAGAACAGGGATATGTGATATGGTTGCTGTTGCAAAGATTATGAA
TGCCACATTGGTTCTTCCTTCTCTTGATCATGACTCTTTCTGGACTGATCCAAGTGATTT
TAAAGATGTTTTTGATTGGAAGCACTTCATTGAAGTATTGAAAGATGACATTGAGATAGT
TGAATCTTTGCCACCAAGCCATGCATCAATCAAGCCCCTTCTTAAGGCTCCAATTTCCTG
GTCCAAGGCTAGTTACTACAGAAGAGAGATGGTTCAGTTGCTGAAACACTATAAGGTGAT
CAAGTTCACCCATACTGATTCTCGCCTTGCCAATAATGGCATTGCAACCTCTATACAGAG
GCTCAGGTGTCGTGCCAACTACGAGGCTCTCCAATACACATCAGAGATTGAGGAGCTTGG
GCTCAAACTGGTTGATAGACTTAGGAATGATGGCCATCCCTATGTTGCCCTCCACTTAAG
ATATGAGAAAGATATGCTTGCATTCACCGGATGCAGCCACAATCTTACTGCAGTAGAGGC
TGAGGAACTTCGTGTCATGAGGTATGGTGTCCAGCATTGGAAGGAGAAAGAGATAAACAG
CAAACGACGACGAGTCCAAGGGGGTTGCCCGATGTCCCCAAGGGAGGCAGCCCTATTCCT
CAAGGCCATGGGGTACCCGCCCTCTACAAAAATATACATTGTTGCAGGGGAAATTTATGG
CAATAACAGCATGGCAGCGTTTCGTTCAGAGTACCCCAATGTCTTCTCTCACTCCACTCT
TGCAACCGAAGAAGAGCTGCGGCCTTTCAAGCGGTATCAGAACCGTCTTGCTGCCTTGGA
TTATATCATGGCACTAGAAAGTGATGTTTTTGTTTACACATTTGATGGGAACATGGCAAA
GGTGGTGCAAGGGCACAGACGGTTTGAAGGATTTCGAAAGACCATAAACCCCGACAGAAA
ATTTTTTGTTAGATTGATTGATCATTTGGATGAGGGTGCCATGTCTTGGGAAGATTTTTC
TTCAGAGGTTAAGAGGTTGCACTCGGATAGACTTGGAGCACCATATCTTAGACTGCCGGG
AGAATCACCAAGGCTAGAGGAGAATTTTTATGCAAATCCTTTTCCTGGTTGTGTCTGTAA
TAGTTCTCAGGAGCAACTTGACCATAGACCAAATCTATGGGCTGCTTCACAAAGATAGTG
TTTTAGTTTTAGTTAGAAATACAAATTTGGCCTCTCCTGTTAAGTATACGAAACCCCATG
CTTTGAAGGTGGCCAATATGGGTTTTCAAAAGAAACTGCATTTTTTCAAAATTCAGGAGC
GGTGATGGCAGCCAACAGGGTGGAGGAGAGTCTCGAGGTTAATTTGATTGTTCCAGAAGC
AAGTTTCAGTTTTGATGTACAAAATAGATAAAGAACATATATGTGAAGAAGCAGAGAAGG
TTATAGATCATTGATAATAATGCACACAGGTCAGTTACAAAACATAGTGAAACTCTCCAT
GTGAATGTGGAGTACTTCCAAGTTTATAATCTATTTATTATTCTTTCTTCGATTGACAAA
ATTCATTTGTTAAATAAGGCTTTCTCACAAAGTTGGATGTAATATTTGATTAAATATCAT
AATAGAAAGTTCTTCCACATTTTTCAAAATTATTTTATTTTGACACGATTTATACCTTGC
TC
>TeaL_174466
GAAAGCAAAGAAGCTCTGATGTGTCTGTGGGTGGAGCCATGAACAGCAGCAAATATATAT
ATGTGGAGCTAAGGTTTGATTATGATAAAATAAAAATTAAAAAGCGGCACGACAAACAGA
GATAGCTGCCCCATCGCTTACATATTCATAGAAATTAAAGCAACAGGTCACAAATATATA
TAACAAAAATATCTTTAGTCAAATTTAATTTAAGTTAGATATGTGGTCGAGTAATTAATG
CCAACTACATCCACTATACCTCAATAACTACAAAGATGTTTAGTCATATATATGTCAAAA
TGATTTGATAAAAATCTCGAGACATAAATTTTATATAGCTAGAAATGCATGTGGTAGAAT
GATTTGGGCATGGAGAATCTTGTGTTCTAAAAAATCATGGGTTCTGTTAACAAATGTTCT
AAGGAAAAAATAAATAAAAATAAGAAAAAATAAACAGGCAAACAATTTAAAACGCAATAT
CCTTTTTACTAATAATTTCATAACACTTTTCACTCCTTTAAAATATTTCACAACTTTTTT
ACCATTTTAAAAACACTTTTTACAATAATCTCAATAATAAACAAGGTATAGAAAGCACTT
GTTAATAAACAATGTATAGAAAGCACTTGTCAACGTTCACCAAAAATCAATGTTTAGATA
TTTACTCCAACCGGTGAAATATGAAAAATTCTAAGTAAACTACACTGTTTGGGAAGGGTT
GATTTTAGCTCCGAAGTCAAAAAAATATGCAACGGCTTAGATTTGAATTCCAATCTCTTA
TGGAGCTTGAGCAACATCACTGTTATTACGGAGAGCAAGGTTAGATAATCTTGAACTACC
CAACTAAGAAACTTACTTCCAAGGAGACAACTGGTGAG
>TeaL_174467
CTCCGGTCACCATCCAAACCCAATTCTCTTCCCTCCTTTCCACATCAATTTTACAATAAA
GCTTTCTGTTTCTTAACCTAACTTTAAATCACTCACTCCTAAAATTTTCTCAGGAAAATT
AAACCCCTCATTTTCCCGAGAAAAAAAAATGTCACACGGCGACACAATCCCCCTCCACGC
CTCCTCCCAATCGGACATCGACGAGATCGAGAATCTCATCCATGCCAGCGTCCAATCCGG
CCCTTCAACCGTCCTCCCAGCCCGCCCTCCGAGCCCTACTCGGGCCTCAATTCCAGTCTC
CTCCTCCCCTTTCATGCCCTCCAACCTCCCTCCTCCGCCGCAGAACGGAGCCGGTGTGGG
ACACGGTGAAGAGGGATCTGTCGAGGATCGTGAGCAATTTGAAGCTGGTGGTGTTTCCGA
ACCCGTTTCGTGATGACCCTGGAAAGGCTTTGAGGGATTGGGATCTTTGGGGACCTTTCT
TCTTCATTGTCTTCCTTGGCCTCGTTCTATCCTGGTCTGCTTCTGTCAAGAAGTCTCAGG
TTTTTGCCGTTGCATTTGCGCTACTTGCAGCTGGTGCTGTGATTCTGACATTGAATGTAC
TACTTCTGGGTGGTCACATAATCTTCTTCCAGAGTCTGAGTCTTCTGGGTTACTGTCTAT
TCCCTCTGGATATTGGTGCCCTGATATGCATGTTGAAGGACAATGTTATATTGAAGATAG
TTGTGGTGTGTGTAACATTGGCTTGGAGTTCTTGGGCTGCATATCCATTCATGAGTACAG
CTGTCAACCCAAGGAGAAAAGCTCTTGCACTCTACCCTGTTTTGCTCATGTATGTGTCTG
TTGGTTTTCTCATCATTGCCATTGATTAGTGCATCGGTTTTGGCTGTTATAGGAATTATA
TTTTAGCCGAGGGTTGACAGCTGTACTCATGAATGGATA
>TeaL_174468
TGGAGGAGGAGTGCCTGCTTTGCTTGATGCAATAACGAAGCGCTATTTTGCGTCTAATTA
CTTGGTGGCAACGCTCCGGAATTGCATCAAGCAAAGCAGGCACTCCTCCTCCAGGCTCCA
ATGCTCTTCTTCTCCGATTTCCCTTTCTCTCCTCCATCGCCACCTACACCCACCTCCCTT
ACTTAAACAAACCAAGCTTCACAAAATTTTCTCAGATCAGATCCCTCNNNNNNNNNNNNN
NNNNNNNNNNNNNNNNNNNNNNNNNNNNNNNNNNNNNNNNNNNNNATCGAGAACCTCATC
AACGCCAGCGTCCAATCTGGCCCCACCACCGTCCTCCCCGCCCGCCCTCCCAGCCCTCCC
CGTGCCTCCATTCCAGTCTCTTCCGCCCCTTTCATTCCCTCCAATCTCCCTCCTCCGCCG
GCGCCGAAACCTACTCCCGTTCCGGCCGCTCCTCCTCCTCCTCCGCCGGCGACGGGGTTC
GGTTCGGCGCCCAACACGCTGACGGAGCCGGTGTGGGACACTGTGAAGAGGGATCTGTCG
AGGATCGTGAGTAATTTGAAGCTGGTGGTGTTTCCGAATCCCTTTCGCGAAGACCCAGGA
AAGGCGTTGAGGGATTGGGATCTCTGGGGTCCTTTCTTCTTCATTGTCTTCCTCGGTCTC
ACTCTCTCGTGGTCTGCATCTGTCAAAAAGTCTGAGGTTTTCGCTGTTGCTTTTGCACTA
CTTGCAGCTGGTGCTGTGATTCTGACATTGAATGTACTGCTTCTGGGTGGTCACATAATA
TTCTTCCAGAGTCTGAGTCTTCTGGGTTACTGTCTATTCCCTCTGGATATTGGGGCCCTG
ATCTGCATGTTGAGGGACAATGTGATATTGAAGGTGATTGTGGTTTGTTTCACATTGGCT
TGGAGTTGTTGGGCTGCATATCCATTCATGAGTACAGCTGTCAACCCTAGGAGAAAAGCT
CTTGCACTCTACCCCGTTTTACTCATGTACGTATCTGTTGGTTTTCTCATCATTGCCATT
GATTAGTGAGTGCATTGGTGGTCGTGGCTGTTATACGGATGGATAGGCTGTTCAAAACAC
ACTTGCGGTAATAGAAATTTCATGTGGTGGTTACTCTGTCCACCAATATTCTACGCATGT
ATGAAATTTGTATGCGGAATTGTATTGTATTTCTCATGTAACTTGGTCTGCCAATATTTT
GACGGATATAACCACACTGGGATTGGAAGCTATCAAATTTAGCCATTCGGGCTTGAGTAG
CACTTTCTTTTAAAGGAGATGAACTTAGCTGTGTGACACTAGGTCCTTGGGCTAGTTTTA
ATTCTACTTTATTGAACTTTGAGAAGGTGGGACATGGAATAAGTTACATTTGAATCGTTT
CTCCTATACCCTTTTCAATTTTTGACCGATCACATTCAAAAGCGGACTTATTTTGCAAAA
ATAGAAGTTTGTAATTAGTGTTGATGCCAATTGGTAGTATCAGCATCGTTGGATTTCTGC
TGTTTAAGAGCTTATGGTTGTAATGAAAAAGCTTTTATTTTATGTACTCGTAGAATATAT
CCAGTCAAAAGAATCATGTGTATGGTGGTAGAAATTTGCAGAGTATATATGCCTCTCTCA
TTACTGTTCTGTTGCTTTTCCTCTTTGGTGCAAATCTCCTTTTCATTTTTTCCTTTTTTA
CTTTTTTAAAAAAAAAAAGAAAGAAAAATCT
>TeaL_174469
AGAAAATATGCAATTCAAACTATCCATATCAGAAAATATACAACTGACAGAACATAGCAA
AACTCATGATTGTTTTATTACATTGCCAACAATCCATACCATTAGGTATATAACTAATTA
CTAGCTAGTTATGTNNNNNNNNNNNNNNNNNNNNNNNNNNNNNNNNNNNNNNNACATTTA
TTCTCATCTTCATCAAGTGAAGCAAGCGAAAAACAACTAGAAATGTTGAAATTTTTAATC
AACCTTTTCTGGCAGCAGCAATGAGGGATGCGATTTCTTTGCTGCGCTTTTTGAAATAAA
CAATCATCTTATCTCTGGGAGGCAACTTGTCCTTGATCACAGGATGTTTGAGAAAATTGT
TCATCCAGGCAGTGGTGTTTGGGAACTGGATTTGGTCTACAATTTTCATGGACCCAACTT
CCTCCCAAACAGGAAGCCAATAAGAGATCCATCCAAGTGCAAGGTCCAAATACCCAATG
>TeaL_174470
CGCAATTGGTATAATAATGTAACTTTGAATACATATACAGAGAGAGTAGTGCTACTCTTA
CTTTCCTAACACTAGTGACGCACCTTCCCCTTTCCTTGTTTTCTCCACGTTCTTGTATAT
AAGCCTCCCCCACCCCACTCATCTCACTCACTCCAAAACTTCCAACGACTCTCTCTCTCT
CTCTCTCTCTCTCTCTAAAATACTCTGTTATTGAATTTGGTTTCTAAAATGGCTCTTGAA
GCTCTCAACTCACCCAGCGCCGCCACCCCTACCTTCCACCATGAAAACGAAAGCCTAAGG
TATCTGGAGCCCTGGAACAAGGGCAAGCGCTCAAAGCGTCCTCGTATGGAAAATCCTCCC
ACTGAAGAAGAGTACCTCGCTCTCTGCCTTATCATGCTTGCTCGCGGCGGCCCCACCTCC
TCCGCCTCGCAACGCCGCCACTCCACACCTCCTCCATCATCCTCCTCATCGGAGTCAAAG
CTCGTCTACAAGTGTAG
>TeaL_174471
AGCAAAGACTAACGGGCAGGATCTGGTGGATGCATATGCTAAATATGTAAAAGACTATTT
CCTTGGGAAGTTTGGTGTTAGTGTTCAAACATATGATCAGCAGAATTTGAAAAACACTGT
TCTCAATGGTGGAAGTTCTGATCGATTGTGGTGGTTCCAAGTATGTACTGAAGTTGCTTA
TTTCCAGGTGGCACCCGCAAATGATAGCATGCGCTCTTCAAAAATTGACACAAGATACCA
CTTGGACCTTTGCAAAAATGTTTTTGGAGAGGGCATCTATCCTGATGTTGATGGGACAAA
TCTATACTATGGAGGCACAAAAATTGCAGGTTCAAAAATAGTTTTCACAAATGGCTCACA
GGATCCATGGCGACATGCATCCAAACAGACTTCATCCCCAGATATGCCTTCCTACCTCAT
TACTTGTCATAATTGTGGCCATGGAACTGATCTCCGAGGATGTCCCCAATCTCCTTTAAG
TCCTGAAGGCGATGCCAAGAATTGTAGCTCACCCGACGCAGTTCACAAAGTAAGGCAACA
ACTGATTGAAAACATAGACTTGTGGCTGTCTCAGTGCCAAGAAGCCACAGGTAGGAGTTT
TATGTGATAAGCGAACAGATGCATAACTGGCTTATACATTGAAGATATGCCCTATATGTG
TTGCTTTTTATGTGTATGTACGTTTACCAATTTGAACAGTATGTAAAACATAGTACCCTA
TTGCCACGGATTTGTATTTATTGCCTTGGCTTTATATTTGTCTGCTCTTAACTCTCATTT
GGTTGTAAATATATGAAATAAAATACCTGGAATAAAATTGAGTGAAGAATGTGGAACTAT
ATGTTAATGATCAAAAGTAAACAGTGTTATGTACTAGTATTTAAGATTGGTACTCT
>TeaL_174472
GGGTTCCCTTCATATCCCTGGGAGCAATTGCAGCGATACCCGGGACCATTGTCAAAGTCA
TGACAGTCGCTATTAGCCTTGCAAGCAAAACTTGATAGATTGTTTTTGGCTTCAGCACAT
GTTTGGTCCCCTACAGACCAATCAAGCACCACGGGCAACCACGGATTAAAGTTCCATACA
AGGGTATGTTTGTCATAGCTTCTGACGCTGATGTTGAAACTCCTCACTCCCTTGGGGATA
CTCGTCTGACAGCAGCCAATGCCAGAGCAAGAGCCGTTGATCACATTGGTGATGTTGTTG
CATAGTGACAAGCACCCCGTGTCATACTTTCGTCCCTGGGAGCCTGAGATAACTGCATAG
GAGTCGCACCCAACAGCCGTGAACTTGTTTCGGGTATTTGAGATGGGGAATTTGGCCAAT
CTGATCCATTGGTCGTAATAGTCTTCCCAAACACCCCCTTCACCGAAGCAATCATGTGCT
ACGTCGGATGATATGCGCAACTGACCAGAAAGATATATGTCCATGATCTCTATGGTACTG
TCTGTTAGAAACAGCTTGGGAGGGTGGTAGTGGATGTCGTTACAAGTAACCAGAAAATTT
TCTTCTATGTAGCATTCTTTACTAGTTCCAAATGGGTATGGGATACTGATGTTACCACAA
TAATCTAGGCAACCAGGCATGAATTGAGCAGCAGCAAAAGATGCTACTAGAAGAACCCAT
CCCAAGTTAAGTTGCAGAAAAATCAAAGGTAAATTATACATGGTTAGAGCCAGGT
>TeaL_174473
CCAGGTCCATGATTTCGAACTTATATCATGAAATCTCAGATTTTGAATAAGAAGTTATGA
TTTTTGCATTCATGTTCTTCATGTTCTTCATGTTCTTCAGGAGGAAACCCAGATTTCCAG
ACTTCATTTGCCTAAGTGTGGTCACCGAGACCCACTCTTACCTAGATCTCACACCTAGGC
CAAGCATTGTATCTCACATTGGCCTACCTTGCACGATCACTTGCACCTTAGCCTATTTTG
CTTGCACACCTAGGCCGACCACCACACACCTAGGCCAACCACCACACACCTAGGCCGACC
TTGGTACACCCTTGCCGGCACCTTATAACATCTCGGCAGGCAGCCGCACACCTAGGCCTA
GAAGACTACACCTCGGCCAAGACCCCTTGAGTTCACCCAACTAGGCCATTTTTGCCTAGA
TCATCTCTGTGCATCCATTCAAGACCTGGTTGGTACCCAGCATGCTTTTCCAAGAAGAAA
AAGAGTATTTTGACTTCCAGCACATGTTTTACTTTGTCTTGACTTGGTTTTGGAAAGAAA
TGCGGGATCATTTACACTCATGTAAAGCTTGTTTTGAGAATGCATTTCATAACCATCTTT
GAGCATTCCTTATTGTCTTCTTGGAGTGCATTCAGTGGAGTTTTATTATGTATTTGTAGG
T
>TeaL_174474
TTTTTAAAGGTTAAATAATCACCCTCAATCTCTTTCCTGACATTCCTGCATCCTCTTGCA
GCTTTCATTGTTTCGGAAAACTTTGGACCAAGAGGAGACGAAGAAAGAGGGGACGACATC
ACCTTTTCTGGGGATATGGATATCACCCCAGTCCGGGTTCTTACCTTTCTTAAATTTTTG
AAAGGATCTAGTCCAGGTGAAGATAAACCTTTCTGAACAATTACATACGGACCAGATTTG
ATTCGTCAAATGGTTTCTACTTCCAATATTTGCTTTCTTATAATCTTGAGCCACAGAAAC
CCCACAACTACCAGGGGAGTTTACTTGAAAGTTGCGGCAGCTAATATCTAGAGGATCAAC
ACCCAATTGATCTGCAGAAAGCATACTACTCGATGACAACAATCGCTTCTTGACCAGTGA
CCCACTGGACTCAGTTTCATTAAGTGTGATACCAACCCCAGAAGAAGAATGAACATGATC
ATTTGAAACCTCATTTAATCCATCAAAAAAATAATTCTTCCTACCACACTCAAACCCGAC
GATCCTAGAGGCAGGACTCTGAATATTCTGACCAGTGTTAGGTGTTAACCACCCCAGTTC
GTCCAAAGAACCAATTTTCAATTCTTGAACATTGGATCCAACATCCATGGCCCCTTTACA
CTTAAAGGAATCATCTGACAACTTTGATTGCTCCAAGGAGGTTGTTTCCTGAAAATCTCC
CAAAGAAGAGCATAAGGAATCTCCAACAGTTCGGCTAATGCTTCCAACATGCATTCCATC
CAAATCACAAGTGCTCACATTAACAAACCGAGGTCGACTATGCACAGATGTGCTCAAAGA
CTCTTTAGCCTCCTCAGCAGATTCACTGGATGAAACTTGTGGCAAGCCCATCACTAAGTT
TTGCAGTAACAAATAATTATCTCGTTTAAAAAGGCATAAAAAGTTCTCGTTGATGGTCTC
CTTTCCTGCTGCCGTGCATATGCAAATCTCTGCTTAGTTTTGCCAAATGAAACTCCTCAT
CACAAACGCATGAAACCCAAGTTGTGAACTCCTATCGTGCCACTAAATTAATGCAGAAAC
TGAAATTCCCCCCTAACTTCAGCTAAAAATTCACTGTAGAAATTGAAATACCCTATAAAT
TCAGCTAAAAGTTCAATGAAAGGCAATTCCCAATCCAATAAGAAGCTAATACTAGGTATC
TATAGATAGAGTTCATCCTCGTTTCAACTACCACTATCCTTCCAAGAATGCGGCGATAAA
CCCAAGTACATACTAAAACCCCAGAAACAACGGACAGGACAAATCTTCTGACCACCATGT
CAGTAAGCAATGATACACAAAGGATTCATGGTTGTGCAAAGAATCAATGCATATGCCAAG
ATCAAAGATTGAATTCATTACGGCAAGGATCCAAGACCTACAAATACATAATAAAAGTCC
ACTGAATGCACTTCAAGAAGACAAGAAGGAATGCTCAAAGATGGTTATGAAATGCACTTT
CAAAACAAGCTTTACATGAGGGAAAAGATCCCGGCATTTCTTTCCAAAACCAAGTCAAGA
CAAAGCAAAACATGTGCTGGGAGTTAAAACACTGTTTTTCTTCTAGGGAAAACATGCTGG
GTACCAACCAGGTCTTGGAATGGATGCACAGAGATGATCTAGGCTAAAATGACCTAGCTG
GGTGAACTCAGGAGGTCTTGGCCGAGGTCCCACACCTCTTGGCCGAGGTGTGGTTACCTA
GGCTTCGGTGTGCAGCTGCCTGCCGAGGTGTTACAAGGTGCCGGCAAGGGTGTACCATGG
TCGGCCTAGGTGTGCAGTGGTTAGCCTAGGTGTGCATGCAAGATAGACTAATGGTGCAAG
TGATCATGCAAGGTAGGCCAAGGTGAGATACGATGCTTGGCCTAGGTGTGAGATCTAGGC
AAGAGTGGTCTCGGTGACCACACCTAGGGAAAGGTGAAGTCTGGAAATCTGGGTTTCCTC
CCTTGAAGAACATGAACATGAAGAACATGAATGCTAAAATCATAACTTTTATTACAAAAT
CTGAGATTTCATGGTATGAGTTCAAAAACATGGACCTAGGTAACCATACTTGGAGATTTC
ATGAAAACAAACACAAAAACATGGATCTTGATACAAACTTTCGGATCAAAACATGGTTTT
TCTTCAAGAACACAAGAACATCATTTTCTCTTTCTAAAACAAACTTTAAA
>TeaL_174475
TTAAGCCCTTAATTGTTGAAGAACAGGAAGAACTAGAAGATGAAGGAGAAGCTTATTATC
CATATGAGGATGACGATGAGGAGGATTTGGATGAAGCTTATTTCAACCGTTCATCAAGTC
TTCGGATTGGTAACCGGAGATGGGGAGATAATGGATATGTTAGGGGAGGAAGACAAGAAG
CAAGGCCAGTTCATCGACCGAACCCACATAACTCAAGTGCTGGTCCATCCCGTGAGCCTA
AGAAGAAAGAAGTTGCTGTGAAAGATGCATTGGTGGGACGAAGGGCCAAGAGGGCACTGA
AGCGTGATGCTGCTGATAAGGCGGCTGCTGCAAAACACGAGCAGCATTTGGTGAGGTTGG
GTCGGAAGTAGTTGAGTATATTTCCTTGGATTCAATCCATTGTACAGTATTTCCTTGCTT
TTAGATTTACGTATCTGATTATGAATTGTATTCACAAAATCACAGTTCTTTTTTAATTTA
GCATAGTGATGTATATTATTCCATTTATTGTATCTATGCAAATGGGTCGGTCTGCGAATC
CAGATTTATCATGAACACCATAATCTTGTAGGAGGCGAATTCTGTTGCAACTAGTTTGGC
AGTTATTTTTGTATCAGTTGATTTCCTTTTCCTTCTCAAAAAAAATTTCTTTGCGG
>TeaL_174476
TTCATAATCAGATACGTAAATCTCGAGGAACACAACAACTGGGCAGTGATTCAGCCCATC
ATTCCAAGATTCCTACTACCGAACCATGTCTTTATTGCACGAACTTAAAAGCAAGGAAAT
ACTGTACAATGGATTGAATCCAAGGAAATATACTCAACTACNNNNNNNNNNNNNNNNNNN
NNNNNNNNNNNNNNNNNNNNNNNNNNNNNNNNNNNNNNNNNNNNNNNNNNNNNNNNNNNN
NNNNNTTACCAATCCGAAGACTTGATGAACGGTTGAAATAAGCTTCATCCAAATCCTCCT
CATCGTCATCCTCATATGGATAATAAGCTTCTCCTTCATCTTCTAGTTCTTCCCGTTCTT
CAACAATTAAGGGCTTAA
>TeaL_174477
CCCGGATTTTTCTTTTTTTTAATGTTACCAGATCTGGAAATCTGAGTCCTAGAATTTTCC
CCAAACCCATAGACTTTACTTCTCTCTCTCTCTCCCCCCCTCTCCTATAAGTATTTCACC
ATTCTTAGCTTTCTTCTCTCATTCACTTGACCAAAACAAAAAAGACACAGAAAATCTTTG
TTTGTGGGTGCAATGGAATCAAGAATGGATTATACAAGTCTCAACCTCAACCTCAACATT
AATCCTCAAGACAACATTGATGAAACTACAAAAAGAGTATAAAGAGGAAAGTGTTTTGAT
GGAAAAGTTGAACAAGATGAGTAGTGAGAACAAGAAGCTAACAGAGATGCTGTTTTTGAT
TTGTGAAAATTACAATGCTTTGCAAGGCCACTTAGTGGACTTGATGCAAAAGAACTCTGA
AAATAATAACCACCAAAGTACCAAATCAAAGAAGAGACAGTGTGAAGGTGGTGAGAACTC
TGGTGGAGCTAACAATGAGAGCAGCTCATGTAGTGATGGAGGTTCATGTAAGAGGCCAAG
GGAAATCAAGACTAGTGTTTCAAGGGTTTGTGTGAAGGTTGATTCATCTGATACAAGACT
AATAGTAAAGGATGGATATCAATGGAGAAAATATGGACAAAAGGTCA
>TeaL_174478
GCTGTGTTTGGTTGGGGGATTTGGGAAGGGATTTGGAAAGGGAAATGGAAAAGGTAGGTG
AAATGTGCATAAATCATGCCTATATTTCACATAGTTTCACACACCTTTTCCCTTTCCCTT
TCCAAATCCTTCCCCAAATCCCTCAACCAAACACAGCATAAAGGAGTGGAGTGTTCAAAC
AACTTAGGCCCTGGACTTGAAAGGAATGGCTCTGATCACAATCTGGTGGTACATAGCAGC
AAGAGCTGCTCCAATGAAGGGTCCAACCCAGAAGATCCAATGGTCATCCCAGACATGATC
CCTGTTGAAGATGATTGCAGCTCCAAGACTTCTGGCTGGATTGATGCCAGTTCCTGTGAT
GGGGATGGTGGCCAAATGAACCAAGAACACAGCGAACCCAATTGGAAGAGGAGCCAAAAG
AGGGACATGGGAGTCTCTGGCATTTCTCTTGGCATCAGTGGCAGAGAAGACAGTGTAGAC
AAGGACAAAGGTGCCAACAATCTCAGCACCAAGGCCATCACCCTTGGTGTAACCATGTGC
CACAAAATTGGCCCCACCATTATTTGCCTGATAGATAGATGGCTGGAAGCCCTTGACAAC
ACCAGCACCACATATGGCACCAAGGCACTGCATCACTATGTTCCAAAGGTCACTGCTGGG
TTAATATGTCCTCCTGAGATACCAGCAGTGCAGTAGACAAGGGCAAAGATCATACCACCA
AAAGCCCAAGCAATCCCTTGAATACCCACAGAGGCACACTTAGTAGGTGCCCTAACAACA
CCCATGACAGTCAAAAGAGTGATGTATAAGAAGAGGAAAGTGGCCATGAACTCTGCAATC
CCAGCCCTGTAAAAGGACCATGATTTCAACTCCCCTGGCTCAAACAAGGGAGCTGGAGGT
GGCTCCTTGTAGTCCTTGTCTGTCTGAGCTGCTGTGCCTATTGGTTGTCTCTCTGTGAAC
TTGTTAGCTCCAAGCTTCACATCCTCTTCCTTACCCTCCATTGTTGCTCTGTTTTTTTCT
CTCTAGAACTCTGTTTTTCTCTCCCTTTTAGAGACTGAACTAAACAGTAGTAGAAAGAAA
AGCTCGAGAAGGTGGTGTGAGTGAGGATAGGGTTTGGGTTGTTTTTTATATAGGTGGGGA
GCGATTTTTAAGAGCAATCTAGAAACCTAAATATTCTTTTAAA
>TeaL_174479
GATGCTCTCATTGTGCCAACGACGGTCACAACTCTCGAACATGCCCCTCCAGAGCAGGTG
TGAAGCTGTTTGGGGTTAGACTCACAGATGGTGGTTCGATCATCAAGAAGAGTGCCAGCA
TGGGGAACCTCTCTGCTCACTATCATTCTTCTTCCTCCGCCGCCGCTTCACCCAATCCCA
GCTCTCCTTCCTTGGACCCGATTCATGACCCGCTTCACCTGCCCGATGGTTACCTCTCAG
ACGACCCTGCTCACGCCACCTCTTCCTCCAATCGCCGTGCCCAACGCAAGAAAGGTGTTC
CGTGGACAGAGGAGGAACATCGTCTATTCTTACTTGGTCTCCAGAAGTTGGGTAAAGGAG
ACTGGCGTGGGATATCACGTAATTTTGTTACATCAAGGACTCCTACCCAGGTAGCAAGCC
ATGCCCAGAAGTATTTTATCCGGCATACTAATGCTTCTAGAAGAAAGAGGCGATCAAGTC
TTTTCGACATGGTTCCAGAAATGGGCATAGATCCGCCAACATTGCCAGAAGAACAATTCG
CGCTCCCTCCCTCTGAAGCAGTAGAAACTGATACTTCATACTCATTACTCTCATTAAAGC
TGTCTCTCAAACCGGAATTCGAACCCATGGAAGCCACTTCTGAAGACAAGTTTGAAGAAG
CCGAAGAAGGGACAATGCCTTTGGGCGAAAACCAAACAACTGTAGTTCCTACATCATCCT
TCCCGGTTTATCTACCTGTTCCATTTCCACACTGGCTATCAAGTACAGGCCCCCCTGAAG
AAGAGAGAGCAGTAGATACATCTAATCATCAAGTCATTAGGCCAATTCCCATTCTTCCAA
AAGAACCGGTGAACGTGGATGAATTAGTGGGCATGTCACAGCTCAGTCTAGGAGAGAGCG
GAACTGGGCATATTGGTTCTTCAAAACCCCTCTCCTTAAACCTATTTGGAGCACCGTCAA
GGCCGTCAGCGTTTCATGCAAGCACTCCAGCTAATGAGTTTTTCTTTTTTTTTAAATCTT
TTGTAAAATCATATCTTTAGAATAATCATGTAGTTTTATGGGTTATGTAGGTTAATGTTA
ATGAAAATATTTATATTCTTTCTTTGTTGTGAACAATCAATAGGTAGAAGTTTAAATAAT
TTGATTGAGTTGGCAATAACATACTCTCTCTTTTGAGCTGAACTTACTTTTTGTTGTTCA
CAACAATTATTGCCCTACAAGACCAGTTGGGAGTGCAAAATAAATGATAAATGGTATCGA
CTCAAACAAATTCAAATCAATAGTTTGAGAAGCTGATTGTGTTGGGTTGGGCAGGTTCGC
TCATGAGAGAATTAGACGCGAGTGTGGATCAGGAAAAAAATATAAATTTTATAAACTTTT
TTACTTTTTGTAAATATTTGTTTCCTGATCTCATTGATGTGTAATACTCCCCCAGTTCAT
AACAATCAGCGGGCCAATTCGTATGCCATTTTGATTTGTCAATTTGCCTACAAATCAATC
AAACTCACCTATATATGTATAGGCATGTAATAATGGACCAACCTGACCTAGCTTGGCTCA
CTCGGGCCCGGGCTCCGGCCAACTCATGCAGACCTCACAGGCTCTTTTTTTTGGCAAGCA
GGGCCATGGGCCAAAAAGTGAAACCTAGGCCCAAGTTCAGGCCCACTCTGAATAGGGCCT
AGAGCCTAGGCTCAGGCCCGCGGGACTGGCCTGCGCGAGCTCTTTTTTTTTTTTTTTTTT
TTCAGAAAATAAATAATAAATTTTTTTTTTTTTTTTTTCTTTTCAGAAAATGAATGATAA
ATATATTATCTGTGTAGATTATTTATTAGGAATAAAAAAATAAAAGAAAAATTGTCCTAG
AGTATTTTAGTTAAGATTAATGAGATGTTTGGCTATATTTCATGTGTGGTGGTA
>TeaL_174480
AAAATAATAATAACAATAATAACATCCAGAGATTTCCAGGAGTACAAGGGAAGCAAAGCA
GAGAAGAGAGCAAGATGCAAAACAGTCCAAAATAAGAGGATGAGAGAGTGAGAGAGAAGC
AACAACGCAAGAGCAGCACCGGTCCACCACCCCACCACACAAGAAAACAAGGCAACACCC
CAGCAATTGGTCCAAAAACATCTTCACTACCCTCCAAACTCTCTTTCTTCCCCCCACAAA
AAATCATCAATCCTACACGCATCTACGTGTTCAGACCCATCACCACTTCCTTTCCTTCTT
CCTTATTAAACTTTCTCACTACCCAAACAAAAATCAATTAAAATAATCCCTCCCAAAATC
TCTCTCTCTCTCTCTCTCATCATCCTTTTCAACTTGAGGCAAAACTCTGTTTGTTGATTT
TGAGAAATCGAAGATGGGTCCGATTGTGTTGACTCAGCTGGCGACGGGCCTGAGCGTGTT
GGCCGGGGCGGCTCTCGTTAAGTCGGTGATGGACCAGAACCCCATGATGGGTCCAACCCA
ATCCCCTCGGTGCCCCAGTTGCAACGGCACGGGCCGGGTCGCTTGCCTCTGTTACCGATG
GTCCGATGGAGATGTTGGTTGCCGGACTTGTTCCGGGTCGGGTCGCAGAGCTTGTGGTAG
TTGCGGAGGAACCGGTACAGGGCGGCCCATCCCGGTTCAGATCTCGGTTCGTCCTCCTCC
TCCTCCGAACGGTTCGTCGTGAAGCCGGTCTATACTTCTAGATGGTTCTTCAGCTCACCT
CTCTTTGAATTTTATGTGGTTTTTGTTTTTATTATTGAATTATGTAATATATGTTAATAT
TTAGAGAGAGAGAGAGAGAGATGAGATATTATTAATTGTAATTACCAATTACATTGATCG
ATTTGATCACTTCATACAATGGAATGGCTCTACAACTTAAAATCATATTTTGTTGATTTT
TATATTATTTGTTTTGCGTGTAAACTGGAATTCTTTTTAAA
>TeaL_174481
ATTTATGAGATAAACGATCCAAGAGTATGGAGGATAATAGTATTTATGGGGGGAGCCACT
CCCTAGTTTTGAAACCGACAAAGTTAATTCCCCATTTGCCTCAGAAAAAAAATGAGTGCT
AGCTAATAGAAGCACCCGACTCCAAAACCACCTCAGTTTTGAAGCCAAATTTTTACTGTA
GCAGTAGATGATAGATGAAGTGAAGGTATTACAGCTATTAATTCTCAGTAGAAACCAAGA
ATGGGCTAATGACATTCCAATTCAACATTACTACTGTTAATGAGTGAACCCCAGAAAGCT
TAATCAGATAGAACAATTATACTGACCATCCAAACACAAGCAAACAAATTACTGTAAACT
TAAAAAGGAAAAACAGAAAAGATAATCTTCACAGTTTCAATATTTTCATGAGCTATTAAA
GAAAAGCCATCAAAACAACACTACTATCATAGACCACTCCATTACGCGCAACCTCCACGA
AGACGAAGAACAAGGTGAAGCGTGCTCTCCTTCTGAATATTGTAATCTGCTAGCGTGCGA
CCATCTTCAAGCTGCTTTCCAGCAAAGATAAGCCTCTGCTGATCTGGAGGAATCCCTTCC
TTATCCTGAATTTTGGCCTTTACATTGTCAATTGTATCAGAACTCTCAACCTCAAGCGTG
ATTGTCTTCCCGTCAATGTCTTCACAAATATCTGCATACCACCACGAAGTCGGAGAACGA
GATGAAGGGTTGACTCCTTTTGAATGTTGTAATCTGCAAGGGTTCGGCCATCTTCAAGCT
GCTTCCCGGCAAAAATAAGCCTTTGCTGGTCAGGAGGAATGCCCTCTTTATCCTGAATCT
TTGCCGTATACATCCACGAAGACGGAGAACAAGATGAAGGGTAGATTCCTTTTGGATATT
ATAATCTGCCAAAGTTCGGCCATCTTCAAGTTGCTTCCCAGCAAAAATAAGCCTTTGCTG
GTCAGGGGGAATGCCTTCCTTATCCTGAATCTTTGCCTTCACATTATCAATTGTGTCGGA
GCTCTCAACTTCAAGAGTGATGGTTTTGCCTGTGAGGGTCTTGACAAAGATTTGCATACC
ACCACGCAATCGGAGGACCAAATGTAGAGTGGACTCCTTTTGGATATTGTAATCAGCTAA
TGTACGACCGTCCTCAAGCTGCTTTCCAGCAAAGATCAGCCTCTGCTGGTCTGGGGGGAT
ACCTTCCTTGTCTTGGATCTTGGCTTTGACATTGTCAATGGTATCCGAGCTTTCAACTTC
AAGAGTAATTGTTTTCCCTGTGAGAGTTTTAACAAAGATCTGCATGCCACCCCTCAGACG
AAGAACCAGATGAAGGGTAGACTCCTTCTGAATGTTGTAGTCGGCCAAGGTCCGACCATC
TTCAAGTTGCTTTCCAGCAAAAATAAGCCTTTGCTGGTCTGGGGGTATTCCTTCTTTGTC
CTGAATTTTTGCTTTGACATTGTCAATGGTATCGGAACTCTCAACTTCAAGAGTTATAGT
CTTTCCAGTGAGGGTTTTAACAAAGATCTGCATCTTGAAGGAGGATTGGTGAGAAGAGAG
AGAGAGAGAGAGAGAAAAAGAAAATGTTAAAAAAGCTACTTAATAATATAGAGAGTTTAG
AAAATGGAAAAGGACAAACAACAAATACTGCTTGAGAATACAAGCATACCAAATCAAATT
AAACATCAGCAAACATAAAAGACAAATAAATCAATAAGCTTTTTAGCAAATAATAAGATT
AGAAAACAAAAACATAATAATTAGCAGTGCAAACAATCCAAATAAACTCTAATATATTGA
CAACTCAGTCAAGGTTGTTAAAATCGGGATCCTACGTTGGATCGTTGGAGGTGTTTATAG
GATCGGATCGTAGAATCGGATCGAGGATCGTAAGATCCTACCGAAAAAGACAAATTACAT
AATAATTTAATTTAAATAAATATTTCTTAAAAAGTATACACAAAATAAACCTATATTCTA
TTAAAAAGAAGTGAAGATATTTTGAAACATATAATACTATGTAAAATGTGCATATAATAT
TATATAACAGAAA
>TeaL_174482
TCTCTTCTACACCTCTCCCTCACCCCTTGCCATGGTGCCTTCCCTTCCACTACTTCGCCC
TCATTCCCGAGTGATGGAACAGTTTGATGATCTATCCACTGAGCATCTACGACTCCAATT
TTCTCATGAGCAGGCTCAACACATCTTCGGAGGGCAAAGTCCAGACCCCATCCATGGACC
AAGTCATTCTGAATCAAATGCCACACACAGCGCCATGCTTCTCGAGAAAACACTGGAGCC
ATGATCTCAACAAATGCTGCACAAGGAGGCAAGTGTGGGTCACTACACCAGCCTGGTCTC
TCCTCTGTTTCTTTGTGAACTTCACGATCACCTCTTCTCTTCGTCATCTGCCATGTCAGC
CCTTTGTTAGGCTCTAAACCAGGCTGCGAAATCTCCAAGCCATGCTTCCGAACAAGTTTT
ATGTATTCTTCGGCGTTAAAATGCTCAACTCCAAGGTCTTCATCCCAGACAAATATGTAA
TCATATGCAGCCACAATATCCGGATGCAGAAATCGTTTTGCATACCACCATTTTGTTTGC
TTTCGAGCACTCACATGAATAGCTCGCTTTGACCACTCAAACTCATCCCACTCGGTTGTT
CGACCATCATAATGAAAAAGAAGTATTGTAAAGTTCTCCGAGAACTTTTTGACTGCTGCA
TCAATATTATTTTTCTGTTTATAACCAACAGTGAACGTTACAAGATACTTTTGTTTGACA
GTTATGTCCTCTTTGGGAATACCCCACAATCTGCGGAGATAGAAGTCTGACTTCGCTGCA
ACAATGCCTGGGGGTAATCTTTCTGCACCTCGTGGATTAGATGGGACCCAAATCTTCGAT
GTATTGTTCAAGTTTTTAGCTTCAGAAGAGTTGTTTTCATTACCCTTCAAAGTAGACCAA
GCATTCAAAAATGCTTGGGTTGACAGGCCTGAATTTTTATCCTCAACGTAAGGAAAAAGG
TTGGATGGGAGATTCAGCTTCGTTAATGTAAATGCCGGAAATGATACTCCTATTAAGAAG
CCAAAAACAATTCCAATAAAAGTTGTTACAATAAGCCTCATGCTCTCATTTGGTTTTCTA
ACAACTCCACTGCGTCCAGGGCTTCCCATTTTATTTAGAGTCATCTGAATCTATATGCAC
TACAATAAGAAGCTCAAAGAGCTGCTTGGCATTAAGCAGCAGATTGAGAGGGACCACTCC
TTCAGAAAAGAGGAAAGGGCCTCAGGGAAGAAAGACAAGACCTGAAGCAGGGAGGGAGAG
AGAAACTTCAAGAGCAGAGGATCTGGTGGTGGGCAGAGATAAAAAGTTGGGAATCACGAG
AAAACTACTTGTCCCAGTTTAGCTAACGAGTTTTGAACTGCTTCACGAGTTTCGTGATCG
ATTTTTCTGAGAGTATATATCTATGAGTTTCTGTATATGTGAAAAAGAGATTTGAAACTG
CTAGAGAGCGAGAGAGAGAGAGAGAGAGAGGAGAGAGAGAGAGAGATTTCAGAAGATGGA
GGCATCGAAGANNNGCCAACTGCCGATACCTCTCCAGCGACCGAGCCCCTCCGATCGTTT
CCGAGTCCGCGTTCGAGCTCGACGAATCGGACGTTTGGAGCTCCGCCCGTTCGTCTTCGC
CGGAGTTTCGGAAACAGGTGGCGAGTTCTCGAGTCTCGAAGAAGTCGGCGGCAAAGCGAG
GAGAGGCCGGAGCGACGGCGTCGTCGCTGCCGGTGAACGTACCGGACTGGTCGAAGATAT
TGAAGGAGGACTACAAGGACAATCGGAGGAGAGAGAGCGACGATGACGTAGACGATGGAG
AGGGAGAAGAGGCAGGGAATCGGATTCCGCCGCACGAGTTTTTGGCGAGGCAGTTGGCGA
GGACGAGAATCGCATCCTTCTCGGTGCACGAAGGCATAGGGAGGACTCTGAAAGGGAGGG
ATCTGAGTAGGGTTAGAAACGCAATTTGGGAGAAAATTGGGTTCCAAGATTAACTTCTCC
AAATCGGAAATATCACAACACAACATAACACGGAGATGATACTATCAGTTAGTTAGTTCG
TTATTATTCATCGATCATCCATAGCTTTAACTGCTGCTCTTTTTTTTCTTTTTCTTTTTT
TTTTCTTTTTTTCTGTGCTATTTTATTTTTGATTTCATTTTTTTGGTTTTGGTGACTGAT
GATGGAGCGGATTATGAGTGCATGTAATCCTAACTTTTGAGAGGAAATCATGAAATGCTG
ATTTTATTTATTTTGTTATTTATTTGGTTGTGTTGGTTTCTGGTTTGAAAGGAGAAAAGG
AAACTGGAAAAGTTGGGGGAAGTAGTAAAGGCTTCGTTGGTATTTGATTAATTGGCTAAA
TTAGTTTTGTTGGAGATCAAATTTTTTTTTTTTTTTTTT
>TeaL_174483
TAATTCGTTTTTATTACTTTGTACAATACATATATCAACTGAACTATTCATGAATCATGA
ATCATGAGAGAGAGAGAGAGAGCCAACACACTTTTAATATATATATATATATATGTCTTG
CCCAAGAAAGCAATAGAAACCAAGTCAAATTTCTCAGTTGAACTTCACAATTATGTTCAT
TCTCGTAAAGAACTTCTACCAAAAACCACTATTGATATATTTAGCCTCTACTCCCTCCAA
AACCAATGGCAAATCCAACAAAAAAATAAAAACGAATTATGACCCAAAAAAACTATAAAT
TATTGTATAAAACTTCGATACCAATCATTGCTCTGTAGAGTAATTTTCAGCGAGGGGTCA
CATTCGTGATGGTGATGGGTGCGGAGCTCATCTGGTAGGTACTAGTAGAGGAGCATTCGG
ATGACTTTTTATTTGAATCATTTAGCCCGCCTGAATCCTCGAAGAAACCTGGGGCCATAA
GTTCCTTCTCATTGAGCCGAATGTCTCTCGAAAGCATTTGCACAACTTGGCTCATCGCTG
GCCTTCTGTTTGCAGCTGCGGGAATTCTTTCAGTTCCGGGTCCACCAGCTCTAAGAGTCC
CCCTTCTTTGTAAAGCTCCCATGCCCATTCTAGGAGAAATTTCTGCATCCCTCCCCAGTT
TGCCTTTGAACTGCTTCTGCCACTTATTACTTCAAGTACGAGGACCCCAAAGCTGTACAC
ATCAGCCTTTATTGTTAACTGACCTCCCAATGCATATTCAGGTGCCAAATAGCCAGTTGT
TCCTGCTATTTTTGTGCTAATGTGGGTGATGTTATCTGGGAAAAGTTTGGCCAACCCAAA
ATCTCCAATCTTCGGAGTGAAGTCTTTGTCAAGAAGTATATTACTAGCTTTGATGTCCCT
GTGCACTATATGAGGCACAAGTTCCTCATGGAGATATGTGAGGCCCCTGGCAGTGCCCAA
GCAAATTGCAGATCTTTTTGCCCAGTCCAGTTTTACGGTTCTACTCTTTGAACCTAATAA
TGCTTGATCAAGGCTGTTATTTTCTAGAAATTCATAGACCAAAACTCGGTGACTCCCTTG
ACCGCAGCATCCAATTAACTC
>TeaL_174484
CGCACCAATTCGCAACAAATACGAAGGAAAAATCTTCTAGACATAATTCGCAGTGACTTT
GCAGAGCCGGCAATTATTGAGTTCATACTGCTTGCGAGTGATAGATGCAATTTGTAATTT
TCTAGGCGGATGAACTTGGAAGCTTCTCCGTTATTGATTGATTAAAAGATCTGGGTTGGT
GCTCTGTTTGGCCTTGAGAATGTTGAATTACAATCTTCTGATCCTTGATTGGTAGTGGTT
GAAGTGAGAGTACCTACTGCCTCTATTCTTACCCAAAAAATATTATATGGCTAGTTCATG
TGAAAGGTGGATCGATAGTCTTCAATTCTCCTCGTTGTTCTGGCCTCCACCACAAGATGC
ACAGCAACGAAAGGATCAAATTGCTGCCTATGTTGAGTACTTTGGTCAGTTCACATCAGA
ACAGTTTCCCGAAGATATAGCTGAGCTGATCCGTAACTGTTATCCATCTAAGGAATTACG
CCTTTTTGACGATGTTTTAGCAATTTTTGTCCTTCATCACCCGGAGCATGGACACGCTGT
CATTCTTCCTATTATTTCGTGTATCATTGATGGTACACAGGAGTATGATCGAAGTATTCC
TCCATTTGCTTCTTTCATTTCCTTAGTCTGCCCAAGTAGTGAGAATGAGTACTCTGAACA
GTGGGCTCTGGCATGTGGAGAGATTTTAAGAATTTTGACTCATTACAATCGTCCAATTTA
CAAGGTTGATCATCAACACAGTGAAGCTGACAGAAGTGACAGTGGCAGCCTTGCTACGAG
TAACTCTGCAAATGGGGATGTACAACAGGAAAGGAAACCATTTAGGCCTTTATCTCCATG
GATTACTGATATATTGCTGGCTGCACCTCTGGGTATTAGAAGTGACTACTTCCGTTGGTG
TGGAGGGGTGATGGGAAAATATGCAGCTGGAGAACTCAAGCCACCTTCAACTACTTCTCG
AGGATCAGGGAAGCACCCCCAGCTCATGCCATCAACTCCAAGATGGGCTGTTGCCAATGG
CGCTGGTGTTATATTAAGTGTTTGCGATGAGGAAGTTGCTTGCTATGAGACTGCTACTTT
AACTGCAGCTGCTGTTCCTGCCCTTCTGCTTCCTCCTCCAACAACAGCTATGGATGAGCA
CCTTGTAGCAGGGCTACCTGCTCTTGAGCCATATGCTCGTTTATTTCATCGCTATTATGC
AATTGCTAGTCCAAGTGCCACACAAAGACTTCTTCTTGGACTTCTAGAAGCGCCTCCATC
CTGGGCACCTGATGCACTTGATGCTGCTGTACAACTTGTGGAACTGCTTAGAGCAGCTGA
AGATCATGCATCTGGCATGAGGCTTCCAAGGAACTGGATGCATTTGCATTTCCTGCGTGC
AATTGGGACTGCAATGTCAATGAGAGCAGGGATTGCTGCAGATGCTGCGGCTGCATTGCT
TTTTCGCATACTTTCACAACCTGCATTGCTTTTTCCTCCACTGGGGCAAGTTGAAGGAGT
TGAACTTCAGCATGAACCTCAGGGTGGTTATATTTCATCCTACAGGAAACAGATAGAAGT
GCCTGGAGCTGAAGCAACCATTGAAGCCACTGCCCAAGGGATTGCATCAATGCTATGTGC
CCATGGGCCTGAGGTTGAATGGAGAATATGTACCATATGGGAAGCTGCTTATGGTCTGAT
TCCATTAAGTTCCTCAGCTGTTGACCTTCCTGAAATTATCGTTGCAACCCCCTTGCAACC
TCCCATTCTATCATGGAATTTGTACATACCTCTCCTTAAAGTCCTGGAGTATCTTCCTCG
TGGAAGTCCATCCGAAGC
>TeaL_174485
CAATTTAAGGATCTTCAGTTTTTTAGAACTGAAGAATGCTACCAAAAGTTTCAGAACTGA
TACGGTGTTGGGAGAAGGAGGTTTTGGGAAAGTTTATAAGGGTTGGCTTGATGAGAGAGT
GCCATCGAAGAGCAGTAGTGGAACGGTCGTGGCTGTCAAGAAGTTGAACTCTGAGAGCTT
GCAAGGATTTCAGGAATGGCAGTCTGAGGTCAATTTCTTAGGAAGGCTTTCTCATCCTAA
CCTTGTTAAGCTATTGGGTTATTGTTGGGAAGATAAAGAGCTACTTCTTGTCTATGAGTT
CATGCAAAAGGGCAGCTTGGAGAACCACCTTTTTGGAAGGGGCTCTGCTGTTCAGCCACT
TCCATGGGACATACGGCTTAAGATACTGATAGGAGCAGCTCGAGGCCTGGCATTTTTGCA
CACATCAGAAAAGCATGTAATTTATCGAGATTTCAAGGCTTCAAATATATTGCTCGATGG
GTCCTACAATGCCAAGATATCCGACTTTGGTTTGGCAAAATTGGGTCCCTCGGAGAGTCA
ATCACATGTGACAACACGGGTTATGGGAACATATGGCTATGCTGCTCCAGAATATGTTGC
CACAGGGCATTTGTATGTGAAGAGCGACGTGTATGGTTTTGGTGTTGTATTGGTTGAGAT
GTTAACAGCCTTACGTGCAATTGATGCAAACCGTCCAAGTGGGCAACATAATCTTGGTGA
CTGGGTCAAACCATATTTAGCTGACAGAAGAAAGTTGAAAAACATAATGGACAGCCGGTT
GGAAGGGAAATATCCTTCCAAAGCTGCACTGCAAATAGCTCAGCTCGCTCTAAAATGCCT
TGGACCCGAACCCAAAACAAGGCCATCAATGAAAGAAGTTGTGGAGACTCTGGAACGTAT
AGATTCAAACAATGAAAAAACCAAGGAGCCTAGAATTAAGTCTGCACATCATACTGCTTA
TCAACGTGGCAAACAGCCTTTGCACCATCGATCTCAACATCACCTTAGGCAAGATGGAAA
TCAGTCCTATCAACTTCCACAACGAGCAGGGTAACTTCGCAGCTTTTAAATGCGTATGCG
ATTGTTTCTTATATCAAATGAGTCCCTATTCTTCTGTTAAGAGGCATCTTAAAAATTGTA
ACGAGTTTTGTTGTTCTATTGGTGAATTGTATGTAATGGATGAGTCTGTGAGGAGTCCAA
ATGTAATTATTTCTATTGGTTTGTTGACTTGTGCTTGATAATTACTATGGTAACACAAAA
TCATTACTTATACACCAGGATGATATTATTTGGTGTGGTATCATTTTTTATACACAACTT
TTGCAGCTTTGAAGTGTGTACTTCTCCATTCTATTTTACTGCTTAAACATAGTTATAATA
GGGCTTTTGTAATGCCCTTGTTATACGTTTGCAGCTTTTCAAGTGAATTAAGATTTCAG
>TeaL_174486
CCACGCGTAACAGCAATTCAAAATGAAGACTCTAATTGCTTCATTGGTTTCACTTCTTTC
ACTTCTTTCTCTTCTCTCCTCCATTTCAGCTGATTCTCATGAGGATTTTCTTCACTGTCT
ATCCCTTCAATTTCCAAACTCCAACTCAATCTCAAAAGTCATTTACACTCGCCACAACTC
TTCGTATTCATCTGTCTTGGAATCCTCCATACGAAATCTACGATTCACTACACCGGAAAC
CCCAAAACCCCTAGTTATTGTCACACCATTGCAAGAAGCCCAAATTCAGGCAGCCATTTA
TTGTTCTAAACAAAGCGGCATGCATATTAGGGTTCGAAGTGGTGGCCATGACTACGAGGG
TCTTTCCTATGTTTCTCATGAAAACCCATTTGTCATCATTGATCTAGTAAATTTCAGATC
AATCACCATTGACACTGAGAGCAGCACTGCATGGGTTCAATCTGGTGCAACTCTTGGACA
ACTTTACTACACCATCGCTCAGAAAAGTAAAACTCTTGCTTTTACAGCCGGAGTTTGCCC
TACTGTGGGTATTGGTGGACATTTCAGTGGCGGAGGTTATGGCATGATGTCACGTAAATT
TGGCATTGCTGTTGATAACATCATTGATGCTCGATTAATCGATGTTAATGGTAGAATTCT
TGACAGAAAAACCATGGGGGAGGACCTATTTTGGGCCATTAGAGGAGGTGGAGGTGCTAG
TTTTGGTGTTATTCTAGAATGGAAAATTAAGCTTCTTGCTATTCCAGAAACCGTGACTGT
TTTCACCGTAAACAGAACCTTGGAACAAAACGCAACCAAGGTTGTTCATCGGTGGCAATA
TGTTGCGGACAAGATTGATGAAAACCTGCTGCTCAGGCTCTTTTTAAGAAGAGTGAATTC
CAGTACTCAACCTGGGAAGGTAACAGTACAAGCATCGTTTGTTTCCTTGTACCTTGGCGG
AGTTGATAGACTCCTTCAAGTGATGCAAGAAAGCTTCCCTGAGCTGGGTTTGGCGAAAGA
AGACTGCATTGAAATGAGCTGGATCGAATCAATACTATATTTCGCAGGTTTTAGTGGAGA
ATCACCTGATATCTTGCTGAATAGGACATCTTCCCAGGGTGCTTATTTCAAAGGAAAATC
AGACTTCGTGACTGAACCCATTTCTGAAAAGGGGCTCAACACCATATGGGAAAGTTACAA
GAACCTGAAGGTGGACTTCTCTGAAATTCTTTTCAGTCCTTATGGGGGAAGAATTAGTGA
GATTTCGGAGTCTGAAACGCCTTTCCCTCATAGATCTGGAACCATATACAACATCCATTA
TGCAGTCGTATGGGCTGAAGAAGGGAAAGCTGCACTGAATAGGCATATGACTTTGACCAG
ATGGTTTTACAGTTTCATGGCTCCTTATGTTTCCAAGTCCCCAAGAGCTGCATATCTCAA
CTATAGAGACCTTGACTTGGGAGTGAATAACAAAGGCAACACAAGCTATACACAAGCAAG
CATTTGGGGTTTAAAATATTACGGTAATAACTTCAAAAGACTTGTACATGTGAAGAGCAT
GGTTGATCCTGGTAATTTCTTCAGGAATGAGCAAAGTATTCCAGCTGTGTGATTATGGTA
GATGAATACTGGTTGTTTCGGATCCAAATATACATAGAATCTGTTTCATTATATATCCAT
AATAAATAAAGGATCCAAAGGATGTTAAGCAAATTTGTGTAGTTAATTATATATCCAAGT
GTACTTGGTTTTTATTTGCTCAATATATATGCCAGAGGCGTTAATCTGGTTTGCTTGTTT
GAAGACTTTCCTGTTATCATTATAATCGTCAGTTCTTTTTTATTTCCCTGTCCTCTGTTT
TCCATTTTGGGCATTTTAGGCCTATTTAAACTCTTTATTTATGAGCAATGCTACAATCAC
ACCCGCTTATATATGTGAACACAAATCTTTATGAATGTATAGGTCATGCTTACATGCATA
TTGGTCTCACACACTCGCTCTCTTTATGGGTATGTGTTTGGGTCTGTAAATGAGTTGGAT
TGCAACTTTTCCCTTTCTATTATGGCATCATTTTGAAGTTAAAAATAGATGTACAAAAGA
GTAGTAACGTAGAAATTGTATCCATTTTTCAAACTCAATGGCG
>TeaL_174487
TCTAATTTCATAGAATTAGATAGTTAAAATCCAATCCAACCCCCTAATGGGATTGCTAAT
ACAAATATAGGCTGGTTCACCTTTTTATTTTGGTGTTTTCAATATTGAATATCAATGACA
ACAATATTACCATTACATTGAAAATTTACTCATAAACCTATGGGTTCCAACTTGGAGTCT
GGTTTCTCTGCAACCATTGCAACACACTCGATTTTAGAACAGATAAAAATACTCAAAAAA
TAAAGTACATTATATTTCTATAAATTACTCAAATCTAGTAGAGTGAGGACATTTAACAGA
CTATTTGCTCACCATAAATCAGAAACCAAAAAGAAAGAAAAAAAATAGTAAATTTGTGTT
ACTTTCGTAGTAGACTCGACCCCTCCCTCCGAATGCGAATACAATAGATTTGTTCCAAAT
TTTTGCAACTGTCTATTGTACAATTTACCAGCATGGGACCATCGGGTCAGACTGTTCACA
GGGACAAAAATGTTTTCACAGCTTTCTTCAATTTACAAATACAAACCAACTTTGCAGGAA
GACGGACAGATCACCAAATCATTCCAAAAATTAGTTGAATTCTTCAAGCCAGGGGGGAAA
TGGGGTTTTCTATTATAGTAGCAGTTGTTCATGGGAAACAAGGTCCGACTCATCAAGTCA
ATCTTAGTCAATAGAGAATGGGCGTGGTCTTACAGAACGTCGTTGACGAGGAAATGAGAA
AGGGCTATCAGATCTTTCCCTAATTGGCTTACTAGGTCTGTTGTCGTTCATACCTAGTAG
CAAAGTAGCCTTGTCTGCCAAAGAATTCATGGCCCCTTCCTTGGATTGTAATTGCGGCTG
CGAATTTAATCCATTTGCAGCCTCAGATTCACTGTGACCACCAGTGCCCCCACCCCCAAG
TCTGAGAGAGATCCAATCCTCAGTTTGTATACAGTTTGACACATCAGGTTGATCTCTCAA
ATTAGGCTGAATCGATACATCAGAAGGCCTTGTTGGAAGAAATATTTGAAGAGAGGGATC
ATCTGCACCAAATGCCAATGGATTATCAACTAAGCCATCATTTAAATCAGCATTAGAACG
ATCAACAGTACAGTCTGGGAAAAGAGTAGCAGATCCCATGGTAGTCTCTGCAGGCAACAT
GAATCCATTCATCGATGTAGGACAATTAATGGAACTGTGTTGCAAATCAACCAAGGCATC
TGAGACATCTGCATCTGAACCAAATAACTGGAAACTGGGACCCGCCTGACTACCCGGAGG
TAAAGACCAGAGGGGCATTCCAAATTCATGATCATTAGTATTGAAAAGACCTAGGCATGA
ACTACCACCAGTAACAAGAGCAGGATCTTCAGGATATGAATCGGGAATTCCATGTGTGGG
AACTGGAAATGTGATTCCACCAACATCAGTTTGATTATTCTCGTAGAGTGTTCGAGATGG
AATCATGATATCACTCTCTTCTTCTGAATCACTGAGAACAATAACTTCCACATCCCCTAA
TGGTGCGGAATTTGGATTGATAAATTCATACGTTTGGTCAATGTTCAGAGAAATAGAATC
AAGTTCAATCCCATTGTTGGGACAAAACTCAAAATTTCCACCACCGTCTTGATTGACACT
AGCATCCTCACCATCCCTGCCACTTCCAGTTGCACTACTACTCATTGGGATTAGATTCCG
ACCAAGGTTCTCAAACTTCTCCAATCTATTACTGGAAGAAAGTAAGTGCATATCATCGGG
TTTACTTACTTCCCACAAACCATTCCGGTTCTTCTTGATTCCAAGTTTTAAGCTGGCATG
TCCTTCAGAAACACCTTCTTGTTTGATGTGCTTAAGAGCTTCTGATTTAGGTTTAACTTC
TCCATCCATAGGGACACAGAGAGTACCATCGGGGAAGTGCCACAGCCCAAGATCTCCAAG
ATCCCTGCGATCACCTTCCGTCTTTGCCCGCCAAGAACCATCAGGCTTCACCTCAATGTC
TGTCACATCTTCTCCACAATTCTGCATCTTAGATGTGATGCGATTGAAATACGGGTCAAT
GATGACATTCTCCAGAGAGTAATTCTTGAGGCAGATGGGGCATTGCCACTTCCTAGACCG
TTGGTTCATTTCCACGAAAACTTCAAGATCAAAACAGCCCATGTGAAGACAAGGTTTGAA
TCTTCCAGCAACCTTCATTCGTGAGCCACTCATAGGACAACGTAAATTGACAGGAATAGA
ATCAGCAACAATTTCCAGATCACTGTCACTATCTGCATTCGCTGTTTCAGTTCCACCACC
AACACAACGGCGAACACGAGCAAGAGCTTCTTCAAATAGCTCACCATCTGACTCCTTAGG
TATCAAGTTGAGAATCTGCTGAACAGTACGCCGCTTCACAATTCTGACCCCCAAACAGAA
CACTCGAGAATCACATCCTGTTAAGGAAATTTTATTAATTCCATCTCTGGTGCCCGATGG
CATACCATTGACTTGTAGCTCTGCATGCTGTGGCCAATGCATCCTAAATGGAACCTTGTC
GTTAAGCAGCATACACCAAGCCTGAACATCATGCTCTTGTTTAAAAAATTCCCTGTCTTC
CCTTGTAATTTGAAATGTTTTCTCAATGCTCTGCACCGGATTTGAACCGTCTGTTGGAAC
ATTTGCAATGGTCAACTTAACAGGATACAAGGGATGTTTTGCCGTCACCCAAAAGGGGTC
TGCCCGACTGAGTCTACAGAGTTCACAATAGAAAATGTCAGGAGGAGCTGGTAGAACACC
CTCCATAGGCTTCTCTGGAATAATAACACAACCAATATGCTGCCACACATGGCACTTCAG
ATCCTCACACTTGATCATTGAATCAGTTTGCAATGAATTTCCGCATGGACAACGAATCTT
ATCCATTTGATAAGAATCTTCAATTTCCTCCTTGAGCCTCACAACATTACTGCTGTCTGA
CAAACCCGGTCCTTTCGATGCTAAATCAGTAGCCCCAGATACCTGTATTTTTCTGTAAGC
ATCATCTACTAGTTTTGCAACTTCTTCCTTCGCAACAGCATTTTTCTTTGCCCACGTACC
AGAAACTCGCTCATCAGAGAGAATGGCCAATATACGTTCTACAAGGTCCTGCTTCTTTCC
TTGCTTTGAAAGTCCCAGTTGGGAGAGAACATC
>TeaL_174488
TACAAAACGGCCATCAAATCAAAGCAATTGGATCAACTTGGCAGGACAGGAGGGAGGGGG
AGGAATAAAGATAAAGAAAGTCTCCATAAAGAAATATGTGAGTCTGCTGTTTTCCAGCAG
GCAACTGGTGCAACGTAAACGCACAGAAAAGAAACAAAACACACCACACCACACCACACC
AGATCTACTTCCTCCGCCTCCTCAGATCTCACATCCTCCTCCTCAGGCTTCCTTCTTTGC
TCAAAACCCTAATTTATTCATAATTACACACACCGCATCGCATCGCATCGATTCAAGACG
AAATCATTTGTATCGGAATATTATGCATAGCATAGCTTTCCTAATCTAATCTGATTAATA
CTGTAAAAGAGAAGATCGTAATTTGATTTTGATTTCGATTTGATCATCGAAGAGATCTAC
CTACCTAGAAATACGCTGTCATGGGTGCATCTCAGTCCGCACAAGTGTTGGAAGACGAGG
ACGAAGACGAAGATGAGGAGGAGGAGGAGGCTGAGCAGGAAGAAGACCATACTAGCCGAA
GAAATGACCCAAGAAGAGAATTAGGCGATACCAGTTTGGTGAAGAAGGTTCTAGAACAGG
AGCCAGAGATGTTGCCCTGCCACGCCTCGGCATCCCCGCTCTCCCCCCAGCTCTCCTCCT
TCGGCACTCCTCGACTCGGACCTTCGATCAAGGTCTGGGACCCTTACAATGTTCTCGCTC
CTCCTCCTCCTCCGCCGCCGTTGCCTTTCTCCAGGAGCTTTTCGTCGGATGTGCTTCTTA
ACGATGCTCGGACCATTACAGAGGTGTTCTTGATCAGTCACGGAGATTGGCACATGAATT
TGAGACCAGATTTGATTGCCGGTAGGTGTCCCGATGCTGCACTCACCCCCAATGGGAAGC
GCCAAGCTAGAGCTCTTGCTGTCTTCTTGAAATCACAGGGTGTTCGATTTAATGCTGTTT
ACACTTCGCCATTGGATCGGGCTCGAGCAACTGCTGTTTCCGTATGTCTGGAGATGAACT
TAGCAGAGGAACAAATACAGTCCTCAGATGCACTTCTGGAGATGAGTCAGGGACACTGGG
AGGGCTGCCACCGGTCAGAAATATACACACCTGAAATAGTGAGCTTGATGGACCGGTTCC
AGCCTGATTTCTCTGCACCATCGGGGGAATCACTGAGGCAAGTGGAATTCCGAATGGTCC
AGTTCTTAAATGGGACGGTTTTGGGACTGCCTGAAAAATTTATATCAGATTTTTCCCCAC
CCTCGCAGCATGAGAATCAAGAGTTTTCGCACCACAATTCTCATGCACATACAAACTCAA
TTCATGACGGGGATGGGCCTTCTCTCCCACCACCCAACTGGGATTTGCTTCACAGGAATC
GACAGGGGCTTTCAAAGAAAAAATCTGGTAAGAGCAGGCTACAGTTTGTGACTACAACCG
GAGATCATGAGGCTGATGATGAGATGTCTCCTCGAGTAACCCACAGCCAAATCGATCTTA
ATGAAATAAATGTCAGGGGTTCTTCTTCTTGTGTCTCTTCTTCTATTGGTGTTTTCACTC
ACTCAGTTCCGATTAAGTGTCTTCTCACAGGCCTCCTTGGGTGCAGCCCAGCAATGTCAC
ATAGGATCTGCGTAGAAGATTCTTCTATAACGGTGTTACAACATTCATGGAAAATGGGTT
GGCAGATAAAGAGGTTGAACGATACAGCACATCTCAGGCTTCTCTAGTCAGAAACTATGA
GAACCATCACACTTGCAAAAAAATGGAATGCATATTGTTGTTTGGAAATTGCCTTTATTG
GGACATGACATATGGATTGAAATTGAACCCTGCAATCCATGCTTCACATGATACAGTGAT
GTTTTTACTCTTTGTAACCTTGTCATATTTATTTCCAGGTTACCAACTCAGCAGAAAAAA
ATAATTTTTATGCCAGAGTTTGGGATCTAGGTCCTGGGTGATTCTTTTGATTTGTAGCAT
TTTACGAATGTTGTTAATTATAGAGTGAGACACATATTTCCTTATTTGGGAGTATAATAA
ATTGTTTTGGCTATACTCTCTGCATTGGAAAGATGGGGAGTTATTGTAGCTTTAAAACTG
CATTTTGCTTTAATTGGAACTCATTTTTTGTATGGTTTACTGTACAGAGTTGCAGCACCG
ATTGTGCTTTCATCCTTGAAAATTGCTGGCAGAGACTCAAGGGTTGGCCTAACAGACAAT
ACGCTCTTTTACCAAGTGGGTTGTTCTGGTTCAAATCTCGCTACGGGGCATAATTTAACC
TTCCGTTCTCTTATTCCCCGCATGGTGCTTGTATGGCTCAGCTACATTGGTCCTGTTTGG
TAGGACTTATTTCAGTTTTTAATTTAATTTAAGTTGTTTGGTTCAGTTTAACAATACAGT
TTATCTTTTTGCAAGTCAAAAATCAACTTATTCTTTAAGTGGGGGAGGAG
>TeaL_174489
ACACATTATTTACAAAAACGAAACACATCCAAATCCCAACTTCGTGACTACAAGTTAATT
TCCTGTTCATTTTGCTTCTAATTTGTTATCTTTAAAATCTCCCAAAACCCGAATTTTTTG
GCAAAACATCACCTTCTGGTGCTATGCTTTCAAAATTAAATATAAAATCTACTTTTGGAA
ATTGTTTTCATAAGCATTGCAATGGGGTTGCTAAGCCAACTCTAGATTAAAAGATACAAA
ATAAGCTTCATCAAAACATCACAACCAATATACAAAGATATAAACATTAAAAGAAAAAAA
TTTAATTATCACGGGCACATCCTTTAATCAGCAAATTAAATGCTGATTACTGGATACACC
TCGCGCAAACAGACGGTGTCTAAAGCAAACCAAAAGAGAAGAGAAAAGCTTGGTTCCTGC
ACAGAAGATTTTCATGTTGTTGCAGATTTACGGATCTTTCGAAATTTTTCTAATTGCATT
TTCAAACTCTCTGCAAACTTCAATCTCATGATAATCTCATTTTCCACAGGTTAAATGGAT
CAGCTTCTTCGCAAAAAAAATAACCCGGCTACCAGCAGAAACATTCATTACTAGCAGAAC
CGAGCTTACCGTTCTTTCTTACCGACTGAATGTGATCTTCAATTTCCAATCTTAGGGGGC
TTTTTAAGGATCACCTTAGGACCGCCGCTTGGTATAATTGGTTTTATTATCTCAAAAGAG
CACACTAGGGATTCGTCAACACTCAATAGAGCACCTACATTATCAAACTCCCCACCATAG
TTTGGAGCTGAGAAAATCGTGACTAGCCTTCGTTTAGCAAAAAATTCATATCCATCCTCC
ACCACCTGATGACCACGGCAAATGAGGTCCAAGTCATTCTTCTCCAAAAACTCTTCCACC
TTGTCAGCTCCAAAAGTACATGAAACACCTCGATCACTATCTGCCCAACCCTCAACCCTA
GGGTCGGGATCAGACCAGAGTAGATCACATAGGAAACCACTATCTGGAATTTCAGTGGGC
CTCTCAACTTCCCTTATTTGATCCAAACGTTCCAAATCTGGAGAAAGTCCACCGTGCATG
CAAAGTATCTTTTCATCAATGAGGGCAGCAACTGGCAAACAATTGAAGCAGTCCGTGAAT
ATCTTCCACAGCCGAACATTGAATCTCCTTTTACATTCGTCATAAAACCCGTAAATCCGA
TTAATCTTCGCGTCTTCGTGATTTCCCCTTAGGAGGAAAATTTTGTTAGGATATCTTATT
TTATAGGCCAAAAGCAAACATATTGTTTCCAAACTTTGCTTTCCTCGATCAACATAATCG
CCAAGAAAGAGGTAATTTGCAGCAGGAGGAAATCCACCATATTCAAAAAGTCTCAGTAGG
TCTTGGTATTGTCCATGTATATCACCACAGATCCTGATGGGTGCTTGCAGCTCAAGAAGA
TTGGGCTGAGAGAGGAAGATTTGGCGAGCGTTGACGCAGAGCTGACGGATCTCACCCTCC
GACAGCTGCACCTGTTTCCCTCCCTTACCCTCCAACAACCTCCTGATTATATCCTCCAAC
ACACCCTTATCCATCATACCCTCCATCGTCATCATATTCATAACTTTCTTCGATCAAAAT
TCTCCAAAATTCAAAACCCACCTCCACAACCCTCCTCCAAACACAACCCACTTCCTATAA
ATCTATATTATCTAGAAAAAGAAAGTGATACAGAAGATTGGGGATTTTGGATTTGTATAT
GGATATTGGGTTTGGTAACAAAAGGTTTGTATTGTCCCACCCAAACAATGCGTGGCATGC
TCGTCGTCTATATTTGCTTGTTTGTTTTTTTTCCTAATCTGTTTCTCTCTCTCTCTCTCA
GATTGGTTTCCTCTCTCTCTCTCTCTCTCTCTCTCTCTCT
>TeaL_174490
TAAAGTATAATAATATACTAACAGTTCTTAAGCACAATTGGAGTGAACAAAATTCTATCT
TAAAGACACAGTGTTCAAACACTAGTCTCAATAAAAAACGTGTTCATTATCAATCTGCAT
AAATTCTGTAAGATTTTATTTTGTTATTTATTTCATTTATTTGATTTACTTAAATTAATT
TTGCCGAAATAATTCCTACACGTTTTTCCAATGCAAATTATTACATAAATAGAAAGCATT
TCAGGACATAAAACAGAGAGTGTTTTAGTTTGCAGCATATGTAACCTTATTCTATTTTAA
GAAATATGTGAAACAAAAACTAAAGAAAACCCTTCTCTTTGCAGCATTGAATCGCTCCAT
CGTACATTTCTTCAAGTCCATACTTATACTTGAACCCGGTATCCAGGAGCTTCTTTGATG
AGAGGTCGGGATATTTGAATCCTCCAAC
>TeaL_174491
CTCAGTTTCAGAAATATAATTGATTAATGATTAAAAAATATGTAAAACAAAGTGCACCTT
TAATATCGTGATTGATTATGAATTTAAAAGTTTGGTCTGGAATAGTGAGGTCATTTACAA
AAGAAATCAAACAAATAATGCATTAATTCTGGATTGTATCTACAAAGAAACAAACTACAT
GAAAACAAAAACAAAAACAAAAAAGCTAATAATTGAGATGATGAACACCAGATAAAACTC
CATTGATCATCATCTCCACCAAATGAAACACAACCAGACCAGTCGAAGCCGGGACACTCA
ACCCGACAATCACCGCCATACCCAGAGCCAAGCTCGGCCTCGTGTTCATCAATCCACTCT
GCAAAACACCCATTGCTTCACATATGAACTCGTCATACCCAGCATAGCAATTCTTCTCCC
AATCCATCCAATTCGCAGGGGGGTCGTAGTTCCTCTCTATCATCTTCATTTCGTGGATTC
TCTTCCGCAGAACAATCAAGTTCTCATCCACGATCCTCCCGCTGCGGTAGTTTTGATCTT
CGTTTCTTATCGATGCATGTACTACCATTGTTGTTGTTGTTTTTGACACTCGCTTTGGTT
GATGATGTCTGTGGCGATTCAAAAGTGGATAAGAAGGGAGGGAAATTGATGATGTTGATG
CCATTGATTTTGGGTTTTGAGAATGATGAAAGTGATTTTGGCTTGTGGGTAGTGTTGAGA
GACATGGGTTTCAGGTAGATGTATATATAGACGTGTGTGTGTGTG
>TeaL_174492
CTGCTGTCTTTACCATGGTGCTCCTGTCCATGCTCGTGCTTCTTCTTCTCCTTCTTCTTC
TTCTCACCTTTCTCACCACCACCATGGATCTTGCTCATGAACCCTCCTTCCTCTTGAAAA
AGCCAAACGCACTAGAGAAAAATAATGGAGTGAAACGGAAGAGAGAGAAAGAGAGTAGAT
AGAGAGAGAAGGGGAGTGAGGCTCGGAGCCGAAAAAGATGGGTCAGATCGTGAAGAGGAA
GAAGAAGGGTCGACCGTCAAAGGCAGATCTCGCACGCCGCGCCGCCGCCGAGCCTGAGAG
TGACGTTCGGCGTAGCCGCCGGCGCCGGAATGTGAGGTACACCTTTGATTTCGACGACTA
CATCGACGATGACGATGAGGTCGAGGACGAGGAAGACGAGCGTGGGAGAGAGAAGAAGTT
GAAGCTGCTACTCAAGCTCCAGAGCAAAGATGGCGATGGTGAGTCAACTCCGAGTCGAAC
TCAGCGCGTGGAACACGCGCCTTCTGCCTCGGCTTCTTCGTCGGACTACGGCGATGCCGA
TAATCCATTGAAGAAGAGGAAAATCGAAGTCCACGGCGATTTTGGCGATGAAATTGATCA
TGATCGCGAAGAGGTTAGAGGGAGAAAAAAAGGATCCAAGGGGGGAGACTCTGTTCCAGG
GACACCATTGGATCCTCCAATGGGGACTCCTTTGCCTGACAAGAACTCATTGGAGTTGAT
TCTTGACAAACTTCAGAAGAAGGATATTTATGGTGCGTATGCTGAACCTGTTGATCCGGA
AGAGCTTCCTGATTATCATGTTGTGATTAAGCATCCAATGGACTTTGGCTCAGTGGGGAA
GAAGTTGGGAAATGGATCATATTCTACCCTGGAACAATTTGAGAGTGATGTCTTTCTAAT
TTGCACAAATGCAATGAAATATAATGCGCCAGATACCATATACCACAAACAGGCACGTTC
CATCGAAGAGCTAGCAAAAAACAAATTTCAGAGGTTAAGGATTGATACCGAACACTCTGA
GAAAGAGCTCAGCTCAGAACAGAAAACAAAATCTAACTCCTTGCCTAAGAAGCAAATAAA
GAAGCCAATGAGCCGGACTGCACAAGAACCTGTTGGTTCTGAATTCTCCTCAGGTGCCAC
TCTTGCCACAGCCGGGGATTTCCAATGTGGGTCAAATGCAACCCAATCTGGTGGTTTTAA
GAGGCTTAGCAATGTCGATGGATCTGTAGAGGGAAACACTTCGCTGATTGATAACAATTT
GGATAAGGCAGACGATTTACTATCAGGGAGGGGTCTTCTATCTAGATTTGGGAGGAAACC
TTCCACAAATGATGAAAATCGTCGTGCAACTTACCACATTTCCAATCAACCAGTGTCCAG
ATCTGAGTCAATATTTACAACTTTTGATGGTGAAATTAAGCAGCTGATTGCTGTTGGGCT
TCATGCAGATCACTCGTATGCCCGGAGCCTGGCTCGTTTTGCTGCAACACTTGGACCTGT
TGCTTGGAAGGCTGCCTCCAAGAGGATTGAACAGGCTCTACCTCCAGGGTTCAAATTTGG
TCGTGGGTGGGTTGGAGATTACGAGCCACTTCCAACACCTGTATTAATGCTGGAAAACTG
TTCCCCAAAAGAACCCATTTTTCTTCCAAAGTTGCATGATACTTCTGGTGCAAGAAAGGA
TGAAAAAACTTCTAAGACCACGGTTTCTGCCCTGGAGCATACTGTTAGTGTGCCAATTTC
AGAAGGGAAGTCATCTTTGTCCCGTGCTGCTATAACCAAAAGAACTTCCACTCCTACTGC
AAGTGCTCAGTCTATTAAGGGGGCTAATTTGGAAGGTAAACAGTCTTTCTTTGGAGGGAG
CAGACCTCCTCCTCCTACGACTACTACTACTGCTACTACTACTGCAAGTGCGAATTATCT
GCAGCAAAGCCCACGATCCAGGAATGTTGAACCGGAAAAAAAGGTTGTAAAGCAAGTTGA
ATTGAATCGTCCTCCGTCTTCAGCTAATCAAAATGCACGTGATTTCGTTACAGAGAAGCA
AATTCCAAATGGTTCTTCGGATGCACCAAGTTCACCGTCAATGGAGACGGTTTCAAGGAA
CAGGAATCTTTTGCAGTCCTCTGTCCCTTTTAAGCAGCCAGAGAATAATGGGTTTGTTTC
GGGAAGATTGCCAAATGGAAGAGACTTGAGTAAAAGTTCGGGCATAAATGGTATTCCCAA
CCACATGGTGACTTCAGCTACTCATTTTTCCCGTGGACAGGAGCAGGGTCTTGGTGACCC
TGTCCAGTTGATGAGAATGTTGGCTGAAAATGCTCAAAAGCAGCAGAAATCTTTAAATCA
TTCCTCAGTTGACAACCCATCAATAGTGCCATCAGTTGACAACCCATACTCGGGAAAAGA
TGATCCAAGAAATGCTGCTGCAGCCGCTGCACGAGCATGGATGTCAATAGGGGCCGGGGC
GGGCCACAAGAATCAGATATCTACGGATTCTCTATACAACCCTACTAGGGAACTCCAGCT
GCAAGTTTCGCGATTTCAGGGCGATTTTGCTGGTTCTGGGATGCATTTTCAGCCCACAAA
GAACAACTTTCCACTTCAAGCCTTTATGACACCGCCTGTCCAGAGGGGCTGCGAAGCTCA
ATTCCAAAATAGACCGGTGGTTGTCCCTCAGTTAGTAACGACCGACTTGTCTAGGTTTCA
AATGCAGTCTCCGTGGCAGGTCCTGAATCCACAAAAGCAGGCACAACAGAAACAGGAATC
GCTTCCTCCGGACTTGAACATTGATTTCCAGTCTTCGGGATCACCTGTGCGACAGTCTTC
AGGAGTTCTGGTGGACTCTCAGCAACCTGACCTTGTGTTGCAACTCTGAGGCTGCTCAAC
AATTTTTTTTTTGGGTGGAGAAATAGGACATAAAGAGAAGAAAGCTGAGCATTTTAGCAA
GGTATTGGACCGGATATTCTAAATCTTGACTCGGGTTTTGCCAAATAGGATGATTGTCCA
GATTAGTTTGATGAAAAGGCACTATATGATGGGGTTTCGATGTGTCTACTACATTGAATG
AGGATTTTACTGACTTGCAACGGCATGTAATCAGGTTATTGTATTAGAAATTGTTGAGCT
TAAGGTTGTTTAGTATTTAGATTATAGTAATCCATGTTTACGAGTTGTTAATCCAGTGAA
TTACACTTGAAATCCATTTGATTCCTTGTACATTAATTATGAATGGATGAGAAGTAATTC
TGTTGCGTTCTGATACCTCACATGTAATCGTCTTGATTTTGCTATTTTTATGCTATCATT
GTCATGCGTGTCTCCTGTTCCTTTGTCTCAATGTCTTGAGATTATTGTTTCAGGGCAACT
TTTTTTTCGAAAAAAAAGTG
>TeaL_174493
ATTTCAAACCCTCAAACAATTTTCATAAAACTTACAGGCATGTCAAGTTAACTTATTGCC
ATTCCTTCATTTGCTTACATGTATACCTAGATGTCATGATCTCATCCCTTCAACAATTAT
TCCATTCACTAAAAAGATGGTTTGTAACAAAAACATCACAAAAACTGACTGAGTACCAGT
ATTGCCTAGAGAAAACCCTTCTCTTTGCAGCATTGAATTGCTCCATTGTACATTTCTTCA
AGGCCATACTTATACTTGAACCCAGTATCCAACAACTTCTTTGAGGACAGATTACTACGT
GAGGTACATTCAATTTCTTTGAAGGAATCCGGTGTTGGTATTGGACATTCTGGGTATTTG
GCAGATAGAAATTCAAACAGCTTATCAATTGTTAAGTCAACTGCCAAACACAAATACCTC
CCTTTTGCATCAGGGTATTCAAAAAGGAAGATATGTGCACTGGCCACATCGTCTATGTGC
ACCATTTGTAATTTAGCAAGAGAACTATATTTATCTTTTTTGCCGTGCATCATAACCATT
GCAGTGTCTACTGAACTAGGCACAGAAGACAAA
>TeaL_174494
AATTTTTTAACTCTTTCATAAGACATACCAAAGGAGGCCTTTGTAATCTTGCAGACAGTC
AATAATTGCGGGTTGTCGACGGCGTGGGCGGACTGTAATTGCGTCGTCCATATAACAAGT
ACACCCCCGTGAAAGAAGAAGAAGAAAGAACACTTTGGTGGCGAGAGATCTCTATGGCGG
AATCTGTAGCTCTGTCTTTTGCAACCTTTGTGGTGAAAAGTCTGGGTGGATTTCTCATCC
AGGAAGCGAATTACTTGGGTGGGGTGAGGTCTCAAGTTGAGCAATTGCAAGCCCAGCTAA
ATCAGATGCAATGCTTCTTAGTAGCTGCAGATGCAAGACGAAGAGGAGGAGCAGATGAGA
TTATAATCCGCAACTGCGTTGCTGAGATCAGAGAAGCATCCTATGATGCTGAAGCTGCAA
TTGCAACTTTTGTTGTCAAAATTGGGAGATCAGATCAGTTCCCTTTCCCTTTCGTTCTCA
AGAGGTATTTGTGTATCTTCAAGGAATGTTTAGCCCTTCGTGAGGTTAGGTTGAAGATTG
AGGCTATTAATACCAAGATCACCAATAGCCTCACAACAGGTTTTCAAACTTGTGGAATAC
TAAATTCTACAGGAGTAGTAGAAAGTTCATCATCAACTTCTCTGGCTGAGAGGCAGCTAC
AATTAAGGAGATCCTATACCCATATTGTTGAGGAGGATGTTGTCGGCACAGAAGAAGATG
TAAAAGCAGTAGTGGATCTTTTGGTGAAGGAGAATACAAATTATAGAGTTGTTTCCATTT
GGGGGATGGGTGGTCTTGGCAAGACCACCCTTGCCAAGACGGTTTACAAGCACATTGAAA
TTAGGCGCCATTTTAAATGTGTTGCCTGGGCCTATGTATCTCAACAATGCAATACAAGGG
ACGTTCTTGTAGAGATTCTTATCAAACTTCTCTCCCCACCAAAAGAAGAAAGGGAAGAGA
TTGAAAAGTCGAAACATCATGACCTAGTCAAGAAACTTCATCAAGTCCAAAGTGAGAAGA
AATGTTTGGTGATTCTCGATGACATTTGGAAGGATGCGGATTGGGATAGTTTGAGTCCAG
GCTTCCCAAATACTACAGAGGTAGGCAGCAAAATATTGCTAACAACTCGCAATGAAAATG
TTGCCAAGCATGTAGATCAACAATGCGTGCTTTATAAATTGAGGCACTTAACAGACAAGG
AGAGTTGGGAGTTATTTGAGAAGACATTTCTGAGAAGAAACGAAGGATTCACATTAAACA
CAGAAATGATTGAGTTAGGGAAGGCAATGGTCAAGCATTGTGGTGGTGTACCATTGGCCA
TTGTGGTATTAGGAGGACTTTTGGCAACAAAATGCACACTGAACGACTGGAAAGAGGTGA
GTGAAAGCATTAGTTATGACTTAGGCAAGGGCAAAGGCCGAGCAGGAGTCCCAATAACAG
AAATTTTAGCCTTAAGCTACCAAGACTTGCCTTACCATCTTAAGGCATGTTTTTTGTATT
TGAGCCATTTTCCTGAAGATCATAATATTCGCGCAATAAAACTAATTCAAATGTGGATGG
CTGAAGGCATTGTGTCACCGTCATCGATACCAACACAAATAGAAGTAAAAGAGAAAACAA
TGTTGGATGTTGGAATGAGTTACTTGGGTGAGTTAGTCCAGAGATGCATGGTTCAAGTCG
AATTAACAAGCTTCAGAAAAAGGATCAAATTTTGTCGCCTCCACGATCTCATGAGAGACT
TGTGCTTGTTGAAGGCCAAAGAGGAGAATTTTCTCAAGATTGTTCGCATTAAAGCCTCTG
GTCATCAGCTCACGTGGGCAGACTCTGCGCTGCCTTCTTCATCATCACCATTAACAACAA
TTCGTAGACTTGCTGTGTACTATTTGGATGACCATGATGTCAACTTTATAGAAAGTGAAA
ATGTTATTCCCCTATCTGGACATGAAATGAAGAATCACAACCATATCCGATCATGCCAAT
TTTACTCTTTTGGCCATGAATTGGAAAGTTCTGGTTGGCAAAAATTAAAATTACTCTTGA
AGGGTCTCACATTGCTTACCGTTTTAGACCTTGAAAGAATTACTATACCTGGGGGAAGAA
AGAAGTTTCCGAGAGCAATAGGAAACCTAATTCACTTGAGGTATTTAAGTATAAGAGATT
CTGATATTAAAAGTTTGCCTTCCTCTATAGGCAACTTGCGATTCCTTCAAACCCTAGATT
TAAGAAGCACGTGGGGCGATATTTTAAGAATACCCAATGTCTTGTGGAGGTTGAAACAAT
TGAGACATCTATATCTTCCTTGTTTTATCAAGCTGTCTTGCATAGGTAAGTTGCGATTGG
ATGGTTTAAGCAAATTGGAGACGCTAGAAAACTTTGATGCAAGGGAGTGTGATGTCAGAT
GCTTATCTAAACTGACAAATCTTCGAAAATTCAGTGGTAATTATGTAACCCCCAAAGACT
TGGTCGTGATATTGAAATCCCCAATTTTCAACAATTCAAACCGCCTTCTGCAATATTCAT
CCTTCAGGATTTTGGGAGAAGATTTCCGAACGGAAGAAGAACAAAGCCTTTTAAGGCAAC
TTTTAGGATGCCACCATCTACGCAAATTGGAATTACAGGGGTCCCTGAATCCGGTTAAGA
AATTGGCAGACCAATTCCCTCCAAATCTCACCACGTTAACCTTGGTGCATAGTAAACTAG
TGGAAGACCCAATGCCAACATTGGAGAAGTTGCCCAACTTAAGGAGTCTCAGCTTAGATT
GGAATTCCTACATTGGGAAGGAGATGGTTTGTTCTTCTGGACCATCCAGCATCAGCGGTG
GAGGAGGAGGAGGAGGGGGCTATGGCGGCTTTGATGTTGGAGGTTTTCCGAAACTCATAT
CTTTAGATATCAGCTCTCTTCATAACTTGGAGGAGTGGAGGGTGGAACAAGGAGCCATGC
CTTGTCTCTTCCGTTTACAAATTTTTGAATGCGAAAAATTGAAGGAGATTCCGGACGGAT
TGAGGTTCATTACCACCCTCCGTGAATTGCAGATCGTATCGTTTGAATCTGAAGCACTCC
TAGACAGGGTTAGAGAAGGAGGAGAGGACTTGTACAAAGTCCAGCACGTGCCCTCCATCA
CATTACAGTGCCTTCATATTGGAAAGAATTGAGGCTTTCTCGGATCTTCCTACATTTACA
TCAGAGATGAAGGACAGTAAATATATCCAGGTGGTGGCATCTCCATTGTTTTTGGATTGT
TGTTATCTCGCACAATCTTTTCATTTATGCCAATTATCTCTACAGCCACGGAGTTCGCTC
ACAGCAGCCTTTTCCTTAGCCTGGTTTGCAGCATTTTCGTTCGTCTCTTCTTCTCATGAA
GAGGCCTACTTGACAGCCTCTAGTCAATCTACCGTTAGCTTCACGTCTGTTCTCAATTAA
GGTCTACATGATACCTCTGGTGGTTTTTTTTTTTTTTTTTTGCTTCAGTGTTTGTAAGGC
TTATTCAAGTTATTGGTGGTTGTTTCCTGAACTATGTTACTTTCTATATGTATTAATGAA
TGATGTTCTTTTCTTGTGCCAAAAATAAAAAATAAAAAAATATTCAGTACTGTGGAATCC
TATGTTTGGTGGTGTCATAACACACCTAACACTTTTTTCCATTGTGTTTATTTGATCTCA
GTTCTCAATAGTTAAGTATGTAACACAGTTAGATTATGGGCTACTCAACGAATATATGAG
TTGTATTCATCATGATAAGTCCTTACTATTTAGGGGTTGTTTAGGGTGTCCTA
>TeaL_174495
TTCCAAGCCAACACTTGGTCACAAAAGAGAGTACTAACTCAATTACACTTTAAGCCCTTG
GCTTGTATCTACATGTAATACACCAAAAAGATAACAACAAAAGTCTTTCAATCTCTAAGC
AATCCAAGCTACGTCCTTGGAGGTAGCATATCACCTGAACCTTCCTTTCTTCTCAGAGAT
GTCTTCTCAAACAAAGCCCAACTCTCCTTTTCTATTAAGTGCCTCAATTTATAAAGCACG
AATTGTTGGTCTACATGCTTAGCAACATTTTCATTGCGAGTTGTTAGCAATATTTTGCTG
CCTATAGTATTTGGGAAGCCTGGTCTCAAACTATCCCAGTCCGCATCCTTCCAAATGTCA
TCAAGAATCACCAAACATTTCTTCTCACTTTGGACTTGATGAAGTTTCTTGACTAGCTCA
TCATGATTCAACTTTCCATTGCTTTCCTTTCTTCGTTTGATGGAGAGAGAAGTTTGATAA
GAATTCCTTCAAGAACTTCCCTTGTATTGCATTGTTGAGATATAAAGGCCCAGGCAACAC
ATTTAAAATGACGCCTAATTTCAATGTGTTTGTAAATCATATTAGCAAGGGTGGTCGACC
ACCCATCCCCCAAATGGAAACAACTCTATAACGTGCCTTCTCCTTCACCAGAAGATCCAC
TATTGCTTTTACATCTTCTTCTGCGCCGGCAACATCCTCCTCGACAATATGGGTATAGGA
TCGCCTTAATTGTCGCTGGCTCTCAGCCATAGAAATTGATGATGAACTTTCTCCTACTCC
TGTAGAATTTAGTATTCCACAAGTTTGAAAACCTGTTGTGAGGCTATTGGTGATCCTGGT
ATTAATACGCTCAATCTCCAACCTAACCTCACGAAGGGCTAAACATTCCTTGAAGATACA
CAAATACCCCCTGAGAACGAAACGGAACTGACCTGATCTCCCACTAGTACGAAATGCAAT
TTTGACAACAAAAGTTGCAATTGTAGCTTCAGCATCATAGGATGCTTCTCTGATTTCAGC
AACGCAATTGCGGATTATAATCTCATCTGCTCCTCCTTTTGGTCTTGCATCTGCAGCTTC
TAAGAAGCATTGCATCCGATTTAGCTGGTCTTGCAATTGCTCAACTTCAAGCCTCGCCCT
ACCCAAGTTTTTCGCTTCCTGGATGAGAAACCCACCCAGACTTTTCACCACAAAGGTTGC
AAAAGGTAGAGCTACAGATTCCGCCATAGTCATCTCTCACCACCAAAGTGTTCTTTCCTC
TTCTTCTTGACTGTCTGCAAGATTGATAAATCCCTCCTTTGGTATGTTTTATGAAAGAGT
TAAAAAATAAAG
>TeaL_174496
AGCACTGAGTGGTTTATTGTGAAGCAAAATCCAACATCATTTAAGTGCAATAGTAATGTA
AAGTATGCAAGTATAAGACACTCTCGCCTTAACAGCTAACTTTTTTGGTGTTAAATTTTA
TCCAAGATTGTGTAACATATATAACCATAAAGAATGCAATGGATTATGATATCTTGTGGT
CAAGAAAGAATGAAACAGATTATGAGAGATACATAAAATGTTGTATAACTCAATAAAGCT
TAGATGTAAGGTTGATATCCAACAATGCTAACGACACCTAAAAATCTACACACTAAACTA
AAGAAACACATCTCCGCAATTCATTGGTACCATGGTCACCTGAACTGGTGCAGAGTAGTC
CTCCCTGTTCCTGGAGTACGGAATTCTGACAAGCCAATTACATTCCTACCCCTACCATAA
GTTCAGGTGCTCAAACTTNNNATGATCGAACAATTTAGTAGTATTACAAGCCTACACAAG
TTGTGAACCACTTGGTTGAGGATGAACCACGTTAAAGGGGCAAACACGACAAAATACACA
ATCAATCAATAGTTCATGCATTGTTCCAAGTTCAAGAAATGAGCATGAAGCAATTAAAGC
GAGACAAACAACTACTAATACACACACAGCATACAGCAAGGAACTTGAAGGAGGTATTAG
ATCAGCATTTCTTGGACGACGTATCAGCATCTACCATGTTGGCAGTTTCATGGCGTAAAC
TGTTCTCTCTTTTATAAATGGACTTGATACCTTGGAAAATGGTCCCAAGCTTTTTCATCC
CTTTGGCCCGTAGCTTGAGAACATCCTTTGAAACACTAGGGTCTTTAAGCACTGCTTGAC
ACACACGTGATAAAGTCGACTCAATATCAACCACATTGATTTGCCAAAGCGAATTAAGCA
TTATGTCTTTCTTATCTTCCATGGCTTTCATTAAGTTTTCTTCTTTGTTTTCTCCTTGGT
TCACCTTCTTCAGCTCCTCCTGTATTTGAATTAAAGACACAGCACCTGAAGCTGCCATAA
CTTGCGATTTTATCTGGTGTCCTTTGTCGCGGACCCATTCTGCTAAAAATGGCACCTTCA
TATACCGTTTGTCCTTCCCAAGTTCTCTTGAAGCTTGCCTTGTGTAAATGTAACCAATAG
TATGTAGCATAGCTTCACCAAATGCAGCTTGTGAAAGCTGATGAGCTTCTGATTTTGCCC
AATCCACGAACTCCTTGGTTTGACCTTCAACAAATGGTTCAAGTCGATTTTTCAGAAATG
TAATTAGCTTTTCTTCCCTTTCCTTCTGCAATGCCTTCAACTTCTCCTGAACTTTTTGCT
TCCGGACTTCAGGAGGAACCTGCGAGTCTTCCTCAATCTCAACAGTTGCCATGGAAGCTA
GTGCAAGTTGCCCAACATAATCCTCAAAGAATTCACTCCCAAAAAGCATTCCAAATACAG
CCGAAGGATCCACCATTGAGTCCTGTGGTATTCCATCCTTTCCATATTTGTCATATGCTT
CACGCTTCCCGGGATCACCTAGAACTTGATAAGCCTCCCCAAGGACCTGAAAATTGTGGG
CAGCTTTTGGATCACCAGGATTTTTATCTGGATGAACTGACCTTGCCTTGAGGTAGTAAG
CCTTCTTAATCTCAGCTGGAGTTGCGTTCACAGTGACTCCTAATATGTCGTAATACTCAG
TCTCCTTCACCATAGCTTTACAGGCAACTAGAAAATTGAGGTGATTGAAGCTGACGAAAG
CGAGAGAACGAGAGCTATAGATAGATAGAGAGAGAGAGAGAGAGTCACTGGATTGCGAAG
>TeaL_174497
CTAAAATATACAAAAATAAAAAAATAAACAAATAGACACAAACAAGCCAACCCATCTTCA
ATGAAAGGGTTGAAGAAAATGGCTTGTAATGTACATACCTAAACAATGTACAAAACCAAA
AAGAGGACTTTCTATCAGCTCATCAGATCTCAATTCTCTAATTCAATCAATTACGAATTA
GTAAGTACAACAATGACTATACAAAACACTTTTTGTCAATCAATAACTCAAATCTCATAT
TTCTGCTTCGATTTCCATAAATAAATCTTTCCTTGGCCACTGAGCTTCTTCCGGTGAAGC
AAACAAGGCCACTGAGATGTCGGCCAGCTTCTTTCTGCTCAATCGTGACCGTTGATTTCG
AAACTGTTTCGGAGCATTCGGTGCCTCAACCTCTTCAATGTCCCCAGCATCTCCCAAATC
AATAGAATTCCGAAAAGTTAAAGTTTTTGTAGGCGTGCTATATGCGAAATGCCATTGTTT
CGCAATTAAAGTTGCTTCTCTGATTGGTTTCGATACATGGAAAAGCTGCTTGAGATCATC
ATGATCAACATTGCACAATATCCTAATCAGAATGTCCTGAGGCAGGGCTTCAAGCAGAGA
CTTGTCAAAACTCATCATTTTCTCACTGCAATGTTTCTTCATTCTGGGTGTTGTCACCGT
GGAATCAACCTCCATATTGCTCGATAAAGCAATCCTCTTCCCACTCATCGACCTCGTGTA
CCGAACAAACCCTGACCCTAACCCTAATCCTTCATTATCACGCTTCACATTCGACCCACA
TCTCTTTCCCAAAGCCATTTTCTTCCTCAACTCCTCGCAACAATTCTCAACAAGATTTGT
CAACAAGATCTGGTGTGAGAGAAAAACCCTAAATCGTGGTTGTGGAGTAATGGGTGATTA
GTATAACGGTGGCTCTGAAGAAGGAAACAAAGAACCGACCTTTTTTTGTTTTACAACTAT
GGAAGCTTTCTTTAAAAAGAGTCCTAGTTATATACTTTCTAAAGAGATGAGATTGAATTT
GGGTTTCTTTTTTTCAAAAAAAAA
>TeaL_174498
CAGAACAACAAACAGAAAAAATAAAGCAGAAATTTCATCACAATGACTAGAGTCTGTCAG
GTGTTCACTATCCTACGGTGGAGGTTCTAGTTGATTATAGCTCCAAGATCCGACCCAGAA
GCTCACAGACACTGTTGTATGGAGGAAAATAATGGTCACTATCAAATTGCCCAAAAAAGC
AGTGAAGTAATAGAGAACCTAAAATGATGAATATGTATTTCTTTCTCTATATAGTTACTG
TGTCTGTATATCTTTGTAAATCTATCTATTCCTGTGTCTCACTCACTGCAGAAAAGCTCT
GATATATATAGGCCAAATTGTAAAAATATCTTCCATTCATATGTTAAATGTTTTTAACAA
CATCAAGGCATATATATACCATCACCAAGGTGTTAGACAATGGAAACAAGCATACAACTT
CAGGTGTTAGGCAGTGATTACATGTTCTGCATAATGCAAAATTCCATCACAGTACTACAT
ATGCCCATACAACATTTCAAATAAACAACAAAATATGGAAGCCAGAGAAAAAATTTACAC
TGCTGTAATCGCCAAAACCATATACATATCTGCTTAACGTGCACGAAGCGACTGCTGGAT
GGATGGCAATGGTGATGCAGAGGGTGTCAGATTCATGGGTGACCGGTGGTGTCTCATTGG
TGACTTACGAAGAGGGGACTGGGAAAAAGTCTGACGCTCTGATTGGGAGTGTTTGGCTGC
ATTTTGGGGAACTTGGAGCTGTTCCAGATCTATTAAAACCTCTGACATTCGTGGCCGGAC
TTTAGCCTCCGTGCTTAAACACTGTAAGGCAAGAGTAGCAGCCGTATAAGCACCCTTTTG
GGGGTACTGCCCCTCCAACTTGGTGTCCATTATCCTAAATAATTTTCGTTTGTCGCCTAA
ATATGGCTTTGCCCAATCCACTAGATTCTGTTCCACACCGACCTTTGATTTATCAACAGC
ACGACGTCCAGATAATAGTTCCAGCAAAACAACCCCAAAGCTGTATACATCACTTTTTGC
TGTCAACCGACCAGTAGCAACATATTCAGGTGCTGCATAGCCATGAGTACCCATCACTTG
AGTGGAAACATGTGTCCTATCACCAGTGGGTCCTGCCTTAGCCAAGCCAAAATCAGACAG
TTTCGCATTGAAGTCCGCATCTAGTAGGATATTAGAAGCCTTGAAATCACGATAAATGAC
TTGTGCTTCAGCATCGTGCAGAAAAGAGAGGCCTCTAGCCGCACCTATTGCCACTTTGAT
CCTTGTTGCCCAGGGAAGTGGCTGGGGCCCTCTTCGAAACAGATGATTCTCCAAGCTCCC
TTTAGGCATAAACTCATAAACCAAGAGCCGGTTATCACCCTCGATGCAGTAGCCAATAAG
TTTAACCAGATTAGGATGATGAAGTTGGCCAAGATAGTTAACTTCTGTCAACCACTCCTT
GTGGCCTTGAAAACCCTCAGGTTTAAGCTTCTTGACAGCAACAACCATACCCGTTCCAGG
CTTTGCAGCAGTAAGTGTATGTTCATCGATCCATCCTTTAAAAACATAACCAAAGCCTCC
TTCACCAAGAAGACTGTCGGGACGGAAGTTTTTGGTGGCGTTCTTTAACTCATTAAAAGA
GAAGGGTTTCAAATTAGGGGACAACAATATTTCACCTTCGGATCGGGGAGTAGGGATGCT
TTCAGTACTCTTTTCACTGTGAGATTGAACTGTCAGGCTGGAAGGAGTTGAAGGACTGGT
GGTTTTGCTGGGAACTTTTGAGGTCCAATTTGTATTGATGCACTG
>TeaL_174499
TAAAAATAGATAAATACTATAAAAAAGAAGAGGTTGCTGCTGCATAATCGCAAAGGAGTT
GACACCACTGATCGACCGTCCCCAGCTGCAACTCGAGAGTATTCCATACTATTCTATCCA
TCTCTTCTCTCGCCACAAACACCTTCTTTTGCAGGAAACAAAAACACTGTCCAAGCACCG
AACCAAGCCTGCTTTCGAATTCCCATTCCTCCTCACTCACTCAGTAACCCCAATCAAAAA
TTCACCACTGCGTTTTCTTCTCTCAATCCCAATCCCAATCCCAATCCCAATCCCAATCTC
TCTCTTCGCCATTTACTACACCAAATCAACTCCAACATTCAAACAATCTTCATCTTGTTT
AGCTTGGATATATGTATATATATATATACAATTATTATTATTATTATTATTAATTTGGAG
GCTCCTCTAAACTTGGCAGAAGGTTCTGCCACCATATCAGGAGCTGCTGGTGCTAAATTT
AGCCAGTTTATATGATCTGCTTGTCGATCCAAACATTTTCCATTCCTAGAGAATCTCACA
TTCTAATTGGGTTTGGTGGTGATCCATTTCAATTACATGTCACTAAGAGGAAATTGAGTT
TGAATTTTAATTTGAAATCCAAGGCCGTTTGCGTCGTGCCTGCTTTGGGGGGAGTTTTAG
GGTTGAACAAGTCATCATCGTCAACTGTATCGATGCCGAAACAAGTCCTCGCGACTTCTT
CGGTGATGATAACCTCGGGCGCCAGCGGACGCGTCAACGCGCTGTTCTCGCTGCGAATGC
TCAACAACTTGCTCCTGCTCATCAATGCCTTGGTTATGCTAAGGTCTTGTTGCGAGAAAA
TGAAGGATGACAAACATAAACAGCACAGCAGCAGCAGGAGGAAGAAGGGGGAACGACTGG
TGCGAGTGCCGGCCTCTGTGCCCTGGAAGAGCAGCGCTGTCGACCAGGAGGTGGCGGCCA
GGAGAGCCCTCGCTATTCAGAGAGTCACGCACTTCATCGATGACAATTCACGCAGGGTTT
TTTCTCTCTTCGTTACGCCCAGAGGCTACACAATGTTCACGCAGTCGTGGTCTCCTGTTT
CCAAAGAAATCAGGGGAGTTGTGGTTGTTTTGCATGGCCTGAATGAACACGGTGACAGGT
ATAGTGAATTCGCAAAGGAGCTGAACACAAATGGATACAAGGTTTATGCAATGGATTGGA
TTGGACATGGTGGAAGTGATGGGCTGCATGCGTATGTTCACTCTCTTGATGATGCTGTTA
CAGACACGAAATCATTTATTGGAAAGGTTTTAGCTGAAAATCCAGGACTTCCATGTTTCT
GCTTTGGCCACTCAACTGGTGCAGCCATAGTCCTCAAGGCAGTACTTGAGCCGAAGCTTG
AAACCTGTATAGCAGGTGTTGTACTAACTTCACCTGCTGTAGGAATTCAGCCATCCCACC
CTATTATCACGGTACTTGCCCCAGTTTTCTCTTTCTTGTTTCCAAGACTCCAATTTAGTG
CCGCAAACAAGCAGGGCATTCCAGTTTCTCGTGACCCCGATGCACTTGTGGCAAAGTATT
CAGATCCACTGGTATATACTGGACCCATCAGGATAAGGACTGGTTATGAGATTCTTCGGA
TCACAGCATACTTGCAGCAGAATCTGAGAAGATTGAAAGTACCCTTCCTAGTTCTCCATG
GCACTGCTGACACTATCACTGACCCTGAGGCTTCTAAAAAACTGTATGAAGAGGCCTCCT
CAACTGACAAAACCATCAAACTGCTTCAAGGATGCTTGCATGATCTACTATTTGAACCCG
AACGAGAAATGATCGTGGAAACCATTATTGATTGGTTGAATATTAGAAGAAAGTAGGGTC
AATTTCTGCATGGCAAGAAAAATGCAAAGACACTCCTACTCCTGCTACTGCAGTGCTACT
TGGCAAATCACAGAATGAACTACCTAGCTGACTCCCAAGTTGTATATGATCAAAATTCTG
CAGATGCGACTGAAGTGCTGCTATATAAGGTTGTTCATTCCTCTTGAACCCATTATGGTG
CATTTATGATTTGAAATGAACAGGAACTATAAATTGCTGTGCAAGTCCCTTTTTTTTTTT
TTTTTTCCAAAAGAGTTAGAAGGTTCAACC
>TeaL_174500
AGCAAATAGTGGTTGAGGAGATTCGGAAGGATGAAGAAATTCAGAAGAATTTGGATTTGG
AGGCTAATGCTGCCGATGTAGATACTGATGATGAAGTCAATGAGGCAGAGGAATATGAGG
CATGGAAGGCCAGAGAGATTGCAAGGATCAAGAGGGATAGGGAGGCCCGAGAGGCAATGT
TGAAGGAGAAGGAAGAGATTGAAAAGGTGAGGAACATGACCGAGGAAGAGAGGAGGGAGT
GGGAGAGGAAGAATCCGAAACCTGCACCCCAGTCCAAGCAGAAGTGNNNNNNNNNNNNNN
NNNNNNNNNNNNNNNNNNNNNNNNNNNNNNNNNNNNNNGACAAGACCATACTACCTAAAG
TCATGCAGGTCAAACACTTTGGTCGTAGTGGGAGGACGAAATGGACCCATCTTGTTGGCG
AGGATACAACTGATTGGAACAATCCGTGGACATACAATGATCCTCTTCGGGCAAAGTACA
ATGCAAAAATGGCCGGAATGAATGC
>TeaL_174501
GTTGTTTCCACCGCCTCTTGAGATCCCGCAGATCCTTCGCCGTCGCCACCTTGATGGCCA
ATTCGGTACCGCCAAGAAGTGGAGTATATACTGTCGGTGATTTCATGACCAGGAAAAAGG
ATTTGCATGTGGTAAAGCCTACAACAACTGTAGATGAAGCTCTGGAAACTCTAGTTGAAA
ACAGAATTACTGGTTTCCCTGTGATTGATGACAACTGGAAATTGGTTGGCCTTGTTTCGG
ATTATGACTTGTTAGCATTGGACTCCGTATCAGGTGGTGGACGGACTGACATAAGTATGT
TTCCAGAAGTTGACAGCACTTGGAAAACATTCAATGAGGTGCAGAAGTTGCTCAGTAAAA
CCAATGGGAAAGTGGTTGGTGATTTGATGACACCTGCACCAGTCGTTGTTCGTGAATCCA
CCAATCTCGAGGATGCTGCTAGATTATTGTTAGAAACAAAATATCGCCGACTTCCAGTTG
TAGATGGTGAGGGAAAACTGGTTGGGATTATTACAAGAGGAAACGTCGTTAGAGCTGCCC
TTCAAATAAAACATGCTAGTGAAACGAAAGCATGACATCCAGGAAAACACTTTTAATCCT
GAAGAATTCACTGCATTTGAATTCGGCAAACAGCGATAGTACTTCCAATTTTTTCAATCA
AGAGAGTGAAGGATCTCCATTGTTGTAAACGTACAATTTTGGGTTATGCATGTATAAAAC
ATCATTGATTCTTCCTTACTAAAATTATATGGAGAGAGAGAGAGAGAGTACTTGTTGGGG
CCAAAGCTGTTATCCTTCCTAACAGAATGGAAAATAAAAGGCAGGAAAATACTTTTTCCA
TAGCATGATAGAAGCTTTTGTAGGATTATTATAAATGTTGGTGGTTTTTGTGCATTTGAT
GTGAAAGCTACGAGGCATTTATTTAAGTTAGCTTTCGTTATACATTTCTCAATTATTCAC
TTTTTATTAAGTGTTTAGCGTGTTAGCGAGTGCTCTAATGGAATCTGTTAATAACACTCA
TGTATAAGTCATTTATTTCTCTGTCATGTCACCATT
>TeaL_174502
CTTCCACCACCGCCTGCCGCCGCACCTGCGACTTCCCCCTGTCTCCACCTCCGCCACTCG
GTGCTTCCAGGGCCTCTCCGGACCTCGCAGATCTCTCGCCGTCGCCTCCAGCGCCACCTT
CGTCCCTCCAAGAAGTGGAGTATATATTGTGGGTGATTTCATGACCAGGAAAGAGGATTT
ACATGTGGTAAAGCCTACAACTGCTGTGGATGAAGCTTTGGACATTCTAGTAGAAAAAAG
AATAACTGGTTTCCCTGTAATTGATGACAACTGGAAATTGGTTGGCCTTGTTTCTGATTA
TGACTTGTTGGCATTGGACTCCATATTAGGTGTTGGACCGACGGATACAAGCATGTTTCC
AGAAGTCAACAGCAATTGGAAAACATTCAACGAGGTACAGAAGTTGCTCAGTAAAACCAA
TGGGCAAGTGGTTGGAGATTTGATGACACCTGCACCGGCGGTTGTTCATGAATCCACCAA
TCTCGAGGATGCTGCTAGAATGTTGCTAGAAACAAAGTATCGTCGACTTCCAGTTGTAGA
TGGCGAGGGAAAGCTGGTTGGGATTATTACAAGAGGAAATGTTGTTAGAGCTGCCCTTCA
AATGAAACGTGCTAGCGAAATCAAAGCATGAGAACCAGGAAAACACTCTCACAGGACGAT
CATACTTCCAATTTTATCAATCCCGGTATTGAAATTGTGTATAACATGTAAAATTTTGGA
TTATGCATGTATAAAACATCAAATATAGATTCCTCCTCACTAAGATCATATATATATAGA
TAGAGAGAGTTATTGTTGGGACCAAAATTGAGGACACTTGGAATACTGAACTCATAATCT
TATAGCACTATAGAAGGATTATGTTGGGTTCTATGTGAATTTGATGTGAAATCTACCAGG
CATTTATGTATCATTATTTGTTTCTGGCCGGTTGTTGAACGAGAAGAGGACATGTTGTGG
TCACTTTATTTCATTCATTGTAG
>TeaL_174503
GAGAGAAAGCTTCGAGACTAGGGCCTTCCCAAAACCGAATACAGAAGAGAGAGAGAGCGC
GAGCGAGAGAGAGAGAGAGAGAGACAGAGAGAGAGAGAGAGAAAAGCCCTATTCAAGCTC
TAGTCCAGGGTTTTGAACGCGTAAAGCCCTAGTCCCGAAGCTTTCTCTCTCTCGTTTCTC
TCGCGGCCGTTTCCTGTTGCTAAATTGCTTCCAATTGAGATCTCAGAAAACTCTCTCATT
TTTTTATGCACATTGTGAGCCTCTTTCTCTGATTTCAAAGGCTTTGGCTCTCGCTTCTCT
CGAACTATACAACCATGGCGTTCTGGGTTTTTGGATACGGCTCATTGGTTTGGAACCCTG
GATTTGAATACGATGAGAAAGTGATAGGCTTCATCAAGGATTACAGGCGTGTTTTTGATC
TTGCATGCATTGATCACAGAGGTACACCTGAAAGCCCTGCAAGAACTTGTACCTTGGAAC
CCAGTGAAGGAGCCGTTTGTTGGGGTGCTGCTTACTGTATACGAGGAGGCCCGCAGAAGC
AAAAGGCAGCAATGGAGTATTTGGAGAAGAGAGAATGCGAGTATGATCTCAAGACTTCTG
TAGACTTTTACAAGGAAGGGGATACCGAACAGGCTGCTATAACTGGAGTTATAGTTTTTA
CGTCCACTCCAGACAAAGAATCAAATAAATACTACCTAGGGCCTGCCCCATTGGAGGATA
TGGCTAGACAAATAGCGACTGCTTTTGGCCCCTGTGGTAACAACAGAGACTATCTTTTCT
TGTTGGAGAAGGCCATGTTTGATATTGGTCATGAAGATGATTTGGTTATCGAGCTGGCAA
ATGAAGTGAGGAAGGTCCTTGGAATCGTGGGAGTAGGAATACCTGTGGAGAAGAAGAAGT
CTGGTTCATCCCGTATCCCACTCAAGTCCCATATTCAACCTCTTCAACTACGTCCGCTCC
CAGAAGTTGTTGCCATTGACTCCTAAAACACACAATACACAAACTGCTGAAGATGAAGGA
CAAAGACAAAGATCTATCTAACCATATACAATCACATTCTCACGGAATCTCATGTCAACT
ACAAGTAGAAGTAGTTTTTCTTGTGCTTTTAGCATATCCTTATTATAGATTTTTTTAATC
CTCCAACCCTTCCCTTTTAACTCTTTAGATTCTTCTTAACTTAGAATAGGGTTGGCAAGA
GTGAATTAAAAGAAAGGAATGACAAACCATTGACCGTCCATTACAGTGGCAATGTTATAT
GCAACATCATGATCAGTTTAACTTTAATTTCAACTCAAGACAAAGGGTTATTGTGGCATT
ATTATCTACATGCGAAGTTCAACATTTATTTAATTTTCCTTGTTAAAATTTTCTTCTCTT
GAAATTTTGTTAGAGCATGAAATATTGATTGACATCTTCAGTTTCTGAATGATAGATCTT
GTGGATCATAAAGGAGTTCTCTTTGTGCTCTTTTTGTTGTAACTAGTGGTTACTTGCATG
ACACCCGAA
>TeaL_174504
AAATTCAAAATTAAACAAATAGTGTACAGACAAACTTTATTCTCAAATTACACTAAGTAA
AAAACATGATTAGCAACCACACTTTTATAAAAATGTGATAGCTAACCACAATTTTATTGT
AATTTGAGAATAGAGTTTGTCCGTACACTATTTGTTTAATTTTGAATTTAAAAAAAAAAA
AAACAAACACACACACACACACACAACAAAAAAAAATGGTTAAAAGCCCTGTTCAACTAC
CTGAAAATCACTGTAAATTACTTGTTATACCCACAAATGCAAAAGAATTGAGAAGAGAAT
TGATCTGAGGTTTGTTTGTTTGTTCACCCAGGCCTATTCCTCTTGTGACCAGCTTTGCCA
TCTGATTTCAGACCACTTGAATCCCCTTCAGAGGAAGCTTCCATGGATTTAGTGAAAGAA
CTTGAAAGATCAGCATAGAGGTCAACCACCCTCCTGATGTTGTTGTTGAGCTCTCTGATC
AGACCCACATTCCTGCTGAGGTTGTCTGGGACCTTTGACTCATGGTTCTGATTTATCTCA
TTGATTAACAGCCTGTTTTGATCCAATATGTCGATACGCTGCTTGACCAAAGTTCTTAAG
ATCGCTTCCACTATATCCTTCTGTCATGGCTGCAAGCTCCTTGAAGTCTA
>TeaL_174505
TATCTCAATTATTAAAGGGGGTGGCAGTGATATTGCAAGAAAACAGAGGGGTATGAGTGT
AATTCGCCCTTAATTAATTGATAATATCTTTGTCGGTAAAGAAATATGGGAACCTCATAT
CTTTTTTGGGTGAAGCTGAATAGAACCTCATATCTTTTTGGGTGATCGGAACCTCGTATG
TCTTTGTTTGGGTGAAGGTGAATAGAACCTCATTATCAGAAATGGAGAATTTGACGAACA
AAGCTCTTGAAGCTCCTCGAGATTTTGAAAACTTCTCTGCACTCAATTGTATCGATCTTT
CAAGCCCAGACATTCTTAACTCTGTTTCTTTACTCAAACAGGCATGTTTGGATTCTGGGT
TTTTCTATGTGATCAATCATGGAATCAGCCAGGAATTTATGGATGAGGTTTTTTACCAAA
GCAAAAGTTTTTTTGATCTACCAGTAAGTGAGAAAATGAAGGTTCTTAGAAACAAGAAAC
ATCGAGGTTACACTCCCCTTTTCAATCAAAGTTTGGATCCTGGCAATCAAATACATGGAG
ATTATAAGGAGGGATATTACATTGGAATAGAAGTACCTGAAAACGATCCTGACATAGAAA
AGCTATTATACGGACCAAATGTCTGGCCCCCTTCTGATGTCTTGCCTGGATGGAGGGAAA
CTATGGAGAAATATCATAGAGAGGCACTGGAGGTGGCAAAAGCAATTTCAAGGATCATAG
CTCTTGCACTTAACCTTGAGGTTGACTTTTTTGATAGACAAGAAATGCTTGGGAGGCCTA
TTGCAACCTTGCGTCTGCTACACTATGAAGGTAGTGTTTCTGATCCGATGAAGGGATCAT
ATGGAGCAGGTGCACATTCTGATTTTGGTTTGATAACGCTCTTGGCAACAGATGACGTCT
ATGGTCTCCAAATATGCAAGGATAAGGATGCTAAACCTCAGAAGTGGGAATTTGTAGCAC
CATTAAAAGGAGCATTTATAGTGAATCTTGGTGACATGCTAGAGCGCTGGAGCAACTGTA
TTTTCAGGTCCACGTTGCATCGAGTGCTGGGTAATGGTCAGGAGAGATATTCTATTGCAT
ACTTTGTGGAGCCTAATCACGATTGTCTTGTTGAATGCTTACCAGGGATGTTGATAATGA
AAAGTTTGCCGCCTTATGCAATATTATCGTCTAACATACACAATGGGTCTTTTTTATTTT
CTTTTGTTTTTTTCATTTTTTTTTTATTTTTTTTTTTTT
>TeaL_174506
TCAGCCACTTTCGCTGCGATCTCTTCAAGCCCTTTCTTCAAGATTTCCAAATCTTCAATG
CTATCACTCGCATCGAATTGCAGAGCATCCAACCACGAATTCAACCGGTGGTGGTTCGCG
GCGGCAGCCTCACAACCCTCTTCTGCCTTCTCTCCGGCTGCGGCGGTGTTGAGGTAACGG
TCGACAAGGGCGTCGAAGGAGGGTTCGCCGTGAGTGTAGGGACGGCCAGCGGGGGAGAAG
GTGAGGATTGCGATGTCGGCGCCGGTGAGGGATCGGAGTTGTCGGGCTTTGTTGAAGAGA
CCACGACGTCTCTTAGAGAAGGTAACCATTCTCTGTCCTTCCTTCTCTACTCTTCTAATC
TCAATTTTTTTTTTTCCACTTCCCATCTTCTCTTCTGTTTTTCGCCGTCTCTAACAAAAC
TCTCCCTTAAATAAGCCGCCAACCCACCGACCAAAACCCTAGCTACTACTTCTGGCGGTA
AAGTTTGG
>TeaL_174507
TTTTTTTGATTTGTTTGGTTGTATATTTTGAAAATAGTTTTGGAGTTTGAGAGTTTGGAA
TGATTTGATATTTTGTTATAGTTGAGTAGATGTGTGTGAGAGAAAAAAGGATTGAGAATG
AGAGAGAAGAGAGAAAAATGATTGATTGATGTGTAGGGAAAAGAGAGTGATTTTGGAAAA
AAAATTTCAAAAAATTTGAACCAAACAAAATTTTGAAAATTTTTCTCAAAAATTGTATCT
TGAGATACAAACCAAACAAGTCCGATGTCTTATTTGGGAGCTTTTATCCACACACCACAG
AAATTCTCAATTCACATCAATTTTCCATTCGGATATCAACTTCTCAACAAAAATGAATTA
TTCGGATATGAACTTTCAAACAAAAATGAGCTGTTCAGACATGAACCCTGTTCGATGGTT
GATATCCCAACATTTGATTTTTGTTCGGAAGTTCATGTCCTAATGACACCAATGGTGTGA
ACTGAGAATACGGTGTGTAAATGGAAGCTCCCTATTTATTTGTAGCATTGAGAAGCAATG
GGCAATATCATGTGCTCGTCATCGTTGCAGATGGACAGGTTACCAGAAATTCTGATACAC
CGCCTGGAAGATTTAGTTCACAAGAACAGGCGACTGTCAATTCTATAGTTGCTGCAANNN
NAGTCAATATCCGCTTTCAATTATCTTGGTCGGTGTTGGAGATGGACCATGGGATGCAAT
GAAACGATTTGATGATAACATTCCTCAACGTGCATTTGATAATTTTCAGTTTGTAAATTT
CACAAAGATCATGTCTGAGAACACAGACATGGAAAAGAAGGAAGCAGCTTTCGCCCTCGC
CGCTCTCATGGAAATTCCACTTCAATACAGAGCTGCACAAAGCCGTCAGCACATGGATTA
TGATAATGCGGTTAAATCAATCCCACACATGACAAACTTCGAACCAATAGACCAAACACC
AGTGGAGCAGGTGTGTCCCATTTGCTTGACAAATCCTAAGGATATGGCTTTTGGATGTGG
TCATTTGACATGCAAGGATTGTGGTGTGACCATTTCATCTTGCCCTATGTGCCGGCAGCC
CATAACAACTCGCATTAGACTCTACTCTTGAAAGGGAATGTGAAGCAACACTCTGCCCTC
TACAGTTATTCTGAGACAAAAATTATGCAATATTTTGGTTACTTCTCTAGTTTGTTCTTT
GCGCAAGTCATACTTGTGGTTGTGTTCAAGGTAAGGTGTGGAGAGTTTTTAATGTTGTTG
TTAGTTTACTTTTCTGTGGGAAAATTGTCCAATTCATTTTGTAAATTGATTTGGATATTC
TGCTGCTGCTTCTGATTGGTA
>TeaL_174508
AAGAAAAAAATACCAAAAAATGACAATTGACTTTAGATAACCCAAAAGTATTGATGCGCA
CTTCATTGAAAGTTCCAATGCAATAACAGTTCTTCCTAACCTCTCTATGTAGACAAGAGA
TGTGGATTCTCATTGTTTGTTATTCTCTAGTCAGGACAGTGAGAAGATGCTAACTCTGTT
TAAAACTTCTCCTGGGTGGGGTTCAGTTTCCTGCATCAAGCCCAACTGCCTACTTCAAAT
TTCAGATGTGTATCGGCGGACCAATTCACAGCATATGCAGCCGATTCGGTTCCTATAGTT
TTCTTTTTCTTTGCTGATAATGACTTTTTAATAATTCGATGTTTGCCTCAACCAATTCTT
GATACCTATTGCTCGGTTCTCTGGATACAAATATTGATTCATCTCCCCGTATCAGTGTTT
AAACATTAACGTAGGGTGCTTCTAAGTATGATGGAAAATAAATGAGCTCAAATTATCTGC
ACTCTTGTAAACAATGGTATATTTGAAATATCACTAATCAACAAAGATTACATTGATCAT
TTAAGGCCTTCTGAGAAGGCATATATATAGTTCATACACTTGAGAGAGAACCTAGACATT
TAAAAGAATGAGAGAAAACAACAAAATTGTACAGAGCAATATTCAAAGCCCAAATAAATC
ACACATATTAAAAGTGACCATTCTTAGGGGATATCTTCAGTGACAAGTACTTTACTATAT
TCCATGCTTGCTTGCAATTCAATCTCTTCACCATGTGTTTTCTTGCACTGAAAATATAAG
ACTGTGTAGGTCAAGTACTGAAACATTGTCACCAGGCCAGAAAAAACTGTCAGAAAAAAC
CCGATTATCATCTGGATCGATAATGATTTTGGATCTCTGATCATCCTAGAACACTGAACT
ACAACAATCGATGCTAGCAACACAAAAATGTTTAGAGCAAATCCGTGTAGCCTCTTCCCC
TTGATAAGTCCTCCAGCTTTTCCTAGTGCTCCAATTCCATAACAATTCTCTTCAAGCACC
GAAATCACCAACGCCAAAACCCAAACAACCGATAAGTATGTCCAGAAAATCAAGGCAACA
ATACCAAATGAGATGGAGATGGCTTTTAAGGTGAAAGGATGATCACAAAAAACCACAAGA
GGAATTAGTAAAACCAATACAAAGAAAATGTAACCGTAGAGATAAATAGTGATGTGAAAT
GAAGTGATGAACGGTCTTATACACGACCTTGTCAACCTTGACAGAAAATCATTGAAAGAC
AAGGCCTTATCCTGGTATGCTATGGCTGATACTAAAATTGTTGATACCATAGAGAAAAGA
GAGATGATCAAGGAAGCGAGCAAGATAGCCGATTCAATTCCTATGACGGTTCGTACATCT
ATTTTGACACCAAGAAGCAAATCAGCAAAACCGGGGCTCCCGGGGCCTGCAAGAAGTAAA
AGGGTTTCCTTGGAAAGCAAATCGTGGATCAGCGGTTTGGTGGAGAAGATGTTGGTAAAT
AAGAGAAGAGAGTTGAGGAGGATGGAGGCTGTGGTTATGGTGGCCATGAACTGCCCATTT
TTGGCTAGGACTTTGATGGATTCCCTCAGAATTTCCACAAAACTAGAAAACTCATACAAA
CCCATAGCAGTGTCCAGGATCAGTGATCTACACAAGCTCTTTGTCCCAAGAGAAGGGTCA
GTGGTGTTTAAATATTGGTTGTCATTTTGGTTTGAATTGGTCCTTTCTATGGTGAAAGCT
GGTTAATTTATTGTATTGTCCTCAGGTTTGAATTGTAGACTAAGCTCTTAGAGTTGTGTT
TGTTTGCTCTAAGAGAAG
>TeaL_174509
ATGCCAAGATAGTAAACAAAATGTAATTATCATAGCATTATTGAAATCCAATAACATCAC
AACTCGTGCAAAGAATCATAATTTGGTGTTGAATGCACATGCACAAGAGAACAGCAACTG
TAGAAATGGGAGCGATTATTTTGTACATCTAGAACCAAGAAAATACACCAATTCACCCCC
CCAAAAAAAGAAAATACACCAAAATTTTTCACTTTCTCTTACCATTGGATTCACACTTGC
TAATCACAAGCTTGTAACTGTTACATGAAAATAAATAACTCCTTGTGCGTCTAAGGATCC
TCAACTTGATCTTCTGGGGGCATGTTCACATGTTGCGTTGTCAAATGGGTTGGATAGAAC
TGAACTCACCGAAGAATCTGTTGGAGTTGAAGGACTTGTTGTTGCTGATCTGGCGGCAGT
GAACTCAACTGCTCTGGTGTGAGATTCAGCACCTGCTGCAGTAAGGCGGATTCCACATCG
GGAGGAAGCTGCAACTGAGGAACTTGCTTCTCGGGGTTTATAGCTTCTTCCACTTTGTGA
ATTTGGTTTCCAAACAAGGCATCACCAGAAACTTGGGATGGTCCAGATAGAGCTGTCGAC
ACATTTACACCCCCCACCAACTTACTCCTTCCTTCATCCAATTTCATTAGCTTTGAAGGC
CCACTCATTGGATCTGAAGTATCAACCATAGATGGTCCAGAAGGCAAGCTTGAACAGTTC
TCAACTCTTGGGACCCAAGTTGATGCATTGGTAACTTGAGCAGGTCTATCAGCATCCTTA
TTTATCATATCAGGAATACCCGATAATATTGAGGTGCCAGGCTGGAAGTTCTGATTTGAT
AGCAGAGGACGAGTCAAAAGGGAAGGTTGAAGAGTTGCATTTGGAGCAAACAGCTGACTG
TTATGTCCTAAATTAGCAGCTGTGGTCTAGAAGATGCATTGCCCAAAGGCAGTGGGCATA
TGGATGGAAGTATTGAAATTCCAGAGTGGCCTGGCAATGAGCCTTGTTGCAGAACTTGGT
TCTGGGGTAGCTGTGGAAGCTTAACTTGAGGATGTGTAGGAAGTTGTGGGAGAGCAGAAT
ATTGGTTGTGAGCCAAAGAATTTGGATGCAGAGAAGATATTTGACCTTCTTGTACTCTGG
GCATCAAACCAAACTGCATCTTGTTCTGTGCAAGAGGGGGCAACCCAGGAAGAGTTTGAA
CTACTGGCTGCTGACCTTGTTGCCCATCTTGTGACAAAGGCTGTCCTGAAGCCTGCCGAA
TATTTGGCATCTGCAACATTTGTGGGGTAACCATTTCTAGCATTATCTGTGCCTCAAAAA
CAGCTTTTGCCAACTGTGGGTTTGCAAGCAATAGCTGACGAGCTTGTTCCTTGTTTTGCA
TAGCCATTACCTTCAGCTCAAACATAACCTCGTTTAGCTGGTTCCTTGACATTTTGGCCA
GGTGAAGAGTTAAAGGATCACTATACAATGCTGGTTGACCTTGCAAGCCATTTTGATTCA
TTTCCCTTCTACCCTGAGCACCTCCAAGCACTCCTGCCATGACAGATGCAGCAGCCATAG
CTACTTGGAGACCAATCGGCTGGTGGGAACCAGAATCCCCAGTAACTGTTGGACCACCAA
ATTGCTTCTGAGGGTCAACATTTGCAACCATCCCAGGTCCACCACGACCCTGTTCCCGAT
TTCTGTCAGTGTTTTTATCATTTTCAGCAAAATCAACTCGCAATTGCCGGCCATTGATCT
CATACCCCTGAAGATTACGGCGAGCACTTAAAGCAGTCTCTTCATCCTTATATTCACAGA
ATCCATAACCTTTTGGTTTTCCAGTTTCTCTATCAATAACTAATCTGAAAGACACAACAG
GGCCAACCTCCTCGCAGATTTGTATTAGCTGCTCTTCAGTGGCATCATAGGGTATATTCC
CAACAAAAACGCAGCGATGCTGAGAAGTGGCCATGAATTAATCAGAAGAAGGCGAAGCTC
AGAGTCAGCTTCATCTTCATCTTCTTCCTCCTCTGCATCGTTCTCTTCTTTACTTGTTCT
TTATAGACTATTGGCTTTATCAGTGGTCGTTCAAAGTATCATTCACAGGCTTTCAGGACC
GATATATATATATATATA
>TeaL_174510
CTTCAATGTGGAATAGTTTCGGTCAAATTCTTCTTCAATGAAAAGGTAAGAGCGTCCCCT
CCGCTTTACACCAACCGTCTCTTGCAAACACAATACGATGATTAAAAAGGATAGAACTGA
TAAAAGTAGTAAGATCCATATTATTCTGGTATTTCAAAACTAAAGTCTAAATTTTTAAGA
GAATTGTTTACAAGATACCAACGAAAATATGTTACATACACAAGTTTCAAGTGAAACTTC
TCGTGAAAGAAAAGGCCATTTTTCCACACCTTGCGATGCAAGCAGTGTCAGAGATGCATT
TCAATATAAACGGCCAAGCTGGAGAAACAGAGTCAATCTGCTACAGATCTGACAGCACAA
CAGGCAATAGAATTATGTTTCTCCACCCAGGGGTTCACAGGTGCCTGCTAAAAAACAGCA
TGAATGATCGCTTCGCAAACAATGTTTTGCAACTTCCTTTGAATGCATGGCTCTCACCTC
AATGGCTCAACCATGTAAATTTGAGAGGAAAAAAAAAAAAAAACTGAAACATAGATCAAA
GGCCTCCAGGTACAAACTCATTTCACTCAGCCAAACAGCCCACCAGTTCCTAATTCCCCT
TGCTGCAACTCCTTCCTTCGCTGCTCCTCTAAAGGATCTGGGCTCTTCATTATCCTTCGC
AACCGCCTGTCCTGTGCATGTTGAGCTGGAAAAGTAGGCATGAACTCTTTAGACTTAGGA
AGAGGAACTTCATGGAACCATTCATGCTTAAGAGCATCTTCAGCTGTAATTCGCTTCTCA
GGGTCATATGTTAGAAATTTGTTCAACAAGTCAAATCCGGCATCAGAGAGAACTGGTGAT
CCAGTGAAAGATGTAGCAGGAAATTTCTTACGCAATAGGTTACACCGATGCTTGACGAAG
TTCACCTTAACTCCAGGAAGTTTGGAAAACCCAGGCCAATTTGTCTCGTTTGGTGTGCCA
AGGATTCTGAAAATCTTGTCAAGCTGATCAAACTCTGTTTTCCCATTAAACAACGGTTCC
TTTGATAACATTTCAGCCATTATACAGCCCAATGACCACATGTCAATTGCTGTAGAATAC
GACTTTGCTCCCAACAAAAGCTCAGGCGCCCTGTACCACAAAGTCACCACCAAATGAGTA
TATGGCTTCAATGGGCTCCCATATTGACGAGCCAAACCATAGTCGCAGATCTTCAACTCA
CCTCGATTATTTAAAAGCAAATTTGACGTCTTCAAATCCCTGTGAAGCACCCAGTTATCA
TGAAGATACTTTACACCCTCCAATAGTTGAAGCATTAGACATTTAACTTCACTCTGACTA
AAAGGTTGTTTCATCGTTTCCATCAATCCCTTAAGATCATGCTCCATGTATTCCATCACC
ATAAATATACTATCAAGATTGCTCCCCACCACAACTTCTTTAACATCCACAACAGATGGG
TGATGAAAAGAAAGAAGAATGTTTATTTCCCGCAATGAGGTCAAAGGAAAACCTTCTCTT
TCTTTTTCCATCTTGACCTTCTTCAGCGCAACAATTTCTCCTGTTTTCTTATCTTTGGCT
CTGTAAACAACCCCATAAGTCCCTTCATCTATCTTGTTCAGTCTCTCAAACTTATCAACA
CTTCTACACCCCTCAAGCATGTTTACAGTTCTTTGTGGTGGGACTGCAAGCTCTGGTGTA
TCATGAGAATTATGTTCATTCTCAGAATCTGTATCTGACTGGCTAACATTAGTGTCATTT
CTATAGCGTTCCTCATCTATCTCCATGTAATCACTCTTGTCAGAATCACTGGCAGGGTAA
TCATCTCTGCTGGAAGACCTAACACGGTAACCTCCATCAGATTCAGATGACCTCGTCCTA
GTTCCTTCAGAGCCTTCTCTCTTAAGTTCCCCAGGCTCAGGAGTAGCTGACTCCCTGCGT
ACCTTCATTTCAACCGACTCAGAAAGAGACATTTTCTTCCTCCTTTTAGGGATTTCTTCA
TCATCAGAAATTTCACGTTCGTCAGCTGGGGAATTGACATCACCTGCCCATCGAGAGGCT
GATACATTCCGTGTCGGGATGTAAACTTCATCCTCAGTCTCCTGAAAGTGACCCCATGGC
TGCTCCTGAGGTGGAGAAGTAGATAAATCCACTGGGGACTCAGATACGACATCCACATAT
GACCCAAGATCCACAGGAGACTTAGCTGGTGAAGATTCTGAAAGGTTACTAGCTTTCACA
GGAGAAACTTTTACAGCCCCGTCTGGAATAATCTTGGGTGGCTGACGGTTGGACTTAGGA
AGCAGTGGCAGAGGAGGCAGTCTGGTAGTGGCTGGGGCAATTCTACTCTTAGATGTATTG
CTAACTTCCTTATCATCTCTGTCCCAAACAATTGGCGAAAACTTCCTCTTCTTACTCCCC
ACAGGTGACCGAACCCCATTCTCTACCTTTGAAGCCTCAATCGGTTTAACCTGTGATTCC
GAATCAATAGCCTCATCAGAGCCACTTTCACTGGACAATTCACCCGGCTCGCGGTCCATG
ACTCTTACTGAAAACCCACAGCGTCTTGGACCACCACCACCAGCACCCGGATCACTCTTA
CTCGAAGCAGAACGGTATCCACCATTAATTATGTCCCTCTCTTTAACATCCTTCTGTCTA
CCCCTAACCCTATCCCTCATCCCTCGGTCACGACCTCGACCCCTGTCGTAGTCATGATCA
TTGTTTCTACTTCTATCATACTCACCCTTGGAATACGAAAAATCCCGCCTTGAAACATCA
ACCTCTGACTCATGATCCCTAAATTCGTTGTCATGATAAACCCCATGCCTACCTGCCGCC
ATATATATCCAAAAGCCAACACTCCAAACAAAAACCCTCCAATAGAAACTCCTCCAAATT
TCCTTATCTAATAACACCCTAACCCTAAAATCACCCAATCAATCCGAACAATATTTATAG
CATTTTTAGAACCCAAAATCCAAAGAACACAATTTGACACAACCAATCAAACACAGATCT
GATAACAAGTACGAGAATTTTAAACACAAAAACAACGGACAACTATTCCAATTTCTTTGT
TGGTGCTTGGATGCTCGCAATTTTGCAAATACATAGAAGGGTATCGAAAGTCAAACCCTA
GAAAACGAATACAATCGAAGAAACAACACCCAAAACAAAAACAAAAACCCTAGAAACTGT
GGATAAATATTTCGTTCTCTCCCTCTCATGCGAATTGAGTTTGAAAGCGAGCCTACCGAT
TGATCGATCGATCGAACGATGAGATTGCTAGAGAGAGAAAGGGCGGCGACGCTTCTAGAG
AGAGAAAATCCCCAAAATCGGAGGGCAGTAGGAAAAGAGAAGCGAAGTCGCGAGACCATA
GACGCTGTTTGAAATTTGCTTTTAT
>TeaL_174511
TTTTTTTTAGCAATGAATTTGACTACCCCAGTTGAAATTGAAATTTTAAGAGATTTACTC
AAATTATATTTATAATAATCTTTTTTTTAAAAAAAAAAAACTCTTATTGCCGTCCAAACC
AATAATCGTCCTCTGACTGCTAAAAGAGTGTGAGGAAAAAAAATTACATTATTATGATCA
TACTAATCTAAAAACCAAGCACAAAACTTGCTACAAAACAGATCACAAAAAACACGAAGT
TCCTGTTTCCGATCATCGAGATCGCTCCGTTGTCAGCACTGCCCGATCCTCCCGGAGTCG
TCGTTCCACTCGTCGGACTCGGCGCCGGAGACTCAGTGCTACTCGTAGTCCCAGCCGGAG
TCGTACCGTTACTTTGTGAAGTTGCCTTCACCAAATCCAAAGTCGCCTTCGCGTTCAGAT
TCGCCATCGACGAGCTATTCGCCGGCAATGTGAGAGTCGCGAAGATCTTCATCGTTCCGT
TGGAGTACTCGGCGCTCTTATCGGGGACTTCGAAGGCGATCTTCGATTGGACGATGGAGC
TGTAGGAGCTGATATTGTAGGTGTTGACTGACATCGAGCCGTTGGATTGCTTGAAGGCGA
CGAGAGCCTGTGCGCCGGCCATGCCGGCTCCGGTGGGGTTGAGGGCCCAGGCGATCCAAC
CGTCCGGTTTGGCCGGAGGAGCGATGAAGGCGATGGAGAGGGAGGAGTTGGTTGGGTTGT
AGGTCCAGTGGAGGTAGGCCCTTAAGGAAGGTAGGTCTGTGCAGTTAGTGTAGAGCTTGC
TGTTTGTGAAGTTTTGTGAGGTACATGTGAGTGAATGTGAGGGTGAGATTAGCATAAACA
TGACTGAGAAGCCTAGAACCAGAGCCGGAAGTTGAAGACCTGCCATTTTAGAGAGAGACA
GAGAAGAGAAGCTAAAGATTAGCAAGGGAGGAAGTGTGGCGTGGGGGAGTTCTAATTTTG
GGGAATTTTATAGAAGGGAAGTGGAGAGTAGTGGAGTTGGAGAGAAAGCTGAAGGAATTG
CATCAAGTTTTTCTGGACATGGCAGTGCTTGTGGA
>TeaL_174512
TCGAGTATGTTTTTGACCTACTATAATTTTGTGATTGTCGAGTGACGAGTTAATTAGCAT
TGTTTTGCGGTATGTTGGATTGGATAGTGAGTGATCCTTATTCTCGGATGACCTAGTTAT
TTTTGTCATCTCATTGTTTGATGGGTGATGAGGATTCTGATATGTGNNNNNNTGATGAGG
ATTCTGATATGTGCCTTTATCTTTGGCATTTTTACCCTGTCAAAAACAGAAATGAAGTTG
CAAAATATTTGCAGTGAAAACATGCACCCCCAAAAAAGTATTGTCAAATACAGTGGGATT
AGGGGATCAACAATCTCTCACATGAGAGTGGGTTATAAGACATTGGATTATCTCGAACTT
CTTAATGCTTAAATCTTTGATGCTTAGGTCTTTTTGTAAAGTGTATATGGATTTAAGTAA
AGTGTATATAGACTTGCTTGGCTATGAGTTTCTTATTTGTTGTTGGTTTTGCTGAGAAGG
GGGTTCTAGAATTTGAACCCAGCTTGTGAGGTGGATATCATAATTCATTCTTAAATGGGT
GCTACAGTTGTAGAACAGTTTGGGTTTAATGCACATCCTCCCTCTTTTCTTCTAGACAAC
TTTTTCTAGAGAGAAAATTCTAGAAAAAAATTTATGTTAAAAGAAATTGTAAATTTTGTT
GGTT
>TeaL_174513
TGAAATCCCCGACGATCGGCGTCGCAGCCCCCACAATAACGGCCGCTATTCACGGCAATC
TGAAATCCCCGACGATCGGCGTCGCAGCCCCCGCGATAACGGCCGCTATTCACGGCAATC
TGACGCCTCAGCCGACCTCCACCGTCGCCGCCGCCGCAGTTTTAGCCGGAGCCGCAGTCG
CAGCCGCAGCCGCAGTTTCAGCCCAACAAACGTCTACGCAAGGTACGAACACAATTCCAC
TCATAATCGTAGCCGTCGATCGTATTCGCCCGATTACTCAAACCCTAGAAGAAGCCCTAG
GTCCGAAACCCTAAAATCAGAGAGAAAATTCGGCTATGGAGATCGAAAGAATCGCGACGC
ACCACCATACCTTGATCGCGATTACAGGAACGAAAGGGTTCCTGAAGCTGAAGCGGAGTC
GGACGAAGAACTGAGAGGTTTGAGCTTTGAAGATTACCGGAGGCTCAAGCGCCAGAAACT
TAGGAAGATGTTTACGTTGAAGAGTTATGTTTGGGATCTCACGCCTAGCCCTCCTAGACA
CGAGAACGATCCATACGAACAAGAACCGGAGGAAATTACAGACAAGTACGAAGAGGAGAA
AGGAAACAGCAGCGATTCAAGTGACAAAGTGAAAGATAGAGGGGCGAAATCAGATCCCAA
TTCGGAATCGGAATCGGAATCAGAATCAGCATCTGATTCGGATGATTCGCGATCGAGGAG
GAAGAGGAAGAGCAGGAGTTCTAGGCGTAGAAGTAGGAAATCGGAATCAGCCGGTGATAG
TGAATCGGATGAGTTGAGTGATGATGATTCGGAAGAAGATGAAGAAGAAGAAGAAGATAG
GAGACGGAGAAAGAAGTCGAGGAGTAGACAAAGCAGGCCAAGAAAGAGCCGTAGGAGGAT
TAGTAAGGGGAAGCGGAGTAGTACAAGGAAGAGTAGGGATATCGATTCTGACGAAAGTGA
GAGCGAAGCTAGTGAAAATGAGGAATCTTCGGATGATCAAGTGAAATCAAAGAAGCTGAG
ACGCTCTTCTTCCTTGCAATCTAAGAGGAGCAAGAAAAAGAGAGAATCAGATGCTGGGAG
TTTGGATTCAGATGAGAATTCTGATTCTGAAGTTGATGCAAAAAATATATCTAAGGTAGA
TGACGCGATGACTATTGAGGACGATAGTGAATTGCTTATGTTCAAAGAGATGATTGAATC
GAGAAAGAAATCTGCTTTAGAGAATGAGCCAGTGGTTGGACCAATGCCATTGCCTAGGGC
TGAAGGACATATTAGCTATGGAGGGGCACTCCGGCCTGGTGAAGGTGATGCCATTGCTCA
GTATGTTCAACAAGGAAAGCGTATCCCACGGAGAGGTGAAGTCGGTCTTTCAGCGGAGGA
GATTCAGAAATTTGAGAGCCTTGGGTATGTGATGAGTGGTAGTAGGCATATTTGGTATAT
>TeaL_174514
GACGAGAGTTGCAATGGTTCAAGGTTTACTTCTCTCCACTCGGCCCACCATAGTGATATT
AAAAAAATGCAAACCAAAAATTAATTGTATTTTATTTGGGGGGTCTTTTATACTCTACTA
TTTTTCCTGCTAAACTATTTATTATTATTACTAGTCTATTGGGCACATTTTTCCCAGGGA
AAGAATGACAGTTTTCCCCTAGCCTGTTTGGTTGTGTTTTATTTTCGGAAACACAAAAAT
TGTTTGATAAACTATTTCCAAAAACAGTTTTCGGATAAACTTTCTAAAAACAACCCATTT
TTTAAGGAACATGAAAAAGTTATTTTCAATTTTTTGAAAATTATTTTCGCACAAAATGAA
AAAGATCCGAAAACATGTGTTTTTCTTGTTTCATTTCCCAAAATACAGAAAACAACAACG
AAAACAGAATCAAATGTGTTTCATTGGTGTCGAACTTATGTCTTGTTGTAACTACAGGAA
GTAGAAAAGATTGTACAACCACTATATACAGAAATGAAAGA
>TeaL_174515
ACAAGGTGACTGTAGACACAAATTTTGAAACATGAAGTGTTTTAACACATTTCAAAATTT
TATGTTACAAATGTCCACTGTTTATTTTTTTGGACTAAACAACGTTGATTATTTGAATAG
CAGGTTCCTATTTTCGATCTGTATTCTATATTGTTAACTACAAATTTAAAACATGAAGTG
TTTCAACACATTTCAAAATTTTATGTTACAAATGTCCACTGTTTAGTTTTTGGACTAAAC
AGTATTGATTATTTGAATAGCTGGTTCCTATTTCCAATTTGTATTCCAGATCGTTAATTG
CACATTTTATATAAATGAAACCTCCGATTAATGAAGAGCAAAATAAATAACAGAAGACAA
TTTAAGAAGAATAAATATTTTATTGAAATTGTTATGGGCTTTGAACCCTCGGCGTTTGTA
GCGTAGGTTCTTAAGTTCTCTAGGCTTCTTTTCTTCTTTCTTGTAACGACTTCTTTAACT
CTTGATTTCTTTCTCTCTCTCTCTAATCTTCTCACTTTTGATTTTCTGATCCCTGATCTT
GTGTGATGGTCCTCGTATTTATAGAGGGCCATCCAGGTGATAAGAATGCCTCATCCTCAA
TTTGAATTTCAAATTGAACGATAGCGTCATTTGAATTTTGAATGATAGCGCTATATGATT
AATTGTATATCTGATTAAACGGATTGATCTTTGGGGTTTCATCCTGTGTGGTGTCCTTGC
TTTAGGCTCTACAAGTGTCATCTTTCGTAGGCTCCACATGTCACTTGAGCATCTTGAATA
ATGACGTTGTTTTATTTATGCACTTCAACGGATCATATTGATCCTTTTTAGGAAGTGATT
ACCTACAATATTCCTATCATAGGCTCTATGTGTGTCATTGACTGTATTTGAAATTTAAAC
ATATATTTGGTTGAAATTTATGTGCCAACAGTGACAGATTTTTTTCTTTCTTTATTTCTT
TTCCTTCCATTTCGTTTTTCTAACTTTCCATTTTTCTTTTTGCATTTGAGTACTTTTTAA
AAATATAAATTGCTGCTACTAAATCAGAGAAGCTATGTTATGCACTTCCATATCTTGCAG
AATGTGAGGAGAACCTTCATTTTTCTCCACCTTTCAAGTCTTCATTTATCTTCAAGATTT
TACTACTCAATCAGCACTTCAAAAAAAACCTATGCAAAAGTCCTACCATTTAATGACCTT
CTTAATTCCTAAGAATTTGAATATTTTTCATCTGAAACTCCATCACGCAAAGCTGCTTAT
CGTAGCACGCCTATTCCAGTTACCTTATTTTGAGTTCCTCCCCAAGATATTTCTGCCAAC
TAACATCAACAACTAGAACTTCATAGGAACGAGAGGAATCAGATAAATGTCATAGAACTA
ATAAATTTTGACTTTGGGTTGATTCTTTTTGATGCACCTTTGCTTCATATGAACGTAATT
GGTGTACACATTATGTTTTGGCTTCCTTCAGAATGGTTTCCACACATTCCGCGGAGGATT
TTGGAACTACTTCAGCATGAAAATTGACAGCTGGCATATTTTGATGCGAATGAAGGTTCC
TAAAGAAGGTGCTTGTGATCCTATTGCACCTGTG
>TeaL_174516
GTAGAAAGCTCAAGAGTCATTTAAAGCCAGAAGAGGGGATGAAGAAGACTCACAGACAAA
CTTGTCTCATTGTTTTAGAAGGCATAAAACAGAGCAACAAATGAGATGAATTATCACACG
GTATTTCCTGAGCAAGTGAAATTACAAGATGGGAACCAAGCTACCTACTGATTTCGAAAC
ACGGACAAAGATGATGAAGTTGTCACACTAAGCAGGACCACTCTGCAGCTAAATTAGGTG
TCGTCTACAGCATTTCTTGCGATTGTTGTCTGTATGGTAGTGTTGGTGGTGGCATCTGAT
TGAAAGAAATCACACAGCAGAGCGGGCAAACAAGGAAGCTCACGATGCCAGACTGATACA
ATGTGCTAACAAATAACTGGTCAAAAAGACTGGAAAGGGGAATTTTAGAGCAATTAAATG
TAGTGAATGGCAACAGGGGTGCATAGAAAATCTGCTATGTAATTGAATTTGAAGTTATTC
TGCCATGAAGGCCTCATGTTAGTTGTTTAACTGGTTGTATCAATCGCTCTTCATTGTATC
AGCAGGACGTGTGTATGGATTTGATGCTTTGAAAGCCATTTTTAGCAATACCCACCGTCT
TACT
>TeaL_174517
CCCGAAAATCATGCGGCCGGTCTAAAACCCGACACGGTGATCACCCGAAAAAGCGAGCAG
TTAAAAGAGAGAAAGAGGAGAGATAAAACATTTTCATTTTCCCAACATGCCCCTGGATCT
GGCGTCTATTCAAAACCCAATCCTCCATCATCTCTTATCAAAAGGGGCTCTATGTTCCCT
CCATCATCTCTTATCAAAAGGGGCTCTATGTTCCCTTTCCCTTCCATGGAGTTTCCGAAG
CGTCAAAAGAAGGAAAATTTGACTGAGAGGAAGGGGCAAAAGCGTAAACTGGAGGAAGAT
TTGGACGACGATAGAGATCTCTCTCTACCTTCCGCCGCCGACGACGGTGACAACCACCAG
GCGCTGCTCTGCGAGGTCGGCGCGCAGGTTAGCATCCTCAGCACCACCTTCTCTTGGAAG
GAAGCCGATCGCGCCGCCGCTAAGCGCGCCACTCATGTCCTCGCCGAGCTCGCCAAGAAC
GAGGAAGTTGTGAATGTTATAGTTGATGGTGGTGCTGTACCGGCGCTGGTGAAGCATCTT
CAGGCGCCGCCATTGAGCGAAGGTGACCTTAGTCCGAAGCCATTCGAACACGAGGTCGAG
AAAGGCAGTGCTTTTGCTCTAGGGCTTCTAGCTGTAAAGCCAGAGCATCAGCAACTCATA
GTTGACAATGGTGCCTTGCCTCATCTTGTGGATTTACTAAAGAGGCACAAGGATGGTTCC
ATTTCTCGGGCTGTCAATAGTGTCATTCGAAGAGCAGCTGATGCAATTACTAACCTTGCT
CATGAGAATAGCAGTATTAAAACCCGTGTTAGGTTGGAAGGTGGGATTCCACCGCTCGTT
GAGTTGCTTGAATTCATTGATCCAAAGGTGCAAAGGGCTGCAGCTGGAGCGTTGAGAACT
CTGGCATTTAAAAATGATGAAAATAAGAATCAGATTGTAGAATGCAATGCTCTTCATACC
CTGATTCTAATGCTCCGATCTGAGGATGCTGCTATTCATTATGAAGCAGTTGGTGTGATT
GGAAATCTGGTGCACTCATCCCCAAACATTAAGAAGGAAGTTCTTGTTGCTGGAGCTTTG
CAACCTGTTATTGGATTGCTCAGTTCTTGCTGCTCTGAGAGCCAAAGGGAAGCAGCTTTA
TTACTTGGACAATTTGCCGCTACCGATTCAGATTGCAAGGTGCATATTGTGCAGAGAGGA
GCTGTCCAGCCTTTGATTGAGATGCTTCAATCCCCAGACGTACAGCTTAGAGAAATGTCG
GCCTTTGCACTGGGTAGGTTGGCACAGGATGCTCACAACCAAGCAGGTATTGCTCATAAT
GGTGGTTTGGTGCCATTGCTGAGGCTTCTTGATTCAAAAAATGGGTCTCTGCAACATAAT
GCTGCATTTGCTCTTTATGGCCTTGCAGATAATGAGGATAATGTGGCTGATTTTATCAAG
GTTGGTGGCGTTCAGAAGTTGCAGGATGGAGAATTCATTGTTCAAGCAACGAAAGATTGT
GTAGCCAAGACACTGAAAAGATTAGAGGAGAAGATTCAGGGACGGGTTTTGAGCCATTTG
TTATATCTGATGCGCATAGCAGAGAAGACTGTTCAAAAACGAGTTGCTTTGGCTCTTGCC
AACCTTTGTTCTGCAGAGGATCAGAGAACAATATTCATTGATAACAATGGATTAGAGTTA
CTACTTGGTCTTCTTGGTTCCACGAACCTAAAGCAGCAACTTGATGGTTCTATAGCCTTG
TACAAGTTGGCTAACAAAGCCACGACTCTTTCTCCCATTGATGCGGCTCCTCCATCTCCG
ACGCCACAGGTGTATTTGGGGGAACAATATGTAAACAATCCTACGTTGTCTGATGTTACC
TTTTTAGTTGAAGGTAAACGGTTCTATGCCCATCGAATTTGCCTACTTGCTTCTTCTGAT
GCTTTCCGTGCAATGTTTGATGGTGGTTATCGGGAGAAGGATGCAAGAGACATAGAGATT
CCAAATATAAGATGGGAAGTTTTTGAGTTGATGATGAGATTCATATACACTGGATCAGTG
GATATTACATTGGATATTGCCCAAGATCTCCTTAGAGCTGCTGATCAATATCTCTTGGAA
GGACTCAAGCGGCTTTGTGAATATACCATTGCACAGGATATATCATTAGAAAATGTTTCA
AGCATGTATGAGCTGTCAGAAGCATTCCACGCCATATCATTGAGGCATACATGCATTTTG
TTCATTTTGGAGCAGTTTGAAAAATTAAGTGCTAGGCCAGGGTATTCTCATCTGATCCAG
CTTACAATACCGGAGATCCGCAACTACTTTATAAAAGCACTTACTAGACCTAACTCAGAT
AACCGCGGCTGTAGGCAGCTGCTCGTAAATTCTCGATTCTAACTAAATGCAATGTACAGA
AAGCTCTAGATCTCTCTGTTGAGCTAGTGAAGGATCTAATTGGTTGATTGTAGAGGGACC
ACCAATCACTGTCTTCTGATGCCAGAGTTCTGTTGTTTGTAAACGCTGTAAGTTTCTCCT
GTAGTGTCATTGTCCCGGATTACTGCTGGGTATGACTATCAATGATGTTACTTTGATAGA
TTTAGATGGTTATGTTGACTATAAATGTAGTCTCCTGTGGGTTCAAAATTGATGCGGTTA
GCTGATGGGCCATTGTTGTTTTCCATTAGCACCAAAAAGGTGAGGGATCTTATGTTCCCA
AATTCACCTGTCTCTGCATACTTGTCCCCGTCTCACATTCTCAGTTGCAAGTATGATACA
GTGAAAATCTTGAGAAAAGATTCTTGAAACATGATCAATTGACTGGCTCAGGATCTTGTC
CCCGGATATCTTTATGCTCGTGTTCCAAAATGCTCAAGTCAATGAATCATGTGAGAAATA
TGTGGTGCAGGAATCTCATGATTCAACGGCTAGGAATCATGGTTGTTAAAATCGCGATCC
GGATCATACGATCCTACGATCTTACTTTGCCAAAACGATTCAGATCGTTGTAGGATCGAT
GTTATAACAAGATCACAAGTAGGATCACATGGGATCGTGTAGGATTGTATAGGTTCGTAG
GTAGGATCGCAAGTAGGATCGTAGATTTATGATTTTTCANNNNNNNNNNNNNNNNNNNNA
GGATCGATCCGATCATATGATCCGATCCACCAGACCCTCTCACCGATCTTATTTGGGATC
CCGATTGTAACAACCTTGCTAGGAATAATAGAAATATAATTCTATTGAGATAGGGAGATA
GACGGGAGGAATTTAGGATGTCGGATTTTGTACCTATGATTGAAAGTGCATTGTGACAAA
AGAATTTTGTGACAGATTTTAGAATTTTATTTTTTGAATAGAAGTCTTAGG
>TeaL_174518
AATTTAAGTAATTATCAAGGAGGTCCATGTAATTTGGCCAAAATGACTGTTTGCTGAGGG
CTCCCCCATCTCATATACTCGCGCAGAGGTAGAAGAGGCAACCAACCATCATCAACAACA
ACAACAACAACAATTTTACATACAGAGATACGAGCACATACATACATATATATATAGAAA
GAGAGGGCTTGTGTGTTTCAGACTCTGATAGCTTTGATCTGATTTGAATTGTACAGAAAA
GTCTAGAGAGAGAGAGAGAGAGAGAGAGAGTTTGTGTGTTTTAGAGAGAGATGGATCCAG
AGCAGACGTTTATTCGGGTCCAAGAACGGTTCTCCCAGATGCTGACGCCGAGAATTAGAG
CATCGCTGGAGTATATATACCTCTTCGTTGCAATCACGCTTTTCTGTATTTTGGTTGTCA
TGCATGCCAATTATGTTCAACAGCCTGGCTGTTCAAGTCAGCTTACTGGTGTTGAAACAA
CTGAAGCCCAGCTTATTCAGATCAAGATTACCAGTGCTGGCTTGTGGTCACAAAATGTGC
CTCAATATGATGTGATAGATGTTCCTGTCAAGGAAACCAAGACTGAAAATTTGAAAGTTG
AAGGGGGAGATGGATTGATATTTTTGGCCGCGAAGTCTTTGGTTAACTGGATTGGTTCTA
GCGCCAAGAAGGACAAATTGACATTCAAATTCTGGAAGCCCGATCATGAACATCTCGAAT
CTCAGCCAGAAATTTCTTCCAGCAGTGAAAGCTCTAAGCCAGACGTTGATGATGTGGTCC
TTAAAATCAACAAAGAGGAATCTCGTTTTAGGTTTCCTCTATTAGCCAAGGAGTCATTTA
AAGCAGCAATAGTTCGCATTTGCAGAAAGTGGCATGGACGTTTATCTTTCTGTTGGAGAC
ATGCAAAAAGGATCCTTGGGGGTTTGTGGAATATTGCAGGTATACATTTGAATCTTGATA
TTCCTAAATGGCTACATATACTTCACTTGGACCGGCTTAACTCATATGCAGTGTTCTGGC
TTGAAAAGAGAAGCAAAGCATTTGAACCAACTTATTTATACACAATGGAAAAGGGTTATT
TCTTGCTGCCTGAAGCGTCCAGGTCTCGGCACAACATACGTACCGTTAACATTAGCATAT
CAGCTCGGCATTCCTGCTTTGGAAACAGGTGGCAGCAACTTCTGATAAACAGACTTGTTG
GATATGATACTATTTTGATGAATAGTCTGTTGAGTTCTCCCGGTCAAGGTTATTTATATA
ATTACCAAACAAAGGAGTTCTATAATCTTACTTATGCACATGAGCAACCTGAAAGTGCTG
CAAAATTTGGAGATTATCTTGTCACCAAGTGTGGTGTGCTTATGATGTCGCTGTTTGTTT
TCTTCACAACTACAATGTCAGTTTCATTTACATTGAGAGAGACACAAACTCGCATGCTGA
AGTTCACTGTGCAGCTTCAACACCATGCTCGACATCGGCTTCCTACATTCCAGCTGATCT
TTGTGCATGTTATTGAATCCCTCGTCTTTGTACCGATTATGATTGGTATTCTATTTTTTC
TGTTTGAGTTTTATGACGACCAGCTGTTGGCTTTCATGGTCTTAATTCTCGTTTGGCTGT
GTGAACTATTTACTCTGATCAGTGTCCGCACACCAATATCTATGAAGTTCTTTCCTCGGT
TCTTTTTGCTCTATTTTCTGGTGTTTCATATCTATTTCTTTTCATATACATACGGTTTTT
CGTATTTGGCTCTCTCCACAACTGCAGCATTTATGCAGCACCTCATCCTCTACTTTTGGA
ACCGATTTGAGGTTCCTGCTTTACAGAGGTTTATGCAAAACCGTCGGTCACAGTTTCAGC
AACACCCGGATTTCCACATCACATCATCTACAATTCTTGCCTCGACCTTGCATATCACTA
GATTAAACACAAGAAACCCAAATCCAGTTAATACAGATCTGATCTCTGGAACTGGACCTA
GGGCTGGATCCAATCCAGTTATACCGACGACCAATACAGCAGAACTTCCCGGATTGCGAG
GACAAGCAGAGAACGACAACTCAAATAGGGGGCCCAATCCTTTACAAGTTGCAGGGCAAC
CCGACATCCCCCAAGCAGAGACTGGTGCTAACGCTGGGACCATGAATTCGTTTAGTAACT
TGCTATTGTGGATCTTGGGCGGGGCTTCGTCTGAAGGGCTCAACTCGTTTCTTTCATTGT
TTAGAGACGTGCGAGATCAAGGCGGCCAAGTTTATCCAGAACCAGCCAGGCAAGAAAATC
ATACAACACAAAATGCTCAATAAGGATTGGAATATTGGTTGGTCCTTGTATTTTTGAATG
TTTAATTTTAATGTCATTGTAAAGATTTTTGTAGGAATATTAGTTTATACAGAAATGGTT
GTATAAACTCTTTTTTCTTTTCTTTTTTTGAACTGATGGTTGTATAAACTGGATATGGAG
TAATGGTCAACAACAACGGTATTGTTAACAAACAGAAGCTGAAAATAAGAAAGGGTAAAT
GAAAAAAAAATGTTATAGTTATTAGTGAAACTCATTAGATGTGTG
>TeaL_174519
TGCGTAATTTTTTTTTTCTCCCACTAGAATGTAATTTCCCCCATACTTTTTTCCTAACTC
ACAAGTCATTGAATGATTAAAATTTTAAAATCTGAATAAGAATCACGTCAATAATATAAT
AGGTGCGACATGACAATTATTGATTAGACACTCGCCAACCAAGACGATTTTNNNNNNNNN
NNNNNNNNNNNNNNNNNNNNNNNCAATGATTTAAATAACAAACAAATTACAAATTACAAA
ATATATATATATATATATATATGAATGAATTAGTCTGAAATCAAAATTTCCTAACAAAAG
GTAAGCCCAGGAACATACATATCTTCTTCAAAGGGAGGACACACTCAAGGGTCAGTCATG
CCACAACAATGCAAATAATGCAGAGACACAAAACAAACAAAGCTCCCCATCAACAAATTC
GTATGTTCCACAATGAATGAAATCCAACTCTAGGACAAATTTATATACAAACTTCACCCC
ATAAATCCAAGAATTCTGAAAGAATGATATAAGCATTGACGTACATATATAGCAGAGCTG
TACCAGTGACACGATGCAGTCATCAACTGTTCGGTAAAACTTTTCATGAGGAGTCACTCC
AGCTGCAGCTTCAGCCTTTGCAAAGACGGTCTTGAAAACTCACTAAAGCAAATCAGCCAC
TTTCTCTCAAGCAATTCCCAGGCAAGAGAAACTTATAATCATCAGCATTTTCCAAAAGAT
ATGCCGGTAGATGAACAGCCGAATATGAGTGGGGAATGGGTCCCATTTTCCCGATGATTT
CCTTGAATGTGTACTCCTCGGGCAGCATATCAAACAAGTCAGCCCCTTTGCAGATCACTT
TCTGAATTCTTTTAGGATTCAAATAATGTGAGAACCTAACTCTGTCGACATGGCTATAAG
CTTTCATTTTGAATATGAACTCATTGATACGACGGAAGCAAAAGCTACAGTGCCACCCGG
AATCAGCCAAAACAATATCGGATTGGCGATAATGGGCATACCTTGACAAACTCAAATGAG
TATAGATAGTTCTTCAGCCGGAGATGGAGGATTGGAGGTACGTCATCGCACCACCTCAAG
AGATCAATAGTATGTCGGCTTGGAATCTCATCAACATCAGACATTATCAATAAGTCATCA
TCTTGAATACCGGCTAGTTTGAGAAGATGATCCAATGCTAGACGTTGATATGCCTCTTCA
ACAAAAGGGTTTTCCCCTTTCCTAAATCTTCCTGGAATTTTCCCATATGTCAATCGTGGC
TCAACAAATTTGAACTGATCACGGTTGTTTTCAAAAAACAGAGGCTTTGACAATCCGGTG
AATGTTGAGTTAGACTCAAGGAGTACAAACCCTGTTACATAAGGGTACAATTCCTTCCAT
CTTATGGTAAGAATCTCAAGCTCGGTACTAAACAATACTGCATCGTAAACACGCCTTGGG
TACTCCCGAATTCCCCACCCATGAAGTTTACAGAGGTTCTCCATAGATACGTTCTCGTGA
TAATAGTGTGGCATTTCAATGAAAGGCTTGGGTGGCGATTCCCACAATGGCCGCAAGAAA
TACGAGATCTTCTGTCCATGCATATATATGACAAAGATGCATGTTGGGACCATAACAAAT
AGAAAGATGAGAGTTTTCAAATCCAGTCCTCGCAGTATACATCTCAGTCTCGACATGCTC
AATATTCTGCTTGAGTCCTTATCGCAACCATCACCGCAAATATCGTCCTTCTTTTTAGAG
CAGTAAT
>TeaL_174520
TGCTATCTTCATGGAATCTTTGATTCATTGATTGCTATCTTCATGGAATCTTTGATTCAT
TGATTTCTTTCTTTCTCGATTTCTATCAGAGTTCAAGGCTATAGGCTATACATATATATA
TACACTTCTAGGGTTTCTTCAAATTAGGGTTTTCATGGCTGATCGTAACTTGGCTGTGGT
GAAACCCATATGGATGAAGCAAGCCGAGGAGGCCAAGCTCAAGAGCGAGGCCGAGAAAGC
TGCGGCTGCGAAAGCCGCATTCGAAGCCACATTCAAGGACGTTGAGAAGACCCGAAGAGA
GGATTTTTCGGATAGTGAAGGAGAAGAGGAAGCCGAGGACTTGGCTAACAAACCAATAGG
GCCGGTAGACCCCGCCAAGTGCACCGCCGCGGGGACCGGGATAGCGGGCGGCACCGCGTG
CTCGCCATCGTCTTTCGTGGTGGTTACGAAGGATTCTGATGGCCGGAAAGTCCCGCATGG
TGGCGCTCAAATTAATGTGACGGTTTTGGCCGGAGCGGGGGTTGGGGTATCGGATCAGGA
TGGGATTGTGAAAGATATGGGAGATGGGTCTTATACAGTGACATATGTGGTTCCTAAAAG
AGGGAATTATATGGTGAATGTGGAGTGTAATGGGAAGCCCATTATGGGTAGCCCTTTTCC
AGTGTTCTTCAGTCAAGGAACTACTACTGGCGGGCTGCTCGGTCTGGCCCCAGCGGCTAC
ATTTCCGAATTTAGTTAACCAGACCATGCCCAATATGCCAAATTATTCAGGTTCTTTTTC
TGGATCATTCCCAGGATTGCTTGGAATGATTCCGGGTATCATTACTGGGGCTTCAGGGGG
AGTAGTATTGCCTGGAATTGGAGCATCTCTTGGTGAAGTTTGCCAAGAGTATCTTAATGG
GCGCTGTGTCAAGACTGATTGTAAATTCAATCACCCACCTCACAATTTGCTGATGACTGC
ATTAGCTGCCACCACCACCATGGGAACTCTGAGTCAAGTGCCTATGGCGCCTTCTGCAGC
TGCAATGGCTGCTGCTCAGGCAATTGTTGCTGCTCAAGCCCTTCAAGCTCATGCTGCTCA
GGCGCAAGCGCAAGCCCAGTCTGCCAAACACTCTTCTGGATCAGCTGACAAAGATGGGAA
GGCCGATTCCCTTAAAAAAACTCTACAAGTTAGCAACCTCAGCCCACTTCTCACAGTGGA
CCAGTTGAAACAACTTTTTAGTTTTTGTGGCACAGTTGTTGAGTGTAGTATCACTGATTC
AAAGCATTTTGCTTACATTGAATATTCAAAACCAGAAGAAGCAACTGCTGCTTTGGCATT
GAACAATATGGATGTTGGGGGTCGGCCATTGAATGTTGAAATGGCCAAATCACTTCCTCC
AAAGCCACCTCTCTTGAATTCGCCACTTGCTTCATCTTCATTGCCCTTGGTGATGCAGCA
AGCAGTGGCTGTGCAACAGATGCAATTTCAGCAGGCTCTGTTAATGCAACAAACAATGAC
TGCACAGCAAGCAGCTAACCGAGCTGCAACCATGAAGACTGCAACAGAACTTGCAGCAGC
TAGAGCTGCAGAAATAAGTAAAAAGCTGAAAGCTGATGGACCTGAAAATGAAGTTATGGA
AACAGATAAAAAGTCTAGGTCACCACCACCCACTACTCGTGCAAGGTCCAAGTCCAGATC
AAGGTCCAAGTCAAAGTCTCCTGTCAGTTATCAGAGGAGGAGGAGGTCTCGTTCTTTCTC
TCCTCGATCCCGTCATTCAAGATATTATAGGTCCAGATCACCATTGAGATCACGCCATTA
CTCCAGGTATGAAAATGAATGGCGGTCCTATAGGGACAGTAGGGATGATAGTGACAGAAG
TAGAAGGCGGGATTCAGGAAGATCACATGATCATCATTCTTATGCTTCGAGGAGAAACAG
GAGTCGGAGTGTGAGTCCTTTAACAAGAAAACCATATCAAGATGATTCTGACTCGCCAAA
ACATCGTCAAGAAAGTTCAAAGCGTAGGACAAAGAAGTCTTCTCGTGCTAGTTCGAGATC
ACCAGGACATCATAGAGGAAGCAGGTCACCCCCGATAAGTGATGATGACAGAAAATCAAA
ACCCAGAAAGCGCTCTAGGTCAAAATCTCTGGAAGTTAGGCATCACACAAACGATAAAAA
GGATGGAAACAGAGAAGAAAAGTCAAAACATCGTGACAGAAGGCGGTCCAGGTCAGTGTC
AGCAGAAGGCAAGCGTCACGGAGGAAGAAGGTTGTCCCCAAAAGTTTTGGATGAAAACAA
ATCAAAACACAGAAGGCGTTCTAGGTCAAAATCTCCAGAAGATAAGCATCACTCCAGAGA
TAAAGTGGAGAGAGGCAGAGATGAGAAGTCAAAGGTTCGTGACAGAAGGCGGTCCAGGTC
GATATCTGCAGAAGGTAAGCGCCACAAAGGAAGTAGGATGTCTCAAAGACATTCGGATGA
ACACAAGTCGAGACACAGAGGGCGCTCAAGGTCAAAATCTGCTGAAAATATGCTTTTTTC
CGATGATAATGGAATAGACAAAACTAAAGATGAAAAGACAAAACATAATGATGAAAGACC
TGCCAAATCTGATGATTCCTTTCAGGAACCTAACAAGAAGTCAAAGGGTTTGGTGAACTT
GGACGATGATGGGACATCTGTCTCTTCTCCAGTAACTTACAAAAAAATCTTCTCTGTTAT
ACACAATGACAACGTAGAAGGTGGAAGTGATGGGGATAAGCATGAAAGCTCTAGAGGGGA
AGACAGTGATTATGAGAAGACTGAGACTGCCATACAGGATTAACATTTTACTGAAGAAAT
ATGAACTGAACTGTGGAGATAGAATTGGATAAAGAGTTTCCATTTGTGGGTGATGGTGAC
AGGAGTTATTATGTCTATGATGGGAACTGGGTCCAATTTTAGAAGCATGTGGAAATTCGT
CTTGAATATGTTATCCAAGATGGTTTCAGAGGATTGCAATCCTAGTTCCTGCAGAACGAG
CAGTCCCTCAGAAGATCGGTTGATGTTTCTTTTGGTGCTCAGAATTTCCCTGCTGGGCTT
TTTGGTTCATCATTGAATAATTTATTTTTTCTTTTTCTTTCTTTCTTTCTTTCTTTTTTT
TTTCCGTAAAATGTNNNNNNNNNNNNNNNNNNNNNNNNNNNNNTAGGATCAACTGTGCAA
TGTTTTTATCAAACTTCTTTAGCTGCTTGATGTATGTTGAACTATAATCTCTCACTAGTA
GTGAATTTCTGGATTGAAGTGACTATATCATGATTAGTTTGAGACTGCATGTTATGTCAT
TAATCTAAGATATATAGATCTGTTGAAGTTGGGTATTTTTTTGATGTAGAATGTTCTTTA
TATGTAGGATAGGGATTTACATCATAAAATATTGCAGGGTTGTCTGATCTAAATAAGCTG
AATCCGTATGTGTTATTTGGTGAAGATAAGCATACTTTTATGACTGAGCTTATGAAGCCA
TACTTTATGTTTGTTATATTTTATGAAAGTTCATCCCCTCAAGACATAAGGTCTGTATGT
ATGATTTTCCTTATTTCCTTCCACCGACGGAATATGTGGAGAAAGTGTAGTATTTTGTTA
GGCTTTTCATTCTGATGTAGTTGATTATAGGCTCCATTATATTTACCCTTAATAGTTTGG
TGGGCCTGTTACGTTCCAAACGCTGCAGGTTTTACATGCTGGTTTCTTTTGGCGCATTAT
CAGATCAATAGGGCATGGTTGTTTCTTTCTGATTTGTATATGAAGGGAAGCTTCTCTTAA
GGCCGACTGCAACCAGCTGTTGTGTTGCCGAGATGAATATCATCACTATTACACCATGTT
GAGTATGAGCGGATTGACTAAACTTAAAAAGTTGTCTTTTAACAGGTGTGCTGTGATATG
GTGGATTGAGAGCTGATATTGTGGTTCCCGACATGGGTTAATGCATACAGCAAAAAGTGG
ATGTCACTCCCATTTTGTTTTTGTTTTTTTCCCCTTTTTTTCTTTTTCTTTTGGTTTTCT
TTTTTCTCTCTTTTCCTTTTGTTTCTTTTTCTGTTCCTCTACTCCCCCACCTTTTCTTTA
GGTTTTCTGTACAAAGAATAGACAAGGGAAACAGACACCAATCTGACTGATAGATTTGAA
AGTCACAGGCAAGAATTGCTTTCTTTCACATGATCTGATGTAGTTGCTTGAACTATTGGT
TGTTTTGTGGTGATCTTCTCAAATACCTTTGATTGTGAGGTCAGAAGATACTTTTAGTAA
TGGTAAGATGTTTGGTGTAATTTGTCGAATTTCACATCTATCAAAACGGGGGGGTGGGGG
GAGAGGAAGACTTTGTTGCTTAACTAAAACTTCGTCACTTGCCGGAGGAGTTTGTTCTGT
TGCATTGGGTATAAATTGACACGAGTGATCTAGAAATTATAGGTTAGAAATTAGAAATCA
ATGTTGTGTAGGATTCAAAAATTGGGCATGACTTTGAAATGTTATTGAGTTAATTCGATG
ACTTGAAATGTCTTTCGAGTTTTTTTAGTTATGGG
>TeaL_174521
GACTTCACCCATGCCTTCAGTACCTATGTTCCATCTTCTCCTTTTCCTGGTAGCTCTGGA
CATACGTGTAGACGCCGACGAGAGGAGCGAGGAGAAGGGTGGCGCTGATCCAGTTCTCGG
TGACTTTGTGGTGGATCTTTCCGGGCAGATCCTTCCAGAGACCCGGCATCACCTTCTGCT
GGAACGGCGACAGCGCGTACACCACCGCCTTCATCCTCACCGGTGTCTTCCCCATCCTTC
TTCTTCTTCTTCTTCTCTCTCTCTCTCTCTCGATGCACACTAGCAGCTCTCTCGTCTTCG
TCGTCTCCTCACGGATTGGGGTTTCAGAAATGGCACTGGGAACAGTTGGACTTCCAAAGA
ATGCCCATATTTGGGCCTTTTTCCCGATGGGCTATTTATTGCTTCATATCTGGGCCTCCC
TCCATCTTCGGAAAACTCTAGAGTAGGG
>TeaL_174522
CATCATCATCAATATTCAGCACCTTCCAAGTTTCAGTTTTGAATGCAAGAATTGCCTAAA
AACTCAGAATGGCAGGAAATTAAAATTTTTTTTAAACTAAAAACTCAGAATGCCACAGAA
ATAGAAACAAGCACCTTCTCCTAACAAAAACAACCAGGGAGAAGTGAGACCCTAATTCAA
GGGTGCATGTCCCTCACTTCACTTCTGTTCTTCATCTTGCTTGGGAGCTTCTTTAATCTC
ATCTGCTCCATCATCCTGCATATCTGAGGTCCACAGCGTGAGGTTATCCCTAAGAAGTTG
CATAATCAATGTGCTATCCTTGTAAGACTCCTCTCCCAAGGTATCCAATTCAGCAATTGC
TTCATCAAAAGCCTGTTTGGCAAGATTGCAAGCACGGTCAGGAGAATTCAAAATCTCATA
GTAAAATACAGAAAAGTTAAGAGCAAGTCCAAGCCGAATTGGATGTGTGGGAGCAAGTTC
TGCACTTGCAATATCCTGAGCTGCTTTGTACGCAGTGAGTGTGCTTTCAGCAGCCTCCTT
GCGCTCCGCACCAACCTTGAATTCGGCCATGTAACGATGATAATCACCTTTCATCTTCAA
GTAAAACACTTTGGACTCACTTGCCGATGCTGAGGGTATGAGATGCGAATCCAACAGCTT
CAGAATTCCATCGCAGATCGACGAG
>TeaL_174523
CTCCTGCTCTACCCCATGGTTTATGAGGTAAAAAAAACCACATTCTATGCATGCCTGACG
GATGGAATTGGCGGTGGAGATTCGATCAGGAGAAGCGAGGTCTGATAAACGCTGTGGAAT
AAAGTGAAATTACGCGTTATCCTTTCTTATAAACACGCGTTCCATTTATAACAGTGCTCA
CTCTCCCCCAGTCTTTATTTCTCTTATCGTTTTCTGTGTCTCTCCTCAGTCTCCTTGAGA
GATTCACCAGAGGAAGATAGACCAGTTGACCTTGAGAGATTCACCAGAGGAAGATAGACC
AGTTGAGTGAAGAAGGATCAGATGATCGGGATCGAGACAGGGACCGGGACCGAGATCGGT
CGAGTCGGAGCAAGAGGAGGAGAGGAGATAGGTTGATTCACGGGAGTAATAGAGAAGATG
GTGGTGAGGACAGTTCAGAGGAGAGCATGAATGATGAGGAGGACGATGACGATGGAGTCG
CCGCCACCGCCGCGGTGAGGATGTTGCCGCCTAATCCAACGACGTCGATGTCGTCTTCAT
TACTGAACCACCACCATCAGCACCGGAAGAGCTTTCCTCTGCAACTACAAAATCGTCAAT
GTCGTCGATGTCATCTTCAAGGATGATTATGCGGCAGATGATGAGGAATATGAGGAGAAG
TCGAAGAAAGAGAGTTTGGCATTTTTCTTTTTAGCTACATATGAAAATGTTGAAAGGGTA
AAGAGAGAGGGGAATGGCTTCAGAATCTTACTTATGGAGTGTTTGGCCTTGGCAATAGAC
AGTATGAGTACTTTAATAAGATAGCAAATGAGGTGGACGAGCACCTTGCTGAGCAAGCAA
CAGGTAGGTTGGTCCGATGGCAATGGAGCCCGAATTTGGAATTTCTACTCCGCGAAACCC
TTCTCCGTATTCATGGGTGAATCTCTCGAGGAATCTAATGCTAGCATACCAAAGCTTTGG
TGTGGTATATGGAGACTTGAGCACTTCACCTCTTTATGTTTTTAAAAGCACATTCATAGG
GAAGTTGCAGAATCACCAGGATGAGGATGCAATATTTGGTGCATTTTCATTAATTTTTTG
GACCCTGACGTTAATTCCTTTGCTCAAATATGTGTTATTGGTATTGAGTGCCGATGATAA
TGGCGAAGGTGGGACATTTGCTCTTTACTCGCTGCTTTGCAGGCATGCAAAGTTTAGTTT
ACTTCCCAATCAACAAGCGGCTGATGAGGAGCTGTCTGCTTACAGATATGGCCCCTCAAG
ACAGGGTCCAGGTTCTTCATCACTGAAGAGATTTCTTGAAAAGCACAAAAAAGTGCGGAC
ATCTCTACTTATTGTGGTGTTATTGGGGGCTTGCATGGTCATAGGTGATGGTGTGATTAC
TTCTGCAATTTCAGTTCTGTCATCAGTATCAGGGCTTCAAGTTACTGAACATAAGTTGAC
CGAAGGTGAATTGGTATTGCTTGCCTGTGTCATATTGGTTGGACTATTTGCATTGCAGCA
TTATGGCACTCACAGGGTAGCTTTTGTGTTTGCTCCAATTGTTATTATCTGGTTGATATC
AATTTTTTCCGTTGGGCTGTACAACACTATACATTGGAACCCAAAAATTGTACTTGCAAT
TTCTCCACATTATATCGTGAAGTTCTTTAGTGAGACTGGTAAAGAAGGATGGGTTTCGCT
TGGAGGGATCCTTCTATGCATAACAGGTACTGAAGCTATGTTTGCAGATCTTGGCCACTT
CACTTCCTTGTCCATAAGGCTTGCATTTGCATTTGTTGTATACCCCTGCTTGGTTGTGCA
ATACATGGGCCAGGCTGCTTTCCTGTCTAAAAATACCTCATCCATTCCTAACAGCTTCTA
TGACTCAATACCTGATGCTGTATTTTGGCCTGTCTTCATTATTGCTACTCTAGCAGCTAT
TGTTGGAAGTCAAGCTATCATCACTGCAACGTTCTCCATTATCAAGCAATGCCATGCCCT
TGGTTGCTTTCCGCGAGTCAAGGTTGTGCACACCTCAAAAAATATTTATGGGCAGATATA
TATACCAGAAATTAACTGGATCCTCATGATCATTACTCTTGCTATAACAATTGGGTTCCA
GGATACAACTTTAATTGGAAATGCTTATGGTCTCGCTTGCATGACAGTTATGTTTATCAC
AACTGGTCTCATGGGACTTGTTGGACTCTTTGTCTGGCAGAGAAACATTATACTAGTTAC
AGCATTCCTTCTCCTTTTTGGGTTTATTGAGGGTGTCTACCTGTCATCTGCACTCATAAA
AGTTCCTCAAGGCGGATGGGTCTCTCTCGTTCTTTCTTCTGTCTTTCTGGTTATCATGTG
TGTCTGGCACTATGGAACCCGCAAGAAGTACAACTTTGATCTTCACAACAAAGTTCCTTT
GAGATGGATACTTGGCCTGGGCCCTAGCCTTGGTATTGTCCGTGTGCCTGGAATAGGCCT
CATATACTCAGAATTGGCGACAGGAGTGCCTGCAATCTTCTCTCACTTTGTGACAAACCT
CCCAGCATTCCACACCGTATTGGTTTTTGTTTGTGTAAAATCTGTTCAGGTACCCTATGT
CTCATCTGAGGAACGATTTCTTATTGGTCGCGTATGCCCAAGACCCTATCGGATGTACCG
TTGCATTGTGAGGTATGGGTATAAAGACATTTCACGAGATGATGGAGACTTTGAGAACCA
GCTTATCCAAAGTATAGCGGAGTTCATCCAGATGGAGGCTGTAGAACCAAGTTTATCGAG
CTCAGACAATGCATCATTTGATGGGAGGATGGCTGTCATAAGCAGCACCAGAACCATTGA
ATCAAACGCATGCCTAATAGTATCTGAGCAAGAGGATTTAGCTGCGAACAACTCAATCCA
AAGTAGTAAATCTTTAACCCTCCAGAGTTTGCGATCGTGTTACGATGACGAAAGCCCGCA
GATGAGGAGGCGCCAAGTGAGGTTTCAATTGCCACAGAGGCCTGGGATGGATCCATCGGT
TAGAGAAGAGCTAATGGACTTGATCCAAGCAAAGGAAGCAGGGGTTGCCTATATAATGGG
GCATTCTTACGTGAAGGCGAGGAGAACTTCATCATTTTTTAAAAAGTTTGTTATTGACAT
TGCATATTCATTTCTTCGTAAGAATTGCAGGGGCCCTGCTGTGGCGCTTCACATTCCCCA
CATCAGCCTTATTGAAGTTGGCATGACATATTATGTTTAGCGGTTTGATCATATTGTTGA
AGGAAACTAGTCTCCACAATGCCTTTTTGGCTATATTTCTTGAAAGAAAGAAAGAAAAAA
GACGCATGTTGTGGACAAAATTTCTTTGCCAAAGGGCAGTTGCATGGTATCACTCTCACA
ATTTAGATGGACTCGAAGCTGCTCTACTATTTTTTTGGCTTCTCTGTTTGGGTTGTTATA
TCTTCATCTTCTGTATATAGATAAGGCTTTGTTCACAATAAAGGACAGTTGAAGAAGAAC
GGGTATATTTCCAACTTGCGTTTTGTTTTTGTGGATTTGAAATAAATCTTCCGACTGCTT
TCTAACTATTGTGATACAATTTGAGGGGGTGAGGTGTGGGTAGGTTTTGTTTAAATGTGT
TGTTGCTCCATGAACCAATGTGTGCCAGAAAAAAGGTTTCTGGGTCAGATTGGGGAAAAT
CTAGACATGAGCTGGGGTGCAGGTCGTGTACAAGGAGAGTGATATTCCCCGCACTCTCTC
TCTCTCTCTCTCTCTCTCTCATGGTGGATTTATCCATGCGAAATGTAGGACTATGGGCAT
TGGCCTATGGGTGGGCATCGATCCGACCAGGTTAGGTCGGGGCTAGATTTGCACTCTATA
GCAAAGCAAGGATATATGTATTATCTGAAGTTTGATTTGACTCACTATTTTACTTAGATG
TTTTTTGGCAATTCAATATTTTAGTTTAAAAGTCAAAAAATT
>TeaL_174524
AGGCCACCTTTAAAGTAATTGATATGGATGATTATGCCGCCACTGATGAAGAATATGAGG
AGAAATTGAAGAAAGAAACTGTGGCATTTTTCTTTTTAGCTACATATGGAGATGGTGAGC
CAACTGACAATTCTGCAAGGTTCTATAAATGGTTTTCAGAGGGTAAAGGGAGAGAGAAAT
GGCTTAATCTTTCGTACGGAGTGTTTGGCCTTGGCAACAGGCAATATGAGCATTTCAACA
AGATAGCAAAGATCGTGGATGAGGTCCTTGATGAGCAGGGTGGAAAGCGTCTTGTTCCAG
TGGGTCTTGGAGATGATGATCAATGCATGGAAGATGACTTTGCTGCATGGCGGGAGTTAC
TTTGGCCCGAGTTAGATCAGTTGCTTAAGGATGATGACAGTTCAACTGTTGCAACTCCTT
ACACTGCTGCTGTGTTGGAATATCGTGTGGTATATCATGACCGCACAGATGCATCAATAT
TGGACAAGAGCATGAGTATGTCAAATGGTCATGCTGTTCATGATGCACAACATCCATGCA
GGTCTAATGTAGCTGTGAAAAAGGAGCTTCATACTCCTGCCTCTGATCGATCTTGCACCC
ATCTGGAATTTGACATTGCTGGAACTGGACTTGCATATGAAACTGGGGACCATGTCGGCG
TGTACTGTGAGAATGTGATTGAAATTGTGGAGGAAGCTGAAAGGTTAATGGATTTATCAC
CAGATACATATTTCTCCATTCACACCGATAAAGAGGATGGCACTCCACTTGGTGGAAGCT
CATTGCTGCCGCCTTTCCCTGCATGTACCATAAGAATGGCACTGACTCGGTATGCGGATC
TCTTGAGCTTTCCGAAGAAGTCTGCATTACTTGCCCTGGCAGCTCATGCTTCTGATCCAA
GTGAAGCCGAGCGATTGAGGCATCTTGCATCTCCTGCTGGAAAGGATGAATATGCACAAT
GGGTAGTTGCAAGTCAGCGAAGCCTTCTTGAGATTATGGCAGAATTCTCATCAGCCAAGC
CTCCACTCGGTGTTTTCTTCGCATCAGTTGCCCCACGCTTGCAGCCTAGATATTACTCAA
TTTCATCCTCCTCAAGGATGGCACCATCTAGAATTCATGTTACTTGTGCATTAGTTCATG
AGAAAACACCAACCGGACGAATTCACAAAGGAGTGTGTTCAACTTGGATGAAGAATGCTG
TGCCATTGGAGGAAAGCCGTGATTGCAGTTGGGCACCCATTTTTGTTAGGCAATCTAACT
TCAAACTTCCCACCGACACTAAAGTGCCTATTATCATGATTGGCCCTGGCACTGGATTGG
CTCCTTTTAGGGGTTTCCTGCAGGAAAGATTAGCTTTAAAAGAAGCTGGAGCCGAGCTAG
GACCTGCTGTACTATTCTTTGGATGCAGGAACCGGAAAATGGATTTTATTTATGAGGAGG
AGCTGAACAACTTTGTTGAAACTGGTGCACTTTCGGATATGATTGTTGCATTCTCACGTG
AGGGACCCGCTAAAAAATACGTTCAACATAAGATGGCAGAGAAGGCTTCGGATATCTGGA
ACATGATCTCTCAGGGAGGGTACCTTTATGTTTGCGGGGATGCTAAAAGCATGGCCAGGG
ATGTCCATCGAACTCTCCACACGATCATGCAAGAGCAGGGATCTCTGGACAGTTCCAAGG
CTGAGAGCATGGTAAAGAATCTGCAAATGAATGGGAGGTATTTGCGTGATGTGTGGTAAT
TATTCTTTCAACGCTGATGTTTGATAATGAAGGGAAGAAAAGACAAATTGCGTAAATTAT
GCTTTCCGAGGCCAACGTACTGGGATTAGAATGGGATTTAAAAAGGGTCGTGAAGGACAA
AGTGGGGAAATCCTACTTCCATTTTCCATTACAATCCTTAAAAAGATAAGTGTGCATTGT
TGTTGTCGCCATAGTAGTCATTTATGTGATTCATTTTAGATTTCTTTTGCTTCCAAGGAT
TTTTTGGTTCATGTAATTCATAAATACGCCACCTGATAAATAATGATAGCACAGTAATTT
TTATATACATTTTTAGCGCTCGACGTAATTTTCCTGTAATGAATATGAAGAGATGGTTTT
ATTAACGGAAATGTTGATTTTGGACTCCTATTTGTAAACCTTACTCTATTAAAAATTGTT
GAAGTTCTATGTTTGTGTTTCAAGATCTTCCTCTGCTGCTCTTGTAATAAACAACATTTA
TTTTGAAGTTTGTTAAAATGTAGATGTTTTATACTTTACATCTTGTAACCCTGGCCGTAT
TGCACGGCTGATTTTTTATCAAAATAATTATCTGGTCGGGTTGGGCAGGCTGGTTGTGCT
ATTGAGCCCTTGATCACGAGCAAGGATCCTCTAGAGTGA
>TeaL_174525
TGGTTTACACAATATGACTGGTGCATATGTAAATGGAGGTCTGCAGAGTCCTCTGCCACC
AACATTCCAAGGCACTGGCCTGGAATTTGCATCACCACTATCCTCTGTTTTTGTACAAGC
TCCTGCAGAAAAAGGTTCGTACTATCAGGATGAGATGATCAAAACTGGTCGGCTGTCTGA
ACCATACAAAGGAATTTCGGACTGCTTTGCCCGAACAATTAAGGATGAAGGCATTCTCTC
TTTGTGGAGAAGCAACACTACCAATGTTATCAGATATTTCCCAACCCAGGCCCTGAACTT
TGCTTTCAAAGATTATTTTAAGAGGCTGTTTAATTTCAAGAAAGACAAGGATGGTTACTG
GAAGTGGTTTGCCGGGAATTTGGCGTCAGGTGCTGCTGCTGGTGCTACATCTTCTGTTTT
TGTTTATTCCCTA
>TeaL_174526
TCCCCACATGTTTACCACTACTTCGAAATATGTAAATACTACTACAATGCAACAATTCCA
ACTTGACTCCAGCTAAAGGTCGGTAGATACAAGCTCCCCAAAGAAAAGAGGAGAAAGGGT
AAAGGCGAAAGGGGATTGAAAAGCAAAATAAAAAGCAAAAAAGACTGCACCAAAAAAAGA
AAAATAATAGAGAAGGAAAACATAAGAACACAACTAGAGACCCTGATCAATGAGATAATC
ACCCAGCCTTTCCACAATCATGTTGCACTGACCAGGAGGCATAGGTTCACCATATATTCC
AATTATCAAAGCCTGATTAGTCTTCTTGACAGTAACACCACCAGGGCCCTTCTTTCCTCT
TATGACAGCCCCAGGTTCACCTTGGATCACCATATACTTTGTCCCACCAAGGTGTAAACC
AGTTGGTGCTAGCACTCCAGGTTCAGAAAAATCATTCATAATGGCAGTTATTTCTTCAGG
CTTAAACTGAGGGAAAGCAGCACTTTGGGCCCAGACACTGGCGTCGTGGCCGATGATGGC
GGCGGAGGAGAGGTAATTGCCTTCGATTTCGCACATCAAGTGATCATCTACATATACTTG
CCACGACATCTTTTGATTAATTTTACAGGCTCACTCACTCTTACCCTCTTCTTCTTCTTC
GATTTGAAACTATGGGTTTTGGGGATTTCTCAAACTTTGAAGAACAACCAGATATGAATT
GCGAAGATATAAGAAGGAATTTTTGTGGTAGCGTTGAAAATGAGCTCCAAACATTTACCC
GTACGCGGTTGTTGAATTGAATGTATGCAGCTTGT
>TeaL_174527
TCCTCCTTCTCCTCCACCAACCCCAAACCCTCCCTCCCCACCACCACCATCTCCCCACCA
CCACCACCACTGCCACCGCCACCTCTCCCACCACTCTCCGCCACCTCGTCTTCTCCGTCG
CCTCCTCCTCCCGCACCTTCCCCAACCGCCAATCCTACCTTCGCCTCTGGCACCGCCCCA
ACTCCACCCGCGTCTTCGTCTTCCTCGACCGCCCCACTTCCAATTCCTCCGCCGCCGACG
ACCTCCCCCCAACTGTCGTCTCCGCCGACACCTCCTCCTTCCCCTACTCCTTCCCGCGCG
GCAACCCCGCCGCGGTTCGCATTGCGCGGATTGTCAAAGAAATCGTCCTCCGAAACGAAT
CCGATGTTCGCTGGTTCGTCTTCGGGGACGACGACACGCTGTTTTTCGCCGACAATTTAG
TCCGAACTCTGTCGAAATACGATCATAATCAGTGGTATTATGTGGGGAGTAGTTCGGAGA
GCTATCAGCAGAATGCGCAGGGGACGTTTGATATGGCTTACGGGGGTGGAGGGTTCGCGA
TAAGCCAGTCGTTGTCTAGGGTTTTAGCAGGGGCTTTGGACTCGTGTCTCGTCAGGTACC
CTCATTTGTATGGGAGTGATGCTAGGGTTTACTCTTGCTTGGCTGAACTTGGTGTGGGCT
TGACTCGTGAGCCTGGATTTCATCAGGTTGATTTGCGGGGAAATATGTTTGGAATGCTTA
CAGCACATCCACTATCACCTGTGTTATCCCTTCATCATTTAGATTTTATGGAGCCAATCT
TTCCTAACATGTCCAGGACTCAAGCTTTCGAACATCTCTTCAAAGCTGTGAATGTGGATC
CCGCCAGAGTTCTGCAGCAAACCGTATGTTACGACCGTGCAAACTCATTGACCGTTTCAG
TTGCATGGGGTTATGCTGTTCAGGTGTTTGAAGGAAATCATCTTCTTCCAGATCTTCTTC
CTTTGCAGAGGACTTTTAGAACATTGAGAAGGAACAAGAGTTTGCTCTCGAGCCTTTATA
TGTTCAATACAAGAGAGCAATTTAGTGATCCATGCAAAAGACCTGTTGCCTTCTTTCTGA
GAAGTGTTGCTTCTGGTTCGAACAAAGTCACGACCGACTATACCGGGCACATTGTTGGAA
ATTGTTCAAGGACCAGAGCAGTAGATAATTTGAAACAGATCAGAGTGTTCTCACAAAAGC
CCGATTTTGATATTGTAGAGGTAAAGGCTCTCCGTCGTCAATGCTGTGATATTTTACCAT
CTTCCAATAGATTGATGGCTATTAATATCAGACAATGCGGAGTTGATGAACTGATTTCTA
TGCAGACATAGAAACTCTTTTGGAATTGCTGCTGTCAATATATAGTTACCCAATTTTACG
TGAAACTTGGAATTGTATCCAATTTAAACCTCTTGATAGATATCTGCTAACACGAATCAC
GAGGTAATTTTTTTATTACATCAAAGTTATGTAGCTTTGTTCTGATTTTCCAAGAATATG
CTTGGGGTTGCCCGAATTAGTATATTTTTTTGAAATACATTTATTTATTTATTTTGCTGC
CTTCTGTGAAGATAATTTCTGATGATTGAAACTTCAATGACTTGACAGTGATTCCTTCAT
TAGTTATGCCTAGATACATTTGTTTGAAGTTGTTTTTCATCAAAAGCTGCAGTGAGGCTT
CTGTGGATTAAAGGATTTGTTTTCCAGAAAATGAAAACAAAAAA
>TeaL_174528
AATGTATTGAATTCCAACCCACACAACTTACAGATCATATTCATACAGATGAAACATAGT
TCCCAAGATGAAACGCATATAAATAGTTCCCAAGCTCACAATTTTAACATCAACCAGCAA
TTAAGCCAAAAAACGCTAATATAAAGATATCACCATAGTTCTAAAATTGGGTTCATTTAA
GCAAAATTCATCCCATGTTCAACATCCAAAGCAATCAAAATTCTGTCTTTAATATTCAAA
ACAAAGATGTAAACATGATAACTAGAGAGAGAGAGAGAGAGAGAGAGAGAGAGAGAGAGA
GAGAGAGATCAAATCTTAATCCCCACCAGCCTTCTGATAAACATAAGTCAACCCACACTT
GCCACAATAGTGACGATCAAAATGATTCGCCATGAAAGTCCCAGCACCACACTCAGCATT
CGGACACTCCTTCCTCAACCTCTGAACCTTCCCAGAATCATCCACCTTGTAGAACTGAAG
CACAGCGAGCTTCACCTTCTTCTTCTTGTGCTTGATCTTCTTGGGCTTCGTGTATGTCTT
CTTCTTCCTCTTCTTCGCTCCTCCACGCAATCGGAGAACCAAGTGAAGCGTGGATTCCTT
CTGGATGTTGTAATCGGCTAGGGTTCGGCCGTCTTCGAGCTGTTTTCCGGCGAAGATGAG
ACGCTGTTGGTCCGGTGGAATTCCTTCCTTGTCCTGGATCTTGGCCTTGACATTGTCGAT
GGTGTCGGAGGACTCGACCTCTAGGGTTATGGTCTTCCCTGTTAGGGTTTTCACGAAGAT
CTGCATCGTTGCTGATTGATGGACGCCGATTTGGGGGTGTAGGGTAGAGAAAGAGAGGAA
TTTATATGGGGGGTTTGGGCTAGGGTTAGGGTTAGGGTTTGGGTGGAGGTTGTGCGACTC
TACGAGGGTTGATGTTGGTGCAGATGAGGAGCCATTTGATTATGGTGGCTCTCGGTCCGA
TGGTCTGTCTAGTTAGGATCGATTTGAAAACTTA
>TeaL_174529
GGCAGTAATATCTCTTATCCATGTGATTGTGCCACTTGTCCACTCCTGATTGGACTACAA
GATCCTAATCTGATCTAGATTTCAAGAATCTCATAACAACCACAATTTTAATTCTCTCAT
AGCAACCTCCACACCACAGGTTAGTGGCCCTTATTTGATAGCCATTTTGTTTATTGTTCG
TGTCGTGAGTGATTGAGAGATTTCATAGTAGTCCCAAACAGGGCACAGCAACCAACTTTG
TATTGAGAAAATGGCAACTCAAGCACTGGTCTCTTCATCATCTCTTACCTCCTCAGTGGA
GGCTGCAAGGCAGATTCTAGGCGGAAGGCCAGCTACCCATTCTTCAAGAAGGAAGGTCTC
TTTTGTTGTTAGGGCAGCTACTACTCCCCCTGTTAAGCAAGGAGCAGATAGACCTCTCTG
GTTTGCCTCCAAGCAAAGTCTCACCTACTTAGATGGCAGCCTGCCCGGCGACTACGGATT
CGACCCGCTCGGCTTGTCCGACCCAGAAGGTACCGGAGGCTTCATCGAGCCCAGATGGCT
AGCCTATGGCGAGATCTTCAACGGCCGTACCGCCATGGTCGGCTCTATCGGATGCATCGC
CCCAGAAATCTTGGGCAAACTCGGCCTAATTCCGCCAGAAACCGCCCTGCCGTGGTTCAA
GACAGGCGTGATCCCGCCCGCTGGGACCTACGACTATTGGGCTGACCCATACACTCTTTT
TGTTTTCGAATTGGCACTAGTGGGCTTTGCAGAGCACAGGAGGTTCCAGGCTTGGTACAA
CCCAGGCTCAATGAGTAAACAGTACTTTTTGGGCCTGGAGAAATATTTGGGCGGGACGGA
TAACCCTGCATACCCTGGTGGGCCACTGTTTAACCCACTTGGGCTTGGAAAGGATGAGAA
GTCAATGAGGGATATGAAGTTGAAGGAGGTAAAGAACGGGAGGTTGGCCATGTTGGGTAT
GTTGGGTTTCTTTGTGCAGGCGTTGGTGACTGGGGTTGGACCCTTCCAGAACCTTCTGGA
TCATTTGGCTGACCCTGTCAACAACAATGTCTTGACCAACCTCAAGTTCCACTAATGAGC
TTCTCCCTCCTATACATTCTCTCTCTCTCATTTGGGATAGTATGTGCAGAGTTTATTTGG
TATATTATCTGTAATCTGTAACAAATGACACTCTGTACTTGAAGATCAGTTTAATGGTGG
TGTTTACCATAATTTGAATGGGGTGTTCATGATTTTTTAAATTTAATTTTAATGTGATGT
TATTACCCTCAAGTACTACTCAAATTCGAGCCTTTAATTGGCATAACTAAAGGGAGAAAT
CTATGCTTTACACCCTAACAAGGTGC
>TeaL_174530
CTACCATATAGTATTCATCTCGACCTGGTGATAAATAAAGCATCCGTCCCCTGTATAAAT
GACAAAAAGAAATTTAAAAAAATGGGCTTTCTAGAAAGCCCCCATGACCAATCTTCACAT
GAATTGATAAGGATCCAATAAGTCCAACATTAATTCCTTGAGATGTATCAATTGGGCAAA
TACATCTGTAGTGACTAGGATGGATATCGGATACATACCAATTTGTTGAAATGGATTATA
GACATGTTTGTTTATAAGGATCCAAAAAAAAACACCGCTGTCAAGAGGTTATGGAAAATG
GTGTTTTTTTTGCATCCTTATCAATTGATGATAGACATGCTTATAAATTTGAGCTTATGG
CTATTGCAGGGCATCGCTGGGGTTTAAGTTATGGACTTACAGTGGGTTTTTTTTCAAAAA
AAAAATTAATTTAATTTATTTATTTTTTAATCCTTTTCGATTTCCATAGAGAGAAGCGGA
AAGAGTCCCCTGTCAAGAGGCTTGGGATGTTTTTTGGGTGTGTTGGAATGGGAGGGGGAG
TTGAACTCATGATCTCCTAGCGAGTTACATGAGTTCTGGCCACTGTACTAAACTCAGTGA
TTAGGAAACTTGGGAAATTAAGGGCAAACCCATCCTTTTTGACCGGTTGTTGCTACAACT
TGGGAGCTGCCCCAAGAGTGCTTTGGATCAAGGCACTTGGTTTGTTGGTGCATTTACGGA
ATGAAGGCATTTTTTAAGAGTTAAAGGTGATGAGGCAATGAGGTTGAGGAGTTAGTTTCT
ATGGGCTAGACTGTTCGTGCTATGCTTTGGCAACAAGATTCTTGCTTTGGTTTCAATTAG
AATGGGTTCTTGGAGGTTCGAAGCTTCAATTTGTGTCAAATCAGGGCCTCACATTGAAAA
CCAATCATTTTCAAGGACATAATGGTGATTGGAGGCAAGAAAGATGATGGGAGACTATAA
GCATTTGGTGTTTGCACAGCGGGAGAGCTGGGATGGGAACCAAAGGTTTCATAAGGGGTG
GGCCAGTTGGTGTGCTAGAAGAATCTGGAAGCAGGAATTTAATTTTTGAAAATGGTGATT
TAGGGAAGGAAGCAAAGTACAAAAGTGGAAATTTGAAATTCCTGTGTTCCTATAGAAACA
TACCAAAACACTAAAACACTACAAAACATTTTGAAAAATGAGTTGTTTTGACGTGTACTA
GGAATATGTCGAGAACAAATAAGAATCTTATAGTTATTAGAAAATCTGATGAAGTAGAAA
GGAGAGGAGGACATATGGAAAGATGAATGGAAAATGGCCGTGGTTAAGACACTCTTTCTT
TGTTGGTGTAGGTACTTTTTTTTTAATAAATATTATCAGTTGTATGTAGTTTTCTTGAAT
ACCTAATACTTCTAAAAACTAGCTCTTTTTTTATGATCTCTTTCCCTAACTTATCACTGA
AAACCTTTTGTTCTCATTGACCTTTATCGAACCTTATGATTGCTTTTGTTATATATATAT
AATATAAACGCTAAATATGTTTTTGTAAATGACCTCCCACATATTGGGAACTTATTGACC
TTTGTTTACCACTAATGTCCTAAGGGTGCTTCTATTAACACCACAAAATTACCTTATTGC
TCCCCTACATTAAAATTACCTAAAAGGACATAGCCCCAAAATTTCAATACCCTAATTTCT
CTAGCCACCCATCTTCTCCCACCACCTACTACCATCACTTAGCTCCAACGTCAACGTCTA
CCCCACTTATTGTCATCCCATATCCCTCTTCTTCTTCTTGTTGCTGTCTCTCCTTACCAC
CCCCAATCCCCTTCCTCTCTTCTTACCCACCCCCCCAGGTCCTTTATCCCATGCACATCC
TTTTCTCTTCCTTCCCTCCCTTCCCTTCCCCAATAACCTCCACTTCCTTCTCTCACTTCC
CTGATACCTAGCTTTGCCTCGCCTCCCCAACCCCTCCCTCTCCTACAGTTCTCTCTCCCA
CTCTCAAAACCCTAGCCCCTTTCCAAATCTCCCCTCTCCTACCCTTTAAACCCTAGCCCC
TTGTTTGATCTACCCTCCCCTAGCCCTCTCCCCTCTTTCTACCACCCTCAGTTGCCCCTC
CTCTCTCCACCTCTGGAAAACCCTATCCCCTATCATTTGAAACCCTAGATTTGGGATAGA
TAGGGGAACAAGTGAGAGAAAGAGAAGCCGCCCCAGCAACCATTGAACTACCGTCGAACT
TCTATCAACGAAGAGAGAGAGAAAGAGAGAGAGGTTAGGAGAGAGGAGAGAGGAAGACGC
ACAGACACTTCTAAGAAGGTGGTGTATCGTGTTGTTCGTTGGACACTCCTTAACACGTGT
TCGACACTCTTCAAAACGTGTCCTATTGTTTGAAAAGATTTTTAGATTCGGACACTCTTC
CGACACTGATGTTCATTGCTTAAACATACGTGTCCACCAATTAGATATACATGAAACTAA
TTATAAGTTTGAACTAAATAACTTAGGATACAATGATAAAAGAAAAACAATGTAAATTTA
TTGGAATTAGTGTTATGTCGTGCATTTTTTTAAAATTGTTGTGATGGCGTGTCTGTGTCC
ATCATTAATGTATCTTATGATACATATACAATAAACAATATGTGATACAACTGATATGCT
CACACTTTGATTTTTTTAAAACTGAAGCAAAACGAACTTGCTAAATAGAATATCATTATA
GTACAGCAGTACATTGAATTTAAAAGTAAACATTTACTTTTCTTTTTTTGGCCTTCAAAG
TTGGGAATATTTCTTTTGGTATGTGTGCTGCAATCCATTGTACTTAAATTCTGATGCAAA
ATTTGTATTTTGTATTGAAGTGAACCATATTTTATATATACAGGCTACATATATGAATTT
TAGCCTGAACTTTTGTCACGATATATGGCAACACATTATTGTGTTTCAAATATGCATTGT
GCATCTTTATTGTTCTAGTCCAAGTTTGCATTCTATTCTAGATAATGGGCCAAGTTGGTT
GGTTTCATTTTCGTGCATTGGACACCAGGTGTTTGAAGATTCAGTGTTGAGTAAACTCCG
AAAGAGGAGCCAAAAGGAATGAGAGAAACTTTTAACATACCATTTAAAATGCAGCACGTG
ACTTCGAATCTTCCTGGTTTGGAGAAGAGACTATTGTGTCTATTGTCTTTCTGGAGCCCA
TATTTTCAGCAGGACCCGTTGTAGCTTCGATTGTGGGAGAGCATGCCTTTGTAACTTGCC
TTCTGATTTGGTGTATTTCTACCTGTAAAACCAATAATTAGTGTTAGATGTGAACTTTGT
CATGCTTAGCAACCCTTCAAACTAATGAGGGGAAAAGGATTATCATAAACTTCAAACTTC
TATTTGAATTTTTCCAGCACACTAGATTTTTTAGGTAAAACTCAGAGTTTGCTTCTTGAA
ATATAAGCGCTGAAGTAGAAGAAATATTTGAATCGTGTATGTAGCCATGTATAATGTGGT
AATGTTTCAATTGAGATGATTTTTTACTTGGCAAAATCCAAGTTCTTGTTCCCTCCTATA
ACG
>TeaL_174531
TCACGTATGGCTTCAAGTAGTTATCTCCAATGGCTCTTGACATAGCGAGAACACCGAGAA
CCCGTGGGCCGTCCCAGTATATAACCCGCCCCCCGGCGGCTTGGATCCTGCTCAGCTCAT
CTGGCCGATCCGGCTTGTGATCGGTTGAGAGAGGGATGGCCTTGCCAGTGCGACACAAAA
CAGCTCTGGAATCACCACAGTTAGCGACGATGATCTTATCAGGCGTAACAATGGCGACCA
CGGCTGTGGATCCAACGGCGTCGCACTCCGGCGTTTGGAGTTCGCACCTGCAATTCGGGC
CCAACGCGGTTTTGTTCCACGCGATAACCTCCTTGTCCATGCGATTGAAGCTTCGCTCCA
TCGCGATCTTCCATTCCGTTGTCGCTTCGGTCTTCTCCAACTCTTCCTTTACAAGTTCAT
GTAACCGATCTCTACACTTCATCGCCACATGAGAGCAGCCATGGCCGTCGTAAACGGCGT
AGTAATGCAATTTCGTTGCGGTTTCGTGTTCTATTCGGCAAAAGGAGGGGTGGATCGCCA
CCGCGTCTTCCATGTCTCTCCGCCTTCCACAAACCGAGGCTACACCGAACTTCGGATACA
CCTCCTGAACAACCAGAGCTAGTCAATAGCGATGGACTCAGAATCGGATTCGACAAATTC
TCAGGGCGATCTGAAATCGAGCTCTCTTTCGTCTCCGATCTCTCGTTTTCCGACTCTAAA
ATCTGTTCTCCTCCATCTGACGAACTATTCTCGACGGCGTTATCGTGCTCTAGTTTCTGA
CGCTTCTGTCCGTTTGAGGTCTCAGGGGTGGTCACACCGGCGACGTACTTGAACCGTCGG
ATCTCCATTCTCCGACGCCTCGCCAGTCGTGAACTCGGTTCGCACGGCGTCGATGCTTCG
CTGTCACTCACTACTTCGCAACAGATCTCCGCCATTACATAATCTCCACCACTTCCAATG
CCCCGGGTACACCCACTTTCTCTACTCCATACGCAAAATTCAGTAGAGATTTCAATTAAA
CCACTTTAAAAACCTATAAGAAATCAAAAATCTAAAGATGAGAGAAAGATCAGTGGCTTC
CAGGAGGACACAGCTTGGTAGATACACAAAACTCTCTGCAAAAGCTTTTTGGTTGCACAC
ACAAAAGGCCGGTAACGAGCAGACCGTGACCAGCAGGTACAATTTGTGTGACGTAGCACG
TCAAAACAAAACCGATCTCCGCCGTTCATCTGTCTCCTTCAACTCACCACCCGGCTGTTC
AAATCCAACACGTGTACACAAAACTCCCCCTTATCTCTCTTTGCGTGGCCCAATCACCGA
GCACCAGGAGAAGGAGAGAGAGAGAGATTATACGAAGTTGCTTTCATAACACCCATGTGG
TCCTCAGACCTCGTCCACCAAATTTAAGCCCTCCCTCTATCTCCAGAAGTTATGGG
>TeaL_174532
CACGAATATAAATTTGATAAGATTAAAAATACAATCCCATATAATTATCCCCAAATCAAA
CAAATCCAGAGAGAATTAATTCTCTAGTTACGGATAAACACATTTGTGGAAATTTTTCAA
ACTTTGCTAAGATTCTAGCAACCGCATTAACAATAATTTGCTTTAAAAACTCCATTATTG
TCTTGCTGAACCTTTTTTTTTTCTTTCCTGCTTTCATATATTTATTTTATTTCTTTTTCT
GTAATGAACAAAATACTTGTCATCTTTACACAGCGTCTCATTTTTACAGGGACCCTCATC
GCAACACATGTGGACCACCATCACCCTATCACTCCCCGTTTTATTATTTCGCCTAAATAT
ATTCCTCTACACATGCACAGAATCAGCGTATGTCCCACCAAACCCACAAACCCAACCAAT
CACAGTTCGCCACCTACGCCACGGCCCCACAATCCCAAAAATTTGAAGGAATGAAAAACT
CTAGCGTGTCTAATATATACATATTCTATCGCCTGTACTTCGAGCAGTCCAATAAAATAC
AGCTGTATACAACTACGTCCATTCAGGACCATCCACGTCATGAAGAGGGATCATTAGCTG
TCAAGTTTTCACCACCAATAAGAAACCATTACGTGTCGAAACTTGATTTGCTAAGAATCC
TAGAAACCCTGTTGGACCTGTCCAGCTTCTGGGAGAGGGCATCAAAAACCTGCCACGTGG
CGTCGCCTTCCTCCATGTCACCATTGAAGAGTAAGGCCCGCCTTATTGCTGGGTCCCCTA
GGTTCCTCTGAATGGTCGAGAGATTGGTAGCTGCCACGTGTTCAAGAATCAGTCCCAACT
TTCCGACGTCCCTCTCCGCCACCGTGAGCGATATCTCCGGCCACCTCACGGCGGTGGAAA
ACGGCAACCGTATACCATCGGCTATGATGACCGGCACGCAACCCAAAACAACAGACTCTA
CTAATCTCGGACTCCACGGGGCCCACCCTAGCGGGCAGAGACAAAACACGGAACGAACGA
TCTCTGACTGGTAACCGGCAAACCTGTTACGCTTTAGGTAAAACCTCCGGTCGCCGCCGT
ACCTCCGCCATATAACCGTCCTCACACGCTTGCTGTAAAAACGACCGCTGATGTTCTTGG
GATTGACTTCCATTTTGCCCCTGAAGAACGCGAAAATGTCTCGCCGGCCATTCGCCGGAG
ATTTTGAGAGGGTGGTTTTTACACTTTCCGGCGAGATGTACGGAGGTATGACCACATTCT
CAACTTCTTGACAAGGGTGTTTGTATTTAACACCAAATGTCTGTAATATAATGGACTTCT
TCAACATCTCTGGTACTCCATCTGCAATCGCTACGTCCTCCATTGTATGAAAGCAAGATC
CGAAATCGTGAGAAGCGACGAAGACGTGGTCGGAGCCCTGGCTCCTATTCCAGAAGGGAA
GCTCCGAGGAAATGAGCTGGACCGCCGATGAAATCAGAGACCTTGCGTGACCGATCGCCG
GGAAGCCATTAATGGTGCTGAAGTTGCAGGAAACGTAGACGGGGACGAAGAAGAAGTCAG
CTTCCCATGGGTCAAGCGTCCGTACATCGCTGTTCAATAGAGTTCTGTGTATGGCCACCT
CTGAGGCAAAGAGGTGGCTGCTACACCGCTCATTCGATAGCCAATCACTGTTGTATTTCG
ATGGTAAATCGTACACGTACACCTTCAAATCCTTGAACAAACCTTGGCGGGTTTTGGGTT
GTTGAAGAACAGTGTTGTTGAGGGATTCGAAGAGCGCACGATTGGCCAAGATGGATTTAG
AGCGAGAAACGGCCGCTAGAGAGGTGGATGATTTGTGGGTTTGTGGGTTGTGGGAGATGA
GGTAAGAGGTGAAGAAGTAGCAGGAGAGAGAAAACCAGAGAAGCCATTTGAGGTATCTGT
AGCAATAAGACTTGTCTGTTTGTCTTCCATGCTTGTTCTGTAATAGTCTCATCCTCACAT
AGAAGCCTCTGTTCCTTGAAGGTCTATTGACCTCCGCCATCTATCTTATTGAAACCCCCA
CCTCCTTTTTCCCCTTCTATGGAAGTTGTTGAGATGGGGCTTTCGTTTTTGGTCTGAAAG
AAGAAGTAGAAATCAAGAAACAGAGATTGACGATGATGAGATGAGATGAGATTGGGTGGT
TGGTATTTGGTTTTAAAGATTGAGCTTTCGTTTTTGGTCTATTGACCTCCGCCATTTCTG
TCACTCTCTCTCTCTCTGCTTTCTCTCTCTATATAGCTGTCTCTTTTTATTCACACTATC
ACAGGCATCTTCTTGAATTCTTTAATGGCACCAAACGAAAAAGCGTCTCTTTAAACACTG
TCTTGATTACTAAATACGGAAAAACCAATTGTTCACACTATCTCTCCGCTCTCATTCTCA
ATTTCCATTCCTGTATTTCTATATTGTGTCTTGTACGAGTGTGTATATTTTGATGGGTCT
CTAAAATGGGTTCTCTTGAAAGTGGACTTTCATTCAAGAGAGATCAAAATCTACCTCGTT
CAACGAGCAGGAATGAGAGAAACCCATTTGGTCAAAGACCCAGATCGAGACTTGCAAGAT
TTGTATTGTTCAAGAAGATTGATTATCTACAATGGATTTGCACTGTGGGTGTCTTCTTCT
TCTTTGTGGTTCTTTTCCAGATGTTCTTGCCTGGTTCAGTGATGGAAAAATCGGAGAATT
CAGAGGTAGTGTCTGGAGATTTGATGTTGTGGAAAGAGATTGGTGGGTTAGATTTTGGGG
AAGATATTAAGTTTGAGCCATCAAAGCTTTTGGCTAAATTTCAAAAAGAGTCTAAAGAGG
TCAATATGTCTTCTGTTTCAAGGAGAGGATTGAGCTTTGGGTATAGAAAACCCCAGCTTG
CTTTGGTTTTTGCAGATCTGTTATTTGATCCACAACAGATACTAACGGTTACTGTTGCTA
TTGCTTTGAGGGAAATTGGGTATGAAATTGAGGTTTACTCGCTTGAAGATGGTCCCGTGC
TTGCTGTTTGGAAAAATATAGGAGTTCCAGTCACTATCATCAAAATCAGTGACAAGAAGG
ATGTCCTCGTAGATTGGCTAAACTATGATGGCATAATTGTGAACTCAATTGAAGCCAGGG
AAGTCTTTTCCTATCTTCTGCAGGAACCTTTCAAGTCAGTACCTCTTATATGGACCATCC
ATGAAAGAACACTCGCTAATCGTTTGAGACAATACATGTCAAGTGGCCAGTTTGAGCTTG
TAAATGATTGGAAAAGATTCATCAACCGTGCCACTGTTGTGGTCTTCCCAAACCATGCCC
TACCGATGTTTTACTCTGCATGGGATTCCGGAAACTACTTTGTTATTCCGGGTTCTCCAG
CTGAAGCATGGGAAGCAGACAACTTTCTTGTTTCATCCAAAGATGATCTACATGTCAAGA
TGGATTATGGGCATGATGACTTTGTTATCGTGATTGTGGGAAGTCAATTTTTGTACAGAG
GCTTGTGGCTAGAGCATGCCTTTGTTTTGAAGGCTTTATTACCACTTTATGCAGACTTCC
CATCTGATAACAATTCGAATTCTCATCTTAAAATAATTATTTTAAGTGGGGATTCAACTG
GCAATTATAGTGTGGCTGTGGAGGCCATTGCTCTTAATCTAAGATACCCAAGGAACAGTG
TGAGGCATATTGCTGTTGATGAAGATGCAGACAGTGTTCTAAACATGGCTGATCTTGTGA
TATATGGATCCTTCCTCGAAGAGCAATCTTTTCCAAACATTTTGATAAAAGCTATGTGCT
TTGGGAAGCCAATCATAGCCCCGGATCTCTCCATTATCAGGAAATATGTTGATGACAGGG
TGAATGGTTATCTATTTTCGAAGGAAAACATGAGGGTTCTAACAGAGACACTATTGGAAA
TAGTCTCAAATGGGAAGCTATCACCTCTATCTCACAATATTTCATCAATTGGAAAACGCA
CTGCAAAAAACCTTATGGTTTCAGATACTGTTGAAGGGTATGCTTCTCTAATAGAAAATG
TTCTCAAGCTCCCATCGGAAGTTGCACCTTCCAAGGCAGTTACAGAAATCCCTAGCAATT
TGAAAGAGGAATGGCAATGGAAACTATTTGAGTCAATATCAGATTCAACACATCCAAATA
GAACTTTGAGAACCCACAAATTTCTAGAGAAGATTGAAAAGCAGTGGAATGGTACTCAAA
CAGAGAGTTCTGGTGCTGCTGTGACTTCTACAAATGAAACATTTGTATATAGTATCTGGG
AGGAACAAAAAAACATTAATATGGTTAATAGAAGGAAGAGAAGAGAAGAAGAAGAGTTGA
AGGACAGAACTGATCAATCTCGGGGAACGTGGGAGGACGTATATCGAAATGCCAAAAGGG
TTGATCGGTCTAAGAACGATCTGCATGAAAGGGATGATAGAGAGCTTGAAAGGACAGGTC
AACCATTATGCATTTATGAACCTTACTTGGGGGAAGGAACTTGGCCTTTTTTGCACAATA
CTTCACTCTATCGCGGACTTGGGCTGTCCACCAAAGGTCGAAGGCCCAGGACAGATGATA
TTGATGCACCTTCTCGTCTTCCACTTCTTAGCAATCCTTACTACCGACATGCACTTGGTG
AATATGGAGCCTTTTTTGCAATAGCTAACCGTGTTGACCGCATCCATAAAAATGCTTGGA
TAGGGTTCCAGTTGTGGAGAGCAACGGCAAGGAAGGAATCTTTGTCTAAGACTGCTGAAA
CTGCATTATTGGACGCTATCCAAGCACGAAGGCACGGTGATGCGCTCTACTTTTGGATTC
GTATGGACACGGATCCAAGAAACCCATTGCAACAGGATTTTTGGACATTCTGTGATGCTA
TAAATGCTGGAAATTGCAAGTTTGCCTTTTCCGAGGCTCTAAAGAAGATGTATGGCATTA
AGCATGATTTGATGTCTCTTCCTCCGATGCCTATGGATGGGGACACATGGTCTGTTATGC
ACAGCTGGGTTTTACCAACCAAGTCCTTCTTGGAGTTTGTAATGTTTTCCAGAATGTTTG
TAGATGCGTTGGATGCAGAATTCTATGATGAGCACCATCAAAGTGGCTATTGTTATCTGA
GTTTATCCAAGGACAAGCATTGCTACTCTCGGGTACTTGAGCTGCTTGTAAATGTATGGG
CATACCACAGCGCTCGGAGGATGGTGCATGTGAATTCAGAGACCGGTCTAATGCAAGAAC
AACACATTTTCAAGAACCGGAGAGGTCAAATGTGGGTCAGATGGTTCTCATACACGACCC
TCAAGGCCATGGACGAGGACTTAGCTGAGGAGTTGGATTCTGATCACACTAAGAGACGGT
GGTTGTGGCCATCAACTGGTGAGGTCTTTTGGCAAGGCATGTTTGCAAAGGAGAGAAGTC
AAAGAAACCGAGAGAAAGAGAAGAGGAAGAAACAAAGTAAGGATAAGATTTCGAGAATCA
AGAGCCGGCATCACCAGAAAACAATCGGAAGGTATGTGAAGCCTTTGCCAGAGGATGTGG
AAGGTTCAAACACAACTGTGGTTGTTGAAGCCAGGGTTTTGAGGTAGCATTGTGTTGGTT
ATTGAGGGATGTGGGCTAATTTGATAAAATTCAATTCTTTTTTAGAAATTTACTCTTCAT
TTTTTTTTAATTTTTTTTTTATTTTAAAGTTTTTGT
>TeaL_174533
GAGACTAGCCGCTCTTTTTTATTTCAAAGGAATATTTGAGCTCCATATGACATCTTCTGT
CATCATCTTCAAACTTGAGGTTTGCAGTGTAGGTTCCCCTTGCAAGCACACCAGATGGAG
CAGTATCCTCGTCTAAGGTATGTACATATGGTTCTCGCTGAGGAGCAAAAGTACCCAACA
TTCCTTTACTTTGATCAACTCGGAGTCCTCCCTTCCACACTGTGTTTGTGTACATCAAGC
CGGAGACAATGTTGTGCAGAACAGTGAATGCCAATTTGAGCCGATACTCGGATCCTTCCT
TGAGAGTAAAGAGGACTCGGCCATCCTTAGTTTCATCAACAGGTATTGGGGTACTAATTT
CCCCAAAATCATCGGATATGATTCCTATGGAGTGGAATATAACTTCAGGTTCCATTTGTT
CATTTAAGTCTTCTTCCACACAACCGAGCAGCTTCTCTTTCCACCTTCTTAAACTCTCAT
CATCCTTGTCTTTGTCAATCTGGAGTTTGAGAGGAAGGAGAGGGCTAGGAACAAATTCAC
CAATAGTCCCCCCATCTTGACGATGATCGTCATCATCATCATCAACATCATCATCATTAT
CTGCATAGTCATCATCATCATCAGCAGCAGCAGCAGGACAGACATCCACTAGTTGTTTCT
GATGAATTGATGATGATTCAAATGGCTTCATTTCTTGATTTTCATCAGAACAACACCCAC
CACATGATGGTCCTGCCTCCTCCTCTGCTCTCTTACCCCCCTCCATCACACACACACACT
CTCTCTCTCTCTCTCTTCACACACACAACAGAAAATGGGGTTGTCCTCCAAATTCAAAGC
CCTACTAACAATTCAACAAAA
>TeaL_174534
ATGGTTTTATTAACATTTTTTGGGGTATGGTTTGTGGTTAAATATAAATAGGTAGGAAAT
GTTACAATTTTTTTCTATTGTTTGTCAAATGTAAAATTGTAGCCATCTGGAAGAGGAATT
AAAGTTGTTTGGTTCATTTTTGGTTTATTTTCATTTATGTGCTTCTGTATAGAATCCTTG
CCTTTCAGAGTTGACCTTATTTAGCTAATAATGCAATTTGACAATTGAATACTTATTTTG
CAGAATTTTTTTTTTTTTTTTTGAGAAGCATTATTTTGCAGATTTAGTGCAATGAAATTT
ATTTATATTTTTTTCTTTCTATAAATAGCAGTGCAAAATTTATTTTTTTTTTGTAAAAAA
AAGGAGAAAAGATGGCGTTTTTGAAAAAACGTCACTAAGTGTCATCATATGACGTCAGCA
TTTAACTGTGACAGTTTTTAGATAACGGATGTTTGAGAATTTACGGCGTTTTAAAAAAAT
GCCGGCTAAAGTCATTAGCGACGTTTAATAAACGTCATATACCTAAGACGGCAGCCGTAT
CTGCAACGAAAGTTATAAACGTCACTTTAGCCTTTAACAGCGTTTTTAAGGCTTATAGTG
GCGTTCATTGATGTTACACAAGGTCAAAAACTTCATCTATGGAGGAGTGAATCTGGTGAA
TCCAGTTTCCCTTCTCTCATTTCTGCTATATGTGCATGTGGATCTGACAAAATGCAAGCT
GATGGAGCTGCAGCTTCACCATCTTGGATTGCAGCTGGACTAAGTTCTGGAATTTGCAGG
TTAATTGATGTGAGAAGTGGAA
>TeaL_174535
TGCCTACCTTCTCTCCGGCGGCAGCGAAGGCATCGTCGCTTCTCGCTCCGCCACTCCTCT
CGCCGGCAATGCGATCCACGACGGCCAATCTTATATCAGATTTGAGAATATCACATTCTG
GAGGACTAAAGAAGCTGCGGACCAGCGCTCAAAAATGGAACACGGTACAGGCTTGATACA
AGTTATAATATTTGAGGCCGCTGATCGAGATAATATTGGTGGTTCAGCTTATGGTGGGCA
GAGATCTATCTGCTGCACCCCTGATCTTGCTAAGCTGGAAGGTTGTAAGCAAGGTGAAGT
CATTAGAATACATTCTAAAACCAGTAAGAAGTGGCCTATCATCTTAAATGTACAGTTCAA
AAGAAACTACCTATCCACACAAATGGATAATAAAGTGGTTTACATAAAAAAGACTGGGAT
GTACAACTTGTTCTTTATATCATGTGATCCAAAACTCAAGGGCCTGATGGATACTTACCT
GGCAGAATGGCTCCCTTAATGAAGTTTTATGTGATCATGTCTCTCGCATATGCATTGCTT
AGTCTCATTTGGTTCTCTCAGTACATGAGATTTTGGAAGGACATATTGCAACTTCAGCAT
TGCATTGCTGTTGTTATTGGTCTTGGATTACTTGAGATGACTCTCTGGTACTTCGAGTAT
GCACACTTCAATAATACAGGAATACGGCCAGTTGGAATTACAACTTGGGTTGTGACAGTT
GGAGCCATAAGGAGAACTCTTTCACGCCTTCTGATACTCTGTGTTTCAATGGGCTACGGT
GTGGTGCGTCCTACTCTTGGTGGTCTTACCACAAAGGTGCTGCTTCTTGGTGTAACTTAT
TTCTTGGCATCTGAATTGCTGAAAATTACTGAATATGTGGGAACTATAAATGACGTAGCA
GGAAGAGCAAGGGTCTTTCTAGTCCTTCCTGATGCATTATTGGATGCATTTTTAATATTG
TGGATTTTCACTTCTCTTTCAAGGACACTAGAGCAGCTACAGGCAAAGAGGAGTTCTGTC
AAGTTGGATATTTATAGAAAGTTCTCAAATGCATTAGTAGCAACAGTGATTGCTTCAGTT
GCTTGGATAGGATATGAGGTCTACTTCAAAGGAACAGATCCATTCAATGAGAGGTGGCAG
AGTGCTTGGATGATCACTGCTTTTTGGGATATTCTTGCATATTTATTGCTATGTGTTATC
TGCTATCTCTGGGCCCCATCACAGAGCTCTCAACGTTATGCTTATTCCGACAAAATGAGA
GAGGAGTCGGATGATGATGAAGCTCAATCCCTATGCAGGGAATCACCAAATGGTGATATC
AATTTAGTCAAAGTGCAGAGAAAGGAGAAGAATGCTGAAAGTACTGATGTTTTCAATCTC
GAAGATGATGACTCAGAAGAGGATAAAGGGGAATGATTGTTGCAAAAGAAAATACTTAAA
TGAAATATTGCAAAAAAAAAAAAGAAAAAAAATTGCATGATGATTTTGTCCAAATGATAA
ATAATATATATATTTACTTTCTTTTTTTTTCCTCCCTCGTGTAGGAAGAGAATTGGCTGC
GAAATTTACATACTTTTTCTCTACCTCTGCCACGTCATTCAATATGTACATGTGACGTGG
CTAATACTCATTCGGCTGAAAATATTATTTTCCCGAAAAAAAAAGGGAAAAAAAATCCTA
CAGCTACCAGCATTGGTCCGTTTCCCATCTCCGGGTCGGGTAAAATCCAGAACGATTCCC
AATAGACGTAGGCGTTGTGAATCTCGATGAAGTCGCGGCCATCAGAGGACTCGGATTGCG
AGGCCGAGTCCGGGTGGTACATCTTCGCTAAGTTCCGGTACGCCGTCTTGATCTCCATCG
GTGACGCACTTCTCTTCACCTTCAACACCTCGTAGAGGCTCCCTAGAGTCCTCGTATCGA
TCTCAGCCGGAGCTGTGTCGGCGAAGGCGTGAATCGAAGCTTTGCACTGGTTTTTGCCGG
TGAAGGAGGTTTTAGGGCTAGATCGGGGCAGAGAGGGGCGGTTCTCCCGGGGAAATCGAA
GGGGAGTTCCGGCAGGGAGAGTTAGGGTTCCGATCATTGAATTGGCGTTTTGAGGAAGGT
TGAGAAATTGGAATATCGGAAGGTTTAC
>TeaL_174536
GCAAAAAAAACACTGCTGATACTGCTTTTAGAAGTAGTGTATAAAACCTAAAAGGGTAAA
CTCATTGATGTAGGCAAATAAACACTATTGAGTATTGCTTATAGAAGCAGTGAACAAAAC
GAAAACATGAAACTAACAAAGATAGGCAAAACGGCACAACAATCATCCACAAACTTACAA
CAACCCAAACATCTATTGCACATTGACTATCTCGGCTTTCCTAAACCCTTTTCTTGTCTT
TCAATGGTCCTCTTGGAATTTTACTGAGAACCTTGGAATCAAACACTGCATACTGTTTCT
TGATCTCGATCATTGCTTTCTCTGAAAGCGAATCAACTTGGTCCTCATACTTCTCATATA
GTACAGGCACCGTGTGCAGCAATACCACAGATATGTAGAGCAATGTCAAGAAATTGCAGC
AACTTCCCAAAATTGAAGGTATCCACAAGCCAACAATCACTCCGAGAAACTTCTTTAGAT
CCTTTCCGGACGCAATATCTCGCAACACAGCAAGAGCTCGGTTAATTTCAATCCTTAAAG
CAGAAGCAACTTCAAGGAATGGTTCCTCCGGGAGCTGAACTTCTGGAATATGTGGAGAAG
ACTTCTTGATGAATGTTGTTGCATTGGACCATAGGAACAAGGTTGCAAGCAACAATATCA
ATATATGGCACACTAGAGTAAGAAGGTGGTATTCGACCAATTCGAACAGGATCCAGATTG
CAGTGGCCCCCACAAGGACACCAGCAGATATCTTCTTGTTCCTCCACAAGAATATGTCAG
CAGGTTTGCCACCACCGAAGACCTTGTGAAGTGGTTTTTCTCTGCCGAACAATCGAAAAA
TCTTGGTCTTGACTGAAGACTTGGGATTCTTATCGGAATCGGATTCGAAGGACGACGATG
AGGAATCGTCGCTGTGAAGCTTCTCAACGATCGTGTCCATGAACGACTCACCTTTGGAAT
CAGACTCG
>TeaL_174537
TGAGGCCTTGGAAGGTGGGTGGTGAGAACAGGGTAGAGGAGGCCATGGTGAGAGAGAGAG
AGAGAGAGAGAGAGAGAGAGAGAGAGAGAGAGAGAGATGGGAGTGGTGATAATAGACGGG
TCGACAGTACGAGCCTTCGTTGGGGACGATGAACAGTTCAAGAAGAGCATGGACGAGCGT
TTCGCTGCTCTCGACATCAACAACGACGGCGTTTTGTCTCGATCGGAGCTTCGGAAGGCG
TTCGAGTCGTTCCGGCTTATAGAGACTCACTTCGGCGTGGACGTGGTTACGCCGCCGGAG
GAGCTGACGAAGCTCTACGACTCCATCTTCGACAAGTTCGACTGCGACAAGAGCGGCACG
ATCGATCTGGAGGAGTTTCGATCTGAGATGAAGAAGATCATGCTTGCCATTGCCGATGGA
CTCGGCTCCTCTCCCATCCAAATGGCACTCGAAGACGACGACCAGAGCTTCCTCAAAGAA
GCCGCCGATCTCGAGGCCTCTAAGTCTAAGAATCAGCTTTGACTCTTTAGTCGGTTTGGT
TCATCCAACGGTTCAGAATTGCCTTTCTTACCTATTAAGTAACTAAGAGCTTTGTTTTTT
GTTTTATTTTGTTTTGTTTTGTTTTCCATCTTTTTATTTTTTATGTAAACGGTCTAAATT
TTAGAACCCGTCCATTTTTTTTTTTAATAATTTGAGGGTTTAAAAAAAAATTGTTCCACT
CTACCGTTTGGCCATGTTTGGTTTAGGATTGTTTGGAGAGGACGG
>TeaL_174538
ATCTATTTTTAAATTAAAAAAAAACAAACATAATAAAATGAAAAAAATAATATTACATCT
CCTAATCTCCCCCCAAACACTCCCTAATGATGTGATAAATAATTTTGAACGGAGAAAGAA
AGTTTGAAGAAAAAAATTATTGGTTTTTCCGGGATGTCACATGAGTATACCTCTCACCAA
TTATAATTTACCATACTTCTTATATTTTTCAATCACTTAACACAAATTTATAGGTCCTAC
CTCTTCCACCAATGATAATCATGTTGATACAACATGTGCGGTGTCCCAAGACCAACCAAT
AACTTTTTAATTTGAAAAGAGTTAATTGATTGGTATTATTTGTCATATTATTGGAAGTGT
GGAGGGAGAAAATCGATTTCATAAATCATATACATTGAAAATTATATAAAATAAACAATT
TAAATTATCAAAACGGATCAAGATAGCCCATGAACATTCAAATTCTCTCAAATTGAAAAA
TGAATATGAAAGAAGCCCAACGGTATATAAAATATGATAAGAAAATATTTTTAAAAAGTA
ACATTATAAAAAATAAACATAAAAAATACATATATTTTTTTTCTTTTATTAAAATTTATT
TTTTTATTATTTTACATTAACGAGAAGTCTCACAACTTTTTAAACGATGTGAGATTCTTA
TAGTTCTCCCAAGGCTTTACCCAAACAACCGCCTCGTAATTCCCGGCACCGCCGCCGCCG
TCCGCTGCCGCAATCACTAGCTTGTAATTCGTGCCGGAAACCACCTGGGTCTCGCCGGAA
ACCACCTTCTGCAACTTCAAGTTGGTGTTGGCCTCCTTGTTGTGCTCCGAAACAGCAAAT
CGCGCCACCTCTTGGACCTCCGGCGAACTCACGTTCTGGATCGGAGTCCACCCGCCGAGC
AAGGGCTTCCGGCCACCTTGCGCGGCGGAGACATCGGTGAGAACAAATGTGATGACGAAG
AGAGCGAAGATGAAGAGGG
>TeaL_174539
GATTTGAAACATCTTTATATGTTGGAGAAAAATAAAGCCATAGGCATCAACTCCACAAAA
ATATACAATGAATTTGCTTGTGAGCTACTCACATCTCCCCTTATATTGAAGGCAGATATT
ATAGTCTCCTTGCGTGTGGAGAATGAATAGCTTGCCACTGAGGCATGGAACCAATCTCGC
GACAACGAAGCAAATAAGACAACAAAGCGCTACAGTATGCAGTTAATTGTAACTTCTAGT
TATGAAAGTCCAATTTGAAAGAAGTTCATGAAAATCAAAATCAATGGAACTTCTGTTGTT
TAGTTTGATAAGCAAAGGTTTACATCAAAAAATCCACGACAATACAGTGATGCCCAAACC
TAANNNNNNNNNGACAGAGCCCAAAACAATGGTAAATATGACGATCAAAACCTTTCTGCC
AATCTGGCAGTGACTGCTCTAAGTTTTGAATATACCTTCCCAGCGGGGGACCCTAAAATG
AGACTACAGAGCGAATCCCTTGCAATTTTAATGTTGGCAAAAGAACCTAATATATGAATC
TTGGTGTCTGCAATCACAATCCGCGTCTTTGTCGAGTTCTCAATGGCAAACTTTGTCTTC
CCTCCTTTACCAGACAACCTACCGATCGCACGAGACAGGTGCTCACCTCGAAGGGTTTTC
ACATCCTTGATCTCAAAGGATTCAACATAAAGCTCGTCCATACGCAGGAGTGTGGTCTTC
AATTCAACTTTGCGAGCTTTGAGATTCATACGGATATCAATCTTCATTTGATCATATATT
GGATTGTAGATTTCCATCCATGCTTTCTTGAGGGGCGTGTACCGATGAGGCGGAACAGAA
ACCTTCCGAAACTGAACTCGACCTTCAGATATCTCGTGAGCTTTCAAAGGCTCAAAATTT
GGCTTTGATGGAAAATTTACAGGCTTTGGTTGAGATGTAGGTTTTTCAATCTCCATGGCA
GTGGTGCTTTCATTGGCTTGCATCGTTTAATCTCTTGAATAGACGAAGCAAAATCCACAG
ATGAAAGCCGGGGGGGGGGAGGGAGAAGAGATTAGTTAAATCAAGGGCCATACTACATTC
AATAACATTGTATAAAGAGCTTATGAAATGACAAAATGAGAATTAGTATATCAGTTGGAA
TAGATCAAACAATGTTCAAAGGTGCTGTAGCCCACATACAATGTACTAGTTACCAACCCT
GGTAAATTTACTGCTCTACACAAACATGGATCGGAGAAAAGAGACACGACACTGGTTTGC
GACCCCTACGTTAATGGTAGGAGGTCCACTAACATAAAAATAAACTCAAATGTTCACACG
TACACGGATTTATTTCAACTCGGGTATTATTTGGTTGTGTTACAAGTTTTCCATGGCTTC
TACAAAAAAAAGAAAAAAAGAAAG
>TeaL_174540
GTTATCTGATCCTTCAATAGGTTGTGAAGTGTACAATCTAGGAACTGGAAAAGGAACGTC
AGTTTTGGAAATGGTAGCAGCATTTCAGAAGGCATCTGGAAAGGAAAATTCCTTGTGATG
CTTGTATGCTACGGCGACGACCTGGTCAAATCATAGAAATGGAACTTCTTGTTGCTGGAA
CTCTGTGTTTTGGACAACCTATATTCTGGTTCTCCTGTTCATTTGGTGAGTTTTCTACTT
TTTCTTATTCCCAGTCCAACTTGTACTTGTATGTTTTCACATCAAAGTTTCTATTTTGTT
TTTTTATTTATTTTTATTGCTTTTCTTGTCCATGAGTATGTAAGTGCGTGTTTGGAGATA
GAAATGGAGTTCCTCCAATTTGCTTCTTGAATTGAGCTCTGCAAAGTCTTAGGTGCTGGG
GATTTTATTTCAATATCCCAATGCGTAAGAGGGTTTCAGGAGATGTGAAGCCTTTTGAGA
ACTAGACCGAAGTTACTAAAAGCTAAAGGTTTTGGTTCAGAATCTGATGCTTTTTAAACC
TTTCTACTGCATATCTCAACTGTTAACCTGAGTCCAAGGTGTTGCTACTCTCCTGAAATT
GGGCCTTAATGGTAGCAGCATTTGAGAAGGCATCTGGAAAGAAAATTCCTCTGGTGTATG
CTGGGCGACGACCTGGTGATGCTGAGATTGTGTATGCATCGACAGAGAAAGCAGCACATG
AGTTGAACTGGAAGGCAAAATATGGCGTTGAAGAGATGTGCCGTGA
>TeaL_174541
AGAGGAAGTAGAACTGAATCAGATAATCAACAGTTAGCTATTGTGCATGCATAAAATTGG
AATCAGAGGACCAATCTTCAACTAAGCAGGCAAGCAACACTAGTTCTGCAATGCATAACT
ATTGTTACTCTCTTCACCATTCCCCGCAAGGCGAACTACTGACAGGCATGAAGAAAAACC
CAGAAAATTACAAGTGCAACCAACAGTTAGAAAAACGTCACATGAGGAAGCTACTGTTCA
AATAATTTTTATTTGATGATTCGAGTCATGACAACTACACAAATACCAGCCCTTTACAAC
GGGCACAGCAATTGGTAACTCTTTTTAAGCGACAATATTATACAGAAGGCAAATCCTCAA
CTTGAACCTCTTTTTTCCTAAGACTACACACAAGCTTTGTGTTTAGTCAAGCAGTGGAGT
CCGGAGATTCA
>TeaL_174542
AATAAAAGAGAGATTGTTTTTTTTTTTTCAAGGCAAAAAAAACACAAGACCACCTTTATT
ATAATGATAAATATTGCATAGTAACACTCAGATTCGGGAAATTAAGAGACACCACAAACC
AAACTTGATAGCAAAACCACCACCATAGAGATAATACAACAGCTAGGTTTACAATCTAAC
TTCAGAATTCTTAGGGAACTAGCAATGGAAACTGCAAGCTCAAAAACCATGTATTTTGAT
GTGTTCCTTTTTCACTATGCCAGCCTGAACAAGGAAGGTTGAGACATTCTTTCGTTGATC
GCCTTGAAGTTGAATAACCTGGCCTAGTTCTGGGTCCTGGACTACAGTACCATTGCAGCA
AAACTCCTTCTTGAGGTCCTTGAGTATCTTATTGTAGCTGAACTCTTTCTTCAACCCCTG
CACCGTTGTCAAGCTTTTCCTACCGTTCCGCTGCTGTATACGGATGTGCACATATTCCTT
TGACCCAGCACTGGAATCCTCAGCATTTGCCTCAGCAAACGGATCAAAAGTTGAAGGAAT
CTGGATGTCGAGTTCAGACATGAAACTTGGCTTACAAATTTGAACAGAAACCAAAAACCC
AAATTTCAATCACTACACTCCAATACTCAGACCTGATCCGATGGTTAGGGTTTCGACTCG
AAGATGATGATGGGAGAAGAAACCCCAAACCCAATTACGGATAAGTCTGAGCAGAGAAAG
GTGCTTGTGGGGTTAGGTCGAGAGAGAGTGTGTGTG
>TeaL_174543
ACACTCGAGGACAAGTGTCTGCCACGTTGCGTCAGTGACAGGAGATACTTGAACAGCAGT
CTCCTGAGCCTCGCAAACGATTCGTCCACCACGGCCGCCGAGTCTCAAACTCACCGATCC
CCGAGAGACAGTCGTAGACGTAGATTGAATCTTCAGACCTCTAAACTCCGGCAATACAGA
TTTCCGGCCGCCGGAGAGTGAACAAACTGATGAGCTCCCGATCGGAGACAACTTGGCCGA
TGTAAAGCCCGAGGCCCGAGGGATAGTTAGGGTTTCGAGTACACCAGCCATCGAACTAGA
CGATCGAAGCGAGAGAGAGAGAGAGAGAGAGAAGTGTGGAGAGTAGATAGTTGGAGATCT
GAGAGTTCAGATTTTTTACGGAAATGGAGAGAGAGAGACAGTGAAAGAGAGAGAGAGAGG
ATGTTGTGG
>TeaL_174544
ACGCTTCTCTTCCTTCCCTCTCCTCGCTCCTTCCGAGGTCCTCCTCTTTCCACATAATCG
TCAGTCTCTCTCTCTCTCTCTCTCTCTATCTCTCTCCCCAGACAGAGGGACAGTGCTCCG
CGAGGAGGGAGGAGGGTTGTGTTAACTTAGAGGAAAGACAGACTATTGATTGATTTGGGC
GTGGGTTTGGTAGGGGTTTAGGGTTGACTTAGTGAATTAGTAGTGGTAGTAGTAGTAGAG
ACTAGAGATGGAGATGGAGTTGGAGGTGAGAGTAGTTGCAGGGATTGAGAGCTGCTTCGT
CTCTCTCCCGCTGCTTCTCCTTCAAACCCTACAGCAAACTCGCTCCTCAGGGTCTCTCCC
CCACTTTCTCGCACTCCAGCTTCGCTCTCCCAACCAACATCTCTGGCACGTTGCCTGGTC
TGGCTCTGCTTCTTCTTCCTCCTCAATTGAGATTGCTCAACAATATGCAGAATGCATTTG
TCTGCCAGATCATACTACTGTTCAAGTGCGAGCTGTTGCTAATCTTCCTAAAGCTACTCT
GGTCACGATAGAACCCCACACCGAAGATGATTGGGAAGTTTTGGAGCTTAATTCGGAGCA
TGCAGAGGCAGCTATTCTAAATCAGGTTGGGATTGTTCATGAATCTATGAGATTTCCTTT
GTGGTTGCATGGTCGAACTATCATTGTGTTTTTTGTAGCTTCTACCCTTCCTAAGAATCC
AGTAGTGCAACTGGTGCCGGGTACTGAAGTTGCTGTTGCTCCAAAGAGGCGGAAAAAAAT
CAATGACTCTTACGAGGATTCCTCCACACAATCTTCAAATAAGGAGCACTCTATGGGAAA
GGCACTACTGCGTGTCCAGGATCCGGATGGTAGATTGATGCACAAGTGTGAGATCAATGG
TGTTGAGATGGGGGTGGTGCTCACTTCTGTCATCTTCATTCATCCAGAAACAGCCAGAAA
CTATTCACTTGATTCTCAGTCAGTAGTTATAATGCCCAGATTATTATCAAAGGAGAGATT
TAAAGATCATGAAACTGATACTCTAAAAAACAGTTCTACTGCGAAGCAAGTTAATGGTGG
AATTCTAACTAACAAGAAGGATTGTCGTGAGGCAGTTGTTCATCTTTTGATTTCAGAATC
GGTGGCTAAAGGACATGTCATGGATATATGTAAGGAGATGCAATATTAACTTGAAGAGAG
AAGTTCCTTTACTTTCAGTTTCTCCTTGCCAATTGAAGATGTCTGGGAACAGTAAGGCTA
TTGACAACGATGGTCTAGAAGTTGTAGGAAGCCAAAAGAATCGTAAGACCAATGATGTAC
TTCTCAAGACAAAATCAGACACTAACATGGGTATAATTGAATGGTCTACCCATGAAAGAG
TTTTAGCAGCTCTTTCTAATGGATTACCTAGTAACAAGGATGAAGAGGCTGCTACCCAGT
CCATCATTAAAAAGGGATTGCACAATCTTTTGCATGCATGGCATTCTGCTCACCTTCATG
CCATTGCTTCAAATGCAGGAGTGGAAGTTAATTCATTAGTTTTAGGAAATGAAAGTTTGC
TTCACTTTGTTGTTAAGGATTACAGTATTGGAAAACATGGAAAGGTGCAGACATCGTCTA
ATTTTTCTTTTGGAATCACAAACAGAATTGGAGAACCATGGATTGACATCCTATATGTTC
TGTCTATTTCTGAGGAACCTCTGCATGATGACAAAGTTTACGCATATGAATTTGTATTTG
ACAAAGGAAATATGGGGGACAATAACCTGAGTAGCTCAGAATTGTTGGTTGGAAAGCTGA
GTTTGGGTGACCCTGTATATTTTTATTCGGTCAAAGAAAGAACCTCTAACAAATTCTTTA
GTCCAAAAATTTCCTCCTTGGGATGGATGGGCACTGCTGCTTCTGATATTATTAATAGGT
TGATTGTGCTATTATGTCCTGCTTCTGGGGGGATGTTGAGTAGTTATAGTCTTCCTTTCC
CTGGACATGTTCTAATACATGGACCTACTGGTTCGGGGAAAACATTATTAGCGACAGCTG
TTTCAAAATCTGTTGAAGAACATGAAGACATCTTGGCTCACATAGTTTTTGTTTATTGTT
CTAAACTTGCGTTGGAGAAGTCTGCAACTATTCGGCAAGCACTTTCTGGCTATGTATCTG
AAGCTTTAGATCATGCACCTTCAGTTGTCATTTTTGATGATCTTGATAGCATTATATCAT
CCTCCACTGACTTGGAAGGATCTCAACCTTCTTCTTCCGTCATTGAGCTTGCACAGTTTC
TTACAGATATTATGGATGAATATGAGGAAAAGCGGAGGAACTCATGTGGAATTGGCCCTA
TTGCATTCATAGCTTCTGCCCAGTCTCTCACTAATATACCTCAGTCTTTGTGCTCTTCGG
GAAGGTTTGACTTTCATGTGCAATTGCCTGCTCCTGCTGTCTCTGAACGTGGTGCTTTAT
TGAAACATGAAATCCAGAAGCGTTCCTTACAATGTTCTGATGTCATCTTGTTAGATGTAG
CTTCCAAATGTGATGGATATGATGCATATGATCTGCAAATACTGGTTGATAGGGCTGTTC
ATGCTGGGATTTGTCGCTTTTTGTCTTATGATTTGGCTCTTCTAGAACATGAGAAACCTG
CTTTACTTGGGGAGGATTTTCTGCACGCAATGCAAGGGTTTCTTCCAGTTTCCTTACGTG
ACATTAGTAAATCTGCTCATGAAGGCGGTCGTGCTGGTTGGGAGGATGTTGGTGGTCTTA
CGGACATCAGGAATGCCATCAAAGAGATGATTGAGTTACCTTCAAAGTTTCCAAATATCT
TTGCACAAGCTCCTTTAAGGCTGCGGTCAAATGTTCTCTTATATGGTCCTCCTGGTTGTG
GCAAGACACACATTATTGGTGCTGCTGCTGCTGCTTGTTCACTACGATTTATCTCTGTCA
AAGGGCCTGAGCTGCTGAACAAATACATTGGTGCTTCTGAGCAAGCTGTTCGTGATATTT
TCTCAAAAGCAGCTGCTGCAGCCCCATGCATTCTTTTTTTTGATGAATTTGATTCGATTG
CTCCAAAGAGAGGGCATGACAATACTGGAGTGACTGATCGTGTTGTTAATCAATTTCTGA
CTGAATTAGATGGTGTGGAAGTTTTGACCGGTGTATTTGTTTTTGCTGCCACCAGTAGGC
CTGATTTACTTGATGCTGCACTGTTGCGACCGGGTAGGCTAGATCGCCTTCTCTTTTGTG
ATTTCCCATCAAAACATGAAAGGTTTGATATTCTGACTGCTCAGCTTGCTGCGGTCCATG
ACCTTCTAGACAGTGCAGAGAGCGACAAGCCTGGAAAAATGCCAGTCATCACGCGTAGTC
TTCTGAATTCTGTTGCTTCCAAGGCAAGACCATCTGTGTCGGAAGCAGAAAAGCAGCGAT
TATATGGCATTTACAACCAGTTCTTGGATTCAAAAAGATCTGTTGCTGCACAGTCAAGAG
ATGCAAAAGGCAAAAGAGCTACTCTAGCCTGAGATTTGAAGCAGAGACTGCAGTGACGGA
ATGTGGAGAGCAAATGGGCAACACTAACATTATCATTAGCCAACATTGCCCATTACTCGA
GAAGTGGGGCCCGTCACTCAGTCAAACAAAGAGAGAGAGAGAGAGAGAGAGAGAGATAGA
GTCTGATTTGGTGATACATTTTTTCCTATTTGCTGCAGGTTTGCTCAGTTGATCGGTGCT
CTTATTATTTGCAAATAATAAGGAAGGCTTGATGATAGCCCTTCTGTGAACATTTACTCT
TAGCTTTATGAGAAAGGCAACTTTTTCCTGTACCTACACTTCCGTGTTGTAAAAGTTATA
ATTTGAGAGAAAAATAGCAAGGGTTCTGCTGGGTAGCTCAAAAGTTGCTACCCCGAATGG
CTCGAATTTGAAAAACGGCGTCGTTTTCCAATTTTTTTTTTTGTCATCTTCCTTCGTTCC
TCTCTTTTCTCAACATTTGAGAGAAAAACTTCATGATTGTGCAA
>TeaL_174545
CTGCCCAAAATAAATATCTTTATATATAACAAATAACCTTGAGGACCCGCGAAGTCGGTT
TGTGTTTGAGTTGGATCGAAGAAGAAGAAGAAGAAGAAGAAGAAGAAGATGGGGAATACG
TTCTGTCTGTTTTGTGGATGCGTAGACCAAGCGAACATCGGCGTGGTGGAGAGTTGGGGA
AGATTCCAGAAGCTAGCCCAACCTGGTTTCCACTTCTTCAACCCTTTAGCCGGCGAATGC
CTCGCCGGCGTTCTCTCCACCAGGATCAGCTCTCTCGATGTACGCATCGAGACCAAAACC
AAGGACAATGTCTTTGTGCAACTGCTTTGCTCAATTCAGTACCGAGTCATTAAAGAAAAT
GCTGATGACGCATTTTATGAGTTGCAAAATCCCAAGGAACAGATTCAAGCTTACGTCTTT
GATGTGGTTCGAGCTCATGTTCCAAGAATGACTCTTGATGAGCTCTTTGAGCAAAAAGGT
GATGTCGCTCAAGCTGTTTTGGAGGAACTTGAGAAGGTGATGGGAGCATATGGATACAAC
ATAGAGCACATACTGATGGTTGATATAATACCTGATCCCTCTGTGCGCAGGGCAATGAAT
GAGATCAATGCAGCTCAACGGCTTCAGCTTGCAAGTGTGTACAAAGGTGAAGCAGAGAAG
ATTCTCCAAGTTAAAAAAGCAGAAGCTGAGGCTGAAGCCAAGTACCTAGGTGGGGTTGGC
GTGGCAAGGCAGAGGCAGGCAATAACAGACGGCTTGAGAGAGAACATCTTGAACTTCTCT
CACAAGGTGGAGGGCACGTCAGCGAAGGAGGTGATGGATCTTATAATGATCACCCAATAC
TTCGACACAATCAAGGATCTCGGGAACTCATCAAAGAACACAACTGTGTTTATACCACAT
GGTCCTGGTCATGTTAGGGATATTGGGGATCAGATACGCAACGGTATGATGGAAGCAGCC
AGTTCTCAAATCAATGAAGAGTGATTTATCTGATTTTATGGGTAACTTCTGAAAGTATCT
TCCCTCATTTGGTATTTGAATACGCGTATATGTGGGAAATAAATTCAAACAAAGGACGAA
AATATTTGAGTTGAAATAGTACGTTTATTATTTTTGTGTAAAGTTTTTATTTGCTTATGC
TATATTTGATTGAGAAATTTGAGAATGAATTTGCAAAAGGAAAAGAGAAAAGGAAAATAT
GTGTGAAACTAGGTAAAATATAGACATTTTGTTCACATTTTATTTACCTTTTTCTTTTTC
CTTTCTAAATCCCTTTTTAAATTCCTCAACCAAACACAGCGTTTGTGAATTGCGATGAAA
TAGATTTTATGCAAAAAGTTTCCCGTTATGTGGCTTCCAAGTTACGTTATTTTTTTATTC
TGTTATGGAAATTGCAGTATGGAATATAGTTTTGATAAGGGAGTGAATGTGAAATACTGA
ACCACAGCGTAGAAGAAAGATTGATTCATTGGAAGCCAGGGATAGAATCAAGCCTGAGTT
CTTGGGTTGAAAGGAGCCGAGTCAAATCCAGATTTGCCTGAAAAAAAAAAAAAAAAAAAA
GTCTGATCAACAACAACTCACTCGATTGGGCTTAGCAGAAGGAAGAGCGACTACCCTCTC
TCGATCCAGAGTAGGCAAGGGAGCAAATGGAACCAGTCCTACCTTTAAGTCGCCACCGGT
ATCACCAGCATCACCGCCTCACTCGATTGGGCTTAGCAGAAGAAAGAGCGACTGCCCTCT
CTCGATCCAGAGTAGGAAAGGGAGCAAATGCAACCAGTCCTACCTTTAAGTCGCCACCGA
CATCACCGCCATCGCCTCTTCTCTCTTCCTCTTCTCT
>TeaL_174546
GGCGTAACTATCTTTTGTTTTTGATTTTTTTCTTCCAAGCAGCCGGCTTCAGTTTTGTTT
TTGAGACGTTGTGAAGCCTCCCCCTGGTTGGTCTCTTCCCACAGACCTCGCTTCCTCAGA
TCCGTCTTTTTCACAAAGAGAGAAAGAGAGTTCGAGCTCGAGTAAACCAATCGCCATAAC
CATGGCGATTAGGGTTTTTCTTCCTCTTCTTCTTCTCTTTTTATCGTCTTCTCACCTTGC
CTTTTCCCTCTACGAAGATCAAGTCGGACTCATGGACTGGCATCAACAGTACATAGGTAA
AGTAAATCACGCAGTGTTCCACACTCAGAAGGCGGGACGAAAGCGCGTAGTGGTCTCTAC
CGAAGAGAATGTCATCGCCTCGCTCGATCTCCGCCGCGGCGAGATTTTTTGGAGACATGT
TCTTGGGGCCGACGATGCCATCGATGAAATCGATATCGCACTTGGAAAATATGTCATAAC
CTTATCATCAGGGGGAAGTATTCTAAGAGCTTGGAACCTTCCTGATGGGCAGATGGTGTG
GGAATCTTTCCTTTCAGGCTCAAAGCCATCAAAGTCATTATTATTTATTCCGACAAATTT
GAAAGTTGACAAGGACAATGTGATCCTTGTTTATGGGAATGGGTGTCTTCATGCCATTTC
AAGCATAGATGGCGAGGTTCTCTGGAAGAAGGACTTGACTGCTGAAGGCATTGATGTTCA
GCAGTTGATTCATCCACTCGGAAGTGACATAATATATGCTGTAGGTTTTAGTGGGCTGTC
CCAATTTGATGCATGTCAAATCAATGCTAAGAATGGCGAGTTGCTGAAGCATGAAAGTGC
AACATTTCCTAGTGGTTTCTCTGGGGAAATATTGTCAGTTTCAAGTGACACATTTGTAGC
ATCTGATGCTAGTCAATCAGTTTTGGTATTAATAAATGTCAGGGATAGTGGAATTAGCTT
TCAACAGACCTTTATTTCAGATCTTGTGCAGGACTTTTCTGGAACAGCTGTAGTATTACC
TTCGAAGCTTACAGGGATATTTTCCATAAAAACCAATGCATTTATAGTATTTATTAAAGT
CACAGATGAAGGCACGTTGGAGGTAGTGGACAAAATAGATCATGGAGCAACTGTTAGTGA
TGCTCTCTCATTTTTAGAGGATCAACAAGCTTTTGCATTAATTCAGCATGGGGATAATAA
GATTCAACTCACAGTGAAGCAAGGTCACGACTGGAGTAATGATTTACTTAAGGAGGACAT
TGAGATGGATCAACAGAGAGGGCTTGTGCATAAGGTCTTCATAAACAACTATATCCGAAC
AGACAGGTCTTATGGGTTTAGGGCCTTGATTGTCATGGAAGATCATTCATTATTGCTAGT
ACAACAAGGTGAAATTGTATGGAGTAGGGAGGATGGGCTTGCTTCAGTAATAGATGTAAC
AACATCAGAACTACCTGTAGAAAAGCATGGTGTATCTGTGGCAAAAGTGGAGCAGAATCT
TTTTGAATGGCTTAAGGGACACGTGCTGAAGCTTAAAGGAACTCTAATGCTCGCAAGCCC
TGATGAAATAGCAGAGATACAAAAAATTAGGTTGAAAAGCTCTGAAAAAAGCAAGATGAC
CCGAGACCACAATGGTTTTCGAAAGCTGCTCATAGTACTTACTAGAGCGGGGAAACTTTT
TGCTTTACACACAGGAGATGGACGAGTTGTCTGGTCTCGCTTATTGCATTCTCTTCGTAA
ATCTGAAGGATGTGACTATCCCAACGGGCTTAACATATATCAGTTGCAGATCCCACATCA
TCATGATTCAACAGAACAGCGCCTCCATCTACTAATAGATGCTGACCAGCATGCCCATTT
ATACCCCAGAACTCATGAGGCACTTGGTATCTTCCAGCGTGAGTTTGCGAACATATACTG
GTACTCAGTTGAAGCTGATAATGGCATTATAAGGGGTCATGTCTTGAAGGACAATTGTCT
TCTTGAGGTAGCAGATGAATACTGTTTTAGCACAAGAGATTTATGGTCCATTGTATTGCC
ATCTGAGTCTGAAAAGATTGTTGCAACTGTGACAAGAAAATCAAATGAGGTGGTTCATAC
TCAAGCAAAGGTTATGGCTGAACATGATGTGATGTATAAATATGTATCGAAAAATCTGCT
TTTTGTGGCTACTGTTGCACCCAAAGCCATTGGCGGAATTGGTTTGGTAACCCCAGAGGA
GTCATGGCTGATTGTATATCTTATTGATACTGTGACTGGACGTATTCTGCACCGCATGAC
TCATCATGGTTCTCAGGGTCCTGTCCATGCCGTTTTTAGTGAGAATTGGGTTGTCTACCA
CCACTTCAATCTAAAAGCACACAGATATGAGATGTCAGTCATTGAGATCTATGATCAGTC
TCGGGCGGATAACAAAGACGTCTGGAAACTTGTCCTTGGAAAGCATAATCTCACTTCACC
TATTTCTTCATATTCTCGTCCTGAGGTTGTAACAAAGTCGCAATCATATTATTTCACCCA
TACTGTGAAAAATATTGCAGTAACATCAACAGCGAAGGGCATTACTTCCAAGCAGCTTCT
TATCGGCACAATCGGTGATCAGGTTCTGGCTCTTGATAAGCGTTTTCTAGATCCTCGTCG
AACAGTCAATCCCACTCAAGCTGAGAAAGAGGAAGGAATTATACCTCTTACAGATTCATT
ACCAATCATCCCACAGTCTTACGTGACACACGCCCTTAAAGTGGAAGGCCTCAGAGGCAT
AGTGACAGTCCCTGCAAAGCTAGAGTCAACCACCCTTGTCTTCACATATGGAGTGGATCT
CTTCTTTACCCGCCTTGCACCTTCGAGGACCTACGATTCACTTACAGAGGATTTCAGCTA
CGCTCTACTTCTCATCACAATCGTCGTTCTCCTTGTCGCAATCTTTGTAACGTGGATTTT
GTCAGAGAGGAAGGAACTGCAAGAGAAGTGGAGGTGAGTGAAGTCCGCCTTTTGAAGTGT
CTTTTGTCCTTTCTAATTTTTCTCAGTCGCGGTACACCTTAACTTTGTTTTCGATCAGGA
GCTCTGCTACTAACTAGTAATTTTGCTTAATTTTTGTAGCATCATCTCCTTTTGTGTTAT
TTTTATTAGATTTTGTTATGGAATGTCTAGGTTTTTAGTGCCTTAATTTTTGTAAAACTC
GAAATTTCATAGAAAAAGTTTGCAATGTTCACGAGGTTTGATTGCATCCTGGAAATGGGG
TTATCTTTAGTTTAAAGTTTTCATCTTCTTTTAACACCAAATCTTTACGATGATATCTGA
AGAAATTTCTTTTATTACTCTTCAGCTTCGGATATATTAACGTTACGGCAACTCTCATCT
ACTACTGCCGTTCATGAAATCCCTTCCTTATGTATACATCTTGTTATGTTCTTTGTGACA
AATTTTATATAATTTTTTAGTAGAG
>TeaL_174547
ATTTGGAAAGGGAAAGAGAAAAGGTAGATGAAATGATAATAAAATATACTTATATTTCAC
CCAGTTTCATACGCATTTTCTCTTTTTATTTCTAAATCCCTCCCCAAATCTTCCAACCAA
ACACAACATTAACGATTAAGAAATTCATCAGGCTGCAATCATATGCTAGATAACTGAAAT
TTCATAAAATCATTAACACATACACACAAAAAAAAGAGGCAGTTTCTAGTTACAAAATTC
GACCGTAACAGCCAATAAATGGTTACCTCAATACAGCAATCAGCGTTACCATCGACTGGC
TTTCCACAAGAGAATCAATGTCAAAGCCAACAAATAGTTCGAAAATATGTATCCCCTGAC
TCGGTAAAAATACGAGGGCCTGGATGGCGAGGAATACATCGAAAAAATTAAAAAATAAAA
TGTGTTGATGCCTAATGAAAAGCATCTTCATGTTCCATTTCAACCCCTATCCTTTGTTTG
ACAAAGCCAGGGGAATCCAGGGGACATTTGCATTTCCTCTGTAACTCCATGAACCTTTCG
GCATCAAAATCATGCTTCTTGATCAGCTTCTTCCGCCTTGATAGAAAAAGCCTCTTGAGT
AGGTCTTCATAAGTTGGGTCTCTTGAAGTAAACAGAAAATAGGCATAACCTATGACTATG
CCAGTGGCTGTGGCAAAAAATGCAATTGGCTCCATAACGTCCCAGGAGAATTCCCAGAAT
GTTAGGCGAAAGAAGAGCCCGACTTGTGCAACAGCTAACCCAAGCCCTGACCAGAGGATT
CGCCAGACCTGTTTATGTGCAACAATGTCGATTTCTTCCTTCTTTTCTTGCAGCTGCCTT
AGTTCTTCCCTGCTGGGGTCGTCTTCAGATGTTAGAGCAAGGGGCACCTAACCAGATCAA
CCACCTTATCGGGATGAAGATAGACTTTATCTCTGAAAAGCAGAACAACACCAGCCTGAT
CAAGAACACGCGCAAACGTGGCCGCCTCATCTTCAGATTTGGAAACACCCATACTATGGC
AGGCTCGGAGAAGCTCCGAATACCCAATCACCTCCTTCCCTTGCATTGTTCCTAACTTCA
TCTTCAACTCCTCCACATTCACCAATCTCATCAGCTTCTTTGCCTCCTCAAACGTTATGC
TTTCTCCTCCACCACCACCACCACCACCACCACCACCACCATGGCAGCAATTTCAGCAGC
AGCAACATCAACGCCTTCCTCAAAGCTCATATACCCTTCATTACCCTCCTCCTCCTCCAC
CACCCCCACCACTATTCCACTCTCAAACCCCACTCTCCGTACAAAGCTAATCCTCTCCTC
CACCTCTTTCATCACTAACCCAGCTCTCTTCTTAACTCCCACCCCCACGCACCACCACCG
CCGCAGCTCCCTCACCGTCCGCGCCGCCCGAGGCAAGTTCGAGCGCAAAAAGCCCCACGT
CAACATCGGCACAATCGGCCACGTCGACCACGGCAAAACCACCCTCACTGCCGCCCTAAC
CATGGCCCTAGCCTCCATGGGCAACTCCGCCCCCAAAAAGTACGACGAGATCGACGCCGC
CCCGGAGGAACGAGCTCGCGGCATCACCATCAACACCGCCACCGTCGAGTACGAGACCGA
GAACCGCCACTACGCCCACGTCGACTGCCCCGGCCACGCCGACTACGTCAAGAACATGAT
CACCGGCGCCGCCCAGATGGACGGCGCCATCCTCGTCGTCTCCGGCGCCGACGGCCCCAT
GCCCCAAACCAAAGAACACATTTTGTTAGCCAAACAGGTCGGAGTCCCCAACATGGTTGT
GTTCCTCAACAAACAAGACCAGGTCGATGACGAGGAATTGCTTCAATTGGTCGAATTGGA
GGTTCGTGAACTCTTATCTTCTTATGAATTTCCTGGTGATGATGTTCCGATTATATCTGG
TTCGGCTCTTTTAGCTTTGGAAGCTTTAATGGCAAACCCTAGTATTAAAAGAGGGGAAAA
TCAATGGGTTGATAAGATTTATGAGTTAATGGATTCTGTTGATAGTTATATCCCAATTCC
CCAAAGACAAACTGATTTGCCCTTTTTATTAGCTGTTGAGGATGTGTTTTCGATTACGGG
TCGTGGGACTGTTGCCACCGGGAGGGTCGAAAGGGGTATGGTTAAGGTCGGTGAGACGGT
AGATTTAGTGGGTTTGAAGGATACTAGGAATACTACTGTGACTGGGGTTGAGATGTTTCA
GAAGATTCTTGATGAGGCTATGGCTGGTGATAATGTGGGTTTGTTGTTGAGAGGTATTCA
AAAGGCTGATATTCAGAGAGGGATGGTTTTGGCGAAACCCGGGAGTGGGAGGCATTCTCC
GTTTTTCGCGGGTTATAGGCCTCAATTTTACATGAGGACTACTGATGTCACTGGGAAGGT
GACCTCTATCATGAATGATAAGGATGAGGAGTCGAAGATGGTTATGCCCGGTGATCGTGT
CAAGATGATTGTTGAGCTTATTATGCCAGTGGCTTGTGAGCAGGGAATGAGGTTTGCTAT
CAGAGAAGGAGGGAAGACTGTCGGAGCTGGCGTTATTCAGTCCATTATCGAGTGATGCCC
AAGTTGAGCTTCTTTGTTCTTCGCTTTTGTATGGTTTCAAAGTTCATATCTTTTAACTTT
CTGAAACTTTTTTTTTTTTTTTTTCTCTTTTCTGTTTTACAGAACATCTTGAATCCCAGT
GTCATATATGCTGCATTGTTTGGTTAATTGCTATGCCTCTTAGTTTAGTTTAGTTGGACA
ATGTTCTTATGATGATTTAATGTGATGTACTTTTTTGTTGTCTCTTGCTTTGGATGTTGT
TGAGCTATGGATGATCACAAAGTGATCAAAACTTTTGATCGCTTGAAGAGATTGAGAACA
TTTTGCAACTTTTGGCCATGTTAATTTTCCATGTAAACTAATTTTTATTTTCTCTAGGCT
ATGTTTGGATCTTGTATTTGTGGAGGGAAAAGTGAATGAAGTAAGAGCTAAATTATTTAG
GCATCCACATAAAGTGGGGGGTGCTTACCATTTATGCCTAGCACTCTATCGAGGATACTA
ATTCATGTGCTCAATTGGTTTGGCTTCTACTCTAACCCCTTGAATTGGTATGAGGGTAAT
TTGGATCTAATATACAATACTTGCTCTAAATCTCTGCTCCAATTAGGTTATAATGCACGT
CTGTTTTTCCATATTGATGAAGT
>TeaL_174548
AACCCTTATATTTTCTAGTATAGAATATTTACTCTCGCGCGGATAGAATATGAAATTTTC
TTATATTTTGAAGTCTTGACCCTTTGGACACGCACTCCCACTCAATGCTCAACCCAAAAC
CACATAGCTGCTATCTATAAATAGGAACCTAGCTTCAGGCCATAAAACAACTGAGAATGG
CCAAAATGTTAGAGACCAGTTTTCTTCTTCCTTTCACCATGGCTATTGCCTTTGCCTTGT
TGGTCTCATGTTCACAAGGGCTCAACACAAGCCTCGATCAACCTTCTTCTCTAGTCCCAT
CATCCACCATACTCAATTACCATGGCGGTCCACTCCTTACCGGACCCAGAACCATCAACA
TCTATCTCATCTGGTATGGAACCTTTTATCTGAAAGATCGAACCCCGATCACTGACTTCT
TTGCTTCCTTTAATGGACTCAATCCACAGCCGAAAGAGTCCACGGTTGCATCGTGGTGGA
ATACTATTTTGTCGTACAAGGACAAGGTCGGGAAACCAGTTTCCAGCACTTTCACACTCT
CGAAACAGCTAGGAGACATACAATACTCACTTGGGAAAAACATCAAACGTACTCAAATAG
CCAACTATATTAAAAGCAAGATTGATAGCAAATTATTACCTTTGGATCCCCATGGGGTGT
ACTTGGTTCTGACCTCTAAAGATGTCAGCGTGGAGCAGTTTTGCATGAGTTCATGCGGCT
TTCATGGAAGCGTCATAACAACAGCAACGAAAAGAAGAGAACTCTATGCACACGTTGGAG
ACCCCTCCAGGCAGTGCCCCGGCCTG
>TeaL_174549
GAGCACATGAAAATAAATAAATACATAAAACGCATTCTAAATATAGTGGTTTCCAATATG
GTTAGAGCTATCTCCTCTCTCGCTATAGATAATTTCCTTGCATAGAGCCAGACATTGTGT
CCCCAATCCAAACTTTTGGAATGTGTGCAATTTTCCAATAATTCCCACCTTCTAAGTTTA
TGTCCAGGCTTAAACTCAATCCATACGACATATCAACAAAATAAAGAGATTTAAGGTTGG
TTAGATGTTCAATGCCATAGGGTAACTCCTCTACCAATTTACATTCACAGATAAATAACT
CTTCAAGATGAGGCATCGAGCCAGCCTCCACTTTCACCCATCTCAATCTTTTTAATCTCA
CAAGTCCTAATCTCACAAGTCTTTGAAATCCACCAGCCTTGAAACACAATTCTTTCCCTT
CATATGTCCGACGAAGTTGAAGTTCAACCAAATTGGGCAAACCTTGAAGGGATTCTAGTG
GATCAACATCCTTAACTTACTCCATGCTAAAATTACTCTTACCAAGCTGTGCAATGAAGG
TATCCAATGCGGTACCTTATGTAATCTTCCTGCTAGGTAGAGCGTTCGAAGAAGTTGAGG
AGTTGAAGAAAGAGAATCTAGATCAATGATCTCGTCTTCTCCTGCTGCACGAACAACCAA
TGAGCGAAGGTTACTAAGCTTCTCAAGGGACGAGCATAACACCCTCCCATCTTCATTTCT
CAGTTTTTCAATGCGTAATTTCCTCAGTTGAGTCAACTTCCCTACCTCTCCTAGTAAAAT
GGTTCCATTATCATGGTTTGTTTCAATAGAACAAAGTTTCTGTAAGGATGACAAACTTCC
TATTTCCGTCGGGGCTTTGAATCCACAATGGTGTTGAAAACAAATGGAAGGAACAAGATC
TTGTTTGTAGCGATACAACAAGATATGGCGAAGTTGTTGGAGCTTGAGGATATCATCAGG
CAACTCAGTGACATGCGTATCTTTAAGGTCCAATGTTTCCAGGTTTTGGAGCTTTCCAAT
CGACTTCGGAATTACTTTTACATTGGTTCCCCTCAAACTTAAATACCTGAGTTGAATTAG
TTTCAAAACTTCATTTGGGAATGTCTCCAACAAGGCACCTTTCAAGTCTAGCACGGTTAG
CAACTGTAGACCATCATTTGATGATGCGAGCATGGAGAACTTGGACATTGAATCTGTTGC
ATTGAACAAAAGCAAAGAATGAAGTCGAGTGAAACACTTGCTTTGTTGTGTATTTTCCAA
ATGATTGTGGATTGATAAGCGCCGCACCTTTTCGGGCCACACTCTTCTTTGTTCATCAGC
TATTGTCACAATGTTTTGCTCTCCTGACTTGGAAACAATAATTTCATGCCAGAGGTCATG
GATGCGATATTTTTTGATCCTTCCATCTGATCTCATCTCTGCCACTTGAACTAAGCTTCT
ATTGATTAGCTCATTGAGGTAGCCCTCAGCAACTTCTTCTA
>TeaL_174550
GCAAAATTTCATTATATAACCACGAATACAAAATGTAAAGGACGATATTTAAACCCTGTC
AAGGAACATCCATCATTCCTGTTCCATGGCAATAATAAAGACATTATATCGAATAATATA
GAGGGAACAAACCAAAGAATGTTAAAAAGTGGCCATTTCAACTCCAAACTATTTCATGTT
ATCATCAATCAAAATCAGACAATTTCCTCTTCTGTTCTAAATACTCCGGAGTCAAAATGA
GATGGGAAGGGAAGGAAAATATAAAAAAAAAAAAGGAGTAAAAAGCAATTACAATTAGCC
ACAGTTCTTGCATGCAGCCTCCAATGTTTCTTTACCTAGACAAAGAAGAATACTGAAGCT
AAAAATAAAAAGAAAAAAAAAAAGCACCTCAAAGCTCAAGTTCTCTAGATGAATTGCCTA
ACATTGTACTACTACCACTCTCTCTCTCTCTCCCTACAGTTCATCATGTGCATCATCAGC
ATCATCATCAATGGCAGCAGCAGTATCTTTCTTTTTGCTTGGTGAAGCAAAGGTATCATC
GGCATCGTCATCAACATCACCAGTAGCATCGGCAGTAGGATCTACTTCAGCTTCATCATC
TTCGTCTTCATCATCAGCATCAGAATCTGCCGGATCAATCTTTGATTCCTCGTCCTCCAT
GTTCTTCTCAGCCTCATCAAATGCGGCCTTCTCAGCATCCTTGTGTTTGCCCCATGTTTC
GTCCGCCAGTTTCTTTGCATACTCAGGATCATCACAAATCAAGACATTGTCGAACAGGGT
TCCAGATTTTACCTGCCACAATTCGATGCCCACATACTTCAAGTTCGGGTAAACATAGAT
ATTAGGATCATCTTTGAATTCTGGATTGTCAATCATAGGTGCCTTCCACTTTCCCTTGTA
GTTGGGATTCTTAATTTTCTTTGCCTCCCATGGACCCTTGTACTCAGTATTAGCCATTGT
TGGTGGTGTCCACTCACCATCTTCCTCATCATCCCAGTCTTCAGGCTTCTTGGCAAACCC
TCTGGCTTCTTATCTTCAGGATCAGGAATGAATTCTTTCTCATCCCAATCTTCAGGCTTC
TTGGCTTCAGGGTCCTTGATTTTCTTTGGTGGTAACAGGTCCCAATCAGAGAACAAGCTA
CCAGTTTGCTTCTCCACATTGTCAATAAGAATTCTGTAGGTAGCATCTGGGAGGAGGATG
AATGTGTAGACATGTGTCAGCTGGTCAGTCTCACAAGGAACATCCTTCTTGATCAAGTGA
TTTGTATCTTTGTATGTAAGAATAGCATGGACTTTCTTGGTGCTGTAGCCACAGATATCT
GGACCAAACATGATACTATATGGGGTATCACCACCGAATTTCTTTTGATCAATTCCACTG
CTAAGCAACTTCATGTAGCCACCACCACAGTCAAGCTTCTGTTCATGCTTAACGGAAAAT
TGGAAAACTAATGTCTTATCCTTGTTGCTGAATTCAGGGAACTCAGCTGATATAGCATAG
AATCTGTAGTCTTCACTGGTCTGGATGCCTTTATCATTAGGATCTCCATGCCATTTACCA
GAAGTATAGTTCCATTCCCCAGCCATTTTCTCATCTTTCTTCCAGTCAGATTTA
>TeaL_174551
TATTTCTTTCCCTCCAAGAACGCAAACAAAAGTTCATATTCCACATGCTAGTTTTAAAAA
GCATAGGCTGAAAATAATAAATTATAAATAAAAAAACCATATTTGAAAAGCAGAGGAACA
CAACAATTCTGGAACAAAGAAAGTAAAAGCTGAAATACACTCAAACATGTACGATATACC
AGTGTTACAAAATACAAGCCTTAAAAACCTATCAAACAAGAGAAAATTAGCTTTCCTAAT
GAGAAAAAACAAGGTTACCAATCTGAACCATCTGGAAAAGGTTTCAACGCATCTTGCTTG
CCGTTGACATAGTATTCCACCACTGCTTTCATTCTTGGAAGCTTATCGGGGTGGTAATTC
ACGTGAACGATCACTGGTTTAAGCTTGCTCAGGTTGGCATCTTTCCTAACTGTTTTGAAC
AAGACCTTGCTATTCATAAAGAGATAGAAATCCATAGTTCTCCTAGCAGCATGAAGACCT
TCGTATCCAGGATGTGAAGGGAAGAAGAGCTCCTCATTGAAAACTGCCTGGTCCCATGAC
TTCGGTTCCCGAGAAAGGCGACCAGCCACACGATCAAGAAGCTCAATAGAAGGTATTGTT
GGCCTTATGTAAAAGAAACCAGAATTATACACCCATATCCGCATTGTATGAGCATAGCGA
GCCCAACCCATTGAAGGTTCATCAAACACATCATTATACCCATAAGCTGTCATGTTATTG
TGACCATCGGTCATGGACTCCACATCTGAGTCCCGATAAAGATGATAAAAAGGGTTTTGC
AAATACACTATATCGACATCTGAGAGAAGAACACTGTAACCCAACTGCAAAAACTCCCTC
AAGATGTGGAATTTTAATCCGGAAACAGCATGGTTTCCTCCGGTCCTGGCAACTGAATCA
ATTCCTTCATCTGGGTCTCTCTTATACACAGGAACATCCTTTGATTGGCAAAGATTGGCG
ATCTCTTCATCCAAGGCAATGACCAAATAATTGGGTATACCCACTTTCTGGAATGCTAGA
GAACCAGACCTCCAACAGAGGCACAGCTTTCAATCAATCAAGTCACCCAAGTGGTCTAAC
TTTTTATTTTTATTATTATTATTATTATATCAAATAATCAATACACTCATATTTTCCACT
GGCAGTGTCCACTTTTGAACCCATCCCCACATCTTTATTTATTTTTAATCAATTTTTCTG
TGCCTTTCACCACCACTTTTGACCCAAAACATTTTCAACCCATCATTTCTCCTTCACCTT
TTGCACCCCACTCACCGACTCCCTCTTCCCAAAATAGAATATCTTTCTTTATTTTAATCT
TATCTTTTTTGTGTCCTGTGTATTCTGTGTGTGTGTCCAGCGTGTGTCTCTCCCCCCCTC
TCTCTCCTCCTATCACGTTTGATTTCAACATCAATTATTTTTATTTGTTTTCTCCAAACT
ACTTTTACACTCTTTTACATACCCACATTTTCTTTTCTTTCCCATCATTTCTTTTA
>TeaL_174552
CAAGGGGCTCTTATTCCTTGTTACCGAATCTCTTGGCAATGATAGGACGGCCTATCATTG
CCAAGAGATTCGGTAACAAGGAATAAGAGCCCCTTGTTCTCACCTATTTTGCTCAATTTA
ACAGTTCCTTGTCCTTGTCATCTTGTTTTAAGCAAAAAATATCCTCAATATAGATGCTCA
ATATTCATTCCAAAATATCCTCAATATAGATGCTCAATATTCATTCCTCCTTGAGCTCCT
GGTATAGTTATTTAGACTAAATATATCATTAGTCCTTTGTTCAGTCAGCTTTTGGTGCTC
ATTCCTTTCTTTTCTCTCCTCTTTTGACAATCTCTTCAAGTGTTCAATCGAATTTGTGGC
AAAGGT
>TeaL_174553
ATATACATATTGATAATTAGATAACAGAGACTAAAATATATATTCTTCAGTTTATAATTA
ATCCCATAAACTACACCAAACAGAGCAGCATGTACCCTAGCATTTATTTCATCAGAAAAT
TCATATAATCAAAATTAATAATCCCATCACTGAAAAAGAAACACCACCCAGTATTGTCCC
TCTTTTGTATTTCAACATATTTTTGGTTTGAACATAAAAGAGATTCAATCATGGGGTAAA
ACAACTCAGAATCATACTAAATCGGACACACTTCATCATATCATACACCACAACATCAGC
ATTTCTGGCTCCAGTCATTCAACTGACCTTTTTGAATGATGCCATTCTCGTTCAAGTATT
CAACAAATTCGTCAATGAGATATGGCCAAGCACCTTCTGCATCATAGTTTGATAGTGTTG
GATCCACCATCCGTGCAGATCGGAAGAGCGTCGTGTAGGGAAAGAGTGTAGATCTCGGTG
GTCGCCGTATCATTAAAAA
>TeaL_174554
ACTTACTATAATTACACTCATTTCTACGCTCATAGAGACTAATATGTTCCTATATTTATT
TGATTGCACGAGCACCATATGCATGCTTTATTCAGCTAATCAGACCATATTCAAACAATG
GCAACTTCACCATATCCATTTTTAGTTCACTTATTCACAAGCTAAAAATGGATTAAAAAC
CGAGTGATGTACAAAACAAAATTTTTATGTGCAATTATGTGGATTGCAACAAATCACAGC
CCATCTTAAAACTACAAAAAATTAAAATAATAAAAAATAATAATTCACCTCTCATAGAGA
GCCAAATTGGCAGGAAGAGGGGAAGATATATTTTATTTAATTTAAAAATGTCATATGTAC
ACAAGCCAATAGATGAGACATACACGTGGACGGAGGAGGGCAGGGCCACATGACTATTAG
CTGAACAAACAATGGCAACTTACACGATTAAAAATCTCTAAAAATCAATTCTAATCCGCT
AACATAGGTCACCTGCACCATTGTGTTATGTACATGAACCTGGAAGCCCAGCCAAGCAGA
AAGCTGAGAAGAAGATAGATTCCCTACAAAACTGCGAGCTGCTTTTTCTAGATTATTATT
CCCCTATCCAGCTGAAGCAGCCACAAACAGCTTACATACCCTCCCAAGATAAGGAAGCCT
TTTTATTATCCGAAAAATTGCATGCACATTCAATGATTTCCATTGCCATCCAGTAAGCTC
CTCAAGCTGCTCAGGGACTCTGCAGATAGGCTGTAACACCTCACTCTCCGTGGTCGTGGT
GGCGACAACAGTTCCATGTGTTCAAGGGAAGAGAAACAAACAATAATAACAGTAAGATTG
TCAAACGTGTTGAGACGCAAGGCCTCCATGACGAGGTCTTTAGCACACTGCTCCGGATCA
TCATGTCGCTGCAACCCACGGCGCACAAGGCTAACCGCGTACTGGCTTGACATCACATCC
CAAATTCCATCACACCCAATGATGAGGAACTCATCATTCTCTGTGAGAACCACCTGCCGA
AATTCTGGCTCTGCAATGAGAGGTGAGTGCGAGCCTCGAGGAAATTTCATGTCCCAATCC
CCTAAAGCTCGGGTTACTTGTAAAACGCCATTGAGATAACCATCATCAATATAGCCACCC
AATTCTTCAACACGTTTCCGTTCCGATGCGTAATTTGGTCTGTGGTCTTCAGACATATCA
ATTGCCTCACCTTTCCTGCAGAGAACAGCTCGACAATCTCCTGCATTGGCCACCATTAGA
CGCCTTCCTAATATTAGAGCTGTTAGTGCTGTTGTCCCCGAAGAACTGCTCACACTACAG
TCATCAGCCAAAGCCAGGTCTGCCAAAAGAAATGCTTTCCGGAGAGAGCTCTCAACCTCT
ACTAGGAAGGCATCATCAACTTCAGATGTCTGAGGAAATTTGACATCTTCAAATAAGAAT
CTGAGTACATTTTTTCTAACATAAGCTGCAGCTTCAGGCCCTCCATGACCATCAAATACC
GCATAGAAGGCATTTGGCTTAGGAAACCTGAAAAGTGAACCCAAGTGCGCAGATAAATCA
TCTATCCTTATATGCTGGTCTTCCATATACCTTCGTGGTCCAATGTCTGCAAAGCTACCA
GAACGAATGCTAGGGACAAATTTCAGAATAGCAGACTCAAGCGTGCTCTCAGGAGATATT
ATGTCCAATTGAGATAGGTCGGAGGAGATCGTATCGACGGCACAAGTCGGGAGAACAATG
TTGCATATATTGGAATTGTCAGGTAAGACAACTCAAAATAAGAATAAGAATTGGCACATG
TAATTTCTCACGTAACTTGGATAGCATAGACCAGTTCCTTAATCGCGTGGCATGAGAAAA
ATTTTGTACAACGATACTTATTGTGATGCTAATCATACTCTAGAAATAATTGTATCACAG
TGCTGAAGAATGGAGATAGGATATAAACACTCCACAGACTGAAAATTTCAAGCTCATGGA
AGCAATAAAGGTTTGTTTTAGCCTGGAGAATGGTGATAACCAAAAGACCTCATAAAATTT
TCAAGCTCGTGGAAGTACGGTTGAGCATAAAAATCAGAAAAAACACAAACTGATCCGATC
CAGACCAAACCGTTCGGTTTGGTTTGGTTTGGTTTTCTCACTACATGGTTCGGGCTGGAT
TTATAATTTGTCAACTACCATAAACACTCAAATATCTTATTAGTATTATATATATACACA
CATAAATTACATCCCTCTACTATTGCAAATGTGTTCTTGTATAGTAGTAGAACTAATGTT
AAATATTCATCTAAACAATTCTTAGGTTATGAACAATATTTTGTGATCGTGTTGTGAATA
ATATTTTGGGATCATATTGTGAATGATAACAAGGTTTCTAAAAACCGTGATTCCAAACCG
AACCGAACCGTGTTTTAGTGGTTCGGTCTGGTTCAGTTCCAAGATTTTCATGGTTTGGTT
TGGTTCCAAAATTCAAGGGACTGTAAGTAATGGTTTGGTCCTGGTTTACCCCTAAACCGA
ACCAATCCAAACCATGCTCACCCCTACATGGAAACATTAAAGGTTTGTTTTAGCCTGGAG
AATGGAGATAACCAAAAGATCTGCCTGGTTATATTTCATACTTTATTATTGTAAATATGC
ATAATATTGATTCAAAATGTTAAAGAATATTGGGCCAAACACTAGAAACTATAATTTGAA
ACCAACACAAATAATTTTACTGATCATGTCCTTATTTTGTATTTTTTTTTTCTTTTTCAA
TCCTAATGATCATAATGATTTTACTGATTCTATCACCTAAATAACGAAATCAGGGTCATC
TATTTTAATAGTGGGTTAAAATAAAATAGTTTAAGTCAAAGCTCAATTTTTTTATTCTTC
ATCTAGAGTCCTTGCAAATTGATTTCTAGTTCAGGAAATTCACGGTAATTAAGGCTCTGG
CGATCTTTAGCATTCCTTAATTCAAGATCTGAACACGTATTTCGATGCTTGAGAAAAGGC
AACGCAAATCACATGAATCCTTCAAAAATTCACAACTAAAAAAAAAAAAAAAACACAGAA
AAAGCA
>TeaL_174555
TTTTGAACTCTCAACTCTCTCTCTAACTCACTCTCACTAAGATCACTGACAACAAAAATG
GTTTCTTTTAATCTATACATATTTATAGATAAATTCTGTATATGCCCTAGTTCAAGTGTT
GTCGTTTTTGCTTGAATCTGAACCATCGGATCTGTTTTTCCAGCTCTCTGTCTCCTTCAT
GGAGACCTGTTTTTCTTCTTCTTCCTCCTCTCGAATCGATGCTTTCCCTGCTGGTCTTCG
TGTTCTCGTTGTCGATGACGATTTAGCATGGCTTAGAATCCTTGAAAAGATGCTCAAGAA
GTGTTCTTACGAAGTGACTACATGTTGTCTGGCAAGAGAGGCTTTGGACTTACTTCGTGA
AAGAAAAGATGGATTTGACATCGTAATCAGTGATGTCAACATGCCCGACATGGATGGTTT
TAAGCTTCTTGAGCATGTTGGACTCGAGATGGATCTTCCTGTCATTATGATGTCTGTTGA
TGGAGAAACGAGCAGGGTAATGCGAGGTGTCCAACATGGTGCATGTGATTATCTTCTTAA
GCCCATAAGAATGAAAGAACTACGTAATATATGGCAACATGTCTTTAGAAAGAGGATACA
TGAAGTAAGAGATATTGAAGGTCATGAAGGCTATGAAGAAACTCAGATGATGAGACATGG
ATCAGACCAATCTGATGATGGGCAGTTGTTCGGTGGAGGCGACCTGACTTCAGGAAAGAA
AAGAAAAGATGCTGAAAACAGGCATGACGACAGAGACTGTGTTGATCCTTCTTCAGTGAA
GAAAGCTAGAGTAGTTTGGACTGTAGATCTGCATCAGAAATTTGTCAAAGCTGTAAATCA
GATTGGATTCGATAAAGTTGGTCCTAAAAAAATTCTTGACTTGATGAACGTACCATGGTT
GACAAGAGAAAATGTTGCTAGCCACTTGCAGAAGTACCGCCTCTACTTGAGTAGGTTACA
GAAGGAAAACGAGCTAAAGGCTTCGTTTGGTGGGGTAAAGCAATCGGATTCATCTTCAAG
AGACACTGCTGCAAGTCTTGGCCTTCAGAATTCGATCAATAGGCAACAAAGTGATGCTGC
TAGCGGGATCTATGGAATATCTAGCAATAAGACTCTTGTCCAGAATGTCGATCCCAAAAT
CCACGAAGGTGATCTGAAAGGTATTGTTTCATTGCCAATGGCAGAACCCAAGAAAGGTCC
GGTTCATGATATTCCCAATCTTCCAAAGACCAGTGGTTCAAAGATGGGCCTCAATCATTC
GTTTGGATCACTGGAGCCAGATGTGAAGTATACAATGTATGATTCAACCGTCCCAAAACA
GTACTCTTGGAGTGAAGTTTCAGAAATTCAATTCAAACAAGAACATAAGCCACGTCATCA
GTTAGGGAATGGCTTCAATCGTCTCTCACTACCTGGTCTCCAGCATCATGTCCAGGTTGA
TTGCCTTCAACCTGCACCATCGGTTAGTCCCAGACCTTTCAACAAAGAGAGTAAGAAACC
AGCATGCATTGAAATGAAGACTTCCCATGCCAATTGCAGAAGCCCGCAAATAAGACAAGT
AGCTCCAATAGGAAGTGCAACTAACTTGTGTCCTGTTCAATCTGAGAGCCACCTGGCAAG
TTTTCATGCTTCTGAGCCAATTCTCAGTACTGCATCGAGCATGAAGAATAATGGGTTAAG
CCAGATTTTCACAAATGATCTGGAACCCAACCAAAGAAACCTAGTTTTGGGAAGAAGTGT
AGGTTTTGCATCTTCGGATGAGGATTTTCTCACTTGTTTGCTTCCAGGTGACCGTTATAC
AACAAATGTTGGACTTGAGGACAATGAATCTTTTAATCACAACTGCACAGAGCTCTTTGC
TGAAACTCCGGCATTCTTGTATGATGCACAGAGGTTTGAATATGAGTATTCTAGTGAATC
GGTGGAATATCCTGTCATAGATCAAGGCCTATTTATTGTCTGATTGATCCATTGGAGCTT
TTGCTTGTTAGACATCTTCATCTTTCTTCCATTGAACTGATATATGATATTCACTATCAA
TTTGGGCAATTGATGTCGAAAAACATGAAATAGGTTGATGGAAAATATTAAGCACAATTA
GCAAGCTTCTTGGAGTAATTTTAGAATAGATGAGACATCAATATTCTGTCTTGTGTATAT
GTATTTATGTATGTATGTATGTATGTTTGAAGCCATCGGCAATTTCCTCTGCACGCAGTG
AAATAGACTCATTTCTAAGGCAAATGTAAGAAAAGAAAACCTCTTCTCGGGGGCTTCCAA
TTTAGTCGTAATTATGGATTTCTGTCTCTGTTTGATTCATCTTCTGTTGTTCAGTAATGT
GTTTAGATAAAACTGTTTTTTTTTAGTGGTTTATTTCATACTCTTGTCTATTGGGATTGA
TTTGGACAATACATATATACCCTTTTTGCTTATGTATCTCAACAACATGTCTATGCAATA
AATTTAGAAATTTTAATTTTTTTTTTTATTTTTGGATTAAAAGGAATTTCCATTAAACTT
GAATAAAATTATAAATCAGTGTCGGAGCAATGATCTTGCAATGCTTTTCACTGCAGCTTG
ATGTATCAGCGAAGGTCCAACGGCCTTAGATTTATTTTTAGACTACAAATTTCAAAACTA
CAACATTTTGGGGGTGAAAATTCAGGTAGTATAGGGTAAAAGGCATTGCAAACATGAGTA
TGGCAAAGGATCCTAATCTGGGTATAAGACCCCTCTAGCATCATCATAGGGTTTGATTAT
TGATAAATATTGGAATAGAAGAAATTTTTCGAAACTCTTCCTCCTACTGATCTCCTAAAT
TGGCTATAATATTGGCACACTTGATCGCCTCCCTATAGACACAGCTAATTTAGGGATAAG
ATTATTGAGTTGATGACAAATGTACGGCTGATATTATAGGGATTGATTGACAAATGCATA
GTTGGTGCTATAGGGATTGGCGACTTATGATCTCTTGCACCATTTATAATTATAAAACGA
GCAAATCTTTAGTTATTCGCATGATCAATTTGCTCTTTGTTATGAGTTCTATAAAATTTC
CTTCACATACCTCATGGTTAATGACTTTTACATCCCTGTTTTTAGGCAGTGATTGCAAAA
GAAAACAAAAA
>TeaL_174556
GTATAGGTTCATTTTTTTTGGACCTTACACTCATATGAAAGGTTTGATCATTCATTTGAT
AGAAAATTTAAAACTATAGCATTTTCCCTATTCTTTTCCCTTACCAGGGTCTCTCGCCTC
GCATACTCTATCTCTCCTCTCTCCTCCTCCTTGATCTGAGTGAGCAATTTCTCCCTCTCT
CTCCTCTCCTACTCTAGTCTCTCACAAAACAAAAAGAAAACAAAAGCCGCTCACACTCTT
TCTCTGTATCCTTTGTCATTCATTCTCGTCTCCATGCCTTTCCTTTCCTCTCATCTTGCG
TTGCTTGTTTGTTTATTGAGTAGTGATTAATTATTATCAAAGTAAAAGTAGTGGAAAAAC
TCTAAATGATAGCTTGGTCTTGCTGTTTCTATTTGATGGGGAATCACGTCTCCTGCGTGC
AGTTGCGACAGCAGGAGCCACCAGGCGGAGGAGGAGGAGGAAGAAGCATAAAGCTGATCA
GATGGGATGGGGTGGTGAAGATGTATGAGCGGCCCATCCAAGTCTCAGAGTTGATGTTAG
AGTTCCCAAAGCACAGGGTGTGCCGCTCTGATTCCTTGTACATAGGCCAGAAGATCCCAC
CTCTCTCTCAGGAAGACCAACTCCAGCCTGGCCACAACTACTTCCTCCTTCCCATACATT
TCTTCCAATCCGCCCTGTCTTTCCTCACCATAACTTCTTTCGCATCATCATCTACCTCTA
TCTCTAATAATACTAGTACTAGTAGTAGATCCAACAACCAGAAGAAGAATGCATTTCTCA
ACAAGGCAAAGAGTAGTACTACCAGTAATTGCCAACCCTTCCATATGCAGAAAACTCCAT
CCGGTAGCGTCAGAATACGCGTGACTGAAGAGTTTTTATGGAAATTGATGATGGGCCAAG
GAAAGATCAAGCAACAGGAGGAGGAAGATGAACTAGATCAAGATCAAGACGATGGAAGAG
TATGCTGCAGCAGAAGCAGCACTAGCACTAGCACTAGTAGAGTATGCACGACCGCTCAGT
TACAGAAAGAATACTCGCAGCTTGTTGGCTACTCTCGGCAGTCCTGCTGGAAGCCAAAGC
TGGAGACCATTACCGAATCCACCGAGAAGAAGAAAAAGAAGAAGAAGAAGAAGAAACTTG
TTGCTTTTTTTGGAGTTAAGAGGAGCATCAGAAAAATTTCTCACCATTCTGTCTTGTAGA
TTCTCATTATTCCTATATATATATATATATTCTGCGATGGTCATTTTGAGCATGTATACC
GTGCCATGCTAGATATATATAGCTAGAAACAGCTTTCAAAATTGCCTTAATTACTTTTGT
ATTACGAGC
>TeaL_174557
GGCCACTTTTCATTTCAAAGCACGAATTATCTATAAACATCAATCCAAAACTTGTGATAT
TGTGATCAATTTTGCAACAGTTCGACACCAAACTAGACTTGACAGAGCTACATTGCATAA
TTGATAGATAAATAAATGTGAAATAAAACCCTGTTAAGATACTAACAATAACAAAAATTG
AGTAATAAACTGCGGCGAAGATAAAGGGCATAATTATAAAACGAACAATTCAAGTGAGCC
CATAAAATTAAGGCTCAGTTTTACTTTACTCAATAACCTTCAAGACATTCAGAGTTTGCT
CGCTCTTACAAAGCAAGCCCCTAAGAGTTGAATCCAAGTTAAAATTAAAAAGCAGCTATG
CTGTGATTCTCGACCGACCCTTTGCGATTCTTCGTGCAATGACCCGCCGCCCACCCTTGG
TTGCTTTGCGAGCCAAGAATCCATGCGTCCTCTTCCTCTTGATGACACTAGGTTGGTATG
TTCGTTTGGGGAACAAAAGCATTGGATCACTTGATGAAGGCCCATCCACGTCGGGTAAGA
AGAATCGGAGAGAAGGAAGGCCGGAGGGGTAGAGAAATCCATCGAAAGAAAGTCTTTTGA
GGGGATCGGAGTCGTTGTGGGGGAAATTGAGAGAGGTCTGGAACTTGGAGAGAGAAGGTG
GGAAAATCATGGGAGTGATTTCGAGGCAGCTCGATGCAATCAGATGGTTTGAGCTCGTGT
TCTTCTGCTGTTGCTGAAGCAATGGATTCAACAATCGATTCATCAGAGAAGCTCCGGTCC
GAACTAGGGTTTTAGACGCCATTTTTGGGTGAGCTGTCCCTGTGTGTGTTAGAGTTTCTC
TGAACCCTAGAGAGCGAAGACGATGTGCAGTAAAGAAAAAGAATATTGCTAAGATTGG
>TeaL_174558
ACGCATTTTCCAACTACTAAAGAGGAAAAAGATGTAATTTTTCCAAAGTACAATGATAAT
AACATATCACCAAATTGAGCAAGAACACTTCAAATTTTTGAAAATAGGTCCACAATTGTA
AGCTTCCATGTCGGTCCATCAACTTGAAAAGTCATTAAAAAAAAAGAAAAGAAAGAGAGG
CTAGTCTTGCGAACCCGAAACATATCAAGCTGTAGAAATGTGAGCAGCGTCCTTAATAGA
TTCGCGCCACGCATACTCCCTAGCTCCATCCTGGTCAACAATTTTGATGACGAAATTTGG
CGGGGCCACAACCAGCCTAGACCGAATCTCCATTATGCACTTGTCGACCAGATCAACAGC
TTCTTCCAATGTCATGTTGCTGTGGTAGTGCCTGTCCATCATAGAAAGTGAAAAATAGGA
CCCATAACCAAATGCTGCCTTGTCAACCTTGTGAAGGGAAGCAATATAATCGATGTAGTA
TAGGGAAGGGCCTGTCTCCTTGTCGTAGCCAGCCAAAATAATATTCACCATATATGGGCT
CTTTCGCAAGGCAGTGGCGAGTTCGCCTCGGGTGAAATTGGCAGCAGCAGCAGTTGTCAA
TGGAATGCCGTTGCGGAACTGATACAACGCCACGTTCTTCTGTATATACTCCGTAAATTG
AGCTCTGTCGCCGGCTTCGCCACTAGCTCCCATGAGCTTGTGAGAATCGAGGATCATGAT
CTTGTCTTCATTGGATTTGTGAACCAATATGCTGTTCACGGCCGAAGTATCGGCCACTAC
CAAAGCGAAACCCTTCCCTACCAGTCCGAACACGCACTCCATTTCTCCCTCTCTCTCTCT
CTCTCTGTGGGGGTTATAGACACAGATCTATACGTATCTATCTGTATATTTTGATTTTGA
TTTTGATTTTGATTTTGCTCTGGGCTTTTGGTACTACTACTTTGCTTGATTCGAGTGCTT
GCTCTCTCTATGTAGGGCTCGACTTGGGAAACAAGACACCCTATAAACAATATAATTTGT
TTATTTTATTAGAAAATATTTGAGGGCCAC
>TeaL_174559
AAACAAAAAGCAAAAACAAAAAAAGAGCCACCCCCACCCACAGCACAAGCTGTTGCTTTA
TAAGAATAATAATTGCAGAGGTCAGCTGGTGGTACTAACAAGATGATATGCATGTATGGA
GGATAAGCTGCCAACTCGAACAAAACTGTTTTGTGGTTTGTTTGTTTGTATGTTTTGTAT
TTGTATTACTGAGCAAGGTTGGGGGGTGGCCCGCCATTAATTCTTAGTCTTGTAATTTTT
ATTTATTTATTTTTCTCCTCAAAGTTCAGTCTGTTTATGTTGTACTCACAAGTCTTCTTT
TGTATCTACACTTCAATAATATATTCAATCAAGGACATTTCAATTGGGATGCAAGAGTTT
CAGGAGGGGTTTTGCCATGGATCTCTACCAAAGTAAGTTTTTTTTTTTGTTTTTATTTGG
ACAGAAAAATGTCAGTAAACGCGGCGCCCATTCCAAGATAAACGATGAATGTGATTCAAC
TCGCTCTAATGGCCTCCAAAACTAGTTGGGAAGGGGTTGACTTTTTGGTTTTTTATTTTT
TTTGACTATTTTAGCTTGGGCTTAAAAGCTTGGTTTGGGAAGAGTTTTTTGACTTTTTGG
CTTTTTTGAGTTTTTTTGTGAGAGAAGAATGTAATGATTATGGGTTGGATGTGATATTTT
GTTTGTTGTGACTAAAATAGTCTATTTTATCTTTTGTGGCTATTTTAACCCCAACCTTGC
TTGC
>TeaL_174560
CCCTTCCTTCAGATCAGTTCTGAGCACTTGTATTTAACAGCAAAAGAACATTTGTCTGTT
AGTTTGGTCCCGTCAATTCTAGCAGCCAAGTTTCATGTCTGAACTCGACGTCCAGATTCC
AACTGCCTTTGATCCATTCGCTGAGGCAAATGCTGAGGACTCAGGTGCTGGATCATCAAA
AGAGTATGTGCATATTCGCATACAGCAGCGTAATGGTAGGAAAAGCCTGACCACTGTCCA
GGGTTTGAAGAAGGAATTCAGCTACAATAAGATACTCAAGGACCTTAAGAAGGAGTTCTG
CTGCGTCTCTACTTTCCTTGTTCAGGCTGGAATTGTGAAGAAGGAACATATCAAGATCCA
TGGTTTTTAAGTAGAAGCCAGTCACAGCAGATTGTTCCTCTGTGGTATCAAATTGCTTCT
GTAATCAAGTATAAAACTATAGAGGGCTCCTAATATTTGAGGCCTAATGCATGTATTTTC
AATCTGTGTTTAGCTGCTGCTTTTAAGTTCAACTGTTAAGAAATGTCGACCAGTGTTGGT
TGTTTTCTGAGTAATCAGTGTTTTGTTGTTGTAATTTAAAAAACTTAATTTCTGTGTAAT
CTGTGATGATAATGAATTGTTGCTATGCCTCCATCTTTATACAGAATAATATTGTTGGCT
GGTATTTACAAGTAATGTGTTTTAATGTTTTCATTCCACTCTTGCA
>TeaL_174561
GTATATCCTCAAAAACCACTTTCTCTGTCGACCTTTTTATCTTATACCAATTCCTAAACC
CCTCTCTCCCTCTCTCTCTCTGGAAGCTTCGTTCTTCTGATTCGCTCGGCTCCATCTTCG
ATTTCTTCCTCAACCTGTTCGAAACCATAACTTTTCAGATCAGTGCTCGGCGTTTGGTCC
GTTCAATTCTAGCAGCCAAGGTTCATGTCTGAGCTCGACATCCAGGTCCCAACAACCTTC
GATCCATTCGCTGAGGCAAATGCTGAGGACTCGGGTGCTGGGTCAAAGGAATATGTTCAT
GTCCGTATACAGCAGCGTAATGGTAGGAAAAGCCTGACCACTGTCCAGGGGTTGAAGAAG
GAATTCAGCTATAACAAGATACTCAAGGACCTTAAGAAGGAGTTTTGCTGCAATGGTACC
GTTGTCCAGGATCCAGAGCTGGGCCAGGTTATCCAACTTCAAGGTGATCAGCGAAAGAAT
GTCTCGGCCTTTCTTGTTCAGGCGGGCATTGTGAAGAAGGAACATATCAAGATCCATGGT
TTTTAAATACCAGCGGTAGGGAGCAGATTGTTCCTGAGGTACCAGCTGTTGCTGTATTTG
AAAGTAGAAAACTATAGGGTCTCGTAAGTAGTCCTACATGTATTTTGAATCTATGTTCAG
CTTGTCCTCTTAACCTTGGTGGAAAATGTTTGTGTGTTTTAAGTTCAACTGTTTGGATAT
GTCCAATGTATGGTGCTCACAGGTTGAAAACTTCATTATGTATATCATGGATTGTTGTTA
TGCATCCATAGCATCCAGAGTTATATTTTTATTAACTGTTATTTGGATGGAATATGTTTC
AACATCTTTATTTCACACTTGCTTTTGGTAATTCATTGTCTAGTCTTTGAGAAATGTATG
GATATTCAAGAGTTCATACTCCAATATACTACAAAGACATGAATGATCACTAATTTGATG
ATGCTAGTTTGGTTTGATGTGGATGATTTGATGGCATATTTTGATGCGAGCGAATGAACA
TGCTTGCTTAGGCAGATTGAGGAAAAGTTCGAGACTCTATGGTCAGAAAAAGATATGCTC
GCTGAAAAATTTGATCACTGAAATCGCCTACAACTCACAATGTTGCGAGCATCTTGGCAT
GTATAGTTATGAACATTTGTAAAGAGTTGTATACTTGCGAACATTTATAAGGAGTTGGTG
ACTTGGGGAGAAAATATTTCAGTGATTATGGGAGTGTTGTTCATTTGGTGACTTTTGGGA
TCAAATATTTAAGTGATTATGGGGGTGTTGTTCTATGGTCAGAAGGGGAGCAGAAGCTCT
CTCTCTGTCTCTCTCTCTAT
>TeaL_174562
CACCTAGGACGAAGCCGTCTCCGACGACAGTAAAATTCAGAATTGGATCAAGGGTTTGTT
TGACCTGTCGCTTCATTTGCATAGAGCACACACGACACAGATAGAGAAGGAGGAGGAGGA
GAAGGAGGAGGACGAAGACGACGATACCAACGAGACCAAAAACCATCCGGAATCACCACA
TCCGCCACCTAGCTCCGCCGTCTCCGCCGCCTCTAATTTCAGTTGTGATTACGGGATAAA
CTAGTAACATCTCATATCTTGGGTTAAGTACTTTGTCATTGGCTGCTGTTGAGATCTCTG
GAGAACATAATGGATTTGGGATCTGCTGATTCATCAACTCTGCAACATGTTAAAACTCCA
GATGTACAAGCTTCCACCACTGCAGGTTCGGGACCAGATAATTCTCCGCGTGATGCATCA
TCTAGGCTGTCTGCTTCTGGCATATCCTCATGGGCCAAAAGTTTGAAAATTCCCCAGCCA
TTGGTGGTCACACAAGATGAATCACCATCAGGAAATTCCGGAAAATCAACCTTTGCTCGT
TTCACTGGTGGGTTAGGATTGCGATTGTCTCCTAAAACTTCTCAACCAGATGGTAATTTC
AATGCAACTTCAACAACAGCACAACCTGGTTTTATTGGAACCCTCACTAAAGGGTTAGTT
GACTCATCTAAGAGTGCTGTGAAGGCTGTGCAGGTCAAGGCTCGACATGTTGTCTCCCAG
AACAAACGTAGATATCAGGAAGGAGGGTTTGATTTAGATATGACATACATCACAGAAAAT
ATAATTGCTATGGGGTTCCCTGCTGGTGATATGAGCTCTGGCTTTTTTGGATATGTTGAG
GGCCTCTACCGAAACCACATGGAAGAAGTGATCAAGTTCTTTGAAACGCAACACAAGGAT
AAATATAAAGTTTACAACCTTTGTTCTGAGAGGTTGTATGATGCATCACTATTTGAAGGA
AAGGTGGCTAGTTTTCCATTTGATGACCACAACTGTCCTCCTATTCAACTCATAATATCA
TTTTGTCATAGTGCATACTCATGGTTGAAGGAGGATATTGAAAATGTTGTGGTTGTGCAT
TGTAAGGCTGGAATGGCAAGGACAGGGTTAATGATTTCTAGCCTCCTACTATATTTGAAG
TTCTTTCCCACAGCTGAGGAGTCCATTGATTACTACAACCAGAAAAGATGTATTGATGGA
AAGGGGCTTGTGCTTCCAAGTCAGATTAGGTATGTCAAATATTTCGAACGAGTCCTAACA
TACTTCAATGGAGAAAACCAGCCTGGGCGAAGATGCATGCTTAGGGGGTTTCGGCTTCAC
CGGTGCCCTTATTGGATTAGGCCCTCCATTACTGTGTCTGATCATAATGGTGTTCTCTTC
TCCACAAAGAAGCATCCTAGAACCAAGGATCTGTCGCCTGAAGATTTTTGGTTTAGTGCC
CCAAAAAAAGGGATCATGGTTTTTGCTCTACCTGGGGAGCCTGGTCTTACAGAGTTGGCT
GGCGATTTCAAAATACATTTTCACGATCGCCAAGGAGATTTTTACTGTTGGTTAAACACA
ACAATGGTGGAGAACAGAAAAATTCTGAACACGGGTGATCTTGATGGGTTTGACAAGAGA
AAATTGCCGTCTCCCGGATTTCAAGTTGAGGTTGTGCTTGTGGACTATAACGGGACAGTT
CCAACAAGGCCTCAAACCGAAGTTACTACTGACAAATCAGTTGAAAGTTTGGGTGCCTCT
CCAACCCCAACCCCAACCCCAACCCCAGTAACTGTTGATGCCGCCACTGCAAACCCCAAG
AAAGACCCGGAAGGCAATGAGAAGGATGACGTGTTCTCCGACAGCGAGTCCGAAGAATCA
GGGTCTTCAAAAAGCAGGCCATCTAAGGCGGCTTCTGAAGCTGCTGTCAATACGAAAGCC
TCTAATACTGAAACTAGTGATACAAGCCAAATAGCAAGTTTGACTCGCCAGACTGAGCAA
GTTTCTCTTGGGAAAACAAGCTCTATGCAAAGCCATCCTACAAGTCCGCCAAGAAAAGAT
GCTGTTGTGGGAACCGTGTCGGGTCTCGAGGTCCCAAATCCAGTAGGAGAGGTAAGTGAT
TTCAAGGCAATGGCTGCTGATGCATCTGTTTTCTCATTCGGGGATGACGAAGACTATGAA
AGTGAATGAACCAAGGGGGGGTTTACAGTGATGGTTTAGACACACAAAAGATCTGTACAT
AAATGATCTGTAAGAAGTTTATAGTCCCCCACTTGCCAATGACTTGTTTATTCCATTCAT
TTTTATTATATAAAAAAAATCAAGTGTGGTTGAAAACTATTATTTGCATAAAAAGATTGT
GGTTATGACAATTCAACTAGATTTGTTTGATTAATTCCAAGTGGTTGGAAAGATTATATT
GTAATGGACATATCTTTCCCATTTTATGTTTACATAACAAAACAGTGAATGTTTCAATGC
AACTTCGCATAATATTTTATTTTTTTTCATGC
>TeaL_174563
CATCAGTTTAATACCTAGAAACTATTTGAATTGAAATAAATTCTGATATACAATTAGACT
TGGCCCCATAAACTTTTCATTGGAGGAAAAATGAAGTGTTTTCATCTCCATTACATCTTT
CAAGAGTTGTGAAAAAATTACGTTGCCTATCGTAATGACTTTTCTTAATTTGAAATGAAA
ATAAGTTCATATGACTATTTAATAACTATTACATGATATAATGGCGATCCGTTATTACAT
CCAGGTACTCTAATAGTGTGTTTGGTTGGGGAATTTGGATAGGGATTTAGAAAGGGAAAA
GNNNNNNGGGCATGTTTTATTCACATTTCACCTACCTTTTCCATTTATTTTTCCAAATCT
CTCTCACAATCCTCCAACCAAACACAACATTAAGGATCTGAAAACATGGTGGGTTGATCC
CCTCAACTAGGCTGCAAAATCTCAATAATTTTTTATTATCCAAATCAGTCATCTTGAGGT
TAGTCAATTGGGCTTTCAGTCCCAAACCAAGTCACCCAGTACATTCAATTGGGACTGTTT
TGAAGTAGACACATGATCTGAAATTTGATTCATGACCATTCTCAATCTCACCAAGGATGT
TCAACAACCCATGATTTGTCCCACTCAGAAACAGAGTACCTTGTGCATTGGACATGCATA
TACTTCTTGCCTCTATAGGTGTCTTCAATTTCCTTTGCCATACTCACATGAAAGACACAT
ACAACTAAAAACACAGCACACTGAATTTAAGGCAAAAAGGAAAAAGAAAGGAAATCAAAA
GTAACTTTGTAATCCTCTATTAAGCTGTGCAGAGAGATACCAACAAAAAAAACTCAAGCA
GAAAAAAAAGGTTACAGCACATTTTGATCATATATTAGTAAAGATTCCCCATCTTTGTCA
TAGTGCTCTATGTTCTTGTCTTTGTCTCGAAATAATATTAAAAATGTGTCCTGAGGAAAG
TGAAAATTTGCCGAATTTGAAGCTTTTCTTTGCTTTTCGCTGTCTCAATATTCCATCTTC
TTTGTCGTCATGGAAGCTCGGTTTGTTTTTGCTTTCTTTTTGTGCTTCCACTATCGTTTG
TCGCAATATTCTTAATGAAAGAAAGCCGGTTATTTCTAAAGCATGAGATCATTCGAGTCG
TGTCCCAATATACTCTTAGTCTCAACTGTACGATCGCATTTTGAAATTTCTAGTATCATT
TTTATCACATTGTGCGACTAGGAGTGCTAGAATTATCTTCTGTTTCTTTTCTCTCTTATT
TAGAGCCAGCATTGCTTGTCACCACTACACATTCATAGCACTGTCATCCCCACTAATTTT
GCCCATGGAAAGTGTGAAGTAAATCAGTAATATAGTTCCCATGCTTGACAAGGTGGCAAA
CAAGAAAACGATCCTCCTAGGATCAACGGCCCAGGAGTAAGGAGATCGCCTGAAACCGAA
TCTCCTAGTCATCCACCTACTTTCAGCAGTCGTGGTGCCGATGTTGGCGGTCACGATAGT
GATTTGATGATGGACTTGCGGGTTCATCGGATGATCTGTGGTCCCCACTGTCACCACCAT
CGGCTTTTCGGGCATGCTAGCCCTAGCTATAGCAGCTCTTGGCGAAGCTGAACTAACAAT
ATTAGTTTCTTTCTCGTTAGCAATACTTGGATTAATCTTCTTCTCACTGCCTCGCTGTTG
CGACAACTTTCTTGAAAGGTTTCTCTGCAATGTGAATCTTGAATTTGCAGTTATGTCTTT
ATCGGTGAGATGAGACAAGCGTTCCATGTCCACTACGAAGCTATCAGATTTGAAATTCGT
GAATTGTAAGCTGTTTGTTTGATCAGAAACTGAGATTTTCTGGGAACCCATTTCGTCTAA
TTCACAAGCTTCGCGAGACAGGCTCAGAATATCAGAACTTTCCAATTTGGGATTTTCCGC
CATTTTCCCTCACTTTCTCGAGAAACAGAGAGAAAGTATAAGAAAAAATAAGAAGAGAGA
AAGTTTGCTTAATGAATTGGGCAATCACTATCCACTACCTTAACACACGCGAAACAATGT
TTTCATCATCTTCTTCTTCTTCCTCTGAACCTGCAAACAATCTTCTCTTTCTAAACTACC
CAAAACCAGTTCAACATATATATACATATAGGTGTGAATTATAGTTGATGAGAGAGAGAA
AGAGAGAGATTGGGAATGTTATGAAATCATGGTGTGATGTGAGTAGAGAGAGAGGAGAGG
GGAGAGGGAGAGACAAAGATGCA
>TeaL_174564
CTGTGAAGGAATGAACCAATGGTAATGAAAGCTGTAAAGGGTTTATTATAGAAAAAGGGG
AGTTTGGAGAGGTGAAAGAAAGGAAAAGTGTGGTACTTTGGGGGATTTTTCACTGATGGT
GGGACTGTTTTCTTTATGCTGTGTTTGGTTGGGGGATTTAGGAAGGGATTTGGAAAGGGA
AAGAGAAAAAGTGTGTGAAACTAGGTGAAATGTAGGTATATTTTATTAACATTTCACTTA
ACTTTTCTCTTTCCTTTTCCAAATTCCTCCTCAAATCGTCCAACCAAACACAGCGTCAAG
GTC
>TeaL_174565
ACTAAAAATTTAGTCGCCAAAAGTAAAAATTCTTGTAGTGACAAGACTTCCGCTATACCG
AACTAGGGAGAAAAAATAAATACAAAAAAATGTAGGCAAAATTACAGTGCTTCGCGTAAG
TCAAAACCCCTAAATGATCCAAACTTCTGATGGTGTTCTACTCTTTTTCCGGCAACATTG
TCTTCATTTTTTACTTCAACGGCAACAAAATCACCATCAATTGACAAATTATCGAGGTCT
ACGGAGGGCGAACGATGAAGGGTGTTGAAAGAAGGTGAAGTGTCAAGAGAAGTAATGGAA
GCATCCAAGGAGTGAAGTGTTGAGCTGGTGTTCCTTCTGGCTAAGTTCTTCTTGGCCTTG
GCTCTCCATCTTTTTAGACCTTTAACCATTTCCTCAGTTAACACTACTTTCTTCATTGAT
GTTCCCATCTGTGTAACCAATGCATATAGAGGCAGTGTTACATAGCCACAGAGGATGTGA
ACCACCAAAAGCATGCAAAGCTGTATGGCAATATGCACAGTTCCTTGGTGGAAGCAAGAA
CTAAACCCAAATTTGAACCAAGTCCATGTGAAGAATGCTAGTTGAAATGAGTTCTGAAAT
AAAATAAAGTGCATAAGGTGGAGAAGTAATTTTGGTCTCTCAAACCAGAAGTAGTGGTCA
CTGGGCCTAACAAGCAAAGTTCCTAAGACAATGAGAGATTTATCATTGGTATCCAAACAC
ATCCTTGTTATGATAGCCTGTAGCTTTGTCCCTACTATCAATAGCATCACTAATGGAATA
AAGGGAAGCCAGAAATAACTGTAAAATACATGTGCATTTAGAAATATGAAAACCACTGAG
AAGATCCAAATCCAGAAGCTTATTCCCACTACTACTCCGAAGTCTTTCTCTAAAACTCTT
TTTAAGTACTTTTGGAAGTCAAAGTGGCTACCTTCTGCAAAATGGGCCATAATGAATCCA
TGGCGGAGAGTGAAATAGTCTACTTTGGAGACGGATTTGTAGAACTGGCGAAAGAAACAA
GCCAGCAAGCGAAGATACCGGTGCTCACTCCAGAATTGTAGATGTTGCCTCCCAAATGAT
GTTTGATGAGTGAGTTGGATCCTTCTTGGATCTGATCTTAGCCATTCCAAGGCTGAATGT
AAGGAAGCAAGAGAAAACATGGAACAAGGCTAGCACAAAGATTAAGAATTGGAGTTGTCT
GACACCTGTTCTTGATAATAAAGAAAGCTTTCCCTGCTCAGCACATTTGGTTGCCTCCTC
CCCATCACTTGTTATGCTTTGGCATGGAAGAAAAGTCTCACCCACACTCTTTGGAATACA
TATTTTTGCAATTTGCCTTTCACTAATAGTCAGCAACAAAGAGATGAACCCCAACATTAT
CAATTCTGATTTGATCTTGTCAAGAGCTTGAAATAGAGACTTCCTCCTCTTCTTGTTGAA
GTACTTGGATAAGAGAAGAAGGACATACTCAATTAGTAAGGAGCTTGAAATCAGAACAAA
ACAAACAGTTGCCACTGCCCATGTTGGTGTATCTTCAAGGCTCCGTAACCCTGCTTCTCC
AGACATCTCTCTCTCTCTCTCTCTCTCTCTCTCTATATATATATATATGTGTATATGTAT
GTGTATTGAAGTATTGGATCCGAAAAGGTTGTGGTTGGATTGGAGCTTGAATTTTGGCAA
TTCAATGTGAAAACAACAGCCTGAAATCCAAATTCAGAGCCAACAAAACAAGTCTCAGTT
CATCCCCAAAAATGAAGAAACCTATCCCATCTGATCCAATACCATGCCTTCTTTCTATTT
TCACCGTGATTCTTCTTTTGCTCGATCCATCGCTGGGAGAGCCGAGAGCCCAGACAGTTC
AAATCATGTGTGGGAACCAAACCGAGCACAACGCAACAATCTACGTTCCAAACTTCGTTG
CAACGATGGAAAACATTAGTGTACAGATGAGAAATTCCGGATTTGGAATAGCTGTTACAG
GTTCAGGACTCGACACAAACTATGGCCTAGCCCAATGCTATGGTGATCTTTCATCACTAG
ACTGTGTATTATGCTACGCCGAGGCACGTACTGTTCTTCCCCAGTGTTTTCCTGCCAATG
GGGGTCGGATTTTCCTTGATGGATGCTTCATGAGAGCAGAGAATTACAGCTTCTTTGATG
AGTTTACAGGGCCGCAAGACAGGGCGTTTTGTGGGAATAAAACGCAAAAAAGCACGACAT
TTGAGGACTCTGCGAAGCAGGCTTTGATACAAGCAGTGTCAAATGCACCGAACAATAATG
GGTATGCTCGAGCCAAGGTTGCAGTGTCAGGGACTAAAAATGAGTCGGCTTATGTGCTGG
CAGATTGTTGGAAGACAGTGAATGTGAACGCTTGCAAAGCGTGTTTGGAGAATGCATCTC
AGGAGATATTGGGATGCTTGCCTTGGTCGGAGGGGCGGGCATTGAATACCGGTTGTTTCA
TGAGGTATTCTGATGTGGATTTCTTGAATCCGGAACTGGGAAATGGAAGTTCAAGAGGGA
CAGTAATAGTTGTAGTAGTTGCAGTTGTGAGTTCTATTGTAGTTTTGGTGGTTGGGGGTA
TTATTGGAGCTTACATTTGGAAGCACAGAGCAATTCAGAAGAAGAGAAGAGGATCAAATG
ATGCAGAGAAATTGGTGAAGACCCTTCATGACAGTAGCTTAAATTTCAAATACTCCACAC
TTGAGAAAGCCACCGGATCATTTGATGAAGCCAACAAGCTTGGTCACGGAGGATTTGGAA
CAGTTTACAAGGGAGTTTTACCCGATGGAAGAGAGATTGCAGTGAAGAGGCTTTTCTTTA
ACAACAGACACAGAGCAGCAGATTTCTACAATGAAGTCAACATAATCAGCAGTGTAGAAC
ACAAAAATCTAGTCAGGTTATTAGGATGCAGTTGTTCAGGACCCGAAAGCCTTCTTGTCT
ATGAGTTTCTGCCAAACAAGAGTCTTGATCGCTTCATCTTCAATTCGGAGAGAGGTAAAG
CACTGAGTTGGGAGAAGAGATACGAAATAATAATTGGGACAGCGGAAGGTCTGGTGTACC
TGCATGAAAACAACAAGACTCGGATCATTCACAGAGACATAAAAGCTAGTAACATATTGT
TGGACTCGAGGCTGCGTGCTAGAATCGCTGATTTCGGGTTGGCGAGGTCTTTCCAAGAAG
ATATGAGTCATATTAGCACCGCAATCGCAGGAACACTGGGATATATGGCACCAGAGTACC
TAGCTCATGGGCAGTTGACAGAAAAGGCAGATGTATACAGTTTTGGCGTTCTTTTGTTAG
AGATAGTCACGGGAAGGCAAAACAACAAGAGCAAAAATGCCGAATACTTGGACAGCCTAG
TCACAATTGCATGGAAGCATTTCCAACAAGGAAAAGGTAGGTGCAGTATAGTTTTTTCAG
TTAACTTGGAAATGGAAACTTCTCCTAACGCTGTGTTTGGTTGGGAGATTTGGAAAGGGA
AAGGGAAAAGATAGGTGAAATGTGAATAAAATATAATTACATTTCAAATCG
>TeaL_174566
AAATATAATTAATAGAGTAGTGGAGTTTCTGCATACACACCACCCGTTTCCTTGGTTTCT
CTGATCTCATGGCAGCACCCAATCCGATGAAGGTGATTGGGGTTTGCAGAGTGGCTCCAA
CGCCTAGCTCACCTGCTTACTCGGCCGCCCAGACCTCTCTTCCTATTACGTTCTTTGATG
TGCTTTGGTTGAATATGCCTCCCGTGAAACGCCTTTTCTTCTACGAAGCCTCCTATTCAA
GCACTACATTCTCAGAGATTGTTCTTCCTAAACTCAAGCACTCCCTCTCTCTCACACTCC
ACCACTACCTTCCTCTCGCCAGCAGTCTGACCTGGCCTCCAGATTCTGATAAACCCACTA
TCCAATACGTTGAAGGCGATGACGCAGTTTCACTTACCATAGCCGAGTCTGAAGCTGATT
TCCACCATCTCTCGAGCAATAGCTTTCGCGAAATCAAAGAAATTCAACCCTTTTTACCCA
ACTTACCGGCCTCTGACACACGAGTACCCGCGATGGTATTGCAAATCACTCTGTTTCCAA
ACACTGGGTTTTCTATCGGTTACGCCACACACCATGCAGTACTTGACGGGAAAACTGCAA
CTATGTTTATGCAGTCTTGGGCTTCCATTTGCCAACGCGGGGGAGACTCAACATTAACCC
CTGAATTGACTCCATTCTATGACAGGACAGTTATCGATGACCCAGATGATCTTGAGAAAA
CTTACCTAAACTTGGTAAGTAAATCCAACAACAAAAGCCTCATGATATTGGATGTGAATG
TTTCACCTGATGCAATGCTTGGCACTTTCCAATTGACACGATCAAACATAGAAAATATGA
AGAAGAGGGTGAATGGCCAGTGGCAAGAGAAGCATATGCAGAAGCCATCCATTCATGTAT
CGACCTTTACAGTAACATGTGCCTACGTATGGGTTTGCCTAGTTAAAGCCCTGAAAATGA
AGCCAGGGAAAGTTCATCTTGGATTCACCGTTGATTGCCGGGCTCGCTTGGAACCCCCTG
TCCCTTCAACTTATTTTGGGAATTGCGTTGCGGCTCATGTCGGAAATGCAGATTCAAACG
ATTTAAT
>TeaL_174567
AAATCTGATAAAATTTCGTCAAAACAATCGATACCAAATCAAGTTTTTATTTAAATTTTA
AAAAAATAAAAAAAAATCGCAGATGCTCAAATTAACCCAAAAATAAACACACAAAAAAGC
GAAGCAGAGCAAAATCTCGTGCTGGTTCTTCGTCCTCCCGTGCGCCTTCTTCGATCCCTG
TCTCTTTCTCCTCTCACTTCTTGCTACGAAATGAGAATTAGGGTTTCATACATCCTAGCT
TTTCTCCTCTTCTCCTCTCCCTTCTTCCAAGTTGGTAGGTCTCAATCGGATTCAGATGTA
GAAATTTCTGATGCTGCCGAAGCTGCTATAGAAGGAGGTGATCTTGGGATTGTTGGTGAC
GATGTTGAAGTTTTTGGGGACGGGACTTTTAGTCCAGCTCCGGGAGTGGAAACTATCTGC
TTTTTCCGAAAAAATCCTTCGCGATCCGTAGCAGCAGGGGAAGAGGCTGAACTAATAGTT
GGAATGAAAAATGAGGGGGAATCAATTGTGAATGTCATTGCAATCAAGGCCAGTGTTCAT
CTTCCTTTTGATCATAGCCTTTTGGTTCAAAATCTTACTTCACAGGTTTTTAACAACGCT
TCAGTTCCTCCATCAGCTCAGGCTTCTTTTCCATACATATTTGCTTTCAGCAAATTTTTG
CAGCCCGGAACATTTGATCTTGTGGGCACCATTGTCTATGAGATAGACCAGAACCCATAC
CAGAGTACGTTCTACAATGGTACCATTGAAGTTACTGAAGCTGGTGGCCTTGTCAGTGTC
GAGTCTGTTTTCCTGTTTTTCCTTGGAATCGCCATTGTTGGCTTTCTTGGAATATGGATT
CGTGGTCAGATACAGCACCTTTCCAAGAAAACTAAGAGGGCACCAAAGGTTGAAGTTGGA
ACTAAGACAACTGATGCCTCAATGGACGAATGGCTGCAGGGAACTGCATATGCTCAATCT
CTGTCCAACAAATCAAAAAAGAAGAAGTAGATTAACATGCTCTCCCAGATAAATGGCTGC
ACAAAGTATTGTGATGAGGCTTAGAGTCTTGTAATTCAAAGTTAGGGATTTGGTAATTTT
AAGAGAGCCCAAAAAGTGAAGTAGATTTTGGAAAAATAGGCCAGGAAGGACTTGCCTCAT
GGTAGTGCGAGGAAGAAATTTATTACATTTCATTTTCTAGGACACGGAAAGTTGAACCTT
TTTAAAGCAAAACTGACGGAGATTTGAGGTAGGAAAGATACAGTTTTGTGGAAGTCTAGA
CTTTTTTGTTTGATTTCTTGGCTTTTCCTGTGAATGATTCTATGAGCTGTTGAGCTATAT
TCTTTTGAGAAAATTCAACACCAATACTGGCTTTAGTCCAATGACTTCAGGTAAAAGGAC
ATAAGATAAGCGGCGCCCCTGTTTAGGACATTGTTTCTCTTCATTAGTTTCAGCACTGGT
GGTTTATGTTTGGAATGTGGAATTGTTTTACATTTGTGTGTAAAAGCATTTTGTGAGATT
TGAATATTTGTATAGCATTATTAGGGGGGAAGAGAAAGAAGGGAGAAAGAAAAGAGGAAT
AACAAAAAACAGAAAACAGTAAACAGTAAATTGACGATGTTGTCAAATGCCACTTGAGGA
TCTATTGTATTGTATTGTTTTCAATTTCTGTTTTTGTTTTTTCGTTCGTGTTTTTTAAAA
CAGAAACAATGAAAAAATGCCTAGTATCTG
>TeaL_174568
ATGAAGGAGAAACTCCCATTTCTTGCACATCCTGACTACCAAACAAATATAATTGTACAT
TTTCTTGCCAATGTTGCTAAATAACCCATCAATCACTATAGATTTGAAGCATAATTGTAC
AGTAAAGATAGTTCCTCATTAAGACGGTTGAGAAATGAGAACATAATTGTCATTTTCTTG
GACAAAACAATCACTGAACATAATTGTCGTTTTCCTTTGGACCAAACAAGCAGTGAAGAC
TGAACTCAACTACAAAACAGTCACCCAGTTCTCTGCAAGACCTTTCATGGGACCAAAAAA
AAACGAACTTACTTTGCTTGGCACAAGGTATCAAAAGACTCTAATGCTGTGTTTGGTTGG
GGGATTAGGGAAGGGATTTGGAAAGGGAAATGGAAAAGGTAGGTGAAATGTGCATAAATC
ATGCCTATATTTCACCTAGTTTCACACACTTTTTCCCTTTCCCTTTCCAAATCCCTCCCA
AATCCCCCAACCAAACACAGTATAATGGTGTCTTGGACATGTGATGCAAGCAACTTTCAA
TTTCTGAGAAATTTCAATTTATTNNNNNNNNNNNNNNNNNNNNNNNNNNNNNNNNNNNNN
NNNNNNNNNNNNNNCTTGCAGCAATTTCAAATTGTTCTCTTGCCATCTCCACTGGATTCT
CAACAGTGCTTGCTGCATCCTTCCCTGATTTTCGGGCGGAGGAACTTCTCTTTGAATTGA
ATTTTGTCAGAGATTCTGGGACCTCAACACCTCTTAGAATAAGGGATCCATATG
>TeaL_174569
AGGGGCCGGTGCTCTCGGAGACTCCGTCACCGTCACTCGTGAAAAGAGCAAGATCACCGT
CACCTCCACCGACAACTTCTCCAAACGATATCTTAAATACTTGATAAAGAAGTACTTGAA
GAAGAACAATGTGAGGGATTGGCTTCGTGTAATTGCTTCCAACAAAGACCGGAATGTTTA
CGAGCTGCGGTACTTCAACATTGCGGAGAANNNNNNTTTGGCTTGACTTCACTGTTTTTA
GACCTAGCTTATGACTTTCAGCTGTTGAATCTATCAACCCATTGGGGTTGTTTGGTAGTT
TTTCCCAGTTATGCTCTGTTGAAATTTTGTTTACTGATTTTGGGTCTATGATTTTTCTTA
AAATGGACATATTAAATCCAATATATTTTTCTAAGAATTTATTTGTGAAAGTGATCATTA
ATTCCGAGCTTTATTTTTGCCTCATGTTGATATATGATATTCAGGGTTCAGGTCTTCCCC
ATCTTCAGTTGCCTGGAAGTGCTTTACTTGTGTTGCTGCGTCATTTCATTTCACCCAAGT
AGTTGGGTACTTCAACTTGTTTGCTGTATGTTATTGGCTATGATCTATGTTTGTTTATTA
TCGTGCACCTATATAGTGAAGTATATTCAGCAGTCTCGCTCTTATGGACTCCCGGGAATT
GGTTAATAAATAATTTTTTCATGCATTTTAATTGGTATCCTCTTTTGTTTTTTTAACACG
GTAGTGAACTGATGATTGTGGATGGCCTTTTTGCATTCTGCACTCAATAAAATGCATGAC
CAGGTTTAGTTTTGGAAAGACTTTCCCCAATCCTACAGGTTTTGACAAAATTAGCTGGAT
CTTCACTTGTTAATTCGGATTTGTTTGTGCTCTCTGTGTGAAGGATCTCTCTCTCTCTCA
CTCTCTTTTGCCTTTGTGGCGGGGGGAAAATGCTGCTTAGATCTCACAATTTTAGCTCTT
GGACAAGTGCAGATGAGAACCTCGTGCTTTTTGTGGACTTTTTCTGTCAACTTTTAGTGT
GTTGTTTATGCTCTGAAGCCAGGGACCCTCCGTAAGCTTCGAATAGATAGGTGACTTATG
CTACTCTAAAGATCATTCATTCTCAAATGGAGTTGTTTACCGGTGACTCTCTCTTTCTCT
TAATTGACAACAGCACG
>TeaL_174570
TCTTAAGGAGACGGTTCAAGAGTGCTATGAACTTTCTGCCGAGTATGAAGGAAAACATGA
CGCCAAGAAGCTGGAAGATCTTGGAAACGTTCTGACGAGTTTGGATCCGGGGGACTCTAT
TGTCATTGCTAAGTCATTCGCTCACATGCTTAACTTGGCCAACCTGGCTGAGGAGGTTCA
GATTGCTTGTCATCGACGGATCAAGTTGAAAAAAGGGGATTTTGCTGATGAGAATTGTGC
AACAACTGAATCGGACATTGAAGAAACTCTTAAGAGACTTGTGGTGGAAATGAAGAAGTC
TCCTGAAGAAGTTTTTGATGCGCTGAAAAATCAAACTGTGGATCTGGTCTTTACTGCTCA
CCCTACCCAATCTGTCCGCAGATCTTTGCTTCAGAAGCACGGAAGGATACGGGATTGTTT
AGCCCAGTTGTATGCAAAAGACATTACTCCTGATGATAAGCAAGAACTTGATGAAGCTTT
ACAAAGGGAGATTCAAGCCGCCTTCCGTACTGATGAAATCCGGAGGACGCCTCCAACCCC
ACAAGATGAAATGAGAGCAGGAATGAGCTACTTCTACGAATCTCATCTGTCCGAAAGGCA
GCTTGAATCTCCCTCTGTAGAGCCTCATC
>TeaL_174571
ATCCCAATACTAGAAATAATAATAACTTATTGTTGATAGCATTCCAAGAGAACACACCTT
ATCCCTCCCACATTTTCCACTAAATTCTCAAGCCTCAATCATGGCCTATATCCCCTTCCC
CAAGTTGCTAAGCACACGATAAAAAAACAACACTATATGCAACCGTACCCTTAAGTAAGA
ACCCTCAAATTAGTTGTAATCATCAAAACAGGGAAATAATAACTCAGTCGTAAACACCAA
GAAAAGAAAATGCAAGAGTAGGATACATCTCCAAAAACATACAGCCAATTTAGCAAACAG
TAATCAGTTCTCTCATCTCGGGTAGACCGACATGCCAAATTCTTCTTTCTCAATAGCAGC
AGTGAGAGATTAGTTGTTGACATTGGGCCTCTTCTTTGTGGTGTAAGGGTAGTACTCCTT
CCCGTTATCAATTCTGGTGGTCTGACCCCCAGCATCGATCAATGCAGAAGTGACTGCCAG
TGCTGCTCCTGCTGAAATTGCTGTTGAAATGCTTCTTCCTTTGTAACCATGAACAGTAGC
CCCAGCAACGAAACCACCAACAGCTCCATTGATAAAGTCCCTCTTCATCCTATAATGCTG
CAACAGCTGCTCTACACCTATGTAAACACCGCCAATCGCAGCAAAAGTCATCCCATAGTT
ACCCATCATTTTGAGGGTTCTCATCAACCCTGGAAGTGCAACACTTCTTTCAACACGAGG
CACATCGTGCCAAGTAGCAACTATGGTACCCCAAATAGTACCGGCAGCTAAACCAGTGGT
TGCACCCTTGATCGTTTTCATCATTGGGGTATCATCATCTTCCAAATACCTAAGTTCTGA
AGGATCCATAGATCTCCTTTGATACAGAGACAGATGCAAAAATTGATCTGTGTAGG
>TeaL_174572
TAGTAGTTGTATTAATGATGGTGGTAGTGGGGTGGAGGAGGTGGAGGTGCTGGTGGTGGT
GATTAGAGGTGGAGGTGTTGGTGGATGTGGTGACGTTGGTAAGATTTTAACTTGGAAAAC
ATTTTCCACCTAAATAAGATTGTTTTCCGTTATCACAAAAAAATGTTTTCTGTCCTACCA
AGAAAATGTTTTTTGCCAAAACAGGGCTCCTAAGCAGTGCTAATCTGACAACTTCTAATG
TGGAGTAGTTTCAAATTATTTTTTACCAAAATAAAATCAGTGAATTGGCAGTCCCAGAGG
CATTGTGTAACCTGAGTTCCTTGCAAAAACTAGATCTTTCAGACAATTCAATCGAAGGAC
AAGTGCATCCGTGTTGGGCCAACATGCCATCACTCCGCATTCTAATCTTGTCAAAGAATG
CGTTTCAGGGAAATCCCTCTTCAATTTTTAGCAACCTAACAATCATCGAGACCATTGATG
TTTCTCATAACCATTTTCAAGGTCCAGTACCATTCTCAACCTTCGCTAATCTCTCCAAAC
TTCGTTATCTTGACCTTTCATACAACCAAATAGAAGTTGAAACCGAAAATCCATCTTGGC
AACCTTCCTTCCAGTTAGAACATTTATTATTGGCCGACTGCAATCTGAACAAAAAAAGTA
ATCATGGTATCCCGAGTTTCATTTCCACCCAGTATACTTTACAAACCCTTGATTTATCCG
GCAACTTCTTCGCAGGGTCTATTCCTATTTGGATGCTCCACAATGTTTCGTCTGTCTTGA
GGCTGCGTGGCAACATGTTTAGTGGTAATTTTCCGCAAAGTAGCAGAAATGTTGCATCCC
CTCTTGTTGAATTTGACATCTCATGCAATTACTTTGAGGGGCCATTGCCTTTGAACATCA
CTGCTCTTTACCCTAGGCTATATCGATTTAATGTCTCAACCAATGGATTGACTGGTACCC
TTCCTCCATCATTAGGCGAATTAGCGAGTTTACAACATCTGGACTTGTCCAACAATAAGT
TGGTGGGAAAAATTCCACCAAGCCTAACAGAAAACTCTTCGTTGTGGTACCTAAATTTGT
CGAACAATAGTTTACAAGGCGAGTTGCTTCCACAAGATTGTAATATGAGGCAGTTGAGGT
GGTTAATACTTCGTGACAACAACTTTGTCGGAAGTATGCCTCGTTGCCTGTCGAATAGCC
CGTCTTTGTTGATTCTAGACATGGGTAAAAACAATCTTTCTGGAATCATCTCAAACCGAT
TACCAACCTTTCCTAGTTTAGGAGCTCTCCTCCTAGGGGGAAACCAAATTGAAGGTTATA
TTCCAATGCAAATGTGTCAAATGAAATATATACAAATCCTAGATCTCTCAAACAACAACT
TCCTAGGGAAGATTCCATCTTGCCTTAGTAACAACTTGGTATGGAAGAAGAAGTTCCAAT
CAAGTTCATGGGTGCCAATTGATTTTACCACAAAAGGTAATTCATATTCTTACCGAGGTC
TACCACTCACTTTAATGACCGGCATTGACCTTTCGTCCAACCAATTGTCTGATACTATTC
CCTCTGAAATTGGCACTCTAAGTGAACTCCGTTCCTTAAATTTGTCCCATAATCTTTTGA
CCGGCCACTTTCCAAAATCTTTTCAAAACCTAACAAATTTGGAAAGTTCAGACCTCTCCT
ACAACAATCTAACCGGAAAAATACCTTGGGAAATTGGACAAATCGACACCCTTTCTTTTT
TTAGTGTTGCTTTCAATAATTTGTCAGGGAGGGTTCCTTTTGGTCAACATCTCTCCACAT
TTACCGAAGTTAGCTACATTGGTAATCCAAACCTTTGCGGAGAACCATTAAGAAAATGCT
CGTGTGAAGAGGGAAAAGTAGATGGCACTGACAACAATGAAGATCGTAGAAAAGAAGAAA
TTAGGCACACGGAAGAGAATGGGATCCTCGATGAACCTCTTTTTTTCTATTCTTGTGTGG
CCATGTCATATATTTTGGGATTTTGGAGCGTCGTTGCACCTCTTTTCATTAGCAAAAATT
GGCGGCGGAGATACTATGCAGCAGTAGATGGATGCATTGACATGTTTCTCCAGAAGATAT
ATGTGATACATGATATGTTGTTTTATAGAAATTGAACATTCTTATTGGGTATTTGTAGGC
TTGTTGAATTTCATATGTGCTCAAGGACATTTAAATTTGTTTTAATTATATGCTTAAGGC
ATTGTTTGGAAATTGTATTTTTTTTAAGTTACTTTTTAGATTTTTTATGAAGCGAAAGGA
GTGTTAGATTTGAAAATGGTTTCTTTTAGTTGCATTGAAAATCGTAAATGACTGAGATGT
TTGGCTTTTTTTTTAACTTACTTTTTTGCTAGTTTAACTTAAATGCTAAACGGAGTCTAA
TTATCTCCC
>TeaL_174573
CCCTAAAAAAATTGAGGAAGTACACAGGGATGCCGCTCAAGAACGACAACAGGTTAATAG
GCTAACTCGCAGTTCAAGCATTAGTTCTTCTGCAAGAAGGGGGCAACCTTCAGATTTTGG
TCCTCGGCCATCAACTATGTTTTCACCTCCAAATACCCCACAAGGTACTTTCCGCGGAGT
GCCACCACAACTTCGTGGATTTGGCGCTCAAGGTATCCGATTTGAGGACAGACACCCTTA
TGAGAATAGGACTCTGTCGGTTCCCTTGTCACACAGGCCTGTTGATGATAATGCGATTAC
ACTTGGTCCCCAAGGTGGTCTTGCAAGGGGAATGTCTATGAGAGGACCAGCCATACTTTC
AAGTGAGATATGTCCAAGACAGGTTCACGCGACCAGCTGCTTATAACAACTTAAATCCTC
AGGAACATGGTGTTCGTTATGGGGACAGAGGCCTAAACAATGCTGATCGTTCTTTTGGTA
GTTCAATGGCTGGTTCACCTGCTGCTACACATGTGAAATCTTCTGCTACACCAATTGTTT
CTTCAGGAAAGGTGTGGCCTGAAGAACATCTTAGAGAAATGTCCATGGCAGCAATTCGAG
AATTTTACAGTGCGGCGGATGAGAAAGAAGTTGCTTTATGTATTAGAGAATTGAACTCCC
CAAGCTTTTATCCATCAATGATATCTATATGGGTCAATGACTCATTTGAGAGGAAGGATA
GGGACAGGGATCTTTTGGCTGGGCTTCTTGTCAACCTCACAAAGTCTAGGGACAGCATGC
TAATAAGTCCTGTTCAGCTCATGGAGGGGATTGAATTGGTTCTGGCTACTTTGGAGGATA
GCATAACTGATGCACCAAAAGCAGCTGAATTTCTTGGCTGTGTCATTGCTAGAACCATCG
TTGAAAATGTCATTTCTATGAGAGATATTGGGCAGCTAATACGACAAGGAGGTGAGGAAC
CTGGTCGGCTTCAACAAAT
>TeaL_174574
GTGATTTAATACAAACATGTACAAATGAAGTTCTTAAAGACTTAACTCAGGGTGGGTGGC
ATTGTGGTTAAGGCCTAGGGATTAAGCCCCTAGGTCACAGGTTCAATTCCTTTTTCCTAG
ATCAACTTTTTGAGCGAAGCACAGTTCGTTAGGAGGTTGGGTCTCAAGTTGTCTAATCAG
TACTTGTTGTGGGTTCAATACTTCCCTGCTGTGCGAAGTACTTGTTGTGGGTTCAATACT
TCCCTGCTGTGCGAGTCCTGACTTAAGCGAAACTTGTTTTGGGAGATCAGGACAAGTTCC
CAAGTTATAGTTTCTTCGCTCGGAACGGCTAACAAGACACCTTGATGATCTCTGTATAGG
GCGCTGCCTTGGCAGCCTTGGACCTGAACCTCTTCTTTGCCTTTGCTATAATAACATGAC
TAAAGTTCTTCATTTTTGCAGCAATGGAAATCAACCCAGAATTCAGATTCGCGAACAAAT
GTCTCGGTGTCCTCTTTCAAAAGCCATGAGTTTGATAAGAATAGCTGGGGTTGGAGTTGG
TTAGAACGTTGGATGTCAGCGAAGCCATGGGAAAATAGATTGATGGAAAAAGTCCACACT
GATCCCTCAGAGATAACTCCACCTTCTAAAAGTGGTGCTAATTCACTAGCTCATTCTAGT
CGTTTAAAATCTTCTGAACCGTGCTCGGTAAAAGTCAGAAGAAACAATGTTACCACAAGG
ATTTCAGCGAAACCTCCCTTGGTTGGGCAAGTTACACGCTCATCTTCAAGCCCAAGTTCT
GAATTTCGATATGATGAGAGCTCAGCTTCATCTTCAATTTGCACGTCTACAACTCCTGTT
TCAAGAGTTCAAATGCAGTCCATGGATGGGTTTCAGTTTCTCAAGAAGTCATCAGAACTT
TGTAAAGAGGACTCAAAAAGCAGTGCTGGTTCTGATCCTTCTGTCAATATGTCCAGGCCA
CTCTGCCTGCCCACTGGAATGGAAAAAAGCCGATGAGACTAGGGAAGGAGAGATAATTGT
TTTGATGACTAAAGTGAATTGGTTCTTTGGTGTTGCAAAGTTCAACAGCTTCTTGTTCTT
TTCATAGCTCAGGAAGTATGTTGCTTCAAAGCAACTGTACTATGAGCTAATTGGTACTGA
AAACTTTGATGAGGTGCAATTTGAGGCCTCTTTCATTCTGTAAAGTAGTGAGTTTGGTTG
TGAAATTTAACCATTGCCTTTTTGTATTAGTATTTCATTTCCAAACATTTATCTTGAAAA
CTCAGTTTGCATGCTACTTGACTCCCTCAACCTCTAATATTTTCAAAATTCAGAAAATCA
CATCTTAGTATGACGTATTTCAATAAATGATCAAATTGGGATGATTTATTGAGGTCACCA
AACCAAGAAAAACATTGAAACCATCGAGATTATACATGCCAAGAACAATACCCTGTCAAG
CTTAACAATGTCTATGCTCTTTTGATGGCTCTAAGCCAAACACCATGCTTGAAGTTGAGA
ATTATGCCATACTCTAGTTCCAGAGGTTTTTCCATGTTGGGGGAATGGTGAAACACATAT
TTACGGTACAGATGAATCAGTGAGAGTTTTATTTCGTACAAAGAAAATTTTTGGCCAATG
CATGCTCGAGGTCCAATTCCAAAAGGTATGTGTGCATAAGGGTGCCTTTGTTTCTCTTCT
TCACAATTCGGATCAAATCTCTCTGGCTTGAACTTTTCTGGTTCCGGAAAATTTTTAGGG
TCTTTAGCTAGAACTCCAGGTGCCAACCAAACCCATGTGCCCTTTGGCAAATGGTAACCT
CCTATCTCCACTTCCTTTGATGTTTCTCTTGCTATTAATGGGGAAACTGTATAGAACCTC
ATTGCCTCTTTGACCACCTGGTCAAGATAGGGAAATTTGTGTTGAAGATCATTAGCAGTT
GGCATCTGATCATGGGGACCGAAGCTGTCAATCTCTTTAAGCAACTTCTTCTCAACTTCT
GGATGCCCGGCAACTAGATATACAGTGGAAGACAATGTAAAGGAAGTTGTGGCTGATCCG
GCAAGCAGATGCTCATAAGTAACTGCACTGATGTCGTCCGGGGTGAAAACATTCTTTGAC
AATTTCCCTGTCTCCCTTGCACTCAATATAAGCGACAAGAAGTCCTTTGAGCCTCGGTCC
TTGTCTTCCATCCTCTTCACAACAATCTCATCAAGGCGGCTGCTCAAATCCCGATTTGTC
CTTTCAACTTTCCAGTCCATGGTGCCCGGTATTCTTTTCAGAATCAGGCGAAATGGTTCT
TGGAGTATGGGGACAAGAAGGCCTAATATGATTGAAAAGGAGCCTGAAAGGTCCATCTTG
AGCATTGTTGTGGAGTAGATGTGTTGATTGATGAAGTTGCGGACTCCCTCATTGCTATTA
CCCTGATGACCAAAATCATTCATAGAGTCATCACTTGTTGACCGTGGCTTAGAGAGGCCA
AAGTCAACACCAAATGCCACTTGTCCGATCACATCCGTGGCCAACTTGAGGGAGAGGTCA
GAGAAAATGATGTCCTCTTCTTTGTTGAAATGGAGGTTTTGAGTAGCGGATTCGACGAAT
GCTTGCATAGTCGGTACCAACTTGGCTAGGTGGGATGGCTGGTAGACTGATAATATGGTG
TTTCGCATGGTAGACCATCTTGCATCCCTGGTGAAGAAGAGACCCTTTTGATGAAGGGGG
GAAGCTGAGATAGGAGAGGGAATGCTTCTGTTGGGAATGTCTTTGAATTTCTTAATTCCA
ACTTCTCTACACAACTCAGGATCTGCTACTATTACCAGTGGTTGTCTTCCCATATGAAAC
CTGAAAATAGGACCATAACGTTTGGCAAGGACTGAGAACACGTCCGGGCCATACTTGGCC
AGCAAGGGCAGGTGCCCTACGAAGGGAACCGCCGGAGGCCCAGGTACCTTCCTAACACCC
CAATAGGGACCATAGAAATACCCTACAACTCCTGCTAATAAAGCCAATATGGTGCATACA
GATGATATCATTGAAACCCTTATCAAGGGCAGTCCTATCTCCATTGCCCTCTCAATAGTT
TCACTCGCCATGTCCATCTAGAGAGAGAGAGATATGAAACTTGGTTCTTGATGTGGTATT
GAAGAGTTTATGTGGAATATATAGGAAAGAGGATGAGCATAGCTAGGGAAGAACTGTTAT
CTATATATTATGAATTTTTGCTCTTAAAATTGTTCTAAAAGTGATGTGAGATGTATTTAA
AGTTGAAGAAACATAG
>TeaL_174575
AGGATTTCTTCTTTGCGGGTGGAATGAATCAGGGAAGTACACCATTACCATGAAGATGGT
ACCAAAGCGTCTACCTTGCTCACACTTTGCCCAAAAGGAAGTCCGTCTTACTATCGCACA
GGTGAAACTGGAATATTTATCTTTTGTGGAGTGATTTAAATCAGCAGTTTGATGTAGTGT
CGCATGGAAACAACTACTACGTGGATCTAGGTTTTTCCATCTGGAAGGGGCAGCCTGTGA
AGCCATGCCCAGCCTGTTGCTTACTTGGCTTAATTGGTTGAATGTGTTGCTCACCAACTT
GTCAATAGGAGCCGCAGATTTCCATCATGCTTTGTATTTTACGGCGGCAATGCGTTCGTT
CACTGGGGAGGCTTTCCGGATTAACAAGCTGACAGAGTAGGTAAAGATTTGTGTGGTTTG
GTCATTATCCATTTTAGTAATGTGCCAAATGGATAATGAAGATCGGAAGAGCACACGTCT
GAACTCCAGTCACCGATGTATCTCGTATGCCGTCTTCTGCTT
>TeaL_174576
AATCAGAGGAAATAAATTTCAAGAAGGAACATAGTCAATTAACAAGAGGCGTAAATTTAT
CATTCATTTTATACATCTTTAATTACAGATACAACAGGGAAATAGAAGAAGAAGAAGAAC
AAGAACAAGAAGTTAGCTCACCAACAAGCATGTGCAAAACCTTGTAGCTTTAATTAAACC
CTCAACAATTTGCAAGCTAAAGCAAGAGTAGTCATGCTGCTGGTATCAGGTAAAAGTGAA
AAAAAGGAAGAAAAAAAAAAACAGCTAATTTCTACAACAAAACAATTGACTAGTACTCAA
AAGAAAAAAATTCAGCCGTCAAACCACCAATTTAGGTTCCTCCATCAAATGATCTTCAGA
AAGTGTGTCAAACTTCAAGCTTCTTGCAACATCAAAGAAATGAGCGACTGCTTCCTCAGG
TGTCCCAACAAGAACACCGTGGCCCAGATTGAGAATGTGACCCCTTGGGCCAGCACACTT
CACAACCCTTTTAATTTCATCAGTCAAAGCAGGAAGAGGAGAAAATAAACAAGCAGGGTC
CACATTTCCTTGTATGCTAATTCCACTTCCCAAACGTTTCCTTCCATCTGCCATATCCAC
TGTCCAATCCAGCCCAATCACATCAACCCCAGTTCCTTTCATCCGCTCAAGAAAGCCACC
ATTCCCATTAATGTAGAGAACAAGTAGAGTTCCAGGACACTGTGTCCTTACTAGACTCAC
AATCTCTTCAATATAAGGCTTTGACCACTGCTCCCACATATTTGGTGGCAGTTGCCCTCC
CCATGAATCAAATATTTGAATACAATCAGCACCAGACTTTACTTGGAAAACAATGTAGTC
TGATATTGCCCTTGTTAAATGAGAAAGAATAGCCCTCAATACATGAGGTGCTGTATGGCA
CATGCTTTTTATGGTGGTATATGTGCGAGTTGTACCCCCTTCTACAATATATGTAGCGAT
TGTCCAGGGTGCTCCCACAAAACCGAGAATTGCAGCTTGCCCCCGAACCTCCTGGCGCAA
AATCCTGAGAGATTCTCCCACGAAATGAAGTTTCTCCAAGTCGATTGGATGCAATGCTTT
CAAGCCCTCCTCAGAACGAAGTGGGGTCTGAATAACTGGACCCCTCACCTCTTCTATGTC
AAATGGGACACCAAATGCAGGTAGAGGGGTAAGTATGTCAGAGAAGATAATAACCCCATC
AGGATGGAAAGCTTCCCAGGGCTGCAAAGAAATTTCCACAATGAGATCAGTTGTCTCTGA
CCTCTCTCTGAAGGATGGATATTTCTCTGCAAGCTTTCTGTAAACGGCCATATACCTTCC
TGCCTGACGCATCATCCATGCTGGAGGGCGGCTTACAGGATCTCCTCTTGCAGCTTTGAC
CAAAAGCAGATCAGAAGGGGGTGAAGAAGAAGAAGCCCGAGGGAAGTTGTGAGAAGGGAA
TTTTCGGGGAGGAGAAGCCGAAACTCCATTTCGGCGACCAGAAAGAAACCCTAATTGCAG
GAACAAGCTCGAAGATTTCCAGCTGAGAGTGCAACTGACACTGCTCGAAGAAGAGAAACT
CATATGGCGAATCAGGATTTTGAAATGGAGAGGAGAGAGAGAGAGAGAGAGGCGTTCAGG
CGTCGAAGGAAGGAGAGACAGAGGGGTTTAACAAAAGAAGCCTTCATAAGCTCTCTCTCT
CCTTATCTCTCTCTCTCTCTCTTTCTCTCTCATACACTGTCCCTCATTTCACTCCTCGCG
TCTGTCTTCTGTCTCGATTTCTAGAGAGAGAAGATCGATTGATATATATAGAGAGAGAGT
CAGGCGGCCGTGTTCGGACATCAATGGCGTTCGTATCGTTCCTTGGGAGAGTCCTGTTTG
CCTCTGTTTTCATACTCTCTGCATGGCAAGAGTTCAATGAATTTGGCGTTGATGGTGGGC
CAGCTGCGGAGTCCCTTACACCAAAGTTCAATGTATTCTCAAAACATTTGTCAGTTCAAA
CTGGGCTGCAAGTGCCAGATATAGAAATCAAATTTCTAGTTGTTGCAGCCATAGCTATGA
AGGGTCTTGGAAGCCTTCTTTTCATTTTTGGCAGCTCTCTTGGAGCTTTTCTACTGCTTT
TACACCAGGCAATTGCTACTCCAATCTTGTATGACTTCTACAACTATGATGTTGACAAGA
AAGAATATGCTCAACTTTTCGTCAAGTTTTCACAGAGCTTGTCATTGTTGGGGGCATTGC
TCTTCTTTATTGGCATGAAAAACTCAATGCCAAGGAGACTCAAGAAGAAGGCTCCCAAAA
CTAAGACGGGTTGAGAAAGAATATCATGTGTTCACCTCATGTTACATCATATTAACAGTG
CCAATGTGCCTGGAAATCACTAAGGACCGCATTTTGGATGCTTGTAGTGTTGAGGAGACA
GTTTCTTGTTATCTGTATTCTTCTTTTTTGGGTTTATTCTCTCTTTTTAACATTTATGGT
GTGATGTTCTCATTGAGATTTATGGAAATTTTGAATCGAGTTTTGGAAATATATAATTCA
TGAGAAAAGGTAAAATTCTGTCCTCTATCCAGGTTTTACTCCAGTTTCTTTTTGTTTAAC
GTTTGATCTGCTTCTTGCTCTAGCCCGATTGTTTGTGGTTTAATACAAGCATTCTACTAT
GGGAGAATAATTGTGGTTTGGGTCAAATTTGGTGTCAACCATGACTGGTATTAAAACAGA
TTTGGCCAATCAAGATCGATTGTCTTGGGCCATTGAAAACAAATTCCTGCTTTGACGGTT
TGATGTGGGCTGCCTGTTCTGCCAATTGATGTTTTTGCTGAAGAAATTCAGGGTTCTTTG
CGCTCACATTTGCACGTGCACCCTTTCAATTGTTTGTTCAGCTGAGCAGATGAGCGGGGC
TCAGTGAATGCAAGTGATGAATAATTAACGGATTCAAGGACCACACCAATGGAGGGTGTG
GATGCAATGTGTGGCATGCCACATGCTCATGAATAATTACCCAATTAAAAGAGGTGGGAT
TTGGATCAAAGACGAATAATTACCCAATTAAAAGAGGTGGGATTTGGATCAAAGACG
>TeaL_174577
CCCTACAGAGAATTCCCAATTCTTTTAGGTATCAATCATTTTGTTTATTCCACTAGAAAC
TCTCTCGTGCTTCATATATTAGTACACTTATTATGATAATTGATAAGTAAAAATAAACAT
GGACTTGTTACTAGCAAAGACAATATTCTATTTTCAAGTTTATTACCCAATCGTATAGGA
TGTTTATTATTTTTCAAATCTTCAAAAGTAATGGATAATTGAGAGTAGTTTAGCAATCTA
ACATACATTAGTCCAATAAAAAAGTTTTCTAATCTTACAGAATTCAAACCAACTAAATAT
TATTTCTAAAAGTTTTGTACTTCAAAATTACAATTTCTGTAAGGAAATATAGTATATTTT
TCTTTTCTCAACCATTGATATTTTTTTTTTCCCGAACAACAAATTGGGATAGTTCATTTG
CACATTTTTGTTGGAAAAAGTCGGTAAGGAAATAGACTCATAGTAGAAAAATGGAAATAG
TAATGAATGTAAAGTCCATAATGTTGAGGTTCAAAACTTTTAGTTAATATTTGGTTGCAT
GGTCTGATTTCAAAATGATTGGAAAACATACTTTTTCAATGCCTATAAGATTAGTCCTCC
ATTAAATTGTGATTACAGGAGAATGGTGGAATGCTAATATTATTGA
>TeaL_174578
GACGATGGAAGGAGGGAGAGAGAGAGAGAGAGAGAGAGAGACACACACACACACACACAC
ACAGCTGAGTTGTTGTTCTTCTCCACAAAACCCTCCCCTCAAAAATGGGCACAGTCGCGG
CGGAGAAGACAGAGGAAGAGCTTCGCAAAGAGATCGAAGAACTCAACCGCCAAAAATGGG
AGATCACGGAGCGGCTTCGCGATCCAAGGGGTCTCCGCCGCGGAGGCCTATCGGGCCCCG
GCCCTCGGAATTTTATTGCCGACGGCGGCCGCCAGCGTGGATTTCTTAGACCTGCTGAAA
GGACTGATTCTGAAGACCAGCCTCCGCAGAAGAGGAGACTCTCTTCTGCTATAGTTAAGG
CTGAGGATGGAGAGATCATTGAAGATGCTGCCGAGGCTGCAAATAATGCAAAGAAGAAGG
ATTCAGCCGTGGAAGGTAGTAGCAGTAGTGGTGTCACAGCAAACCAGAGTGAGAGAAAGC
CATCCAATTTGTCAAGGAGGGATGGCAATCAAAGGCCATCTAAGATGGATTTTGAAGTTC
CTCCGACAGAGCATGTTCCAAGGGTATTGCCAAAGGATGAGGACCCAAGCTTGGTTAATA
GAAATAAAAGAATGCTCGGACAGCTTTTGGGGACATTGGAGAAATTCAGGAAGGAAGACA
AGCAACTCTCAGGAACGGAGGCGTACATGCGGAGGTCTAATTCGTTACAAAGAGCTGAGC
AAAGGGCTCGTGAAGAAAGTGAAAGGCTGAGACAACAGGAGCGCGAACAAATTGCAGAGA
AACGGAGAAGAGATTTGACTCTCAGGGCACGTGTTGCTGCCAAGGCAGAGGAAAAGAAGT
TGGAATTGTTGTTCCTTCGGTGGAGTGAGCACCAAAGAAAACTTGGCAACTTTTTAAGGA
CTAAGGCAGAGCCTCCTATATATTACATGTTTAGCAAGCCGATGGATGATGATGCAGTGT
TAATTGAGCAGCAGAAGGAACAGACTTTTCAAGCATGGAAGGATGCGAGGAGGGAAGAAT
TATCACAATATCAGAAGCAAATTGGGGAGCAGTATCTTGCCAATGTCGAAAAGGAGCTGG
AGAGGTGGCAAAATGCAAGAAAAGCTAGGAAACCAAACAATGATATGTTGAACTTACAAG
AGACAATGGACAAAGAACTGGAGACCCACAGGCTTGAGCACGGTCCCAAGACACGAAAGA
TCCCCAGTGGAAGCAACAACCAAGATGAGGATGATGTGGAGGATATCAACGTCGGAGAGG
ATGATATGATGGATGATGTGCTTGAAGTCGACGAGAACAACAGGACTGACGAAACAGTTA
AGCCAGAAACAGGTAATGGGAGTCCACATGTGGATAATACAGATCAGTAGTGTTTGATTT
GAAGCATTCCATTTCCTGTCTTCTATGTTATTTCCATATATATGTGTGTGTGTGTGTGTG
TGTGGTTTGTATTGTGTAACCTTTATTTTCACATGTGGACTGGCCTTTTATGAGTATTGT
CTTTCGAATTTGTGTTATTTTTTTCTCACCAACACCATAAATTTTGTAAGGGTTTTTTTT
TTTTTTTTTT
>TeaL_174579
AGCCGGAGGAGGAGGAGGAGTCGATGACCACGGCACCACCTGATTATCTCCTTCCTCATC
ATCATCGTCCTCCTTCTCATCATCTCCATACTCATCCTCTTCAGTATCAATTTCATTATA
GTTATCACCTTCGTTCTCTTCCTCATCGACTCTGTTGTCCTTCACTTCGAAACAACTCTC
ACACACCGAAACAGTCCGGCCGACTCTCGCACCAGAAGCATTCCACGGCGTCGGAGACTG
ACAAACGTGACACAGCAAACTCCTCGAATGCCTAGCGACGAGGAAATTGGCGGAGTGAAC
CTTGGCATCGCAGTCCCAGCATAAGCTCGCCTGGTCTGACTCGCAGTACATCCTCGCCGC
GGACTTGCATAGCTCACAGCTCTTCATCTCCCTACGCTCTTTAAATCCACTTCTGAAACT
CAGGAGGAGGAAGAGGAAAGAAAAAGGCCGAGAAAAGAAAGAGAGAGAAAATTTCGACAA
TAGCTTCGGAGAGAAAATTGTGAACTTTGTTGATAGAGCAGAGAGTCCGAGCCTAGAAAA
CGGTTTAAATAAGTGCCAGGTGTCGTCTTGTGAGGGAACAAGAGGTTCGGCTTTGTGTAG
CTGTTTCCTTTGTTCGATGCAAGATATTTTTTATTTTTTTATTTCGATTTAGGGCGATGA
CGTGTCATCCTAGAGCGAGAGATGAAGATATGATTCCGTGACGTGGCATGATAATGTCAC
TTGGATAGGTTCAGACCATGTGATATGGAAAATGAGTGGGTGGTATGGTTTGACGTGGCT
TATTGTGGGGCCTCCATAACTTCGGGCATAATCAGTCAGGATTGGGTTTCGCCGTCGAAT
TATTTTACCTTTAAATATTTTTATTTTCTATTTTTATTTGTGGCCAAATTTGTTTAGGA
>TeaL_174580
CGTTCCGTACGAGGACATTGTGCAGCTCGAATGGCTTTCGAACTTTGTGGAGGATTCCTT
CTCTGGTGGAGGCATGACCCTTGACAAAGAAAACGCTTTCATCAAGAAGGAGACGGCATC
TCACAATCAGTTCCAAACTTCAAGTCCCGTTTCAGTTCTTGAGAGTAGCAGCAGCAGCAG
TTCCTGCTCAGGCGGTAAGACTATGTCACTAAGCCCGACTCAACGTGGTCCTCAACGCGC
TCGTAGCAAGCGCCCTCGCCCTGCAACCTTCAATCCCCGTCCAGCAATTCAACTCATCTC
CCCAACCTCTTCCATCACCGAGAACCCCCAATCATTCCCCGTTCCGGTAGCTGCCTCAGA
ATTGGAGAATTTTGCGGAGTCCCATCCTATAAAAAAGATACCAAAGGCATCCGGGGCAGA
TCACAAGAAAAAGAAAATAAAATTGTCGCTTCCTTTGGGTCCCATGGAGATGAATCAAAA
CCCACCATCGCATGTTAGGAAATGCATGCATTGTGAGATAACCAAGACGCCACAGTGGAG
GGCAGGCCCAATGGGCCCAAAAACCCTATGCAACGCCTGCGGTGTCCGTTATAAGTCGGG
CCGACTCTTCCCTGAGTATCGGCCCGCAGCAAGCCCAACCTTCGTTCCGTCATTGCACTC
CAACTCTCACAAGAAGGTCCTTGAGATGAGAAACAATGGCTGCGATAAAACTTCCGATGT
AATGACCACCACTCAGGCAGAACTCGTTCCAAACACCAACCCGTCACTGGATTACGTTTG
AGGAACGATGTTACTAGTTGGAATATCGATCTCGTTGCTGCCTTGCTCTCCTTTGTCACT
CTCATGTTGTCTCTCTTTTACTGTTTTTCTGAATTTCTTTGTTCATTTGTTTGTTCTTTG
TACAGAGATGTTATGGGTGGGGGGATAGAGGAAGTAATAGATGACCATATTTTAGTTATT
AGTAGACAAAATGAATGAAATGAGAGCAATGAGAAAGGGAGGGTAGGGATTAAATGGACG
TTTAGGTCTAGTGTTTAAGTTTAGTGATATGCTTAGGTCTTTAAGAAGATTAATAGGTGT
TTGGTTTGGGTCGTGTTGGCGTTTCTTTCATCATGTTTTTGGGTTTTTTTGTTTCCCAGT
TTTGGGAATTCTTTTTGCAGTTAAATCTGTTGGTAGGAAAATTCTGAGATGAGTAATGGG
TTTGAATTCATGTTTATGCTTCTAAATTACTTTCTTATGCTCGTTTTCTTTTGCATTCTT
GAATTCCTTGGAGCTTTCAAATTTTCCCTTGTATGCAGATATTTTATATTTTTATTTTTT
TAAAGATTTGATCTGGCTTAATTTTCAGGCTTCAACAATGTTTGATTGAAATGATCTGTT
ATATTGCCGATCCAACCCAAAGACTAGTATTGTCCATAGTGGAGTGTTTATATGACATTT
ATTTTGTTATATATATATATCAACGTTTTGGGTTGGGTTATTTCATGCTCACATTTCAAC
ATAAAAGGAGAGGCTTATAGAGTTTTATCAAATATTCGTTTCGATGATTTGAATCATGCA
TATTTATATTTTAGCAGCTGTTAAATAAAATATTCA
>TeaL_174581
CCGCATCGTTCATAAAATAATCACAACATTCATAATATAATGGTAATAAATCAAAACTTT
TCACTTTATGAATGCACCCCATAGATTCATCATTCATAAATATTAACACATTACATACAT
TCGTAACTCTCACCGCAAAAAAAAAGAAAAAAAGAAAAAAATAAATAATCATAATTTTCT
TACGATAAACCATGTGCATAATAACATTTTCCTAAATGTTGATGTCAACAAAGTAGCAAC
CACCATACTAATTTTACCTAGAGACTCACTAATCCATGGCATAACCATTTGGCAGTTTAG
CCGTAAAATCATAATATCTAATTCCAAGATTCACAACACAATAAAAGGGTATATATCTTT
ATCTGAAATCCTAGTTAACAAGAGTCCTAAAATGGAAGCCCAGCCAAGAAACTTTCCTAA
TAACAATTAAACCATAAAAAAATAGTACTATTAACAAACATTATATAGGGTATTTGCCCA
GATTCCAAACCACAAGTTGAGCTTAATGCACCCCACAATGGAGGCAACTAAAGAGACTTG
ACAGCTACAAAATAGCAGGGCAAAATGGCACCGCACACTTTGCTAAAGGGATATCCATGC
CAGGGCCCCTCCCTTCCTTTCCTTCTTATCTCATGAGATAGAAATAACGTTCTAATACCA
CAACCTCTCATTGCTGGGTGCATTTTCATTCCTACATGAATCTCATCTGTTAGGGTCATC
CATGCTACCCAGCCTGTACCTCAAGTGATCGTGAGGGGTACTTAGGTGTTAATGAAGTGA
GATTTCAAGTTTGAATCAATCAAGGGCGTCGGCTTGGAGTAGTAATCCAACTCTACAATC
CTACAAACATCCTACCTTGTGGCACCTCAAAAAAATAATAAAATAAAAAATACTATCCAT
CTTAATAAAGTGAGATTTCAAGTACGAGTCAATCAAATGGCATCAACCTGTTGTAGTAAT
CTAACTCTACTAGCCTACTAAGATCCTACTGTGGCAAAAAAAAAAAGTTTATCTGCCATC
TGCATCCACAAAAAAAACCCCTCGCATCTCCGTTGCGATATACCCTGCATTTTTCTTGCT
CCACAGCATCGCCTCATTTACCACCAGACACGTGGGAACCATGTCCTTCGTTCCCAACCA
ATCATTTAGCGAACATCATATGTCTAAACATTCTCAATACCCGTTTTGCAGTGCATCAAA
AAGGATTAGGGCAGGAGCAGGAACACTGATAAAACACCTGTAACAAACATGTATAACAAA
CAAAAAAGAATGCAGTGCCTTGAATTGAAAGGCATGAACCAAAAGGCCTAGCCAGTTAAA
AACCTAATTAAATTTTAACAGAACATTATATTATAGATAGAATGTAAATGGTAGCTGAAC
TCAACCTTCTATAAGAAAGGCCACACGCCAAAAAAAGGGTGTAGAAGCAAATAAATAGGA
GGGAAAAAAGATTTGCATTAGGATCTCTATAGTTGGTACACTGCACAGGGCAATTCATGC
TATCAGCATTTGCCAGAAAATTAGGCTACTTTTTTCCCAGCCCAAATGGAAAAGAAGTTA
ATAAAGTATCGGGCATTGGGAAACCCTCTCTCCTCATCATCCTCAAAAGAACCCAAGGAG
CATTTTCAAAATAAAGCTGAAAATTTGCGTACACATATCTCAGATTAATTGCTTCTGCAC
ATCTTTAGAGACCCTCTCAGCTTGAAAAAAATATAATTCTTTAAACAAACTCCTGACTTA
AATGTGTTTCCAGCATTAAGTGGTTCGATCTACCTGAAGCCTTATGCTGCAACATTGTCA
GTATCATCAGTTGAAGCTACTTTCTTTCCAACGTACCGCTGCTTGCCAAAGGAGAAGGGG
ACATATTTGTATTTGACCATGTGCATTATCTGCCTCTTCATTGTTGAAACAAACAGCACC
ACCCAATAGAACAATAGAATTGGCCAAAATACAGGCACGTCAAATGCACTGAAGAATGTG
AGCACGAAGGCAAAGCAGAAGGCTTTTGTTACGGAATACCAGAACTTGAACTCAGGAAGG
CGGCGAACGAAGGGACGAAACTCGTCAGATCCGCGAGTGGGGAGGGAGGGGCCATCGGAG
AGATCTTGGATCTCGGGATCGACCTGAGGGGAGAGGAAGAGGATGAAGAGCTGGAGGATG
TAGATGCCGAGGCCATAGGTGATTATGTAGTAGCCTTGAAGGAGGAAGACTCGGATAGAG
TAGATCAACGCCACCAAGACGAAGCCGATCCAACGGTGGTAGACGAGAGGCGTCGACTTG
TCCAGGAGGTGTTGGTACCGCCGTGACACGGAGTAGCTCCACTGCGACACCGACGACGAC
GACGGATCGTCGCCGGAACCGCCACCGAGATTCATATTTTATTTATTTATTTTGTCTCTC
TTCCAGATTCTTGTTGGAATGGCAGAAGAGAGAGATTTGTCGGCCTCTCGTTTTTTTGTT
TGTAAACACTGTTTGTTTATTTTATTGGAATTCACAAGGAGAGGGAACGGTCGTGACGTT
GAAAAAATGTAATGGAGTTAGGGGCTCGCGGTTAGGTGGTGGCCGAAATTTTTTTAATAG
G
>TeaL_174582
TATACTAATTATTAAAGCTAAAGCTAAACATAATAATATACATAATATTATACTAACACT
CCATATTATCAATGCACTTTTAAACAGTCTCCCTATCATCAATGCACTTTTAACCACGTA
ATTGTGCCTTGAGATTCTTGTATTTTGAGATTTCACCACATTACTCAATCAAAAATGTCA
TGTAACACACTAGATTAAACGGTACCCAAACATGTTCACCATATCATTATTCAAGTAAGA
GACACTGTTTATAACTTAAAGTTTTTGCCAAATTCATAATTGTGTAATCAACAGGATACA
TATTCTCCTATTTTCACTAATGAAAATCTAATGTGCCTTAACAAAACTTAAAAACAATGT
AACTAATAATTAACCATTGTAAGTTGTACACATGGGGGTCCTAAAAGCATTGTTTATGGT
ACATTTTATTTAAAGGTATAGTTTGGAAGTGTATATATTTCACAAAAATATTTATTATAT
CTGCAATTGGAGAGCTCAAAATGCCGTGTAAATTTGCATCTGACTCAAAATATGCTCAAA
ATTATCAGTAGACTTTTCAATTGGATGCGAATGCATCCCATCATAAGTTGTCACCACTAC
TCCTGCGTCTTTAGATAGTCGTTGAACTTGCTTCTTAACATTGCAACCTTGATGAGTACA
TCGATAATAGCTTCTTGGAAAGATGTTGTTCTTGACAGCTTTCTGTCCATACTTCCTCCA
TCTATACCCATCATCCAGAATATCAACTTGGCTCCTTGTTTGAAAAGCATATCTAGGTTT
CCTAATCTTCGTATCTCCCTTTTTCTTACCTGATGATGACTTTACTTCATTAGTTGCGGT
CCCAACAAACCTTTGGCTTTGAGAAACATCATTAACTCGTAAATTTGGAGCACCCATGTT
TGTCATCAATCCCAAAAACCCATTTGGTTTGTGAGCTTGAAATTCAGTATAAGCATGGGA
ATTCACCATGTTTAATGATAAGTCAGAGGCTGATGATGTTGATGAGGATGAACACGGAAA
GATTGCTTGATGGTTTTCCATGAGAGAGAGAGAGAGAGAGAGATTACTATTAGTGTAGAG
AAGAACAAGAAGAAAATGGTTGGTGTGGTCAAGAAGCAACTGGGATACAAATAGGATTTG
AAAGTTGGAATAGGAAAGGCGGCTTGGGTAGAATTTCGTGGAAGTGCCTTATCAGTTGCT
TGGTGTGAGTTTAATTCTT
>TeaL_174583
ATCTCAAGCAATTTTGAAGCTCTTGGCATTATATCAGTATATCCCAATAATATGGAAGAA
CGCTGACTAAAACTTATAGTAGTCATTGATCTATAAACTTGGAAGTTTGGAACTTTGCAT
TCTTCCGTTACAAAATTTTCCATTTACCTGGAAATCTTAAAAGGCTGTTCAATATGGCCT
TGAGACCAGGACTCATGTGGCATACCTAAATGGACATTGTTGAATGACAAACATAACCAA
GAAAAGTAACACCAGAAAAATGTCACTGTAATTCTAAAATCTAAAATCCAAAATTAAATG
ATATTAAGGTAGAAAATAATTGCTGAAAATATTTTAAGGAAAAAAATTTGCTTTACTATA
TGCCTATAACAGGAAGGCTTGCTGGTAGGAGCAATTTTGGGTAGATTATGTGTCAGCTGT
GGCCTCAGATTCGACTCGAGTCTCTTCCAAAAATAAACCGTCTTCCCCAGTCAGATACCA
CCAGCACCCTTGTGCGCCAGCTGACTTGTTTGCTTGCATACACTGAATACCAAAGCCACT
GTGTGCTTTGACCAATTGAGACCCAATCCCCAGGAAGTTGAGCTGCCGTTTGTTCTCCAC
CCAGCGGAGCAAATTGTCCTAAATGCTTGTACCTGAATGGGCGAAACCTGTGGTGTCCAG
ATCCCCTGAACCTTAGCGGACCTTCAGGATTTTTTTCACACTCTTCCATGTGATTGAAAC
AGTTGGCGAGGTAAGCTCCTTGTTGAGCAGCTACCTTGTGCTGTTACCTGTGCTGTTGCC
GGAAGGCTTTTCATTTGTGCATCCACTTCAGAAAGAGCTGCTTTGAACAATTCAATATCA
ATGATTTCCTTTTGGTCATTTCCTTGGTAATTCTTCAGTATATCAACAAAATTTTTCAAC
TGCTTCTTCTTCAAATAAATCTCCACTTGAGGATATCTTTCGCAAATGTCCTTAATGACA
TCGTTAAAATCTGCCAAAGTAAGGGTACCAGATTGATTCTTATCTGCCTTACTAAATATG
GCCATAATGTCTTCCATGATTTTCCGTTGATTTATTGTGGCACAATCACCCAGTGCATAT
ATGCCATCATGTCCTTCCACCCTCAGCCATTCATCAGTTGCTAAAACACGCCTATTAGTC
TGACCAATTTGCTTCATAAAATCCATAATGACTGGGCGAGTCCCAATACCAGTTGACCAG
ACAATCATTCCATATGGTATAGATCGGTTTTCACCAGTTGCTCTTTCTTTAGTAGAGATT
GCCTTGTCAGTTACTTTTACAACCATCGACCCTGTTTTCAAATCAATGCCATCTCTTTGG
AACTTTTCTTCAGCAAAAGCAGTAATTCTTTTGTCAAACATGTTCAATATATGATCTGCA
GCCTCAAGAAGTGTTATTTTGACATGATCTTTAACGGTAGGATATAACTTTGCCAAATCA
TCAATGACAAAATCATGAAGCTCAGCTGCAAATTCCACTCCTGTTGGACCACCGCCAACA
ACTACAAAATGTAGAATTCTCTTTCTTTCTTCTTCACTTATAGTTGGAAGGGTTGCCCTT
TCAAAGCAATCAATTATTGTCCTGCGGATTCTCTGAGCATCTTCTACTTCCTTCAAGAAA
TGGCAATTCTCCTCAACACCAGGAGTGTTGAATGTGTTAGAACGGGCTCCCATGGCTATC
ACCAAATAGTCATAATCCACTGTAAATTCTACTTCCCCACCCAAATTGGTATCTTGAGTG
GATCGACAATAGACTTTTTTGTTCACTGCATCGATCTTGAGACATTCAGCTTCCCTAAGT
TGAACGTCAAATGGTTTCTTCCTAACAATGCTGCGAATTGGTTCGACAACACTGCGTGCT
TCCACTGTGCCGTTTGTAACACTTGGTAACAAAGGAGTAAATGCGAAATAATTACGAGGT
GACACCACCTGAACTTCATACGAAGAATCTTTCAGATTTTTCAGAAAACTTGTGCCAGCC
CAGCCAGTTCCAAGTACTACCACCCTCTTTTTCTTTTGATCGGTATGAATGGCATCAGCA
TAAGCACCATGGAATGGTCTGGCATCAGAAAGAGTCAATAGACCTCCACCACTGACAGTG
CAGAGAAGAGCGAGTTTAGAGAGTGAAGGATAGTCATGAAAGGTTCTAGAGGCTCTCTGG
TAAAATCTATACCCACTCATTGCAAACCCTAGTTTTCTCTTTCTCTTGAGAGAGAGGGAG
AGGAATATCCAAATGACAGGCATTGCTGAGTAGTGGTGCTCGAAGAGAGAGAGAGAGAGA
GAGAGAGCGAAAATGGTGGAGAAAACGAAAGGAAGAAAGGAAGAGGTGGTGACTAGGGAG
TACACCATCAACCTCCAC
>TeaL_174584
CCTTATATTTCAAACAACATTTTAATTAATCAAGTTATATAACGAATTCGCCCATAAAAT
AAACCGTTTGCAAAGAAAATATTTTGATTCCCGGATACAAGCATATATACAACTCCACTA
ATCAATAACTACATGCATATGCCAATACTTTCCTCACGTTGACAGGTAAAATTCTAAGAA
GATAACCAAAAAAATTTCAAAAAGCTGCTCGATTAAATCTACACAGAATCAACTGAACTT
GTCATGAATTACGACTGCAAGGCCACCATTTTCATCCCCACAAATACTTACAAATTAACA
ATCTATGTGCTTTTGGCTCTCCCTCTGTAAAATCAATCTTGGAGGCACCACACCATCTCA
GTTCCTGCCAAGTCACAGAGTGACGAAAGAACCAGAGTCATGTGACCAGCTTCATCACCA
GCACAGTAAAGCGCTTGAGCTGAGGAAGAATACACCATGAATCGTCTTCCCTCCCATGTT
GCATCATTTGAAGCAGTCTCTCTGGAAACTAGAAGTATCTGGGCAAATCATAAGTTAGAA
TCACAGATCAAGCGTGTAGACATTACGCCCTTTCATACTTGAAGACAATGGTCCGTGTAA
AATAAATAAATAAAATAGAATAAAATAAAACAGAAGAACTCTGCTCGGCATTTTAGAATT
GGGCCATTAAGGCACCATCACTATACACTTCTGCAAAACAACAGACTGCAACTGTGTATG
CCTTTTAACATCTTTGCTTAAATTTTCCAATAACTCGAAACTTACATTAGAAAAAGTTAC
AGCAACTGTGCATGTGTGCAAGCCACCAACACTATTGCAAAGAAAAAGATGCAGAAAGAA
AGGTACAAGAAAGTAGAAACTCAGTTGAAAGCGACAAGAAACTCACAACTTGAGATATTC
CATCGAAACACACACTGCATGGAAGACAGTACAGATTAACAAACATGGGGGCAGTATTTT
CAACCAGCAATTCACTACCATCACAAAATACAAAAAACAAAAAGGTTCAAAAATCTTTTA
TTCAATGAACTGCAATTTTATCACTCAGATCTCAATAATATGGAGCAGAAAACACCGTAG
GATCATCAGCTGTATTTGAACATTTTAATTGCCTGATCCTAATTTCTTTGGGATAAATCC
AGAGGCAATGGTAACTATTCACTGAAAATTTCACATAAAGTCATAGTCATCATAACCATC
ATAGGCGGTGACAACAACATCATCATCCGGCTTGTCAACATGTAGCTGTTTCTTCTTGGC
TCCTGTCTTCTTTTTACCGGCATTGGCTTCTTTCTCTGCTTTTATCTTTTCATTTGCAAT
AGCAGTGACAGAAGAGGCAACCTCCTTTGCATCTGCCGCTTTAAGAGCAGTCATTGACAA
TCTCATCACATCTTTAAGCAGTCCAATATAATGAAAACTTTTCTCGTACGGTTGAAGTTT
ATGAGAAATGAGTTCAGCATATTCTAAGAAGTCGCTTTCAGATTTGGGAATGAAATTATC
AAGGGTCTTCCCATCATCTCTGCTACCAAACAAATCTCTGGTAGACTTAAAATCAGCCTC
TTCCACAAGCCTTTCTTGGCAAAGTTTTTCTGCCAGAGGATCCAGCGGCACTTCCTTCAC
TACAACAGTTTTTCCTTTCTGTACATTTACTTTTGCACTTTTCTTCTTGGGAACGTTTTC
TGCAGGAGGTGCAGGTACAGGTACAGGTACAGGTGCAGGTGCCAGAACAGTTTCTTCTTC
ATCCTCCCAAGAATCCTTCACATCATTTTCATCCACATCTTCCTCATCCCAGCTATTCTT
CAGTTGCTCCTTTTTGAGAGGAGGTAGAATTGGCTCGTCCTCCCAGTCCTCCATCTAGTT
GCGTTTGCAATTTGGATCTCCTTCTATCTTCAAGACAAAATGTAAACCTTTCGGTAGATG
ATGAGCTCAAGCACGAAACTAGTACAATCAGCTCCCGAAAAACCCTAGCTTTTTTGAAAG
ATATATTGTTGAAAGATCACAGATAAACCGCAGAGACAATGATATAAGTGTGTGTGTGTT
GTGTGCTTTATGGATGTATATATATATATATATATGCTTGTCGATTGAGCGATGAGATCA
GTGATGACTTTGGTGAGAATCAAAACGGGTTTTAATGGTCAGCAAAGCAGAGCCCTTCTC
TAATTGTGGGTTAAATTAGGGTTGGGACTTTCATCACGTAAGGAACAAGAGAAACGACTA
GATATCTCATCAATTACGTCACCA
>TeaL_174585
TACTTAGTGAGATGAGGCTGAAGTGAGCCACAGCCCATCAATTAGACCCTCCAATTCCAT
TATTGAATTGAAGGACAACCTGATCTAATTCTTAGTGGAAGGTAAACAGTACACTCCATT
AGGAGATGCAATAAACAGAATTGAGCACACACAGGCTCCTTCAGTTTTTTTTGTACCATT
ATTCGAGTATAGAAAGGCTATTCGGTTATGCAGCTGCTAATCCCTAGCTTCCAAAGAAGT
TACTCTTTTTGCAAAAGATGATGATATTCTCCAACAGACAACAACTTATCAGAACTAGTT
GTAAAAGCAACCACCTTTGTTCCTTCTTTTTCTTTAACACATAAGTAGAAATGGAGTTGC
AACATCAATAATTCAGCAAAATGAACTTGGAAGTTTTGGCAAAAGTTCCCCTTATTGGCA
TCCAAAAGAGGGGAACCTCCACAAAGGTTGAACAACAAAAATATGCTTCTATAAACTTCC
ACATATAAGAAATCTAAAATATTTCAGAGCAACTAGTTATATATGCTTATACCCTTATTT
TAAACTCATTACCAACATACCATTTTTGAAAGGAAAAATGCCCCGCCATCAGGTTAACAG
TCTAATATATATTTGAATTAAAACTTAACCAATCACTGCATATTTGTAGAGAGAAACATA
AGTATCCATGAAACAGCAACACAAAGTAGAACTTAAATTTCTCCCGCCAGCATGGCACAA
TGCTTCAGATAAAACTGG
>TeaL_174586
TCTCCAAACATAAAAATAAAAGTGTAAGTTGCATAATATATATTTTTAAAGTATGTACTA
TTTTTAATAAAATATTAAATAAACACTTGGAAAAGCTCAATAGGAACCATGGCTACATAT
ACATAAACACACGCCAATTAAGAATCAAGTATGAACATGCTGAAGACTCAAATTTTGTTC
AAAATTAATCTGATTTTGAGTCACGTTTGTTTATTTAATACAAAATGTTCCTGAACGCTT
GTCTTCTTATTTATCCTCTAACTACATATCACTTGACCAAATCTAGCAGTAAAATGCTTT
TCTCAAAGCAAATTTGATTTTTATTTCTCTGACCATTAAAATTTTGATGCCGACCAAGTT
TAATGCCTAAGCCCCAGATCCAGCCAAACGACGCCTGGTGGCATTTGAAATAGATACCTG
ACCGGGTTTATCTGCCTCGGTGGTTACCATTCGTTCTTTGAGTGACATGTAATGCCGCAA
CCATACACCAGTGTACACCTGTGCCGGTCTCATTATCTTTGTATCAGGGTCATCCAGGGA
TTCTCGCCAATGTGACAAGTAGCCAGCCATACGAGGGATTGCAAACAAAACAGGAAAGAA
CTCCGTTGGGAAACCCATGGCCCTATAAATTAACCCAGAGTAGAAATCAACATTTGGATA
TAGTTTCCTCTTAACAAAATACTCATCCGATAGTGCAGCTTTCTCCAATGCAACAGCCAC
CTCGATGAGAGGATCCCGGCCAACGATTGAAAAAACTTCCTCTGCCAGTTTCCTTATGAC
CTTTGCTCTGGGATCGTAGTTTTTGTAGACACGATGCCCAAAACCTGACATCTTTCGCTT
CCTGTTTTTCACACCTTCAATGAACTCTGGAATATTGTCAACAGTTCCAATCTCACCCAA
CATTTTAAGCACGGCCTCATTTGCTCCACCATGAAGAGGACCATACAGTGCTCCAACTGC
TCCAGCAAGAGCTGTGTATACATCAACACCACTTGATGCTAGATGCCTAGCAGCAGCTGT
GGAGCAATTCATTTCATGTTCTGCATGTAATATAAAGAGAATGTCCAGCACACGCGCTAG
TCGAGGATTGGGTTTATAAGACCTATTACCTAATGAATCTAGCATATATAAGAAGTTTTC
TGAATAAGAAAGGTTGCTAGAGGGAAGAACAGGAGGCCTTCCTGCCATCCTCAAATAAGC
AGCTGCTGCAATTGTTGGTGCCTTCCCAAGTATACGCACTATTTGTTTATCTCTTACTTG
TTTAGACTTGTATAAATCTTGGCCTCTGAGAGCAGGATTGGCATCAGGATGAAAGACAGA
AAGAGCACTCATTGCACTGACTAGAACACCCATGGGGTGAGCATCATGAGGCATTGCCTG
TATGATATCCAAAATTCCCTGTGGGACAGCTGAATGCTGAGAAACAGCAAATTCCCAATC
AGCTAACTGATTTTCAGTAGGTAAATTGCCATACAATAGAAGGTAGGCCACTTCCAGAAA
GGAACTACCCTCCGCTAACTCCTCAATTGGGTAACCCCTATATCTAAGGATCCCCTCATC
ACCATCAATGTAACAAATTGATGACCGGACAGGAGCGGTGTTGAGATAGCCCGGATCATA
AAGTTTGAGCCCTTTGTCATTCTTTCCTGTTGTTATCTTCTTGAAATCTGTAGCTTTGAC
AGTTCCTTCCTCAGAGACCTGAAATTGGTGCTTCTTACCAGTCCTCTCGTCGATGATGGT
CAGCGAACCCTTCAGATTCGGAGGCGGTGCGATCACCGATTGAGAGGAGACGCACGAGGC
CTCGATAACAGGTACGAAGGCTTCGGATTCGACGGAAGCTGAAAGGTGAGCTGAGAGAAC
AGCCAAACGACCTCGAGCCACCATTGATGAATCAACCCTCTCCATTTGCTTTCCGAGAAA
GAAAGAGAAAATGAAAAATTTTGATCACAAACACGGTGCAGATATATATCTCTCTCTCTC
TATATATATTCTCTATATATAAGAACTTTTCCTCTCTGCTCTGCTCTATGTTAGTTTGTG
CAATGATCGAGTTGCGGCGAAAGTATACGAATTTTTTAGTTCAACTATATGAAGCACTTA
GCACGGATACGAGTGAATGATTCGGATCGAATTGTTTTTTGGAT
>TeaL_174587
ATATATATAGCGAGAGAGAGAGAGAGAACAAAATCGAGAGAGAGAGAGAGAGAAAGAGAA
AGAGGGGTTCGCCGCCCATGGTAAGGAGCTGCTGGTACTAAAACAGGCTCTAGGGTTTCT
GTGTTCTATCTTCTGAGAAGGACTGACATCCAATTTATTTGGTGGTTGTGATTGGAAATT
CCAACTTCTGTTTACAGATTTTGATCAACGGAGCACTGACCAACGGGATCTGGTGTGATT
TTGTCCTGAAACTCCAGTTTGTTACAATGAAGGATCATGTGTTAGCAAGTTACAACGATG
CCTTTGACATTGGGAATCTCAAGTGACATGTGAAGCGTTATGACGCTGGAGGACTTCTTT
ACCCTTACTGAGATGAAAGATGGGCTCACGGCTCCTGCTCGGGTTAGGGAACTGGTCAAT
GTAATGCAGAAGGAGAAAGATTGTATTGTGAAGAATGTTGGTGATGCAACCAGGCAGTGG
TCTACTTTTGCAAGCACTTTAGAAGCCACCGAGGACAAAGACTGTCTTGATCTTTTTGTT
CAGTTAGATGGGCTGTGGTTTATTGACAGGTGGCTTAAGGATGCTCAAAAGTTTGGTGTC
GATCACTGCATTATTACGTGCACTCGAAAAGCTGTGTATAGGTTATGAGAAGTCAATGTC
TTATGGTATCTGGATGACAGTCAAGAATCTCCTTGGCCACAGTAGTTCTAGGGTCCAGGA
TAGGGCTAGAGCTCTGTTTGATAGCTGGAAGCAAGATGGTGATGGCGGAGCAGTTAACCA
AGATGTTGAGAAGGTTGGGGCATCCCATACTGATGGGATAAAAGGAAATGCAGACCTTGC
TGGAGAAGGTGGATCTACAGAATGTTCTGTCGGGGATGTTCCTCTTTCTGGAGAGGGTGC
TAATCAAGAAAAACATGTAGAACCAGCGAGAGATGATATGATGCCATCTATATGCTCAGA
TATTCTTCAACCGGAAAAGGTTGATGATGTAGTAGAGACCCAAATATCTGACAAGGAGAA
GACTTTAGACCATGAAGTCATGAAAGATGAGTGTTCATCAGATCTTGTGGGCTCAGTCAT
GTTAAAGCCCATTAAAGAAAACCTTTCTATCAAGGAAGAATCCCCACTATGCCATTCAGA
AGGAGCTGCCTCAATTGAAACTTGTACTTCTGTGGCCCCGAAACAAGGCATTGAAGGAAA
GTCAGATGTTCCTGAGTTGAATGAGTATACTGATAAGACAAAGCAGATAGAGGTGGTCAC
AAGTCGTCACAAGTCCTACTGTTTCTAGTCAGGTGGAACCCAGGTTTCTTTTGGGTGGTG
ATGATGCTGCAAATGCTCAGGAATCTGCCACAGAACCCGAGTTACGAAACATTAGTGATA
CCAAAGAAAAAGTTCAGTCAAAAGATACACTTATCGATGGCACAGGGACAGATATGCCCG
AGGGGAAAAGCAGGATGGATGATACTGGGTCTCCACATCATTGCAGAAGCATGGTGGTGT
TCCAAAATCAAGGTCATGATTCGAATACTAATCTTTCATTGGACTCTTCTGGCAATGAGG
GTAAATTGGGTAAAGTGGAGGATCCGGATACTTCTTTCTCTACAGAAGATAGTGGGGCTC
AAGAGCATTCTAGTGATGAAAGTGACGATCTGGCAAATGATTCTAATTTTTTGAAACCTG
CTATGGATGCCAAAGATCCTGACGTGGTTGACCAGAGAAGGCCTGATTTAGACCTTGACT
ATAGCATGGTGGATGCTCTGGAGGTTGCTCGACAAGTAGCCATAGAAGTTGAGAGAGAAG
TCGTAGATTGCAGAGAGCCAAGTTGCAGCTCTTCTGAGAAAATCTTTGATGGTGGAATTG
GGCATCTGGATAGCCCGGAGTCTATATATGGTAAGGAAATCCAACCCAATGAGGCTGCAT
CTAAAGAGGTGCCAACTGGACCCAATCTGTCTGCCAAGACTTCACCACAAAGGGAAGAGC
ATTTAAGTAGTGCAAAAACCCTAGATGTTGAAGCAGAAAATTGCATACAAGATATAGAGT
CCTCTCAGGTCACTCAGGCGGCGCAAGAACCAGAAGTTAACACAGAGAAAGGCCTTGGTG
ATTTTGATCTGAATCAAGAAGTTTGCTCCGAGGATATGGATTACTCAGGAAATCCGATCT
CTACTCCCATCTCTGTGGTTTCCGCTTCAAGGGCTGCAGCGAATCCTGGGTTTCCTGCAT
CTCCTTTGCAGTTTGAGGGCGCTCATGGATGGAAAGGGTCTGCTGCGACTAGTGCTTTTC
GCCCAGCATCATCTCGCAGAATTCTTGAAGGTGACAAGACTCTTTCCATTGGGGGGAGCC
TTATCAGTTCAAAGCAGCGCCAGGACTACCTTGATTTTGATCTGAATGTGGTTGAGGCCG
GAGATGATAAAATTGCAGACCTAATACCAGAAAAGCAAATCCCGGTATGGTCTGGCCTTC
CTTCTGGGGAATCTTCAATTGAAGCCAGTCCAAGAAGATCAGAGAGATTCAAGTTGGATC
TTAATCGTGTCAGTGATGATGGTGATGCTCCATCTGATTGGAGGATGGAAGGACAATTTT
TACAGCATAGGAATGGCCATCACAGCCCATCTCCTTCTTCTTCATCATCATCAATGCAGC
CTGCCTTGAGGAACTTTGATTTGAATGACCAGCCATCTTTTCACAATGATTCTTCAGATC
TACTACATCCGTATCTTGGTAAGTCATCTTCACAAATTTTAAATGCTTCTGGTGGACTCA
AATTAGATGATTCCGTGATTTCTATCATGGGTACCCGAGTGGAGGTCAATCAAAAAGATT
TTGGTCCTCAAACTCCTTCCTTGCCAAATGGCAGGACTTTAGATCCTGCCCTAGATGTTA
ATTTGTCAAGAAGTGGGAGTGCTTTTGGGATGAGATCTGTAGTTCCATATGCGCAGCTTC
TCCAGCTGCCTACTCTCAACCACCATATATTATGAGTATGATTGGGACACCTCAAGTTTC
AAACGGTGCTGGGCCATCACGGCCTAGTTTTGATCTGAATTCTGGGTACATGACCGAGGG
GGGAAACAGGGAATCCGTGGGTTTGAGGCAGTTTTTTAACTCTGGTCAGGGCAGGTCAAT
TGATGAGCACTTAAGGAACAACTCACAACCCTCCTTGGGTTCTGGTGGTCTTGGAAAACG
AAAGGAACCTGATGGTGGGCGGGAATCATACCCATTTAACTATAAACATCATCATCAACC
ACCATGGAAATAGAGTGTTTATCAAAGTTCCCTCTCTGTGGATCAGTTTAGGAACAAAAC
AGAAAAGACCAATGTTTTCATAACCATAGGTGATCCACAGAATGTAAGCTTATTGAAATT
GGTGGGTTGGGGAAGTTTCGTGGAACTGAATAAAAATGCGGAATTGTGGCTGTAATATGA
TTCATGAGATTAATTTGCCAAAGAAGAAAGGAATTTAGGTTTTATTGTTTTCAAAATGTT
TTATTTTCTTATTTTGCTTTTTCTATGTTTCATAGCAGGCCATTGTTACCATAGAAAGAA
AGCTTGTTACATGTAGCTCTGTAATCTCGGTCCTATATATATCAAAGAAATTTAGAGAAA
TAATCTTTTTTTTAACCTTCTTCCTCTGTGTGTTTGTTTGGTATTGGTCTTGATATAGAA
GATTGCATAATAAATTTGTATAAAAATTGAG
>TeaL_174588
ACAGAGGAACAAAATGGGTACCCTCTTAATGTAGTCTATATGTCAAGGCTATCACAAACA
CACACACACACACACACATAAATATATATATATATAGGGAGAGAGAGAGAGAGAGAGAGA
AGAGAGAGAGAGAGAAAGAAAGAGAGGTTTGCCCATGGTAAGGAAGGCTGCTGGTATTAA
CTTCTACAAAAATAGGGCTTTTTCCCAATTAGGGTTTCTGTCAAACTGTAATTTGGATTG
ACATCCAATTTATTTGGTGGTTGTGATTGGAAATTTCAACTTCTATTTACAGATTTTGAT
CAACAGGGTACTGAACAGCTGGATATGGTGTAATTTTGTCCTGAAACTCCTGCAGTTTGT
TAAAATGAAGGGATAATGTGTTAAGCATGTTACGAGGATGTCTTTGGTATTTGGGAGTCT
TAAGTGACATGTGAATCGTTATGATGCTGGAGGACTTCTTTACCCTNNNNNNNGACGCAA
CCAGACAGTGGTCTACTTTTGCAAGCACTTTAGAAGCTACCGAGGACAAAGACTGTCTTG
ATCTTTTTGTTCAGTTAGATGGGCTGTGGTTTATTGACAGGTGGCTTAAGGATGCTCAAA
AGTTTGGTAATGACACAAGTGAGAGCTTTGTGGAAGAGTCAATCACTGCATTATTACGTG
CACTTGAAAAGCTGCATATAGATTATGAGAAGTCAATGTCTTATGGAATCTGGATAACTG
TCAAGAATCTCCTCAGCCACAGTAGTTCTAGGGTTCAGGATGGGGCTAGAGCTTTATTTG
ATAGGTGGAAGCAAGATGGTGACAGTGGAGCAGTCAATCAAGATGTCGAAAAGGTTGGGG
CATTCAATGTGATAAAAGGAAGTGCAGACCTTGGTGGGGAAGGTGGACCTGCAGAATGTG
CTGCAGGGGATGTTGCTCTTTCCGGAGAGAGTGCTAATGACGAAAAACTTGTAGAACCAG
TGAGAGATGATATGATGCCATTGATATGTTCAGATGTTTTTCAACCAGAGAAGGTTGATG
TGCAGACCCAAATATCTGACAAGGAAAAGACTTTAGACCATGAAGTCATGAAAGATGAGA
CTTCATCAGATCTTGTGGGCTCAGTCATGTCAAAGCCTGTTAAAGAAAACCTTTCTATCA
AGGAAGAACCCCCCCTGTGCCATTTAGAAGGAACTGCCTCAATTCAAACTTGTACTTCTG
TGGCCCCGAAACAAAGCATTGAAGGAAAGTCAGATACTCCTGAGTTGACTGAGTGTACTG
AGACAGCAAAGCAGATTATGGTCACAAGTCCCCCCAACAAATTAGGTGCAATGGAAATTT
CGTCTGTTTCTATTCCGGTGGAACCCAGGTTTCTTTTGGGTGATGATGCTGCAATTGCTC
AGGAATCTGCGACAGAACCTGAGTTACGAAACACTATTGACATCAAAGACAAAGCTCGGT
CAAAAGATTCACTTATTGATGACACGAGGACGGATATGTCCGAGGGGAAAAGCAGGACAG
ATGATACTGGATCTCCACATCATTGCGGAAGCATGGTTGTGTTCCCAAATCAAGGTCATG
ATTGTAATACTAATCTTTCATTGGACTCTTCTGGCAATGAAGGTAAATTGGGTAAAGTGG
AGGATCCAGATACTTCTTTCTCTATAGAAGATAGTGGGGCTAAGGAGCATTCAAGTGATG
AAAGTGACGATCTAGCAAATGATTCTAATTTTTTGAAACCTGCTATGGATGCCAAAGATC
CTGGTGTGGTTAACCAGAGAAGGCCTGATTTAGACCTTGACTATAGCATGGTGGATGCTC
TGGAGGTTGCTCGACAAGTAGCCATAGAAGTTGAGAGAGAAGTCGTGGATCGCAGAGAAC
CAAGTTGCAGCTCTTCCGAGAAAATCTCTGACGGTGGGATCAGGCATCCAGATAGCCCGG
AGTCTATATCTGGTAAGGAAATCCATCCCGTTA
>TeaL_174589
TATAGAAGAAGAAGAAGAAGAAGAAGAAGAAGAAGAAGAGGTGTTTTCTCATCATAACCA
CAAGTTCATTGCAACAGTAAAAGCACACTAGCATGGAAAAGAAAAGAATCCATATCTCAT
CATAAGCTCTGCATAGGTAAAGCCTTCAGAGCTATATACAGGTCTCGCTTGCTTGCTTGA
TCACGCCTTACAACATTTTCGGAAATTCAAAGAAAGCAGCAACTCTGGATAAGATGGCTG
ATTACCCGCAACTGGTGCATTTCCAGGCCCAGTGTGCCTTTCCTCTCGCACTCTGTTGAA
AATATGAGTAAATCCATCAGCTGAAGAAGGGTTGTTCTCATCCCACTCCCCGAATTTTGG
AACAGCGGCACCTCTATCAGGAGTCTCATCGCCTCGAGGCTTCAATCTTGATCTTCCAGG
AGTGCCGTGGCTACCATCATACGAGTTCTTTCCTTCCCAGGAAGGAGATGCACTACCTTT
```
