## Supplementary Files (1-5) for "Construction and analysis of an interologous protein-protein interaction network of *Camellia sinensis* leaf (TeaLIPIN) from RNA-Seq datasets": S1_Supplementary_File.txt (part 169 of 248)

```
TCCCACGATCTTTGCTTGATGATGCGGATGAAGTGGTGACCGTTCTATGCTATGTTCAGA
TCCAACACTTTGTCTTACAGGTTGGCCAGAACTTGATCCACGCCCCCCATGACGTTGATG
TGCTGACTCCCCAGAAACTCTCCTGCCCATATTGTCATTACGTGCGGGAGATTCAGTGAA
CTGCCTAAGGTCACCATCTTCCTTGCTTACTTGATGCTCATGTGCAGTCCTTACTGCTCC
CCGTCTTGGTGGTTCCTCTGGTTCAGTTCTGGTCCCGGATGGAGGAGCTTGAGCTGGAGG
CTCGATGTTGGGAAACATATCAGGATTGTCTTGGGGGTCATTTGGGTTTATCATCTTCCC
ACCAGTTCTACCCTTCCGTGCCTTATCAAAGTAGACTGTGTAAGGAACATTTTCTTCACT
TTCCCAGTTGCCAAACTTCGGTACATGTGAGCGGCTTGTCAATGAAAAAGTAAAACTGTC
AGAGAAAAATCCACCAGGGAAACTCAAGCTTTGTGAAGAAAACAATTCAAAGATTATTCA
GAGCGACGAACCACCCAACCCAACAGAGATGAGAGAGAGATTTCAAGAGAGAGAAAATAT
ATATAGGGGCGAGGGGGTTTATCAACTGTTGACCGGCGCCACCGGTTTCGTTTGACCATT
CTCCTTCCTCCCCCACTCTGTTTCTTCCCTCTTCCG
>TeaL_174590
CCACTGGGAAGGAAAAGAAAAAAAAAAAAAAAAGAAATAAAACTCACCCCAAAAAAAAAA
AAAAAAAAAAAAAAAAAAAAAAAAATACAAAAGGTGAAAAAATCCCTGTTTGGTCGTCAT
ACTCTTTATCTCATTTCAAGTTCAATGGCTGGTCACTAGACTATGCTGATATCCCTGTAG
CTTGCTTTGGAATCAAAAATAGGAAAGCAATTGGAATGAAAGTACAAACGACTTGAATAC
CAATGCCCAGAAGAAGGTTGTCGAAAGAACCCGAAGAGATGTTTAGAGCCGAGGCCAAAC
CAGCCCCTACAAATGATCCCACTGTCGACCCAAAATTGTTTATTGACATGAAGAGGGCAA
ACAGAGTTCCTTCAATTCCAGGAGGGCAAAGCTGTCCCGATAAGATCAGAAACGGCATAA
ACTTGAATTGATTAATTGCATCAGCAAGAGCAGACCCATATAGCACCATAACCTTGTCTG
ATATGCCAAATGCAGCATTTTTTCGAGACACTAAAACCATATCTAGAATACTCAAGAAAG
CCAAGCCAACATGAGTCCACATGAGGATTCTTCGTAGTTTCACATTCTTTAGGTATCGAT
TATAAATGAAAGTTCCAAGCATGAGGCCCAGCCACCCAATAACACGTGTTGTTCCCAAAA
AGGATGCTTCCAAGTTTAAGAACTCTGTCTGGTAATAGAACATGACTGTCGAGAGGTTCG
GGACAGTCACATGTGCTATGAAAAACCAACTCATTGGTCTCAGAATGACTGGCTGTCTGA
AAGCCTGTAACAAACTATAACTGGCCGTCTTCAGAGATTTGAACCATTTTGATATAAATA
AGCCATCACTTTCTGTTTTTTGGAGTTTGCTTGTGATGACCGACCTCTTTTTACTGTTCT
TCCGATTCTTCTTTCTCTTCGAAGTACGGGTTTTGGAATTCTCAACTGAGAAATTGTCTG
CATCCAATCCATTAATGTTTCCATTTGCCACATGGGAACTATCTGAAGTATGAACCTCAG
GCAAAACTTTACTGCCTGCAAACTTATTCTCTTTGACCAAACCACATGAAAACAACTGTA
TGGCTGGAAGAACAGAGAATAGAAGAAAAATATTCTCTATCTGTATGTTCGTTAATGCAT
ATCCTCCCAACAAACTCCCACAGATGCCGCCCAAAGCCATCGCCATCCATGACATTGACT
GGAGATCACCAGCAAATGAGGCCCGCTCGACCCTTACTGCCTCAGCTATCATTGCATCAA
CCACAACATCGGCCATTGCAGAGCCTAGGTTTTGCAGAGTTAAGAAGATCATGAAGGGCA
TCTTGGAACTCCTCAGGGATGAAACTTGGCCCAAAATGAGCCACGGAACAAGAGAGAGCA
CTGTTGCAATCATCAAATATGGAACCCTTTTTCTGCCTCTAATTGGGATACAATCAGACA
AGATACCATATAACGGTTTTATGCTCCATGGGAAAAATGCTATTGAAGACACAAATTGAG
AGGCTGAGGGTGACAACTTAAGCCTATCTTTCAGCTGGTACGAAACTGCTGTCCACACAA
AAGACCTGAAACCCTGGGTGAAGTAAATCAAGCAGACGAGCCAAAGAAAAGAAGTCCCGA
ATGCGATTCGCATCCGTTGCAAATACCGTATCATCGTGTTTAGATTCTAACGCCACTAAA
AGCTCGTTTTCGCGCTTCAACCCAGATTGTGCTGTGTTTCTCTGTGTGTGTGTGTCGCTT
TTGGGTCTTCTGGATCGAAGAGAGAGAAGAATGGGGATTGAGGAGAGTGCGTTCTCCGAA
TTCAGGGGAACATCCATGCCACAACTCTTTTT
>TeaL_174591
TAAAAAGCAGCAGCCTCGTCAGTCCCAGTGCAGTGTATTCTAGAAAGGTCCCCCCACAAC
CTTTTAAATACTATGCAAAAAGGTCAGCCAGTGCTAAGACTGAGGAGAGAGAAAAAGCGA
CTCGGAACAGCATGGCTCTCGTCCCTGCACCAGCCACCGACGGACCACTGTTCGCGGAGG
TGGATATGGGCGGCAGCGACTCCGCTCCGACGGTTCGAGCCACCGTGGTCCAGGCCTCCA
CCGTCTTCTACGACACCCCTGCCACCCTAGATAAGGCTGAGAGATTGCTGGCTGAGGCAG
CCTCGTTTGGTTCCCAGCTAGTTGTGTTTCCGGAAGCCTTTGTGGGTGGTTATCCTCGTG
GCTCAAATTTTGGTGTTACAATTGGTAACCGCACTGCTAACGGTAAAGAGGAGTTCCGGA
AGTATCATGCTGCAGCCATTGATGTGCCTGGACCTGAAGTTCATCGATTGGCTGCTATGG
CTGGAAAATATAAGGTATATTTAGTGATGGGTGTGATAGAGAGAGATGGATATACACTGT
ATTGTTCAGTTCTGTTCTTTGATTCTCAAGGTCATTTCCTTGGAAAGCATCGCAAAGTCA
TGCCAACAGGATTGGAGCGTATAATCTGGGGGTTTGGAGATGGATCAACAGTTCCAGTTT
TTGATACTCCAATAGGGAAAATAGGTGCTGCCATATGTTGGGAAAATAGAATGCCACTTC
TGAGGACAGCAATGTATGCAAAAGGCATTGAAATATACTGTGCACCTACTGCTGATGCAA
GGGATGTATGGCAAGCATCAATGACCCACATTGCTCTTGAGGGTGGATGTTTTGTTTTAT
CAGCCAACCAATTCTGCCGAAGGAAAGATTACCCACCTCCTCCGGACTATGTGTTTCATG
GAATAGAAGAAGATCCCACACCAGATTCTGTTGTTTGTGCTGGAGGCAGCGTCATTATTT
CACCATCAGGCACTGTTCTAGCGGGCCCCAATTATGATGGGGAGGCACTTATCTCTGCTG
ATCTAGATCTTGGGGAAATAGCACGTGCGAAGTTTGGTTTTGATGTGGTTGGGCATTATT
CAAGGTCGGAAGTGTTTAGTCTAACTGTGAGGGATCATCCAACCGACCCAGTCACTTTTA
CATCAGCATCTGGGAAAACCGAAGGCTCTCACAATTAGGTACTGGAATCCTCTGCTGAAA
ACTGTTTGAAGTACTTGCTTGAATACCAGTCGATTCTTCATCAATAATTGATGGTTGATG
AGCACCATCCTCATTACTAGAGTCTGATGAATTGGCTGTCATTGGCATTGTATTGAGAAT
CTTCTGTTACATGGTTGCATTTGCATGTAGTTATGATCAAGAATGTATCTGGTCATTTAC
GTGTCTGTTGCCAAAATTGTCAAAACTTATGTTCTGTACATATATCATATATGTATCATT
TCCCAGTTGTAAGTGCTCCTTCCAAGTGGTGATGAGTGTCATGACCAAGAAACTACCTTC
TCCCAGTCGAAATTGATAATGTTGTTATGCGCTATATGCATCTATATCATCTCTAACTTA
ATTCAGGGTGCTCATTTATCCGGAAAAAAAAAAACCCTTAATTCAGGCTGCTCATTGCAT
TGATTGAATCATCAGAACTATTTAGATATCTTCTATAAATTGAGTTTGTGAATCCATATG
ACTTCAGTTCTTCTATTTCTTTGTTTCGGACCATTCTTTTAATTCTTTGATCTTTTTGTT
GATTTTATCTGTTATCGAGTCAATTTGCAATCACAACTTGTATTGAAATTTCCCTATGCT
GTTTGTTAGAAATGCACTATATACTATATTTACACTCCCAGACTTCGAATAATTTCAATT
TATCCTTAGACTTTTTGAAATTGTATCAATTTAATCCTTCTTGTTACATTTAAAACGGAA
AAAGTTAAAAAAAATTACATTTTAACCCCAAATTTCAAAAGAAATGTACAAACCCACCTT
CTCCTACTTAAACTCACCCTCTTTCCGTTTCCTTTAATTCTTCAATCTCTTCTTTGCTCT
ATGAGTGCAGCATTAGACTCTCTTTATACAAAATTTCACAAAATGGTGACAATGGCGACA
ATCTCAGTAGCTGTGAGTCTTGTGATTCGAAGAAAGAGAATCTTTGAAAAGCCTTCAAAG
GTCTTTAATCCCACTCATCTTCTCTCTCCTCCTTTACCCTCTCATGGTCCGACCTTGATT
CCCACTTCTCCTCCCTCCAAACCTAGTTCACTCTCCTCTAATCCCAATAAAACCCCCAAT
CTCAACCACTCAAACAACCCCCAAATCAAATCCAACAATGGGATTCACTTGTCTCGGTTC
GGCCAGAGCGGCGTGATGAGCGAGCCACGATTAGAGCCGAGCTTTTTGACGTGCATCGGC
TTATTCTGGACTCCACTCCGATGGAAGATTTCTATGTGACAAAATCAGGTGTATGATTCA
AGGTGGAGCTATATAGTTTTGTTGGAGTTGATGGGTGTGAAGCCGGAGATTAGGAGTGAA
GTGAAGGAGAGAGCGAGGAAATTGGTTAATGAGTGGAAAGGGAAAGTGNNNNNNNNNNNN
NNNNNNNNNNNNNNNNNNNNNNNNNNNNNNNNNNNATCCATTGGAGGCATTTGGGTTTCT
TCTTCTTGTGAGGACTTATGGTTTGGGAGACGAGTTTAGTGTAGAGAAACTTTTGATTTT
TGTTGCCATTGCCACAAGGTATCAAAAAGTTACTGAATTGTGTCAAGTGCTCGGTTTCGG
AGATAGGATTTCTGGTTTTCAATTTTTCTTTCAATATATGCATATTATTTTGAGTTGTGT
GATATAAATGTTGATGTTTGTAGATAGGAAGTTCAATGGTTATTTATCATTATTATTACT
CTGTTGCAAATGATAAGTTATTACCAAAT
>TeaL_174592
GCTTCAAAGAGCTCTATCCATTTGACACATTACTAAAATGGTTAATGACCAAAGCACACA
AATCTTTACCTACTCTGTCAGCTTGTTAACCCGGAAAGCCTCTCCAGTGAACGATCGCAC
TGCCACCATAAAATACGAAGCATGATGGAAATCTGCGGCTCCTATTGACAAACGGCTGAG
CAACACATNNNNNNNNNNNAGATCCACGTAGTAGTTGTTTCCATGTGACACTATATCAAA
CTGCTGATTTAAATCACTCCACAAAAGATAAATATTCCAGTTTCACCTGTGCGATAGTAA
GACGGACTTCCTTCTGGGCAAAGTGAGCAAGGTAGACGCTTTGGTACCATCTTCATGGCA
ATGGTGTACTACCCTGATTCATTCCACCAGCAAAGAAGAAATCCTTAGGAACG
>TeaL_174593
TGAACCAAAAAAATATAGAGAAATGGTATCTCTTATGCTGTGTTTGACACTTCAAACACT
TGAATTTATAGAGAAAATTTTATTTAAAAAAATGGAATCATTTCCCTCTAAAAACCTAAT
ATCCAAACACAAGCTTAATGTAAGTTCAAAAGACTTGATCAAAAGCTCCTAAAAATAAGA
CCACTTGGTACCTCTGAAAAATAAAGACCACTCCCCATGGAAAAATTATCCCCATATGAC
TAGCTCAAAATCAAAATCCGAAACTCAAAATCAATCTGATAAAAAAAGCACAGCAAACAC
TTCCATGAAACAAAAACAAAAATAAAACCGAAGAAATAAAAGTAGAATCGAGAGCCCTCT
ACTTGTCGCCTTCATAACATTCATGTCCAAAGCATTCTACAACACAAGTGCCCAGTAAGA
ATGCAAATTCAGTTTCCAAATACCAGTGTAATATTGTTGATACAATATAACTCATCGTGT
CAATCTTTTCCGAGTGTAATAAAAAATACAGAGGCAAATCATGATCGGCCCTTCCCTTCC
ACTGACGTATAAAAAATCAGGTCATCAATCAAATAATCACAGCCGTCCGATTACTGACTC
TACTTAGACCAGGCAACTGCATCAATCTCTGATTGGGCAGATCTGTAGAGCTCAAGTCTC
TTCGCAAGGTTTATACGTCGCTGCATTATTGTTGGATCCTCATCCAACAACGAGCCCAAC
TGTTTCGCCTCCTTTTTACCCAAATCAGTAAAGAAATGGTCGAGTAAGCTACGCTTGGCC
TCACGCACTTGACAATAGACGACGGACTTCGGAATGGAGTGCCTCAAACTTCCACAAACC
ATATTGACATAAGACAAGACAGTTGTTCCAATTCGTCTAAGGTACGCCTCATTGTATCTA
TCAAATATTGAATGCGTTGGATTTCCACCCTTATCAATATCTTGAGGAAGCTTTCGGAAA
AAATCAACTGTCAGGTAGCTATACTCCATTTCTACTAGTTGTAGAGATGCTTTTTTGCTT
TCTTCCTTCATCCTGTCCAACGATTCACATGCTGCATTTGCAACCTCCACTCTAAGAGTG
GGATACTGCTTTAGCTCCATAGTCTCGTTGATTGATTTGTGAACAAGTTCCTTCAGGACG
GCATGAACCGCATCAACCGCTGCCTCAGCAGGGCCTTTAATAGTAATTAGTGAAGATTCA
ATGAGACGGCGGTAACCTTGCTCAGGGGCTATTAAATGAGGTTGGTATCCATCAGCTTCA
GTAATTAGCTTTCGTACATTGTCCATTGCAAGCTGCTTGTCAAATTGCAACCTTTTTAAA
GCAGCAGGAAGTTGATTATCAAATATGTTATAGATTTTATCACCACCAGGGCGTACGCCA
TCAAGGTGTTCTTTGAATATTCCATCAAAAATACGGCAGATTTCCATAATCATGTATAGT
TTGCCTCCAGCATCAGTGGCAACAGGCTTCCCAAGTCGGCTCAACTCCGTTTCTATATCA
ATGATGGTTTTGCTAATGAGAGACTGAAGGCCTGGGATTCGAGACTTGATAACTTGTTCC
AAATGTTTGGAAAGAATCTTTCCTAAATGCTCAGAACCCATCCTGTGAGCAAGATGCTTG
TACTCTGGGGTATTGGCAAAGTACTCTCGCTCCCTACGCCGAGCAGCATCAAATCAGGGT
TTTTGTTAAAACTCCAAATGTCCTCTCTCCTTTGGGATCTACTTCACGAGAAATCTTAAT
TGCATCGGAGGTAGCAAGATCTTGATTGGCAGGAGAAATTGCAAGAATTATACAGTTGGG
CTTCTCAATATAGGACCGAACCATATTCTCAATGTCCTGCACAATGCTATCAGACTGGCC
CTCAACAGCAACTTTTGTAAGCCCGGGAAGATCAATTAGTGTCAAGTTCACAACATTGGG
GGAATAAATACTAAGATAAATTGGAACACTTGAAATCTGTTTTGAGCGACCCGTCTCTCG
ATCAGTCAATCCGTGAACCTCTTTCTTGGGAGGTGCATGAATTCTGCATATTCTCTTCCT
TCATCAATCCTATGAAGCTGTAGGACAAGAGGACGTCGAGTAACAATTCCTGATCCACGA
GGCAAAAAGTCCTTCCCAACAATGCTCTCTAACACTGAAGACTTCCCAGAGCTCTGGCCA
CCGACGACGGCGATGGAAGGAAGAGAGTCCCAGAGAGTGGGCAAAGCGCTCTCTTCGCCA
TGATCGCCTAGAGCAGTGCAAGCTCTCTGTAGTTTGTTGACCAGAGATATCAAGTTCTCC
ATTCTCGATGTAGAAGACCTAGTCGGTGGTGACGATGACTAAAAAATAAGATGAGAGAGA
GAGAGTCCAAGAGATGTAAGAAGAAGAGACCAACAAAATTTTGAGATGAAAATTTGTGAC
TTTTATCGCCTCCCGAAAGTTTCAAATTAATAACCGCGTGCGTGCGCGTCTGTGAGACAA
GGCCCTATAGTCT
>TeaL_174594
TAGTCAGAAATCTTCTCAACGTTCTAGTCAGAAAAAAAGGTCAAATGTTTGAATATTTTG
TGTATCAATAACAAGGTTGCTGCCTCCTCACTCAATCAGGTATGATCAAAACTTAGTGTT
TGGCACTATGTACAAAATTTATTCCTTAATTCTTTTTTATGCCCAAAACATCATCCTTAA
ATTTATCCACATGTGGTAGGAGGTTAGATCTTAATTGATTGATTTCTGGGACTATATTTG
GATTAAGAATTTGGAGAGGAATTTATAAAAGGAAATGAAATAGAAAGGACTAAAAGTAAA
ATGAAATAGAAACTAATTTTGTTGTCCCATTTTCATTTTCCTTTTCAAATTTCTCATCAA
ATCGTTGATCCAAACACAACTTAAAATAAATCAACTTCTTATAATAACAATCATTGATCT
TAACATTTTTTTTTCCACGAAGCCTCTATGTTTTTTATTTTTTTATTTTTATCAAAAAAG
GTGAAATTTTATTGATGTGGCAAAAGATAACAAACTTATATCAATAAAAAGCTAAGCTCA
TTAGCATCATTGGAACATACCACCTGCCAATCACAATGACCAAGGCCTAGAGAACAAACA
AAAGCAAGTTGGCATGACACCAACTAAAACTCCCTCTTTAAAACACAAAATCCCCAAGAT
AATACTAACTAAACAAACACCCCCAGTACACAGCAGCCCAAAATAAACAGGAAAC
>TeaL_174595
GACAAATATACAGTCAGACATTAAATATACAGTCAGACATTAAAAGCCTTTTCCATAAAT
CTCGAAACTCTCATTTAAAAACTTGAGTTACCACCACTCACAGCTAGCCTCCTCCAGGTG
GAAATGCCCCTTTTTTGATTTAATCTCATCTAGTATTTCTGTTAATTCTCAAACAAAAAA
CTTCTTCACCGCCCTCTCTCTTATTCTCTCTCTCTACAAAATGAACGGCGATCAAATAGT
TCAACCAGTCCCAGACGATCCCAAAGCTCCTCTTCTTCCACTCCAATCCCTCCCAATTCA
CAGATCACAGAGCTTCAATTCCTCAATCAAATCAATCTTCACACTCAAAAACCTCTTCAC
TCTCCTCGGTCCCCTCTTGTGCTTCACTATCGTCCTCTTTATCAAGTTCGATGATGCTCC
TCCTTCGAGCCAAAACATGCTCGGCGTGCTCGCTTGGGTCTTCACATGGTGGCTCTCCGA
GGCTGTTCCGATGCCGATCACTTCCATGTCGCCGCTCTTTCTCTTCCCTCTCTTCGGAAT
CTCCACTGCTGACGATGTTGCGCACTCGTATATGGACGATGTGATTGCGCTTGTGCTTGG
AAGTTTTATTCTCGCTCTTGCTGTTGAGCATTACAACATTCACAGGAGATTGGCTTTGAA
TGTGACCCTCATGTTCTGTGGAGATCCACTGAATCCCCCACTCCTCCTCCTCGGAATATG
CGGCACCACAGCATTCATTAGCATGTGGATGCACAACACTCCGGCGGCCGTCATGATGAT
GCCGGTAGCCACCGGAATCCTCCACCGATTCCCGACGGAGCCCACACAAGACGACGTCGT
CATCAAGAACTATAGCAGGGCAGTGATCTTGGGGGTTATATACTCTGTAGCTATAGGAGG
GATGAGTACTCTTACTGGGACAGGTGTCAATCTCATATTGGTTGGCATGTGGAAGAGTTA
TTTCCCTGAAGAAAGTTCCATCAGCTTCAATACATGGTTCTTCTTTGGGTTCCCATTGAC
TCTATTGCTTCTCATCGCTTTGTGGGCCATACTTTGCTTGTTGTATTGCTCAAGGGGTTC
GGGTCGGGCCTTATCTGCTTATTTGGATAAAGCCCATTTAAGGAGAGAGCTTGAAATCCT
AGGTCCAATGGCTTTTGCTGAAAAGATGATATTGACTGTGTTTTCGCTGCAAATAGTATT
GTGGATGACAAGGAGCATAACTGATGACATTCCTGGATGGGGAGCTCTCTTCCAAGGGAG
GACTGGTGAGGGAACTGTTAGTGTGATGATGGCAACCTTATTGTTCATAATTCCGAATAA
GAAGCAACAGGGGGAGAAGCTAATGGATTGGAACAAATGCAAGAAGCTACCATGGAGCAT
CGTACTCCTACTAGGTGCTGGACTAGCCATAGCTGATGGAGTGCGCTCAAGCGGCCTTGC
CGATGAGTTGTCAAAAACATTAGATTTCTTGGAAGATGCCCCATACTTAGCCATAGCCCC
TCTTGTGTGCCTCATTAGTGGCACACTCACCGAGTTGATCACCTCCAACAACGCCACCAC
CACCATCCTACTACCACTGCTCATCCAAATTGCGCAGACAATGCACGTGCACCCCTTGCT
TCTCATGGTCCCCGGAGCCATTGGAGCACAGCTGGCATTCATGCTCCCAACAGCTACGCC
TTCAAACACTGTAGGGTTCACCACAGGACATATTGACATCAAAGACATGATCAAAACAGG
GTTGGTGCTTAAGGTTGCTGGAGTTGTTGCAGTGACCTTTCTAATGCCTACTCTAGGAGC
TATTGTGTTTAGAACAGATAGACAAGTGCTAGATTGGAAACTTCAATTGCGCAATTGCAA
ATGATTGGCTGAGCTTTGGGTGCATACCGTGAAGAACTATTGCCATTCTTTATTTGCTGC
CAAATAATCATTTGAAGCAAAGGAAATAGATATAATATGCCTTTTTATTTGTTTATCTCT
TCATTCTTGTTTCCTTTTCCTTGTGTATAATTTTTAAATATTATCTTTCCTTCTTTCTTA
TAGCAATTCTATGTGTATCTAATGCTTATGCCTCTAGTAAATATTTTCTTATTTGATAGT
CTATATATATGAGGTATTTGTGCTTGAGTTTATTTCAAAAAAATCAAGTTACATTGAATG
GTTGTGAGTCAGTGACTGATTTTTTTTGCAAGGAATTGTGATGAGTTGAGTTTATGAGGT
AGCGTAGGATTTACATTGTATTGGTTGTATTGTAATTTGTTCATCGAATTGGAAAGTTTT
GTCACAAAAATGCTAAAGGAGAGATTGTAATTTGGCTTGATTATTTTTTGTAATGGAATG
TTGGTATAATTTCTTCTCAAGAAAAATCCTTCATAAAGATCAACTCATTACAATTCCTTG
CAAAAAAAAT
>TeaL_174596
AATTTGAAAATAGAGTTGTATTTTAAATTTGTGAGTTTTGGAATTATGATTTGAAAAGAG
AAAATTTGTTTGGTTATGAGTTTTGAAAAGAGTTTTGAATTTTTGATGTGACATATGAAA
ATAAGAAAAGTTGTTTGATTATGAGTTTTGAAAAAAAAATTTAAAACTTAATTGAAAAAC
TTATAACTCATAACTAAATACACAACTCAAAACTTTATTGAAAATTCTATTTAAAACTCA
TAACCAAACTCTTTTTAAAATTCAATTCAAAAAAATAATTTGTCATTTTGGTCTAAAAAA
TAATTTCTATATTTAAAAAATATCAAAAACAAATATAAATTTTTTGTTTCCAAATAATAG
GTGGCAATTGCAAAAAACAAAAAAATAAAAATAAAAAAACACTGTTCCAGATGACCGGAT
AAACTCAATCCACAAATTCAAAATTCAAAAACTCTATTCTGGCTGACATGCATTAGAATG
TGTATTCAAATGTAACCTTAAAATCAAAATTTGAAAACTTAAATCAAACATAACATTCAA
ATATAAGGGTGAAATTATTCTTTGAAACTTAAACCAAACAGAGCCATATTTTCTTTTCAT
TCATTTCATCATATATTCCAAGAAATCCTGCTTAGGATCATCCATGGTGAACCTCCAAAA
ATCTTGAAGGCATCAGGGGTAGTTCTGGTTTCAACAGCATAGAAAACTGGACTGCTCTTT
CTATTATATAGACTTGGGTCTACAATGATCCGATTGCTCGTTTCCCTCTCATTCCAACCA
ATGTTGCTGGTGTAATGGATAAAATTGGCATCCTTTGGCAGAAGACTGAAAGCATGGAGG
ACATCATCCTGACTCACAAGTGGATAGTCCGAAGCGCTCAAGGTGATAAACCAGTCCCAA
TCTGCACTAATCTTGAGAAGCAATGCAGCAGCATGAAGCACAGCAGCAAGAGATGACGCG
CCCATCCTGTTCAAAGCATGACTCTTTCCAACAACATTAACATTCCCAAATGACCCAAAC
ACTCTCTCAGATTGAACCCAAATAGCCAATTCCGTCCTTTCTCTATCCCCCGAACCCGCA
TCAAGTTCCAAAAGGTATTGATTTCTTGGGTGATATATTGCCTTTAGCAGCCTCAGTATC
TTCTTTCCATCTCCATGAGACCCAGAAATCAAATAAGCGAGGACAGGAGGGTCGTCCGGG
CCTTTTGAAGGGACTCTCATCGAAATCGGAAGCAAAAAAGCAGTTGGGATAGTTAAATTA
TACCCATATTCAAAGTATTGTGATCTTGACAAGGCTCCCAATAGTATTATAGTTGCAGGA
ATAGCCAGAAGCCAAAAACAATAGCCGGAAAACCATGAAAAAGGTCGCGTCGACATAGCT
GAATTCAAATGGAATTTACAACAAAACCAACATCAAAACCATCCTTAAACATGTAAACAA
TCTAGAATATCAAAAGTGAGCGAATTGGTTTAGGAGAGTATGTTTGAAATTGTGAAATTT
CTCATTCCATATGAGAAAGGGTGTGTTTGATGAATAAAAAAAAAAAAAAAAAAAAAAAAA
AAAGTTTGGGGAGTCTGAAGGAAATCAATGAATAGGAAAGAAAGGTGAGGTTGGTACTAT
GATTGCTAAGATGGCACAGACTATCTAACAAATAAAAATCTTTACTCATAAGCAAAGAGA
ACAACGAATGATTGATTTTTCAAAGATAGAGTTTGTTCAACACAAGTAAAATAAGTTTTC
CAATGGTA
>TeaL_174597
CTTGTTCTTTGGTAGAACTAATGTTTAAATACCATTTAAGGAAACTTTAGCCTCTAAATG
AGTTGTAAGTTTTTCACTAACATATATCTAAATTTTGTTTTGTTTACATTGTATGATGAT
TTTGGACATACAGATTAGGAATGTGTTTGCACTTTACGATTGATCTCCCCCGTTCACCAG
ACAACAGCAATGGAGAGAATGAGGGGGTAAATGGGGTTTAAGACTTTGGACAACCTGTCA
ACATTGTGTGTGTGTGTGTATGTGTGTGTGTGTGTGTTTTACAGGCTTCTTAGCATTCTG
TTAATATTCTTTTGTCTCAGTTTGTGTCTAAAATTTGCAATACAAAAACACTCTTTGGTG
CATGTTATTGATTTGTAGAATAGCAAAACTGGGTGCATAAATGCTGCCAAAGCTGCTATT
TCAACCATATGGTGGATTAGTTGTTTTGACAGTATGGAAAATATGGCCATCCTCATTATA
TTATTTCATGATACAACTTTCCGCAACCTTTATTCAGTTATCTAAATTACTAGGCTTATC
TGTTTTGTGTCCCTGGCTATGAATAATTTGACAGAGATGATGGATGCAGAATTTGTACAA
GGTGATTAATGAAGGATGAATAAGATTGTATCTTGCTTTATGTCAAGTGGAAGCTCTGGA
CAACTTGATAGTTCTTTGAATTTGCAAATATTTTTATTCTTTAAATTTGCATTATATTAT
TCCTTGTTTGGATGCACCCAACTATTTTTGGTTATGGAGGGTTTGTTATAGGCACATCTT
TGATGCCTTATCTTTGTTTTTTTTCCTCTTCTAAAAAAGGTTAACTATATGTTAGATCTC
AATCATGGCCCACTAAATGTCTCTGCTTCCATTGGTGATGCATAGGCAACAGGTTTTTGA
ATCAGTCCATATTTATGTTCATCAAACTCCACCAACATAATTTTCGTCCTCTACCTCCCT
GAGTGAGAAAGAAGCAGCCGTATAGAATTTGCACCTGGGTATTTTATAATCAACTATCTA
CTGTCTTCCCAGGGTTTAAGCACTTGTTCTCAATATTGCATCCCATTAGAGTGACCAAAT
TTTTGTAGAGAAACTAATACATTGCATAAGGTTTGTGCATGGATAGGTAGAAAGTATCAT
ATTTAACTTTTTAGAAGTTAATTTGTTTGCATGATCATTTCCAATTTCTTTCAAGAAACA
ATTAGGCTTACAAGTTACATGCTCTCCCCATTCTGATATTTTAGCTGACATCTATGTAAA
CAAATCATCTCTCTCTCCATGATAGATATGCACACACTCTTACATAAAGGGAACACCATG
TTGTTTAACATTTTTGAAGCTTTGTCATGCTTTCTTATTATTGTAGACTAGTGCCCTGTG
TAAGAACTAACAATATTGAAGTTGGGGGTTGAGAGACTAGTGTCCTTTATGGTTAGATAG
GATTTCGATCACATGAATTGCATGCCCATCATGTCTTGTATTTCTAGTTCCTTCCTGAAA
ATGAAAATTCTAAAATGTTCAAAGGGAATTTTGATAATTGATCTGTACCTTTCTTTTTTT
ATTTTATTTTTATATTCCCTTAAAAATTATAATTCTAAATTCTAAATGTTTGCCCTTTTC
TTAAGGTGCTTGGAATAACATGGCATTGGTTACTACTTCTTTTTTCTTTTGGCTTTTGAC
TTCCCAAAAGAGGCCGAAGGCAGGGCTAGGGTTGGATTGGATTGGAAACAACAGTTCAAT
CGTTGCTGATTGGAATCCAATAACTTATTGTGATTGGGAATTCACTTCAGCTGCTCCACG
ATTATCTCCCCCGTTCACCAGGTGCTTGGAATAACATGGCATTGGTTACTACTGCCGAAG
TTTGTGATGCGAACCCACAGCTCATTGTGAGTGGTGAGCTTCGGGCACTTCAGCCAGTGT
TCCAGATATATGGCCGGCGACAAGTCTTTTCTGGGCCAATAGTGACGCTCAAGGTATTTG
AAGACAACGTTTTGGTTCGTGAGTTTCTTGAGGAGAAAGGTAACGGCAGAGTTCTTGTTG
TCGATGGTGGTGCAAGTTTGCGGTGTGCAATTTTGGGTGGCAATCCTGTGGTACAGGCTC
AAAATAATGGATGGGCGGGTATAGTAGTCAACGGTTGTATTAGAGATGTTGATGAAATCA
ATGGCTGTGATATTGGGGTGAGAGCTCTCAATTCCCATCCGATGAAAGCTAATAAGAAGG
GTATCGGAGAGAAACATGTTCCAGTAACAATTGGTGGGACCAGAATCTGTGACGGGGAAT
GGCTCTATGCCGATACTGATGGAATTTTAATTTCTAAGATGGAGTTGTCTGTTTGAGGAT
TATTAATCTTCTATTTGGAGGCTACATTTGCAGGATATGCCATTTCTGGATGGCAAGGAA
CGCCATAATGCTCTGTTCCCAAACTTGTGTTCTAATGTTTATTGCTTAGTTATGGAACCT
TATAAAATTGTGTATTGTGATATAAATTGATGGGAGGTATCGGAAGTGGTGTTGATGTGT
AACAGTCCCATTGAAAATTAAATCTATTATTGTTATCATGATTTAATTTATGGCTATCTG
GTGATATTGACTAACCACACATTCAGGAAGATTTGGTCACAAAGGTTAGTTTGAAAAAGC
TC
>TeaL_174598
CTGTAATTGCTAGTACTAATTGATATTTTAGTTTGGATACAAATTGATGTTCAACATGTA
ATGCTCCAATATTACTCAATTCTTCACCTGTTTGCCCTCCAAATCAAAAACGAGCAAATA
AAAATAATAATAAAATAAAAAATACCACACCCCAACTCTCCAGAAATATGACAATTCATT
CATCTCTGGTAGTTGATTAAAAAAAATGATTAATTATACTTTTCACCCTTATATTTTCAT
CAAAATTTCACTTTAATCCCTATAATTTCAAATTGAACAATTTGATCTCTACATTTTAAG
TGTAGCTTTAATTTAATCCTTTCATCCAAATTGGAGGTTAAAAATAACAATTTTGAAACA
CCTAGCAATTTTCTAAGGTATTAACAGAAATTTAGACAGAAGGATCAAATTAAAATTAAA
CTTAAAAACATAGGGACCAAATTGTTCAAATTAATACAAGGACTAAAGTAAAATTTGAAC
CAAACTATAATGGTGAAAAGTGTAATTAACCCAAAAAAAAATAAAAACTTTAAAGAAACT
GAAGTACAACACATTTTTCTCTTTACACAGCCTTAAAATTTTCCAATTCAGTACACACTC
CTAACTCATGTGTAGCCAAGTGCTGAAACAAATTCAACAATTTTTTCATCACCATCTATC
TAGAAAATACAACAGTCTAAACAAAACCACGGTTATGAATCCTCAAAATGATGATCCGTC
TCATCAAAGATCTCCTCCTGTAAAAGCTCTTCGATGACATCTTCCATGGTTATTATGCCA
ACAGCTTCCTCTACTTCAGGAAGCTTCGGAAGCGGGCTTCCGTCTATCTGCAGGATGTCC
GAGTACATTTCCTTTGTCCACTTCTTGCTCCTAGAGGCGCCCCTATAAGAATGGTTTCCG
CTATTGGGAAAACTTTTCATTTTCTGGAATGATCTTTTGGCCTTTAAAGCCTTCTCATTA
GGGGTCTTTTCACCATCAATGTCTACCTTCACATCCGTCACTGAATTATGAGCAGGGCTC
TTGCTAGAACGCTGGTCCTCTGTCCTGTTGCACTGTCTTACAACAACAGCCATGTGACTG
TGACCCTTTTGAAACTCATTCAAGATGTCATATAAGGGCATAGTTTCAGGAACCCTAGGA
ATCCTGCGAATAGTGACACTCTTTACTGGTACTTCATCTTCTGGATGAATTGTTAATAAA
TTCTTCACCAAAACAAGTCCAATTATGTTTGTAGGTTGCTCATAGTAGACTGGCACTCTG
CTATGCCCTTCCTCCAAAATTAAATTCATCAGCTCCCTGTCAAGCTTGGCATTGATATCA
ACAGCAAAAGTATCAGATATGGGAGTCATGGCATCACTGGCTGTTTTCTCAGTAAGCCCA
AGTGCTCCAGCAATAATTGTTGTCTCATCATGTGTGAGTTCTCCACCTTTTCCAGCCTCA
TTACCATGCAAATCAACTAGCGTTTTCAACTCAGCTCTACGGAAAAGTGCTACATGTCCA
TGTCCTAGCAGAAAATCTAATAGCTTGCTTATTGGATATGCTACAGGAAAACAAATCCAA
ACAAGAACGCGAACAAATGGGGCTACAGCAGCACCAATAGCCAACCCATATCTAGAACAA
ACAGATTGTGGTATAATCTCTCCAAACAGAAGTATCAATGTAACTGAAATCTAAATCAGG
ATGCCCCCAATTCTTGATCCTTCTCTTAGTAGACGATGGTGCTCGCTCCCCTCGCCGGTG
CAGATGGTGGAGGCGGTGGAGCTTCGAAATCGAGAGAGAGAGAGAGAACTTCGAAATCAA
AATCGAAATCGTCAATCGCTCAGAGATTGAATCTCAAAATCGAATTGCCAATCGCTCTGA
GATTGGATCTGAGATGAATCACCAATCGCTCTGAGATTAGATCAAACGGGGCTGAAGAAG
GTTGATTCGATCGGTTGAGAGAGATTAGGGTTTAGAGAGGGTTGAGAGAGAGAGGTCGAG
AGAGAGAG
>TeaL_174599
CGCCATACAAATAAATTCCACAGACAATTGAAACCAAACACATCCTTTTGTTTATCAATG
AAGATCAAAATTTTACATGAAACAAGAGAAGAGTACACTGGAGAAATTGTTGGAGACAGC
AACATCAAATGTAGACAAATCCGTGCAAGTCCAACATAACTATGCCTTTAAAGTTTTATT
TCAACAATTGAAAAATAATAATAATAACAATAATTAAGAGCGAGATGCTTCTTTCAGTAA
ATCAATATGCACTTTCATGCACTTTCAACAATGGACGTAAAACTTAGAAGTCTCATAAAT
GAGAACTTTGGTATTGATCACAAAGATATCCTACACTGAGAATTATTAACTGCTTACAAA
GTACAAAACAGGAATGGTCATTTCATTTGACTCATTTCCGTGTAACAATCTCAGAGAAAT
TTTCTTACCAGACTCTATTTACATTTGAAGGTTGGCTTTTTCTATCTGTACACCAATCTT
CTCATTTTTACTTCAGATTAAAGAAGGTAATCATAATGCATTAAGAAGAATGCTTCCGAG
GAATCTTTTGGCAAGCTGCTTATATAGAGGTAAAAACGCAACAAGTCCTCTTTGGAAACT
GTTTCAGTGTCGACCACATCATCGCTACAAGTAAGGACCCATAAGTCTCTTGACTTGACT
CTCTTTATGCTACCACGGCAAAAGGGGCAGGACTCTGATCTTGTGTTCCAATCACGGTAG
CAATTGATGCACATTTCATGACAGCAATTGGGCAAGACCATTTTGGTGCACTGCTCCAAG
CAAATCCCACATTCATCTTCTCTCTCCAAATTAACATTGGAAGACCCATTACCGGCTAAC
AGTTTATTCTTGCCAGGTTTCTCATAATTAGCATTATCCGATTCCACCAAGTCACCATGG
AGCCGCTGAAGAGATGGCAATATAACAGCATAGAAGTCCCTAATAGTTGCCTTCCTTGCA
TGCTTTGAAATTCTTCGTCTCCCATCTGAGTATACCTTATACACGACTACATTGAAAAGA
TTAAGATATCTAGGGAGCAGACATGTGCACGAACAATCCATCCATTGGAGCAAAAACAGG
AAGAGGGGTGCTAAGTGATTGTAAACCAATTTCATCTGAAGGCGTGCACCGCCTTTGGCT
CTTGGAATTGCAGCAGCCAGAGCGTTTGCATGCTGAATATCAGCTTCCAGAATTTTCAGA
GAGTCCTGGTAAGAGAACCTAGACAACTGGTAGTACATCATCTCCATCTTTTTCTCACTA
AAACTCTCTCTCTCTCTCTCTCTATCTTTATATATATATATATATATATATATGTATCTA
TCTAGGGTTTTGATGATGAGATAAAGAAAACGAAAAGACAATAGAAAGAAATTCCTGCTC
CACAACCACAAATATAGATGAGCTGCGGGACCTAATCTCCACCAAAAACAGAACAGAACA
CAACAGAACGGAGCAGAGAGAAGAATATAAAGAAAAAGAACTGCTTTTTGGGTTTGTTTC
TATCTCTTTCTGAATG
>TeaL_174600
TGCTTCCCATCAGCTGTGCAATCTTGATTGAGGAAATTGATCTTCAGTGGTGAAATTGAA
GAGAAAACTCGTAGTAGTAGTAGTAGTAGGAATTTAATGGAGTATTGGGATGATATAGTA
GTACTAGTAGTGGTAGTAATGAAGAAGGAAGCCATTTTCGGCGAAGAAACAAAGAAAGAG
AGGAAGCAGTTTAAAAGTATTGCTCTCTCTCTCTCTCTCGAAACTATGATGTAGAGTCAT
TTATTAATCAAGAATTGGCTCGAAATTTCCTTCTCCTTTCATCATCGGATCAAAATTTGG
ACTTGACCATAAGCAAGTTTCTTGGCATTATCCTATTTGAATTTTCCCATCCGTCG
>TeaL_174601
CTTATAAATAGCACCTCCAGCTTAAAATCATTTACAAAAATAGAACTATCTTGATACCTG
AATAGCTAACTCTATCCATGTATTTACCTTTGATTTCCCTGCTGCTTAAGTTGGCATGTG
TTTTGGGAGCAGCTTTTGCTTCTGCCTTTGCCACTGCTCCTGCTCAAACCTTGCTTGGTT
GCGAAAATTGTTGTGGTAACATTAGCATCCCATACCCATTTGGCACAACTGAAGGATGCT
ACATAGAACAACATTTTAAGGTTACTTGTAACCACACCTACGACCCTCCCAAGCTGTTTT
TAGAAATGAGTAACGTAGAGATCACAGACATAGTTCTTTCTGGTGAATTGAGCATATCAT
TTTTCATTGCGCAAGATTGCTACAATAACCAGGGTCTTCAGGCTGCCAACACTAGACCCT
CTATCAGATTGCCCGAATTCCCCATCTCATATATCCGAAACAAGCTCACAGCAGTTGGCT
GCGATACCATTGCAGTTATTCAGGGTTCCAATGAAGGAAACAACACTGCGGGTTGCTTGT
CACTATGTGACAGCATCAACAACGTAACCAACGGCTCTTGCTCTGGCTTTGGCTGCTGCC
AGACATTCATCCCCAAGGGAATGAAGAGTTTGAGCATCCGAGTCAGCAGCCACGACAGAC
ATACCCGTGTATCGGACTTCAATCCATGCAGCTATGCTTTTGTAGCCGAGGAAACTGCTT
ATAGCTTCTCTTCTTTAGATCTAAAGGACTTGCAAGGAAGAACAAAAGTTCCAGTGGTGC
TTGATTGGGCAGTAGGGAACCAAAGATGTGACCAAGCCAAGAAGAATCTATCAACTTATG
CTTGCAAGGATGATAACAGTGATTGTGAAGACTTCGACAATGGTCCCGGGTATCGCTGCA
AATGCTCCAAGGGATATGAAGGGAACCCTTATATTCCTAATGGTTGTCTAGTTATCGATG
AGTGTGCACTTTTAAATCCCTGCAATGGGACATGCACAAATTTTCCAGGAGGTTTCTTTT
GTTCTTGCCCGAAGGGATACTATGGTGATGCATTGAAAAACGGAACAGGTTGCTTCATGA
TTCAGACCAGTGGATCTACCCGGCTTATTGTTGTTCTGGGTTTGTGCTCTGGAATTGGAG
CATTGCTTTTACTTATTGCTTCTTGGTGGCTATACAGAGTACTGAAGAAAAGAAATAATA
AGAAGCGCAAACAAAAATTCTTTAAACGGAATGGTGGATTACTATTGAAAGAACAGTTGT
CTTCAAGTGATGGTAGTGTTGAGAAAATCAAATTGTTCAGCTCAAAAGAGTTAGAGAAGA
CCACTGATCATTACAACGAGGACCGTATCCTTGGCCAAGGAGGCCAAGGTACTGTTTACA
AAGGAATGTTGTCAGATGGAAGAATCGTAGCTATTAAAAAGTCTAAGATAGTTGATGAAG
GAAATGTTGGACAATTTATTAATGAGGTTGCCATTCTTTCACAAATCAACAACCATAGGA
ATGTAGTTAAGCTCTTGGGGTGTTGCCTAGAGACAGAAGCTCCTCTTGTTGTTTACGAGT
ATATCTCAAATGGAACACTTTTTCAACATATACATCACCCAAACGAGGATTTTCCATTGT
CCTGGGAAATGCGATTGCGGATTGCCACAGAAATAGCAGGAGCTCTTTCCTACTTACATT
ATGCAGCATCCGTACCCATCTATCATCGAGACATTAAGTCAACGAACATACTATTGGATG
ATAAATATAGGGCAAAAGTTGCAGACTTTGGAATATCAAGATCAGTTGATGTTGATCAAA
CACACTTTACGACACGAGTCCAGGGCACTTTTGGTTACCTGGACCCAGAGTACTTCCAAT
CAAGCCAATTTACTGATAAAAGTGATGTTTACAGCTTCGGAGTTGTTATTGTTGAGCTT
>TeaL_174602
ATAATAGATGGAAGCTCAATGATACTGATGGCAGTGAGTACAACCAAAAAAAAAAAAAAA
AACACTCTTTATACTCTGTTATTTCTTAGCATATTTCCAAGATGTTGATGGGTTTAATGC
TTGATCAGATATTACGTTTTGGGTTCCTTTCTATTTGTTGCAGATCACTCCAACAAGTTA
TGCCATTTTTGCATTGATTTACTTTAATCGACTTGGAATACTTTTTCTTCGTGATTGCCT
AGAAATGTTTTACAATTGACAATTATATATGAATTTTGACTACAGAAAAGCATTTTTGCA
AGAGGCAAGCTAGCCATGGCTTCCTCGCAAGGAATGCAATTGCAACTACAACCCATCATC
TTGATGCTAGTACTAGTACAAGTAGTAGTGGTGGTGATATTGTCATTATCAGCAGCAACA
ATTGCAGCACCACCAACAGAAGCAGACTTGAAGAATCTTGACTGCATGAATCGTTGCGGG
AATTTAAACATCCCATACCCATTCGGCGTGAAAGAGAATTGTTATCGCAGCGAAGATTTC
TTCATTAATTGTAGTGATTCCCAGCCATATTTACGGCATAGCGATATCAATATTTCAAAT
ATATCGCTTGAGGAGGGTGAGTTACGCATCATGAATAACATATCTCGTAATTGTTATGAC
GGGTTAGGTACACCGTTACAGAGCAACTTTTATGGATGGCTCGTCGCCACCAATTTCTCC
ATATCTAGTACCAAGAACAAGTTCACTTCTATTGGTTGTGACACATATGGGGTTCTCCAT
ATTTTAGAAAACGAGAGTTTCGTTTTTACAACTGGGTGTGTGTCAAGTTGTAAGAGCATC
TCCTACGTTCCTGATGATGGATCTTGCTCTGGAATTGGTTGCTGCCAGACCTCCATCCCA
AAACAACTCAGCCATATCAAAATTGATGCGCATAGCTTCAACAATCATACGGATGTATTG
GACTTCAATCCGTGCAGCTATGCCTTTGTTGTTGAAGAAGCTGCGTTTAAGTTCTCCACA
ACTTACCTTCAAGATTTTAAAGAAACCAAGGTGCCGTTGGTGCTTGATTGGGGAATAGGG
GATAATAAGACATGCCATGAAGCTAAGAGAAATTTGACAAGTTATGCATGTGGAGATAAT
ACTGATTGTTATGAGGCAGAAATTGGTAATGGGTATATCTGCAAGTGTTCCAAGGGTTAC
GAAGGGAACGCGTACCTCTCAGATGGTTGCAAAGACATTGATGAGTGTGCAGATCCAAAT
CTCAACCAGTGTGTAGAGGAAAGCAAATGTTTAAACACGCCTGGGAATTATATGTGCTCT
TGCCCCAAGGGATACCACGGTGATGGCAACACAGATGGAACACGTTGCAATGCTAGTCGA
GTTCTTGTGCTTCAGATTGTGATTTTTTTGGGTTTGATCTCTGGAATTGGAGTATTGCTT
TTAATTATTGCTTCTTGGTGGCTGTACAAAGTACAAAAAAAAAGAAACAATAAGAAGCAA
AAAGAAAAATTCTTCGAAAGGAATGGTGGGTTATTATTGAAAGAAAAATTGTCTTCATCT
TCATGTGATGGTAGTGTTGAGAAAACTAAATTGTTCTGTTCGAAGGAGTTAGAGAAGGCG
ACTGATCATTATAATGAGGACCGTATCCTTGGCCAAGGAGGCCAAGGTACTGTTTACAAA
GGAATGTTGTCAGATGGAAGCATTGTAGCTATTAAAAGGTCTAGGATAGTTGATGAAGGA
AATGTTGGACAATTTATTAATGAGGTTGTCATTCTTTCACAAATCAACCATAGGAATGTA
GTTAAGCTCTTGGGGTGTTGTCTGGAGACAGAAGTTCCCCTTGTAGTTTATGAGTTCATC
TCAAATGGAACACTTTTTGAACATATTCATGATGCAAATGAGGATTTTCCATTACCTTGG
GAAATGCGCTTGCAGATTGCCACAGAAATAGCAGGAGCTCTTTCCTACTTACATTCTGCT
GCATCCGTGCCCATCTATCATCGAGATATTAAGTCAACAAACATACTCTTAGATGATAAA
TATAGGGCAAAAGTTTCAGACTTTGGATCATCAAGATCAGTTGCAATTGATCAAACACAT
TTTACAACACAAGTACAAGGGACCTTTGGGTACTTGGATCCAGAATACTTCCAATCTAGC
>TeaL_174603
CTATTCTTTTTTTTTTTTTTTTTTTTTTTTTTTTTTTTTTTTTAATGATACGGCGACCAC
CGAGATCTACACTCTTTCCCTACACGACGCTCTTCCGATCTCCGCAACCTCTCCTCTCCA
ACCCTCCATTTCTCTAATCTCCGATCACATCCCAAGAAGCTCGAAATACAGGCAGTTGGG
AGTACATTTGGAACTTACTTCCGTGTTTCAACATATGGAGAATCTCATGGTGGTGGAGTT
GGTTGTATCATTGATGGATGTCCGCCTAGGGTTCCCCTCTCTGAAGCTGATATGCAAGTA
GACCTTGACAGAAGGAGGCCAGGTCAGAGTCGAATTACTACACCTAGAAAAGAGACTGAT
ACATGTGAAATCTATTCAGGCGTTGCTGAAGGCATGACCACTGGATCTCCGATTATGGTA
AAAGTACCCAACACAGATCAGAGAGGACATGATTATAGTGAAATGTCAATATCCTATAGG
CCTTCTCATGCGGATGCTGCTTATGACTTCAAGTATGGTGTGAGATCAGTGCAGGGTGGT
GGTAGATCCTCAGCTAGAGAAACTATTGGGAGAGTTGCTGCTGGAGCCGTTGCTAAGAAA
ATTCTCAAGCTATTTTCAGGAACTGAGATTCTTGAGATGATTGCTGCCATTGATGCTGTT
CGAGTGAGAGGGGATTCTGTTGGTGGTGTTGTCACATGTATTGCGAGAAATGTTCCACGT
GGGCTTGGTTCACCGGTCTTCGATAAACTTGAAGCTGAACTAGCTAAAGCTGCTATGTCC
TTACCTGCAACAAAGGGCTTTGAGTTTGGAAGTGGGTTTGCAGGTACATTTATGACTGGC
AGTGAGCATAATGATGAGTTCTTTGTAGATGAAAATGGCCGAATCAGGACAAGAACAAAC
CGTTCTGGTGGGATCCAGGGTGGAATATCCAATGGAGAAATAATAAACATGAGAATAGCT
TTCAAGCCAACGTCTACGATTGGAAAGAAACAACAAACAGTTAGCCCGAGGTCGTCATGA
TCCTTGTGTTGTTCCGCGAGCGGTGCCAATGGTGGAGGCCATGGTAGCTCTGGTGCTTGT
GGATCAATTGATGGCACAGTATGCGCAATGCAATATGTTTCCTATTAATCCAGCATTACA
GGAACC
>TeaL_174604
AGTATGAATTATATATATACTTTCTTAATTTATTATCAAATCTAAAAATTATTGTTTACT
TGAACACCATCACAGCAAACCGAAGTTGTCATCCAAGATTTGCTTAATACCCAACAGCCA
AAAACTATTAGCAAATTTGAATTTGTAAGAAATTCAAACTCGGTTACGAACTCTTGAAAA
CGATTCAAATTAATTAACAGTGACCAAGTTTATGATAATAATATCGCATTTTCTTAATCT
TAATCTTAACATTACCGCCGCAGCTCAAAGTTCTAAAAGTACTCTAATAATCCCAAAGCA
AATGTGATAATTACTGCAACATTATCCTAATTATAAAATCTTCTCATAGTAAGCTAAAAT
AAACATACAGTTAGCGAACCCAAAGTCTCATTAAAAGATAGTACTCCAAAGGCGAGGTTG
TCGATTATTCCGAGGATTCACTTCTTCCTCTTCTTTGGTGGCTGAAGTGCTTCTTCCTCC
TCATCCTCTTCCTCTTCCTCCTCTTCCTCCTCCACAACTTCCTCTTCACCCTCTTCTCCA
CCGTCGTCATCGTCATCGTCGTCGTCATCATCGTCATCGTCATCATCGTCGTCGTCTTGG
TCATCTCCGTCCTCCTCGTCATCATCTTCCTCTTCACCGTTCTCTTCAGCCCCGCCCGCA
CCTCCTGGACCTCCTTTCTTTGAATTGCTTTTGTTGTTGTTTGGGGGGTTGTTGCCGACA
TCACCATCGTCTTCTGATGACAAATCCTCTTCGCCTTCTCCAAAGCCACCTTCACCCTCA
TCGTCATCATCATCATCACCGTCATCTTCCTCGGCATCTAATGGCTTGGAATAGGATCGG
CCATGATAGTCTCCTTTGATTCCATGGCTGCCGCTTCTTAGTGATCCGAGGAAATCCTGA
GTTTGACCTGAAAGCTGGTTGGTTTTGACTAGGACAGCCGAGACTAGCATAGCTGCTAAA
GCTTCTCCGGCGCACGTTAGCAGGTACTGGTTAAGTGCAGTAGCCACACTAACTAAACCA
CAGTTAGTCTCCATTTGTACGGCGCACGACACAACCAGAGATGTAGATCTGAGATCGGAT
GAAGCAGATCTGGGGATTTGAGGAGCTAAAACGTGAGGAAACTGAGATCAGAGGCTGCGT
TCATTGTGGACCGTTGGATTGAGATCGTAGAGACAGAACAGAGACGGAGAGATAGATATA
ACCAGAGGAGAGAGGGAAAGTGAGAGAGAGGATGTGTGCGCGCTGCTGGTGTTACTGAAG
CTGCCCGTAATTCTCACAGAGGGTCACGGGCAGGTCGGGCAGCGTCCTCGTCAAGGGAAA
TATCGGTGGGCTTGGAGCTGCCCGTAAAACGACTCTGGATTAGACTTTTTTGGAGACCAA
GTTGGGTTTTAATAATTTTAATTTTTTTTCCAGGTCCTTTTTTATAAATTTAATCCTGGT
CTTTAGATTATTATTTAACTCTGATTAATTAACCCTACTTTTCTATAAACTCTCACGCGA
GTACTATGCTAGTTAGCTACTGTAGATGACACTAACCATGGTTAGATAGTTAACTTGATT
AGGGTTAAAGGTGGGGGGAAACCATGGTTAGTTTGTGGTTGAGATGAGTTAATTTGTATC
AAAG
>TeaL_174605
CTATTCTTTTTTTTTTTTTTTTTTTTTTTTTTTTTTTTTTTTTAATGATACGGCGACCAC
CGAGATCTACACTCTTTCCCTACACGACGCTCTTCCGATCTCAGATAGCGGATAGGTCTT
AGAACCCCAAAGACGGCAAGATCAGCTAAATTAGGTTTTGAACCCCCTAGAAAGTCCCGG
CCATTTAGTGCATCCACCCAAGTTTCTGCAGCTTCGTACAAGGCTGCACGTTCATCGGTA
ATGTTATACTTCTTCTTCAGATTCTTGGATACAAAATACATAGCTGCAGCCCCAGCATAT
TTCACAGTAAGTTTCTCTGTGTAGCCGAAATTACCATTGCTAGTAATATAATCAAAGGAC
TCCAAAGCCTCAGAAGTATTTCGGTAGATATTTGGAGAGAGAACATGCACCAAATGATTA
TCAACCCATCGGCGCCATTTTTTCTCTTCATCATCATTAGGGACTGAATCAATAGATTTC
TCAGGAAGAATCTTGCTGCCCAGCTTATCAATTATATCTGCATCCACCATAAGTATAGGC
ACTTTTTTGTAATCAGACCATTTAATTTCCTTTTTACTAAGTGGGTTCACCTCCACAACT
TTGTACGGTAAATCATAATAGTCCAAGAATGCTTTAACCTTATTACAGAAAGGGCAAGCT
TCGTACTGATAAAGGACAACCTCCTTGGGAACAAGCTCCGGCGGTGGACGCTCCTTAGCG
TAGGCCTCCTGAAACAGTGACGTGGCTCCGGCGACCGTGACCAGAGCTCCGGCGAGTCCG
AGAGACGCGATTTTGGCCGAGCTGGCGGATAGGGCGGCGGACAACCAACGGCGGCGAGAG
GAGAAGCTAGTGGCGCCGTCGCTCGCGGCGGTTCCGTAGAAGACGACGTGGAGGAGCCGG
TGGTGGACCGTGGCGACGGCGGTGGCGTCGTGGTAGGGGAGGAGAGCTCGGTAGATGACG
GAGGAGGCGAGAGTCGAAGCTCTTCTCATGGTGTGAGGAGATCCAAGTTGAGAGTAAAAG
CGTGTTGTTAATGGAGTTGTGTAGAGAGAGTTTTGGGTTTGTCTTTCAGATCGAAGAAAA
AAGTCGATTGAGAATTTATTTACGCTTCGAGGCCTTTCGAAACGAG
>TeaL_174606
GTATCCATACTTGGCGGTTGTTATTAATTTTAGTCAGACCTGGGCGTTATATTGCCTTGT
ACAGTTCTATTCAGTCACCAAAAATAAGTTGGCGCCGATTAAACCTCTGGCCAAATTTTT
GACATTCAAATCGATTATATTCTTGACATGGTGGCAAGGTGTGGCTGTTGCATTTCTTTT
TTCAATGGGAGCCTTCAGAGGGGCTTTGGCACAGGAGTTGAAAACACGGATACAAGACTA
TATCATCTGTATTGAGATGGGTGTTGCTGCAGTGGTCCACTTTTATGTTTTTCCAGCAGT
ACCTTACAAGCGTGGAGAAAGATGTGCGCGTAATGTGGCCGTGATGACTGACTATGCATC
CTTAGGATCACCTCTCGATCCAGAGGAGATTCAAGACTCTGAACGATCTACTAGAATAAA
CCTTGCTCATCACAATGAGAGAGAAGAGCGGCTGAGTTTCCCCCAGAGTGTTCGTGATGT
GGTCGTTGGAAGTGGTGAAATAATTGTTGATGACATGAAGTTCACGGTTTCCCATGTTGT
GGAACCTGTTGAAAGGGGAATTGCAAAAATAAACAAAACTTTTCATCAGATATCTGAAAA
TGTCAAATGGTTGGAGGAGCAAAGAAAGAACTCTAAGGATGATAGTTATCTTATCCCTTT
GAATTCCCGGGCAAAGGAATTTTCTGAAGTGGATAATGATGACCTTATCAGAGGGAGTGT
TAGTGACAGTGGTTTGTCCAACGGGAAGGAACAACGTCACCACACCAAAGCAACAGCATC
TCGGTTTATTAGATCCAGATGATCTTCTCCTTTATTCATTACAGAAGTTAACATTTATCT
GACAGTGTCAATATACTTTGGTGAAGTACTAAAGTGATCAAGATTCTTGAGACGAATTTG
ACTTGGGTTTTTTTTTTTTTTTTTTTCACTAAAAGACAAACTTTTTGCAAAACCAAAAAA
AATACATCCAAACAAAATATCACAGTGTCAATATACTTTGGTGAAGTACTAAAGTGATCA
AGAATCTTGATACGTTTCGACTGGGAAAATATGTGGAGAATTCTGTAGAGCATGCTTTGA
CTGACGGCTTCTTATTAAAGATTTTGCTGCAGAGCCCGGGAATTTATTAATGGACTGCCA
CTAAAATGGTAATTGTTATAACATACCTAGAAGATGAAGAGCAAAGACCTCAA
>TeaL_174607
CCATGTCCAAATCACTGATGCTGGGGACAGACCCTCTTTCAAAAATGCCCTCCACGTGTC
CCTCCATCATTCGCCACTCGCTTTTCTCCCAAACTACTCTTTTTGTTTCACTTTTAAACC
CCTCCTCACCGGAATATCTTCATCGGAACCCCTCCTCCGATTCCATTCTAGAGAAATAGA
GAGAGAGAGAGAGAGAGAAAAGTGATAGTTCNNNNNNNNNNNNNNNNNNNNNNNNNNNNN
NTATATATATATTCATTTCTAGGGTTTCATTTTTTTTTCTTTTTCTTTTTCACTTCGTCT
GGTCTGATTACGAGGCGTCAAGCTCAAGTTGAATAATCAGAAGTTTGAAACTGAAGTTAA
TCTCCAAGAGCAAGAAATTCGAGGGTTTTTCTTTACTGGTTAAGAAATTGGGAATTTTTT
TAATCTGAGCTCTGAATGATAATTTTCAATATGGAAGTTGAGATAGTTACAAGGATTGGG
TTTTTGTGTGGTGATTTGATAAGGTAGTACTGGGTTTTGCTTGAAATGTTTACCAAGACT
TGACCTTTATTGAATTTGTGAAACATGGTTGCCATGTAAATATACATCTGGGTATAATAA
GGGATTGGTGTGAGCTTTGTGGGTAGGGTTGAAATGAGGCATTTGGGCATAATCTGAGGG
ATTGCAACTTGGAACATGAGTTGCAGTGAGAAGAACAGAGGAGGAGAAGAGGGGGAATAT
GAGAAACCAGTCCTACGAAAGTCGGTTGAGGATGACCCCAAGTTGGTTTCACAGAATGGA
TCAATCACTGCCCCACAGTTAACAATTGATGATAGTTTGTTGGTTGACCCAAAGTTACTG
TTTATCGGATCAAAGATCGGCGAGGGAGCTCATGGGAAGGTTTATGAAGGAAGATATGGT
GATCGAATTGTTGCCATAAAAGTTCTCCATCGCGGAAACAATTTAGAAGAAAAAGCTGCA
CTTGAAGGTCGATTTGCCCGGGAAGTTAATATGATGTCAAGAGTTAAACACGAGAACCTA
GTAAAGTTTATTGGAGCTTGTAAGGATCCTTTAATGGTGATAGTTACAGAGCTATTGCCA
GGGATGTCGCTTCGGAAGTATTTAGTCAGTATTCGTCCTAATCAACTTGACCTTCATGTG
GCCATAAGTTATGCCCTTGACATTGCTCGAGCCATGGATTGTCTACATGCCAATGGGATT
ATACACAGAGATTTAAAACCTGACAATTTGTTGCTTACGGCCAATCATAAGTCTGTGAAG
CTCGCAGATTTTGGTCTTGCAAGGGAAGAATCTGTGACTGAGATGATGACTGCAGAAACT
GGGACCTACCGTTGGATGGCTCCTGAGTTATACAGCACTGTTACATTGCGTCAAGGAGAG
AAGAAGCATTACAATAATAAGGTTGATGTTTACAGCTTTGGCATTGTCTTATGGGAATTG
TTGACCAATCGCATGCCATTTGAAGGCATGTCCAATTTGCAGGCTGCTTATGCTGCTGCT
TTTAAGCAAGAGAGGCCTACTCTTCCCGAGGATATATCCCCCGATCTTGCGTTCATCATA
CAATCATGTTGGGTTGAGGATCCAAATATGCGGCCCAGTTTCAGCCAAATCATCCGCATG
CTCAACGCATTTCTCTTCACACTGACGCCACCCTCACCATCATCCTCAACTGATTCTCAA
ACCACTGAGGCTGCTGCCATGACAAGTAATGGTACCTCCATGACTGAGTTATCTGCACGA
ACAAGGGGGAAATTTGGTTTTCTTCGCCAACTTTTCACTGCAAAGAAGACTAGGAACTCG
CAGTGAGTGGTAAATTTTGAGAAAAAGTTTCTTTGTGAGTTCAATCTCAAATAGAAAAAA
AAAAGGCTATGTATATGTAAATGGAATTGTGATTACCTGATGAATCGCAGTGGATTAGTA
AAAGAAGAAAAATATCAAAATAGAACAATGTCACCAGAAAAACTCATTGGGAAATAAATA
GCGATTATACAGACTAGTTGACCTTATTGTAAAGGATATTACTTGTTCTAGTCATTTTTC
CTGTCCATATCCATGTTGCCTTAAATGCTATAATGCTGAATTTATATCGTCAGTTCTGGC
TAGTTGAGATTGCTGTTGTTTTTTCCTGGAAAATTTCGGCCTTTTTCTTTATTTTGCTTG
CTCCTGTTCTCCAAGGTTTGTGAAGACAATTGCATGCTTATGCCCTCATAAAATATCGAT
GTGTCACAGTTTCCTTTCTTCTTTTTATTTTTTGGTCGGTGGAGAGAAATTTAGAAAGGA
>TeaL_174608
TCCCCCCCCCTCCACCCCCCCCGCCTGCCGCTCCTTCTCTGCCGCCCACGGCCTCGCCGT
CCGCTCCATTGCCATCGAAGTCGAAGACGCCGAACTCGCCTTCTCCACCAGCGTCGCTCA
CGGCGCAAAACCCTCGTCTCCGCCGATCAACCTCGATGATCGTGCTGTCATCGCCGAAGT
CCAGCTCTACGGCGATGTGGTTCTGCGCTACATCAGCTACAAAAACCCTAACCCTCCTGA
AACATGCGGTTGGGAATGTTCCGGAGCTAGCTCCGATGATTGAGTATGTGAAAGGGTTCA
CTGGGTTTCATGAATTTGCAGAATTCACAGCTGAGGATGTTGGGACAAGCGAGAGTGGAT
TGAATTCGATGGTTTTGGCGAGCAACAATGAGATGGTGTTGTTGCCGATGAATGAACCGG
TGTTTGGGACGAAGAGGAAGAGTCAGATACAGACCTATTTGGAGCACAATGAAGGGGCTG
GGTTGCAGCATTTGGCTCTGGTGAGTGAAGATATATTCAGGACTTTGAGGGAGATGAGGC
GGCGAAGTGGGGTCGGTGGGTTCGAGTTTATGCCATCGCCGCCGCCTACTTATTACCGGA
ATTTGAAGAAGAGGGTGGGGGATGTGCTGAGTGATGAGCAGATTAAGGAGGCAGAGGAGT
TGGGGATTTTGGTGGATAGGGATGATCAGGGGACTTTACTGCAGATATTCACCAAACCTG
TTGGAGATAGGCCAACCATATTTATAGAGATAATACAGAGAGTAGGGTGCATGCTCAAGG
ACGATGAAGGGAAGGTATACCAGAAGGGTGGTTGTGGAGGTTTTGGAAAAGGAAATTTCT
CGGAGCTCTTCAAGTCCATTGAGGAATATGAGAAGACACTTGAAGCAAAACGAATCTCTG
CCGANNNNAAGTCAATAATATTTTACTGTTGTGGAATATAACTGAAAAGTAGTAGTAGTT
TGGAAAAATAAGGAATTGGTAAAAGGAGCACTAACTTATTTTTTCTTCATGTTTTATTGA
TATATGAGCTTGTGATATGGAAGAAGCCTTGTAAACCACAATCATCTGTGGCATATTCAA
TATATGGAGCAGACAATCTTGTATAATAGTGTTCTTATTTGAATTTCTGAATGATGAAGG
GTAGCAGTGAACAATCTAGTGCAATTATGTTGTATTTCGTTTTGTGATCGGAT
>TeaL_174609
TTCAGCAAGGGCATCGGCCAGTTCTTGCAGAACTGCCTGTAGTAGTTGAGCAAATTGTGC
TTGCCCCAATTCTTCTTCCCCATCAGCACCATGCCTCTGTAAGATGTCGTTCAGCAGAGG
AAATTCTGAAAATGGAGGAATTCCCAATTCAACACCCATGTGACCAAGAGCATTCCGTAT
CTCATTCTTATTGATCTTTCCCTTATCGTTTCATTGCAAAATCATCTTCATCCTCCAAAA
ACAGCCTTAGTGTTTTCCCATCCAAAATTGCTACAACAAGAGGCTCCTCTTTAAGTTCAT
CGGCGATCGCAGTCATATAGTCTTTAAACATGGACAAAGCTTGGTCTTTTTTGAGCTCCG
TTGACCGGAAACTGACGTCATCGATGATGTTGAAGCGATTGAGAGCAGAGGACTTGAGAT
TTTGGGGAAAAGAAAGGCCGAACAGA
>TeaL_174610
AGGCAGTTCCATTCTTGAATAAAATTAGATAGAAGTAAAACGATGTGGAAGTATTAATAT
TGATATTATAACCAACAATTCTACAGAAAATGTAAGGTGTAAATAAATTAAAGAGAAATA
TATTATCAAGGCAGCTCGCCGACACAGCGTTCAAGTCAATGGATCNNNNNNNNNNNNNNN
NNNNNNNNNNNNNNNNNNNNNNNGGGGCTCAACCAAAAAGTAAATGCACAGTGATATACC
AACAGCAGCCTCATCAATTTTCAAGATCTTCAAAAACAGGATTTGCTTCAAGCTGCTCTG
CAAATTTCTCAAGGATCTCCTTCACAAGCAACTGAAAATCATCTTTCTCCGATCCAGCAG
CACTCTTCATGTTCCCTACATCAGTGAACCACTGAATCGCCTGCTTCTGATGATGGCAGC
CCCAATTCCTTCTCATTTTCCTCGAGAAAGCTCCTGATTATACCTGTACTCTTTTTTGCA
TCCTTCACACTATTCTTTTCCTGCTGCAACATCTTCTCTATGACAGCATTCAGTTTCTCC
TCACTAGCCAAAAGCTTTCTTAGCTTAGAACCATTAATGATCTTGATGTTCTGGATGACA
ACAACATGCTTTTCAGCAAGGGCATCGGCCAGTTCTTGCAGAACTGCCTGTAGTAGTTGA
GCAAATTGTGCTTGCCCCAATTCTTCTTCCCCTCCCAATTCAACACCCATGTGACCAAGA
GCATTCCGTATCTCATTCTTATTGATCTTTCCCTTATCGTTTATATCCAAGTCAGTAAAA
AGATTCTCCGCTAACATTGCAAAATCATCTTCATCCTCCAAAAACAGCCTTAGTGTTTTC
CCCCAAACTGACGTCATCGATGATGTTGAAGCGATTGAGAGCAGAGGACTTGAGATTTTG
GGGAAAAGAAAGGCCGAACAGAGAGGCCGAAACTCTGGACTCGGCTAGCTCGAGGAGCTG
AGAGCCAGTGACGGTGCTGTTGGTTTCCGGCAGAGAGAGGTCGACGGACCTCAGGTGTGT
GCCGTCGAGAACCGTTAAGCCTCCGTCGGACATTTTTATGAGTCTTGAAACTTAAGTGTT
AATTAATAGGATTGGAGAATTTGAACTGAAAATTATTGAGAGAGAGAGAGAGAGATAAAG
AGAGGAGAGAGAGAGAGCAATGGAGACATTCCCAGTGATTAACATGGAGAAGCT
>TeaL_174611
CCACCCAAAAATGAAAAAATCATATAAAAATAATGAGTTTTATTTTTTCATTTTTTCAAC
ATAGTAGGCTTTGAAAAAATTTCAGTAGATGTATTAAATTATCACATTTGGTTTGCTGGG
TATCGTGAATTCTAACTTTCTAAGCTGAAACATGAGCAGCCAGACCAGGAAATTAAGAGT
TGAACACACAAATTTGACTAAATATCTGGAGATTTTTCACTTTATTAGGTATTAGGCTAC
ATAGCTAATATCTATGAGTCACACAAGCCCTGTAAATTTCTTATGAGTAACAATACACTG
TAATCGTCTTCCTTCTAGCTTGAGTTACTCTCATCAAGCACTGGCAAACACTCGAGCAAT
ATCTCAGCCGCATGGTCCAGTTCCTGCCCAGAAACAACCAATGGCGGCACGAGCCTAACG
ACATTTCCTTTCCCTGCAGTCAATATAAGAAGACCTGAATCACGACATGCATCCACGAGC
GGTGAGGCAGACACATTGAGCTCTATTCCGATAATAAGGCCCATTCCTCGTACCTCTCTC
ACATGCAAGTTTCCTCCCAGCTTCTGCATTAAAATTTCCTTGAAATACTTGCCTTTCTTG
GAGACACTAGCTAGGAATCCTGGGTTTGAGATTTTATCAAGAACAGCTATGCCAGCGTTG
CAAATGAGGGGCCCACCGGCAAAAGTACTTCCATGATCTCCGAAATTTATGGCAGCGGCA
ACCTTCTCGGTTACTAATGCTGCTCCAATGGGTAGACCTCCGGCAAGAGGTTTAGCAAGA
GTCATTATATCTGGGAATACACCGTAGGATTCATGTGCCCACAGATAACCAGTTCGGCCC
AATCCACATTGAACCTCGTCAAAAACCAGGAGAGAGCCAGCATCATCACAAGCTTTACGA
AGGGCTTGTAAGAACTCCTTGGTGGCACTGTATATGCCACCCTCACCTTGGATAGGTTCC
ACAAATACTGCAGCAATCTTGCCACACCGAATCAGTTCTTCTGCGGCTTGAATATTGCCA
TACTCTAAGAAAGTGACTCCAGGCATGACAGGTTCAAAAGGAGTTCTGTAATGCTCTTTG
CTAGTCAAAGCAAGAGCACCCATGGTTCTCCCATGGAAGCTATTGCTAAATGAGATGAAC
TCTGTTGGTGTATATTTCATGTCAGGATGCGAAAACTTTTGGAACTTTCTTGCAAATTTA
ATAGCAGCTTCATTTGCTTCGGTTCCGCTGTTCGAGAAAAAGACGCGATCGGCAAAAGAA
CAAGCAATTAGACGTTTTGCGAGCTCCACCTGAGGAATGGAATAGAAGACATTGCTGACA
TGAGTGAGCAAATTGGCTTGCTCTGTAACAGCTCTAACCCAATCAGGATCTCCATGCCCT
AGCGCATTCACAGCAATCCCTGACGTCATATCCAAATACTCTTTCCCTTCTGGATCATAC
ACTTTACAACCCTTCCCCATCGATATCACTACCGGAGCTCTCGCGTACGTCCCCACCAAA
ACCCTAGCCTCCGCCTCCATCACCGCCTTGCTCTCCGCCGCCGCCGCTGCCGTAGAATCT
GGTGCTCGCAAGTCCACAGTAGCACAAGCGATCACTCTTCCGCCATTTTGGAGCTTGATC
GAACGGCGAAGATTAGTCGCAGCATGAGAAATCGAAGGCTTGAGGAAGAGATGAATTGAG
CTCATGGTTATGAAATTGATACTTGGATTGGATTATGTGAGGATTGGTGGCTTAAATAGA
TGAAAAATTGGGGAAGAAAGATTGGACTTTTAGGAAGTGAAAATTTGAGAGGTAAAAATG
GAAAGTTTGAGAAGATTATTGCAAATGTGAAGAGAATGATGGTATTGAAGAAGTTTGACG
TAAGTTGTTACGTATATTCTTGAATGAGAGTGGTCTCCATGAAACTTCTCTCTTTCGTCT
TGGAGCCTTTGGA
>TeaL_174612
GACTATTTTCATAAGATTTCAAGGGAATTTTTTCCCCCTTTCTTTCAAATCTTATCAAAT
TAAATCCCATTTAAATTCTATTCACTCCAAACAGATCAAATTTTGTTTTTATATGTCAAT
TCCGTCAAATTCCCTCGAATCCTACCATTCCTAACATTGTTAGATTTCATCTAAAAAAAA
CCCCAAAACATAATAAAAAGGAATAAACTAAACAAGAAAATAATGCATATTAGCATTTAG
ATATGCAAGAAGGATGTCTATCTTTCATCTCATAAACTCATTTACAATGATAGTTTCAAA
TCTAAAGTTGTATTTAGATTTTAAATTATGAAAAAAAATTATGGATGAAAAAGAAAACAG
ATTATCCTTTTCCTCTACAATTTCTTTTATAAATTCAAAATCTAAACATAACATAAAAAT
AAAAATAAAAAAGAAATTACAGTTTTTAGATTCAAAGTAACCTTAATCAAGAAAAACCAA
AACACTAAATTGACCTTCAAAACTGGTTCAAGAAAACCTTAATCAACATGATCTGACCAG
GGTATTAACTTGAAGAGGCCTAGGTTGAGCCATGGTTCTTCTCTTCCATAGATTTATTTC
TTTTCTTTTCTCCAAACCTACTCCATCTCCATTTCCACCTCCGAGTATCGGTGCAGAGAA
AGGAATTATGATCTCTCTTTCTTCACCTTCACTCTCTTCATCTGAATAATAACCCCGGGT
GTCATCATCTCCATCCACCGGCATAATCTGAGCCGTCCAATCGAATTTCGTATTCGAATC
ACGACCGCTCGCGAACCTCCTCATCTGACTCAAACTCGGCGCTCTATCAGGCAACTTAGG
CCTATCAGCAACTGAAGAATCAGACTTTCTACCGGGTAAAACATTCGGAAACGTCGATGA
CTTTGTAGACATAACGGGTTTAAATTCTTTAGGCATCGGCACGTTTTTCTCTTTCTTCTT
CTTCGTCTTGTTCTTGTTCTCGTTCTTGTTTTTGTTTTTGTGTTTGATTTGGCCCATGCA
CGAGACTTTCGGTGAAGTGGGTTCTTGTTCTTGGGGTTCTTCGAAGCGTGAGTTGTTGGT
TTTCCGGCGAGCTTCTTCGGGAATTATGGATATGATTGGGCCGGAGAAGCCTTTTCCGAT
GTGGGTTTTGAGCCTGTCTGAACATCTCTTGTCTTTTGTTGGACTAAAAGGAGGGCTTTG
GAACGTTACAGCTGAAGCTGCTTTTGGTAGAAACTTCAAGAACTTGTTCTTTGACTTTGT
TGGTTTCTCCATTGTTGTTCTCTCAATGATCTTTCTTTGTATTACACTCTGTGTTGTTCG
TTTTCCG
>TeaL_174613
GATGCGGGGTTTGGGCGGCGGATTCTTCACCTCAAGACTTCTGCAGCTCACAGCTGGACC
TGTATGGATCTGTATGTTTTTGCAACGCCTTATAGGATTACTTGGGATTATTATTTCTCT
GCCCGAGACCATACTTTGAAATTTGAATCTTGGGAGGAAGAAGCAGAGCTGGAATATGTA
AAGCAGCATGGAATCTCTGTATTTCTTATGCCATCAGGAATGCTGGGGACCTTGCTATCC
TTAGTAGATGTCCTTCCCCTGTTCTCTAACACTGTTTGGGGTCAGAATGCTAACTTAGAA
TTTTTGAAGAAACACATGGGTGCGACATTTGAAAAACGTTCTCGGCCTTGGCGTGCAACT
ATCAATCCAGATGATGTCCATTCTGGTGATTTCTTAGCATTATCAAAGATCCGTGGTAGG
TGGGGTGGATTTGAAACATTGGAGAAGTGGGTAACGGGTGCATTTGCTGGTCATACAGCA
GTTTGTTTGAAGGATGAATTTGGTAATCTTTGGGTTGGTGAATCTGGACATGAGAATGAA
AAGGGTGAAGAAATTATTGTGGTAATTCCATGGGATGAATGGTGGGAATTGTCTCTTAAG
GATGAATCCAATCCACAGGTAGTGTTGTTGCCCTTACATCCAGATGTGCGTGCTAAATTT
AATTCGACTGCAGCATGGGAATATGCTCGGAGCATGGCAGGGAAGCCATATGGTTATCAC
AACATGATTTTTAGTTGGATTGATACCATTGCTGACAACTATCCACCACCTCTTGATGCT
CACTTGGTCATTTCTGTCATGTCTATGTGGACTAGAGTGCAGCCGGCATATGCTGCAAAT
ATGTGGAATGAAGCTCTAAATAAGCGGCTTGGAACTGAGGATTTGGACTTGTATGGAATT
CTAGCTGAGACTGAAAGGCAAGGCATAACCTTTGATCAATTACTTACAATTCCGGAACAA
GATGACTGAAGAGGCGGGAATCCTTGGTCCTTATGCCAACTCTATTCAAGTGACCGAGTT
TACGATACGGGATGCATATATGCTGAAGATTTTTGAGGAAAACATAACACGCCTACCTAG
CTGGTGCAACAACGAGATTGATCAGCTCCCATTCTGCCAGATTCTCGGTGAGTATAAAAT
GGAATTGCCGGAGTACAACACCTTAGAGCCATATGCCAACATGAACGAGTATTGCCCCAC
TTTACCCCCAACTTATGAGAGGCCAGTACATTGTTAAATCTGAAATCATGCTACTACATC
TTTGTGTGCTGAAGTTCTCAAAGGGCTTTTTGCTGATCCTATAGCTTGTATTACATTAAA
TTGGTGGGCTGCAAGGACTTTTGTAGTATGGTCATTGGATCTGTGTTATCTTCTTTGGAT
TGTGAAATGTATGTGTCCGTACATAGTTGTTATTTCCCACATACTTATCAGCAAACATAT
AAATACATAAAAATTATGTGTGATATTTGCTCATTGCATATTACAGGCAAGTAAACTTGA
ATTAACAACTATGAGGACAGTCTTCTCTCTTCTACCAACTCTAATCCTCTGTTATGTTCC
TTGATGGAGACCGAGTAGTAGCTGTGAATAGAATCAATAGATGTGAACATTATTTTTGTG
TACTTAGCTTTTGATCTCTAAATTGGAGCCTCCTAACTCCTTCCAAATGATAGGATTCCA
GTTTTATCATGCATATCCTCCCGGACATGGGGTAATTGTTCCCACCTTTGCCCTCGTAAG
TTTACACCTCTAGCAGTTCTTCTAGGAACATAGACACTAATCACAGAACAGGACACAACT
CTCTGTGGATTTGCAAACAATATACAAGAAGAGAATGTTTTCTAAGAAACAAAAGATACA
AGTTGTGTTTTTTCCAAACATAATTCATCTACAAATTGCATAAAACTGATCCAAATATTG
ATATAGAAACAATAGAGAGAATAGAGAGAGTCCTTCACAGTTCTCCATCCCAAAGCTCCT
CAATTGTCTTGAAAGGACCATTTGCTGAGGTGTAATCCTTGCCAAGACATGCTCTACTTT
GTGGGATTTCACCAATCTTCTTAGACTCTTCATTGCTCAATGACCAATTGAATATCTCTA
GGTTTTGTTTCATCCTCTCTTTGTTGAAACTCTTCACCAGCACACCAATCCCTTGCTCAT
ATGCCCATCTAAGACAAACCTGAGCAACAGTCTTTCCTCTGGCATTTGCAATTTCTTTAA
GCACCTCAGACTCTATAACTCTGTTGGTGCCATAATAGGTTCCCACAGCTCCTAAGGCAG
CATAAGCAACTACAAGAATTCCGTTGGCCTTGCAGAACTCTATCAGCTTCTTTTGTTGCC
AAACAGGGTTTACTTCCACTTGGTTGACAGCAGGGGGGATTTTGGCAATTGCAAGGACTT
CCTCAAGTTTCTTGGAAGAGAAATTGCTTACTCCAATGGCCTTAGTGAGGCCAAGATTCA
GACACTCTTCCATGCCTTCCCACACAGACTTC
>TeaL_174614
GCCCATTGAACAACAAGAAAATTTAAGGCAAGGGGTTTAAAAAAAAATCCAATACCGAGA
AGATACCCTTGACAACAATTCCTAGATAGAGTTGAGAAAGAAAAGTGGAACGATGAAGTA
AGAATGGGGTGCCATTGTGCCAACAACTTACCATAAGCTATAGATCCCACAAAGAAAGCA
AACTAGGGTTCAAAGTATGTTAAAGGATCTATGAAGCTATATGAAATAATGTAGTCCATG
AAAAATTATTTCCAAGAATAATTCAAAGATTGGTTTTCAAATGACTATATATTGTACAAA
AATGCATGTAATTCCTTCATAAGGCAATAATGTTGAAATGGATCTCATAACCCTACTTCT
AGTTCAAAATCCCAAACATTTCACAGTGAATTGAAATTTTAAATTGAAAACACTAAGCTA
TCTAGTCACCAACAACTTTGACATTCCATTGATTGTTGTATAAAGGTAGAAACATAGACA
TAACAGAGTTTTACATCATAATCAATACAATCCCATTGAATTGAACTACGTGATCATAAA
ATAAAATTTAAGACAAGCTACAAAATTCAATTGTAACTACGTGATCAAACGTGATCTTAA
AATTTAAGACAAGCTACAAAAACCAAAAAATGAAAATAGAAAATTCAATGTAGTACATTG
CTTTAACAGATTGGAAGAGGAGCACCATTCCAACTCTTGAGACAATCCAACAATGGATCA
ATCACTTGTCCCTCACACATTGCTGTGAAGACCTTGTCAAACTCCTCTCCAGGCGACAAC
GCCTTCTCTCCGGTCAGAAAACCAGTTCCCAATTCCTCCCTCACAAACTTGTATAGTGGA
TAGGACCGGCACTCCTTAATCCGGTTTGGAATTCCCGGATTCCCACTCTCAACCGCTCTT
CGTGCACTCTCCACCTCTTTAGGCAACAATGCCATAAGTTCCTCCTCAAACGCTCTGATC
TTTTGGAAGATCGAAGTGCTCACATTCTTCTCAGCGTCGCCATTTTTCAAGGCGTGCTCA
ACAAGGACTTGTCTCAATTTTTGCATCAAGGGGTAGGTTGCGCTGCAGGGATCGTCAATG
TACGCAAACACGTGTTCGCGATCCACCACTCGAAGCAATTCCTTTTCGCAAAATCTTGAA
GGGTGAAGTTCCCCATTAACACCCATCGTTAGAGTGCGTTTGGCGACTTGGCTAACACTG
TTCTTGACAGTGTTCCTCAAATTCTCCTCCAAATGCCTCAAATCTATGGCTTGACATAGT
GCCACTAGATATGTAGAGGACATGAGCTTCAAGATATCAATAGCTTCAGCGGTTTTTCTT
GAAGAGATTAGGCCTAAGGAGTTCACATCTTGGTTATGTTGCTCGGCGCTTTGGACATGA
TTGGTTACAGGATTGGCAAGGAACTGGAGTTCTGAGCAATACGAGGCCATGGCTATCTCT
GCTCCCTTGAAACCATAATCCAAGCTCGGATTGCGCCCTCCTGTAAGATTCGATGGCAAC
CCATTGTTGTACAAGTCATTGACAAGCTCAGAAAATTGGGCAAACATGAGCTTTCCTATC
GCTGCTACAGCCAAACGGGTATTGTCCATGGACACTCCAATTGGGGTACCTTGGAAATTG
CCACCATGTAAGGCCTTGTTCCGCGAAACATCGATTAAGGGGTTGTCATTGACAGAGTTG
ATCTCTCTTTCAATCGACTTTGTCGATGATCGGATTACTTCAATAAGTGGTCCTAGCCAT
TGTGGTGATGTTCTAAGGGCATACCTGTCCTGTTTTGGTTTTTGCAATGGGTCCATTTCA
TGTAGTTTTTGAGCTGCCTTGACATAAGAAGAACCATCCAAAATGTGTTCCATAATGGCT
GCAGCTTCAATTTGGCCTGGATGGTGCTTCAATTTGTGTGTCAAATGGTCAGTGAATTCA
GGTTTTCCTTGCATGACTTCGGCGAAAATCGCTGACAAAACTTCTGACAACACGGCGAGT
ACGTTAGCCTCAAAAAGAACCATAGAAGCGAGACCAGAACCGACAGCTGTGCCATTGACA
AGTGCAAGGCCTTCTTTTGGTTGTAACTCGAAAAACCCTCCCTCGACCCCGGCCAGGCAG
AAGGCTTCATCAGGGCGGAGAGTTTCTCCGGTGGGTCCGACTGCCTTGGAATTGGGACGA
CCGGTCAGAAGCCCAGCAATGTAAGATAAGGGGACGAGGTCACCAGAGGCGGTTATCGTG
CCGCGCAACGGGAGGCATGGAGTGATGTCCTTGTTGAGAAATTTGGTAATGGCTTCTAGA
ATTTCAAATCTAATGCCGGAGTAGCCTTGGAGGAGGGTGTTGATCCTTACGAGCATGGCG
GCTCTTGTTGCTGAATGTGGCAATGTGTGGCCAGACTCTACTCCATTGCCAAATATTCCA
GCATTTAAGAACCTAATAAGCTCCTTTTGAAGAGCACCTCCTTGTTTAGTCCTCCTATGA
GAAGTAGCACCAAAACCAGTAGTAACACCATAACTATCAGTCCCTTTGTTCATGCTCTCC
ATAACCCAATCACTGCTAGCCTTCACTCCTTCCCTCGCCGTCTCCGAAAGCTCCACCGTC
ACATCACCGCCACGGGCGGCGATCGCTGCCACCTGAGATATCGTCAAGGTCTCGCCGCCG
AGCCTAACCACCGGCTTCCGGAACTCCGCCACCATCCGCTTCACTTCGTCCAAATGGCTG
CCCTTCAGTGACTCCGCCGCTGCCCCCCAGTTCAAGGGGTCTTGCAGGCAGAAACCGGGT
GAAGCGACGCCGTTTTGATGGTGTTTGTTGTTCTCCATGGTGGTTGGTTTTTATGAAAAA
CTTAGAAAAGAGGTTGGGTAGAGAAGGGGAATGGAAAATGGGTTTATAGTGAATTATTGA
AAGGAAGTATTGTTTGGAGCAAACAAGAACTAATTCTTGAGAGAGAGAGAGAGAGAGAGA
GAGAGAGAGAGGAAATGCTAAAAAGAGAGATGATGGAGATAGCGATGGCAATGGTGGGAC
TGTGGGCAGTGTGGTTAAGACCGATGATGATGAGATATGCAGGAGAGATGATGGAGGTGA
TGGGTTACGCGATGTACCGGATCATGAGAGGGAGGCCTTCTTTTGAGCTCTCCACTTATC
TTCCTCTTTCAACTTCTTTCCTTGATGAGTTTTACTACTGATGATGATCTTGATGATGAA
TAAGAAGACACCAACGTTAGAGAAAGAATCAGAAGATTATATATATGTATCATGTATGAG
CTAGCAAGGGTGTTTTGGCAGATACTTCTATGTATGCTTTAGAAACCAGTTTTATTTTAA
GCTTAGTTTTTGAAGCTTGAAAATTCCATTCCAGTATGTTTTTCAGACTGAGGGAATTTA
GTCTGTGCGTTGTGAACTAGTTTATGACTAGCCTCTCTTTTGTATTTTACTAAAAAAGGA
AATAATTATGACTACAT
>TeaL_174615
TTTTTTTTTTTTTTTTGAACGAGAAAAAAGAAAGGTGTCATCACTGCCTCCGTGGGCCCA
GGCCTGGGGTAACCGGTTGTCAACCTGATTTGACCCAATCCATAGAAAGGAACTTACACC
AAGTTGGACAGATCTCTATCACACATTTTTAATTAATTGAAATGTGTGTTTTATTCAATC
ACCTTGTCACTTGCACCCATATCCAAGAATTTTTAGTAGTGAGAAGAGAAAAAAACTGAT
ATAATAAATTGTGGTTTAGTGGCATACAACAGCTAGCCAAAGATGATGGTCAAGAAGACC
AAAAACCCCAAATCAGGAATTATTAGATCGAAAGAAAGATCATGCAAAGATGCTATGACC
AAACCGGGCCTGAATCACAAACACTTGTTTTCACATATCTTGTGTGAACAAAGTCTACTA
ACTGAAAGCATAGCTCTAGGAATATTCCAAATGTTTGCATTTGTTTTATGGGTTAAAAAT
TGGCTTCCCTGGATCCACGCCATATCCATTCATTACTTTGTATTTCTTGACATTTTCTTT
GAGGAATTAGAGTTTCTTATATGGAATTTCGATTCTCTCCTCAGTGTCGCTGATCTTAGG
TTAGGATTTGATCTGGAGGAGAAAGGAGAAGCAGTGCCTTGATCTTCTGGATAAAGAAAA
AGAACTAAAATCAGAGAAAATGGGTCGTGGAGTCAGCGCTGGTGGGGGGCAGAGTTCATT
GGGATACTTGTTTGGGGGCGGAGAGACTACCAGCAATCCTCGTCCTGTGCAGAGCCAGGG
GCAGGGGTCAAATAATGGGCCTCCACAGAAGCCTGCTGCTGCTTCACAGCCAGC
>TeaL_174616
CAGATCTGCTCTCTCTTCGATCAGATTGGTGACCCTGGCTTATCAAAGGTAAAACAGCAC
ACTTTAGTGTCAAGGGGTGTTTGTAGAACCTTACCTTGGATGGCACCTGAACCTCTTAGT
GGAAAGAGTAACATGGTTACAGAAAAGATTGATGTTTACTCATTTGGGATTGTCATGTGG
GAATTGCTCATGGGAGACGAACCTTATGCGGATATGCATTGTGCTTCTATAATAGGCTGC
GAGATGAAAATGGTCACATTATTGAGCACACTGAGGTAAGATTTCCAAGTGTTGGAACTG
AAACTGACATTGAGATTTTCTGGGGTGTAATATGCAGTAATTTAGTGGCCAATAACTTCA
CAGTGGAAAGTTCAAACAACAGTGTTCTGCCTTCTGGATTGAGGTGTCTTCAAAGGAATT
TTCCCTGTAACCGCAATTCTTCTGTCTGTAAGTGCAGTTTAGAAATTTCCTAAACCATGA
TTCTGAGAGTAAAATATGTACATCCATAATACAAGGATAAATGGGATCACATTTATTTGA
GATCAGTGTATGAATTTTACTCATAAATTTTTAATATGCAATTTTGAAACATAGATTATA
TAATTTGGTGTAGTGGACAGAATGGACTCAAATTTGTCTTTCTATTGTTGACAGAATTCC
CAGCCATAAAGTGCATTGAACCCATAAAACATATATGAACAACGAGATATGGCTGATATT
TATTATTTGTTAATTGAATGACCTAATTGAATTCAATCTGATAATTTTTTTCTTTCCTAT
TGATTGACAGATTATAACTTTTCAATTAAGTGCAGTGGTCCACAGATTTCATCTAACAAT
CAGATTATGATTGTTGTGGTACATATGATTCTATTTCTATAGAATGATCTTTTTATTTTT
ATTTTTTTAGTTTTAAATATATATATGTTTTAATTTGTGCATACATGTTAATCATATAAT
GTGTGACTAAGTAAAATTTAATAATTATTCTTGCAATGTGATAGCAGAATTATATCTTAA
AAAAATACAAGTTGGATGGATCTCCATCACATTTTTAACTAATCAAAATGTGTGTTTTAT
TCGATCACCTTGTCAATTGCACAATCGAAATGATTTTTGTCTATTCACGACATGTCATGA
TTGTTGTTTCTAAGTGCTAGTATATGTACTAGAGACTAGAGTAATGAATTCTTATTGTGA
AAATGCGCCCATATCCAAGAATTTTTAGTAGTGAGAAGGGAAAAAAACTGATATAGTCAA
TAAATTGTGGTTTAGTGGTATACAACAGCTTGCAAAAGATGATGGTCAAGAAGACCAAAA
AACCCAAAATCAGGAATTATTAGGTCGAAAGAAAGATCATGTAAAGATGCTACGACCAAA
CCGGGCCTGAATCACTAACACTTGTTTTCATATATCTTGTGTGGATAAAGTCTATTAACT
GAAAGCATATCTCTAGGAATATTCCAAATGTTTGCATTTGTTTTATGGGTTAAAAATTGG
CTTCCCTGGGTCCACACCATGTGCATGCATTACTTTCTTGTATTTCTTGACATTTTCTTT
CAGGAATTAGAGTTTCTTATATGGAATTTTGACTCTCTCCACAATATATTACAAAACTGT
GTTGTTGCCATTGCATCTGAATAATGTCCAGTGCCTTGATCTTCTGGATAAAGAAATAGA
ACTAAAATCAAAGAAAGTGGGTCGTGGAGTCAGCACTGGTGGAGGGCAGAGTTCATTAGG
ATACTTGTTTGGGGGCGGAGAGACTACCAACAATCCTCGTCCTGTGCGGAGCCAGGGGCA
GGGATCAAATAATGGGCCTCCCCAGAAGCCTGCTGCTGCTTCACAGCCAGCGGATAACAC
TACTAGCATTTGAATGAGTGATGTGAGATTGTGGGTTGAGTGAGG
>TeaL_174617
TAGTGTCAAAACGAGGGGCAATTTATGAACCTTGGGCTATATATACATATCCATCGTATC
CCTCCTGACCCTCACATAAACACTAGCACAAGAACAACTCTCACATTCTTGCTTTCTTCA
GTGTTCAGAATCTTCTGAAAATCTAACAAGCGATCGATCGGAAATGGAGGGTGCGAGGAG
AGAGATGATGATGATGATCAACGGTGGGAATTTGTCGAGGANNNNNNNNNTCGATCTCAT
GATGACTCCCAGTAAATACCCCAAAACCCAACTATCATCTCAAGATTTTAGAGAGAGAGT
GTAGGAGAAGAACCCAATTTTGAAAGTTTAGAGAGAGAGAGAGAGAGAGAGAGAGAGAGA
GAGAGATGTGTTTGATGAACAGTGGTTGATAATGTAGATTGTAAAAGTTGTAAGATTTTT
GTTATGATCCAATTTTATTTTATTTTTTTATTTTT
>TeaL_174618
CTTCGCGTTACATTCAGTCTAATTTTTAACCAAAGTTAATTTTAAGATTAAATTAAAAAA
AAAAATTGAAACACAAAAGGCTACAATAGAAAAAATCAAATCAAATTTTAAGGGTCAAAG
TGAACAAATGGCTAAACATAAATGAATAAAGTGTAATTTAGCCTAAAAAGTAAAACCCAG
GTTATCACCATTGATCTGAAGAATGACCAACATTAATCCACAAATTAGAATCAAAATATC
AAACGGCTATCCAAATCCCTACTTCTCCTACACTCTCTCTCTAAAATCTTGAGATGATAG
TTGGGTTTTGGGGTATTTACTGGGAGTCATCATGAGATCGAGTAGTGGAAGAGAAGAGAG
AAGCAAAAGAGTGGGCCAGAGTCAACACCATCGCAACCTTCACCTGACCTCTCCTCGGGA
TCGGACGGCCATAAGACATCCTCCTCGACAAATTCCCACCGTTGATCATCATCATCATCA
TCATCTCTCTCCTCGCACCCTCCATTTCCGATCGATCGCTTGTTAGATTCTGAAGAAAGC
AAGAATGTGAGAGCTGTTCTTGTGCTAGTGTTTTTGTCCCTCCGGATCGGACGGACATAA
GA
>TeaL_174619
AAACCTATGACAAAATATATCCAAAAATTCAAAATGTAATCCTTTGATGCTCCCCGAACT
AAAGCCCTTCTAAGCTTGCAAATTCATAACAAAAACCTATGACAAAATATATCCAAAAAT
TCAAAATGTAAGCCTTTGATGCGCCCCGAACTATAATTCATCCATTGCCAATCCAAAAAA
CCTTCCAAGCTTGCAAATTCATAACAAAAACCTATGACAAAATATATCCAAAAATTCAAA
ATGTAATCCTTTGATGCTCCCTGAACTATATTCCATCCATTGCCAATCTATGACCAATGA
CAAAGCGAATAATGACACCCTCTCCAGCTTCTTTCTTTTTTCACCTTGTAGCATCCATGT
AGTCCGAATTGAATCTCTTCTTTTCCGGCTGCTAAAAGCAGTATTAATTCCAACAACCAT
AAAATATTTTCTATTAGAAGATGAGTCAGTCTTCTTTGAGTCT
>TeaL_174620
CCATGAACCTCCATTATCTTAAAAGGAAAAAGCAGCCTCTGGCAACAAGAATTTGAGTCG
TCATGGACAAAGATTCAACTACTTAAAAAATCAATCTGAACAATGTTTGTTTCAACGTAA
CTTCCGGACTATGTATTTTGAGGGCAAATTGTATACAAGAAGGCAGTTGTGAGCAGTACT
TGTTCTATGCCAAACCAAAACCCCTTAAATTCTATAAATTATTGTCAAACAGCATTTTGA
GAAAAGTAGTCTATGAGATCCGAGGATACTCACAGTTTTGTCCTTTTTCTATTTCTTACA
ACATATAAAGCCAATTGGCATCAGTGAATAAGAATAAAACTCACAGCAGACTGGAAAAGT
CTGTGCGGTTGTATTGGAAACATCTTGGGTAGTTCCTCGGCACAATGCAGATGAAAGCAG
AAGAGAGAAACATGACTGAATGGTGTTTCACAACAAACTGTAGGTCAGTAGGCCAACCTG
AACGTCGCGCCAAATTTGGTACGTATTCCACTTGTCATTTATTATGTAATTCTGTCTTTG
GAAGTATATCAGCTCTTCTCACTCTGAACTTGAACCGTGCTCCATTTGTATTTCTTGAGA
AGAACTTCAATATCTCGTCAATTATAATAACAGGAAATGAAAGATACAAAACAACAGTCC
ACTCAGCCCAAGACAATGGCGTCATTATTCAATGCATTGAACATCTCGACAACAACAAGC
ACTGTCATTGACACAGTTGATGGGTGCCGATCATTGAATATACTACATGGATAACTTGTA
TCCCTTGTTGAACAAGTGTCAAAATTCATC
>TeaL_174621
TCATCCCATCAAAATCCAAACCAATTGTTTTTGGATCATAGTAGCGGTATTCAGCCCAAG
GAACTCTAGCATCGTTGAAAATATTCTTGTGGTTACCCCAAGTTGGGAATGATATTAGGA
ATGTTCTGATCAGAGATAATGAGCAAATCTTGAGAATACGAAGGTCGAGACTTCGCAAGT
GTCTTCGATGGGGGAAAGATTGAGAGAGAGAGTAAGGATCGGAGAGAGAAAGAACGAACC
TGAATCTAGAGCGAGAGAGACCCAATCGCCGACGGAGACAGAGATGGAGCACTGTCTAAA
TAGTTGATTTGTTGTGTTTGTTGTATGTGAGAGAGGAGACCTAACTAACCATCACTGTGC
CTAAATAGAGTGGGTATACAATACAGAGACCTCGACCTTGACCTCTTCGACTGTGTCTCC
ATTCTTAACCTCCTCTTCTTCTTCTTCTTCT
>TeaL_174622
AACAATCCATTGATAATTCAACTATTTCAAACTCGGTTGAATCCCTACAAGTCACACATT
GTTTTTCTGATTAGCAATCCATCAGTACAACGAACTTGTTGCATAGTGTAATCAAGTTCA
TAGAAACATAAAATAAAACTACAGTTAATGCATGAGCACCAAAGTGAGGTAGCAAACTAG
GGAAGAGTTGCTACAAATTTATAGTCTCAATATTTAGAGCATGTTTTGTTTTTCCATCCA
AATTTTCAGCTAATAAGTTGATGTTTTTGCGACTAGAGTAAAAAGAATATCAATTATCAA
TTACAACATGTAAGGGATACCTAATCTGCTTACAACACTCAGATCAAGCAAAAGCATGAC
TTGATTCTCTTCAAAAATTATGATATTTCAATGCCAGTATATCTCCTTCAAAAACACCAT
GATGATCGAATCAAAATTGTGGATTCCACATGAAGCCAACAAACCTATTACCGCCATTGC
ATGAAAGACTAGCCTTCCAGCAGACTGCAGTTACTTCCCTATGAGCTTATAGTAGGCATA
CAGACCCGATCCAACAAAACCAAGCAATTGCCCAACAACATTAAAGAAGTCAAATGGAAG
CCCACCAAACACCATCCAGCCAAGTCCAATGGTGAAAAGATCCTTCAAATTGCCACAAAT
TGTCTGCGTGAGTGCTGAATTAAGAGTTGTGTTTAGGAATATACTGTAATTCAAGAAGAA
AGCCAATATGCAGGATAGAAGCAACACAGCCAGAAAGCCAGGAGAAAACAGATATGGAAA
ATTCAATGTCATCTCCAAGTCACCCCGAATAAATGTCCAGAACAATAAGAATGGCCCACA
TAATATTCCATTGCACCACATGAGACCAAAGCTATTGAGGCCACTAGATTTTCCAATACG
GGCTATGGTTGCGAGATATATTGCTGTAGTGATGTTGGCCATAAAAACAACAGCATAGCC
ATAGGAATCAAATGACAAGTCTCGAGCCCCAGCAATAAATGCACCAATAACGATCAATGC
CACACTTCCAACAACAGACGAGGTGTACTTCTGCCCTGCCAGAACATACTCAAAAATTCA
AGTAAAAGTTGAAATATCTATTTGATGTTGGAAAAAAAATAAAGATAAAAAATAAAAACA
ATTTCAAATATCCAAACCAAAGCTTGAGATGTTATGCACTATTATTTACATTTTGATGTA
CCAAAGAACCCAAGAGTTCATACTCAGATTTGAGTGAAACCAAACAGAACACAAGAATTT
GTCCATACATAGCCTGGCGATGGAATATCACATGTTAAACCATAGTCACTAAAATTATGT
ATTGTACAGTGAACTACTTCCTAAATATTTGGTATTTCCGTATTGAGTATTGGCAGACAA
TCCCCTTTTTTTGGTTTCTTGTTTTTGTTTGATACATCATATATTAACGAAACAGCAAAA
AATGCTTTTTTTTTTTTAATAAGCACAAAAATGCAAGTATGCTATAATCAGAAAATGCAA
AATAATTTCTCTCCATAAAAAGTGTATGGTCAAATACCTTTGCTCCCTCACATTATCATT
AATAATTAGGATTACACCACATAACTAAGCCATTCATATAGCATATCCTGGATCCAGACT
CAACTCAAACTGGTATTGCATCGAGTCTTACCTGATGATGATACAAGTGTCTTGTGAGTA
GGTGTGTGTATCCAAGGTTTATCCAACCCGTACATAGGGTTCCTCATCATAAAAACAGAA
AAAAGTGAAACTTTAGTCGTAAAACCTTTTTTTTTTCTCTCTCTCTCTCTCTCTCTAACT
ACAGACTATATACTTCATAGGCAATGCATCGACATTTTCAAGTTCTAAGTTGGCAAAAAG
TTTTCGCCGTTAATAACGGTATCATTGTACATCAACATTTCACATATTATTGCTTGGTCA
TGTAAAAGCAAGAACAAAATAGCGCCTATACGAATCTTTGTGCAAAAAAAAAAATCCAAA
ATTAGACAAGTTACGCCTGTACATAAAAAATGGTCTGGTTGTATTGCATGGTATGCTAAA
AAATACATGCTTATAGGTGCTTATCATGATGTTAATGCCAAAATATGAACCAAACAATAA
GTCATATTATCAAATTACTCAAAAGGAAGAAAGAAAAAGTGCCTCGCACATGCATCGGTA
AGTGCTATCAATTTTTAATGTTTCTAAACGTATCAGGTGACTTCTAAAATTCAAAAATTA
TATTCCAATATTAGTATTCAGCTCCTCAGAACAACCAATCAAGTGCATTCCTAAGGTCAG
AATATGCAAACATTCATTGACCATGGTTGAGAGATGAAGTCAAAATAACATTTTAAATTT
AAACCACCAGAAATCACCATCGTCATCATCTCTAAATGACCAAAAGCATACTACACACTG
TAAGCAAAAGAAGCAGTTAGAAAGAGCAATTTACCTTCCAACAACAGGCGAGGTGT
>TeaL_174623
CAATGAATCACATGTTTCCAAAACACAAGCATGATAAAATGTCATGACAATCAAGAGAAA
TTGTTCATCTAGTCTGTCTTCCTTGCGTATTAATATAAGTAAAAAAAAGTTGGGTCCATA
CTTTTGGAAAGGGCCAGATTCAGTAAGTATAATTTCTTAGTAGTTTGTACAGTAATCTTG
TTTGCCAACCAATGAATCACATGTTTCCAAAACACAAGCATGTTAAAATCTCAAATGACA
ATCAAGAGAAATTGTTCGTCTAGTCTGTCTTCCTTGTGTATCAGCATGCTTTGCGCAAAA
TTCACTCACAGCTCCAACAAAAACCTTTTGGAAAGGGCCAAGACCCCTGCTTCCCACAAC
CAGTAAATCAGGTTGGACTCGTTTGACCTCATGGCAGATAACTTCCTTGGGATCACCTTT
CTTGATCCATGCTTCACAAGCAACCCCAAGCTCATGACACCTATTGACAANNNNNNNNNN
NNNNNNNNNNNNNNNNNNNNNNNNCGCCCTCTTATCCTGTCCCTGCGGTCCATCCTCTTA
AAATCATCAGGTGATGCATATATGCTATCCATGTCATCAAAACCTAACCAAAACACGTTA
GCAAAGAACCATTAGCTAATAATTCTAAGAAGCAGATCCAAGAACAAGAAAATAAGTGGT
TACAGACGAGTAGAATTGGGAATTTGGATCCACAAAACTCCAGCAAGCTTCAGGTTTGGT
GTGCAAGTAAATTACAACTCTGTAGGCATGATATGGAAGTTTTATAATACAAAACAATTG
CCAGGATAGGCTACACTGTAGATGCAAGTCCACAGTTATCATGATAATTTGAGTTCCTTT
CATAGATTTGGAAAGGAAAAGGGAAAAAGTGGATAAAATATTGCTATATCTCACCCACCC
TTTTCTTTTTCCCTTCTAAATCCCTATCCAAATCTATGATCCAAACATAATCCTAATGAT
TTAACATTCACCAATTCTGGGGAAATGTATTGAAGTAGAAAATGCAGAAAGCATAGCCCC
CTCCTCTACCTGTTTTATGTTGGATGCATGTAAATCACCTTACCAACCTACCTAAAAATG
CAACTGAAAATTCGAAGCGTTGAACTTAAGATTACATACTCAACCTTTACAGTTAATTCT
TTCCCAACAACCAAGTGCAACTGAAAATTCTAAGCCTTGAATCCAACAACCAAATGCCAG
GTAAATTAAATCAAATTTCTTCCACAGGTGGATAAATGAAGTCCAAGAGGCCCTGCCTTG
AAGACGTTTGATCAGGTAAAATTCCAAGCTACACTAGAGAACCTCCATTATCAGTCTCTC
CACAAGAGTTTTGGGGAGTCCCATCACGCTATCAATTGTTCCTACCACTTCTTTAATGTA
GGGTAGTATCAAAGGGTGTTCAATTAACAACCCCCCAGCGACATTGAGAACAAACCCCTC
CTCAATCAGGTTATCAATGACTTGATCCGGTATGTCATGGAAATAAATCTCCACTTTGTC
CCATTCTCCTTTTCTGAATCCAGTCTTGAGATTCATAACAAGAACAGAGCTCACTGTCGC
CGCATGCCCACCAGAATAACCTTTGATGAATTGGCGAGCTTCTTCCTTACTAGATGGTTT
TTCCCTGATCATACCTTCACAGACGACCACTTCCAAATCATTTGAAGTTAGCAGTAAGAA
ATAACAAAATCAAATTATATTTCTTGACAAACGGAAAAAGGGGAACATCCGTGACTATAT
TTTCAGGCATGTCCCATCACCATAAGGCCATTTATGTATAAGGTGGTTACAAAGTACACA
TGCACCTCAGATGTGTGGTATGTAAGACAACTGCATGGCAGATCTGTGTTCCTTACTTAA
GGTAATCACCACATATAATTCATCTAGGATCCACAGGCAGGGGGGGTAAATACATACATG
TCATATACATGTGTGTGTTTATTGTTTTATAATGAACAAGACCAAATTTGCTTTACCAAA
CTGGACTTTGGTATATCTTGCCTTCTACAATATGCTCCAATTCTAATTCTTCCCTACGAT
TAACTGCTCCTTAAAATTCTACTTATACTCAAAACATTTGCCTCTTTATCAACCAATAAT
GGTCCAATCATAGAAAACCAACATTTTTAAGCCATTTACAAATTCCCATCAATTATTGGT
AAGAGGAAGAAAATATTATCTGCATGCACCGCGTGTGCCACCACTTCTATAACATATATA
AACCTACTAGAGTTGTCTAAAAAATACAACCCACATTAAAATACAGGACAATCTTTCCTA
CATAAATATTTTTTTAAGAGGAAAAAAACTACTTAGTTTAGGGGAAATTTTTATCTTTCC
ACATTTTTAGGCCAAATTAATAGACAGTATCAACATAAAACTGCCAATGCACATGTAAGT
CAAACTGTGGAAAGAAATATGATGCATCCATGCCATAATTTAACAGAAATGAAAACAAGG
CAAACAAAACTCATATTTGTCAATAGAAAGGTACCATTTGGTTTAGTTTTTAAATTAACA
TTTGGATAAAAAAACACGAAAAACATGTTTGATTTACCAATTTTCAAAACTCCTTTCAAA
ATTGTTTTTTTCTCTCTCTCTCCTCTCTCCCTTTTTTTTATATTAATAAATCAATCAATC
ACTTTTTTCTCTCTCCCCTCTCCTCTCTCCTTCTCTCACATTCTACACATCAATCAATCA
AATTTTCTCTCATACCCATCTATTCAACTAAAAAAAATAAAATAAAAACTACAAATCATC
CAAAAATTATTTTCAAAACTCATA
>TeaL_174624
AATCTCCAAAATTCAACCTATGCGGCGACGTTTCTTGTATTCATACAATGCATTTGGCTG
TGGAAAATTACATACAAAGTACACAAAAACTTTATTCAAAATCATTCCCATTTTCTCTCT
TTGCTTTTTCCAAACAAAAGGCAAAAATTCTGATAAGAGTACAGAAAACAAAAGTAGAAG
CATAAAAAAAATAATAAACTAAAAAAAAGGGAAGACAAAATGGGTACGTCATCACGTGAA
AATCACGTGCAGATCCTTATCCTCAAAGAAGACCATTTGATTTTTTAAACCCCATACACA
AAACAAAAGGACTGGTGTCCTGTCCACAACTTATTCGCCAGGTGTCAACATCACCACCCT
TATTAACAAGAGTGCTCTTGGGCCTCACTCCTATCATATATATTAGTAATATAATACACG
TAGTCCCCACATTTACTTACCGTGTGGTCTCATTTTTTTTTTTTTTTTTTTAATATAAAC
TAGACTCACCGTGGGAGGTTTCGCCGGAGCACCGGAGCAAGCAGCGCCGGAGCACTCATG
TGAGGCAAGTGGCCCTCCGTCCGCAGCGTCTCCACCGTGGTCCGCCCTCCAAGGTGGTTC
TTCAGATAGTCCGCCACCGAGGCCGGTACCGAGACGTCTCGGGCTGTCTGGATTATGCAA
CAGGGGACTTTAACTAGGCCCAAGTACCCCCTCAAATCGCTGTTGAATACCGTCCGAGAC
ACGAAGAGCGAGATATCGGGCCTCATGTTGAACAGAGTCCGGCTGAATTCTCGTACCACC
GCCGGAACATCGGCTCCCACCGCAAGCGGAGCGAACCCGTTGACCCACGCCTCGTAATTG
GCCTCCATTGCTGCAAACAGTTTCTCGATCTCAGCTTGCTCGAACCCACCACGGTAATCT
CTATCATTTAAGAATCTTGGGGATGCGCCGATGAGGATGAGTTTGGTGAAGAGTTCGGGG
CGGCGAATGGCGGCGAGGATTCCGATCATGGCGGAGATGGAGTGGCCGACGTAGGCACAG
CGATCGACGTTGTGGGAGTCGAGGATGTGGAGGAGGTCGTCGACGTAGGCGTCGAGAGTG
GTGTATCGGCGGAAATCGAAAAAGTCGGGGTTGACACTGCCGGCGCAGACGAGGTCGTAG
AGAATGACGCGGTAGTAGGGGGTGAAATAGGGGAGAATGCGCTGCCACGCCGATTGATCG
GTGCCCATTCCGTGGGCTAGGACGAGGGTTTTCTCGCCGGTGCCGATGACCCGGACGTTC
AGAGCTTCCAAGAGGCTTTGACCCATTTTTAACAGAGGCTTTGATTGTTGGAGAGAGAGA
GAGAGTAGAGATATACAGATAGATATGTATAGAAAGAAGGTTGGTGCGTGTGCGTGACAC
TGTGAGAGTTGATTATGAGCTGTGGGTGTTTTTGTTTTAAGACATTTTTCCAAGTATTTC
GTGAGTTCGGGCTGCTGCCTATTTATATACAATTAGCGGTTGGCAATGTGTGTACCCTCA
>TeaL_174625
TGTGTGAATTAAGAAGGATGTGTACAGAGAGTGTTGTGTGTGCAAATAGAAACTCCCACT
GAAAAGCCCTTTCGTTCACCTCTTTCAGCCTCCGCCTCTCCCTTTCTCTCTCTCTCTCCT
CTCTCCGCCGCCATGGCCGCGCTTCGCCGCTTGATACCGGCGGCGCAACCAGAGGCCCTC
CGCCGTCTGGGGTTCATCGACAGCCGAGCCTATGGATCGGCTTCTGCGGCTCAGCTTCAG
TATGATTACGACTACGAAGAGTACTCGGACGACTCGGAGGGATCGATTCCAGGAAGAGGA
GTGCAGTGGGTGATCATGGGGGATCCACTGGCGAAGAAACAGGTTTATGCTGAGAGGCTC
TCGAAGCTTCTTCGAGTCCCTCACATTTCTATGGGCTCGCTTGTTCGCCAAGAGCTACAC
CCTCAGTCTTCTCTCTACAAACAGATTTCAAATGCTGTGAACCAACGGAAGCTTGTTCCA
GAAGATATAATTTTCGGTCTGTTGTCCAAGAGGTTGGAAGAAGGATACTCCAAGGGTGAA
ACTGGGTTTATTCTGGATGGAATTCCTCGTACAAGAATCAAATGCTCAGAGGAGTGCTTG
TTGAAGCATGTGAGAAATGGAATATATTCTACTGGTCAAGAATTTCTGAGCATGGGATCT
TCCGGTGCTGATGTGCAAGGTGCTTGGAAAGAGAAACTTTGTATTCATGCAGAGCAGAGC
AAACCATTGGTAGACTACTACAGAAAACAGAAGAAGCTTCTTGACTTTCAAGTGGTTGGT
GCACCCGGAGAAACGTGGCAAGGTCTCTTGGCAGCTTTACATCTTCAGCATATGAATGCT
GTCAATACTTCACAGAAGTTGACTGCATGATTTGTCCAATCCGATCTTCAAATTTACTTC
ATTTTTGTTCAGGCTAGATCGGAAGAGCACACGTCTGAACTCCAGTCACTGACCAATCTC
GTATGCCGTCTTCTGCTTGAAAAAAAAA
>TeaL_174626
AGCTTGGGAACTCCACTCGGATTAATGAGCAGTGCTTGGAGCTTCAAAAGAATATCAAAG
ATGATGTTTCCAAAATGAAGTTAAGTACTATTATGTACTATCAACCAAGTGAGCAATTAC
ATCTATGGAGAAGCTGAGGCATTGACTGATGATATTGAAGAAGAGAGTCGGGATCTTGAC
CACTATTGCATCATTACTAGCCTGGAATACTCACCAGATGGACGATTCATTGTTAGTGCT
GATCGGGATTTTAAAATTCGTGTTACTGTGTTTCCCAAGAAGCCTTTGGATGGAGCTCAT
GAGATACAGAGTTTTTGCCTTGGGCATTCCAAGTTTGTGTCCTGCCTTGCCTTCGTTTGT
GCTTCAGATTATCCTGAGGGATTTCTTCTCTCTGGAAGTGGTGATTCAACAGTTCGATTG
TGGGATATAACTTCCGGATGTCTTCTTGATACCTGTGAAGTTGGAGCAGAGGCAGGATTT
CTAGAGTCTAACGGAAAAGCTGATGAGTACGGTCCTGCTATTACTGATCTATGTACCATT
CCTATCAGTTCATTGGTTGCAGTGGCCATTCAAGGCCTCTCAGGAGTGGTGCTTTTGAGC
TGCAACCTTGCTGACAAAGCTCTTTCTGTTTCCAAGGTGATTTCCATCAAGGGAGAGGCC
TTCATGCCGACAAGCTTAGGAACTAGCTCCTCTGCAGAGCTATTGTGGATGGTGACAGGT
GTATCCAACTTACAAGGTTTTGATTCCACGTCTTTGGCTCGTGTGAGGGCTATATCTGGT
TTTAGCAAAACAAATC
>TeaL_174627
TATCTGGTTTTAGCAAAACAAATCGTGATTCTGGTGAGCTTGATTCAATTGTGTTGGAAG
ATAGAGATATACCGGGGGGAATTCAACTGCTTGAAAAGTTGCAGGGAAGTGGCTCAATCG
CAGAGGAGGTATTTTTAGAAGCAGCGGAGACTGTGAAGACGGCAATGCATAATTTGTTGA
TTAAAAAGCAATATTCTGTGGAAAAGCGAGAGTTCAGAAAGAGAGGCAGAAATGATAGAA
AAACCAAACATTAACAAGATTTTGTCAACAGTTGCAGTTTTTATTCTTTCCCATTCTATG
TGCAAATTCTTAGAGCAACTCAGTATGTGTTGTTCTGTAGTTTTCTTTTGGTGTTTCGTA
ATCATAGTTATTGGATTTGTAGAAGGGAAAAAAAATTGGGAAAA
>TeaL_174628
TTCGTTTCTTTGCTCAGAGCTTCGGTTTCGCATTGGAGGCAACAGGGTAAGAAGGGTGTT
TGGATTAAATTGCCTATTGAGCTTGTAAACCTTGTTGAACCTGCAGTTAAGGAGGGATTT
TATTTCCACCATGCTGAGCCATCATATTTGATGCTAGTGAAATGGATTTCCAAAACAGAG
GATACACTTCCTGCAAATGCTTCACATCGCATCGGTATTGGCGCTTTCGTCATGAATGAT
ATGGGGGAGGTTCTGGTAGTCCAGGAAAAAAATGGAAAATTCAAAGGCACTGGTGTGTGG
AAGTTTCCTACTGGAGTCGTCGACCAGGGTGAGGATATATGCATGGCTGCACTGAGAGAA
GTGAAAGAAGAGGCAGGAATTGAGACAGAATTCTTGGAAATTCTTGCATTCAGGCAAAGC
CACAAATCATTCTTTGGAAAGTCAGATTTGTTCTTTCTTTGCATGCTAAGGCCTCTGTCT
TTTGACATTCAGAAACAGGACACAGAGATTGAAGAAGCAAAATGGATGCCCTTAGAAGAA
TATGCCGCCCAACCATTCAACCAGAAACGTGAGCAATTCAGTAAGATTGCCAACATATGT
TTGGAGAAGAAGAAGAATAACTACACTGGCTTTTCAGCAGCTCCTTCAACTACTGCCTTT
TCTTCTAAAAAAAACTACTTGTACTTCAACAACAATGGCAACAACAATCTCAAGCAGTAA
CTTCTGGTGGCAGAGTCAGGATTTTCATTCAGCAGAACAATATTGTAAAAATCTATCTTA
ATTCCAAAATTATATAATATAGCTATGCTCGAGTTGATAAATTATTATTTTTTTGTTGTT
TTGTTATTAAA
>TeaL_174629
TCCCAGCAAAGTACATCCCAAAAAAGCATCTTCTGCAAATCAAATTCAGAAGCATGAATC
CGTAACTTTTAAAGGTTAGTAACTTTCACTTCCTTGACCACAAATGGGCACACGTAGCTC
AAATAACAGCAAAACCAATTGACAGAAACGACATATCATGATGGAAAGTGGCTGATTTCA
GTTCCTCAGGAATGCTACAGTAGTCACACGTGATCCTTCAGATCCTCCGAACATGATTGT
TGGACATGATTGTTGGATATGAACGAACATGATCAAGGAAGCGGAATAGAGGAGGATCTC
TGCCGGCCTCTTGGTCCGCGATGGTCCCAGCAGCTTCTTGGGAGGCACCAACTCTTCTTT
GATTAAAATTATCCACTTCTTGCACCAATTCATCTTTCGTACTGTTACACGATGTAATCA
CCAATATTCCATCAGATGCCACCAACCTTGAGACTGAATCCCAATACATGATTCTTTTGA
TAGGGCCATCTGGATGTAATCCAATGGCATCTAGAGTCCCCTTATCTATGACAAGTTTGT
ACTTCCTTTCCAACTTTGTCTCAAGAACATCATCAACCAAAAACTTAATGTTGGTGAATC
CACCACGGTCAGCAAGGTTTCGAGCAAGGTCAATAGCTCCTTCACTGTAATCAGTTCCGG
TGAGATCTAAGAACCCCTGCTTAGCAAGTTCTTGTAGAAGCAGACCATTGCCAGTGCCAA
TGTCAAGTACACTCCAACTAGACAAATCTTTGTCATTCTGTTCAACAGGCCCAGATTTGT
CATCATCAACATGATTCACCAAGTGTCCTTGTGAAAAGTCAGTACACAAGCTTTTGGTCC
AAGAAGCAACAGTCTCCATAACATCAGCCCCAAACCAAACTTCACCAGCATGGCCATGCT
CATGAAAATTCGCCAATTCATCTGCGTAAGTGGCATCCCAATAACTTTGGAAACCCAACA
TGGATGTAACTGTTTCAGCATCAGGCTCCTCCTTATCAGAACTGTAATGCAGAGGCGGCG
GGGAAGGTGGTGGTGGTGATAGCCCTGGAACCAACCCTCGATTTTCCTCCAGCCATCAAT
TTTCCTCTGGCATCATTCTCGAATCGACTACACCAACCCTCGGCAGGACCACTACACATT
CTCAGTCGATCGAGGGTCCATCTCCTCCTCGACTTGGCTCACACGAGAGAGACGCAATAG
GGATGAGAGCAGAGAGAAATATTGATCGTTAGAAGGCGAGGTGAATCGAGAACAGAGGAG
ATCAGTCCATAATCGGATGTAGATTGTGAGAGAGAAAGAGAGATGTTGCTGAGAGAGAGA
GAGAGAGAGAGAGAGAGAGAGATGAGTGACTG
>TeaL_174630
TCCCACATAAATAATTTTCATCAAGGCTGTATATATTATAGATTTAGATATTTCATATTG
AAAATTTTAAACCCATGATGAAAACACAAGGCAAGTGATCTTAACAAAGGGCCATAACTA
GAATTGCCTGATAATAGGATCACCCAAACAGAAAAGGCAAAAATAAAATAAAAGGTCATG
ACCGCCATGCCTCCAGTTCTTTAACACAGGCCAAACAGAACCTAAACCACCATGGATTTT
CCTTCTTTAGAAACTATTGGATTTCTGAAGTAGCAAACATGACAATAAGAATTTCCACAT
GTATATTCCTCCCAAACCAAAGCATGGTATGTGGTTGCCAAACTAGAACATTCTAAAATT
AATATAAATTTATTAATGCTACGTTCGGATCTAGAATTTACTACGAAAAAAGAAAGAAAA
AGGAAATGAAGGTATTTGTGCTTGTTCATTTTCTTATGAACCAACCAACCAACCAAACAA
ACAAAAGCAAAAAAATTCAGCTTCTCCCACTGTTTTTTCCTTTTTCTTTCTTTTCCTTTC
CGTCGACAAATCTTAAAACTGAACACAATGTAACCAACATGAATATCCAGGGGGGTAAAA
AACCTAATTCCATTAATAAAAAATGAAAGATCCCAAATTAATTGGGACAAAGGCTTATTA
AGTAGAGTTGTTATATCAATAAAAATAGAACACATAAAAAACCAAGTGCCATTACATAAA
TGAATGAGTTTCGATATTAAGCTGAAGCGGAAAACATAATCAGCTATGCCTAGGAAATTT
GCCAAGCAAACCTTCTTTATCAATATTTTGCCATGATTTTCCCAAACAGCTCCTTTGGTG
CGGGTAATCCAGTGAACCTCTCGAATTGTTCGTATGCCTGCCCAATGAACATCTCCACCC
CTGTAACGATTTTGGCACCGGATTCTTCAGCTTCCCGCAGAAGTCTTGTGATTTTGGGGG
TATAAACAGCATCGAAAACTAGGGCGTATGATTTTAGAGCTTGCTTGGGAACTGGTGTCT
CATCAACTTTTGGTTGCATTCCTATAGAGGTGGTGTTTGCAAGGATCATACCATCCTCTG
GATGGAAATTACTCAAATCAGCAAGAGATAAAGCATCTCCTCCAATTGTATCTGCAATTT
CTTTAGCTCGTTCATAAGTGCGATTTGCAATCACAACTTTTGCTCCCTTCGCTTTCGCGC
CATAAGCAAGTGCCTTGCCAGCGCCACCGGCACCAATGACCACAAACAGTTTACCAGCCA
AGGGCGACACAACCATGCCATTTACATGCTGCAAACCTCCTAGTGCATCCTCAATAGCAG
TAATAGCACCAACGTAGTCTGTATTGCAGCCAAAGAACTTCCCATCACTTTTCCTGACAA
TGCAATTAACAGCTCCTATTGACTTTGCAACAGGATCAACCTCATCACAGCACTTAAGTG
CAGCCTCCTTGTGAGGAATGGTACAACTGAACCCAGCAAAATCTGTAGATGAATAAGTCT
GGAGAAAGTTTGCAACGTCATCCACTAACAAATGCAGATAAACTCCATTAAAGCCAACCT
TTTTGAATGCTTCATTGTATAAAATAGGTGACTTGCTGTGGCCAACAGGCTTCCCGATAA
TGCCAAATACTTTTGTATCAGGTCCTATCTGTCTGATATTGTACAAGTTCACCAAATCAT
CCATTGTTGGTTGCCCAGGTGCTGATACTATTCCTGACTCAAGGGTACCAAAAGTAAGAT
ATCCCCCAAATTTGGGACAAAGTATCCTTGCCATCAAACCCCTTTCACCCATAACCATTG
CTATTATTGGGACGCCTCTTACTTGGGAATGAACAGTTATTTGAAAAACACGTGCTGCAT
CGGTGATGTCCAAGGCGGTTGTCGCAATCTTCACAATGTCAGCTCCAGTTGCTTGTATTT
TTACCACAAGGTTGCCAAGATCCTCAACAGATGGAGTATTTTCATAGTTATGCGAAGAAA
CGATTAGTTTACATTTTGCAGGCTTCTTTCCATGCATGGAACTGTTGAACTCGTGAATAA
CCTGAAGCTCAACATCAATGTAATCAGCTCCCAATTCCATGGCCAATTGAAGCACCTCCA
GTCGACTGCTTTCATCACCATCATACATACCACCTTCCCATTTTGGTCTGTAAGTGAAAA
GAGTGGGCAAAGGACACCGTTTGATTAGGGTTTCGATGTCCAAAGGAGGATTAAAGCTCT
TCAAACTATCCAATCGAACCTCCACCAGATCAGCACCGTTCAATTTCGCCTTATTCATAT
AAATCAACATCTGATCGACCGAGTCGGCCATCAGTGGAACACAAATTAGGGTTGAGTTCT
TCCTCATTCCCTCGCTCTCCATTTTCACACCACCACCAGCAACAACAGGTGCAACCAACT
CCATTGGTGTTGACGGCTAAGGAGGCAAGAGAGAGAGAGACTTCAATGGAGGCTTTTGTG
CTCCGCAGAGCAACTTGGATATGCGTATTTATTGCTAAATATATATATATATAGAGAGAG
AGAGAGAGAGAGAGAGAGAGAGAGTTGGGTTGGGTAGATGAGAGCAGAGGATAGAGGAGG
ATATGGGGAGAGTGTTTGTGGTGGAGGTGGAAGGCAGGTCTTACAGATGCCGATACTGTC
ATACCTCTCTTGCCCTCACTGAGGATGTCCTCTCTCGGTCTTTCAGTTGCAATCACGGGA
AAGCATACCTTTTCAACAATGCTGTAAATATATCAGTTGGACCTATGGAGGAAAGGGTGA
TGCTTACTGGAAAGCATACTGTTTGTGACATATTTTGCTGCTGTTGTGGACAAATTCTTG
GCTGGAAATATGTGGCAGCATCTGACAATACCCATAAATACAAGGAAGGGAAATTTGTTC
TTGAGAGATGGAGGATAGCAGAGGAGTTCACCGATGAAGTCAACCTGGATGCTCGGCCGA
GTTCAAGTGATGCAGAGAATGCTTAGTAACTTTCTGTTTGTGAAGTAAGTAATCTATAAA
AGGCCAGAAACTGTAAGAGCTAATTATGCTTTTATGTAACCTTTGAACAGTTTGGTTACA
TATGTAGATTATATGTACATATTTTGTATATATCTTAGGGACTTGGAAGCCAAATTGAGT
AGCAAAACTTGCATGGATATATAGTTAAGGATCTTGAAAAGTAATTAAAAAAATTATCCA
AAATAAAGTGTG
>TeaL_174631
AAAGAGTACCGTGCAAATCAATCCACAACCATTAGTATCTATCAATCATCCTCTGACAGA
ACACAATATATGGTATTGAAGAAGACAAAATCCTAAAGCTTCTACTAAAACACCCATCAT
CAACAACAATCACCTTCAGTTGGAACCCCAACATTTACTTTGAAAAACTAAGCCCTCTCA
CCCCTAATTCTCCTTGCGAGCTGAATGTCCTTGGGCATAATTGTGACACGCTTTGCATGA
ATTGCACAGAGATTGGTATCTTCAAACAACCCAACAAGGTATGCTTCTGCGGCTTCCTGC
ACAAGTCAGTCTTAAAGTCCTGAGCAATCTCACGAACAAGCCTCTGGAAGGGCAATTTCC
TGATCAGGAGCTCAGTACTCTTCTGATACTTGCGAATTTCACGAAGAGCAACAGTTCCGG
GTCTGTATCTGTGGGGCTTCTTCACTCCTCC
>TeaL_174632
GTTTTGGATCCGATAAACATACATTTTGAAGATTTTGCTGGCGTTTGGTTGTTTTGAAAA
AGGTTTCGCATTTGAGCTCAATAACAGTTTTCAGGAGTTTTCCACTTGATGAACCGCTGT
CCACCCAATACTGACAAGAAAGCTTTGAAGCGGTGGTTTTTCATTGACAAGAGGGTCAGA
CAAATTTTTTTTCTGAAATCAACTTCTTTGCATTTGCTTGGACCAAGTGTCAACCATCAT
ATATTTGAGGTGATATCTTTCTCAACAAGCACGAAATTGATGGACATCAAATCAAATCAC
AACGCTCCTGTTCTCACTGATACCGCACCAATGAACAAGTCAAGATTAGGCATTCATTCT
AGTCTTTACTCACCTCCGGGTGTAGTTTTTTCTCCTGGACGCATCTTAACAATCCCAAGG
AGGAAACCTGTTAAACTTGATGATGTGTGGTCCAGCTCTTGGCTGGATGCGATGAAATCT
TCATCTCCTACCCACAGGAAGAAAGCTAAAAATTCTGGCAATGAGATGGCATCAACCGAT
ACTGATGTTGCTTATCACAATTGGATGCTTAAGTATCCCTCAGCACTTGCGTCTTTTGAG
CAAATAATAAATAATGCAAAGGGCAAGAGAATAGCATTGTTTCTGGATTATGATGGGACG
CTTTCCCCTATTGTAGACAACCCAGACTGTGCCGTCATGTCTAATGCTATGCGTGCTGCT
GTGAAGAATGTGGCACAATATATCCCAACAGCAATCGTCAGTGGAAGAAGCCGTGACAAG
GTGTATGAGTTTGTAGGACTGAAAGAACTCTACTATGCCGGTAGTCATGGGATGGACATT
ATGGGCCCTGTCCGGCAAGGGTCTAATGATCATCCAAACTGTATTAGGTCCACTGACAAG
CAGGGTAAGGAAGTGAACTTGTTCCAACCTGCTAGTGAATTCTTACCTATGATCGATAAG
ATTTATAGGTCCCTTGTTGAGTCTACTAAGTCAATTGAAGGAGCAAAAGTGGAGAACAAT
AAGTTTTGTGTCTCTGTACATTACCGTAATGTGGATGAGAAGCATTGGAAAACAATTGCA
CAATATGTCCAGGAAACACTAAAGGACTATCCTCGTCTACGATTGACACATGGGCGGAAG
GTTTTAGAGGTCCGGCCTGTGCTTGATTGGGATAAGGGTAAAGCTGTCGAGTTCTTACTT
GAATCCCTGGGCTTAAGTAATTCTGATGATGTGCTCCCAATTTATGTTGGAGATGACCGG
ACTGATGAAGATGCTTTTAAGGTTTTGAGAGACGGAAATTGTGGTTTTGGCATCTTGGTG
TCTTCTGTGCCTAAAGAAAGCAAAGCATTTTACTCTCTCAGGGACCCATCAGAGGTCATG
GTGTTCCTCAAATCACTGGTGGTCATCGAGATCGGACTTAAAAACACAGGATTGATAATC
TTTTGAAAGGAACTAATCAACTCCCAAATCTGAGGAAACTATCTTCTTTAATTTAAAGAA
TAATTTCCTAATAAAAAAAAAAAAAAAACACAGTCAATATAATTAATCGATTTGGTTTTT
TTGTTTTTGTGGCAAAATTGATGTCGTTTCATGCGTGCAAACATAACTGAATCACAGTAA
ATCACAATGAATAGTAACAAGTCGCAATTGAATAATATGATTCACCCAATTTAAGATTCA
ACAGCATGAATCGAATCGTTTTGGTTACTGCCTTTTTTGGCAATGTTTTTTTCTCATTTG
CGAATTGAGACCCAAAAGTGGGCCTTTATGCTTGTCTGTTCTTTTTTCCTTGGTTCTGAT
TCGAGT
>TeaL_174633
CACATGCCTACAACTATTACAATTCACGCGCCTTGAATTTTCCTTTGGAAAGCCGTTATG
CGTGGATCCAATGGGTCGTTGGAACGCAAGACTGGCCATTAATAAATGCTACTTTTATTG
CATTTCTTCCTGATAATCTTTCTATCTCATTTACATATCTTCTTCTTCGTTTGTGCCCTT
TCTTATACCCAACAATGTTGATCACATGGACTGCTATATAAAACGATTCACCATGTGTTT
TCTTCGATTTTGATTTTCTTTTTTTCCTTTCTTTTTTTGTGTTTTTGGGTTTTTGGGTTT
TGAAGATCAAAGATTTAAGGGTTTGTTCCTTTCTGTCACATTCGTTTCTCCTAGTTTTGT
GGAATTCTCGGAGAACCTGAGTAGTGGAGATTTGTGGTGATCTGAAAGAAGATCAGAGAT
GGGTATAGTGAGTACAATAATGGGTTTTTTTGGATTTGGTATGGGAATTTCAATTGGGCT
GGTGATTGGGTATTATCTCTTCATCTACTTCCAACCAACTGATGTCCCGGATCCTGTTAT
TCGTCCATTGGTTGAGCAAGACTCTCAAACTTTGCAGCGGTTGCTTCCAGAGATACCTCT
CTGGGTGAAAAATCCAGACTATGACCGTGTTGATTGGCTTAACAAATTCATTGAAACAAT
GTGGCCTTATTTGGACAAGGCAATCTGCAAGACTGTGAAAAATATAGCAGGGCCCATTAT
TGCCGAGCAAATTCCAAAATACAAAATTGATTCTGTTGAATTCGAAGCACTGAGCCTGGG
CTCCCTACCTCCTACTTTTCAAGGAATGAAAGTGTATCTCACTGAGGAGAAAGAGTTGAT
AATGGAAACATCCATGAAGTGGGCAGGAAATCCTAACATCACCGTTGTAGCTAAGGCATT
TGGGTTGAGAGCCAGTGTTCAGGTGGTTGATTTGCAAGTATTTGCCTGTCCACGTATCAC
CTTGAAGCCATTGGTCCCAACTTTTCCTTGTTTTGCCAAAATCTTAGTATCTCTCATGGA
GAAGCCTCATGTTGACTTTGGTTTGAAACTGCTAGGAGCAGATGCTATGTCCATTCCCGG
CCTTTATAGGTTTGTCCAGGAGCTTATCAAAGATCAGGTTGCTAATATGTATCTATGGCC
CAAAACCCTTGAGGTACCAATTATGGATCCTGCAAAAGCCATGAAGAGACCTGTTGGTAT
CCTCAGTGTGAAGGTTGTGAGAGCAATGAAGCTTAAAAAGAAAGACCTTTTGGGTGCATC
AGACCCTTATGTAAAACTGAAACTTACTGAGGACAAACTTCCATCGAAGAAAACGACTGT
GAAGCAAAAAAACTTGAACCCTGAATGGAATGAAGAATTTAATTTGGTTGTGAAAGATCC
AGAATCTCAAGCTTTAGAGATCAATGTTTTTGACTGGGAACAGGTCGGCAAGCATGACAA
GATGGGCCTAAATGTAGTACCATTGAAACAACTTACACCCGAAGAGCTAAAAGTAATGAC
TCTTGATCTGCTGAAAAACATGGACCCAAATGATGCTCAAAATGAGAAGTCACGTGGGCA
GATTGTTCTTGAATTGATGTACAAACCTTTTACGGATGAAGAGATGCCAAAGGAAACTGA
AGATTCAGATACAGTAGAAAAAGCTCCTGAAGGAACTCCTGATGGTGGTGGTTTGCTTGC
AGTAATTGTCCATGAAGCTCAAGATCTGGAGGGGAAGCACCACACAAATCCCCAAGTGCG
TTTACTTTTTAGAGGAGAGGAGAGAAGAACCAAGCCTGTGAAGAAAAACAGAGATCCCAG
ATGGCAAGAAGAGTTTCAGTTCACACTAGATGAACCACCGACTAATGACAGAATTCATGT
GGAAGTAGTTAGCACCTCTTCAAGGATGGGTCTACTGCATCCCAAGGAAGCTCTGGGTTA
TGTGGATATTAACCTTTCTGATGTTGTTAGCAACAAGAGAATCAATGAGAGATACAACCT
CATTGACTCGAAGAATGGTCGGATTCAGATAGAACTGCAATGGAGAACTTCAGCTTGATG
ACATTGAATTCCCCACAATTCGGGTTTTTGCAATCATGTCGGGGAAAACATTTGAATACA
GTTTTCTAGTATCATACAATAAATCTATTTTCTTGTCTTTGTATCCACTTTAGTTCTTAC
ATATGCTCTCATAAATTACTGTAATTAACCTAGAAAAGCAAATAAACACCTTTTTGTAAA
TCTAGGCTTGCATTGCATAGGGTTTGATTTTCATGTTTGTGATTTCAGCACTGGAGTTCT
TGGTTTACCCTGAGTGCTATTTTTCAATAACGCTGCATTTGTTTGGGCTAGAAAATGTTT
TTCGTTTTTTCTAGCGTTTGGTACAATGAA
>TeaL_174634
GTGTAACCCTTACAAGAATGGCATGTGGCCAATAAATAACATAAATGGCCTTGGCCTACA
AATAACAGAACCATCCTACATGGTTCCGAACACAACTTCACGTCTCAGTCCACATCCATA
CGGGTACTTACAAATTTGTTGTTGCTCATTTTTCGTATTTTATTATCTTTCTTTATTTGT
TTCCTGGTTTGGTGGAGTTGGTTGGGCATTGGTTCCTTTTAGATGAGGAACAGAGGGCTC
TATCTTGGAAACAGTTAAGTGTCTGACAGCACTGCAAAGGCTTGTGTACTTTTTCACCAC
ATCCTTGTACAAGTTCAGCAATTTCTCCACATCCCCTATGGTCAATTCACCAGCCTCGGC
TTCCATAAAAGGATAACATGATCCGCCATTAATATTTGCTTCTCTACCCTGCATTCCTTT
AGAAGGCCCCAGATCTGACTGACCAACCAAGTCCACTACCTCATCCAATGTGCACAAGGG
AGAGGGTTCATTTTGTGTCACTTCATTATGCCCTCTTCCTCTTGTTGAAGGAACTGGCAG
AGCTTCTGTTTTGTGTAATGCAAGTGGGAATTTTATCTGTGCCCCTGTAATGGCCAATCT
GGCAGTTTGCATGCTCTCCTGGAATTCAGTTTCATTGATGGAAAGTGACTTGGCATCTAG
GTCAACAATAAATGACTTGGCAGAGACAAGGTTTGTGAAATAATAAGCTGCTTCCGAGAC
AAGTTTTGCCTGCCTCCGGTACAATTGGATGAACTTGAGGTTTGAATGCAACTGAGGAGG
ATTAGCCTTGATCGTAATATATATAAGTACAGGAAGAAAATCATCAGCCCCAGGTACACG
ATTTTCTGACACTGAAGCATTGAGCAGCAAATTATTGATGACTCTGCAACAATTCAGAAT
ACACAGAAGTTTCTCACGAGGAGCTTTGAAAGCATTGATTTTCTGCAATTCTTTCTCTGC
AAGCAGCCATGAAGCTGCATTATGAAAAACTTCTGGAATATCCAAATGCTCAGGCCTCAA
AAAGTATTGCAACAAGCATATTTTCTCTGAAATTTCCTGGTCAATCTTGGCATCCTCGGG
GGATGTAAATGTCCGAGAGAACAACTTTGTCATGACATATTTCTCCAAACCCTCAATAGC
GCAATCAATTTCTTCCTCTGAAGCACCAGCCCACAATGGATGATCCCTAATAGCAGCTTC
CATTGTCAAGAGAAAATCTTGTAACCTTTTGCCATCATTTTCAGTATTTGCCGCGTAAAA
AGAAAACGATACGATAAAACTTTTGATGGATCGAACAAGATCGAGAGAAGCAGGGTTCCT
CATTCGATCAAGGAAATCGTAGAATGTGAGCGACTGAGTAGAAGAAGAAGAAGAAGTATC
CATTGGTCCACCACAAGTCTTTGTTTTGCCCTATATATATGCATATATATTATAATGTAT
GAGCATATGTGAGTAGAGAGGCAATTGATCCTCCAATATATGTTTTCTCTGACTAGAATT
AGAATTGTGAGGTTTGAATTGGAGGAAGAAGACGAGGATGCATAAGCATTATTACCCATC
TGGAAGCTAAGAGAACCAGATGTTTTAGGGCTTGAGATGGAGGGATGTGAAAACAGAAGA
ATGTTAGG
>TeaL_174635
AAAGCAAAATCGACCCCAAGGACAATCATATTTCTTTTCAGTGTGAGAGCATGACAGCAG
TGGAGAAGAAGCTGAAGGAAATGGCAATCGACTACGTGAGGCAGCGGGTAGAGGAAGGTG
GAATTTACGTTGATCAACTGTTCTTCCACGACCCAGATGGTTTCATGATCGAGATATGCA
ATTGCGATAACATCCCAGTGATCCCGCTTGCCGGANNNNNNNNNNNNNNNNNNNNNNNNN
NNNNNNNNNNNNNNNNNNNNNNNNNNNNNNNNNNNNNNNNNNNNNNNNNNNNNNNNNNNN
TTCATGTAATAAGAACTTGGTGATGACAAATGAAAATGGTCACTTTGAATGTGGCCTAAT
TGGAATTTTCTTGATGAGCTGTCTTGCAAATTGTGTCACTCTTCCAGGGCAGGCTTTAAC
TGGGGTAGGGTTTTAATAGACAAATTGTGTTTCAGTGGACTGGTGGGGAAATATTTTCAT
TTTTATGGTATTGTAAGT
>TeaL_174636
GGACAATCATATTTCATTCCAGGTACTTTCAAGTTTCAATCTGATCAATTGTAATATGTT
TTTATTATTTTCAATATGTTTATATGTAATTTGTCAGTTTCTTGAACTAACTTGGGATGA
TGACAATAATCAGTATCTGAATAGTTACAGAAGGAACCCAACATGAAGACAAGGANNNNN
NNNNNNNNNNNNNNNNNNNNNNNNNNNNNNNNNNNNNGTTTTTGTTTTTGTTTTTTTTTA
TTTTTAAAATTTAACTTGTGAATCGACATAACAAGACGTGTACAATAATCATTTTGTTTG
ACTTTGTGATTAAAGTAGATGTTTGAATTTTTTATTTTCCATATTTTTTGGGAATTTTTT
AATATTTTAATTAATTTTTTTACTTTCAAGATTCAATAGTACCCAAAAAATAACATACGT
AATAATTTTTTAATTTCTGGTTTATTTTCAGATTTAAATTTTTTTTTAATTAAAATAGGT
TGAAATAAGAATTTGATTAAAAATTTGAAAAACAAAAAATTTAAAAACAGTTTTTAAAAA
CTAAATCAAACAGAATGAATGGAATTTTGATGCATGACAATTTCCTATTTTGATTTGAGA
ATTACAACTTGTGCAGAATTTGAGGTAGTATAGGCTGTCCATGACTTGATATCTGGGTAT
AAAAAATAGTTGAGACACCTAATTTATAATTCATAAAATCTATCCTAATAATATGTCAAA
CAATGCCACATCATCAGAGCTATTTAGAGTTATTTAGAGCTGATAAATTAGAGTATGTAG
AATTGTTGATCTTGGTATACCGGGTGGTGTTACATCCTTTTAATTTTGCATCCTTAAATT
CCACGTTTGAGGTGTAATTGGGAATGATGAATTGGGAGACGAAGTATTTCTCTTTAATTA
ATTAGAGTATTGTATACAGTATATGAGATTAAGCAACTTAGTGATCAGAATGTGGAACTT
GCTGTCAGATTAGTTAAACGATACGTGGTGTGTTTTCTGTTTCATTCCAGTGTGAGATCA
TGGCAGTGGTGGAGAAGAAGCTGAAGGAAATGGGAATCGAATGCATGAGGCAGATGGTGG
AGGAAGGCGGGATTCACGTCGATCAACTGTTCTTCCACGACCCGGATGGCTTCATGATCG
AGATATGCAACTGCGATAACATCCCCATTGTCCCACTATCTGGAGAAGCGGTTCGATCAT
GTTCCCAGGTGAATCTGCAGAAGAAAATGCAGCATCAGCAGCAACAGATACAAGTAGTCC
AACCATAGGAGAGCTATAGCTAGCATGCCTTAGCTTTCTCTGCTTTTGTTTTTCTTGTTT
AATTCGTTTATTAATTTGGGGTTTATGTATTAAGAACTTGGTGATCTCATGATTTCCATT
CCATCAACAAAATGATAATGGTCATTTATGCCCATCTTGGAATCTTATTATGAGCTTGTT
TGCAAATTGTGATTCTCTCCTCCATGGCTTTAACTGGGGTTTGGTTGTAAATATTTTGGA
GTGCTTGGCCATGTTATAGCCTGAACTTGTTACTCTTTTGGTTTGGCAATTATTTCAAAA
GTGGGGCGTAAGGCTACACTTGAATATGAGAGAGTAATTTTCTGGATATTTTTGTGGGTG
TTTCTGCTTACATTGTGATTAGAAGGAATGTATTGATTGAATATAATAAGAGTAATTTTC
TGGATAATTTTGTGTGCGT
>TeaL_174637
GCACACAGTATATAACATTTCAGTTCAAAATCGTTGTTAAAGCCCAAAAACCACAAACCG
AACAAATACAAATGGTTCTAGCATTTTAAAAATAAAAAACAAAACTGATAAAATCAAATC
AAACTGGCGGCTTAGACCAGATGGGGGGATTTGTTTACCAATTCGCCTTTTTTTCAAACA
CCCTCCTCCTTACATGCTTAAGAAGATCGCAATCACAAGCCAAAAAAATCCACCATTGGC
TTTGTAAGATTTTGCACCACAAGATCTTCTATTCCCAATTTCTTGTATTTCCCCGCCTCA
ATATACTAGAGCATATTTTAAGATCCAATTATACTTGTAAACTATAACTTTCGCCAAACA
AGGAAAAAACAATTAATATGGAAAAAAATTGGCACACAATTTAAATAATCCACAATGGGG
GAGGAAAAAAGGGTAAGACTGATCTATTCCAACACTTCAAAAATCAACTTAAAAAAACAA
TTCACATTGTGACAACTGAACTGACATTCATACCCCTCTTGCTCGGTAGCCCATATAACC
ATTGGCCAAAAGAATGAAACAAAAAACAAAACCGATTTCCAATTTTATCTATATTCATTA
TTACATCTTGATTATCATTATTTTCTTTAATTGGAAGCAAAACAAAACACTCGATGTCTC
AAGTATAACTTACCAGTCTGATCATATACAGCACACCCGTCAATCAACCATTTGTAGCAA
ACAAAGATCTCAGGCTTACATCTGCTGGTTTCCGGCAACCCCAGTTTCGGAGGGTTTGAT
CCTTCTACCACAATCCACAAAGTCAGACCAAATCAAGGGACTGTTTCATCTTTCTCGAGC
AAGGCCATCAATTTCGACATGATTCTTCTGTTTCTCAGTTTACACCTCTATATGCCAAGG
CAAATAAATCAATTCACTACACATCAAATCCCATACGTTCTGTTGTATATATCGCCTGAA
CTGGGCATCCGAAACTTCGAATCCTCATAACCATTGTAGACCTTGTTATATCCCAAAATC
TCGGTTCTAAGGAGTTCTGACATACCCAGATCATTTCCACTCTGAACCTCATTCCAACCA
TCCCACTGACCATTTGACATTAGCGCAGGTCTAGACTGTTGACGAGAGAGCTGTGGAAAT
GGGGATAGATTGCTGGCTAGTGTTTGCTCCATAATCCTCGAGGGAACTCTGTAAGCATCA
CTATGTGTATTATAACCATCACCCATGTCAGCAAATCTGTGGTTCTGTAGTGGAGAAAGA
GATCTTTGCATCAACAATTGAAGCCTAGCCTCATTTTCAAAGGCATTTAATTGTGGAGGA
AAGTTTGATCTCATGTCTAAGCCGGCAGCATTATTATTAAGCCCACCCGGAAGTCTCCCC
TTGCCTACTGCCAAAATCGCAGGATCCATAAATTCAATGTCCCCAGCACTACCAATATTA
CCTGTTAGCGGTGCCTGATATGGATTTCTCAACAAGGACGAAGCATCAAGCAAATGATTC
CCAGACATGGCATCAAAAGTTGGTTCCATTCTCTCATGAGAAGGAAAGCCTGGGGGTGGT
GCTCTGCTGGAAGTGGGAGCTGAAAATCCAGGAGGGGCAAAAATTTGAGCTCTTGAACCT
GAAAGCTTGTTAGAAGATATATAAGAGTGGCTGTTCGCAAAATTATCAGATTCCTCAATG
TTAAATGTAGAGAAACCATTACTATCACCAAACTTATCAAAATTGAAATCTCTGCTTTCT
GGAAAACCATGGCTTAACGGACGATCCTTCAGCACTTGCCCAATATTATGCAAAGATGGT
TCAACATCAGATACTTGATTTTTAGATTCCTCCTGTCTTGCAAAAGAAAACCTGGACTGA
CTGCTGTTTTGCGCTTTCCAGGAATTTGATAATTTAAGAGATCTTTGCTGTCTATCAGTT
TCACCCAACAATTTAGCCAAATTCTGAGGTGAAGTTAATGACTCATCCCATACATCAAAG
TCCATGGACAAAATATTTGAAATTATGCTGTTCTCTCCCATATCTGCAGCAACATTTTGG
TTAGCATTGGCTGCTTCACCTACAAATCTCCCAACGTGCTTCTTTTTCACTTCATTTGGA
AGCAAATATGAATATTCAACTGCCCTGTCTGAATCAACAGAACTACTGACTATATCCTCA
GGGAACCCATTACGTACTGCTGGAACACCAGATGGATGCAGCAGTGAGCCTTTGTCAACT
TTCTTATCTAACATTTGAGGATCTAGGTTGAAACTAGTTGAACCATAAGGCTCATTCTGC
TTAAGAGAATAAACCCTAGAATGATTAGAGAGAGGAAAGGAGGGAGATGCATGAGTAAAG
TAGCTCTTGTTAGTAATGACTTCTGGATCCTTGAGTCTCTGATCTTCAAAATATTGCAAA
TCCTCTTCCACGTCAGGAAATGTGACTTGAGAATCTGTGTTTGCTACTTGAGTTTGGGAA
TCCGATCTCAAATCAGACTGTTCTCTTGTAACAGAATCTGATCTCCAATCTGATTGATCT
CTTGTAACATAAATATCATCAGTAGATGCCACAGCTTTCCCAAGGACATGTGCCGTTAAT
GGTTCCCTAAATTGCTCAGTATAGCATTGTTGTAACCCTTGATTTCGAGGTGAATTAACC
AAGGTATTATCAGAAAGTAAACTATTAGGCCTGTTATCCCCATAATGTTCACCCATAGGA
CGTTTATCAATGTTCATTGATGCCACATCAGAGCATAAATTCTGAATATTTCCATTAGCA
GAAACATTCAGGTCTTTGTCTGAACCAGAAGAATAAGATTGCCCACAAAGATCAAAAGAA
TTTGTATTATCAGGTGCTACACTGATGCATCTATCCTTATCCTCTGATGCTGGTGGAGAA
TGTAACTGACCATTCACAGTTGACATATCAGGAAGTCCTGGAGTGTCAGGAGCCTCAGAA
GTAGTTGTTTGATGATCTGTGCCTACATTCTGTCTAACAGGTTCAAGTGGCTCCTGTTTA
CCTTTATGTAGAATTGTCCGGCCTTCAAAAGGAACAAGCTTCTTTCCAACATCACCATGC
AATAGAGGAACCTGAGCTGTGCCTGCAACTGCTGTTGAAAATGCCACAGAACCACTGCAT
GTTTCAGGCTTCTGTTTTGAAGGTCCATTTGAACATATTAAACTTGGAGATGGTGGCTGA
CCATTAGTAGAAGGTCGAGTTCCCCATGAGGCTGCTGCTGGGAGAGCAACAGATCGACCA
GAGCTGCTATTTGGCGGAGAACCTTTGACACTGCTTGCTGGATTCTGCCAGTCAGATGCA
ACATTTGAAGCACTTTTACTAATAGGTTTTCCTGAAGAAACAGAGCTGTTAATGCAGTAC
TCATCTGCTGGTGGTGGTAGAACATTCCCTGAACGCCTTTGCATATCATTTATAGCACCA
GTGACTTGTTGAACTCTACTCCTTGTGTATGCTGATATTATTTCATCTTTAGTGAAACTA
TCTTCTTGTGTGCCAATCTCGTGCAAATACAGACAATCAGGATTGCTGCAAGGCACATTT
CTCAGCCAGGCATGACAATACTTTGTGGTTCCAAAGCATGCCCTCAATGATCTACCATCC
AAGGTAAACCCATGCACTGATTGAATACATCGAACCGCTTCCTCCTCCTTTGAGTAAGTA
ATATATACACTACACGTATTGTTTGCAAAATGTTGAATAGCACCAGCGGCTGTCCGAGAT
ATAGACACCTTCAGCACCTTTCCATACTGACCAAAATACTCTCTCCGCTGGAGAAGGTCT
TCATCTGCCAGATTAAGAGGTAACCCCACAATGTAGACAAGATTTCGTTGAATCACTCGC
ACACTGCTAAGTTGCTTTCTTCCTTCAGATGTTTTACCTTTTGCCTTTTGTGGCTTTACT
TTTCTCTCCATATTCATCTCAACCACCAACCTTTCACAATTTGCTGCCATCCCTACAATC
TTTTCCTTGTTGTAGGGAGTACGGCATGCTGGACACCGCCCTTCTGTCTCATCCTTCTCA
GCCATGTCCATTACGTGATGCCAGCACCAAACACAGATCTCGTAACCACATTTGCAAGGC
TTCAATTGCTGATCCGTCAAATCCATCTCCTCAGCACAGAGAGGACAAGTCTTTTCTCCC
TCATCGCTCATGGTTGCAGTGGTGGTGATGAGTGGTGGATCGAGAATAGGACGAATCGGA
GAGGATGAGATTGTAGAGAGAGAGAGAACCACAAGGACTTTAGAGAGAGAGAGAGCGAAA
TAGAGGAGGAGCTCG
>TeaL_174638
CTCCGGCATCCAGGATTTCTGATCTGAAACGTGAATGCAGCTATGACGAATCAAGAGTTA
ATAGATAATGGAAATCGGATGATGGATGAGACTGATCAAGCCATTGAGAGGTCTAAAAAG
GTTGTCCATGAGACAATTAATGTTGGAACAGACACTGCAGCAGCTCTGAAGGCACAGACT
GAACAAATGAGTAGGATTGTTAATGAGTTGGATTCTATCCATTTCTCAATCAAGAAGGCT
TCTAAACTGGTGAAGGAAATTGGTAGGCAGGTTGCAACCCTTATGAGTACATTATGCTAT
GTTCGTGTGTCGATATGGAAACTTACAATCTTTTTTGTATTTATTTATTTTTTGAAATAA
ATATTAAATGTTTTACATTTTCTGTAAGC
>TeaL_174639
AGGGAGGAAGTGACCGCTCTGCCACTCGATACTACACATTCAACTTCTTTAACATCAATC
ATGTTGTGCAAATTACAACAATTCTCTATGGAAACTATAACTCAATCTCTTACTCAATCT
CTTACTATCATGGCCCAAATCCGTTCCTAAAAGTTTGGATCATAATCGGCCAGTGATTAC
TTGATTATCTTCGGCCTCAAACTAATATACATAATAATTATAATAATGGGACCATAAGCG
GAAGCATAACATAAATGAAAAAGCCCATTGAGCTGTGCCAATATGATCAAAATTATACAG
CTTACAACATGGCACATTCACATACTTACTTAACCCTGCAAAACTTATGTACCGTAGGAA
AATTCCTACTTATAGTTTATATATCCCAAGACCATTATAACAAAATCAAAACAAAGGTCA
TGGAATGATATAAGTCAAGGGCAAAAGTTCCATCTTGGAGGCATGACTCAACTAGTTCGC
AAATAGCTCTTGAAATTGACTCTAAGGTTGGTCTCCACGCTGCTGATCACCTTTTTTGAC
CTATCAATGGCT
>TeaL_174640
TGTCACGTTCATCTCTCATTTGACACACAATAATCATACAAAAAAAGGGAAACAAAAATT
ACAATAATACATCAAGATAATAAATTATGGGGAGTTCTTGTTCATAAAAATAAAAATAAA
ATAAGAATCCATGTGTGATCCATCTATTCCTCTGCAAAAGTTCATTGCTGACCGACCAAG
AAAAGGAGAAAGAAAACTATAATGTATAACATTTAATAATATAGCAGTCATTTTACAGGA
ACCAACTACAAAAACTAAGACGCTTTTGAACCTCACATACAATTTCCACTTTATTGACAC
TTACCAGTCACCTGGTACCATCACAAAGGCCTGGACTGGCATTCTTCACTATATACCTTA
TTTCTTTCCTACTACTGTAGAAATTTGTTCTCACAAAGCCCATACTTACAGGAAACGAGG
CAGAAAACACAGAAAAAAGAAGGATAAAAACTGATACACCAAACAATCATTTTGAAGAAA
CTTCAGAAGCACAACTAGCAATAGGCAGATCACCGGGTGTGCATACCAGAGCCCTTTGTT
GTAAATGTCTCAAACTCTGTTCCATGCTAACTTGTACCATCTCCGATAGCATCTGCTTAG
CTTTCCCAGATTGATCCTTGTCTTCAATCTGCGATATTAGATTACATACTATATTCTCTA
GCGTGTCGGGCTCGAGCTCAGATCTCGGGTAAGGAGAGTTTCTCAATAACCGCAAGAGCG
TTTGTGCTTTCGACTGGGACTTGGGTGTTCCTTGAACGGTGAGCTCAAGAAGCCCAGGGA
TCACACCTTCTTTAAGGATTGGCTCCCTATATTTACATCGGTCTGTCTGACACATTGTCA
GAAGTGTCCCTACTGCGTGCTCACGGCTTTGAAGAGACCCACTTTCCAGAACTTCCACCA
CTGCAAGCACTCCACCTTCTTCAGATGTCAACGCTGTTCTGCCCTCATCAAAACCCACTA
AAGATTCCATAAGAGCAGTACATTTTTCAGCTGTTTTTGAAGATTTTTTGCAGGTTTTGA
GCAGGTCAACTAGAGGAGGAATGGGTTCTGCCTCTAGAATTAAGCTAAGATTATCCGAGT
ATGTTGAGAGGTTGTAAAGTGCGAGTACAGCATCAGCCTTGGATTGTGGACTCCCATGTC
TTAGGATTTCTACAAGGAGGGGGATGGCACCAGAAGCACCAATGATTGGTTTGTTGACAG
AGGAAGCGGACAACGTGAGTAGAGATGCAGTTGCGTGGTCCTGCAGATTTGAACTCCCCG
GTTGAAGGAAACTGATGATTGGTTCTAGGGCACCAGCATTCACAATGCAAACCTTATTTG
TTTCGTCTTTGACGGCGAGGTTGAGGAGAGCGAGGAGGGAGGCCTCGGTGGCGGAGGGGG
AGGAGGAGCGGAGCATGAGGACAAGAGGGGGGACGGCGGAGGAGAAGTGGCGGCGGAAGC
GGTGGGAGGTCTTGGTGAGGCGGCGGATCTCTTGGGCGGCGTGGATTTGGGAAGAAGGGT
CGTCGGAATGGATGAGGAGGAGGGTTTGGTCTACGGCGGAGATTGTTCTTGGGGTCTCTT
CCCCATCTGGGTGAGTGCTCTCCGACTCCATCTGCTAGCGCCGTACGTCTCTCTCTCTCT
CTCTCTCTCTCTATGTATGTATGTATGTATTCTTCACTACAAAAATTGAAAGAGATATTG
AGAGAGAAAAATATCTGAAGTGGGGGGGGCGTTGTTGTTGTTATAAAGTGAAGAAGAAAT
GTCGAGTGGGCGGTTGAGAAACGTAAGGTGGAGAGGAGAGGGGAGGAAACGTGAGGGCGA
GTGCCGTGGCGTCAAGCAACAGTTAAAAAATGATCAAGCCGTGACTCTGCTTTTCAACTG
CCTGCTTTCTCTCTCCACTCGGACACTTAAAAAATTAATTTTTGAGGGTTTGGTTGAGCA
AAAAAGGTCCTCTCCTCAATTTCAGAGAACTTGCTATAAATGAG
>TeaL_174641
CTCTCCCCTTACTTCCCAATAATCAGCTTATTTAAATTATTTTTGCCTCATATGTTATAA
ACAAAAACTACACAAAACACTTGCACAGATTTCCAAAATAATTAAAGTTATAAGCAGCTC
TATAAGCTGCACCAAACAGCCCCTAAACATATGCTAGGTTCATGGCAAAGCAGATGAATC
AAGACATTTCTTAACAATCTATTCTCTAATAAAAAAGATCCCAGCGGTTTGGCAAAACAA
ACATTATGTAATTTAGATTTTCGGAAGATTAAATTGATACTAAACACAAACAACGCAACA
TGGTTCATGCTGGGTGAACTTGTCAGAGCTCTCTAATGGAAATACAAAGTGTAACCAAAT
AGGATAAAAAAGGTTGCCATATATCTAACTATTAGCCATATAATCATCTAAAAGATGTCA
ATGACACAAGTTGAATTCAAGGATAGAAACAGAAGAAGAATAGGAACCTTCCTATTATGA
AAGATACATCATCATAACGACTGCCAGACTGCTCATTATTTTCCCGTGTTCATCATCAGA
GTAATGTTGTCCCCTTTAAGTAGAATCCTCCCAAGTGACTTTCTGGTTTTCTTCTTAACA
TTGACCTCTTCTGCATCTTCCAAAACCAAATTCATATATTCATCAAAGCCAATAATTCGA
CCTTCAATCCTCAAGTCTTTCTGCTCAAACAGCCAAATCTGAATTCGTGCTTTACTTTGA
AGAAACCTGAAGATCAGATTAATGGGTTGGGTCATGATACGCTGGACTTTGGTGCTCGCC
ATGGCTGTAGAGTTGAG
>TeaL_174642
CAGGCACCATATATATATATATATGTATGTATATACATACATGTATGTATCCGTATAATC
GATTTGATATCGCAATTTTAGCCATCGGTTTCGTGCATGGTTTTGTATACATGCATAGAT
TCATATGTTTGTTCAATCAAATTTGCCAAATTGAAATATGCAGATCTAAGTAATGATTTT
CCATACTTCATCTTGTGGTAGGTAAGAATACCAGAAAGGAAGCGAGCAAAGAGGTTTACA
ATATTGTGGACTCAAAACTGCATCTAAATCTACCTAAAAACATTTTCATGTTTGATCCTT
GGCAGTAGCGTGCAGGACTAGTCTCAAGTTAAATTAGTTCTGTATTGGTGTTGAATAGAT
AACTCGGAGCTCCTTGTGTTCAGTGATTTGTAATCAAGTGTATTAGTTGAATGAATTGTG
ACATAATAAAGTGGAAAATAGAAACTACCTGATTTGGTTACCACCGATTTAAGCAAATTT
TGAGGAAGGTTGAAACACATATTTGTTACTAAGAAGAGTAGAGAATGAAAATATCAGGAA
CTATGTTCATTGTGTGGATCGGGAAATCTCATGTGTTTTCCCTTGATACACAGCTCTACA
CACCTAGTAATCCACAAAACTACATCTTTTAGGTGTAAGTCAGTTTCTGTTAACAGAGCA
AGGGTATATATATAGGACTTGAGAGCATCATTAATGTGGGATCAAATGTACTAGAGACTT
GTTTAATATTACTTTTGTAAGCAACCTAAGTTTGATCCATAGTGTTTAGTCACATCTCTA
CCCACATCTAATTGATTTACTTTAGTGTTTGGAATAGATGATCTATTATCCCAAGGGTTC
TTCAACTTGTACTTCCACGTCTACATTAAGTATACAGCATCTCTGTGCATGTCCACGTGC
ATGGGCAACAATGTTTATGAGTGGTTCATTATAGTTAAAGTGCAAGCTGTCTTTCTCTCT
TTGAGAATTAATTCTTCTGAGGTTCATTTTCACTATAAATTCATATATTTGAGCTCTAGG
AGGGGAGATGACTTATTTGGTTCTTCATTTTTACAAGTAAAAGGTGCTCTGGGCTGGGTT
TGACAAGTTAGAATGCAAGGGGGGCATCTCCAGGCAAGTTCTCTTGCTGGGCTATCGGTC
TGGTTTTCAAGTTTGGGATGTTGAAGAAGCAGATAACGTGCGTGACCTTGTTTCCAGACA
TGATGGCCCAGTTTCATTTATGCAAATGTTACCTAAACCAATAGCATCAAAGATATTTGG
CAACAAATTTGTAGATAGTCGCCCACTACTGGCTGTTTGTACAGATGCCCCTTCTGGAGT
TCAGGATACATTAGCAACTCCATATGATGGGAGCATCTCAAATTGCCATGATCCACTGAA
TTGTGGTCTTACGCCAACTGTTGTTTCATTTTATTCCTTGAGATCTCAATCTTACGTACA
TGAGCTCAAGTTCAGATCAATTGTTTATTCAGTGAGGTGCAGCACCCGAGTTGTTGCTGT
CTTACAAGCAGCTCAGATACACTGTTTTGATGCTGCTACGTTAGAGAGGTAGTATACTCT
CCTTACACATCCAATAGTTACTAGGTGTTCTGGATTTGGAGGTATAGGCTATGGACCTCT
TGCAGTGGGACCCAGGTGGCTGGCTTACAGGGGAAGTCCAGTTGCAGTTTCAAATGCTGG
GCGTGTCTGTCCACAACATCTTACCCCGTCTGCAAGTTTATCTGGTTCTTCTTCAAATGG
GAGCCTGGTTGCACACTATGCAAAAGAGTCTAGCAAGCAACTTGCTGCTGGGATTGTGAC
GCTAGGGGACATGGGATATAAGAAGCTGTCAAGACACTATTCTGAGCTCTTACCTGATAG
CAACAATTCTGCACAATCAGGGAGTCCTGGCCTTAAAATCAATGGGACTGTCAATGGCCA
TTTTCCAGATGCAGAAAATGTTGGAATGCTTCAGTTCAGGTCCATAACATAAATGTATTC
TGAATAATGCCTGGACTATTGGGAAGTTCCTCTGGATCAGATTCTGGTGCATCTTATGTA
CATCTTTATAGGCTGCAATGTGGTTTTACAAATGCAGTTATAGAGGACATCTGTTTCAGT
GATGACAGCCACCGGATTATGATAAGTTCCTCAAGAGGGACAAGCACCTGTTTGCTGTAT
CTCCTTCAGGGGGTTTAGTTAAGTCCAGTCTTTTGATGCTTGTTTTACCGATAAAAATTG
TGGATCAGGTGTTATGACTAAGCCTGCTGTACGTTGGCCACCAAATTCAAGTTCACAGAT
GTTTAATCAACAGAACCTTTGTGCATCAGGTCCTCCTGTTGCCCTTTCTGTTGTTAGTGG
AATAAGGAGTGGAAAAAATGGTTGGAGAAGCACCGTAACTGGTGCTGTGGCCGCCGCAAC
AGGAATGATGAGTTCACTTTCTGGGGCTATTGCTTCGGCTTCTCACAATTGCAAGGGCAA
TGATTTACATGCAGGTGCAAGCTCCTTGAAGGCAAAGTACCATCTCCTGGTTTTCTCTCT
TTCTGGCTGTATGATACAATATGCGTTGCGGGCATCTTTGGGGCTTGATTCTGCCGCAGT
CATGTCTGGATTAGTCTCATCTTATGACTTAGCTCCTGAAAGTGATGCAAGATTATTAGT
TGAAGCAATCCAAAAGTGGAATATTTGTCAGAAACAGAGTCGAAGAGACAGAGAAGATAA
TTATGACATCTATAGTGAAAATGGATATTCAGACAGCGGGAAAATATTTCGTGAAGTAAT
AAAAAGGGAAAATAGTGGCTACCTTGAGGCTAGGGGTTCAGTCGGGAAAGTAAAGATCAG
TCCTGAGGAATGACATCATCTATTTATTTGTGAAGCTGAATTGCAGATGCATCAACCCCG
GATCCCATTGTGGGCAAAGCCTGAGATATACTTCCAGTCTATGACAATGAATGACATCAA
AATAGATGTGGATGATGCGTGTGGAGGGGAAATTGAGATTGAGAGGATTCCAACTCGCAT
GATTCAAACTCCCAAATTCCAGCAGGCGAGGACTCCTGCGTCAGCTAGCAATACTAATAA
TGGGCGTCTGCTGCGTCAGACATCTGGACTGTCTGAAAATGGCAGGCTTTCGTGCAAGAG
CAGCTCCGGCTCTCTTGACTCATTTACTGATGGTGGGGTTGCAGTCGCGGAATTTCACAG
AGCCATTGAAGAAACTAGGTGGGGAGGTTCTCATATGCCCACAGAAACAACTAAGGGCTT
TCTAAATAATGACAGCCCAAAATCAAGCAGTCAGTTTGGGGTTGTAAGTAATGGAGGACG
CCCAATGATGGAGGCCCAAACCATGTTTGTAAATAATAACATAGGCGGCCGAAAAATGGA
GAATCAATTCAAAGATGAAGACAATGAGTTTGATTAGAGGTTGTGCAGCTACTATTGTTT
TGTTATCCGGGAAGGTTGCTTTAACAGTGTTAATATTGTGGGTGTAATGTAGAGGAGTGA
GTGAGTGAGTGAGGTGAAGTATGCTTGACCACAATGCCAAATTGTGGATAGTATGTTGTT
CGGGTATGATCTTCTGTTGACTCTGTAAATAACAGACAATATATATAATGTTCCAATAA
>TeaL_174643
ACCTGATGGACACTGGAGAATTTTTGCACTGCCATTGCAATGCCCTGATCACACAGGATC
TGGATCTCAGCTAAAATTGGATGGTCTCCATTTGGTTTCTCCATTGCTGGTTAGCTCGGT
AAGCGTTGATCAACAAAAGGCACGGAGAGGGCCTACAACTGAGAGGAGTTGCTCTGTCAA
GTCATTTACAGCTAGAAGCTTTTCTGGGTCAAAATTTCAGTATCAATCTCATAACAAAGG
CTTGGCAAACAAAGTGAGTAGATGCAATGTGTTGCCAGGCAATTCTTCTTGCAAGACTCC
TTTCAACAGCAGTGATTCCTCTGGTATGATCCCAACTGGCTCTAATGCTACTAATTCATC
TGATATCTATCTTGCTAAATCCAAAGTAGACAAGGCTGTAAAAAGAAATTCAAAAAAGAA
GGCAAGGAAGAAGGGAAAGCAAAACAAAAAGCTTTCATGTGATACTGGCTCAACTGACTT
TGAATGTGTTCATGGAAGTTCAACATCTGAAACTGGTGTCAGTAAGAATACAGATTATGG
GTTCAGACCACTTCAACATGCAACTAAATTGGCAATGTCATCGCCTGAACATAGTGGCCT
GGACAATGATTCTGAAGGAAACGGTTGTGGCACTATAAACTATTCTGAAACACCAAAGGC
ATCCACATCTTACATTGATGAAGTCAATGTCTTGGAAGCTAACTTTATGCCAAGTGAACA
CACTTCACCCAATTCTGAAAATGGGGTTCAAACTGTTTATCCAGAGCTTTCTATCTTAAA
TGGAGTGCAGGATACACATTCTAAACAACTCAGTTGTTTCAATGATCAACGATCCAGTGT
TTTCTCTGAGACAAAGGACTCTCCTGTGTTAGATTCTATTTCAGTCTGTTCAAATGGTGA
TGAAAGTATAAATGCTGGTTATGATGCTAAACTTTCCACCAAAGACAGTGGTGGAATTAA
TCTTTCAGAAGCTTCTAGTGATATTTCCAAAAAGGGATGTTTTTCTCATGGAAACATGTT
AAATGGTGTTGAAGATTCCTATTGGCATACTGAGGGAACAACCTCCTGTGAGCAAGGATG
TATCAGTGGTGAAATGGCCAGGAAAGGTAAGCAGATTAAAAGAGTGCCCAGGAATTCAAG
TGTCTCCTGCCTAAGCACTGTCGGAAAGTTTTATGGCCACTCTGGAAAGGAAAATAATCA
TTCCATCTGGCAAAAGGTTCAGAGGAATGACACTGGTGAATGCAGCTACGGGTTGAGAAA
AGTAAACTCGGCTAACTCACAGAGTGGTATTGGGTTGAAAGAGGTTCCATTCCTTAGAAA
GAACTGTAATATTGCTCAATCTAGTATATTATCAACATGTGAAGATAAAAATCAGTCAAA
AGTCAAAGCGTCTAGAAAGTTGAAAAGGAAACCTATTTCTGGGCTGAAACAAGAGTTAAA
CTATTATTCTAGAAAGGGACCTTATGCTACTAAGGCAAGCTCAAATGTGTGCCTGAAGAT
TAACATGCAACAGAATGAAGTATTGGATATTCCAGCACAATTTACTGGGCAAAAAGGATT
AAACGGTGTTTCAAGATCTCGCTTTAAAATTGGTAGCCAAAAGAATGGATTCCAAACTAA
TAGAGTCAAGTCTACTACTTCTAAACCCATTCAAAACTTAGAAGGTCGTCCCAATGAGTT
GGAGCCGCTTCATCATGTCTGTGCTACTCTTTCCAGTTTGAATGATCAAACTGCCAAAAG
AGAAAGTAGCTCTCTATCAGGTTTCTGTGACCATCAAGACCAAACAGAGCTGCCTGACGG
GCTGTCCACAGAGTACCATCTTCCTGGAGTTGAAGAAGATATCAAAATAGACAAAGTGGT
TTGTTCTGTAGAACACAGTAAGCAAGATCACAGTTGTGGATCCATTTTGCAAAAATGGAT
ACCTGTTGGAATTAAAGATTCTGAGCTTGCAAGGTCTGGCCATTCTAACAGTTCACTATT
GGCCAATCATAATAAATCAGCCATGGAAAGTTGTACTTTGGAAAACACAGTGAGGGAAAT
GGCTTACGATCCCAACACTTTTACTTCTTCAATAAATGCTCATGTAATGTGCAGTGTACA
GGATTCTAGAGATGACAATGGCTTACATTCTGAAGATGAATTTCAGATCGAGAAGTGTAG
TAGTCAGAGTACATGCGCTCCGAAAGAGTCCTGTGTCAATCATGCTGCTGCAAAGTGCTC
AAGTCATGATCTAATGGCTACTGGATATCCAATTGCTGAGTTTGAAAGGTTGCTTTATTC
TGCATCACCTGTTATTTCTCTACCACACAATTTTCTAAGCTGTCAGACTTGCTTGACTGA
TGAGGTATTTGGTGCTCCTCTGTGCAGACACGAGACACCCAACATCTCTTTGGGGAGTCT
GTGGCAGTGGTATGAGAAACATGGGACCTATGGTTTAGAAGTAAGAGCTGAAGATTTTGA
AAATTCAAAAAGATTGGGTATTGATCGTTTCGCATTTCGTGCATATTTTGTTCCATTCTT
GTCAGCAGTTCAGCTTTTTAGAAACTGTAAGAGTTATCTTCTGGAAAGTAGTAGTAGGAT
TCCTGGTACAGAGGCTTGTAAGTTGGACAGAAGTTCTGAAGACTCCTCCAATAGTGGTTC
TCTTCCAATATTTTCAGTACTTGTTCCTCAGCCTCTCGTTGAGGACACAAGCTCTCTGTC
ACCAAGGAATTCTGTGGGTTGTTCAGACACATCTTCAGTATGTATTGAAGGCAATGCAAC
TATTCAATTGGATGATTCTACAAGCTCTGATGATTTGGAGCTTCTTTTTGAATATTTTGA
AGTTGAACAACCTCAGCAAAGGCGACCGTTGTTTGAAATGATAAAAGAGCTGGTTAGAGG
TGATGGACCTTCACAACCCAGAGCCTATGGGGATTCCACTAAACTCGAGTCAGTGCCTCT
AAATGATCTACACCCTAAATCCTGGTATTCAGTTGCTTGGTATCCTATTTATAGGATACC
TGATGGCAGCTTCCGTGCGGCTTTCTTGACTTACCATTCACTTGGTCATTTAGTTCGTCG
AAGTGGGACATCTGATTCCTTTGGTGTGGGTGCTTGTATAGTTTCTCCAGTTGTTGGCCT
TCAGAGTTACAATGCACAGGGTGAATGCTGGTTCCAGTTAAGGCAGTCTGCACAGTGCCA
GACAACAGAAATCCCAAATTTAAATCCTTCTGGAATTCTGAAGGAGAGGTTGAGGACACT
TGAGCAGACGGCATCTCTTATGGCAAGAGCTGTTGTAAGCAAGGGGAATTTGCTATCTGT
AAACAGACAACCTGATTATGAGTTTTTCCTCTCTAGGCGTCGCTGGTAACCACTACTGCA
AAATATGTTTTGAGATATGAGTAGTATGAGTAGTTCCTTTTCCCTTTCTGCCAAAAGTTT
TCAGGCAAATCAACTAGAAACTAATCTCAAATAGGAATTACAGGGGTACCTTTACTTTAC
TCCCCTTGGTCCAAACCGTGGTATTCCCAGCTCTGTGTGTAATTTTGTGCACGGGCGCAC
ACGCGCACACACCCATATATAGATAGATATTGTAGAGGAAAAATACTATGTTCAGGATTG
GAAATCTCTCTTTTAGGTGATAGAAAATCAGACCCTCGGACAATCAATGTCAGGTTCTGC
TGACATTGATATTGATTTAGGTGTTATTTGGATGCTTTAATTTATAGTGTACGTCTATTT
TAGAGGAAAAGTGCTACATTCAGTTTTGCTTTGTTTCTTTCCCTGCTTCTGGGTTCAGTT
TGATTTGGGTTCAGGTACTTTTGGTATTGGGAGTTGTATATTGATAACAGGAACATGGTC
TTCTGCTCTTCTAGCTAGGGGAATGTGCTGTGCTGTGATTGGTTTTATCTATCAGCAGGT
CAAACCATGAAAAGAAGAATTCTCTGACAGATAAAATTATTGGTATGAATGAAAATCTTT
TTCCAGTGGTTCTTGGATCTCCACTTCACTATTTCTTAATAATAATGCTACACTTGTGAT
CTTTA
>TeaL_174644
AAACGCGAATCTCGCCATTCTCAACGCAATATCAAACTATCAAAACTCCATAGCAGAGAA
AGCTCTCAATCACCATGTCTTCTCAGAATCCCAAGAATTCACTCTACCCACAAGTTGATC
AATCGAACCCAGAAGCTATTTCTTCTTCCTCTTCTTCTCCATCGTCCTCGACTATATACC
CATCTATCGACATGAAAGACCTCGCAGAGAATCTCTTCCCAGATAACGATTCTCAAAACC
CTAATTCCCAATCTCAACTCGAATCCTCCGAAGAAATCCTCATCAGGGTTCCGGGCACAA
TCGTCCATCTCATAGACAAAGAACAGAGCGTCGAGCTCGCTTGCGGCGAGCTCACAATCG
TTCGTCTCTTGCAAGGAGGAAACGTCGTCGCCGTTCTCGCTCGCATCGACGATCAAATTC
AATGGCCATTAGCGAAAGACGAAGCTGCTGTGAAGCTCGACGAGTCGCACTATTTCTTCA
CTCTTCGTGTTCCATCCGAGGCCGGGTTTGACAATGAGGAAGACAACGATGAAGTAAATA
TGGAGTCTGAGAATTTGTTGAATTATGGAGTGACAATCGCGTCGAAAGGGCAAGAGGGTT
TGTTGGAGGCGTTTGATTCGATTTTGGAGCATTACAGTGCGTTTTCGGTGCAGAAGGTGT
CGGAGGCGGTTGATGGATCGGTGGTTGCGAGGGAGACATCGCCGGAGGAAATGGAATCGG
AGGAGGAGAAGAGGGAATTGATGGAGGGGAGTTCAGCGGCGTATTGGACGACATTGGCGC
CGAATGTGGAGGATTATAGCGGAAATGTTGCGAGGATGATTGCGGTTGGTTCGGGGCAGC
TGATTAAGGGGATTTTGTGGTGTGGAGATGTGACAGTGGATAGGTTGAAGTGGGGGAATG
AGTTCTTGAAGAAGAAGTTAGGACCTGCTTCACAGACAAAAATTAGTCCCCAAGCCATGA
GGAGGATGAAAAGGGTTAAGTTGTTGACAAAGATGTCGGAGGAAGTGGCCACTGGAATCC
TTTCTGGGGTTGTGAAAGTGTCTGGATTCTTCACAAGTTCGATTGTGAATTCCTCTGTGG
GCAAGAAATTCTTTAGCCTCCTGCCTGGAGAAATTGTTCTTGCATCGTTGGATGGATTCA
ATAAGGTTTGTGATGCTGTTGAAGTTGCTGGAAGAAATGTAATGTCAACCACATCAGTTG
TGACTACTGGACTTGTTTCTCAGAGGTACGGAGAGCAGGCAGCCAAGGTGACAAATGAAG
GTTTTGATGCTACAGTTGTCATTATCAACCTAGTCATCTTTGCATTTCTACCAATTTTTC
ATTTTATGGAAGATATGAGAACACCAATTTGTATTTCATTTATTCTTCTGATGCATTATT
AGCAAGTTGGCACTGAGTTTATGGTGTTGCTGTTTGCCTTCAGTGGAATTGTCATATTTA
TATGAGATAGAACATTATTGTTGAACCTTGTCTTTTCTCAATGGCTATAATGGCCTAATG
GAAAGTTGGAAACCCAATCTTTTTCTTAGACTAGTCACCCATCCTTATCCAAAAATCAAT
AATACGGGGAGCCGTTTCGAGATTTACTTGTCAAAAATAAATAAAAAGTAAAAACAGGTA
GCGATGCCATTACTTGAGTAGTTTCTCCTTTCTTGTGTGGATGTCTTGTTTGAACACGGC
TTTGGCCCCCTCTTTTTTTTTTTGTTTTGTCCCTTCTCTAAATTGGGGCAAGTTGGTCGG
ATGAAATAGACAAATTCCATTTTCTCCATGTTAAACCCTTGATATCAGTCTGAAGAATGA
AAAAAGATGTCTTATTGCAGGTACGGA
>TeaL_174645
CGCGACTTTATGAGATAACTTATATATATTTGTAACAATTTATGCAAGTGCATATGATAT
GCACCTTGTATACCCAAACACTTCCCCCTTTGTATATACATAAACATTAGCTACTGTATC
CACAACCCACCCCCTTGCAATCTTGTAAAGTTTATGGGGCATGATTATCTCCACCCTTCC
CAAACAATTCAACATTTGATCATTATGCAGATGTGACACAAGCTCAAGTTTCTTTCAGTA
ATCATTCTACCCAGCACAGCACAAAAAACCAAATGCCATTCCTGAAAATGACTAGCCAAA
TCCATTCCAACTGTCTGCATAAACTACAATATATTTACCTGTGGATGGGTAACTCTTTTA
CAATGTCCAGCCCCACCATCCACCGAGCAAAAGACTATGTGCCCACAACACCACAACAAA
AAGAGGGGTAGGATATGAGACAGACTTTGAAAAATCTATCTCATAGCTTGACCGTGGCAA
TAAACGATGATATTTTTCATATTCTATATTTTGTTGAAGATACGATATCCTACCTTGTTT
GACAAAACTTAAAAAGTGGAAATAGGTTGCATTGCCATAGAATGCCAAGGAAAGATATAT
AATAAGTGATGATAGGTAGGAGTACAAAAGAGTGTTGGACTTACGACAATTGGGAGTTTT
TATGGGCACATGCACTTGGTTAGCCGTCTATGACGGGCCATTTGGTTCGGGCTTGACATG
TGGGGGGACATCTGATGAGTGAGTAGGATAGATTACTGCAGCAAGTGATATGGGCATGAT
GCAAAGTGCTTTAGATTGGAGGTATTGCATCGCAGTCCCAACATCTTCTTCCATGAGCTT
AGCTACTTCTTGCTCTATGTCATGATTTGACCATTTATCCCAGGCACTTTGGTTGCATCC
ACCTTCACTGTCCTCTCCCTCAATTGATGACAATGGGACGTCAGCCACAAGTTGGGCCAC
TGCACCAGCTCCACCCAGCCTACTCATGCTCAGAACCTTGACTTGGAGCCTTAAGAATTT
CACGTAATCCAGAATTTCATCAAGCATGGCCGCCTTATCCGTCTTGTTGCAGCTGGGAAC
AAGTTCCTGCAAAGCCTTCATCCTTTCTGATATTCTTTCTCTACGCAGCCGCTCAGCAAT
GCTATGGGGATCTGTGGCTTGTCCCCGACGAGCTCGCACCCTTGGCCGGATGCCAGGTGG
CTGTGGCACAGTGATTGTTGTGCTGGGAGTTGGTTGTCCATGAAAAGCCTGAGGAACGGC
TTGGCGGACCGAGTGAGGCTGCAAATGCTGAAACGCCGGAAACAAACTAGCCATGTTCAC
AGACTCTCTCTCATTCTTCACTGAAAAAGCTCCACCGCCGCCACTGAGGTCATCTCGGCC
GTTGTCCAGGCTCAAACCCAACGGAACAAACTGCTGCTGGAAGCCACTTCTGCCAGCGGC
AGCGGCGGCGGCGGCGGCGGCGGAGGCGGAGTTGAGCTGTGACGGAGTGGTTTCGGCTCC
GGCGAGGCCAGCGTAAGAAGGGATAGAGAGGATTTGGTCGAGGAATTCGTCGGAGTAACC
CTCCGACGGGTTGGTGGCCATGCCGGAGATGGGAAGTTTCCGGCTAGAGGAAGTAGCTGG
GTTAACGCGGAGAAGAGAGAGAGAGAGAGAGAGAGAGAGAGAGAGGTGTCGGAAACAGAG
GAGA
>TeaL_174646
GGGGTATGGAAAGAACAAGTGATATTGAGATTCAGCAGCAAGTCAAATCTCTACATAATT
CTCTCAACTCGAGCCTTTCCTTGCCTTGGCCAATTTTCCATGGCAGCATAGTTTTTAAGT
ATGGGTTTTCCTTCCTGATATCTTCCCATGAAGTTTTGCCAGAATATGTTCTATCTGAAG
AACACCAAACCACCATCTATCTATCAGGGAAAAGAAGGAAATAGATGAATCATGGAAGGT
AGGAGTTTGGAACGAGGGCGATAAAAGGCTAAACTGAGGTAGAATGGTAAAGCACTAGGC
TGCAGAAAATGGGTACCAGAAGCAGAAATGCTCGTGCTTTTCTTTCATTCCCATTGCTCC
TATATTTATTGACAATTCCATCAGAATGTGCAACTGATACGTTAATTCAGTCCCAACCTA
TCTCAGTAGGTCAAACTCTCATCTCTGCAGGCAAAGTTTTTGAGTTAGGCTTCTTCAGTC
CTGGTAATTCTGGTAAACGATACATTGGGTTATGGTATAAGAACATAACTGTCCGCAAAA
TTGTGTGGGTAGCAAACAGAGAGAACCCACTTCCAGCCACAGACTCTGCCTCAAGTCTCG
TGATTGGCAGCGACGGAAATCTGAGACTATTAGATGGCATGAGGAACACTTTCTGGTCTA
CAAATGTCTCTCTCCCGTCTAATAACACAGTTGCAGTGCTTTTGGACAAGGGTGACTTTG
TTCTTAAAGATAATGTCTCGGGATTTATCGCATGGGAAAGCTTTAACTATCCTTGTGATA
CATTTTTGGCTGGCATGATGATAGGACTGAACACCAAAACAGGAGAGAAACACTTCCTGT
CTTCTTGGGAGACTGATAACGACCCGTCACCTGGAACTTTTGTGCTTGGACTTACACCAG
AGACACCACCACAACTTTTCCTTTGGAACAGTTCCAAGCCTTATTGGAGAGGTGGTCCAT
GGGATGGATGGACGTTCATAGGTATACCAAACATTGGACAGGGCTACGTCAACGGACTCA
TCCTTATATCAGATAATCAGCAGGGAACTGCGTATCTCACATTCACCACGTATAACATCT
CTTATGTCATAATGAATGTCCTTGCGCCAACAGGAACTTTGAAGACGATGAATTGGGATG
AAGAAAAAAATGACTGGTTTGTTAGTTGGATGGCAGTAGTGAATCCATGTGACATTTACG
GAGTATGTGGACCTTTTGGGGTTTGCAGCAACAAGAATGGGTCTCCAATTTGTGAGTGCT
TGAAAGGGTTTGTACAAAAATCAACAGAGGATTGGAGCAAAGGAAATTGGACAGGTGGGT
GTGTGAGGCGAACAGAACTGCTATGCCAAAAGAAGATTAGCAGCCTAGCAAATGAAACAG
CTCAAAATGATGGCTTTTGGAAGCTGAGTGGGTTGAAGCTTCCGGATCATTTTGAATATT
TGTTCAATAAGGATTACTCAGGTTGCCAGCAGTGGTGTGTGAGTAACTGTTCCTGTGTGG
CGTATGCATATGTGACTGGAATTGCATGTATGGTTTGGGCTGGAGACCTCGTGGATGTTC
AGCAGTTTTCAATAGGCGGGAAAGACCTTTTCCTCCGCCTTGCAAATTCAGAGATGGGTA
GAGATCATAAGAGAAGAGAAACAAACACCATTATCTTTACGACAATTTCTGGGGTTATCC
TTGTGGGTGCCTTCATGTTTGGTTTGCACAGGTGGAGAGCTAAAAGAGTAAAGAGAGAAA
AGAGGATGAAGCACTATGATGTGGCTGATAGAAAGGACACCTTGCAAGACCATGTCATAC
ATGGGGAGCCATCAGAGCTACCAATGATTGACTTTGATAAAATAACAGTTGCTACCGACA
ACTTCAGCCAAACAAACAAACTTGGGGAAGGAGGATTTGGACCAGTTTATAAGGGAAAGT
TGGAAGATGGGCAAGAAGTGGCAGTGAAAAGACTATCAAGGCATTCAGGACAAGGCACAG
AAGAGTTCAAGAATGAGATCTTATTGATCTCCAAACTGCAGCATAGGAATCTTGTTAGGC
TCTTGGGTTGCTGCATTGAAGGGGAAGAGAAGTTATTGGTTTACGAGTACATGACAAACA
AAAGCTTGGACATGTTTCTCTTCGGTGAAACGAAAAGGGTGCAGCTTGTATTGCTAGAGG
GATTCTTTATCTCCATCGCGATTCTTGTTTAAGGGTTATTCACAGAGATTTGAAGGCCAG
CAATATTCTCTTGGATGATGACATGAATCCAAAAATTTCTGACTTTGGTTTAGCACGGAC
TTTCCGAGTGACACAAGAACTGGCAAACACTCACAGGGTGGTCGGAACATT
>TeaL_174647
AAGTAAAGCAAAAATTGAGCGAAGTAAATTGACAGTAAGAAAACCGCCCTATGCTATGCA
TTAAAATTAGCCTCGCTGGGCTGTTTTCTCAATAGACTTTTCGCAGAACAGAAACAAGGA
AAGAAACCCTATTTAAGCTTTTCTCTGTCTTCTTCAATCCAATCGTCTACAACGTTGGAT
CGTTGGACTAGAATGGAAAACCCAAATGCTTCTACTTGAAAGACACGATCTGAAGAACTA
CCTATATGCATATATAAAGCCATAGATATACGCTTGAGAGCTGTGTGCTTGTGACGTAAA
GATGGTGAAGCTGACAATGATTGCTCGTGTTACTGATGGGCTTCCACTAGCGGAGGGCCT
GGATGATGGCCGTGATTTGCAAGATGCTGAATTTTACAAACAGCAAGTCAAGGCTTTGTT
CAAGAACCTTTCAAGAGGCCATAATGAGGCTTCAAGAATGTCGATTGAAACTGGGCCATA
TGTTTTCCATTATATTATTGAAGGACGGGTTTGTTATTTGACAATGTGTGATCGTGCATA
TCCAAAGAAACTTGCCTTTCAGTACCTGGAGGACCTTAAGACTGAGTTTGAGCGTGTTAA
TGGGACTCAAATTGAAACTGCAGCAAGACCATATGCTTTTATAAAATTTGATACATTCAT
ACAGAAAACAAAGAAACTGTACCAAGACACACGGACTCAGAGGAATATTTCAAAGCTGAA
TGATGAACTCTATGAAGTTCACCAAATTATGACTCGCAATGTACAAGAAGTTCTGGGTGT
TGGTGAAAAGTTGGACCAGGTCAGTCAAATGTCTAGCCGCTTAACATCAGAATCTCGTGT
ATATGCTGATAAGGCAAGAGATTTAAATCGACAGGCATTGATTCGGAAGTGGGCCCCTGT
TGCCATTGTGATTGGAGTTGTCGTCCTTCTCTTCTGGGTGAGAAAGAAAATTTGGTGATC
TACCCATCCGCTGGTTGTTTTGCAAGCTTTGTTTTAGTTTCTCCAGGCTTCTGTGTGTTG
CCCCGGGCTGCTTGTGAGAATTCACATTCCAGAGACTGCGTGTTGAGTGCCTGATCTGCA
CGAATGGTTTAAAAAAAAAAAAAAAAAAATTTTTTTTTTTTTTTTTAATTTAAATGTGGA
AATTTGATGGAAAGACCCTGACAAATGAGATTGGATTGGGAGCCAAGACATTAACGAAAA
TATATATTTGTTCTTAGGCCTTATATAGAACTTGGTTATTAATATACTCCATTAAATACT
CTTTTGAAGTGTTTACTTTTTACTTGTATTGCATCTGATAGATGTTACTGAAATGGTGAA
TGACCTCTGATTCAAAAAATGCTGCATGACTAAAGTCAACAATGGGAAGAAAAAGAAGGA
ACTGTGTTGAGATCTAGAAGTGGCTTTTACAATGCATTTTACAGGTGCTCCAAGTATTGA
AAATTTTGAAATACAATTTTGCTATGAACACAAATGGATCATGGGACTAGAT
>TeaL_174648
CAAGGCGCAGAGGAGTTCTGGACTGAGGTCAAGATGTTGTCTAAGCTCCGACACACTCAT
CTTGTTGCTCTGATCGGCCAATGCAGCGACTGCCAAGAAATGATCCTTGTTTACGAATAC
ATGGCTCGTGGGACCCTAGCCGATCATCTCTATAAAATTAGTACTTTTCATCTAACATGG
GAGCGAAGGCTCAACATTTGCATCGGTGCTGCACGCGGATTGGACTACCTTCATACAGGT
ACTCAACAAAGTTTCATACACCGAGATGTGAAGACCACAAACATTCTGCTTGACGAGAAA
TGGGTAGCAAAGATTTCAGATTTTGGGCTGTCCAAAGGCACTACAAGCAATTCAGCAACC
CATGTTAGCACAAAAGTCAAAGGTACATTTGGGTATTTTGATCCAGTTTATTTCTATACC
CAGAGACTAACCAAGAAATCTGATGTGTATGCCTTTGGTGTGGTGTTGTTGGAAGTTCTC
TGCGGGAGGCCGCCGGTGGATACAAGACTCGAGGAGGAGGAAATTAGTTTAATCCTTTGG
GCTCAACGACACATTAAAAAAGGAAAGGTTGATCGAATCATTGATCCCTCATTGATTGGG
CAAATAACACCACAAAGTCTAAAGTACTTTGTAGAAGTTGCCTACAATTGTTTACATACT
GGTTCAAAGGAAAGGCCTACAATGGCTGAAGTGGTGGGGACTCTTGATCTTGCATTGTTG
TCACAACGTAAAGGACAATCAGGGGGAATAATCGGAAAGGT
>TeaL_174649
TTCACTAGCTGAGATACAATCAATCACCAACAATTTTAATGAAGAATTAGTTATTGGGAG
TGGCGGATTTGGTAAGGTATACAAGGGGTTCATCGACAACGGTGCTACAGCTGTTGCCAT
AAAGAGGTTGAAAGCAGAGTCCAAACAAGGCGCAGAGGAGTTCTGGACTGAGGTCAAGAT
GTTGTCTAAGCTCCGACACACTCATCTTGTTGCTCTGATCGGCCAATGCAGCGACTGCCA
AGAAATGATCCTTGTTTACGAATACATGGCTCGTGGGACCCTAGCCGATCATCTCTATAA
AACAACTAGAAACCAAACTGAAATTACTACTTTTCATCTCACATGGGAGCAAAGGCTCAA
CGCTTGCATCGGTGCAGCACGAGGGTTAGACTACCTTCATTCTGGTACCGATCAAAGTTT
CATACACCGAGATGTGAAGACTACAAATATTCTGTTAAATGGAAAATGTGTAGCCAAGAT
TTCAGATTTTGGGCTATCTAAGAGCACTGCAAGCCATTCAGCAACCCATGTTACCACAGA
CGTCAAAGGTACATTTGGGTATTTAGATCCAGATTATTTCTATACCCGCCGACTAACCAA
GAAATCTGATGTGTATGCCTTTGGTGTGGTGTTGTTGGAAGTTCTCTGCGGGAGGCCGCC
GGTGGATAAAAGACTCGAGGAGGAAATTAGTTTAATCCTTTGGGCTCAACGACACATTAA
AAAGGGAAAGGTTGATCGAATCATTGATCCCTCATTGATTGGGCAAATTACACCACAAAG
TCTAAAGTACTTTGTAGAAGTTGCCTGCAATTGTTTACATACTGGTTCAAAGGAAAGGCC
TACGATGGCTGAAGTGGTGTGGTCTCTTGGTCTTGCATTGTTGTCACAACGTAAAGGAGG
ATCAGGGGGAATAATCGGAAAGGTGCTTCAGGGTATTGCAGCTGTGCCGAAAGGTATGAA
TCGTTGGTGGAGGGAGAGAAATGAGAATGGACCATCAAATGATTCATTTTGGGAACCATT
TCCAGATAGTGTCATCCGTCGCTTCTCACTAGCTGATATTCGAGCAGCCACAAATGATTT
CAGTGAGGATCGTTTGATTGGAGAAGGTCAGCTTTGCAAGGTGTACAAAGGGTATTTGGA
TGGGGAAACTGGTATTGTTGCGATCAAAAGGTTCAAGGAGTCGAAATCATTGCAACTCTG
GGAAGAAGCTAGGGTTGAGATTGAGGTACACTCCCTACTCGACAGTCACCCCCACATAGT
CTCTTTAATTGGATTCTGCTATGAGAAACCAGAGTTAATCCGCGTGCATGATTACATGAC
AAATGGATCCTTGGAAGATCATTTATTCAAAATAAACCGCAATCCACTTTTGTGG
>TeaL_174650
TCCTTGTTTACGAATACATGGCTCGTGGGACCCTAGCCGATCATCTCTATAAAACAAGTA
GAAACCAAACTGAAAGTAGTACTTTTCATCTAACATGGGAGCAAAGGCTTAACATTTGCA
TCGGTGCAGCAGAAGGGTTAGACTACCTTCATACCGGTACCGATCAGAGTTTCATACACC
GAGATGTGAAGACGACAAATATTCTGTTGGATGAAAATTGGGTGGCAAAGATTTCAGATT
TTGGGCTGTCCAAAGGCAGTACAAGCAATTCAGCAACCCATGTTAGCACAAAAGTCAAAG
GTACATTTGGGTATTTTGATCCAGTTTATTTCCATACCCAGAGACTAACCAAGAAATCTG
ATGTGTATGCCTTTGGTGTGGTGTTGTTGGAAGTGCTTTGTGGGAGGCGGCCTGTGGATA
AAAGTCTCGAGGAGGAGGAAATTAGTCTAATCCTTTGGGCTCAACGACACATTAAAAAGG
GAAACGTTGATCGAATTATTGATTCCTCATTGATTGGGCAAATAACACCACAAAGTCTAA
AGTACTTTGTAGAAGTTGCCTACAATTGTTTACATACTGATTCAAAGGAAAGGCCTACAA
TGGCTGAAGTGGTGGAGACTCTTGATCTTGCATTGTTGTCACAACGCAAATGACGATCAA
AGGGAATAATCGGAAAGGTGCTTCAGGGTATTGCAACTGTGCCTAAAGGTATGAATCGTT
GGTGGAGGGAAAGAAAGGACAATGGTTTTGAGAGTGGACCATCAAATGATTCATTTTCGG
AACCACTTCCAAATTATTCATTTTGGGAACCACTTCCAGATAGTGTCACCCGACAACTCC
GTCACCAGAATGCTTCAAGGAGTTTGTCAAGATGGCAATGAGCTGTACTCTTTATATGGC
AAGACACCGACCCTCGATGGATGATGTGGTAACGAGTCTCCAGTTGGCATTGCAATTTCA
GGAGACTTGGGAGACTCATATCGAGATTGGTGTTGAGTTATCTATGACCGAACCTAGTTC
TTACAACAACATCTTCTCTATTGATGGACAGAGCTATCCTCCTTGGGATGT
>TeaL_174651
CTCAATTTGGTCCTATTGTGTACATGGCGCGTAACGAACCCAACATCTGACCTCTTTTGA
GGATCACGACAAATGACACAATTCAAAATCCACCGCCACCACCAACAGCAACAAATTGAG
ATCCTCTAGCTCCGATAATCTCACCCATGGTCAGAGAAAATCAAGAACAAGAACACCTTT
GTCGTGGCCTAATCGTCGGGAATTACTGCCACGATGTTCTCATCAAAGACGACGTCGTGA
TCGCCGATAGCCTCGGCGGCGCCGCGGCCTTCATCTCGGCCGTCCTCGACGGCCTCTCTA
TTCCCTCCGCCTACGTCTCCAAGGTCGGTCCCGACTTCGCCTACGATGTCAATCACCACC
CCATCGTCTCCTCCTCCTCGCTCACCACTCTCTTCCACGCCCATTTCTCTTCCGAACCCA
CCGAATCGAGACGCCAGGATCGGGTCCTCAGTCGGGTCCGATCCTGCGATCCGATTCTTC
CATCGGATCTTCCCGACTCCAGTTTCGATTTCGGTATGGCGGTTGGGGTCGCTGGAGAGA
TACTCCCCGAAACCCTAGACCGAATGCTAGGATTATGCCGCGTGGTGTTCGTTGACATTC
AGGCGATCATTCGAGTTTTTGATTCTGAAGATGGAACAGTGAGGCTGGTTGGGTTGATGG
AAAGTGGGTTTTCTCACCTATTGCCTCGAATTGGGTTTCTCAAAGCTTCGGCTGAGGAAG
CCCCTTTCATTGATGTTGAGGAGGCTAGGAAATTGTGCTGTGTTGTTGTGACAAATGGGA
AGGACGGTTGTACTGTGTATTGGAAGGATGGGGAATCCCACATTGCGCCATTTCCGACGG
TTCAGGTCGATCCCACCGGCGCTGGTGATAGTTTTTTAGGGGGTTTTGTTGCCGGGCTTG
TTCAAGGGTTGCCGGTGCCGGACGCTGCACTGTTGGGTAATTTTTTTGGTTCTCTCACTG
TAGGGCATGTTGGATTTCCCAATTTTGACTCAAGATTGTTGCAGAGAGTCCAGGATGAGG
TGCGGAGGCGAAAGTTGCAGTGCAGTGGCTGCATTGAGGAACGAGATGGTAGAATGAAGT
TTGTGAAGCCATTAGGTCATGATCAATTCCATGCATCACTTGCTGCAACCAAATTATCAC
ATCCTCCTGTTGTAACTGGGAAATCCTCCCAATTTTCCAGACCCCTGTTCATTTTTCGAT
TATGCATAGGTTTTTTGTTGAACAAATAAAGATTTCCTAGCATGAAGCTTTGTGTTGGTT
ATGTGATCCAATTTGTGAAGCATTCAATAGGCAAATCAAACCCTCCACCTCCATCTTGTA
TAGGCCAGGTACCTTGTGTGCTCACAAATATATTTTCCCGGCTGTGTAACATTTTGAACA
ATAGACTTGACCAATTGCTTTCTGAATGGTGTGGATGTCAAGGATCTGAAGTTCGGGTAG
AGGCCATAGGTGGCTACAACTTGCCATAATTCCAAGGGTGCTCATTTTAACTTAAAAAGG
ATATAGTTTAGTTATAAGTTGTTTGGCTTCTAAGCAAGTAAAGCAATGTTGCCTAGCCTA
TACAGATGCTGTTTTTTTTATTATCATTCATTCTCTTTCAAGTGTAGCAAAGCACGTGTG
ACAAAAGTATTGTCTGTGTTCTTATTTTCTACATTTTGCCCTTTGAACGGCTTAGAATAA
GCAGAAACATAATGAAGGGATGGAAGTAGCATCTTTGGAATCAATCTGCCTATTTTCACT
TTTAAAGATTGGTTCCCAAAATGATGTGATGATATGCAGTTTGATTATAAATGTGCGAGT
GATTGATAAACAACACAATCGACATCAGGTTAGCTTTCATCTATCCAGACCTGTCAGAAA
GGTCCCAAGTCCGGTGATGAGCTAATTCAACAAGGGGTAGCCTAGCCCCCAAATAAAAGA
AGCTGATATTCAATTCCAAGTCAGTGGTACCAGCACTAAATAAGATTTAATTACTTGAAA
AAGTCTGAAATAGAGGAATATCCTAATGATCAAGGTTGATGCAGAAAAATACCACCTTAA
TCTATGGGGTTTATTGATTACACAAACCAAGCTAGCTTAATGAGATCGTTGTTGGAACGA
AGCAAAACAGCTGCCATTGATCGAGAATAAATCAAACAAGAACATTACAAAGGAAGTTCG
CCGCTGTCAGCAATTTGAACATTGCTCTTGGGAGTGCCACTCTGATTGCCTTCAGCTTCA
ATCTTGTAAACCACATCCATGCCCGATAGCACCTTTCCAAACACCACATGTCGGCCATCC
AACCAGCTAGTTGTGACAGTTGTAATGAAGAACTGTGAGCCATTTGTGTCTGGGCCAGCA
TTTGCCATTGAAAGAAACCCTGGGCCAGTGTGCTTCAGCTTGAAATTCTCATCAGCAAAC
TTCTCTCCATAAATTGATTCTCCACCTCGTCCATCACCAAGTGTAAAATCACCGCCCTGG
AGCATAAAGCTGGGAATAATTCTATGGAATTTGCTCCCCTTGTAGTGAAGAGGTTTCCCA
CTCTTTCCAACACCTTTCTCCCCTGTGCACAGTGCTCGGAAATTCTCTGCTGTTTTAGGA
ACTGCCTTCCCAAAGAGACCCATGACAATACGACCAGCAGGTTTTCCGGCAATCTCAACA
TCGAAGTAAACTTTGTGAGTCACTTCCTTTAAATCCTCCTTCGATTTCTTCGCCTGAGTG
AGAGCTAGGGTTGCGAAGAGGACTAGCGTCCACACCAGTGCGAGTGAGAACGATCGAGTT
CTTCTGGCCATTGTCTCTGGTTTTCACACACTCTCTGTTCGTCTGCAGCCTT
>TeaL_174652
CTTCTTAACGTCTATACTTGAGGCACATACTAAGATATTTAAAAAGAATGTAAAACACAT
ACAATCTCCATATAATCCTCTAAAATTCTGCATATTATCTATGACGAGAAATGGTCCCAA
AAAACATTAAGGATTACCAAAAACATAGTAAAAGCTCCACGCTAGAAAAATAAAAATAAA
AAATTAATTTAAAAAAGAAAAAGAAAAAAGAGAGGACTAGCAGATATTTAACCAAAAGAA
GAAATCCCCAAGAAGATCACATCAACGTGCTCAGAAAGGTAAGAACTAAAAAAACCACAT
CTAAAGTTCACAGTCAGGCATCTGCTGCCTTTTCTTTCCCTTCTCTGGCAATATGAAAGC
CCTCTACCTTTCCGGCAACCTCATCAGCCGCAGCCTTCAATTTCTCAGTCGGACCATTCG
CAGATGCATCATTCTCGTTATGATTCAAAGGGCCCGTCTGCCATATTCTGATAGTTCCAT
CTTCTGATCCCGAGGCGTAGGATTCCCCTCCGGGCGAGAACCGCACGCAGTGGACTGGAC
CATGGTGACCTTTATTGCAGCCGATCTCTTCTCCAGTGTTGAAGTCAAAAACATGAATCC
ACAAGTCTTCTCCTCCAGCAATGAACTTATTACCAAGCTTTGGCTCCAAAGAAGCTGATT
CGATATTGCAAGGCATGTTGTAGCTCTTCACCAATCCAAAATGATTTGCATCCCAAAATT
TAACTGTAGACCCATCTGCAGTAGTTATGTAGCGGCCATCCTGACTCACTTCAGCACTGG
TTACAGGGGACTTGGTCTCAAGAGTTTGGACAATCTTGCCACTTCTCACATCCCATAACC
TCACACCCCCAATATCAGAACACGAACTTAATATAGTCTGGTCACTGTGGAGCCACGCAA
CAGTTCTTACTGAACCAGGAGAGTTGTCAACTTCTCTTGGAGGTGCATCTGGTCGATTTA
AATCAAAGATACGGAGTATTTTTTCAACACCACCAGTGAGTAGGAGGTGTGTATCCTCTG
AAAAGGAACAAGCCCGAACAATGTGTTTGTGTTCAAAAGATTGCAATTCATCCCCGGTCA
ATGCATCCCATAATTTCGCAGTAAAATCAGCAGATCCAGATGCAGCCCGTAGAGCATTAG
TATCAAGGCAGCAACTCCATACTGCACCTTTATGTCCTTCAAAGGTTCCAATCCAATCAC
CAGTCTCTCCATTTCTTAGCATAGGAGTGGAATCCTTGCTGGCACTGATGAGGAAAAACC
CATCTGGTGTAATTGGGCTGTAGAACAAATCTACCACAGGACGAGAATGCCCATGGCATA
CGAGCGGAGCTGCAACCTTCTTCTTATCCATCGCCCTCACAATATTCAAATACTCAAAAC
CCTAGATCGATATCTTGATCAAATTTCACAATCAAACCCTTTACTATGTACCCACGAAAA
GATCACAACGCTGAGAATTAACTAGATGAATTTCTTGAGAGAGAGAGAGAGAATCAAAAC
TTGTGATTGATCAACAATGAAGAAAGAAATTTACAGACATTACTGATATATATCGACTAT
ATATGTGTTTATATGTAAAAAGATGAAAGGGCGGCAATCAACGCAGGTGGGAAACCCTAA
TTCAGAGCTTTGATTGCTCTGATTTCCGATTGAATGCTCGCCTTCTAACCCTATCAAATC
AAAATCTCTAAATTGATGAATCAAAATTATTGATTATTATAAGGGGGGAAAGAAAATTAA
ACCAAAAAAAAAAACAAAAAAAAAACAAAAAAAAAATATTTAAACCTTCATGAACATGAC
TT
>TeaL_174653
AAAAAAAAAAAAAATTTATTAACTTGAAAGAAGAGACTAGGAAAGATATGTGTAAAGAAA
CTGGAGCCAGTTTATATAGATAGGACCCGTCCATTCTAAATAAAAATTGGATTCAGTTCC
AAAAAGAAAGAAGATTCTCTCCATTCTTTTTCCAACCATCATCCAACACTTTACAGCAAA
AAATCTTACCCATAATGCAAACATGTAGTTGAGATTACTGTTGTTTTCTGTTTTCTAAGT
CCAAACCTTTTTCTTTATATCCTCAATTAAGAGTGATATGTTCAAGTGAGCAGAACCTCC
ATTTTCCATGGCACTCTTTGCTTTCTCTCCCAGCTCTAAANNNNNNNNNNNNNNNNNNNN
NNNNNTATAGCCTTCTCAACCTCTTCTCTCTTCACCACCACACCAACTCTCTCTTCATCA
CCCCACCTCACTGGGACTTCGACGCCAACTCGAACCCCAATCCTCAAGATTTCCACAACC
AACTTCTCATTCAAGAACTGCTCAGCAAACATAGGCCAAGTCGCCATTGGCAAACCAAAG
CAAACCGCTTCTATGGTTGAGTTCCAACCAC
>TeaL_174654
GAAAACAAAATAATAAATAAATTATAAACCTGCCTCTCGTTACTCTTACCGATTCTCAGA
GAGACTTTTGACTGATTCAATGCCCCCATCACTTTCATTCTCTCAAACCTTGATTCGATC
CATGTCTTCTTCCTGCTCCGAAACCCTAGTCTTGTTCAATCTCTCTTCGATCTCCAACCT
CTGATTTTGAGGAATTTTCTTCAATACTCCCAGCATCATCAATGGCGTCACCGGAGGTGG
AAGATGCGAAGAGGTGGGAAGAAGTTCTGAGGAAGATGTTACCTGCCGGAGCTCCATTGC
CTAACGAAGAACAGCTCGATTACTCCATCGCGATTGAGTACGACGGCCCTCCTGTGCCCT
ACCAGGTCCCCAAGGTCGATCCACTGGACGTCGATTCCATCTCCATTCGCACCTCTTCAA
TCGTTTCCGTTTCCGAATGCGTACCAGTTGTCCCTGTTGCTGTCCCGATCGCGAAGCTTT
CGAGGTTCAACAAAGGCGGAAGAAGCACGAGTCCAATGGAGGTGAATCGGAGATCGTCGT
CGCTTTCGCGGAGTCAACAGGAGTTGCAGAATGAGGATTTGGAGGAATTGGCTGCAAGAG
ATGATGAAAAGGAGGAGTTTTATTCGGCTAATCCATCGCTGGCTCGAGATCCGAATTCGG
TTTATGCTTCGAGTGTTGCTAGTTCGATTCGCAGACCTGTGGTTGAAGCAAGACGAGCTG
TAGTGACTTTCGATACGGACAAGGATGAAGAGGATGAGTTATCTTCAGAGAGGTCGAGCG
TCACTGATATTGCAGCGTCCCCTGTTGTGGCTCGGAGTAGAGAGAAGCGGTTGCTGAGGA
AGAGTGGGGTTTGCAGTAGGTGTGGGAGACGTAACCGGTTAAGGGAGAGAGAGGCTTGTA
TTGTGTGTGACGAAAGGTATTGTAGCAATTGTGTGCTCAAGGCCATGGGGTCGATGCCTG
AAGGGAGGAAGTGCGTGAGCTGTATTGGGCAACCCATTGATGAGTCGAAGCGGCCAAGTT
TGGGGAAATGTTCGAGGATGTTGGCGAGGGTCTGCAGTCCTTTGGAGATCAGGCAGATTA
TGAAAGCCGAGAGGGAGTGCTCGGCGAATCAGCTTCGACCCGAGCAGCTTGTTGTGAATG
GAAGACAGTTACGGCAAGAAGAATTGGCGGAGGTTTTGGGTTGCCTGATGCCTCCTCAGA
AGTTGAAACCTGGGCGGTACTGGTATGACAAAGATTCTGGGCTTTGGGGGAAGGAGGGAG
AGAAGCCTGACAGGATTATAACTTCCAAATTGAATGTTGGGGGTAAACTTCGGCCGGATG
CGAGCAACGGCAATACAAAAGTTTATATGAATGGTCGCGAAATCACGAGAATTGAGTTCA
GGGTATTGAAGCTGGCCAACGTTCAGTGTCCGCGAGATACTCATTTTTGGGTGTACGATG
ATGGGTCATATGAGGAAGAGGGTCAAAACAATATAAAAGGGAACATATGGGGAAAGGCAT
CCATTCGTTTCATTTGTTCGTTAGTATCATTGCCTGTGCCTCCTCTAAATCCTTATGTCC
CAAAAGAAGATCCAACGACATATTCAGGTAGATCTGTGCCTGAGTATTTAGAGCATGGAA
GAGTTCAGAAACTTCTGCTGTTTGGGTTAGAGGGGTCTGGGACAAGCACTATCTTCAAGC
AGGACTCCAGGTGAAACAGGATCCAATGGAAGTAAACTCTGTGTTTATTCCATCCACCAA
AGGTTCAAACATTTTTCTGATTGGTTACTGGAAATCATGGCTATGGGAGACTTGGATGCT
TTCTTTCCTGCTGCAACACGTGAATATGCTCCTATTGTAGATGAGATTTGGAAGGATCCT
GCCATCCAGGAAACCTACAAGAGAAGGAAAGAAATTCATTTGCTTCCAGATGTTGCCAAA
TATTTCTTAGATCGGGCTATTGAAATATCCAGCAATGACTATGAACCTTCAGAGAAAGAC
ATTTTATATGTGGAAGGAGTTACTCCTAGCAATGGTCTTGCCTTCCTTGAATTCTCATTT
GATGATCACAGCCCTATGTCTGAGATGTACAATGAAAACTATGAATGCCAGCCTCCTTTA
GCCAAGTACCAGTTGATTCGTATCAATTCCAAGGGACTGCATGATGGCTGCAAATGGCTG
GAAATGTTTGAAGATGTTAGGGCTGTAATATTTTGTATTGCTTTGAGTGACTATGATCAG
GTATGGCTCCACACTACTGGTGATATTCAAAACAAAATGCTGGCAAACAGAGATTTGTTT
GAGAGCTTGGTGGGGAACCCTTGTTTTAGGGACACCCCATTTGTACTACTCCTAAACAAA
TACGACGCATTTGAGGACAAAATCAACCAGGTTCCAATCACCATTTGTGATTGGTTCAAG
GACTTCAGCCCTGTGAAGCCACATCACAACAATCAGTCACTGGCAAACCAAGCTTACTAT
TATGTGGCTGTTAAATTCAAAGAGCTTTATTTTTCAATGAGCGGGAGGAAGCTGTTTGTG
TGGCAGACTCGATCTCATGAGCGTCCATCAGTTGACGAGGCATTTAAGTACATAAGGGAA
GTTCTCAAGTGGGATGAAGAGAAGGATGAAAACATGTATGGAATCGCCGGGGATGATTCC
TTCTACAGTACAGAATTGAGTTCATCTCCTTACATCAGGCAGGAATAGAATTCTTGTTAT
TGTTATTATTCTTTCGGTTTAGCCCCCCTTGCAGAGAGCTTTCAATGTTTCAAGGACTAT
CGGTGAAGAATTTCGTGCATTGGAGGTTTGATTTGGATCAGCAGGGTGAAGTTAAGATCA
TCTTCAATGGAGAGAATTGTGTTCTATTTTCTGGGTTGATTTATTCTCTTGTATTCTCGT
GATCGATCGATCACATTACTGACAAAAAGAAGAGTGCCCCCCACCCCCTTTTTTTTATGG
TTGGTATTAGTTTGCTTTTATGTTTCTGTAAATGGTGAGAAAAATTCTTCTAACAATTAT
TTATTTTTGGTGGTTTTGCTAAGTAATATGTGTTGCTAAGTAATATATATATGGTTCTAA
AAAAAGAGTAATATATATTTTTTAATGACTAATAACTTGGCCTAGGC
>TeaL_174655
TGCCAGTTTCTAGGCCATTGACTGGCTATTTTACTATTTTGCTCTTGTTTTCGGTTTGAA
GTCTTGAGTTCTACAAATTTCATATTTCAAAATTTTCATTCAAAAATTTTCAATTAACTC
TCTCCTTAATCTTTAACTACAGTAGCTTTTAGGGGAATTTTGACAATTTAGCCCTTTGAA
AGACGTGGAAAAGTATAATTGACCATCTAAAAATCAAGTTGAGCAAGTTGTCTCTTGGAA
TTTTAAAAAAAAAATGCAATTATCCATCTAAAAGATCAATTTCAACAAATTACTGCTTGA
AAGATGTTTCAAAAGTTCAATTTGGCCAGGGAAAGTTGATGAAAAGTACAAATCGTTTCC
TGAAAGATGTTCAAAGGCACAATTAGTTGGGGGGAAATTACTACATTTAATTAATTTCAT
GGGTAATTTGCTCTGATTCATCTTTTAAGAGGGAATTGCACTATAAAACATCTTTCAAGG
AGTAATTTGTTCAAATTGATCTTTTAAAGGACTAGGAGCGTTTTTGAGCATATTTCAGCG
GCAAATTTTCAAAGTCTCCTTGGTTTTTACAATGGGGACTGGCGCGGTCATTGAAAGGTC
ACAGCTCTTGGGGTGGAGGTCATTTTGGTCATCGGACACAGTCGATGTGGTGGGATTAAG
GAACTTATGGACCTTCCCGCCGATGGGGCAACTTCCTATGACTACATGACT
>TeaL_174656
CCTGTAAGAAGAAAAAGGGGAAGGCCTCGAAAATATGGGCCCGATGGGAACGTGTCATTG
GCATTGTCTCCCACTTCATCTACTCCTCCGGCCATGACTCCAAGGTCCCCAACCCAGAAG
CGGGGTAGGGGACGGCCACCGGGGACCGGGCGAAAGCAACAATTAGCTTCTCTTGGTGGA
TGGCTGTCTGGTTCGGCTGGGATGGGCTTTACTCCACATGTCATCACCATTTCCGTAGGA
GAAGACATCACAACAAAAATAATGTCATTATTTTGTCAGCCAACGGTTCTGTCTCTACCG
TGACTCTCCGTCAACCCTCAACATCCGGTGGCTCAGTTACATATGAGGGGCGTTTTGAGA
TACTGTGTCTTTCAGGCTCTTACCTGCTCACTGATAATGGTGGTCCCCGTGGTCGAACTG
GTGGTTTGAGTGTTTTGCTTGCTAGCCCTGACGGTCGTGTCATTGGTGGTGGAGTTGGGG
GAGCGCTTACTGCAGCCAGCCCAGTTCAGGTAATTGTTGGAAGCTTCTTGTGGGGTAGTC
AAAAGACGAAGAACAAGGCTGGGGGAGGTCGTGAAGGTGCTGGAGATTTAGACGGTCCGA
CATCAGATAATCCAGTTGTTCCAACTACTGTTCCTTCAGGTCAGAATCTTACTCCAGCCT
CTTCAGTCAGTGTTTGGCCAGGTTCACGACCAATGGATATGCAAAATGCACATTTTGACA
TTGATTTGATGCGTGAGTGACTGTTTTATTAGTAGATAGTTGAGCAATGTGTATATTTGC
TGTTTAGTCAGTTGAATCTAATTCCTTAAGACCCACGCAAAAAAAAAACCCTGATGGTTT
TGGGCTTGAGGAGGGATCTCACTTCATATCCCATTGTAGACGGTTGGGTTGTACTACTAT
CTATTTAGTTTAATGGAAATTTAGTTGGAGTTCACTGCAAAAAAAAAAAAACCCTGATGG
TTTTGGGCG
>TeaL_174657
AAATAAGCTCTGTGGTATCATTGTCCACTACTAGTACAAAATAATCACAATCTTGATGAT
CATCGCTTCTGACAAAAAATTAAATCGGTCACAGCTAGCGAAGATGGACCCATTTCGCGA
CCTTTCAATCTGGTTCCTCTGCTGTGTGCCCCCGCCGATATCAACCCCAAAACAATTCTC
TCTCTCTCTCTCTCTCTCTCTCACAGTGTCTCAGATCATCTGCAGAGAAGCATATAAAGC
TCTTGAAGAAGGAAGAAAGGAAGGAGGCTGAGAAATATGCCGGGGATGACAGCGCCGTCG
GATTACTCGCAAGAACCTCCTCGTCATCCTTGTCTTAAAATTAATGCCAAGGAGCCCTTT
AATGCCGAGCCACCTCGTTCAGCATTGGTTTCCTCGTACATGACTCCCGTGGATTTTTTC
TACAAGAGAAATCATGGGCCAATCCCAATAGTTGATGACATAGAAAGATATTGTGTTTCT
GTAACTGGTTTAATTGACAATCCCAAACAGCTGTTCATGAAAGATATATGGAACCTTCCA
AAATACAATATCACTGCCACTTTACAGTGCGCTGGTAACAGGAGGACTGCTATGAGCAAA
ACCAGAACAGTGAAAGGTGTTGGCTGGGATGTTTCTGCTATTGGAAATGCTGTCTGGGGT
GGGGCAAAATTGGTAGATGTTCTTGAACTTCTTGGGATACCCAAGTTGACAAGTGCCACA
TCATCAGGTGGAAAGCATGTTGAATTTGTCAGCATTGATAAGTGCAAGGAGGAGAATGGG
GGTCCGTATAAGGCATCAATTCCATTATCTCAGGCCACAAACCCTGAAGCTGATGTTTTA
CTCGCATATGAGATGAATGGAGTGCCTTTAAACAGGGATCATGGGTATCCATTACGTGTA
GTTGTCCCTGGTATTATAGGTGCCCGTTCCGTTAAGTGGCTGGATTCCATCAACATAATT
GCTGAAGAGTGCCAGGGCTTCTTTATGCAAAAAGACTATAAAATGTTTCCACCTTCAGTT
AATTGGGATAATATTGATTGGTCTACCAGAAGGCCACAAATGGATTTCCCCGTTCAGTGT
GTAATATGTTCCTTAGAGGACGTGAACATTGTAAAGCATGGAAAGATAACCGTCAAGGGA
TATGCAGTATCAGGAGGTGGCCGTGGAATTGAGAGAGTAGATGTATCCATTGATCGTGGC
AGAACCTGGGTGGAAGCATCCAGATACCAGAAGGCGGGCATTCCATACATTGCTGATAAT
GCAAGTAGTGACAAATGGGCCTGGGTGTTTTTTGAGGCAAACGTTGATGTCCCTATGACT
GCTGAGATAGTTGCTAAAGCGGTGGATACAGCTGCAAATGTCCAACCTGAAAATGTGGAA
ACCATTTGGAACTTGAGAGGGATACTGAACACTTCATGGCACCGTGTTCGTGTTCGAGTT
GGTCACTCTAACATGTAAGTTGAAATAGAAGAGAACTAAGGCCATCTGCAGAAAGATATT
TGTTTCCCACATGCTCGAAATGTACCAAAAAACCGTTACTTTCCGCTTGACAAAACACTA
TTTCTTGGGTCTTTGAAGGTTTCTTTACCATGCTAGTGTTTTGCATTTTTGTCTTTTGTT
TTTTTGTTTTTTTGTGGTTGGTTTATGTGACCCACACCCTTGCTTGCCTAACTGGGGGCA
TGTCAAGTTGGGTTGAGATGGGTTTCTCATATTATGCATCACGCCAAAACGTTACTACGT
GCTCTTGGAGTACACGATCACACGATTGTGACTTTGGATGTGTTGGGATAATGTTCTAGG
AGCACACAATAATTTTTCCCGTCAAGGTAGATCACCACGTGCGCCACGTGCACCGCGTGC
TACCTTACCACATTGTCACCTACCATTTCTGTGTTCTCATTATTGTCTCTGTGATCTCGT
TAGTGGCTCTGTGTTCTTTAGTTTATTACTCAGATGCCAATACACGTGGATCGCATTACA
TTGCTTTCCCATTGTGAAAGCCGTATGATACACGAGTAGGGAC
>TeaL_174658
GCATCTCGATTTTTGCCTGGAAATAAGGTTGGTTCGGGCTCAGCTCTCGGAGCTCGCATG
GTCTCTACGCCCGCGATGAAGCCCTTGACTTCGCTTGATTTCGACAGTTCAGTTTTCAAC
AAGGAGAAAATTACTCTCGCTGGTCACGACGAGTATATTGTGAGAGGAGGGAGGGATCTG
TTTCCTTTGCTACCTGATGCCTTCAAGGGCATTAAGCAAATTGGTGTTATTGGTTGGGGT
TCACAGGGCCCTGCTCAAGCTCAGAATCTGAGGGATTCTCTTGCAGAAGCAAAATCAGAC
ATTGTGGTCAAGATTGGCCTCAGGAAGGGTTCTCGTTCCTTTGCTGAGGCACGAGCTGCT
GGTTTTAGTGAAGAGAATGGAACCCTTGGTGACATATGGGAGACAATATCTGGCAGTGAT
TTGGTGCTGCTCTTGATTTCTGATGCAGCACAGGCTGATAATTATGAGAAAGTATTCTCC
CACATGAAGCCAAACAGCATACTTGGGCTGTCCCATGGGTTTCTTCTTGGCCATTTGCAG
TCAATGGGTCTTGATTTCCCCAAGAACATGAGTGTGATAGCTGTATGTCCCAAGGGAATG
GGTCCGTCTGTGAGGAGACTCTATGTTCAAGGAAAGGAGATAAATGGTGCTGGAATAAAT
TCTAGTTTTGGCGTACACCAGGATGTTGATGGAAGGGCCACTGATGTTGCCCTTGGATGG
TCAGTTGCCCTTGGTTCCCCTTTTACATTTGCCACTACACTGGAACAGGAATACAAGAGT
GACATATTTGGCGAGCGAGGTATTTTACTCGGTGCTGTGCATGGAATTGTTGAGACCTTG
TTCAGAAGGTATACTGAAAATGGAATGAGTGAAGATTTGGCTTACAAGAATACTGTTGAG
TGCATAACAGGGAATATTTCGAAGACCATATCAACTCAGGGTATGTTGGCTGTGTATAAT
TCATTGTCTGAAGATGGCAAAAGGGAGTTTGAGGCTGCATACAGTGCCTCTTACTATCCC
TCCATGGATATATTATATGAGTGCTATGAGGATGTAGCCAGCTGTAGTGAGATCCGGAGT
GTTGTCCTGGCTGGGCGTCGCTTTTATGAAAAGGATGGGTTGCCAGCTTTCCCAACGGGT
TCGAGCAACACGTTCGGCAGGTGACCTAGGCCCTTTATGTCCCTTTACAGCTGGTGTCTA
TGTGGCATTAATGATGGCCCAGATTGAGGTTCTGAGGAAGAAAGGACACTCCTACTCTGA
GATCATCAACGAAAGTGTAATTGAGGCTGTCGATTCTTTGAATCCATTCATGCATGCCCG
TGGAGTCTCGTTCATGGTTGATAACTGTTCAACTACAGCTCGGCTAGGATCAAGGAAGTG
GGCCCCGCGTTTTGACTACATTCTGACCCAGCAAGCCTTGGTGGCGGTAGACAACGGTGC
TCCCATCAACCAGGACCTCATCAGCAACTTCTTGTCAGATCCTCCGTGCCTGCTGATGCT
GACTTTGTTCGGCCAGAGTTGCGCCAGTCTAGCAACTAGGTGTTGATGGAGAACATTTAG
TTTGTGCTGTAGCTAGTTTCTGTTTAAGGGGAGATGTTTGAGGGAGAAGTTTTCTTTAAA
TTGTAGGAGCACCGTAAAAGATTTGTCTGGTCTACTTCTGACTTTTTGATTTTATATTTG
GAAACTGCTTTGTGTTGTGCTTCTGTTGAATGAACGAGTCGTTATAATATGAACTGTGTT
TGTAATTTTGGGAAAATAAAATTTGGAGTAATGCTTTTATGCAACAATAATTTTGAAGGT
ATCACTGGGAAAGTGAGGCATTCATACCTTTTGAAGGTATAATTTTGAGATTGGATTGGC
AATTTAGTGGGACCCACAATTTTGATGTTTCATTGCTAGAAGTCTTAGATCAGCTCCTGC
TTCAAAGGCCCTATTGTTATGAATTGTTGAGTTGTAGGTTGGATTGTATTGAAAGTGAGT
GAAT
>TeaL_174659
CACCTAAGCTGTCATAAAGTTTTAGCAGCATCATCTCTCAAAGCTGGGTTCAGTAATATC
CAATTCCTCGTTCAAAATCTAAATTCGAGTCTCCATAGTCTCTTGTCAGAATTAAATATA
CTATTTAGCACCTAAAGCACGCGGAGACCTAAACTTTGGCCCCGAAATAGGTTCGGTGAA
ATTCTAGGTTTAAGTCTCCACCATAGCCCTTGTTGGGGTTAAACATACTGTTTAACACCT
GGAGCACGCAGGAGGCCTAAGCTTTGGCCCCAACGTAACTACGATAAAATTCCCTGCAAA
TATGTTGTAGGTATTAAGGGACGATATTTCTAACAGATACGTTAAAATAACCAATCCGCA
TATCCATTTTATGAATCAAAACAAAAGCATCATCTCTACATTTTTCAATGGATATAATAC
CTGACAAAAAGGAAAATGGTTGGAGAGAGAGAGAGATTACAACAGACAATAACTTTGCAG
ATGTCTGAATCTAACATCACAAATCTTGTATGAATTAAAAATGGTTAATTACAAGTAAAA
ATAATTCAGCTCTGGTGTGGGTCTCACTCATCATCTACAAGAACAAATTGCTCCAATTAC
AGACCAACCACATCTGCAAAAATCTTTTACCTTCTTCCCTACCATGCTAAATTCATGTCA
AAAAATCCTCTTTCCATGTGAAATTTCATCTCAAGAAATTCACTACAAGTTCTACCGTAC
CGGATACCAATTAATATCCAGTACCACCGTATAATTATAATCACCCCGAGTCAATCTTCT
TCAAATTTGAGACAAAGGTGTATAGAAGAAGGCTTACTTTTGTGTCTGTTCGATCTTGGC
TCGAATCTTCTGTTCCAACAGAGATATATCTGTATCGAGCCCAAATATTCTGTTAAGAGC
CCCCTTTTTCTTTTTTGGGATATCTTCTCCCATCTTTGACAAGCACTTGTCCACCTCAGA
AGCCCTAATTCTTTCAGCATATGCCCTAAGCTTCTTGATTGTCGGAACAGTCTCAAGCGA
ATCTTTCCATGCTTCAAATTGTTTCACTTCCTCCATAATAATTGCCTGAGCTTCCATTGC
TTTTCGGATTCGGTCCTCCTTGTTAGCCGCCACGACTTCCTTGAGATCATCCACATTGTA
AATACATGAAGTTTCAAGATTTGAGACACACGATTCCACATTTCTAGGAACAGCTATGTC
AATGAAAAGCCTCTGCCCTCCGATTTGATGTTTCACGGGAGGGAATGTCTGAACATGTTC
TTTCAAGAACAATGGTGTTTTTGAGGCAGTACAGGTGAAAATAACATCAGCTTCAGCAGC
ACATGCCAGCATTTCGGAGAGGGGCTTATAAATAACCTCAACATCCTTAATATCATTGCG
AATAGCAGCAACTCTGTCCTCGGATCTGTTGACAACCACCATTTTTTTGCAACCCTTCGC
GACTAAGTGTTTGATCACGAGTTTCCCCATCTTGCCTGCTCCAACAACCAAAACTCTAGG
ATTGGCATAAGATGGTTCCGGAAGCTTCATCAGGGCAAGATCTACAGCAGCTGAACTAAC
TGAAACTGACCCTGTCGATATATGAGTCTCGGTTCTAACCCGCTTTCCAACGGTGATTGC
GTTCTTGAACAGCCCACTAATTTTCCTGCCAAAACCAGGGACTCCCTGTCCAGTTTTTAC
AACTTGTTTGACCTGAGCGAGAATTTGACCTTCTCCTAGAACAACAGAATCTAGCCCAGC
AGATACTTCAAAAAGGTGGTTCACTGCATCTTTGTTATACAGCACAAAACGGTGCTGACT
AAGCTCTGAAACAGTAACTCCACTTATCTTTGACATCCATTCAGTTACTTCTTTAACCCC
GCGATTCTGAGAAAGGGCCACAACATATATCTCCATTCTGTTACAAGTACTGAGAACAGC
AGCTTCCTCTATATGATTAAGAGCGCAAAGTTCGCTAATTGCTTGAGGCCATTGTGCTTC
GGGAGCATCTCGAGAGCAGAAATACTCGCAGGCTTCGATTCGATCTTATCATCGCGAATC
AAATCGCCCGAAGAAGCAACATCGCATTTAGGGATGAACACGAACGCTCTCTGAGACGCC
ATTGTTATGGCCTTTGACGGTTTATGGAAGCGAGAAGACGAAAAAGGCACGGAAGAGGAG
AAATTGTGGAGATGGAGAGGGCTAGACGAAGACTCCATGGTTGTGGTTGT
>TeaL_174660
TATAATACCTGACAAAAAGGAAAAACGTTGGAGAGAGAGATATCACAACAGATAATAACT
TTGCAGATGTCTGAATCTAACATCACAAATCTTGTATGAATTAAAAATGGTTAATTACAA
GTAATAATAATTCAGTTCTGGTGTGGGTCTCACTCATCATCTACAAGAACAAATTGCTCC
AATTACAGACCAACCACACCTACAAAAATCTTTTACCTTCTTCCCTACCATGAACTCATG
TCAAAAAATCCTCTTTCCATGTGAAATTTCATCTCAAGAAATTCACTACAAGTTCTACCG
TGCCAGGTACCAATTAATATCCAGTACCACCGTATAATTATAATCGCCCCGAGTCAATCT
TCTGGAAATTTGAGACAGGTGTATAGAAGAAGGCTTACTTTTGTGTCTGTTTGATCTTGG
CTCGAATCTTCTGTTCCAACACAGATATATCTGTATCGAGCCCAAATATTCTTTTAAATA
CCCACACTAAGATCGTAAACCGCCCCCTTTTTCTTCTTCGTGATATCATCTCCCATCTTT
GACAAACACTTGTCCACCTCGGAAGCCCTAATTCTTTCAGCATATGCCCTAAGCTTCTTG
ATTGTCGGAACAGTCTCAAGTGAATCCTTCCATGCTTCAAATTGTTTCACTTCCTCCATA
ATAATCGCCTCAGCTTCTATTGCTTTTCGGATCCGGTCCGCCTTGTTAGCCGCCACGACT
TCCTTGAGATCATCCACATTGTAAATACATGAAGTTTCAAGATCCGAGACACACGATTCC
ACATTTCTAGGAACAGCTATGTCAATGAAAAGCCTCTGCCCTCCGATTTGATGGTTCACT
GGAGGGAATGTCTGAACATGCTCTTTCAAGAACAATGGTGTTTTTGAGGCAGTACAGGTG
AAAATAACATCAGCTTCAGCAGCACATGCCAGCATTTCAGAGAGGGGCTTATAAATAATC
TCAACTTCCTTAATATCATTGCGAATAGCAGTAACTGTGTCCTCAGATCTGTTGACAACC
ACCATTTTTTTGCAACCCTTCGCGACTAAGTGTTTGATTACGAGTTTCCCCATCTTGCCT
GCTCCAACAACCAAAACTCTAGGATTGGCATAAGATGGTTCCGGAAGCTTCATCAGGGCA
AGATCTACAGCAGCTGAACTAACTGAAACTGACCCTGTTGATATATTAGTCTCGGTTCTA
ACCCGCTTTCCAACGGTGATTGCGGTCTTGAACAGCCCACTAATTTTCCTGCCAAAACCA
GGGACTCCCTGTCCAGTTTTTACAACTTGTTTGACCTGAGCAAGAATTTGACCTTCTCCT
AGAACAACAGAATCTAGCCCAGCAGATACTTCAAAAAGGTGGTTCGCTGCATCTTTGTTA
TACAGCAGAAAACGGTGCTGACTAAGCTCTGAAACAGGAACTCCACTTATCTTTGACATC
CATTCAGTTACTTCTTTAACCCCGCGATTCTGAGAAAGGGCCACGACATATATCTCCATT
CTGTTACAAGTGCTAAGAACAGCAGCTTCCTCTATATGATTAAGAGCGCAAAGCTCACTA
ATCGCTTGAGGCCATTGTGCTTCCATCTCGAGAGCAGAAATACTCGCAGCCTTCGATTCG
ATCTTATCATCGCGAATCAAAGCGCCCGAAGGAGCAACATCGCATTTAGGGATGAACACG
AACGCTCTCTGAGACGCCATTGTTATGGCCTTCGACGGTTTATGGAAGCGAGAAGACGAA
AAAGGCACGGAAGAGGAGAAATTGTGGAGATGGAAGAGGCTGGACGAAGACTCCATGGTT
GTGGTTGTCTTGCGAAGAGCAATAGAGGTAGCGAAGCCACTCGAAGACGCCATTCAAGCG
ATGAATTTGCAAGAATAGCAGCAGAGAGCGATCTTCGAAACCCTAGGGCTATATATATGT
GTATGTATCAGAGGAGGTGGAGAAGATGAATTGGGGAAGAGTTGGTGAAGAGGGAGAGGT
TTAGAGAGAGGGGGATTAGTTTCAGAAG
>TeaL_174661
GGTTCATCCAAGACCAAATTCAGCAAACTTTATCGTCCTTCACTCGTTCCAAATCCCTCC
TCAAATCCTCCAACCAAACACAGTCTTAAAGTTTGCATAATCAAGGTCTTTGGCTTAGTG
ATTGTGTACCACCACTTTATGATATGAGATCTTATTACTTTGATCTTTTAAATTTTAATT
TTTTAATTTTATCCTTACATTTTTCAGTTCAAGTCATATTAGTCTAATTCCAGTGTTCGT
TCATATCACTAATAAAATCATTAAAATATTTACTTATTGTCTACTATGTGTATTGTGTCA
ATTTGTTCCTTCAAAGTTTTAATTTTGTCAATTTCATCTCTTAAATTTATATTTCATCTT
CCTATTAGTGTTTAAGGACCAAAGTGATAAATTTTTAATAATTAAAGTCACCCGAAATGT
ATAGTTTAGGGACTAAAGTATCTTTTTCTTTTTTATCATTCTGGTTACAATTGGTGTGTC
CCAGGTGTGTTTTGATTGGTGAAAAGAGTGGGGCTCATGATTTTGTCTTGGATAATTGAA
AAATAGTTGAGGGTATGGTGATTTGTTATTGGTCAGAAACATAACTACGTGGTGTCCCTA
GGCCACAATATAATTTTTCTTAAATTTTCACATTATGTAAATTTAATCTAAATGATAACA
ATCATTAAGAAATTAGATAGAAGTGAAGAGCAAAATGGTCCATTTAAAAATGAATGAATC
ATTTCAAATTGGACACTAACCCCTCAATTATTTGAGGAGAGTGAGTAGATTGTTTTATTA
CTTCTTAATGTCAGTCTAATTTTTAAAGGAGTGTCATCAATTAGACTAAATTAACACAAT
ATAAAAAATTTAAAAATCAAGAATAATTTTTTTTTTTTTTTAGATTTGATTCATGTAAAA
TATTACAATAAAACCCAATGAATTACAATAATAGTAATGAAGATCAAATACAAACTTTAC
AAAGAAACTCCCAAAGTGTGAAAGAATGCCTCAGTTACTACACGGAAAATAATGCTAACA
TGCAGATGGAGGAGATTTGAACTACTGACCTCCTAGTGAGGTGCAGGAGTTCTGGCCAAT
CGCACTAATCCCATTGGTTAATCAAGGATAAAATTGATGCAATTAGAATTAGAGTGATCA
AAATTAACACAAGAAGCAAATTAAAGGTATTATGTGTGTTATACCGAACACATACCTAAG
GAACCATAATAAACATATTTTATGTCTGGTTGAAATGTTGTTTGAAATGCGTCCTTATAC
AGGGAAAGCTTCATGATGGGAAAGAAATAGCTGTTAAAAGATTATCAAGCAACTCTGGGC
AAGGTCTTGAAGAGTTCAG
>TeaL_174662
TAGGGGTGTCTTCACACCTAGTGCCCTAAAACCATCTGGTTTGGGAGTCATTGGCCCAAT
GCTTGTTACATGGGTTGATTAGAAAGCTTAATGGATCAGGACATTGCATAGTCTTTAAAA
AAAAAAACTTTTGAGAATCTTGGCTGCAACAGGTTAGTTTTTCTGTATATGTTGGGTGTT
ATTATGAGTTACACTGGGCTATTATAGTGGATAGTTAACTAATATGGAGATTGCACTTTA
CACCGAGGTACTGATGATGCGTCTACTAGCATTTACAAGTACAGGAGACTTTAATTTTGT
ATTAACATTCCTTATTACTTGTCCACTGTGCCTTCAATGACTTATCATGTCTTAATATCG
CACTGTAGTGACACATAAGTTGATTGTTAGGTGAAGTAGTATGGCTAATTGTTGTTGAGC
ATATATGAATTTGTTGATGTTGTGGGTATCATTTCTAGAAACCCTTACGAGACTATACTC
GTCCACTTGGGATAATCTCGTGGTTGAAAGACTTGTTGCATATACTAAATGCAATCGTGA
TTCCTACGAAAATGGCTTAGAGTTATTTTACTTCTCTTATTTCTTTTGTTTTGCTCGAGG
ACTAGCAAAATGTAAGTTGGGGGATGTGATGTGGGCCGAAAGGTACCACATTGAGGTCGC
TTAAGTTACATTTATAGTCTTTCAATTTTGTTTATTTGGTGGAGATGATGTGTTTTGTGC
ACTTGTACAGATTTAGCAGGAAATATATAAATTCAATCAAAAAAGGGACACGAAAGCAGA
TTCTCTATGCGAGAAGTGAAAAAGCCGAGCCAGCCACCTCATCGCACGTTCGGCCGAGCT
TCACCGTACGTGCGGCCCACCACTACTCGAGCGGCCCACATGGGCGTTCAAGCAGCCCAC
CTAGGGATGCGTGCAATAAATTTTAATGCTCTTTTGCTGGGAATAAAGAAAAATAGTGGA
CTGAAAGGGGGTTCGAAAAATGTTCTAAGAAAATGAGAGACTAGGGTTTGAAAATGAGAT
TTTTCCTCAAGCTTAAAGGACAACTTCCATGGGGGCTTCTTCCTCATCCTCTTCCCTCTT
CCATAAGTAGCTAGTCTTCTTTTCTAGGATTTTGATGAAACCCTAGCCATGTAATAGGAT
TTTTTATAAGCTTTGATTGTGAATCGGTTTGAATCAATGGAGGATTCAG
>TeaL_174663
ATTGGAATAAAGCACGCCATGATTGTTGCAAGGAGGATATGTATTATGAGCATACCTTCA
TACAAGATCTTCTTTGGGATAGTCTTCATTATCTGAGTGAGCCGATCATGAACTGTTGGC
CCTTCAACAAGATAAGAGAGAGAGCCCTCAGAAAAACAGTCAAGTACTTGCGTTATGGAG
CAGAGAATAGTAGATACATTACCATTGGATGTGTCGAAAAGAGTTTGCAAATGATGTGTT
GGTGGGCAGAGAACCCAAATGGTGATGAGTTCAAGCATCATCTTGCACGAGTTCCTGATT
ACTTGTGGCTTGCTGAAGATGGAATGAAAATGCAGAGTTTTGGCAGCCAGATATGGGACA
CTGCTCTTGCCACTCAGGCAATTCTAGCAAGCAATATGCCTGATGAATATGGGGATTCCC
TCAAAAAAGCACACTTCTACATAAAAGAATCACAGATCAAAGAAAATCCAGCTGGGGATT
TCGAGAGCATGTATCGGTATTTTACTAAAGGGGCATGGACTTTCTCTGATCAAGATCAAG
GATGGGTGGTCTCAGATTGCACAGCTGAGTCACTGAAGTGTCTACTAATGCTTTCGCAAA
TGCATCCCGAACTTGCTGGGCAAAAGGCTGACACTGAGAGGTTATATGATGCAGTGAATG
TACTTCTATACTTACAGAGTCCTGAAAGTGGTGGTTTTGCTATTTGGGAGCCACCAGTTC
CACTACCAGCTTTACAGATGTTGAATCCTTCAGAACTTTTTGCTGACATTGTGGTCGAGA
CAGAGCATGTTGAATGTACTGCATCCATAATCCAAGCTCTACTGTTATTCAAACGTTTAC
ATCCGGGGCATCGGGCGAAAGAGATCGAAATTTCGGTGGCGAAAGCAATAGGTTTCCTTG
AGGGGAGACAATGGCCTGATGGTTCTTGGTATGGCTATTGGGGAATTTGCTTCATCTATG
GCACATTTTTTGTGCTAGGAGGGTTAATTTCAGCCGGAAAGACTTATAACAACAGCCAAG
CAATTCGCAGAGGTGTTGAATTTTTGCTTTCAGTACAAAATGAAGAGGGAGGTTGGGGAG
A
>TeaL_174664
GGTTCCTCCCACGCTGTTGTTTGCAATGGCATTGAGCACCGTCGGATCATGGTCTGCGCC
AAAACCGAATGTGCATACGGGCACGTTGCCAACCGGAACTTGGGCAGCATCACCACCGGC
GTTTTGCTGACCGTCGGACATAAGCATAATGCCAACCGCACGCCCGCTAGTAAGTCTGCG
GTCATTGAGCACTTTTAAGCCCGTTTGAAGGCCAGCAGAAATGTTTGTGCCACCGTTAGC
AACTAAAGCATTGACCAGCTTTTCAATCTCGGCTTGAGAATTTTCAGTTATCTGCCGTAA
TGGGCACAACCTGTGGGAGCCCCCATTGAATGTGACAATCGACAAACGATCAATCACGCT
AAGTNNNCGCTTTCTTCCAGTGGTGCCGTCGTCTTGTTGATGATTGTCGCCTTTGTTTTT
CCTGCTAGGAATGCTGCAAATTTTTCTCCTGAGACATCTTGGCTTGCAACAATCGGCTCA
TCATCGTTGAAGCTCATTTTGCCAAGAAAACTGATACACCAATTTGCTAAACTTTCCTTA
CCCCCATCTCACCACTTTCAACCTCA
>TeaL_174665
CTCATTCTTACTTGAGGAAGAAACCGAGGAATCAATCCATGGCCCCTCCATTGATATGCT
CCTTTGACGGTTCTGAGAGAATGTAGAGATGTGAGTCTGGCTGTCCTGCGGTAGCCTCTC
AAAGGCTTTAAACCTCATATCCTCCTTCGGAGAATTGCGCTTGATCAGTGGGGCTTGTAT
TGGACTCTTGCCTTCGAGCATACTCACAACAGAAGACATGGATGGCCTGAGGGTCGGTGA
TGGATTGGTGCACAAGAGAGCGATGTTTAACATATCCATTGCCTCTTCTTGAGGGTAGTT
TGAACCAAGAATTGGATCCATGAGTTCTAAAAGGCTTCCCTGCTCTTGTAATACATAAGC
CCAATCAAGAAGGTAAACAAACTCATCCTTTGGCCTGTAATTTGTGTTGCTTTTCCCACT
GACAATCTCTAGCGCAACAATCCCAAAACTGTAAACATCTGCTTTATCTGTTAAGTAACC
TCTCATTGCATATTCAGGAGCCATATATCCTATTGTTCCAGCAATTCGCGTGCTAATATG
GGTGTTCTCCTCTTCATTAAGCTTGGCCAAACCAAAGTCAGATATCTTAGCATTCAGATC
CTTATCAAGCAACACATTCGTGGCCTTAATGTCTCTATGAACAATTTTCAACCTTGATTC
CTCGTGAAGATAAGCTAAGCCCCTTGCTATCCCTAAGAATATCCCTTTTCTTGTTGGCCA
GTCCAATTTTAGTTGATGTTCCTCATGACCAAAAAGTGCACGGGCAAGACTATTGTTTTC
CAAGTATTCATATATTAGCAGCAACTGGTTTCCTTCAATACAACAGCCATAGAGTCTGAC
AAGATTTGGGTGCTGTAAGGCAGATATCATGCCTATCTCATTGACAAATTCACGATTTCC
TTGCTTGGATTTGGCTGAGAGCTGTTTAACAGCGATTACAGAACCATCCGATAGTACTCC
CTTGTAAACGGGCCCAAATCCTCCTTCACCAATTTTGTTTGCAGGGTCAAAGTTACCGGT
TGCTGCTTTAATCTGTCTCAAGGTGAAATAACCTGTTTGCAGATCAAGTGCTCGAAGCTC
TTTATCTTCGAGGTCTTTCCCACCAAGGCAACCTTTCATTCGGAGTACAACTAGGATCAC
CATAACAACGACACATGAAGCAACCACGATGCCAGCAATAGCTCCAGCAGATAGTCTAGT
ATGAGGATCAAAGTTTGGTGTCACTGAAATAGCAGATATAAGAGGTCCATATACACCTCT
GTCTGGAATCGCAGTAGTCCCTTTCCCTGACCAGTATAGGTGGATCTCTAGAGTGCTACC
ATTAACAAGAACTTCATCAAAATTCGCAGTGATAGCCTTGCCAACGCCTTTAGCTTCCTC
CATAATATTAAAATCCTTCAGAACAACTTTCCCTTGGATTGATACATCAAAGATACGCTT
CCCAAGGCTGCTAAATGTCTGATCATCAGAGTACATTATTTCAGCAAAATGGAGGCGAAC
TTTATAACTGCCCTTACGCAAGCAAAGCCCGTAATACTTCAGTGAATTAGGGGCAAGGCG
GGCTGTTTTGTACAAATCACCACCAGTCAAATTCAAAGAGAATGTGTTGTCTGCTCTATA
AATTGCACCCTCCTTGCCCATGAAAACCCCAGTGCTGCTATAAGCCCATTTTTCTGAAGA
AGAGTAAAAGTATGAAGCACCCTCTGTGGCTAAGTCCTGTTCATATTCATTCCCCTCAAA
GGCTACATTGCCGCCTCCGCAGTTGACAAACAAGGAATAGTATTTGGGTGTGCTTGAGCA
AGGGAGGTCCTTCTTCAAGCACCAAGCAACTGAGTTGCTCTCTGGGGAATGGCTGGAAAC
TAAATTCACAAGTGACGCCTGGCAACCAAATGAAGAGGACTCTGTAAAGTTGTTATATGA
TAAATCGATTCTGCTGTTGCTGCTTATTATCCAATTTGGTACTGCTCCACTTAGTGAGTT
GTTACTCAGAAACATGTAATCTATATTCAAACTCTGAAATGTTCCTGGAATTTGACCGGT
CAACATGTTAAAGCTCAGGTCTAATGTTTTAAGTGTAGCCAATTCACCAATGTAATCTGG
GATTGGACCAGTAATTAGGCAATTTCTCAGCACCAGAATTTGTAAATTTTTCATCTCCTG
CAGATCAGGGAACTCCATACTTGATCCATTCAAATCTGATATTCTCAACTCAGTTATGTT
TTTCAGCAGGGATATGGTAGAAGGAATGGGGCCATCCATGGATGTGCCTTGCATGTGCAG
TGTTTCAATTTTTGTCCAGTTCCCAATCAGATCAGGTATCTTCCCAGATAGTACACTCCC
ATCTATCCTAAAATCTGTCAAGTTCTTCAATTTGCTGAATGTGTCTGGAATTGTTCCAGT
AAAATTGTTGGCAGAAAGAAGGAGCCTCCTCATGCGGCTCAAATTTCCAAGGTTTTGATG
AAGAGGTCCTCCAAGCTGATTATCTTCCAAGACCAGCTCCTCAAGAGTAGCAATGTCTCC
GATTTCATTTGGAATTGAACCATTAATGCGGTTTCCTAAAAGGGACAGAGTGGTCAGATA
CAGGAGCTGAGAAAAATTCGTCGGAATTGGACCACTGATATAGTTGCGAGAGAGATCGAT
TTCTTGCAGAAAACGAAGATTTGCAAATTCTGCTGGTAGAATTCCTGTATAATTTTGTCC
CTTAAACTGGATGTTTGTGACATGGCAAACAGTCTCATTGCAATTGCAAGTAACATTGGT
AACAATCTTGGTACCAACAGTCACATTCAGAAATCTACCGCTACTGCAGAAACTTCTGCT
AATGTTCAAATTTTTTATCTGCAGTTTTGCCGATATCGTTTCAAGAGTTTGCACTTCGTC
TTGGGGCAGAAGTTGAGCATCAGATCGGAAGAGCGTCGTGTAGGGAAAGAGTGTAGATCT
CGGTGGTCGCCGTATCACGTGAAGCAATTCAAAACCAGAGATAGAATGAGAAGAAAGTAC
AACATCTTGGACGGTTTGCCGATCGACTATGGCGAAGCGGCCTTGTACATACAAACTGTA
GAGACTATATATTACATGTATAGATAGATATAGAATATAGAGA
>TeaL_174666
CTTGATTGGGTAAATTATGCTTTTCTCAATTGTCTTTGCTTGGCAATCTTTGCATTTACA
CATACAGAGGTTGCATTTTGTTCCTCTTAGTAATGCATAACTTTGAGTCTACAAAAAAAT
TGGAAATGAAATGTTACTGTCACTTTCATGGAAATAAATCCAACCTCAAAACTAAATTCA
ATGGAAACACTGAAGTTGCAACCTATATATCTCGAATTAGCGTAATAAAATGGTAATTAA
AAGTTATATATCCTATGCTAATGCTTTAACTCTCGTAGTTTTACATGAGATAGCTAAAGT
TAGTCTTCTGTTTCTGCATGTGATTGAAGGCTTATGTATTACAAGAGCAGGGAAGCCTTT
TAGAACTC
>TeaL_174667
CTAGATGGTCAAGCTTTTGTGCTTTCTGGGTAGGGATTGACCAAAATGCTAGGCGCCGTA
TGTCCAGGGAGAAAACAGATGCAATTTTGAGAGTTGTGGTGAAGAACTTCTTTATAGAAA
AGGAAGTAACCTCTACCTTGGTAATGGATTCCCTGTACAGTGGACTGAAGGCTCTTGAAG
GCCAGACCAAGAGCAAGAAAGGTAGGGGGAAATTACTGGATGCAGAAGAATTGCCGGTTC
CTATTGTTCGCATAGAGAAAGATATATTTGTTTTGGTGGATGATGTGTTACTACTACTTG
AGAGGGCTGCCTTGGAACCCTTGCCTCCAAAGGATGATAAGGGTCCTCAGAACCGTACAA
AGGATGGGGGTTCTGGTGAGGACTTCAACAAGGACTCCATTGAGCGTGATGAAAGGCGTC
TTACTGAACTAGGTCGTAGGACCATTGAAATATTTGTCCTAGCCCATATATTCAGTAAAA
TTGAAGTTGCATATAACGAGGCTGTTGCTTTGAAAAGGCAAGAGTAGCTCATGCGTGAAG
AGGCAGCCTGGCTGGCTGAAACTGAGCAGAAAGCAAAACGCGGTGCTGCTGTAAAGGAAA
AGAAGTTAAAGAAAAAGAAGTTGAACCATGGTGTCCTTCATGGCAAGGGGAAGGATAAAG
GAAGAGATGACAAGCCTGGTGTAGCAATCCAAGACAAACTCCAACAAGAAAGCCCGGGTG
ATGAAAGGAAAGATGTCACGACCGAGGAGGCAGAACTTGTGCTTGAAAAGGCTGATATAC
TGGAAGATGTTTCTGATGTGTCTGATTCAGCAGATTGTCTTCCCGAGATACTTCAGCCTG
ATTCAGAAGACAGAGACACTAGTCCTGTCAATTGGGATACTGACACATCGGAAGTTCATC
CCCCCACCGAGTTCCACAGACTCGGTTCCATCGGTGGTAATGAATGGGCCTTACAAAGGG
AATTTTCTGAACCAAAAAGGCCAAAAATCACCGATCAGAGGAAGGATTCAGCGAGGCAGG
GCAACTAGTGATGCGACTGATTCGGCCAATGAAGTGCACAGTCAGCCGTCAGAAGCTATG
AGAGATGCGGCACAGCCGAATGGTGGAAGTTTCCAGGCTGAAGTTGAGTCCGAGGCTGTT
GTACTCTCCTTGCAGGATCGGATAAAGGAGCTTGAGCAGCATGTGGTGAAGAAGGAAGAA
GAAGTGGTTTCTCTGCAAAGAGAACTGAGCGTCAAAGATCAGGTCGATACGGAAGGACCT
TCAAAAGATAAGCCAACGGCCGTGCCTTCCTCTCCTAACAGTTCTTCCAAAAATCAGCCA
TATGCTGTTAAGGTGAAGTCAGAATCAAAGA
>TeaL_174668
TATAAACTAGTACAGAACATCAAATATGAAAGAGCACACCCCCCAGAAATTAATCCAGCT
TACAATCATGTTAAAGCTTACTAAACACTCTGGAGTCCATATTATATTCTTATAATTTCA
CTAAGCTAATTTATTAAGCAACAGCAACAGTTTCTGCAGGCTTTGCCTCGGGTTCAGCTG
GTGCTGCTTCAGCTGGTGCTTCGGCTTCCCAGAAGGTGGTTTTCTTTCCAGTCTTGGAAA
NNNACAATGCAACCGGTGAATATCAACAAAACAATATAACAATGATGGGTTCGGGCTTAT
GGTGAAAATAGACATCATGAAAGCAGCAGAAACCAGTAGGGAAAATTTTAACATTGTTTA
ATATAATATTGAACCAATCTTTGTTTAATCCAAATCACTGCCAAAAGTTCTCAATTAGTT
TAACCAAAGTAGATAAAAGTGTGATGAATGCTTATTACCAAACAAAATCAGAATATTCAG
CTAAACATAGTCTAATTGCAGACAAAGCTTTTCCAGTTACCAAATCTTTTTATACACTTA
AATATAATATATATATATATATATAAACTACCGAATTCCAGCCAAAAGAAGAAACAACAC
TTCATGTCAAATGCACATCCTGCAAACTGATCACATACTTTTCGGCCAAAATACCAAATT
GGAGGACCTACAACAGTTCATCAAAATTACACACCATACATATGCTTTTTGACTTTGGTA
TTAGATAGGGCATCATTTGGTCAATCAAGCCAACAATTTCATGACTAATATGTTCTCTAA
TCAGCAACAGGTTCTACATACACCTGAGACACCAAGATGTAATGAACTAGTTGCGCTACA
TTTCCCCATCAAATATACCATTT
>TeaL_174669
AAAAAAAACAAAACAAAACATAAAGTCTACAGCAACTGAGCTGCTCAGATTCATGAGTTG
ATCTGTATATCATGGTGATTTCTTATCAGGATTCATCACCATGAAGCAAAAAGACCATTA
TGAGCACAATACTATAGAGATGACTCGCCATGAAATCACAAAAATATCTATTCCGTTACG
CCACGGTTCAAAAAGACAAAATTGGCAGCTTAGTAGAAATGCTGATTAAGAAAGACGTAA
GGAAAATTCTTTGCTCCACAAGCCCACTTCAATTGAGACTGCTTTTGTTATTCTACATGT
CTACCTGTTTAACTACTACCAGAAGCATGACCCATTGCAAGTATCAGTGTTGAGTGAATA
AGATGTAATTGAACTGCAAATTTTGCTCAACTAAAACAGGAATATATGTGAAATAATAAT
ATTCCAAGATAAAAATGCTGAAGATCAGAGATTAAAGGGAAAAATGAGCCCTTGTCGTAC
AGTCAGTCAACTCAAATCACAAATTTTGAAGCTCTGGTATAACAGGACACATGAAGTAAA
CACTAATTGCTTATNNNNNNNNNNNNNNNNNNNNNNNNTTTTGCCAATTAATAAAACTCT
AAAAGAAGAGATTCACTTCCAACAACTCACTTCTTCTTCTCCCCACCTCCAGCAGACCTC
ATTTTGCGAAGAACATTGGACATCTCCTCACGCTTCTTCTTGGCCCTCTTGTGAGTGCCC
AACTTTCTCTTCGCCACTTTCAAGGCACGCTTGTCTTTCCCAACCTTCAGAAGTTCAGTG
ATCCTCTTCTCATAGGGAGCAAAACCAGCAACTTCTCTGATGAGAGTTCTCACAAAATGG
ACTCTTTTAC
>TeaL_174670
CTCTTAATGTGATTTATCCATAAAAAATATAAAAAAAACCCTCTGAAAAGAAGCCAGTTG
TACTGAGTTCTTCCTTGTAAAACTGGACACATGTTCAAGATTATTCAGCCTCAAGAATAA
TCTTGTACCTACTCCCTTACGAAATTTTTAATAACTTTTCTACTTTACAAAAAAGCATGT
AAAAGAATAACGAGAATGATGAGATAAGTTACAATAATTTTTTGACTAAAATTGAAAGTT
GTCAAATTCAAATTCAACGGAACAAAATTTCTTTTCCTTCATACAAAAAACAGACCCTTT
GGAAAAAGAGAAAAAAACTCGAAAAAGGATATTTCTTGAGGATCAAACCCTTCTGGGTCC
TATGACATTATCATACAAGCACCATTCTTCTTCTTCT
>TeaL_174671
AACTGCTTTTGCACAAAAATGAAAACGACGACACAATAAAAAATGGCCATTAAAATCATT
GGCTATGAGTCTGATTCATTTCATGATAAAAAGTGGTTGGCTTTTTGTTATCTTTCCTAA
TCTGCGCAAAACACTAAATCATGTACATGCCATCACCTAAACATAAACACATTAACAACA
AAGCGTGATTAATAAAACAAAGTTGCTTTACATGTGCATAGTATAAGCACAGACAGATCA
CAGGGACACACCCTCCATACCTTAAAAACAAACTAGAAAAGCTTGCACTGCGTACATAAT
GCAGGGGGCATTCTGTTCAATAAATTTGACAAATCAAAAATGAAAAAAACATTGATCTCA
AATTGGGTGCATGCTTTTGCACTTCCCCTCTTCCCCCCCAAAAACCAAACGTTTCGATTG
GTTTTGATGGATGTTTAGATCATGAACTTGGTAGGATGGATGATCACCTCTTGACCCTTT
GATATACCCTTACGGGCAAGCCTCCTTTAGGTACAGGGAAAGGGCCGTACTGTACGCCAT
CTTCGTCTCCGATGACTTCCCATCTGTAAGAAGTGGTGAAGTGGTGGAGGAGGAGGAGCA
TTTCAAGCTTAGCCAGCTCACTGCCTGGACAAGAGTGCACCCCATTCCCAAATGGCATGT
ACGTGTTTGGTCTCGGTGGCACCTCAAATCTTGAAGGGTCGAATCTTTGGGGATGAGGAA
AGAAATCTTCAGAATGATGAATGGTTCTGAAGAGAGGAAGAACCTTCCAACCTCTTGGGA
TTAAATAGCCTTCAAATTCTATGTCCTCAACTGCTTCCCTGAATGTGAATGATAATATAC
TTGCTGTTCTTAGAGTCTCTTGTATCACCCGGGTAGTCAAAGGCATGCTACGAGTATCAT
CCCACGTAAGTCCACGGTCGGCTTCGATTATTCTGCGTCGAATTTCGTCTTGTTCCTTTG
CAACAGAATCCAAGAGGTCCCTATTGTCATGCAAGTACTTGAGAACCCATGTTAGAACAC
TAGCAGTGGTATCATGAGCAGCAAATATAACTCCAATAATATTATCAGCAATTTGAGCGT
CAGTTAGATGATTAAGCTTCTTCCGGTCTTCTTCTGATCCCAGTAATATCCCCAACAGTC
CTCCAGTTTCTCTCCCACTTTCTCTTTTCTTTTGTATCAATTTTCTCAGATTCTCATTCA
GAAGCTTCCTTGCCTTCATTGCTTTGTGAAAGGGAGTTCCCGGGAGATTTAAAGGCATGG
AATTGTATCCCTTCTCCAAGGAATGATACAAGTTTTTGATTCCTTCCATCTCCAAGTCTC
GGCTGTTGCCGAAGGCTGAAATCATTGCCACATCAAAAGCATACCTCTTCATCTCCTGTA
AAGTGTTGACAGTTGTTTTATGTTCCCAAGTTGGAAGAAAATCAAGAACAATTTTCTCAA
TCACCGAGACCGATCCTCTGATTGCAGAGGGAAGAAAAGCGGCCTGAACCAACTTCTTGA
GCCTTGAATGGTAAGCCCCTTGATGAAAAAACAGAGCCTCTGGTCCTATCATTTTCTCTT
TACTTGGTGGATATGTTGGTTTAAACAAATGAGCTTGGCTCACTAGAACGAGTTTCGCCG
CCTCGGGGCTTGATATCATCACACAAGGACAACCCAATATGTGAGTCTTGAGTATAGAAC
CATACTTTTTAGTCTGTTGGAAAAGAAGGAATTTGGGTTTTCAGTGTAGAGCTTGAGGGT
CTCTCCTATGTAAGGCCAACCCATTGAGCCTGGTGGCAAACGCTTGTCTTTGGGGTGGCG
CCACCGGAGGAAGAAGAAGAAGAGGAACAAGAAACAGAATATAGAAACAAAAAGAAGAGA
AGATGAGGGTGCATAGGATGGTGTGAAGAGAGACTGCATGATGGTGGTGGT
>TeaL_174672
TATCCACTCCCTGTCATCTCCTGACACGTGGCTCTGCTATCCCATCTGTCAGCATAAACC
ATGCCATTCATCACCTGCTCTCAACTGCCTGTCAGCACAGCTGGAGCTCGGCAGCCGAGC
TGCCCTACCTCGGTCATACCATGCTTCATACCTTAAGCGCCTAACCGGATAACCCAATGA
AGGACCGGGCTAGGCGGCATCTCGGCAAAGCTTAGCCCGGGCTCCTCCTTTGGTCGGCCT
TCTCGCCGGTCAGTCAACTACCTCGGCTGACCGCGCCTTTCCGAGCGCCGGCCTCTCGGT
CTGTCTGGTCTCGACAATCCTCGGACCGAGCATCCTGGTCTGACCGGTCACTTCCTGGCC
GAGCAGCTTCTGCACGGTCCGGGGCAGCACACAGTCCAAACTCTGCCCGGCCCAAGTTCT
GGTAGCCCATCTCCGGGTGAACAGTCGATCATCTCGGCCCAATGCACTGCTGGGCCCTCA
ACTTGCTCGGTCGATACCTCGGCCCAACTCCGGATCATAAATCACCCTCTCAATTGCCCC
TTAATTCCGTCCGCGAAAGCGTGACTGGGATTACTCACTTCGACCGAGATAACATTT
>TeaL_174673
ATTTTATTTTATTTTGCTTTCAATTTGACATTCTGAGACATTTTTCAATGAAGTATGTAC
ACATAAACTCCAGAGAGTCCAGCCATGGCTTCCACCCATTTCCTCTGCAGTCACCACCAC
CTCTACCCTTGTTCCAATGCTAGAAAAAGCCCTCTTTCTTCTTCTTCATACAGGCCACAT
GGGTCTTCTTCTTCTTCTTCCCATAAAAAATATCAATCTCAAAGAATTCAATTTATCAGA
GCCATGGCTTCTTCTGATTCCAAAGCTGGTAAAAAACAAATAGAGATAGTGTATGATCCT
GATGAGAGGATAAACAAATTAGCTAATGAGGTGGATAAGAATGCTGGACTTTCAAGGCTC
ACTCTATTTTCACCTTCCAAGATAAATGTTTTCTTGAGAATAACCAGCAAGAGGGAAGAT
GGGTTTCATGAGTTGGCATCTCTCTTTCATATAATAAGCCTGGGCGATAAAATTAAGTTC
TCTCTGGCCCCTTCAAAATCAAAGGATCGGTTGTCAACCAATGTGCCTGGAGTTCCGCTA
GATGATAAAAATTTGATCATCAAAGCCCTTAATCTTTACAGAAGAAAGACCAGAACTGAC
AACTTCTTCTGGATTCATCTTGACAAAAGGGTTCCCACTGGTGCTGGTCTTGGCGGTGGA
AGCAGCAATGCTGCAACTGCTCTATGGGCAGCAAATCAGTTCAGTGGTTGTCTTGCTACA
GAAAAGGAACTCCAAGAATGGTCAAGTGAGATTGGCTCAGATGTTCCGTTCTTTTTCTCT
CATGGAGCAGCCTATTGTACCGGTAGAGGTGAGGTCGTTCAAGATATTCCCCCGCCGATT
TCTTTTGACATTCCAATGGTTCTTATAAAGCCTCCGCAGGCATGTTCAACGGCTGAAGTT
TACAAGCGCCTTCGGTTAGATCAAACTAGTAAGATTGACCCTTCAACCTTGCTGGAGAAG
ATCTCTAGAAATGGAATATCTCAAGATGTTTGTGTCAATGATTTGGAACCTCCTGCATTT
GAAGTGCTTCCATCTCTAAAAAGATTAAAGCAACGCTTTGTTGCTGCAAGCCGTGGTCAA
TACGATGCTGTTTTCATGTCTGGAAGTGGAAGCACTATAGTTGGGATTGGTTCTCCGGAC
CCCCCACAATTTGTTTATGACGATGATGAATACAAAGACGTATTTTTGTCAGAAGCCAGT
TTCATCACTCGTGCAGCTAATCAGTGGTATGCAGAACCCGTTTCAACAAGTGCTGGGACA
TTCGCAGATCAGTCGTTGCCAGTTGAGTAGTTCATCTTCTCGATGTTGATTGTCTCCCGT
CGCATGTTATGATCCCTAACTAGTTCCATATCATGTTATGATCCCTAACTAGTTCCATAT
CGCTTGTTTCTGTATCCTTTTATTAATGTTGTCAATTTTTAAGAGTATTTGATTTTATAA
ATGTTGCCAATTTTGAAGTGTATTTGATTTTTTTTCACATTGGGGTGCTATATATAAAAG
GGTGGGGGCATTATTACACAATTGATATATAAATATAAAAATTCATATGTATTTATTTGA
ATCAGTTATTTATGTAAGGCTAACATATTTTGTAATATATGTCGTGCATAATTTGGTTGT
GAAAGTAAACTTGCCCATTATTTTGTAGTATACGAAAAACCATGAGAGAGAGACAGAGAC
AGAAACCAAATGGATTCTTAGATGCTTTTTTCCCCACTAAAGTTTCTTTCATTTTTCCCC
CCTTCATTTTATTCTTTTCAATTCCACTGGCGCTCTCGCCCTAAAGGGAAGGAGAAGAAA
CAAACTGTCTGGGTAAACTGAAGATATCTTTCTCCTCAAAAGGAGAAGACCACTCCTGAG
AACCGGCACTAGACATTTCAGCAGAACCAGCTCCACTGTCTTGCAATCCTGCAAGTGAGA
TGCCACCACCGTTGGCCAAACCAGGTCTCATGTTAGCCCTAGCACTCACTCCACTATATG
AGTCGTATATATGATTGTTTTGCATTACAGAAGTCGTGCCATGCCATGTTCCATTTGACC
TCGAGCTAGACAAACTTCGATCCAAAGTCCAGTCTATGTTGGTGTAATCTAACTGCAGCA
TTGACCCACCGGTGTTCCAGTCTACAGGAGATGATGACCCAGATGAGGCGTTCGAGCCCA
ACCCGGAAAAGAGTCCGAGAGAGGCAGCGGCTGAGATTGTCGGAGAAGTACCCGTTCTGT
TCCACAACCCATTTCCGCGGGTTGCTCCTGGGGAATCCACCGAGCCACCATTGGGTACGA
ATTGCTGGTGTTGGTAATGAAGTTGGTTGTACAATTGACTCGAACCCAAGCCATTAGGAG
CAACGTTTCTTGTGCTAGGAATATGAAGTGACAATCCATTAGGTTTTACTACTTCTACAT
TGTTTGGATACCAACCAGAGGCTGCTGCGGGAGGAGATGAGCTTATGCTACTGGTTGGGG
CAGGCTTTGAATTTGCAGATTGGGGCCACTGCATCATTACGACTGGTTCTTTCACCGATC
CCAGTTGAAGATTCTTCAATTCACTACCAAGCATTGCATATCGGGTTTCTATCTTGGCTG
GTGGAGGTGTTACCTGCAAACGTGAAGCCAAAGAATACGAAACCGAAGGATTTGATGCCA
CGCTTGGACCCCTTTTGTCTGCTGCAGGCATAGCGATCTGTTGTGGTTTTGCCCAATCCG
ATTTAGACACTACTTTCCTCGGAGCCTGCACAATTTTGACCCCTGATTCCACAGGTACTC
TGATTGCAACTGCTGCTTTTGTGTAATTGAAATCTTTTTCATCCCTTCTTTGTTGTATGG
TAGAAGATGGATTGGGTTTTGTTTGAACTGTCAATGGATTCTGATTAGCCGATACTGAAA
GCTTGCCATTGCTGAGAGTTGGCAGATCATCGGTTTCTTCTGGCTTCGGTGAGGAAGAGG
GAGGGTCTTGCTTCTGCGCTCTCAAGGTTTCTGCTGCCTTCTCAAGATCACCTTCGCAGG
CAACGATAGCTCTTTCAACCTCCTGCCTCAAGCACTTAAACCTAATCTCCATGTCTGCAA
TGTGAGCTAGTTCCTCTGAAATGTCAATTTTCAGACTACCCCCGTCAAGGTTATGTTCCT
TGTGCTCATCTGATTCTTCAACCCCTTCGAATAGCCATGAAACTGAATCCTCTATTTTGC
CTTCATTCAAAATAAGAGCCATCGTTGCCCGTTCTGAAGAAAATCCCATTGAAACGAGCT
GTTGGGCAAGTGCTTCCAACTTTCTTGACATGAGAAAGCCGGTACACCGCTCGTGCAATT
CCTGAGCTCGCCTCTCTTTTTGACGCTGATGCTTCTTCTCATTCTTTTGACGGGTTTTTT
CACGTTTATCATTTTCAGCTCCTGGTATGGCCTCCTGACGGGGAGGATGATTAGGCGTTT
TCTCTTTATGGTCTTCTGACTCACCAGACCAGCTACCATTGTTTGAAACCGTATCATACT
CTGTCCCGGTTCCAATTGAGTTCCCACAATGGTCATCTGACTCATCTATATTCCTGAAAC
GGCTGTTGTCTGCATTAGCATGTCCTGAAGACTTGGAAGCTGCCTTCTGTGGTTCCTTGC
CAGCCTTTTTGTCCTTGGACTTTGATTTGGATGCTGGAGACATGTCCTTGAAATCAAATT
GTAATCGGTTGCGGAGAAGGGCGAGAGAGAGGGGAGGGATCGATTGGAGCGATCGCGATT
GTGTTGCAGAGGAGAAGATGCAGATTGGGGTTGGGTTCCAGAGAGAGAGAGAGAGAGATA
TGTATTGTGTATTGTTGCGAGGCAAAAAACTGGATCGACGGAATTAGGGTTTTTCTCTCC
AGGATCGATTTCGATTTTTGATACAACAAAGTGGGTCAAAATAACGGAAGTTTCGA
>TeaL_174674
CTAACTTGGATGATGTGCTCACAGAATCCAAATATAAAGTAGAAGATGGTTTCAGTGCTT
ACAATATTGTTTACCATACTAATATGCTTTGGAGCATGTGGAATTGAAGCACAAACTAGG
CGTATTCCCCCTGATGAAATGGCAGCACTTGGTGAAATAGCTGAACAATTGGGTAAAAAA
GACTGGGATTTGAGTCAGACGAATTGTGATGAAAACGGGAACTGGGGCAAAACAGCATTT
GTCCAACCAACATATAACAATACTGTCAACTGCACCTGCTCTTCTGGTGTATGTCACATC
ACTGCCATGAGCTTGTAAAACAATATGTTTTCTTAAAGGGCAGGATCTTTCTGGTGTGCT
TCCACGATCGTTGGCGAAGTTACCCTACCTCAAAACTGTTGATTTCACTCGCAACTATCT
TAATGGAACGATACCACCTGAATGGGCTTCTATCAAGTTGGAATATTTGTCTGTCACCGT
GAATCGCTTATCAGGACCAATCCCGAATTACTTGGGAAACATTACCAGTCTCATCTATAT
GAGCTTGGAAAACAATATGTTTTATGGAACTGTGCCAGCAGAGCTTGGAAATCTGGTCAA
CTTAAAGAATCTCATTCTTAGTGCTAACAATCTCATCGGAGAGTTGCCAAAGGAGCTCAA
TAATCTGACAAATTTGACAGAACTTAGGCTGAGCAGCAACAACTTCACTGGAAAGTTACC
CAGTTTCCAGAGTTGGAAACAGCTACAAAAATTAGAGCTTCAAGCAAGTGGTTTTGAAGG
CCCTATTCCTCCTAGCATTTCTCTCTTGCATAATTTAACTGAACTAAGGATTAGCAACTT
GAATGGATGGGATTCACAATTTCCACTGCTAGAAAATATGTCTGAAATGAGCATGTTGAT
GTTATGTAACTGTAACATATCCGGGTTAATACCAAAGTACCTCACGACAATGCGGAAATT
GAAATATTTAGACCTCAGCTTCAACAGGTTGGAAGGAACTGTTCCAAAATTTGAAGGACC
CAACGATTTGCATTTCATGTGGTTGACAAGAAACAAACTTGGTGGGCTTTTACCGGACTG
GATCAAGACGAGGACTACATTTTACCCAATAGATCTTTCTTATAATAACTTTTCTGAGAT
CTCTCAGCCATCACTTTGTAAAAGCACCCTAAACTTATTCAGAAGCTTTTTTAGTGGGAA
GAAGGAATTTGCTGACTGCATGACAGCTTGTCAAAGTAAGCAGTATTCATTGCATATAAA
TTGTGGTGGAGCAAGAACCACCGTTGGAAACATCATATATGAAGCAGATGAAGACGCAGG
AAGTCCAGCAGAATTTTTTCCAGTATCACCGAATTGGGGAACTAGTACTACTGGACTCTT
TTGGGATACTGGCGAAAATGGGACCTATGTTGCCACAAATAAATCAATTATCACAATGGA
TGACTCTCAATTGTACACAAATGCTCGACTCTCTCCTTTGTCTCTTACTTACTATGGGCA
TTGCTTAGCAAATGGGAAATATACAGTTACACTTCATTTTGCTGAGATAATATTCAGAAA
CAACCAATCGTTTCAAAGTCTTGGAAGACGCATATTTGATGTCTATATCCAGGATGTACT
GGTTTTGTCGGATTTTAATATAGAAAATGTTGCACATGGGGTTGATAAGGCAGTGGTTCA
AAGGTTCACTACACTTGTGAAGAATAATACTATAGAGATTCGCTTTTATTGGGCAGGGAA
AGGAACAAGAGCGGTCCCCACTAAAGGAAATTATGGTCCTCTCATATCAGCTATTTCTGT
GGAATCTAATTTCAAGCCTCCTCTAAAAAAGAAAACGAAGATATTCATTATAGTTGGAGT
TTTGGCTTTATTATTGTGCCTCGTTTTTATAATTCTGTTTACTTTTTGGTGGAAAGGCCG
CTCAAGAAGCAATATGTCAAGGGAACAAGATCTAAGAGGATTGGAGTTGCAAACTGGCTT
ATTTACATTCAGAATAATACAAGATGCAACTAACAACTTTGACGAAGCAAATAAAATTGG
GGAAGGTGGTTTTGGATCTGTCTATAAGGGTGTTTTATTAGATGGCACAGTGATTGCAGT
TAAGCAACTTTCTTCCAAATCAAAGCAAGGAAATCGTGAATTTGTTAATGAGATAGGAAT
GATCTCTGGTTTGCAGCACCCAAATCTAGTAAGATTGTACGGTTGTTGTATTGAAAGGGA
TCAACTACTCTTGGTATATGAATACATGGAAAAAAATAGCCTTGCCCGAGCTTTGTTTGG
TCCAAAGGAATGCCAATTGGAATTGGATTGGCCTACCAGAGTAAGAATTTGTATTGGCAT
AGCAAGAGGTTTGGCATTCCTGCATGAGGAATCGAGACTGAAAATTGTTCACAGAGATAT
CAAGGCTACCAATATACTACTTGATGTGGATCTTAATCCTAAGATCTCTGACTTTGGTTT
GGCCAAGCTTGATGAAGATGAG
>TeaL_174675
TGATTTATCTCGCAACTATCTCAGTGGTCCTCTTCCCCCTGAATGGGCTTCTACCAAGTT
GGAATATATGTATCTTTCTATGAATCGCATATCAGGAACAATTCCAAAGTTTTTGGGAAG
TATTACCAGTCTCACCAATGTGAGCTTCGAAAGCAACATGTTTAATGGAACTGTTCCAGC
AGAGCTCGGGAATTTGATCGACTTATTGTATCTGATAAATTTGAGAGAACTTAGGTTGAG
CAGTAACAATTTCAATGGAAAGTTACCCAGTTTCCAGAGTTCCAAACAACTTAGAATACT
AGAGCTTGAAGCAAGTGGGTTTGAAGGGCCTATACCTTCTGACATTTCTCTCTTGCTTAA
TTTAACTGAAATAAGGATTACAGACTTGAATGGAGGGGCTTCAGAATTTCCAAAGCTAGA
AAACATGACAGCCTTGGAAAAATTGATGTTAAGGAACTGTAATATATCCGGAACAATCCC
AGTCTATCTAGCAAGTTTTCGTTTAAAAGTATTGGACCTAAGCTTCAACAGGTTGGAAGG
AAATATCCCTAACTTTGATGGAGCCACACAATTACAATACATGTATCTGACAAGGAATTT
GCTTAATGGGAGTATTCCAGACTGGATCAAGAACAGAGATAATAGATACCTAACAGATCT
TTCGTACAACAACTTTTTTGTGGAAGATGTGCCTTGTAAAGAAACCCTTTGGAAATTAAC
AAGTGCCTGGGGGTCTCTCCTTGTTCAAAACAAGATGGGTATTCTTTGCATATAAATTGT
GGTGGAGGACAAACGAAAGTTGGAAACACTATGTATATAGCAGATGAATCCCAGGGAGGT
GCAGCGACATGGCAAGCAGCAGGAAATTGGGGATTTAGTAGCACTGGACATTTCTGGGAT
GTCAATGCAACTGCAGGGTACTATATAACCAAAAATGTTTCTGTTCTTACAATGAATGAG
TCTCAATTGTACTCAAGTGCTCGCCTCTCTCCTCTGTCTCTTACTTACTATGGGCGTTGC
TTAGCAAATGGGAACTACACAGTGACCCTTCATTTTGCTGAGATAGTTTTCAGAGACAAT
CGATCCTATCAGAGTCTTGGCAGACGAATATTCAATGTTTATATCCAGGATGAACTGGTT
TTGAAGGATTTTGATATTGAAACTGTTGCACAAGGGGTTGACAAGGCTGTAGTTCGAAAA
TTTAACAACACAGTTGTTAAGAATAAGACTATAGAGATTCGCTTTTACTGGGCAGGGAAA
GGGACAAGAGCTGTTCCAATTCGAGGAATTTACGGTCCTCTCATATCAGCTATTTCGATA
GAATCCAATTTCAAGCCTCATTCTGATCAGAGAAAGAAGATAGTCATTGTAGTTGGAGCT
GTAACTTTTTCATTATGCCTTGTGTTCACGATTCTATTTATCTTTTGGCGGAGAGGCCAT
TCAAAAAGCATTACTTCAAGGGAACAAGAACTAAGAGGATTAGATTTGCAAACTGGTTTA
TTTACCTTCAGACAAATTAAAGCTGCCACTAACAACTTTGACGATAACAACAAAATTGGG
GAAGGCGGTTTTGGATCTGTCTATAAGGGTATATTATTAGATGGTACTGTAATTGCAGTT
AAGCAACTTTCTTCCAAATCAAAGCAAGGCAATCGTGAATTTGTTAATGAGATTGGTATG
ATCTCTGGTTTACAGCATCCAAATCTTGTAAGATTGTATGGATGTTGCATTGAAGGGAAT
CAACTACTACTGGTGTATGAATACATGGAAAATAATAGCCTTGCCCGAGCTCTATTTGGT
CCAAAGGAATGGCAATTGAATTTGGGTTGGCCTACCAGGCTAAGGATTTGTATTGGCATA
GCAAGAGGTTTGGCATTCCTGCACGAGGAATCAAGACTGAAAATTGTTCATAGGGACATC
AAGGCTACCAATGTACTACTTGATGGGGATCTTAACCCTAAGATCTCTGATTTTGGTCTG
GCTAAGCTTACTGAAGATGACAACACCCACATTAGCACCAGGGTTGCCGGAACTATAGGG
TACATGGCCCCAGAATATGCATTATGGGGTTATTTAAGCAACAAAGCAGATGTTTACAGT
TTTGGAGTTGTTGCATTGGAAATTGCTGCTGGAAAGGACAATATGAAATTTCGTCCTAGT
GATAAATACGTTTGTCTGCTTGATTGGGCCCTTGTTTTGCAACAAAAAGGGCGTTTAATG
GAGTTGGTGGATCCAAAGTTGGGTCCTGATTTCGACAAGGAAGAGGCAATAAAAATGATC
AAGATAGCATTATTATGCACTAATCCATCTCCGGCACTTAGGCCTGCCATGTCTGCAGTA
GTAAGCATGCTTGAAGGTCGTCTTGACATTCAGGACTTAGTCATGGATCCAAGTATCTAT
GGTGATGAATACAGGTTCAGATCCCTCAAAGACAAGTACGATGAGCTGCAATTGCAGAGT
TCGAATGAAGCTCAGAGCCTTGTTGATTCAATGGTCATGACACAAATTGGATCTTCCTCT
GCATCTACCAATGATCTTTATCAAATCAATCTTGATTCTGCGTGACGCTGCCAGCATGAG
GATGTGTCTTGGTGGGTTCATTATATTTTTCTGCAATGCCTTCATTAGCATTTTTTTTTA
AAAATTTTTAGAAGCAATAGTATGCTTTCAAATGTATGAAAAGTGCTTTCCAGAGGCTTA
TCAAAATAGTGCTTTAGATGTGTATGCAGCCTTCATGTTTTACCTACTCTCACATTTGGC
CTACAATAGCTTAATATCTTTTTTCCTCCATTTTTTTGGCAAATTATACTTTGTCCCTTA
AATACAATCATTTTGTCAATTTGATTGTTAAACTTGAAGTTTTATTTATTTATTTTTTGT
TCTCAAGCAGTACTCCAAGTGATCTCATGAGCGGAGACACTAAATACGAATGAGGTACAG
GAAGCATGCCACCTCCAAGGACATAGCTGGGAGGCTAGAGGCGGACATAGTTTTG
>TeaL_174676
CTTTACACAACCAATTCAGGTAGTTCAATTGCGTTTGCATTAGCTTGAGTTGAAGCAAGC
CAATTAAGCTTAAATGGATTGGTCAATCCTAAAGCAAGGAAAAATGGTTTTAAACAGTGT
TGTCAATACAGTAGTTCTACATGCACAAAAACAAATCATAGAACACTCACAATAGTGTGG
GTCCCATAGTATGTGGGCCCCACCCCCACCCCTTGAGTGTTTTGTAATTTGTTTTTATGC
AAGTATCTTTTTTCTGTTGTCAATCAAGAGACTTCAAGNNNNNNNNNNNNNNNNNNNNNN
NNNNNNNNNNNNNNNNNNNNNNNNNNNNNNNNNNNNNNNNNNNNNNNNNNNNNNNNNNNN
NNNNNNNNNNNNNNNNNNNNNNNNNACTATAAACATCTGCTTTATGGGATAAGTGACCCC
ATAATGCATATTCTGGTGCCATGTACCCTATAGTTCCAGCAATTCTGGTGCTAATGTGGG
TGTTCTCATCTTCATCAAGCTTGGCCAAACCAAAGTCAGAGATCTTAGGATTAAGATCCA
TATCAAGTAGTATATTGGTAGCCTTGATATACTTGTGAACAATTTTCAATCTCGATTCCT
CATGCAGGAATGCCAAACCTCTTGCTATGCCAATACAAATTCTTACTCTGGTAGGCCAAT
CCAATTCCAATTGGCATTCCTCTGGACCAAACAAAGCTCTGGCAAGGCTATTTTTTTCCA
TGTATTCATATACCAAGAGTAGTTGATCCCTTTCAATACAACAACCGTACAATCTTACTA
GATTTGGGTGTTGCAAACCAGAGATCATTCCTATCTCATTAACAAATTCACGATTTCCTT
GCTTTGATTTGGAAGAAAGTTGCTTAACTGCAATCACTGTACCATCTAATAAAACAC
>TeaL_174677
TGGTATTGCCGCTGTGTGTTACAGTGCTAGCAATTTTCTCTTCGGCACTGTCATCATCAC
CGAGTGATGCTTACCCATCTGGTTATGGTGATGATTTGGGTTCTTGTAGAAAGAGACATA
CTGGTGAGGAGGGGTTGGTTCCTTTGAGAAGGGAAGTTTATGGCAACGGAAGAATTTTTG
ATATTACCCATAGGTTCACCCCTGAAACTCCTGTTGGGGGCACTGAGGGTGTTGGGCAAA
TCCTCTCACTTTCTATGAGCATGAAAAATGGCTCGGATTATAACTTCTCTATCATGAAGT
TACCTGTTCATTCTGGTACTCATGTTGATGCACCGGGACATGTGTTTGAGCATTACTTTG
ATGCCGGGTTTGATGTAGATACTCTCGACCTCGATGTCCTCAACGGTCCGGCTTTGTTAG
TTGATGTTCCAAGGGACAAGAACATAACTGCTGACGTTATGAAGTCCTTAAATATTCCCA
AGGGTGTACGGCGCGTGCTTTTCAGAACATTAAACACTGACCGGCGGCTTATGTGGAAGA
AGGAGTTCGACACAAGCTACGTGGGATTCATGAAAGATGGGGCACAATGGTTGGTGGATA
ACACTGACATTAAACTTGTTGGAATTGATTACTTATCTGTTGCTGCCTATGATGATCTGA
TTCCTTCTCATCTTGTTTTTCTAGAAGGCAGGGAAATCATTCTGGTGGAAGGCCTGAAAC
TCGAAGATATTCAACTAGGAATATATAATGTCCATTGCTTACCTCTAAGGTTGCTTGGTG
CTGAGGGCTCGCCTATCAGATGCATCCTTATCAAATGACATCGTCCTTGAAACATCAAAA
CTGTGGGAGACGCATAAACTCCCTCATCGCAGGCATTCTTCTGAGTGTTTATATTTTAGG
GAACTGCAAAAGTCCTATGAGGCATTCAGTGGAGGAACATCCTGAAAGGCCATAGCTCTT
TGGTGCATGTAATGTTCACTGGGCCTGTTTGGTAGGGCTTATTTTCAGCTTAATTTAAGC
TATTTTGATGTGTTTGGTTCAGGTTAACAGTACAGCTTATAGTTTTTTGTAAGTCAAAAA
TTAATTTATTCTTTGAGTAGGGGAGGAGAAGCTTAATTTATAAGTAAAAAATCAGCTTAT
GGTCACAACTATAAGCTATAAGCGGTTAGGTTATAAGTTATAATCACTTTCCCACAACTC
TACTAAACGGGGCCACTATAGTACTACTATACAAAAGGTTTAATTAACATCCAATATATT
GTTCCTCTTAAGATTGTGCCAGTTTTACTGGATTAGTGGTGCAACTAGAGCTGGTCATAA
GCAATGTAACAAACATTGGAATGGATTTAGAATGACTATTGATATTATTC
>TeaL_174678
CTGAAAGGGCACGAGGGAAGATACAACCTTCAGTTAGACCACACGTGGACCAGGCCATGC
CTATTACCAGTATAGATCTCATTACGTTCTTCATCATAGAAGAGAGCAGTGATGTCTTCG
AGGGCTTCTGCAACTGTGCTTCTAATCCTAGAAGCTCGGATCCGCTTCTTGGAGTTGCAA
TTCCTTCCGGTACAACATCCACTACAACTACATTCATCCATGGGAAAACTGTTGCTTGCT
TGTATTTTAGCAAGGCATTTCCCAGTCAAGATATTGCTGATATTGATAGACCCGTTTCCT
TCTGATAATGGATCATCCGAATCAGCTTTGCAATAAGAAATTATAAGATCCTGATCACTT
GTGATATATATGTTGTTTGTGTTGCAGTCAGGATGCCACAAAAGGTGATCATCAAATGAA
GTTACGAGCTCCCCACGGAAGTTCCAAACAGCCACTGTCCTGTTTCTAAATGTCAGGAAC
AACTGGTTCTCATACAGAAATATAAATGCTGACGGAGTCATAAATTCAGTTCTGCTAACT
TCTGTTAGCTCAGAATTGCGGACATCAAGTATCTGGAGATTCTCATTTTCTTGCTTGACA
AGAAGTTTCTCATTGAACTGTTCAATAAAATCCACCTTCCTATTCCGATGAAGGAGATGG
TGGAATGTTTTGAGAACAGTGCCATCCTCTATTGAAAGAATCTTAAGAGGAACATGGCCA
CTAGTTTTGGAAAAAATCAACAACATGATGCCTGGACTGATCTTAATCTCTTGAACATTT
TTATCTGATATGGAGTACAACAACGTATAATTTTTCAAGTCGAACACCTTGTATATGCTA
TCTTGTGCAGAATAAGTGAGTACCTTCCCATTTACATCATCAAACTCCACAAAACCAGGC
CATTTCAGAGACTCAGACTCAAAAAGAGCAAAGCCTGCATCTGGCTTACCCCTCCTTATG
TACTCAATCCTTGTGGTTCTGCATTTCAAAGAACTAAAATGGTCTGAAGCATAAACTGAG
ACAGTGATGAGCGAATCATTGTTTTTATTGTAAAACAAGCTTCGTATAACTTCATCAGGA
CTGACATTCAAAAAGCATATCCTCCGGTTAGTCTCTCGGCTAAATGCTGCACAAACACCA
GACTGCGCAAGCGCAAAGACAATGTCATGGGCAGCTACTATTTCGATAATTTTTGACCTC
TTTTTTAGAAAGGATAGCACCATGCCATAATGTCCTTTTGGATCATGAGTATCATATTCC
TCCTGCAACCGAATGTTTCTGAATCTCTCTTGAGCATCGCTCATACCAAAAGCACGATCA
CGCTTCGAACAAATCTCCCTTCGCTGAATTTTCTTAACACTATTGCTGCGAGGCCGTTTA
TTGGCCACGACCCGGCGGCCACAGGAAGGCCGAGGACTGGCTGTAATTTTCCTACCCTCC
ATTTCAGAACCCACAATTTCAACTACGGAGTTAAACCCCACCATATGTGCAGATATAGAA
CATATATGTATGAATCAGCGTCGATTCACACAAAAGCATAACACTTTTGCTCCTGAGAAT
ATCGATCTTAGCTTCGATCCCTTCACTGTATAAACCCTAATTCTTAGAATTCAAAAAAAA
AATTAGGGTTTTTTTTCAACAAATTGCTCAAGACATCAAGCGAAATAGAAATCTGAGTCG
CTCTTCGATCTTAGCTTCGATCCCTTCAGTGTATAAGCCCTAATTCTTAGAATTCAAAAA
AAAAAAAAAAAATTAGGGTTTTTTTCCGACAAATTGCTCAAAATATCAAGCGAAATAGAA
ATCTGAGTCCCTCTCTTCTATCTCCACTCTCTCGAATTTGCCCTTTCTCTTTCTATATTA
TGA
>TeaL_174679
CTGGGATTTTATTTTATTTTATTCTATTTTTTTGATTTGAATCAAGTCGGATTTCAAACT
CTTTAAAATCCGATATATGTATTTCATCTTCATTCCTCCTTCGGCCCCATGTGAAGAAAC
ACTCGCTCTCGCACGCTGAGAGACAGAGAGAGAGAGAAGAAACACTCGCTCTCGCACGCT
GAGAGACAGAGACAGAGACAGACAGAGAGAGCGAGAGTGAGCTTTACAGAGAGAGAGAGA
GAGAGAGAGAGAGAGGGGTGAGCTCTGATTTCTTCCTCGCTTGATGTTTTGAGCAATTAA
TCGTCACAGCGAGCCAAAAAGCCCTAGTTCTTTGTGTTCTGAGATTTAGGGTTTATTACA
CAGTGAGGGTTTGAAGATAAGATCGTGATTCTCCGGACCAAAGATGGTTGATTTTTGTGT
GAATTGACGGTAGAAAAATTACTGCGAGTCCTCGGCCGTGCAGTGGTCGCCGAGTTGTGG
CGAAGAAAAGGCCTCGCAGCGGCGTTGATGGGTTCAACAGCGTTAGGAAGCTTCAGAGAA
GGGAGATTTGTTCGAAGCGCCACCGTGGTTTCAGTATGAGCGACGCCCAAGAAAGGTTCA
GGAACATTCGCTTGCAGGAGGAATATGATACCCATGACCCAAAAGGACATTGCGGCATGG
TATTGTCCTTTCTCAAAAAGAGGTCAAAAATCATTGAAATAGTAGCTGCCCATGACATTG
TCTTTGCTCTTGCGCAATCTGGTGTTTGTGCTGCATTTAGCCGAGAGGCTAACCAGAGGA
TATGCTTTTTGAATGTCAGTCCTGATGAAGTCATACGAAGCTTGTTTTACAATAAAAACA
ATGATTCTCTTATCACAGTCTCAGTTTATGCTTCTGACAATTTTAGTTCTTTGAAATGCA
GGACCACCAGGATTGAGTACATAAGGAGGGGTAAGCCAGATGCAGGTTTTGCTCTTTTTG
AGTCTGAGTCACTGAAATGGCCTGGTTTTGTGGAGTTTGATGATGTAAATGGGAAGGTAC
TCACCTATTCGGCACAAGATAGCATATACAAGGTGTTTGACTTGAAAAACTACACGATGT
TGTACTCCATATCAGACAAAAATGTTCAAGAGATTAAGATCAGTCCAGGCATCATGTTGT
TGATTTTTACCAAAGCTAGTGGCCATGTTCCTCTTAAGATTCTTTCAATAGAGGATGGTA
CAGTTCTCAAAACTTTCAAACATCTCCTTCATCGGAATAAGAAGGTGGATTTCATTGAAC
AGTTCAACGAGAAGCTTCTTGTCAAGCAAGAAAATGAGAATCTTCAGATTCTTGATGTTC
GCAATTCTGAACTGACAGAAGTTAGCAGAACTGAATTTATGACTCCATCTGCATTTATAT
TTCTATATGAGAACCAGTTGTTCCTGACATTCAGAAACAGGACGGTGTCTGTTTGGAACT
TCCGTGGGGAGCTCGTAACTTCATTTGAGGATCACCTCTTGTGGCATCCTGACTGCAACA
CAAACAACATATATATCACAAGTGATCAGGATCTTATAATTTCCTACTGCAAAGCTGATT
CAGATGATCCATTATCAGAAGGAAATGCAGGTTCTATCAATATCAGCAATATCTTGACCG
GGAAATGCCTTGCTAAAATAAGAGCAACCAATAGTTTTCCCATAGGTGAATGCAGTTGTA
GTGGATGTTGTAATGGCAGAAATTGCAGTTCAAATAAGCGGATCCGAGCTTGCAGGATTA
GAAGCACTGTTGCAGAAGCCCTCGAGGACATCACTGCTCTCTTCTATGATGAAGAACGTA
ATGAGATCTATACTGGCAATAGACATGGCCTGGTCCATGTATGGTCTAACTGAAGGTTGT
ATCTTCCCTCACATCCCTTCAGACTCCAAGCTCGTTCTTCCAGATGATTGAAATCATTCT
GCTTCCGGCTGCAAGAACTACGGGGAACTGTGCTATTAAATCGTGCTGTTTTTTTTTTTC
TTTAAATTCATAGCATGTGTTTCTTTCTTTGCTAATTGAATTTCTTTTTTCTTTTTTTTA
TTCTCTTTGGTGTAATTGAGGTTTGGCCCTTGGAAGTTGAGATGTTAAATGTTCGTACCT
GTTGTAGATGAGCTGCAGGTAGATAGTTGAAGTGATGTAATAGCTGTTTGTGGGAAATTT
AACATTTATGCTGTGTTTGGTTGGGAATTTTGAGAGAGATTTGAAAAGGGAAAGGAAAAA
GATGTGTGAAACTAGGTGAAATATAAGTATATTTTATTCACATTTCACCTATCTTTTTTA
TTTCTCTTTCCAAATCCTCATCTAAATCTTCTAACCAAACACAGCGTAAAAGGGCTTCCA
AGGTTTATGAAACAGATTCCAACAACAAAACAAATCATATTTTTTGCTCCAAAGAGCCAC
TTAATTAGGCCAAGCAACAGTTTTGGACCTAACCTATCGCTAATCTTTCTCAAATCTATT
CAGCAGAGTTGGCATAAGATTGACGGCCAAAGCTATACTTTGCAATAGCTAATTTTGAAA
CTTCTCAAACATTGCACAACAATATTGGTGAGCCTATTTCTTTCAACATAAACTTATAGT
AACTCTTGCTACTAAGAAAGAAAGCAGTAGGACCCCAAAGAAAGGGGGAAAAAAAAAAAA
AAAACAGACAGCTAGATTGAATATTCACGGTTAACCATCTTCATGTGAAAATTCAATCGT
TCTAGTAAGAGGTAGATGCCCTCGTAAGAAACTTGAGAGTCATCCCCTGAAAAAAATCTA
TGCATAGAACCACCTACCTGAACACAGCTCACCCCAGCAATGTTTTTCAACCCTCTGTCT
CTCATACTGCTTCTTACACGTTCCACTTTCTCCCACATTCCAACTTCAGCATACTTGTTT
GCAACCATCACAAAGTTCCCGCTCCTTCTTGGCTCCAATTTAAGTAACCTCTTTCTAACC
TTCTCACCCACCCCATTGTAGTCATTAATATCATGAATGTTGCATGCACTAAGCAAGGTC
CTCCATACAACTGCGTCTGGCTTAACAGGCATGTTCATAACAAAGGTATATGCTTCTCTA
AGACGACCAGCTCGACCGAGGCAATCCACCATAGCACCGTAATGTGCCATTGTGGGTTTG
ATTCCATGCACATGTTGCATGTTGTGAAAGAATCGATGCCCCTCGTTCACAAGTCGAGCA
TGACTACAAGCACAGAGGACCCCTAGAAAGGTTACATAATTGGGCTGTATTCCATTGCTC
TTCATTTTCTTGAAAAGTTCGAGGGCTTCCTTGGCACATCCATGTTGTGCTAACCCCAAA
ATCATTGCACTCCATGTCCATACATTTCGTAAGGTCATCCTGTCAAACACTTGGCTAGCA
CAACATAGGTCACCACACTTTACATACAAATTAACCAGGGAAGTACCTAATTCACAATTA
ACAATCAGCCCCTTTTCTATCACTTGAGAATGAACCCATTTCCCTAAGCCCAAGTTCCCA
ACCTCTGCACAAGCCGAAAGTAAAATCACCATTGTGGTTTCATCTGGTTCAAACCCATAA
TCTCTCATCTTGACAAAAAGCTCTATTGAATCGTAAAACTGTAAGCCCTCAACATAAGCA
GAGATAATGGAATTCCAAGAAACGACAGTTTTGTCCGTCATTTCATCGAACACCCGGCAT
GCATCACCAATCTTCTCGCAAGACCCGTAAAAGTGAATCAAAGTGTTCTGAACATAACCA
TCCGAATCCACACCATGCTTCATAACATCGACATGAATCTGTCGCCCTTCTTCGAGGGTC
AAACGAGTGGCACACGCCTTGAAGAGGAATGGGTAGGTGAGCTTATTGGGTCTAATGCCT
CGGCCTCGCATTGCAAGGAAAACCAACATGGATTCTGTTGGGGAATTTCTGGTAGCATGA
CCTCTGATGAGATGGTTCCACGAAGAGACTAGCGAGTTATCGGTGTGTTTGATGACGAGT
CGCGCATGAGTCAAGCTTCCTAAGCTATGTAAAGCACAAAATTGGACGATTTCGTCTACA
ATATCACAGTCATTGTGGAGTCCAAAGATTTGGATCTGGGTATGAATTTGATAGAGCTGT
TTCATGGAAGAGCAATCCCTCAGCAAAGTAAGGCATTGTAGCTTTCTAAAGACCAAATTC
AAATTACCGTTATAGGTTTTTGGCGGGGATATCAGAGTGGCAGTTGATATGGGAAGTCGA
ACCATGCCATGGACTTTAGGAGCATATTATCTGACCAACGGTGTATTTGATTTGGTAATG
CAATGATATACAAGAACAAAAAAAATTACTTAAAAAATTTATACAAAATGCTGTGGGAGA
TTTTTTATCTATTTATTTGGAGTCAGATGACTATTAAAATGGTATATCATTTCAGAGGAT
ATATGTTCCTTTTAGTCTTTTAATTAGATTAAGGATTCAATTTAAGGTAATGTAGGCTCA
TGAATTTGTCTCAGTGATTTTAAATTGATCAATGAAATTTGAATGGTCC
>TeaL_174680
CGTTAAACTATAATTTATAATATGTTTTATAATATGTTGCAACTCCAAGTATCTCATTCA
CAGTTTTCGAATTACATATGAAAACAATGATATGTTTCTGATTATTAACACAAATGTTTT
ACAAAGTAAACAATCATCATAAGAAATTTACAATATGAACTTTGTCTGCTCCTAGAACCA
CCAAACACAGTCTCAATGTATCCTACATGAACACAAAATTGATACTACTACAAATGAATA
AAATTATAATAACCACCTCACCAGTATATCACCGTTATAATAACACGCTCACAAAAATTT
ACCAGAACCTGTGATGACAAAGCATATGGTAGCCAACTTCAAGAGCAAATGGCTTCGGCT
ACAGGTCCTAGCATCCACCGTTTATACAGAAATTCAAGTTTTCAGGCCCGACACGTGGAT
ACTCCGAAATTCTGCTACATAAAAAAAAAATTCAATCTGCAATCGACGTTTGAGAAAGTT
AATGGGATAAAATCTCTGTCACCCGATCCTGCGAGTCCGCAGGAATCTCCCTTCCAGGGA
CCTGGACCTTGAGAAGATTAGAGTACTCTCCAGGTGTGAAGAAGTGCTCATGCTCCGTAA
TGAAGGCAAGTAAGGCTTCAAATGGCATGTTTAACAGTTCATAGTAAGTCCGAACACGAT
CCAACTTCAGTTGTACAGCTTCACTGTCAATCGATGGGATAGCAGCCAGTGCCTGCTCCA
ATGCAATTGAATTCCGACATATCTGCTGAACTCCAAAAAGGTTGATGGATTTCATTTCAG
CCAAAGCCTTGATGGATGAATTTGCTGCAACACTACATATTCCACCAAAGATATAACTCC
GCTTTACTCCCGCAACAAAAGGGGCCATTTCTTGATCCCTGCGTGTTATCTGTGCAGTAA
ATGAAATAATGAAATCATCAGGCTCCTCTGCATCTTGGTCCTCCAAGTATTCTCTATTAG
TCATTTCCTGCATATGAAAAACTGTCTCCAATTGCATCTCTACACGTAAAACCTTGAGGC
AATCAATTGCCAGTTTTCTATATTCTTCAGCAAATGATGCCAGATCTTTAGGCAGTCCAC
TATTTGTTCGAGAATGACGTCGCACCTGCTTTCTATTTTCTTCGACTTGGTTAGATGCTC
TTGTGCATGTTTTCCCAAGCCTTTCAATTGAGTCAGCAACATACTCCAATGAATCACTTA
GGGAGGCCAACAATATGAGTTTGTTATCATCACGAATTAGATTATCCTGCCTGATCGGCC
GTAAATTCAATAATAAGTCACTCATTCCCATTTCAACCTCAACAGTTTCAGCATCAGAAG
CATTATTTTCCATGTTTGGCTGACCAAGTGAATTTGGTAAACATGCGCTAGCTGGATCAA
GTCGCATTAGATTCTCTACATCATGCCTCCCAATGAGCATATAACTTAGCTTCTCAAGAA
CCGCCTCCATGTACGAAGTTCGACATCTTTCATATGTTCGCTCGAGGAAAGTCTGCACGT
ACTTCACAAGGTCACCAGAAAATTTAGGCATTGCTTGAGCCCAACCAAGAACCTCTTTTG
CTAAGAAATCTATAGCTAAAAGTCCTTGTAAGACAGGTCGCCCCCTTTCAATTGATGAAG
TATAAGCAGCAGCTGCATGTGCTCGTGGACGAAATGCAGCTGGACTTGATATGGCTTGCT
GCACGCCTTTTCTGTAATCTACAAACATTGTTGGTAAGAAGTGGTCCTTCACAAAGTTCT
CCACAAATGCCAGCAATCCATCATTCCCTAGTTGGGAATACTTCTGAGGCAGCATTGAAG
CAAGTTTATCTGTAAACTGTAGAACTGGTCGGTATACAGATGCTGCTAGATATATGCCTT
GCTCAGGTAAGACAGCTGCAGTTCCATAACCTTCTTGGAGAACATTTGAACCCCTTCTAC
CCCATCCTTGGCGAATAAGGTCAGTCCCCTGGTTAGGAATAGATATGGTAGCATCTGTGA
ACCGAAAAGCAAAGGTAAGACCATCTTCCGACCCATCCCTCTTTTCTTTGGAAGGAGCCT
TGTTTGCAAGTCTAGCTGTTTGTACAGCAGCATCTGCAGATGCAGCTTCAGGAGTTGCCC
GCAGAATCTCACATATAAGTTGTTGGCATTCACTCTGCAAAACTGTCAATGAAAAGCCGA
TACTGTAGCCTCCAGTATCATGAGACGCATCGGAATCAGGGTTCCAATTTATCTCTGCCA
TTGACTTTGGTGTGTTCATGTCACTTTGTTGTGAGGATTTTGATTCTAGAAGCTCTCCAA
CAATAACATGGTTCTCGAATATCCGAACAACAGCATCCAAAATCGAATTAAGAAGTTCCT
TTGCTGCAGCCTGTGCTGTTCCCATGGGAGCCATCACAGGTGAGACAGGGCTGACAGCCA
ATAGCGTTCCAGCCAATGATATTCCATTCTGTCGCTTCTGCTTTGGCAACTGGTAGCTCT
CCAAATGTCCTTTCAAATAATGCAGACCAGTAGTAATAGTTTGGGCGGCCTGACCAATGC
CAGCCCTTGAGCAACTAAAGTGCTCTGCATAACCTTTGATCTTGCCAGTGATAATGTCGT
GAATTGTAGGACGCAATCTTTGGCATATTATAACACCAGCAGCTGAAACTTTGCCAAGCA
TGCAGAGGCACTCAACCATGGTCTGTAAATACTTCACATGAAGCGGAGCATCACTCTTTC
TCATTGCTTCAACAAATTCATCGGGAGTGGAATCTGAAAGCCAAGTTGAAATTTGACGAG
AAACAATTTTCACATCCTTATCACCACCGTTGACCCTTATTGGTGCAGTATGTCCATCTA
ATGCAGCTTCATCATGTATTTCCATAGCACCATCTTCATCATGGCCATCAAATGATGAAC
CCCCATCAACAGAACTAGTCCTATAAGATCCATCGCCAACTCCATAAGAACCAAACTGAT
TGTCACCTTTCATTGACCTTGTTCTTCGAGAAAGAGGTATTGAATTGTTCATCGAAAATG
CAATAACTGTGGTGGTTGGCACTTCGTCATCCCTTTCATTTATACTTGACGAATCTAAGC
TATAGTCACCCTTATTGTAAAGATGGTCATGCAAATCCTCCAAAACTTTATAGAAGAGTA
CTCCTCGTAACTTCGCCAATTCGGATCGGACATCTTGAAGAGCACCAACCGTTTGAAGAC
CCTCTCTCTCAAGCATCAAACTTGATTGAACATGTAACTGTACAGCTGCATATAACTGCT
TCTCAGCAATGAGCTTCTCAATACGGGCAGGAACCTTTGCAATGCCCTCAATTTGATCTA
AAAGGGAAATTATGTGACGCAATGTAACAGACCGATACCATAACTGATGCAACTGTTTGT
TACGGGCACCAAGAAGCTTCTTTGCCTCGGCCAAATCAACCTTTAAGACAGCAATGCTTT
CAGTAGATTCACTAAACAACCGCAAAATCTGGGAATAATTTTGGATTGCTTTGTTGAAGC
CACTATGATAAGCATGAACTACTTCATCCACAACTTCCTCAATAATATCACTCTGCTCCT
TCAAAAACTGTGCTTCCCCATCGCGATCTTTCGAAGTCAAAATATGGACAACGTGAGGCA
ATGAATCAAAACGGGCAGCAGCCCAACTCTCATCTATTCTTGAAAGGTCTTCCCTTAAGT
ACGCTTTTTCTCGGGAAACAGGTAATCCATCGAAAATTCCCATCTCCGGCCAATAAGCTC
ACCAGAAGTCGTAGACCGCGAGAAGTCGAAGACCAGAGAAAGGGGGAGGATTTGGATCTG
TGAGAATATAGAGAGGGATTCGAATCTGAGAAAGGAATTGAGAGAGACGGGGCTGATGAG
AATGGATCGGAGTGTAGAGAGAGAGAGAGCGAGCTCTGGTGAGCTCCACCACGAACAAGA
CCTGCCAGACCAGAGTCGGTAATGTTGTTCGAACCCAAATCCAGAATGCAAACCCCCGAC
TATATCCTAACCATGGTTAAGTTTAGAACGACCTTTCTTCAACCGCGTTAATTTAAGATT
AC
>TeaL_174681
GGTATGGATTCTTGCAACAGTGGTAGTATGCAATCTTCAAGTGGTGGTGATGAAGAGTAT
GATTCTCGACCCGAGACTCTCTCTCCTTTCTTGAATCCTTCACTCAGCTTCAACTCAATC
TCAAACCACCCACCACCACCACAACAACCACCACCACCACATCTCTCTCACCACCACCAA
GGCACTTTCTTTGACCCTCAGTCCCAGACCCAAAATCTCAACCCCTTTTCACACTCTCCG
CAAAACCCAAATCCAAATAATAATCTATACAATCTTGATGCCGTTTGGTCCAGATCAGAT
CCCAATTACACTGATCTTGCAAATCTCATTGGCTTATCATCTTCATCATCACCACCACCA
ACCCAATCTATTCTAGTTTCTCAAAAGGGTCAGTTTCAAAACTCGTCATCATCGTCAATT
CCATTACCATCTAACGGTGGTGGTGGTGGTGGTGGTGGTGGGAGAGGTAGTATTACACCG
AGGTCCAATCAAACCACCCTAGTCAACAAGAACTCGAGGAAGCGAACCAGAGCTTCCCGG
CGAGCACCCACCACCGTACTTGCCACCGACACGTCAAATTTCCGGCAAATGGTGCAAGAA
TTCACCGGCATCCCCGCGCCACCGTTTCAGGCCTCGCCGTATTCCCGGCTCGACCTCTTC
GCCGCCGGCTCCGCCCTCAGGTCAGTATCGTTACCACCACTGGTGTTACGAATAATTTCG
CGTCGGCTTCAAATGGATACCAAGTGCCTCACCAAAACATGCAAAACCCATCAATTCTAT
CGTTTCAGAATCTCTTACAGTCTCCTCTTAAGTACCCACTAGCCAATGCTTCCGTTTTTG
GCTCGAAATCACAGGGAAGTTCAGAAATTCCATCAATTGGTGAATTGGGTATGAGTCGTG
AACGTGTCAATAATGCGAATCTTGGTGGGTTTTTGAGCCATGGAAGCTCCGATGGCGGGC
AAGCGGGGATCAATGGTAATCTGTCAAGATGGAGAGGTGAAGAAGGAGCATCTAAAGATG
GGGGTCAAGAACTCTTGGGTTCTTTTGATGGGAACAATAGTGGTTACTCACAAAATGTTA
GTAATAGTACCTATAAGCTCAACTGTTGAGTTATTTCGAAACTTATATCTCAAATGTAAG
TTATTCTGAACTTATTTTCCCAACTCAAGTCGTTTCGTGATGTTGTGTTTTGGATTTCAA
AAAATCCTGTTTTGAAAATATTGATCCATATGCGTTTGAAAAGTAAGTTTGAGTTTGAGA
ATTTTGGTTCGGAAAGAAATGAATTGGGTAGCAAATAGTCAGCCTCTACATCAGAATTCC
AACATGAGCAATGGGTTTGATTTGGAAAATGTTTCCTTAAGCAACGAAGCTGTGTGGTGA
TGATGATGATTGATAACCAGCCTTGTGTTGTTGTTCTTGTCTTCTTGATTAACAAAACCG
AATCACCATTTATTGCTGTTAAGATTCGACATCCATCTTATTTTCATCATGTTACATGTA
CATAACCTCTTTTCTTCTTTTGTAGTCTTGATTAAACAGCCAGATATAGAATATTACAGA
TTTTTGGTTCTACACAGT
>TeaL_174682
AGACGACACAGAAGCTGCTTGTCTGCAACTCTTCACAGGAGCTTTTTTTCCACCTTGCAG
ACCTCTCAAGCGGTCTCTCTACTTGAGACACAGTATCTCACGTCAATGCTCAGCAGCAGT
TGCAAAAGTGGCTGGAGTTACAGAAGTTATCTCTCATCTGTTTACAAGCAGTTGAAGGAA
ACCTGGTGCAGCAGCACAGGGCACGAAAACTAATAGCTTTGCTTCTTGGTGGGGCATTCT
GATGCCCTATGGCCAGACCGCCCACAATTGAAACATGCACCACCAAAGCTTCTGTCCCTA
TTTCCAAAGGATGACCGGCCAGAAGATTGTCTACCACCTATTAGCCAATCATTTCCACCG
TCTCTTGAGCTCCGAGCGCTGTTGTTACCATGACCACCATGCCTAAAACCAAACACATCC
TCATCATCGTCAGAATCCCGACCCCGACCCCGACCCCAACCCTGACCCCGACCACGTGAG
CTTCTGAAACCTCTTTGTTCCCTTGAACCTCCCCGGAAACTCCTATCCTTGTTAGAAAAC
TTTCCATAGTAATCACTTGGAGGTCCATCATCTTGCAAAGTAGGCAACTTAGTAATTTTG
GAAATAGTGTTTCCTGGTGGTATCTGTCTATTCAGTAGCTCTTTTGCGATCTCCTCTGGA
AGATCAAAAACTGCTCCTTGAACCCTTTGGTCTGCAATTAAGTGTATTTTTCCAACTTCA
TCAGCGGCAGAAGGATAAACATCTGACAAGAATCCAGTGACAGATCTAGCAGACAAGAAC
CCTCTAGAAAGACCCGAATCACGTGTCAGCTGCAATGTTACCAATCCCTGCTCATGTGTA
ATAAGAGACCTGGATGATGGAGGTCGGGAAAAACCACTCAGCTGTGCTATTGCAGCAGCA
AGGGCACCAGTGCCGTGTTCTTCGATTAACTTTTGTGCAGTTGGGTGAAGAACTCCAAAA
CCTTTTCAACAGATGGTGGACTAATAAATTCAAACTTACACCCAACGTCACGCTCAAGAG
AACTGACTGTTCTCCTCTGGTTACTGGTGAACATTAGAATAGTTGAACCCTCTTTTCCTG
CTCGTCCTGTGCGACCAGAGCGATGCACAAAAGTCTCTGGATCATTGGGTAGTTCATAGT
GGATAATCAAATCAACATTGGGGATATCAAGCCCCCGAGCTGCAACATCAGTAGCAACAA
GTACGGTGAATTTCCCTTGCCTAAAGCCATTTAATGTCCTCTCCCTCTGGTGTTGCGATA
TGTCACCATGCAGTGCCTCTGAAGCAATACTACTTGTCAATGCCATTGAGACTTCATCTG
CATCACGTTTTGTCTGTGTGAAAACAATGGTCTTCCCACCCTTCGCATAGACCGTTACAA
GATCACTAAGAATAGTACGCTTTGAAGTTGAAGTGGTCGGTATGGCATACATCTTGATCC
CCTCTGCCAACTTTTCGTCTTGGTCACCAACCAAATCAATGGTCAAAGGATTGTCCAAGT
ATTTCCTTGCCAATTTCTTTACCCAAGCAGGCATAGTTGCTGAGAAAAGCAAGCATCTGA
TCAGCTTCATCAAGGACCAAATATTGAACTTCACCCAGTCTCAAGCTGTCACTCTTGATT
AGATCAATGATTCTACCCGGAGTTCCCACCACCACATCAACTCCACGGGAAAGTGCATTC
TGCTGTGTATTATAAGAAACTCCTCCATAGACACAAACTGCATTCAAATATGGTGCAGAC
TCTTTGATCTCTTTCTCTACTTGCTTTGCTAATTCCCTAGTGGGTGCAAGGACCAACATT
CTAGGAAGTTGTCCACGCCTCTGAGAACTTCTTTCATCTTCAGTAAGCTGTTTAAGTATC
GGTATTGCAAAGGCTAATGTCTTCCCTGTCCCAGTCTTTGCGCGAGCAATAACATCTCGA
CCTTCCAAAGCCGGTACAAGCACGGCTCTTTGAATAGGGAAAAGGTGTGTAATCCCTCGA
TTCTCGAGAGACTGAACGAGTCTCTGTGGAAGACCTAAATTGGAAACAGCAAGTTCGTCT
TCACCACCATCTCCAGACAACAACTTGGAAACCTCAGTTTCGGAGTCGTAATCGCTGACA
TCCAGAGAGTCTTGACCGAACCCGCCGAGTCCCTTGAATGCCTCTTCGCTCAATACTGAA
GAATTCGATGTCGCAACCGCCGAAGCAACAATCGAGACGCCGTGGCCGAGCTGCTTGGGG
CGGAAATGGGCGGCGAAGGGAAGGGAGAGTGGAGGCGGAGGAGTAGAGGTGGGTCTTGGG
TGGTGGTGGTGGTGGTGGTAGATGGAGGAGACGCTTATGATGGAAGA
>TeaL_174683
ATATGGGACGTCAATATTGTATTAAAGCCACAAGACAGCCTTCAACCTGATCAAACCCAC
CCACTCTTGCAAAAACATCTGCATTCGATTTCATTTTATAATGCCATGAGGAAATAAAGA
TAGAAAAAATAAAATAAAAGTCACCATTAATGTTGTCACAAGCTAATTAAAAATGGAGAA
TTGGTTTGCCAATAGCAAAATAATTTACAAAAACATATTGTTTGTCGCGGTTGGTGAAGG
GGTTGAGGGAGAGACTGCTTGTCTGAACTCTTTACGGGTGCCTTTTCTTCAGCCTTCTGG
ACCTCTTGAAGGGCCTCTACTTAGAAACGAAGTATTGCAAGTTTGATGCACTCTGGCAGT
AGCAAAAGGGACAGGAGTGCCCACAGTTGAAACACGCACCACCGAAGCTTCTGTCCCTAT
TTCCAAAGGATGGTGACGATGATCGCCCAGACCGTCTACCACCAATTAGCCAATCACTCC
CACCGTCTCTTGAGCTTGGAGACCAACTACTGTTGCTTCTGTTGCCCCGACCACCACGTC
TATAATCAAACTCATCCATGTCATCATCAGAACCCCGACCCCAACCACGACCACGATCAC
GACCACGACCCAGTGAGTTTCTGAAAGCTCCTCGTTCTTTTGAACCTCCTCGGAAACCCC
TATCTCTGTTAGAAAACCTGCCATAATTATCACTTGGAGGCCCATCATCTTGCAACGTGG
GTAGCTTAGTAATTTTGGAAATTGTGTTTCCAGGTGGTATCTGCCTATTCAGTAGCACTT
TTGCAATTTCCTCTGGAAGATCAAAAACTGCTCCTTGAACCCTTTCATCGGCAATTAAGT
GTATTTTTCCCACTACATCAGCAGCAGCAGAATAAACATCTGACAAGAATCCAGTGACAG
ATCTAGCAGACAAGAAGCCTCTAGTATAGCTCGGATCACGTGTCAGCTGCAATGTCACCA
ATCCCTTCTCATGTGTAATAAGAGACCGGGATGATGGAGGTTGAGAAAAACCACTTAGTT
GTGCTATTGCAGCAGCAAGAGCACCCGTGCCTTGTTCTTCGATTAACTTTTGTGCAGTTG
GGGTGAAGAACTCCACAGACTCGGGATGAACTCCACTAAGGGTAGCAACCACTTGCGCAG
CTGAAGACTCCAAAACCTCTTCAACGGATGGTGGACTAATAAATTCAAACTTGCACCCAA
CATCACGCTCAAGAGATCTGATTGTCCTCCGCTGGCTACTGGTGAACATCAGAATAGCTG
TGCCTTCTTTTCCTGCCCTTCCTGTTCGACCAGAGCGATGCACAAAAGTCTCTGGATCAT
TGGGTAGTTCATAGTGGATAATTAAATCAACATTGGGGATATCAAGACCACGAGCTGCAA
CATCAGTGGCAACAAGCACAGTGAATTTTCCTTGCCTAAATCCATTTAATGTTCTCTCCC
TCTGGTGTTGCGAAATGTCACCATGCAGTGCCTCTGAAGGAATGCTGCTTGTTAATGTCA
TCGAGACTTCATCTGCATCACGTTTTGTCTGTGTGAAAACAATGGCCTTCCCACCCTTTG
CATAGACCATTATAAGATCACTAAGAATAGTGCGCTTTGAAGTTGAGGTGGTTGGTATAG
CAAACAGCTTAATTCCCTCTGCCAGCTTTTCATCTTGGTCACCAACCAAATCAATGGTCA
AAGGATTGTCCAAATATTTCCTGGCCAATTTCTTTACCCAAACAGGCATAGTTGCGGAGA
AAAGCATGCTTTGCCGCTTTGCTGGAAGCTTTTCTAAAATCACTTCCACATCTTCCTCAA
AACCAACCGCAAGCATTTGATCGGCTTCATCAAGGACCAAATATTGAACTTCCCCCAATT
TCAGGCTGCCACTGTTGATTAGGTCAATTATTCTACCTGGAGTTCCCACCACCACATCAA
CGCCTCGGGAAAGAGCATTTTGCTGCGTATTATAAGAAACTCCTCCATAGACACAAACTG
TGTTCAAGTACGATGCACACTCTTTAATCTCTTTCTCTACTTGCCTTGCTAATTCCCTAG
TGGGCGCAAGAACCAACATTCTTGGAAGTCGTCCACGCCTCTGAATACTTCTTTCTTGGT
CATCTTCACTAAGCTGTTTAATTATCGGAATTCCAAAGGCTAATGTCTTCCCTGTCCCAG
TCTTTGCACGAGCAATTATATCTCGACCTTCCAATGCAGGTACTAGCACAGCTCTTTGAA
TGGGGAAAAGGCTTGTAATCCCTCGATTGTGGAGAGACTCAACGAGTCTACGAGGAAGAC
CTAGTTTCGAAACAAGAAGTTCGTCTTCACTACCAGCTCCGGAGGACGTGGATGGCTTGG
TTTCAGACTCATAATCCTCTAGAGAATCTTCATCGAAACCACCTAAACCCTTAAAGGCCT
CTTCGCTCAATACTGAAGAATTGGGAGTCGCAACAGCCGAAACAACAAAAGAGAGTCCAC
CACCACCACCACCACCGCAAGCACAACCAGAGAGTTGCTTAGGGCGGAAATGGGTAGCGG
AGAAGGGGAGAGAGAGGGGCGGGGTGGTGGTGGTGGTGGTGGTTCTGGTCTGGTAAATGG
AGGAGACTCCGAGAATGGAAGACGAAAAAGCCATGAGTCCGGTGGCGGAGAAGAAGATAG
TGGTGGAGTAGAAGGATGAGAGATGATGAGGCCACAAAGGTTTTTCTATTGGAATATGGC
GCTATAAACCCTCCACCTCAATAGTAGGATATTTCTTGTCTTGGGGAATTACATGTCTGA
AATTTTTTCCAAAATTATAATTATAAAATCATCATAAAAAACAAAT
>TeaL_174684
TCTGCAATGAAAAGGACATGAATAATAACATATAGTTGAGCTGAACTATTTCATCAACTA
AAACAAGAATATAAGCAAGAAAATCAGATTCCATGAAAAAAGGGTTGCAGATTGGATATT
AATGGAATCAATGAGAACTTGTCTTACAAAATTTCAGTCAAAATTCAATTGCTAAATTCA
AAGCTCAGGTTTAACAATACACTCAAGCTAAACAAACACCAACTCCTAATCACTTTTGCC
AACTATAAGACGAGATCTACTTTCAGCTGCTTTACTTCTTCTTCTCTCCTCCTCCAGCAG
ACCTCATCTTGCGGAGGACATTAGACATCTCCTCACGCTTCTTCTTTGCCCTCTTGTGTG
TACCCAGCTTCCTCTTAGCCACTTTCAAAGCTCGCTTATCTTTCCCAACTTTAAGCAGCT
CAGTAATTCTCTTCTCATATGGAGCAAAACCAGCAACTTCCCTGATGAGGGTTCTCACAA
AATGGACCCTTTTACTAGTTTTCCCTTTCCGATCAGACGGGCGCGGAGCCAATTCTTTCT
TGGTTACAACATGACCTTTGTTCAACCCCACAAAGAGGCCAGTATTTGGCTGTTTTGGAG
CCATTACCAATCAGCTCCAACGACGATTTTCCGGGAAAACCCTCAATAGAAACTGAGGAG
AGAGAGAGAGGCCGCAAGAAGAAAACTAGGGTTTGTGGTTTTATGCTGAATTTATATGCG
ACCGACGACACGTAATCAGGCACCAATCAGCTCCAACGACGATTTTCCGGGAAAACCCTC
AATAGAAACTGCAAGAAAGAGAAAGGGAAATCAGAATTTTTGTAAAAATAGGGTTTAAAA
GAGTAGATCAGTTAGGTTTTTGAGGCAACACTGACCTGAGGAGAGAGAGAGAGGCCG
>TeaL_174685
CACTGAGATTAAAAATCGCAGGAGTATCGGCCGAGTCCCGGTACGTATCGGCCTGTAAGC
GTTACACAAGCCGTTACACAAGCCGCGACGGGCCGATACTCACCGGTTCGGACCGGTACG
GGAAAGAAAAAGTTGAAAAACCTTTAAAATGATTTTTAAAATTTCACCACCGCGACACCC
GATTCCCGATACGTACCGATCGATACTACCGATACCGATACTCCGCGATCGATACCGTTA
CGTTACCCGATACCGCGATTTAGAACCTTGGTCTCTTGCTTCAAGCATCCTTCAACCTTA
AGCATGTAATCCTTGTAGGATTCACTAGTAATCCAAATTGAGGCCTTTTGAGAATAAAAT
GCACCAGTGTCTACAAGCATAGCTTCTTCAAAGCCCTTTTCGTAGTATTTCATAGAGCCC
TCTCCCATCTCTGTGTAGATATCCAAAACATTCTTCACTAATGCGTGATCAATCTCATCT
CCTTCACGCTCTTGATCAATCATAGATATTACAGCATCCCTCACTTGATCATTCAATTCC
CCGTAAACCAGTTCATAGAAGGTCATGAAGCTAGTCTCTAGCAGTTTGGGAAGTCTTCTG
TTTGCGGTGAAGCATCTATCAAGAAAGTTAAAAAATCTTGAGAGCCAGTAAGTCATAACC
TTGTGGTTATTCCATCTTTTTACTAATTCCTGTAACAAATTCTCATCTTTTTTTCCCCTT
AGAGATGGTAGTAC
>TeaL_174686
TTGTAAGTTCCCCCCAAATTTCACAGTCTCTGGGATTACATTTCCTGCTGCACCACCTTC
AATAAACCCAACTGAGACTACTCTGGCCTCAAGAGGATCTGTCACCAGAAGCTCTCTCTC
TCACCATCAGACCCGGAAAACCAGAAGAGAGAGAGAGAGGGACTCTAATCCTCCTCACCC
CGACCACTCCCCTCACTCTCCCCCATCGGAAAACCACCAATCTCTCACCGGGAACGGCCA
CACTCTCACGGATAACCCCCACGACTTCTCCCTCTCAAAACCATGGCCAATNNNNNNNNN
NNNNNNNNNNNNNNNNNNNNCGCCCCAACGTCCCCTTCAGATCCTGCGAATCCTACTTCG
GCAACGGCTTCACTCGCCGGATCGATCTCCTCAAATCCTCGCTCTCCGATCACCGGACTG
GAGGCTGGTTTCGGTGCTTCTACAGTGAGACGTTGCGGAGCTCGATTTGTGAAGGCGGGA
GGGTTCGGATGCATCCGGACAAGATTAGGATGTCGATTGGGGGAGAGAGGTTGGAGGCGG
TGATGGGGAGGGGAGAGGATGAGGAGTTGCCGGTGTTCGAATCGGGAGCTTTTGATGTTG
AGGTTGTGGATCGATCGAATCATGGAAGGAAGCTTGTGGATGATGAGTTTCTTAATCAGT
ATCTGCAGTTTGGTGCGGATTCGCAGCACACGATGCGTGGTTTGGTCGATTCGGTCAAGT
TAGTTGGTGCTAGTGACTTCCAATGCTCTGAGTGGGTTGAGGAGCCGACGCTTCTTGTCA
TACGCTTTGAGTACGCAAATCTTTTCCACACAGTTACAGATTGGTACAGTGCATATGTGG
CTTCTAGAGTTACTGGCTTGCCTAATCGACCTAATGTGGTTTTTGTAGACGGCCATTGTG
TGGCACCCTTGGAGGACACATGGAGGGCATTGTTTTCGAGCGTTAGATATGCCAAAAACT
TCAGCAGTCCAGTCTGTTTTCGCCATGCTATCCTCTCACCTTTGGGATATGAAACTGCCC
TGTTTAAGGGGCTTTCTG
>TeaL_174687
TACCCAATCTGCATTTCTCACTTCTCATTCATTAAACCAAATGCCAAAATCAAAGCATTG
CCAAGTTTTACAAAATTCTTGTCAAACGAAACACGTTGCTCAAAAACCTACCTGATCTTC
CACTAGGACATGACACCCAATTCGTATGTGAGTGTGTTTTGTGCAAATAATTTAGAAACA
GCAAAACAGTCTACAGGATGAACTATCTGGCTAATGTCGTAATGAGGAGCATGGAAGTGG
GAGACAAATTTTGTTATAGTCTCATCACCCCATTCACTTCCAACATTTGAGAAAATCCAC
TTCTCTTAAAATGTGTCTGAAGGTGCTTAGTAAAGTAGAGAACTGAAGTATTCAGAAGAA
AACAACCAATCCAAAACAAAACTACAATAGAGAGGACTACTTTTGAAGGTAAAACACAAC
CATATAATAATAAATATAAAAAAAGGGTTCTTAATTGAGCAATAATCATACCACAAACAA
CTTCTATTTCCTGCAATAATAAGCAAATATAGAGTACTAAGCAAAACCTATCCTTCCGAA
TGCATAAGTGAAATTATGAAATCTACTTCCATCACCCTACCTCCACGGCTTCGTTTGTGC
ATTCCCAAACTTTTCGTAGTTAGCATATGGCCATGGCTGAGCAATCGAAATAGCATACTC
TAGGTACAATACATCTAAGTAATGCTCAAGCAGTGAGGAGGGAAATATACGAACGTATGT
ATGAGCAAATACAAGATTCAACTCAACCAGGACATCCTCATCCACAACCTGTTTACCTCT
TCCCACGAGATCTTTCGCCAGACCTTGGCCCTGGGTACTTTGAAAACTGTAGTCGCAAGC
ATGAAGATTTTGGATCATGCTCATCCATGTTATAGCCTTGCAAGGCACTCAAAGCAGTTG
CTGCACAAGCTGGACTGACAAAATCCACAAAACAAAGGACAAGGGGATCACCACCACGAT
GTCTGGACTCCTTGCTCACAAGTCTCACTTCCTTATAACCCACAAAAGGACGGAAAATAT
GAGCCACTTCTCTCTTCCTGCAGTCAGAAGGAAGCCCTTCCACATACAGAGTATTTGAAG
CATCTGGAGGGAGAGGCAATGTGTCACGGCCTGGCCTGGGCATTGCATCCACTGGCAGCC
GACCATCAAAACCCAAGTCTCGGCCATTTGGTGCCCGTGCATCCACTGTAAACCGATCAT
CAAAACCCATGCCTCGACCATTTGGTGCTAGATCTCGCCCAACAGTCCCGGAATGACCCA
TTGCAGCAGGATCTGTTAATGAACGACCATGCATTCCAGCAACAGCACTCCTTCCTAACC
CAATTCCACTAAGATTACTAGCTTCCCCGGAAGAAAAAGAAGTCGGTTGCGCATTTTGGA
GGTAATGGTCATATGCTGATCCAATTGCTTTTGTGTCCTTTGCAGCCCAAGGTGCACCAC
GATCATCATCTCGTGCTAAAGAATAATGCATCTCATGAGCTGAGGGCACCCTAGATGGTG
GAAGACCATAGTCAGAGCGAGGCCGCTTAAGCATGCCAGCAACCGAAGGATTCACAGGTT
GTCGATTCCAGTAGCTATCCCCCATTTCTCTGTAAAACCCTAGCTCTCGGCTCAGCCTTG
CGTCGTTCCGGGTCGAGGTATGTTCCTCTTACTTATATTGTACCTGAGTTAATGGAGAGT
CGATTCGCACGAGTCACGATAGGTCCGCT
>TeaL_174688
CAGTAAAGCACAAAGTGAATTTTTATTAAGTAAATCGGGCACAATTCCATTCATTAGTAA
CAGTAAAAGGCTGTAAAAAGCTGAAATTACAAGCAAATCCTAAAACAAAAACAAGAGCCG
CCCAAATTAGCCCTCGGAGTCAGACTCCAGCGGCTCAACATCCACTTGCTCGTATGGAAT
TGGCGTAGCCAATGTCACANNNNNNNNNNNNNNNNNNNNNNNNNNNNNNNNNNNNNNNNN
NNNNNNNNNNNNNNNNNNNNNNNNNNGCTGATTTTTTCCCAGCATCGAATGCGCTGGAAG
CCTTCAGGTCGGCTGTTTCCTTCGCCGCCTTCATCTCTTCCAACCCAGCCTCCAATTTAG
AGATCGCCTCCTGGGCCAACTTTAGCGCGTTGTCGTTCGCATCCGTCCTCTTCTCGGCAA
CCGATCTCAATTCTTCGGCATTGCGAGCTCTCTCCGTCTCGGCCTCGGCATGGGCACCCT
CCGACTGCGCCCTACTCCTTTAGCCCTCAACCTCCGCTTGTAAACG
>TeaL_174689
TATACAATGTTCGGTGGTTTTATAGAGATGTTTCCATATTTTATTTTTGTCACATTTTTT
GCTGTTGTAAAGTTTCAAAAGTACCCCTCCTATTGTTATTCTTTGATTTTAAACCGCGTT
GATAATAGAAATTAAAGTGTAACAATTCACTTAATTTTTTTATAAAAAAAAATAGAGAAT
AAAGTGTAACTATTAACCATTTATTGAAACCAAAGAAAGGAGATCAAGAGAAGATGTCAA
GGCCCGAAATTTCACAAACCATAATTGATCTTTCTTGAAAAGATGTTTACAGATAATCTC
ATACTTATGTATAACAAAAGAATTGATTTAAGACTTTCATGTTTTTGTGCATCACATGAA
GCAATATATACTTTCTCTAGCACTATTTGAACTCCCAACCCAAACCCAACTTCAATGACC
ATATACAACGAAATGGTCACAAATGGAGAAGTAAAAAAAATATAAATAAATAAATTTCAG
AGTCAATTATGAACCCCAGTGACGACAGAATTTCCGTCTCCAGGACTCGGACCGGACTTG
ATGCCCCGGAGAGCAAGAACTTGATCGTATCGATGACCATTCCCAACTCGTCGGGGAGTC
CTTGATTTCATCTTGTCATGGCGGTGGTGGTGGAAGTGAATCGGATCGTTGATGGGGCTG
GCTTCAATGGAGGTGAAGAGCATGGTCAAGCATAGTGAAAGAACTAGGAGGAAAACAAGG
TGGTTGGCTTGTCTGGCCATGAATGCAACACTTTTTTTTTGTTTTTGCTTTTGT
>TeaL_174690
CCTTTGGTAATTCGGACCTCCTCTCCTAACATATATATTCATTCTTGCAGCTTTAAGCTT
CGACTCCTTCTCCTTCAATGCTCTAATTATGCCATTGAAAGTAGCGGCAACATCAGTAAA
GTTAGCAATTCCTCCTCCTATAACAAGGGCTCTCGGATGGCCATCAGGATCTGCTGTTGC
ACAATCAATTACAACTCGGGCATACTGCAACACCTCCTCTTCATTGGGTGCTCCACTGTA
TTCAGCATAGTTTCCAAGCTCAGCAGCAAAGGCCCATGAATAAAGCTCTCTGTAGGACTC
ATAACTCTTCCAAATGGCATAGGGAATTCAATATTGCCCCATTTTTTGAAGTTCTTGAAG
GTAGCAGTATCATCGAGTTCCCCTCTCATATCCAAAGGATAAGGCTTTCCGTTGACCAAT
GTGAAAGGATTCATCTCCAGGAAAGTGAAGTCCAGGTCTAAAAATAGAGCAAAAATCACT
TTAATGAACTCCTCAATTACCCCTTTGTACTCCAAGGGAAGGGTTGCAACAAGTGGTGCG
CATGTCTCTGATGTAAAGGCCACCCCTGTAGGAACGAATATAGTCTTAACCTTGTCCCAG
TTCTCTTCAATTTCAATTCCTCCACATTCTGAAAAGCTTACGCTACACCCAAGTCGTTCT
GACACAATATTAAGGTAAAACTCTTCATTGTGAGGAACGAAAGGCTCAACAATGAAAGTT
GTTATGGGTCCTTTGCATCCTCCCATCTCAACCTCTTTGCCAAGTCGCTCTTTCACAAAA
ACAGAAACTTGAGCCAAATCTAGATTCAAGGCAACTAACCCACTCTTTCCACGCTTTCCA
AACAACATATCAGGTTTCACAACCAATTTTGCTGATGAGAGCCAGGGCTCCTTTTCCACT
AATTCATTGACATTAGTTGACTCTGTAATTTGTGCAGATTTCATGCCCAATTCGGTGCCG
GCGAGCCTCTTGTAGTGCTCCTTCAACAACCTCTTGGAATCATACTCTCTGATCTTCTTG
CGTGCCATTTCTCTTCAACCTTATGAATGAGAGAAGAGGAGGTGGCTTTCGGGTATCTTT
CAGTGAGACAGAAGAGAGAGAAAGATTCAACACAAACTGAAATCTTCAGGGGTTTGATGG
GTCAATTTATAGTAAAAAAAAAACGATGGTTTTTCTTAATTTAATTTTT
>TeaL_174691
GGTTTGAGCACACCACCCCCCAGCCATTTCGACACTAGAGTTATTGATTTCACAAGACCA
TCTTTCATCCTTTTTGTGTGGACTCATTGCGAGGGAGGGATTCCACAAAGTGAGACCCAA
TTCAGGTAAGAAAGTCATATCCGATTCTATGATCGAATTATGTACACCTTAAAAGAAAGT
AATTACACGTCAAGTCCATAAAAAATCATTTTGGCCTACACCCATAACAGTCCCCATGGG
TACAAGGAGACGTCTTCAAGGTGATAAATGTTGAATCTATAGTGGAGGTAGAAAATCATT
CCAGGAAGGGCAACACAAACATTACTTCAAACAAGAGTCGGCTAAAAAACAAAATATCTC
CCTTTCACATGTATGTAGGATCTACAAAGACAAAATTCACAGAGTGAAATGAGTATTATT
ACCATAATTTACCAGTTATACAATTATTTCAAGTCCTTGGCTCCCAATGGCTGTATCATG
AGATTCATGGAGAGAGACAAGAGCGGTTCATCTAACAAGCGACCAAAATTAGTAGTCTCT
CTTGCAATCACTGCCAACAGGACAAGTAATGCTGCCAACTGATCCTCGTATCACAATCCA
GCCAGAAACAAGCATAACTAAAGAGATAACTGGGAATTCACAGTTCCAAAAGTATAAGAA
TTCACAAAGGAATGCCACATATCTGAATCCCGAGTAGGTGCTGAACAAAGCACGAAACAT
TACGAACACAAGCTGAACAGATTTAAACAGTCGGGAAGGGGAAAATGAGATGATTATGAT
GATGAGGAGGAGGAAGCTGCACAAACTGGCTGCTTAAACCGCTACACCATCCTTCCCTCT
TTCGTGTTGTAATCCAGTAGGTGAAATTGCTACAAGTTGGGTCATTGCTGTACCTGAATC
AGTTCCTCAAACTTCTGTCAAAAATTTTGCTGCTACTGCGGTAATGGAGCTGCTCTCTCA
GGTTGAACAACACTACAAGCAAAGGCGGATTCGTTGTTCTTCCCTCTCCTCTCTAGTTAT
TGACGACAACTGGTAGTCTCGCTCGGCTAAACATCTCTTATACGGTACAAACCCTTTCGG
ACATTTGTCAGGGCTAGCTCTTTGTTCTGAGAAAAATGCTTTTTCATTAGGTTTACACAA
GAACTTCGGTTGATTCTCATTTTCCTCCTTGACAAAAGAAAGTTGGCGACTTTGGGTCTC
AACCTCCCAATTTCTATCACCATCTCCCCCAGCATTTACTGATCCGGTGTTTGAACCAGT
CCAAGATCCTTCCTTTTGAACTTCTCTCTCTTGGGTTTGCCCACTAAAGGATGATGGATT
TGCCTTTGTTGGAACTGGGTTATGCAATGGAAAGCAAGGAAATTGTATGCCTCCATAGAA
AGCCCACAATGGCAGAGAATGACCAGAACCAAATTCTGCTGGATTTGGGTTCTGATTTGG
AAATTGCATGTAGTAGAGAGCTGTAGGTGCTCCACTCGTTTGAGGATTCCATGTACCCTC
TGTATTCTGCGATGAAAATTCTGTGGGGGTTGAATTCCATGGTAATGTATCAGAAAGCGA
TGACTTGCAAGTTCCCGTGGTTGGTGAAGATGGTCTGTGAGAATCTGTAACTAAAACAGT
CTTCCCAAAGAGCTTCAGACTCTGAGTAGATGGTGCCTCAGCTGGCCCTTCTTTAGCAAA
AACACCGTCTTGAGGAAACAACTCTAACTTCACGGGAACTTGCACATCGGGGGCTGAAAT
TGAAGGAAACTGAACCACCAATGGGGATCCAGATTCTTCTGGAGATGAATTGGGTTCAGA
AAGTAAGAAGCTGCCATTGTTGGCGACAGCGGCCGATGAAACTGGCGATGGGCTATCATT
TGGTGTATTTGAACCTGTTGTGCCCAGAATTTCTGAACCGATTGCAGAAAATACTGAAGT
TGGAGATTGATTTTCATGTTCTGAAACTGACAAATTTGGAGATGTGGACCTCCTTAGTTG
CTCATCCGCAGTTCCAGTTGTAAGAGGAGCTACCAATTTACGAGGATAAGGGTGTACAGG
TTTTCTCTTTGGACGAGGTGGAGGAATCTCAATAGGTTTTACAGAGATTGCATCAGTGGT
ATTCGACTCCCGAACAACCTTTGAAAAGAATTTTTGAGCATGGCTCCTAATCTGAACTGC
AGTTTTTGTGCCCACATGCTCTTCTATTCGCCGCCAAGCACGGCCATATAGCTTCAAAGC
CTCGATGAACTTCTTATGTTCTTCTTCCGTCCACCTTTCTCTCTGTTTTGTAATTGTGTA
CGGTTTTCTCACCTTTGGAGAATAGTCATTCCCAGAAGGAAATTGCTCCTTGAGCTGAGC
ACCCTTCACACAAATTGGATCAACATCCATTGATATTTGATCAGATTGAAATTGCTCCTC
ATTCTGAGTGACTCCATTTTGATCCTGTATAGCCCTAGCTGCAGAAACCATCCCTTCTAA
TCGCTTCCTCCTTTCAACACGCACAACTCAAAGCTTCCAAGTAGAGTTAATCAGAAGCTC
GGTCGCTCGCTCGCTCCCAAAACTTGTTCGATTCTCTTCCTCTCACTTCTGAAATCAAAC
AATTCTCAACAATCACAAGCTCGAAACTCGATCCGAACAACGTATACAACCACCAATCCG
ATTCTCCATCTTTCTGAACCTATCTCCCGACTTTACCGTGAAAAAAATCCCCAAAAATTA
AACGATCCAAACCGCAAAAACAACAGAGACTCATCAGACTGTTCGCTCAAGATCGAAGCC
CTACGTTCACTCGGAACAAAAATTCACGAAACCGCTTGCTCTCAGGCAGAAAACAAGATC
GGAAACAAAACATACATAACTGAATAACGGCTCAATAGAACGATTCGAAGCAAGAATTGA
TTCTGAGAAAGAGCGAAAAATGGTTTTCCGATAACCGAGATGCCTAGGCTCTCTCGACCC
CTTCCATTAATAGTATCGCCGGAAAACAGACTCCGAGACGTCGATGCGCCGGAGAACCGT
CCAGATAGAGAAAAACAAGAGAGAGAGAACAGAACGGAACAGAGGAGGAGGAGGAGGAGG
AGGAAGAAGAAGAAGAAGAAGAAGAAGAAGAAGAAGAAGAAGAAGAAGAAGAAGCCAAAA
GAAGCGGAAGTTAAATGGA
>TeaL_174692
ATGATTTTTAACTCATTACATCCAGCAGACGAAAACAGACCACTCCACCTCACATCTCTC
TCTCTCTCTCTCTCTCTCTCTCTCCATTAATGGCTGTTCCATTGTAATTCTCACAAACAT
GCTCGTGAATTACGCTTAGGACAACCCTACAATCACAACCCCAACACCAATTTTCAATGG
CGTCTTATATAGAAATCAGTAGATGCAATCTCATCCCTCTCTCTCTCTCCTCTCTCTGCG
CTTGCCACTCTCGTCGTCCTTCCTCTTCTTCTTCTCTCAAAACCCTAATTCTAACTCGAC
CCAATTCCTATTAAGCTTCAGAGCTCCAACAAAAAGCAGGTCAGTTGAAGAAAAGGATTG
TTTTTGGGCTTGGCATTGGAATTTCTTGTGGAGGTGTGGTATTGGCTGGAGGATGGGTTT
TCACGGTGGCTATTGCTGCTGCGGTTTTTGTTGGTTCACGGGAGTACTTTGAACTAGTTA
GGAGTCGTGGAATTGCTGCAGGAATGACACCTCCTCCTCGATATGTGTCACGATTTTGCT
CTGTTATCTGCACTCTCATACCCATCCTTACACTGTATTTTGGTCTTGATGTTTCCGTGA
CATCTGCAGCATTTGTTGTTGCTATGACATTGCTTTTGCAGAGGGGAAATCCACGTTTTG
CTCAGCTCAGTAGTACCATGTTTGGGCTATTTTATTGCGGTTATCTTCCTTCCTTCTGGG
TTAAGCTTCGTTGTGGTTTAGCGGCTCCATCCTTAAATTCAAGAGTGGTAACAGGATGGC
CTTTGCTTCTTGGTGGCCAAACTCTGTGGACAGTGGGTCTTGTGGCAACGTTAATTTCTA
TTAGCAGCATAATTGCTGCTGATACTTGTGCTTTTGCTGGTGGCAAGGCATTTGGTCGGA
CGCCCCTTACTAATATTAGTCCAAAGAAGACATGGGAGGGAGCTGCTGCGGGCTTAGCTG
GTTGTATAGCCACTTCTGTTATATTATCAAGGATTCTTAGTTGGCCAACATCTTTTCTAA
G
>TeaL_174693
ATCCAGCCAAAAACTCCACTTCTCTCTCCGCGTATACACACACACAGACACATATATATC
TGTGGGAACACACTGTAACTCTCAAACCCATATCACAAACAATGTGATAATCCATCCTAA
AATTCCCAAAACCCAAACTACACACACAACTTCTTCTTCTCAATCTTCACACCATGTCTA
AAATTAGAAAACTGATAGTTGAAGTGATCGACGCTCGAGATCTCCAACCCAAAGACGGAC
ACGGGACGTCGAGTCCCTATGTAGTTCTCGACTACTACGGGCAGAGGCGTCGAACCCTTA
CGGCGGTTAAAACCCTCAACCCGACGTGGAACGAGAAGCTTGATTTCAATGCTGGAAAAA
CCTCCAACGTGTTCGAAGACATACTCGAGGTCGAGGTTTACCATGACAAGTTGATCGGAC
CGACTAGTCGGAACAACTTTCTGGGTCGACTCAGACTCAGTGCGAGTCAATTCGTCAGCA
GTGGTGAGGAGGCTTTGATTTATTATACTCTGGAGAAGAAACACTTGTTTAATTGGATTA
AGGGTAAGTTGGGTTTGAAGATTTATTATGCGGATGAGGAAATTCCACCACCTCCGCCGC
CGCCGCCGCCGGCCGTGGAGGAAGTGAAGCCACCGGCGGAGGAACCCAAACCGGCTGAAG
AAGCTCCGGCGGCGACAGTGGAGCCGCCGTTGAATGGCTGTGAGAAACCCAGTGAAGAAC
AGCCGCCACCAGCACCGCCGCCGCCACCTCCACCTCCACCACCGGAAAATGCTGCGGCTG
AAGTGGAAAAGCCGCCGGAATCTGAACCGCCACAACAAGGAGGTGGGAATCCAGTGGAAC
CAGCACTGCGGCAACAGCCAATACAGCCGGATATTTTAATAACGAGATCAGTGTCTGATG
TTAACAATCTTGGTTTCAACGGTCCTAGGCCTATCCCTCGCCTATCTTCAGTCGCTTCAG
TCAGTAGCTTCGCTTCGGATATTTCGATCGAACGGACCTCGTTTGATCTTGTCAACAAAA
TGCATTACCTCTTTGTTCGGGTCGTGAAAGCCCGTTCACTTCCTACAAATGGGAACCCGG
TTGTGAGAATAAGAGTCTCGGGTTGTCAAGTACTATCCAGACCCGCTCGAAAAACCCCTT
TATTTGAGTGGGACCAGACGTTTGCCTTCGCCCGCGATGCACCTGATGAGTCCTCCCCCG
ACTTAGAAGTCTCGGTTTGGGATCCACTAAAGTCCAGCTCAGCAGACCTTGGATCCGACG
TGGCCGGGCATAACTTCTTAGGTGGGTTATGTTTTGACGTGGCCGAGATCCCCTTGCGAG
ACCCACCAGATAGCCCTTTGGCCCCACAGTGGTACAGATTGGAATCTGAAGGTGGTGGAC
CTCACATGAGCGATCTGATGCTTGCCACGTGGGTTGGTACGCAGGGAGACGAATCATTTC
ATGACGCGTGGAAGACGGACACAGCCGGTAACCCCGGTTCTCGGTCAAAAGTGTACCAAT
CGCCAAAGCTATGGTATTTGAGACTAACGGTGCTCGAAGCCCAAGATATCTTTCCGTTAA
TTCCGTCAAAAGAATTGTCTCTCCAAATCAAAGCCCAACTCGGTTTTCAAGTTCTGAAAA
CCAAACCCTCCATTACACGTAACGGATCTCCGTCATGGAATGAGGATTTGATGTTCGTCG
CCGCCGAGCCGTTCACAGACCACCAACTAATAATTTTTCTAGAAAATCGGCAACCAAAAG
AATCGGTGAGACTGGGGGTTGCTACCATACCACTGATGTCCATAGAGCGTCGTGTTGATG
ATCGCCTGGTCGCATCAAGGTGGTTTAGTTTCGATGATCCAAACGAAGAAAAGAAGAAAT
ACAAAGGTAGAATCCAGCTACGGGTCTGCTTTGACGGTGGATATCACGTGATGGACGAGG
CGGCCCACGTATGCAGCGACTATCGTCCGACCGCGAGGCAACTTTGGAAACCCCCGGTGG
GAAGAGTCGAGCTAGGGATCGTTGGATGCAAAAACTTACTACCCATGAAGACAATCAACG
GTAAAGGATCCACCGACGCCTATGCTGTGGCAAAGTATGGGAACAAATGGGTACGTACAC
GTACGATCTCTGATAGTTTGGAACCTAAGTGGAACGAACAGTACACGTGGCAGGTCTATG
ATCCATCAACTGTGTTGACTGTTGGGGTGTTTGATAGTTGGGAAGTATTCGAGATGGACG
GTCCTAAAGAGTCCACGCGTCCAGATTTTCGTATTGGGAAGGTACGGATACGTATATCTA
CTCTGCAAAAAGGTAAGGTGTACAAGACTACATATCCGTTAATTTTGTTGACTCATACTG
GGTTGAAGAAAATGGGTGAGATGGAGTTGGCTGTACGGTTTGTTCGTGAAACTGCGACGC
TTGATTTCTTACACGTGTACTCACAACCATTGTTTCCATTAATGCACCATATCAAGCCAC
TTGGCGAGGTACAACAAGAGATGTTGAGGACCACTGCTGTGAAGATCACGGCCGCACACT
TGGCAAGATCTGAGCCACCCCTTCGACGAGAAGTGGTGACGTGTATGCTCGATGCGGACT
CGCACGCCTTCAGCATGCGGAAAGTGCGTGCTAATTGGTGCAGGATCATCAACGTGGTGG
CTGGGGTGACTGACGTGGTCAAATGGGTGAATGACACGCGTGCATGGAAGAACCCGACTG
CCACGTTGCTAGTCCACGCATTGCTAGTGATGTTAGTGTGGTTCCCTGATCTGATTGTCC
CCACATTGGCATTCTACGTGTTCGTGATCGGAGTGTGGAATTATCGATTCAAGTCGAGGG
ACCCACTACCCCACTTTGATCCGAAGATCTCGTTGGCTGAGTCGATCGATCGCGATGAGC
TCGATGAGGAGTTTGATGGGATGCCGAGTAATAGGCCGCATGAAGTGGTTCGGGTGAGGT
ACGATAAGTTGAGGATGCTTGGGGCACGTGTCCAGACAGTATTAGGTTATTTCGCGACGC
AAGGGGAGCGTGCACAATCGTTGGTGACATGGCGGGACCCACATGCCACGGGGATATTTG
TGGTGCTGTGCTTAATTGTTGCGTTGATTTTGTACCTGGTACCATCCAAGATGGTGGCAA
TGGCATTTGGATTCTATTATCTTCGGCATCCCATTTTTAGAGATCGAATGCCAACTCCGG
CATTGAACTTTTTTAGGAGGTTGCCGTCTCTCTCTGATCGGATTATGTAGGTTGATTTTT
ACTAAAATAAATTATGGCATTAGTTAATAATAATGGTTGAAATTCGTAGAGTATTTTATT
GAAGTAAAAAACTGAGCCTATGATCAGGTTTTGCAGTTTTGATTCTTATTATGACTTGAT
TGTTGAAATCTTGTTATGCAA
>TeaL_174694
GAATTTTGGCCACCACCACCAACCATCAGGACCATGATTCTCGACAAGGGTCAGCTTCTC
GAGACCGAGCAAATGTTCCGCGACGCTGGTGAGCAGTGGCCTGTTATTATCCCCGAGGAA
GAGATCCGTCAAGCAGCCCCTGGTACTAAGCCAAGAAAAGAGGAGAAGAAACGGTATGAT
TATGTAACTATGTAGAAGGCCCAATGAAGAAAACGTTGGCTATGCATGAAGAATCATCAT
CCAGGCGAAAGGTGGATGATGATGTTCAGGAAGGAGCTATTCCTGCTTATCTGCTTGATC
GTGAAACGACGACACGGGCAAAGGTTCTTAGCAACACTGTAAAGCAAAAGAGAAAAGAGA
AAGCTGGAAAATGGGAGGTTCCTCTACCCAAGGTCAGGCCTGTGGCTGAAGATGAGATTT
TTGTGGAATGC
>TeaL_174695
GTGAAAAAAACAATACGACGTCGTAATGGTATTTTCCAGTGGGATGAGTTTTTATATAAG
AGAGAAACAGCTCTGCAGCGAGAGAGAGAGAGAGAGAGAGAGAGATTGAAGTACAGCAAT
GGCTTCAATGGCATCAGCAGGTACTTCTTCAATCTACTACAGAAGTTACCAGAAAGGGTC
CATTAGGTCTCGTCATCCTCTCATCATCGTCTCTCAGCACCACAACAACAACAACAACAA
CGAATCCATCGAACCAATGGGGCGCAGAGAAATCGTACTGAGGAGCAGCGAAGTTGCAGT
GATTGGGGCCATTTTCAACTTCAGCGGAACAAAACCAGAGTACCTAGGGGTACAGAAGAA
CAATCCTGGACTCGCACTGTGCCCAGCCACCAAGAACTGCATATCAACCTCTGAGAACAT
TAGTGATCTCACTCACTATGCCCCTCCCTGGAACTACAACCCAGAGGGGAGAAGAGGAAA
TAAAAGCAGAAAAGACGCAATTGAGGAGCTTCTTCAAGTGATACAATCAACAAAAGCGGA
CAAGTCGAAACCACGAATTGCAGAGAAGAAAGATGATTATGTTCATGTGGAATATGAAAG
CCCTATTTTTGGGCTTGTCGACGACGTTGAGTTTTGGTTCCCACCGGGCGAGAAATCAAT
CGTGGAGTATCGATCAGCATCTCGGTTAGGGAATTTTGATTTTGATGCAAATAGAAAGAG
AATCAAGGCGTTGCGGTTAGAGTTGGAGAAGAAGGGTTGGGCTTCAGAGAATAGCTTTTG
AGCAAACCTCAACTTCCAGACTATAAATTCTTATTTATGGTTA
>TeaL_174696
GCTTCATATACATGCTCACTACATAAATATGATTAAGTTTCACAAAGATTTTCAATTTTT
TTCTTTTTTCAATTTTACAAATAAACAATGTCAACAAGACATTGAACAATAACTGAACCC
AACATGGGTATTGTTCTGTACAAAAAACAGACCACACATAAACTCATGACATTCATTGAA
GTATCATAAAGTAGTCTAGATGATACCTTGATTTTTGAACACTTCACTATATTGATGGTC
TCCTACTGAAAAACCTCTAATCACAACAGGTGACTTCAATTCACATGCCTGCGCAGTGAA
AATAAATTTCTTTCTCATCTATCAACGTGCAACTCTGAATTCAATTGAAGGGCTTCTTTC
AAATGGCATGCATTGTCAAGGCTTAACGAGATCCTGGCCAAAATTTTAATGAAAATCCAC
GCTCGCTCATGCTGCCTCTGGACAACCCTCTTAATCTTTGCCAGAACGGCCTTCCTCTCC
CCATTCTCAGGGGAGCAGAGTTCGAGTGCCTCCTAAAAGACCCAAATTCATCTCCCTCAA
TCCTAGCCGATGCACTTGGCAAATCTGTAGCTGATAATGCTATCTTCGAGTCAAAGATAG
AATCATAGACAGGTAACAGGTAATGGGTCCCTGAAGCTTCCATAAGCTCACCTGAAACTC
GACACATCTTAGTGTCCACATCGATAGAAAGGTCATCTTGGCTACAAGTTCTTGATATAG
GCTCTTCTTTTGTCTCCTCAAAGTCATTGCAGACAAGCTTCAATGCCTGAACTACTTCGC
CCATGAAAGGACGGTGAGATACTTCTGGTTGTACACACATTGACGCGATTGCTGCTACTT
TGGCCGCACTATCAAATGGGATATGTGGCTTCAGAGCAGGGTCAATGATTGTTTCTAAGC
CCTCCTTGGTTGTGAGTAGCGGACGAGCCCAAGCAGCAAGAAGCTCTTGGTGGACTACAC
CGTAGCTGTAAACATCACTTTTCACGAGAAGATGACCCGTCATTGCATATTCTGGAGCTA
AGTAACCAAAAGTTCCCATAACATGTGTTGAGATGTGTTTGTTTCCCTCATCCAGTGCTG
TTCTAGCCAATCCAAAATCCGAAACTTTGGGTGTAAAATCATGTTCTAACAAAATGTTAC
TGGATTTGAAGTCTCGGTGTATAACACGAGGGCTTGAGTCTTCATGCAGATAAGCTAAAC
CCCGAGCTGCACCAAGGGCAATCTTCATTCGAGCACCCCAATCAAGAGGGGAAGCTTCCT
TGTCAATTCCATGTAAATGGGATTCAACACTTCCATTTGGAACTAGTTCATAAATCAAGC
AGCGAGTGTGGCCCTCTGTGCAGATGCCGATTAATTTGACTAAATTTCTATGGTGCAGAC
GACTAAGCATCTCAACCTCTGCCAAAAACTCGCGGGTTCCCTGTTGGTCATCTCTCTTGA
GAACCTTCACGGCCACCTTCCTTCCATCATCAAGAATGCCACTATAGACAAGTCCAAAAC
CACCTTCCCCAAGTATTCTTGAAGCATCAAAATTATTTGTGGCTCTCTCTATATCATTTA
GGCTGAAAATCTTAGCCGTTCCTGTATATGCCAACACGCTTGAACTAAAGGACATTGATG
AACTGGGCCTGCTTCCAAATGTCAATGATCCAGGAGCCCCTGAAGGTTTTCCATGAGAGG
ATATCAAGACATGTGGAGTTTTTTCAGGTTGATGAGCACAGCCATATTTCAACAGCAAAA
GCCAAATAACTGCCATGCATACAACAAAAGCTGTGACAGATGATAGAACAACTATAGCAA
TCATGCTTCCATGAGTCTCATTATTCTTTTTCCTCGGAACATCAACACCAATAGGTTTTA
TTGTAGTCCCACCATTGCCACGGCCAGAATATGGCTGATCATCTATAGAACCAGTGCTTG
ATGGCATCGAAGGTGGAGAAGGAGGAAGACCTGGATACTGAACGTATACCACTTCATAGG
CACCAAAGAGCGAAGTCTTTATGAGAACCTGTTTGTGCCAGAACTTCTTGTAGATCGAGA
ATGCAGAAGATTTATTAAAATTTTCTCTCAATGGTACCAAGTTGATGAGGACAATGGTTT
TCTCTAGCTGCTGACTGGCTGCATTTGCTCCCATAATTCGAACTTGACTTTGGTTGAGTG
AAACACTGGCTGCAATTTCCTTGGCTAGTTCCGAGACCAAAGGGAAGAACGTGTATAGGG
CAACATTAACGCGCAGTCTGACTTCAATAGGCCTCACACAACCACAGGGTGATCCGGGAG
GTGTATATGTAAACGGTTCTATGCATATCACTGTTGTACAATCTTCGTTAGGAGGAGGCG
GCGGTAGTGCCAAAGGTGGTGAGGATGGTAGAGTTGCCTTCTTTTTAGCGGAAGAGCTCG
ATGGAGATGATGTGGGCGGAGGAATGGGCATTAAAAATTGTCTTGATACGATTGCTGGTG
ATGGAGCATGTGCAGAACTCCACGTTGTTGTCGACGGAATGGGAGAATGTATAGGGGCAA
TTGAAGAGCCTTGGGGGCTATAAGTCGGTGAAGGGGCGAAGTTGATGATTCTGTTCTTTG
TGTGATGATGCTTATGAAATGAGGATGAAGGCGAAGATGGCGACTTTTTTGCAGGATGTT
TGAAAGGTGACGCAGAAGGGGCAAATGCTTCATTAGAGTGCCTCGTGGCATGGTTATGAT
TAGGGGCTTTAGTAGGAGAAGTGTACATAGGTGACAAGCTGTGGAATGCTTTGATTGGTG
GTGGTGCTAGAATTCCATGTCCTTTCAAGGCAAAGCTCGGAGAAGTCGATGCAGAAGAGA
TAATGGAGTCATTTTGCAGGAACATATGCCTTGGCCTAGTGGTTCCATGAGAGCTGAGGT
CGGGTGTTTCAAGATTAAAATGGAGAAGCACAGAAACCGAAGCAAGTGAAGAAATATCAA
ATCCTGCAGATCCACAAACTGATACAGCACAGACAATCATGAGAATCAGAAGCATCTCCA
TCTCCCTCCAAAAGAGAGTTCAAATCAATCCTCAAGATCTTTAATCACTCACCCAACCAT
TCCAAATAAGAAAGCAAAATTGAATAGAAAACAAGTCAAATTTGGAGAACAGACACATGG
GTAGTGGCTTCAGATCACAGGAGGAGGAGACCCACAAATAGTATGAGTGTAGTGAGTTGA
AATCGAAGGGTTGATGAAGAGGAAAGTGACGAAGGAGAAGGAGAAGGAGAAGGAGAAGGA
GGAGGAGGAGGAGGAGGAAGAGGAGAGTAGCAGAAAGAGAGAGAGAGAGAGAAAGAGAGA
ACCATTCAACATTATCATCATCATCTTCAGATCTTCATCAACAACCATTCAACCAACATC
ACCATCATCAACACAAAGCCAAAAAAAATAAAAAATATCTAGGCTCATCTTCATCAACAT
CACCATCATCAACACAGCCAGGAAAAATAAATAAATAAAAATAAAAATTTAAGATCGGTG
CTCCATCAGATCGGGTCACCGTCGCACCCACTCTCCATCACCATCCACCGTTGCATCCTC
CATCAGATCGGTGCTCCATCATCATTGGCGATCGACCCTCTCCATTCCCTCTTCCCCTCT
CTTCTCTTTCTCTCCTTCTCTTTCTCTTCCCCTCTCTTCTTCTCTCTTCTCTCCCTCTAT
TTTCAGTTTCAGACTGCATAAAGAGGAAAAAAAAAATAAACTGCCCAAAACGACGTCATT
TTGGGCAGTCGGGGGATTCGGGCTAACCCAGATTCGAGCTACAAACCATTTTCCCATGAG
CAGGCTCCAGTAGCCACTGAACAATAGAAGCAGGTGGACTTGCCTCCGTTGTCACTGAGA
ATCAGATACGTCGCACACTTCTTCACTTTAAAAGGTGACGGCATAACGAAAGAAATCTCG
AATTGTTCACCACCTTTAATTCTATATCCAAAATATTCTTCAAC
>TeaL_174697
GTACAAGTCTCATGATTCTTCCAAACTACAAAATTTGAAAATTAGGAGAAAAGCCTGAAG
TCCTGGTTCACATAATAATAATTCACTATGTTGAAAATCTTGAGCATCAACCAGCAAACA
TTCCATTGCTCAATTAAAAACTCACTATACACTGTAGCTTATCTATTGTGATGACGATGA
TGATGATGAGACACACAGAGAGTATTTGCTTGCCCCTCATAAATATATCCAAATACATCT
TTGCCAAGCGTAAAGAATAATAATACATAACAATAATTTCCAGCAAAATCCCAAGAGATG
TGTATGATTGGGTGCCCTGCACTCCCACTCTTTGGAAGTTTCATTAGTATCCTCCTCCGA
TCGCCACCTCCGGCTGCTGAGTAAACACGAATCAGCACGCCTAAACTCATGGCGGCTAGT
TAAAACAAATTCAATCACAACATGCTTGTGAGGTAAACAACGGTTTGAGGCAGTGTCATA
ACTTCGAGTGCTGTCTCCAAGGACAACCCCCTTCAAAAGCCTGTTCCAGCACGTCTTCCA
TCCGCTTAGCAGGTAGTATCTCCAAACTGGCAAGCACAGGCGGTGGTACTTCAACTAAGT
CCTTCAAGTTCCTTTCTGGAAGGATAACTCTCTTGATACCATATCGATGAGCTGCCAACA
CCTTATCCTTAACACCACCAACGGGTAATACTAGACCCCTCAGAGTCATCTCTCCAGTCA
TTGCTGTATCAGCTCTTACCCTTCTCTGACTGAACAGCGAAACCAGTGATGTTACGAGGG
TCACACCGGCTGAGGGTCCATCCTTAGGCACAGCCCCAGCAGGGAAATGTATATGAATGT
CCCGGCCCTCCAGCAGATTAATTCCCTCAGCTGAAGCCAATTTAAGTTCTGCTGCCCTTG
CTCTAACCCAGGTTAATGCAATCTGAGCTGATTCTTTAATAACATCACCAAGTTGGCCAG
TGAGATGAAGATCACCCTTTCCCGCCATCACTGTAGCCTCGACAAACTGAACTTCCCCAC
CAAAAGCAGTCCAAACCAACCCGACGGATACCCCAGGAGATGCGACTCGTTCTGCAGTTT
CTTTGTCATCATATCTTGGAGGCCCTAATACTTTTTCCAGCATAGCTTCATCCACAATAA
AAGGCGAGAGAACTCTGAATGCATTTGATATCTCATGATTGCTAACACCCATTGGAATTA
CTTCCATTTCCACCTCAGTTCCATCAGCAAGTCCACTCTCCAGCAGCGGTGAACCAAGCC
GGTGCACATCTTTGCTGAGCGGTACATGATGTTCTTGCTCTGCAACTCTTACAGCTGCTG
CACGAGCTAACGCAGCTAAGTTCCTCTCCAGATTCCTAACACCAGCTTCTCTGGTATACC
TCTGAATGACAAGTTTCACCATATCCTCAGGAATTTGAAAGAACTCAGAACTCAAGCCAT
GCTGATCCAGAACTCGTGGGATGAGGTGTCGAATTGCTATTTTAAGCTTTTCTTCAGGTG
TATATCCTGGCAGTTCAATGACCTCCATCCTGTCTAACAGTGGTGGAGGAATAGGTTGCA
CCCTATTTGCAGTCGCCACAAAAACAACCTTCGAAAGGTCAAATGGAACATTTAAATAGT
GATCGTTGAATGTTCTGTTTTGTTCAGGATCAAGAACCTCCAGTAGAGCTGAAGCTGGAT
CCCCCCTAACATCAGAACCTGTCTTGTCAATCTCATCCAGCAGCATAACTGGGTTGCAAA
CAGCTACTCTCTTTAATCCATCAATAAGACGCCCTGGCATGCTTCCAATGTATGTCCTCC
TATGCCCTCTAATATCAGCCTCATCCTTAACACCACCAAGGGATATGCGTACAAATTTTC
TTCCCAGAGCAGCAGCAATAGATGATGCCAAAGATGTTTTTCCAACACCTGGTGGGCCAA
CGAAGCACAAAACTGGGCCTCTTGCCTCTGGTTTGAGCTTGCGAACTGCTAGATATTCAA
TTATCCGTTGCTTGACCTTGACTAAACCGTAGTGGTCACTGTCAAGACGCTCTCTTGCAG
CCTTTAAGTCCAATTCACATTCTTCATTGGCCTTTTGCCAGGGTAGATCGGCAAGAAGTT
CCAGGTAAACACGAGAGCTATTATATCCCGGTTGCTGAGGTTGCATTTTTTTAAGTCTCC
TCAATTCCCTCTGTGCATGCTTCCAAATATCTGGGGGCATTCCTGCACTTTGCATTTTTC
TTTCCAGGGCAGCCACATCATCCTCATCATCATCATTGTCCCCAAGCTCCTCTTTTATAG
CTCTCATCTGCTGCCGAAGAAAAAATTCCTTCTGTGTCTTTGACAACTGTCCCTCAACCT
TTTGTGTAATCTTCTCTGCTACACGAATTGACTGCAAATGCCTGTCAACTAACTCAGTAG
CTTTTGAAAGCCTAACTTTAACATCAACAGAATCTAGCATAGAGAGCTGCTCCTCAAAGC
TCATCTCAAAGCTAGCAACAAAAATATCCGCCAATTTGTGCACCGGAACCGTCTCCAAAA
GAACTTTTGTCCTCCCACTAGTTTTTTGTTTCTGCTCAAGAAGTCAGATATGGTCATATC
AACAGGAGCAACCCGTGCAGTATAATACGTTCCTCTTGTGCTAAGCTCCTGTACACTGAA
TCTGCACAGACCTTCTAGGACAACTATGTATGTGACCCTTCCACTTGGTTTCTCCACTCC
TCTTGACAAATGTAAAGCTCGAGCTGCAACTCCCCTGTTATGCCAGTGAATGATTTCCTG
CTGATTTTTCCCATCAAGCTTGTGAGGATCTGATGTACCAACTTGAATTTTCGAGCTTCC
CTCCCCGGAATCAGTCCCTACACCTGGTGATAACATGGGACCCACTGATGTTGTCTCTGC
AGCATCCCTAACTGGCAGAATCCCAATTAACCCCTTCTCTTCCCTCTGCCATAATTCTTG
CTCCACCAGTTTCACACTGCTGGGTGAGGTGCATCGAATCCGAATAATTGCACCAGGCAA
CAAAACCTTGTTCCTGAATGGAAGAATTGCTAGTCGACTCGGTAGCTCCACCGATTCCGC
CATGGCTTCGCAACTCCGAGATCACAGAGAGAGAGAGCAATAGCTATGAAGATGAATTCT
AGAGAGATAAACTGTATATGTATATTATATATATATATATAT
>TeaL_174698
CTTTGTCAAATTATGTTTGTGAGTATACAATTTCGAATCAAATTTCTGAAGAAAACTTCC
TTGTGTGGGAAAGTTTCTCACCGATGCAGGTGAGATTAGAAGTGGTAGGTCCGCACAATT
TCCAGTGTCAAGAACATAGTCCACACACAATTTTGACTTCAGTCAAACACATTTCTTATG
AATCCACCTGCACTAGGTACTTATTTGAGGCCAAAGTTATGGCATTCAACATATTCTCTA
AATTTCAACACAATAATCAAAACCAAATACTCATCAACGCAAGATGCTGTACTGAAGTAT
TTAAACTGTAAAAAGATCCATGAACAATACTGAAGCTGCATTGATTCACAAACGCTCCAA
AAAAGCAACTTTAGGGCAAGTTCATACACAACCATAAGGCATTAGACAAGAAATGCCAAA
ATGCATCTTTAACCATGTACTTATTTTTCATCTAACATCAAATTCCAACCCAAGACAACT
ACTTTTTCCATAGTTTTTTCCCCAGAACTTATAGGCAGCTCTGCCGAGACTGCAAAGATG
TTTTCTATTTCAAACACTCACCAGCCAAGAACTGCCGTGCTCATGGCAAGTATCGCAAAA
ACTACCCATCTCCCAAACGAACAAATACTTACCTTTTAATCAATCAAGTAGAATAGCTTG
GACTTCATTCCATCCGACTTCAAAAACTTGCCCACTACCATCCAATATTAGTTGCTTACA
CGTTACACGTCCAACCATCAAACCAGACAAGGATATCTTACCCTCATAAAATCCACATTT
CCGACACCTATTTTCATAATCTCCATTCATGCGGTCTAGAAACCTTGGCACCAGCTGTTC
ATTAGCAGGTGCCTGCAACACTCCAAGACCATCCATGCTCCAACAGAAAGTAACATTGGC
CACACTGCAAAGACAATGTCTGAACTGGCTGCACCAGGCCACCGGACATCCATCACAGTA
GATTGTTCACCTTTCCGACTATATCCCATAATCATCTCACACAAAGAAACGACCTCCCCA
GGGAAACTGTCCTTGATATTGCTCTGGCAGTGTAACAGGCTGTTGATTTCCTTCCTGAAG
CTGCTGCTGCTGCTCGTGATATAGTTTCAGACGTTCCGAAAATTGATAATCCTGCCAGCC
TTTCTGTTTTTCTGCATGGACTTGCAATGTTGATACTTGTTTTCCAGGAAAGGGAAAGCT
TACCATCCCCATCGAGCCATCGTTCTTAATCGCAGGACGAAATGTGTCTGCTGACTGAGT
TGTGGAATTATTGAATGCAAAGCCTTGTGTTGATGATGGCAACTTATACCCATCTAGCCA
GCTATAATCATCCATTGGTTGATTTTCATTCTTCAATAATACACCAGACGAGGACTCATC
CACAAGTTTGGGAGCAATGGAGCTGAACCCAGGTGGGGGACCCGAATGCCTAACAGGTCG
GCTTACTGGACTGTTTCTCAAACCTGATGACACCATTGACGACAACTGCATGGACAAGCT
ATCCAAAACAGTTGCTGGTGACATAATTGAATCAAACATAGAAGGGACTGCAGTTTCTGA
GACCTGAACTGGATATTGACGTCCAGCACTGAGATTAACAGACTGATGAGGAAATGGAAC
AGAAAGAGCAGTAGGCTGCAAAGCTCCTAATTGATTTTGCAACTCGTGTTTCATACGAAA
ACCATTCTCCAAAAAGCTCAACTTGGCTGGTTCATTTGCAATAGAAACTTCTTGTTCTAC
CAGCCATTTTGAAGTATTTGGTTGGATTGGTAACAAATACTGTGTAGTACTGTTAGCAGG
AGATGGCTGTGGCCTGGAACTCATATTGAAATCATTCTGCAAAATGAAACCATCACTTGA
TGCTGAAACAGACCCAACATGATTTCCCAAATCAACCTTGAAGCTATTAACACCAGACCC
CAAAACCTCAGAATTGGTCAATTTTGAAGCAACCTCATCAGCATGCTTCTCAGGTACAGT
TGGTTTGAAGACAATCACCTCATCCTCTTCTTCCCCATCCATGTATAGCTGTGCCTTTGG
CTGCAAAAGGCCAAGATTCAAGTGATTTTCTGATACATTTTCTTGTTCAGTACCATTTAA
TCTGGGGATCTCCAAACTAGAAAGTGAATAATCATCATCAGACATTTGTGGCCCAACACC
TATGGCAAATCTCTTCAACTTTGGATCAAAATAAATTCCCTGTTGACCAACTTGAACCAC
ATTAGCAAGAGCCTTTCCAGCTGCTATAATCCTCTGAACACGAGTTTTCTTCCCCTTACT
GCCACCATCACTTTCAAATGAATGCTTCCTTGAAAAATCAAGGATTAGTTGTGCGGGAAG
AAGAGGCAGAAATCCTCTTAATTCAAAGTCTTCAAACAATGCAAGCCGATTGGCAGTTTC
ACCTTCATCATACCTGCTCATATTGAAAAAACACGTTTCATCTTCATTCTCATTAATTGA
CGAGAATCCACTTGACAAGAGCTTGTTCATAAAGGAAACACAGTGGTTCCAAAAAAAGGA
TCTAGCACTAGCTAGTTTCTCCTCCACTTCAGAGCCAACTGCAATCTCTTGCCGACATGC
TAACCATTCCACAAAAATCATGATGCCAGGCAACAGATAGCTCATTGAAGGATCATTCAA
CTGGATGCATCTCTCAAGAATGTGTCCCATGAACTTGAAAACAGCAGTAAATGCATTCTG
GAGCATAACTGAACGTTGTAAAATTTCAGCATAAGACTGATTTTCAGTTTCTCTGTTCAT
ATTGTGAACAGTGAATATGAGAATGGCTATCAATCTAATAATCACAAGTCTACACTCGGC
AACATCTGAACCAAAACTGTACTCCTCATCTGGCCCAGAAGAAAGAAGCTCCAGGAAATC
TCTTTTAGCCATAGAGAAAACTTCACCAAATGTCTCCAAGCTTGTCCGTGTGAAAAGTAT
GCCATTCAGTCGAACAAAACGAATGTTGAAGGCTTTAAGAGTTTCATGTATACTAGATGA
TCTTTCCTTCACAAAACTAGCTTCTACTCTATTATCTTTTGGAACCCTTGTTTCACCTTT
TTGTCTCCTTTTTCCAGTCATCCGCCCAGGGGTTTTCTTGACAGAAGCTTTGGCATCCCC
AAGCAGCTGGGAATAACTCTGACGGTTCTTCTCAAATGCAATAATCAAATTATCCCTTGC
AGTGGTAAAAGGGTTATCAACTGCCAGACTTCGGAAATATCGGTAAATTGTCACCAGTTC
ATCCCCTGAATAAGAAGCCAGTATTGCAAGCTGATGATGAGGGTTGCCACTTGAAGGCCA
AAGTGAAGCAGCTTGCATATAGTAACTTGACGCTGCTGCAAGATCTTGCACTTTGGACTC
ACCCTCCCCATATAACCCTTTGTAACGAGCAAGATCCCCAAGGTAAATCAAACAACGGTG
GCAGGAGACCAAACCTTTCTTCGCTTCAGCAGATATATTTACATCTTTAGACAAAATCTC
ATTTTCTTGATCATAGGAGAAATAACCCAGTGGTAGACCATATTTAGCTCTAATTTTAAC
CATCAAATCGTGATAAAACCCAGTTGCTTCCGAAAGGAAGGTCTTAAACTGAGAACGAAT
TTTTGTGAGTCGCTCAGGTCCAAGTCGTGTGGTACCTTTCCCATTCTGAGGAGTGGTCGA
TCCTGTTGACGCAAGAGCAACACTAAGGTGCGCACGTAACTCCTCAATTCTCCTGTAATG
CAACTGCCATATAGCATACTCTATTTCATGCTGTTCAGAGAAAGCATGATCTTCAAGGAG
AATAGCTTCATAGTTCTCTCGCATCTGTTGCCATGCATTGGGATCTGAGGGAATTCTGGC
TTGTGCTGCTTTTCGGCGCCTATTCTCCAACTCAACATTATTGCTATAAAGACGTTGAAC
GCGATCCCTTGATGAAAGATCTGAAGTATTATCCATCGGAATAGTCATTATCCATCAAAC
AACCTTCACTAAATTCAGCTCCAAAAGATGTAGCTTCAATAGCAACACACGACATTTAAA
CTAAAGGAAACTGCCTGTTACGAAATCAGATCTGCAAAGGTCTCGTCGCGCAGAGAATCG
GTGAATTGAAGGATAATTCGGAGAGAAAAGATAATCTGCGAGGACAAGAGAGGAGAGTTA
GGGCGAGTCTAGGGTTTGGTTGGGTTGTCTTTTCAAGCCATTGTCGTTGGAATGAACATG
AAAACACAAAAACAAGAAGCCTTTTCTTGTTTTAGTCATGCGAAT
>TeaL_174699
TAAATACAAATAAATTACTATGACGAATCAAATGTAAACAAAGAAAACTGGATGTTGTAC
TCACAATATTATTTTGAAGGTCAATAAAATATTTAGAGAACTAAAGGAGCCACCCAAAAC
AAAACCCTAATCTTTTTTTTCTTTTTTCTTTTTTCTTTTTCTTTTTTTTTTCTTCTCTTT
CCACGCCACACACACAGCACAGCACCCTTTTTGTTCTTCTTGGATGATCAATCACCCTCT
CTCTCTCTCTCAATCTGCAAAGATCCGTGAATGGAGTCGACGAAACGCGAATTACCGAGA
CCTGACTCATCAGACGAACCTGTTGTAGCCAAGAAGGCAAAGTTGGTTGAAGCAGAGTCC
TCCGACCCACCCAAACCCCATCAACGAGTGCTACTCAACCCTGCCGATTGCGATTTAGAT
TTCAATATTGAAGGCAATGGTCTGCAAGGTTCTGCGCTTCATGAAAAGGGGTTTGCGTAT
TGCTGGTCTGGTGCTCGTGCCAATGTAGGAATTACTGGGGGCAAGTATTGTTTTGGTTGC
AAAATCATTTCAGCTCAGCCAGTTGATATGGAAGATACGCCCGTTGATCAGCAGCATGTG
TGCCGCCTAGGCATCTCAAGAGGTGATGATAATGTTGGAAACCTTGGGGAGACTGAGCAC
AGCTTTGGGTTTGGAGGCACTGGAAAATTTTCCAATGCACGAAAGTTCCCAGATTATGGT
GAAAAATTTGGGGTTGGTGATACAATTGTTTGTGCCGTTAATCTAGAAAACAAGCCGTGG
GCTTTCATAAGTTTCTCAAAAAATGGGAAGTGGTTGGGTATTGCAAAGCATTTTGATGCT
GGTTCGAATGGGCTTGGAGTGGTGGATTCTCCTATTAGAAAGCTACAGTGGGAATCAGCA
CTCTTTCCCCATGTTTTATTGAAAAATGTTGTAGTAGCGTTGCAGTTCAGTCCTGAAGAT
GGACTTGTTCCTGAAGATGGCTACAAACCTTGGGCTTATGCTCTCATGGATGGAAATGCA
ATTATGGGACCCACTTTTCCTAACCTAAGGGATTGTGAAGTGATGATGATGGTGGGTTTA
CCTGCCTCTGGCAAGTCTACTTGGGCTGAGAAGTGGGTAAAGGAGCACCCTGAAAAGAGA
TATATTTTGCTTGGAACAAACCTAGCTCTGGACCAAATGAAGGTGCCTGGACTGCTGCGC
AAGAGTAATTATGGTGAAAGATTTGATCGACTGATGGACCGTGCAACTGGGATATTTAAT
ACCCTACTAACAAGGGCTGCTAAGACTCCGCGTAATTACATTCTTGATCAAACAAATGTG
TACAAGAGTGCTCGAAAACGTAAACTGAAGCCATTTGCAGACTATCAAAAGATTGCTGTC
GTGGTTTTCCCAAAACCAGAAGAGCTCAAGTCTCGTGCTGATAAAAGATTCAAAGAAATG
GGAAAGGAGGTTCCAGCTGATGCAGTGAATGAAATGTTAGCCAATTATGCTTTGCCTATG
AGCAAGGACATGCCTAGAGCAGATGAGTATTTTGATCAGGTCATCTTTACTGAACTTGGC
AGAGGAGAGTCACAGAGATATTTGGACGAGATGAAGTGTGCCCTAGCATCTAATGCAAAT
GTGAACCCAAAGAGTGTTTCACCTTATTCTCAAGAAAGTTCTCTCCAGTCATATAACAGC
TCTCAAGTGCAAAATCAAGAAACTGTTTCAGGATATTTCCCTCGTGGCTCAGTCGGCAGC
GGACACCGGGAAAGTTCTTATCCACTTCAGCCTCAATTGAATTATCATTACCAAATGCCT
GGTCAAGTGAACTCTGCAAATCCTGGAAGAATGGATTCATTTCCTGTAGCTCATCAAGGC
AAGCAAACTCCCCCTGTGCTGAATGATCCATATGGGAGTTATGGTGGTGGGTTTGATCAC
TCAAGGAGAAATGACATTGAAAGCAGAATTGTCAATCCTGGTCGTGCTACTGACCCTCAC
CGAACTTATAGTGTGGGTGGACCCTACAGCCATCCGAATGTTGAATGCATGAATTTCATG
TCTGGTGGTGCAACTGGCCCTTACCAAAGTGGCGTGTTTGAACCCTATGCAATGCCTTAC
AGCACTTACGGTGAACATGCTGGTTTCCCAGGGCCAGAAGGTTCCCACGTTGATCTGCAA
GCTTCAAGACAATCGACATTTCAGCCCAGTCCTTTCACCACATATGGTTCACCTTATGGA
AGTCCAGTCCCAAGGCCTCCATATGGAAATCTTCCTGTTGATATGCCACCTCCTGGAGGA
TATGTCCCACCTCGTTCAGGGTACTACTGATGTGGAATCACAGGCGAGTATGAAGTTTGT
AAAGCTGAAGTTCAGTGATGATGTGATGAATGACAAAGAAGCCTATAGGTCTGTAAAAAA
TTAAAAAAAAAATATAAGAAATGAAACTCTTGAAAGGCCCTGTGATTATTTTGTAGATAT
CAGCTGACTCAGAAGGCACATGACAATGGCTAATGAAAATCCCTGATTCTTTCTTCACCG
TACAAGTTCTTCTGTGAATATGTGGCAAATTATGGAACATGAATGATTCACTTCAATTCT
TGGAAAGGGTTTGTGATTGTTTTCCAGTTACTGAAGACCAGAGGGCAATGGTAGATAATG
AAATATATAGTAGTAGGTAGTGGCATTTTGTTGCATTATGTTTTGTGTGTTTAATGTGCA
GCTAATAAAATAAATGACTAGTCTGTTTTGTTTTTTCCCAGAGATGATCTATACATATTA
AAAAACAATTTAGTTTTTAAACGAATTGAATTATGGTCGGCC
>TeaL_174700
GATTTACCCACATGATCCATGAAGTCGGTTTGAGCGTAAAAAGTACGTCTAAATCCGTTT
ATTTCCACGGTGTATTATTTCTTATTTCTCCTACATCAATAACATCCATTCTCATGCGAA
TAAAGGGACTGAGTTTATTTTGATTCGCATACTATTTCCATCCCCTCATAAGTTATACCT
AAGAAGCTAAAAAAATTAGTGCAAAGTCGGCTAATATCCTCTCATTTTCTTCACATTTAG
AGAGATCTAAAACCCAACCTCATTCTGATCAACAAACTGAAACATAAAAAGGCTGTAACT
GCAATCTATCCCGACTCACAGAGAAAGTCATTATGAAACACAAATCATTTAACATTATTG
AAACACATGTCTCAAGCAGAATAATAAAAACAGATCTGATTGTAACAATAATTTTACAAC
AAACTTCTATTTCCTGAAAAATAAGAAAATCTCCTGCAGTACTTCAAGGAAATTATGAAA
TCTAGTTCATTCTCCTCACCACCTAGACCCTTTTTTTGTTTTTTGCATTCCTGAACTTTT
CATAGTTAGTATATGGCCCAGGGTTGAGCAATCTAAATTGCATGCTCTAAATACCATACA
TCAAAGAAAAACTCAAGCTAGGAGAGAAACATATGAATGTACGTATGAGCAAATGTGAGA
GATTGAACTCAACCTGGTGTCCTCATCTAAAGCCTGATTACCTCTTCCTACCACGAGGCC
CAGAACCAGACCTTGGGCCAGGGTACTTTGAAAACTGTAGTCGCAAGTAGGCAGAATCCG
GATCATGCTCATCCATCTTATAGCCTTGCAAGGCACTCAAAGCAGTCGCTGCACAAGCTG
GATTGGTGAAATCCACAAAACAAAGGGTAAGTGGGTCGCCACGATGTCTGGACTCCTTGC
TCACAAGTCTTACTTCTTTATACCCCACAAAAGGACGAAAAATATGAGCTACTTCTCTCC
TCTTGCTGTCAGGAGGAAGCCCCTCCACATATAGAGTATTGGAAGCATCTGGAGGGAGAG
ACAGTGTCTCACGGGTCGGCCTGGGCATTGCATCCACTGGAAGACGACCATCAAAACCCA
TGCCTCGGGGATTTAGTGGATCCATGGGAAGCCGACCATCAAAACCCATGCCACGACCAT
CCAATCCAAGATCTGGACCAGCAGCCCCAGAACGACCCATTGCAGCAGGATCAGTTAATG
GACGATCAAGCACTCCACCACCAGCCATCCTTCCTAACCCAACTCCGCCAAATTTACTAG
CTTCTCCAGAAGAAAATGAGGTAAATTGTGCATTCTGGAGATAGTTGTCATATGCTGATC
CAATTGTTTTTGAGTCCTTTGAACCATGTGGTCCACCACGATCATCTCTTCCTAAATAGC
TATGCATCTCATGAGCTGAGGGCACCAGAGAAGGTGGAAGATCATAGTCAGTGCGAGGTC
GCTTGAACATCCCAGCGGAAGGATGCATAGGCTGTTGTCGATTCCAGTATCCATCCCCCA
TTTCCT
>TeaL_174701
GGAAAGAGTGGGCTAGTTGCCTTGAATCTTGATTTGGCTCAAGTTGCTATTTTTGTGAAG
GAACGACTTGGCAAAGAGGTTGAGATGGGAGGATGCAAAGGACCCATAACAACTTTCATT
GTTGAACCTTTTGTCCCACACAATGAAGAGTTTTACCTCAATATCGTGTCAGAACGACTT
GGGTGTAGCATAAGCTTCTCGGAATGTGGAGGAATTGAAATTGAAGAGAACTGGGACAAG
GTTAAGACCATATTCGTCCCTACTGGGGTGTCCTTCTCACCAGAGATATGTGCTCCACTT
GTTGCAACCCTTCCCTTGGAGATCAAAGGAGTAATTGAGGAATTTATAAAAGTGGTTTTT
GCTCTATTTTTAGATCTGGACTTCACTTTCCTAGAGATGAATCCTTTCACATTGGTTAAC
GGAAAGCCTTATCCTTTGGATATGAGAGGGGAACTTGATGATACTGCTGCCTTTAAGAAC
TTCAAGAAGTGGGGCAATGTTGAATTTCCTATGCCATTTGGAAGAGTAATGAGCTCTACC
GAAAGCTTTATTCATGGGCTAGATGAAAAGACAAGTGCATCATTGAAGTTCACAGTTTTG
AACCCAAAGGGACGAATCTGGACAATGGTAGCTGGAGGAGGTGCTAGTGTCATCTATGCA
GATACGGTTGGTGATCTCGGCTTTGCTGCTGAGCTTGGAAACTATGCTGAATACAGTGGA
GCACCCAACGAAGAGGAGGTGTTGCAGTATGCCCGAGTCGTGATTGATTGTGCGACTGCA
GATCCTGATGGTCGCGAGAGAGCCCTTGTAATAGGAGGAGGAATTGCTAACTTTACTGAT
GTCGCCGCTACATTTAATGGCATAATTAGAGCACTGAAAGAGAAGGAGTCAAAGCTTAAA
GCTGCAAGAATGCGGATATTTGTTAGGAGAGGAGGTCCAAATTACCAAAGGGGTCTTGCA
AAAATGCGGACTCTTGGAGAGGAAATCGGCATCCCTATTGAGGTTTATGGACCGGAGGCA
ACGATGACTGGTATATGCAAACAGGCAATTGAGTGCATCACTGCAGCTGCATAAATTTAT
CAATCTTGTTATTCAAATCACTTCTGTTTTCTCTGTTTTCTTTTTCTGGTGTTCGTTTGA
GTCTCAGAAACATCATAATTGTACCTGAAAATTGAGTTAAATTGTATTTTCGACATTGAT
ATAAATGGGCAATCAATAATGTTCTTCATTCTCTAAATATCGAACTAGTTCTACCTTATA
TTGTTGTTAAATTGGTTGGTTGTATTGTGGGCTGCAAAACACAATCCAAGGCTCTATTTG
GAAATGCCTTCAATTTTATAGGCGTTGATCCAAACATGGTCTCTAGTTGCTGCAATCATT
CAGGC
>TeaL_174702
TTAACCTTAAAAAATTAACACACCATACCTACATTTGATAAATAAAGGCTCCACAAATCT
GAAAATTATCACAATATATTGCTAAATCTACAACAAAGATCCGTTGCGTACATCTATACA
ATACAATGATCAATCAAGGCTCGTACCCAATTTTCATCACCTCATTGCAGCATTCAATTG
ATAACAAAGATGATACATGTATAGCACTTCTTATGGGGACAAATTGTACTTTTTAGCACT
ATATACTTTTTACCCAAGTATACAATAATTGTACAGTAATCCCCATTTCAACGACTTTAT
TTTATTCCTGTATGGAGTCATATTACCTGACCTTACTCTTCTGCAGAAGGATCTACCCAC
CGGCCGTGATCTTTTATTAGCTGGATTAGGGCATCAGTTGCATGCTCCATTGCAATAGCC
CGCTTTACTACCGTCTTCCCAACATAAAGGTCAATCTTTCCTGGAGCACCACCAACATAC
CCAAAATCTGCATCAGCCATCTCCCCTGGTCCATTTACTATGCAACCCATGATTGCAATA
GAAACACCAGGCAGGTGTGATGTCTTCTCTCTTATTTGTGCGCTTATCTCTTGAAGGTCG
AATAGAGTCCTACCACAGGATGGGCATGAGACATATTCTGTCTTTGTATTCCGCATTCTG
CAACCCTGTAGCAAATTGAAAGATGTATTTCTAAGAAAATCGAAGTCCTGATCTGGGGTT
TCTAATAGAACACCATCTCCAAGACCATCTACTAAAAGGGCTCCAGCATTGCTACCAGCA
CCAATAACTAAATCGTCCCTGTGAATTGACTTAGGGAACTGTAAATGGTGAATTACAGGG
AAGTTCAGACCATTGTCTGAAAGAAACTCAAATAGCCTCCTAGCTGCATGTACTCTGCTG
ATTTTGTCCTCTGTATATGGTAGATCATGTAGAAGCATTGTGGCATCAATATTTCTAAGA
GTTTCCAGCTCTTCATAAGGTTCATCTCCACGTATAGACACAACCAAGCGTGTGCCTTCC
GGCAAAAGCTTGTAAGCACAAGTTGATAATTCCTTAAGATTTACCAGGACCATGGCATTC
GGTAATGGTTTCGTCAGCTGCTCTGACAATGGAGTTATAACCCCCATACTAATATCTATC
AACCTCTTGAGAGCTAGCCTTGCATCATTGTCATCTGCTGATGGAAGCTCTCTCAATAAG
ATTGAGTCCACAGTTGCCAGATCCTTAAATGGCATGCCAACGACAAGCTTAGCTGCAAGT
GATTTGTAGAGGAGTTCAGGTGTCTTCAACTGATCCAGGGAAACAGACATGAGAACAGAG
CCATCACGGTGCAGCACGCGTCTGTAATCCACCTCTTCACCCTCCTTTTGCATTGGCAAT
TGACCAGTTCTGCGTTGGAAATCGAAGTAATGCCTATGTTTCTCTTCAAATGGAGCCACC
CCTTGCTGAAGTTTAGCTGCCCTTGTACCAAGGTTAGCCAGCCTTCTACAGGGGTCTATC
TCCTCTTCTGGAGGTTCTGTGAGGGAGACCCTAATTGTATCACCCAAGCCATCCTGAAGA
AGGGTTCCAATGCCAATTGCAGATTTCATCCGTCCATCCTCACCTTCACCAGCTTCAGTA
ACTCCCAAGTGTAGTGGATAATCCCAGCCTTGAACATACATTTCAGCAACAAGCAAACGG
TATGCCTGGACCATGACAACTGGATTGCTTGCTTTCATTGAAAAGACGAAATTGTGGTAA
TCCAACTTCCGACAAATTCTTGCGAATTCGAAGGCAGATTCAACCATTCCTCTTGGAGAA
TCCCCATAGTAACTCATTATACGATCTGAAAGGCTACCATGGTTTGTTCCAATGCGCATT
GCCCTTCCATATTTCTTACATTTCTCAACCAAAGGAGAAAAAATCTGCTCAATATGCTCA
AGTTCTTTCTGATAGTCGTCTTCAGTATACTCAAGCGTTTCAAACTGAGCCCGCCTATCA
GCAAAGTTTCCTGGGTTGACACGAATTTTGTCAAAGCATTCGGCAACTCGCATTGCAACA
GAGGGGGCAAAGTGAATGTCTGCTACCAGAGGTATGTTATAATTCTGTTGAACGAGGGAG
TTTTTGATTTCATAACATGCATCTGCTTCCCTCTTGCCTTGCACTGTTATCCGAACAATA
TCTGCACCGGTGTCAGCTATTCTCATCACCTGTTCAACTGTTGCAGCAACATCCTTGGTG
TCAGTTGTGCTCATTGTTTGAATTTTTATGGGATGCTCACTTCCAATAGCCACATTTCCA
ACCATCACTGTCCGGGTTTTCCGCCTAACTGTTTTGTGTATGGACTCACAATACTTCTGC
CTAGGAACCAATAAAGGGCTCCCTTGTGATGCAGGCTGAAGTTCTGCAATTTCCGAACCG
GGGTTCGAGTTTGTGATCACTGAGACCTTCTTCCGACCAAACTTGACTCTCTGCAAGTCA
GAAACTCTCACAAAATCCATGCTTTTCGCGAATCCTAAGCCATGGTCCCTGCTCTTCAGA
GCCGTAAACGATGCCGGAACAGCTCCAGTCGCCATTTTCACAAACACCAGGTCACAACAG
TGAGTGAAAATTGAAGAAGGACTATATATGAAGACGTCAATTCGAAGCGAAGGATCGAGA
GAAAGAAAATTGGTGGTGGACGGAGCTTCGGAGGGTCTGCAATGGATTTTCAGGGAAAAT
TGGGAAAATGTGAAGAGAGTATTTATTGGCGAAATCAGTGAAAGGAACAGCCAAAACAAA
AACAATAACAAGA
>TeaL_174703
ATTCTTCATCAGTGACTTGATTTTCAAAAAGATGGGAAAAAAAAAAATTTTAAAAAGGGT
ACGTAGCTTTGCCATCTTGAGCCATCATGCCATTAAGAAATGCATTCATGAAATTTTGTT
TAGCACCTCCATTATCTTTGCTGTGTAAAAGAACATAACTATATACAGACACCAAAATTC
ATTTCCTGAAACAATACTAAGCATTCATAAGCCTTCGGCCTAAAAGGAATTCAAATTGTT
AAAATACATACATTTAACCTTATTTTGGACACACCAGACCAAAAATCATTAGCATAAATA
ATTCAAGTTTGCAACATATTGAATAGTTCTTTGATTGAATATCCTCAAAGCACCTACATA
GGTCCAGTTCTAAGTGCATCATCCAAATCAGAAATCAAATCGTTAACATCTTCAATTCCT
ACGGAGATACGAACAAGATCCTCAGTCAAACCTCTGGCCTCCCGCACTGCAGCAGGTATG
CTTGCATGGGACATAAAGCACGGCATGCTGATGAGGGACTTCACACTTCCAAAACTGACA
GTTATGCTGAAATACTTGGTAGTCTCGACGACGTGCCTGCATAATTAACTTTCATCACTT
TGGGATGGGAGGAGAGAAACTCAGCAATCTTTTGTGCATTCTCCTGTTGCTTCTCAACAC
GTAAGGGCATGGTCTTTATACCTCGCAAGCAAATCCAACAATCAAACGGAGCTAGCCCAG
AGCCTTCTGCATTTTGTAGGAAATACAAGTCTTTCGCCAATCTTTCCCCTTTTACAGCAA
GCACCCCTGCCATGACATCACTATGTCCAGCTATAAATTTAGTAGCTGAGTGCATCACAA
TATCTGCACCAAGCTCCAAGGGTTGAGACAATACAGGGGACATGATGCTGTTATCCACCA
ACACAATTGCACCATGAGCATGAGCCATCTCAGCTATTTTACGTATATCAGAAATTTGTT
GCCGTGGGTTGGTTGGACTCTCCAGCCATACAAGCTTTGTCCAAGAACCAATTGCAGATG
CTACTTCATCTAAATCAGTTGTATTCACACGTTTGACCACAATTCCTGTCTTCGGAATTA
CTTGTGACAGTAATCGATCAGAGCCACCATATATGTCATCTCCAGCAACAATTTCCTCTC
CAGTTCCAACAAGATGAGCGACAGCAGCCAAAGCAGCCATTCCACTGGTGAAGCAAAATG
CTCGGTCTGCTTTATCAAGCTTTGCCAAGAGGCTTTCCATGACGCTGTTTGATATAAAGG
TGTACTCAATGCATCATAAGGATCAAACTTATTCTCATGATTCAACAAAATTGTCGAAAT
ACTTGGCTCTTTCTCCTTAACCTCCATTTCATCGAAGCATTCAGCAACAACATCGACCAA
AGCCGATGCGCTTACATCCATCTCTTTGTCCCTCAAACACTTCAACTCAAATTCACACCT
TTTTACATTCAACAAAGGACTTCCCTTAACAATCACCACGCTTTTGCACGCCAAACTCGG
AAAACTAGGGCCGATAAATCCATGATCTTTGACATCAGGTGAGAGAGAAGAAATGAACGT
TGAGATAGAGAGTGAAGAAGCCATTTCTGAAACAAACAGAAACAAGAACTAGGGTTTTGG
ATTTGTAGTCGAGTCCAACATCAGCAGCTTGGATCCTCTGTCAAGAATTTCGGTCTGGAA
ATCGTATGGAGGTTTGAGCAGAGAGCGACACGTCATAAATCAAGTGATCAAACGGCTGAA
TATACACCACGCACCAAGATTTGGACTGTTATATGTGAACTAACATAACGATGTTTCTCA
AACCGCTTGCTCCTTTACCGCCAATCAAGCCGCTGCCGGTAAAGGAGCAAGCGGTTTGAG
AAACATCGTTATGTTAGTTCACAT
>TeaL_174704
CAAATGATGAATACACCAATAGTTGCCATTCCAACATATAGCCCAATCACCAGATAACAG
AATAAAGTCCAAGGATTGATGAGCATGTCATCACTTTGGCGAGGCGGTTTTTCATGATGT
CCCTATCTGGTGGATTGAATCCAAGGGCTGTCGCGGGAGGTCTATCTAGCTATATTTGAG
GAGATCATGTACCAGATGAAAGCCTTCATGTTGTTGTAGATAGACCTTCTTTCACTTATT
GCAGTGACTATCGTACTGGAATTATCATCAGCCAGCACCATATCAGAAGCTTCCTTAGCA
ACCAACAGATCCTCAGTTTGGTCAATTGATATCAATGGTGGAACTTCCTCCTCCTCAGGC
TCAGGCTTCTGTTGTGTATCTACCAGTGTTTCTTTATCTTCAACTTCTTCAACTTCTTGT
TCACTTTCTTCAGGGGCAGCTTGCTCAGGTTCTTCACTTGTCTCCTCATACTC
>TeaL_174705
ATTCAGGTGTATGATTGGAAAGTACAATGGGGTTGTCATCTGTTGCAACTGTCAATGAAA
TGATAAAGTTTAGCATATTTGATTTGAGAAGAGGACAACATGAAGGGCAGGAGCTGGACA
AGATTTTGTTTTTCTTTCCTGCTGATTTGCCCTTTGCAACACAACTTTCTGTGATTGGAC
TCAGTGAAGGACTTATCACTTTTACAAGAATTTTCTCTCCAGAGGCTGCTTGTGAGGTCA
TAGAAGCAGAGGGGCATTCTCATGTTTTTTACGAGCCAGAGCCAGATATCTGGATGGTGA
TGATAGTGGAGAAAAGTAAGGAGTCAGAAGCCATATGGCGGGTTGATGCATTGCGTAGGG
TTCTTAAGGAAGTACACTACTTCCTGTTGGTGATTTTCTTATTGGGAAGAAACTTCAGTT
ACCTAATTTTCGTGACTCTTTAAAGGAACGTGGAACTGTACAGATGTTGACTGTTGGACG
TGAAGCTGCAATTGAAGTTCAGTCACTGGTCAGAGTATTGGAATCATGTGCTGGGAATAC
ACCGTGCTACTCACTGATCTTGTTTCAGGACCTGCTAGTGTCCACAACTCTTTCCCCTGA
GGACACTATAAACGTATTTACATATGCTGTCCTAAGGTTGACGCCACGTGCTCTATCCTC
TGGGGTGAGTTCTTGGTCCTATTTACGCAAAGGAAGTGTCTCATCTCATGCCGCCCCTGG
ATCTATCTCAGCAAACACTGGTGCAGTTTTGGAGCAATTTTATCATTCACCTGATACCTC
CTCTGGTGGAGATCGCAATTATCGTGTTGCAAGGCCCTTGCAGCATGACAAGTGGACCAA
AGGGAATGATGGTTTTCTTGTCACTGATATTTGGAATGCAGAGGCTGGTAGTGTGGTTCC
TACCACTCCAACAATTTGGCTTCAGCAAACGGAGGAGAGAATGTATCTCTGTGCTTTTCA
GCATAGAAACCTTACCTTGATCCTTCTAATTCCTACCACTTCCATTCTTAACAGGGAGCA
AGGCATCTCCATGGTGAAGCAGCAAGTTCTTGAAAATGCATCACTAAAGATTTTCAAAGT
TGAGGAAAAATTATCAAAAGGATGGGGTGGGGAGAATGCATATCATGTGAGTGGGTACCG
TTATTTACTAGTGGATGGTGACAGAAATGTAACTAGGGCTTCTCCACCTGCAAAAGTGAC
AACACTAACGAAGGAATCTTTGGTTGCCTTAAGTAAGCTTCGAGAGGAGGTTGATTTGGA
AAAGAGTCAGGCAAAATGGGATGGCCCAAACTGTGAGAAGGATTTGGAAATATGCATAAG
GGCAAAAAACAATGCTTGGGTGATTGCTCGGGTTACAAGAGGGAAGGAACTTTATATGGT
TTTAGAGAAAGCGAACGAGACACTTCTCTATGCCTCTGATGCTATTGAGAAGTTTAGTGA
CAGGTATTGCAATGGAGCTTTTTCGTTGGATTAGGAAAAAATGGTAAGCTTCGAATACTT
GCACTCGGTGGGATAATAGAAAAGGTTTTGTGTTTATACACTCGACACATGTTTTTGATT
TCATGTCCTTGATTGCAATCATTATTGGCACACTGTATTTGTCACACTAAAAGCCAAAAC
ACATGCAGTCAATGTTGTGCCAACTTGTATCGGAATTTGTATTTCCTCTTATGATTTTGC
TCTGCACATATTTTAGTATGAAAAGGAAACTGTGTATTTGAAAAGCCAACTCCCTTTTAA
CATTTCTCACAGTTAACCCATTGAGATCGGTTAAATGTCTGTCTTCTTGAAGTTTTTGCT
AAGAATGTATCACAAGTTGAATTGCATTTTTTTTTTTACTGAATCTCGATGAATTTGGCC
ATTGAATTGGAGGGACTTGCAAGG
>TeaL_174706
TGTCTTTATTGGTCATCTATCACAGTCTATCACAGTCCGGAGTAGACTGTGATAGCTGAA
AACAAACGGCCCCTCAATAGCATATCCAGAGGGGAGTAAAACGTCATCATTTGGTTTTGT
GTCCTCTCTCTACCTCCTTAGAACCCTGCATCACTACCGGCAGGGTCTAGATCTCATACT
CAGTCTGATTGGTGTGAACTCGCTTCCCCCAAAAAACATCAAAAACAAAACAAAAATGGC
GAGTCGACTCATTCTCGTCTTCTCAATTTCATCTCTGCTTCTCTTCACCGCTCTCTCTTC
CACCACCACCACCGCCGACGACCTCGACGAAGACCTCAGCTTCCTCGAATCCGATGCTGA
CGATGACTCCTCCGCCACCGCCTCACCACCACCAGATCCACTCTCTGACGAAGACGATGA
CGACTTCGAGAACTACGACGACTTCGAAGTTCCCTCCTCAGGCTTCGATCACGAAGACGA
AGCGTACTCGCAGCAACCTGAGATCGACGACAAGGACGTCGTCGTTTTGAAGGAGAGCAA
CTTCAGCGACTTCGTAGAGAGCAATCGGTACGTGATGGTTGAGTTCTACGCGCCGCGGTG
GCGCTCGCGAAGGTGGATGCGACGGAGGAGAGTGAATTGGCGGAGGAGTATGAGGTTCAG
GGGTTTCCTACTGTCTATTTCTTTGTTGATGGTCAACATAAACCCTACAATGGCCAAAGG
ACTAAAGAAGCAATAGTAACCTGGATAAAGAAGAAAATAGGACCCGGTGTATCCAACATA
ACCTCTGCAGATGATGCTGAGCGTGTATTGACTTCTGAGAGTAAAGTTGTTTTGGGCTTC
CTTGAATCTTTGGTGGGTCCAGAGAGTGAAGAGCTTGCTGCTGCTTCTAAACTCGAGGAT
GACATCAACTTCTACCAAACTGTAAATCCTGATGTGGCGAAGCTTTTCCACATGGACCCT
GATGCTAAACGCCCCGCTTTGGTCATGCTAAAGAAGGAGGCTGAGAAATTGAATAATTTT
GATGGCCAATTTGTGAAGTCTGCAATAGCCGAGTTTGTATCTGCCAACAAGCTTCCACTG
GTGACCACTTTTACCAGAGAAAGTGCCACAGTGATTTTTGAAAGTCCTATTAAAAAACAG
CTATTGCTCTTTGCCACTTCAAATGATTCAGATAAGGTTGTTCCAACATTTCAAGAAGCG
GAAACGAAGATGCCAAGAAATACGTACTTGCTGGGGAGGTGACTCTAGATAAACTCAAGG
TGTTCGGGGAGGATTTCGTGCAAGACAAGCTTAAACCTTTTTATAAGTCGGATCCAATTC
CCGAGACTAATGATGGGGATGTGAAAATAGTGGTTGGGAATAATTTTGAAGAAATTGTCT
TGGATGAATCAAAAGATGTTCTTCTTGAGATCTATGCACCATGGTGTGGGCATTGCCAAG
CTCTGGAGGCGACCTACAACAAACTTGCCAAACATTTACGTGGCATTGAATCTCTTGTTA
TAGCCAAAATGGATGGTACCACAAATGAACACCCTAAGGCAAAGGCCGATGGGTTCCCCA
CGCTTCTGTTCTTCTCGGCAGGAAACAAGAGCTCTGATCCAATTACTGTTGATTCTGATC
GAACGGTAGTCGAATTCTACAAATTCCTCAAGAAGCACGCATCCATTCCTTTCAAGCTCC
AAAAACCAGCTTCAACACAGAAACCCAAGGGCTCTGATACCAACGAAAGCAGCAAGAGCA
GCTCCAACGATAAGAAGGATGAATTGTGAGGATTGTATCGGATATGTATGTGTGGCCCTA
TCATCCATAAGATAAAATGCGAGTGGAATAGTTATACAATGAAACACGAGCATGATGGAG
AAGCGAGTCTAATTTTATTATCCTAAAAAAAAAAAAAAAAAAACCAT
>TeaL_174707
GACCCACATAATTTAAACATATAACTACTGATATTCAATTATTATCATGATTGATTACAT
AAATATTTTACTCAATAAATCCCATAAAGTAAACTATTCAAACCACCAACATCAATTCTA
AAATAAGCCTACTAAGCCAAAATTTACAAGTACATGATTTAAAACGAAAAGTTGATTTAA
ATGAGGTGACTGTCTAATAAAACACTAAACTTATACATAAGTAATATACAAGTGTCTGCA
GAGTATTTTAGCGAAACCTGGAAGGGATTAACTCATTTATCCTAAGAGGGTAATTATAAA
ACTCCTCGGTTCTGCTATCACCCCTCCTCGACTGGAAGGGTGCCCACCACGGAATCCCTC
TTTCCTCTCGGCTGTGTGCTTCAAATGTGTTATCCAGTGTCATCCCAACGATCATTGCCA
CAGTCGGAGGCGAAGAGAAAAATGTATTCAATATGTCATTGAACCATCCAGCATTGGTTT
TAACAGGCCCATGGACAGGGACAGACGACAAATCAGTGTGAGAGACAAAATATTGCGGTA
TTGATATTCCAAGGAACAGAGAAAGGCCCAGAACATAAATATTTCGCATGGAGTTGTTGT
TTGCAAATTGAATGAACGAAATCCCAACAGCAGCAACAATACCATACAAGATGCAGTATA
TGGCAGCAAATATTGGCAAAGGTATTGATGCAAAGAAGGCCCCAAACTTTCCAAATATGG
AGAAGAAGATCATGAAAGCAGTGGATAGCTGCACTGCTCTTCTGCTCCCAACATGAGTGA
GTCCGAGAAGTCCTACATTTTCAACAGAAGCAGTGGTACCAACAAGAGAACCAAATATCC
CTTCAAGCAGCTGGCCAATACCCTGCAGACCAATGCTTCGGGTAAGAACATGAGATGGCG
GTAATGTAGCACCTGCAAGCCGTGCTGCAGCATAGAATGTTCCAGTGGACTCCGCAGTCG
AAACCAGTGCAGCCCCCATCATCCCGAAGACATGGCTTGCTCTGAATATTGGAGTACCCC
ACTGGAAAGGGTACGTAAATTTGATCCATGGTGCAGATGACAAAAGGTAGGAACGGTCAA
TACGACAACTCTGTGCAGTCTCATTCTTAACATGGTTGTAAGCACTAGATGCAGTAAGAA
TAGCTGCAAAAGCCCAGATAAGCCCAACGCAGATAAGCAAAGCATACCGCTCAAGTACCA
AAAGGCCAATTGGATGGAGGCGCTTCAAATACTGGGAGACAACCAGTAATAATAGCATGG
GCAGACCAATCTCCACGCACTTGGCAAGCTCTGGGAAGCCCCTTCCAAACAGACCAAGAC
CCACCAGACATACCACTGGCACAATAACAACAGGACTAAAGAACCTTGTAAACTTTCCCC
ATACCCTACCATAACCGAGTATGATATTAATGAAGGAAGACACTATCAAGGATCCTTGAA
TAGCTCTCATAGTGTGAAGGAACCTCTGATGCTCTGATGGGAAGCTGTCATTAGATAAAT
CTTTGATAATCGACAACACAGGGATTAGATATGCCAATGATGGACCCATCACCGTAGGGA
GTCTTGTCCCGAACCAGGTTTGCAGAAGGGTATTCAATCCCGACATAAACAACAACGATT
GAATCACTCGGGCTTTATCGCCAGGACTCCCACCCATTTGAGGCACGAGAATAGTGGCAA
TCAAAACTGTGGTACCAAGCATCACGATATAGTGTTGGAAACCCAGTAGAACTGTATGTG
GCCATGAAGGGTTGAATGGAATGCAGTACTGGAGCGGAGTTGCCATACAAAAAATTCAGT
CGGAATGACGAGACAGTGATTAAGAACCAGAATAGCGACTGTTTTACTTTAAAATAAAAT
TCATATAAAAATTATGTTTCTATATCATTACTCAAATTCAAATCACCCAAAATCCTTACC
TGCCAAAGAGGTAAAGGCTGAGCTTAGCCCAAAAAATAAAATAAAAAATCACAAGACAAT
TGAATGCCACAAAAGGGAAAATTTAGCAAGATTTCATTTTATATTCAATACCAACACGTC
TAATATACCAAACCATACCAAAACTAAACTTCTATACTTACACACACACACACACTGTGT
GTGTGTGTAAGATGGATACAGTTATGGAATCCAACATACAACAGTAACTGGACTTGAGAA
AAAGAGGAGAATCAAGAATTACAATTTTAAAGTTTCGATTCACCAAAGGAAAAAAAAAAA
AAGGCGAATATCCCACATAAAAAGGTACTTTATTTTTGTAAATTGAAATATATATATACA
TATATATATATATTTATATAAATAGCTGATCTGAACCAGAGGGATAAAAAATTGACATAA
AAAGATCATGACTTTGCCAAACCCTATAACTAACTAAACAGAGAAAACCCAATAACTAGA
GTTCATGAGAGAGAGAGAGAGAG
>TeaL_174708
GTCTTTGATTCAATTGATTGATGTCGAGGAAGAAGAACAAGGCGTAACAGAAATCGAAGC
GTCATCGAATCGAAACAGAGGAGAGGAGGATGTGTGGGATATTCGCGTATTTGAATTACA
ACGTCAACAGAGAGAGGCGTTACATTCTCGAAGTCCTCTTCAATGGCCTCAGGCGTCTTG
AATATAGAGGCTATGACTCCGCCGGCATCTGCATCGACTCTTCTTTCTCCTCTCTTCCTC
TCTCTCCTCTCGTCTCCCGCGGTTGTCACTACTGATTTAAATTTGGAGGAATCCTTTTCT
ATTCATGCCGGAATAGCACACACCAGGTGGGCAACCCATGGGGAGCCAGCTCCAAGGAAT
AGTCATCCTCAAACCTCTGGTGCTGGAAATGAGTTCTTAGTTGTTCACAATGGAGTTGTC
ACTAATTATGAGGTGTTGAAGGAAACACTACTCCGACATGGGTTCACCTTTGAATCTGAA
ACAGATACAGAAGTGATTCCAAAGCTTGCAAAATTTGTTTTTGACAAAGCAAATGAAGAA
GGTGATCAGACTGTCACCTTCAGTCAAGTGGTGCTTGAAGTTATGAGGCATCTTGAAGGA
GCCTATGCTCTCATTTTCAAAAGCAGGCATTATCCAAATGAATTGATTGCTTGTAAACGT
GGTAGTCCATTGCTCCTTGGTGTCAAGGAGTTTAGTGAAGAAATGAGCAATGGCCCATCC
TTTCATGATGATAAATTTCTTACAAAGAATGAGCAACCTAAAGAACTCTTCCTGTCCAGT
GATGCAAATGCTGTAGTTGAACATACAAAAAAGGTCTTGGTAATCGAGGATGGTGAAGTT
GTTCATCTGAAGGATGGAGCTGCGTCAATCCTTAGGTTTGATCATGGTAAAGGAAAACAC
AGTGGCAGCCTTGCTAGACCTGCTTCTGTGCAGCGTGCATTATCCATTCTTGAGATGGAG
GTTGAGCAAATAAATAAAGGAAATTATGAGCATTATATGCAGAAAGAAATTCATGAACAA
CCAGAATCTCTGACAACAACAATGCGAGGCAGACTTATACAAGGAGGTTTATGCAAAGCG
AAACGTGTTCTTTTGGGTGGACTGAAGGATCACCTGAGAACTATCAGGAGAAGCAGGCGT
ATTGTTTTTATTGGCTGTGGCACAAGCTATAATGCTGCTCTAGCTGCAAGACCTATATTG
GAAGAACTTTCTGGTATTCCTGTTACAATGGAGGTTGCTAGTGATCTGTTGGATAGGCAG
GGACCAATATACAGAGAAGATACAACTGTTTTTGTTAGTCAATCTGGTGAAACTGCAGAT
ACATTACATGCATTAGAGTATGCATTAGAAAATGGTGCACTATGTGTTGGCATTACAAAT
ACTGTTGGTAGTGCAATTGCCAGGAACACGCACTGTGGTGTCCATATAAATGCTGGTGCT
GAGATTGGTGTGGCTAGTACCAAGGCATACACTAGTCAAATAGTAGTGATGGCTATGCTA
GCACTGGCAATTGGTGGTGATGCAATATCCAGTCAAGCAAGAAGAGAGGCTATAATAGAT
GGCCTATTTGAATTGCCAAGCAAAGGAAGGATCTTGCAAAACTATTGATTGCTGAGCAGT
CATTGCTTGTGTTTGGGAGAGGATACAACTATGCAACGGCTCTTGAAGGGGCCTTGAAAG
TGAAGGAGGTGGCACTTATGCACAGTGAAGGTATACTTGCTGGTGAAATGAAACATGGTC
CTCTGGCTTTGGTTGATGAAAATCTGCCAATTGTTGTTATTGCTACCCGTGACGCTTGTT
TCAGCAAGCAGCAATCAGTTATTCAGCAACTTCATGCTCGCAAAGGTCGACTCATTGTTA
TGTGTTCGAAAGGAGATGCAGCATCTGTGAGTGTGGGTGGTTCTTGTAGAGTAATTGAAG
TCCCTCAGGTTGAGGACTGTCTTCAACCAGTAATTAATGTAGTTCCATTGCAGTTGTTGG
CATATCATCTCACCGTTCTACGGGGCTACAATGTTGACCAGCCTCGCAATCTTGCAAAGA
GTGTTACAACCCAATGAGGAAGGTTCGTCTCACTTTTTTGAAGGGCTACATTGTTGACCG
TCTTCACAATCTCGGAAAAATGTGGCAACTCTGGGCTCATAACCCCTTCTAACTTCTTTA
ATACAACTATTGCTTAGTTATGCAACTTTTCATTTTAAGTTAGTTAAACACAGGTCAATA
TTGCCCAACTCATACAATGATTTTGTACCTTCAGTCACATCATCTTATTTAAGTCACATC
ACCTCTCTAACACATCACTTCAAACCCAACCCATACCCAACCCATATTTCATAAAAAGTC
AAAAAGTACACTTATTTA
>TeaL_174709
CTCTCTCGTCTCCATAAACGATTATAGGTCTCTATCTCTCTCTAAAATTTTATTATGGTG
TGCTCTAATTGCTGGATCGAAATTTCACCATAGAACTACAAGTTGAGTTCTGATTGTTCT
GTCTCTGTCTCTGTGTGAGCACACGCGAGTGTGTGTTCCTCTGCATTGTTATTATTATTA
TTATTATTATTTGTAATCTCGAGTTTATTTCCACAAAGGGAAAAAAAAAAAAAAATTGCA
GAATGAGAAGTTGAAATGTTGGATTAAATTTTGTGAGATGAACTGAATTGTCATTGGAAA
AGAAAACTGTCATGGTAAGAACTCTGTACAGTTTAAACTTATAGATGCTTCTTGCTTGCT
CTTACTTTTGCTTTAAATACCATCACGGCAAGGCCTTAATGGCATAGTTTTGTTATGAGA
CAATGATTAAAGTTTGTTTGTGAAGAATGGAAGAAAGAATTAGGCAGCTAGCAATGAGAA
TATATTGGAAAATATTAACAAGAGTTATAATAGTTTTATCTAAGCAATTAAAGATTTATA
TGGAAGAGTGTTGTTTGCGTTGAAATATCAATATGGAATCTCACCTTCCTAAGTAGCATG
TCAGCATCGTAGAATAAGGAAAGCAGTAGGTGTCAGGAAGAGTTTAAAAGTACAAGAGGA
GAGCATATGGGGTTTGAGATGTTTTAGCGCTCGAAGGGCTTTGATGCTGCGATAAAAAGA
TTGTGGAGGCAAAAGTTCACGAGTTGGATTTTTCACTTGAACGCATTTTTTCTGTCGTTA
AAGGCTTATATGGAATCCATGGTTGAGAATGAATACAAGCTACTTGCCTGATCAGGAAAC
AGAGCCATAGGTAAAATCTATGATCCTACCAAACTTGGCTTGACTTTGTATCATTATTAC
ATAGTAAAAACTTCAGTGTCTTATCTTTGATCAAGATCTACATTTTCTTCGCATTCTCAT
TCGTTTAACTAGTTTGAAAGAGTTACTGAACTCAAACTGATGAGTTATGTTACACGGATT
CTTCTGAATGTATTAAGTATTGTGTCAAACATTCAATACTTGGGTGAGATTTTGGAATGT
GTCCGACAATCATTTGGCAAACATGTTTAGTAATTTGAGTTCAACATATAACTCTGTATA
AAACTTCATACCATGCATTAGATGCTATATGAAACTTCGTAAACACTATTTTACCCAAGA
AAATTCAATATTCTTTAAATAAAATTCAATGCAGCAATATATCAACCAAATGTAGTTTCC
AAGTGTATAATTCAAGTCTCTTGTGTTTCATGGTTATATCTTTTATGAAAATCTCTTAGA
TAAAGTGGATCCAGAAAAGA
>TeaL_174710
GATCGAATCCCTAATTTCCTTCTCCATAGAATCGGGGGTTTGTTGATTTCGATCCCTAAT
CTGATCTCCGAGACTCTTGATCTGCACTTCTAATATGTGCTTTGTTGATTTCGTCCCCAA
GGAGACTCATAGCGTCTCTCTCAATAGCGATTTCAGTATCTAGTATAACGGCCTCTTCAA
CACTGACTCTATCCTCGAGGAACAACACCAATGGCAACAAGAGCAAGAACGTTGTAGCAT
CATCTATATCTCTTCGTTAGAAAACACTAAGTCCGATCTTGGAACTGAAGGAATTGGCCT
CTTCACTCTTGGACTCCGCCAACTGCCATCTCGAGCGCTTGCATTAGGAGATCCTCAAGG
ACCTCAAAGCCTCTCTCTCTCTCTCTGGCTCCTACCTTTCAGGTTTATATGGCATCCATG
TTTGAGAATGAGTACAAGCTACTTGCCCGATCAGAAAACAAAGTGCAATAGTTAAAGTGG
ATCCAGAAAAGAATCGAGTTGATTGGCTATCTACTGCTTCTTGGTTTGTGTATATGTCTT
CATTTTCCCAATTGGCCGTGTTGGATGGTGATCTATGTTGCTACCTTGAGATGGAGCCTT
GATCTTGACAGACATCTCAGTGAAGGAAACAAAAAGGGAAGCAGTTATTCTTTGCTGAAA
TTTTTTTTCATTTTTTTGTCTCAGAAACTGCTAATAATGTAAATCATGATTGTTATTATT
ATTATTGTTGTTGTTGTTGTTGTTGTTGTTGTTGTTATTTTCAGGACACATGGCATCCTC
TTATTCATTTGGAAGTTAAAAGAAGTTATAGAGATAATGGAGAATATGAAGGACAAAGTG
GATGAGTGGAAGGACAAATGGCAAGGGAAGGATGAAGATGGAAGAAATGGGTAGTTACTA
AGCAGTTATTGCTGTATATCAATGGCTGCATTATAAAGGGATCCAAAACTTAAATCAAAG
ACAATTGATTTCTATTTCTCCTATCTTCATCATTGCCTTACATTTTATTTTATGCAC
>TeaL_174711
CCCTAACCCTATATACTCTCATACGTGTGGAACGCGACAACCGTGTGTGATGAGCTGAAA
AAGACATACGCAGAGGCCTTGTAGCACAAGAAATACGAGTTCGCCTCACGAGAGCCGTCC
GATCAGCTAACACGTCATCGATCGTGATTCAACGGCTGAGATCGAAGTATTGCGTTGAGC
TAGAACGAAGAAGCTCTTGCTATTCCCTTCTCTCTCTCCTCCCCTGAATTTTTTTCAATT
TTTTGGATTTAAAATTTTGATTTTCTATCGGATTTTCTCGGGAAATTTCCAGGAGATGAA
AATCATGGAGGGAGAAGCAGAAGTAGAAGGAGAAGGAGAAGGAGAATTCGACGAAATTCG
TGAAGATGAAGAGGAGGATACTGAGAAGATTGATGGTGTGGAGGAGGAGAAAGATGGAGA
GGACGATGACGAGGATGACGATGGTGAGGACGAAGACGATGACGAGGATGATGAAGAGGA
CGATGCGAAGGAGGTGTTGCAGAACTCTGGTGGCCCTCCGGTTCAGACAGTAGATGACGA
TGAGGAGGATGATGAGGACGATGAAGACGACGACGACGACGACGACGATGACGATGACGA
TGACGACGACGAGGAGGACGAGGGCGAAGCGAACGATGAGGAAGGCGAAGAAGAACAGGA
GGATATGGGAACAGAGTACCTGGTTCGACCCTTGGCTCGTGTTGAAGATGAGGAAGATGC
CAATGATTTTGAGCCAGAAGAGAATGGTGATGAAGATGGTGCTGGTGGGAAGGTTGAGTT
GTCAGCAAAAAGGAAGAGATCAGACAAAGATGACTCTGATGACGATGATGATGATGGAGG
AGAGGATGATGAGAGACCGTCCAAACGATAGGGGCAGGCCCCTTTCGTGGATTGAATTGA
CACACACAGGTCAATCTCCCTGCCTCTCTTGCTCTCCTAAATCCATCTGACCTCTTTGTA
GGAAGGATAGGATACTTCATGGGGCTGTATTATTAGGGTTGTAGCTTTCATTTTGAAAAT
GCATAGTTATTGGGGTTTTCAAAGGACTTCTGTCTAGATCTGGTGTAAGGCGTTAGTTAA
TATGTTAGATAAGGTTGAAGTACTTCTACTTCAGGTTAATTGTTTGGTTGCAGATTGGGT
TTATTCCCAGACTTTGAATGATTAAAAATACT
>TeaL_174712
ACCCTTAACTCAAATATTATACACACTTTCATCACAACAGGTGATGTCATCCATGGTGTT
GGAGAATCAACTAATGCAGATCAGAATCATGCCATTGAGCAAAATCATCACAATCAAGTT
TTGGAGACTACAGATGTTCAAAATAATATGCAAAAAACAGATGCGGATCCGGATACACGT
TGTGCAAATGGCACCAAAGATGTAAGTTTGGTTTCAACTGAAATAACTTTTTGGCTTGTA
CTCTGGAGGTTAATTAAGTTACCCATCGTCTGTCTTGTACATATTTGAAAACATTCGGAT
ATAGTTGCAGCTCGTAAAAGTTTATAGTGTCTTGATTACTATCTAGTAATTTGTCCTCTA
GCCTCTAGGAAACTTGCAACTGCTTTTCAATTATTTTATAATAATAAAGTTCCTTTGCAC
GTGCATTAGATGTAAATCAAATATTAGACTTGTATACAGAAAGTTGGCGGTTTTGCGGCA
ACAGCGGCAGAGGCGATGATGATGAGGAAGACGAGACTGACTGATTGTTGTTCACGACGA
ACCATTTAAGATCATCTTCCTCTCCTGATTTGGGTATTCTCTCAATGAGATCTCATTTGG
ATGAGATATTCCTGCTGCTGAGACCAGTTCAAAAACCCTTTTCTAATTAAATAGGAAAAC
AAGCAAACAAAAATAAACTGCACAAAATAATGCGACTACCACTATTGAAATAATAAACCA
GTTTAATGAATCTTCTTCTGAATTGAAATGAATTGACACACAACTATCACATTATACCAT
ACAAATTTCATACACTTTCTTTGTAAATCCAACTTGACTCAAAAGACCTAAAGCAGGCAA
ACCATAATATGCTATAAATAGTTTGTCAATATTTTCAAAATGGTTTTGCAAATCCAACTA
GACTCAAAAGACCTAAAGCAGGCAAACCAATCAGTTGATTATGAAGCCACAATTTAGGAA
GTCTCAAAAGTAGGCTGAAAATTTCATGATACCCACAAAAATAATATATACTAAAAGCGC
CATGCAAACCAGATTATTTTAGTAGTAGCTCACACACGGCAGAATCAAAAAAGAATTAAG
ATGCCACTTTACATCGTAGCCATATTGGTTAACCCCAGCATACCCAAAAAAATACTCTAT
AAATATAAAAACAATACCATGAAGAGAAAAAAAAAATTTGAAGACAAGCTCGAAGGAAGC
AATGCAATGACGCTTGAAGGAATCTCAAGTCAGCTTTTTAAGATCTTGGTCAAAGGCAAT
CAACGAAGTTCTTCGGGTAAAGACCAACTGGCATTGATCCTCTAAATTTGGAGAGCACTT
ATCGCAAGTGGGAGTAACACCATGTACTTAGACAAGGTCATCGGACCAAAAGATGCAATC
AAGTGGTTTTAATAGAAAAAATATCTATATATATAAAACAAAACTTTATGGGACCTAAAG
CTCAGTACACTACACAAACTCCATTCATTTCCAAGCCTTTTTTTACGCACTTGCTTGCAA
AGAGATAGGAGAATATGAGAATAATTTGGAGATTTCATGACAGTAATTTCCTGTCCAATG
AAGTTTTAATGACATAAAAATCCCTTCCTCCTTTCTCCTATCTTCTAGGCAAGCCGAAAA
TGTTAACACAGCAAGGGGGTTGAAAAATTATTTTGTTTTGAGAAAGCAAGACACTACGTT
TTGAGAGTAAAACATGAACCATGCCCTTCATACCCCACCTCACTACCCACAAGTCAACAC
TTAAATTATTTTTTAAATACCCTTGTCCAGGAGTGAAGTTCCAATAAACTCAAATCCCTT
TTTAGTATAAGGAGAACCAAGAACGCCTAATCCCCAACTTCTGTAGAACAGATTAAATAC
CTGCCAGAAGAACAGATTGAAGCAGCTCCTCAATCCTTACAAGTATCTAAAAGAAATGCC
ACTACAGTTTTGAGGGAGGCGCATCACTGCCGCAGAAATTCAATCACAGAGAAGCATGCA
TCTAGTAACGTAGCCAGCTGGGACCCACAATCATTCAAAATTGAAGATCCCAGAGCAGGG
CAGGGCAGGGCAGCAAGGAACGAAGAAACCACAGAGAGTAGTAGGTGCACAAAACCAATG
AAGCAGAACCAGGAAGACACCTCGACACAAAAACAAAAAAGCATAAACATTTTAGCAGAG
TTCTTTCAATTTTTTATCTTTTATAAATTTATAGTAGCTACCTTAAGATCCATTGCCTAC
AAAAGAACAACTATGGTGCATAGGCAGAAGGAAAAGAAAATTAACAAACTTAATAATAAA
AGTAAGAAAGAAACTTAACCAAATCCATGAGTCGAATCTGAGGGCGTCACCCCACTTAAA
CAAAGTCCAAGCATAGTAGTAAACACACACAATCATCTGAAAGCCCTCAATAAAGTGAAA
TTCCCAGTCTGCAATTTAGCTCCTGCTTCGGCGGCGATCCCTAAGACCATTTCCGTTGGC
AGATGGCAACTCCTCACGTCCACGATATGGTGGTGGTGACCTGCTATAGCTGCGTCCACG
AGGTGACAAACTGCGACGTCTAGGAGATCGCCCATGTGGACTGTAACTCCTACGTCCATA
ACTTGGGCTCCTGCGATACCTTTGGGGGCTGCGACTACGTCGTCTTCCAGAAGCCCCACG
CATGCGGCATTCACGGGCAAAATGACCGGGCTCACCACACTCATAGCACTTCAAGTCAGA
ACCACCAGAGCGACCCCGACCCCCTCCACGACCGCCACCACCTCCACCTCCACCTCTAGA
GTTGTGAGACAGCTCAACTCTCCAGCCATTCTTACCATCCAGTTCACGAATTGCATCCGT
CGCATCCCTACGATCGTCAAAGTCGATAAAAGCATAACCTGGTGGCCTTCTAGCTACCCA
AACACTTCGTATAACTCCAAATGCACGAAACTCATCCTCAAGTTCTCGCTCAGTGACCCG
TGGATCCAAATTTCCAACATACACACGAGACATCTTCTACTGTACCTGAAACCCTAGAGG
TAAATCAAGGAAACCCTAATTCCTCTTTTTCGCCGTTTCTATGCTGTTTTGCTCGAGAGA
GAAAAGAGCGCTGTCTGGAAAAGGCGAATGGGTAAGAAGAGGTGGTCGAAATGGCAATGG
CTGGG
>TeaL_174713
TTCCCCTCAACAACAAATCCATGTACGTGGCACCTGTAATTTCATTTCCTCTCCTATTGC
AGGCCAAGTAAAGCCTCATCCCAAACACAGCTCAAGCTCAAATAAGTACATCCATTTCAC
AATGCACTCATTACTCTCATATTTAACCATACAGAATGGATCACTTATTAATAACCAACA
ATGACTTCAAAAAATTCTAGTAATGCCATCTTTTCATGGAACTTTCATTTTATTAAAAAT
ACATCCTTTCATCCCTCTGGTATAGAATTGTTCATTGTTCAACACACCAACACGGTTCAA
ACTTCTCAATTTCTCTAACCTCAAAACTAATACAAAAATCAAACAAGAAACTGTTGGGGG
TTCAATAAAGCCTCATAAAAAGCTCTCTAAATTGGGAGAACCGGCCCCAGATAAAAGAAG
GGGAATAATGAAAACCGAGAACTGATGAGATTCCACCTCAGACCACAGGAAGCTCACCAC
ATTCGCTGATGATCACCTTCTTTCTGGGCCGATCACCTCTATCAGTCTCTTGTGACTCAA
TCAGCTTAACTATGTCCATGCCCTCCAAAACTTGCCCAAACACTACATGCCTTTGATCCA
GCCACGGTGTCTTGACGGTGCATATAAAGAATTGGCTCCCATTGGTGTTTGGGCCTGCAT
TTGCCATGCTAAGAACTCCAGGTCCAATATGAGACAACTTGAAATTCTCATCTTTGAATG
TACGGCCATATATACTTTTACCACCAGTTCCATTTCCTTTATCGAAGTCTCCTCCTTGAA
TCATAAAGTCCTTGATGACACGATGAAATGAGGAGCCTTTGAAGCCAAAGCCTTTCTCTC
CTGTGCAAAGAGCACGGAAGTTCTCTGCAGTTTGGGGAACATCATCTCCATACAATCCTA
TCACAATCCTTCCAGCAAGCTTTCCCACTGGATTCCCAATGCTTACATCAAAATATACTT
TCTGGGTTACTTTTGATTGTAATTCTGCAACCTCAGCAATGGCCCGAACCGAGCTAGGAT
TGCCAGTTTTCCTCTGAAATGAAGTCCCA
>TeaL_174714
CAAAAAGTGAACTGCAACAAATATAGACCACTATGTCTTGCACCTGCAAACATTTTATAA
ATATCTACCTCATAGAACTAAACAGTATCTAAAATTTGAAAAAACCTAAAAACACAAAAA
TAGATCAGGACAAGACAACCCTCCCACCGACATGAGTTGGAGCTTACCTTTTTGTGAGTC
TCACGGTGAGAAGGTTGTGTTCGATTTTGTAATTGGTTTCTGTGCAAAACAGAACTGCCA
AAATTTACAAAAGCAAATCATGTCCAAATTCCATGTTAAAAATCTGAATCATTATTGCAT
CATCATTTTCATGTTACAACAGCTCGATTGCCAGCATAAATCTAAAGCCTAGTAACTAAG
ATACAACTGTTAGAAATGCTGAGTCCAAAAATTAGCAGACGACTGGGAGGACGGATTGAG
GAGAAACTGAGAAGGACTAGACTTCTGAGAAATTTTCAAGAATGAAATCCAAGTGACGGT
TTCCAACTGAGCACCAAAAATATCTGGTTCTCAAAATCCTCTTGGAGTACACAAACACTG
TTGGATTTTATGAACCCATAACTTTAGGGCTCATCTTTCTTTAATTCATACGACAACAGG
ATCAATGGACTTCACCAGCTCTTTGCCCATCTCTTTGCATCCAACCAATTTATTTCCTTC
CGATTCCGCGTATATGTCACCAGTACGAAACCCCCTATTCAGAGTATCCAAGACTGCGGT
CTCAATTCTCTGGGCAGCCTTCTCTTCCCCCAAGCCATACTTCAGAAGCATAGCAGCACT
GAGCACAGTTGCTAAAGGGTTTGCTTTATCCTGTCCAGCAATATCAGGTGCAGACCCATG
TATGGGTTCGAATAGTCCAGGCCCCGCTTCGCCAAGACTAGCAGATGGAAGCATCCCAAT
ACTCCCCGTAATCATTGAAGCCTCATCAGATAAAATATCGCCAAATATATTGTTTGTCAC
AATTGTGTCAAACTGTTTTGGATTACGAACGAGCTGCATTGCAGCGTTGTCAACATACAT
GTGAGAGAGTTCAACATCAGGGTACTCTGATGCTATTGCCATTACTCTTTTCCTCCAAAG
CATTGATGCCTCCAAGACATTTGCTTTATCAACAGAACAGAGTTTCCCACGCCGCTTCTG
AGCAGTCTCAAATGCAATGCGAGCAATACGATCAATCTCATAGGTAGCATAGACCTCAGT
GTTGAAACCAATCTCCTCACCATTCTCATTTGAGCCAAAACCCCTTGGTTTTCCAAAATA
AATACCTCCTGTAAGCTCCCTCACAACCATGAGGTCAACGCCTTCAGCAACCTCTTTCTT
CAAAGTTGAAGCATCTACTAACTGTGGCAGGACAGAAGCTGGCCTCAAATTTGCAAAGAC
CTTAAGACCTGCCCGAAGCTGAAGTAATCCTGTCTCAGGCTTTAAATGTTTTTCATTATT
ATCCCATTTATATCCTCCAATTGCACCAAGAAGAACAGCATCAGATTTCTTTGCAGCCAA
AAGGGTCTCCTCCGGCCCCACCCACAGGCATCTCCTTGAAACCAAATTCAATCCCTTCGA
GAGAGCCAGCGAGCTGGAGGGCGTTCTTGGCAACGGAGATGACTTCGGGGCCGATGCCAT
CGCCGGCAAGAAGAGTGATGGAGTAGCGCCTTGAGGGTGAGGTGGCGGAGCAGCGGATCG
TAGCGAATTTGGGGGCGTGTTTGGATAAAGATTTGGAATGGAAATGATGGGTTTTGAAGG
GTTTC
>TeaL_174715
TGGCAGAGGCTCGAAGACTGTTAAAGTCGCTGCTGATCATTGGAGCACTAAGCGGATTGA
TATTAGGTTCTATTGGAACATTTGTTCCCTTGATGTTCCCCAATTTTTTTTCACCTGATC
CTGAGGTCATAGGGGAGATGCACAAAGTGTTGATTCCATTCTTCCTTGCATTGTGTGTAA
CACCCTCTGTTCATAGCCTTGAGGGGACATTGCTGGCTGGGCGAGACCTCAAATTTATTA
GTTTGTCAATGAGCGGGTGCTTTTCTTTAGGCACTCTTTTTCTAATGCTTGTGAGCAGTC
AAGGATACGGTTTGTCAAGTTTCTGGTGCGCCCTTGTAGGGTTTCAATGGTCTCGTTTTT
TTATTGCTCTACTACGCCTCATGTCACCCAATGGCATGCTTTACTCAGAAGATTTGGCCC
AACATCGACTGGGAAAGCTGAAAGTTGCCTAGTTGTGGATCTATTGTCAACGGTGTTCGG
ATCCTTTGAGTGAAACTGTCTGGAGTTGCCGTGCAGTACACAAAATGTCGATAGGCATAC
AATACATTCTTGTCATAGTGAAGTAAAGAAAAGAAAAGAAAAGAAAAGAAAATATAGTAC
TTTGTTATTTAGAGGGAGAAAGTGTCTTTCTGTCTGTGTGTGTGGAGAGAGAGAGAGAGA
GAGGTGGAATGGAGGATGATCGGATAGCACCAGGTTTCAGATTCTACCCTACTGAGGAAG
AACTGGTTTCATTCTATCTGCAAAAGAAGCTTGAAGGAAGGAGACAAGACCTCGACCTCG
TCATACCGGTCCTCTACATTTACGATTTCAATCCATCGGATCTCCCTCAATTTGCAGGAG
AGCTGTGTCGCAA
>TeaL_174716
ATGAGGATGGACACCAAGAGTGTTGTCGGGTGAGGAAGGTGAGACCCTTGAGGAGGGCTC
TAAAGGGGTTACGTGCCTGGATCACCGGGCAAAGGAAAGATCAATCCCCGGGCACTAGAT
CTGAAATTCCTGTAGTCCAAGTCGACCCTTCTTTTGAGGGAATGGAAGGTGGGATTGGTA
GCTTGGTGAAGTGGAACCCAATGGCAAATGTCGAGGGCCATGATGTTTGGAACTTTCTTC
GAGCCATGAATGTGCCCGTTAATTCATTGCACTCACAAGGGCACATATCAAGGTGGGAGG
ACTCGAAGGCAAAGGAATGTGGCCTCCACAAAGGAAACATTAAGGAGGAAAATGTAGGAA
AACTCAATGGCAATGGAAATGGAGCTGGCCAGGCCAACGGGACAGCAACAATTCCCGACA
TATTTGATAACCAGAGTGTTGTGAACTTGAGCAGGACCGGAATAGAGAATTTGTTGAAAT
TAGAGGACCGGAGAGAGCCTTGGCTTGTCGTTCTATATGCCCCTTGGTGCCAATTTTGCC
AGGGCATGGAAGGTTCATATGTTGAATTGGCTGAGAAGCTGGCAGGGACTGGTGTGAAGG
TGGGAAAATTCAATGCAGATGGTGAGCAGAAGACGTTTGCACAGCAAGAATTGCAATTAG
GGAGCTTTCCCACAATAATTTTCTTCCCCAAACACTCTTCTCGGCCCATTAAGTACCCCT
CGGAGAAGAGGGATGTTGATTC
>TeaL_174717
CACATTATGATACAAGAGCAGCCTGCAAGCACATATAATTGAATATAACATGCTTCAACA
AATGATAAATAGACTGCGTGTTTTGGTAAGTAAATAGCTGGTTGCAATCTGGAGGGACCC
TAAGTAGATGAGAAGCATTAAGCCACTCTGATTTTGTGATGTGGTGTTGAAACTTCTAAA
TCCATATACAAATAACGGAATATGGAAAGGAGTGGCGTGAGAGGTTACGTATACTTAATT
TTTTTGCAAGTTTGTGAGAGGTTAGACGCTTGATCACTTTTTTTTATCAATGAAAAGCTC
ACATTTTTTAAATTTTCATATAAAATGTCACAAAAAGTCAAACTCCAACCATATGCTAAC
CACATGAAAGTATTTTGAGAGCAAAACCACAGTATGCAAAGCAAGACTAGTATTACATAC
AAATGAGTCGACATTCTAATAATGGAGGTAGGTTGGTGAGCAGCGATTTTTATTGGCAAT
TAGCATTAAAGTTTGTTTGAACATTCGGACAATAACTTTTGAAGAAGATCACAGAAAATA
CAAGAGATGTATGTGCCACAATAAATTGCATTTCCCCCTTCACATACATTTTAACTGTTT
ATTATCAAAAGCACCAAACAAACATGCTCCATCGCACACCACATACATGGGCAATATCAA
TACAGGCAAATATGCTTCCAGACATAAGATCAAACAAAGCCAATAGTAGAATACTAGTGT
AAAGAGGCAAGTACCTCCAACAAGGAAGCAGCAAATCGCATTTGGGTCTCTTCGTCTATT
GACAAGAAGAGAGGCACATGTACAAAGAGTGATTTCATCCCATTTTGCTCTGCAAAGCGG
AGCGAATGATAATATACATAGTTGCAAACAAATCGACCAGCATCTTCAGAGGTCATCACC
TCATAACCCATCTTTGCCAAGGTCTTCGTAATCTCCTCAACGGGAAGAGTAGTCTCTCGT
GTTCGTGAAATTCCACCATCTGCGGGAATAATAGGGACGTTCTGAGGCTTCCATCCCATC
TCATCTGGACAGCGAAAAGTAGCCTCATTGACAGCTTGCTTCTCAATAGCAAACCTTGTG
GCACCACTATTGACCCCAAAGTGTACCCAAATAACTCCCCCGGAATTTGATGATTCAGAA
TCCTTCGTGCTCACAGCAGATTGCAATGTCTGATATAAGGGGACAAGGGCACCTTGTCCT
GCAGTCTCAAGAATGCTGCAACTTCCAAGGATCAGCCCTTTGGGAAAACCCTTTTTCTTC
ATAAAATCTTTAAGATTACTAACAATCGTCTCGGTTGGATTCTCTGAAACTCCATGGAAT
TTCTTAAAACCCGTCACATGGATTGTTACCGTGGGAGGCCCTTCGGATCCCATTTACCAA
TAATTCAGATGAATTCAACAATGTGCTAAAGCAACACAAATGAGAAAAAATATCTGAATA
CCTGGAAAACTTTGAGAAAAGCCAAAAGAGCAAAAATGAAAAAGGAGAGATGGCTCAACC
ACCAGTCTTATCTGTGCAAGAAAGTCATTTTAATTTGTAGAGTCTATAAACTTTTGAGAT
TCCTTTGCGATCAGATTGCGAGAGAGAGAGAAAAAATACGTACACAATCAGGGAGGGTCG
TTTTCATACTAAATACAATAATGATACGTGTCTGTGCAGAGGGTACGTAAGTGATGTCTC
TGTATTTGATCTGACTTTTACATTCTCAATGGCGCAACAATGTACAATAAAAGCTATTTA
TCCAATGATTTGGCCTTTC
>TeaL_174718
TTTTTTTATATTTAATATTCGACGTCAGTAGAAAAAAATTATATTATAAAATAAAAATTT
ATAATTTAGCTCAATGTAAATACATGTCCAACAAACATTTATATTACTAAAAAAAAATCA
TTAATAACACTAATACATTAAGAATGTTAAAAAAAAAAAAAACCAAATCACCAACTACAT
CATTAATGATGTTATTAAAACGCCACTTTTAATGCTTTTAATTATTTTTTATGCATGTCT
AAGCTCGAGTGGCATTCAAAAGTCTGAGATTCGCAGCCCCACCAACAACATCCGTTAGAT
ACGCGCCTACCAGAGCGTACTCTTCAAACGCTCTGACGTCAGCTTTAATCCGAAAGAACT
CCGGGAAAAACAGCCAATAGCCGGTAACCATCACGAATCCAAGGGTGAGCGGCCTCGTGA
CTACCGGAGGCAACTGGCACCTGCCGTTCATCGCCTTCTTGACCGTAATCTCTATAACCA
TACACGCTCCGTGAAGAACAAAGAAGCACGTCATCTCCCAAGTGGGCCTGTTTCGGCCCA
AATAGTAAAATATGAGTTCATGCATTAGGGCCGACACTACAAACGTGCTGAACACGGCAG
GCAATGGGGCCCATTTTCGGCCCACAATCCTCGTCGAGATTCTGCGGACAGGATCGTATA
CGGTAGGGTGCAGGGTACGAGAGACCATGATGTTCCATCTTCTTCCCCAAAAGTCTTGAA
GAGATGTTGAGAGGTATGGGTCGTTGAACTGTGGCTCGAGCTCTAAATTCAGGGTGGCTC
GAGCCACGGCTGCGACCGCGGCTAGCATCAACTCCAACATGAAGTAGATGTGGAGGCAAT
ACATGACCAACATGAGCTTTCGATGAACATACTCAGCCTGCTCTATGTGTACAAACATGG
CCACAAGAGCAATCTTTATAGCATAATTCCCAAGAGATTTATGGCCTTTTTGGGTTTTTT
GGGGAGATGGGGTTTCTTGGTTTAGAGGTTTATTTGGAGATGGCTTTTCTTTATTAGGGT
CTGTTTGTGTGGTTTTGGGAGGTGGGTTTTGTTGAATCTTAATGGGGAAGCAACCAATGG
CAAGGAATTTGGGGAGAGAGAGAGAGGGTTCAGAGAGAGGGCCTTTGCCAAAGGCAAGAG
AGAGAAGTTTGAAGTTGGTAAGCCAGGCTATGAAGAAAGAACATATGCCACCAAGGTGCA
TAGAATAGAGGGAGAGAGGGAGGGCGAAGAAGAGGCAAATTACAGGGATGAATGTAAAGA
ATCTAGGTAGACCTTTGGGGACAACCTTAGCTGAAACATAGCAGTAGCAGAGAGATACAA
TCACTGAAAGCCATACCTTGACGAAGTTGCTGAACTCCCATTCCAAGCTGTTGTTTTGGT
AGAACTTCCCCTCCATCTTTCTTTCTTTCTTTCTTTCTTCTCTCTCTCTCTTTCCCTCTA
TTTATATACGTTGTCTA
>TeaL_174719
TATATATATATATATATAACGCTCAAGCCTTAACCCCCAAAAAACACAAAACATACAAAA
GTCCAAGTCATATGCATAAACAAAAAGCAAGCTAGCTAGCTTTTAACTGCCAAAAACCAA
GAGAAACATAAGAGCATTGCATTGAATTGCACAAGGTTTGTTGCAAGAGATCACNNNNNN
NNNNNNNNNNNNNCTTGCGTTCCAGACGCACGACAGCAATGCCCTTGCCCTCCTTGTCGT
CGAGAGTCTGACCGCTCGTCTGATCAGTGGCTTTGAGTTTTGATGCTGCTTCTCCGGCTG
GAGTCTCTTTCATATCCACCATCACCACCTTCTCCGCCTCTTCTCCTCCCCTTCCACCAC
CACCACCACCCTGCTCACTCTCTACACGTTTCTCCTCCATGGTATCTATCGGCATGGTCA
ACTTCTCCTTGATAGCATCCTTCACGCTACCGAGGGCGCTGAATATGTTTCCTGATCCTG
CCGTCCCCCTGTTCTCTTCATGAGACTCCTCACTCAGCTTCATCTCCTCCATCTTCGGTC
TCGCTTTGTCCTGTGCCTCACCGGTCTTGGCCGCCTTCTCCGTCGGTATTTAACTACCAT
TTCAACGGTAATGACCAAATGTTAGAAAGTTTAGGATCTATAATATTTTTCTCATTTCAA
TTTATATACTTGAAACTCAACAATCATTTGAAAATCTTGGTTAAACAATATTTAAAAAAA
AGAAACTAAAAGGTGTGCACATATGTATAACTAAAATGAAAATAACATAATTTCATATTT
TTTGAGTCATAATTAAACCCAAACATATAAAATCATAACTAAAATAATATTCTAACTAAA
AAAATAGTTATAATTAAATAACAAAACAACATAACTATTTCCCTACAGCTACCCACAACA
AATCAATAGAATCCCA
>TeaL_174720
AAAAAAAATTCAACTCTCTCACTTTTCCTTCCCTTGAATTGAATCCTTCCTGAGCAAGAA
AGTGGGAAGCTGCGTTCGCATTCAACTTTCTCTTAAAAAACGTGTGACAAATTTCTATTC
CTCTAAACAATAGTAATAATAAAACAAAGCAAACAATTCCAACTCCGCAAAAAACTCCAA
TTACGCACTTTCCTCAAAATCTCCATTATCACTCCTACCCTCTCAGCTCCGCCATGAGCG
ACGGCGACGACCACCTGGACATCCCTTCTTTAGAGCTCAGCCGCCTCAAAGCCATTTCCG
CCCTCGGCCGCGGAGCCAAAGGCGTCGTGTTCTTGGTCCAAACCCAATCATCATCCAAAA
ACGAATTCATTGCATTGAAGGCAATCTCTAAAGCTTCCATTGACAAGAAGAACAGAATCA
ATCACGACAGCGATGGAAGCGAGTACCGACGAATTTGCTTCGAACGAGAGGTCTTGAGGC
GCTTTCGTCATCCGCTTTTGCCGAGATTACGCTGCGGAATTAGTACTGGCATTGGAGTAC
TTGCACGAATTGGGGATAGTATACAGAGATTTAAAGCCTGACAACGTAATGGTGCAACAA
GACGGACATTTAATGCTCGTCGATTTCGATCTCTCAACAAAACTCTCTCCAAAAAATCCC
GAATCTCTTCCTCTTGTGAAATCTGAGCCTTTGAAGACGAAGAAGAAGAGACGATTTTTC
TCTTGCTACTCCGGCGTTTCGCCTGAAGACTCGGTTTCTCCGACCAAACCAGGTATTAAC
CAGGCGAGTTCCGAGTCGGATTCGGTTAAGAAGTCGAACTCGTTCGTTGGCACGGAGGAG
TACGTGGCGCCCGAGATCATCTCAGGCGACGGCCACGATTTCGCCGTCGACTGGTGGTGC
TTAGGTGTCGTTCTCTATGAGATGCTGTACGGAGCGACGCCGTTTCGGGGGTCGAATAGG
AAGGAGACGTTTTACCGGATTCTGACCAAGTCGCCGGAGCTCGTCGGAGAGCCAACGCCG
TTGAGGAACCTGATTGGTAGATTGCTGGAAAAGGACCCAAAGCAGAGGATATCACTGGAG
GGAATCAAGGGCCACGATTTCTTCCAAGGGGTTAGATGGGATCTGATCCTGCAGTTGGCG
AGACCACCATACATTCCCGTCGGGCCTGAGGTAGAGGATATGGAGGGACATAAAGGAATT
GATGTGGAGTGTTTTGTCCAGGAAGTGTTTGAAATTGGGAGTGAGGACAAAGTGGAAGCG
AAGAAAGATTCAGAAAGCAAAACGAATAAAGTGAACATAAATAATGGGGTGTGGGTCGAA
GGATTGAATCACCCCTCTCAAACTGACAATTTCATTGTCTTTTAACTACTCAATTTTGTT
AATACTAGACTCATCAAAATGATTCTATAACATATTGTTTGATTGGTTGTAATAGTTGTA
ACAAATTCTACGTTGATTTAAGCTTACTATTTCTAAAATTGCTTTATCTCTTTGATATTT
CATAGTCATCTAATGAAACTGGCATTGGTTAATTCTGAGTTGTGAATTTTTTTCTTTTTT
TGGTTTGTTTTAAATTAAGAAAATGCTGCTGG
>TeaL_174721
TTTTTTTTTGCTCTTTCCCAAACTCAAACCACATACAACTCGAGAGCTTGTTAAATTCAT
AATACATTTTATAGTTCCAACAATGAAACATCAGGAACCTGCACATCATATACAAATGTA
AAACTTAGTACAAAATTTTGAAAGCAACATCTAAAAACCACATCATTTTCGCTTCAGTCA
TTCTAATTACATCCATTTAAAACCATAATATACATTAAAAAGCTTGGCAAGCCACATTAT
TAATCCACAAATTTAACACATCCATATCCTTTTCCATTGACATATATATATACATATATA
TGCTTGGCTGAGTAATAACTCAGATACATCAGAGCCCTTTGGGCCCAGCATACGAGCGTG
TTCAGTAGCACCAGCCTCTATGTACTTTTTTGCATTATCCCACGCACCGCCTGTGTTAGA
GGCTGAAATAGCAACCTGCACACCAGAAACAAGTGAACCAGCCAACACACCAGCAAGTGT
TTCCACCCCAAACAAAGTTCCGGCAATCAATGGTGTAAGCATGACCAGAGCGCCAGGTGG
GATCATCTCCTTGAGCGAAGCATCAGTGGAAATCTTGACACAAGTTGCGTAGTCCGGCTT
TGCTGTTCCTTCCATAAGCCCTGGAATATCGTTAAATTGTCGGCGAACCTCTTCAACCAT
TTTCAAGGCTGCACTTCCAACGCTCTTCATCGTCATTGCTGAAAACCAGTATGGCAACAT
GGCACCAACAAGCAATCCGATGAAGACCTTTGGAGTCAAGAGATCAACAATCTTGACTCC
AGCTCTGCTCACAAAAGCGCCAAACAAAGCAAGAGAGACAAGGGCAGCTGATCCAATTGC
AAAACCCTTGCCAATTGCAGCTGTTGTGTTTCCGGCAGCATCCAAAGCATCAGTTCTTTC
TCGTATTTTGTGGCTCATTCCAGCCATTTCTGCAATACCACCTGCATTGTCGCTTATGGG
GCCATAAGCATCGATTGCCAGCCCCGTGGCAATAGTACTAAGCATCCCAAGAGCAGCCAT
TGCAATTCCATACATAGCAGCTAAACTAAAGCTCACATAGATAGCAAAAGCTATGGCAAA
AATGGGAATAATGACAGATTTGTATCCCAGTGCCAATCCAAAGATCACATTTGTTGCCGC
ACCAGTCCTGCATGAATCTGCCACGTCTTGCACTGGACCATAAGCATTGCTAGTGTAATA
CTCAGTAGTATATCCAATCACAAGGCCAGCCCACAAGCCAATGGACACACAGACAAACAG
GTGCCAGTTTTTCACAGCCTTCTCGGTCCCAAAGTCATAGAGAGTGAACTCTGAGGGCAA
AGCAAAAAAGGTCACACTGGCAATCCCGGCAGTCATGAGGACGGTTGAGATTAAAAGTTG
TCCCTTCAAGGACGGTTCAATCTCAGTCACATTCTTAATCTCAGACAAGTCAGTTGCGAA
AAGCGTTGTTAACAAGCAAACCACAATCCCTGTGGAGCTTATAATAAGAGGATAAGACAT
GGCTGAGTAATCATGAGTGGTGCCAAAGGATGATATAGATGCAACGAATAGAGCGGCGCA
GGATGATTCTGCATACGAGCCAAAAAGGTCTGAGCCCATCCCGGCAATGTCTCCTACATT
GTCACCTACATTATCTGCAATTACGGCAGGGTTACGCGGATCATCTTCTGGAATATTTCG
CTCAACTTTTCCGACAAGGTCAGCACCAACATCAGCCGCTTTTGTGTATATACCACCTCC
AACTCTTCCAAAGAGCGCCATTGAAGAACCCCCGAGACCATAACCGGTAATAGACTCATA
AAGTCCCTCCCAATCATCTCCATAGTACAATTTAAACAGATTGATAGTGACATAAAGAAC
CAAAAGCCCATTGGCAGCTAGAAGGAATCCCATCACCGCGCCAGAGCGAAAAGCAGTTAT
AAATGCCTTCCCAACACCTTTCCTTGCTTCTAAAGTAGTTCGAGCATTAGCAAATGTTGC
AATTTTCATCCCTAGAAAGCCGGAGAGAACAGAAGTGAGAGCGCCAAGCAAGAAGGCGAT
TGTGGTAAAGATGGCGTTGGCAAGGGCCGGTTTGCAGAGGTTGCCTTGATTGTAAGTGCA
AGGTTCGCTTTTGGTGCTGAAACCGTTGACTGAACCAAGGAAGAGGAAGATGATTGCACT
AAATACTACTGTGAAGATGCCTAAGTACTTGTATTGAGTAAAGAGAAATGATGTTGCACC
AAGAGAGATAGCATTCTGAATCTCAGCACACTTGTGAACAGCTTCATAAGAGTCAATACC
CTCTTCTTCGTCATCTTCTCCAAGCAAGGCACCCTTGTTTCCATTGATGTCCAACATCGC
AGGCTCAGACCCACTTGAAACCTTAACCTTTGATACCAAAATCCACTGAACCAAAGCAAA
CCCAATCCCCACCAAGGCAGCCAAAGGTATCAGAATCTGTGTTATTGTCTCATCCATTTC
ACAATACTCTCACTCACAAAGCTTGTCTCACAACAACTGGATTTTTATTTTTCTTGCACT
TGTTTTTGGGCTGGTTTTGAAGTACATATATATATATAGATATATATATTGCAGATAAAT
ATCAGAGAATCTACTACCATATATCTGTTATCCAAAAGCTTTATTGGTGGCTTTGGTGTT
CATGGATATGGCAAAACTGGTTGGTTTGATTGACAGATGAGACAGTGCTAGTTTCATTCC
TTTTGGAGCTTTT
>TeaL_174722
ATACTTCAACCTAGTTCTGATCACCAATGTTGCCGGCGCAGGGGACATCGTGAGGGTGAG
CGTGAAGGGCGCGAAAACAGAGTGGATGAGCATGAGTCGGAACTGGGGACAGAATTGGCA
ATCCAACGCGGTGTTGGCCGGCCAGTCCCTCTCGTTCCGGGTCACCGGCAGTGACCGCCG
CACTTCCACCTCGTGGAACATCGTCCCCGCCAACTGGCAATTTGGTCAAACCTTCTCCGG
CAAGAACTTCAGAGTTTGAGTATTTTGAAAAGTTTCTTGCCACATAAAATTTGTTTTTAT
TTTTATACCCATTTAGCGACATTTTTTAAAATGTTTTCAGTGTAATGTATTATTAGTCTG
TGGTTGATGGGGGAATGTGAAAATTGAAAGCAAAATTGGAGTGGGATGGGAGAGATTTTG
AAGAGAAGTGTGAGTACTTTTATTTTATTGGTTGTGAGGTGACTTTTATTTTATTGGTTG
TGAGTATTATGATTGTAAGGGGGAGGGAGGGTATAAGTGAGAAGGACTTGTTGGTAAAAT
GGAGCTGAGGCGGTTACAGAAAGAAAAATGTAGCCCGCAGCTCTTTTGAAAGTTTACACT
AACTTGGTGCAAGTTATATATATGAATGTATAATAAACAATATTTAATATGTGTGAGTAT
GTGTGTGTGTGTGTGTGTGTGTGTGTGTGTGTG
>TeaL_174723
AAAAGATCACGTTGATCAGATATCGATAGCTATATGATCAAATCAGTTTCGTATTAAAAA
AATTGGACGGTGAACAAATTAACGGTTGACAAAAAACTGTTTTGATCACATAGCTATCGA
TATCCGATCAACGTGATTTTTTACAAGCATATAGTGCTCGACGAGTTCTTTCAGATTATC
AAAGCGGGACCTGTGGTGGGCCCCCACGGGTCCAACAGCACGGTCTAGTCCGATCCCGAA
CTGGACAGAAGCCATACCCTTCTTTCCCCATTAGATCAACAAAACAAGAAAACAAAAAGG
TAAACAACAATGATTTAGACCACTAAAAAATACATCACTAATAGCACTAATGCACTGGGA
ATGGCAAAAAAAATAATAAAAAAATAAAAACAAGGCATAGAAAGTGGGCAGGACCCACTG
CCACATCATTAGTACTCCCTCTAGTGATCCCTTTTTAGTGGCTCCCAAGCATTTTTCATA
AGCCATATGAAAAGCTTGTCTTGAACTATTGTTAGTCCAATAAATGATTTAATCAAAAAA
AACAAAAAACAAAAAACCCTCCTTCATTACAATATTCCTTAAGAAAAATCAAGTAAACGA
GCAATAAAAAACAGACATAAAAGCTACAGATTTGTGTGCGTGTGTGGTGATAACGCCGCA
TCCAGGATTCCAGTCCATTGATCAACTAATCCGGAGCATCAAAACATAAAAGCTACAGTT
CAGCAAGATGCACGATGACTGAAACTAAGACACTTTTGATGAAAGCTTGCTTCCTTCTCC
GTATCGAAATGTTGGACTCTCAGAAGCAGATGCCGCTTTCTGTGATATCATTGCCTCTGC
TACACGGATTGCTCTTTGTGGTCCTGTGATAGTCACTTTCCTATCGGATGTTCCAGACAT
GAAATCGCCTCTATCTGATATCTTGATCCTGGCCCCACTAGCCTGACTGATTTCCATTAA
GTTTCTTCCACCACGGCCAACAACGACCCCAATATGCTCATCTGCAATACCAATAGTCAC
CGAGTTACTCTGGTCTCCCTTGTTATTCTGAAACTTTCCTCCAGCACCATTTGACCCAAG
GTTGTTCATTGCATTGTATGCTGAAGCAGCATACGGAAAAGGAGCACTAGAGGACTGTGT
GTAATGAGGATCCTCTGCCAGCTTTGATAAAATCAAATCAATAGCCCGAATCTGTTCCTC
TAGAGTACCAGTCAGTGTCACTAGCCTATCATTCAACCCAAGATAATGGTTATCTTGAGG
AGATATCTTAATGCCAGCTTGAGAGTCTTCAATAAATGACTTTATGGTGGCACCGCCCTT
CCCAATTATTCCACCGCATGAGCTATTTGGTACAATCAGTCTAAGTTTTGATCTTGGGTC
AACGTCATCACCATCTTCAACATAAAATTCGTTTAGCAATTTAGCAAGAATTAGTTCCAT
CCCCTTGAGTATTTCATCAACTGTTCCAGATACCATAATGATCCTATCAGTTGTTCCTGG
AAAAAATTCATGATTGCGTGACAACTGAATCCGTGCTCCAGACTGGGACTGAAAATCATT
AATTGTTGAGCCACCCTTCCCAATAACTGAACCAGCTTCAGCATTAGATACAAGGAACCT
AATGTATGCGTTCTTCTCTGTAGTGCCTCGAGTCGGAGAGTTGCGAGTCGAAGATTGCTT
CGGCGAGGCCTCCGGAGACGAAGCGTAGCGAGTATCTGGTGATTCCATTGCTATTTGCTA
AAATATACGCGTCTAGAGAGAGAGTCAGAGCAGCGGCACTGTTGGAATGGCTAGAGAGAG
AAGAGCTGAAGATATGATGTGTGCGTGAGGAGAGAGAGAGAGAGAGTGAGAGGGTGGTGT
TTGTGTTTGTGTTTGTGTTTGGG
>TeaL_174724
TGAAAATTTATTCTGTTTTTAATATATATACACAACTTTTCCATAAATAATTTAAAACTC
CATCTAGATAAAATAAAGATGCAAACTGTACTGTGTGCATATTTTTATTATCAGCGTGCA
TTCTTGTAGGAGTACTATAAATATTGGTCATCTTTTATTCGGTCAAAATCTTGCGAGTTA
TAGTAAATTAAATGCATTTTTATTCCATGGCTCCATCATGAGCAGCGATTTTGACCTTCA
CCATTAAAGACTAAAATCCTGTTTATTACTATTGTTATTCAGCTTCGTTTGGTCAGAGTC
CTTTATTTTTTTAAGTATTAAGCATTACAAGCAATGACTTTTGGCTTCACCAAGTGAAAC
AAATCACTTTGGATGGTATTAATCTTATGCAGTTGACCTGAATAGTAGTTGTCCTCTTTT
TTTCTTTTTAAAGCACGGAATTAACCCAATTGAATCTTGGATGATAAACATCAATTTCTT
TAGTTTTCCCAAGCAATAATCTAAACTTGAATTTGTTGTGATTTAGAAGATGAAAGGCTG
AATACAAGTGAATAGCATATAGTTTTCCATAGAAAAGTGGTCTCTAGGGTGAACGTGAAT
CCATTAGATAAACAAGGACTTAAGCTGTTGTTAAAAAATACCTTTTCAATTCTACGTGGG
CCTTGATGCCATGAATACCACATCCATATACCTAAATCAATAAGACAAAGGCTTGAACTG
TTGATCTTGCTATATTTATTACCTTGTTATATTTCACTGATGACTATTGACCCTCCAAAA
GCAGATTTATTACCTTGCCATATTTCAATGTTGACTATTTTATTTGGCATTTGCATGAAA
TCCATTGTCTGTTTAACAGGTTTTGATTGTTCTGGTCTTTCATTGCTTTATAGTTTGTTT
AGATTTGTATACTCTTAGTCATGTTAATTAGCTATTTTGCAAGGATTACAAGGTCGCGCC
ACTAACTGATGCTTTGCGGGAAAAATACAAGAATAAGCCTTGGCTACTGGATGATGAAAC
GGGCCAATCTCAGTACCATGGTCACCTTGAGGGTGCACAATCAGCCACATACTACCTACT
AATGCTGCAGGGAAAGGAGTTTGTTGCTATTCCTGCCGGTTCTTGGTACAACTTTAATAA
AGTTGCACAGTATAAGCAACTTACCTTGGAGGAAGCTGAAGAAAAAATGAAAAATAGAAG
AAAAACTGCAGATGGGTATCAAAGGTGGATGATGAAAGCAGCAAACAATGGTCCCGCGGC
ATTTGGTGAAGTTGAAAAGTTTGAAGAGAAGGAAGGTGGAACTGGTGGTGGAAGGGGACG
TAAAAAAACCAGCGGCGGTGATGATGATGAAGCCAATGTTTCAGATAGGGGAGAGGAAGA
TGAAGATGAAGAGTCGGCAAGAAAAAATAGACTTGGACTCAACAAAAGAAGCGGTGATGA
CGACGAAGAAGGTCCAAGAGGAGGTGACCTTGATCTGGATGATGATGATATTGAGAAAGG
TGATGATTGGGAGCACGAGGAAATCTTCACTGATGATGATGAAGCTGTGGGTAATGATCC
AGAGGAACGAGAAGATTTAGCCCCTGAAATTCCTGCCCCTCCAGAAATTAAGCAGGATGA
AGACGATGAGGATGAAACTAACGAAGAGGAGGAGGGAGGACTGAGCAAATCTGGAAAAGA
GTTGAAGAAGCTGCTAGGGCGTTCTGGTGGTTTGAGTGATTCGGATCCTGAGGATGATGA
GGATGATGACGATATGGAGGATGATATTTCACCTGTGCTGGCTCCCAAGCAGAAAGATGC
TCCAAAAGAAGAACCTGTCGATAACAGTCCTTTAAAACCAGCTTCTTCGGGATCTGCTCG
GGGAACTCCAACTACATCTAAGTCAGCAAAAGGAAAGAGAAAAGTCAGTGGTGATGATGC
AAAAGCTAATAATGGTGCACCTCCAAAAAAAGTGAAGACAGAAAATGAGGTGAAACCTTC
AAAAGAAGAAACTGTGCCTACCTCAAAAAGTAGTGTACCTGCAAAAGGTGCACCTTCATC
AACTTCAAAAACTGCATCAACACCATCTACTGGACCCGTCACAGAAGATGAAATTCGTGC
TGTTTTAATGCAAAAGACTCCTGTGACCACACAAGATCTTGTTGCTAAGTTTAAATCCAG
ATTAAAATGCAAAGAGGATAAGGATGCTTTCGCAGCTATACTGAGGAGAATTTCCAAAAT
ACAAAAAACCAACGGGCCAAACTACGTAGTTTTGAGAGAGAGATGACTTTGGGCTGCCGG
CACGCAAGGTATGCTGTAGTTCCGACTCTTCTGTATCTGCTGTACATTGAGGAAACTGAT
TCACCTAAGGATGGTTTAGGTTTTTTTAAAAACAGAAATAAAAACAAAAAGACAAACCAA
GAAAACATTGTAGTAAGATGCTTTGTGTTCCTGTTCTCTCTCCCTCCAAGGGAAACATAG
GAAGAAATAGAGAGACAATAAGAACAACTCTGTTTTAAGCCCTGTAGTTTTAACTGATTG
AGCTCTGGTAATCTGCTGACAATGAATTAAATACTGTAGTTTTAACTGATTGAGCTCTGG
TAATCTGCTG
>TeaL_174725
CTTGCATGATTCAATAAACATCCTGCAAAGAAACAAAATTGAAGTTACTACTCGTATGCA
AAGCAACCAAAGAAAAACTAATCAAAAGGTAGGCCAAGTACAACTCTGAAGACTTAATGG
GGTTAAGCTAACAGTGCAGTTTATTTGAAAAAATATACCCAAAAACAAGGAAATGCATCA
TCAAGCAACACAACAATCAAAAGGTAGGCCAAGTAAGTAATGCAGAAGTTTAAGAGCCAG
CCATACATACAATAGAAGAGATGTGACATTTGTTATCACTAGCTATCCAATAACAAAATT
CTAGAAGATAATATACCGTATATCAATGAACAGTTCAAAATTCTTTAAGTGAGTGATCTA
TACAAGTAGCCATCTTATTATTAATATATGTTCTAATAGAAACATTGGGTAAGATCCCCT
AATCCATAGATTATGAGATCAACAACCTCAACTGTTTGTCTATTTCCATCCAGCTATTCC
AACAAGTAAATTGCACCTTCAAACTACTTCATAGTGAAAAACCTGGGTTACATGTACTCT
TCTCTTACCCCCAATTTACCAGTGCCCACTAAATATGACAAATGTAAGGATATGGGAAAT
GTGTACAACCCCTACCCAAATTAAACATTTGGATCATCTAATTTGTTACTATGTTTAAAG
AAGAAGCACAAAGTTGATAGTAAAGAAAAAAATTTAACCTCACAAGATTGAAAGATAGAA
ATCCCCTTCTTTTTTTGAATCTCGTTTAATTATAAGTACACTCCTAAATAATATCTATAA
TTAAAATATTATACAATATACTACATATATAAATGTTTGGGACGAGTGCATCTACTTGTG
CCTAACTATTGGATATTTATCATAAGATTTAGGGTTACAGGTATTCGATGACTAGACAGA
CCCTTCACAACCAATACTAGCACTTGAGTACATGTAACATAGCTTAAAACATGCAGGATG
TGAAAGTTGAAATCAAACATAAAGGAGACTCGTGCAACTTTCTATGTTTCTCTGCACACT
TCTCTATACAAGTTAAACGATTCAAAAAAAGGCATTTTAGCAAGACACTTAAGAAAGGGC
AATGATGAAAAATAAATACATAAACAAAAAAACAACAAAAATACTGAACCAAAACTGAGA
AAATACATCATGAACTGTGCTTTAACTAACATGGTCCAATTTTTTTATTTTTTATTTTTT
ATTTTTTTATTTTTATTTTCATTCATTTAGAGCTCTTCACTCTTGCATGATTCAATAAAC
ATCCTTGTTGATAAGCCAGCTGAAAGACTATAGCGGTAGCAAGCTAATCTGCCCACTGTA
CATGTTCCATGTACCATGATCCCATCCATTAAAACATATACGAAGGAAAAGGATTATGAG
TAACCATTACCAAAATTTTGAGTTGATTTATTGTGGAATACAACTTAAAGCAGATAGTTG
AGTGGTATCAAATAAATTTAGCTGACTCGAGAAAGTTTTAACTTTAACTTTGAATGAACT
ATAAAGCCTGAATATCTGAATAATTATTGAATAATATTCATGGTCACTTTACAAAATTAG
GATTATTCAAACCTAGATGTGTATTCAATTACTAAAATCAAATATGAAGAAATCTTTCAC
TTTATATGAGACATGACCAAACCATCTGTAATGATCCACCAATGGTCAATTTTTCCAAAC
AAGAAAGGGTTAGTTTCTAGGTCTTACATTTATGAATATACATTACTTCGTTCCAATGAT
TTTCTATTTCCTTTCCTTCATCTCAGGAACCCACATATTCATACTTTGGTTTGCATTTGG
CTCTCTGGAGTATCTAAATCACATCTTGGATATCTAGCCAATAATCACATTGTAAAACTG
GAACTTTTTATGATAATTTATAATAATGATCCTCCACCGCTTAATTATATCAATTTAGCA
TTCTTATTCTGTCATGCTTAAAATATGGGTTCTTGAGATAATGGGATCAAACAAATCGCA
AACACAAATGTGTATGGGTAAAAATCTTCTCATCAGATGAGTAATATATCTTATTGACAA
TCAATCTAACAAGGAAATATGTCGTAAAATAAGCATTCCAACACACAGATTTGATGCCCA
TGAATGCAGCTAGTTTGACATTTCTTAATACAGTCTTGCTTTCTTAGTAATGGGGTAGAT
TGTGGTCAACTTACATAGTTGCTTAATGGCAAGGTACCAAATAATTCTACAGTATGATAG
TGCTGTAACTAATGTTCAACTTGAACAATACATATGTAGCATAAACTCACATTAGTGGTT
GGTCAACAATTAGCACGAGTAAGAAGTTCAATTTACAAGACTTGTATTATGGTTACTTAA
AATGACTCACTTAGCCATTCTTTTTTCACTTGCTTTTCCAGTTAAAAACAATACTGGAAT
AGAAAAATTATCTCTCCACAGGTCAAGGGAAGCCAAGATCCTTAGGTACATCACAAAGAC
AAAATATGGATGACATCCTTTAGACATACAAGTTATATTGCATTTTACTAATATTTATTT
TTGGAATTACAGAAAAATGTAAATAAATAGAAGCATAGAGTTATAAAACAAGTAGTGTTG
ATGAAAGCTTACTCCCAAGGGACATCTCCCACAAG
>TeaL_174726
ATATGGAGGAGTCAAGTCCCTCTGTCCAAAAAACAAGAGAGAAAATTATCAGGAATTTTT
GGTCAAGACATGTTAGTGCTGGTGACGGACTTACACAGCCTATGTGCTCAGATCATATCA
AGCAAGCAAATAAGAGAAGTCACATTAGAACTAACATAACGCATCTTCTTCCTATTCGGC
ACTCCCCAAGGATTGAGTCCACCAGAAAAACTGGGCAAGTTGAGGCAAACAATTGACCTG
ATGCTGCATAATGGAAACAAAATTTTCCGTAAAACAATTCACCAAATTGTTTGGGATCAT
CAATAGTTTTATTATTGATCCAAAAGATAAGGGAAAGAACAGAAAATTGCTTTTTCCATA
TTATGTATGACCACAGGAGGCATGGCATATCCCATGATAGCCACAAGGGTCCCTATGAAA
TTAAGAATCAGATACCAATTTGTAGATTGCCATGAGAGAGAACTATGGAGATCCAGGTAA
CTGCATATTGGACCAGAAATTGGCTGATTGTGAAGAATATTGCACAAACAAGGAATTAAC
TCTTCCAAGCCTCATGTAATAAACAACCTCTTACATGGAAAACTCCAAGTCAACCACCAA
GAGATGTTAACAGTTGTGTTATAAAAGTGTTCTGTACGATATTAAACAAATACTTAAGCA
ACACGTGCATATAAATAGTTCTATCAGTCTTCAGATCAGTGCTCCAAAAGAGCACACAAA
AAAAAAAAAACAGCGTACAATTAGTAAATATTAATGTGTGTTTGGGAAAGGAAAAATTAA
GTACATACTTAACCTTTGGTATATAGTACACAAAGTGGTTGCCTGGAGACCACTCAGCCA
CAAGTTGGCAGGGTCTCAATTTTATTAATTTTTGGAAAAATTACCTTCTTTTAATAATAA
GTATTCACACGAAATTTGACCATTTTTTTCTCTCTTTTTTTTAAAAAAAAATATTTTTTG
GGGAAAAAATAGTGTATTACTTAGCAAAAGAATTATAAATAAAGCAGAGAACTTGTATTT
GTGAAAACTTCAAAGAGCAATGTTGCAACAGAAGCATCAAATCATTGGCTTTGTGGTCTT
CAACCTTGCCAGACATCTAGTCTAAAGACCACCAGGATTCGGCTGAGGCTAAAAGAAAAC
GAAAGCATTGCATATGGTCTAAGAGAAATTTTGCATTCATCCTACAAAATTAGAGAGATG
AAAAGAAGGTATTTTTTCTTCCTTAAGGGTGAAAATAGTGCTGACCTACTTTTTTGAGGA
AGCATAGTCAAGCGGAGACGAGCAAGTGAACAGCATTTTATATGTGCCCAAATGTATGTG
TTCGATATTGGGAAAAACAGGTGAAGTTGGTCTACACAACTTGGTGAAGTTTTAGGTCAA
CACCTAGTTTAAGTTTCCAAACAATGATTTTGCAGAGACCCATCCCATTCTGGCATCTTC
CCTTTCTCTAAGTATCATGTTAGATCTTGAACTAACCTCATTGTCTAATGAGTTATTCTA
ACACTGTTATCAATTTACCACCAACACATTCAAGTAATTATTTGAGCTAACACCCAGCTT
AGGACATGCTAATTATTCTAGTTGTGCTGAAACAATATGAAAGTGAAGTTGTTGCACAAA
ATTATCTTTGCATTCAAGGTCAAAAGAAGCATTGCCAACAAAGTAAAAGTGAGACGTAAC
CATTGACATCACCTGCGGGGTATTTGAAGGTCTT
>TeaL_174727
GTTACAACAACATCAAATTTATATTCTTTGTTTTGCCAATGTATTACAGACATCTAATGA
CATAATTATAATTAGGACAAAAACCACTTGCTACTGGCCATCGAGACGGCGGCCTCTTCC
CCGGAAAGCTCCTCCTCCATCATCTTGATTCCGTTGAGCTGAAGCATTTGTTTGCTCCTC
TGATGCAGCATTTGCTCGTGGTTGTGTTGAAGAGCTTGCTCGGTTCCCATCGAGCCGGCG
GCCTCTCCCCTGGAAAATACAACCAGTTTGTGAACCCAGAGAGGAGTGTTGAAGAAAGTG
AATCTGCCACCAGAAAGAGGATAGAGAACTGTCAAGAAGTAATAGAGATGGCCTGCAGCC
ATGCCAAGCAGATCTGGTTTCAATGGGTTCCCAAGAATCAAGTCTATTCCCAGCATATAC
CATGATAGGTAGAAACCCTTGAGTTGAAAGAGGCCATGAATATTAGTGACAGCGCACCTA
AGATGAACATCCATAGAAAATCTGCTGTCCTCTTGTCGAAGGGACCCCTTTCGAGTTGGA
CTCCATGCCTTGCTATTAGCAGAAGTCGAAATGCAAATGTAAATGAAAATGGCCCCAGGA
AGAAGAAGTTTGTGATAAGCCTCCAAATCTGAAAATTTTTCAGAACTTTTCCATAAAAAA
GTGCTATAATGCGAAGATCATAAAGTTCCAGGTGATAGGCAGCCGAAGTCATTAAACAGA
TGACGCCATACGCCTTGGCTATTGGTGGTAAATCTCGATAGTATTGTGATGGTGTAGACA
TTGTA
>TeaL_174728
TAATTTATGCAAGTTCTTTTTTTTTTAAAAATTGGTTACAACAACATCAAATTTATATTC
TTTGTTTTGCCAAAGTATTACATATATGTAATCACATAATTATAATTAGTGACAAAAACC
ACTTGCTACCAGCCATCGAGACGGCGGCCTCTCCCCCGGAAAGCTCCTCCTCCATCATCT
TGATTCCGTTGAGCTGAAGCATTTGTTTGCTCCTCTGATGCAGCATTTGCTTGTGGTTGT
GTTGAAGAGATTGCTCTGTTCCCATCGAGCCGGCGGCCTCTCCCCTGGAAAGCCAAAATA
CAACCAGTTTGTGAACCCAGAGAGGAGTGTTGAAGAAGGTGAATCTGCCACCAGAAAGAG
GATAGAGAACTGTCAAGAAGTAATAGAGATGGCCTGCAGCCATGCCAAGCAGATCTGGCT
TCAATGGGTTCCCAAGAATCAAGTCTATTCCCAGCATATACCATGGTAGGTAGAAACCCT
TGAGTTGAAAGAGGCCGNNNNNNNNNGAGTGGAACAATTGCCATCACCAGTAGTGACAGG
GCGCCAAAGATGAACATCCATAGATAATCTGCTGTCCTTTTGTCAAAGGGACCCCTTTCG
AGTTGGACTCCATGCCTTGCTATTAGCAGAAGTCGAAATGCAAATGTAAATGAAAATGGC
CCAAGGAAGAAGAAGTTTGTGATGAGCCTCCAAATCTGAAAATTTTTCAGAACTTTTCCG
TAAAAAAGTGCTATAATGCGAAGATCATAAAGTTCCAGATGATAGGCAGCCGAAGTCATT
AAACAGACGACGCCATACGCCTTGGCTATTGGTGGTAAATCTCGATAATATTGTGATGGT
GTAGACATTGTA
>TeaL_174729
AACCATTGAACCAATGGTCACCCAATAAAGGTATATATGAAAAAATAAAATAAATTGATT
TTGCACATGTCATACGATAGTTTTTTGTTGAAGGTTTAGGCAGCTGACTGGTTTTATTTT
GTAAATTTTAATAGGTTTTTGCTAATTGTGCATTGGGAACTCTGTGTACTTGTTGGGGGT
GTTTTAAACGGATTATGGATAACAAAGTATATGTTTGGCCTGTTTTGATGAGCAAGGACG
ATGCTTTGTTTAGTGGGTTTAAGGAGCTTTGCACTTGGAAGGCATTGCCTTCATAGTAAG
GGATGTTAGTCTACATAAAATTATTTAAAAACCATAACATATTTCTCTTGATATTCAAAA
AATATAACTAGAAAACCCAAATAGGGTACATGAGAAGAAATAGTAAGTGGGGTGGGAACT
CCTTATTCAAAACCTAAAACAATTTGAAAAATGCATATGTTTATTGCTATAAAAATATAA
ATATAAATATAAAAAACAGTTACAATACCGTTGGGTTTGACTAACCAAACCCATGTCATA
TTAAACATGATTATTTCACCAAACCAACAGTACATAATTCGTGAGTTCAAGTTGCTTAAC
AAATAGATAATTCATGAGTTTTCGAGCTACTACCCAATAACAACCTCAATCTTGTAGTGC
AACCAAAAGGCCCCTAGTGAGAAAAGATCCAAAAACAATATGGCCACCTACTGACTTCAA
AAACTTTTGTAATCACTGCCTAATGCCATAAATAAACCCCCAAGTTCCACATTCTGAACC
TCTCCAAATTCCTGCCTAAAGAAACCTCTCTAAATTGGAGTATATTCACATGTCCACAAT
AGATTGTCTATATGTTTTTTTCCAATGAAGCCACAAAAACTCAGGCATTAATGGATTAAT
TACCTAATATACATCACTTTTTACTCGGTTATATGGCTTCTGCCTCTTTCTTTCCTAGGC
CTCTGACTAGTCTCTTTATGTCATGGCCAGAGCCAGATCCTTTACAATATTCAACTTTCA
AGTAAATTTTCAGTAATTCTTGTTTTCTAAGAGCTTGATTTGATGTGGAACACTCCATTT
CTTTCATGAAATCCTCTTAAAAAAATTACAAACCTACCCTAAAAATGTGTTTTTATAGTT
TTCAATGAAAGATACCAATTTTCAATCCTTTAACTCTTTTTAAGATTTCACCAAATATGA
GTAAAAATATAACGGCCGTAAATTAAGTGAAGGATTTGGCTCATCCTTGATTTGATGGAA
AAATTGCATCTCAATTGATTTGCCACAAATTTGATGAATTGGTTGCAGCACAATTCTAAC
CATTTTTCCATCAAATTGGAATTTGATAAAATTAAAATTGATAAAGGATGATTGGTCAGA
GATGCTCTACACAACAAAGCTGTATGAATAAATCAGTTGAATAAATAAATAAAAGTATAT
GGATAGCATATTGGGTTTTCGTGATTTTGCCAATAAGTGGATTACGTGATCATAAGAAAT
TAAGAGACCTTCCCGAAGCCTCGAGTCTTGCAGAAACAATCATGAAAATTGAAAATTGAG
ATTATCAAGAAACAAAAAAGCAAACCCAGAAAAGAAAACCCCCAAAAAAATAAAAAAATA
AATAAAACAAATTTGCAGC
>TeaL_174730
CAATAGTCCTAAGTAAATTGAGTAAATTATTTCTTTATCCTCCAAAATTTCAAAATTTCA
TAATTTCATACTCATCAATCACTCAATTGATCTGGGTTTTGCGTCAATCAGCAATCTTGT
TGTTCTCTTCTCTTTTTTACCCCCTCGCCATTTCTTATCTTTTGTTTCCTTTCTCTTGTC
ATCTTCTGCGCTACAGTTATATTCCTTTATTTTGGGTCTGTTCTTCCCAGTTCATGAATC
TGTGACTTCTCCAAGAAAATCAACTGTCTATACGGTTTTCCTGATCTGGGTTTTGTTGAA
GAGATAGGTTGCAGAAATGGGTGGTTGTTGCAGCAAGGAAAAGGTTTCAGAACCAGGCTT
TAATGGTGGAAAACCCTCTACTGAGTACAGCCAGCTCCATCCACAAACCTACCACCAGCC
TCCGCCACAGCCGCCGCCGCAGATCCCCTCACCATTGAAGCCTACACCACCACCACCCAC
CAGGCATGTTCACAAATCACAGATAGATACGATACTTGATAAGCCATTTGAAGACATTAA
AGCACACTACACTTTAGGAAAAGAACTGGGTAGGGGTCAATTTGGGGTAACCTATCTTTG
TACTGAGAATTCAACTGGGCATAGCTATGCTTGTAAGTCAATCTTGAAGAGAAAACTTAG
AACCAAGAATGACAGAGATGATGTGAAGAGAGAGGTTCAGATAATGCAGCATTTGAGTGG
GCAGCCAAACATTGTGGAATTTAGGGGTGCTTATGAGGATAGGCAATCGGTACATGTGGT
GATGGAGCTCTGCGCTGGCGGCGAGCTTTTCGATAGGATTATTGCTCAGGGACAGTATTC
TGAGAGAGCGGCTGCTGGGATTTGTAGGGCAATTGTGAATGTGGTTCACGTTTGCCATTT
TATGGGGGTGATGCATAGGGATCTCAAACCAGAGAACTTCTTGTTGTCAAGCAAGGATGA
GGGAGCTATGTTGAAGGCTACTGATTTCGGGCTGTCAGTGTTCATCGAAGAGGGAAAGGT
GTACAAAGACATAGTGGGTAGTGCTTACTATGTCGCTCCTGAAGTCTTGCGGCATAGTTA
TGGAAAGGAAATAGACGTTTGGAGTGCAGGAGTTATTTTGTATATTCTACTCAGTGGTGT
ACCCCCATTTTGGGCTGAAACTGAGAAGGGTATATTTGATGCCATTCTGCAAGGGGAACT
TGACTTTGTAAGCCCACCTTGGCCATCTATATCAAACAGTGCCAAAGACCTTGTGCGGAA
GATTCTGACACAGGACCCCAGAAAGAGGATTACTGCTGCAAAAGTTCTTGTGCACCCATG
GATTCGGGAAGATGGAGATGCATCTGACAAGCCAATAGACAGTGCGGTGCTCTCTAGAAT
GAAGCAATTCAGGGCAATGAATAAGATGAAACAACTTGCGTTGAAGGTCATTGCGGAAAA
TCTATCTGAAGAAGACATCAAAGGTCTTAAAGCAATGTTCACAAACATGGACACAGACAA
GAGTGGCACTATCACCTATGAGGAATTAAAGACAGGATTGGCCCGGCTTGGGTCAAAGTT
GTCTGAGGTTGAAGTAAAGCAACTCATGGAAGCTGCTGATGTGGATGGAAACGGAACAAT
TGACTACATCGAATTTATCACTGCAACAATGCATAGACACAAATTAGAAAGAGATGAGCA
TCTATTTAAGGCATTTCAGTATTTTGACAAGGATAACAGCGGCTTTATTACAAGAGATGA
ATTGGAAAGTGCTATGAAGGAGTATGGAATGGGCGATGATGACACCATAAGGGAAATAAT
ATCAGAGGTTGATACGGACAATGATGGGAGAATCAACTATGAAGAATTTTGCACAATGAT
GAGAAGCGGAACTCAACAAGGCAACACGCTCTTTTAGTTTCATCGATGATCTTCTCAAGG
TATTAAAGAGTTGTCAGGTTAAAAAATGTTTAACCACGAGTCATATCTTGACTTCTTCTG
AACCTCGGCAGCGGGCATAGGAGACGCTTTTTGATTTTGATTGCCTGGGGTTGAAGTGCA
GTGTTGTGCATATCTAGTTTCTTTATTGACTCTCTTTTTTCAATGTTTTTTTGTGTTTTG
TGTTTTGTGTTTTGGTTTTTGTTTTTTTTGTTTTTTTTGTTTGTTTGCTGATTCAAATTT
GATATGGAAGTGAAAAGGGAGCTTTTGGAAACTACTTCCCTTTAAAATTCTATGTTCTCC
CAAGTTTTTTGTTTCCAATTTATCAGCCTTTATTGATTTTATGTTTTTATTTATACATAG
CTATGGCAAAAGATTTTTCAAGATTTTTATGGGTTTGTGATTTAATATAATGTTCAATTT
ATTATCTATAATTATTAAATTGCTAGGATTGAGGTTTCACATGTTTTGTGGTTTTCATGT
ATGATAAATCGTGCATTTTTATATATAGAGGTTTTTTTTTTGCTTTCTTTTTCTTCTCTA
TTT
>TeaL_174731
TTCCGCGCTCGTATTGACCATTGTTCTTGTCTCTCTCTCTCTCTACTCTCTGTGAAGAGC
CCTGAAACCCATCACTTTGAGCAAAACCTCGAAGCAAATTGAGAGAGAAAGGGGGAATCC
ATTGATCGGAGTTGGAAATGTCGACCAATGTGGATGCGGTGGGAGATCCGATCCCGACGT
CCGCGGTACTGATGGCGTCAGCGAAGCACGTAGAGATCAATTGCAGAGGCGAAAACATTG
CCTTCCTCAAATGCAAGAAGGACGATCCCAACCCCGAGAAATGCCTCGACAAAGGCCACC
AAGTCACTCGCTGCGTCTTTGGCCTGTTGAAAGACCTTCATCAGAGGTGCACAAAGGAGA
TGGATGCTTATGCCGGTTGCATGTACTACCATACAAACGAGTTTGATTTGTGTCGCAAAG
AGCAGAAAGAGTTTGAGAAAACATGTCCTTTGGGGTGAGTTGGTAGATGATACCCAGAAT
TCAATGTTTCAAATAATTTAAGCCCAAACTTCAATGGGCCTGCCTGTATGGCGGAGATAC
TTCCATTCCAAGCGACATTACTTCTTTTTTTTTTTTTTCCGGTCATTGATAAATATTGCT
TTCATACTATCTAGATACATTTTTATGGTATTGTGCTTGATGAGAATTACTTATTATAAC
CAAGGCATGAGGCACTAGAGTTGGGTGATTGTTATGTTAGGCACTGTTTGTTTTATGGAT
GATAAGGAGGCGGAAGAAGACCGCTTCTGTTTGATTCACAGTTTTTGACTGGTGCTTATT
CTTCTCGTGGCCCCTGTACTAACTATATTTTGTCTAGAGTTTGGGACAACTTGTCCCGGT
TACCAAATGGCTATCTCAGGATGACTCTGCCTTGTTAACATGGCCTTAGAATATAAAGTG
AAGCTTGTTTTTTTGAGGAATAAAGTGAAGCTTGTTATTGGTCTTTTGTTGGTTGATTTG
AAGGAAACCTACAAAAATGTTGTCATA
>TeaL_174732
AAAAAGTTACTAAATTAGCCTGTTCCCTACTTAAAATAAGTAGAAGAAGAAGAAAGAAAG
AAATGCATTGTGGTAAGAGAACCACATTTTTATGTTTCACAAGCAGTCTCATTCAAGCTT
GGGCTACTACTACTACTTCAGATTCTCTCTTCACCATTGCACCATTACTCTCATGAGCAA
CCTCATGACATTTGGGTTCTTCTTCTACCTTTGCACTGCTGTCGCCATTCTCCCTTGAAG
TATCATATTTGTCGTCGTCACCATTATCATTTGAAGCTGCATCTGTACTTGTTTGGTGGT
GGAAGAGGATTTCCTTAGTCCAACTGCGCAACTTCTCTGTAGTATCCTCATCTAGTCTTG
GGACAAAATTGGGTTGGTCCAGAGAAATTCTCTGAGTTGAACTAGTGCTCTGGTTCAGAG
AAAATTGAGTTGGTCTAGAGAAATTCTCTAGTTTGGTCCAGAGAAATTCTCTGATTTCCA
AAGCTTCCACATATTATTATTAAAAACAGCTGCTAATACAATTCACATTCAGAGAGTGGA
TGAACAAGTGAACAAGGTGGTGATGGCTGCAAACAAAAGGGCAAAGCTTGCGATTCAACA
TCAGGGGGTGGTTTGGAGATGCAACATGACATAGAGGTTGACGATGGAAATAAGATAAAT
GACAAACTCTATGCTGAAAAATCTTAATATCAGGGACTAATCCAGAGAAAATTTCAATCC
AAATCGGAGAATTTCTCTAGACCAACCTAGAGAAATTTCAGTTCAAACCAGAGAATTTTT
CTGGACCAACCCAGAGAAATTTCAGTTCAAAGCAGAGGCCTGACCAGTTCCTGCAGATGA
AATTTAATCTCCTTTGCGCAAAGTACC
>TeaL_174733
ACTCCAAGAATCAACCATTGCCTGAGAACTTGCTCGGAATGAAAGACATAGTAAGGTTGC
CTTTGGGACAACTGACTTGTATGCATCAACACCATTCCCACTAGAAGTCATCGGCAGCTT
AAGAGTTGTACCATCCGAATAATTCACTTCTAGTGCTGGAAACTTCACAGCTGCCATTGC
CGGAATTATAATCTTATTTGCCAATGCAATCTTACCATTCATGTCATCTGCACTGCCCGA
GATAACATCACATTAAGTAGTATAACAGTTCAAATTCAATTCATGGACTATACAAGGCTT
AATTCAGAAATGTCAGCAAAGTAACCCCTATTCATCTCATCTGCAAGTCGAGCACGCTCT
TTCTCGATCGCAGCTTTGTTTCCAATCTGGTAAATGTCGAGGAAGCGATTTGAGGACCTT
TGTGATGGATTATGTGAAGGTATGAGAAAGATCGGTTTGTCTTCCATTGTGAAGAAGATT
CGAGAACTGAGAATTCTTGGTGCCCTAGAGCTCAACCGCTTCAACCGCAACATCTTCGAC
CTGATTTCCTCTCTCTCTCTCTCTACTCTCGTCTGGTGTCTGAGACTCTCTCTCTCTCTC
TCTCTGGTCTAAGGAATAATGGAGACTTCAATTAGATATGGCGGAGATTCCAGAGCTCTG
AAATTCCATGCCAAAGAGAACCTCCCAATCGACTCCAACACCAACTTACAGGTTCATGGA
GAGCTAGATACAAAAGATGGAGCTCCAAGTTATTTAAGTGCAATGATAAGGCACTTCTAT
CCAGATTTGTCAGCTAGTCTTGGTGTTGGATTGCAATATGATAGAAAGGAGAAGCTCCGG
TACAGTGTGCGTGGAAAGAAGTCATTTCCTGTGACTCCTAATGGATTGTTACGGTTTAAT
ATCAAGGGGCGGTGTGACGTTGATAAAGAATTTAAAGAGAGGAAATCAAGAGGAGCTGCT
GAGTTTACTTGGGGCATTCTCAATTTCCAGAAAGACCAAGATATAAGGCTTAAAGTTGGG
TATGAAGTCTTTGACAAGGTTCCATACCTGCAGGTCAGGGAAAATAACTGGACGCTCAAT
GTTGACGTTAATGGCAGATGGAATGTGAGATATGATTTGTGAGAAGGGGAGAGCTTGATA
TATTCATTTGAGGTGAGCTATTAATTGCAGAGAAGATGATCAAAAAAATTATATGCAGAG
AAGATATCCTCTCATGCCTGTTTCCATTTCCAATAAACAAAATAACTGATATATTGTCAA
TGTTAGGCTTCATTTTAAACTTACATTTCTAATATTTTGTGAAGACTTAACCATTGCATG
GTTGCTATGGAGGAGGTTATCTGCCACCTGTTAAGGGAGGGGTTCAATCTCTTACCAAGT
ATCTATGGTAGATTCCTTCATTAGTGTTGTTGTCCTCATAAGTTTTATTTGTTGGGCAGG
TGGGATTGGCGTTAGATGAATGATCATAAGATCTCTCTTCGCTCTCATTTCCTACACAAC
ACACACATTGTCTTTCTTCTCTCTGGCTTGTGGTTATTGCACTTTATTTTTTTTCTTTTT
CGTTTTCTTTTTCTTTTTTAGTTTTGTGAATGATGTTGCTCTAATGTGAAGAGGCCCTCC
AAGTAGGTCTGATTGGGACATTGTTTTTCCGTCAGTACCTTGATTGTAGATTCCCTTCTC
TCTCACCCTCATCTCTCTCTCTCTCTCTCTTGCTTCGCTTCTTCGTACAAAGAAACATAG
ATCGGAACATTCTCTTCGCTTATAGATCATAATCTTTCTCTCCTGGCTCTGTAAAAATTG
TTTGGATGACCTTGGGACTACATTTTAAGAATGACTTCAAGTATGTTGGCTGGAGAGAAA
AGGTGGGCGTCCTCCACCAGAAGAGGTGGAATGACTGTTTTGGGAAAAGTTGCTGTTCCA
AAACCTTTAAACTTACCCAGCCAAAGGTTAGAAAATCATGGTCTGGACCCAAGTGTGGAA
ATTGTTCCCAAGGGTACCCTTAGCTGGGGTAGTCGATCATCATCCTCTGCATCAAATGCA
TGGGGTTCTTCCGCTTTGTCCCCAAATACTGATGGTGGGACCAGTTCTCCAAGTTATCTC
AGTGGTCGCCCTTCTTCTGGAGGTGGTACTAGGCCATCAACTGCTGGTAGTGACAGGATG
CACGAACCTACTCCTAATGCATGGGGACAAAATTCTAGGCCATCATCAGCTTCTGGGGTA
TTGACATCAAATCAAACAGCTCTGGCATCACGTCCTCGCAGTGCAGAGACAAGGCCTGGT
AGCTCACAGTTATCTCGGTTTGCTGAACCCTCATCTGATAATTCAGTTGCATGGGGTCCA
ACTGGTGTCTCAGAGAAATTGGGAGTGGCAACCTCCAAGAAGGATGGGTTCTCTCTGAGT
TCTGGAGACTTTCCGACACTTGGTTCAGAAAAAGACAATTCTGGAAAGAGTCCTGACTCA
CAAGACCATGGCTCTTATAGTCGTCCTGGCTCGTCTTCTGGCAGAGCAGCCTCTGGAAAG
GAGAAGAGTGTTACTTCTTCAGTTGGTGATATTTCTGTAAATGCAAATGTCAGCAGTGGA
AATGTGAGTACTTGGAGGAGAGATGGTTCCCATCATGTTGAGGATGGGGTCCAGCCTACT
ATGGAGAAGTGGAAGGGGGATCCCTCACCCTACCTAAATCCTAATTTTCCACCTCATCAC
TTCGATGCTTGGCGTGGTCCTCCAATAAATCCTCCTCCGCCTGGTGTTTGGTATGGAGGA
CCTCCACGAGGTCCTCCTTATGGACCCCCACTTGCTCCTGGTGGCTTTCCAATTGAACCA
TTTCCTTACTATCACCCTCAAATTCCACCTCCTCCTTTAGCAAACTCACAGCCAATTCCT
CCTCCAGGGGCTGGACCAAGAGGACACCATCCTAAAAATGGAGACTTACACAGACCCCAC
ATTCCTGATGCTTACATCCGTCCAGATATGCCAATTAGGCCTGGTTTCTACCCTGGACCC
ATGGCCTATGAGGGCTATTTTCGCCCCCCAATGGGCTACTGCAATTCTAATGAACGGGAT
ATTCCATTTATGGGAATGGTAGCTCCCCCCGCTGTTTATAACAGGTACCCTGGTGAAAAT
CCTACTGATCCTGGCAATAATCATGCTAGAGCCAGTATGCATGGCTCCATGGGAAAACCA
TCGGCTTCAGAACATGCGGAGTCTGGTCATCCTGATGATACACGAGGACCATACAAAGTT
CTTAAGAAGCCACACAATGAATGGGATGAAAAACGGGCAGAAGACAAACGGGAGCACGGT
GTACCAGCCAATGCCCAGTATCTTGAGAAGGGGGATCAACCAAGAACGTCATTGCCGAAA
AACGAGTGGGGATTGGAAGACAGAGAAGACGAAGAGAATTATTCAGGAAAAAGAACTTTT
GGTGGAGATGCGCGTTCTCGAAATTTCGACAATCGAGGAACTTCCTCTTCAGATTCTGTC
AAAGTTAAGTTGCCTGAAAGTCGGGGCAAGGCAAAGACCATTGATGATGTTACGGTAACC
AAGTCAGAAACTGCAGCATCCACTTTTCCACAAGTACCTCCTCAAATAGTTCCATCTACT
CCAAAAGACCCAACGTTGATACAAAAGATTGAAGGTCTAAATGCTAAAGCTCGGACTTCT
GATGGATGGCCTGATACTGCATCCATTCCTTGTAGGGAAGAGCAAAAGAGTAGGTTACAA
GTTGATGCTATGGCCTCTCGTTCTGCCAGTGAAACAGGTACTGCTTTTGAAAGAACTCAC
TCCCATGAAGTGGATATTTCTACAGCACATAAGGCCCTTCAGCCAACAGCTTCTAGTGGG
GCAGCCATTTTAAGGAAAGCTAGTCATGGTGTGCAAGGTCGACTTGACCATCGCGGTAAA
AGGTTCAACAACACTCATGATGCTGGTGGATTACGAAAGAAACCTCTGGCTGCTGAGTCC
GTCTGTGAAGTTTCAGCTGTAAATTCAGAACCCAGTTTTGATGTTCATGTACAAGACCAC
CTCACATCTGTGGAGGCGACTGAGAAGCCTGGGATCAACCCTCAAGGGAAGGATGAAGGA
GAATCTTTGACACCTGTGTTAGATGAGAGTGATTCCCAGGCACAGCGTGCTAAGATGCGG
GAGATAGCAAAGCAACGTGCTAAACAACTACAGGAGGAGGAGGAGGAACGGATAAGAGAG
CAGAAGGCAAAGGCTCTTGCAAAATTGGAAGAGCTGAATCGGCGTACTCAAACAATGGAT
GGTTCAACTCAGAAGTTGGAAAAAGGTCCACCTAGTGGTCCTATTCAGCAAGAGCAAGAA
CCCGTGACCACTGAAGTAGTAGTTATGGTTGCTAGCAAATCTGAAACTGTAAGCTCACCA
TTGGTTTCTAATCCTAATGCTCAGATTAGAGAGAGCAATACCGTCGGAATTGGAGAATCT
ACTGTTATGTCCGAAGATACACGCCTGGAGACATCGGACAATGTGCATGCAGAATCTGTT
GTTTCACATGATCAGCTTTTGCATTTGCAACAGGATTCTCATACCGCTGGTGCAGCCAAC
CATAAAGCTGCTCGACAAGGAAGTGAAGGTAGTGTTTCCAGGCATAAGCGCATGGGCTAT
AAACAAAAGCAGAATGCTCCATTGGGAAAGAATTTGATTGATAAATCAGTTCCGATCAGT
TCAACTGAGGCACCAAAAGATGAGACTCATGTAGCTGTTAATGATGTTGCTGGTGAGGTT
GGATCAACTGAGCCAATCCTACCCATGAACTCAAATATCACGGCTGAGTCCTCAGCACAT
CAGAGGAGGAAAAACAGCAGGAGCAGCAAAAACAAGCATAAGTTGGATGATGTGTCATCT
GTTGCCGCTTTACCACTACCAGTATCAAAAGAAACTAATGCTGCAAAAGTTTCCACTGAA
AGTGGAAAGCCAAAGGCTTCTGAGTTGGAGTTGGACCCTAGCTCAGTTCAGTCAAGGACT
GGTGCTAAGGAAGCAATTCCACCTTCAGAGCTGCCTGTGTCTGTGCCTAGTGAAGAAGCG
GGTGGTAGAATAAATAGCCAGTGGAAACCTCAGTACAATCGCCGGATGCCAAGAAACCAA
CAAGCTAATAGAACAGCGGAGAAATCATATAGCAGCGATGCTGTTGTGTGGGCGCCTGTG
CGGTCACAGAACAAAACCGAGGTTATGGACGAAGCCGGAAAGAAAACTGTACCCGACACT
GTTAATGCAGCAGCAAAGAGCGATAATTCAGTGCAGAATAATATGAAAAGCAAGAGGGCA
GAGATAGAGAGATACGTCCCGAAGCCAGTAGCAAAGGAGCTGGCTCAGCAGGGAAGCATC
CAGCAACAACCAGTGCCGTCTTCAGTCAATCAAATTACGTCAGAAGAAACTGTTGGGAGA
GTAGAAAATTTTCAGAATGTTGAAGGTTCTCAACTGGGTAACTCAGTAATTGGGAATGAG
TTGAGGAATGCGGATGGTAAGCAGAATAAGCAGTCAAAAGCACATGGATCGTGGCGCCAG
AGGGGTTTGGAAGATGGATCGTCCTCTACTTCACACCCTTGCAAGAATGTTGAGAAATCT
GTTGAACAATACCAGTCCTTGAAGCCTGATATAAATTCTTTGAAAGAGCAAACAAAGTCA
TCTGATGATTTTAATACTTCCGATGGGTGGGGTTTTCTCGATAATTCTGAGACAAAAGCA
TCTGTTATTGCATCTGCTGTTGTGAAAGATCAGGAAGTAACAGGCAGAGGAAAGCGACAT
CCATTTAAGGGTCATCGAAGCATTGGGAACAATCGTGATCATGATTACAGGAATGCTAAT
AGTGGGTACACTGATGAGATAGGTCAAACAGACACAAATATTGCTTTGAAAGAAAATCGC
GGGGTTGGGGAACGAATAACGCCACACTGGCAACCCAAATCGCAGGTGTATTCAGTTCAT
AGTCAACGTGGAAACCGACCCAGTAGTGGACAAAATGCTACAGTTGATGATTCACTGTCC
CCGAAAAGGGTGAATCTTTCACCACAACATGACAAGGAGAGGAGGGAAACTATGGTGCAG
CCTCCCATTGATCAATCTGTGTCTGAGCAGACAAATGTGGCAGAACTGCTGAGTTTAGGG
CAGCATCAAGAGTCCAAGAGAGAGAGGAAAGTAGCCTCAGCAAATGTTGATACACAACAT
GAGCAGCAATTTGCCACAGGATTCCGCAAGAATGGTAACCAAAACAATCGTTCTGGCAGA
GGGCATGAATCTCGTGGAGATTGGAGCTCGGCTGGGCAAGATAACAGGCAACATGGTAGT
ACATCTTCAAACCGAGAGAGGCAGAGACACAATTCACATTATGAGTACCAGCCAATTGGA
CAATACAATAACAATAACAATAACAAAACCAACAATTTTGAAGGTCCAACAGATGGCTCT
CACAATATGGGCTCAAGGTACAGGGAGCGAAGTCAGGGTCACTCAAGGCGTGGTGGGGGT
AATTTTTATGGTCGGCAAAGCGGGACCGCCCATGTTGATGCCGGTTATGATTGATGGGAA
ACAAAATCTGGAACTGAGTATTTCTTTTCTTAGTGGGTCAAAAACCGTTCCTCCAAACAT
TGGGCTTGTTGGTTCCATTAGCGAATGATTTCAGGCATTAGCGAATGATTTCAGGGTAGG
GTTGGGTCGGGGACAAGCACATGGTGCCAAAGCAAAATGTGGTGTTCATGCAAAGGTACT
TTGGATGGGGTTGATTGCTTTCTCATTTCAAGATGTAACTGACCTTAATGTTACAATTTG
GTCATGGCTTGTTAGCTGTGGAACCTTTTATGATTTTGTTTTTAAAATTTTTATTTTTAA
TGTAGCTATGTAATTAGTGGCCATCATTATCTGTGTTCCAAATATATGGAATGTTAGGGA
ATGGATTAAAAGGTTGTTTTGTGGTGCTTTCACTTGTGAGAGTAAATTTTTGATTATTTT
CTTATTTTGGTCAGATCTGTTAGTTGCTCCTTTGTAGTTTTTGTTTTTGTTTTTGTTT
>TeaL_174734
TCCCAGCCACAATTTTCCTCCCCATGAGCAGAGGAAAGACTGGAAGCTCAAGTGGCTTCT
CTGGTGCACCAACCAAGATGAGCTTTCCATGAGATTTCAACAAACCAATCAATGGTAGAA
GAGGGTGAGGTGCAGAAACCGTATCAATGATACCATCCATTGTGCCCATAACAAGCTGCA
TCTGAGTTGGGTCACGGACACGTTCAATAGCTTCTTTCTTCTTGCCAGAAGAGGTACTAA
TCACAGTCACTTTAACACCAAAAGCTTTGGCAAATTTTACAGCTGCATGACCAAGCCCAC
CAAGACCAACCACACCCACATGCATACCAGGCTGGTCAAGCCCAAAGTGTTTTAGAGGAC
TATAAGTAGTGATCCCAGCACAAAGAAGAGGTGCACAACCATCAAGAGGAAGACTGTCAG
GGATGCGAATCACGAAGTGCTCATCAGCCACCATAATATTAGAGTAACCTCCATAGTTTG
GGGTTCCATCATAGTAGATGGAATTGTAGGTGAATAACATTTTAGGACAATAGTTTTCTA
GATCA
>TeaL_174735
ACACTCCAATTCCCATCTTCCTTTTTCTTCCCCCAATACGCTCTCGCAGAACCCAGCCCC
ACCACTCCCAACCTCCCCTTTTTCTTTGCCCATCACTCTAGCACCCTTTCTCCACAACAC
CACCACCAATCCCAATTCACTCTCTCACCCACCACCACCCCAATCCCTCTTCCAAAGCAC
CATGATACCCCCAAACCAGCCCAAACACACTAGATCATGTAATTTTTTTTATTTTTTATT
TTTCATTTCTTTTATTTTCTCTCTACAAATTCCGACATCCAAACATCTAATCTAAAATTC
CAAAGACACAAGCAGGATATTAAAAAGAGACATTGAGAACCCAACCTTTTTTTTGTACGC
AAGACAGACACAACGTGACATTCTTGCAGGAAATCAAGAAAGAAAACTGCACCAAGAGAA
TTTTAAAACAGAATATCAAATGAAAACCAAATTCTGCTCAAATTTATCACTAAAAATATT
TAATCTGGCATTTATCATACAAAAGGAAGACTTACAAACCCACTTCAACCTCCAACATCA
ACAGAGTACATTAACATTAACATTCTTTTTTCACATCCCCAGTCACTCAATCCTTCAAAT
TCCTGATTACCCCTCCATTTCCACACTGCATGTAACATACACCCTCCTTTAATTCCAAAA
TTCTAAATTAACCCCATCATAATCCCATAATTATCATTAGCCCCATATTTGAAGATAATT
TATACAAATACCATCTCTTCATTCCATTTTCAGACCTTCACCCTCTCCATTTCAAAAAAT
TACGGAGAGACCCAACCTCTAAAAAACGAACGAAAAGCAAAATACCCGAGAGAGAGTGAG
AGAGAGAGAGAGAGATATAAATACGTATATATACGGACTTTGGGATAAAAACGACATCGT
TTTAGGCTTCAATCAAGGCGGAGCAACCGCCGGAGATCTCTGGTGGCGCAGTCGTCGACG
GCGGCGATCTTCGAAACTTGCTTTTTGCTGAAGAACGAAGGCAGAGGTAGAGATCTCGGC
GACGGAGACAGCGAGATCGCCGATCCGGCGTATACATCGCCGGAGACCGATTTGAGATCG
CCGATTCGGATCTGCTTCGGTACGATCAGATCGTCGCTAGCCTTCTTC
>TeaL_174736
TCTGCTACATCAATCGCTTCAGGTACACTATATATACATAGCAACTCCCTGTTTTCTTTA
ATGCTCTAATTCTTTCACAATTAGGGTTTTCCAAAGCATAATCGAATAAATTATCAATTT
AATGACGATTTGACTCTGATATTCTTCGTTCAACTTTCAATCGATTATCGTGTGTTTTCT
GCTACATCAATCGCTTCAGGGTTTCACAAAAAAAGTGTCATTTTGGGTAATTGATTGTTG
AAGAACATGTTTGCGGCTTCTTGCCTCGCATCGTGCTGCGCGGCATGCGCGTGCGATGCT
TGCCGGACGGTGGTCTCGGGGATTAGCCGGCGGTCCGCTCGGATTGCGTATTGTGGTCTC
TTTGCACTTTCTCTGATCGTATCGTGGATTCTTAGGGAGGTTGCTGCACCTCTGATGGAG
AAGATTCCCTGGATTAATCATTTTAGCCAAACACCAGATAGGGAGTGGTTTGAAACAGAT
GCAGTGCTGCGGGTTAGCTTGGGGAACTTCCTATTTTTCACTATCCTAGCTCTTCTAATG
GTTGGTGTAAAAAGCCAGAAGGATCCTCGTGATGGTTTGCATCATGGTGGATGGATGATG
AAAATTATTTGCTGGTGCCTTTTAGTAATATTTATGTTTTTCCTACCAAATGAGATTATC
AGCTTCTACGAGACATCATCAAAGTTCGGCTCAGGAATGTTTCTTCTTGTTCAAGTTGTG
CTTTTGTTGGATTTTGTTCATGGATGGAATGACAAATGGGTTAAATACGATGAACAATTC
TGGTACATTGCTCTGTTTGTTGTTTCACTTGTTTGTTTTATAGCAACATTTTGCTTTTCT
GGAGTTCTCTTCTACTTGTTTACCCCATCTGGGCAGGACTGTGGGCTCAACACCTTCTTC
ATTGTTATGACTCTGCTTTTGGTGGTTGTTTTTTCCATTATCACATTGCACCCTGTAGTA
AGTGGCAGCATTTTGCCAGCTTCAGTTATATCTTTGTACTGCGTGTACCTCACCTACTCT
GGACTTGCCAGTGAACCAAGGGAGTATGAGTGCAATGGACTTCACAATCATTCTAAAGCT
GTTTCCACTGGCACACTCACTGTCGGACTGCTTACAACTGTTCTATCAGTTGTCTACTCT
GCTGTCCGTGCTGGTTCTTCTACTACCTTACTTTCACCACCAAGTTCACCTCGTGCTGGG
AAGCCTTTACTTCCCTTGGACAAGGCAGACGAGGTGGAAGAGAAAGAAAGGGCTAAGCCC
GTCTCATATTCATATGCATTCTTCCACATCATCTTCTCCCTTGCTAGCATGTACTCTGCA
ATGCTTCTCACAGGGTGGTCAGCCTCTGTGGGAGCGAGTGGGCGGTTGGTTGATGTGGGG
TGGCCGTCTGTCTGGGTCCGAATCATTACGGGATGGGCTACCGCAGGTTTGTTCATCTGG
TCCCTCGTTGCGCCTCATCTTTTCCCAGATAGGGAGTTCTGAAAAATGCTTAAGCGGCCA
TTCTAGAAACTTCTTAATATGCCTACGGGATTAAAGTACGCTTGTATATTTTGTGCTGAA
ATTTCTAGACAGTTGGATCTTGGTGTGTTATGTATGATGGTTACTTCACGTGTGTGAAAA
GTTCTCAAGACCAATTTCATGTCAAAATAAAAACAAGCCAGTTCGCCCACTTTGTTTTTA
CTTTTACTTGTGTTTCCCCTGATATGGTAATGGGATTTCTTATGCTTCATTGATGCTTGG
TGGAAAATTCAAGATTGTTGATGTTTTTAACAGAATAAAAGATCAGATCAACACGGCTAC
TATTTGTCTCTATTTTATAGTAGTTACATCTCTCTTAATGCTATTTATTGGCTTTTTTCT
GGAATCATATAACGTTATGGATTGGCAAGCTATGACCAGCCTAGGGTTGAAAATGTGCTG
AACTGTTGGCAAGGTCGGCTCGTTGAGGCTTTAGTTTGGCTCGATTTGTTGTTTACAAAT
GAGCTTGATCTAGACTTTTAGGCTCA
>TeaL_174737
AAAATATATATCACATATACTTTTAATTATATTATTTTTTTCTTTAATTATTATTAATTT
CCTATAATAAAAAAATACATATGATGCGCAGAAGGCTGTAGGGTTTCCCACCAACAATGG
ATACTTGCACTTTCAATCAAACACACAAATATATATATATGTATATATACAGCATGAGTA
AGTAATTGAAAATGGAAAAAGAAACCATGAATTGCAACAATAAAAAAACACAACAAAAAA
AACCTAGCTTAACCATTGAACATGAAAAGATGATCATAAGTACATAAACCATATATATGA
GTGAGTGAGAGAGAGAGCTCCAGGAGTCCCTGAAACCAATTCCAATTNNNNNNNNNNCTC
TCGTCGTCTTCGTCATCCTCATCATTCACCTCCGACCTCGACTTGTCAGACTCTTCGTCA
TCAGCTGGACCCTCAGCCATTTTCTTGTTATAAGCTTCAAGAGTTTTATTGTATTCGGTC
TTCCTTTTCTCTGCCTTTGCAACGTAGGGAGCTTTCTCAGCTTCTGACAAAGATTTCCAT
TTATCTCCTCCAGCCTTACCAACGGCGGCTACGGATTTGTTGTTAGGATGCTTCTCTTTG
TACGTTTTCCTAAACTCCTCCATGAAAACAAAGAAAGCACTAGCAGGCCTCTTCGGCTTG
TTAGGGTCCTTGGCAGCCTTCCCCTTCTTCGCCGCTGGCTTTTTACCAGCCTTCTCGCTC
GGAGCACCTCTCTTCACCGAAAGCTTGCTATCGGTCCTTTTGGTCTCCGTTTTCGATCTA
CCTCCTTTCATGGCGTAACCTTAAGGTTAGGGTTTCTAGAGACAAAAGCGATAGAGAGAG
AGAGAGAGAGAGAGAGAGAGAGAGGGGTGGTTTGTGGGAAGGAGGTGGGAAGAAGGATAG
AG
>TeaL_174738
AGAAGCCCTACCCCATACTTGCTAAGTTCACTAGAACCAAACCCAAAACAAAACAAAACA
GGAATACTTGTCAAAAAAGAAAACAAACAGATCAGACAAGGAAACAACTTTGTACAATGT
CTTTAAGATGCCTGTATAGGATATTACAACTCTGCCTAGGAAGTTACGGTCCGCTTCACT
GAAATGAATTCTAACAGTTTGTGAATGTTCCTCAAACTGAACAAGTAACAAGACACTGCA
GAAAACAGAAACATGGAGAGAGAGAGAGAGAGAAAAAGAGAGCGAGAGATTCTTCCATAT
AGCTAACCAGCTATCTAAATCAAGTTCATCTCCTTATCCATGAATTCTAATCAATATACA
TAGACATACAAGAGAATTTTCTTACTACAAGTATTTAAAAATAAAAATAAAAAAATTATG
CATTTTTGCTACACTATGTCTAGCCAGAACCCTACTTCAGAAGAAGGCTCCATAAACTGC
CCCCTCACCAGATTTCTCTTTCGACTGTTTCTTTTCAACTAGAACTCGTACAAAACCCAA
AATCTTTACCTTTGAATTGATGTCAGTGTTTATAATAACCTTTCAAGCTTCAAGTCAAAC
ATCTCAGCTCTCTCTTAAATAGGACTTCACATTGGTTTCTATGAAAATGAAGCTCTCAAT
GGTTTCTCCTTTTGATGAAGGGTTGCTGGCAGTTGAAATTTCCGCCATAAAATGAATCCT
AGACGGCACTATTTGATCTTCGGTTGAGGCATCAGATGCAGCCATCTTCAACCTTTTAGC
CCTGGACAAACTGCTCGACTTCACTTCTTTGTCATCATCCACAAAGTTCTGATCCGAAAC
CTCTGTCATAGTGCCAACTGCATCCTGATGACATTGGTGGCACAAACACTGCCGTTCTGA
ACTGGTTAATCCGTGGGAGAAAATCCTCTTCCCTCTCAAGGGCATTCCTTCACTGTGAAA
CATGTTGCATTCTTTCAAATCAGCTGATGGTATGGTGCTGGGCTTACCTGAACATCTAAA
ATGACGCATCCTTGGACTTTCCATGACCACATGAGAACCAGCTGCACCATACAGTAAAGG
CTGGTTCCTCTCAAATTTGATCTTCTTCCCAGGGCCATCACGTAGAAATGTGAACTGGTC
AGAAGAATAACCAGCAT
>TeaL_174739
TATATGAATTTATGGCCAATGGAAACTTGGATAAATGGTTGCATCAAGTTGGAGTGGGAA
ACCATGGGCAGCAAGAAGAACCCAGAAATCTTAAACTAATCCAAAGACTGGACATTTCCA
TTGATGTCGCTTCTGCACTTGGGTATCTTCATTGTGGTTGTGAGTCGACAATTATTCATG
GTGATCTAAAACCAAGTAATGTTCTTTTGGATGATGAGATGACGGCCCATATTGGAGATT
TTGGGTTAACAAAAGTTATTTCTACCACTTCAAGTGTCGTGGCACAAGGTCAAAGCAATT
CAATTGTGATAAGGGGAACCATAGGCTATGTTGCTCCAGAGTATGGCATGAGAGACATGG
CTTCCACTCTAGGGGATGTATACAGCTTTGGGATTCTTTTACTGGAGATGTTTACTGGTA
AGAAACCAACTAATGATATGTTTAAGGATCATCTAAATCTTCATAACTTCGTTAAAAATG
CTTTGCCTGATCGAGTGATGGAGATTGTGGATCCTTGCATCCTATTGGAGCATAACACAA
GAAGGCAAATTAAAGACTGCATGGTTTCCGTCCTGAAAATTGGAGTTGCATGTTCAATGG
AATCACCAAGAGATCGAATGCAGATTCAAGAGTGTAGTCAGCGAATTGCGCAAAATCAAA
ACTACTTACATGAATGAAGGGTTGAACCAAGATTAGGAAGTTGGAAGAGGTTGTGCAACA
TGAAAACCAAAGGTGTGTAGCATTCCCTCTTGACCTATGCATATGCATACTCGACAAGAT
CTTGCAGCTCAAGTGTTTCATTAGCTATTCTCCGAAGGAAAGTTGTCTTCCAAACACTGA
TGTTTCCTTCAACACAGAAAGTGAGGCTTTTCTTAGGTGTTGGCTGCACATCAGAATCGA
AATTGTCCTTTGACTCTTCATCCACACTCACTTTGATGAAAGTAGTTATATGCTCAACAT
GGTTTCTGTGAATAATTCCCACTGAACGGTGCAAAATCTCAAC
>TeaL_174740
TATGGCCATGCAATTTCAAATGAAAGATACAACAAAATGATAATTCTTACACACAATCTT
AGTTGGAAATATCTCACATGAACATATTTTTTATATAATACAATCTAATCAAAGGAAGGA
AGAAAAGAAAAAAAAAGAAAAAAAGAAAAGTGACAGTTATTTATTCAAGCAGCTGATGAG
GATGATGAATATGAACTCATCAAGGAGGCAATAAAACACAAAGCTACCACTTGAACTCTA
TTGGCCGATGGAGTATCATATGCCATATAGGTAACCATTATTGGGGGTCCTTGGAAGTAA
CCTTTGGCTTTTATGTTGCAAAATCTCTTCCAACTTCCTAGTCTTGGTTCAACCCTTCAT
TCATGTATGTATTTTTTATCTTACGCAATTCGCTAATAACACTTCCCAATTCCATTCGAT
TTACTGGTGATTCCATTGAACATGCAACCCCAATTGTCATAATGGAAACCATGCAGTCTT
TAATCCAACTTCTTGTGTTATGCTCCAATGGAATGTAAGGATCCACAATCTCCATCACCC
GATCCGGCAGAGCATTCTTAACGAAGTTATGAAGATTTAGATGATCTTTAAACATAGCGC
CGGTTGGTCTCTTACCTGTAAATATCTCCAGTAAAAGAATCCCAAAGCTGTATACATCCC
CTAGTGTGGAAGCCATGTCACCCATGCCATACTCTGGAGCAACATAGCCTATGGTTCCCC
TTATCGCAACTGAATTGCTTTGACCTTGTGCCATATCACTTGAAACAGTAGAAATAATTT
TTGCTAACCCGAAATCTCCAATATGGGCCGTCATCTCATCATCCAAAAGAACATTACTCG
GCTTTAGATCACCATGAATA
>TeaL_174741
TCCAAGGCCAAGTATCCCAGCTGCGGCACCGAATCCATCACTGTTTTCTCTGCCACAACC
AAATACAAAGTTGCTGATCACATCAGAGTCAAGGGTAAGTGTGTCACAACCAAGAAATCC
TTTGGAATATGATCCATCACCATATTTCGCGTCATAAGTGCTGCCATGGTTGGATTTGCA
TGAACCATTGTGATAACTAGTGGATTGAGATGGATCAAACATTTGCTCGTCTTGTTTGTA
GCAATTGGGTTTGGNNNNNNNNNNNNNNNNNNNNNNNNNNNNNNNNNCATAAGTCTGGAG
TCTTGGGTATGATAAAGATTAGAGGTTTTCCCATTAATCGAGTCGACTCTGCTTTTATCC
TGCGAGAAAATTTTTGCTAAATTTGGAACTTTCCTCCCATGGCCTATTGGTGAGCAGGGT
CCATATCTATAAGTCACTTGAAGCTTTTTTGATCCTAATGTAGAACTGGTGGTGGATTGA
GTGCAATTTGGATTTGGCTCAAGAGACTTGACAGGAACCTCATGGTAGGGCTTATCAACT
CCTCTTGCTCCATAAACATGAGCCTCCTTCAAATAGCACAAGGAAAACAAAAAGAAAACG
AAGGATAGAAGATGGTTGTTCACGGAAAGTGGATTGAAAAGAGCCATAT
>TeaL_174742
CCCAGAAAATAAGGTGCCATCACTGGAACACAACAACAAAGTCATTGGAGAGAGTCTAGA
TTTACTTAAATACATTGACAGTAACTTTGAAGGGCCCTCACTTTTACCTAATGATCCTGC
CAAGCGTCAGTTTGCTGAAGAGATGTTATCCTACTCTGACACAGTCAACAAAACAGTGTT
TACTTCTTTCAAAGGAGATCCGGCAAAAGAAACTGGTGGTGTTTTTGATTACTTAGAAAC
CGCTCTTCACAAATTTGATGACGGGCCTTTCTTCCTTGGCCAATTCAGTCTGGTGGACAT
TGCCTATGTTCCATTCATTGAACGGTTTCAACTCTTTATACAAGATGTGTGGAAGTATGA
CATCATGGCAGGACGACCTAAACTAGAGGCATGGTTTGAAGAGATGAACAAGGTCGATGC
TTACAAGCAATCAAAATACGACCCCAAAGAAAATATGAAATTATGGAAGAAACACTTTCT
GGGTCAGGAGTGAAATATGGAAGCAGAGATTTCGAACTATGAATTAAATAAGTGGCTTGA
TGGCTATTATCAATGTCTCCAGTGTAAAACTCAGCTGTACACTGACGGGTATGTGGACTC
GTTTATGTCTAGGTGTTGCAAAAGGTTGTGGTCGGCATGTTTGTGAAGCTTAATAAGTTT
GTATACTGTAATGTGTTTGTGAGTCTTGTTATGTTTTTGTTTTTGGTTTGCTTTTTGTTA
CACCAGAATTCAGACTAAGGTCAAGTTTGGGAAGACTAAATAAGTGCACTTTTTGACTTT
TTATGAAATATGGGTTGGGTTTGAAGTGATGTGTTAGAGAGGTGATGTGACTTAAATGAG
ATGATGTGACTTAAATAGGATAGTGACTTTTTGACTTTTTGAATTTTTTGGAAGATGCCA
AACTTGGCCTTAATCTTTATTTTTAAAATTTAATCAATAAGTAAAGTTCTGGCTACAAAA
TTCTTGATGGTTTACATTTTTCAATAATAAAATCCAAGTAACATCTAACATACGCCCAAA
AAGAAAATTTTATAGTACACCATATGCCAAATTATGATTTTGTGGTCTTTTGGTTACTTC
CTATGTTATGACTTGGTCATGACTGGTGTTTATGACCTATTGTGATTAGGAAAATGATAT
AGAAACTTATTTTTTAGGCTTATTTTTTAGATGCAATGATGTATGGAAAGATGATTGGTG
ATGATTAGACACCACTATAGTGATTATTATTTTGTTGGTTATGACTTATAGTGATCATTA
TTTTGGTTGTAATCAGAAATGACTTTGGATATATTTTTATATGGTGTTTGGTTGTGACAT
TATTTTTTTGAGTTACGATTGAAAATGATTTAGTTAGGGCATTTATGGTAACTAGAATGA
TCCCATTGTAAGTACCACTAATATTGTAGATGGTTCAAATGTTAGAGATTGTTGGTTCAG
ATGTTGTCTAATTGTGCACATAATGTAATTTTAGAGGTTCAGTTGTACTATGATGATGTG
CGGGGGCTGGTTTATATTTGTGTTTTTGGTTAGGGTTGGAATGTGTGGTGG
>TeaL_174743
TTTTTTTTTAGAAAACTATAAACATTACATTTTGATTTGAGCTATTTCAAAAGGCACTTA
GAACAATAGAATGCGGAGACGATTGAAGTAAATTGTGATGTTTGACATAGAGTTTCTAGC
CTTTGGTTTCTTTACTAGACTTTCCAATTGAGTGCAAAATATTAGACCTTTCTAAAGTGA
AATTTTAAGTCTTCTAACAACGAATGTAAATTGCAAAAAAACATAAAATTGAAGAGATAC
ACGATTCAAAATAGTGAAAATACTCCATTTCGCTATGCAAGACTTGACTAAAGAAGCTAC
AAACCAGGCTGAATTGCCAAATTTAGAGCTTGAAATGTGCAAGTGCAGAATTCCCATCAA
GACCTTTTGCACGAAAGTAGGCTACATAGTCCCTCACAGTGGTTTCCCGGTACTTTGGAG
GGTTCTCTTCCGATAAAAGCTCTTTAATGGGTCCATAAACCTTTGACGATGGCTGAAGAT
CTGTGCTAAAAAAACATGCCACTGATACTCTTGGACCAACACGGTTTGCCAACACTCTGT
GTTCAATGCTTTTGAATTTGTCGTTTGATATGAGCTGTAGGAGATCTCCAATATTGACCA
CAAGAGCTCCTGGGGTAGGAGGGCAATCAACCCAGTGATTTTGGTGTAGAACTTGGAGGC
CTCCAATGTGATCCTGCAGCAGCACAGTGAGGAAGTCGTCGTCAGAGTGTTTGGTGGTGC
CAACAGTGAGCTCCGGCTGAGGGCATGCCGGGTAGTAGTGGCACAGTACGGCGAGCCCCT
CGGCGCAACCAATGTCTTTGAGGTGGTTTGGACTCAGCCCAAGCGCCTCTGAGAGTAACT
CCAACAAACAACACCCTAACTTGATGACTTGTTTTGAGTACTCCATTAGAATATCTCTGC
AAGGAGGGGGCAATTCCTCTGGATTTGGGGGTTTAGGAGCCATACTACAATTGAAAGTGT
CCCTCCAATTAGCAGCTGGTGCACTAAACAAATCAAAATTACTATTATACACCACAGCTT
TCTTCACATCTCTAGTATACCACTCTTTTCTCACCTCACTGTCCTGCTCATAAAACCTAT
GAACACCTTTCTTCATCTCCTCCAACACACTCTCTGGAACACCATGGTTCACCACCTGGA
AGAACCCCCAATTCTCCGCAGCCTCGCGGATTTCATCGATGACCTGCCTCCGCCGGATCG
GATCTTTGTCGATGACAGTAAGGTCTATGATTGGAAAATTGAACTGGGTATTGCTTGGAT
TGGTGGTTTTGTTGAGATTGTCTGGTGGTTGAATGAAAATTTTTGGGACTCTGGCAATCC
CAGCATCAACAAGTCCTTTGACACCAGTTTTGGTGTCATCAAAAGCCTTTAGCTCTTGCG
CTCTGTCATAGTTTGTTTCTATGGCTGCCTGGATTGAAGTTTTGGTGGTGGCAATCATTG
ATTTTATGAGATAACTGTACAGAGTGAATTTTTGGGGTATTATTTAGGCAAGAAGGAATG
CTCGTGAAGAGAAAAGTATTGTTCATATATACATATACCAGTGAGCGACGGACGTGCATA
TCACTACAACCAA
>TeaL_174744
GGTGCATAGGGCGGCTAATTAGACGTATATAGATTTCTTCCGTCTGTAACGATACACATA
CATCGTATACTACAATTATGGGAAATTATACGCAAAGGCCAAAAGCTCATACTCCTATAT
AAATACAACTCAACTCACTCACAGCATTTGCAACCACTTCATATTTCGCAAACAACTCCT
CTGTTCTCTCTCCCCCAATGGAGTGGAGCAGAGGGCCCTCCATCGGCCGAGGCGCTTCCG
CCGCCACCGTCTCCATCGCCACTTCCACCTCCGGCGAGCTCTTCGCGGTCAAGTCTGCCG
AGCTCTCTAGCTCTGGCTTCTTGCAAAGAGAGCAAAATTTTCTCTCCGAATTGAGCTCCC
CATACATCGTTCAATACATGGGTTTCGAAATCACATGCGAAAGCAACAAACCCATCTACA
ATCTCTTCATGGAATACGTTCCCGGTGGCACGGTTTCGGATGAAATTAAGAGGCAAGGAG
GTTCGCTCGATGAGTCTGTGATCGGAATTTATGCGCGTCAGATCTTACTGGGCTTGGATT
ATCTTCACTTGAATGGGTTGGTGCATTGTGACATAAAGGGTCAGAATGTTTTGATCGGCG
AAGATGGTGTCAAAATTGCAGACTTGGGTTGTGCCAGATGGGTGGCGGAGGACGGCGGAG
TTGCGGCAGCGCCATTTTCCGGTACACCGGTGTTTATGGCGCCGGAGGTGGCGCGTGGTG
AAAAACAGGGGTTTCCGGCTGATATTTGGGCTCTGGGTTGCACTGTAATCGAGATGGCCA
CCGGGTCTCCGCCGTGGCCGGAGGTGAACGACCCTGTTTCGGCCCTGTACCGGATTGGGT
TTTCCGGCGATGTACCAGAGCTTCCCACCTGGTTGTCCGAGAAAGCTAAAGATTTTCTGG
GAAAGTGTTTGAGAAGAGATTACAAAGAGAGATGGACAGCTAAAGAGCTTCTTCATCACC
CATTTCTTGATGATCTGGAATCGAATTCTCCTAAAGTAGATGAAGAATTTACCCGGAATT
CTCCAACGACTGTGTTAGATCAAGGTGTTTGGGATTCAGTGGAGGTATCGGAAGCTCACC
GGAATCTGACCCACATCGGTTCATCTTCAAATTTTCCGGCAGAGAGAATCCGAAATTTGA
TTGGAGATAGTTCAAATTTGCCCAATTGGAGTTGGGAAGAAGATTGGATCACTGTTAGAA
GCAAGGAGGACATTGAAGAAACTGTGATGATTTCAGAGCAGGACTTCAATGTCGGACCAA
ACGAGAGACAATTAATTGACATGGAGTCATACAATTTTTCAGCTGTTAATTTTGAAGAGT
TTGGCAGCTCAATTGTTATTAATTTTGAGGCTTTGTTACCAGAAGCAGAGAGCTCTGTTC
ACACGATTAGTGATATCTATTGCTCTAGTATTTCAATAGGTTTTGTGATGCTCTGTGAAA
GTGTTAAAGATGTTATTATTGTTCCTAGAATTCTCACTTTAGAGAGAATGTTAATGAAAG
CTTTGTTCGTACTCAATTTAAGTGTCGTGTTAAATCCC
>TeaL_174745
GCAAAATTATCCAGCAAAACCCGTAAAACCAGCGCCGTTTCTAAGCTGCTCCATAAACGC
ACACTACTCCCACTATAAAACCCTAGGCCGCGATACCCATCTCTCCCTCTCTCATCCCAA
AACCCTACTTTTTTTAGGGTTTTTGCAGAACCAGCTCTGCGGCAGCCAAAGCAATTCTTA
GTTTTTCTTTGTCCTCCTCCTTATTAATCTTTCAGATATGGGCAAATCTAGCAAGAAATC
CACCAAAGTCGATGCAGCTTCTGCTGTAGCGCAACCCGTCAAATCTGGGAAGAAAGGTAA
GAGAGAAGCTGAAGAGGCGGTAGAGAAGATAGTGAGTGCCAAGAAGCAGAAGATAAACGT
TGGGACAAAACAGGCTGTTGAGAAGAAGAAGAGCGAGGCTAAGACCGTGAAGAAGAAAAT
CAATAAGAAAGAAGAAACCAGTAGCTCAGAGGATGATTCTTCAGATTCTGAAGAAGAACA
GAAGGTTAAGGTAGCGCCGAAGAAGGTAGTAATTCCTGTAAAGCCGCCCGTTGAAGAGTC
TAGTAGTGATGATTCTTCATCGGATGAAGAGGAACCTGTCAAAGCTGTTCCTTTGAAGAA
ACAGCCAGTACTTGCTTCTAAAAATGGCACTGCAGCTGCCCCAGCTAAAAAGGACAAGGT
GTTTGACAGTTCTGATTCTGAGGAAGAGAGTGATTCTGATGAAGATTCTAAAAGCAAGGT
AGCTGTACCTGCAAAAAAAGTGCCTGTAGTTTCAGCTAAGAATGGTGCATTAGCAGCTCC
AAAGAAAATAGACGAATCCAGTGATGATTCTGATTTGGATGAAAGTGACAGCACAGATGA
TGATAAAAAAAGAGCTCCCACTACTCAAGGGAAGGAGCCTGTTGCTGTGCCGCAAAAAGT
GGAGGAAGTGGAGGAAACGAGTGAGTCATGCACTGATGACTCGTCAGATGAGGAAGATGA
TAAGAAGACCTCCCAAGCCAAGAAGTTGCCGTCAACTGCTGGTAACAAAGTTTCTGTTCC
GTTTGTCAAGAAGAAAGAGGAATCAAGTGATAGTTCAGAAGAATCCTCGGACGATGAAGA
TGATAACAAGGCAAAGGTAACTTCTCAAGCCAAGAAGTTGCCAACTTCTGGTTCAAAGAA
CGTTCCAGTGGTGGCTTCCAAGAAGGGAACTGAAACAAGTGACAGCTCTGAGGATTCTGA
ATCAGATGAAGATGAGGCCCCAGCAACCAAAGTTGTCTCGTTAAAAAGGCCATCTTCTGC
AGCTGAAACAAAGAAGGCAGACAGTGATGATGATAGTGATGAAGATAGTGGCGATGAAAG
CGATGAAGAGCCTCAAACAAAAAAAATGAAATCCCCGACCACTGTTGCACCAAAAGCTGG
AAAGCAAAATGCAAAAGCTACAGAAGAAACTTCCAGCAGTGAGGAGGATGGTTCTGATGA
TGAGCCTACAACAAAGGCACAACCAGTAAAGAAGGTTAAAGATGTTGAAATGATTGACGC
GACATCACCAAAGAGCAAAAAGGTTGATGCCAATTCTGTTAAAAAAGCTCCCCAAACCCC
AGTTACTCCCCAAGTTCAAGGTGGAGGATCAAAAACCTTGTTTGTTGGCAACCTGTCTTT
CTCGGTTGAACAAGCTGATGTGGAGAACTTTTTTAAAGATGCTGGTGAAGTTGTTGATGT
TCGCTTTGCATCAGATGGTGAAGGAATGTTCAAGGGTTTTGGACATGTAGAATTTGCCAC
AGCAGAAGCTGCACAAGAGGCTCTCAAGTTGGATGGTCAAGATTTGTTGGGTCGTAGCGT
GAGACTTGATTTGGCGAAGGAAAGGGGTGCCTACACTCCATTTAGCGGAGAAAAGAGAGA
CTCGTATCAGAAGGGAGGGAAAGCTCAAGGACAAACCATTTTTGTCCGTGGTTTTGATAT
AAGTGGTGGAGAGGAACAGATAAGGAGTTCTCTGCAAGAGCATTTTGGTACTTGTGGAGA
GATGTCAAGGGTATCTGTTCCGACAGATCGCGGGACCGGACAACTTAAAGGGATGGCTTA
CATCGATTTCACTGACAGTGATGCTTTTAACAAGGCTCTAGAACTCAGTGGATCTGACAT
TGGAGGTTATTCCTTGACGGTAGAGGAGGCAAAGCCAAGAGGAGATAGTCGTGATAGTGG
TGGCAGAGGTGGTGGTCGGTTTGGTAGCCGGGGTGGTGGTGGTCGTTTTGGTGGTAGAGA
TAGTGGTGGTCGGTTTGGTGGTAGAGGTGACCGAGGTGGTGGCCGCAGTGGAGGTGGCCG
GTTCGGAGGTGGAGGCCGATTTGGAGGTGGAGGTAGAGGACGTGGAACGCCCAACAAACC
AAGCATGGCTACGCCTGGTACAGGAAAGAAGACAACTTTTGATGATTAGGCTTTTTGCAT
GGAGGGAGGAATTTTGAAGAATGATATTTGGGGTTCCTCTAGTTTTGTTTTAGTTTTTCA
TTTATATGTTTATTATTATTTGTTTTTTGAGAGATCTAGTTGCTGCATGGTTTGACTTGA
GACTGGAATTATATTTGTTTAAACTCCCTTGTTGAAAAATGAGACAATACTAAACATGGT
GAGGACCTTGCATTGGTAAGTTGTTTACTGCACTAGGTATCTATACTTTGCTGGTATGTT
TTTATTTGCTTCCTGATAATTTTCATATTTGATGTGACTGTCAAGATTTGGGCTGAAAAC
AAATCGAGCCGATTATGAGGTTGTTCAAACAGGGTTTGTGAAATTTGAGGAGTTTTGAAA
TGTGTTCATTCTTGGATTGTGAGTCAATCTTGAATGAGTTTAATGAGCTTCATACAAGTC
AAGCTCTAATATGATTTTTTATAATGAATCAAGCTGATTTGTTGAGGATTCATTAGTTAT
ATTGCTATGTCCACGAGGATGATGGACAGTTTTAATTAATTCTTTCTTGGTTAGTAGTGT
TTGGCATTGCAAAATTTGTCAAAATATATTTTGTTTGGATGGTGGGAATCTAGAGAGGAA
TGAGAAACTCTTTGCTAGTGTCTCATTATTAGTTTAGATTTTATTAGCAAGAATTTTCTT
TTGTCAATGCTTATTTGGTAAAAAAATAATTCATTGGATTGAGTTGGTTTGGCTTCCTTT
ATTTCAAAGGGCGGTTAGTTTCAGGTTTTAAGAAATTAGAAATTTTTTGTTTTGTTTAGT
TTATTAGTAAGGCACAAAGAGGTTGGATTGAATTGAACTAAACTAATCTGTTCACTATTT
ATATAATTAATTTTAGGGTTTGGATTAGGGAGGTAAGAAAAATCAATAAAATTGAACTGA
CTCATTGAAATTGACTGAAATTTTAGTTTTTGGTTTGTTTTTGTGAACATACAATTTGTG
TCGGTTTTGAAATTTTTTATGTCAATGTAAA
>TeaL_174746
TGCCATTGTTGATTCTTTCACACCAACCCTCTCTCTTTCCTCAATCAAAAGCAACCAAAA
CAAAAAGTTTGGTTTGGTTGCTTTTGATAGAGGAAAGAGAGAGAGAGAGAGAGAGAGAAC
CAAAACAAGTACTGAAAAAGGAGAGAAAAGTGGAGAGAGTTTTGTATTGAAGGCCACACA
CCAATTAACAGTCTCCCCTTCTCAGGTGGAACACACTCTCTCTCTCTCTCTAAATCTGTG
CAATTACATATATCCATCCAAACACATCTCCATCTCTCTCTCTCCCCTCTTTTTCTGTAT
TATTATTATTATCATTTTCAAACCTAACTGCAACAATACAAACCAATCCAAATCCACAAA
TCCAATCCCAACTACTGAGAAAAACAAGATCGGATTGATTGAAGATTGAAGGTTGAAGGA
TTGATCATTGATCATGTCGTGTTCGTCGTCGAGTGGGTCGGAGGAGGAAGATGAGGGGAT
CGATTCGTACAGGAAAGGCGGCTACCACGCGGTCAGGGTCGGCGATTCGTTCTCCGGCGG
CCGCTACATCGCCCAGAGGAAGCTCGGTTGGGGCCAGTTCTCCACCGTCTGGCTCGCTTA
CGACATCCAATTCTCCAGATATGTTGCTCTTAAAATCCAGAAAAGTGCACCACAATTTGC
TCAAGCTGCTCTCCATGAAATCGAAGTTCTTTCTGCTATTGCTGATGGTAACCCCTCAAA
TAATAAGTGTGTTGTACAATTAGTAGATCACTTCAAGCACACGGGCCCAAATGGACAGCA
TTTGTGCATGGTCCTTGAGTTTCTTGGTGATAGCCTACTCCGGTTGATCAAATACAGTCA
TTATAAAGGTCTTGAGCTAAATAAAGTGAGGGAGATATGCAAATGCATTTTGAATGCATT
GGATTATCTGCATCGAGAACTTGGTATAATACACACAGATCTAAAACCTGAAAATATTCT
TCTTATTTCTACTATTGATCCTAACAAGGACCCAATTAGGTCTGGTCTCACCCCAATTCT
TGAAAGGCCTGAGGGGAATCCAAATGGTGGAGCTACCATGAACATTGTTGAAAAGCAGTT
AAAGAGAAGGGCAAGGAAAGCAGTGGCTAGGATAGGAAGACGAGCTTCAATGGGAGGGGT
GGGAGGGAGTACAAAAGTGGAAAGATGCCTGGATGGGATTGATATGAGGTGCAAGGTTGT
GGATTTTGGAAATGCATGCTGGGCCGATAAGCAGTTTGCAGAGGAAATTCAGACAAGACA
GTACAGAGCCCCTGAAGTTATACTTTGCTCTGGGTACTCCTCCTCTGTTGATATGTGGTC
ATTTGCTTGCACTGCCTTTGAGCTTGCTACAGGAGAAATGATGTTTACCCCCAAGAGTGG
ACAAGGATTTAGTGATGATGAGGATCATCTGGCTCTAATAATGGAACTCCTTGGAAAGAT
GCCACGGAAGATAGCCGTAGGGGGGGCTCGATCCAAAGATTACTTCGACAGACACGGGGA
TCTGAAGAGGATCCGGAGACTGAAATACTGGCCACTTGATCGATTGCTAGTCGATAAATT
CAAATTTTCTGACAACGATGCTCGTGAGTTTTCAGAGTTTCTTTGTCCCCTTCTTGATTT
CGCTCCAGAGAATAGACCAACTGCGCAGCAGTGTCTGCAACATCCATGGCTTAATATCAG
GAATTCAACCAAGAATGAAGTGAAAAGCGAATCTAGCCTTCAAAAAGTGGATGTTGGGAT
GAGCAACCTTAAGATTAAGGTGGGCAAGTGAAGAAGTGATTTGAAGGTTTTGTTACTGCA
ATACCACTTTTACGCCCCTCCCTCCACCTGTATGTGTATTGATTGTGATTTGTTTTTACT
TTTTTGTTTTTGTTTTAACGAATTTTTAATAAGATTTGATTTTTTGATTTAACAAAGATG
TACGATAGCTAATGATTATTGCGAGGAAATGACATCAATGAGAGAAATTTGACCTAACAT
GTTGGAAACTTGTGCTTGTACGTTATTGAGGTTGTCTAAAGTGAATTTATGGCTTATCCT
AAAAGGGTATGCCCATGTTTTCTTTAGGACCATTCGGCAACGAAAGAAGCTGAAGAGTGC
TTGATGGGAACATTTGGACTCTTCATGTGAGGAACATGAGTGCAAATGAGGAAAAGTTTT
ACTTTTTTTGCTCAGGATAAGCCTTAGCCCTGGAAAGAGTGTACTGGCGAAGAAGATTCA
AGTTTGTTTAGAAGCACTGGCTTTCTTGGATTCCCTAACATTAATGCTAAAGTTGAAGGC
CATGGACATGATATCTTCTGCAAGATGGACAATATTGGCCTTTTTAACCTATGAACATAT
GTCTAAGCATAGCTTCCAAATCCAGATCCATTTTGAATGACTTCCTAGAATAGCTCTCAA
GAGAGAATTTCATGTGCAGATTTGGAAGAAAACTTTCCATTTAAGAGTGGCCCCAAGTAA
GAGTAATATATCTGATGAACTGTTCAATGGGTTCCAAATTCCAACCTCCCCCAAGGGCTG
AGCTGAGGATAGTATTAACTTTATCATTGTTTGTAGTGTGGCTTCATGGGTTTAGATTTG
GGTTATTTACACCAAGACACTCAATTATGAGTGAATATTACTTTACTCTTCATTTATGTA
TTCGAATATTTTGACCTTATCACTTATAAAAATGCG
>TeaL_174747
CATACTGCCACTGGATGATACCATTGAAGGAATCACTGGAGATCTGTTTGATGCATACCT
GAAACCTTACTTTCTGGAGGCGTACCGCCCATTGAGGAAAGGAGATCATTTCCTTGTGAG
GGGAGGGATGAGGAGTGTAGAATTTAAAGTCATTGAGACCGACCCAGGAGAGTACTGTGT
GGTTGCTCCAGACACAGAGATCTTTTGTGAGGGGGAGCCTGTGCGAAGGGAGGACGAAGA
TAGGTTGGATGAGGTTGGCTATGATGATGTGGGTGGCGTTAGGAAGCAGATGGCTCAGAT
TCGTGAATTGGTGGAGTTGCCATTAAGGCATCCACAGCTTTTCAAATCTATTGGTGTGAA
GCCTCCCAAAGGAATTTTACTTTATGGACCCCCAGGTTCTGGAAAGACATTAATAGCTAG
GGCTGTCGCTAATGAGACTGGTGCTTTCTTCTTTTGTATAAATGGACCTGAAATTATGTC
CAAATTGGCTGGAGAGAGTGAAAGCAATCTTAGGAAGGCATTTGAGGAGGCTGAGAAAAA
CGCTCCATCTATCATTTTCATTGATGAGCTTGATTCAATTGCTCCGAAGAGAGAGAAGAC
ACATGGTGAGGTGGAAAGGCGGATTGTTTCGCAGCTCTTGACCCTCATGGATGGACTGAA
GTCTCGGGCCCATGTTATTGTGATAGGGGCTACGAATCGGCCAAACAGCATTGATCCAGC
TTTGAGAAGGTTTGGTAGGTTTGATAGGGAGATAGACATTGGTGTTCCTGATGAAATTGG
ACGCCTTGAAGTTCTTCGTATTCACACCAAGAATATGAAGCTTTCTGAAGATGTTGATTT
GGAAAGAATATCAAAAGATACTCATGGCTATGTTGGTGCTGATCTTGCTGCACTTTGCAC
TGAAGCTGCACTTCAGTGCATCAGAGAAAAGATGGATGTCATTGATTTGGAAGATGAAAC
TATTGATGCTGAGATACTAAATTCCATGGCAGTTACAAATGAACACTTCCATACTGCTCT
TGGAACAAGCAACCCATCCGCTTTACGGGAAACAGTTGTTGAAGTGCCGAATGTTAGCTG
GGAAGATATTGGAGGGCTTGAGAATGTCAAGCGGGAGCTTCAAGAGACTGTCCAATATCC
TGTGGAGCATCCAGAGAAGTTTGAAAAATTTGGCATGTCACCTTCAAAAGGGGTTCTTTT
CTATGGTCCCCCTGGGTGTGGAAAAACTCTACTGGCTAAGGCCATTGCTAATGAATGTCA
AGCCAATTTCATTAGTGTTAAAGGACCTGAACTGCTTACCATGTGGTTTGGTGAAAGTGA
AGCCAATGTTCGAGAAATTTTTGACAAGGCCAGACAATCCGCACCGTGTGTTCTCTTCTT
TGACGAGCTCGACTCTATTGCGACTCAGAGGGGAAGCAGCGTTGGGGATGCAGGCGGTGC
TGCTGATCGGGTTCTCAACCAACTTCTGACTGAAATGGATGGCATGTCTGCAAAAAAAAC
TGTTTTCATAATTGGGGCCACCAACAGACCTGATATAATTGACCCAGCACTTTTGCGACC
AGGTCGTCTTGATCAGTTAATTTATATACCTCTTCCGGATGAAGATTCGCGGTATCAGAT
ATTCAAGTCTTGCTTGAGAAAATCACCCATCTCCAAAGACGTTGATTTGAGAGCTCTTGC
TAAATACACTAAAGGGTTTAGTGGAGCTGACATTACAGAAATATGCCAGCGGGCGTGCAA
ATATGCTATAAGAGAGAATATCGAGAAAGATATAGAGAGGGAGCGAAAGAGGAGTGAGAA
TCCAGATTCTATGGATGAGGACACCGAAGATGAAGTGTCGGAGATTAAAGCTGCCCATTT
TGAGGAGTCGATGAAATATGCTCGTAGGAGTGTGAGTGATGCTGACATACGTAAATACCA
GGTGTTTGCTCAAACGTTGCAGCAGTCTCGGGGTTTTGGAACCGAATTCAGGTTTTCAGA
GGCGGGAACTGGGGCTGCTGGATCTGACCCATTTGCGGCTTCTGCTGGTGGGGCTGATGA
AGACGACTTGTATAGTTAAATTACAGAGATATCGTTGTACTTTTTAAATGACAGTTAATG
TCTGTATGCGTTTAAAGCCTACTCACCGTGATGGTAGGAATGCTTATTTTGTTGACTGTC
TTGTTTAAACATGGATTTGGAAATTGAAGGGTTGTGTTGACTCGACTTCCAATTTCTAGT
TTCTAGTTTCACCCTCAGAGGTCTCTCTTATGTTATTTGGGTACTGCAAAATGATGAATT
GGCTGAATCTGAACTCGTTTGTGACCTTTTCCCCTTTCCAAGTTACTAATAATTTTGTTT
ACCCCCAGCTCTACTGGGATGTAGCTCCTGATGTTATCTCCTGTTCAGGTTCAAAAAAAC
ACTGGTTGATCTATGCTTCTCAAAAGTGAAATTATTCAATAGGCTCGAGACACCACTATT
ATATATGTACATGGTGCGCCTGACCAAATGACCATGGATGGGACCAATTTT
>TeaL_174748
GCATCTCTCTTACATTATATAAATTACTTTTATTGATATTATTAATGATTTACTTTAAAA
AAATGTAAATAGAGTCAAATTTTAACAATTTAATAATATAGCTGCCCAAAAAAATAAATA
AATAAATAAATAAAATTTATTTACAATTCGGGCAATTCAGGTTTAACTCGGGTCAAGTTT
GTGCAAACAATCTCGGGTTACAATTCGGGCCTGGGCAGATCTCAACACAACTTGGACTGA
TCTTAGACAACCTCCCAATCCGACCGAACCCGCCCAAGTTGCACCCCTACCTAAAGCTTC
TACTTTAACCTCCTCGCCTATATTTTTGAGGCATTACACGTTGTACTGGTTCCTCCGCAG
ATAGTACTCTTTTTCACCCGACAGGCATCTCTGTTACAGTTCCTCACCAGACAACATCTG
TTGTTCCAGCTCATCACCAAATTTTTCATCATCTTCTGGTTGTTCAATGTTTTCACCATC
TTTCTCTTGTCCAAAATATTCATTGTCTTCCTGTTCAAAGTTAACATCATCTTGCTGTTC
AAAGTTTTCTTTGTCTTTCGATAGTTGGGGTCCTTCACCAGCAGCCTGGTTTAATCCTGT
TCGTTGATAAAATGATTCTTTCTGGGTGTTCCAGTCTTGAGCAGTTTTCTCCACCATCTC
TCCGATCAATTTCTTATTTTCTGCAATGTGTTTTATGTTTTGGACATCCACCAGCTCGCT
AGCCTCTTTGATTGCCAGTTCCTTGGCCACTGCATAATCAGTGGACATTTTCTTGAGTAC
ATGAACGTCAAGTTCCATACCCAAGTCCGTGTGGATGAAATTCTCGATCCGTGTATTTGA
AAATAACTTCTTATGTGCAACTTGAACGCGAGCATTCTGTATATCTGTGAGTTCATTTAC
CCTCTCAGTCACAGAGCCATCATCTATGTCCACAAACCCAAAAAGGAACACATTCCTTTC
CAGCATCTTTTTGACCAAAGCAGATGCTACTTTTATGCCCTTTTCTTTCACATCAATGAC
AAGGTTTCTAAGTCTCTTCAGCTCCCCAAGAGATAAATAAATTTTGAAAGGAGGTTTGAA
TGGTTGAACTTCATGGAGGCAGTAAAGGCAATAGAGACCACCCAGTCTATGTGATAAAGA
AGCTGTTGAGACCATGTAACCAATTGAGTGAGCATACAGTGATTGCATAAAGATAGCCAA
GTTTGTAGAAGGACTCGCCTCAAATATGAAGGAGAACTTTCTCGAAAGCCATACCCTCTT
CATATCAGCCAAAGTTGTCAGATTGTTCTCAGTGAACTCACTTATGAGTTCATCAATGTC
CAGCTTGAATGACTTAAGATCCATTGCATTAGAGATAGTGATACACTGCTACCTAATTAC
ATACTGTGAGTAGATCAGTGCGATGAGAGAGTGAGACGATCGGTGCGATGAGATGAACAA
CGAGAGAGTGAGAGAGACAGTGATGAGATGAGAGTGATCGCCGATCGGTGCAGAAGATGA
AGATGAATGAACAACGAAACGAGAGAGTGA
>TeaL_174749
CACCAGCCCAATTCATACATATAGACACACATACACTTCATCATTTTTAAATAATACATA
AATATATGTAATACTAATAATACTTTCAATAAATAAATAAGTACAAAACCTAGAAATTTT
CATTTTGAAAGACCTCACGAGTCACAACACAACCACTCTGCACCAGACAGAGAGAGAGAG
AGAGAGAGAGAGGAGCACCATGAAGAAGGGAACTTTACGCCCCAGCCTCAAGCTCTCTCT
CCCTCCCTCCGATGAAGTTGCTTTCTCCAAATTTCTGACTGAATCCGGAACGTTTATGGA
TGGTGATCTACTCGTGAATAGGGACGGAGTTCGAATTGTCTCGCAGAGCCAAGTCGAAAC
TCCACCGCTTATACAGCCATCAGATAACCAGATAAGCTTGGCTGACTTTGATGCAATTAA
AGTCATCGGAAAGGGAAATGGTGGAATTGTGCGATTAGTGCAACACAAATGGACTGGTCA
ATTTTTTGCTTTAAAGGTTATTCAAATGAATATTGAAGAGTCTGCTCGAAAGCAGATTGC
CCAGGAACTGAAAATTAATCAGTCATCACAATGTCCATATGTTGTTGTCTGTTATCAGTC
TTTCTATGATAATGGTGCAATTTCTATAATCTTGGAATACATGGATGGTGGATCACTGGC
AGATTTTTTAAAAAAGGTCAAAAATATTCCAGAGTCATATCTTTCTGCCATCTGTTATCA
GGTGCTCAAGGGTTTGTCTTATCTTCATCATGAAATGCACATTATTCACAGGGACTTAAA
ACCCTCTAATTTATTAGTAAACCATAGAGGGGAAGTCAAGATTACTGACTTTGGTGTGAG
TGCAATATTGCAAGGCACTGCTGGACAGGCCAATACTTTTGTTGGCACATACAACTATAT
GTCTCCAGAAAGAATCTGTGGAAGCAAATATGGCTCTAGAAGCGACATTTGGAGCTTGGG
GTTAGTTTTGCTCGAGTGTGCCACAGGTCATTTTCCATATTCTCCACCACAGCAAGGTGA
AGGATGGACCAACGTTTATGAGCTTATGGAAACCATTGTTGACCAACCTCCGCCTTGTGC
ACCTAATAATCAATTTTCACCAGAGTTCTGCTCCTTCATTTCTGCATGTCTAAAGAAAGA
GCCAAAAGACAGACAGACAGCAAATGACCTCATGATGCATCCTTTTATCAAGATGTTTAA
AGGCGTGGATATTGATCTTGCATCTTACTTCACCAATGCAGGATCTCCACTTGCAACATT
TTAGAACTTGTTTGACTCAAAAGAAGAGCATAAGGCTTTGAGAAGACGCAGGAAACCTGT
TTGGAAGGCTGAGGAAACACAACTGAAATATAGCAATTCTCAAGTCCAGAAGAGTTGGTG
TGTTCTCTTCGTCATTGCGATATTTAAGAATATGAACTTTTATATGAACTTGTAATAGCC
AAATTTGAATCAAATCAGCAAACCATAATAAAGTCAATAGTACCCACATTAACTTTCCAA
TTTGCGTGTACAATTTTGTCATTAGTTGGGTTTGCAGGATTGTTAGTTCTGTTATGGGAT
TCTAATTCTTGTTTCTTATCTCACACCAGTAGTGTTGTATTTGGTTAGGGAATTTGGGAA
GGAATTTGGAAAGGAAAAATGAAAAGGTAGGTGAAATGTAAATAACATATACTTACATTT
CACATAGTTTTACTCATCTTTTCTCTTTCATTTTTTAAATTTCTTCTTGAATCTCCCAAT
CAAACACAACGATAAATAGAACTTCTTGTTTCATGTGTATTAGTTTTATTGAAGTTTACC
CAAACAAAAAGGATTATTGTAACCGATCCAAGTAATAAGTTATTCGAGCTTTGTTAAGAT
AGAAAATAAG
>TeaL_174750
CTTATCTCTGAAATCTAGTCAATTCCCTCAAGCTACATAATTAAATAAACCACCAATCCT
AGCTTATCTTTCAATTCATATCCATATACTAACAGTTCATAGTTCTGCATTCAAGCATAT
TCAAGCCACCCTTTTGCCTTAGAATTTCCCATGGATGATGATATAAACCTTCTAGGTGGA
TGGCCAAGCCCGTTTGTGAACCGGGTTCAAATCGCCCTTAACTTGAAATCAATCAGCTAT
AAGTTCCTAGAAGAGAATTTTAATGCCAAAAGTGAGCTTCTCCTAAAATCAAACCCTGTT
TATAAAAAAATGCCAGTTTTTATCCTTGGTGACAAACCTATATGTGAGTCCCTCATCATC
GTCCAATACATCGATGAGCTATGGAGCTCTGGCCCCTCCATCCTACCTTTGGATCCTCAT
GATCGTGCCGTTGCTCGATTTTGGGCTGCCTATATTGATGACCAGTGGTCACCATTACTA
AGGGATCTTCGGACTGCGCAAGGAGAGGAGGAGAAATTGGCAACAGTAGATAAAATGGTT
GAAGGTCTGGTCTTGATAGAAGAGGTATATATCAAGTGTAGCAAAAACAAGGGTTTCTTT
GGTGGGGATAGTGTTGGGTACCTTGACATAGCACTTGGGTGTTTCTTGGGGTGGTTGAAA
GTAGCGGAGAAGTTAGTTCATGTTAAGCTTCTTGACGAAACCAAGACGCCGGGCCTGGTT
GGTTGGGCTGAGAGGTTTTGTTCAGATGATGCAGTCAAGAATGTCATTCCAGAGACTGAA
AAGCTTTTGGAGTTTGCCAAGATGATTGTATTGATGGCAAAAGCTCAGTCTCACAATTAA
CATTCCTAAATCACTCAGCATATCATAAATTGGGGAAACTTTCACTGTGGAAGATGATCA
TTTTGACCGTTCTTTGTTTTTTCCATTATATTATAAATAAAAATATTGAGTCCCATTTCA
ATTTATTTGGTTGAATATTGTTCACCTAAACAATCCCATGAGAATGTAATACTAACATAC
ATATACACGTAAGCTCAGCTTCTAAGAAGTACGGACATTTTTGTAGAGGAGGCATGTCGT
GTAGGACATGGTACTCTGTGGACATTCCTAAAAAGCATGTCCAACACATTTTCAATCTAT
CTTAATTAATAATTTAAATCCATAATTTTGGACACTTTGGCAATACTTCTTATACGTTTC
AAACACAATCTATGTGATGAATTTCTTCATAGGTAACTATGGAGGATAGATTCGGCCCAC
ATTGATTGAGAGTAAGATGGGCTTGGAGTTCCTTGAGACCTGCAAAACAAACAAATTCAT
TAAAGACTTCCCAACCTAATTCTTGGTTTGGATAGCATTCTGATGGCCAAGTCAGTACTT
GATAGGGAAATGAGGAATAGGATTCACATGAATGTTGTTGTGTACCTTGAGTGTTACTTT
CCCCATTATTTATACTGCTTTCCTCAGGTATTTCTTGGTGCCGAAGCGACAATCGGCAGT
CTATGCGGTGTTTAGACACTTGTCATTTCATTCAATTTGATCGGCTTCATTGTGCTTCTT
TGGCCGACATACTTGGTCAGCCAAGGTGGTCTTCCTTCCCAACTTGTCTTTTATGCGTGC
CTTTCCCCTCTTTGGGCCTAAAAGGGAATAGAAAATTTGGGCTTTTGATCTTGGTCCTAA
CCTTCAGAGCCAGATCTTTGGGTTAGCCTGACCTTGGCATTTTTACTCCCCTACAGTAAC
AATGTCATGTATTATTTTGGAATGCAACTTATGCTATAAATATGTTTTGAAACGTTT
>TeaL_174751
CCTCTACATAAATAGAATTGATAAATTACATAAAAATCTCTTCACAAAAAATTTAACAAA
CATGACATAACTTACAAACTACTACTGGGCCATAACTTTTTTGTTTTTTAAACATAACTA
GGCCATAACTTCAATTCAATTAAAATTCTACCTATCACAATTCTTATTTAACTTAAAACC
TTTGACATTAATTTGGATTTTCTATTTTTTTTCATTTTTTTTTTTTTTTTAAAAAAAAAA
TTGACAACCAAACAAAAAAAATAAGTTCTAAAAATAGCCAAGTCAAAGAGTGAGGGTAAT
ACCAAGTTCATATCCATTTTTGCAAGTTACCCAATTGACCCGATTTCCTAATAATAAAAT
ACCATTCAGAAAATGCTCTGCACGAGTCATGTTAATGAACTTTTCTTCAAGGAAACTGTT
GTTTGCACATGTACACAAAAGTACAAAAGAATTTCCCCAAGAAAACTTATGTTCCCTCAT
TTTACATAAAAGAAAACCTCTTCGCTGGGCTAATTCTGCCCAGAAAGAACAAAATGAACC
AATTGCTCCGAGGGTTTTCCCCCTTCATTTCTCAGCAATGAAAATATTGCTCCTCTTTAT
TCGCCACCAGATGCTTGAAAATCAGAAAGAATGTAGTAGTTTATGCACTTCACGATGACC
ATTGATCAGAGACAGTAAGAAAATAGGTTGTCATTGCTTTTCGGAATCTTTTCTTGTATT
GTTTGGGAGAGATAATGGTCGGGGAAGCGTTCTTTGGACCTCCAAGTATGCCAGATGCCT
TTACCCATGTCTCCAAATGTTTGTCCCACGTATATTGTCTCATGAAATCAATGATCCCTA
GAACCAGCTCTTTGCTCTCATCATCCACCCCCACCAGCAATGAATAATCCATCACGTCAA
CAGACGCTAGAAAAGAAGTATCATTCCAAACAGCCCGTTCGAGGCTTCTCTTTGCCTTGC
TCCCAAGGAATATGGGTTTTGCACGCAGTGTTTCTATAAGATTCATATCAAGCAATACTT
TGTTTGTCCCTGTTGTATCTTCATTGTAACGAGCTCGTGAAGAGCCCTTAAGATCATAGA
CCCTTGAGATACTTCTTTTGAAAAAGAGGTTTTCCATCACTATCAGATCCATTTTTGTTT
CTTTGCCACCTTTCAAGTGTTTGACGGTTACCTGATAAATACCAAGAACTTTAGCAAGGC
ATGTTGGACTTCCTGAGCTGAGAGAATCTGTCAAATACTTGAAGTACTGGGGTGCAAATT
CCTCGAAAGATTCCAACTCAGTCTTCTGGACTTGTTTTATAATGAATCTTTCATCCAAAG
ACTTCGCAAAGTACACGTTGCTCTTTCCCCCTTGTGCACTCCATCTCTTGCAGCGGCTCA
AGGAACGTACAAAATCCACTTCACCAGGGCAGCATTTCTTTCTAAGAGCATTAAACTGCT
TCGCAAAATAACAAGTGACGGAAAACTTAACTTTTCCCCCAGCAATTAAAGAATCATCTT
CAAAAGAAATCCGAAGATGAGGAGAATTCTTCGAATCCGTAAAAAGGGAACCAATTGTCA
ATGAAGCATCTTCAGATCCATAACTTCCATAGTGGATGTAATCCAAATCCAGAGATCCAA
AAGACTGCCACTTGGAAAATGTAGAAGCTGAAGAATTTCCTTCATGCCTATTCGGCTTAT
CAGCAATCCAGTCCTCATATTCCTTGGAACTGAGAACATAGGATATTACACTAGTGGGTT
CATTGTCATAAACAGCGATGACTAAATTATTTTGGCCAGTTTGTGGAAGCAGCAAATGAG
CCCCTTCGGGCACAAGGGATACGGAAGAGATAAATGAGGGTGTGGAATTCAGTAAGAGAT
TTAATTTATGAGCCTCCCGTGGCGAAAATTGAGAGTGAGTCCTCTGTACATTAGAAACTG
GATCTCTAACCATACTCCTGTACTCTCCAGAAGCATGGAAAGATCGAAGTGTTGACAAAT
GCAATGAAGAGGGAGGTAATCCTTTTCTAATCCTTTCTCGAAGTCTCAGTGTGGAATCAA
AAGAATAAACTCTTACCGGTGACGCTGCTAGCCTTTGAAAAGTTGGATTATCTGTTTGAT
TTATGTTCTTGACAGAACCAACCTGAGGGCCATCTGTCTGTTCGGTAGTAAGAAACTGAG
CTTTCAATGGAAGTTGAACCGTGCCAGTCCATGCAGAATCTATTTTCTCCGACAGATTGG
ATGCAGGCAAGCGGCCACTATCTAAAGATGTCGTACCAATCATAATTTGTCCATCAGATT
GTGGTTCCCCTTGTCTGTAATGCTGGCATGAGGATGACATGGTGTTTTCAGGAACACTAG
GCTCATAAGGCAATACGTTAGGATCATCCTTCTGCTCCGACTCAGTACAATTCTTGGACA
ACTCTTGTAAGTTTGTAGACTCGGAAACATTTTCTTCATAACCACGGTCAAGAATGATAT
CCTTAGAACGTGAATCACTTCTCAACTCTTTCAGCTCAGTATGTGACATAGCATCCTGTG
TAGCCTTGGGACTAAAACTCCATGTTTTAAGAAGGGAATCCAAGGAATAGAGCCGACGAT
CCCAAACATGTGAACCGATTACAAGGTTACGTCTCAGGCGATTAAGCTCAAGAATATCTA
CTGATGCCTGATCCAACAGTGAAGTCTCTTCACCAGCTGGTTGAAGCAAATCCTTGTAAT
CACTACACTCTTGTTTAAGCAGATCCTTTAACTCCATGATTTGGTCAAGTATGTGTAATT
CACTCACATTTGCAGACTTTTCATGTCCCAAGGGAATACTTTTGTGTTCAATGCTGTGAA
GTACAGTACCTAACTCTGCATACAAGGCTTCTGTTTTACACAGAAGCTCAGCCGCCTCTT
TTCTTATCCACTCCTGTTGATCATGGCGATTGAACTCAAGTACAGATGGGGGCAAACGGA
CAGAAAGAATATCAATAGGGGAATAACGGAAAAATGCAACCATACCCCCAAACCCATAGT
AACGAAGGCAGTCCTTTTGCAGAGAATGACCACAGCTTGCAACACGATTAGCAGTAGCAT
GGTTTGAAAAACTAAGTTCCAAGAACTTCCCAAAGGAAAGTCCCCAAGCAGCATCTGACA
TGAACACTCTACGAGTTGCTGGAGGAACTCCATCAATCTGTGCACACTTGAGGCATCGGT
GCCACATCCATATCTTTCCATCACGCTCCCCAGGTAGCTTCACTGAGGGAAGGCGTTTAA
CGTTTATGGTAAGGTTTCCCTGCTGGTGAGTATAGCATAAGACATGGGCTTCAGTTGGCT
CTTTACAAGATCGGCAGCTAGATGTCTGATCAAACAGGTCATCTCGAAGATACCTCCCAA
GTGGCTTATCAAAACAACCGTAGAACTTGATGCGAATGAGTCGAGAGCGTTCACATACAG
TTTCATTTAGCACACAACGGCTCGAAAAGGATACCAATATGCTCTGGTGACCATCTGTTG
CTGAATAATATTCACTTGAGGCTTCATTTCCATCACCCCTATCAGGCCCTTTCAGTTCAA
AAAATTCCTTCTGTTGTCTCTCCTCTTGACCTGTGGTTTCCAACAATTCCAGCTGGGTAT
GGTTTCCAATCTCAGAAGGAAACACAGTGGGGACCTTCATATCATCCAAAGGCTCATTAG
ATGCTAAATTATCGTCACGTACAACAAAAGATGCATATCCAACTCTACACTCCATTGAGG
TAGAAACAAAATCATGATTAGGATTTAGATGCTTAGATGAAAATTCCCTCACTCCAAAAT
CAAAATTGGGACCAGCAGATCTATCAATAATATCTTGGTCATCAGTAAAAGCTAGGTAAT
TAACAGAAGAAACAGAATTAGGGATAACTGGAATGGCATTATCAACAGTTGTCCTCTCAG
GTACGGAAATTGAAGGTTTGATCGTAATTTTAGGAAGACTAGCACCCTCATCAGCAAGGA
AGGAAGTCTCCAGGGATAAATGATACGCTGCAAAAACTGCATAATGAACAACATCCTTGA
CCTTCTTCAGTTCTTCACGACATGAGCCCTTCAGCAGTACCGTGCAACCTAAACGCCGGG
GACAACCTTCAAAAAACATCAAGGTTTTTGAGGGCTTCTTATTGAATTGGTTGGCTTTCT
CAAGTTCTTCAGACACTCTTTCCAGCCGGAAGAGTTCACAGCGTCCCACACGTGTTGTAG
AAATATTGTCAATTGATGGAGCTATAAGAGCACCAGTGCACCTGGCTATGCGTTCCAATA
ATGGCCTTTTCACATTCAACACTAAAGAGATTTCCTTTTCTAACAGATACTCTTGGGCAT
ATGAAGATACACTTTTTTCTACAAGCAGCACATTTGGACGGTGTGTCTCTATCTTTGACA
CAATCACCTTCAGATGATCAATTTCCTGTTGCAGTAATGTATTAAAAGAAGATAGCTGAT
TAGGAACTCTTTGGTACTCGAGCGCTCCTCCTAAAATAAGTAATCTAGGTTTTTTGTATT
GGGAAGTCATGCGCTTGTGCTTAATATTCTTTGTACAAACTACTCCTTTAACAAGTGTGC
TCTCACTAGGACTGCCTGATGCTATACACTTAACCTTTACATAATCACCAGGATCCATGC
TGCCTCCTCTGCTAGTATCTGGTCTGACAAAATTTGCAGCTTGCCATGCTATAGTGGTAA
CAATGTCAAGCCAGTCCTCTGTACTGTTTTCTTTGGCCAATTTGATACCCTCCCCTTGTA
ACAGCTGCGACACAAGAGCCCTAAAATGCCCCTGTACCACAGCTCTCAGAGGTTCCTTGT
GTCCTTCATTCTGTTTCTCCTTTGCTGGGAACATGCTAGGAAGGCTACTGCTGGATGAAA
ACACCACACCTGAATCTCCAATCTCATCGTCGTCATCGTCATATCCAAAGAAATTGGAAT
CTGACTCGTCATCTTCGGCTTCAGGTGGCGGAGGAAACCATATTAGACTATTATTTTCAA
AATCCAATGGCTTTTGCAACTTCTGGCATTGATCCCGAAATATAGACAAATCATCAGCAC
AATCATCAGTATTTTCTGGATCCTCAGTCCCTCTCTCTGGCCTTCTTAAAACAGCCATGG
AGTCTTTATCAAACGGACCAATATTCTGAGATCTCAGGGTTCCTCCTCGCTCCAGTACAG
AATGCCTAACTCTATTGGAAGTAACATGAATCGCAGATGGACTATCAGAAGGACTTGATC
CAACTGACTTAAAACTGTAAAACTCATGTCTAGCACCAACGCTACTTGAGTCTAAATCCG
AAGTGTCGTTACAGTATTCACTTGATGGGCTGAAAAAGGTCCTTGTAGAATCCTCTGCCT
CTTCATCATCACTCCTGCTTGGAGTGCAACGAACAGCAACTGGAGATGGATGACCAGTAA
ATGAAGTAACACTGCTTCTGGTCAAAGAATGGGGGGAATAACCATCCAAATTTTCACTAC
TGAAACAAGGTGATGCAGGTTCGGGACTTTGTCGGGGAGACTCTGAAGGATAGATCTTAC
CACTACACTTTTTGCCCCCTTCATTCCTAAAACTAATCTCAGAACAAAATTTGCAAGACT
TAATATCAACCCCAGCATCCACAGTGCTTTCTGTATCGCCCGAAACAACACCCAAAGAAC
CATAGCCCCATGCACAATTCGCACATAACATTCTATCACAGCTTTGGCAATGGTACTTCA
GGCAATTGTCTGTGAAGCCCAATTCAGACTCACAGGAGTCGCAACAAATTTTGGTATTGT
TCATCTCAAATTCACTGGACAAAGAAATTAAATCGCTTGTTCCCCAATAAATCCAAGATC
CAACCTTCTCTATCAAATCTAGTAGTAGACTATCAGGTATTCCCATAGAAAGCAATGACC
CAACAAGTACCCCCCACCTACTCCTCCTTCAAGACAAAAACTGTATCACTCTTCTCCTCC
TAGTCTGAAGTTAAAAATAGCTAAATCTACAACTAGACTGAATTTATCTGATTCGTTGGT
ATCAAAAACAACCCCGATTAACAGAAGCCAAAATTATGCAACCCAACAAGACAAAAAAAA
GGTGGGTTTTTCGATTACTAGTAAATTGAAGCCCTGATTTTTTTATTTTTTTTTATTTTT
TTATTTTTTTTGCTATTTTTGGGAAAGGACAATAAAAGGAATTAAATTCCTCCTGGAATC
ACAAATATTTCAAAGGAGGGAACGCATGGTTACCATTTAATTCACAGAAAATGGATTATA
TTTACACCAAAACCTAATTGTATTAATATGATGACACAAACACAATGAATCAAAATAACA
ACAATGACCCAATATTTTTTTTTCCCCTTTTTTTTAAAAAAAAAAAAACCTTTTCTTGGA
TCGACCTATCACAGCAATTGAAACAGCGTGAGATTTCTGAAACCCTAAACCCAACTAACC
AATCCCGGAATCAACAAGATTAGATCCCAAGATCGATGCAAGCATTAGACAAACAAGATC
CAGAACTTAGCAACAAGAAGAGAACCACGAATCAGATAAAATTTCAGATATGATTCTCTA
AATCAAACAGTTCAATCTAAAAAAAAAAACAAGAACAACAAGAACAACAAAGAACTGTTC
GATTCAGTCAAATTGAAATCCAAAAGGGTCACAGAAAAACCCTTTTAGATCAACAAGTAA
AAAAGGAAAAAAAAAAAAAAACAAACAAACGATCATATATATATATGATTATAGAAAGTG
AAATCTAACAGACACATCTAAACACACACACAGAGAGAGAGAGAGAGAGAATCAGATGAC
GAAGAGGATGAGGATGAAAAGGAGGAAAAGGAGAAGTAGAGAGAAGGTTCCTTTTCTGTT
GGAATCGAAGGCTCGCATCTCCATAAACAGCTCAAAGCTCTTGTTCTTGTTCATCATCTT
CTTCTGAATCTTCATCAAACCCAACTCCACCATTTCACTCTTCTCCACCTCCTTTCCCAC
CCCTCCCGGCAATGCTTTCATTTTCATTCCCACAAAACTACTATTAAATTAATTTTAATA
ATATACATGCACTTTCTCTCTCTAACTTTATCTTTCTTC
>TeaL_174752
GGATCTTCTCTTCTTGTTTGCTGGTGAGTTTTTCTTGGGTCCCTTCTCTTCTCTCTTATA
TTGTTGTAATCTTTTTGTATATATCTGTCTATGTGTATGTATATACACATCATTTGGTTC
TTCTCAAGCTCACTCTGTTCAGTTTTTGTCATGTATGTATGTGTTTACTTTATTTGTGTT
TTTGTTGATTTTTTCCCAATTTGGTTTCTAGGGTTTTAGCTGTTGTCTCTTTGTCATGTT
CTTTGACTTTTGAAAGACACTCAAATTGGAGATTTTGGTAGCTCTATGTTTGCTCCGTGT
AGCACTTGTTTTGTGTGCTATACTGTTAGTTGGGAAAAACTGGTGATGCGTTTATATTGT
TGGTCATTTATTGTTCTTTTATGGGGTTTTTATTTTTCTCTTCATATTTAGAAAATTATA
AATGTCATTGAAAGATTATGTATAACAATCACAGTTTCCACGAAATTTTACCTGCAATTT
TACCATGTAAGTGAAGTGTAGGGTTTAGATTTGAAGTTAGTTTGTTGTGGGCCATATTCA
TAATGAATCTTGTTCAAATTTTTAATTCCGGGTAAAATTTTGGGTAATTTTTCTGGGTAT
GTTGCACAACTAAGAAAGAAAACCATCATTGTGAATTTGTAATGAATGAGATTATTCCTG
GGTATGTTCATGTAGAGGATTTTTTTTTTTTTTTTTGAAATTATTTACGCAGATCTAATA
TGTTGATCCCACTGTGAGACTATTAAGCCCATTTTTTGGCCCCATCGAATGGAGTAGTTG
CATATACTTTCATTGGCCATGATTTTTATTTAGGTTGATCTCAGCTCCCCTTTTCTCACT
CTGTCATTTACTTTTTTTCTCTTCTTTTGTGACATGATGAGAGAAACATAGATATGGTAC
TCTATTGGGCCTCATATGTTACACCTGAAGCTTTCAAATATAATGTAATCTCATTTAGGT
ATGTGAAGAAGCTGCATTATTGTTGCAGAATGCGCATAAAAAATTATCATCGTTGTTTAA
GTAAAAAATAATAGTTTTTTAGGAACTATCGTCACTGTCATCATATTCCTTAGAGCCACA
GCTCGGAGGTGCGAGGAGAGAGAGAGTTTGGATCTTCTCTTCTTGTTTGCTGAACATTTT
TGGGGCAAGGCTTTTTGGATTGTGGAATCGTCATAAAGATCTGTTTAAGTTTGCTGATCT
AAGGAAGAGATGGAGGTATTTGGCAAATCTATGGTATCCGTGCCTACAAATGTTATTTAT
TTGTCAAGTATTCTGGGCCAAGA
>TeaL_174753
ACCCTCTACAAACCACTTCATATATACAAAATCCAGACAAAACCACAATTTCCAAACCAA
ATGTAATTTGTAACAGTAAGGACAATTCACCTCACACTTGATCAAATGATTACACCAACC
CAAGATCAAGATTCCAAAATAAGCGCACAGCTACATTTGTTTAGCGACACCAACGCCAAA
ATGTTTCCCCAAAATGTCATCGTCCACTCCAATAGATAATCACAAACCTCGCGCATTCAA
CTGTGCAAGGCACTTCTCCATTTTGTTTCCCCTTCTGCTGTTAACATCCACATAACCCTA
AAAATAAACTGAAAATTCAACTAGATCTATATCTGTAAAGAAATGGTGCTAAGATATTGT
CCACTCAAAATCCAAGTAATGCCAACGTATTTCATAATTGACCATTCCATTTAACAAGGA
AAGCATATTGCTTGAGCAACACAAAACTAATACCCAATACCATACAAACAAACAAAATAC
AATACAGCAAGCCTAAGAGCACCAATTCAAATGCGCAGTGATTGAAATTCTGTGAAATGC
CACCTATAAATAGTTTCAAAGGAAGCTGATGATCAAGAGGACACAATGCGAACACCATCA
TTTGCTTCCTCTTTTGTTTCATCTCCTGATTTCCAGACAATATCTTTCAAACCAGTGGCG
AGGTTCTTGTAGAACTTATGAAATTCTAAGGTGTCCCCTCTAGCCTTGCGAAGCTCAACC
ATGCAAAGTGAGGGAGCCACCTCATAAATCTCTGTTGCAACAGATAAATGACCCTTGCGC
CCAGTTTTCTCCCCCTGGAGCTTCAGCTTGTAATTGTTTTTCTTCACGTCAAAACCCAAA
GGCGCAGCAGCTTCCTCAATTTTGGAGATAATCTCATTGGCAGGACATTTCGATGTAAAT
CTTGTTTCCCGCTTAACAAGCCCCATTTGCTTTTCAAACAGAGAACTGAGGTTGAGACCC
TGAGATTTAGATATAAGCTCAAAAGCGTTCATGGAGACAGGATTCGCAGGTCGTTCTTCC
CGCCTTTCCACGACAAGGTTTTGAGTGTCCCCTGATTCATTGAAAATAGCATCCACATCG
T
>TeaL_174754
AAAAATAAAAATAAAAAATTATTTGTAGTACATAAAATAAAAGCAAACCACAACATTTCT
CTGCATAATTCACACCCAATTTTACATTGCTAGCAGAGGTACAAGTAGCTTAGGCATTCT
TTCCTTCTCAGTAATTTTGCTCATTTTCCGGGGACAAAGTTGGTGGCATAAGCCCAAGCA
TTGTTGTTCACTGGATCAGCAAGGTGGTCAGCAAGGTTCTCCAATGGTCCCTTTCCAGTC
ACAATGGCTTGAACAAAGAATCCAAACATGGAAAACATGGCTAGTCTACCATTCTTGATC
TCCTTCACCTTTAGCTCAGCAAAGGCCTCTGGGTCATCGGCAAGGCCCAACGGGTCGAAG
CTTCCACCCGGGTAGAGTGGGTCAGTCACCTCACCGAGAGGCCCACCAGCAATACGGTAT
CCCTCCACGGCACCCATCAAGATACATGGATCAAGCTAGGGTTGCCCAAGTAGTCAAGCC
CACCCTCACTGAAGATTTGGGCTCCAGCCTTGAACCACACAGCCTCACCGAACTTGACAC
CGTTGCGGGCCAAGAGCTCGGGGAAGACGCACCCAAAGCTCCAAGCATGGCCCATCTGCA
GTGAATCACCTCAAGCTCACGGTTCTTGGCAAAAGTTTCTGGATCGGCTGAAAGCCCAGC
AGTGTCCCAACCATAATCACCAGGGAATTCTCCAGTGAGGTAGGATGGGGGCTCACCGGA
GAGTGGGCCCAAGTACAAGAC
>TeaL_174755
TTTTTTAGTAATTTGGTTTAAGGGTATAATAGTATTATTAAGAAGAAAAAAAGAAAAGAA
GAAGATAATTACACTAACCTTCTCTTAAGATTGGAGAAAATATAATGAACCCACAAATTT
GCAATAATTACACAAAAATCCTCGCTGCTAACTGCGAACCGAATTTGTGAAATTACATTT
CTACAATGGGTTGATCATTACAATTAAAAGTGAAAGGACCAAAGTAAGGTCACCATAGAA
ATGTAAAGGTGATTAGTGAAATTAAAAACACACAATAAAGACATGAGATGGGGCATTGTT
CCGTGCTAATGGCCATGGCTTTGGGATCAAAGTTCCCATACTGTCAAAACAATTCTATGA
ATTTACCAAAAACAAGTTCAAGAATGTAAGATCAGAACAAGTACACAAAGAAGCAAAAGT
AATAATACTTACTGGGAGTATTTGATTTACAAGAAGAACGACAATTGAATCTTGGAAAGA
AAGACACAAATATTGTTTTTTTGCACTTTTTACCCTCTCCTTCCGCTTCGGAGATAGCTC
ATTCGAATTGCCCACAACTGCTCTCCTACCACTTTCATATCCGGACGGTCTGCCCTTGTC
GGTGCAGCACACTGGAATGCCAACTCGAACATTTTCGCTAGTATGTCCTCATTCACAATT
TCGTTCATCAAAGGGTCTACCATGTCCATGATACTTCCTTCGTTGTAGGTATTGAAGGCC
CATCTCAGCGTTACCCTCTCCTCAGCAGGCCTCTTCAACTCCAGAGGACGTCGACCTGTC
AATATTTCAAGCAGTAAAATCCCAAAAGAGTACACATCGCTCTTCGGGGTCAGTTGGTAG
GTCCTCATGTACTCGGGGTCAAGGTACCCGACAGTTCCTTTCACTTTGGTTGAGATATGT
GTTTTCTCCGTGTCCATTGTACCAAATCTTGCAAATCCAAAATCAGCCACTTTGGCTCTC
ATGCTTTCCGTCAGAAGAATGTTGGATGACTTCACATCTCGGTGAATAATTTGCTTCTCT
GCATAGAGATGGAGATAAGTTAGGGCATGAGCAACATCAATGGAGATTTCAAGCCGCTGA
TTAAAATCCAAAATTTTACCTCGCATACCATCAAGATGTTCTCTAAGAGTACCATTTGGC
ACATACTCGATAATTATTAGACGGTCATTGCCACTATCTAGATAACCAAGCAGCTTCACT
AGATTTCGATGATCAATCTTGGCCAGAAGTTCAACTTCACTGCTAAACTCAGTTCTTAGA
GTTTCAAAATGTTCCTTGTTTGCTCGTTTTATTGCAACTACCTGACCATCTGCTAGCTGG
GCCTTGTAGACAGTTCCAAAGCCGCCTTCACCAATCTTCATTGATGACGAAAAATTGTGG
GTGGCTCTAGAAACCTGACTCATGTTTAGATGAATTGATCCAATTCTACTTAGTTTTGGG
GACATGGAGAATCTAGAAGGGCTAGGTGGCACTCGTAGTGGACTGCCTGGAAATTTTTCG
TGAACAGAATTCATTTCCAATGAGGAAACTGAATCCACTGAACTCAGTTCCTTTGAAAGA
ACAGTATGGGCTGTCTGTTTCCGTATTGCACGAAAGCATGGACATAGTAAACAGCAACAC
AATGCGAGAAATCCTGTTACTGCCATTGCCAACTTCATAGGTGTTATCAGAGATTTGTGA
GCATCCTTGCCTTCATTAGGCTGATTGTTCTGAATAGAACCATGTGTTGAAGATTCTAAT
CTAACAAACTTGTGCAAAAACTTCCTTCCTGCCTTCAAATGCAACTCATCTAATGGAGGA
TCTAATCCGCAGAAATGATTTATGTCATCTTCTGTCATGAAGCAATGGTTTGCTCGATAG
AGTTTGAGGGCCTTGCAGAATAAATTTTTGTCTACTAATTTCCCATTAATGTAAAAGAAA
TCATTACCAGAACTACTGGAGTAGCTGATGTGATCAGTGCCACAAACCTTTGACTGTATC
GACAACTGAGAGGCAGAGATTCTTGGCAATTGCACTACCAAGACAAAGCTCAAAACAACT
AATGCCATTCTCAACGAAACGTTACTTCGAAATTCCATGCTTCAGAGCTAATAGATAGCA
GAATCATTCTAAATTCATACGCCCCCACCAATCAAAACAAAAGAAAAGGATCGAAAGAAC
ATGAGAAGCACAATCCACAAGCACCTCACATATTAGCTAATGCCCTATTTGCCCATTCGC
CAGATTGACAACGAAGAAGAACCCGAACTGAAAAGGGTTGGAAGTTCAGAATCCACCAAT
ATACCAGTTAAGGGTTCAATTCAAGAGTGATCTAAACAGGCAATTCAGCATCCGCAATCA
TCGCTTAGGTCAACCAAAGTCAAGAAAACCCAGTTCACCAAATCAAAAGGCAAACAATCC
AGATAGAAAAGAAATCTGAAAGCCCCCAAGAGTCCTCTTATATATTGCTTCGAAGTTTGA
TCAAAATTGCATATACGCAATCCCACAAAGTGACAAATACTTAAAACCCAGCTGTTTCAA
CTCCCCAAAACTAACAAATTAATAAAACCCATAATTCAAAGTGCCAAAGCCATCAATACT
ATTCTGAATTCTCAGATAACCCATTTACCAAATCCAGAAATGAGACAAACCCAGATGAGA
C
>TeaL_174756
TGTCTGCTTACGGGTATGAGATTGTACAGACACTGATTGTTGATATAGAACCAGATGAGC
ATGTAAAACGGGCGATGAATGAAATCAATGCCGGTAATGTATTATACAGTATCCCTCTTC
TAGCTGCCAAATATTGAAACCTAAAAAGCTCGGACATTCCAAAATGGGTGTTGTGTATGT
GTCCGACACACCGTGGATATGTGCTCCTTCGTGGCATGTCATTTTTTAAATTATGGAATA
TGTTATGGTTCTAGACATTAAATCCATATCTCATACTGATAGATTGAGATTATTTTGTTG
AAATCTCTAGTATGCTAAGGCTTCGTTTGGTAATGTTTTCTGTTTTGGTTTTCATTTTTT
GTGAAAACTGGATGCAAAAACTTGTTTGGTATACTGTATTTGTTTTAAAAAAGAATGAAA
TTGATCATGAAATTTTCAAAAATTTTGAAAATGGTAAAAATTTGTTTTCACTTGTTTTCA
AAACAAATTTCGCTCTCTCCTCCCTCCCCACCCCCTTTGGCCATCACCCAATGCCACCAC
TAGCCACCTACGACCACTAATCACCACCGGTGACCCTCGTGCAAGCTCCGCCCACTTTCT
GGTGGGCTCTAACGATCAGATGATCACTGCATGTGTCCTTTGGTGACACTCTGCCCGCCA
ACTCCAGTGGCCACCTCCAGCCATCCTCACTGCCGACCACATCGGTCCGCCCTCCATTGT
TGGCCGCCACCTTAGGCAACTCACCAAACATGTTTTATATATATATATATATGTTTGTTT
TCAATTTTTTTATGTACACCAAACAAAAAAAACAAAAGAAGCTCGTTTCCTGTTTTTTGT
AGACAGAAATTAGGAAACCAACACTGTTATCAAATGACCCCTTATTGAGTCAATTATACG
TGTCCAAAACAATGGTATTTCTGAACAACTGGAGTTTAATTGACCATTTTCAATGTCCCA
TGACTTCTATTTCTCCAGCTGCAAGGCTGAGGGTGGCAGCT
>TeaL_174757
TGGGGTTCAATCCGAAACCAATCCGTAGACTACGGATTTTTAATTTTTCAATCCGGAATC
GAACTGCGGATTCAAAAAACCAATCCAAACCTATCAAATTAGACTGGACTGGATCAGATT
ACAGATTTTACGGATCACTTGCTCAACCCTAATTTTCCACATTGTTTCAAAGTCCATAGC
TTCCTTACATATCCATAGTTGACAGATGAAATACACGGATTAAAAAAAAAAAAATGTAGG
CGCCGATTTTTAGTGTTTGAGCTACATACGTTGACATACAACAACTTGGATGCTGAACAA
AACAAAATTGCATCTGTACAAAGTCCATAATTCCTAAGCAAGCTTACGAACCCAATGCAT
CTGCATGTTGGGTTGCATGTTGGGTAGCATCTGCATGAACATTTTCCTCGTTGCTTTATC
ACGGAAACTCTCACACGCCTTAACATATTGGTCGGGAGTGATTTCGTCCATTGTTGCCAA
ACATTGGATACATGCTGCAATGGAGTTTTGTTTCTTCTCGGCCTGACTTGCTTCAGTCAT
TTTGTTCTGGCGTATGTAGAATTCTTTTTTTGCAAGGTTCATGGCAATCCATGCATCAAG
AGCCAAATCAAGGTGTGCACCCTTTCGCCCACCATCATTGCCACTACTCCAACCTACCTT
CGGGTCATCATCTCCCTCAATTTCGTCACCAACAAGGAAAGAACCGGTATTAGAGTTGAT
ACATATCCCTTTCTTCATCAGAGGTGGGGGGTCCTTGGGTTGAAGCACAGGCAAGTGAGC
CAGTGGCTTGGGAGTTTGCAAAGAGGACATCTAACAAGTCAATGTGGTCTAGACCCTTTT
TCTTGAATACATTAGCTTTGGGATGTGCCTTAACATATTGATCCCAAACATCATCCGGGC
CATGACCGTTTTCCTCTGGTCATCCCATCCGAACCCCATATGGTTCTTCAATTTGACAAA
CGTATTGTAAGCTTGCCTGATGTAGTGGTGCCTTTGTTTCAAACGATTAACCGTGCACCT
AACTTTGAACTGATTGTACAGCTCATTGTCAATTTGACTCCAATGCCTTGTGGTGAAAGA
GTTTTTTCTAGTTAATGAAGGGTCTTGCTTCACCTCTTCCACCATCAATTGTATAAAGGC
CAACTCAATCCTCTTGGCCACAACCTCAGGTCTTGTGCATCCTCAACAACATCCTCAACA
AACCCCTTACTGCCCATCTCCACGTCGTTTTCACCACAAGAAGATGCAATAGAGTCCGGT
GTGTGTCCTGTCTTTTGCTTCATCTTGAAAGCTCCTTCAGGAAATGGGGGTGTACCTAAA
TGAATCCTTTCCTCACGAATCTTGGTACAGCGGAGATCGAATCGACCACAAGAAACTGAT
GGTGTCACTGTAGAGGATTTGGAGCCGATCGATAATGGAGGACATTCTGAACTTGCATGA
TCTTGTTGTTCATCTTCTTCAAAACCACACTACCAACACACAAATTTGATTTTTAGGGTT
CGAGGTGTAGAGAGTTTTGTGATTTATATAGTGTGCCTAGCCGACAAAGAAACCCTTATA
TATATATATATATATGTTTTATTTATTTTTTTAATAATTTCTAATTACGAACTCTTCACT
GTTATATCATCAGTTTCTCTTCTTTTTTTTTGATTCAAGTTTCTGAGAAAAAATGGCGAC
GAATGGAGGAGAATTCAGCTTTGCTTCGTCGAGTCCAAAAGCGAAAGGGAAGAATGGGCT
GGCGAAGATACAGACACAGATGAAGAAGACACACGAGGACGAGATCTGCCACGATGACAG
CGCTCCCCCAGTGAAGGCGAAGACGATTGATGAGTTGCATTCCCTTCAGAGGAAGAGATC
TGCTCCCACCACCCCCATCAAAGGTACTCAGGGCGCCTTTGCCTCCGCCATGTCCGAAGA
AGACCGCCACAAGCAACAACTCCAGTCCATCAGTGCTTCATTGGCGTCACTGACGAGAGA
GACAGGGCCAAAGGTGGTGAAAGGAGACCCAGCTAGAAACGCGGAGACGCCGAAGGTGGC
CCACCACCACCAACAGCACCTTCACGCTCCAACGATCAGCACCAGTGACAGTTCCCTCAA
GTTCACCCACATCCTCTACAACCTTTCTCCTGCTGAATTGTACGAGCAAGCCATAAAATA
CGAGAAAGGATCATTCATAACGTCGAGTGGCGCTCTAGCCACCCTATCCGGTGCAAAGAC
GGGTCGCTCACCCAGAGACAAGCGCGTCGTCAAGGACGAAACTACTGCCGATGAGCTTTG
GTGGGGAAAGGGCTCACCCAACATTGAAATGGACGAGCACACTTTCTTGGTCAACAGAGA
AAGAGCTGTTGATTACTTGTGCTCCTTGGACAAGGTGTTCGTGAACGATCAGTTTCTGAA
TTGGGACCCGGATCACCAGATTAAAGTTCGAATTGTATCCGCCAGAGCTTACCATTCCTT
GTTCATGCACAACATGTGTATCCGACCCACTGCTGAAGAGCTGGAGAATTTTGGTACTCC
GGACTTCACAATATACAATGCAGGGCAATTCCCATGTAACCGTTACACTCACTACATGAC
TTCCTCAACTAGCATAGACATCAATCTTGCTAGGAGAGAAATGGTCATCCTCGGCACTCA
ATATGCTGGGGAAATGAAGAAAGGCTTGTTCAGCCTTATGCACTATCTCATGCCTAAGCG
TCAAATCCTATCCCTCCACTCTGGTTGCAATATGGGCAAGGATGGAGACGTTGCCCTCTT
CTTTGGCTTGTCAGGTACCGGAAAGACTACCTTGTCTACGGATCATAATAGGTATTTGAT
TGGAGATGATGAGCATTGTTGGAGTGAGAATGGTGTGTCTAACATTGAGGGTGGTTGCTA
TGCAAAGTGTGTTGATTTGTCTGGGGAGAAAGAGCCTGATATTTGGAATGCCATCAAGTT
TGGGGCTGTTCTTGAAAATGTGGTGTTTGATGAACATACTCGAGATGTGGATTATTCTGA
TAAATCTGTCACAGAAAATACTCGGGCGGCATATCCTATAGAGTACATCCCCAACGCTAA
GATCCCGTGTGTTGGACCTCATCCGAAGAATGTCATCCTTCTGGCTTGTGACGCATTTGG
TGTTCTTCCACCTGTGAGCAAGCTGAGCTTGGCCCAGACCATGTACCACTTCATCAGCGG
ATACACTGCTCTCGTAGCAGGAACAGAGGATGGTATAAAAGAGCCAACGGCGACATTCTC
GGCCTGCTTTGGTGCAGCATTTATAATGCTTCATCCCACAAAGTACGCAGCCATGCTGGC
TGAGAAAATGCAAAGGCATGGGGCTACCGGATGGCTTGTTAACACTGGTTGGTCAGGCGG
AAGCTATGGATCAGGCAACCGAATCAAGCTAACCTACACCCGAAAAATCATTGATGCGAT
ACACTCGGGGACTCTTTTGAATGCAAACTACGTTAAGACTGAGGTGTTTGGGCTCGAGAT
CCCAACCAAAATTGAGGGTGTGCCATCAGAAATTCTTGATCCAGTGAACACATGGTCAGA
CAAGAATAAATACAAGGAGACACTGTTGAAGTTGGGAGGTCTGTTCGAGAAGAACTTTGA
AGTATTTGCAAGCTACAGGATTGGAACTGGCAACAATCTTACTGAGGAGATCTTGGCTG
>TeaL_174758
CTAAATCGTTTGGTCCAAAAAAACCACTCGTGATCACGCCAAATGCGAGGTACACAGCAT
ATGACATACTACAGTTTTTGGACGAATTAGGGTTTCCGGATGCCAAACAAAGGTATGAAA
CTAGGGTTTTTCCATTGGTCGATCGGTTGGAACCACCTGGAGTGCCAGTTACTTGCGTGA
TCGGGACTGGGGTTGAGACGCAGGAGACTTTGTTTTATGGGAAAGATGGGTTTGATAAGC
AGCCGGAGATTGTTTATGGTGACGGAGATGGGACAGTGAATATGGTGAGCTTGTTAGCAG
TCGAATCGGAATGGAAGGAGGTGAAAAATCAAACACTCAAGTTTATTAGGGTTCCTGGTG
TTACTCATACAGGTATACTCGAAGAGCGTGCTGCACTTGATGAAATAATTGGAGCGATTG
ATTCTATCAATTCTCAGCTTGTCGACACGCATGTATCTATTTAGTAATGTTTTACAAATA
TTATGTATTTTAAATAATAATGAGAATTTGAATGTATAATAAATTTAAATTCGGCATGGG
CACGATGAATATGATATTAGGCAAAATTTGAATTCACTCGAA
>TeaL_174759
TAGAGGCTCGGCTGACGGTGGAGTACAAGGCGCCGAGCTTGCTCTGCAGCAAGCAGCCGC
CGCCTAAGAAGGATAAGGAGGGATGGTTCACGCTGTGGCTCGACATCAGCGTGCTATTGT
CACAGTACACACAATGCTTCGCTGAACAAATGACGCTTTACTACGACGCTGATTTGGATG
ATTACAGAAATGCCCCTGGGGTTGAGACAAGAGTCTCTAGATTTGGTTCCACCGAGTCCA
TGCTCTACCTTGATCCTGATTTCAAGCCATTCACACCATACATGGCAGCCCTAGTCCAAT
CCCTAGAGAAAATCGGCTATGTCGATGGAAAAACCCTGTTCGGAGCTCCCTATGATTTCC
GGTATGGTCTAGCTGCCGAGGGCCACCCATCCGACGTCGGTTCCAAGTTCCTCAAGGACC
TAAAAACCCTAATTGAATCATCAAGCGCTTCAAACGGTGGCAAACCAGTCATCCTCGTAA
CCCACAGCCTCGGCGGCCTCTTTGTCCTCCAGCTCCTCAACCGATCCCAGCCCTCTTGGC
GCCAAAACTACATCAAACACTTCATCGCTCTCTCCACCCCCTGGGGCGGTGCAGTGGAGG
AAATGCTCGCTTTCGCCTCCGGGACCACACTTGGTGTCCCCCTAGTCGATCCATTGCTTG
TCAGAGATGAGGAAAGAAGCTCCGAAAGCAACCTATGGCTCATGCCGAACCCTAAACCGT
TCGGTCCAAAAAAACCTCTTGTGATCACGCCAAATGCGACGTACACGGCATATGACATAC
TACAGTTTTTGGACGAGTTAGGGATTCCGAATGCCAAACAAAGGTGGGACCGGGGTTGAG
ACGAAGGAGACTTTGTTTTATGGGAAAGATGGGTTTGATAAGCAGCCAGAGATTGTTTAT
GGTGACGGAGATGGGACAGTGAATATGGTGAGCTTGTTGGCGGTGGAATCGGAATGGAAG
GAGACGAAAAATCAAACACTCAAGTTTATTAGGGTTCCTGGTGTTACTCATACAGATATA
CTCACAGAGAGTGCTGCACTTGATGAAATAATTGGAGCGATTGATTCTATCAATTCTCAG
CTTGTGGACTCACTTGCATCAATGTGAGCAAGGAAGGCTATGTACTTTTTTTTTATTTTT
CAAGGCTAACAAGCATTATTATTTACTAATGTTTTACTAATATTTTGTATTTTAAATAAT
AATGAGAATTTGAATGTAATAAATTTAAATTTGGTGTGGGCAAGATGAATATGATAGGCA
>TeaL_174760
CCCTAATCTTTTGAACCAAATATCCCCATCTCTCTCTCTCTCTCTCGCGACTGTGAGCAT
GGAAGACGACGGCATCGATCCACGGCAGCGGTAGCGTGAGACGGCATCGAGCAGTGGCAG
ACGATGACGTCGAGTGACGGCGAGCAGCGGCAGACGATAGCGTCGAGCGACGGCAGACGA
TAGCATTGAGGGACGGCGAGCAACGACAGACGATGTTGGTTCAACTCATTCTACCCTATT
ATTGTCCTGTGATCTTCAGCAACATTTGCAGAAGGATTTGAAAATTCAGGTATCTGCTTC
ATCCGAAATCACTGGATTTTTTATGCCAATCAGTCATCTTGCACTGCTTCGCAAGCTGAG
CACCTTCTAGTGTGAGCAGCTGCATTGTAAGGGCCAAGTGAGGCCATGTATGTATTGTCC
TGTGTGGTGCATTTTTGTTAGTTACACCTTATTGCGGAGGTAAGGCCCAGTAATACAGG
>TeaL_174761
CAGATCTCGCAGCTTCCTTTTCTAGTGTCCTCTCCACGGTTCCCACCTCCTTATATATGT
ATATATAAACCCCTCCCACACCACTCTTCACTCCAATTCAACCTTCCCACACTCCTCTCT
CTCTAGAACTGATCATCCTCTTCTCTCTCTCTCTAAAAGTCTGTGTGTTGTTCATCTCTC
TCAGCTGTTTCAAGCTTCTCAGCTCTGTTTTTTACTAAGTTGTAATGGCTCTCGAAGCTC
TCAACTCACCCACCGCAGCAACCTCTTCGTTCCACCATGAAAACGTGAGCCATCGGTATC
TGGAACAGTGGTCCAAAGGGAAGCGCTCGAAGCGTCCGCGTATGGAAACCCCACCCACTG
AAGAAGAGTACCTCGCTCTCTGCCTCATCATGCTCGCTCGTGGCGGCGCCGCCTCCTCCT
CCTCGTCCGATTCAAAGCCCGTCTACAAGTGTAGCGTATGCGACAAGGCCTTCGGCTCCT
ACCAAGCCCTAGGCGGTCACAAGGCCAGTCACCGGAAGCAAGCCGGAGGAACCGACGACC
AGTCAACAACCTCCACCGGTACCGGCACCACCACAGCCGCCGCCATCACCACCGGCGGAA
GGACGCACGAGTGCTCCATCTGCCACAAGTGCTTTCCCACTGGCCAGGCCTTGGGTGGAC
ACAAGCGATGCCACTACGAAGGCGGCGCTGGGAGCGCCGCCGCCGGAGGAAGCAGCGGCG
GTGTCACCTCGTCGGAAGGTGCGGGTTCCACCGTCAGCCACCGTGATTTCGATTTGAACC
TCCCTGCCTTGCCGGAGTTCTGGCCGGGATTCCGCGACGAGGAGGTCTCGAGTCCTCATC
CTGCGAAGAAGCCCCGCTTTATGTTGCCGCCAAAACCCGAAATCTCTCAAGCTCACTAGA
TTTACAACTTAGGGACACGATTCGGGGATTTTTGGGATTTAATTTAATTGTTGTGTTTTT
TTTAGCTTGAATTTTTTTTTTTTGTACATAAGATCCGAGACTGTTCTCTCTATACATTTT
GTGATAGTGAAAAATTCAATTTATTGTTTAAGAAACTTATATTATGTGATGGAGGCTTGT
GGATTAGAATTAATTAAGCTTAATGTTAT
>TeaL_174762
AATGGATCGGTCAAGACCCTTGACAGATTCAAATGGGTTATAAAATAGGGAAACAAATGA
GAAATCAAAATGCCAATTGGATGACACTACCAGAACTGGACTACTATTGATTTTGTTCAA
TGGATTCCATAGTGGACCACCAGAAGAAATTTCATTAATCGCAATATAATCTTCATAAAA
AAATTTGCAAAACCAGTTCCGAATACCTACTATTTAACTTCTCAAACAAAAACATTTGCT
TTTGCATTGGTTGGTTAGAGGTTACATACAATTGAACAGCGGATGATTTTAACAGTCCTC
AAAAAATCAGTGTAATTGCATAGAACAAATGAATGGTGACCAAGGACAAATACCATGTAC
CAGCAAAATAATTGCCACCACTTATATCTGCACCAGCAGGGCCAAATCCCACGGCCGTTG
ATGATTTTCAGCTACCATGACTGGGGTTGAGAGAGGTGAGAGCGGCGGTGCCGTCGAAGT
TACAGCTGTCTTGGGTCAAGCCATTCTTGAGGAAGTAATCATTGAAAGCATACGACGCCG
TTCTCTGTACGTCGGCGGGGTCGTAGCAGGGCCCGCCTTGCTGGATGGGCCCGCAATCTG
CGCCGCCTGGGCCGCAGGCCCAGTCCAGGGCTTTCTGGAGGGCGGAGTCTTGGGCGTTGT
TCTTGCCGACGCACCAGAGCTCCACCCTCACTGCTACGCCGTTGGCGGCGGCGATGGTGG
ATTGTTGTCTGACGATAGGCCGTAGCTGGTGGATGGTATGAGGATCAGGAGATGCGGTTG
AGAAGTGGGCTGTTGTGGTGGTGATGATGATGAAGATAACAGAGAGGAGGAGAGAGAAAG
AGGAGAGCACATCCATCATTGCTAGAGAGAGAGATTGTGATGGTGGAGGAGGGTTTTTAT
GTGGAAGCTAATGTGAAATTGTCACAATACATATATAGAGAGAGAGAGAGCGCGCGCGAG
AGAGAGAGAGAGAGAGAGACAGTTGAGAGAAAAGGTTGAAAACGAGATCAATCACGAGAG
AGAGAGAGAGAGAGAGAGAGAGAGTGATGGAGGTTGGAATGCAAGGAGGGCGATTGGTGG
AGCCAGATTCGGAGATTGTGTCTCCAACGCTATCAGCAGATGAAGTGTCACACCTAGCTG
TTGACATTGGAGGCTCTCTCATCAAATTGGTGTATTCCTCAATTAACCATAATAGTGGGA
TTGATGATAAGGAAAAGAAGTATTCAAAGGAATGTTCGGTAGTTCCCAATGGTAGTAGCA
ACTATCCAGTCATCTGTGGGAGGCTCCATTTTGCAAAGTTTGAGACAAACAAGATCAATG
ACTGTGTAGAATTTATTTTATCAAAGCAGCTTCACCACGGTGGTAGTTGGCATCATGAAA
CCTCTGGTAATGACAAGAAAGCAATAAAGGCCACAGGTGGTGGGGCTTACAAGTTTGCAG
ATCTTTTCAAGGAGAAGCTTGGTGTTAGCCTTGACAAGGTGGACGAAATGGATTGTCTTG
TGGCTGGATCAAATTTTCTGCTTAAGGAAGTCCACCCTGAAGCTTTTACTTACATAGATG
GCCGTGAAGAGTATGTGCAGATTGACATTAATGATTTGTACCCTTACCTTCTCGTGAATA
TTGGATCTGGTGTTAGCATGATAAAGGTGGATGGAGATGGCAAGTTTGAGCGAGTTAGCG
GAACAAGTGTTGGTGGTGGCACTTTTTGGGGTTTGGGAAAACTTTTAACGAAGTGCAAGA
GTTTTGATGAATTGCTAGAGTTGAGCCACAAGGGAAATAATAGAGTTATAGACATGCTTG
TTGGAGACATCTATGGTGGGACGGATTACACAAAGATTGGCCTGTCATCAACAAACATTG
CTTCTAGCTTTGGCAAGGCCATTTCTGAAAATAAAGAGCTCGAAGATTACGGACCTGAAG
ATATCTCCCGGTCCCTACTAAGAATGATCTCAAATAATATTGGGCAGATCTCTTACTTGA
ATGCGCTTCGTTTTGGACTCAAGCGGATATTTTTTGGAGGCTTTTTCATTCGTGGTCATG
CTTATACCATGGACACAATTTCTGTTGCAGTTAATTTCTGGTCAAAAGGGGAGGCAAAGG
CGATGTTTTTGCGGCATGAAGGGTTTCTGGGAGCGCTGGGCGCATTTAGGAGCTATGAAA
GTCACGGTTTTGATGCTAACATGACCCATTAGTTGGTGAAGAAAGCCATTGTTACATTGT
ACACTAATGATTTGAATCACAAACGCAACTTGGGATTTGATCAATGACAATAAAAGCACA
ACCCCAATACGTGCTCTCCAAGCTCCTTGGTATGTATTGGTTTTTGTCTTTTTATAATTA
TTTTTAACTTGTTTTTTAGCTGCTGCAATGGTATGTTGTTAGATGTTAAAGAAATGCAAT
TGAGGGGAAAAAAATATGTTCATGATGGTAACGGTGATTGGCGACCTCCAAGAGGTATAT
TGAATCTGTGCTATGTATTAAAATTTATAAGAAAAAGTGTGAGACATTAACTTTTGGCTT
AATTTGTTTGTAGAATTTTTCATTTTCTAATTTATGAATGCCATATATGTCTCAAAGGTG
TGTACATGCTACATTTATTTTACTTTATTTTTTTTGACTCGAA
>TeaL_174763
TGATCGTCAGCAGTCAAATCTTAGAGAGAGAGAGAGAGAGAGAGAGAGAGAGAGAGATAA
GAGATGAGAGATGAGAGGAGACAGACCGCGGCGGGGAATCTATTCTTGTCCCACAAAACA
CCAAGGAAATCCCTTATGTACTTCTCTGTTGTGTGGCTCTGATTTTATTGCAAATCAAAA
TCCTCCAAAACACTTGTCGAATAATGAAATGATCTATCAGAATTCCCATCACATAACCCA
GATTCTTTTTCCTCTCAATTTCCAGAGAAAATTCACTGGGTGGTTTTTAATAGTTAACAC
TGTCTCTGTAATTTCTGATTTCCTTGAGAAATCTGGTTCATTATTGGCACCGGAATCCTC
GGAGATTCCCGCTGATGATGCATATAATTACCCACCAAATATATATAAAATCTGCTACTC
TCTTTCTTGCATCACCATTAGAGAGAGAGAGAGAGAGAGAGAGAGAGAGAGATTTGAGTC
TTCACGTTATTGTGTTAGGTAGAAAGAGAGAGACGGTCAGAGTAGAGAAAGCAATTAATT
AACTCGATCTATTGAGGTGGTTGGTTTGGTTAGTTCTAGTGAGAGAGAGAGAGTTTTTAT
CTATCTATCTATATATCTATATAATCTATGTAATAAATAGTGAAATTATCCTGTTCACAA
AAGTCAAGTAACGCATACAAAAAAGCAATCCGCAGAGATATGCGAAAAGCGTTTTTGTTT
TTTTCCGGTTATACTTATCATTGTTGAGTCTCTTACAAGGAAATTCAGCCAATTTGATAG
CATTTTGACTATAAAATTTGCAATCTTTGCTGAAAAAGAAGACCCATTTCTCTGCTTTAC
CAACCCCAAAAAAAAAGGAAGAAAAAAAGAAAAGAAATTCTTTTGGAGTTTCAGAGAACC
CTTTTTTCTCATCTAGAGAGAGATAGAGAGGAGGTGAGAGATGGGTTCGCATGGGATGCT
AGCGAGGAGGGCTGTGCAGACTGAGACACCCATCATGGTTCTGATACAGGAAGTGATCCG
AGGTGCCAAGGACGCACTTTCTCTAGCTCAGGGAGTAGTGTATTGGCAACCACCGAAGCG
AGCTTTGGATAAGGTAAAAGAACTTGTGTGGGAACCTTCAGTTAGTCGTTATGGTGCTGA
TGAAGGTCTTCCTGAGCTTAGAGAGGCATTGGTTAGGAAGCTGCGTCAAGAAAACAACTT
ACATAAATCTTCAGTGATGGTTACTGCAGGGGCAAATCAGGCATTTGTGAATTTAGTTCT
CACGTTGTGTGATGCTGGGGATTCTGTAGTTATGTTTGCACCATACTACTTCAATGCGTA
CATGTCATTCCAGATGACAGGTGTTACTAACATTCTGGTGGGTCCTGGTAATCCAAAGAC
ACTTCAAAAAGACTTTGCGGGAAACTAAACCAACCCCAAAGCTTGTTACTGTCGTTAATC
CTGGAAACCCATCCGGAACTTACATTCCACTGCCTCTTCTCAAGAGGATTTCAGATCTCT
GTAGGGATGCAGGATGTTGGCTTGTTGTAGATAATACATATGAGTACTTTATGTTTGATG
GCCTCAAACACTCATGTGTGGAGGGCAATCACATAGTCAACATATTTTCATTTTCTAAAG
CTTATGGAATGATGGGATGGCGAGTTGGATATATAGCATACCCTACAGAAGTGGCGGGCT
TTGGAGCTCAACTCCTCAAAATCCAAGACAACATACCAATATGTGCTGCAATAATTTCAC
AGCGCCTTGCCCTTTATTCCTTAGAAGTGGGACCGGAATGGGTCACTGAACAAGTGAAAG
ATCTCGTCAAAAACAGAGCAATTGTTCTAGAAGCACTATCTCCGTTGGGAGATGATGCTG
TGAAAGGTGGAGAAGGTGCAATATACCTATGGGCAAAGCTTCCAGACAAATGCGTCGATG
ACTACGAAGTAATTCGCTGGCTTGCTACAAAGCATGGCGTGGTTGTGATCCCAGGAAGTG
CCTGTGGCTGTCCGGGGCACCTTAGGATCTCATTCGGAGGATTGTTAGAGGATGATTGTC
GAGTTGCTGCAGCAAGGCTGAGAAAAGGGTTAGAAGAACTGGCGAGAGATGGGATGGTAC
ATTAAATTAGATTCCTATTTCCTATTCATTTTGTAAGGAAAAATGTTTGTATTCCGATAT
CATTATCGGTACATGCCACTAGTTGTGAACATGTTCAAATTTAACTACATCTCTGAAGCT
CTGCCCTCTTGAAAATAAGAAAATGTGGTGAGGGTGAAAATAATTGAAGTTTACAGTTTT
CTGGTACTGTACATTGTGATTTTCTTGTGGAAATTGGAACACGGGGTCCGTTTGAGTCTG
ACCCAGCCTTTAGATGAGTTTTTGTGGGGTTTTGAGACCATTGCCATGAGAAGTTTGGTT
CTAGTGATGTGAGGTGGTATCTGAGTGTTGCTAAGTCCGAAACAGACTGGATGGGATTGT
CTGTTTTTAAATCTCTCTGTTCTTTTGTCTTATTACTTTTAACTACGGGTGTGTGCAGTG
CGGTTTAGACAATTTAAGTGTACAATTATAAATCAAATTGTGAATGGCGGATTGATGAAT
AATCAAATTGCGATTTGGGAGAGTTTTAATTTGCT
>TeaL_174764
TCATTTCCCTTTCCAAATCCCTCCTCAAATTTTCTAACCAAACACAGCATTAAGGTATAT
AGGGTACTCGCAACACAACAAGAGTTGAATTGCCCAAGGACTGAGTTTGGTCCAGTTAAT
TTATCTTGTAACTATGAATACTTCCTTTTATCTTTTTCTCAATACTTCATAGGCTTTATA
CTGAAGACCTCAGGATGGTTCAAAGTAGCTAGCTCCTTCTTCAACCCCGTTGTTGCTTAA
GTAATGGTGAAACAGAATAAAGTTCAGCGGGTATTAGGATTTAGGAACTCAAAACTCCGA
AGGAACCCCAAGCACAAAGTCACAATGCCAAAGAACAAAAGCAGTAACATTATCATTAAG
AAACTAGAGTTAAGAGATGAAGTAATCAAACAACTGAACAATCACACAACACAAGAGCAC
CCAAGTAATGGGCATACACATCCTTCAATCAAGGGAAAATCCACACAAGGGCAAGTGCAA
CATTCACACCAACTATTTGCCTAAAACTCAAGAGGTGTTACAAGAACTTGCACAAAACTA
AAATGGAATTACCTCTCAATATTTTTCTGAAAATGCTTCGCTCACTCGCCCAAAACAACA
CTTTCCGAGCTAGTTGGAGAAAGTCCAACCTGCATTGAGCTTCAAAAGCGTGGCTCTTGA
GTACACAAATACAGAGCTCCATTTTCTTTATTCTTCTTGACTTGCTTTGCTACTCAGCAG
AGCGACAGACATGTGAATTCCTTGAGCAGTCTCGAAAGCATATACCTTCAGCACCAACAA
GGATTGAAATACTGCTGCAGACTTGATTTTGTATCTTCTTCGTCCCACTCCAAATCGTTC
CACCATTGCAAGTCACCTCTTATTTCTTCTATGGCATTTGCATTTTGGGTAGTGAATGGC
AACTTTTTGATTTGATTGCAATTGATCACTTCAAGTATCTCTAGATGCTGCCATGACTGG
TGCTGTCCGCATAGGGTGGTTAATTCGGGAAGATTTTTCAATTTCATTATCCGTAGGTTT
GGAACAATGCAACTCGGAACTAATGTCTGGCTTGAAGTAGCATGCTCAGGAAGGTCCTCA
AAAGACTCGCTTGAACTAGCATTCTCAAAGAGCTCTGCAAACTTCCTACAATAGCTAACG
GTGACTTCTTCTAGATTTTTCAAAGTCCCACTAGAAGAGACAAGATATTCTAAACTGATA
CAATAGGACAAACTTATTTTTCTTAGTTTAGAAAGTCGGAGTTCGAGAAGGTGAGCTAGT
TCTGAAATGGACCTTAGAGAAGACACTTCATTGAGAACAAGTTCCTGAAGATTAGGTAAG
AGGTCAAATTGGTCATCACAGCTTTCTCTTGCTGGTAGAATATCACCATGGTAATCTGTG
ATAGTTAGTGATTTCAAACCAATAAAACAGTAGCATTTGTTCGCCAAGCCTGCAGGTATC
TCTTCTAGATTTTGACAATAATCCAAAGTCAGATTACTTGCATTTTCCAACAGTTGCGTA
ACCCAATAACATTCCCCAAAGAAATCAACCCGACAAAGAGTAACCCTCTTTTCCTCATAT
TTTTGTTGTACTAGAAGTTTTTCATCAGCATGACCAATGACAAAATGGAATCTTTTTAAT
CTTTTTATCCAAGAAAGATCTTCAAAGGCGAGATACGAGCTGTTCAGGTTAATGTATAGA
GCAATCAATTGGTTGAGGCATCCTAGCTCATCAATTGGTGCTTTTCCCAATTCTTCCTTT
GGTCTCTTCCCACTCCACTTGTAGAAACTATTTGTCATGTCTATAGTTTCTAAACGGGAC
AACTGGGATATAATTCCATTTGGAATATGTCTCAAGTGGTGAGTTTCTGATAGATCTAAC
AGCCTTAGATCGGTTAAATTTTCCATTCCTTCTGGCAATGCCTCAAGATTAGTAGAAGAG
CAATCGAGAACTTGTAACCTATGAAGTGTTCCAAGTGGGGGTAATTCTTTGAGGTTCTGA
CATCCTTGTAGCAGAAGAGCCTCGAGTTTATGCAATTGGATAACTGAAAGAGGTAGTGTA
TGGATGCGAGTTTCACTCAGATTCAAGACTCTAAGCGCTGGAAATCCAAGCAGGAATGCT
TCTGGAACTATCTCAAGGGGAAGATTACCTTGTAGAAGTAGACTTAATACCTTTGGGCAT
CGTATTGCGCAATCAGGCAACCTTGTTATTTCGTTCTCCATGAAAGAAACTCTATTGAGA
GATTTTGACAATTCAGCTTCTGAAATTTGATTCGAACCGATTCCTGACTGAACAAAGGAT
TTACATCCATCAAGTTTCGAGGAGGTCGCAATCCATATGGCTACATCACGAACTACGTCA
TGCATCTTCACAGTGTGGTTGAAGATACCATCTTCTAGCAAGCAAGAGTCCTTGAGATTT
TCAACCAAAGCAATTCCCCTATTCATTGAATCCTCATAGCTTTTTCGTACTACCACCAAG
CCTTCCGCAATCCAGCATTGCACAAGTTCCCTTACTTGAATTGAAAAGTCCTCTGGATAT
AAGGAGCAATACAAAAAACAAGATTTGATATCCATATCTTGGAAAAACAATGAATCGTAA
CTCCATTTGAGAGGCTTGTACACCTTATCCTCAATTCCTTTGACGCTAGGCACAGACATT
TCCAAAGCATTTAAGGCATCGTTCCACAATGTCTCCGTTGTCTTCCCCCTCATGGAAGCC
CCAACAATGATGATGGCTAGGGGCAATCCACTACATTCTTTGCTAACTTTCCTTGCAATC
GGTTCAATATGTGGTAGAGTGGCTACCTTCCCAGCATTTTGAGTAAACAGTTGCCAAGAT
TCTTCC
>TeaL_174765
CTCCAACACATATTTTATTTTCTCGTAACTTTTTGTGCTACTATTTGTGGCTCTCCAACT
TTTTCCTATTAGCACAGGAGACAAAATTGAAACAACTCCGTTAGAAGCATTTTAAAACAA
AAATTGTGTTCGTGATTTTATGCAGTTCATCCTTTTAACATTATTCAATGTCCAATCTAA
TAATTTTTTATTATCTGCTAAAAACAAACATGTATTGAATGAACACCTCAAAAATTAATT
ACATGTATATGAGAACAACAAAGAATTCTTTATTTTCTTCACAATCCCATGGAAACCTAG
CTCTTACATGCACAAATCCATGCAACCATTCACTCAATTCTTTTTTCTGTTTCTTGTAAA
AACAAAAAACCCTAATTACAATTTTTTTTTACACAAAACAAAAATAAGAGAGAAAAAGTA
TAAAAGATTAAAAAAGATAATCAAGAAATCTCCATTAATGGACCCTTGTACTAGTAGTAG
TGATCACCCTCTCCCTCATAGTCCTTGAGTGCATCAAACCCCCATCGATCTTCTTCCTCC
TTGGCCGAAGAAACTTCGACCAAAACCCATCTTTCTTCTTCCCATGATCTCTTCCCTCTC
CATCTCTCGTTCGATTCACAACCGCCATTGATCTACTCTTTCTGAGTACATTCCTCAACC
CTTTTGCCTCGGAACCCAAACTAAACCGGTCATGAACCGGAGATGACTCGGAAGAAGAGT
AATGAGAAGACAAAGAAGATAGAGACGATAAAGAAGAACAAGAAGAATCCTTAGTTGTAG
TATTGATACGTGAAGTTGTTGATAGTTGAGAGAGTTTTTCTCTCAGGCAAACCGAGCAGA
CGCCCGGTGATTGCTGGTGTTTCGGGTGCTTTTTGCACCCTATACCGGGCTTTGTTGATC
GTCTGGGTCTTCTGTTTTCCATTTTTTGGGGGCTTGCTTGGAATGTGAAATCAGTGGTTT
TATAAATGTGTAGGGAAGGTGTTTTTCGATGAGGGTTCATGAGAGCTTCGTTGTGAGTTT
CATGAAATATGGCTTTTTTGACGGTTTGAAAAGTCGGTTGGACTGAGTTTGGACGGTTGA
GATGTAATGAGAAGGACTGAGTCGGTGGTTGAGATGTGTTTGTGTGGAAAGCACCAAGCG
TCTGCGTGGGGG
>TeaL_174766
TAACTAATTTTAAAATATTTTTAAGTTTGACTTATTTATCTAATAAATTGATCTGAACTG
AATTTTAAATGAGTTGAATATAAATCAAGTTTGAATAATTTGGTTCGTTTTACAGTTTTT
TTTTAAAAAGAATAACGCATGGCATTGTTGTTTAAGACCAAAAATTAGACCTAATTTTCA
AGTTTAGTAATGTGGCAATCAATTATGATATAAAATGTAACACTCTCTCTCATATTTTCT
CAATTATCAATCAATTATATCACATATACATCATTCCAAAAAATAAATTTAAAAAGTAGA
CTTATATATAATTTTCCATAAAGCATATATCCAAATAATTTTGAATTTTTTTGGGACGAG
TGAAAATTGAACCCCAATTTCCTTATTTTCACTTATTTGATATTTTTTATAGGGTTTTTT
TTTTTTTTTTTTTCCCCAATTAATTCTTTACAGGTCCAAGATTCAAACAGAGGCTTAAGC
ATGCAGCCGTTAGCTGTATAAAGAATACTCAAGCACAAAAGACTTGCATTGCTAAAAGCA
TTTCTTGGAGTTCAACCAAAAAAAAAAGGCTATCTTAAAAAAATGGATTAAACTGCAATG
ATAGGAAAAATAGCTGTGGTGGATATGAGTCTCAACTGCAAGCATGGCCCTCATCACTCA
AGAAGGTTTGCCAAACAAAAGTTTAAACCATTGGCAATGCAGACCTGGCACCAAAAATGA
GATTAATATAGTCATCACATTTCACCCACCAAAAACAACACTGAAAAGAATCAATAATAT
CATTGCCATAGCCATCTTCACGGGTGCAACCGATTCCTATGTCAAGCCATGAAAGTGGAC
AGTTCTTCCTCTGCAATTCTCAATATCCATAAAATTTGAGAAATTTACAAAAAAAAAAAA
AAAAGAAAGAAGAAGAAGAAGTGAGGGTCAGGTCGGGGAGGGCAGAGGAGAGTGGGGAAG
GGGCTGGCAGCAGTGGGGGGAGACGGGGGAGGGATGCTGGCACCAGGGAGGGTGGAGGAG
GAGTCAGCCAATGGGTTAGCATTTACAGGGAAGAGGGAAGAGGGAAGAGATGATAGAGAA
TAGGGAAGAGAGTAGAGATAAGGGGAAGGGCATTTTGGTAATTTTACACAATATTCCCCC
CATTATGTAATTATTTTGCATCATTCCATGGGTAGTGATTCCCCATTCTTCTATAAATAA
TTGCCCCAATTGCCATTATTTCTTAATTTTGCCTACAAATTTTGAGATTCAAGAATCATG
CAGTGAATGACTTAGCAAATCTAATATCTACTTCATCTACTCTTCCCTTTTGCCACACTA
TAAGGAACTAACTCCTAGTCCATTAGACAAACTCAGAACAAGTCACCTAAACTTTTTGCT
TATTTATTTTTTTCCAATAAAATTGCAATACAGTGGTTTGGTGTGAAATTGACAAACAAG
TAACAGAGAATGATGTCACGACACAAATTATATATTTTACAGCATAAAACCACATGAGAA
ACTATACAGTGGTATCACAGCAATGCTTACAAACTTGAGGTACAGTTGCTGCTTCGTACA
CTGTCAATGGACATTACGAGTGATCAATCCCTCAAATACAGCATATAGGTCCTTGTTATC
AGGGCCAAAAATCTCATCAGCTATCCGTAGAGTCTCCTCTTTTGTCCGCTTGTGGGAATT
CAATTCCTTGACATTTGCCAAAAATGCACTAAATTGCTCATAAGCCAATCGACTCCTGAC
TTGGCGGAAGAATTCTTTCCCATCAACTCTAGTTCGTCCAGATTGTGATCCCGCATCCAT
GCTTGACATCGAACCATGCTGGCTAGAGGGCACAGAAGAAGACCTATCATCAAGCATGCT
TCTTGTCGTTGAAAATGAAATTGAACGTCGCCTTGGGGATGATGCCTTGGATGTTCTTGT
TGGAGATACAGATGCAGATAGAATGGGAGGAGAACCAGGAGGAGTAAACCGAGGTGTGCT
AGCTTGTGATGCTAACAACAGGCCTTGTGATACACGAGGTCTTGAGCCATCTGGCTCGTG
ATCCTCTGAATACGAATTACCCATTTCTGACAACTGACTGCGTAATGAGGAAGCACTTGA
AGGTGGCAATGTAGCATCATCTTCTGAAACAATTAGACAACTTTCGGTTAAGTGATAGTT
GCAAATTGGTATGAGTTAATATCAAATAAATGTTTCACCCCTGGAATGTTCAAATAATCA
TCCGAACATTAAAAGTGTAACCATTCTTAAGGAATGGATCTAATTAGCCAAAACTATTGT
GTTCTTTTAAACAGTCATCAGGGGAAAATAATTTTCTTAGAAGGCTTTGATAGACACTGA
TTTTGAATGATCTTATGCATTCAATTTCAGATGTGGGTAAACCATTGTTATGATAACTAA
ACTGGACACCTCAGATTTTCCCCGATTTGACATAACAAATAGAAACAGCTAATGAAACTG
TAGATGAACGGTTGACATGACCTCCAGCAAGTGATTGAGTGGACA
>TeaL_174767
GCCCATTGGAGATAGACCTTAGTTTGCTTAGGCTTTGTTGTGGTGGACATATCGACACTG
TAAATTAAAGTTCTAAAAGAAAAGAGGGGTTGAAATGCAGTCCACCTCCTCTGCTGCTCC
ATGGCATGTCTACTATTACCCAATCCCTAAACACTTCCACTCTCAACGTCTGCGTTTCTC
CAACAAGCGAAGAACTATCCCTACGTGTTCACCTCTCAATACCCACAACTTTTTCCTCTC
TCTCACTCCATCAAACACCTGCAATTGTGAGCAAGAAAGCAAAAGCAACAAGAAGAATCA
AAGCAATTCATACCCAAATCACAAAAGGGAATTCTTAGAAGAGTTGTACTCTTCAAGTGA
TGATGATAACAGTGGATTAAACGAAACCCAGAAAGGACAGATCGAAGAAGAGAAAGCAGA
GAGTGAGCTCGGCATTTCGACAAACATTTGGTGGGCAAACTTGAAAGCGGCTATGGGGCA
GAGGATTAACATAGAGGGGATTGTGAGTTCTTTGGCGGTGCTCGCTAGGGATCGGCATTT
GGCGCTTCCGCATGTTTCTGTTCGGGATATACGGTACATTGATTGGGCTGAGTTGAAGGG
AAGAGGGTTTCGAGGTGTTGTTTTTGACAAAGACAACACTATTACTGTTCCTTACTCTTT
GACATTGTGGGGACCTCTTGGGTCGTCTCTGGAACGATGCAAATCGGTGTTTGGTAATGA
TATTGCGGTGTTCAGCAATTCTGCTGGACTATATGAGTTTGACCATGATGGGAGGAAAGC
TAGAGCTCTTGAGGGTGCTATAGGCATTAAAGTAATAAGGCATAGGGTAAAGAAGCCAGC
AGGAACAGCTGAAGAAATCGAAAAACACTTTGGTTGTGAATCATCACGACTTATCATGGT
TGGTGACAGGCCCTTCACAGATATTGTTTATGGGAATCGAAATGGTTTTTTGACTATTTT
GACTGAACCATTGAGTCTTGCTGAGGAGCCTTTCATCGTTAAGCAGGTAAGGAAATTAGA
AGTCTTTCTCGTGAACCGATGGTCTAAGAGAGGGTTGAAGCCAATGGAACATAGGCTTCT
CCCAGATGCTCTGCACTGTGTGAAAGATCCGCCACTTTTGTAAGAAATGTTTTGAATAGT
TACTAAAATCTTTTATTTTTTGTAGCTATCAAGAATCCTTTTTTCTGAACATTATTTTAT
CTATGGGAATCTATTTATTTATTTATTTATTTATTTTATGAAGTGGCTAATTTCAGTATC
TTGAACCCACCACAACCACAAGGCTTGGGATACATAGCCATGACTAAGGTGTAAATAATT
TGCTGCTGCTGTGTAATATAACAGTTTTCCAGACAGTAATACTACAAATCCAG
>TeaL_174768
AAAAAAGCAGTGTTGCGTCAGGTTAAGTTCCTAATCAGTTCTAGTTTTCAAGATTTATTT
AAATATGTCTCGCGAATTTGTTCAAATTTTATCAAATATAACTTAGCATAGATGCCTAAT
ACTTCTTGTAAACAATGCTCACCCTTACAAATGGTTAATGCAGGAAAAGGATCAGAACCA
GAGTGAAGAGGGAATTCCTGCGATTCAGTTTTCGAGAAATCGATCACCTTTCAGTCTCTT
ATTTTCTCGGGAAAATGCCTCGAGGAACGCTTGAAGTCCTTCTTGTTGGCGCCAAGGGTC
TTGAGAACACTGATTTTCTCAGTAACATGGATCCCTATGTCATCCTTACTTGTCGTACTC
AGGAGCAAAAAAGCAGTGTTGCATCAGGAAAAGGATCAGAACCAGAGTGGAATGAGAGTT
TTTTGTTTACTGTATCTGATGGCACTACAGAACTTTTAATTAAAATAATGGACAGTGATC
ATGGTTCAGCAGATGATTTTGTGGGTGAGGCAACAATTCCACTTGAGCCAGTGTTCATGG
AAGGAAGCATGGCGACAGCTTCATACAATGTGGTGAAAGATGAAGAATATCATGGAGAAA
TTAAAATTGGGCTCACTTTCACTTCTGAGGAAGGTTGTGAGGATGTGTTTTGTGAGCAAG
AAGAAAGCTCTGGTGGATGGAAAGAGTCTTCATATTGAAATTTCACCTACCATTGA
>TeaL_174769
TTTTTTTTTTTTTTTTTTTTTTTTTTTTTTTTTTTTTTTTTTTTTAAAAAAAATATTTCT
ATTTTATCATAATATTTACTATTAGTACAAAGTAACAAAATATCATCTCACTGTCCCAAA
TTTATTTAAAGTATTTCACTAATAGTTACCATATGATAATGTCTCATGCCACACACATAT
TGTCACAGTTACATGTAATATTTATTATACATTGGTTCATATTTTATAATTTTTATATCG
GGTTTGAATTATTGAAATTGAAAAAAAAAATGCGGAGAAAATACTTTGAGAAAGAAAAAG
TGAACAAAATTGAGCTTCTACTTCATACATTTTTCTTTCTCATTTAGTTTTTCTCCACAT
ATATTTTCGCAAATTTAATATTCAAATACAATCTTAATAAAGAGAATTTCCTAGTTCACT
GATCCAAGATAATCTCTCACTTTATCTGCTCATCCCTTGTTCGCTCACTGGTGCCATCTC
CATCTCACGATACTGTCTCTCCGCATTCCCGTGCCAACCAACAGACATGTCGAATCCCCT
GTTTTTGAGCTCACGGTACTCTTGACACAAGGCACAGGACTCGCAGCAGCAATGAACCAA
GCAATCACAACAAGGGGTTTCATGCAACACGTATTGCTGTCTCATTTTTGCACGATAAAA
GCACGAGTAGCAACATGGACACCCGGTCACGCACGCTATTAATGTATATAGCGCTCCACT
TGCTCCACATGATGTTGATCCTTTGTCTACAATCTCTGCAATCTGCCCGAAAGTAATGCA
TGGACACCAACAAGTTATGCAACAGTTGGGAACGTCGTCGAAGCAATCGCAGAGTCCGGT
AGACCAAGGGACCTTAGGTTTGGATCGTAGAGGTTGAACTGGAGGCTGTTGGTTCGTGTA
AGATACCGGAATCCCACTTGCGGGTTCGCCGTATGGCATTGATGCTGCCGATGACCCCTT
CGGTGGAGAAGCCACATGTTTCTGATCAGCAGTTGGGTTTGATGAATACATGACTTAGCA
AAGGAGTTGTGGATTGAGAAGAGGAACAAGCTCGAAGAGCTAAATAGAAATATTTGGGGA
CGTAGATGAATAGGAATATTTGGTAGCTTTGAAAATTAAACAACACAATTATTGGACAGA
GAGAGAGAGAGAGAGAGAAATCAACGAGTCAAGCGTCAACCGTGATGATCAACATGTATA
TGTGACAAATTTCCTCGCAGCTTCCAGGCAAAAACTGTGGAGTGGGGTTGGAAATTTCAA
CCTCATGTTCATCTTATCACATTATCAATTATTTGATGTTTCGTG
>TeaL_174770
AGGGAGGAAAGCAACACAAATCACTGAAAAACAATTGAACGACCAAATAGAGACACATAA
GCATTTTCTGGGAAAACAATGATCCAGAATGAGCAATAGTACAAGCATAATATACTAGGA
ACACAAACATGAAACATGCAAAACACCCACATAAAAAATGTCCCATACAGCCATTTGACT
ATAAAAAATAAAAAAATAAAACAAANNNNNNNNNNNNNNNNNNNNNNNNNNNNNNNNNNN
NNNNNNNNNNNAAAAAAAACCACCTAACCGACATTCGTCAACAGAAACATATTTATGGAA
TTCCAGGACTTAATCTCTCCCAAAATCAGCTAGAATAGTGGTGGCATTGCATCACAAAAC
CGAGTTATGTGAAACCGGTTGTGAACATTAAATAGCAGTTAAATGTTCCGCCTGAGATAG
ACATCTGATTCAAAAACCAATTAAAATTTTGCCATGAAATTAGATATAGGGACTTAATCA
CATATTGATCACATGATTAATTTCATCATAATTTAGGGGAAACAGAAAACGGGACTTCTA
AGCAACTCCCTTTACGTAAGGAACACTGCTTCTATTACTTGCATTTCTACAGAGCATATG
GCAACATTTAACGTTAACGTATAGAATTTAACACGCCAAACAAAATAAGTTAAAAGCTGT
AGCTGCGGAAAAACAAGAAAAGTATCTGCAACAAGATAAAATTTCTGAAATAATAATAAC
CCTATCTTTCACACGCTAAAAACAAGTTTTCGGAAAAGAATGACAATAAGAAAAATTACA
AGCAACCCCCATCAAATTACCATCGCAATTAGTTTTTTTTCTTTCGATTTTTCCTGCTAA
GTGTAGCCTCCAATACGTGCTATCACTCCTGCAATATCTAGTTTGTTTACGAACCGCAGC
AAGCTGATTTTTGCGCAAGTTGACCACCAACACCTGCTTGGTCTGGTTGATTGATCTTGA
TAGTCTGAGGCTCTGCCCTGGAGTCAGTGTCGGCAAGCCTTTGTTTTATATCCCTAGCTA
TTGAAAAAAAGACTTGCTCAACGTTCAGATTCGTCTTTGCACTAGTTTCAAAGAATTTGA
TGCCATATTCATCAGCAAGTGCTTGGCCTCTGGAGGTTGGCACAGCCCTTTTGCTTTCAT
CCATGTCAGCTTTGTTCCCTACCAATATCTTGTTGACATTGTCAGAAGCATGCTGCTCAA
TGTTGCGAATCCAGTTCCGAATGTTGTTGAAAGATGATTCATCTGTAACATCATACACCA
GCAAAATACCCATGGCTCCGCGATAGTAAGCAGTGGTGATTGTTCGGAACCGTTCCTGAC
CAGCTGTATCCCATATTTGGAGTTTAATCCTTTTTCCATCAAGCTCAATGGTTCTTATCT
TGAAATCAATGCCAATGGTAGTGATAAAACTGGTGGTGAAGGAACCATCAGAGAAACGCA
AGAGAAGGCAACTCTTACCCACACCGCTGTCTCCGATCAGGAGGAGCTTTATGAGG
>TeaL_174771
GAGCATTTAAAACTTGACACTGTAAAATTGAGAAAAAGAATTTATATAGTCAACTCTACC
AACACAAACTTGCATAAACTTGTAGAAGTCAAAATTTGTTCTTTCACTTGCTAATTGGCA
TTTGGACAAACTTCATTTTTGAGATGGACAAAAATCTCTGGAAAAAGGGTTTGACAAGAT
TACAAGAGCGAAGTTTTCCGTGAGATAAGCACGGGAAATGGACCACAAGGAAACAGTTTT
ACTCTGGGAGGAAGAACAAGAACATCCAAGCACGACTGTTAAACATTAACTGCATCACAA
ATCTAATTTGCCATGTGAAACAGGCTCCGAACACTAATTGGGCGTCTAACCACATTTTGG
CCAGGGTTAAATCAAAATGATTACTTCACTGTAATTTTGAAAAGAGATAAAAAAACATCA
TTCGTAGCACTTTTTGAGGTGGCAAATCTCTTACAGAAGGAAAAACTTCTTCTACTTGCC
CTTCTATAGAGTGTGACCAACAACATATAATTGTAGGGTTAACTAACATGCCAAGCAAAA
TAAAGTTAAAATGTAGTAGGGGGGAGGAAAACAAAATACAGTATCTGCAAACAAAACAAA
TTCCTGAAATAACAAGATCCTATCTTTCACACACTAAAACAAGTTTGGAAAGAATTGACT
TTCAGAAAAAGTTACAAGTACCCATCATATTTGCCATCACAATTAGTTCTTTCATTCTGG
TTTTCTCCGAAGTGTAGCCTCCAATACGTTACCATTGCTCCTGCAATAACTTGTTCATTT
AAGAACCGCAGCAAGCTGATTTTTGCGCAAGTTGACCACCTGCAGCCCCCTGGTCCGGTT
GATTGATTTTGATAGTTTGAGGCTGCTCTGCCCTGGAGTCAGTGTCAGCGAGCCTTTGCT
TTATATCCCTAGCTATTGAAAAGAAGACTTGCTCAACATTAAGATTTGTCTTTGCACTAG
TTTCAAAGAATTTAATGCCATATTCATCTGCAAGTGCTTGGCCCTTAGAGGTTGGCACCG
CCCTTTTGCTTTCATCCATATCAGCCTTGTTCCCTACCAGTATCTTGTTGACATTATCAG
AAGCATGCTGTTCAATGTTGCGAATCCAGTTCCGAATGTTGTTAAAAGATGATTCATCTG
TTACATCGTAAACCAGCAAAATACCCATGGCTCCACGATAGTAAGCTGTAGTGATTGTTC
GGAACCGTTCCTGACCAGCTGTATCCCAGATTTGGAGCTTAATTCGTTTGCCATCAAGCT
CAATGGTTCTTATCTTGAAATCAATGCCAATGGTGGTGATAAAACTGGTAGTGAAGGAAC
CATCAGAGAAACGCAAAAGAAGGCAACTCTTACCCACACCGCTATCGCCGATCAGGAGGA
GCTTTATGAG
>TeaL_174772
TTTTTTTGACTACAAAATTTGTACGCAAGGTACATATTATTATAAAATCAAATTTATGGA
CCCAAAAAAAAAAAACAATAATTAAGCATAATAATGGAGTTGAAGAAGCTATGAAATGAT
AATGAAAACAAGAAAAAGGACAAACCAGAAGAAAACATGATCAATAATGCATTACATAAA
TATTATACTCAACAGTAGCATCTCCAGTGAGGATATCCAACTTAAGAGTCTTAGCTTCAA
CATATCCCCTGGCAAATCGGAAAAGCCCGCTCCCTCCGATCACCGGCATCTCCCTTACCG
GATTCAACGCGGCGTTCCGGCCAAGCACAGTGATGGTGCTTCCATTATACTTTCCGGTAC
TAAAAGCAAAATTCATCACCATCATAAAACCCAGATCTTGTTGCGACGCCGATGCATAAA
ATCCCTGACACCTACCCACCATTTTCGATGATTTCATTTCGAGGCTTAACGTTAATGGGT
TGTCAATCATTCTAATTAATCCGAAAAGTGTGGCCGAGGTGTTCGACGCCGGCGGAACTA
CTTGCACGGCGGTGGGATTGCGGCCGCTGAGAATGTCGTGCCAGTAGAATCGGAAATGGC
TCAGTTTCTCTTTCTTTTTTAGACCTATTAATTTGCGATCTATTCTCCTCACGAAGACAT
GTTCATCTTCTTCTTCTCTGGCGGCGGTGGACGGAGTTGAGATGGTTAATAAGAAGAAGA
TGAGAATGGAGATGGTGATTAAATGAAAAGCTAGACGAAGACTTGCCATTTCAAAAGCTC
GGATATCACTTCTGTTCAACTACGAAAAAGTCTATATAAATACTCGAGGAGGAGTGAGTA
ATTTATTTTGGAAAACACTATGCT
>TeaL_174773
TCAACAGAGCACTTAGCTCTGTTGAATTTATTTTTTTTCCACTACTGACATTAGCATACA
TTTTTAGGGATGAAAGTGCAGAAAACAAAATAGAGCCAGCCACAAAGAAATAAAAATATA
TGAGTGTATATTATGCACAAGGGTACAAATGAGTATAAAAGTTTTGCACAGCCATAAATA
GAGCTAATCCCACAAGCTAAGCATTATTGAAGTAAGAAAGAGGTTAAAAGGAAGGAATTG
TTGTTTGTGTGACATTCATGAATACAACTTGATTGACACGGTAATTACCCAACCCCCAGT
ATTCAACAAAGGAAAAAGTAAGAATGTAATTATTCCTCAATGAACCAGCAGCAGCACTCG
AAATTCCCTAATGACAACCACCTCTTCAATGATCAAAATTCAAAATTGTGAATCCATTTC
ACTCCTGTCTGCAAATTCCAAAGCTTACTTGTAATGCTGTGCGACCTCCCACACCAGCTT
ATCCATAAACTGGCATTTCCTATCAAATCCCCAGCCTGGGTTGCTCTGGAGAGAGAGAAT
AGCACGATCAGTAAAGCGCTTAACTGAAGCAGGTGCACTTTGAGGAAGAGTTTTTGCAAC
CCTTTCCAGCTCTTCCTGTTGTTTCTTAGCAGTTACTCTGTCCGGTCCACTGTAGTGATC
CACAAGCTCTTTTATAACAGGGACTTTCTCCATTGTTTCTTTCACAACTTCCTCCCACTC
TTCTTGGCTCTGAATTCCCTCATAAGCCATTAGGAATGGCTTCATCTTCTCAAGTGCATC
CCAAAGAGGAATGGGCGGCTTCTCGTCAATATCTGGGTTTGTACCAAACTCCTCCATCAA
GTACTCTGGTTCGCATTCAATCATGAAATTAGTGTGGAGAGCATCCAAGTAGGCATCATC
CATAGGAGAAGGCAACACACTACCGCTCATCTCTTCGAATCCTTCCACCAATTTATTCAT
ATTCTCGGGCCCAATCCTCTTAGCCAATTTCTCACCATCAGCATTGTCACCAAGATAAAG
GCCAGCTCCATAGTCATCGTCCGCATCTTGAACCCCACGGCCTCCTCTTCCTGCGCCTCT
TCCTCTACCTCTCCAGCCCCTCCCTCGGCCACCACCGCCACGAGTGCCTCTCCCTCTAAA
ACTGGCTCTTCCCGTCCCACCGTCCTCTACTCTATCTGCCACATCAACGCCGCCTCTCGA
CAATATCCCCACGGCCTTCTTCACAGCGTCCTCGCGGCTCAACTTTGGGGTTGCACTGCT
CTTAGTGTCAGTGGATACTTGGCCTCTCCCTATACCAGTATGACGGGACCTGAGGTGGCG
ATTTTCTTCCTTAGGCATGTCGTCGGGAAGCAATTGTTTAGCGAGGGGCTTTCCACGGCC
GGCACTAGACAAGGCAGATAAAATACTGGAGGGGAGGTTGCTGTCTAGGGAATTTCCAAT
TTGGATTTTAGAGGGAGTGGTCAAATCAGTCGCGTCTTCTTTGCTAAAGAAAATGGGTCT
CTTAAGCTCATGCTCAGATTGCGAAGGAGGGGCAGGGGCTCTGCCACGTCCAGTAGTAGT
GTTGTTGTTACCACTACTACTAACAACGGAAGAGATGAAGGAAGAAAATGATGGAAGAAT
AGGGGTACCAGGGAGGGGTTTACCTCGGCCGTGACCCATCCCAGATGGGAAGCCTTTTGG
ATCATCGTCATCACCATCACCATCACCAGGGGCAGGCGGGGCGGGGTTGGTGGAGGCAGG
AACGGTGAATTGGAAGTTGGAGGAGCCTCGTCCCCTACCTCTACCTCCACCTCCACCTCC
CCCTTCACCTTCACCGCCACCGCCACCGGCAAAGGTGGAAAAAGCGGAGGAGGAGAAGGC
GATCAAATTGTGTTTGGTGGCATTGCCGATGGTGGGACTTGAAATTCTTCCCAAGCTTCG
TCTCATGGCAAAAAAAGAGTGTACGTATCTAAAAATCCAAATCGCTTCACCTTCACCTTC
ACCTTCACCTTCACCTTTACCTTCACAAGGATTTCAAGCCTAGTTGAGAGTTTGCTTCAG
CTTCAGCTTCAGCTTCAAATTCAGACATCTTCAATCCTTAAAAACTCTGACGAGAAGAGG
AGTCGTCATTGGAGCGGAGGGGGTCGTTTGCTGGAAAGGAGCTTTAGAAAAATCTGATTA
GCACATATGAAAAATGATATGTCTTCGTTCTTCGTTTGCTGCGAAGAAACAGAAAAAAAA
AATC
>TeaL_174774
TGGGCTCCCTACAAATACCCCCAACACTCTCCATTTTATTTGCCATCGACCAAAGCCTCA
ACACACCCCAAAGCCTCCTCAAAGCAACTTCATCTTCATCAACCCTCAAAACTTCGCCAG
CAACAACTCTGCACCCACTGTTGGTGCTGTTGTTGTTGTTTGCTGACGCACACTTCTTAT
CTATCTATCTATCTGTCTCCTAAAAAGCTTTGTAACTTGAGATTTTGTTTGTTTACCAAG
CTTTTTCAATTTCCTTCTTGGGTTTTTCCAACTCTGCACCCACTGTTGGTGCTGTTGTTG
TTTGCTTGAGCGAAATTTTCTTTTTTTTTATCACTCCTCTTCTCTCACAGTCACCACCAG
ACAGAGAATATGTCAGGTACAGTTGGCATGACTACTACACTTGTCTTGTCTTCTTCACCA
TTGAAGAAGCTTGAAGAAGAGGCTGCTCTTCCTATGGCAATTGAGAAGCAAGGCATAGTC
TCAATTCTTGGATCTGACACCAAACAACTACACCAACAAACCAAAGGTTCCTCTCTGAGA
AGAACTCTCTCAGCAGACATGTCTTCGAAGAAATGGTTGGCTCAAAATGGGTTCTCCCCC
ATGAAAAAGATCGCTTCGTCTCAAGCGATTGCGGTCTCAGTTGCAGTGGCAGACTCGTCT
TCCTCGGAGGAGGGAGAAGAAGAATTTGAAAGCCCCGGACAAGACGAGGTGTGGAGGTCT
ATCCAATCCAAGTCTCAGAAGAAGGAGGAGATTGAAAAGCCTAGTCAAGTTGGTATTTGG
AGCTCAATTCTATCGCACAAGGCAAACGAGGACAAAACCGAGCTTCCTCCTCCTTATGTT
CATCCTCTTGTGAAGAGATCTGCGAGCACCTTGAGCGAGAAAAGCCTCGAGGTATGCACC
GAAAGTCTTGGATCGGAGACTGGCTCCGATGTGTTCTCCTCCTACCCGTCTTCAGAGAAG
GGTGATGCAGAAGAGGACAAAGAAGAAGAAGAAGCCCAACAACCACAACAAGAAAAAGAA
TTGCAATATTCCTTTGATATAGAGGAATTGCGAGTTGAAAAGTACGACTACTCTACTAGT
AAGAAATTGGGTCTTAGCTCCTTCCCTCCTCCACTTCCTTCCCTCGCTCATCGTGATGGG
CCATCCCTTCACATGCAATCTCATCGCGAAAATGGGCGATTAGTCCTTGAAGCCGTGTCC
ACTCCTTTGAAGAATAACTTTCGCGCCCACCGCCAGGGTGGACGCCTTATCCTCGAATTT
GCCTCACAAGAACCAAATCGCGATGAAATCATTGGTCAACATCATGATGATTATGAAGTT
GAAGAAATCGAACGAGTGTTTGACAACTTCAAGGAAGAAATAGACAATGAAGATGAAGAA
AATGAAATAATTGAAGCGGAAGATGAAGAGGAGGATGATGATGATGATGATGATGATGAT
GATGATGATGATGAAGAAGAGGATGAGGAGGAAGTGGTGGTGGAGAAAATTGAGAACAAA
ATTGGAACTAAAGAGATTGGAATTGTGAAGGAGCAAGCACCAAAGTTGTCAAGTGGGGCA
ATAAATGTTCATAGGTCAGCAATTATGATGAAG
>TeaL_174775
GAGGAGGATGATGATGATGATGATGCTGGTGGGAAAGTCGATGTTTCAGCAAAAAGGAAG
AGGTCAGGCAAAGACGACTCTGGTGATGATGATGGTGGTGGAGAGGATGATGAGAGACCA
TCCAAGCGATAGGGCCAGGCCTTCTTGGGTTGAAGCCAACCCTTGACATATAGGTCATTA
CCCTCCTGCTCTCGGACTCTTGATCGATGATAAAGCTACGAAGAAGCTGTGAAGGGGCAA
ATCAACGGTGGTGGTTGTAGCCGACGGAGGCGGGATGAGAGGTGGCTCCCACCAAGCTGG
CGGTGGTGGTTGGTTACTTGTTTCAGTTTAAATGGTGCCAGCTCAGCATCACCATTACGC
GTTATCCCTTTTTATTTCAACGGTTTTTTTAAAAATTTATATTTACAACAAATTTAAAAC
GAAAATTAGGTCAAGTTTGGCTATTACAAAATAATTTATTTTTTTATCTTTTTATTTTTT
TTCATCACATCACTTCTCTACTTTTCTGCATATCTTTTCGTAAAAAGATAAAAAGTACAC
TTATTTAGATCATTCCAAACAACCCCTAATCAATATTGTTGAAAATTAAATTTGACTTTT
TGAAGTCTATGCCAAACAACCAATGGCAGCACATGCACTTGATGGCAGCACATGTATTTG
AACCAGTACACCACTACATAATTTTCCCCTACTATACTGTCTTGTACGCCTCATTTCTCG
AAAAATTATTGATTAGTTGTGGTGGGGTGTTACGTGCTATATCCACACTAATTACAATTT
ATTACGTCACTCAATCAAAATTCGTGAATTCCACCCCTCTACAAATTACAACATCATTGG
GCACCGTGGTGGTGCTCTCTGCCAGTTCCAGAATCACC
>TeaL_174776
CTTCAGAAAAGCCAGAGCCTGACTCGGATTATATTAGAGCACAGGAGGCTAGGCGCTTCA
TGATCTATGTTCATGCAAAAATGATGATAGGTAAGTGGCAGCTTTGAAAGTTTTTACTTT
GCAATCCCAAATTTCTGTTTTGGTAAGTCCCTACTTTTTGTACATAATTTCCATTTAGTC
AGATTAACAGTGTTGATATGGTATCAATGCAGTGTTAGAACTGAATGAATTTTCTAGAAG
GATTTATTTTTTATTTTTTATTAAAAAAAAAAAAAAAACCAATGATTGGTCTTATAATTC
TTTGAGGAAACTAATATGCAATTTGAGTCAAGCCTTCCATCCAAGTACATTAATTTGGTT
CCTTTTAGGGTTTGATTCTATAAAAAGCCCCCCTTCAACTTTATTCTGCTTGCTTTATTT
CCCAAATGTCTTGCAAATGTGAGCTACTTTTCCAAAAGGCCAAACTACCTCTGGACCTCA
CTCCCTTCACAGATACATAAGCATCCATCAGGCTCAGTTACCCTTCCATTTTTCTTGTTG
TCTTGATGTGCCAAAGTTCTCAAACTACCTCGGTAGACATGTCTCATGTCCAAATCCCTG
AACAACATTTAGACTTGATTCCATTCACGGATAATGTAGGCACCCAATCGGCTATGCCCA
TTTCTCATCCATCTTACGCGTCCTTCGTTGAAATGAATTTAGGATATAAACTCTAATACG
AGATTAAAAAAGATTACAAGTCTTTGTTTCTTTTTATTAGTTTTGGGATATTTTATTGTT
TATATGTAGTAGGTTATAACATAAACTTTTGAATGGCTCGTATGTTATGATTTTGTTGAA
ATTTACCACTTTGCCAGGTAGATAAATCTCAAGATGTCTATATTTTCTCTGGTAATGTTT
CTCTTTTTGCCGCAATGCACACTCTCAAATATACACCCCACATGTGACACACCTGTGCAC
ACGAGAATTTTAGATTTGTGTGATTAACCAATGTTTATTGCAGTTGACGATGAATACATA
ATAGTTGGATCTGCCAACATCAACCAGAGGTCAATGGACGGTGCCAGGGACTCCGAGATA
GCAATGGGAGCCTACCAA
>TeaL_174777
CTCGTTTTTAGCTGTCATTTTGTTTGTAGCTTCTTCATCAGCTTCCACATTCGACTCCAC
ATGTGTACTATTATCTACTCCCTCTGGTAATCCTGAACCTTCACTACTCTCGTCATGCAT
GTCAGCGCTCTCGTTTTTAGCTGTCATTTTGTTTGCAGCTTCTTCATTAGCTTCCACATT
CAACCCCACCTGTGTTTTATCTTCTGTTACCATGGGGTGTTTGAAATCAGAAAAAACTTT
AGGATGCAGAGGATCTGAGCTTCCTGGAAGATCATTTACTTCACCTGGACTCCTCTTGCT
TTGCTCATCATCACCTGCTATATTGAGTTGGACTGATCTTTTTGCATCTTCTATTGATTG
AAGATCAGACAAGGCTAGATCACTATCATAATCAAAGGCAACTATTTCATCTCCATCCTG
ATGGTGATCATCAAATGGTTCAGTATATCCTTGTACAGAGTCAACAGATTGAAGATCAGA
GACCTGGTCATTTTCACAGCTTAGTTCTGCTTGAATATTATCCCCGTTGTGGTCATTAAA
TGGTTCAATGCAAGCTTCTGCAACGTTAACAGATTGAAGATCAGATGTCTGTTGATTCTC
ATTGCTGGAAAACGTCTGCCTTCTTTCCTCGAAGTGATCATCACATGGCTCAGTGAATCC
TTCTGCAACTTCAACAGGTTGAAGATCAGACAATGATTGATCATCAGGGCTTGGCACTGG
TCCATCCTTTTCCTGATGATGGTGACCATTACGTTGCTCAGTATCATGGCTACTATAGTA
GGAACAATGAGATTCTTTTATTTGATTTTTGCCACCACCTGCATCAGATATCATTTCCCC
TTCAATAAACTTTTGATCTGCATCAGTGACTTCTTTTACATTGTCTGGAGGCACGGAATC
AGAGTGGTCTTGGAAGTCACTGCTTCCAGCATTAAAATCTGAAATTGAAGGGTTTTCAAC
CAAGGCAGGTTCTTCTATGGAACTTTCAACTTTTGAACTTGACACAACTTCATTTGTAGA
GGCAGGGAATGACTGGAAAGTATCCCAATCATCTTCTTCCTCTTCCTCTTCCTCACTACT
ATCATCAAAGTGCTCTATAGAAGTTGATGTGGTGGGGCCTTTTTCTCTAGTTTCTTCTGT
TTGCACAGGTAACTTTATCACCAAAGATGGCATCATGGATTTCATTTGTGTTGTATTGTG
TTCTTGGGTAACAGAAGCACGAATGATTCCCTGAAGTTGCAGTCTGTTTGAAACTGGCAT
CGCTAACAAGACATCCTTCAAAAGAACTGCTGAGGAAGGAATTTGAGCAAGTTGAGAAAC
AAGCTTTCTAGCAGTGCTTCTTAAATCATTGAGTTCCTGAGAAAGATCATCATCTGATGC
TGAGAAAACCATGACAATAGCTTCCAAAAGCAGATTCATAAGACCTTTCTGACATTCACT
TGCTTTTGACAATGTTTGCAGAATCACCAAGATTCTCAAACACTCACTGGCAATAGCCAC
TGCTTCTGTGTTTATGGGTTTCTTCAGCATTTTGTCAATTATAGTGAAAATATCTCTAAG
AAGCTCCCCATTAAAGAACAGTAGGAAAGAGTTGCTTTCGGAATTGTTGCCTCTCTGTAC
AATGCTTTTCAGCACTTGCAGACCAATTGCTTGAACCTGTATGTTGGTGTCAGTAAGAAT
GGTCTGGATACATTTAGTGCAATGTTGGATGACAGTAAATAAGATGGGATTTTTCTCTTG
GTTTTCTCCTGGACACTCAATTTCATAAGCCAGCTTAGCTAACAAAGGCATTTGTTTGAG
GGCAAAAGCAAGCTTCATTTGCAGCAGCTTGCATGTGCTAGACCTTTTCTTCTCCAATAG
ATGAATGCTCTCAATGCAATCCTTTGTTAAACTAGCAACCACATCTAGACAAGCTCCAAT
TATGGTTCTCATGTAGCAAATGCCATCATCACCTGATTTAGATTTATCATCAATATGTGT
CTTCAATAATGAACTCATGCACTGGACAAAGTCATTAGCTTTTGAAAAGCATAACTCAGT
TGAAGCTCCTTTAATGTATTTGTAACCAATTAACAGAAATGCTAACATGGATTTTAATTG
CCTCTCAGGTTCAAGACGTACAAGGAGTGTCTTTGCTGTAGTAAGCGACACAGAAATCAT
ATCCTCCCAGTCTGAATTATCTGAACAAGTTGCAGCATAACTCTGAAAAATTTTAAAAAG
GTAAGCCAAACAAAGTTCCACGACCAAAGATGCAAAATTTTCAGCTTCAAGGAAATCTTT
GGGGCAGTTCTGGACAATCTCTGAAAGGACAGAAATTGCAAGACTATCCCATGTATCCTC
CGAGCAAATGGAATATGAAAAAACCTGCAGCAATTCTCTACAGATATCCACAGTAAGAAA
ACCCATGCTGAAAAACCTTTCTGCGGAGAGTAACTGGAACACTGGTAACACAATCTCATA
TAACTTCAAAGCCAGAGGGTTTGTATCTTCAACTGGAGAGTCACCACCAAATTTGACTTT
AGCAGAACCCAGGCATATCAAATGTTTATGAAGGGTTGGATCTTGTCCCTGAAATAGAAC
AAGTAGAGCAAAGCCCCACAGAAATTGAAATTCTTCTGGTTTCAATTGAACCATGCTGTA
TCCAGAGATGAAGGTATTATTTGAGTTATTCTCAGTTGTTTGGGAAGATAGATTCATGTC
AAAATGCACAGGAACTGCATCCAGTGCAACTGCCTGTAAGATTACAGGCCAGGCTTCTTC
TAAACAAGGCTGCAACTTTGTTGAAACCAGAGGTGATTGAATTCCATCAAGGAATGGTTT
CCATTTTTGTTTAAGATGCAATCTGAAGCAGACATAACTGTAGTCCTTTAAAATTGAGAT
CCAGTACTTCCCCAGTACACTTGAACTTCCTGAAAATAATGGTAATTGAGCTAGATACTC
ATCTGGAACCCCAGCATGTTGTTTCCTCAAGAAGGCATATGTATAACATTTGAGAGAGGC
ATGGGCGGTTAAAAGTCTTATTTTGATCTTGCATGATACCCATTCTGCAAATGATGGATA
GTAAAGATCCTCAAAGTTGTTCAGTGGATGTGATATCAATGAAAATATTCTCTTAACTGC
AATTTGATCTCCACCAATTATCCCATTCGTTAGTATCTTTGTAGCCAGCTGCAAGCCTGC
CTCCAAAAGAATAGGGCCAGAGGACGTGTCTAATGCAGTGCGGACAGCAGATACTAGTTG
GGCCTGATACTGTTCAAGTAGAAGGTGTCCAGGAAGGTCAGGGTCTGGTATCATTTCAAA
CTTGTCCATAATGGTACTTAGAAGTCCCACACCAATGGGCCGCATGTTCTCAAACTGGAT
TGTGCTTATCTGATAAGCAAGCGATATTAGCTCTTGCACATGGAGGACTAGCCAGTCACC
AGAGGTCAGTCCATTAGCAGATTGTTTTCTTGCCACACAGAGGTCAAAATGAGCAAGATC
CTTCCCAACAGCTGCAGGTAGATGACTCAAACACTCGGCAGCAAAAACTCGGGTCCTATA
TCTGAGATGATTATCTCTTTTGGTATTTACTCTGGTTGAATCAAATCCATAACCTTGAAA
GGATGAGGTTTTAGAGCTAGACACCATGTTTTCATCATCATCTCCAAAATTCAATCTTGT
GTCGCCATCAGGATCATTTTCTAAATTGCCATTGGTCCCAGGATCTCTTCCTGTAGATGT
AGCAAGAACCATGGCACGACAGATTGATAGCCAATGGGATGGACATAGAGGGCATGATGC
ATAGAGCAAACGCATAATTGTGGAACGCACCAAATTTCCAATCTCAGTGTCAGTTTCTTC
ATCAAGCATATGAAACAAGGTATCTTCAATTTGTTCATCAATAACAGATGCCGGGTCTTT
TTCTATGAGATGTCGCAGAGTGGACACAGCTAGATGCCTCAAAGTTGGCTGTCTCGATGA
CAAAGTCAAGAGGAGAGTTTGTACATGATAGTGCACAGTAACAGCTTGTGGGGCAAAAAG
TACAAGTTGTTGTGTAAAACGAACACTCTCAAGAAGTGTTGCTGTTTCTTGCTGGCAGCT
TATCTCTGCAACAACAGACTTGCAACGTGAAAAGAAAATGCTGCCAGGAGCAAGTTCAGG
ACCAAGAACAGCAACAATTGCATTTATGAGACGGCCCACTCCCTGTTGAAGGTCAACCCA
TCCATTCTCCTCAGACAAAAGAATATCCATAGCAAGACCAAGTGTAGCCTGAACATGTGA
TACGTAGGACAAGCCAGCAGCTTCAATGGTCAAAAGAAGACCATGCAAAAACCAGACCTG
TAAACCAGCTATTGAACTCTTAGCTAGCAAAGAGATAGAGTTCACAGTTGCAGGAACTAA
ACTTGACAATGCCATTCCTCCTGCACTGCGATGAATACAGCCAAGTGCAAAAGCAATTGA
TCCAGCATATGATAAATCAGCTGCCCCCGTTACATCCCCATGAAGCAATCTTGTCAATCT
AGCAGTGAACATATCATTTCCAAGGCGAGCTAACAAACCAAGACCTTCTGATGCTGCTCT
GCGTTGTGATGCACAGATGTCCCCTTCTGCCAGAATACTCAGAAAGATCGCCTGTGCTGA
ACTTAATACATCTGATCCCAATGGTTGGGGGCGTAAAGCCAGCAAAGCCTTCAATCCAGC
AAGTAACCCCACACATATATTGGTGACACTGGCTGCATGCCAAGTTTGTTTTTTCCCAGC
TTTAAGACACTGCTCAATCATGCCAAGAAGTGACAACATCCCACCACTATCCTGAGAAGC
AAACATGGTCCCAAAACAAAGGAGCTTTTGGTTCACCACCATCTTGCTTACAGTCTCCGG
CTGAGGAAAACTAGGAAGCTCATCCTCCCATACACAGGGTAAATCACCATCTTTTCCACC
TTGAAATGCACGAAGCTCATCTTCAAGCCAATCCCTTCCCGGAATCCAAGGACCCAACCA
CGCATCTCTCTTGTCTAACAACATCCTCAAGCATGAGCTTTCCTCACATCCAGAAGTATC
ACTAAATGGGGTAGTGCATAACTGTATAATCTGGGGATGATCACCCTTATATGCCATTGG
ATCAGAGAGGGACAAATAAGCCATCAGTGTTCTGATGATTAACATAGCCATATCAGGCTT
CACATTTTGTTGTTCTTTGGAAGCTACCAGTGATATATAGGACAAAGCTCGACTTAGGTA
TAGTAGCACTGGTTGAAGCAAAATCCCCTTGTTCACAGCATTAGAAGAAACAAAGCATCT
TACAAACGCCATAAGTGCCTCAATTGCAGCAGACCGCACACAAATAGAAGATGTCAGATC
CTCAGTTTGCTTAATCTGATTTTCTGCATCTCCAGTAAACAATGCTGCCCATAAAGAAAG
AATATCAAAAACCTGGTCTTCAAGCTCCTCCTTTGGCATGGAAGCCAATAGTGATGACAA
CAGTAACCATCCAGCTTGTTGTTCAACAGTCACAACCATAGGGTTCCAACTAGATTCTGT
CAGCATTTTTTTAGAAACTTCAAGCACCGACCTGGGTAATCTAGCTGGATAACCAAGAGG
TAACTTCGGTGAAATAGACACTAGTGCTGCTAAAACTGTAGCTTGCCCATGCAAAGAATC
AAGTTCAAATTTCAAGTTGCTTCCCTTTTGAAATGAAACATTTTCTCTAAGTGCACTCAG
TGTGGTCACCCCATAAGAAATCAAACCACCAACACAGGTGGGATCAACCTCAGCCAGTGC
ACGCAAAGTCAATGCAGCTTCAACCCGAACGAGTGGTGAAGAATGAGACAATGCTGCAAC
AACGGTGTCATCAAGAACTTCTTTGAATTCAAGCGGAACCTCTCCCAGAGTTTTCAGAGC
ATATGACAAGGTACGTAAGGCAACAACTTTCATGGAAGGACTGGCATCAAGAGATTGAAG
CTGCTTCCCCAAAAAAACTAGAAAGCTCCTCTGAGTAGGCTCCGTCATTTGATCAGTTAC
GCCAATTCGAAGAATATAAAGAACGCAAGCCAATGCTTGTGCATCGGCAGAACTATCCGA
TTTGAAGCTCGCTATCTGGATGCATATACTTCAGACGAATGACCTGCAAAAAGAATACCC
ATGATAAGGTTAGGCCAATTCGAATGTCTTTCAACCGAGGCCCACCTTTCATGAAGGGCA
ACACTAAATGCCTCTGTAAACCCCCTTCAAGTTTCTTTGGAGTAAATGGAGCTTTTCCCC
TTGGTTGCACCTGTGCCTCAGGATTCATTCCAAGAGCAAGCACTGCACCTAAAGCTTCAG
CAAAGGCATCCCGAACAGATGAAACAGGATCCTCAAGGGCCTTCACACAATGTGAAGCAG
AATTGTCAAGCTCTCCAACTCCTAAACCTGGTCCTCCAATATTTGCAAATGCCTTTAGAC
ATCTTGCAGCAGCTATTCTTACTGTGAATGATTTGTCCACAACAGCTAACCGCATTATGA
CACGGAATGCCTCTGAATACGCTGAAGCAGCAGCACTACCACCAGAGCCTTCCAAAGCAT
TCTGAAGCATATGCAAAGCTTCCTGCCTAACAAAATCCTCAGTAAACTTCATCAGTTTTG
TCACAATAATAGTTGTTTCAAGCAGACCAGAAGTTATTCTTCTCCCAAAATAGCGATACA
ATTCTCCCAAGCATTGTGCAGCACCAGCGACTCGTAGAGGCTCGCTTTTCTTCCCATCAG
AGAGAAACCCTTGGAGACTGCTTGCTCTTGAGTATATTGAAATGCCATCACCCTTCATTA
TAATCCTTGCCATTGCCACTGATGCCAAATGACGCACAGGCCGCCGAGCACCAAGAACAA
GCAAAGAGTAAAGTGCATCCTCGCATTTCCTTTGCCATAAAAGTATAGATTCCTTGGGCT
CTTCGTCAATGGCGGAAACGAGATCAGAGAGGAGATCGAAGCAGAGGAGGGCGTCGGGGA
GCTTGTGAGCTGCGGAGGCGACAATGGACTCCAACTGGGCCACCAATACGCCGAATCTTG
ATAGAGGAACGTTCTCTCTCACGTAGTTCTTCGCCATCGAAATTGCATATGGAGAGAGCG
AGAGAGAGAGACAGAGAGAGAACACTACAAATTCACGTCTGGTAATGAATCGAGTTTATT
ATGGGGGTCTCACAGTTTGTCGGTTGTTGCCGATGAGTCGGTTTCGTGATGGTTCCGATC
AGGTCCGTATCTGGTTAGGGTTTTTGGAACCACGATCTGATCAGGTCCGTATCCGATATT
TTGATTAGATCTGTG
>TeaL_174778
CTTTATCAATCATGCAAACCCTGAGAAAAATTGCATCATTAGCTTATATGTCTATGTTTG
CTTTGCTTAGTCAGTAGTCGTTTGACATCCAGTTAAAAAAATCACATTTTTTTGGACATT
CTTTTGAAAAAATGTGTGTCAATTTTTGTTTTTACTTTTTAGTCCGCCTAGGATTGAAGA
ACTTAAAAAGTAAAAAAATAAGAAAATCCAAGAAAAAAGACAACTTTCTTTATTTGTCTT
TATGTACTTTTTTTTCATTTTTTATCAAAAAAAAAAAAACACAGGATCTTTTATCCTCAT
CTTTGTACCAAACCACCAGCTTCCACACAATGAGCTTCTCTGACTCTTGTTAGATAGAGA
GATGATTTGAGACATGAAAAGAAAGAGAGAAAAGGAAGTTGATATTAATGGTTTTAAGTA
CTTGAAAGTATGCCTCTGATAAAAACTGATATATATATATATATATATAGTCATTCAACT
GTGACCTCATGACACCAATGGTGAAGACTGAAGCGGACTCCATATCATTTTCTCCACTCT
CCCTAAACTAGGGCAAAACTTAAGTTTCTTGTTGAAATATAAGCTTTATCAATCATGCAA
ACCTGATCATGCAGTTGCAAAACTGTACAACTCGACGAGAGAAGATTTCGTAAATCGGTC
CAAATATGTTCTTCAATTGGTGGTTTGTCTGTCAGCTTGTCAAGTCTTCAACTGTCAATT
TCTATGCATACCACTTTCCTTCGAATCATGAGAGCTATAAAGACAATCGAGGAGTTCTCT
GATCCTAAGCCATAATTTACAATCCTCAAGCTTGAAGAACCTGACAGTGTACAATGTGGC
TCTTGAGTCGGTTCCTCCCAGCAAGACTCGACAAGAAATTTGTCACCAACGTCTTCAACT
GCCCTTTTCCACCGATCATTTCCCATTGATGTTCATCGGATTTTGAAACGTCTACCAGAG
AAATACTCATATTGTTTCGGATAATGCAGAGCTTCCTGTTGAGTGGGACAAGCGCTGCCG
CCTCCAACGCCTTGGAATTCCCCAAATGCATCTTACTATCGATGTGTTTGCTCCAAGCGT
CCGTCTTTTCATCAAAAATTCTAATTTTGCAACCATCTTTACAGTCTAACGCGTAGAGCT
TCCCGTTTAGGGAAGTACACGGGTTCCTCCACCCTGTCACCATTCCATCATAAACCGGGC
ACCAACTATCCGTTTCAGGTTCGTAGACCTCGCTCAGTACCTGTCTGTGGGACCCGAGCC
CTTTCAAGAACCACTTGCCCTCGTAAACAACTCCAATAAATGGTACCATTGCTGTGCTCA
TATCCGAAATGAAGGCCCATCGATTCTTGTTTGGATCGTAAACTTCAGCAGATCTCAAGG
ACCGGTGCACCCCCTCATTCTCGCCACCAGCTACGTACAAACAGTTGTTCATGACACACG
AGCCAAAGAAATGACGCCTCCGAAGCATATCCGGAGCACGATGCCATTTATTAGTACGTG
CGCTATAGAAAATTACCCGTCTCATCGAACCCTTGATTGGGTCTTTGCCGCCGAATAAAT
AAAGGTGACAACTGCTTAAAACGGCACATCCAAACCCTAGGACCTCGGAATATTCTTTTG
GGACAGGAGGGAGAGGCTGCCAAAGCTGGTATATGGGGTCGAAGGCATGCCATGAGATTT
TTCCGTCTCGTTCTCTCTTCATGACATAGATCCATTCTTCTACTATTCCAAGGCTCTTTC
GAAGTGAGTAGAAGAAGTTACCGGCCAAAAGGCGATTCCATCTTTTGCAGACTAAGCGGA
GTTTATTGTGCTCAACTCGTGGCACTCGGATTAAGCAAGCTATGGCGAGATCATCGGGGA
GTCCCGGGAGCAGAGGGGATTGATTCCTGTTTCTGTCGCCCCGTGCTGGCTTCTGCCTGG
TAGGATGAATGGATGGCTTAATGTTGGGCTGAAGACATAGCTTTGTACCAGGAACATATT
TCTTTGCTCCAGCAACAGTTTTGAAACCTACATCTACTCTACAGAAACATGCTGTTGTAT
CAACCAAAGGTGGCTGAATCATCCTG
>TeaL_174779
GTTAGTTTTTGTTCCAAAGCATGCAAGAGGGATACAACTGTAGATGGGAGACTAGCAATT
AGAAAACTCCCAAATCCACTGCTGCTATTAGATAGCACAATACATTGACAGTCAGAAATA
ATAATGCATATCTTTTTTTTGAACGAAAATAATAATGCATTTCATAACATTCAAAAAGTG
TAATTGCCATCTTCAAATAAAAAAATACAAGCTACAAAATTGCACCCAAAGAAACAAACA
AAATTTAATAGGTTTAAAACTAAACTGCAGAGCAGCATCATCGTGCACTAAGAACATCTC
ATATTTGACTCAAAATTCCAAGCCTCCAAAGGGAAAGGTACTACTACATTCATTCGTCAT
CTTCATCATCCACCTCCTCATCAGCTCCTGCTGCTGCATTGAGGGCATTCAGTCGTTCAA
TCAAGCTAGCCTTCCTTTCATCGTACGTCAGCTTCTTCAAGTTGTACCTCTTGTGCAGCT
TAGGTGGCTCCTTCTCAGACTTCTTTTGAGTGGGGTCAGCGCGGATGGCAGCATGAACTT
TCTTGTACAGCTCCTCAATGCCATCAGGCTCAATTCCTCTCTTGATATACTCAACAAAAT
GAGACTGATACTTCTCTGGTTCATCTTCCATCAATATCTTCATATACGCAGCAACATGCC
CACCATAAATATACTTGCGGTGAACCTCAGCATCCAGCTGCTTAGAGTCCTTCGAGAAAC
CAGAAAATCTCTTATCACTGTGAGGGATATCCAACCCGCCATCCAATGCTCCCTTCAGAG
CACCAAAGACACGGTTGCCAGTGGTGGTTCTAATAAGGCCAACATCCAGGAGAGCACGAA
ATGGCCTCCTACTCTCTGCTGGCTCAACTGAGAAATCCTCTCCAGTTGCCTCCACATTGC
CCTCATACTCATCATCCATCTCGAGCTTTTTCAAGACACGGCGGGCCAAGAGCAATCCGG
TACAGTAAGCAGCAGCATAATTTGTGAGACCTACTTCGAGTCCATAACGAGGCAGCTCAT
GGGCATATGCTGAAGCAAGGACCATATCACCAGCAATGCTAGCGGATATTATTTGTGCAA
TAATATCCTTGTTTGTAAATCGCACGACAAAGCGATATTTGGGGGTGTTATACTTGTTTT
TGTCCTGATTGATGAGGCGAATCCTGGCCCGGTAATCTGTCTTTCCCTCTCTCCTTCTCT
TGAACTTCACCTGAAACCGCTTGAAGTACGCCCTAGACTTCTGAGCTTTCACAAACACCA
TTGTTGCAGACAAGAACTTCTATGCTGCGTCTTCTGCACAACGGTGTTTGTGAAACCTCA
GAAGTC
>TeaL_174780
GCCTACGTATAAAAAAGTACTTTTTTTATTTTCTTTTTGGAGATTAGTGAATTTGTCATC
GTTCGAATTGAACCCGATTTGAGGTCTGAAGACTTATATAAACCTCCAAAATTCATAGTC
TCCCAAACGTTGGTGTTTTCATGGAAATTCACTAAACAAAAAAACCTCTGAATCATCGTC
CGTTTCATCCTCATCTGGGAGAAAATGGTACATTTTTCACAAGTTTGGTCGCTTTGCTTA
GTAACTCTGCTAGTGGCTTCTAGCCTTTCAAATTCACTAGCTCGTGTGAAGAATGAAAAT
GGTGTAAAAACAGCTGTCTTTTTATCACCCAAGTTTGAATTGGGACCAGGATCAGTGGTC
AACCTATCTCCACCATTGGGTTGTGTACAGATACTATCAACCCAAAGGTGTTGAAGTTCC
AAAACACAATGGCAACATGGGGTTTCACCAATCTGAATTTATTGTTGGGGCAAACTCTGG
ACCGTGCAAAACCAATCTTGGGCAGTATTTTGGCCTTGGCTCTGAAACGCGCAAAACAGC
CACGCACGTGCCCGATCCTTATGGCATAGAAGTCGGTAATCCATCAGAAATTCCTCCTGG
ATACGAGGAGAGATGGCTGATGAATGTCCATGGAATTGACACACGAGGGGTGGAAAATAG
GCTAGGATGCACTGAGTGTAGGTGTGACCTTTACAATGTCACACATGATGAATATGGCCA
ACCTTTGAGGCCTGGTTACATAGGAGGCTTGAAATGTTGCTATGATCAGACACAGTGCAG
GATGAGAGAAGGCTTTGAGAGTGTCACGAGAGGGCTCTACATGAGATATACTGTCACTTG
GGTTGATTGGGATGCTTCTGTTGTGCCTGTTAAAATTTATAGTTTTAAGTTGAGTCTTGC
TCTGCCGCTACTGGTGTGACTAATGATGGTTGCATTGATACCAAGAGTGTAAGCCTGACT
ATGCCCACTGGTGGTACTGTCATCTATGGTGTTGGACACCAGCATACGGGAGGAATTGGT
ATAACTCTTTATGGAGAGGATGGACGGGTTGTCTGCTCGTCAATACCGACTTATGGAGAA
GGAAAGGAACCAGGAAATGAGGCTGGTTACATTGTAGGCATGTCGACGTGTTATCCTCAT
CCAGGCTCTGTCAAGATATCCAATGGCGAGACTCTAGTTGTAGTATCTAATTATAATCAG
AGCAACCAAGAGCATACCGGAGTTATGGGACTGTTCTACATTTTGGTCGATGATGCATCA
CCACCAGAGCTCAAGCCTTTTCTTGAAGCTCCAGTTGAAAAGCATGAACAGATGACACTA
CCCGTTTAAGGTCACCCCATGTGAAAGGGGTGATCCTCATGTCAACAAAGGAAGACAACC
AACCAAGTCAAGCTTGGTGGCCACCAACCATAGCAAAGGTCAAGAATGGAGGCTACCCAA
GTCAAGAATGAAGGCTCTCCCACCTACTCCTTTGTGTATAAATAGAGACGGGAGGGAGAG
GATGAGATACAGATCAGAAATTAGAGAGTGAGAGCTGTGAGTTGAGTGAGTTTCATCTCC
TCCTCTGTATTTTGTATTTTGCTCCATTTTAGTGAAAACTTCTCATTTCTGTCCGTGGAT
GTAGGCATTGGGCCGAACCACGTAAATATTGTGTTCCCTGTGTGTGTGAGATATATTTCT
GGGTGTGTTTGATCCTAACAACTACCCGTTTCTCTTTGGGGTGTAGGCGTTTGGAGTGGA
AAACAGAGTGTTGTTCCAAAAACTCAGATTTTGAGCATACCAGGAGCAAGGGCTCGACGA
GAGGAGTCCAGAAACATAAAACAGACACCTAACAGAGGCCAAACGCGCTCTCACGCGCCC
CTAGAAGTTGGCGCGTGAATCCCAGTCGCGTCACGCGCCGCACGCGCTTTCAGAGGTAGA
AGACGCGTGAGTTCACGCGCATGCACGCGCCTCACGCGCTTTCAGAGGTAGACGACGCGT
GATCTCACGCGCGACACGCGCCGCACGCGCGCGCACCAAGCCGCTCGAGCCGAAGCCGCG
TTGACCGAGCCCGAGCCGCTGACCGAGCCGCTGACTGAGCCGCTCACGTCAGCCAGACGC
CAGCCGAACAGAGAAAAATCCGGTGCTTCTCAGGCGCACCAGATTCTGCCGATCTGAACC
GTTAAAATTGTTTTGGCTTGATCTAAGCCATTTGAGGTCCGATTTGGGTGAGCCAATAGT
GTTTTCAAACTATTTGGAATATTTCGGACACATCCGTACGGTCAGATTTGGCAAATAAGG
TTTTCAAAAATTCGAAGTTTTTATTTTGGCAATCCGAAGTGTTTTTCCGGCTAATTTGAG
CAGTCCGGACTTCACAGCAAAGCCTGTTTTTCAAACAGAGATTACTTTCTGGATGATGGA
GGAATCCACATCAGCTTCAGGGCCGATGATTCGGTTGAACGCTTCTAATTATGCGATATG
GAAGCCGCGGATGGAGGACGTCCTGTATTGTAGAGATTTGTTTGACCCTATAGCGCTAAA
GGGGGTCAAACCAGATGGAGACAAGGATGTGGACTGGATAAAAACCAACCGGAAGACTGT
CGGTCAAATC
>TeaL_174781
TACAATTGTTCTTCATTTTCAAGTGTATCTAGGTTATCAAATTAAAATCTACTGGTTTGT
CACTCATACTTTGTGGGGGCAGTGTGCTTGTCTTCTTCACTCATCCTTGCCTTCTTATCA
TTGTTGCAATAATCTCCATGCTTCTACTTACTGGTGTTCCTACATTTAAGCATAGTCAAA
ATCTACTTAATTTGTCTTGACCTATGTAGCTAGTGATGTCGGATCCTTCCTGCCTCTATG
ATAATAGTGTCAATGCAGTGTGTTTCTTTTAGATCATGCTTTAACCAGACTTTGCCAGTG
TTTCATGCTATTTGAGCAATATCATAAATTGTCTCATCCCGTGGAAGCCCTAGCATTTGG
TAAAGATCTCAATCTTCATGTTTACAAAGGTTTGGCTGAGATACTTACACTCGTAGTGAA
TATTGTAATCCTCCTATATATACTTAATTAATTTATTTGTGATAAATAATGCTCAACTCG
TTGAGTTTCTGCACTAGAAGAAGGTTTTATTGTCAGGTGAAGCAGTAATTCCACATTCTC
CCTTGTTCGTTTGTGTGTGTGTGTGTCTTTTTTCCCTCCCCTTTGATGTAAGGAAGCCCT
TCTTCTCATGTGTCTTAAGAGTTGAATGCCTGGATCTGAAAAAAAAAAGAATGAGAAGAA
ATTTGGTATGCATGTGTTATGTATATATACATAAGCAATTGAAAGATTATTTCTATGTTT
CATTTGTTTTAGATTTCATGCTTCTTATCATATTGGTTTGGAACTATCTCCCGGGTCAGT
TTCTTGTTGGTCCTTCTCTGACTTCTATTCCTTCCTGTTCTGTGGTTTTGTAGGAGAGAG
GATGATGGTACAGGCAATTGCGGTGACCCAATAATATCAGTAGAGGAGGGGAGGGTAGCT
ATAATAAGGTAAAGAGAATTCAAGCCAGGACTTATCATTGGAGGCAGGGGTAATGGAGCA
TGGAGGCTTGCAGGAATCAGTAATTGGTGATGGATTAGTTGTAGGCAAGGTCAAGGAATT
GTTCTGGGCGAACAATTTATTGAAGGTCTTAGGTGAGAATGATATTGATTATTTTTAATT
TAAGGATGGGAGAGCGGCAGTCTTATTTCAAGGTGTGGTCATTGATGCTGAGATGGATTT
GGAAGATTTATGAAGTTCTAAGCTAAGAGTGGATAGGATGGAGGGGGTTAGGTTCAGAAT
CTATTAGGCAGAGATGGTAAGACAATAACAGGAAAGGGTGATGGGTTTATGAAGCCAGAT
GACAGGTTCAGTTCAGTTGAGGTGGATAATGTGGTGAAAAGGATTTATGTGGTGAAGGGA
GGGGGAGCAGAGGTTTGGGAAAAATGTGCAGGTTTTGTGTCAAGGGAGATGTTGGAGATA
GGAGAAGTAATTAGGCGGTTGGGAGGCTCAGGTCGTTTGTCTTTGGGAACATATGGGCAA
TGAATTTGGGGAGATGGTGTTCAATTTGAAAGTGGATCATGAAGGAGAAGTTATTTATTC
ACAGAAGGTGGAGGGAATTAGGGGATTGCTATAGGGTGTGGTATTGGGAAGGATCGTGAT
TCAAGGGGCTCATGTCATTATATTTACTCAATATTGATGCCAAAGGTCTTTTATTTCTCA
CAAATGTAGATAGGTGCATTGGTAAGGGCAAGAAGGTGAAGGGAAGGAGGGAAAGGTCTT
CTAGGAAGGAGAAGGAACTTAATAGACCTCAATGTTTATTTATTTACAATAATAAAAAAA
AAGGGTGTGTGAAGCTTTAAAGGAGCAATGTGAGAAGAAAAAAATTGTTAAACCTTTTTT
ATTTTCACCGAAGAGTTCATTAGGCTGTTTAAGGGGAAGTATGTTGATATCAAATCTGTT
GTTATTATTGGAAAGGCGGGAGGAGATAAACGGAAATCAATGATAGAAGAAGACATCATA
TTTTTTTTCGAATTTGGCACTAGTTTGAAATTCATTTGTTGGTCATAGATATCTTTGGGA
TTGGATTTGAGATTTGGGTTTTTTTCTTGTACTCTTTCCTTGTTCCTTTTTCTTTTTCTT
TCCTTTTTGGGCTGTGTAAGGGTTCCCCCTCGGCACATTCTCTAATACAATATCCTTTTT
GTTGTTGATCGAAAAAAAATAAATAAATAAAAATAAAAATTCATGCATTCCATAGACTTA
CTGCAAAATTTTCTGATTATTTGGAATATATGTTGTGGAATTCAGTATTCTTTGTGGGAA
ATTCTTCATTTCGTTGAAGTATTGCATCTGCAGTTAACATCCCTTCTCGGGACCAATTAG
TGGAAATGTTCCAATCTCATCTTTTGATTGAACATTTGACACATTTATGCTACTGAACTT
CCAGAAGTCCTTTCACATACATGCAGGTGGTTCCTATCCTGATTCCAGAGCTTGTTTAGC
ATCCTACATTGAGGGAGCCATGGAGCATAGACACTTTCCCAACTCATTCAGAACAGAGAT
GGAACAAGGTCATGACAGGAATCATTTAACTTCAGAACAGCCTTACATTCATATGGGAAG
GGCTGTTGCTCCAGAAAATGGTTCTTTGGTTTATCCAATGGACAATATGTTAAGGGGAGG
AGTGCACTGTGCTTCTCCATGGAATTCAGAAAGCAGAGCAAATGAGTATCCTTCTTCAAG
TTTCAGCATGGAAGTATCACATTTCCAACCAGCTTTTTCAGGCCCGTCTTATGTTCCCTT
CCCTCAGCCATCAGCTGCTGAAAACTTGTATCTGACCCCAGAGAATAATTCTGGCCATGC
ACATTCTAATTACAACGACAGATGCAATATTCATGAAAATGAGCATGGTCTACTAGATTC
TGTAACAGGCAGTGTAAGGGTTCCATTTAAAAGAAAAAGTCCAGGCATTTCTGTAGCCTG
TGAAAGAGGTAGCACAGGCAGATTCTATGGTGCAGGAAGTTCCTCTAGTTCTTCTGAGTT
GCCACAGGAAAAACCAACCTCTAATCATCAAAACATCCCTTTTGGTCAGATTGGCTTACC
TCATTACGGCGGTGGTAGCCTCTCAATTTCCGGTGAAGATTCATTAAGGAATGTGAGAAG
CCGATCTAGACTTGATTTGGAAGCTAACCCAATGCAAACTCATTTACCCAGCTATTCTTC
TCATCATTACAATTCAACAACTCATCCATCAAATTACCATGGAGCGACAGACCTTACAAA
TATGAATTCTGATGGAACCACTCAACAGTGGAACTTCAATACTCTGTCTCATCCTGCTCA
TGGAATGATTCAAACGTCAGCTGAAGGTACCAATGGCTTGAGCAATGAGAGCAACCAGCT
TCTTGTGACAGGAAGTGGGACGCAGATTGGTGGCTGCCACTCTGATACTGTTTCAAGCAG
AAATCTTGTTTCGTCTTCGCACTATCTTCATGCTCCCCCCATTCAGGGTGCAAGGGAAGG
CCGTGCTAGTCATTCACAGAGATCAATACCTTCATATAGGGCTGGTCCAAGCTACGCTCG
GTTGGGACATGAAGCAGCTCCTACAGAAAATAGTCTGCGGTCATTCTCAGAAACTTACTC
TTCTGGGTATTCGAGACCATTTTCTGGAGGATGGCGCAACAGCCACAGGAATGGAAGACC
GAGGATAGCTATTGAGAGATTCCAATCAATTTCCAGTATTGTGGATTCCCATGACAGAAT
TGGATCTGAGGATCTCATGATGATGGATCACTCATCCTTTTATGCGAGTTCCCGGAATTT
GCTTGATCAATATAGAGACATGAGGCTAGATATTGACAACATGAGTTATGAGGAACTTCT
TGCTCTAGGGGAAAGGATGGGGAATGTTAGTACTGGCTTGTCTGAAGATATGATTTCAAG
GTGTTTAACTGAAACACTGTATTCTTCAGATCAAGATCGTGGAGAAGGAAGCTGTGCCAT
CTGTATCGAAAGTATATGCTAATGAGGAGGAAATTGGAACTATGAAGGGAATAGATTTCA
ACTGTGGTTCAGATCCAACATTCAAAGAACAGGTTTATGATTATTGTAATATGCCAAATG
GTGCATGCATGGAAACTTACATTTTAGTCACCCTCTTTAGATTGTTGGATATGTTGAGAT
TTCTGAACCTTACCAAATCTACTGTAGAGAGAAGTGAATGTATACATAATAATTACTGAA
TTAAGTAATTTCTTGGATATTTTTAGATAAAAAATTCCTTATATTTCTTAGCTGTCTTCC
ATATATTGTCAGGTTCTGATATTTTCATGTAATGTAGGAGGTGTATATATTGGCCTGATT
ATATATACCCAAAAGCTTTTTTAAATAGAAACTCAGTTGTACGAAGCCCCAAGTCACAAC
TAAGGTACCACTCAAATCATTTGTGAGGGACAATATATAAATTGAACCTGAGGAGAATTT
ATAAATCGTTAATAGATAAATTGGACCTAGGAAACTGAAATGTCTTCATTATAAAAACAC
ATTTATGTTTGGATCTTGAATTTGTGGAAGGAGCGATGGAAAAAGTAAAAAGAGTTCAGC
TTATATTTTATTCATTTTTCCCTATTCATTTCTTTTCCCTCCACAAATCCAAACACAGTG
CTAATGGTAAACATATGAATTTTGTGGAATTTGGGAATTCCATGGTAGGTCATCATTGGC
GTCATAAGATGGCCTATTTGAACCTGGCAGTTTAATACCTGAATAAATACTACAATCTAA
TACATTTTGGAGAACCCTTTCATGAGAGGTGGCTCAAAAAAAAAACAAAAATAGTTGTGC
ACAGGCGCCCAGATTTATCATCAACCACATAATTTTCCCAACAGAGAGGTTGATCTCCGT
CCGCCATCTGTTTCCTTTTTTTTCTTTTGAGTTCTCAGAATGTCTCTCCATAGGATACTT
TTCAAATATATATATATATA
>TeaL_174782
GTTTTGTTCAAACTTATAATTAGTTTCACATGTGTCTAATTGATAGACATGTGTGTTTAA
GCGATTGACACGTGTATCCTCCAAATGTCTAAATAGTATCCGAATCTTTAAAAAAAAATT
TAAAAAAAAGACACATTTTGAAGAGTGTCAGACACGTGTCCTAAGAGTGTCCAAAGAGTG
TCGGTGTCCGACACGAACACGACACAGATACGACACCTTCTTAGAAGTACTCGTGCTTCT
TAGCCATAACATAACCACAATAGTCTGGAACATTAAAAACAAAAATTGAACAACAATTGG
TAAGTTTCATAAGGAAAGCTTGAAGCCACACAACAACAGATATCATGTCTTGAGCCGAAC
TTGGAAGGAAGCAAAATTTTAAAAAGCATTATTGAGGTTCATCTCAAAGTGAGACTAAGG
AAAAATGAGTTGAGGTTTTGATATTTAGGAGACACTCCCCAAAGGCTTATGCAACATAGT
GTGAGGCATGCACCATTTGCACATAAGCATATGAGGAGAGATTGTCCTGGGTCAGTGTTA
AACCTAGTCTAATACATTGTTTAAACATTAAAAGAACCTGTTTTGAAACTATATTCCATG
AAAAAAATCAAGTAAATGACCAACCAAAACACAAACCTAAGGCTCAAGTGACAAGCTCGA
TAACTAAAGCTAAGAATTTTGATTTCACCTTTGATGAGGGCAAACTTCCTTTTCTGTAAT
GAGATGGTAATGCCTTGAAGAAGAAAGTATTTACACTCGCACCTTTATATTTATTTTTAA
GTAATTTTTATTATTTTAAAATATTTTATTTATTTATTAAATATAAAAATTCAAATTTTG
AAATGCTTACATCTCAACGCCTTGAGGCTTACACCTTGTCTCATGAGGGGTAAAATGCAC
CATGTTATGCGTTCGCCTTTAAATACTTTGAGCATAATCAAAGCCTACTTAATTGGTTTG
TCTTTTCCATTACAGCTAGTGATGCAAGATCTCTCTCCTCTTTTTTGATTTTAGTGTCAA
ACCAATGTGTTGCTTTAGGTCATGGTTTAACTAATCTCTGCCTGTTTATGACGGAAACTT
AGCATTATTAGCACAAACTGTCTATTCCTTGGGAAGCCTTGGCATTCGAGAAAGATCTCA
ATCTTCATGTTCACAAAGGTTTTGGCTAAGGTATTTATGTTGGTGGTCTACCTATTAAAA
TTATACTATGTGTACTTAATTAGTTTATTTGTTTGTTTGTGATAATGTAAGCTCAAATTG
TGTTTCTAGAAACTTGGCTCCTCATAACAATCAAACTAGCAATGCTAATTCTTTATGCAG
CACAATTTTTTGTGATCATTGGATCCTTGAAGCTCTATTATCCCTTAGATTGCTACTTAC
AGAGCTAGTGGAGGTGGTAGAATTTAACTACCTTCACAATAAGGTTTCATCACCAGGTGA
TGCTGTTTTTGTATTAATAATTGATGGCACAGTAATTCCACCTTCCCTCTTGTTCTTTTG
AGTGCATGTGTGGTGCGCACAATTGTGTGTGTGATTTGTGTGTCATTTTCCGTCACCCTT
GATGTAGGGAGGTGTTTTAGTTGTCTTTAAAACTTTTTGCGTCTGGATCTGTAAAAGGTA
GCACGCTGAAAATTAGAATGGTTTGTCAGCAATTTCAATCTGCAAACTTAAGTCTGATGG
CTGAAATACTTCAACCGTTTGCAGTTTGCACCAATAGTTTGTTTGACAAGTTTCAACATT
GTGATTTTGACATCAACAATCCTTTTGGGACTACTAGAATAATTATAAAAAAAAAAGGAT
AAAAATGTGAAAAAATTTGGTTGAAAAAAGGCTTAATATGTCGAATTATGGTTATTCATG
TGTTATTCAGTATTCTTTGGGGGGAAATTCTTCATTTTGCTGAAAGTATTGCACTGCAGT
AAGCATTCCTCCTCTGAGGACCAATTGATAGAAATGTTTCATTTTTATCCTTGGTTGAAC
ATTTGCAAGAATTGTGCTGCTGAACTCTAACAAACGTTTTCACCTCCAAAAAGGTGGTTT
ATATCCTGCACTTGATCCATCTCCTACTTTGAGTGAGCCATGGATCATAGACACTTTCCG
AACTCATCCAGAATGGTGACAGACCGAGGTCATGATGGAAATCATTTAACTGGAGAACAG
TCCTACATTCATATGGGAAGGACTGCTGCTCTGGAAAATGGTTCTTTGGTTTATCCAATT
GACAATATATTAAGGGGTGGAGCACAATTTCCTTCTCAGTGGAATTCGGAAGCCAGAGCC
ATTCCGCATCCTTCTTCAAATTTCAGCACGGAAATACCACCTTTCCAACCAGCTTTTTCA
GGCCCTTCTTATGTTCCCTTCCCGCAGTCGTCAGCTGCTGGAAACTTATATCTGGCCCCG
CAGAATAATGCAGGTCATGCACATTCTAATTACTATGGCAGTTGCAATATTCATGAAAAT
GAGAGGGGTCTGCTAGATTCTGCAACTGGCAGTGTAAGGGGGCCATTTAAAAGAAAACTC
TGGAAAAACCACCACCTGATTATCAAAATGTTCCTTCTGGCCATATTGGCTTGCCTCATT
ATGGGGGTGGTAGCCTTTCAATTGCTGGTGAAGATCCAGTGAGGAATGTAAGAAGCCGAT
CTGGACTTGATTGGGAAGCCAATCCAATGAGAACTCATTCATCAAGCCATTCTTCTCATC
CTTACCATTCAACAATCCATTCATCAAGCTACCGTGGAGCAGTAGGCATGACCAGTATGA
ATGCTACTGATGAAACCACTCCAGAGTGGAACTTTAATACTTTGCCTCCTTCAGCTCCTG
GAAGGATTCGAACTGCAGGTACCAATGGCTTGGGCCATGAGAGCAATCAGTTTCTTGAGA
GAGGAAGTGGCACAGAGATTAGTGGCTGCCACCCTGGTTCTGTTTCAAGCAGAAATCTTG
TTTCGTCTTTGCAGTACCTTCCTGCTCCGCCCATTCAGGGTACAAGGGAAGGCTATGCTA
GACCTTCTACAGAAAATAGTCTGCAGTCACTCTCAGAAACTTACCCTTCCAGATATTCAA
GACCTTCTGCTGGGGGATGGCATAATGGTCACAGGAATGGAAGGTCAAGGATTGCTATTG
ACAGATTCCAGTCAATTTCTAGTATTGTGGATTCCCATGACAGAATTGGATCTGAGGATT
TCATGATGATGGATCCCTCGTCGTTGTATGCCAGTTCCGGGAATTTTTCCGATCAATATG
GAGACATGAGGCTAGACATCGATGACATGAGTTATGAGGAACTTCTTGCTCTAGGGGAAA
GGATAGGGAATGTCGACACTGGCTTGTCTGAAGATATGATTTCAAAGTGTTTGACAGAAA
CAAAGATCTGTTCAGATCTAAACCATGAAAAAGGAACCTTGCATCTGTCTTACAAGAAAT
GCAACAGGTTAATTGCTCCAGTTATTGCCGCGGGTTTAGGTGTCTTAACACATACATTGG
GCACCCTCGTCCTTGTGATAGGAGCAAGTGGATTTGCTACAACTGCAGCTGCAACTACTA
TAGGAACTGTTGTCGGTAGTTTTAGATAATCTCTTAATAGTTGTCGATATGT
>TeaL_174783
TCTTCTTCTTCTTCGATCCAGTTCTCCATCGATGGGAAGGTGTTGGAGCTCGACGAATCC
AATTTCGACGCTGCAATTTCATCCTTTGACTACGTCTTCGTTGATTTCTACGCCCCTTGG
TGTGGCCACTGCAAGCGCCTGTCTCCCGAGTTAGACAAAGCTGCTTCTATTCTTGCTGGA
CTGAAGGATCCTATAGTAATTGCGAAAGTAAATGCTGACAAGTACACTCACCTTGCTACC
AAATATGAAATTGATGGGTTTCCTACCTTAAAGATATTTATGCATGGAGTTCCAACAGAA
TACTATGGCCCGAGGAAAGCAGATTCACTTGTTCGCTACTTGAAGAAATTTGTTGCTCAG
GATGTTGCCATTCTCACCTCTGACTCTGATATAAGTGACTTTGTTGAATCAGCTGGCACT
GATTTTCCTATTTACATAGGGTTTGGTTTAAATGAATCCATGATATCAAATTTGGCAATC
AAGTACAAGAAAAAAGCTTGGTTTTCTGTGGCAAAAGATTTCTCAGAGGATGCGATGCTG
CTGTATGATTTTGATAAGGTTCCTGCTTTGGCTTCCTTTCATCCAAACTACAATGAAAAG
AGCATATTTTATGGCCCCTTTGAAGATAAGTTTTTGGAGGAATTTATAAAGCAGAATCTG
TTTCCTCTGGCTCTTCCCATAAATTATGAGACAGTAAAGTTATTGAAAGACGATGAGAGG
AAAGTTGTGCTGACAATAATGGACGATGAAGCAGATGAGAAATCAAAGGAATTAATCAAG
CTACTGAAGGCTGCTGCATCTGCAAACCGTGATTTGGTATTTGGTTATGTTGGGTTCAAG
CAGTGGGAAGACTTTGCAGAATCATTTGAAACCACGAAGTTTACCAAATTGCCAAAAATG
GTTGTTTGGGATGGAAATGAGGAGTACTTTTCAGTTGTTGGTTCAGACAGCCTTGATGGC
AATGATCAAGGATCCCAAATCACACGATTCCTCGAAGGATACAGAGATGGAAGTGTAATA
CAGAAACAAATCAGTGGTCCATCATTCATGGGCTATATCAACTCATTGATTGGAATCAGA
ACTGTTTACATTTTTGTTTTCGTGGTTGTGGTCATCATGCTTATCCAAACCATCAGCAAA
GAGGAACCTCTCAGGGTCGGTACTAGGGACCAGTCTGATCATCACTGCACGTAGTGAAAG
TAAGAACGCTTTTAGACGCATAGAGTATATTTCCATGGGATAATTCGGATTAACTGTTAG
TTTTCCATTTTGCTTCTATGAGTCGAACGATAATGATGTGTATTTTGTAGGGGAATTTTA
TTCTTGAAAAGTACACTTTGTTGCTATTGCATTTTTGCATCCAAACTTGACGAAGTTCAA
TTTCAATTTTCTTTACTGTGCATAACGTTCACATTTATGTCTCAGTTTTTTTTTTTATTT
GGGCAAATTACACTAATAGTCCCTATAGTTTGGGACTCGTGTCACTTTGGTCCCTGACTT
TTCAATTGTGACACATTTGACCCTGAATTTTGAA
>TeaL_174784
ATAAAATTTCACGCAAGGGGGAATAACGTTTGTTTGTAGTGACCCTGCATAAAAGGCTTT
GCAATCCGCCTTTTCCTCATACCAACTGCTCTCTCTCTCTCTCTCTCTCTCTCTCTCGGC
CTCGGCTCTCGGTGCAGAGAGAAATGGGTTCTCACTTATGGAGCGTGGTCCTTCTAGCGC
TTGGTCTGATGATGGTGTCTGGAACAACGGGTGCTGCACCCAGGAAGCCTGTTGATGTTC
CATTTGGTAGAAACTATGCTCCTACTTGGGCTTTCGACCACATTAAGTACTTCAATGGAG
GCTCTGAGATTCAGCTCTCCCTGGACAAGTACACTGGTACTGGGTTCCAGTCAAAGGGAT
CTTACTTATTCGGCCACTTCAGTATGCAAATAAAGATGGTTCCTGGAGATTCTGCTGGGA
CAGTGACTGCTTTCTATTTGTCATCACAAGGATCAACACATGATGAGATAGACTTTGAGT
TCTTGGGGAATTTGAGTGGTGATCCATACATTCTTCACACCAATGTGTTTACCGGAGGGA
AGGGGGACAGAGAACAGAGAATATATCTGTGGTTCGACCCAACCACACAATACCACTCTT
ACTCTGTTTTGTGGAATCTCTACCTGATTGTATTCTTCGTGGACGATGTACCGATAAGGG
TGTTCAAGAACAGTAAAGATTTGGGAGTGAGGTTTCCATTCAACCAGCCAATGAAGATAT
ACTCAAGCCTATGGAACGCGGACGATTGGGCCACAAGGGGTGGTCTGGAGAAGACAGACT
GGTCTAAAGCTCCTTTCGTGGCCTCCTACAAGAGCTTTCACGTCGACGGCTGCGAGGCCT
CCGTGGAGGCCAAGTTCTGCGACACTCAGGGAAAGCGTTGGTGGGACCAAAAGGAATTCC
AAGATCTCGACGCGGCTCAGTACCGGAGGCTCCGTTGGGTCCGCCAAAAGTACACCATCT
ACAACTACTGCTCCGATCGAACCAGATACCCAACCATCCCCCCTGAATGCAACAGAGACC
GTGACATTTAAGACCCAGAACAACACAACAAACTATAATAATATTCANNNNNNNNNNTGG
CTGGCCGAGCCCAGCTGCCACTACTCTTTCGAGGGAGCATGGTTGGTTGATGGGGCTTTT
CTTTCAATAATTGTTCCTGTGTATTGTCAACTTTGTTTTGTTTGTTTGGTTGGTCGGTAG
GTTGGGACATTATGGATCATGGGGGATGTGGTCTTTATGGTTTTCTTTTATGTTGGTTTT
ACAATTCCACATTATGGAATGGGTAGTAGTGGCAGCAGCAGCAGCATAG
>TeaL_174785
CCAATTGACAACAAGTCATTCTCTCTAGTCTGTAAATCGTTCTACGCAATCGAGTCTCGC
CATCGCAAAATCCTGAGACCCCTTCGCTCCGAACACTTGACCAAGGTTCTCAATCGGTAC
CCGAATGTGACCCGTCTCAATCTCTCTCTCTGCCCTCGAATCACAGACACCTCGCTCTCG
ATTATATCGTCTGTTTGCAACAAAATGTTGAGGTCGATTGATCTTTCGAGATCCAAGTTC
TTTACCCATGTGGGTTTGTTGAATTTGGTGATGAAATGTTCGAATTTGGTTGAGATTGAT
CTGTCGAACGCTACGGAGTTGAGTGACCAAGCTGCTGCAGCGATCGCCGAGGCTAAGAAT
TTGGAGAAATTGTGGTTGGGGAGGTGTAAATCGATTACGGATATTGGGATTGGTTGTATT
GCTGTTGGGTGTAGAAAATTGAGGTTGATTAATCTGAAATGGTGTTTGGGTGTTGGTGAT
TTGGGTGTGGGTTTGATTGCTGTTAAGTGCAAAGAGATTCGGAGTTTGGATCTCTCTTAC
TTGCCGATCACAAAGAAATGCTTATCATCGATCTTGAAACTACAATATCTTGAAGATTTG
GTTCTGGAGGGATGTTTTGGAATCGACGATGGCAGCCTTGCAGTCCTCAAACAAGGGTGC
AAATCACTAGAGACGCTCGATATGTCAAGTTGTCAAAATGTTAGTCATGTGGGCTTGTCT
TCTCTAACAAGTGGTACTGGATGTCTACGGCAACTTATATTAGCATATGGCTCGCCTGTC
ACTCTTGCTCTCGCTGATAGCTTGCAAAAGCTTTCCACACTGCAATCAATTAAACTTGAC
GGTTGTCTGGTTACATGTTCTGGACTTTCCTCGCTGGTGACAAAACACAAAGACTTGAGG
AAGCTCGACATCACATGTTGTCGCAAGATAACCCATGTTTCAATTGCACACATTACAAAT
TCATGTACCTTGCTCACATCCCTTAAAATGGAGTCATGTACCCTCGTACCAAAAGAAGCT
TTTGTCTTGATTGGACAGCGTTGCCATTTTCTTGAAGAGCTTGACCTTACAGATAATGAA
ATTGATGATGAAGGTTTGAAGTCCATCTCGAGATGTTTTAAGCTCTCCAGCTTAAAACTT
GGGATCTGCCTTAACATAACTGATGATGGGCTTATACATATTGGCATGTGCTGCTCAAAA
CTCATAGAGCTTGATTTGTACAGGTCAGAAGGGATAAAGGACACCGGCATCCAGGCAATT
GCTCGTGGTTGCCCTGGCCTTGAGATGATTAATCTCGCCTATTGTAAAGATATTAGCGAC
AGTTCCTTGTTATCATTGTCGAAATGTTGGAAGTTGAACGCGCTTGAAAGTCGAGGATGT
CCCCTCATTACATCTTTCGGCCTAGCAGCTATTGCCACGGGATGTAAGCAACTCACCAAG
CTAGACATAAAGAAATGCTACACCGTTAATGACGCCGGAATGATTCCACTTTCTCACTTT
TCCCAAAACCTCAAACAAATAAATTTGTCGTACAGCTCAGTCACAGACGTGGGGCTTTTG
TCGCTTGCTAGTATCAGCTGCTTACAAAGCATGACTATCTTGCACTTGAAGGAGTTGACT
CCAAGTGGATTGGCGGCTGCACTGTTGGCATGTGGAGGGCTTACAAAAGTGAAGCTCCAG
GCCTCCTTTAAATCGTTGTTACCACCACCTCTTTTCGAACATTTAGAAGCCCGTGGCTGT
TCTTTTCAATGGAGAGATAAATTGTTTCAGGCTGAATTGGATGATTCGAGGTGCTGGAAA
CTACAGTTGGAAGACATACGACTTCTTTGAAGCTTTGGGTCAGGTTGGGAAGGTTAGGCT
TCCTCTTCAGTGCACAACCACTCTGAAAAATTCGCTGAGTTGTATTGGAAATTAGGGTTT
GTTCCCTCAATATATATATTTATAAAAAAACTTGATGAAGTAATGTTGAGCAGCTCTCCA
AAACAAGAGCTGTATGCAAGGAATCCGTAAAATTCGTAATCTGATCCAGTCCGGTTCAAT
CCGATAGATTTAGATTAGTTTTTTGAATCTGTGGTTTGGTTCCAGATTGAAGAATTAAAA
ATCCGTAGTCCACGGATTGGTTTCGGATTGAACCCCATGTTTCCAGATTGGAACTGATCC
GGACCGTATATAAATAGTCTATATTTTTATTATACATCCTCCCCCATAGTATCTTCTCTT
ATTCTATATAAAACCTAAACTCAAACCTAAACCCCGTATAATATCTTATTTTATTACTTT
TGTTTGTTAGTTTTTAGTTTTTAGTTTTAATTTGTAATGATCTAAATACTTATGGTGAAA
CCAGTTTTCTTATGATTGTTTAAAT
>TeaL_174786
TTTCCAGACAGGAGGGAGCTTCTTCGTTTTCTTGTAGTATCGAGCAAGTCGGTGAATCCT
GCTCTCGACAAGGATCAGCCTAAACTTGGAATCTTTATCCTTCCTGTTCCTCTCCAAATG
CTTCCTGATTGCAACAGCCTTCTTGATCAAGTGGTACAGATCCTCAGGAATTTCCGGAGC
AAGCCCGTGAGCNNNNNNNNNNNNNNNNNNNNNNNNNNNNNNNNNNNNNNNCTTACCGCG
ACTGTGCATGCGACCCATGGTGACGGCGGCGAAGCTGCGGCTAGCTACTTCACTTTCTCC
CCACTATAAACGAAAGCTACAAACCCTAGAGATCTCTCTCTCTCGATCGATGGATTTTAT
GTTAGTGGAAAAAAAATTAAATTGATTTGGGGCCATGGTGACGGCGGCGAAGCTG
>TeaL_174787
CTTGCCATTCAATATAACAGAAAGCAACCAAACCCATATGCGCAAGAAAATGGTAACATA
GCAGAGCACAATATCACCAAAAGCTTCCATGAATGAGAGGGGGTGACAAGGAAAGAATTG
CCGGCACAGAAAATTGTGAACGCAAGCCAAAGAAGTTATTGGTTGATTCAAAACAGTGCC
ACACTCCATGTGTGTTCTGATTGGGTATAGAGAGCTTATGATTTTATGATTTTTTGCCGG
GTGATTGAAAAACTGTAGGGTGATTGAAAAACAGTGGGAGGCTTGTGATTGGTTGAACCA
CCAATAATTTTTGAAGTGAAAACGCACTTTGACAAAAACATAACAATGTCTGATTGAAAA
CTGAAAAAGAAAAACGTTCATTGTATCAGAGATCGTAATCAAAACAATGATTAAAGGGAA
AAGAACACAGAAACTAACATAAAAACAAAGCTTTTATTTATTAAGGACTGACCCAACATG
ATCTTTATGGCCAACATGATCCAACATGATCTTTATGGCCATTGGCATCATAAGATCATC
GACAAAAACCATAACAAAAGGAAAAAACTAAACCAAAAAAGAAAAAAAAGTACTTCAGAA
CCACAAGACAACACATGACAGAAAAGACAAGACCACCCATATCCCCTGAACACTCAGAAA
CCACCACGGAGGCGAAGGACAAGATGCAGGGTGGACTCCTTCTGAATATTGTAGTCAGCC
AAAGTCCTTCCGTCCTCCAGCTG
>TeaL_174788
GAATGACCATCAAATGAACCTAAAGAGAGAAATATACCCATTCAATAGATAAGCAATATA
CATTATATTATAGTTGTTCATTCAAACCGACTGCAAATGTTTGTATACAGAATGTTTATA
TTCATACAACAAAAGAAAGTAATCACCAGACCAAGGAACCATTAAGCTTTGCCAACTAAG
ATACAAACAAGCACAACACTCGTACCCAAAATCAGTATGCTATGATCAACAAAGTAATAC
AATATAATAATGTGGTGATAAGTTACTATTGTTTTAATCACAACTGCCAGTACAAAGTCA
TGTATATAAAATATAACATGAACTACGAACAAAATCTTGACAAATTCTGCAACTTGGATA
TTATTCAATATTATCATGCTCGACCTGAACCTGTAATCAGGAATTTATCTTAGAAATGCT
GCAAATACTTCCCAATAAAATAAAAAAGAGAAATGTACTAATCAACTAATAGGCCCCAAA
TACAGATATTGGTTAAAGTATAAACCAAAAACATAAGTGTTGCACTTATTGGAGGAGAAC
AAAAGTATCTTTCATGTTTTGCTATCAATACAAATCAATTAAGAACATTCTAAAATTCAT
GACAGATTTTCACAAGTGACTAACACAAAACTATATGAACCCTATGGCATACCCAAGGAG
ACGAATTTTCACACTGCATATTGCGATGCCCTAGCAGCCATACTATTAACCTGAGCTTGC
ATCTGAGCAGCCCTAACTTTAGAGGTAGTTGCCCTATGAAAAAACTGCTCACGAGACAAA
GACCTCACATTTCTCAAGTACTGATCAAACGGGATTGACCCTTCTTGAACCGCCTTATCC
AAAGCATAAATGACATCCTCAATAGCCAAATCCGAAGCAGTACACTCAATCATCTGTTTA
GAAAGAACATCACAAGGCTGAAACGCATCGTCAATGTCGACATTCCTCGAATTCAACAGC
TTCTCCTCATTCTCCCTCAACCACCCCTCCAAAACATCAGTATTCATCAAAACCATCTGC
AATTGCTGCTCCAACCCTTCCTTCTCATCTTGCATCTCTCTCACCCCTCTCCCAAGCTGT
TCCTCCCTCTGCCTCAACACCGCCTGAGCACTAAACCACCCCTCCATCTCCTCCTCCCTC
CTCTTCCTCAAAGCCCCGATATCTGAATGGCAACTCTCCACGATCTTATTCACAGCATTC
CGCTTAAAAACCTCGGTTGGATCATCAGTCCCCACACCCGGCCTCTGCGGCGAAGGCGGA
GGAATCCTCCCACTGCCGCCACTTCCGCCGCCATAGGGAGACTGAGGATAGGATCGGGGC
GGGATCGCGGGCCGAGAAATCGCCACCGACCCAGTTCCCGGTGGGGTGAAATTAGAATTA
GGGCTAGGGTTAGGGCTGGGGCGGCGCTGAGAATAGAGAGGGGGATCGCGGCCGAAGTAA
TGGCTCAAATCGCGAGCCAAATCGAGCAAATTGGAGCTAGGGTAAACCCAATTTTGAAGA
TAAGGGGTTGAAACGAGGCCAGAAGGGTTGACGAAAGGGTGAGGACGCTTGATGATCATG
TCGCGGGTAGGGTTGACATAGACGAGAGGAGGGTGGCGAGGATAGGACTCCATGAGCCAG
AGAGCGACGGGGATGTTGTAGGTGACGCCATGGAAGAGCATGGGGATGGTGCCGTCGGCC
TGAAGGAGGTTGACGGTGCGGCCATCGTTGTGGGTGTAGGTGGCGGTTTTGGGTTGGAGG
CTAGGGTAGGATTCGGAGAGAGAGACCAGGTGTTGGCGGATCAACCATTTTACGTCTTCG
GTGTAGGGGAGAGAAGATGGACCGCGTTGGGAGAGGACGCTGCTCAGGAACTGTTGGATG
TACTGGGAGTTCGGCGGTGAGCCGCCGTGGACCGCCGGTGGAGGTACCATCGCCGCCGTG
TTGAGGAGAGAGAAATGTTTTAGAGAGAGAGAGAGAGAGAGAGAGAGAGGTGTGGATCTG
CGATCTGGAGTGCCGCGGTATGACGAGGTTTTGAAATGCATATCAGATGGTCACTGAAGC
CGTGTACAACCGACGCTGCGTGTAGTTA
>TeaL_174789
CACAATTTTTGTGGCTCAAATGGCTCAAAATTGTCAAAACGATGTCGTTTTGACAATTTC
GAAATTATTTTGTACTCAAAATGACGTCGTTTTGACAATTTCAAATCATTTAAGCCACAA
AAATTGTGAGTCTCATGCATTGCTGCATATACATATACAACCAGGGCCCAAAAAAAGCCT
ACACCATGAGTGAACCTCCCAAAATTTTCTAAATCATGTCAGATTGTACTGTGTAAAGAG
TACAATAGAAAAAAAACTTAATCAGATGTACCTAATAGAGGGCACATGCTTAACAAGGCA
AGACACTCCAAACCAAGCTTATCACCATTTAAATAATAAAAAAAAAAAGTTAATTACAGT
TTACTCCTCAATTATTATTGAATGTCACTCTAAAACAGTATATTTTTGGACTCTTCAACT
ATAAAAACTACTTTATTTTCACTCCCCTAGAAGGAAATTTGTACGCTTGGACTGATAAGA
TTAATTTGAAACAATCCATTTTTCCACCATGTTATCTCTTGCTTGTCTATGGATTTAGCA
ACAATTCAAAAGATTGACCCATTCAAAAATCTTCGAATTGATGCTTATTTTCAACTCTCT
GAAAATTTTTATAGTTTATAATTGATATAGTAAAACATCTAGTAGAGAGAGACAAGCTGT
GGAAGTCAAAATCTTCCAGGGGGTTTTGGGGGATCATGGTGGTTGTTTGCTCCTGTTCCT
GGATAGTCTGTATTTGCTATAACCATCCTCCCTTCTATGAATACTTGTTCCACATCTGAT
ATCTCTCCTTCGCTCCCCATTTCCATTTCACCCTGAGCAAGTAAATCATGGATTGATGGG
TCATCCTTAAAAGACTTGAGGCTTCTGGATGTAGGAACAGCAGCAGATGAGAAAACAAGA
GAAAATCCCAAAAACAGCACAAGCAGTACTGGAAGAAAAGCCTTGTGTTCCATGTTGATC
ATCTGATCAAAAACAGATGATATATATATATATATTTAGAGAGAGAGAGAGAGAGAGAGA
GAGAGAGAGAGAAGGAAGAGCTTGGGAAAAAGAAAGGCAAAGGCAAAATCAGAAGTTGGT
GTTGGGATTGAATACTGAGAGTGAGAGAGAGATAGAGAGAGAGAGATTGTTGGGGAGGAA
TCGAGTGTGGGAAGGCCGCGTGGGAGCTGACGGTGTGAGCTATGCCGGCGGCGGGGCCAT
GTTTTGTTTCTTGGCAATTTCATTCGCGCGCGCGCGCGTGTGTGTGGTGGAGTGGAGAGG
AGTGGACCACCGTCCTCGAATATTGTTGACCCT
>TeaL_174790
TGGATAGTCAAAATATAGAAAGGGCGTCGCCTTTCTACATAGTGTCATTATTATGTTATG
TTTATTCTGGTAACTGATATTCAATTATTCACACGACACGAGTTATATTATATAGCGTTG
CTTCAAAGCTCACAACATTCAGAGACAGACAGAGTTAGCTAGAGATTTCTAGAGAGAGAG
AAAGAAAGCCAGATCACAGACATGGGGTCTTCATGCAAGGATGATAGAGAGGAAGTCATA
CAAGCATGGTATATGGATGATAGTGATGAAGACCAGAGGCTCCACCATCACCGCAGTCCC
AAAGAATATGTATCGCTGGACCAACTTGCTGAATTGGGAGTACATAGCTGGCAATTGGAC
GCTGATAACTATGAAAATGATGATAAGTTGAAAACAATTCGTGAAGATCGTGGATATTCC
TACACGGACATAATTGAGGTTTGCCCGGAGAAGTTGCCAAATTATGAAGAAAAGATTAAA
AGCTTCTTTGAGGAACATCTCCACACAGATGAGGAGATCCGTTACTGTCTTGCAGGAAGT
GGATATTTTGATGTGAGGGATTGCAATGAATCTTGGATCCGTGTTTGGCTAAAGAAAGGG
GGACTGATTGTCCTACCTGCAGGAATTTATCATCGCTTCACACTTGATTCAAACAACTAC
ATTAAGGCAATGCGTTTGTTTGTTGGTGAGCCAGTTTGGACTCCATATAATCGACCTCAT
GATCATTTACCTGCAAGGAAAGAGTATCTTGAAAATTTTGTGCAAAAGGGAGAAGCTAAT
CACGCTATTGAATAAATTGTTTGTCCGGTGTTATTTACTGAATATAGTTCGTACTTTGTA
TTGGAAATAAAGGTCATAAGTGTCCTTGATTGATTTGTTGTGTGATGCGGTTTGCATTCG
ATGAAATTGTCGGTGGGTGGGAATGTCATTGAAGCTCAGTTTGTGTATGAAATGTACTTA
TGTCATGTCTAATGTTATATTTTATCATTATGTATGTAATGCCATAATGTCACTCTAATA
CAACCCCTTTTGATGATGTATCAATAAAATTGTTACTCCTTGTGTTTTATTTAACCTAAT
AGTGCTCTGTAGTAATAGGAATTTCTAGGCCGATATGAGACCATAAAGCAGTGGAGGGTT
TTTTGTAGATCGTAAGTTGAAAAGAGCCCTCAATTCAAGGGAATAAACAAGTTTTTATGT
CCTTAATTTGGCTTCAGATCTACTTAATTGAGAATGCCAAAGTCAACTTTTGTCATGCCT
GTTAAAGAGAGATGTGTTGATGTCAACTTTTGGGACAAAGATGCAATGTGGCTTTGGCAT
GTAAATCCAAATTCTTTTGCGACTCTTAACATTTAAACTCAAGAGGTTCGGGTTTGAGCT
TGTGGAGAGAAGTATGAATGTCCATCAATAACAATTTAATCTCTTATCTTTAGATAAGTT
AATAAAATAATTTTTTTTTTTTTTTTGGTTTTTTAAAAAAAAACCAAAATTATAAAAAAA
AAAAAAA
>TeaL_174791
AATTCATATCAATATGAATAAAAGATTTAAGCTGCAAGTAAATGTTTTGGGTAACTTTGC
TAACATATTTGTAAAACCATTATTTTCATTTTACAATATTTTTATTTTACAATAGAGAAG
TCCTAAAATAAAATATGAATGTTACGTGTATAGAGATATTTAAGAAAGATGAAAATGAAA
ATAGCTTATAACTAAAGAGGTCGAACTATGAGAGGCAGCCCATGCATAGGTCTGAGGGAG
AGCAAATGGGAGGGGGAATGGTTGTAGCCCGGGGAGACAGAGAAAGAAAACCTAGTGAGA
ATTAGGGTTAAGACAATCTTGTACTCCATCATGGATAAGTTTCTACCCACACACATTCTT
CCTCCGAACCCAAAAGGCAAAAACCCCATCTTGTGGTTGCATCCTCCGTACAAGTCATCC
TTAAATCTCTCAGGTTTGAACTCAAATACATCGTTGCCCCAGAGAGACTTGTCATGATGC
ATGGACACCACATCAATCCACATGTTGGTTCCCTTAGGGATAACGACATCACCAACCATA
ATGTCTTCTCTTGCTTGCCTCTGCACATTTGGCGCTGGTGAATATAATCGTAGTACTTCA
TTCATAACCCATCCCATCTTTTTTAGTTTAGCAAGCATGGTGGATTCGAGCTCTCCATCT
CCGATCACTTGTTTGATCTCTTCTCTGAGCTGATCTTGCCAGTCAAGGTTCGTGGCCAAA
AGTAACAAAGTCCACGATACAGCCAATGCTGTGGTCTCATGGCCACCGAAAAATAACGTC
TTGCATTCGTCGATGAGTTCTCGTGTTGTGAACGTCTTCCCTTGGTGGCCATCACCACGG
TTGGCAGCTAGCAATAGGCCGAGCAGGTCTTGTTGAGGAGCACACTCATTGATTGCTTTT
CTTCGAGCATTTATGATTGAGAGTAAGAGGGTATCGATCTCTTTCCCTAACCTTTTAGCC
TCTAAGTTTTGCGTAGCAGAAATGAACTTGCCAAAGGGGACCCCTACGAACCGGTTTGAT
TGGAAGAGAGTGGATTGCATGGCTCTTAATTTATCGAACACTTTGCTTCCAGTTTCGTAG
TTCATGCCAAAACTTGTCTTGGCAATGATCTCTCCAGCTGTATTTGTGATTTCTCTCTCC
ACGTCAATTTCTGGGTTGCCAGAGCTAATCAGGCTTGTCCATCGGTCTAACATATTTGTC
GTGGACTCCACCATTAAGCTTGACATAGCCTTCAAATTGGTTGGAGAGAATGCAGGAGTG
ATGACATGTCTGTGACGAACCCAATCTTCACCTTCCACCATAACCAAACCATTACCAAAC
ATGGGTTCTCTATCATTTTTGAACACAGTTGGCTTTCCCCATGTCTTTCCCATGACACCT
GCACTCATCTTCTTCAAAAACTCCGGGTCTGCAATATACAGAAACGGCTCTGTGCCCAAC
CAATAGATAAACACCTTTCCATGTGATTTCTGCCACTTGGCAAAGTAAGGAAAGACAGTC
GAATGGATATCATGAGTGATGATATTTGAAGATGAAGATGAAGAATTTCTAGTGTTTGTC
TTGGTCATATCTCTAGTATTTCCTAGGGGAAAACTAGGAATTGGACCACTAAACCCATTC
CTCCTAAGCTTCTGGTATGCCTTATTAGGCAAAATCCACCATGACCACAACACTCTCAAC
AAAATGAAAATAAGAAAGACAGCTATGGCTAAGCCAAGACCTTGACAACACTACTCAAAT
CCCATCTCTCTCTCTCTCTCTCTCTCTTCCAATCAATCATCAATCTATACTGATTTTGTG
TGTGTATATAAACAGATAGATAGCAGTAAGATATAAAGATGATGTTGATTAGAACAATTT
GTCCGAATCGACGCCCACTGTTGTCGATGATCCTGAATCTGCATTCGTCCTCGTATTCTT
CTTCTGCTGCTGAAATTCAAGCAGAGCGAACGATCAGAGATGGTCCCAGACACGATTGGA
CTCGGGATGAAATCAAATCCATCTACGACTCCCCTCTTCTCGATCTCCTCTTCCATGGGG
CTCAAGTTCATAGACATGCTCATAACTTTAGGGAAGTGCAGCAGTGTACCCTTCTATCTA
TAAAGACAGGTGGATGCAGTGAAGATTGTTCTTATTGCCCTCAATCCTCCAGGTATAACA
CTGGATTGAAAGCCCAAAAGCTTATGAACAAGGAAGCTGTTCTTGAGGCAGCACAAAAGG
CAAAGGAAGCTGGTAGTACTCGTTTTTGCATGGGTGCTGCATGGAGAGACACAATAGGAA
GGAAGACCAACTTCAACCAGATTCTTGAATATGTGAAAGAAATAAGGGAAATGGGGATGG
AGGTCTGCTGTACCTTGGGAATGCTCGAGAAACAGCAAGCTTTGGAATTGAAGAAGGCAG
GCCTTACAGCTTATAACCACAATCTTGATACCTCAAGAGAGTATTACCCTAATATTATAA
CCACAAGATCATATGATGAACGTTTGGAAACCCTTGCATATGTTCGTGAAGCGGGGATCA
ATGTCTGCTCAGGAGGAATAATAGGGCTAGGAGAAGCAGAGGAGGACCGAGTTGGTTTGT
TGCATACACTTGCAACACTCCCTGCACATCCAGAGAGTGTTCCCATCAATGCACTGGTTT
CAGTTAAAGGCACACCTCTCGAAGATCAGAAGCCAGTTGAGATATGGGAGATGATTAGGA
TGATTGGCACAGCCCGTATCGTTATGCCGAAAGCAATGGTCAGGTTGTCAGCAGGAAGAG
TTCGGTTCTCCATGCCGGAGCAGACATTGTGCTTTTTGGCTGGTGCAAATTCCATCTTCA
CCGGCGAGAAGTTGCTGACAACTCCCAACAATGATTTTGATGCTGATCAACAAATGTTCA
AGGTGCTTGGACTGCTCCCAAAAGCTCCCAGTTTTTCTGATGATGATTTCGAAGCAGAAA
ATTGTGCAAAAGCCGTGTCTAGTTCAGGTTGAGATAGATAGATACAGCTTTATCACAGGG
ACGTACTTGGTCACCTCTCTGCAATGAAAAAAGCTTCTTTCTACCTCCTCGCAAATGTGG
ATATTCATTTGGTCCAATAATGTCACAATTTCACTGGAAGATTATTTGATCAAACCATTT
CTCGTGGATATTGTTAGTAGGGACTACTAGGATAGAAAATTGTTTGGGTTGGTGTACCCA
AAATTGCCCAATTAATTAATGGGTTTTGATGGGTCAGTTTAATTCAGGTTTGTTTACAGA
TATGGACCTAAATTATCCATTTAGGGTTAGGTTAAAATCAGGTTGGTTTGGAAGCATGGA
TCGGAATGACCCATTTACCCTGCACCTTTGTTCTGCTCCCTCCCTCTATTTGTTTCCTCC
TTTTTTTCTTTTTTTGAGATAAAAGTCTCAGCTGTTGATTAATAATCATTATCATAAGGA
TAGCTGTCCGCCAAACCCTTTAACCACTTTTCTACAAAATTTTGTACGACAAACTCCAAA
ATCTGAATGCGGTAGTGATCTTCCACTATTTTTGATGATTCTCACTTCTTCTGCCAAATG
TAACAACCAAACAAATTCTCTGATATTTTTTTCATGGCTTCATTTTTAAAAACATCCCTT
TCATTACAACGGTGGACAAGATCTATGATATGCATCTCTGGTACACACCA
>TeaL_174792
AAGCGGACAATATGTGCAAGGCACTTCATGGCAAAAATGCTAGTGTAGGGTCTCTTTGTT
TTGGGTACTTTCATTTAATGCATTGATATTCAATTTTTATTTGTAAACTCATCAAAAAAT
TGTTGTCAAATAATCACAAATATATAAAATGAATCTGATGCCTAAATTCGATGGGAAAAA
AAAAAAAAAAAAAAAAACTCAAAAATTAACTTTTAAAGAAAAAAGTAACTCAAAAATTAA
CTTTTAAAGAAAAAAGTGTAAACCGCAAACTGCCCGCACATCTGCAAACCCTATTCGCAC
AAATCACAAACTGAACTGTAGGCGGTTGCGGGTTGACTTTTTTCCAAACCGCATAG
>TeaL_174793
AGGGTTCATCAATCAAATGCATGGAATTAGAACTTGGATGTGATTTATGATGATGGAGTT
TTGAGATATTGTGTTGGAAGTGTTTTTCTTTTATTTGACAATAATTTTCTTTTATTTTTT
TTTCTTGCATTTTTGATGAATGTAATAGTTAANNNNNNNNNNNNNNNNNNNNNNNNNNNN
NNNNNNNNNNGAAGAATTACTTTTAGGTAAGCTTAGGATTTTGAATGATTTTATTTTAAT
TTTGTATTATTGGGTAGTAGTAGATGGAGAATGTTGAGAAAGTAGTTGAAGAATGAGATT
GATGATTTATTTAGGATTTTAAATGATTTTACTTTAATTGTATTGTTGGGTAGTGAATGA
TTTTGATGATTTAGTTTAGGATTTTGAAAGATGTGTTTGTGTTAGTTTACGATTATATTT
ATAAGTTTAGGATTTTGAATGATTTGTTTATGTTAGGAATTGATTTTGTTGTGTTTTTAA
TTTTATAAGTTTTAATTCATTAATTATTAATGTTGGAGCATTTTAGAAAATTGGAAGAAA
ATGACCCAAATAAATATTTACAAAATGGGAGAAAAAAAAAACTCAAAAATTAATTTTTAA
AGAAAAAAGTGTAAACCGCAAACCGCCCGCAACCGCCCGCACATCTGCAAACCCTATCCG
CACAAACCGCAAACCGCACTGCGGGCGGTTGCGGGTTGACTTTTTCCCAAACCGCATAGA
TGCGGGCGGGTCCAAACCGATCCGCAAACCGTCCAAATCCGAACCGCGAACACCCCTACA
ATAATATGATATGTGCTACATCACTAAGGGGGTGTTTGGGAACCTTTGACATAGGCTATT
TTAGCCTCAAATTGTAAAAAAGCCCAAAAGCCTCAAATTGTCCCGCCTAATTCCCAAAAA
AAAAAAAAAAATTGAAAAGCAACGGCTGTCAGCAGTACACAGCCTACACTGTCACCAACA
GTGTAGGCTGCAGACAGGTTAAATGACAATTTTACCCCTACAGATCAATTTTGAAAAAAA
TAAAGTTAGGGGTAAATTTGTCATTTCAATTTAAACATCATTTCAAACACATTTTTCAAT
ACAACAATCAACCTAAAAATTTAACCCAT
>TeaL_174794
GTGAATTATAATTTAAAAAGTAGATTATAACTTAATTCTTAAAATAGGCCTATATATCGT
TGCCGGCCCTTTTCTTTTTATTTTTCTCTCTCTCTATCTTCTCTGTCCTGAAGTCTGATC
TTTCATTCCGATCCGATCCGATCCGATCCAATCATCAACATCGAGATACAGAGAGGATGA
AGATGGTAACAGATATTTTTCTACAGATAGGCCTAGGTCTCATCACCGTCTTCATGTACC
TCTGGATGCACAATCTCCCCCAACAAGCTTTCTCCAAGCTTCTCGCTCGCCGCAATCACT
CCGCCAACGAAGCCAAGCGCCACTTCGTCAAAGGAGCTCAGCTTTTAGACGAAGCCAAAT
CCCGATCCGCCATCGATAACTCCGCCGCAGCTTCCCTCGCCAAGTCCGCCGCCGACGAAG
CCGACAAAGCCATCGCGATCGACCCCAAGGATGCCGCGGCTCACATCCTCAAAGCCCTGG
CTCTGGATCTGCAGGGATTTAGGACATCGGCTCTCGACGCACTAGACGTGGCGCTGTCGC
CGATGGCGGCGAAGTCGCTGTCGGCGGAGGAGAGATCGGACGCGCTGATTAAGAGGGCGG
AGTTGAAGGTGGGGATGAGTCAGAGCGAGCGAGTTGACTCGGCGATTGCGGACCTGGTTG
AGTCGGTGAAATTGAAGAGTGAGAATGCAATTGCGCAGTGTGTGTTGGGGGAGTGTTATG
AGAAGAAAGGGATGGTGGAGGAAGCGAGGAAGGCTTATGAGGAGGCTATTAGGGTCCAGC
CCAGGGCCAATGTGGCTCGAGAAGCGCTCCAGCGATTGACTTCTAAATAGCCGAGTCTAT
TCTAGAGGGCTGGTTTTGGCTTAGCCTCTTCAATAATTGTAATTTCACTTTAAGTTTGTT
TTTTTTTTTGTTTTTAAATTAAGTTTGTTTAGGATTCGTTTGGCACGTTGGTTTGTTTTT
TTTGACTTTTTAATTATTTTAGACTGGGTTAAAAAATTTTATTTGAGATGTATTTTTTTA
CTTTGTGAGAGAAAAATGAAATAATTATACTTTGGATATAATATTTTGTCTTATCGACTT
TTTAACCTCTTTTATTATTTTGTGATTATTTTAATCTAAGATTGGAGTGTGAAACGAAGG
CTTAGGGCTCATTTGAGAAAGAGGGTTTGAGTTTTTTTAATTAAAATAATTACAAAAAAT
AAAATAAATTTTTTAACTTAATAACATAAAATATC
>TeaL_174795
AAATTCCGAGAGAATTGAATAATTTCGCAAAAGAAATATCAGTGATAATTTGGTAAATGA
ATTGCCGGCTGAAATTAGAGACTTTTTGAGCGACATGATTGCATTGTCTAGGGAATAGCC
TTGTTTTGTTTTTTTCTTTCCGATGTATCCAATTAAAAAAAAAAAAAAAAAAAAACATTT
TCCATAGCTGATCCTCTCATTTTCCTACGGGCCAAACGCACATTAGAAGTGTAGAATCAT
CATATAGTTCAACGCTAGATCCCGTTCCAGAGATTTTCAAGGTACTAAGAACTATGGAAC
CCAAATTGGTGTTGTTAATGGTCGCTCTGATGACCATTGCAACTGCCTCTGCCGATTATG
TTCGCCCTAAGCCTCGTAAAATCTTGGATTTTCCATGGGAATCAAAGCCCTCCTCTCAGC
CCCAACAGGTGCACATCTCGTTGGCGGGAGACCAGCACATGCGAGTGACATGGATCGCTG
ATGGTAAATCTTCTCCATCTGTC
>TeaL_174796
CCAGCAGCATGCCATGCCCGGCCTTGGCCAGCAGCATGCCATGCCACGGCCTTGGCCAGC
AGCATGCCATGCCACGGCCTTGGCAAGCATGCCATGTCCCTCGGGTAATTGTACAAGTTG
CCTTGCGAAATGCATGTCCCTCGGTTAAATTGCCATTTGGTTGGCTTTGGCGTGCGAACG
AGTTGCCTGTGCTTTCCTTGTGGAAGCTTGTTGCGAGAAGTATGTCCCTCGAAAGTTGCC
TGTTGCGTTTGTTATTTGCATTCGCGCTAACCGGTGCTAGCACGTCCACTGGTGCATTCC
TCCATGTCCCTCGGGTTGTCTTCGACTCGCCTTCGGGTTGCCTGCGCTTCCCTAGTGGAA
GGTGCCTTGCGAAAAGCGTGTCCCTCGGGTAATTGCCATTTGGTTGGCTTTGACGTTCGA
ACGAGTTGCCTATGCTTTCCTAGTGGAAGCTTGTTGCGAAAAGTATGTCCCTCGAAAGTT
GCCTGTTGCGCTTGTTACTTTCATTCGCGCTAACCGGTGCTTGCTCGGCCTCTCTAAATG
TTTTCGCGCGTTCGTCGGGCTTCTTAGTCCTTCGGGGGGTGATTCGTTTTGGGGACAAAA
AAGNNNNNNNNNNATCCCTGCCTGTGCAGCGAACTCCACTGGTGCATTCCTCCATGTCCC
TCGGGTGATCGCCTTTAGGTTGTCTTCGACTCGCCTTCGGGTTGTCTGCGCTTCCCTAGT
GGAAGGTGCCTTGCGAAAAGCATGTCCCTCGGGTAATTGCCATTTGGTTGGCTTTGACGT
TCGAACGAGTTGCCTGTGCTTTCCTAGTGGAAGCTTGTTGCGAAAAGTATGTCCCTCGAA
AGTTGCCTGTTGCGCTTGTTATTTGCATTCGCGCTAACCGGTGCTTGCTCGGCCTCTCTA
AATGTTTTCGCGCGTTCGTCGGGCTTCTTGGTCCTTCGGGGGGTGATTCGTTTTGGGGGG
CTGGTGCACAGTGTACGTCGTGGCGCGTGAGTTGTGTTCGGTTTGTGCGAGTTGGACGGA
TCCCTGCCTGTGCAGCGAACTCCACTGGTGCATTCCTCCATGTCCCTCGGGTAAATGCCT
TAAGGTTGTCTTCGACTCGCCTTCGAGTTGCCTACGCTTCCCTAGTGGTAAAGGTCC
>TeaL_174797
ACCTTCATCATTAGAGGTATTTTTATTCATTGGTATTCCAATTGAACTAATACATACAAA
TTTGATACTTTTCTCTAATTTAATTTTGCGCATATAGATAATTTTAGTGAAGAACATCAA
GCCAAATACACAGCAAAGAATCTAAAATTGATTATGAACACTGTATTTTATTCTTTAATG
AACTGAGTACTTCTTCCCATGTCGAGGATTCAAGTTTTGAACTCTACGAACACTAACTTT
TATCATCATTATTGATCAACAAACAACAAACATAGATTTAAAACTTCAAATTACTTCAAG
AAACATTGAGCTCGCCACAATGGAAGTCAGCCATCTTCCACGTAGTATCGACTGTGAAAC
TCGACAGCAATTTCTCTCTCAAGAAAGTCACCACCTTCCTTTCACTCTCTTGTAAGAAAC
CCACCACATATGCAGTACTAATCAAACTAAAACTCCTCCATCTCCTCTCATTTGCATACT
TCTCCAACCCCTTCTTGATCCTCTCATGTTCTTCTTTGTCTCCGATCTCTTTTCTGGGTT
TTTTCAATAAGGCTTCCCCAAGGCACCTGGCAAGAACAACACTGTCTTCTATGGCTGAAC
AGCCACCCTGACCAATGTCGGGTGTCATTGGATGCAGGGCGTCGCCAGCGACGGTGACAT
TGGATTTGGAAATGTTCCCAAATAGTACATTCCATGGTAGTCTTAACTTCAATGGAGCAC
AGGAGATTCTGTCAAGTTGTGTCCTTTCCACAACCTCTGATGCTTGTTTGGGGATTTTGC
TGAGCTTGTTCAATACAAACTGCTTCATCTTAACTGGGTTCTCTTCTATTTCTGCATCAT
CTTGTAGAGAGGAATTGAAAGTGCAAAACCAATACAAGCACTTGTCATCACAAGGAAGAA
AGCCAAAACGCACACCTCCTCCAAAGAAGACATGAAACCTTGGCTGAAAGTTGTGTCCAT
CTGGGTACTCAACAAACCCTCTAATTGCAGATCTCCCTGAATATACTGGTTTCTCAAGCC
CCAGCCATTTCGCCACCTCGGAATTCACTCCATCACACCCAATTAACACCTTGGTTTTGA
TGGTGGAACCATCAGCTAGGTGAAGCAATTTGTGGAATCCAGAATCCTCAATAGAAACAA
CCTTAGACGAATACCGGATAGTGCCAGGTGGCAGTTCTCTCTCCAAGGTCTCAAGTAACT
CCTTCCTTCTTACACAACGAACCTCAAATTCTCTATTGTCTTTTCCTTTGCCACCGATTG
TCATCTCTGAAGAAAGACCTGTAACATTAGAAGCCACCTGAAAACCGCGAAGCTGAGGAT
AATGTTGCCTAAGGGAGTGAGCAATGGCAACAGCATCCAAAGCCCTCCAAGCGTTTGTCC
ATAGTAATAGAGCAAACCCCGTTATTCTCAATCTGTCTGATGATTCCAACACCACGCTTC
TCAATCCCAACCTGTTAAGACCTAGAGATGTAGTTAGGCCAGATATCCCAGCACCCACTA
TAACGATGTCTTCTACGTCTTGGCTGATGTTGTCCATCTCTCTCCCTCCTCTTGCACCGA
TACTTGAGGGTTTGAGAGACAAATATATATATATATACTAGAGGGAGAGAGAGAGAGAGA
GAGAGCGAGCTGGCAAGCATGTGATGATATGAGGGGGAGTGCCTGACTCGCCCAAACGGG
AATGAGAGAGAAAGAGATGTTGTTACTTTTAGCCTAATAAAAGTAGGTTGGGAT
>TeaL_174798
GAGGACACTGTCATAATCAAGTTGGGAGGGAGTATTATTTTTGTTATTTCTTGAAAAAAC
CATTTTTTTTGTTATTTCCTACAATTAGTTTTGTTATCCCCTAAAAAAAAAAAGATAAAT
AAAAATTTCAGCCAATAAAAAATCAGTAGGGGTGGTGGGGGTCAACCCATTGGGAGTCTA
AGTCATTTTTCCATAAATAAATAGACACATTTGTTGAGGTTTAGTTGAATCCCAAAGGGG
CAGGGAAAACTAGTATTATTCTCACAATGAATAGAGCATTAAATCAAAATGTAATCCTTC
AACCCAAAAAAAATAATAATAATTTATTAGACAACAAAAGAATTTAGTAGTTCTTGAATT
AATGTCTTGCAAGTCTTCAATAAAAGAATAGTCAACAGCATTTCTTTTGCAAGCTTGCCT
TGGATATAGCCCCCTTTCAAAAACTTCAGAACAATTGCGTCGTCCTAAATATCAAACTAA
GTAATAGAGTTTTCCCACAAAACAGCGAAATGATTATTTAGGCAACTTCAATGCCTGGAT
TGCTTCTAATTTGCAGCATCACTGGGAAGATCAGGCCCAGCAGGGATTTTTCCAGGATAG
TTGGTATTTGACGAATCTGACCCTATCATACTTCTGTCAACAATGACCACTGAACGAAGC
TCACAGTTGTTAAACGGTGTGCATAGTTCACTCTTTATGTCCGGATGACAATCATTGCCA
AATGCACTTAGGGTATGAATCAAGAATCCACTGTGGGTAACAACTGCAATCTCCTTCTCT
TTACGTGTCCACAACCAGTTCAGAAGCTTCATTCCCCTTGCAGCAAGTTCTTCATTCTTC
TCTCTGATGTCAGGCTTCCACAAAATGTCAGCATCATTTTCAATCAGTGAAAAATCAATA
GCTGGAAAAAGAGGTTTATATTCGCTAATGCTTCTCCTCTTATCACATGGATGAACACCC
AAATGTTCACGACAAAGCTCAACTGCGATGAATGGTGGGCAACTTAGACTTGAGAATGCA
GGACGGCTACTTTTCCCAGTATTTGCCATCATTAAAGGAGGTGCATCAATCCCATCCATG
TAACCTTCACCCCCAAAAACTCCAACTGCTGTTTGCATGGTCCTTAACAAAGGGGAAGTT
ACGACTAATTCGACCTTCTTGGAAATCCCACATGTATGAACATGCTTCCGTAGGTTATCT
ACCTGCTGCCAGCCAAGAGGTGTGAGGTGTGCATCAAAGAGCTCGTCTGATAAGTATGCG
CTATGGTCCTTTTCTCCTTCTACGTTGTGGATGCCTTGTGCATGCCTCACCAGGTGAATT
GTTTTACAACGGTGCAATGGAAACAAGCTCAGGCCCCCAGTGGAATCCATATCGGAGAGA
GGGGATGAGGAACAGAGAACAGAGAGACGAATCGGAGGCGGTGTGGCTCCGAGAAGGGAG
GGACGATGATGGAGGTGGTGTTTGGGAGAAATGGAAAAGGAAGAGGAGGTGGAGGTGGTT
AATAAAGGTGGAAATGGGGAGGGGTTATTGAAGTGGTTAGAAGAAGAAAATTTGGTTAAG
AGAGTCATGGTGAGAGAGGCTGGCGTGCGCCGTGTGTTACTTACTTCAAGCTCAGGCCCC
CAGTGGAATCCATATCCCAAGCAACACAAACAACATAGCTTTAGTTGTCAACTTCCAAAA
ATCATATGAATGATTATACAGATCTGATAATAAGTAACATTTAATCTAACAGGTAAGCGA
CATCACTTCCAGAGTTTTTTGGTTACTTCAACAGCTTAAGAACAGAACTGGCATCACCCA
ATTAACATCTAAAACAGAAAATAGCAAATGCCATGACTCTGCAGCCACATCACAATGAAT
CAGAGGATGATCCACTATCTCCTCGGAGAGAGGGGATGAGGAACAG
>TeaL_174799
CAGCTAATCGCCATGGCCCTTCTGCTTCGAAACTCGCCTCGAATCGCATCACAGAGGGCT
GCGACGATCCACACTACCCTGCCGTCGCTGGCGGCTCAGCCGTCGCATCCCACGCCCTAC
GCCCCTCCGTCGCCGCCTTCGACGACGTCTCCGGCGGGGATGTCGAAGGCGGCGGAGTTT
GTGATCTCGAAGGTGGACGATCTGATGAACTGGGCACGCCGCGGCTCCATCTGGCCCATG
ACCTTCGGCCTCGCTTGCTGCGCCGTGGAAATGATGCACACCGGAGCTGCTCGCTACGAC
TTGGATCGCTTCGGCGTTATCTTCAGGCCTAGCCCTAGGCAGTCCGATTGTATGATCGTC
GCTGGCACTCTCACCAATAAGATGGCCCCCGCTCTCCGCAAGGTCTATGATCAAATGCCC
GAGCCAAGGTGGGTCATCTCTATGGGAAGCTGTGCAAATGGTGGTGGATATTACCATTAC
TCGTACTCTGTTGTTCGTGGTTGTGACAGGATTGTCCCAGTTGACATTTATGTTCCGGGT
TGCCCGCCTACTGCCGAGGCCCTGCTTTACGGAATCCTCCAGCTGCAGAAGAAGATCAAC
AGGCGCAAGGATTTCCTTCATTGGTGGACCAAATGAGAACATTTTTACTTTATTCCCTGC
CCGCTTTGTTTGCATACTTGTGGAAGAAGAATAAACCGGACTCTGCTAGCTTTTCTTAGG
TAAAGTAACCATGTAAAGGATGAGACCTGTTTTAACCTCTTTGTATGTGAATGTTATTTC
ATATGAATATGTAAGGGACGATTTTCAGTGCTGCTTGGGCCAATTGCTTTAGGCTTGACT
TGGAAAGTCGAGGAATAATTGCATTTGATGTAAACTTTTACACATCTGCTGTGTTTCACA
CGTCGTTTTTTTTTTTTATATATACATTTTAACCTCCAATTGGGGGGGTAGTTCCGGTTT
TATTAGTTGGTTGAGTCACTGTTGCATAGATGGAAAAAAGTTGAAATCTGGGTTTTTTTG
CTGTCACTTGGATCCCAAACAGATCTTCTCTTAGATTTCTTGTTTCTGGAACCTGTGAAT
TTTGGCTTTTGTGACTGAAAATCCGCTTGTTTGTGTGGGTCTTGCTGTAACTGGTTTGTC
TGGAAATACAAGTAGGCATATTTTTTTACTATGATGCATTTCGTGTCATTGCATGCCCGC
CTTGCTTCTATTTGTCTAGACATGATCCAAGCATGTTTAATGTGGTCCATGCCCGTGTGA
TTTAGCACATTTCAAGATGAAACATGGAGCTGATGCTTTCCTTTTTATGAATTTCTCAAC
CCTAATGCCAAGCCAAATATCATAATAGGTTCGTGTTATTGCCTCGTCAATTATGCAAAT
GCGTTGTGTTTGGTCTATTTGTGGTGTGGACTGTGTACTCAAATTGTGGTGCAATTCTCC
AACAGG
>TeaL_174800
CTGGTTTTTATTCCTTTTATAGCTGTAACAAATTCATTCAGTGCATAAAAAAGTTAAATA
CATTTATGTCATAAAGAATTAAATTTATCTTTTGTAGGACTTATCATAGAAGTTGTATGA
GTCCATGCCATCGGCATAATCTTTAGCTCCAAGGACAGCAGAAGCAGCAACCAAAGCATT
GGCTCCAGCCTCAATCACCTTATATGCATTTTTTGGACCAACTCCACCATCTACTTTGAT
CCATGGATTCACCCCCTTCAAAACAAAAATAAAAAAAAAATGTTATTGTTTCCTTTCCTG
GTAAAGTACTGCACTTGGAAATGAGAATGCAATACCTTCTCTGCACACATTCTTCTTAAA
TCTGAGATTTTCTTAACTTGGCTCTCAATAAAGCTCTGCCCACCAAATCCAGGGTTCACC
GACATGATCAAGACCAGATCAACCACATCAAGAACATATTCTATTGCA
>TeaL_174801
CAGGTAAGCAAGTTTTGATTTTCAGATCAATTAATTTTTTTCAAAGATTATACATCCAAA
AATCCTGCAAAATGAATGATTCAGGTAATGGTTCAAATTTTGGACCAGAGACAATCTGTT
TCCATTATAAATCAAGGAAATCATCCATCCATTACTAGTTGATTCACTTGCACATTCTAC
AATTTACAAGGAGAGAATAAGAATAAAACAAACCAAACAAAACCGAAGTGTGGAGCAATT
TTTTTTGTTAGAAGGCACCAAACTTCAAATAGCTCCGCAGCCACCATAAAGAGTTAGGCT
ATGAGGCAAGAGTTATTCCAATCAACATTGCAGACGTACGAGTAAAACATCGTTCTCCAA
GAGCAAAGGGGAGTTGAAAAGCACAAGAACAAATGCTGTAATAATTTAATTTCGAACATC
CAAAAGTTGCCATTCTGTTATCCAATTCCCAATCAAAATAACAAAATCCTTCAGAAATTA
TGAGTCACATTCTTGTCTAAACAAAATTTTCAATCTAAGAGAAGACTATCTTGGGTAATT
AAGAGCAAAAAGAAGGCGCCCATGCCTCGCATAACAATCCCAAAACTTGGCTGAGCTGGT
ATGAGCTAACCTAAGCAACGAGCGTGCTGGCAGTGGTTGACTCATATTTCCAGACAGGAG
GGAGCTTCTTTCCTGATTGCAACAGCCTTCTTGATCAAGTGGTACAGATCCTCAGGAATT
TCCGGAGCAAGCCCGTGAGCTTTGAGGATACGCAAGATCTTGCTTCCGGTAACGCTCTTG
ACCTGAGCAATACCGTGAGAATCACGAAGAATAACTCCGATCTGTGACGGAGTCATACCT
TTCTTCGCGAATTTGCAGATGTTCTCTTCAACATCTGGAGAGGAGATCTTGAGCCAACTG
GGAGGAGTTCTCTTGTAAGGCAGTGCCGAAGCGGAGATACCCTTACCGCGACTGTGCATG
CGACCCATGGTGACGGCGGCGAAGCTGCTGCTAGCTGCTTCACTTTCTCCCCACTGTAAA
CGAAAGCTACAAACCCTAGAGATCTCTCTCGATCGATCGATCGATGGATTTTATGTTAGT
GGAAAAAAAATTAAATGATTTGGGACGTGCTAAAGCATATTTTTTTGACATTTTATAAAC
GG
>TeaL_174802
TGGGTCGCATGCACAGTCGCGGGTCTCTCTCTCTCTACTCTTTCTCCTCCCTATCTATTT
TCTCTCTCTACTCTCTCTCTCCATCGATATCTCATTCTGATCCTTTCTTTTCACTCTGCT
TTCAGTAAGGGTATCTCCGCTTCGGCTGAGCTACTAGGGTTTGTGTTGTGACTTTCGTTT
CAGCGCAACTGTGCACAAAGCAAATCACCTCGCCGCGCCTCCTTCTCCTCCTCCGCCACC
ATGGGTCGCATGCACAGTCGCGGTAAGGGTATCTCCGCTTCGGCTCTGCCTTACAAGCGA
ACCCCTCCCAATTGGCTCAAGATCTCCTCCCCGGATGTAGAAGAGAACATCTGCAAGTTC
GCAAAGAAAGGCATGACTCCATCACAGATCGGCGTCATTCTTCGTGACTCTCACGGTATT
GCTCAGGTCAAGAGCGTCACTGGAAGCAAGATCTTGCGTATTCTCAAGGCTCACGGGCTT
GCTCCTGAAATTCCTGAGGATCTGTACCACTTGATTAAGAAGGCTGTTGCGATTAGGAAG
CATCTGGAGAGGAACAGGAAGGATAAGGATTCTAAGTTTAGGTTGATTCTCGTCGAGAGT
AGGATTCATAGGCTGGCTCGCTACTACAAGAAAACTAAGAAGCTCCCTCCCGTCTGGAAA
TACGAGTCAACCACTGCCAGCACTCTTGTGGCTTAGGCAAAAAGCGTGTTCGACCTCAGC
AAAGTTTTCGGATAATCATGAGGCATGGGTTCAGTAAGNNNNNNAACTCATAATGGTGGG
AAGATTTCATTATTTTGATTTGAAATGGATGACCAAATAGCAGCTTTTCTTTTTATGCTT
GAAATTGAATGGTTATTTCCATTTGCTGTTGGAGGAAGTTTGTTTATGTTGAACATTTTG
CAGCATTCGTTGCATTTACCATTGCCTGGTAAGCCTATTTAATTACTGCATGAATTGCAC
ACTAAATTTTTCTGAATACCGAAATGGATTTTCATCAATGGCCCATCAGTAGTTCACATA
CAATTTATTTGGCATATGAGGTCTTTGCTCCGTCTATTTATAAACGT
>TeaL_174803
ATATTCCCTTGCAAAGTTTATCCCCTCTTTCTTTGTTACAACCCTCTCACTTTCCTTATC
AACTTTGTTTCCAACAAGCATCTTGATGCAATCTTGATTAGTTGAGTAGAGCTCAATTTC
CTTCCCCCATACCTCAGAAAGATTAGTAAACGTATCTCGACGTGTCACATCATAAACCAT
AATGATCCCTTGTGCTCCTCGGTAGTATGAGCTTGTCAATGTTCTGAATCTCTCCTGACC
AGCTGTATCCCAGATTGCAAGCTTCAATTTTTTACCCCCACCAACGACATATTTGACCTT
GAAATCAACACCAATGGTGGGAGAAAGATCTTCGAAGGTGTCGGAGGTGAAACTGAGAAG
AAGACTGCTCTTGCCAACACCAGAGTCTCCGATCA
>TeaL_174804
CCCACCCGAAGCCCAAAAACATTCTTCCAGAAAGTTTCCTTAAGAAAACAACCCTATCAC
AAACCTCGCAGGGAATTTGAACAAATGAAACGATCAAAAAATGATGAAGAATGCAAGAAG
GATGACAAATGGATTAAGACGAAAACAAAAACAAAACATTTAATCCGGATCCAAACCACT
CAACAAAGTTCAATTTATTAAAAATTTAAGAAAGCACATGGTCAAACACATTGAGTGCAA
TCAAATCCAACTATAAAGGCACATTGTTCTACATTTCACCCCTCCATGAATTGGAGGAGC
AGGATATCAAGACTCTATAATCGAAAAGTTTTGACCAATGTATTTACAGAAAGTGAAAAA
TCAGAGAATCAAACCTTGTGCCGGTGCGGGCTTTGAAGATTGCTGCAGATTTGGTGATTT
AGGTGACTCGGATAAATGAATCTGCGCAAATTCATCCACCATTTTCCTTCGCTGTTCCTC
TTCAGCCATTCCTACCTTCTGTTTTGTCTTTTGGCCAACATCTCCAGCTGCCTTTGCAAC
TTTACTAAAAGCACCAGTCACCCACGTAGTTCCAGTTTGTACATACGGGTTCTTCATTAT
GGCTGATCCAGCACTACTGACTTTTTGCTCAGCAACAGCATATGCTGATTTGGTTTTGTC
AGAAACCTGAAATTTCTGATCTACTCCCCGAACCTTCTCATTAACAACAGAAGTCCCAGC
GCTAAACTTTTCGCTAAGCCCGATTTTTTTGTCAAAAGAAACAACCTTAGCTGTGGCTGT
GGAAGTCAACTGGTGCTTCTCATCAAAGGACTTGACCTTGCTGACCGCATCTTTGCCTAA
CACAAAGCCCTTTGCAAGCACGCCGCTGACTACATCCTCTGCCTTCCGAAAAGCAGATTC
AGAACCACCTGCGGTTTTGTTTTCTGTTTTAAGAGGAGCTGCAAAAGCAGCAGGTGGAAG
CTGATAATCTGGATCCAGATTTATGGTGACGGTCAGATCAACTATTGTTGCTCCCGAAAG
TAAGACTGCAGTCTGTGCTCCTTGCGAATCCTTGAAGGTAACAAATGCTATTTGGGATCG
CTCA
>TeaL_174805
CTCTCTCTCAGTTGAAGACCCTGTCTCTCTGTTGAAGTCGATCGAAGCCCTCCGATCCAC
TCGTCTTAGTCTCTGTCTCAATCGATCCACTCGTCTGCCTCAATCTCTGCCTCAGACCTA
GTCTCAGTCTCAGATCTCAGATCCGATACAATTTTGTGAAACCGACCGTGACTATATCAC
AACATCGTCCCCTTTCCTCTTACGCATGACGATGCTCTCCGATGTATCTTCTTCCTTGGT
CCGTCTCAACATCGGGGGAAAAAAGTTTTGCACGACCGTTGACACATTAACTCAAAGGGA
GCCCGATTCAATGCTTGCTGCAATGTTCAGTGGACGTCACACTGTCTGTCACGATTCTGA
GAAGGGGTATGTCTTTGTTGATAGGGATGGTAAACACTTTCGTCATGTTTTGAATTGGTT
GAGGGATGGTGTTGTTCCCACACTGAAAGATGCTGAATATTCAGAGCTTCTACGGGAGGC
AGAATATTATCAGCTTCTTGGATTAATAGATGGAATCAATGCTGTTTTGGATAAGAGGAA
GGATAATGAGGAGTTGGATACTGAATTGACACGTACTGATATAATTAAATGCATACAATT
TGAAAAAGTCAAGTTTCGAGGAGTGAACCTTTCTGGCCTTGATCTTTCTAAGCTGGACCT
GTCTTTTGTGGACTTCAGTTATGCATGTCTTAAAAATGTATTCTTCTCACGTGCAAACCT
TCAATGTGCGAAATTTAAGGATGTTGATGCTGAGGGTTCCATTTTCCACAATGCAACTTT
GCGCGAATGTGAATTCACGGGGGCAAATCTTCGTGGTGCTTTATTAGCTGGAGCTTATCT
TCAAAGTGCAAACTTACACTAGACTGCGGATCTTACTAATGCCAACTTGGAAGGAGCTAA
TCTAGAAGGGGCCAACTTAAAGGGTGCAAAGTTGAGTAATGCCAATTTGAGGGGTGCAAA
CCTTCAACGAGCTTATTTACGACATGTCAATCTTCGTGAAACCCATTTGGAAGGTGCAAA
GCTGGATGGGGCCAATTTGCTCGGAGCAATCAGATAACACTTCAAGCGACGCAATAATGA
TCCATTGCAGGTTTCCATTATCTTTGCTTTCGCCATAAATAACTTGTATCCAAACCCTAT
TCTCTCACCCCTTTCTCTTTCTACCATTAGATATTAATGCGCAGAATTGTGTATAGCTCT
AAACCATGATTGATTTTAAATGACATTAGCTGTGTGTGGGTGTGGATTGCTGTGTACTGG
GAACTTCCCTATGTGCTGATAAAGTTTGCCAAATGCCAATATGTCGATGCCATATAAATT
CTGTTGATAATTGTCGAGATTTGGTAGATTGCAGTAGTTAGTGCGATGCTTGTATGCAAC
TCTAACGATTTACGAAAACTGTACGAAGACATGAGTGCTGGCCTGAACTAGAAGAATAAA
TTTGTTTTGGGTTGGTTGAGATGGATGACGTTTGGGAAGAATGTGATGAT
>TeaL_174806
GGCTTCCTCACTGCTTTGCCTGCGAATAGAGGAAGGTTCCAAGGATTGCGATCGCAGCTC
CAAGCGCATTGATCGGTTGAACCGGCGTGCTGAAGATGATGATGGAAGAGACTATGACAG
ATATCCGCTTCATTGTGTTTCCTATGCTAAATGTCAAGGGAGAGATCTGATCCAAAGACA
TGTACGACACCCACCAAATGAAATTAGGTCCAATTTGAGAGAGAGCAGTCTGCCAGCCAG
CTGCCCACATTTGAGGGCCCTCCACAGCAATTGCAAAAGGTGTGAGGATCAATAGAGACA
TTATCGACAAACATGCGTAGTAATTCATCCCACTTACAGCCTTCCCCTTCATTCCTCTCT
TCGAGAATATATTACGGAACACAAATGCCAAATTCGATATCATAGCCCCCATAAACCCAG
TCATGTTGAAATTGAGCTCTGTGGCAGCAGAAAGAGCACAACCACCAATGATTGGCACAA
GTGACAAGTAAACCGTTGCCGGAAACGATTCGCCGAGCAAAAACCTTGACACCAACACAC
TGAAAGCAGGCTCACCACTCTTGATGATGTGTGTGAATGAAACAGCAACCTTTGACATAC
TCACAGTTGCAGCTACATGCCCAATTGTATGCGCCACAGCAACCGGAAACAAACTCTTCC
AAAACTCAGGATCAGTCTTTGGAGCCTCAACAATCCTTGTAGCCCACGAAATCAGCATAA
TCAACGAACCCATTGCAAGAGAGAGTGTCGATGTGAGCCAAGGATAAGGAAACGCATTGA
GAACTTTCTTGCGTGTGTATGAGTCTTTGAAAACTGTGAGAGCTTGAGATGAGTTGGCGG
CAGTGGAGAGGAGTAGGCCGGCGAGACGCTGGGCGACGGTTCTGGGGGGTTGCGCCGGAG
AGAAGTGACAAGCGAAGAGCACTGGCGGCGAGTAGAGAACCAACGCCGGAAAGTCTAACG
GCGGTGACAGCAAGGCTAGTAGCGCGGTGGCG
>TeaL_174807
CAACCAAACATATCATTTCCTTAAAAAAAATGTTGCTTGTGAAAACTCTGTTTCATAAAC
AAATAAATGCACAAGGATAAAAGCCCAAACAAACTTAACTAATCAAAGCTCATGATTAAA
AGAAAAAGAAAAATAAGTGTTAACAGTCAATATCACATATTGCTTGTGCCATCCAAACAT
TCCTTTCCCTAGTTGCCATGCAAACAAGGTTTAAGCAACCAAGCTTGGAACACAGAACTT
GACCATAATATACATAGCACACATAAAAGTGCATTAAGCACAACACCCAGTTCAAATTGA
CTCCATCAGAGACCATCACATTATAACTAGCTATCCTTTGGGGCCGACATTAGCCGAAGT
ATTTCATCCGAGGCTTGATTAGATGCTCCAGAAGAAGAAGACCTCTCTTCTGCTAACAAC
GAATGTAAGTCGCTACCATTTGCCAAGCTGTTGAACTCGACTGCCTTGGATGGCATTGTT
GGATACCGCCGCTGGCAAAATGTCATCAATCTCTTGACCGATTGCAGGTACTTGCGAGTC
GTCTCATCATTCATAATGTGGGCAACACTATTGGTGTAGATTTTCTCACGCGCTGAACGT
TCGTGGATACCAACCATAGTAACTCCAATAGGCCAAGGTGCATTTCCCTGGAAGAACCTT
CTTCCTGCAGAACTTGAACAATGGATTCAAGTACCTAGCACACTGCTTAAACGTCGCAAC
AATGGACTTCCCTTTAGCCGTCCTCTTCTCCGCCTCACCCATCTCATCAAGCTCCTGCTT
CCACTCAATCAACAGTCTCTTGAAGAACACAAGAATCTTATCTTCATCACACAAATCGTC
GAAATTCGACTTCATCCGCTTCAAATCCTTATCATGATCCACACCACCCGACGAATTCCC
ATCCCCACTCATATCCTCATCCCCGCCGCCTCCCTCCTTATCCTCCCCCCCATCTTCCAT
CGGCTTCCTCTTCCGATCGCTCAAAATCCCCGATTTCTGCCTCTTCTTCAACTCTACAAT
ATCGCGCAAGAAATCGTTCGTTTGCCCTTCAGTCATATCGCTATCATCAACCTCAAACAT
CCCAGCCTTCAACACGTACTTCAACCGATCAAGTCTCGCCTCATCGTCTTCCCCAAACAG
CGTGACCGGTTGTTTGAGCAATCGGAGGCGGCGAATAACTTCTTGCTTGGGGAGATTGAG
TTCGTCGATCTTCTGCTCGTCGGTTAGGGCTTTGGAAGATGAAGAATTGGCGGACTCGGC
CTTGGATTTGGAGGTTTCGGAATTGGAATTAGGGTTTGATGCGGAATTGAGAGAGGAGTT
GTGTTGTTGATTACCTTGCCGTTGCTGTTGTTTTTGAGCTTTGGCTTCTGATTCGCGCTT
TTCTTCCTCTCGGAGCCTTTGGATTCGTTTCTGTTCGATTTCAGATCGTTTGAAGAATTT
CCTGCCTCCGACGTCTTGCGACAGGCTCTGCCGCTTCTTCATCAATTCTTGCTTCAGGAT
ATCCATGGTGTTTAGGGTTTCTCTCTCGATCTTCTTCTTCTCCGAAGCAATTGGGTATTT
CGCAAACAAGTCCACGATATGCGTCTTTTGTTTCTTTCCGGTTTAAACCGGGTCCATATA
ATAATATGTTCCTACACCGACATATTGAATAGTCAATGGGTCAAGTAGAC
>TeaL_174808
GGCAGAGGGAGCTCTGTCTTCTCTCTTTCTCTTTCATTTCCATCGCATACACGAGATCGG
CGAACTGGTCGGTGTCCAAGCATGGTGCACGTTTCCTATTATCGCAACTATGGAAAAACT
TTTAAGAAACCTCGCCGCCCCTACGAGAAGGAGCGATTAGATGCTGAGTTGAAGCTGGTC
GGAGAGTATGGACTCCGCTGCAAGAGGGAGCTTTGGAGGGTTCAGTATGCTTTGAGCCGC
ATCCGTAATGCAGCAAGAATGCTTCTAACCCTTGATGAGAAGAATCCCCGCAGGATTTTC
GAGGGTGAAGCCCTTCTGAGGAGGATGAACAGGTATGGCCTGCTTGATGAGAGCCAAAAC
AAGCTTGATTATGTCTTGGCCCTTACTGTGGAGAACTTCCTCGAGCGTCGCCTCCAAACA
CTTGTGTTCAAGACAGGTATGGCAAAGTCCATCCACCATGCCAGAGTGCTCATCAGGCAG
AGGCATATCAGGGTTGGGAGGCAGGTGGTCAATGTTGCTTCTTTCATGGTGAGGCTGGAC
TCACAGAAGCACATTGATTTCTCACTGACAAGTCCTCTCGGAGGTGGACGTCCTGGTAGA
GTGAAGCGCAGGAACATGAAGGCAGCTGCAAAGAAGGCTTCTGGTGGAGATGGAGATGAA
GAAGATGAAGAGTGAGGCCTTGCATTAATGTAAGTTTATAATGGAAAAACTAGCAAGTCC
GGCCTAGAGTTTCTTCACCTCTGCCGGTTAGTACTGTTCTTTTACCTTAAGTTTAGTTTT
GTATTTTTTTTTTTTTTTGAGAACCTTCAGTATAGGGAGGTTTGNNTTGTTATTGAGAAT
ATATTTGTTGGTTTGATCAAGACTGGTTATTTGTTTTTGGCTTCTATGGATGAGTTGGTC
AGTGCTGCTTGTTAAATGAATGGGTAGACTGGGTAAATTACATCTACCCTACGGGAGGTT
TGACTTGTTTAACTTTAATACACATACCTCTTTGACACTTTGGAAATAAAATTAAAATCC
TAAAATATTAGA
>TeaL_174809
CCTCCGTCTTCGTGAACCGATTTGGACCTAGTAAACCAGGCGAATGACAGCTGTCACCAA
GTGTATACTCCCACATTAGTTTTATCAATCTTCTCGCTTTTTCTTTACTTTTCTTTTTGC
CTTTCTTTTGGGTTGTGCGAAAACACATTCGACTTTCTTTGTGGCCAAACATAATTACCA
TCATCATCTCCAGATCCACCGCCTGAGTCCGACCATCGATCTCCGGCAAGGTCCATATTT
TCCGATCAATCACAGGTTTTTGTTGTTGGAGAGCAATGAGTGAGGTATTCGAAGGATACG
AACGCCAATACTGTGAGTTCTCGGCAAATTTGTCTAAAAAGTGCACCTCAGCCAGTCTTC
TTGATGGAGAGCAAAAGAAACAAAAAGTTACTGAAATCAAAGTTGGACTGGATGAAGCGG
AATCTTTGATCCGCAAAATGGACCTTGAGGCAAGAAGTTTGCAGCCAAATGTAAAGGCTG
TGCTGCTTGCCAAGTTAAGGGAATATAAATCTGATCTGAACAACTTGAAAGCTGAAGTCA
AACGAATTACGTCAACTAGCTTAAACCCGTCTGCACGGGATGACTTGTTGGAATCTGGAA
TGGCTGATGCACTAACGGTATCAGCTGATCAAAGGGGGAGATTGTTAATGTCTACTGAAA
GATTAAACAAGTCCAGTGACAGGGTTAGGGAAAGTAGAAGGACCATGCTGGAGACAGAGG
AGCTTGGTGTTTCAATTCTTCAAGATTTGCATCAACAGCGGCAGTCTCTCTTACATGCCA
ATAACACGCTTCATGGAGTGGATGACAACGTTGGCAGGAGTAAGAAAATCTTAACCAACA
TGTCAAGAAGGATGAGCAGGAACAAGTGGATTATTGGTGGCATTATTGCAGTCCTTGTTA
TTGCTATTGCGTTGATCTTGTACTTCAAACTCGCCAAATAGCCAGCTAGTCCTTTTTGGT
TGGGTTTGTGGGTGTTTTGGATGAACAAGAGTGTGTGCTATTCTTCTCTTTCTTGATTTT
TTTTTGGGTGCATTTCTGCAAGTTTGTCCGGGTGACTTTTGACATTCATTTGATCAATTA
TAAGCTATTGTGCCTCGTGTCTGTTTTACCTGCACTCTGGCATTTTCTTGCGATGTTCTG
TTGGAACTGTACATAATGAGAATTTGGAAAATGGTGTAATAATAAGAGATAAAAGGTGAT
TTAGATCATTAGGTGTAGAATGAATCTACCAGCTTAGGAGGAACTCAGACTTCACTATAT
GATGACCAGAAGGGGAGACAAGTATAAATACCTCTTCCGCCTGGAGGCTTTCTGGCATTT
CATCTTTCTTCATTTCCGGAATTGGGAGCTCTAATCTTCTAGTTTTAATTTTATGGAAGG
GATTAGTTATGGTACACACCATTCAAAAGGTGTGT
>TeaL_174810
TTTTTTACAAAAATAATGTACTCAATGAACCCTAAAATATGAACAATTCAAATTATCGAA
ACGGGCTCCAAAAATGAGCTCATTAGGCCGGACTGAACTGGACCGTCTGTTACAAACTAG
AAACAATCCAATCACTTTCCATTTCCATTTCTTCCATTAAATCCTCCAATCCAACCCAAC
ACAGCCTACAACAAATTATAACTGAAACCATGTTTGCTCCTGGTAAACAATGCTTTTTCA
CCTTGTTTGGCTATACTAGCTGGCCATGTTGACATTGTTATTAAAATTGTGTATTTTGTG
CCACTTTAGTTTTTAAAACTACATGCTTCTTTATTTCTTTAGTTCTTTGTCTTGTTCTTT
TTTCCGGAAGGTTTCAAATCCTGCCTCAAAAAATGTTGATGGCGGTACCAAAACTTTTCA
GCGGCTGAGGCTAATGTGAAATTGTCCTGGCTCAAAATAAGGTGCTACATACAACCTTAT
ACACACTGCCGAAGAAAGAACAGAACACTCTTGTCCTTTCCCTAGCATCTTGTTTCAATA
TGTGCAGCGCGTAGATGGGAAATTCTGCCAAAAACACTAGATTCAGGCTCAAAATCTTTG
TTCGTGGTTGTTGCCATGAAGACCAACTACAGGTTGAATCTAAGAATGTGCCAAGGGTGG
AATTTTAGTTTCAAGTTTTGACAGAACATCAAAGAATCAAGTGACAAAAAACCTAGCTGA
TATTTTCACACAAGCCTCAGAGACCCCCCCGGGTTCAACAAAGTCATGACTCTCGACTAT
ACCATACAGGCCCTTAAAAGACTAGTTACAATCAAGTTTAAATGTCCAATACAAAAAGGA
ACAGACAGGAAAATGGGGGGACAAGAAACAAGTGCGGCTCCGAGACTTGATTCTCTGCAA
TGTGGACTGGCATCCGAGAAGCTCGGTGTCAGTAAACTACAGATACTATTATTATTGTTA
TTCTTACCATCAACACTTCTGAAGATTATCATGATCAAATTGCAGGGTTAAGAGCGCGCT
CTATCTCCTCCAGAGATCGCCCCTTCGTTTCCACAACGTTACTGGCTATGTATATGACGG
CTAGAAGACAGACCATCGAGAATCCCAAATACACCGAGCTGATTCCAAACTTATTTACAA
CACTCAAGAAGTACAAGCCAATAACGAAGTTGGATATCCAATGCATGCCTAACGACAAAG
CAACTGCTTTTGCTCTGATTCTGGAAGCAAATATCTCTGGAAGTAGAAGAGCAGGCACTG
GACCAGCACCCAATGAAAAGGACAATACATAAAGGACAGTCCCAAGAACAGCAAGGATGC
CAGCATATGGCGCCAGGACCGTCCAAGTGAGTGACAAGGAAAGCAATAGCATTGAAGCAG
CCATTCCAGCAAAGCTTGTCATTAAAAGACTTTTCCTTCCTTGCTTGTCCATCAAAGAGG
ATGCTATTGTTGTACCAAAAACATTTGATGCCCCAACGAGAGCACTGGCTGCAACATCAG
ATGCGATTCCAACACTGCGAAATACAGACGTAGAATAATATACAACAGCATTTATTCCAG
CCAACTGTTGAAACAAGAAAAGTGCTGCACCAACACTGACAACTTTCCAATAGCGGCTAC
TAAAAAGATCAAACCAACCAGCTTCTGGTTCTGAAGAACCTTGACTAGCTGCACTTAAGT
CATTCATAACCTCAGCAACTTTTTCTTTTCCAAATAGAGTTTTTATAGACATTTCAGCTT
GAGAAATTTTTCCTTGCTGATAAAGCCACCGAGGGCTTTCTGGAGAAAATGCCATTCCCA
ATGCCAATAGAACAGAGGGTATCATTGCAATACCAAACATTGACCTCCACCATAAAGGGT
TTCCTGCTAAGGGCAACCCAGCCACCAATGCTGCAAGAATCCCAATACAGATAAAAAGTT
GGTTGACAGATCCAAGTGTGCCACGAATTTCAGTTGGTGAGATCTCAGATATGTAAAGTG
GCACAATAGCAGATGAGATGCCAATTCCAATTCCAGCAAGTAAACGGCCGATTATCATTG
TCTGCACACTCTGGGCTGTGGCACAAAGAAATGCTCCTACAGCAAGTGGAATTGCATCCA
GTTGAAAAGTTTTTGTTCTGCCAAACTTGTCAGCCAATGCGCCCCCAGTAAATGAACCAA
CAGTGGCACCAGCAAGAAGAGTGCTAACAATCCATCCTTGTATGACAGTGTTTTCAGCAA
TTCCGAGATCCTTAGAGAGGTATTCAAGAGCACCATTCACCACCCCTAGATGATATCCAA
ACAAAATGGCACCCAAGCAGGCAACACCAACATAAGGCAAAACATTTCCAGAAGATTTCG
CTTGGATTTTAGCAGGAACAAGATCTTCCATATCTCCATCAGCAGAAGCTTGAGCCCTGA
CTGATCTGGCCTTAGCCGAGGACCGAAACACTCTGTCAACGCCCGTCCGGACACGGCCAA
GCTCGGCCTCCATAGCAGCCGAACCGAGGCGCAATCCGAAGCAAGAAGACCTCTCTGTCA
TGCGAAGATTGTTGAAACCTAAACCTCTCTTCCTCAATTCACTAAAACCTGGTAAAACCC
TACGCTTCTGATTGTCAAAACATGTACTTCCTTTGCCTGCATATGTTGCGGCTTGCATTT
TTACAGTTGCGAC
>TeaL_174811
TCTCTATATTTTTGGCCTCAAAGGTAGATATCTATCTATCTATCTATCCATCCATATATC
TAGTGGTTTTGTTTTGAATCTTCGTTAAATATTCCAACTTTGAGAGAGAAGTTTGAGATT
TTAGGTTCTTGCCCCTTTTTCCAAATACCTTGGACTCGGTGATTTATGTTTATATATGTT
TGTAATCTATAAAAAGAAAAAAAAAGTGAAAAAATTTTGAGTTTTTGATCGGTTTGTAGT
CAATTTTGGTTAATCAGTCTGTTCTTTCTCGTTTTCGTGTTGAATTGAAACGAAAAGTTG
AGATTAAGATAGATTCGAAGTTTTCAATTTTTGTACTTTATTGGGTTCTCTGGCTCAGTA
AAATACTTGGTGGTTAGAGAGTTCTGAAAGTTCTTTCTGTTTTACTCTAATCGTTAGGCC
AATTGCATTTGAATTTTTAGATCTATTTTTGGCAAACCCATATGTAAAATTGGTTAAGAC
AGCTAGATTTTTGTGGGGTCAATTTTTTGGTCATCGTCAATTCACTTTTCTTCAAGATTA
ATGTTGTCTGATTGCTGAGAAAGCTGAGATTAAGTCTTTCCTAGTGTTTAGCTACAGATT
CATAGCTGAATCTCGAGATCTCATTTGGTGTGTACATCTTTTGTTTTGTATATTTTCTTT
CAAATCGATCAATTTTCTTAATTTAGTGATTTTCCCCCGCAGGAAGAAACTTCCCACTGA
ATCTTTGGTTTAAGCTTTCAGTTCAAATAATTCTTGGGCCATAAGAACATTGGATTTGTT
TGAATTAGTCGTTTCTTGAATCCTCGGTTCTTCCAATAGATATGTCCTTGTCATTTACCC
ATCTCTCTTGGTGGCTGTGGAGTGGAAAGAATCAAGAGCCTAAAATCTCCAATGGGTCTT
CTTTAAATTCTTTGCCCGATTCGGGTTTGTGGGAATTGGATACTGTGAAATTCCCTTTGG
TTAATGGGGGAAATATTAGCTCCTCATCTAGAAGGGTTAAGAGAAAATGGCAAAGTCGGG
AGCAACGGAAAATTGACCGTGAATTTGATGTTGTTGTGGTGTCATCAGATGGTGGTTGTG
TTTCTGGGTCCGAGTCTGATGACTCAGATTGGTCAGTTGGATGGTTGGAGCCTCTTGGCC
CTGGGTTCCGGAGTGATGATGATTCAGATGATAATTTTGCTGTGTTGGTTCGTTGCTATG
GTCGTGGGTGTGTAAATATGGAGGAAAATTTAAGGGGCAAGTCTGTGGACACCATTGGAA
ATGTCCCGGATATATATGCTGCTGAGAGCAAGAAGTACATGGAACAATTGCTTTCCGCTT
TTCAGAGTAGATGACATCCATGAATGTCCTATGATTGCAAATAAATCTTGGTGGTGTTGC
TCCTGATTATTATTAACAACTAAAAAAAAAAAAAAAGAGATGCTAAGAAACCAAAATTAT
ATAGCAAGGAGAAGGGGGAAAACTGGCTTGATTGCAATCACCGGATTATGTTGGGGCTTG
AGCTGATGATATTTTTTGTGATTGGAAGAAATAGAAGAGGTTAAAGAATTATGAAGCTCT
TGCTGTTGGGGGATTGGATACATATTGATGGGGGAAAGAGTAGTTTCTCTCCTCAAGGTG
GGTTGAAGAAGGTCAGATGCAAATTTAAGGAATGCAAAAAAAAAAAATAAAAGAAAAAGA
AAAAAAAAAGTAGGAAATGTGTGAGTTTGGTGTGTGTGTGCATATTCTTTTGGAGTTTTA
AAACATTTTATAAACAACAATGAGATATTATTAAACTTAAATATTAAGAGTCTATTTTGG
TAGATGTGAATTTTAAATTAAAGGATTTGAGATTAAATTTTATATAAATATTGAGGAGTA
ACTATTTTAGGTGGATTGGAAAGGCCTTGGGGTTTAAGCCCCAAGGTCACAAGTTCAATT
CTCCCCTTGGGCCAATCTCCTGGGCGAAGCACTGTTGGTTAGGAGGTTGGACCTCAAGAA
TGCCTAATCAGCTTGGTGTGGGTTTAATGCTCNNNNNNNNNNNNNNNNNNNNNNNNNNNN
NNNNNNNNCAAGGATGCCTAATCAGCTACTTGGTGTGGGTTTAATGCTCCCTCACTGTGC
GAGTCATGACTTAATCGAAGCTTGCCTTGGGAGGTCGGGACAAGCTTCCAGGTTATAGTC
TCTTACTCGGAACGGACAACAGGACACCCTGGTGATCTCCTCATGGGGCGCTGCCTTGGA
CCTGCGGGAGGGT
>TeaL_174812
ATTTTATAACGAGACTAAAACTAATAACTACTTGATCAAAATTATCATTCAGCCGCAGCA
TCTTCATTGTTGCTTCCTTCAGTTCTAATTTCTGGCAAAGTATCAAGATCCGCGCGGACA
TCCTTCTCTAAGGGGATGGAAGAATCAACGGGGTCATGGTGAACTACATCTGGATTCTCA
GTTTTGGCAGAGTCCCGTCTTTCATCTTTTACATCTGTTCCATTACTGGTTTCTGACTTC
TCATTCCGAGTTGCATCAGTGTGTTCCTCTGTAGTGCTAGTACCCTCTACTCCAACCGAT
GCATTAGATGTTGCAACCTTTTCTGATATAGATAATTCTGAAGTAGATGACGAATTTGAG
AATTCTCCTTTGGCGGCTGATTCTAAATTTTCAGTATTACTGGAAATCATCAAATTTGAG
TCGGATTGATTGTTTTTGGAAGCTGTTGCATTAGAATTATTTTCCTGTCCCAGAGCAATG
GTTTGTAAGGCGGAGTCTTCTGAAGTTGTGCCCTCTACCGTGGCATTTTGAGCTTTACTT
GCACTTGCTTTAGTCTCCGTTTCATTTTGCAGGGACAAATTGTTAGTTTCCAAACTCCCG
TCTGTTGAGTTATTATTGCCTATTTCTGGTTGATTGTTAGCCTCTGTTGTCATTGTAGAA
TTCAAAAGCCAGCTGTCCTCCGATTTGGATGAACCAATCTTGTACCCCTTTTCTTCTTTC
CCGGTTACATTTGGAGAAACAACATTTTCAACCATTTCACCTTTTGCATCCTCTATGCCT
GTCCTGTTTTGAGCAACAGTGATTTCCTCCGCATTATTCACTTTATTTTCCTCCCCTAGA
CTATTCATTTCAGTTTTCTTGTTTGAGTTTTCCAAACTTCCTCCTTCAGTCTCATGTGTC
ACCGCACTGGAAGCATCATCAGCCCTATAATGTTCCTCTCGCGCCTCATGAGCATTCCTA
TTACCTCCATCATGATTACGGTCCTCCAAAGAATTCTCATTCTCATTTTGAACACCTATA
CTTTCAGCTTCCTTCTCATCAGCTTTTTCTCTCTCCATCTCTTCATCGATAAAATCCATC
TCATGCTCAACCCCTATCTCAGATTTCTGTTGATCACGTTCGGCTATCTGATCATCTCCA
CCTCCTCTCCCCTCATCTTCTTTCTCTTCAGACTTGTCTTCTTTTTTCTCTTCCTCTTCA
TTCTGCTTGTTCTCTTCTTCTTCTCCTCCTCCTCCTCCAGTTTCTTCTTCTTCTACTTCA
TCATTTTTCATAGTTGTTTCCTCCAATCCAGGAAGGATAGCTTTTCTTCCGATTTTCGAA
ATTTCACCATCAAAATGTTTTTCATGTGATAGCTTTGCATCGTTTTCATCAAATTCTTTC
TTCTTGTCATGGGAGTGCTTGACTTGGTAAACCAACCAAAAGCAGACAGCAAGCAGGACA
CAAATTTGAAGAACACGCTTAACCTTGATGCCTTTGGACCTGTGGTTTCTACTAGGAGAC
TGCTTGAACATGATTGTATTCCATGAGTTATCCAATCTCCATCTTCTTCCAATTTTGGAA
CGAGTCACTTAACCTACCCAGATAAGAAAATGTAGTCGTGTAGTTTTTGGCTTCACCTTC
GGGTATGTATAGAGTTTTCTTCGGACTTCAATTATCGGTAGGAGTGGAATGCGGTGCTCT
CTCCCACTCTCTTCTCTCTCTCTCTCTCTCTCTCTTTGTTTTGATCATCAACCAAACCTC
GCCGTCAAACACCACCCACGACCACCAAAACCAACACACCACCACCACCACCACCATCAC
CAACTAGAGAGAGAGAGAGAGAGGAGGAACATGAGAGATGGTGGGACTGAGCATAGTACT
AGAGTATACCCACAAGGGTTCTAATAACAAGAACAACAACAACAACAACCCACAGGTTAT
TAACAAAGCAACCATGATCAAACCGTCTCCATCTCCACCACCACCACCACCACCTCCTTC
CTTGAGAAGGAATTCTCAGCCGTGTACGGCGGCCCTACCGGCGGGGAGTTTTTTGGAGCA
ATGTTTCCTATGCGACCAGAAGCTATTGCCTGGCAAAGACATCTACATGTACAAGGGAGA
GAGCATTTTGTAGCGTGGAATGCATGCAGACTCAAATGTCCAGATCTCTCCCTCTCTCTC
TTTTTATCATCATACCGACTGCTAAACTCTTCATTTCCACTCTTTTCCTTCAAAACCTAT
TTCATTTCATGGCTCTGTTTGGCACTCCTTTTAAAAGGGGTTAGTAAGCTAGCTTAATGT
AATCTAATCAGGTGTTTGGTATTTCTCCATAAACTCAATCTCAATATTTTTTTTTTTATT
TTTTTTAGAAATTTGGAAATATAACCACTTGAA
>TeaL_174813
GATAAGCCATACTTTGGAGGTGAAGCCTTTGGCTTTGTAGACATTGCTCTTGTCACCTTT
TACAGCTGGTTTTACACCTATGAGACCCTTGGCAACTTCAGTCTAGAGCAAGAGTGCCCC
AAGCTAATTTCATGGGCCAAGAGGTGCATTGAGAAAAATGAAAGTGTTTCCAAGTCTCTT
CCTCACCAGCACAAGATCTATGACTTTGTTTTGGATGTGAAAAAGAAGCTAAAAGCAAGA
ACATGAGCTTGTTAATATTATCATATCGGTTANNNNNNTTTCAAGGCACTTTTCTATTAC
AATGGATTTCTTTGGTCTGACCTCATATGGTGGAGAGGGGTCTTAAAATAGGGTACTGTG
AGATCCGAATAGAGAATTTCCTACTTATTTACGGTTATACTTTGTGTGTAATTTTTTTTT
TCTTTTTTTTTTTCTTTGTTTGTTTGTTTGTTATAATTCAGTTCTCAATTTATTTAATTG
GTGTTTAGATGGTCCCAATGTTGTTTCATCCAAATTTTATAATAGAATAAGAAGTATTTT
ATTTTAAATAAAATTTAGATGAAAATAGCACAGGAGACTATTTAAACACAAATAAAATAA
GTTGGAATCAAATCTATCCAATTAAAATATCGGTAATCAAAATAAAACAAAACGCATACG
TTGAGATGAGACCAAGACTGGAATTCTATTTAACCCTGAAAAAACAAAATTTAGTTAATG
AATCCGGGATTATTGTCAAAAGAAAAGCTTGGTTCAAACTGATCCATGGAACCAAATGGA
AAATCCAAACCAGCAGTTGGAGAGGTAGCGGCTGAAGAAGTAGACCGTCCAAGCTTTGGT
TCCCTCCAAAGCCAGCCATACCGGTCCCAGTTGGCGATGGCGACAACGAGAAATAGCTCG
TTCCCGACGTTGCCGGAGAGATGAAAGAAGGGTCAGAGAAGTTACCCATAGAAGGAGAGT
GAAGATGAACATTACAGTTTTCTTGGGAAGTTGAAGGGAAGTAGAAGAAAGGGAGTGTTT
GGTTGTTGTTGGGAGTTTCTAAATCTTCAGTGATGACTTTGAGGCCTGTTTGGAAGTTCA
AGAGTGTTTCAAGTGATTGTTGTTGTTGTTGTGGTGGTGGTGGTGGTGGGTTGTCTGAGG
TTGTGTTTGGTGGTTGTTCTTGTTTTTCCGGTGGTGGTTGAGGAGTGCAGGTGTGTCTTC
CTCTGTTCA
>TeaL_174814
CTCACACTGAGGAAACCCCAGGACATACATCTGGTTTCATAAGCATAGATTGTGGAATAC
CAGATGGTTACACTGATGAGACAACAAACATATATTACAGTTCTGATGCAAACTTTGTGG
ACAATGGTATAAATAGTGACATATCAGCTGAGTACAAAACAGGAAATCTTGATCGGCGGC
TGGCCAATCTCAGAAGCTTTCCTCAAGGAATCAGGAGCTGTTACACCTTGAGACCTCAAC
AAGGCAAAAACAATAACTATTTGATGAGAGCTTGGTTCTTGTATGGCAATTATGATGGAA
AGAAAAACAGACCAAGGTTTGATATGTATATTGGCGTTAATCTCTGGGACAGAGTCCAGT
TTTTGGACGATTCTGAAGTCGTCACAAAGGAGATCATGTATGTAGCCTCAACAAATTATA
TACATGTTTGCGTAATAGACATTGGTCTTGGAACACCTTTCATATCTGCACTAGAGCTGA
AGCATTTGAATAATTCCATCTACAAGTCCCAGTCTGGAGGCATGGTACCCTATGAGCGGA
AATATATGGGTTCATATGGAGAGTACATTGATGAACTTGGTCGCATTTGGACTCCCTATA
ACTGGTCAAATTCGGTGCAGATCGATACATTTTTCCCAATTGACTCCCTGAGCAATAATG
ACTATAAACTGCCAGAGAAAATCATGAAGCATGCTGTTAAACCACTGAATGCTAGTCTTC
CCTTGCAATACTACTTGGACCAGGGTGGTACAAATTCCATTAGTTTCTATGTCTACTTGC
ATTTCTGTGAACTAGAGAAACTCCAGGATAATGCGGTAAGGGAATTTGACATTTTACTGA
ATTGGAACTCTTGGGTCAAATCTGTTGTTCCTAGTTACCTGAAGACAAATACCAGCAGCA
AAGAAAGTCCCGTTAAAGGAGGTGCGAGTGGAGAACTATGGCTAAGTATTGAAAGAACAA
AAAGATCAACACTTCCCCCCATCCTCAATGCCATGGAGGTTTACGTGGAAAAAGATATGT
CAGAATTACCTACAGACGCAGAAGATTTTGATGCTATGGTGAATATCTCATTGACGTATC
GGGTGAAGAAAAATTGGCAAGGAGATCCGTGCAAGCCAATGAATTCTTCATGGAATAATG
TAAATTGCAGCTACAATGGTAACAATTCACCAAAAATTACGTCATTGAACCTTTCCTCTA
CTGATTTGACTGGGGAAATAGCTCCTGCTCTCTTTGGTCTCAAATCATTGAAGTATTTGG
ATTTATCATACAATAGCCTAACTGGATCTGTGCCTCAGCTTCTATCAGAACTGCCTGCTT
TGGAGATTTTGAATTTAACAAGCAACAATCTCACAGGTTCTGTTCCCAAGGCTCTGATGG
AGAAGTCCTCCTTGTTATTAATTACGGATGGCAATCCCAATCTCTGTCGGTCGGACACCT
GCGAACAAGCAACAAAGAAGAAGAAGAAGAATCAGAGCACTACTGCAATAGTTGCATCTG
TTGTTTCCTCCATTGTATTTTTAAGTGCAATAGCTATCTTGTGGAGCTTAAAGAGGAGAA
AACATAAAGGCAATGTAGGAGGCAGGACATTGAAGTTGAAAAATTGAAGATTCTCATACT
CTGAGGTTGTGAGTATTACAAATAATTTAGAAAGGGTAATCGGGAAAGAAGGATTCGGAA
CAGTTTATCTTGGCTACTTGAAAGATGGCACTGAAGTTGCTGTCAAAATGCTCTCTCGAT
CATCAAGTCAGGGATCCGAACAGTTCTGGACTGAGGCTGAGCTCTTAACAACTGTCCATC
ATAGAAATTTGGCTGCCCTAATTGGGTATTGTGATGAAGGCTCAAACACAGCACTCATAT
ATGAATATATGATTAATGGCAACTTACAAGAATGTTTATTAGACAAAAAAAGAGCTGTCT
TAACCTGGGAACAGAGACTTCAAATAGCAATAGACGCAGCACAAGCATTGGAGTATCTGC
ATGATGGTTGCAAGCCACCCATAATCCACAGAGACATCAAGACTGCCAACATCTTATTGA
ATGAGAAGTTGCAAGCGAAAGTTGCAGATTTTGGATTGTCCAGAATCTTTCCCGTTGAAG
ATGGAAGTCATGTATCAACTGCAGTTGTTGGAACATTTGGATATCTTGATCCAGAGTACT
ATATTACGAGCAGGTTAACTGAGAAAAGTGATGTCTATAGCTTTGGTGTTGTTCTATTTG
AATTGATCACAGGCCAGCCTGCGATCATAAAAAGCTGTGACAATGAGAATACTCACATAG
TCCAATGGGTTATGCCAATGCTTGAGAGAGGGGAAATTAGCAACATTGTCGATCCAAGGT
TACAAGGGGATTTTGACAGTAACTCTGTTTGGAAAACTTTAGAGACTGCAATGGCATGCG
TACCATCCAGTTCCATCCAAAGGCCAACCATGAGTCGTGTAGTCGGAGAATTGAAGGAGT
GTTTGGAAATACATGTTGCCATGAGTGGAAAAGATTTGGACATGACAGAAGCTAACAGGA
TGACATCAAGCAATGCAATTGACAATTTTGCCTCTGTGGATCTTGAATCTTCAATGAGCT
TTCCACAAGCAAGGTAGAGTAAGTTCTGGAAAGAAAAGATGTTGTCTTAGAAGGTAATCC
TGCAGAATTTCAATTGAGATTTCAGGGAGTCAATTCTTGTTAAAAACAAAGATTGATTAT
TTTTTCTTATTACGGGCCCTTATTATTTATTCTTCATTATACTGTTTTTTATTATATTGA
TGTTGTTGCGGTTGTTGATGTTGGATTTGCAAGTATATATTGTCGCACTTACTTCTATAA
TTGATTGTCCAATTTGATGTAATTCTGTTGATATATGAAAATAATTTCCTACTGATTGGG
AAAAAAAAAGTTTGTTGCTAGCTCGGTTGTTTTGGTTTGTGGGGTCAATTACATTGCCAT
CTCCATCGATATGATTCAAGAGAAATGTTATGTGTGCATCCCTTTAAGGATACATATTAT
ATGCTGC
>TeaL_174815
GACTAAATGATGCAAATTCATACTTATCATGGAGCCATATTCATTTTATCACAAACTCAA
ATTAGAGCAAGTAAATGATGCAAATTCATAATCAACATGGAGCCGAATACATCTAATCAC
ATACTGAAATAACAAGAAGTTTCTTAAATAGAACTCACCCTTAAAAAAGAGCGTCTAAAG
AACTTTATTGACATGACCAAGCCCTTTGGCAACCAATATTAACAGGCCGATTGTAAAATC
ATTCCATATGGAATTCTTTATAAAGCGCTGGATTTTTGAATCTCTAGGGATCCTCCAGGA
ATTTCTCCCAAAGCTTGTTGAATAATTTATGTAGATTCTGTCATTTCATTCATTCGTACT
GAATAACAAGCTAACGAATCCCCTTCTTTTGCCATTGGAATTTCCAATCAAATTTGTCAC
AACATGGTCCTAATGCAATCCAACAAACTAACCAAACGAGAGTCAAGAAGATGACAAAGT
TATAATACAAATATTAGAAGCATTGGACAACATATTGGTGAATAACCATGTTATGGTACA
TACAATTACAAATGCCANNNNNNNNNNNNNNNNNNNNNNCAAATCATCTAATCCTCCGAT
GCGGGATTGTGCTACAATCACATTGCATAGACTATTTCTCCACTGCTATCGATGTCGAGA
TCACTATCGAGGTCATCATCCATCTCATCATCGATATCAAGGCTGCCGGTTAGATACTGG
TTGAGACTCTGCATCCCAGCTGCAGGTACGGTAGCCTCAGCAATTATCTGCATGATTTCC
TCAATACTCTGCATGGGTTGATCGGGCTCTTCAAACTGGTTGTTCATTGTTTTTTCATCC
ACGAGGTCTGCTGGGAGGTTCCTTAGAAACCACCTGTCGTTCCAGATTTCTGACATGGAT
ATCCTCTTTGCAGGGTCAGCTACAAAAATCCTCGAGATCAGATGGCTGCACTCTGGAGAT
ATATGAACATAGTCTGGAATAGAGTATTGAACTTTCAAAATTCGTTGTATTGTGTTGCAA
AAATTCTTAGGCTCCTCAGGATCCTCAAATGGGTATGCACCGACCAGCATGACGTATAAG
GTTACACCGCAAGACCACACATCCGCTATCTTGCCATCGTACTCTTTCTTAAGTAAAACT
TCCGGGGCTATATATGCAGGGGTTCCGACAGTTGACTTCGGTTGTGAATGCAGCACCGAA
TGCTTGGAATACCCAAAATCACAAATCTTCAGCCTAGGAGCTGGGCTTCCATCCAGTAAT
GTGTTCTCCAATTTCAAGTCACGGTGACATACTTGCATTTCATGACAGTAGCTGACTCCT
GATATGAGTTGTTGGAAGAAGAATCGTGCCTCATTCTCGTCGAACCGTCCTGCATTGCTT
ATCCGCGCAAAGAGCTCCCCACCAGATGCATACTCCATCACAATAGCCAGATGGGTAGGT
GTTAATATGACCTCTTTGAATCGTACAATGTTTGGATGCCTCAATGATCTGTGGTTGATA
ATTTCCCTTTGTACATTTTCATCTATCTTTTCACCTCTCTCGATATACTTGACGGCGACA
AGCTCTTCGGTCTGCTTGTCCCTCATCAACCTCGCCACACCGAAATTCCCGGCACCGATG
TCTCGCACCAGCTCGTAGCGATCGCTATCGTGCATAATCGGTATGTCCATGCCCGGACCA
ATTGTGACGGCAGATCGATCCATTTGTTTGTGTATCTATGAATAAATAGTGTGGAAACGA
ACTCGAACTCACATTATAGGACTGAAAAAGGGCTGAATGGTGATAGAGAGAGGAACCCTA
ACACAGGAATCGACGTGGAGGCAGGTGGATCAGAGAGGATTGGAGAAGAAAGAGACGGAA
AGGTAGGAGAGCTCCGACCCCGTGAAGATTTTACTTACCCTCTCTCAACAGTCAACATAT
TACAGGTTTTTATTAGGGTTTTGAACACTTCGATGACGATGATGATTGATTTGGTGAGTT
GGTGACGATGATGCAACAGTAGTCTAGAGATTTAGAGAGAGAGAAAGAAGATGCCGGCTG
GACATGGATTGAGGTCAAGGACGAGGGATCTGTT
>TeaL_174816
TAACACAAAGTACTTACCCCGTGCCCTTTCAATCAAAAACCATTCAAACTAATTTGGAAC
ATAAGTAGCAATATGCTATTACAAGCATTGGTTATTGCAATTGTTACAAAAAGATTATCC
AAATGATCCAAAACATATATTTCCCTATACACAACACTAAAGAATTTCTATGACAATATT
GCCTTTACCTATACAACATTTCATCAAGATACATAGAGATGAGTAATAGACCGACCCCAA
GGAGGGGTCTTAATGGTTATGTAGATCTGAAAGTGAAAAGTGTATAACCAGAGATGAGAG
AGCTGGAGGCCAAGGCCACAAATGCGATAAATGACACTCCCACAGATGCACTTGCCATCG
CCGGGAACTTGTCATTCCCCCAGTTAGATATCCAGTCATCAACTCGGGTGGCAGCTGATG
ATGATGCCGACATCAGCAGATAAGTCAAAATCTGATCCATGAGGAAATCGAAGTAATAGC
GAAGTTGGTGCCGGACGACATAGTTGCCGGTAGAAAAATGGTAAGCCAGATCGCACGCCT
GCACATTCACCGATATACAGTACCTGAACTCTTTGTATCGGTAGAAGGAATCGAGAGCCC
AACCTTTATTCTTGTCTGAGGCCATCACTGCGAACGCAATCAAGCAGAAAACTAATCCCC
AGATTCTTAACCCTAACGCAGCTTTCTTCACCATCTTCTCTCTCTTCACTCTCCTCAGAA
TCGACAGCGACCTCCTCGTTCGCCGCTCGCTTCCTCCTCCATCCACATCTCCTATTCCCG
GACCCGCGGCGACGGAGATTTCACGTTTTCCGGCGGGTTTTCCCTAGGGGAGGATCCATG
GCTGAGAGACGTCCGATGACTTAGATCCGACGATACCGATGATTCGGCCGGCGATCGAGC
CGACGGCAACGATGGTTTGGGGTCCCGAGGAGGACTGGGACTGGGA
>TeaL_174817
CCAAGAATGAGTCAGCTCCAAGACATTCAATGGCTTCCTTCTTCTTGCCAGGGGAGGTAC
TAATGACTGTAACTTTAACCCCAAAAGCCTTAGCAAATTTGACAGCCAGGTGGCCAAGAC
CACCTAGTCCTACCACACCCACATGCATACCAGGTTTGTCAAGTTCAAAATACTTCAAGG
GACTATAGACTGTGATCCCAGCACATAGAAGTGGAGCAGTAGCATCAAGAGGCAGGTTAT
CAGGAATGCAAAGCACAAAGTGCTCATCACAAACCATGATGTCTGAAAAGCCTCCGTATG
AGGTGGTTCCATCGTAGTAAGTGGAACACAAGGTAGATATCTGTTTAGGACAGTAGCTTT
CTTGGTTGTTGGCACAATGGTTGCAGGAACGACATGATCCAATTAAGCATCCCACACCGG
CTTTTTCGCCTACTTTGACCTTTTGCACCTTGCTGCCAACCTTTGTCACTATGCCTACAA
TCTCATGGCCGGGGACAAGAGGATATATAGACATGCCCCATTCATCCTTGAGGAAGTGAA
GGTCGGAGTGACAAATTCCACAATACAGTACTTTCAATGTCACTTCATGATCCCCTGTTT
CCCTTCTGGAGAAATTGAAGGGAGAGAGGAGTCCAGATGGATCACTGGCTGCCCATCCGA
AGGCCTTCACTGGGTGTTCTTGTTCCGGTGTTTTTTTCATATTTTTCTTTCCAA
>TeaL_174818
TAGAGTGATTGTGTGCGCCAAAGTGAATCTTGTTGTTTGAAAATGAGCGTGGTTGGTTTT
GATTTTGGGAACGAGAGCTGTGTTGTTGCCGTTGCAAGGCAAAGAGGAATTGATGTTGTA
CTCAATGATGAATCAAAGCGCGAGACTCCCGCTATTGTATGTTTTGGTGAAAGACAGCGC
TTCCTTGGAACTGCTGGGGCTGCGTCAAGTATGATGAATCCAAAGAATACAATTTCTCAG
ATAAAGCGTCTGATTGGGCGGCAGTTTTCTGATCCTGAGCTACAACAAGATCTCGAGGCA
ATGCCCTTTGCCGTGACTGAAGGCCCTGATGGATACCCATTGATTCATGCGCAGTATTTG
GGAGATACAAGGTCATTTACACCTACCCAACTATTAGCAATGGTGCTCTCAAATATGAAG
ACTATAGCGGAGAAGAATTTGAATGCTGCAGTTGTGGATTGTTGTATTGGGATACCTGTT
TATTTCACTGACCTTCAAAGAAGAGCTGTTTTAGATGCAGCTACTATCGCAGGTTTGCAC
CCTCTCCGATTACTTCATGAGACCACTGCAACTGCTTTGGCATTTGGAATTTATAAGACA
GATTTACCCGAGAATGACCAACTAAATGTTGCATTTGTTGACGTTGGTCATGCTAGTTTG
CAAGTTTGTATAGCTGGCTTCAAGAAAGGCCAGCTGAAGATATTGGCCCATTCATTCGAT
CGATCTTTAGGTGGCAGAGATTTTGATGAAGTTCTATTCCAGTACTTTGTTGCAAAGTTC
AAGGAAGAGTACAAGATTGATGTATACCAGAATGCTAGGGCCTGCCTCAGGCTTCGTGCT
GCTTGTGAAAAACTGAAGAAAGTTCTTAGTGCAAACCCAGAGGCACCTTTGAATATAGAG
TGCTTGATGGACGAAAAGGATGTTAGGGGTTTCATCAAGAGAGAAGAGTTTGAAAAAATT
AGTATTCCGATTTTGGAACGCGTGAGGAAGCCGTTGGAGAAGGCTCTTTCAGATGCTGGA
CTGACTGCTGAGAATATTCATGCTGTTGAGGTTGTTGGTTCCGGCTCTCGGGTTCCTGCC
ATAATTAAGATATTGACAGAGTTCTTTGGCAAGGAGCCTAGGCGAACTATGAATGCGAGT
GAATGTGTTGCCAAAGGCTGTGCTTTAGAGTGTGCAATCCTCAGTCCCACATTTAAAGTG
CGGGAATTCCAGGTCAATGAGAGTTTTCCATTCCCCATTGATTTGTCATGGAAAGGCGCT
GCTCCAGATACTCAGAATGGAGTTGCAGATAATGAACAAAGCCCTCTTGTTTTCCCCAAG
GGGAATCCAATACCTAGCATTAAGGCTTTGACATTGTACAGATCAGGAACATTCACAATA
GATGTTCAATATGCTGATGTCAGTGAATTACAGGCACCAGCTAAGATTAGCACATATACG
ATTGGTCCTTTTCAATCCACTAAGGGTGAACGGGCAAAAGTGAGGGTGAAAGTTCGCCTA
AATCTGCACGGCATTGTATCAATTGATTCAGCAACACTTTTGGAAGAGGAGGAAGTTGAG
GTTCCAGTTGTTAAAGAGCCAGCAAAAGAAGCTAATAAGATGGAAACAGATGAAGCTCCA
AGTGACACTGCTCCATCAGCTATGACTGAAAGTGATGTCAATATGCAAGATGCTAAAGGT
GATACCGATGTGCCTGGGGCTGAGAATGGTATCCCAGAGTCAGGAGAGAAGCCTGTACAA
ATGGAAACAGATGCCAAGGCTCAGGCTCCCAAGAAAAAGGTGAAGAAAACAAATATTCCG
GTAACAGAGCATATTTGTGGAGGAATGGCTTCTGCTGATGTGCAAAAAGCAGTGGAGAAG
GAGTTTGAAATGGCTTTGCAGGATCGAGTTATGGAAGAAACCAAAGATAAGAAGAATGCT
GTGGAGGCCTATGTTTATGATATGAGAAACAAGCTTCACGACAAATATCAAGAGTTTGTG
ACTGAATCAGAGAGGGAAGAGTTTATTGCTAAACTCCAGGTGGTGGAAGATTGGTTGTAT
GAAGATGGTGAGGATGAGACTAAAGGCGTTTACATTGCCAAGCTTGATGAGCTCAAGAAG
CAAGGCAATCCGATTGAGGAGCGCTACAAAGAGCACACTGAGAGGGGATCAGTGATTGAT
CAACTTGTTTATTGTATCAATAGTTACAGAGAAGCTGCCATTTCAAATGATTCTAAATTC
GATCACATTGACTTAGCAGAGAAGCAGCAGGTTTTGAATGAATGTGGGCAAGCTGAAGCT
TGGTTGACGGAGAAAAAGCAGCAGCAGGACTCGCTGCCCAAACATGCGACCCCAGTTCTC
TTGTCAGCTGATGTGAGAAGGAAGACTGAAGCACTCAACAGGTTTTGCAGGCCAATAATG
ACGAAACCCAAGCCGGCCAAGCCAGCTAGTCCTGAAATGCCATCAGCAACTCCTCCCCCA
GGAACTGAGCCACCGCCTCAGGGTGCTGACAGTGACCCCAACAGCAACCCTAACGAGAAT
GCTGGAGCTGCCAATTGCGAGGTGCCACCAGCTGCTTCGGAGCCAATGGAAACTGACAAG
TCTGAGACAGCACCCAGTGCTGCAGCATAAATGCGTAGACCTGTTTGGATTTGTTTTTTT
AACGTCTTTTCCTCTTTGATGGGCCAATGGTTAAAAAAGGGTACGGGGTTTTTATTGGTG
AGATTTGTTTAGTTTCTGTAAAGCCAGTCTTTACCAGGTTCTCAGATGGTTTATCAAATT
ATGTCATTAAATGGGATAGGTCTCTAGAATCCAGTTTTTCAAATGGGTTTGTAAGGGAAA
CAGTAAATTTGCCTTCTTTTTTTTTGTGGTTTGTGTGAAAAAGAGACCAATTTCTACCCT
TGCAGAGGGATTTTAAGTGTCATCTGTCTCCTTTCCTTATCATGAGGATCTATTTTAGGT
TTTGTCCAATGTTTTTGAGTTTTTCTNNNNNNNNNNNNNNNNNNNNNNNNNNNNNNNNNN
NNNNNNNNNGGTCAGAGAGATGTGCAAAGATCATGTTTGCGGTTAATTTAGTGGTTGGGG
AGTGTCCTTTGGAATTCTCTTTTATCCATCGGTTTCCGGAAAATGGTTGCAGGACCGATG
GGTTCAAGGCGAGTAATATCAACATTGCCTCATCTATGTAACAGAATTAAACAGACAGAA
AATGAAATTGTCCAAATGTTCCGCCTGTCAAGTCCAAAAGATGAAACACCAAGCTTGCCC
ACAAATCGAACACTGTCACGGAACAACCGCTCAGTAAGGACATTGGATGAGAGATTCATA
AGGATTTTGAAGATATTTAAGTGGGGGCCTGATGCAGAAAAGGCTTTGGAGGTTCTCATG
CTGAAAGTGGATCATCGATTAGTTCGTGAGGTTTTGAAAATAGATGTTGAGGTCAATGTT
AAGATCCAGTTTTTCAGGTGGGCTGGGAAGAGAAGGAACTTTGAACATGACTCCACCACT
TACATGTCTCTAATTCACTGTTTAGATGAAGCTGGACTGGTTGGAGAAATGTGGAAGACA
ATCCAAGAAATGTTTAGGAGTACATGCCTCATCTGTCCAGCTGATTTATCTGAAATTGTG
AGAATTTTGGGCAAGGCTAAGATGGTGAACAAGGCACTCTCCATCTTCTACCAGATGAAA
GGTCGCAAATGCAAACCAACTGCAAGCACTTACAACTCCATAATCTTGATGCTAATGCAG
GAAGGTCATCATGAAAAAGTCCATGAGCTTTATAACGAGATGTGTAATGAAGGTAATTGT
TTCCCTGACACAGTAACATACAGCACGCTTATATCAACATTTGGGAAATTGGGTCGCGAG
GATTCTGCTATTAGGTTGTTTGATGAAATGAGGGAGAATGGATTACATCCAACTGCAAAA
ATTTATACTACTTTAATAGGGATCTACTTCAAGTTGGGTATGGTTGAAAAAGCTTTAGGT
TTGGTCCAGAAAATGAAAGAAAAGGGTTGTGCTCCAACTGTTTATACATATACAGAAGTA
ATAAAGGGACTTGGAAAAGCTCAGAGGGTCGAAGAGGCGTACAGTATCTTTATGAACATG
CTCAAAGAGGGTTGTAAGCCAGATGTCGTGCTAATAAACAATGTAATAAACATTTTAGGC
AGAGCAGGTCGTTTGGCTGATGCTATTAAGCATTTTGAAGACATGGAATCCTTGCATTGC
ACGCCGAATGTGGTGACATATAACACTGTTATTAAAGCTTTATTTGAATGCAAAGCTCCT
GCATCCGAGGCTTCTTCATGGTTTGAAAGGATGAAGGCAAATGGTGTTACTCCTAGCTCT
TTTACTTATTCAATTCTTATTGATGGGTTTTGCAAGACTAATAGGGTAGAGAAAGCTTTG
TTGTTGCTTGAGGAGATGGATGAAAAGGGTTTTCCTCCCTGTCCAGCTGCCTATTGCAGC
CTTATCAACACTCTTGGAAAAGCAAAGCGGTATGAAGCTGCAAATGAATTATTTCAAGAA
CTCAAGGAGAATTGTGGATCTTCAAGTGCTCGGGTATATGCAGTGATGATCAAGCACTTT
GGGAAATGTGGGCGTCTCACAGAGGCTATAGATCTTTTCAATGAAATGAAAAAACTTGGG
TGCAGTCCTGATGTCTATGCATATAATGCGCTTATGTCTGGGATGGTAAGGGCTGGAATG
ATAGACGAAGCTTACTCGTTGCTTCGAACCATGGAAGAAAATGGTTGTTTTCCAGATTTA
AATTCACATAACATCATTCTAAATGGGTTGGCTAGGACGGGTGGTCCACAACGAGCAATG
GAGATGTTTACAAAGATGAAGAATTTGAAAATAAAGCCGGACGCTGTTTCTTACAATACT
GTCCTTGGCTGTCTCAGCCGTGCCGGCATGTTTGAGGATGCTGCAAAGCTGATGAAAGAG
ATGCATTTAAATGGTTTTGAATATGATCGTATAACATACTCATCAATACTCGAGGCGGTA
GGTAAGATTGATGAAGTTCGTGCAGATACAATACCGTGAAAGAAAACCTGGTATATATTC
TTGGTGATACACTGATTAGGTAATTGACATAGTAGACACAAGAAAATGGTCCATACTCCA
AGATGAGCATGTCATTTTGACTGCATAGAGAGAGCACAAACCTGCACCAGAATGCAGGTT
GCTCAGAGGGTTCTACATTTTAAATTGCAAATGGGCAGAAGTTATGAAGAATTTCACAGG
TCAAATTGTTGATAGACCAACTAGTTGTAAAACTACCGAAGGATGTTATGAGAATCATAT
ATGTTATATATGATCAGGCACCGATTCTTTTCCCAAGTGAATTCAGGGTGAAGTATATGG
CTACTGTCATTTACGAGATCTGTAGAATTTAAGTGAATAAATAATTTTTATAGTGCATTT
CTGCAAGGTAACTTGGCAGAATTATACGCTTGACTTTGTTTAATTTTTTTTTTTTTTGGT
TTTGTTTTGTTTAAGTTCTACATTGAGTGAAAACAATGCCCTGATGTGTTATTTCATGTA
AAGAATGATGATTATGTTTTTCAGGCTTGGGATTTAGCTAGCAACTTGTATATCTGTCAC
TGAGATATATAAACTCTGTTTGTGGTGTGTCA
>TeaL_174819
ATAATATTTTTTATAACTGAAGTGTCCTAGTCAATTTGTACGCAACTCGACAAACCTCAA
GATTTGGAATTAACAACCGGGCCGTGATACATATATTAGACCTTCAAGAAGTCACAAATA
GCCAGAGAGAAGAAACTGCATTTTATGCATAAGATTGTTGTCACAAGATTGTTATCAAAG
TACCCAATCTCCCAAACATTCACAATTCAAATAACAAGTTACAATGCCTCAAGGTTAGAG
TGTCTCATAATCTAGACTGGGACTGTCATCTGCAAAATTCAGAACTGAAAACTAAATAAA
TTTAGACTCTCCTTTGAGGTTCTCTATCCTGCTAAAAGCTCGTGGAGTCCACAAAATTTA
TGCAGGGATCATGTTGAACTGAAATCTAGACAACTGCTGCGGAATGGTGGATATGACCGG
CCCATATCTCTGAACATTATCATAGAGTTCAAACAATGGAACAGCAAGAAGTTTCAAATT
TTTTGGCACTGCAAAGTACTCTCTTTCAGAAAGGTGAACAAGGAAAAGTTTCTTGCATTC
CTTTGGTTTTGTAATATGGGGAGGGCAGTATGGGTACATTATGGTTTCGAAATTTGGTCT
CCACCAGACAGCTACACACTCACCTATCTGCCAGTCTGGCTGAAGAGCAGGTGAATTTGC
ACCAAGTTTGCCATTTAGTTTTCTTTTCAAACCTTCAACCTCAGCCCAGGAAGTTTGCAA
AATGTGTTTCCAATTTGCAGAAGAAGAATATGGGGATGATTGTGCTCCTGCACCAGTAAA
ATTGCTTCAACGCTAGTCCGCATGCCTTCTTTCATATAGTTGACTTTCATACGAGCAAGG
CGATCGGCGACTGAGGTGTCTTTCTCCATCTTCGGCTCCTTCGTCCCGAAGGTGTAACTG
GATAGTGGATATGTATTCACCACCGGCGACGACACCATCTCTCCCTCTCTCTCTCTCTCT
CTAGAAGTTGCAGGTGAAAGCAAGGTCGGGAGGGAGAAGAGAAGAGAAGAGAAGAGAAGA
GGGGTTTTGATTTCGAGAGTTCCGTGTACCTTCTCAGTTCTTCCAAGACGGTACTAGACT
A
>TeaL_174820
AGATGCTATAATGACGATCTAACCTTGCCAAATTCTTTGTTCAAATATCCACATTTCACA
GAACTAAAATTTTAAGATGGCAAAAGAGGCAAATTAGTAGCATCTTTCTTTCCATTATGA
ATGACAGGCTTCGCCCACTCCCTCTCCGCATCCTCTAGCGCTCCTGTCCAGAGCGAAGAG
AAGGCAAAAAGGCACTGACGAAACAGCATAAGCAAGCTTTTATTGCTGCGTAAGAATAGA
GCAAGATAGCATTTTGCGCCCACATGTCTGGGACCAAACTGCCGAACAATTTTGGGTTCT
TCTATTCATATAACACTGGTATATAATCACAGCCGGCATAGCCTAATAAATCAACTAATT
AAACTGATAATCAATTCGATCCCTCAATTTCCCCCTTCTCCTGCCCATTCTTCACTGTCA
CATAAAGCACAAAAAGTTCAAAATAAAAACAAAAGACACAGAACCTTGTCGGGAGCACAA
ACAGAAGTTACAGAAGCAAGGGGAGAAATGAATCCCTTCAGCATGTATTTTTTTTTTTCT
TTTCGAAATTAGAGTAACGAAAGCGAACACATAAACACAAACACAAGCCAATCAACTGGT
AAGCTACAAAACAACTACAGAGACTATTTCAAAAGGATCAATGCCGTTTCTCCTCATCAT
TAAACCTGACATCTGTAAACACACCTCATAGCTTCAAAACACACAGACATACTATCACGT
TGTTTCTTTAACTCTTTTAAAGCCAGAGAAAACTACAAACCTAGGCTGCATTAGCTTGAG
TAATATGTCAGTCTGCCAAACAGGACACTCCTAGTTAAAATGGATAGCTACTAGTCTAAA
ATTTTCATAGACAAACACCTGCAAGCCCACGTTTCATGCATGGATCATATTGAAATGGAA
CCTGGAAAGCTGCTGTGGAATTGTTGATATAACCGGCCCATATCTCTGAACATTATCATA
GAGCTCAAACAGGGGAACGGCCAGCAGTTTCAAATTTTTGGGTACTGCGAAGTACTCTCT
TTCAGACAAGTGAACAAGGAAAAGCTTCTTACACTCCTTAGGCTTTGTGATATGTGGAGG
GCAATAGGGGTACATTATAGTTTCAAAGTTTGGCCTCCACCAGATAGCCACACACTCGCC
AATCTGCCAATTCGGTTGCAATGAAGGAGAATTAGCACCAAGTTTGCTTGACAATTTCCT
TTTCAAGCCTTCAATTTCATTTTCTCCAGGCTTCAAACGGCCACCAGGAAGCTTGCAAAA
GGTGTTTCCAATTTGCAAAAGAAGAATGTGAGGATGGTTATGCTCTTGCACCAGTAGGAT
TGCTTCAACGCTGGTCCTCATGCCTTCTTTCAAATAGTTGAGTTTCATACGAGCGAGGCG
ATCTGCGACTGAAGTGTCTTTCTCCATCTTCGGTTCCTTCGTCCCGAAGGTGTAGCTCGA
GAGAGGGTACGTGTTCACCACCGGCGATGTCACCATCTCTACCCCCTCTCTCTCTACTCT
CTGTTCTTACACACTCTCTCTCTTCTCTCACACACACACACACACACACACATCTCAAAT
CTTCTCCATTTTCAAACCCAAACT
>TeaL_174821
CTTCTATCCATAAAAAAGGTTCCATTGAGCATGAAGACTCCCAAAGAAGTAACATACTAG
AGATGGGGTTCCCATAAAATCCTCCACTTTGGCAACTCAAAGGCTGCCTTGGTGAGGGTT
GACAGATCTTTGTTTGATGTTTCAAAGAAATTGCAGGATAAAATAGACCCACAATAACAT
CCATCAGATATGAAGATCTTCCAGACTTCAAAGATGAGATAATGAAATGGAACAGCTGCA
CATATTAAGGAAAATGAGAAGATCATCAGAATTCAGTTGAAGATAAGGAAGCCTTGATTA
AACAGAATTCTTTAAAAATGTACCGTTTCCATCCACTTCACATCATCTTTAGAATCGCCA
TTTACTATCCCATTGTCAGGACTTGTATCTGTTGAGATCTCCATTTTG
>TeaL_174822
CACATCATCTTATTTAAATTATATTACATTTCTATCACATCACTTCAAAACCAACCCATA
TTTCGTAAAAAATAAAAAAATACACTTTATTTAGTTCATCCCAAACTACCCTTAAATTGG
CCTTATTGAAAAGCGTACTCTAGAATAAAAATAAGAAAAGACTGAGTGTGACTATGGAAA
TTCACCAGAAATTCATTCGCAGCATCCTCGAAATGAAGAACATTTTTAACTTGTACCGTC
ATGTTTGCATACATAAATACACTATAAAGAATCGATGATGATGAATTGAATACCATCTCT
GCAACTGCAATATGGAGCTCGATGATTTAAAGAACAACTTCGAAGAACTCGGCAAAATTA
ACGAGAAGCAAGAGAAGCGAGTTCGATACCATTCCACGAGAGCTCAGATCTTGACTGTCT
CGATTCTTATCTTCCAAGCCCTAATTTACCTCTCCATCTCACACACCACCACCACTACAA
CCACAACCCAATGCAAAAACTGGTGGATTCCATTCGCTCTCTCTCTCCTCTCCTTCACAC
TTTTTTTCTTTTCTTTCTTAGATGCGGCGACTAGTTTCTACCGTTTTCAGTACCATTTGG
ATCTGAATCACATCGAGCAGCAAATTCTCTTCGCTCAGATTCACAGTGCCCGACATTCTC
GTTCCGTGAAGGTCGGCGATGGCGATCGAATGAAGCATGAGGTGTTGAACCCTGACGTTG
TTCAGTTGTTGAAGCGTAAATTCTGTATCGGATTTTCGATTTTTGTTTTGATTGCGTTCG
AAGTTGTGATGTTGATCGCTTGTAGATCGATTCTGTGCGATGCCGATTCGATGTTCGAAG
TTAGGGTTTCGGATCAGTCTTCACTGCCTTGACTTGAGGATGAGGAAGAGCAGTCCGGTT
GTCGGTAGTGATTCCTGTAGGGCCCTAACACGGAATCACAACAGACAAACACGGCAGAGG
ATCCGGACTGTCCTTCCTCATCCGGAGTTGGGGTTACAGCCCATGCATCAGCAATTGATG
TGCATCGAAATAGGTTCATTTCGGAATCTATTTAATAATTTGAGCCGTTCATAGTTTAAA
ATATATTAAATAGAACATATTTATAAAAAATCAAGTTAATCGGATATTGTTTACTCATTT
ATCTACTCACATTTGTATCTACAAAAATAAATAATAATTGTGATTTAAAGTATTAAAATG
AATATAAATGTGAGTGGATGAATCAGTAAACGATATCCGATTAATTTGATTTTTTGCAAG
CATATTCTACTTGATATATTCTAAAATGTGAACGGTTTGAATTATCAAAATAGGCCCCAA
AATGGGCTCATTTTGCCGCATAGCAGCCACTACTGCACAGCCCACGTAGCAGCATCCCCA
CTTCTTGTGAATTTGCACTACAACACCTTATTGGTCAATGGTTTGTGAGTTGGTTCAAGC
CAAAGGACACAGTTGGACCGTTAATTAGTTCTTGAACAGTTCCAAACAATGTTCTTCGGC
TCGTTTGGGGGGCTAATTAAGGCGTCATCACACGGGCAGAGGAAAGAGGCTATGGACATC
CTTGGTTTATCGGCATTGACAATGGCTCGGTGCCATACACTTCTATATCTGCCGTTACTC
AAAGCCTGCAGTTGATCACCAAGGTTAATCACAAAAGCATTAGGGTAGGGTTTGACAGCC
ATCCACTTGCCATCCTTGAGGACTTGAAGCCCTGCAACTTCAAGGTCTTGCAGTAGTATT
GTTAGTGCATTTGGGTCTGTATGCCCTGGCAATCCATATGTCAACTCTGGTTCTGGGCAT
GGTGGGTAATAGTTCACTGCCATGTGTTGTCCTTGCTCTCCCAACACCTTCTTTATGTGT
TCTTTGTCAAGCCCTAGGCTCTCTGCTATTGCTTCTTGTAATCTGAACCCTAGGTCCCTA
ACTTGTGAGCAGTAATTGCTGACAATATCCTTGAAGGAAGGGGGATTGGAAGGCCACTCA
GGCACATACTGATCAAGAGGATAACAATGGAGTCTGAGATAGTCTCTCCAATTGTGAACC
TTTTCCTTCTTCACATTAAAACTCGTTGATAGTCTCATCGTCTTCGACGGGTCGTCCGAG
TAGAGCTTCATCTTCTCCTCCACTGATAAATTGAAAAACTCATTCGAGACTTGTAGCATT
TTCTCCACTACTTCCATTGATACTCCATGATTTATCACCTGGAAAAATCCATAGAATCGA
CAAGCCTGGCCTATTTGGTGGACTATTAAGCTTCTATCTTCACAACCCAAGTCAATTATC
GGAACGTTTTGGCAGTCTTCCACTTCGGACAGTTTCGGCCTCTCTGACTCCGGCCTGACA
TAACTTTCAGGCAAGCTCGTGTACCTGATTCCAGTGGAGATGACCTTTGTATCCATGGAT
TCCGGCAGATCACCAGAGAGAAAAGATTGGGCTATGAGCTTATGCGGTATGTAACCTGTT
AATGAAGCTGATCACTCAACTTGCAAGTTGTGTTCAAGATGCCCAAATATATATAGAAAA
ATCACAGGCACATAGAATTCTATTATAAAATTAGACACAATCCTCTCAAATAATTAGACC
TATTCATCCCAGAGAGAAAAGATAGAGATATGAGATATATGCGG
>TeaL_174823
GCTGTGTCCATCTCCTCCATGCCCTCCTCCCATCTCTCTCTCTCTCTCTCTCTCTCTACT
CTCTCTCCTCCCACACTTACACATATGTTTTTCTTTTTACAGATTCTCTGTTCGTATTTT
GGATGATCTTTCTCTAATTGATAGAACTTTACCCTAAAGATTGATAGCTTCAATTTCTCA
AAATTTAGGATATAATGAGGTTTTCACTGTCAAATAGTTTTTGGTTCGATGGAATGAAAT
GAAATGAACGATTCCATCAAATTGTTCATTTCCATATCTGTTAAACATTGCAAACGGAAT
ATACCATTGTATAGGAATGATCATTCCATTCCATTTCATTTCAATCAACCAAACACAGCA
TTAGAGTTTTGATTTTGCCAAATTATGTTTGATAAGCTTTCTATAGCATTGTGTTTTGGA
CTCAACAGTCAACAGAGTTTTCACCACTGGCTTTCTTGTTCTTTATTTCCACAATTGGCT
TTGTTGTAACATGCTTGGTAGCTCTGTGTTACTTTTGCATTCTGGTTTCAAATGGGATTC
TTTCCAGGCAATCTCTCTCTCTCTCTCTCTCTCTCTCTCTATATATATATATATATTTTT
TTTTTCCTTTTATTACTTCATCTTTCCTCTCCCAATTCTTTCCAGGAATTTCGTTGGTTC
GTTTTGTCGATTTTATTCTTCTACTAAATCCCTAAATATTGATCTCTCCGACGAAGAAAG
CAAAAGGCGTTTATTCAACAGGTTGTTATACAGAAGCAGACAAAGAGGGTTTCTTGAACT
AGATTTGATTTTGGGGAAATGGGTGGAGGAGCATATCCATTCTATGGATCAAAATGGGAT
TAAATCCCTTGTTGATGTTCTTGACCTGGAAAACCCAGATTTGTGGAAGTGGCTCACTAG
CCAGGAGCAGCCCCCCCCCCGACAACCATGGTTGAGAGGATGGGATGATTTCAAGAAAGG
ACGAGACGGTCCTATATCCGGGAATCAGTAGCTCTGCCACTGTCTCAAAGCTAGAATATA
TAGTGGATTTTGTTCTTTTGTAGCTAATAAAGAATGGTAATAGTTCATTCATGATTGGTG
ATCCTAATACAGGAGGTAACAATAGTGAGAAGCTAAAGGGTATGTTTGGTTTGTGTTTGA
GAGATGTGTTTTAGAGATAAAAAGTACGAAAAGTTGTTTGGTTTGGTTTTTTTCAAAAGA
TGTTTTGGAAAATTATTTTGAGAGAG
>TeaL_174824
ACCAAGACAAAAGAAACAAAATAACAGCTCTCAACGAGGACCAAAAGAGAAATCTAATAG
TTTGAAATGATTGAACACCGAGAATCAACATGAAGACCTTAAAACAAAAAAATGATTAGT
AAGACAAACATAAAAAGCCAATTAAACAGCCACTATGGATGCATAAAAATGACAATTTAA
AAATGAATAAGGAGCTTTCCTTTTGTTCTTTCCTTTTATTTTCCCCACCACAAATCCAAG
ATCCAAAGCAGCCTTGGGATTTTTGATCTTCAGAATCAGATTCAAATTACTAAAACCAGC
AATTAATTCATGTTTACAGTACAATCTTGCTTGATCTAGAAATTTGGTTTAACAATAGAA
ACACAGTTTCAGCAATATCCATGAGCGACAAACTGATAGGCCATGGAAAAACACATTCAG
AAACTAAGACTGAACGACAAAGCACACGCCATGATGCACCTTAAGGATACCCAAGAAAGG
TGCTCTACATATCCTGCTAATCAAACTGCTGCCGAAGCTGCATTTCTGTCTCACTTTTCC
AAGTGGCGTGTGATGATTGGCCTTTCATCCTCTTACTCTTCTCCTTATCTTTAATCATGG
ATCCCTTCTTCTTCACAGGCTCATCGTCTGTGTCTGCAGGAGGGCGATCACCACATACCG
GGCATACCATTCCCCTCGCGTTAGAGTAAGTTTTGGGTATTCCACATCGCACGCACATCC
TCAGAAGCTCTGCTGCATCTTCAACATTTGGATTGGTTGCAGTTGCCATGCGCTTGCCTC
CTCCTTGTGCTGTGCTCGTTGAACTATTAGGTTGAACAGATGATGCTGAAGGAGTGTTAC
CCACAATATCACTTCTTACTCGCTCATGAATTCCAATGAGTTGGGCTTTGGCCTCCACTA
CAGTGCCGGCCGGTAAATCTTTCTTCTCCTTCCGATGTCTCCGGCGACCGTGCCGCCACC
GATTCCCATCATCTCCCGCCGCAGCCGAAGCCGGTTCTTCAACGCAATTGTTCAGAAACT
CCGGCGGCCCCGAAATTTCGGCGAAAACGTCGAGGGCGGAGGGGAGAGAAGAGCCGTCAT
GGGAGGAGGGTTTTGGGACTTGGAACAAGGGTTTGGAGGCGTAATCGGAGACGTTGTGGT
TGTGTTCTTCGTCATCTGAAGAGTCGTGAAGATGGTTCTCTGCTGCTGATTCTTCTTCTT
CTTCTTCGGCAGAGGAATAGCTTTGGATGAGTGCTAAGCTCATTGTGTTCTTAGACGATA
ATGGAGCTTCGAAGAAAATCATAGTCCGATATTCGTCTGTTGATTACATATACCGGTTGT
ACAAATACGGTATGGGATAACTAAATACTTGTTTGGGGC
>TeaL_174825
TCTCATAAATTATAAAGAAAAAATACATCCAACAGTAAACACATAAATTTTTAAAATTTA
AAAAGTCGTACGCAACTCTCTATAAGATACACTAAACAGATGGGATTGTTGGTCATCAAA
CAAGCTACTAGGCTTAAGTCCAGAGTTTAAAAAACTAATCCACATGGAACCAGACGATGA
GTGTGTTGAAATCCACTTGTCCAAAGAGCATCAAAAAGAACAAGAAAAACAACAACGATA
TCCATGCCACGCCATGGGCAAATGCTACAGAAGCCAGTGAAGAATGCACGGACTTCGGTT
CAACAGACCGCATGACAGTCAACAGTTTTCCAGCAAACCAACTAGAGAGATAATCAAATC
ATGAATAAGGAACCAAGAACGCTATCAAATAAAGTCGACAAGACAGATCAAATATGATTT
TATAGCATAAGCGTCAGGAACCGAACTCTACAGAGATATATATAAGGACTATATTGTGTG
TGAAGCATTAAAAATCACAAGAAGAAATTTCATATTTCCCATCAATAAGAAGAGAAGAAG
AAAGAAACGGATAGTGTTGACAACAACCAACATGTAGAAATAGCTTACTCACGAACAATG
TTTCAGATCAAGAAAAGTTCAAATTTCCTTTCTGTAACTGAGATGGTCGACTGTTTCAAT
TATGGCTGACGGAAAGAATTTGCTTCTTGCTCATGGTGATTATTAATCGGTTGGCTAACC
ACAGGTATATCCAAGCTTCTCCCTTCTGTCTCGGGCCCAATTTCTCTGACATCAGCTATA
GTTGCCTCTGTTGCTTGAATATCACTCCATTCACCATCTCCAATGCTTGCTCTAGAAACG
CTTAAACATGCTTTGTCCACATTCTCATCTGACGGATCCACGTGCTTTGTCAGTGGCTGA
GTGTTACCCGTGTCTGAACATGACTCGGCCTCAAAAACTTGCTTCGTATCAATCTGCTGC
CTTTGAAGTTGTGCTTGTAACATGTTCACATATGCAAGAAGCTCTTGCTTCTCCTTTAAA
GCTGCTGCCTCTTTTTGTGTAGCTTCCTTTACTCTAGCTTCAGCATCTGCCTCTGCAACC
CTGACTTTTTCCTCGGCCCTAACAACAGCTCCTTCTAGTATCACAACACGCTCTCTAGCT
TTTGCAAGCTCAGAACGCCATAAATGCGCTTCCTGAAGAGCAGAATCTCTCTGCTTAATA
AGTTGATCTCTTTCTTTACTTAGAACTGTAACCTTTTCTTCAGATTCTCTTAGCTTCAAC
TTGGATGACTCTAACCGCTTTTCTGAATCTTTTGTTACGCGCTCAATCTCCACACAAGCA
ACT
>TeaL_174826
CATTTTCTCGCAAGCTCCACCAAACAACCCCTTAACCCAACTAGTTCTTCTACACAAACA
GCTACGCCTCTCTCTCTACGCCTCTCTCTCTCTCTCTCTCTCTCTGCAAATCCCTCGCAG
ACGAGTGCGTTAGGGTTTCAAAAAACCATCAACATCAAGAAGAGAGAGTCTCGTGCATAG
AGGTAAGAAGAGCTAAAACCCTAGCTTCTGTTTTTTCACTTGAACATCGTCATTCTGTTA
TCGTGGAACGCATAGTACTAGATTCCTAGGGTTTTTCATGTTCTGCGACGTTTTCATGTC
TTATCAATGGAGATTGCCTCTATCTTCTCCGGCGATTTCTCATCTCCGTCGTTCTTCGCT
TGCCTAGTAATCACCACACTCTGTTGCTTGTTCGCTCTCTTCGCCGTCCGATTAAAATCC
AAGTCAGTCCAATCAGACGGCACTTCATTGAAGAGAGCTTGTAATTGTGCCTGTTCCTGT
AAAGGTGGTGTGGCGGCGGCGACAACGGCGACGGCGGAGGCATATTTGAACGGAGGTATT
GAGAGTGGCGGAGGGGATATGTTAGATAGGGCGCCGGTGGTGGTGGCGGCGGAGCGGCAG
ACAGGTGCGTCTATGATGGAGCAGTTGGTTCCGGAAATCACAACCCACGCTCTCAGTTAC
CTGGATTATCCCAGCCTGTGCCGGCTTTCAATGACGAATTCTTTGATGAGGAAGGCTGCC
AATGATGATAATGCATGGAAAGCCCTCTATCACAAGGATTTCACATTGGAACAGGATAAC
GTAACACCTGTTAATGGATGGAAGGCTTACTATGCTGCTACACGAGCTATTATGAATTTC
AATGCAGATTTTTTTACCATCATTAGAGAAAGATCAGTTCAAGCAATGGGTCGTCTTTGG
CTTAATGCAGACTATGTGAAGTGTTTTCATGCCTCAGGAGAGGTCTTTACAGGTTATAAT
GCGGTAATGGAGAGCTGGCAGATTGCGTTTAATTGGGAACAAGGTGTTGACTTCCAGGTT
CGGGATGTAAGGGCACGGGTACTGACAGACATGGCTTGGGTTACCATGAAAACCTACGTT
GACATGGAGACTGGGCCATTTAATGTGACTAATGTTTTCGAGTACCATAATGGTCGGTGG
TACATGGTGCATCATCACAGCTCTCCAATGCTAATTGATGGAGTTGGCGAACAACAAATT
GTGCAGGGTTAAGGGGGGGAAAAACAAAGAAGAGATAAATGACAGTGATATAACTATAAT
TACTACAAAATGATATAGCCGTATCTGTTATTAGGTCTGTGGAGTTCAGAATTTTTTCTA
TGATTTTTGTTTGGAAGATCTTGTGTAATCTTTCTTTCCAATCTCAGTTTTGGGCTGTTC
GCTGGTGAAGAGGCTGTCTATTTTTGCTTTTTTAATTCATCTTTTTTCCCCCCTCCATTT
ATTTCAAATTTTTTTTTTCTTCTTGGTTTTGTATATTCTTGCATCTCGTCTCTCTCTTGA
GCTTTGATTCACTGTTTTTTTGGATGAAATAATTATGTCACAGGATTGAGCAAAGTATAA
AAAAGCTTCAATTGTGTTTTCGCATTGAGTTATGCTAAATGTTACACAACCGAAGACCAA
GAAGAGTGAAGAGCCTATCTTCCAAGTTCCAACTATTGACACTACCATGAGTCAACTAAA
ATACCCACTTTTCCTATTTCTCTGGAAAAGCGACAATGATTGCTTGATGAGCTCCCCAAA
TTAAAATGCTAACAAAGCATGGTCCCATGATTGTAAGAAAAATTGGTCGAAAATGAATCA
GTTGTGTGAGAC
>TeaL_174827
TAAATACACAATAATTTTTTTTAAAAAAAAAAGTTCCAAAAAAAAAAAAAAAAAAAACTT
TCTTAAAAACATTTCCCAGATGAAGATGATCAGGGTCAGTAGAATTGAGCATTATCTGAT
CATCAAGATGGTAATTGGATTAACGACTAGCCTTAGGTTCCTGTGATTTTTCTTTCTGGG
CAAACATTATTCATTGGATCTTCCCCTCCGTCTTGTTTTGATCCAGCAGAGTCATAAAAT
TTACCACAGCATTTATTGAGAATAAGAATGGAGAATTCCAACATTCAAATATTTAACCCC
TTGACTCGATTCCAAATTCTGACCAGATTAAAGCTTAGATCTTGCAATTTTGCCGTCATC
AAAAGCAATCATCACTTTCCCGATCACTTTCCTGTCCTTCAAAGCAGAAAATGCAAGGTT
GGCCTCTGAGAGGCTGTGAATATGAGAAATGTTGATGGTGATTAAGCCGCTCGCCAGCCA
GGATAGTAGCTCCTTCAGAGAATCTTCCAGTACAGCTGGTCGATGTATTTTATAGCTTCC
CCAGAACAGTCCATGAATTGTCCAGTTCTTAACAAGAGCGATATTAGCAGGGATGACAGG
GATATCTCCACTAGCAAAACCTATGACCAGAATTTGTGCTCCCCAGTTCAATAACTTCAT
GGTTTCCTTTGTAAGTTTGCCTCCAACTGGGTCATACAATACATCAACCCCTTTGAGCTT
TCTTGACTTCAGGAATCCTTTGACGCTTGCAGTGACGTTTCCTTTGTTCGAGTCAACAAC
ATGATCAACACCCATTGACTTCAAAAACTGCACCTTTTCTCCTCCCCTGGCAACGGCAAT
AACAACGGCGCCACAGATCTTTCCAATTTGTACAGCAGAAATCCCAACACCTCCAGCTGC
CCCTAGAACCAGCAACACCTGACCAGTGCTCAATTGAGCTCTATGAACCAAGGCAACATG
TGATGTTCCGTATGCAACAGGTAGTGCACCAGCAGCAACTAGATCACATCCATCAGGTAC
TCGATACAAATCAGTCTCATCGGCGACGATGAATTGTGCGAAAGAGCCGAGGGCTGCCAA
AGAGCAGACAGGGTCGCCGATTCTGAACTTGGAAACATTGGGACCGATGGATTCGACGAC
CCCGGAGTAATCGGAGCCTGGGATGAAGGGTAAGGGGGGTTTTTCTTGGTACTTGCCGAG
GATTTGGAGATAATTGGCAAAATTCAAGCTGGTGGCTTTGACTCGAACTCTGACTGAAGT
TGGAGAGTTGAGTTTGGGGATTGGGTGAGACGTTGAGAGGGTTAGTGGCGAGTCTTGTGT
TGAGCTTGGGGGTAGTGTTGGATCGCCGAGTTTCTCGCAGATTAGAGCTTCCATTGTTGA
TCGATCCTGAGGTTTTGGGCTGAAGAGAGAGATTCAGGGTTTTTGAAAGGAGAAATGTTA
GACCAAAAAATTAAGCCCGTTTATTGTCTGTTGTTTTGTTTT
>TeaL_174828
ATTTTACACGAATTATTATAGCCCAGTAGGCGGCGAGCAGTTTTTAAAGGAGCATTTGCC
ATGGGAACAACTACTGCTGTCTTAGCTGAGCTCTGGCTGACCCGATTCGTACCCGACCTC
ACCAATCGGACTCCAATCTCAGCCCTCCGACCTTACCTCCCTCTTCTCTGCCGTCCGATC
TCTTCTCCTCCTCTCTCCGCCGGCGCCGCCAGTCTCTCCAGTTTCAGACTCAGATTCCGG
AATCCGAAACCCCAAAGAGTTCGCCGGAATCTGACGTCAACGCCGGTTGCATCCATGTTC
TCTGAAAACCCGGTCGTCGGCGACATATTCGCCGCCGTGTTTTCCGGCGGCGTCGCTCTC
AGCTTGCTTCGATTGTGGGGTGAGACTGCTAAACGAGGGCTCTTTGACCAGACACTAAAT
AGGAAGCTTGTGCATGTGAGCGTTGGGCTAGTTTTCATGCTTTGCTGGCCACTATTCAGT
TCTGGTCATCAGGGAGCAGTTATAGCCTCTCTTATTCCTGGCTTAAATATAATAAAGATG
CTTCTAATCGGACTTGGTATATGGAAGGATGAGGCTACAGTCAAGTCAATGAGCAGATTT
GGAGACTACAGGGAACTTCTGAAGGGCCCGCTATACTACGCTGCGACAATTACTTTGTCT
TGTGCTATTTATTGGAGAAGTTCTCCAATCGCAATTGCAGCGATTTGCAACCTTTGTGCT
GGAGACGGTATAGCCGACATTGTTGGAAGGCGATTTGGCATTCAGAAAATTCCCTACAAC
AGAAACAAAACCATTGCTGGTAGCCTTGCAATGGCAACTGCCGGTTTCATAGCATCTATT
GGGT
>TeaL_174829
AGATCGTTCAAAACCTCACAATTCAATTGAAATTCACATTATTTTACCCATAGAAACTCA
AATTCCAATATTTATATTTATAATACAAACAAGTACGAAACTTTTTTTGGGTTTAAACCT
AATAGGCCATTATGATTACCAACGCAGAACATTAACGTTTCTCAATGCTCAAAATTATGC
TCAAAGTGATTCTAATCGAAATTTTAATAGCTATCCCTAGACATTATGAAAAGAAAATAA
AACAAAAGTGAAAAGTAATTCAACCCCGACATCAAGCAACAGAATGCACCGTTATTCTTC
CACTTCCTCAACCTTCTGAACGCCTATCCAACGTGCATAATCCACCCACAATAATGAACC
CAAGAACGTGTTTCCTGTTCTGACCGCGAAGCAAGTTGCACTTAACATTAATTTGTGTTG
GTGCAACAAGGGTTCTAAAATTCGTTGTTCAATAACCCCAGCTAGTATTTGGTACCGAAG
GTTGCTAGAAATTGCCATGTAGACACCATAGCCAACACTAGTAGCTAATACAGGTACATT
CTCTACTTCATCTGCAGAGGACTTATCAACAGCCTTCTTTGCATTTATCAAGGCATTGGT
AACAACTGTGCCAACCAGAGATGAAGTGGTACCAACTGCAAAAAGCTTTGCCCCATTACG
CGCTATTGCACCAATTCTCTGTGCAAATGAATAGGAAGTTCCAGTCAGAGCTACCTGAAA
TGCATTTTCAGGGCAGTTATGAAAGAATTTAGCAAGAGCTCCAGCATTGACGTTAATTGG
TGGTCGGAGAGAGACAGTAGGAGCAGGGAGGTAGACAAGCATGAAATCTGCAATAATGGC
CATCACCACATCCGCAAAAACAAATTCCAGCTCCTTAAAAAAGTTTTCTTTTCGCTTTTG
ATACTCTGCAGCAGTCTTGGTGAAGAGCCCAACACCACACTCCATGAATAC
>TeaL_174830
TCAATGATGGCAGTGTCACCGGGCTTGTAATCTCCAGAAAGAAATGCTTCGCTCAACAGA
TCTTCAATTATTAGGGTAACCGCTCTCCTAAGAGGCCGCGCACCATAGCTACGGTCAAAA
CCTTGTTGACATATGAGCTCTAGTATTGCTTGAGACACTTCTAGACCGATTCCTAGAGAC
ACAAGCCTTCCTCTCACCTCTAGCAGCATCAAATTTAATATTTCGAGCATCTGTGTCCTC
TCTAAGGGACGGAAAACAACTACTTCATCGATCCTGTTCAGCAACTCTGGCCGGAAATAA
GCCTTAAGCTCTTCCATTACCAATGCCTTCAATCCATCATACGAAGTTGACTTATCATCT
GCTATCAAGAAGCCAATGGAGTTGTGCCTACCCTTTGCAATGGCAGTGGAACCCACATTA
GAAGTCATCACCACCAATACATTCTTAAATGATACTCTTCGACCCTTGGAATCTGTGAGG
TGACCGTCTTCAAATATTTGGAGGAGAATATTAAATATATCTGGATGGGCTTTTTCTATT
TCATCAAGCAATACCACTGTGAAAGGTTGTCTTCTGATAGATTCTGTAAGAGTGCCTCCT
TCTCCATAGCCAACGTAACCAGGGGGTGAGCCTATTAGCTTGCTGACAGTATGCCGCTCC
ATATATTCAGTCATGTCCAATCTTACCATGGCAGCCTCTGAACCAAAATAGCAAGCTGCC
AAAGCTTTTGTCAATTCGGTTTTGCCAACCCCACTGGGGCCACAGAATAGCATTGCAGCA
ATTGGCCTCTTAGGGTCCTTCAGGCCAATCCGGGATCTTTTAACAGCTCGACAAATTGCA
GCAACTGCTTCATCTTGACCAACAACCCGTTTCTTAAGCTGCTCATCAAGACCCACCAGA
TGCATTCTTTCATCAGCGGTTAACTGCTGAACTGGAATCCCAGACCAAAGTGAAGCAACT
ACTGCTATCTCATCAGGTCCAACCACCATAGGTTCATCATCATTAACAGGCAAAGAGGTA
TTGGGAAGTTTTCGATCATCTTCAATGTTAGAAGCACCATCATCTTTATTCAGTTTACTT
GCAAGGACCACTTCATACATGGCCTGAACAGATCTAATCTCTTGCCAATAATCATCTGGT
GACTTTGAAAGTATACGAGCTTGATGTTCCTTTCTCCTTTTGAAGGATTCCATACGAGCT
TTACTTCCCGCCTCGTCAATGAGATCAATGGCCTTGTCAGGAAGATGTCGGTCAGGAATA
TACCTTGCTGAAAGGTGCACAGCAGCATTCAAGGCCTCTAATGTGTATTTACATTTGTGA
TGGGCCTCATATTTTTCACGCAAACCCAACAGTATCCTAATTGCGTCCTCCTGACTTGGT
TCATTAATCATCACAGGCTGGAATCTTCGTGCTAATGCTTTATCCTTTTCAAAATGTGTC
CTGTATTCATCCATAGTTGTAGATGCAATACACTGTAATTCACCTCTCCCAAGAGATGGC
TTCAGTAGATTTGCAATGTCAAGACCTGACCCCTTGTTTCCTTGTCCAACTGTGCCCGAA
CCAATTAGTGTATGGACTTCATCGATAAAAAGAATGACATTGCCTGACTTCTTCACATCC
TTAATTAATGTAGTAACACGTCTCTCTAACTCTCCCCTCTCCTTTGCGCCTGCGATTAAT
AGACCTATATCTAAGGACATGATGCGCTTAAGGACATGATGCGCTTTTTCAACAAGAAAA
CAGGAACATTTCCCTGTGAAACAATAATTGCCAGCCCTTCAGCAATGGCTGTTTTCCCAA
CTCCAGCTTCCCCAAGAAGAATAGGATTGCTTTTTGTCCTCCGGCAAAGTATTTGAATGA
TTCTCTGAACTTCATTGTCTCGGCCAATTACAGGATCAATGAGTCCGTCACTAGCACGAG
CAGTAAGATCCGTACAGAATTGGGCCAAAGCACTTTTATCTCTTGTTTTCTCAGAGTATC
TAACAACAGTTCCTTTTGCAGGCAATAATTTATCACGTGCCCGTTTTGGTCGTGCGGGCG
GTTCTCTACCATCTTTGGCAAGCTCTCCTTGAAGTCTTGAGACTGCAACAGCTGCCAAGT
GATTTATATTTGCCCCTAATCTCTTGAGGACACGACCTGCACTGCCATCATCCACAGCAA
AAAGCCCAATGGCAATGTGCTCAGGCGCAATGAAATTGAAACCCATACTCATAGAATACT
CAATCGCAGCTTCAAAAACCTGCTTTGTGCTAATCGAAAACGGCACATCAGCAGCAGAGG
AAACCTCAGAATCAACTGAATTCTGATCATTACTTTGATTATTATGCCAAATACTCCGAA
CGCAATCGCGAGCAATGTCAATGGTGATGCCAGAGCCAAGAAACCCATCAGGACGGCGGC
TTTCAGCGATTAACCCTAGCAGAAGATGGTGCGTAAACACCATGTCCTTGCCAAGAGCTC
TGGCTTCTCTTTGGGAGAACACAACGGCCTTAATTGCTCTCTCTGTGAATCGCTCGAAAG
CGGAGGCAATGATTGGGGAAGATCGAGTTCTTGTTGATGATGATGGAGAGAGGGAATTGA
AGCGGGTTTTGGGGGAGAATGAAATGCCCAAGTAAGAAGAAGAATTAATAGTGCAAGAAA
TGGGATTTGGGTAGAGGGAGAGGGAGAGGGGTTTATGGCGGCGGAAGTGGATGGATGCGG
CGGAGATGCGGCGGTGGAGGGGTGGAGAGAATGGAGGAGGGAGGAAGTCGAGTGAGAGGG
GTGAGGAACATGATGATGTTGAGGCTTCCATTTGGGAGGATGTGAAGAAGATTAGCTGTA
TCTATCTATATATATATATATATGTATGTATATATACGGACACAGACTTATCTCTGTCTC
CCATGGAATTCATCCCAAGTCCCGTACTCCAAACTCAAACCAAAATCAAATCGAATTTTC
CACAATAAAGATATCCTAAATTCCTAACTTTCTTACTTTCTTCTTCACCCATGGCTTCTC
CTCACTTTCTCTCTCCTCCTCGCAATCACTTTCTCTCTCTCTGACTTCGGCGGCGGAAGA
TGCGGTCCCCTCAGCCGCTCATCAACGGCGGCGGCGAGACTCCCTCTCCTCGCCCTCGAA
TCCAAGCCCAATCTCCTCACTTCCACTCCACCGTCTCCGTACAGAAGCTCCGCCGCCTCA
ACACCCTCATTTTCGTCTTCCGATTTTGCACTTTTTGCTTCTCCACCGCTGCTTCCGTTT
TCATGCTCGTTAACCCTAGAAGCTCCGATTCGCCTCGCTGGTACAATTTCTCCGCCTTCA
G
>TeaL_174831
CTCTTAACTCCTTGAAGAGAAGCGATTGCAGAACAACACGACAGAAGCAAGCAGTGTTTA
CTGAGGCTTCCTCTTCCTCTGCTCTCTCTCTCTCTCTCTCTCTCTGCCCACAAATCCCTT
TAGGAAGCTTGCTTGTGCCAAGGAGAACTGGAACTCATACTAAAAAAATTGGTGTTAGAG
GTTTGGTTGTAGACTGAGCGTATGCCTGTGACCAAGTACAACGGCAATTCAGGCATCCCC
ACGAGTAGATTAGAAAGGCTCTTGAGAGGAAGAGAGCAAAGAAGGAGCAACAGGGCTTCT
CATTCAAATGAGGCTACTGACACTAACAATGGAAAAGAGCTCTCTGACCATGAATTGCGC
TTAAGAGAAGGCAATAACTTGGGGGTTAACCATGTGGAACAATATTTGGAAGGGGCCTTG
GCTGCACATGCACATGGTGAGGGATGGGAGACACCAGATGGGAAACCCTTCAGGCAAAGA
CTGTTAGTGGTGGCCAACAGGCTGCCGGTCTCTGCAGTTAGGAGAGGTAAGGAGTCCTGG
TCATTGGAGATAAGCGCTGGGGGTCT
>TeaL_174832
TTATTTTATTTTTATTTTTTATATTTATGTGAGTTGGAATTGTAAAGTTCTGATTTTTGT
GATTTAATTACATATCTAGGGTGTTTAGGTAGAGCCACTGATGATGAAATTTCGTGAAAT
TTTAGGTTGACGAATAAAAAGGAGATCTACATGTTTTAATTATCACTTTCTTTAGATCTT
GATATCCTTAGAAATACATGTGTAGTGAATACATGCATTTTCTAATAAATTTATATCCAT
TTGTGCAATCCGTGTCGTGTTTAGTGGTGCTGGCACTTTCTTTAATGTTACTGTCATGTT
CATGCTATGGGATATATATATATATATATATATTGTTTTAACCAAATCACGGTGCTTTTT
GGTACTTTTCATTTTTTTTCCTTCCAGATTCAGCTTGTCGCATTAAAGTGTGTTTGTGAA
ATATATTAGTGTTGTATAGAAGCGTAAGTCATGCAATCTTTTATGCTGTGTTTTTTGGAA
GGGATTTGGAAAGGGAAAGAGAAAAGGTATGTGAAAGTAGGTGAAATGTAAGTACATTTT
ATTTACATTTTATCTACATTTTCTTTTATCCTTTTCAAATCTCTTCTCAAATCTCCTAAC
CAAACATAGTGTTAGAGTAATGAGGGAAAGTATCCAAAGAAAGAAAAAAAATAAATTGCA
GTGTCTTGCCCTCTCAAAAGATGTTCTACTCTGGTCACGAGAACATGAAATTTGTGTGTG
ATTATGTCAATGTACAATCAAAGCGTAGTTATGTTTCAACGCTTAAAAGATGCAAGCTGG
GAACCAAATTAGATAGTGAGAGGGAGGTTGTATCAAGAACTGAACTTTGTTTGTACGGAT
TAACGAACAATGGTTTTTATGCATATGGTTTACATGTTTTTTAGAAGTAGAGGATTGACT
ATTCTTAATTTTTGACGTACCCAGACGTACCTAGTATATATCCAAGCCGTACCGTACCTC
AGTTGAAACAATATTTTCCTTCTACTACAGAGATAAAACTCATTTCACTAGATTTCTTTT
TTAGTTTTTGTTTTATGCTTAGCATGATTTTAAAATTAAACTATGGTTTGTAAGTTATTT
AATATATTGACATTTAATTTTGATTTATACTTTTCCTTTTGGCATTAAATGTTAATTATA
GGTTGGATCTTAACAAATTAAACCATTTAATTAATTTTTGCATTACTCTAAATTAAAAAT
AAATATTTTTTTACAAGCGTACCAAGCCGTACCCGTACCTAATTTTTTTTGAATTTTACC
GTATCGACGTACCCGTATCGTACCAGTACTTGTACCCGTACTTGTGCTTCATAGAGGATT
GATATTTACTGGTCAAGTGATTCTTTCAAGAATTTATGAAAATAATCAAATTGCGGAATG
TTGTACTATTTGTTTTGATCTTGATCTGTATTATGTTCAGCTTGTTGCAAGGTTGACCAA
AATTATGCTGTTTCCTTATCGTGTCAAATTTCTTATGATTAAATTTCAGATATTTAGGAA
TTTGTTTTAATTTACTGGTGTAAAAATCATAGTTGAATGCGTAGATCGCAATCTACATTT
CAAGTTATTCAGGCCATTAATGCAAAGCGGCAAGGCTTATATTTGTTTTGGAGAGTGTAA
TATGCTCAGGCAATCACATCATCTGATTTGGAGTGTTTGGGGACTTGAACATGAAGCAAC
TTTGTGATGGTTTGGTGACAACCAATTATTCCTGTTGTCTTCTGGATCTTTTTAGCTGGA
TTTGTGTAGAGTCCTAGATTATAATTTCCTGTTTGCTGGACATATGCAAAAGGTTATGTA
GATAATGCAGACTTTCTCATCTAGCGAGTCTCACTTTTAGTCCAGAGATATTAGGCTTGG
TGCACCTAGACGAGCGCCTAGGCAAGCGTATGGGTCTGTCACCAGATTGATCTGCCAACC
ATGTTGCCAGGGTTAATTTCATGCACACTCTTTTGTGAATATGTCCAATATGTTGTTCTT
TGTTCACATCCTCTGTCCAGAGATATTAGGATAGAGTCTCTATCGCTTACTTTCCATGGA
CATGATCTAATCGTTGATTCTGAACTGGAACTCAATTTTGGCAGACGTTATGGTTTGCTT
GGGTTGAATGGCTGTGGGAAATCTACACTTCTTACTGCAATAGGGTGCCGAGAGCTGCCC
ATTCCCGAACACATGGATATTTATCACCTTAGCAGGGAGATTGAAGCTTCTGACATGTCC
TCACTTGAGGCTGTTGTAAACTGTGATGAGGAGAGGTTGAAGTTGGAGAAAGAAGCTGAA
GCTTTGGCAGCACAGGATGATGGTGGTGGAGAAACTCTTGAACGCATTTATGAACGTTTG
GAAGGCATGGATGCATCAACTGCTGAGAAGCGTGCTGCTGAGATCTTGTATGGTCTTGGT
TTTAACAAGGAGATGCAAGGAAAGAAAACACGCGACTTCTCTGGTGGCTGGAGAATGAGG
ATTGCTTTAGCAAGGGCTCTGTTTATGAACCCAACCATCCTATTGCTCGATGAACCCACC
AATCATCTTGATTTGGAAGCTTGTGTCTGGTTGGAGGAAACTTTGAAGAACTTTGAAAGC
ATTTTGGTTGTGGTTTCACACTCCCAGGACTTCTTGAATGGTGTTTGCACGAACATCATC
CACATGCAGAACAAGAAACTGAAGATATATACTGGTAACTATGACCAGTATGTTCAAACT
CGTGGTGATTTAGAAGAAAACCAAATGAAACAATACAAGTGGGAGCAGGAGCAGATTGCT
TCAATGAAGGAGTATATTGCCCGATTTGGACATGGATCCGCAAAACTAGCTCGTCAGGCA
CAGAGCAAAGAGAAGACTTTGGCAAAAATGGAGCGAGGTGGGCTTATGGAGAAGGTGGTG
AGAGATAAGGTTCTTGTTTTTCGATTTCCTGATGTAGGAAAGCTTCCCCCTCCTGTATTA
CAATTTGTGGAAGTTGCGTTCGGTTACACACCTGAAAATCTTATATACAAGAGTCTTGAT
TTTGGAGTGGATTTGGACTCAAGAGTAGCTCTTGTGGGGCCCAATGGAGCTGGGAAAAGT
ACGCTGCTGAAGCTGATGACGGGGGATTTGGTTCCCCTTGACGGCATGGTCCGGCGACAC
AACCACCTGAGGATTGCACAATTTCATCAGCATTTGGCTGAGAAACTTGACCTGGAAATG
TCTGCACTCTTGTTTATGATGAGAGAGTACCCAGGAATTGAGGAAGAAAAGATGAGGGCT
GCAATAGGGAAGTTTGGGCTTACAGGCAAACCCCAGGTGATGCCTATGAAGAATTTGTCT
GATGGGCAAAGGAGCCGAGTGATCTTTGCATGGTTGGCATGGAGACAGCCCCACATGCTG
TTGCTTGATGAACCCACTAATCATTTGGATATTGAAACGATAGACTCACTGGCCGAGGCA
TTGAACGAGTGGGATGGTGGGTTGGTTCTTGTTAGCCATGATTTTAGGCTTATTAATCAG
GTGGCACATGAAATCTGGGTGTGTGAGAACCAAGCTGTGACCCGATGGGCAGGTGATATT
ATGGACTTCAAGCAACACTTGAAGAGCAAGTCTGGTCTATCTTGATTGAAGCAAATTTTA
GGACTGGTGTACCTTGGCTTATGGTTCTATTCACTGTAATGGAGGACCAGTAATCCTACA
ATGTGCTCTCCAGGCGGATTATGACGAAAGCTAAAGGAGCGGAGGATGTGATTGAGGCTT
GGTTGTTATTTCAAGCTCATTGACCTGGTTCTTTGGTTGGTTAGTAGGAATTTTTCCACC
TCTTTATTATCTTATGCATTTATACTTCTATTATTCTTGGTTGTGGACCAAGAGGATAAT
GATGGTAATCCTTGTTGATTGGATATGCCTATATGAACCTTTGTTTGCTATCTATTCAAT
TTGAATCTAGTATTGTTTCATCATTGGTGGTTTTCCAGTCTGTTTTTGTATGGTGTGGTA
TATATTACTTGGGTTTTGGTTTGTAATGTTGGAGTGCAATTTGGATCGGTATTCTTATTA
AACAGTTCTCTGAAACTTTCTTTGGGATAGAATTAGCCAAGGCACCCCTGGCATATGAAG
TGAAAATGCCGTAACAAGTTTTTAAAGAGTTCTGTTACGGCCCCTAATTGAACCCCTCCC
AATGATGTGGATAAAAAAAATATAGTTTGAGAGAGAGAAGAGTGGTTGTATTTTCATGTG
AGTTTTAGCCGCATCATTAGGGAGAATTGGGAGGCCTCAATTGATGGGATGAGTCCATTT
TTCTATATTATATTACGAAACAATGAAGAATTTTATCATAAAAAAAAATAAAGTTTGAGA
GAGAGAAGAGTGGCT
>TeaL_174833
CGGAACGGAGCATAGCATAGTGGGTATAGTACACGCAATGGGCTCTTTGATTCCGAGAAG
AACAAGTACGAATCCCAAAGGCAATCAACGGAGTGCTGCTAACATGCGCCACGGTCCATT
GGTGGCATTATTCTCCCGCCATCATCAAGAAAAGCGCTCCGAACCAAAATTCCTCTTTCT
CTCTCTCTAGAAGGAAAGAAAGAATAGGCAATGGAGCTGCCGGTGATAGATCTAGCACCG
TATCTGGAGAAATCAGCTAAATGTAGCCGGGAAGTAGGAGAGAAGAAGTTGGATGATCCA
AATCTTCAGAAGCTGTGTGAGGAGGTGAGTCGAACCCTAGCACAGACCGGAGCTTTGCTT
GTCAAAGATCCCAGATGCTCCGCCCAAGACAACGATCGCTTCATCGATATGATGGAGAAG
TATTTCCAACGCCCACCACAATTCAAGCGCCTCCAAGAGCGTCCTCACTTGCATTACCAG
GTTGGGGTAACACCTGAAGGAGTTGAAGTTCCTCGTAGCTTGGTTGATGAGGAAATACAA
GGCAAGTTAAGAGCAATGCCCAAAGAGTTTCAACCCTCCACTCCCATGGGACCAGACCCA
AAGTGGCGGTACATGTGGAGAGTTGGTCCTCGGCCATCAAACACCCGCTTTCAGGAACTG
AATGCTGAGCCAGTCATACCTGAGGGATTTCTGGAGTGGAAAGACACCATGGACTCCTGG
GGCTACAAAATGATATCTGCTATAGAGGCTGTTGCAGAAATGGCAGCAATTGGGTTTGGC
TTGCCTAAGGATGCATTCACTTCTCTCATGAAGCAGGGACCACATTTGCTTGCTCCAACG
GGGAGTGACCTTCAACGTTATGGCCAGGAGGGCACTGTGTTTGCTGGATATCATTATGAC
CTTAACTTTCTAACAATTCATGGCCGAAGTAGATTCCCTGGTCTAAACATTTGGCTTAGA
AATGGGCAAAAGATGGAAGTGAAGGTTCCTATAGGTTGTCTCCTTATTCAGACAGGAAAG
CAGATAGAATGGTTGACAGCAGGAGACTGCATAGCTGGTATGCATGAAGTTGTTGTGACT
AATAGGACCACTGATGCAATTAAACTAGCATTGCAGCAAGATCGCAGCCTTTGGAGAGTA
TCCTCAACGTTGTTTGCACACATAGCTTCTGATGCTGTGCTGAAGCCTTTAGGCCACTTT
GCTGGATCTCCAATTGCCAGCAACTATCCACCCATTTGTGCAGGAGAGTTTGTAGAACAA
GAGCTTGCTGTAATTAATCTCAAAGGAAACAAAGGAGAGCTTTGATGAAACATTATCTGA
GAAAGCATGTGTTGTTTTCCCTTGAAGAAGCTAACAGCATTTCAAGATTGTTGTGATGAA
ATGAGTCATGAAGTAGGTTTGATTAATAGTGTCCCATTGTTTATCTGTCTGGAGATTAGA
ATAATTGGGCCTTTTAATCAAGCCATTGTGCATGTTTGTTTTATGATGAAGTAGGTTTGA
ATAATAGTGTCCCATTGTTTATCTGCCTGGAAATCAGACTAATTGTGCCTTCTAATTGAG
CCATTGTGCATGTTTGTTTTATGAT
>TeaL_174834
GTATTAGAATTTGGAATAATTTATTCATGGAACTGGTATCAAACTGCATGGAATACCTGT
ACATTTTATTCAGTATTTAAATAAAATAATAATTATGAAATTTCAAAAAGAAAATCCTTT
TTACATATATCTGCATTTTCTTTTCTCTCGACTGAAAGTGATGGAAGGCACNNNNNNNNN
NNNNNNNNNNNNNNNNNNNNNNNNNNNNNNNNNNNNNNNNNNNNNNNNNNNNNNNNNNNN
NNNNNNATTGCAGCAAAGCATGATTGCAATTCTTCAGTTTTGTTACAAAACAGTTCTGTT
ACTACTTTCTAGGCTGTAGGTAATTTTCAATATTATTCAACCAAAAGTGGAAACAAAAAT
TTCTATGAAAAAACAGTTCAGGTGCACAACAGCCATGTTCTCTAGCATCTACTCATCATG
ACCTTAAAATTCAAACCCCAAATTCTTTTTAAAGTCAAGACAGAGATAGGCACAAATAGT
CAAATACAAGTATATAAACATGGCAAGGCAAGGCAAGGCAAGGCAAGAACTCAGAAAGAA
AATTCATTTGCAATGTAATTTTCTATCATGGTAGCTCCAAGCAGCAACTTGCCATGTAAA
AACTATGGTTCCCAATTCCTATGAAAAAGGCTAAATGGAGGAAACCCATTCAAAACAAGT
TATATATACCAGAAAACAGTATTATACATTCACAAACTCGTATATATCCAACAAGCAGTT
CATCTCCTCTCAGCTACACCAGCAGCCGATAGTGGTAGGGAAGCCCAAGGTCCCCAAATT
TTAAAATGTGACTTGTCAAACCGTCATAACCCAAGTTTCCACTCATATTTATTCAAGAAA
GTCTTATGGTACAAAACCTAATGAACTAGAAACAATACTCAAATCTATTACACCACAAAT
AATCCATACCAAACTTCACATCCACTCAAAATGACCTATTGTTGGGTTTGGAAGGCGAAG
AAGACTTGGCTTTTGCAAAATCAACCAGATCTTTGAAGAGTGCGTCTTCTGGTTTCTCTT
GCTTGGTTGGGGTTGTTGATCGATTAAGAGAGAGATTCTGGGTGTGCCCAACCAAGCTGT
CGTAAGAGGAACCAGACCCACTACTTGATTGAGAAGCACCGCCCGGAAAAACTTGCTTTT
GCTCAAAGAACTGTTGTCTCTGGTTATACTTGGAAGGTGGGGGTGGAATGCTGGTTGGAG
GAGCCTGAACTTCCCAAGGAGCAGAAGGGTTGGTCATTGGTGGTTGTTGATCATCATATT
TGGGCTGCCCAAACATTGATGCTGTAGGGTTTATGAAATCAGAGGGAGCAGTGGGGTTTA
TGAAATCAGAGGGAGGAGAGGAGGGCCGTAGTGTTGGACTTGATGATGGGATGGAGTTTG
TTGTGTTTGAATGACTCACAGCAAAAGGTGTGGATCCTGATCTTCCAGAAGATCTTTCAG
AATTATAGGTATCGCCACTTAGATAGTCAACCATCCCAGCATCTGTAGTTGGCTTCTTGA
ATGAGGGTGGAGGAGGTAGAATTGGGTTGACCCGCACTGGTTCGTTCTTAGCATAGGCTG
GTTTCCGTCCCTGTCCCAGTGAAGTATCCCTTGATGACCTGTGTGCTAGCTGGCCAAAAT
CATCTTCTGACTCCTCATCCTCGTGATTCACATTCACAAGAGGTGTAACTGAATTTTCAG
GTGTTCCTACTCCCAAAGTAGGGGTTCCTTTTGCAATATCATCATGCCGGCTAAGAACCC
GCTGCAAGTCATCATTCAATGACAACCCCTTCAATAGAAGCACTTCATCTACAGTATTGT
TCACAAGAATCATGACACGCTTTTGGTATGAACGGCACTGGTCAACAAGGTCAACAATCA
CTTCTTCCTTAAGTCCCTCACGATTATGAGGATCCAAGGCACCAAGCATCTCCATTAGCA
CATCTGCCAGTCCCTGAGCATTTTGCATCTCTTCCAAGCTGAGTCCAGAAGCATCAGACT
GGAGAGACGCCTGCACAGCAGCTTCCTCATATGCTGAAGGAGGAGGGTATTCTGAAGCAG
GGTGACTAATCGGAGGGTGACTAAGTGGAGGAGTAAATAAAGGTACACTGTTTTCTTCTT
TTGGAGGAAATTCCACTCCAGCAGCCTTGAGTTCATTATATGCGCCATAATACTGGGGAT
ACCTTCCCCTGGGTCCCCCCAATGCTTCTTGCCATGTATCTATCAAAATTAATATCTTCT
CCCTTATATTCAAATCAGGCTTCTTCTTTACAATTTTGACCATTTCATGTAAGATATCCC
GCTCAACAATTTGCTGGAAAATAGTCTCCACACAGTTTTTACTGAGAGTCTCCAATACAA
AAAGAGCAAGTAGCTGTATTTTAGGACTTTTGCTCCCTAGACGCTTCTTGAGTAGCTTCA
ATGCATCCTTTGCTTGACCAGGATCCATGTTTATTATATCACATAGTTCAATGTTTATAG
CCCAATCTGGACCAATTAGCATGTCACTTGTTGCCCTCTCAACACAAGCTGCCGCATTAT
TAGCCATATCTGTCTATTGTCTGCACCTTCTCCTGAGCCCACCACCCACCTTTGATCTTG
GTCACAAAACCAGTTCAGAAACGAATCGGCAATTGTCGAATCGGAGAGAGAATTCTCACA
AGAACGATTCAGGATCTTC
>TeaL_174835
TGAGGGAGTACAGCAAGAGGTGATTGTTGACCTTGTTGAGCAGTGCCGCTCTTACCAAAA
GCGTGTCATGGTTCTTGTGAACAATACTGCGGATGAAGAGCTTCTATGCATGGGATTGGC
TTTGAATGATGAGCTTCAGCATGTTCTTCGCTGCCATGACAATGTAGCAAAAGGAACCAC
TGCTGTTGCAGTAGGAACAGCAGAAAATTCAGTTGCACCTGTTGTGAATGTGAATCATGA
GGATGAAGAGCCCGATGATGATTGTAAGAAGACTGAAACCAGCCAATCCTAACAACGAAC
CTGTGCGAATCAACCCAATTCTTCCTCCCCCACCCTCATTCAAAAAGTCGACCTCAGATG
CCGGGATGGTCGACTATCTAAGTGGTGATGCTTATAATGTTGAGAGATCTTTCCCGAATC
ATTCAAACAATACAAATTCTGTCCTACCGTTGTCAGCTCCAACACTATCTTCATCCTCTC
CTCCCCCTGATTTCATAAACCCGACTGCGCCAATGTTCACTGGGCATTCCACTTACGATC
AACGATCTCCAACGACCAAATCATCCGATCGTTCACCACTAACTCCTCGTGACTTTCAGT
CTCCTCTCTTGATTCCACCCCCACCTTCCAAGTACAACCAGAGACAACAGTTCTTCGAGC
AACACCAAGCTTTGTCAGGCAGTGCTTCTCCTTCGAGTAGCAGATCCGGTTCCTCTTCCG
ATGGCTTAGTTGGGCCGACCCGTCATCTCTCTCTTAACCCTTCTACCCCCACTAAACAAG
AGACGCAGGAAGATGCACTTTTCAGAGATCTGGTTGATTTTGCAAAAGCCAGGTCATCTT
CGTCTTCAAAACCCAATGGGTCATTTTGAGTGGATGTGTAATTAGTATGGAGTATATTTG
TTGTGGGTATAGTTTTTTTGAGTATTGTTGGTTTCATTAGTTTTATACCGTGAAGACTCG
CCAAATAAATG
>TeaL_174836
GAGAAGAGACGAACAGTAAGACCTAAACAAAAAGGGTTAAAGAAAAACAGAGAGAGAGAG
GTCGAAGAAGGTCGAAGAAGATGGGAGGAGGAATGGAAACGAACAAGAACAGGTTCATAG
AGGAGTGGGGAAGCGCGAGGGAGAACCTGGAGCTCAACTTCAGGTGGACCCGCCGCAACT
TTGCTCTCGTTGGCTTATTCGGCATCGCCATCCCCATCCTCGTCTACAAGGGCATCGTCC
GAGATTTCCATATGCAAGATGAGGATGCAGGACGGCCACACAGGAAGTTCCTTTGAGTGT
TCTTCGTTGTGGCACAGTTTCCATTTCCATTTAATAAATAATGAATGGCAGTGATCAGTG
AAACTGAGCTTCGGATTCCTTCAGGAGGACCACAAGCGTGTCTGTGTTTTACACTATCAG
GAACTCGTTTGTTTTCTGCTCTCATAAATTTTTGTGGCAAGTTATTTGTGGTTTACTTCA
ATGTTTAAATACTATATGCTAGCAATAAGTTGATGGATTGCTGTGCTTCATTTATTAAAA
AACATATATGATGTTTATACTCTCTGTTTACATTTTAGTGTTACAATCTTTACTTGGTTT
TGTTTTTATGTTTTTGGGCAAACTTTGATGGAAAATCCTATAGCTTACTCACGGAGTTGT
GGGGTGCCCCATTTTGCCCATTAAAACCTCTGAATTTTTTTGAAAGAAAAACTATGGATT
CTTGAGGGAACACTCAAAATGTATAAAAAAAAA
>TeaL_174837
AGACGGCATACGAGATAAGCTAGTGACTGGAGTTCAGACGTGTGCTCTTCCGATCTCTAT
CACGATGATCATGAAGATGAAGATGATGATGATGGGGAAGACGAGGATCGGAGTTTGGAT
CTTCTGGTCAGGTTTGTTCAGAATGTGTTTAAGAAAATCTCGAGGAAAGCGAGGAAGGCC
GTTCGATCTGTTCTGCCTATCACCATATCCACCAAATTGTTGGGGTTTTCTGTCAATGGA
TTGATAATGCTGACATTTTTGTGGGTTTTGAAGGCATTCCTTGAGGTGGTTTGCACCCTC
GGGAGTGTAGTGTTTGTGAGCATCTTGCTTATCCGTGGCATATGGTCTGGTGTGTCCTAT
TTACAAGACAGCCGCAAATATAGGGTGAGTGAATTTGATGATGAGCGCCGGGCATGGAAT
GGTGCACAGCCCGCATCTTGATTTGTTCACTCTGATGATTCCAAACAAGAACAATCTTAT
GTTTGAAAAGGGTAACAGGGGAGTATGCATCAGGTTTGGTTCTCATCTTATGAGAATGAT
TTCTCCTGTTTGAAGATTCAACACAAGCCATATGAGTACTCTGATATCTGTGGCATACAT
AATCAAAACCATGACGAATGCTAATTATTCACTGGGGCAAAGCTACTATTCTCTTCTCTT
TTACTCTTTTTCCTTCAGTGCACCAAAGATCGTTATCTAACATGGTACACATTGCTCGAC
TTGCACTCAACAGACAAAGAGCAGGGTCTCATCAGTAAGCAACCCTTATTTTCTCTTGAT
ATATCGAGTATACCTGTATACCACTTCTACTTTTCTATTGAGTGTCGAACAAAACAGTGC
TTATTAAATGTGAGTCATAATTTACTTGGTCACCATGTAGACCAGACTTTATAGGTTGTG
TTTTACCTTTCTTCAGATGAGAAGTGAATTGAGCTTGTTTTGAGAATTGGCTTCCTAGTA
CTGCTGCACTGTATGAACTTTATTATTATTTTTGTAGCTGTTAAATCGCCTGTGCAAGGA
CTAGGGGTGTAACTCGGGCTGGTTCGGTCTGATTGAGAGGTTTGTCAAAGCCCAATTCAA
GTTGTGTTGAGATTTGTCCAGGCCTGCCCAGGCCCGAATTGTAACCCGAGATTGCTTGCC
CGACTCGAGTTAAACCCGAGTTGCCCGAATTGTAAATAAATTACTCTTTTTTTTTTTTGC
AGCTACATTATTAAATTATAAAAAT
>TeaL_174838
CCAACAAGAGAGAATCCACATAATAAAAATAAATCTCAATAGCATAACGCAATTTCTGCG
TTTTAATGTTGCGCACCAAGAATTTTTGAAATTGGTTTCCTGATTCATGTATTTCAAGGA
ATTGACAATAAAGACCCATGTGGTGATGTGGATGTACAGTCCAAGAACAAGAATAAACAA
GAAAATAGATCAATACAACGTTGTAGGTCTACTGTTCCAAATCCAATTCCATTAAACTTC
AACTGCATTCCTGTTGATTAAAATAATATCCAGAGTAAATTACTTACTAACCCACAAAGA
AAAAAGAAAAGAAAAAAAGAAAAGAAAAAGACATAAAGTACTGCCTACGTTGATCTCAGG
AGAACATAACACAAACCCTAAAGGGATCATACAAGGTGGAGAGAGGGGTAGGACTTAGTA
ACCATTGTAACAGATATGAAATCATTGAACCAAAGAGAATCCGACGAAGTCATGCTATTG
CAGATGAAAACACTGCCTCTAACTTGAATTTGGAACAATAATCCCAGCAGTTGCACATTC
AGGATTCTCGAGTCACATTTGGTACCAAGAACACAGGCAAAGGCATCTTCCAAACAAATA
TCAGAATTGATTATCATGGTTCTCATTCCCGGGGACGAGCAACCCATAGGGAGCTAAGCG
CTCGGAGCCGAGTGAAATAGTCATTTATAGCTAGCAGGGCACGAGCTGATTGGCGGGTTG
TTAGTACACGGTGCAACTGTTGCAATGTTTGTTGCCGTAGATTGTCAGCCTGTCGAATGA
AGCCCTCAAGAGTTCCTAGCTTTCCCATAGCCATAGCCATTTGACCCATGTAGTTTGCTA
CATTCCCTGATGAACCTGAGGACCCAGGAGGTCCAGCCAACGTCTCAGCCAAGGATTGCT
GCAATGCATCCATTCCCTGGGACAATGCATCTTCCGCCTGTTGGGATGATTGCTGCAAGT
TGGTGATGTCTGACAACTGCTGCTCGGTTAAAGGCTCCAACTGATGTATAAGCAACTTGA
GTATTTCAGATGAACGGAACCCACCAAGCCACAAAAAACACCTCTCTGCTTGTGTTTTCC
ACATGCCTGACAAAATATGGAAGACATCAGCCTTGGCTGCATCACCTTTAATCCTAAAAA
TGTCATCATAGTGAGCCAATACGCCATCCACAATGATGCGAAGTTCACCATCACCCGCAT
GGGAGTTCACGGCTCCCCGCAGCTCATTGATTCGTCGGATGTGCTCTTCCAGCCACCGAG
CATATTCTACATCAAATGCCAAGGCTCCATTTCCACTCATTGATTGAGATTGGTCCGCTG
AACTTGAAATGAAGATGCCCTGCAGCTAATTTGAAGAAGCCCTGCTGCCTAGCTCGTTGG
AGTTCTTGTTCAAGTTGGGTCAGCTTCATTCTGCTGCTCTCTAGTTGTTGAACATAAGCT
TTTTTCCTTAAACGACTCTTTCTAGCAGCTTCGCGATTTTGAGCTAGCCTACGAAGCGTC
TTTTGATCCCTTGACTTGTCACTGG
>TeaL_174839
AGCAGCTCTAAATTTCGGGAAATTTTATTTCCACACACCAAATTATCTATGTGTACATCT
TTTCTCAATCCACACATTTAATAATTTGATTTTTACTTCTTTATCTCAGTCTACACACTT
CACATTTCAAATATACCCTCACCTTGGGCACATCCTCTTTTATGATAGTTGATTTCCTGA
ATAGGTGTGATATTTCATATACCATATCATAATGAGTATGAACTGATGTGAAATGTCAAG
TGAAAACGAGTTTGGATCCTCTGCCACCTTTTCATCATAGTAATCTCTTTGATTTAAGCA
TTGCATCATTTTTTTTTTAGTAGCTCCCTCACAAAACAGTCATTCAACAGCAGCGAGTTA
TAATACAGAGCAACCATGGGGACAAGCTTGTGGGGATATTGCATGAAACAGGTTCTAAAG
AACTTGTAATCTTGTGCCATGGATTTAGATCCTCAAAGGATCGCATTCCTATGGTAAATC
TTGCTGCTGTTCTAGGGAAAGCAGGAATTAGTGCCTTCCGCTTTGACTTTGCTGGCAATG
GGGAGAGTGAGGGCATGTTTCGGTATGGTAGCTATCATAGAGAAGTTGATGATTTACGTG
CTGTAGTCCAATACTTTTGTGGGGAGAAACGTGCTATAGCTGCAATTATTGGACATAGTA
AAGGA
>TeaL_174840
CTCCCCCATCACCATCGCCACCACCTCCTTACATTTACAAATCTCCACCTCCACCGTCTC
CATCCCCGCCACCACCCTACATGTACAAATCCCCACCTCCTCCATCACCATCACCGCCAC
CTCCGTACATTTACAAATCTCCACCTCCACCATCTCCATCACCCCCTCCACCATATTATT
ACAAATCTCCTCCACCGCCATCTCCATCTCCACCCCCACCTTATTACTACAAGTCTCCAC
CTCCACCATCTCCATCACCCCCTCCACCATATTATTACAAATCTCCTCCGCCACCTTCTC
CGTCTCCTCCTCCG
>TeaL_174841
GGTCATTGGTGAACTTGCTTACTTATCCATGGATACACGAAAGGGTGACAAAAGGGGAGC
TTTCTATTCACGGGGGCTACTATAACTTTGTCGATTGTACTTTTGAGAAATGGACACTTG
ATTACGAGCAAAGTAGATGGAGGAATAGAAGCGGCATATACTCTCTCAAAAACAGAGAAT
TTTGGTGTTGATAATGCCCTTACTAGTTCTCTGATTTTTTTGATTTTTGATTTCAGAGAA
TATCAAAGTTGACGGGTAAAAACATAAAGTCACCGTCCCCTTGAAACCGCTTCGTTCAAC
TCCTCGGCAGATGATGGGAACAGCTCTATGTAACGACTCCCAAGAGTTTTCCTGTCCTTA
GCCATAGCTGCTTTTGAAGCTTCTGCGCTAGCGAAATCCACAAATGCTTCACCAGTTGGC
CTTCCCTCTGGATTAGAGATCAAGTGAATTGCATCTTCCAACAGCATGAAATCTTTGAAG
AAATCCAGAATGTCACCCTTGCCAGCCATTCATCTGTGTCCTTCCCCTCGTCAAAAGATT
TTGGCTTACTCGAAACGTTCAATCTGCCCCTTGAAGCTGCTGCATCCAACTCCTCATGCG
AAGAAGGGAAAAGCTCTATATATCGATTCCCAAGTGTCATCCTATCCTTTGCCATTGCAG
CTTTTGAATCTTCTGCACTTGCAAATTCCACAAAAGCTTCCCCAGTTGCCCTTCCTTCTG
AATTAGCTGCAATCTGAATTGAG
>TeaL_174842
AAGGACTACCAGAGCGACCACAAGTTCACTGTCACTACTTACACTAATACCGGACTCGTC
ATTACTTCGTCAGGAACTAAGAAAGGTGAGTCATTTTTGGCTGATGTTAACACCAAGCTG
ACAAACAAGAACATCACCACTGACATAAAAGTGGACACAAACTCCAATCTTTTCACCACC
ATTACCATTGATGAACCTGCTCCTGGACTCAAGACAATCTTTAGCTTTATTGTTCCTGAT
CAGAGATCTGGAAAGGTAGAACTCCAGTACTTGCATGAGTATGCTGGAATGTCAATTTCT
CTGGTGTGGCTGGGAACAATATTGTCTCTCTTGGGACTGATATTTCTTTTGACACTGCCT
CTGGAAACATTACCAAATGCAATGCTGGGTTTAGTTTCTCAAAGTCAGATCTCATCACTT
CCTTGACATTGAATGACAAAGGTGATACCCTCGTCGCTTCCTACTATCATACAGTGAGCC
CATTGACCGGTACTGCTGTTGGTGCAGAGCTGAAACACAGCTTTTCCAATAATGACAACA
GTCTCACCATTGGAACACAACATGCACTGGACCCACTAACCACGGTGAAGGCTCGGGTAG
ACAATTTTGGCAAGGCAAGTGCTCTCATCCAGCATGAGTGGCGCCCAAAATCTCTCTTCA
CTATCTCAGGGGAAGTGGACACCAGGGCAATTGAAAAAAGTGCCAAGATTGGACTGGCTT
TGGCTCTGAAGCCATGATTTTACATATGTCTTACAGTTTCAATGGAAGAACGGGGCTTTA
TCTCTTTTTTCCTTTTCCTTGAATGTTTTGCCCATTAATTGTGGTGGCATTGGTTTCCTT
GAACTTTGGTGGTTATGATTGAATTGTAGAAAATAATCTCTAGCTGATTGCACAAATTGG
CATCATCATTTTCCTTAGGTTCTTTATCGAGTTGTTCTAAGTTCATTGTGGATTAATTGA
GCGGAACTTTCCTTATAGAGTATGGTTGAAACATCACTGCTGGTTCATCTGCTTGTCTTT
GATTTTATTTGTATTTATTTACTTATTACTTCTTGTTTTGATCTCTTTGACTAATTCCAT
GAGACTATTAGAAAAAAAAAAAATACAAATAAAATCAAAGACAAGC
>TeaL_174843
CATTACTCAAAATCTTTTCCGTTACAACCACTGTGGAATTAAAAATGTTGAGTTGAGGTA
GGTGGAGCGAGGACCACTGTAGAAGTGCACGATAGCAAAACAGCAGCAGCAGCAGCAGCA
CCACCACCTAACCCACCCTTCCTGTGTGTGTGTCTCTCTCTCTCGCCGCCGCATCTCGCC
CCATCGCCGCTATGAACAACCGTAAAGACCCCACCATCACCACCACTGGTGATCTGGACG
CCTTATTCAAGCAGAAACGAGCCCTCCGATCCAGAGTCAGGAAGGATCTCAAGAACATGG
ACCCCACATTAAGATCCCAAGAAGACAATATGATTCAAAATATTATTTTGGAAGCTCCAT
GGTTCAAGTCTTGCAAACGGTTATGTGCTTATATAAGCTGTAGTGCATTACGAGAAGTTG
ACACAACTATTGTTTTGTTAGAAATTCTACAGAATCCATCCAAAGATGGTCATTCACTGA
TGGGAAAGAAGCTTTATGTTCCGCGGGTGGAGGACAGGAATAGCAACATGCGGATGTTTA
ACATCGCAAGTATTGATGATTTAATTGCTAATTCAATGAACATTCTGGAACCAGCTCCCA
TAGATGCTGAAGGAAATGAACGTGAAGATGTTATGCTAGCAAATGACCCAGTAGACTTAT
TTCTATTACCCGGACTTGCATTTGATAAATCAGGAAGGCGCTTGGGCCGTGGTGGAGGCT
ATTACGATACCCTCCTGATGAAATACCAAGAGCTTGCAAAGGAGCGGAAATGGAAGCAAC
CTCTCCTTGTAGCACTGTCATATACAGTACAGATAATGGATGAGGGAGTGATACCCGTTA
CTCCAAGTGATGTCCTTATCGATGCTCTTGTAACCCCATCTGGTGTGATCCCCATCAGCC
CAGCGGCCATGGAGATGTGTCACTGAGGTTATCTCTTCTTTCTATTGGCACGCATTTTTC
TCTTTCATTCAAGCCACCACCGTGCACGTTATTGAAATTGATGTGAAACTTCAGAGACAA
ACCTAATTTTACGCATTTCGCTTTCAAGTGTCAAATCATTCAATGTTTTGCACGAAATGA
TAGGGCCATATCCATTAGAGAAACAGAGTAAAATTCTACTTCGCCATTAAAATCTATGAA
GTTTGGGAAAACCATAAATTTGTGTGGCTGTGATAGTTTTTGTTGAGACAGCAAATCAAT
CTGACACAGATGGTTTTGTCCGATTGTTTTTGACAAGTAAATGTATTTTTTAGGGATTGT
TTGGGATGACCTAAATAAGT
>TeaL_174844
TCTCTCTCTCTCTCTCTCTCTCTCTCACCATGGCACCTCTCAACTTCCTCCTCCTCTCTC
TCATCCTCTCTCTCTCCGCTCTGACAATCCCCTCTTCATTCGCCGCTTCTGGTTCAATCG
CAGTGAACTACGGCCGAATAGCAAACGACCTTCCAGACCCATCCAAAGTAGTTCAACTCC
TCAAATCCCAAGGCCTCAACCGAGTCAAGCTCTACGACTCCGATTCAACCGTCCTTGCCG
CTTTCGCCGATTCCAACATCTCCGTCACCGTCGCTCTCCCCAACGAGCTCCTCTCCTCCG
CCGCCTCCACCCAATCCTACACTGACACTTGGGTCCAATCCAACATCCTCCCTTACTTCC
CCAAAACCCAAATCGAAGCCATCGCCGTTGGCAACGAAGTCTTCGTCGATCCAAACAACA
CCACCAAATTCCTCGTTCAAGCCATGAACAACATGTACTCTTCTCTTTCAAAATCAAATC
TCCAGAATTCGATCAAAATCTCATCCCCAATCGCTCTCACTGCTCTTCAAACCTCATACC
CATCTTCCTCTGGCTCATTCAAACAAGACCTAATCGAACCAGTGATCAAACCCATGCTCA
ATTTTCTTCAAAAAACGAGTTCATACCTCATGGTCAATGCATACCCATTCTTCGCATACA
CAGCGAACACCGGTGTGATCTCTCTAGACTACGCTCTGTTTCGGGACAATCAAGGCGTGG
TGGACTCAGGCAGTGGTCTCCGATACTACAGTCTCTTGGATGCTCAAATCGACGCCGTTT
TTGCCGCTTTGAATTCGATAAACTACGGCGATCTGAAGATGGTGATCTCTGAAACTGGGC
GGAAAATGCGGCGGCGTATAATGGGAATTTGGTGAAGAGAGTGCTTACTGGGAATGGGAC
TCCATTGAAGCCCAATGAAACTTTGAATGTGTTCTTGTTTGCGCTTTTCAATGAGAATCA
GAAAACTGGGCCTACATCGGAGAAAAATTATGGTCTGTTTTATCCTAATGAACAGAAGGT
TTATGATATTCCACTCACACTTGAGGCTCTAAATGGGGTGCAGTCAACACCGATCAATGG
AAGTAAATCCCAGGTGGCGACATCTCCAACGCCTAGTGGTGATGTGTCGACGAGTGCGGC
GGGACAAACCTGGTGTGTGGCAAATGGGAATGTTGGGGTGGAGAAGTTGCAGGCAGCGCT
TGATTATGCTTGTGGTCAAGGAGGGGCTGATTGTCGTCCGATTCAGAAAGGTGCCACATG
TTATGATCCGAATAGTGTGGTGGCGCATGCATCGTATGCGTTTAATAGTTTTTATCAGAT
GAAGGCACGTGGGAGTGGAACGTGTGATTTTGGTGGTGCGGCCTATGTGGTCACGCAATC
TCCCAAGTATGGCAGCTGTGTATTTCCTACAGGATATTGAGCAGGCAGAGATAGGAGTGG
GGGCTGGAACTGGATTGGTGGCGCGGCCTAGCGAA
>TeaL_174845
TTCGATAAACTACGGCGATCTGAAGATGGTGATCTCTGAAACTGGGTGGCCTTCGAAAGG
AGATGCGAATGAGGCTGGTGCGAGTGCGGAAAATGCGGCGGCGTATAATGGGAATTTGGT
GAAGAGAGTGCTTACTGGGAATGGGACTCCATTGNNNNNNNTCTAAATGGGCTGAAGTCA
ACACCGATCAATGGAAGTAAATCCCAGGTGGCGACATCTCCAACGCCTAGTGGTGATGTG
TCGGCGAGTGCGGCGGGACAAACCTGGTGTGTGGCAAATGGGAATGTTGGGGTGGAAAAG
TTGCAGGCAGCGCTTGATTATGCTTGTGGTCAAGGAGGGGCTGATTGTCGTCCGATTCAG
AAGGGTGCCACTTGTTATGATCCGAATAGTGTGGTGGCGCATGCATCGTATGCATTCAAC
AGTTTTTATCAGATGAAGGCACGTGGGAGTGGAACGTGTGATTTTGGTGGTGCGGCCTAT
GTGGTCACGCAATCTCCTAAGTATGGCAGCTGTGTATTTCCT
>TeaL_174846
AGCTGAGAACGGAGTCCAAGAAGAGAAGGGAGATGAACTTGCGGAGGAGGGTGCTGAAAA
GCCATCTGAGGAGAATAATAATACCGAGTCAGTGGATACTCAGCAGTCTACAGAGGGAGC
TTCAGAGACTGTGAACAATGAACAAGTTCCTTCTACTGATGATCATGAGAAAGAGGACAT
CCAGCCACCCTCCATTGCAAATCCGCAATTGGAAAGTGCTCGGGAACAGCCATGCGGAAG
GGAGCTTCAGGAACCACCCTCAGCAGAAGTTCCTCAACAGGGGGATTTTTCTTCTGTGGA
AGAGCAACCTGTATCTGAGACTCAAACAATGTCACGGAAAATGGAGGTTCCTAATAATAA
GGTTGGAGTTCTCATTGGCAAGGCTGGGGATACTATACGGTTTTTGCAAATCAATTCAGG
TGCCAAGATTCAGATCACAAGGGATGGTGAAGCTGATCCTTATTCTTCCACCAGGCCTGT
GGAACTAATAGGAACTTTGGAAAATATAAACAAGGCTGAAAAACTGATTAAGGATGTTAT
AGAAGAGGCTGATGCAGGGGGTTCCCCTGCCCATGTGGCTAGGGGCTTCAGTACTGTTCA
GGCTGCTGGGGCTGCAGATCAAATTCTCATACAAGTTCCAAATGAGAAGGTTCGTGTAAT
CATAGGAAAAGGTGGGGAGACTATTAGAAGCCTGCAGACAAGATCAGGGGCACGCATTCA
GTTGCTACCACAATGTCTTCCTGATGGTGACCAATCTAAGGAAAGGACAGTGCACGTGTC
TGGTGATAAGAAGCAGATTGAGATGGCAAGAGAAATGATAAAGGAAGTTATGAGTCAGTC
TGTAAGGCCGTCTCCTCTCTCTGGCGGTCAGCAGGAGTTTCAACCACGTTGGCCCGCTGG
TACGCCACAATGGGGACCCCGAGGACAACATCCTGCGCAGCCAACAGAGTATGATTATGA
TTATCCGCAACGAGGGCCATATTGTTCTCAGAATTCACAGTATCCTCCTCAATCGTACAG
TAATTATCAGCCGCAACAAGTGGCTTCAAGAAACAAATTTGGTCATATGGTTGATGCACC
GTCATCTAATCCTGTTCTTGGTCCTGGCCCTTCCCATACTGCTATGGGCCCACCTCCTTC
ACAGGGAAATTACAATTACAGACAGCCACATGGTCCGGAGTATCAGCAAGCTCCATATTC
CCAATCTGCACCTCCTCAGAGTTACGGCCATGGATACAATGAAACAAAATATGAAAACCA
GGCTCCGAGTCATCATTCCTATGGAGAAGATTCACAGTCAGGAGGCTATTCTCAAGGCAC
TCATTCAGGCTATACTCAGCAGGCACCATCTTATGGCATGCCACCACATGGACCTCCTTC
CCAAGTCTATGGCCAGCACCGAGCTAGTCAACCAGGTGATATGCCTTATCAAGGTCCCAT
CTCATCGACCCAATCTCCTTCTGGTCAAAATGTGCCACCTCAGCAGACATCCCCCTATGC
GTCAAGTGGGCCCACACAGCAAACTTATCAACTCCCATATGGTTCTGCATCTGTTACTGA
TGGTTATAATCAGCCGCCACCTGCTGCTGCATCTTCCCAGCAAGGTGGTCAGCCAGTTTT
AGGTTATGGTCAGGCTGCAGGAGGACAACCAGCAAGATTGAAGTAGATGATGTTCCTTTC
TCCTATGAAATGCTTGCTAGATTGAAGCATCCATCCTTTTATTAAGGTTTTGTTTTTAAA
GACTTGTCTGTTTAGAACTTTGTTATACTGTTCCAGTCCAAGGGGATATTCTATGTGAAT
CTCACGTTGCAAGAAATTAAAGTTTTAGAGACAAAAATAATTTGTCTGTAAAAATTATAC
TTTCAAAGACAAAATGAAAGAATTTTGAAAGAAGTATATTTAATC
>TeaL_174847
AAGGAATCAGAGGCCCTGCTTACAGATTCATCCATGGAAACTCCAAAGAAATGCACATGA
TGAAAACTGAATCCATGAGCAGACCCATGGATTTATCCCATCAAATATTTGCTAGACTCC
AGCCTCATTTCCACTCTTGGCTCAAGATTTACGGGAAGAATTTTCTTACCTGGAATGGTC
CAAAAGCTCAATTAATTATTACAGAATCAGAATTTGCCAAAGAAATACTTAAAAACAAAG
AAAAAGCTTATCCGCAAATGGAATTCGAAGACTACTTAAAGAAGCTATTGGGTAGCAGCC
TCGTGACATCAGAAGGTGAAAAATGGTCAAAGTTACGGAAGTTAGCCAACCATGCTTTCC
ATGCAGAGAGCTTGAAAAATATGGTTCCGGCTATGATCTCTAGTGTAGAGATGATGCTAG
AAAGGTGGAAGCAACATGAAGGCGAAGAAATTGAGGTGTTTGAAGAGTTTAGAATATTAA
CATCAGAAGTTATTTCGAGAACAGCTTTTGGGAGCAGTTATTTGGAAGGGAAAGACATAT
TTGAGATGTTGACGAAGTTAGGTATGATAACTTCGAGAAATGTTTTCAAAATCAAGCTTC
CTATCCTCAGTCAAATTTGGAAAAGTACTGATGATATAGATTCAGAAAAACTTGAAAAAG
GGATACGAGATTCTATTTTAGAGATTATAAAGAAAAGAGAAAATGCAATGACAGAAGTAG
ATAACTATGGGAGTGATATTCTTGGACTACTTGTGAAAGCAAGTAATGATCCAGACAAGA
ATAAGAGGATTACAGTGGAAACAGTGGTTGATGAGTGCAAGGCTTTCTACTTTGGTGGAC
ATGAAACTACAACCACCTTGCTTGCATGGTCTGTTCTTCTTCTAGCAATCCATACAGATT
GGCAAGAGGAAGCAAGAAAGGAGGTCCTTGAGTTGTTTGGCCAACAACCTCCAAATGCAG
AAGGCATTCCAAGAATGAAAAAGATGAACATGATCATTAATGAGTCTTTAAGACTATATC
CTCCTATCATCACCATGACAAGAAAAGTTCAACGCAAAGTCAAACTGGGACAATTCATTC
TTCCGGCCAATATAAATGTGACTATTTTGACATTGGCACTACATCTTGATCCTCAAATAT
GGGGAGATGATGTGTATCTTTTCAAACCAGAACGATTTTCTGAAGGAGTTGCTAAAGCTA
CAAACAACAACCCAGCAGTGTATCTTCCGTTTGGTTTTGGACAACGAAGTTGTGTTGGCA
TGAACTTTGCAATCAATGAAACAAAAATTGCTTTGTCAATGATTCTGCAACGCTATGCCT
TCACTTTATCCCCAACCTATAGTCACTCGCCAGTCCAAGTTTTAACAGTTCGTCCGCAAC
ATGGGATTCAAGTCAAGCTTCATGCTCTTTAGTATAATATAGACAAGTTCTGTTAATAAG
ATGTATTATGGATGAACATAGTAATAAGACTTTGCTGCTATTAATTCGGTTGTATTCTGC
TTGTATGACATTGCAAGTGAATTGCTAAGAATCCATATGAAAGCCTTGATGCCACTGAAA
AGCCTGTATGAATTGGGAAGCATCCGCATAAAAGATTAGATGGTTGATGTGTATCATTGT
AATATTGGTCAAAACTTTTTAAAGCTTCGAACCTAGTATCTACCATCTATCCAAAGATTT
GTTACTCAATGATTGATACTATATATTCAAAGGAAAAGGACA
>TeaL_174848
ATTGAACCCTCAATGCAACTATGTAATCCAAGGATGTTGCAGCGTCATGGATCTGACAGA
GTTTATGATGCTTTCAATTTATTGCAGACTGATCCTTCCATTCAGAGGATGGTCGTTTCA
TTATCATCTAAGTGAAGCTGACAACAATGTACTTGAGAACCTGGATGACTGTTCTGATGG
CGGCTCCAAAGCAGCAACAAACATACTGAGTTGGATTTTTGACAATACTAAGGCGAAAGT
GATGGAACTAATCGATAAAGTTATGAAGCTAGTGAATGAGTTGTTTCAACCTCCAGAGGA
TGAAAAGAAGACAACAGGAGGAGCAGCCACGGACTCATTTCAGGAAAAACTGCGAACTTC
GTTCATGCTCTCCATTGTGGTCCTCTTGATTGTGGTTGTGAGTCGAGCCCATAGGGCTTG
ATCTTAATCTGACGACACAACAAAGGTGACCTCCATTGACTCACTTAGTTCCCAGTTGAT
GATTGAATTATTGAAGAACGTTGGTTTGACGTTAAGTTTACTGTAAAATATATAAATTTG
AACTTGGGTTTGGCTGGTTTTGTGTATGATATGGGGAATGTATAAATGGAAGGCTGTGTT
TGTTGGAAAAAGTAAATGTCAAACTTCTCTTCTTGTTAAAGCTTCTTTGAAAATTCCAAT
ATTACTTCTCTGCTTG
>TeaL_174849
AAAAAAACAAAACATCAAACGTACCATCCATCCTATCCGCATAACAACTTCTCCTCGTAA
CAAACGAAGAAATTCTCTGTAAAGTTAATCTAGAGAGAGAAACCAACAAAGAGGAAAGAG
AAAGAGAGAGAGAGAGAGAGATCCATGAGGAGGTCATTTGGGGCTAACGGAGGAATGGGC
GGTGGCGGAGGAATGCTAAGAACAGTTCAAAGGGCAGTTAGGGCTGGTGTTGGTGGTTCA
GCCCAAGAACCCTTTTCTCACTCCACAGCCACCAATTCCTCTACTACCACCAGATCCACT
TACAAACCCACCACTTCAAACCTTCTCTCTCTCTCCTCTTCAACATCTTCTTCATTTCAC
CATCCTGTATCTTCGATTTCCAACTTACCCACTTGGCTTGGCTCTTCTTCTCCTACTCCT
ACTACTTTCAGTGATGAATTTGAGTGGGAGTGTGTTGATGGAGTTGAAGATGAAAAAGGT
GCATGTGCTTTTTATGATGATTTTGTTTTTGGGTCTGTTCCATCTGAGGACGAAGTTCAA
CATGCTCTCTCTTCTCTTCAGCAGGTCCTTGACCCAGCCTCCTTTTCACAGTTCATCAAA
GATAGACTTGCTTATAATTCCAACAACAACGTTGCAGATGAAATTACTAGCCCAACTGGT
CTGGTGACCCGAGTTTCTTCAGTTGGGACAGAGTTAGATTGGATTGAACCCTCAATGCAA
CTATGTAATCCAAGGATGTTGCAGCGTCATGGATCTAGCTGACAACAATGTACTTGAGAA
CCTGGATGACCATTCTGATGGCGGCTCCAAAGCAGCAACAAACATACTGAGTTGGATTTT
TGACAATACTAAGGCGAAAGTGATGGAACTAATCAATAAAGTTATGAAGCTAGTGAATGA
GTTGTTTCAACCTCCAGAGGATGAAAAGAAGACAACAGGAGGAGCAGCCACGGACCCATT
TCAGGAAAAACTGCGAACTTTGTTCATGCTCTCCATTGTGGTCCTCTTGATTGTGGTTGT
GAGTCGAGCCCATAGGGCTTGATCTTAATCTGACGACACGACAAAGGTGACCTCCATTGA
CTCACTTAGTTCCCAGTTGGTGATTGAATTATTGAAGAATGTTGGTTTGACATAAGGTTA
CTGTAAAATATATATAAATTGTAACTTGGGTTTTGGCTGGTTTTGTGTATGATATGGGGA
ATGTATAAATGTAAGGCTGTGTTTGTTGGAAAAAGTAAATGTCAAACTTCTCTTCATGTT
AAAGCTTCTTTGAATATTCCAATATTACTTCTCTGCTTG
>TeaL_174850
CTTCGTCGTCGGTGCTGCAGCAATTCAGTTTTGAGAAAAGAAGATGCTGGAGAATGAGAC
AAACCCTTGTATCAGCAAGACGACTCGTTTGCCACGGAAACGTTTTTATCGGGCACGAGC
TCACAGCAATCCATTGAGTGATTCCCACTTCCCTGTGCCTATCTCCCCTTGCCATGTTGA
CTATTCCCTTCATTTCCCTCAACTGTTTCCATCATCCGATCAATTTGACAATTCCAAGAA
GATCCAATTTGCAGATATCGGCTGTGGTTTTGGAGGACTCCTAATAAGTCTTTCAATCCT
ATTCCCTGACACCCTGATGATCGGGATGGAGCTGAGGGACAAAGTGACGGAGTATGTCAA
GGAACGGGTTTTAGCTTTGAGGGTAGCACATCCTGGTCAGTACCAGAATGTATCAGTGGT
TAGAACTAATTCCATGAAATACATTCCGAATTACTTTGAGAAGGGACAGTTATCGAAGAT
GTTTTTCCTGTTCCCTGATCCTCACTTTAAAGAGAAGAATCATCGGCGTCGTGTGATCAG
CCCACACTTGCTAGATGAATATGCTTATGTTCTTGGAGTTGGGGGCACCCTATGTTTGAA
GCTCTTCTAGATGAAGAACTTGAAGCTGATCCAGTTGTGAAGCTCTTGAGTGGTGCCACT
GAGGAAGGACAGAAGGTTGCGCGGAATGGGGGACAAACTTTCCAAGCAGTTTTTAGACGA
ATCGTGCTGTCTGTTTGATCTGAGTAGCNNNNNNNNNNNNNNNNNNNNNNNNNNAGCAGC
TTTAGGTTCCCTCATTTAAAATCGAAAAAGCCCATCAGAATAGCTTCTATTTCTAAGAAT
GCCCTTGCCACAGCATTTTTTAGATTAATTTTGTATAACAGTTTTGTTTGTAGATCATTT
TCCCGTTGATTTTGATAGATAAAAGTTGGGAACTATTATGTACATGCTCTTCAATTTGAC
AGTTCAAGCCAATTTTGTAGTATGGTATGGTCTAAATCAAATTTCATGTTGATCTTCTAG
TCCTATGAAACTTTAATTTGCAATGCTATTTTTTATGCAACCTCT
>TeaL_174851
AGATATCACTAACAGGCTTGTTGGAATTGACAATTGGGTTCTTCCCAAAGTACTCTCTCG
GCAACAAAACTTCCGAAACCCCAAAAATCGCAAGTGGGTTTTGATCAAACACAGTCCGAG
TCACCGCCGCTCGAACGATCCCAGTATCGATCGCCACCGACCCGTTAACCCTCGAGATGT
TCAATGTGAATCTTCCAGCTCCAGTCCCCTCGGTCGCGAGCGTGGGTTGAACCGGGTTCA
CAATCGATTCGAGCGAACCGAGCGGGTAGTACGAGGGGAGTACGTGAAATTTCAACACCA
CAGCTTTTTCCTCGGCCGGCAACGATTGGAAACTCGCCGTCGCCGGGAGGTCGGAGAAGG
CTTCGTCCGTGGGGACGAAGAAGGTAATTCCGGCGCCGCCTTCGTCACGCTCGAGCTCGC
CTACTACGCCGGAGGCGGTGAGAATCGAAGCGGCGACGTTGAAATCGTGGCCGTCGATTA
GGGCTTTGGTGATGTTAAGACCCAATGGGGGTTGAGTCTCGGAGGCCATTAGATCGAACC
CGTACGGGATTAAGAGGGAATTGATTGAGAAGATGCTGACATTATAGGGTAAGGTTTTGA
TGAGAGAGAGTACGGTGGCGTTGGAGTCGGGAGAGCGGACCGCGACGGCGTTGGTGGTTG
GGTTGCGGGTGATGTTGACGGAGCCGAAGTTTGCAGTGGCGCGGCCGGTGGTTTGGAAGA
GGGTGGTGATGAGTTTTCCGGTGGGCGGTAATTGGTGGAGGTCCGGCAAGGAGAGGTACT
GGAGGAGGACGTGGTAGCGGAGGATGTCGGGGAGGTTGGGGTGGTGGGCCAAATGGGAGG
AGTGGAGGAAGGAGTTGGGGACGACAAGGAGGGTGAGGGAAGAGCGGTGGGTCAGATCGG
CGGCGACGGAGGTGGACGATAGGAGGGAGGTGAAGTCGGAGAAATCAGGGTAGGAAGAGA
GGAGAGTGGTGATGTTTAGAGAGAAAATGGGGGTGGAAGTGGAAGAGAAGAAGAGGAGGA
AATAGAGGAATGTGAGAGGGGTAAAATGGGAATTGGAGAAAGTAGCCATTTTTGTGTCTG
GACTTTAGAGATTAGCAGAAAGTGGGGAGAGGAGATAAGAAGTAGAGAGTGGAGAGAGGA
GAGAGAGAGAGAGAGCAGGTTGATTGTTGAAGAAGATAAGAAATGACGTTGAACGCGTCG
GCGTCGGCGTCGGCGACATTTGCAAAACCCTTGTGTCCTCGTCCTCGTTGTAAAACCCTA
GTCAAGAAGCCATTCCTTTTATGTTCTTCCAGGCTTGTTTTCATTACAAATTCACGTTCT
AAGGCCAATTCCAAAACACTTACCACCAAACCCAACAAGCTCAAATTCAGGCTTTCTACT
TGTAGAGCTTCAACTTCCAGTTTCAACTCGGTTCAACTTCCACAACAACAAGATGAAGAA
GACGACCCCGAGTCAACTCGGCTATTCGAGAAGTTGAAGGATGCAGAGAGAGATCGGATA
AATAAATTGGAAGAGCTTGGGAGAAAGGCTGATATTCAGTTAGAAAGGCAACTTGTTATG
GCTTCAGATTGGAGCAGGAAGTTGCTGACCATGCGCGGAAAATTAAAGGGATCCGAGTGG
GACCCTGAAAACTCACACAGAATTGACTACAGTCAATTTTTGAGACTTCTCAACTCAAAT
AGTGTCCAATTTATGGAGTACTCAAATTATGGGCAGACAATATCAGTGATTCTCCCATAC
TACAAAGATGGAAAAATGGAAGGACCAGGAAATTTGAAGAAAGAAATAGTCTTTCGGCGC
CATGTGGTTGACCGTATGCCAATTGATAGCTGGAATGCTGTTTGGGGAAAGTTGCATCAA
CAACTTATTAATGTTGATGTCCTTAATGTGACCGCCGTTCCTGCTGAAGTCTACTCCACT
ATTGCAACTGCAGTGGTGTGGTCGATGCGACTTGCTCTTTCTATTGCATTATATGTTAAA
AAGACAAGAGAGCCTTTGAAGCGTCGTGCTCTTGGATCATTAGGCAAGAGTCGGGCAAAA
TTTATATCTGCGGAAGAAAGTACTGGTGTTACATTCGATGATTTTGCTGGGCAGGAATAT
ATAAAGAGGGAATTGCAAGAGATTGTTCGAATACTAAAGAATGAGGAAGAGTTTCAGAAT
AAAGGCATCTATTGCCCCAAGGGTGTGCTCCTTCATGGGCCTCCTGGTACTGGTAAAACA
CTTCTGGCCAAAGCAATTGCTGGTGAAGCTGGACTTCCTTTTTTTGCAGCTAATGGTACT
GATTTTGTAGAGATGTTTGTTGGTGTGGCTGCATCTCGTGTGAAGGACCTTTTTGCTAGT
GCCAGATCATTTGCACCTTCTATCATTTTCATTGATGAGATAGATGCTATTGGTAGCAAA
CGTGGTGGACCTGATATTGGTGGGGGTGGTGCAGAGAGGGAACAAGGCCTGCTTCAGATA
CTAACCGAGATGGATGGATTCAGAGTGTCAACCTCACAGGTGCTAGTTATTGGTGCAACA
AATAGATTGGATATTCTTGATCCTGCCCTGTTGAGGAAAGGCCGTTTTGACAAGATTATA
AGGGTTGGTTTGCCTTCGAAGGATGGTAGATTGGCCATATTACAGGTTCATGCTAGAAAT
AAGTTTTTTCGTTCAGAGGAGGAGAAAGAGACATTACTGCGAGAAATTGCAGAGCTTACA
GAAGATTTCACTGGAGCCGAATTGCAGAATATACTGAATGAAGCTGGAATCTTGACTGCC
AGGAAGGATTTAGACTACATAGGAAGAGAAGAACTTCTTGAGGCTTTGAAGAGGCAAAAG
GGCACATTTGAAACAGGTCAAGAAGATAGTACAGAAATCCCAGAGGAATTAAAACTGAGA
TTGGCATACAGAGAAGCAGCTGTTGCTGTTCTTGCATGCTACTTTCCAGATCCCCACCGT
CCTTTCATTGAGACAGATATCAATTCCATCTCTAGCCAGCCAAATATGCGTTATATGGAA
ACATCGGGAAGGGTTTTTAGAAGGAAAGAAGATTATATGAACTCTATAGTTGGTGCATGT
GCTCCTCGAGTAATTGAGGAGGAGATGTTTGGCATTGATAATTTGTGTTGGATCTCTTCA
AAGGCTACATTAGAAGCTTCGAGACTTGCAGAATTTTTAATTTTGCAGACAGGGATGACA
GCATTTGGGAAGGCTTATTATAGAAATCGTGGAGATCTAGTGCCAAATCTTGCAGCCAAA
CTTGAAGCTCTCAGAGATGAGTACATGCGCTTTGCAGTGGAGAAGTGTTCAGCTGTACTG
AGGGAATATCATTCTGCTGTAGAGACCATCACAGACATTCTACTTGAGAATGGAGAGATC
AGAGCTGAAGAAATATGGGACATCTACACAAGGGCTCCTCGAATACCTCAGCCTGCTGTA
AGTCCAGTTGATGAATATGGAGCCTTAATATATGCTGGACGATGGGGAATCCATGGCATT
TCACTTCCGGGAAGGGTGACTTTTGCACCTGGAAATGTGGGATTTTCAACTTTTGGTGCT
CCTCGTCCGATGGAGACCCAAATTATCAGTGATGAAACTTGGAAGCTAATAGATGGAATT
TGGGATAAAAGGGTTCGGGAAATTAGAGCTGAAGCCTCTATGGAGATCGCAGAAGAGAAG
GAGAAACCACAGCTTTTGTTGGCCAGTCATTTCCTATGACTATGAATGTGATGTTCATCA
TATGTTTTCTAGTTGG
>TeaL_174852
CACCCATTATTCTACTCAAATCTGACTCCCAAACTATAAACTAATCAAATTTAAATTTAA
ACAATCCACGATTGTGCTAGACTGACTCGCTTACCACCCCTAACTGCCAAACTGCCTAGA
GCTGACTTGGTACTCCAATTGACCTCGGGCCCGCGACTTGATTCTTTGCAATACTAGCCA
AATCCCTTCCCAATGCCTTTCCTAATATGCATGGTAAAAGAGCAACACAGAGGCTGGGCT
GGGCTGGGCCGGGCCAGGACGGGACGAAAGAACCAAAAACAACTCTGTGCAAATCATCAA
CTCTGTTATTATTATTTTCACATGAGAGGTGCAGACTCCCTGTCTTGGAGACGGGACCGG
CTGTAGGTCCAACCATTTTAGCTGAGAAAATTACTGCCCTTGAGTTAATTAGTAAAACAG
AGTTCAATAAAAGGCGTTAGAAATCACAACATAATTTTCTGGTAAAAACCAAAGTTGTTC
TCAAACAGAATGTATTAAGATTAAACTATTTTAAGTTAATGCCATACACAACTAATGAAT
TGGAGGATGTAGGGATGGAAGTAGTTGACCATTCTAACAGTTTCTGGTGGTGCTTTGTAC
AACACAGATAATCAATCATTCACGTTGTGAGATTTCTAATCTTGCAACAGCAGAGGCCAC
TTCTTTGTCCATGCTTCTCATTCCGTTAGGCTATGACATGCTCGCATGCCGTAATACCAA
TTCTGCCGCCTGAAACTTGCCTATTTAAGTTGAACCCACAAGAGGCTTTGGGCTAATCTT
TGAGCCTTCCAATTATCCATCGGAAGCCTTTAACTTTCGAGGCCTTTTATTAGACTGAGC
TGGTGATGATGGAGCATCTGA
>TeaL_174853
CCTTTTACTATTTTTGGGATGCCAACATTGCTCAATAATATTCTTAACGTCATGTTGCTC
TTTCTAGTTCTGGGTTTTTGGTCTCTTTCTTTGCTGTGTATGATGTATAAAAGAGCAGAC
CCTAACAACAAAAAAAAAAAAAATTGCCTAGTAAAAGAAAAACAGCAACTNNNNNNNNNN
NNNNNAGAGCAGACCCTAACAACAAAAAAAAAAAAAATTGCCTAGTAAAAGAAAAACAGC
AACTGGATGGTGTGTTATTTTGCTGCTTATTGAAGAATTGCTCAACTTTGAGCGTGAATT
AAATAACTAGGATTGTGTTCATTATACATAAACAACATGCCCATTCATCATGGGATAAAA
CAAGTTAGCCAATCCTCATTTGTCCCCTCCAATCAACATAGTCACTCTTGTTGAGTGTCA
TGCCGCAAAATGTTGGTCTGATGGTGCCCATCTACATTGTTTGGATCTGGTGGCAATTAT
AGTGAGTGCATTATTCTTGCTTGTCATCAGTTTTACCTTTTGTCCTAGTTAATTTGCTAG
CTGGAAAGTGTAGTCTTGCCAAAAGAGGACGGGGTGCCCTCGTCTTCTGGTCGAATCCCC
TTACGCAAACAAAACCTCTCCAAAAGCAATATTGAATAATTTCCGTTGATAGACCTTTAA
ATATTGTAGGTATAGAGGTTCCAAAGTAAACTGTGCGTCTTGGCAAATTCCAAATCCAAG
CCCTAGGAACATCAATTGGGTTAATGCTAGAGTCATGGTCAGCAAACACCTCATTAACTT
GAAAATATGTACCATTGAGTGGAAAGCTCCCTCTCATAGCTGTTCGACATGGTATCAGAA
GGGTCCCTCGAACAGTATGGGAGTTTGCTTCTCGGAAGCTATTGCATGAAAAACACGTAT
TTTCGTCACATAGTTTGCCATATTCTTGGGAACTACACCTCCTTTCTGGTGGTTGAATTG
AATTTGCAGTTTCACCAGGTGTCCATATAGCAAGAAGGTATGAGCATGGGTCATCAGGTT
CTCGTTTGTCCAACCCTTCCAGTAGAGGATGTGAATCTGGAAGCTCATAGACATGGTGTT
CTGTTCTTAGCCGGCTCACATTTTTGAGTTTAGGCATAGGGATTGAAGCAGCTTCTGTAG
TCAAAGCTACTAAAGCATTTGACATTTCGCCCTCCTGAAGTTCCATACTCTGTTGCATGT
AGTTTTGCAAATTTTGAGTCAACTCTGCAATATTGAGTTTGATTGCAGGAATTTCCTCAA
GATCTTCACAAAACGCGTCCTCAATGTCACTTTCTGGTATTTGTGGTTGCTCATGCTCTG
GCGTTGCTGGTTCTTCAACAATAGGCTCTGGTGTTCCTGGCACTTCAATAATAGGTTCAC
AGTTATTGATTTGAGATTGTGCTTGCAGTTGTTGATTAGCCTGAGGTAGAGGTAGAGGTA
GAGGTAGAGGTAGCTGCAATGGTTTGATGACCTCATTAGTTGCTTTGTTTTCAGTTGCAG
TCACTATTCTTTTCTCTTCTGGCCCAGGGAGGGCAAGCCTTGCACTTGCAAATGCACTTG
CAAAATGCCGGCATTCTCCTCTCATTGGACATGCATTACAATTTGGTTTGCTTTTGGTAC
AAAACACCTTTCCAAAAGTAATCATCTGGTAATGTAATTCGTATAATGTTCTTTGGTCAA
GCTTGCAGAGTCGTGGCCAGAGATATCTCTGAATTGATTCCAACACTGGGTACAGTTCTA
GAAGATGCAACTGTAGTGACTCAGGCAGCGGCTGAAGGGGTACCCATCCTAGTCTGACAG
CTATACGTCCAACGTTTGTGTCAACCGGGAAAGCAAGATGGTGAAGTGTCAAAAGCCGCA
CACACTCCACGCTTTTCAAGCCCAACCCTCTTACACTCAACAGATATTCTTTTACTTCGT
CAGGTGGAACATCCCTCAACCATTCAAGATCTATGCTTCCGTGTTCTCTAACCAGCCTGT
TCAGGAAATCCTTAATTCTCTCTGCTAGCATGTTGTTCATTCCCCTTGCTTTGATGGTGT
CAGCAATCTCGTTAACATCTGCACACCGTACTGCTTCCCAGTCCAACGAGTCCATTGTGT
TGGCTGTTCTTTCTCTTTTACCTTTGGCTTGTGCCTGCGATCTTAAGCTATCCCAGTCAA
CTGTGTTCTGTTTCTGCTTTCCATTCCTAACCCTCTTCACTTTGGAAGTATCAGAATTAA
TTGCCTTGCTAGGAAGATATCCATGGTCTTTCAAACTTGACTCAACTGCTTTATGTTCAG
TGTTTTCTGGGTTATTAGTTACGGTGGTGCTCTGTGTGACATCCAAGGTCTCTGTTGAAA
GGTTTGGAGCCTCAAGAACTTGCTGCATTCTACGATTTTGCTCTTGAGTCTGTGATTCAA
TGTTATCCTTGGGATTCCCAACTGGTCTGTATTGAGACTGGAAGATCCTATTCACCTTTC
CGTGAATTCTGCTGCATGCATGATTGTTTTCACTGGGAGATTTTGGTGTTTCTTGGAAAC
TTGTAGCCATGACCTTTCGAACCATAGTCCGGCTTACAGATTCTGCCGTTACTTCACTTT
GTTCACTTGTGCAGTTTTCTTCATTTTTCTTGGAAATATCAGAAGACAAGCTTTTTTCTC
CCAACATTGTGAAGGATTCAACTTTCAGTCCCAAGTCAGTGGTCATTTGTAAACAATAAT
TATTGGAAGTGATGATCTGCCATGAGGAGGTTTTATTATCCAAGTTATCCTTGTTTTGTT
TTTGTGTGTCACATTCTGAACCATCCTTGTAGGTGGACCCATTTTCTTCATAAGACGATG
CATTTCCAGTCTTGTGATTGTAAATTCCACACAAGGTTTCTGCGCTCCGTAATAGCTCCA
CAAAAGAAGAGCCAACAAGACTGTTGGGATTTGATCTGGTTCCTGGATTTGCTTCTGAGT
TGTCATGCAAAAATGATCTTATTCTTTCAGTGGTTTGAGCCATTGATGAGTCCACAGAGT
TTTGAGAGGAACCGACAGAATTCTGAGAAGAAAGTACATCATCTGTTTCTCTTCTGTCTC
CCGTGAAACCTGCCACTGCTTCTGTGAGCTGATTCACCACTGTGTCTGTTGATGATTTAT
GGTATATCTCTAGACTATTTCCAGAAATATCTGAGGATTTACATTTCAAATTATCTGTTG
ACTTTACACCACCGCTGCTGCTTCCTAGAAATTCATTTCCACTGACAACTTTTTCTACAG
TTGAATACATTTCATGCAGTGTTATAGAACTCCCGTCATAGGCTGGTTGATTTGACTTCT
CTTCATGCCATTTGATGGAATCCTCCGGGTCCAGTATGCACACTTCTGGTTCTTCGACTA
ATATACTTGTCTCTTCAAAGCATGGGCTGTCAAGCGGAAAGTGTGCAGCAAGAGACATGA
AGGCAGAACTAGAAAGATGGTCTGAGACATTTTGAGTAAGGAAAACTCCAATCACTGAGT
CCACAACTGATCCTTTCCATGGAGAGAAGCGTCTATCTCCTTGTACGAGATGCATGCGTG
CAATAAATGAGTCTGCCCGCCCTCGGAACACTCGTCGTTCTTCTTCCCACCATTTTGCTT
TCTCTTCATCGGTCCCATCAATACCTTCACTGTTTATATTTTCCAGAAGAAGCTTCCATA
CTCTATTTGTCTCTTCATCAAGGTCAACTTTAGGTCGCTGTCGCCATTTCCTAACAAGAC
CAAATGAACCTTCAAAAGGCACCACCGTTCCATCTCTTTTATAAAGAACTAGTGCATTTT
TCTTTTCAAATCTTAAGTTGTAAGGAACAATTGCACCCTGCTCTTGATATGTGACTTGTT
TGCTTTCCCGATTGATGTCTAGACACTTTAAATACTCAACTATTGCATCAATAGTGGGGA
TTCTCTTCTGTTTTGCACCAGTAGAGTTTCTTTTTGTCCGCTTCTTTGTTGTCATTGTTG
CACGAGTGTCTGCAACCAGTGCTTCCATGCATGTGTGAGGGTGATGTGAAATTTCATACA
GCTGCTTATTACCCCGTATTGGTGCCCCTCTAGCAGGAAAACTTGGCAATTGTTTTCCCT
TTATAATTCTAATTAGTGAAGCCAAGTCGCGTACCCGAGTAGGGCCTTTGGATCTCTTCT
TTGTCATCCTTCCTTTCTGGTCCAAAGCCAGTTTACATTCGAAAGTTTTCTGTTTACCCT
GAGCATCTGTAAGTGGAGTAGTTCTGGTTGAGGTTCTGGTAGTGTTAAATTGAGCAGTAG
AAAACCTGCAATTGGTTTCTGTTGTATAAGGAGTTGCACAGGCATTGTTCAGAGGCCATG
GTGTTGCTCGTCTCGCACTATTTTCTGCAGCAGTCTCAATAGACAATATGTTGGACATAG
TTGAACTGTGCGCTTTCTCAGTTCTCTTTTTCTTGTAAATTGTAGGAAAATGCATGCCAG
GAATTCTGTTATTGTTATATACATTTGCTGGAAATCTTGCCAGATATTCATGCAAAGAAT
TGTAATGACGTCCAATCACATTTGTGCGGCTGGGTTCTGCCTCATCAATTGTGCATGAAT
GTACCCTCTTTAATCCCCTTGCTTGTTCTCCCTCGGTCAAACATGCACTGCTGCTGCAGA
TGGAATCGTTTGGACTCCTCGGTGTGGATTGGATATCAGTATTCATCATCATTTGTACAA
TGCTTCCCTGTTTATCATGTGTTTCATTGGAGAAAACTATCTGACATTTTCCTCTTGTAT
GCTCATTTCGGGCATGACCCTTTAAGTTTTCATGTGATCGATCAGTTTTGGCTGGGGTTG
GGGGGCATGGGGCTTGTCTATCTGGCATTGCTATGTAATCTTCTAGCACTTTGTTCATGG
AGCGGTTAAGTTCATAAGCAATGCCCACTTGTGTCTTCTCAACCATTGCCTCTATCCCTT
GGCCAAGGTGAACAGTTGATTTTGATTCAACTCTGGTATAAAAGTTTTGTGCTTGTGATT
CTGCATTCTCATTGGAATGTGGCCTGTATGAAGAGCTTTCTTCTCTCACTGGGCTTTCCA
AGTCAAAATTTAATGTTCTCCTGCAGGATCTTGTTACACGCGGTGCTGTTTTTGGATGAG
TACTTTTGCTTGTCACTTCCACTGTGGGAGTGCCTGGGGTTTTGTTGAGTCCATTTTTTC
GGACATACTTCCTCTTGCCTGTTGTGTTTTCCTCGGGGGTCACAGGCTTTGGGGTCACTG
GCTTTCGAGTCCTTTTGGGCTGGCCTTCTATAACCACTTTGGGCCTGTGCTTTTTTCTTC
TCAGTTTCTGTTGTGTTCTGTTCAGGTCAATGCCAGGGTTGCCTTCCTTGTCAGGATTGT
GATTCTCGTGCAATTGTGTTGAAATAGCAGAACTTGACAAACCTTTTGGTAGTCGTTGTT
GTTCTTTATCATGGTGGAGCTCGTCCACTTCAACCCTAATAGCAACTTCATTCCCCTCGT
CCCTTGCCTGATTTGTTCTTTCATCCGTGTTTAAATTGTGAATATCATAATCGTGCTTGG
TTTCTCCTTTCTTGGACTGATCTGGTGTTATGGGTGAAAACTGGGCAGTGATGTTCCTGC
TTGTGAATGCATCTGTTAATGCTCCTGGTGGCAAGTTGAGATCATAGGTGGCTTGGGCAG
GAACGTAATTTCCGTATAAAGGCCTATCCAGTGCACAATTGCTGTTACTCCACAGGTTTG
ATCCAAATGAGATCTCTTGGTTTGCAGGGGACGAAGTCGTGGAGCAGTTCTCAAATCGAC
TACCTTCGAAGTGAGAGTCGAAAATAGAAATGAAACAACTGTTTTCTTCATTAACATTCC
ATTCCCTGGCAGCATTTGCAGAATCTGTTGTAGCAGCAACATCAGCGAGGGCCATGAGAT
TTCCAAAAGGAACATTTCCTATCCTGTCTGTATCCATGGAAAATTCACTGCAAATGCTGA
ATTCACCACCAGTTACTTGGGATTTCCCAGCGAAATCTGCTTCCCAATCATCAAAGTCCT
TGTTCAAGTCAATGTAATTTGTTGAATCACAACATGCAACTGTTCCATGGGCTCGAGTTT
CCTCTGCAAACCCGGTTGAAAATCTCTCTGCTACAATCAAATTTTCATGGCCTAGCTGAT
TTTCTTGCCTGTCTGCGTAGATCGGCTGCGGTTTTGGCAGAATGGGCTTCACTGGGGTTA
TTGGAACCCAAGAACTGTGAATCTGGTAATCTTTCACTTCCGGAATCAAAGTCTCTCTTC
TGAAATCCATTTCTGAGGCTGTGAAAAACAGGTTAGTACCCAATCTTCTCTTTCCCCAGT
TTTTCAATTATTAGGCAAAAGATTCTCTTGAGGTGAGAATCCAAATAACAGACTTTTCCA
GTGAACTTTCTTCCTTTACCAACCCCATCCTATGGAATTATTTTCCAGAATCGTGGGTCA
TTGCTGGAGATCTACAGGTTCTCTCACTGGACGGCAAAGAAAAACAGAAGTAGAGTCTTT
TCCATAGAGGAGAGAGAAAGTAGGGAAAATAATCAACCAAATGGAAAGACCAGGGCTTCT
TAGAGAGAGAGAGAGCTCCCCAAGACCTAAGATCCGTGATCACAACCTACGAGGGCAAGC
ACAATCATGACGTTCCCGCTCC
>TeaL_174854
ACAATCATCATTAGGTATTTTTACCAAGTTCAAAGGTTTTTCTGGATCAACATGAGGTGG
TTTTACCACATCCAAAGATTCTTCCAGCTTTGCCATATCCGTCTTGGCCTTCTTTGCTTG
TGGCTTGACTTTTATAATCATACTCGATGGACGAGCTGGCGGATTCTTCCTCCCAATTAA
TTTTTGCTCCTGGACCTTAGGAACAGGGGGTGCTTCCTTAAGCTCATGTACAATAGTAGA
CTGTGATGCTACTGCTGCTTGGAAAATCTGCAGTTGCTGAGCTTCTTCATCTGCCATTTG
TTGTTCATATTCTCTCCTTGACATCTCTAGTTTATCGAGAAACTCAGTCTCGTCTTCATC
CAAAGCTTTGGGTGGTCTATGCTTGAACCGCTCATTGAATTCTACATCTCTCTTGTCCTT
GTTCTCCTTTAAGATCTCATAGAGAGATCTATCCCTCTGGGCAGTACCATCATCAACTCG
GGCACCCCGCGTCCTCCTGGCATCAGCCAACTGTTCCTCGGCGTGCCGATAACGATAGGC
TGTTCAAAAATCCGATCAAATTGATAATCTAGACAGAATCGTACGGTTTAGTTCGATTTG
TTAAGAATCGATCCGATTTCGATTTAAGAAATATTAAGCCTCTGCTTGGAAATATCTTCA
AATGTTGATTTTACTCCCATATTGAAACATCATACTTGGATAGAGTTTTCG
>TeaL_174855
CAACAAAAGAAAAAAGAAAGAAAGAAGGGCCTCCCAACTTCTTCTCTCACATTGATTGTC
TTTGTGAGACAATTCTGTGTCTCATGGACCAAAATTTGCTTTGAAACTCGATGGTTATGC
ATAGAAAGGCATTGTCATGGCAAATATGTATGAACTTGAACTATCTCAACTCTCTCAGAT
TCCGGGTAGCTGAATGAAAAAATGGTTTCAGTCCTCCCAGTTTGCCAAAACATCACCCTC
CTGTCGGAATTACTTTAGAACAGAGGACTCCAGACAGCGGCCTCCCCTTCCCCACACCTC
TCGTGAACAAGCTTGATTCTTTCCACTGATTTGCATATTCCGCTGCAGCTCCAATCAAAC
GAAGCTATGCAAACATTTCCCGCTTGCGCCTTCCACTCACAATCTGGTGGAGTCCCACAG
CACATACTGCGCTCATCAATGTGCTCAACATCAAGACCAATAAACCATGAACCAAGCGAC
ACGTCTTCATTGGCATACTTGTGCAGTATGGGCTGATTAATTGAGATGTAAGTTGCCAAA
TCCTTTGAGATAGCATAAATCTGCCCAGTCGCGTGTCTGAAGTATTTGTTGCCTACCTCT
CCAAATTTCCAGTACTCTGGTTCATGGTACTTAACGGTCTTTTGAGAAAGAACAGGTCCA
GATTTCATACACCCAATGTATACTCTGGACTTCGATCGGTGACGAGCAAGAGTTGCAGCC
AGCATGCCCAAATTGACATGGACATCGTCATCCACTTTGACATAGAAATCAGCATCCCAT
TTCGCAACTGCTGTGGAGAAGAAAATTTTGGTTTTTGCAGGCAATTCATGATACCCTTCA
ACATGCTCCAGCCTGAGGAAGTCCTTATGCTGAGAATCTTCTGAATCAATAGCTCGATCT
AGTATGCTGTTAGATGTTGCACTATGGCCGATCATGAACCGGATGATAATTCCCTTCTCT
TGTTCCAATTGAAGAAGTCTCTCTCCTCGAGGCATCCAAGTCCGCCTAACAGAATCACGC
CTCTTTCTACTGCTAAAAGCAGTATTTATCCCAATAACTACGAATGCCTTCTTTCTTGGC
AAGCCCTCGTGAGATGGGGTAGAGATGGCATCGGACCCATTAGACCTACCCATCTCCTGA
GAACTTCGCGCAGCAGCCAATTCCATTTCGAGCACTGAAATTGACTTGTCTAGTGCTTGA
ATTGCTTTCTGGGTTTTGAAAACCTCCTCCATTACATTCCCATCTAGTCCAGGCTTCTTC
TCAGTCTTGCAGTCTTCAGATATGATCTGCAACTCTTCTTGATCATGTCAACGCCTTGAT
AGCATTGGACCATTAGATTCCAATGGAGCCCACAATCTGTGAAAGACCCAAATCACATTC
ACATCAACTACCAAATACCCACTGCTACTAACTAATCTCAATCTCACCAAAACAACCATG
AAATGCATAACATACGTATAATACATCTGTTCTAACTATTCTATTACATAAATGCCTACA
ACACTTTATCACAACCTTTACATTTCAAATTCCTCTACAACTGGTTCACTTTTTTTATTT
CAAATTTCAAATCTTTATAGCTTCTTCACTCAAACCCAGAGAAAATTTATAATTTCTTTA
GGTTCATTTTGACCAATTTTCTCTGGATTTTCAAATTTTTTTGGATTCATTTTAACCAAT
TTCTCTATAAAGATTAGTCAAAGAAATTTTCAAATTTCTCTGGAGTGTTGAGTCAAGGAA
AGACAGAGAAGATAGAGAAATTTAAAATTTCTTTGGAAATGTAATTTTGTGGAAAGACAG
AGAAATTTCTTTGGAAGAGTGTGAAGTATATGGAAGATAGAGAAATTTGGAGAAGGGGGG
CAGAGAAATTTACAATAAGAAGTTTAGGGAAGGTCAGATAAATTAAAATTTCTCTGGAAA
GTCTAGAGAAAGAATTTCTCTAGACCAATTTTCTCTAGATCAACTTAAGGGACCTTAGAC
ATTATTAAAATATATTAAATATCTTTTATACTATAAAATCTTACTACTAAAACCTTTAAA
AAAAAATCCCCTAACTATTATTATCCCAAGCATGATTTTTTAGTCAAATTAAAGTAATTA
AATAACTAAAAACTAATAAAAATAATCAAATTTTCGAACGAGGCAATATTATTCCATTAG
CCGTGTCATGAACAACCGGGGTCCCATTCGGACTGATTCAAATTGTGTTTATTCTACGGC
AATAATCTCAGTCCTCTGCCTAAATTGACTTCACCGTCTGTACTGCCCACATATATTTGA
CAACTCTCATCCTCACTCAATATCTTACCTATAATTTAAAGAGATTTTTATTTTTGAACA
GAGATTGGTCACCATTCTAACAAGTCGCAGGAAATAAGCGCCGTTTATATTGACTTCTTA
ACCTCTATTCAATTCTACGGCCACACACAAATATCTTAGAAAGTAATTTTTGATTTATTT
TTTAAAACTTAACTTTATTTTTTATCAGAATACAAATATAATACGTTAATCAAATATATT
TTTAAAATATAATTTAAAATTATTTTTAAAATTTATTTATTTATTATTATTAATTAATCA
ATCATTTTTTTCCTCTCTTCTCTCCTTTCACATTTTATACATCAATCATTCAAAAATAAA
ATTAAAAAAATTACAAATTATTCAAAAATTATTTTTAAAACCCATAATCACATAAAATTT
TTCTTTTTAAATCACGATTCAAAAATACAAAACTCAAAACACAACTCCATAATCAAATCA
TAATTTTAAAATTAAACCAAACCCCGCCTATACCATTCTAACAACTCATTTTTTGTTGCT
TCAAACTTCAAAGTACACTTTCAAAAATTTTGTAGTCAAAATTTTTATTATTGAGGTTAG
ATCTAAAAAAAATAATTAAAAATCATTAACTAAAAATAAAAAGTTGAAATTTAAATATTT
TATTTATTTTTTACTTTTCAAGTACCTTGCAGTCTAGTAGAATTTAAGAGTGTAAATTTG
AACATTTTTAATAGAAGACCAAAAATAAAATGTTACAAAACTGCGAAAAAAAAAAATTTA
AAAAAATAAGAAAAAAACCTGAACACATGAAAACAGGCAAAATCTCAACTAAAAGAACAA
TTTTGCAATCACTATTCGCACCAAGTCAAAATTATTAAGCAAAGAACAAAAAAATCTGTG
GTTAGAGTTCTGTCTTTTTCCCCCAAATTCCCATTCATTTAAGGAAAAACAGATTTACAT
GTATTTATCATCTAAGTTAAATCATATATTTGTAATGTTATTAATCTATAGTTCTTTCAG
TTAGATCTTAGTTGGGTCTTCTTGTGTGGTGTAGTTGTTCCTCCATGGCTTCATTCACCT
TAGAGAAAATGTCAACCGGGGCAGTTGTGTAGCCAACCGCATTGTGTTTAAATCTACCAG
TAACTGAGCCTTTTTGATGATCGAGATATATGACGATCACAGTGATATCATCGTGGAAAT
GTCGCCGAATCCCCTTTTCGATTTTCTTTATGTCATTGTATCTCATCTCCCTTTTCTTTG
CAGCCTCCTGAAGGGCAGCTCCAACCAACCTCTTGGCTATTCCGGCTCTAGGATTTTTGA
ATACAATCTCAACAGCTGTGTCATCACTCAGATGTTCCCATAGGCCATCAGAAGCAAATA
TCAAGAATGAGTCTTCAGGCCTGAGCTTTCTACTAAGGATAGAAGGTTCTGCAGTCAGTA
CAGGTCGCCTCAATGGAACAGGGTTTCCAAATTGCTGGAAAAGTGGATCTCTGTTTAACT
CGGGTTTCTTCAAATAAACATCGCCAATTGATCTTGACACCTGAATTATCCCTTTAATTC
TCCAAACACCACGGCAAGGGACTACAATAGCTGAATCATCAGGATGAAGTGCCTCGACCT
CCTTCCTCACCTCCTCGCATGCAACATTGTGATCCTTAGACAAACGTTCAGCCACCACTT
TACTCTTTTGTCCCTCGGAAACTTTCCGACCAAGAACTGCCCTTGAGTCTCCAAGATTGG
CGACATATAACACATCATTTGAAATTGCACCAACAAGACAACATGACCCAACTGAAGCAA
TTTGTGGCTGAACTGGCAACGATCGCTTCACCAAATGCAGAAACTCCTCCTCCGTTGCAT
TAAATGCCTTCTTTATTACATTCGCTGATAATCCCCCTTGCTCCGTAGCAAATTTGTGGA
GGAAAGGGAAGAGGTGTCTGTTAACGAATCGAGAAGCTTCAGGGCCGCCATGGCCATCAT
AGACGCCGATGTAGGTAGCGGAGGGAGAGGTAAAAACTTGACTCTGATCTTCGAGGCTAG
AATTGGCCTGAACAACGGCGATCGAGAAGTCGCCGGAGGCGTGAGGCTTCAAGTCCATAT
GCCACAATAATCCATCACCGGTGCGTCGCCCCAAGCATCTGCAACACGATCTCAACATAT
TTCTCTCTCCAAATCTCAGTCTCAATCTGTGGGGGGATTGTTGGGGGTGGTTGTGTGTGT
ATGTACAGGTAATAGACGATGTTTGGTTTAAAAGGTCACGAGAGAGATGAAAATGGGTAT
ATATATTGAGGAGAGAGAGTAAGTTAAAGATGAGGAGAGCGAGACAACGGAGTTACGGAG
GAAGACGCGGGGTCAAGCCGCGTAAAGTTTAAAGAGGGGAAGACGACTGACACGGTGCCA
CCACCACCACCACCACCTCTACGCGTGAATGAACAGATAGAGAGCGATAGGGGTTTTCTT
TCAAACTTGCTGCCCTATTTTTCAGGGAAAATTGCCTATGCGATCCCTGTAATTTCTTAA
>TeaL_174856
GTAAAATCTTTATTTGATATGAAGCACTCCGAAACTCATATGAAGGCACAAATTTGATTA
AACCCCTATAGAATTAAAATTTTTGAGTAAAAACTTCAATCTCAGTTGATTTGAATAAAT
TTTGAATAAAATGCAATTTGATACTCTAGTTAGGCCTTGTTTGGGGTACACTATATAATC
CATCTTTTTATCTTTTCTACTTTTCTGCACATTTTTTCATAAAAAGACAAAAAGAACACT
TTTTTAAGACACCCCAAACCAACCCTCAGAGTGCTATGAGTAATTTCAGTCAAATATACA
TTTGATAAAGTTGAGCAAGGATTGGAGAAGCCATGAGTCTTCATATCAAAGAAAACTTGT
TGTAGATGACACATAGGAATTGCCCTAAAAATTATCATCAGATTGCAAGTTTTGTAAATA
ATCCTACTTAGACCATAAACCCCACATTACAGAATCAGATGTTTTGATATAAAAATTTCT
TCAGACAACTACTATAATTGTAGAAAAGAAAATATGACAAACAAAATTTTGAACTTGTAA
CCGCTCAGATGGGTCTTAATTTCCTAGAAGAATACCTGAACATAGCTCCTAATCAAACAA
AGAGAATCCCATATCTTCATCACTCTCTTCCTTGGGTTCTTCCTTCTTCTCCTCAACAGC
AGCTGCGGCGGCCGGGGCGGCAGCGGAACCACCGCCAGCAGCGGAACC
>TeaL_174857
TTGCCATCAATTGCTGCTCTTCCTTTGTTGATGGCCTATGCTGGGCATACAACTATTATT
ATACCAAAGCCTCTCGTTCACTATCTCGGGCTTGAGGTTTTGGATCTGGGCTGGATATAT
AAACTCTATATGTGGCTTTTGGCTATTTTTTGTACAAACTCTATCAATATTCATGCTGGT
TTAAATGGCCTGGAAGTTGGGCAGACAGTTGTAATTGCGTCTGCTATTTTGATACACAAT
GTAATGCAAATTGGAGTATCTTCGGACCCTGAATATAAACAGGCCCATTGCAACTGGTAT
CCTTCATCAGTTTTTGTTGGTGATACATACACATACTTTGCTGGAATGACTATGGCTGTT
GCTGGCATTCTAGGCCACTTTAGTGAAACACTCTTGATATTCTTCCTTCCTCAAGTTTTG
AACTTCCTCCTATCACTCCCTCAGCTTTCTGGCTATATCCCATGTCCACGGCATCGGCTG
CCCAGGTTTGATCCTCGGACAGGGCTGCTGACTGGAACAAACGATGGGACACTTGTGAAC
TTGTTCCTGAGAAAATTTGGGAGGATGCCAGAAAAGTCACTTTGCATCTATCTACTTGTT
TTCCAGGCCATA
>TeaL_174858
CATATATCTTTGATACAAACAGAGCCTCAAACAAATTTCCTAGAAAAACATCATATGTGA
ATTGAATTTATTATGTGTGAGTTACGCTATACAAATTTAAATCTATGCTATATATTAAAA
TTTTACAAACTTTTTAAAAATAAAAATATGAGTACATAGCACTAGTTAAAAAAAAAATTC
TGAATCATGTGCATTCCACTATGATGAGATCATCCTCTTTTAATTTGGACTTTGGTGGAT
TGAACATTCAAATCATCTATATTATATATAAGGAAAATTATATAAATAGAAGTTGCTTTA
GTAAATTACCTATTACAATGAGATGGTTGGAAAGCAACCCCATTTTGGCAGATTCCTTTC
CATGAATTGGGAATTGGGTGGCATCCCCTCTTGATGCTTTCTTAATATACTTCTGGGAAA
AAAAAAATATTAGCTTCCAGTTTTAATGATTTTGTAATTTACCTTATTGTATATGGTGAC
CATCTTTTCTTTTTGGCCTTGTCAATTGTACTTTATTGTAAGGATGTGTGAGTTTGTTAT
GCACTTCTGTGTCATATGTTGTAAGTTGTAACAAATGTTGTACTTCTATTTTCCGTCATC
AATTGTGTCTTCTTTTTGTATTTTTTTGGGTATTACAACCCTCTTTCTTCTGCATTGTTA
GGTGAGGAACATTATTTTCTCTAACTAGTGATAATCTGAACTTTTAATTAAGCAGATTCA
AATTGGCTTGTTGAGTACAATGCGGCTTTGGCATCCATCTGCTTCATGATTTTGCTTGGA
TTTGTAGATGATGTCCTCGATGTCCCTTGGAGAGTGAAATTATTATTGCCATCAATTGCT
GCTCTTCCTCTGTTGATGGCCTATGCTGGACATACAACTATAGTTATACCGAAGCCTCTC
ATTCCCTATCTTGGGCTTGAGGTTTTGGATCTAGGGTGGGTATATAAGCTATACATGTGG
CTTTTGGCTATATTTTGCACGAACTCTATCAATATTCATGCTGGTTTAAATGGCCTTGAA
GTTGGGCAGACAGTTGTTACCTCATGTGCTATTCTGATACACAATGTAATGCAAATTGGA
GTATCTTCGGACCCAGAGTATAAACAGGCTCATGCATTCTCTATTTACCTTGTTCAACCG
TTGCTTGCCACTTCCTTGGCTTTATTTTCTTATAACTGGTATCCGTCTTCAGTTTTTGTT
GGTGACACCTACACATACTTTGCTGGAATGACTATGGCTGTAGCTGGCATTCTAGGCCAC
TTTAGTGAAACACTCTTGATATTCTTCATTCCTCAAGTTTTGAACTTCCTTTTATCACTT
CCTCAGCTTTCTGGCTTTATTCCTTGTCCACGGCATCGGCTGCCAAGGTTTGAACCTCAG
ACAGGACTGCTCACTGGGACAAATGATGGGACGCTTGTGAATTTGTTCTTAAGACAATTT
GGCAGGAGGTCAGAAAAGTCTCTTTGCATCCTTCTACTTATCTTCCAGGCCATTGGTTGC
TGCTTCTGTTTCTTGCTGAGGTGGTTCCTAGCTGGTTGGTACAAATGAGGCAACAACAGA
GAGCGAAACAATCTTCTAGTTGGCTTTATTTAACATGCGGGACTATCTCATCAGATAGGT
GTGTGTTATATTTTTTTTTTTTTGCTCGTTAGGATGAGAATTTTCTCACATATTCAGACA
TTCAAAAGATGGGAGACAATATTGAAGTGTTTTTGTTCCTGTTATTTCACTCAAATTATT
GATATGATCCCGTGATTTATAAATCTTTCTACATTTTGATTGGAG
>TeaL_174859
AGTGGCTAAACTTCCTCTAGTTGGTCTCATAAGCAAGTGCCTCGGTTGTGTTTTTGTTCA
ACGGGAGTCAAAGTCATCCGACTTCAAGGGTGTTTCTGCTGTTGTCAATGAAAGAGTTCG
AGAAGCTCATCAGAATAAGTTTGCTCCAATGATGATGCTTTTCCCAGAGGGTACAACCAC
AAATGGAGACTTCCTCCTTCCTTTTAAGACTGGTGCATTTCTTTCGAAAGCTCCAGTGCT
TCCAGTGATTTTAAGATATCCATACCAAAGATTCAGTCCTGCCTGGGACTCCATATCTGG
GGTGCGCCATATTATGTTACTTCTCTGTCAATTTGTAAATTACCTCGAGGTTACCAGGTT
ACCTGTCTACAGCCCTTCACAACAGGAAAAGGATGATCCAAAACTTTATGCTGAAAATGT
CCGAAGGTTGATGGCTCGTGAGGGTAATCTGACAATGTCAGATATTGGTTTGGCAGAGAA
ACGAATATATCATGCTGCTCTCAACGGCAGTAATAATAGACTGCCTAGTGTTTTGCATCG
GAAAGACGATTGATAACATCATGGCCTCGCCCTCAAAAGATATCTAGCCCCAGTTTGTTT
TGCCAACAGCAATTCGGATTCGTCATCTGTATAATCATTGTATGAGTATTATTTACAAAG
AGGAATAGCTAATTTTAAATATAGAAAATTGTGCTCATACAAGCATAACAGATGAAAAAT
GTAATCTGTTTGGACTTGGGATTGCTTGGCATTCCCCAAGCTGGACTTTCTGATGTTTCT
GCATTTGCTTTTTTTGTTAATAGAGAAGTGGGGTTATTTTGGTTTAAGTGGCTTGGGTAT
GTGTGTCTTCAATAAGCTGTTTCCAGCATTTTGACCATTGATGTATTGTATCTCATGGTT
TCACTTCCTCCTCAAGAAGCTGCAATTTTGCTTACAAATGGTCTTTAAATGCAGAAATTA
TCACATGGATTCAGAACACCATTTGGCTGTCCGACCAGTGGTGTTTTTGTGATTTGTTCA
CCATTATTTATTTTTCAGATTTCGTAAGCATATAGCTCATGTTATTGAACAGACGATCAA
CATAATTTTCCAAGAAAACATGATAATTACT
>TeaL_174860
ATTGCGATTGGGGTGATGGTGGTGGTGGGCGTATTTTAAGGATTTAACCGGGGCACAAAG
CATCCACAACTATGATGATACTTTACCAGATCTACAAACCAAACGTGTACTCATTCACGT
TCACGTTCACGTTCACAAATCTGATCATATTCCTTTCTCTAAATCACAACAACAACAACA
ACAACAATGGCGATCCAGTAGTAGACCCACCCATACCAAACATCAATGGAGTCCGAGCTC
AAAGACCTAAACCCCAACTCCAACTCCAATCAACAATCTTTAGACCCCATCGATGAGGCC
TCGAGCAAAGACGACCGTCCTCTCCTCAAACCCGACGACTCGGCACCATTGAGTCCGCCA
CCTATCTCCGCCGCCAACATCGAAGAGTTAGAGAAAAAATTCACCGCCTTCGTCCGCAAC
GATGTCTACGGCACCATGGGCCGCGGAGAGCTTCCCTGGACCGAGAAGGTTCTGCTCGGA
ATCGCATTCCTTACTCTCGTCCCGATCCGAGTCGTCCTCGCGATGACGATACTGGTTTTC
TACTACTTGATTTGCCGAATCTGTACGTTGTTCTCGTCGCCGAATCGGGAGGAGGAACAG
GAGGATTACGCGCACTTGGGAGGGTGGAGGAGGGCTGTGATTGTTCGGTCCGGGAGGTTT
CTCTCTAGGGTTATGCTTTTCGTTCTAGGGTTTTATTGGATTAAAGAGACAAATCGGAGT
CCAGACATTGATGGGAAATTGAATACTGAGACTGAGTGCAATGATCTATCTGAAGAACCT
AAAAGACCTGGGGCTATCATATCTAACCATATATCTTATTTGGATATATTATACCACATG
TCTTCCTTCTTCCCAAGTTTTGTTGCTAAGAGATCAGTGGCTAAACTTCCTCTAGTTGGT
CTCATAAGCAAGTGCCTCGGTTGTGTTTTTGTTCAACGGGAGTCAAAATCATCTGACTTC
AAGGGCGTTTCTGGTGTTGTCAACGAAAGAGTTCAAGAAGCTTATCGGAATAAGTTTGCT
CCAATGATGATGCTTTTCCCAGAGGGCACAACTACAAATGGAGACTTCCTCCTCCCATTT
AAGACTGGTGCATTTCTTTCTAAAGCTCCAGTTCGTCCAGTGATTTTAAGATATCCATAC
CAGAGATTTAGTCCTGCCTGGGACTCCATTTCTGGGGTGCGCCACGTAATTTTTCTGTTT
TGTCAATTTGTAAATTACCTCGAGGTTACACGGTTACCTGTCTACTACCCTTCACAGCAA
GAGAAGGATGATCCAAAACTTTATGCTAATAATGTCCGAAGGTTGATGGCTCGGGAGGGT
AATTTGATACTGTCAGATATTGGTTTGGCAGAGAAACGAATATATCATGCTGCTCTCAAC
GG
>TeaL_174861
AACTTTTCATTCATGGGACAGCTAACGAACACTTCATGATGTTTCTACTAAGAATTCCAA
ATATCAGGGATGTACAACTGAGAGAAGATTACTACCCGGCACCAGATAATGATACAAGCA
CAGAGATGCGAGTTGATTCATGCTGTCGATTTGAGGATGCCCTGAATAGGCATCACATAC
CAGACTGAGAATAGGTTACACTAACCTTTCTAATCCTTGATGTGAAACCAGCAAATTCTT
GTTTCCTCTCCCATAAATAATGCAGAAGAAGATCAGAATTAAAAAATCCACATAAATGTT
GAAAAGTTTGTGCTAGTTTCATAGTAGTTTGGAGGACTCTGAAATTAACAAGCATCACCA
CAATAATATCCGTTTATTAATTACAGCCTGTCTTCAAGCTTACTAAACTGAAAGAACAAC
AACAAAATCACAGAGACCTGTGTAAGAATGCTCCTCGGCACACACAAGGTGTGTGTGTGA
GTGTGTGTGTGAGAGAGAGAGAGAGAGAGATGGAAATTGATTGGACGTAAAGATGATCAA
TGCTCTGAAATTAACAATCATTTACAACTTCCCCCAATTATAAACTCAACAGTTCTACTG
CTTCTTTCAGACAAACACAAGAATCAAATCAGCATAGTATATACTCGCAGTTGAGCAAAC
GTGAAAGAATATCCTCACAGCTGGGTCGTTCATCCGGTTCAGACCAGCAATCTGCAATTA
GCTTCCCCAAGGGACCTTCAGGAATTTCTAGCCTCAATCCATCATTAGCAACCGCATAAA
CCACTTGAACTGATGGTATGCCTTCCCATGGTCTATTAAGAGTGCATAGCTCCCATATTA
TAACGCCAAGGCTGAAAATATCACATTTCTCTGTGAAGGGTTCATTGTGGATGAGTTCAG
GAGCCATCCACTCTGGAGTTCCTGCAGAGGAAGCATCTCTCATAGGTCTGGTTGTCAGCA
CCCTAGAGAGCCCAAAATCGCATATCTTAACTGTCCAATGCTTGTCCACAAGGCAATTTG
CACTCTTTAGATCACGATGGGCTATTTTCATCCGATGTATGCACATCAGACCCCTGCATA
TATCACATATAATTTTCACTCTCCTTCTCCAGCTGAGTCTCTTTTTCAGCCCACTCACAT
GGATTAAATGATACAATGATCCCATTTCCATGTATTCAGTCACCATGGACAGCCGAGGAG
GCTTTGTGCAGGCACCAAGGAATAAAATAACATTTGGGTGGCGTAGACGGCTTAGAATAG
ATATCTCATTGCAGAAGTCTTCGATGTTCTCAACAGTTAAATCTTGTTCAAGAAAAACTT
TAATGGCAACATCTGTCCCATTCCAAATGCCACGAAAAACTTCTCCAAAAAACCCAATCC
CAACACGAATTCCAACAGTCAATTCAGAGAAATCAATGTTCCACTCTTGAAAAGGCAACA
AAGGCTTGTTCAGAATCTTTGATGATTCAAGCACTTTATTCCAGGTTGAGGTCATCTCAG
CATTTCCTGTGAGTACTGCTGATTCACACATTCCAGAAGCAAGTCTCCTAGATAGATGAG
GAGATGAAGGTAATGAGATTGCTTTCTGAGAACTCATCTGGGTCCTGTGAAAATAATATG
CTGTAGACTTTTCTCCAGACATTTCATCATGATGGAAATTGGAAACACTTTCATGAGGAT
CTGGCTTATTGTTTTCTTTACTCATAGAACAAAAACTGTGTGCATCAACATGCTCCCTTG
GAAGACGGCTTTGCTTCAACGTTTCATTCATTGCTCGTACAACCCTTACAATATCATCAC
CAATCTCTGGAGTCATACTAATACTGTGTCTTCTTCTTCTTCTTCTTCGATGAGTTTCTA
ATGGTGATGCCCCAGCTGATCTTGATGTCGCCATATCATTCCCATAATCTCTGAAAGAAT
CTCTATGACCACCTAAGATAGATCGTCCATGCACTCGAAGTAAAGGATGCTCTGGACTTG
AACTGGCTGTCTGCTGCTCTGCAATTACTTTCATCTGGCTGCGCCGCCAAAATGCATTTG
CTATATTTGGTTCACTGTGTGATAAATTTAGCCTTCCATCAATCATTGTTTTTGGTTGAA
GCATTACATTCCGCAAAGATGGACCTGATACTTTAACTGATGCTTCTAGTTTATAGGGAT
AAAAGGACTGGAGGCTCTCATTGTTTTCAGCTCCTTCAACATATACTCGCTCTGAGGAGC
CACAAAGAGGACTGTTTGGTTCTAGGGGTGAATCACATGAGTCATAGTCTGCAGAGTCAC
TCTCACCTGCAGCAGATATATGAAACATAAAGATTGCCTTGGTTGAAAAGGGTATCAACT
GGCCTGGAAAACGCACAAGATCAACCAGAAGTTCCACAGAATTCATCATCACTATCACAG
ACATATGCTTATATGAGTCTGTTCTCTCCATTACTCCATCCCTAGGCAAACCCACCATAA
GCCTACTATCAAGGTCTACAGTATCTGCAAGAACTTTAAATAGGATTGCCCGGGCATGGC
ATGTACCATGCTTTATTTGACCCAGCATCCGGACTCCTTGATTATCCAATGCATGAGATA
CTTCCTCCAGTGCAGCTTTCGCTGGATTTAAATCCAAATTTGGTTCCATATCAAATCTTG
AATCAATCCAGCTATCTTTTTTATAACTGCTACTAGATTTGAATTTAATCCTTTCACCAG
AGTCACAGTCAGCTGCTTCAGCATGGAAAGTTTCTTATCTTTATCATCCACTACAATAAC
ATCTGCTCTAAGACCTTTTGAATACAAAGCATGAAGTTCATCTAGAGAATGAATAGAATC
AAACAGTTCCTTGAGTCTTCTTTCCTGATGATTTATAATATTAGCAGATAGCCTTTGAAT
TTCACGCTCTTCATGATCTGCAAACAGTTTTGCCTTTGTTGCAGCAGCAGCAAGACCAGC
TTTGGCAGCAGATCTCNNNNNNNNNNNNNNNNNNNNNNATTTCTCCATGAGAACTGCCTT
CACTATTGCGCGTACTCTCCATATTCATCCTATTACCATGCCCAGATGCTGTTTGCGAAT
CCTCAGATAGTACTGCCAAGGACACATGGGCACATGCTGCAGCAATTCTAGGGCCCACAG
CTGAGGCCAGAAAGGCAACCAAGGCCATAACTGGATTAGCAAAATTTGCAAAAGGAAGCC
TATGCCCAGAATCAGGGTCTTCAAGACAGGATCCTGCTGAATCTCCATTTGAACTTGAAT
GTGGTCTTCCAAAATCATCTCTGTTTGACAAATTTGAGGAGAGGGACACGCTTGGAACTG
CGATGTTTTCCAGTGGGCCATCCTCCATTGGAAGACGAATAAAATGAAGGATGCACTGTG
CTTTTGACTTGGTACCGACATGTTCAGCTATTTCATTCCAGTTTTCATTGTAGATTTCCA
TTGCTTCAAGCAGTAGTAGTGTTTCCTGATTAGTCCAACTTTCCCCATCCAGATCATCAT
ACTCTTTTGTAGCATCAACCCTTAAAAAGTCTATGCTTGAATGACCAATAACAAATCTTC
CATCATGGAAGCAATCCAAGCATAGCAGTACATCAACCTCCTTCTGCGACTGATAGTAGA
CAAAGGGTAGGCTCCGGGAACAACAATTGCATCGGTTTTCTGATAATCGCTCTCGGATTC
TGCTGTCTAAATCAGACTCCTCAACATCATGACATGACAATGATGGATAAACATCTGCTG
CCTTGAGACTGCATTTAGGCTTGTCAAACTGAATTAAGCTATTGATGGACTTCAAAGCAG
CAGATGGCACCTGAACCTCACCAGTTGAATCCTCCCCCAGATACGAGCCATCAATCCGGT
GATCATGTCTGGGAGAAGCCGCACAGTAGTTAATGATTCCCCAGTTATCAAGAAACCTAA
AAATTCGAGTTAAATCATCAATATCAACACCAGCAACCAGTCCTTGGCAATCATCAACAG
ATAATCTCGTCTCTGGGTTTTCCATATACTTGGCAACAATCGAATTCCGACATTCCATGT
ATTTTTCAGGCATATGGTCAGCTGACTTCCCAGAGAAAAAATGCGGTACTACTTGTCTCT
CCAATCTATGCACTGTACTAGGCGAGAACCAGTCTGCGTGCATTGGCACAACATGAACTC
GATTACCACCAAAACGCTTCACAACCCCACGACCTTCCATAATGGGAGGAGGTGTGATAA
CATACGCTGGGGTGGAAGAAGACCCATCCGCCCTCTCCTGATCACCGGCCGCCGGCACGG
CAGACAGTGCCTGGAGCTGCCCATGTGATATGTTCTCCAATACGACGCCGTTCTGAAGGT
TCTTACCCTCGCCGCACTGAATCGCCCTCTCTAGGGCTACAATTGCGAGCACCGAAGAGT
GGGGCCGATTGACTGTGTGCTTGATCACCGGTGGGAAGTCGGAGATTCGAACACCGCCGT
CCGATAAGACCTCGCTCTCGCGGGATATTGGAGGTGGATCGGGACCCGATTGGGGATTTT
GTTGGTCTTCGTCGAATTCGGGTTGTTGTTGTTGTTCGAGTTCGTCATCGTCTTCTTCAT
CGTCGTCGATGTCGTCGTCTTGGGGCTTGGATCGTCGGCCGATTTGGGGCTCTCTCTTTC
GCTTCTTCCTCCACCTCGTACGAGTCTCTGAGGAAGAAGCTGGCATTGTCGTTGAGAAAC
GTAGAGGGAGAAATAGAGATGTAGTGAGAGAGAGAGAGAG
>TeaL_174862
AAAAAAAAATGATCCATGGTCTTGGCAAGACTTCCAATAAAAAATGACAAAAAAAGGGAA
AAAGGACAAGTATAATCCTAATCCTAATCCGACAATACGGTTCGAAAATTCCCACGATAA
GAGCCCCACCGGTTGTTTCCAATTGCAAACTGTTGATCTTCATCTTCGTTCCGTTGACGA
TCCTTTTCAACTGTTCAACCCTCCCCCAATCTCTCTCTCTCTCTCTCTCTCTCTCTATCC
ACAAAGGTTTTTGAATTCGATTTGAGGTTGTGATTATCGCTATAAGCTTCGATGAAAGGT
GAATTACAGCTGGAGCCATCGGGGGAGCGGAACCCTAGCGATTCCGATCCTCTCCTTCAA
AATCAGCATGTCGATTCACCCTCTTCGTCTTCGTCTTCGCCTTCATCGGTGAGTTCGGGT
GAGATAAAAAATGAGGATATTGAAGCTGGTTCTGTTGCTTCTTGTCGAATTTGCCTTGAA
TGTGATGGCGAGGAAGATGATGAATTGATATCCCCATGCATGTGCAAAGGCACTCAACAG
TTTGTGCATCGCTCATGCCTTGATCATTGGCGATCAGTCAAGGAAGGATTTGCTTTTTCA
CATTGCACAACTTGCAAAGCTCAATTTCATCTTCGAGTTGAGGAGTTTGAAGACAACTCC
TGGCGTAAAATAAAATTCAGAGTTTTTGTGGCCAGGGATGTTTTCCTGGTATTTTTGTCT
GTTCAAACTGTAATTGGTGCAATGGGTGGGTTTGCATACGTTATGGACAAAGATGGATCC
TTCAGGAATTCATTCAATGATAGTTGGGATCGTATACTATCAAAGCATCCCATACCATTC
TACTATTGTATAGGAGTGCTGGCCTTCTTTGTACTGCTTGGGTTCTTTGGACTCGTACTA
CACTGTTCCTCCCTTAATAGTAATGACCCGCGCATGGCTGGTTGCCAGAACTGCTGTTAT
GGATGGGGCATTTTGGACTGTTTTCCTGCATCAATGGAAGCCTGCTTCGCTTTGGTTATT
GTTTTTGTTGTCGTTTTTGCTATTCTGGGCATAGCTTATGGTTTCCTTGCAGCCACTATG
GCCATCCAAAGAATCTGGCAGAGACACTACCACATTCTCACCAAGAGGGAACTCACAAAG
GAGTACATAGTAGAGGATTTACATGGCTGTTACGCCCCTCCAAAACTGGATCCGGAACAC
GAAGAGCGTCTGAAAATGCTTAAGCTCTTGTAGTGAGCACAACTGGATCTGGAACACAAA
GAGCATCAGAATATGAAATTGAACTGAACAAAATATATTAGGGGGTTGTGAACAACTCAC
AATTTGTAGTTCAATATCTTTCGCATATTTTCATTGGATTCTTGGTCTTCTTGATCGGAT
TGTCAGATGGTTTATTTGTATATGGAGCATTTTGCCTAGTCATGGATTATGGATATACTT
GAGGACTAGCATTGGATTTAAAACCCTAGTTTACTTTGATTCTTGTGGCCTTTTCCAAAT
GGTTGGGTTTGTTTTTCTACTAGGATTGGTGTCAATTTGATTCGGTTGGGAT
>TeaL_174863
CAAGTTTTACACAGAATGTTTTGGAATGAAAGTTTTGAGGAAGAGAGACATTCCGGAGGA
GAAATACTCAAATGCCTTTCTTGGATTTGGGCCAGAAGAATCTAATTTTGTGGTGGAATT
AACATACAACTATGGAGTGAATAAATATGACATTGGAACAGGCTTTGGGCATTTTGCTAT
TGCGACCCCAGATGTTTACAAATTGGTTGAAGACATAAAGGCCAAGGGTGGGATTATCAC
ACGGGAGCCTGGTCCAGTTAAGGGTGGAAAGACTGTCATTGCCTTTGCAAAAGATCCTGA
TGGCTACCTTTTTGAGCTAATCCAAAGAGGGCCTACTCCTGAACCACTTTGCCAAGTAAT
GCTTCGTGTGGGTGATCTTGATTGCTCTATCAAATTCTATGAAAAGGCATTGGGGATGAA
ACTACTGAAGAAGACTGACAGACCAGAACAGAAGTACACCATAGCCATGATGGGATATGC
TGATGAATATGAAACAACTGTTCTGGAGCTGACATATAACTATGGTGTGACTGAATATAC
CAAAGGAAATGCATACGGACAGGTTGCCATAAGTACGGATGATGTATACAAAAGTGCTGA
GGTTGTTAACCTGGTTACGCAAGAGCTTGGAGGAAAGATAACTCGACAACCAGGACCAAT
TCCTGGACTCAACACCAAGATCACCGCCTTTCTAGATCCAGATGGCTGGAAGACAGTTCT
GGTTGACAATGAAGATTTTCTGAAGGAACTGGAGAAGTAATTGTGTAATGGAGAAGTAAT
TGTGTAATGGAAAAATAAAAAAACCTTACCAGTACCAATGATATGAATTTAAGTTTTTAT
GGCTTGTTTTGATGCTGTGGTCAACTGGTGAGATTAACTGTGTTGGGTACTTTCTCTTCC
CATACTAGTATATTATCAACATGGATATGGTTGAGTTATGGTTGTAATTTATGAGGCAGA
CGTTGGGTCAAAGCTTGTGGCTCCACTAGGAGATGCACTTGCATGGTTACTATTTAATAA
AATCTACCTTTGTTTAGTGTTAAGTCTTTTGTGATTGTAGATGTTCTATCGATATGTGGT
GTACAGGTTCTGGTGCTATGCAGAGTTCGTTTGTTGAGTTATGGTTGTGAG
>TeaL_174864
TTTGAGCGAACTGGCGTGGAAAATGAGACGGCAGCAGCACCTACTACACCTTGTGCATTT
GGTGCAATGGCTAGTTTCCTTGTTCCTAAGCTTGCAGTAGGGCTGGCTGGAAATATATCT
CATGACAGGCCAGCTGTTTCTATCGAACAGCCAAAAAATTTTAAAAAGGAAAGGCATGCA
GTTCGTCCTCCTGTTAAGCATAATTGGTCAATCCCTGGAAACAATGAGCATGCAAAGCCT
CCACAGATATTTCAGCATGAGTTGCTCCAAAATTTCTCCATTAATATGTTTTGCAAGATA
CCTGTTAGTAAGGTCCGAACATATGGTGACTTGTGCAATGTTCTGATGAAGAGAATATTT
CTTTCTGCTCTGCATTTTCGAATAAATACCAGATACAAGAGTTCAAATCCTCCATTCACC
TCAATTGAATTGGATCATAGTGATTCTGGAAGGGAAGGCTGCACTGTAACTACTCTTACA
GTAAATGCTGAACCAAATAATTGGCAAAGTGCAATCAAAGTTGCTGTTCAGGAGGTTCGA
AGGCTTAAAGAGTTTGGAGTCACAAAAGGTGAATTAGCTCGTTATATGGATGCACTATTA
AAAGATAGTGAGCAGTTGGCAGCGATGATTGATAATGTATCGTCAGTGGATAATTTGGAT
TTCATCATGGAGAGTGATGCCCTTGGTCATACAGTGATGGATCAAAGACAAGGACATGAG
AGCTTGGTTGCTGTTGCTGGAACAGTTACACTTGAAGAAGTTAATTCTATTGGTGCCAAG
GTGTTAGAATTCGTCTCCGATTTTGGAAAACCATCTGCACCCGTTCCTGCAGCAATTGTT
GCATGTGTTCCCAAGAAAGTTCATGTTGATGGAATAGGTGAAACTGAGTTTGGGATAACG
CCTAGTGAAATCACTACTGCCCTAAGAGCCGGGTTGGAGGAACCGATAGAGCCTGAGCCT
GAGCTTGAGGTGCCAAAAGAATTAATATCTTCATCACAGCTGCAGGAATTACGGTTCCAG
CGTTTGCCATCTTTTATTTCTGTAAGCCCAGAAGCAAATGTCACTAAAATTTATGACAAG
GAAACAGGGATCACTCAGCGGCGTCTTTCAAATGGAATTCCTGTAAATTACAAGGTCTCA
AGAAATGAGGCCAGGGGAGGTGTAATGCGACTTATAGTTGGTGGTGGCCGAGCAGCTGAA
ATGTCTAATTCAAGGGGTGCTGTTGTTTTGGGTGTTCGAACTCTAAGTGAGGGCGGTCGT
GTTGGTAACTTTTCAAGGGAGCAGGTCGAGCTTTTTTGTGTGAATCACCTCATAAATTGC
TCGCTGGAATCCACTGAAGAATTTATTTGTATGGAGTTCCGTTTTACTTTAAGAGACAAT
GGGATGCGTGCAGCCTTCCAGTTACTTCATATGGTACTTGAGCATAGTGTCTGGCTTGAT
GATGCATTTGATCGAGCAAGACAGTTATATTTGTCATATTATCGCTCCATTCCTAAAAGC
TTAGAACGCTCAACCGCTCACAAGCTCATGCTGGCAATGTTGAATGGAGACGAGCGTTTT
GTAGAGCCCACACCACAATCCTTAGAGAACTTAACATTGGAATCGGTAAGAGATGCAGTG
ATGAATCAATTTGTTGGTGATAACATGGAGGTAAGCATTGTTGGAGACTTCTCAGAGGAG
GATATTGAGTCCTGTATTCTTGATTACCTGGGCACAGTGAGAGCAACACGAGGTTTTGAG
ACAACTCGTGAATTTAGCCCAATCATATTCCGACCATTTCCATCTGATCTGCAGTTTCAA
CAAGTTTTCCTGAAGGACACTGATGAAAGAGCATGCGCATATATTGCAGGCCCTGCTCCA
AACCGTTGGGGTTTTACTGCCGGTATTCTTTGCCATTACAATGGGCCTGTTGGCTGAGAT
AATAAATTCAAGGCTTTTTACAACAGTCAGGGATTCTCTTGGGTTGACATATGATGTATC
ATTTGAATTAAACCTGTTTGATCGGCTAAAGCTTGGGTGGTATGTCATCTCAGTAACATC
AACACCGGGCAAGGTGTATAAAGCTGTTGATGCTTGCAAGAATGTTCTTAGAGGTTTACA
TAGCAATAAGATTGCACAAAGGGAGTTGGACCGGGCAAAACGGACCCTGCTGATGAGACA
CGAGGCTGAAACCAAGTCTAACGCATATTGGCTAGGATTGTTAGCTCACCTGCAAGCTGC
TTCTGTTCCAAGGAAGGACATATCATGCATTAAAGATCTTACCTTGCTATATGAAGCTGC
CACTGTTACAGACATTTACCTTGCATATGAACAGTTGAAGATAGATGAGAGTTCCTTGTA
TTCTTGCATTGGGATTGCTGGGGCTCAGTCTGGGGTGTTTTGCATTTTTAGTTTTGAGCT
GAAAGCAAAAACGACACCATTATGAGGTTGGTCTTTAGTTTCGAATTCTTGCTGCTTTTG
ACTTGAGTTCTTGTTGAAGAGAGGCTGCCCTGCAGATAAACATGGTGCATCCAAAAGAAA
ATTAGTCTGGGGCTGCAAAGTCAAGTGTTTCTTACTCTATTTATTATTTAGCAGGTAGTA
GGCCTGGGCTGTCTGTGCCTACGGTCCATCAAGCAGAAGAAGCTTCAACAGAAGTAGAAG
GGCATGTCTTCTTCCATATCAATGCAAGTTTGGTATTGTGTCAAGAAACTTGCCATAATT
ACTTGCCCCAACAGATAAACAACAAGAGATGATATATGCTCTAAGCATTTCTTGTCATGT
AGGGACTGGCTGGTTGGCTTCAAGTTACTGATTGGCCAGCAGTTCTTAATATTGCTGTTG
TGAAGGGTGCAATGGCTATGTTATTGTGTTGTAATGATTAGTTGTCATTGCTAAGCCTAC
CAAAGTGTATACCACTTATTTGTGGAATTTTTATTAGTCCAAACAGCTAATTTGCCTATA
TTGGTGGCTTATTTTATAGGGACCGTACTGACTATTCCTTTAATTATGATGCGAGTATTT
CTTGCTTGTTGGTTTAATAAATAAATAAAAGCCATATTTTATTAGAGAAATAATATTCTC
ACTTCACTTTTAGCCTCTCACGCTTCACTTT
>TeaL_174865
AGTTCCTTGTATTCTTGCATTGGGATTGCTGGGGCTCAGTCTGGGGAAGAAATTTCTGCT
TACTTAGAAGAAGAACAATCAGTTGATGGCATTCACGGCGTTATTCCTTTGGGGCGTGGT
TTATCAACAATGACACGGCCAACTACATAAATTTCCTGTTTTGCATTTTTAGTTTTGAGC
TGAAAGCAAAAACGACACCATTATGAGGTTGGTCTTTAGTTTTGAAGAGAGGCTGCCCTG
CAGATAAACATGGTGCATCCAAAAGAAAATTAGTCTGGGTGTTGTTGTGTAATACAGATT
CTGTTAGGATGTGGAAAACTGACACGATCTTGGGCTGCAAAGTCACGTGTTTGTTACTCT
ATTTATTATTTAGCAGG
>TeaL_174866
TACCTTTCCATCCCCGCCTACTCGTTTGTCATTCAAATGATTTCCTGCTGCTTCCAGAAT
CTGTTCTGAGAAGGTCCCAAGGCAACAAAGCAAGTCACAACACTCCAAAACTTTTCCCAG
TCCCTACTTAAAGCTCAAGACTATATCCACATTCATAGATTTGGCAATCTCTTTAGCTTT
TTCATCATCAAAACCAAGGGCAGCCATTATTTTATGGCCTGCTGATTCTTTTTCCGACCA
AATCCCAAGAAGCAAATGAGTTGTAGTTATTTCCCCATTTTCACCTGATTTCAGTTTCTC
ATCAACAGCCCAATCAAGAGCCCTCTGAGCTGGTTCGGTTAATGGAGGATGCTCGGGGCT
GAAAAAATACAAGTCAGACCTTCCAAGTAAGTTTACAGTTTCATCTCGCACTTTGAAAAG
AGTAATTCCATTTGCCCTCAAAAATTTTGCAGCTAAACTGGTTCCCTCAACCAAGATACC
CATCAAAAGAGCTTCAGTCCCAGTATTTGGATACTTGAGCTTCCTCGCTTCTAGCTCGGC
CATCGCGAAGGACTTTATAGCCCTGGCCGACCATTTTGGAAGTTTTTCGAAAGAACCCCT
CTCTGGTTTCGCAGTTGGGAGGCTAAATGAGACCGTTGCGACAGTTGACCGGCGGTGATT
TGAAAGGCGATTCCAGGGGTTGGTGGGCTGAATTGAGAGATGGGTTCCGATGAAAGAGCT
TAGCGAGTTGTCTGGTTTGAGAATCAGAGGATGAGGTAATGGAAAATTGTCGGATTTCCT
AAAAGAAGAAGGAATTGGAAGTAGTGATATGGTATTAGTGGCCATTAAATTGAAGAAACC
CTAGGTTTCGTGAGGAAAAGCTTTGTGTTGAATGCCACCACCTCCAAAGGAATGCCCACA
TGGCAATATCACAGCGTCATCCATAAGTGCTCCTGTCAGAGGATCCGAAAGAATCATCCT
TAGAGACTCCCCCGATTCGCTTGAATACAAACCCTCCTTTCTTCCACTAAACACACACCC
ATTTTCAACCTCTACATCCTTCTGCCCACTGCCCGACCCCTCTCCTCCCTGCAGATACTG
TGAATAGTACAAATCTCCATCTGGGTCCGCAACTGTCACCATATTCTGATACTGATTGAC
TCGCCTTTGCCCATGATTGTCGTTCTGATTCACTCTCGTATTACTATTATCATTTCCAGA
TTGCAGAACATTACCTTCCTTCATCAAAATTCCCCTATTCGACCCAACAAAAGAAGAAAG
GTGTTTGGATTTTCCATTACCAATTGCATCTGAATTACTATGCTCACTAGTATTGTTGCT
ATTGTTATTCTTATTATTGCAACCTTCTACACCACCAACAAGTCTCGCAACCTCACCATC
CCCTTCATCATCCTCTTCTTCCTCTTCTTCATCATCATCATCATCATCTTCCTCATCATC
ACCTTCCGATTCGTCGCCGCTCGGCGAATTCAATGTCCGACCGTTCCAATTCCGGCTATC
TTGATGATGATGATCCTCAACGTAATTACTTCGCCGGAACTCCACCGGAGCTTGGGGTTG
AAAATACCGGTCGTCGATGAAGCCGGTGAGCTCACGTGTCTTCGGCCCAGGATCTCCGGC
TCGGCGGGGCGGCGCGCCGCAGCTGAAGCGGAGGGCTTCGTCTTGGAAGACTAGCTGTGG
GTTCAAGCCGTTGTCGAGCCGCTGGGGAGGTACTAAGCCTATCTCTTCAGAAGCCATTGT
TGGATTGCTCTGAAACCCCAAAATTAACCCTACTGATATTGGAATTCGAGAGAGATTGAT
CGATCAAATCAACGAATTTGAGTGTTGAGAGAGAATCAGAGATTGTAAATCGAAGGGTTC
ACATGGAGAGAGAGAGAGAGAGAGAGAGAGAGAGAGAGAGAGAGAGAGATATTAGGGTTA
GAACAGAGAGGGGAATAAGGAATGAGGAATGAGGAATGAAGAAATTAATGACTCAGTTGC
TCGAGTTGAGCATTGAACCTGTTCCCGCAGAGAACCCTCTCTGTCTGAACCCAACAAATC
CCGGTCACCCTCTCGTGACAGAAATTATGCCCTCCTGCTGAATCATCAAAGAGGACGAGT
TTTATGGCCTAATGCTTGACCACAGAGAAGAGCATTGCTCGGGATAGGATATTCGTCTCT
CCATGAATTTGCAGGGGAATAAACGCGGAGATAGAACTGCTGACCTAAATACTGTCGAGC
CCAGTTCTCGGACCTAATGTTCCACATTCCCACATTGTCCAGTGCAATGTAGATTGCAGT
CCATGACTTGGGATAAACTTGAGTCGTGCAACGGGCAACTGTGTCTCTCAAATTGTAGCG
TGATCTGCTTGCTGGCGTCCACTGCCCCCCATCCATCCCAACAACAAAGAAGGAATAGCC
ATCAATGTGCCAAGACTGTACGGTGTCCTCCCAGTTTTGGAACACAATCTCAACAAAAGC
ACGGAAATTAGCAGCCATGACAGACGTGGCAAGGTAGCCGTTTCCCCAGTTGGGGCTGTC
AGGGATGCTTCCCAGATTGAAGACTCCCCCAATATTGAAGTAGTCAGCGAGTTTCAACGG
AGTGTCAGGACGGAAGAATGAGACACCATTCACAGCATACCTCTGCTTGCCATTGATAAA
AGGTGCAGAGTTTGCAAGCATGATGGTCCGGGAAGTTTGTATCATTCCATAATGGTATGA
GCCTTGTGGGTTCGGACGCGGTCCACTTGCAGTGAGATTCCACCTTATAGATCTGGCCTG
GTTGAGGGACCAATCAATCTGAGTGGTAGGCCCTCCAGGAGGAGGACCAAAAACACGGGT
AAATGAGTTACTGTAGTGGAGAATGGCTGTGGTTGTGAGTATTCGAGAGGTGAAGCGCGA
AGAAACGACAATGTAGTAATCCTTTGGAGGCTGATCAGCAGTGATCAAGACAGAAAGGGA
TTGACCCAAATGGATGTCGAGGGAAGAGTAAGCATTCTGGAGTGTATGCGATCCTTCTAC
CTCTACTAATTTCATTGTGTGCCCTTGTATTCTAAAGTTAATGGATGTCGCAAGCCCCAC
ATTTGATATCCTGAACCTGTATGTCTTACCTTGATCGATAGTGAATGTGTACCCGTTCCA
TCCTCGCCCATTGATGAGAAGGCCATCGGGGAATGGAAGATTGTGACCAGCATCCAAGAA
TAGCGTTAATTGTCTATGACTTCTTTTGAACCAGTCTCCAGCCAGGACAGTATAATCAGC
AGCAGGAGGAGGGAAAGGGACCGGAATTCGAGGGCGGCTTGAGATTTTAATGCCACCGAA
ACCTCCAGCAGCCTTGTGGAGTCCAAGAGATGGAAAGTAGAAGAAGCTACCGATTTGGTC
CTTTGCTTGAAGATTGTAAGTAAAATTCCTCCTTGGCGGGATTGGACAGTTAGTGCCATA
CATCCCGTCCTGCCATGAATTCCTCCTGTGTTGTAAGCCATTCCAAGAGATGAGAAAAGG
CTCATTCAAGTAATTGAAGACGCTGATAATGAGGTTGTCATTGGTGACACAGTCGATCTG
TGGCCCTGGAAACTGCCCATTTATCAAGATTCCCTGTTGTTTGACACCAAGAGGGTAGAT
GTCACCATAAGTGATTGCCCAAGTGTAGAACCTGTATGGGTCTTCACCATTTACTTGATT
ATCAATAAAGACTAGTCCAAAGATGATTATCAGGAACAAGGAAAACAGACTTTTGACTTC
TCTCATTCTCTCTCTCTCTC
>TeaL_174867
AAAAAAATTCTTTTCATCCAATCAAATTTCTAGAAATGACGTGCACTCAATTTAAATCAA
AATTTAATGCGTAAAAAAAAGTTTTGATTTCAACCAATCAAATTTCTTGAAATGATGTGC
ACTCAATTTAAATAAGAATAAAGCTTGAGACTCCACTCCAGTGACCTCCATTGACCCCAA
TGTCACGTGGCACCACGTGATTGGAAGGAAAAAAAAAAAATTGTTTTGGTCTACTGAGGG
TGCTGGGGGTCCCTAACACCACTGTTTAAATAATGCGTAAAAAAAAGTTTTGATCGGAAT
GAAAAATAAATCAATAAGAGTAATTTTACAAGCAGTTTTTTTTTTTTTTAATTCTTATTC
CGCACATAATTCTTTAACTAATTGTAAAAAATTGAATAGTGTTACATTAATTCAAAAATT
AGATTTATTTTTTAAATCTAATGATGTGACATTTTATTAAAATACTTAAGCCAACTCATT
TCTCTAATTATTAGCCAATCTTTTTTTTTACACATTATTAAATTTAGAAAGTGAATTTAA
AAAATAAATTTCTGTATTATTTTTCTAAAAAGTTTGTTACATTGTCATGTATTAAAGTGA
ACTCTAACCTTAAAAAAACCTAAAATAATCATTTGTTGATTTTTATCAAAAAAAAAAAAA
GAAAGAAAGTCTTTGCGGGTAAGTTCTTGCGGGTGTGGACAACCCGCTTTCAAACCACAT
TCACAGGCATTGTAACTGCAGAACTGCCCATACTTTCATTTGCACTGGCATTCGGCTCAC
CCTGACTTCCATTGGCATTGCCATTTCTCAATTGATTCATTATGCTTCTAATTTCTGCAA
CAATTTTGACAAAATCATCTCTGATCTTATCATAGAAACGATATACAACAATGCCAAAAA
CACAGACCCATATGCCCAAAGCCAGCACCCAATGGCTGGGAAAATGATCAATATGGGCAA
AATAACAGCAAGTGAGCCCAAGAACAAGCTTAATATGTTAACTATAATATGATCTACGCC
TTTGGTTCGGAGTGCTAATTCAATCACCAACGATATAAAATAGATTGCAATAGTTGCTAC
AAATGCTACCGCCTTCGGATATTGTGTTTCAAATGGTTTATACGTTGTTCCGAGGAGGCT
ACCCAACAAGGCAATAAAAACCCAAAAAATTTTATGGAAATCATCGTAAGAATTAGCTGC
CGGCACCCAGTTGCTTGCTGTTTGCTGAT
>TeaL_174868
TTAATTTTTCTTCTCTTGGACTCTAGCTCCAGCCTTCTTGCATTAGATGTGGAAGAGCCC
GATGACCCAGGAAAAATAGACGTGGCATTAATCAATGCTCGCTTCTCTTTCCTATTTCTA
TCGAACTTGGAAGAGAACTTCACCCGTGCAGCAGTTGCAGTGTCTTCTTCGGACAAGGGA
AGTAGTCTTATGCCAAGGCCTTTTTTCCTGGAAGTAAGCTCTTCTTCGGCAACTCTTTTC
TTTTGACGCACTAATACCGGCTCAGCTTCTTTCTTCTTTTGCAGATCCTCTTCCTGGTGT
TCAAGGCGGTAAAAGGGGTCTGCCAGCTTACCTCTTTCTTCATCAGCAGGAAGTGCAAAG
GTTTCTGCATCCTCAACATCATAATCCTCAGTCTTTTTTTGCGCCCCGCTAATGATCACA
TACTCACAATTTTTGGGATCTGTCTGAATAACAATCTCATGCTTGCAGCATGCAGACTTC
ATGGAAAAACTCCATATCTTCGTAGAATAATAATTCCCCACTTGCTTCTTCTCTGCATTG
AACCTCACACCTTTCGCAATCATAGAATTGCATCCACCACACCAAATATTGTAAGGCATT
TCAAACCTTATAATCAAAATGCCCTGGTCTATTTTTCTTGCTCTCTCCCTCAAAGCATGT
TGACCATGGAACTTGTTCAAAGAACCCTGGTTTGGGGTCCATTCTGGGGGGTAGTAAAAA
TTGTCTGCTCTGGCAGCTGCAAGTGAAGACATTTTATCGTCTTATTATTTATCTGATTTC
GCTTTCAATCTTCGATTTTGATGATCTTCGAATTCTGAAGCAGTCTATGTACTTTCGATC
TTTGTAGGATTTTTTTTTTTTTTTTTGG
>TeaL_174869
GGTGTCTACCATGGATTGTACATGGTGTCTAGGATAGATTTTCCCCTTAACTTTTGCCGC
CTCCTGTGTCCAAGGATCTTCCAAACACCTGCAAGTCTCAATAACTATGGTTCTGATTGG
TAGCATATGTATTTATGGGCTTTTGCCCTCTGAATGATATACAAACAGCCTTGATACACA
TATATCCCTTAAGACTGCAAATACATGAATCATAGGGCTTATCTTCTACAAGCTAAAGAT
CCCCTTTCTAATCATCAAGACCTTCCTTGAAACCATTTAAAATATACTGCTGCAAAAACA
TATACTCCAAGAGAGAGAGAAAAGGAAGAAAATTGAAGATGCACTCTTCGAAGAGAACTT
TCTTTTGAAAATTTGTTAGATTCTATCTCTCCCAAAATTTCCTGTCAACATAAGCAAATT
AGTACTGAACATTCTTGTTGACAAACTAGTAACCAAAACTACCATAAACTTACAAAAATA
TGAAAAAATGACCTACCAAAACCTATATATTAAAAATAAAAAATAAAAACTCAAAACTCA
AAACTCTACGGAATCTCAAGTCTCAAAATTTCAATACGGTAGATGTGAGAGCGAGTAACG
GCTCCAATGCACTCGGAGCAAACTTCCTAGCAAATAGGTAACAAATAGATGTTTGCTCTG
AATTATAAGAACATTGAGTCCCATTATTCCTAATAGACTGTATGAAACCTTCCGTAATAT
TTACTTCTCCATAAGTCGCTGGGTGTGGACCTCCGAGTGACCAATCAACCCAAGTCACAG
TCCGATTTGCATTAAATGATCCGTAGAACATGTTGAGGAAAGTTGGAATGTAATGCTCAT
CTGGGTAACAAGAAGGCCTACAATACTTTCTGAAGATGGTGTAGTACTTGGTATCAGAGA
CTATCATAATAGCGAGAGTACGGTTGACTTCAAACCATTGGGACCCTTTTCGCCAATCAA
CAAGCCGAATATCGGGTCGCATCCGACGACTGTATCTGCCACGGCCGTAGCGGGAGGGAT
CGTCGTATGACTCTACAAAGCTGTGGGTTGATTCGATGAGGTATTTGTAGACAGTAGGGA
AGTTGTAAACAGGGATGCAGCTCTCGGACAGAAGAATGAACCGCTCGTTTGAGAAATCAA
GCAAAGCGTT
>TeaL_174870
CTATAAAGACTCCTCACTAAAACAAAGACCCAAAATTCAGTCACTTCCCCTCTGCAGTAT
AAGGAATGTAACCAGAGGTGGATTCCCCACCGCATCCCCTGATTTCTTATTACAAATCAA
ATTGCTATAAAGACTCCTCACTAAAACAAAGACCCAAAATTCAGTCACTTCCCCCTCTCT
GACTAAATTCTCTCCAAATTTTAGCAATCAGTATCCATCATCACAACTCATCTCCCTCAA
TTACAAAATTTAGTAGCAGTATTCATCACCACAAATTTTCATATATACCTTGACCAGCAG
CCAAGTCAACTGACCAAAACCAGAAGTGACCCAAGAAAAGCAAAAACAAACACCATCATA
GGTGGACCTTCTCACTCATCCCTAATTCCATTCTTCTTCGCCCCTCTATTTCTGTGACGG
CTGCAACATCAATAACCCCCAAATTGAGCCATCAACATCATCACGCCTGAATTGGGACTG
TTGTATGCTTTCCCAATAA
>TeaL_174871
CCCCAAATCACTCGATCCAAACATAGCCTACATGTCGACATATGTAAACATGGAAAAGAA
ATTCCCATAGAAGCGAGCTTTCGTTTATCACCGACGAGTTCTTAACTTAGCGGCCAAGTT
CCAGACAACTATCTCTCTCTCTCTCTCTCTCTCTCTCTCACTGCAGGTATCCGGTGAAGC
CGCCGGAGTCGGAAAGATGAGGCCACCGCCTTCGGAGAAGCCAATCAACGTCAACTCGAT
GGCTCGGAAGATCGCCGTCGACAATCGACTTCCCCTCCGCAATTACTATCGGATCGCTGA
TAACCTCCTCAAACAGGCAAGTATTTATCGGGAGGAGAACAACGTTATAGACTTGTATAT
CATACTTCTTAGATATTCAAGTTTGGTGTCTGAAACTATACCATTCCATCGAGATTACCA
GGTTTTGCTTCCAAAAGAAAGAGCATTTTACAAGAAGAAATCATTAGCTGTGCTGGACGA
GCTTGAATCTTTGCAGCCGAAATTCCGACGTCTACTGAATGAACTGAACAAAGCTCATGC
AGGGACTCAAGAACATCAATTTGATGCCCAAGAAAGAACTTCATATGGTTCAGAGGCATC
ACTTTTGGAATGGCCACCTGTCAATAGGAAAGCTTCTTTGAGCCTCAATAATACGCCGCC
AGTCAGAAAAGCACCTTTGTCTTCACGGAAGCAGAACAATAATTATACTCAAATTTTACC
GACAAATTCAATCGACTCACAATTCGGGAAGCTACCTCTTAATATACCTCTGCCAAATAA
GGAAACTCTGTCTAGACACTCTTTTTTGGGCCCAAATGGTCTTCGGGGTCAGTGGTTGGG
ACCTAGCCCAGAGATAAAGGTTCACTATCCAAGCAATACTGACTTGACTCCAAATGAAAA
TTCAAGCCTGAATCAGGAGGTTGCACAATATGACCTTCAGGAAGTAAAAGATGGTGAGTC
AGGAGTGGATAAATCTACCATGGAATCATTGCTGTCTTTGGATGATGGAAGATGGTCACT
TCCTGCTGATGACTCTTGTCTGCCCTTAAATAATGAAGCAAGCAATGCTCCTCTTGTGTT
GGGAAATATTAGGCAACCTTCTCCACCTCCTGTTCTTGCTCAAGTACATCCAGATTTTCT
GCCAATTTCTCCATCAAGAGTTGCAGATCCGAGACCTGGACCAGCAAAACCTTTTCAGGA
TGGGATGATTGGCTCTAATTCCTATCAGCATTTACACATTCCAGTAAAAATGATGGATGA
TTTTTTGAGATTGGCACGAGAAAATACTGCAAAAAATTTAGAAACATGTGGTGTTCTTGC
TGGTTCATTGAAAAACAGGGTGTTCCATATCACTACACTGATAGTCCCAAAGCAAGAGTC
AACTTCAGATTCGTGTCAAACCTTGAATGAAGAAGAAATTTTTGACGTCCAAGACAAATA
TTCACTTTTTCCTCTTGGGTGGATCCATACACACCCATCACAGACTTGTTTTATGTCGTC
GGTTGATCTGCACACCCATTACTCATATCAGATCATGCTACCAGAAGCTGTCGCAATTGT
TATGGCTCCCACAGACACATGCAGTCCGCATGGAATCTTTCACCTGTCCGACCCAGGTGG
TGTTTCTGTTATTCGAAATTGTCAACAGCGTGGCTTTCATCCTCATGAGGAGCCCGAGGA
TGGGACTCCAATCTATGAGCACTGTTCTCATGTTTATATGAACCCCAAATTGAAGTTTGA
TGTGGTAGATCTGCGGTGAGTTTGCATTCCTTAATTGTTATAACAAAAGGAAGAAAAAAA
AAATAAAGTGTTTTTTGAAAACAGAATCATTTGTAAACACCTTTCAGCCGATGACGATAT
TGTAAATTCACCCGGATTTGTGAATAGAATTTGATGGAAAGAGAGCAAAGTACATTTCTT
TCACACCGAGTGATGTGAAAATTGTATGGGTACCTGGGTACTCTACACTGTAATTCCTAG
GGGGTGTTTGGGAAGAAGGGATTTTTGGCTTTTTGGGTTAAAATAGTCAATAAGACAAAA
>TeaL_174872
CTATGATTACTGTACTTTCCAAACAACTTCAGGCTTGTAACATATAGCCAAAAACCAAGA
AAACCATCATTCATTTTGTTTTCTCAACTCTACCATGTCGCTAGCCAGTCTGCCTCCAGA
TGATTGCAAATCTGCACGTTAGACGTGAAATTAAAAAAAAAAAGAGGCATCGCGTAGATC
GATTTTTCCCAGTAGATAAACAGTAATTTTCCAATCAGGACGTACGTTTGGTTGCCAAGA
AAATAAGCTAGAATCCAAACCTCGCATTCCATACACGCGTCTGCTTCGAATCTCCTGGAT
CGCCGTGAGAAAGATCCGGAGCCAATTCAATTAGGTCATTGATTTCAGAGTTTTCCACTT
CCCCGTCTTCAAAAACTCAAATCTAACAGACTCGTATGTAGGTATTGAGATTATGAGGAG
GAATTGAAATGTCGGGAGGCGAATTCAGAGATCACGACATTCTGTTGGGGTCGAATTCGT
CGGTTTCGGAGAGCGATTTGGAAAGTCAAGGATCTCATAAGAGTAATAGACGAATTGAAG
ATCTGTTGAAGCGATTGGATCGAGGGTTTTCGGGACGCCGACTCAGCATCAATCGTTCGG
ATTGGGAAGATCACGGCGGAGATGCCGTACTCGGCGACGGCGCTCCGCCGGAATGGGCGT
TGCTGCTCGTTGGCTGCCTTCTTGGTCTCGCTACGGGTCTTTGTGTTGCTGCCTTCAATC
GTGGAGTACATGTAATACATGAATGGGCTTGGGCTGGTACTCCAAATGAGGGTGCTGCTT
GGCTCCGTTTACAGAGGCTAGCTGATACTTGGCATCGGATACTTTTAGTACCTGTTACAG
GAGGCGTTATTGTTGGAATGATGCATGGCTTACTCGAAATATTAGACCAAATAAAGCAGT
CCAATTCTTCTCAAGAACAGGGTTTTGATTTGCTTGCTGGAGTTTTCCCCACTGTAAAAG
CCATCCAGGCTGCTGTTACATTAGGTACTGGTTGTTCACTGGGACCTGAGGGCCCTGATG
TAGATATTGGAAAATCATGTGCCAATGGATGCTCTCTAATGATGGAAAACAACAGGGAAA
GGAAAATAGCTCTTGTTGCGGCTGGTGCAGCTGCTGGGATAGCTTCAGGTTTCAATGCAG
CAGTGGCCGGTTGTTTCTTTGCTATTGAAACTGTTTTGAGGCCTCTTCGTGCAGAAAACT
CTCCTCCATTTACAACTGCCATGATAATATTAGCATCCGTTATTTCATCTACAGTATCAA
ATGCTGTACTTGGGGAGAAACAGGCTTTCACAGTGCCAACGTACGATTTGAAATCTGCTG
CTGAACTACCTTTATACCTGGTATTGGGTATGTTATGTGGGGTAGTAAGTGTAGTATTCA
CTCGCCTGGTAAATTGGTTCACTGAGGCCTTTGAGTTTATCAAGGAAAAATTTGGCGTTC
CTGCTGTTGTGTGCCCTGCTTTGGGGGGTTTAGGAGCAGGGATAATAGCTCTTAAGTATC
CTGGAATACTCTACTGGGGTTTCACCAATGTTGATGAAATTCTTCATACTGGAAAGAGTG
CTTCAGCACCTGGAATCTGGCTGCTAGCTCAATTAGCAGCTGCTAAAGTTGTTGCCACAG
CTTTGTGCAAGGGGTCTGGGCTTGTAGGTGGGCTGTATGCACCAAGTTTGATGATAGGTG
CTGCCGTGGGTGCTGTATTTGGTGGTTCAGCTGTAGAACTAATCAATTCGGCCATGCCAG
GAAATGCTTCTGTTGCCCAGCCACAAGCATATGCACTGGTTGGAATGGCTGCTACATTAG
CTTCAGTTTGTTCAGTACCCTTGACGTCAGTTTTACTTCTGTTTGAGCTGACAAAAGATT
ACAGGATCTTGCTTCCTCTCATGGGGGCTGTTGGGTTAGCAATATGGGTACCCTCTGTGA
CAAACCAGTCCAAAGAGACCGAGGCATCTGATAAAAGGAGCTTGAATAGAGGCTATTCTG
CTCTCTCACCCACTGAAGACAAAAACGAGGTTACCTGGAGACAAGCTGAAGGTGGAAATA
ATTTAGAACTCTGTGTTATAGGAAACGGTGAAAACCAAGAAGCAATCGATGAAGACATTA
TTCTAGAAGATCTGAAGGTTTCTCAGGCCATGTCAAAGAAATATGTGAAGGTTTCACGGA
GTCTAACATTGAAAGAGGCCCTTCAGTCTATGCATGACAATGAACAGCATTGTGTGCTAG
TGGTTGATGCTGAAGATTTCCTAGAAGGAATTTTAACATATGGTGACATCAAACGATTTC
TGTCAAAGAAGTCTGGTGATGCTTTGGATGGTGATTCATCACTTCACGATGTAAATACAT
GCCTTGTTTCTTCTATATGCACTAGAGGGATAAGCTATCGTGGCCGAGAGCGCGGACTTT
TAACTTGTTATCCTGATACTGATTTGGCAATCGCAAAGAAGCTAATAGAGGCCAAGGGAA
TAAAGCAACTACCTGTGGTCAAGCGTGGTGGAGAATTTCAAAGACAAAGAAAGCACAGAA
TTGTTGCCATTCTCTATTATGATTCAATCTGGAACTGTCTCAGAGAGGAGATCAATCGCC
TGCAATCAGTCTATCAGCAGAGAAAAGACGACAATCTTCAGGCAATGATTTCTAACGGTC
ACTAATGTAAACGATGGAATTGATTTTTGATGCTCAAAAGTTTGATTTCTGCCATAGGTG
AAACCAATGTCGAAGTAAAGACAACAGTGGTCAATTTTGCAGCATCCAGATTTTTGGTGC
AAATTTTGAGAGTTGAGATCATTATAATGATGGATTATCTTGGTATCTGAAATTTCTTTA
TGTAATTAAGCACATTACGTTGAGTTTACTCCAAATTCAGTAGTTAATAGGAGAGGTGTT
TGATTGAGAGAAAATGAGAATATGAATTATAGGTGTACTGGGAAAATTTGAGTTACGATC
CTCTAGGTGGTGATTGGGTGTTTTTCATTCACAATTACAACAAAGATGAATTAAGGAACC
TTCTATTTTGTATCCCCAATTCATTGGCTCTTTGTATAATAAAATTTTTAGACTCGTACT
TTGTTATATGGTTAGTTATGAGAAATTCAGATCTCAGTTCATTCTGCAA
>TeaL_174873
CCGACCAAACAAACAAACAAACCTAAAAATAAAATGTTGAAGATAACAAATAAACAACAA
CACGAGAGTGCTTTATGAAATATGATTCATACTGGATACAAGATTTTCTCTATCATATTA
AAAACAACAATGCAAATACAATTACAACTATAATTTAGCAATTCATGTTTTGACCAATTT
GAATTTTTTTTTTGTTTGTTTGTTTGTTAATATTACAAATTTCATTGATGTTGCAAGTCA
TAAGCATTATACAAACATTAATTCTTATAATTTCAAGAATCGAGCAAGGTTACTCATGCA
TGTCTGCGCCTCTTGAAATTGTCCTCATTATACGACTCCCAATATTTATGATCAAGGATG
CTAATATCATCAAGTTCTGCAATGGCAAGCAAGTACTCTGGAAATTGAGCCCAAATTAAG
CCTAGTGGTTTGCAGTTGTAGACTCCAGAATCCGACTTAACTGTGATCATTGCTAAATGA
TCTAGCAGAGCTGTAATTTTGTAGTTAGGATTGCTGAGGACCCCAAGTTGTCCCATTTTT
AATTCAACCCACTTCATTCCGGTAGCAGACCAGATAATTATATCATACTCTGCATAAGCT
GCTGTGAGGAACTCATGCAGATAAGGCCGCATAAGTTCAAGCGGGTTCTCCGCTGTAGAC
CGGTGATCAAATAGGGTATAATCGATATCCAAAACCAGCAGCTTTTTCCCTTTACGGCAT
GGATTCCGGAGTGCAATCTTGTATTGATCTATTCGTCTTCTCAATTTCTGCCTATTGGCT
TCGTTATCTTTAATGTCAACAACTTCATCATGCCCCAGATCAAAATCATCAATGATCTCC
GAAGAGTCCACTTCATCCACAAGTATTTCGTCTTCAACAGTGCCTATCATGGTCATCTTG
AGAGAAGATTTGAGGGGGAGCTGAGAGAGTAAGACGGAGTCATCGGCGAGCTTGGATCCG
ATTTTAGGGTAGAGAAGCTTCTGGCGTTTGGGGAGCACATTCGTGACTTGGCAAATGCTT
CGCTTGAGCTCTCCGATGGTGTCGTCGCCGCAGAGCCTGACGGTGTACTCCTTGCCACTC
CATTTCACCGTCAGCGTCAGCTCCTCCACCGACGGCTCCACCGCCGACGACGACGCACCA
GCCGCCATTGCAAAGGGATCGGTCCTAGCGGACTACGCTCTCAATCTTGTCTCGGTCCAC
TATTTTTATATGTTAACCT
>TeaL_174874
CTCCGGGTGCGACAAACAAAACGTCAATATGATCCAATCCAACGGCTAAGATGAACTGGA
AGCTTCAAGAGCAAAAGGGACCGTCAATTCATCTCCCTTCTATAAACCTAATCTCGCTCA
ACCCCCACCCACCCTAGCCTTTCATTCGCAGTTCATGTTAGCAGCTGCCGCCCGTCACTG
TTTCTGCGATTCGCGTACCCTCCTATTCTTTTAGATTTTAAAGAATAAATGGCATCAACT
TTGGCTGGCATGTCTTCAGTTGGCTCCTTGGCTGCGCCAAGTGCTCGTGTGACAGATAAG
AAACTTACTACTTCTTTGGACAAGTTATCATCTTTCAGTTCCATATCTTCGAGCTCGTTT
AGTAGGAGACAAAATGTTGCTCTACGTAGAACACCTTCACCCAGAATAAATGCCATGGCG
AAGGATCTGTATTTCAACAAGGATGGGTCAGCTATTAAGAAGCTGCAAAGTGGTGTGAAC
AAGCTTGCGGATCTTGTTGGGGTTACTCTTGGTCCCAAGGGCAGGAATGTTGTTCTAGAG
AGTAAATATGGCTCCCCAAAAATTGTTAATGATGGGGTGACTGTGGCCAAAGAGGTTGAG
TTGGAAGATCCAGTAGAGAATATTGGTGCTAAATTGGTCAGACAAGCGGCTGCCAAGACC
AATGACTTGGCTGGAGATGGGACGACAACATCTGTTGTTCTTGCACAAGGTCTTATTGCT
GAGGGTGTCAAGGTGGTAGCAGCTGGTGCGAACCCTGTTCTGATTACCAGAGGTATTGAG
AAGACAGCAAAAGCTTTGGTTGGAGAGCTTAAGTTGATGTCTAAAGAGGTAGAAGACAGT
GAACTAGCAGATGTTGCTGCAGTTAGTGCTGGAAACAACTATGAAGTAGGAAATATGATA
GCTGAAGCCATGAGTAAAGTGGGTCGGAAAGGTAGGGATGCAATTCGATCGCGGATATAT
TTCACCTTACTTTGTCACAGATAGTGAGAAAATGGCAGTTGAATTTGAGAACTGCAAGTT
GCTACTGGTTGACAAGAAAATAACAAATGCAAGGGATCTTATTAACGTCCTGGAAGATGC
TATCAGAGGTGGATACCCAATTGTAATAGTTGCAGAAGATATTGAGCAAGAAGCGTTGGC
AACTCTTGTTGTAAACAAGCTTAGAGGAGCACTGAAGATTGCTGCTCTAAAAGCTCCTGG
ATTTGGAGAAAGAAAGAGCCAGTACCTTGATGACATTGCGATTCTGACTGGAGGGACTGT
TATCAGAGAGGAGGTTGGGCTTACCTTAGACAAAGCAGATAAAGAAGTCCTGGGTCATGC
TGCTAAGGTTGTGCTCACCAAGGACGCGACGACAATTGTTGGCGATGGGAGCACTCAGGA
AGCAGTAAATAAACGAGTTTCCCAGATTAGAAACCTCATAGAGGTTGCAGAGCAAGATTA
TGAAAAGGAAA
>TeaL_174875
AAATTTTTAATTACAAACTAAAAAAAAAAAGAGAAGAGAAACCTAACAGTTTTCGGCGAA
CATTGTTATGACCCACAAACAGTCGCACAAAAATCTCTCACCTCGACCAAAACATGGCTC
TCCTTCTCACTTCACCCCCATTTCTCCTCTCCAAAAACACTAACCCTAACCCTACTCTTC
GCTCATTCCCCCTCAAACCCCACTCTCTCTCTTTCTCTGTCATCCCCAAAACCACCACTG
CTGCCGCCGCCAACCGCCGATTCTCCACCACCGTCTGCTTCTCCTCCTCCACCTTCTCCG
GCGACTCCCCCGACGATAAACCGGAAGATGTGCCGGCGGGAGTTGTAGACGAGTGGGGGG
AGAAGTCTGAGCCAGAGACCGAGCCTTCGACGAAGTTATCGGACTCGGATCCACCGAAGG
ATGAGGATGAGTGGTCTGGGGTTAGTGCTGGGGACGACTATGTTACCTCCGGCAATGGAA
GTGCTCCAGCGGCTGCGGCGGCGGACGAGGAGGATAGTGGAGGTGATGATAAGATGATGG
AGCTGAAGAGGAGTTTGGTGGATACGGTTTACGGGACGAATTTGGGGTATGGGGCTACGT
CGGAGGTGAGGGCGGAGGTGGCGGAGTTGGTTTGTCAGCTGGAGGCGGCGAATCCTACTC
CAGCGCCGACGGAGGCCGTGGGGGTTCTTGATGGGAAGTGGGTTTTGTTGTACACTGCAT
TTTCCGAGCTGTTGCCTCTTCTGGCAGCAGGCACCACTCCTTTGTTGAAGGTTGAAAGGA
TTTGCCAAGTAATTAACACTAGAAGCCTTGAGATAGAGAACTCTATCACATTCTCCAGTC
CTTTTGCCACTTTTTCCTCCAGTGCCATTGCCAGCTTTGAAGTTCGAACTCCTTCAAGAA
TACAGGTTGAATTTAAGGAAGGGATCGTGCAGCCCCCAGAGGTCAAGTCGAGCATTGATT
TGCCAGGATATCTTGATATTTTTGGGCAGAGAATCGACTTGTCTCCTGTGCAGCAAGCTC
TTAATCCTCTGCAAGAGGTGGTGGCGAATGTAGCTCGTACTATTTCTGGTCAGTCTCCTC
TTAAGGTTCCCATTCCAGGCGAGCGAACAAAATCGTGGCTTCTTACTACATACCTTGACA
AGGATCTTCGCATCTCAAGAGGAGATGGTGGCCTTTTTGTGCTTGCTAAAGAAGGGAGTC
CTCTTCTATATCAGTAACCGACGGATTGTGATTTCTAAAATAGGTCTCACAAAAAGCATT
TCCCAAACGAGGCGGAAAATGTTGTTTGTATAAGCGGACTACTCTGTCTGAAAACGATGC
TTCTTTGTGATCTTTGTGAAGGTTCCTAGGACTCATTATTGAAGGCGTATATTTTTTTTT
TGCCTACTGATTTGAGTTAGTCAGTATCTATAAGGTTCGTACCTCAAAGGGCGAATCAAT
TAAAATTTAGGTTGGTTACACGGGTTTTCCTCGATAATTTGGATAAATACAGTGCGCGAT
TAGTCTGGGATAATTAATTAATTACACCATGCTTCCTTAAATTGTATAGTTGTATAACAA
TTTCACCGATGCTATTAGCTCACTGTTAGTTTTTAGCTGTTCGACTATAACATCAACAAA
AGAAAATGAATTGAATTCTGATTTCACCCTTTAGAACATTATTCCAACAAATTATGGAAA
TAAAGATTAAGCCCAACTCAGTAGCTCCCTCTCTTTTTTCCTGCAGCCTTAAAAATGTAT
TAATGTTAGAGGAGAGAGTAAAATGATATTCGCTAATAGCTTAGACGCATAATTAATTTA
TAAATAAATTATGTTATAATTAAATCTTTTGACATGGTTAAACAATATAAGTAGTTTCAA
TTCTTGGCTAACAATTTAATATGAAGTTGATGCAATACGAGCAGGACATGGTTGTCACTC
TTGGTAGGTTTCATGCCCCCCACCCCAAC
>TeaL_174876
AGATTTGTATTTTCATAACAATTTGCCCCCTGAAGTTTATATTTCATAATAAATTACCCC
ATAATTTGTTATGCAAATGTAACATTCAGGGGGAATTTATAATTTCTCAAACCTCAATGG
GGTATCTGTAATTTAGCTAAACCTCGAGGGGGTATATGTAATTTGCCCTAAAATAAAATA
AAAACATAGATTTGTGATTTGGTGTTAATTGTGTGTGGCGCAAATTCTAGCTGTGAAAAT
ATTCTAGCTGCCGTCTGGGCTGTGTGTCTTTCAGTTTCTATTCAGAACCAAATTATACAA
TAAGCAACCATGCAGAGCTACGAAGCGTGTGTACGGGTATGTGTATTGGTACGATACCGG
TGAGAGTCGATATGGTAAAATCTAAAAAAAGTAGGGTACAAGTACAGTTAGGTCCGTTTG
TAAAAACATATTTTTATTTTTGATTTTGAGTAATGTAATACAAAAATTAGTTTAATGCTT
TAGTTTGTTAAGAAGAACCAACTTACAATTCATATGCAAAAAGTAAAGGTACAAACTAAA
ATTAAATGATATTATATTAAATAACTTACAAACTATAACTTAATTTCAAAATCATGCAAA
GTATAAAACTAAAAATAAAAA
>TeaL_174877
GGTGGCATCCCAAACGGATGCTATCCACATTCCACACTAGGCGGCCGAATAGAAGATTGA
CACAGAGAGACTCGGTAGGTGTCTGTACTGTAGCTTCTAGTTCTTAGTTAGAGACCTTAA
ATATTCTACTAAAAATTCACATAATATGGGTCCCATGTATAAGTCATTTGATAAAATTTT
TGAGGCGTCTAAGCATATTTGTACTCATATAATGCCGCAGTACAGAGCGGCTTGAAAGGC
TCTCTTTTGTCTTTGGCATTTTCTCAAACACCTTCCAAAGCCAATTTCCCAAAGAGGGGA
TAAGGGTAGTGTAGGGTATCCTCTAGTGGGGGTCTTTTGGATTGGAATTTCTGCATTTCT
GCTCCTCAAATGGCTTCCACACTTGCAGATTCAAGCTTCCTTTTCATGGGACCCCGTCAA
AGGCCAATTAAACCCCATAGATTTCAACCACTTAAATCTCCAGGCCTATATTATTTGAAG
TGGAAAAGTCTGCGTCCAACTAGAATCAAACACCAAAGATGTTTGATTCCCCTAAGAAGG
ATTACCACCGTACGAGCTGTGGCAGTTCCAGTTGCTCCATCTCCAGCAGATAGTTCACCA
TCTCCAGCAGAGAGTGCAGAGTACAGAAAAAAATTAACTGAGAGCTATGGTTTTAAGCAA
ATTGGAGAACCACTTCCAGAAAATGTTACCTTGAAAGATATTGTCGCTACCCTTCCAAAA
AAGGTGTTTGAGATTGATGATGTGAAAGCATGGAAGTCAGTTTTAATATCTGTCACTTCC
TATGCGTTGGGCCTCTTCATGATATCCAAAGCCCCATGGTATTTACTTCCTCTAGCTTGG
GCATGGACAGGGACTGCAATCACAGGGTTCTTTGTTATAGGACATGATTGTGCACACAAA
TCATTCTCAAAAAACAAATTAGTGGAAGACATTGTGGGGACTCTGGCTTTTTTGCCGTTG
ATATACCCCTATGAGCCATGGCGTTTTAAGCACGATCAACATCACGCAAAAACAAACATG
TTGTCTGAAGATACAGCTTGGCACCCTGTTTGGAGAGAGGAGTTTGATTCATCTCCAGTT
CTGCGGAATGCAATTATATATGGCTATGGCCCACTTCGGCCTTGGATGTCTATTGCTCAC
TGGTTGATGTGGCACTTCGATGTGAAGAAGTTCAGACCAAATGAAGTTAAAAGGGTGAAG
ATAAGCTTGGCTTGTGTCATTGCGTTCATGGCAATCGGATGGCCACTGATTATCTACAAG
ACAGGGATCATGGGATGGATCAAGTTCTGGTTAATGCCATGGTTGGGTTATCACTTTTGG
ATGAGCACTTTTACAATGGTCCATCACACAGCACCTCATATACCTTTTAAATATTCTGAT
GAGTGGAATGCGGCTGAGGCTCAGCTCAATGGCACAGTTCACTGTGACTATCCTCGTTGG
ATAGAGATCCTCTGTCATCATATCAACGTCCACATCCCCCACCATATCTCTCCTAGGATC
CCAAGCTATAATTTGCATTCGGCTCATCAGTCGCTCCGTGAGAATTGGGGAAAGTATCTG
AATGAGGCGACTTGGAATGCGTGTCTAAATCTACTACCATTGATTGATAATCCACCAGGG
GTGTTGAATTTTGTGCTGTTGAACTTGCTCCTTTTCATTTCTCATAACATTTGAAAGATT
AAATCCATCTTCAAATGATCATCAAACCTAAGAAACACGGATACTACTATAAAGGTAGTG
TCCGTCTTGGATGCGGACATCCAAATGTGTCCTTTATTTTTTTGACGTGGATATGTTTCT
AACACTTGAGGGACACACATGAAACACATTATAAGTTTGAACAAAATAATTTAGGATGCA
ATGATGAAAGAAAAAAAAATATAGTTTTATACTTCCTATTAATTTCTCATCCTTCAAACT
TTAAGAATGAATGTTATGTTTGCTTTTTTATTATCCTTGAATGAAATATTTGTTTATATA
ATATATAATAAATATATA
>TeaL_174878
AATGGCGGGTCTATCTCTCAAGTGCGGGGACTGTGGAATCCTCCTGAGATCGGTGGAAGA
AGCTCAAGAGCACGCCGAACTCACCAAGCACTCCGACTTCTCCGAATCCACCGAGGCCGT
CCTCAATCTCGTCTGCTCCACTTGCGGCAAGCCCTGCCGATCCAAAACCGAGAGTGATTT
GCACACGAAGAGAACTGGCCATAGTTGTCAGCCTCAGGAAATGGTTGTTCCAGAAGTTGA
CCAGAAGCTGCTTGAGGAACTTGAAGGAATGGGATTTCCAAAAGCAAGGGCGATCAGGGC
ACTTCATTACTCCGGTAACACCAGCCTTGAGGCTGCTGTGAATTGGGTAGTTGAACATGA
GAATGATGCAGATATAGATGAGTTGCCGAAGGTACCTGTCAACACCAAAATTGAGGCTGC
TCAGCCTTCCCTCACTCCAGAAGAAATGAAGATCAAGGCACAAGAACTAAGGAGAAAGAA
GAGGAAGAGAAGCGTATGGAAAGGGAGAGAGAGAAGGAGAGGATTCGGGTGGGTAAGGAA
CTTCTTGAAGCGAAACGGATTGAGGAAGACAATGAAAGAAAACGATTGATGGCCTTGCGG
AAAGCTGAGAAAGAGGAAGAGAGAAGAGCTAGGGAAAAAATTCGACAAAAATTGGAAGAA
GACAAGGCAGAAAGAAGACGGAAGCTTGGATTGCCACCAGAAGATCCTGATGCTGCAAAG
CCTTCTGCACCTGTTGTGGAGGAAAAGAAGAGCTCATTGCCAGTCAGGCCTGCCACAAAG
GCAGAACAAATGAGAGAGTGTCTACGATCTCTCAAGCAGAACCATAAGGATGACGAGGCC
AAAGTGAAGACGGCATTTAATACGCTTTTAACTTATGTGAAGAATGTTGCGACAAATCCC
AATGAGGAGAAATTCCGTAAAATTAGACTCACTAATGCCACCTTTCAGGCTAGAGTTGGT
GCACTGAAAGGTGGAATCGAGTTTCTTGAGCTGTGTGGGTTTGAGAAAATTGAAGGAGGT
GAGTTCTTGTTTCTACCCAGAGACAGAGTCAATAAAGCAGTGCTGAACGAAGCTGGGACC
CGAGTTGAATAATGCTGCGACAAATCCCAATGAGGAGAA
>TeaL_174879
TCAGTTTGCTTGCTTAGTTTCTGAGGAGAATGGGGTCCTCATCAAATGGTAGCCTATGTG
AAATAAGTTTGAACAAAACGCCGTTGGAGAATGGTTATTGCACTTCTTCCAATATTATGC
TCAAGTACAAGAAGCGGAAGGTTTCTGCTATTCGCGATTTTCCACCTGGGTGTGGACGGA
ATGCTCCGCGTATCAATCAGTTGCCCCATAATACTGAGGCAGCAGCATCACTTGGCGATG
AAGAGAAGTTGGTGGCTGATGAAAAGATGGTGAATGTTGCAAATGGTGATTGTATTAAAA
CTTCTGAAATTGGGAACAAATCATTGTCTCATCAAGTGGGTGATAAAGAGAAGTTGGTGG
CTGATGAGAAGGTTTCTGCTGTTCGTGATTTTCCACCTGGGTGTGGACGGAATGCTCCGC
ATATCAATCAGTTGCCCCATAATACTGAGGCAGCAGCATCACTTGGTGATAAAGAGAAGT
TGGTGGCTGATGAAGAGATGGTGAATGTTGCAAACGGTGATTGTGTTAAAACTTCTGAAA
TTGGGAACGAATCATTATCTCATCAAGTGGGTGATAAAGAGAAGTCGGTGGCTGATGAAA
AGATGGTAAATGTTGCAAACGGTGATTGTACTAAAACTTCTGAAATTGGGAACGAATCAT
TTTCTCATCAAGTGGTGAATAGTCTGGGGAAGTTGGAAATGGTTGACTCATTGGATGATT
TGGTTGGGAGAGTGGTCGCTGCGGCTGAGGTTGTCAAGGTTGAATTGTCCCCTGTTAAGG
AGCCTCTTGGAAGTGACTTGCCAAAAGTTTTAGTAATCAATGCACCAGAATTGCCAAAGG
AATTGCATGAAGTGGAAGTCCCTGCAGTGGTGAAGAGTGATGCTGCACTGGAAAGCAAAT
CTGTGTTGGAGATTGGTTCTTTGGCCAATGGGATTGTTCCAGCTGGTGGTGCGAAAGTGT
GGTCTCCGCCACAGTGGCCTATTAGTGATGCCAATATTTCAAAGGAGACCGCCCTGAAAA
ATAACTATCCTAGGAGAAGAGTTTCAGCTACTCGTGACTTCCCTCCTTTTTGTGGAAGGA
ATGCTCTATGCCCAACAGAGGAAGAGCGCCTGAGAATTGTTTTTGGAAACAAGACTTCAC
ATGATCTAGATAAGGCTCCTGTGCAAGGTGGGCTGGTAAGAGAGACAGTAAGAGGTAACG
GGGAATGCAGTCCAGTGATAGAGATAGCAAGGACTTGTGTTGAAGAACTGCGTGGGGCTG
TTCACGTTGGAAATTCCCGAAAGAGGGAGTTGAAAGAAAGTGTGCCTGAACTAAAGATCA
AGTCCCGAAAAGTTTCTGTGCAAGGCGGGCCATTGGTAGAGACACCAGGGGCTGATATGG
AAGGCAGTCAAGTGAGAGAGACAACAGGGGCTGTTGTTGAAGAATTGGATAGGGATGTCC
CAGATGGAAATACTAAGAAAAGGAAGCTGGAAGGAAGTGTGCCTGAACCAAAGACCAAGT
CCCAAAAAGTAATCAAAAAGGATTATGAGGATGTTAATGGTGTGAAAGGGGAAGTGGGGA
AGGAGATTGTGGTTTACATTCATGATAAGGGTTCTAAGAGTAGCCGTCCAGATGATGCTG
TTGCTTTGGGACATGGTGCAGACAGGGTGATTGTGCAAGGCCTGATGGCTGCACCAAACT
GTCCGTGGAGGCAGGTAAAAGGAATTGTCAACACTAGCCAGGACATTGTGAGGACTGGAA
GTGAGGTGATGAGGCATGACATCAGCTACATCACAGGGCGAAAGAAATCTAAATCTGTCA
GCAGGACAAAGAAATATGAAGTGGATTATTCAGGAGGAAAATCTACGAAGAAGAAGAAAT
TACATCCATATAGAAACGATGCATATGAAAGTAAAGGTCAACTGGTTGTCAAGGATGAGG
GAGATTTTTCTATACAAGAGCAAGATGAAGACTCTCTTGTGGCTCCGAGACCCCAAAATT
TTGAGGTGGCTTTGCCTCCTTTTGGTCCCAATAGTTCGAGTCATGGTAATGCACGTGTCA
AAGTGAGAGAGACATTACGTCTCTTCCAAGCCATTTGTAGAAAGCTGTTGCAAGGAGAAG
AGGCAAAGCCAAGGCAACAAGGATGCCCAAGCAAAAGGATTGATCTGCTGGCGTCACAGA
TTGTCAGAGCTAAAGGAAAAGAAGCAAACACAGGCAAAAATATAATAGGATCAGTGCCTG
GAGTTGAAGTTGGTGACGAGTTTCAATATAGGGTGGAGCTTGCTCTTGTTGGCATTCATC
GCCTTTATCAAGCAGGTATTGATTACATAAATCAGGGTGGAATGATCATTGCGACAAGTA
TTGTTGCCTCAGGGGGTTATGCAGATGATTTGGACAACCCGGATGTTTTAATATACTCTG
GGCAGGGAGGAACTGCAGTAGGTCGGGATAAACAACACGAGGACCAGAAACTTGAAAGAG
GGAACTTGGCTCTGAAAAATAGTATTACGGCGAATAATCCTGTTCGGGTAATCCGTGGAT
CTAAAGAGACAAAAGCTTCTAACTCGGAAGCAAGAGCCAAGATAGTTCTGACAACATACA
TTTATGATGGCTTGTATACAGTGAAGAGGTACTGGCATGATGTAGGGCCACATGGTAAGC
TTGTGTTTAAGTTTGAGTTGACGAGAATTCCCGGCCAACCAGAGCTTGCTTGGAAAGAAG
TGAAGAAATCAAACAAATATAAAATACGGGAGGGTCGTTGTGTCGATGACATATCAGGAG
GGAAAGAGTTATTTCCCATTTGTGCTGTGAACACCATAGACAATGAGAAACCACCCACAT
TCAATTACATGACTCAGATGAAATATCCTGATTGGTTCTCCCCTATTCCTCCTCAGGGTT
GTGATTGTATTGGTGGATGCTTGGACTCTCAGAAATGCTCATGTGTACTCAAGAATGGAG
GCGAGATACCATACAACTACAACGGTGCTATCGTAGAATCAAAGACTCTGGTCTATGAGT
GTGGTCCTTCTTGCAAGTGCCCTCCTTCGTGCTACAATAGAGTCAGCCAGCATGGCATCA
AAATTCAGCTTGAAATCTTCAAAACAGAGTCAAGGGGTTGGGGTGTTAGATCCCTAACTT
CTATTCCTTCAGGAAGTTTTATATGTGAGTATATTGGGGAGCTTCTCGAGGACGCGGAAG
CTGAAAAGAGACACAATGATGAGTATTTGTTTGACATTGGACAAAATTACTGCGATTGTT
CTGTTATGGATGAACTTTCTACTCTCAAGCCTGATGCACAATCAACTCCTAATGAGGTTG
TGGAGGATGGTTTCACCATTGATGCTGCGGAATGTGCAAATGTGGGCAGGTTTGTTAACC
ACAGCTGTTCCCCTAATCTTTATGCTCAGAATGTCCTCTATGATCACGAGGACAAGAAAA
TGCCCCACATAATGTTCTTTGCTGCAGAGAATATTCCACCCTTACAGGAGCTGACTTACC
ACTATAATTATTCAGTGGATGAGATTCGTGATTCGAATGGCAATATTAAGAAGAAGAACT
GCTATTGTGGTTCTGAGGAGTGCACTGGCAGAATGTATTGAGGCCGACAGAAAAATTTGG
GTTCTCGGGTAGGGATTCCTTTTCTCTTAATGAAAGTTGAGTTTGATGACAGGCCGACGA
GTGAGAATGATGGAACTTAGATTTATTATTTACCCTGTGATAGGTCCTAATGAATCTATT
TCAGCATGTACTCTTGGGCTGTCTCAACAGAAACACATAGATATGAACGCTCATATACGG
GCAAATATCATTTTCATGAAAAGAAACACTCATGAACACATTTCTAAGCTTTTTGACACA
ATGCGAATATGTATAAACGACGATTATAGGATATTAACAGATTTTAATATATACTTTCTA
CAGTATCTCCATGTGTCTGTTTGTACATAACGAGCTGGGTTGTACCACTTCGTTCAAAGT
TTCCTTTTCAGATTCACTAGGTTAAAC
>TeaL_174880
AACAACATAGAATAAACAGAGGCATACTCAGTTAGCGAACTGAAGTTTATATCTCATAAA
TATGCACAACAAAGAATAATCATTTTAACATAAATTACAAGAATGAAAACAGGTATCAAT
GCTAGGTATAGGAATCCACCATGACAAATACCTAAGCATTGTCTTCTCAAACTACATGAG
GATGAACACATACCTACAATATTATAAAAGAAAAAAAAAAAAAAAATATTCTGATCGTCA
CAGTTTAGGATGGGGGGAAAAAATCTCAATTAGCCATGTCGTAATCCAGAACTCCCAAAT
AGCTTAGAATCTCAAGTAACGAAGTGGGAAAAAGCTCAAGAATCAACGTCACCTTTTCAG
AACAAGGCAAGAGTCACAAGGAGAACGGCCAGATAAGACACGATGACGCACGCGAGAACT
TTAGGCTGCCTGTTCGGTTGGGTTGGAGATGGTGCTGTGGACCCATTGGTGTTAGAAGGG
TTAGAAGTTGGGGGGAGTTCCACCACAGCAGGCAGAGGTGGCTCAACCACGTCGGGAACT
GTCAGGACCGGATTTGGAGCTTCAGCTGGTGGCATGTTCTGTGGAATCATTAATTGTATA
AGACCACCAGGCTGTACAGGGATCATGCAATTTGGGGTCTTATTGCCCAACCCAAAACAT
CGGTTCCTCTTGTATCTAGCAGCTGTCCCGGGGAATTCTGTGACAACGGCATCAACTCCA
GCAGCCATGACAAAGTTGTTGATCTCTACAGTTGCGTCTGAGAAGAAGTCCCAGTCTTGA
GATACAAACTCATTTCTGAAGAGACTCGCATACACCGCAAGCTTGAATCCCTGTAGCTTT
TGTACAATATCTGTCATACTAGTGATATAGGCCTGGCTGTCAGGAAAGACAGATGCCTTG
CTGATAACCACAGAATTGGCGAACTTCTTGATATCTGTGATGGTTACGGCATCAGCATCA
CGGATAATCTCGTCAACTTTGTAAACAAGCTCGTAATTGCTTTCCTGATTGAACTTTTTC
AGAACTGAGCTGTTGCTGGACTGAACCATAATTTTCTTGACTGTCTGACTATTTAGACTA
GAAGTGTTTATGGTTTTAAGAACTGCATCAGTTACACCTAATCCCTGCTTTTCTGCCAAG
TAGGCTGCATCCTCTATACTGATCAATACACCGGAAACAGAGCTGGCATTGCTTGCGAGG
GCCAAAAAGTCGGACAATGTCACAAATTTTCCATCATTTTTGTGCTTTGGATTACGGAAC
AATGCATAACCATTTGCATACGGGTTTGATATTACCGGTGTCAAACTCTGAATCTCGCTC
CATGTTAGGCTGAAGGTAAATATTCCATTGACTACTCCAAGTTCTGGAATAGATGTTGTA
AGGTTGCCAAAAGGTGATTGAAGAACTGTTGAGCTATCTATAAGATTAATAGAACCTAAG
CACACTGGTATTCCATCCTTCGACATTTGAACAGGACAGTCAAGAACATCTACACCATCC
GAAATGGCTCGCTGATATGCCGAATCAGTACAGCCAGGGAAGTCCCCACTTGATCCTTTG
GATGAGATAACTAAAGGCTTTGCTTGTCCTGGTGCATTTTTGCCAATGTGAGAGAAACAA
GCTATGGCCTCTGATGGAGTTACTGGGAAGTCAGAAATCACACCATCAACAGAGAAGTTT
CCATTGTCAATAAAAGCCAGATACTCAGCTACAGGATCATAGCTGAAATTATAGGCCAAA
GAATTGTCGTTTGCGAAATCTGATGCAAAAATTTCTAGACCTTCTTTATGAGCATCCAAG
ACAATCGAGGTATGAGGCATTAAATATTGACTTGCATCTACAGGCCATATGTAACTCTTG
GGAACAAGAATCCCAGAAGCAAATGTCTTGATAAATGTAAGGTTCTTTGATAGAGACTCA
TAAGTTTGGTTGGTCGAAGGCTCAACTTCAGCTGCTCCCAGAAACCGGAAAACGAGTTTT
GTTGTGCTTGGTTTGCGATTCAATATACTCTTCAGGAAGTTCACCTCTGGTGAAGACATG
TAATTAACTATAACACTTCTGAATACAGAAAGTGCAAATCTTCTCATACTCAGATTGTGT
AGGCTGAAGAATGCATCATGCTGGATATTCAACCACAATCCGGGTGGGCTCATCTGCTTA
ACCATATCTTGAACAGTAAGAATTTGGTAGCCATCAAATTTATCAGTTCGAGAATAAATT
CCCTGAGTTAAAAAACAGACATTTGTCAGTTCTTTGAGTTGACAGAAAAATGTCACAGCT
AAAAGCAGAAAATAAAATCACCAGCTCTAAGTAGCTCAGTGAACTCTCCTTGAGCTCCAA
TCACTATGACTTCAAATCAAATTACATGTCACACAGTAAAGCCATCAACCAGAATTACCT
TATTTCATTCAACCACGGGCCAAGCAATATCTAAACCAAAAAAAAATAAAAAAAAATAAA
TAAAAATAAACAATGACCCATAGTTTGATCATCAAATTGCTAAACTACACAGAGATGAAC
CATTAAGTCATTGTTTATTAAGCCAGAGCACATCAAAATTGATGACTAAAGTCTCATTTC
AGTTATAGAGTATTATTCGAAACTCTCCTAAAATCAACCTCTAAATCCCTTGACCCGTGC
ACCCTTTTTCTTTTCCTTTTTTACCCCGCAGTGAGGGGGTGATGAAGAGCAGCATCCCAA
GACTCCAACCAATATCAACGAGGCTGATGGAGTATCCGATCAATAATACCCAAACCTTAG
CCAATAGTTGTCTTTCTCCCTCCTCTCTTTCTATCTTATGGGAAAAAAAAGAAAAGAAAA
CAATCACAAAATCCCATGATCCTTGTGGCAGGAGAGTTTCCACTGCACCATCCCAACAAC
GGTTTTTTCATCTTGTACTTTTTTATGCACAAGACAGCAAAATTGGTGTAATTAATAGGC
CCTAGACCTCCGGTATAGCGTTAAGATGCCTTCATACACCACTCAAACGACTGGTTATCA
GTTTCAAAAATATATATATATATATATATATAATCTCTCTCTCTCTCTCTCTCTCTCTCT
CAAGAAAAAAAAAACACAAAAATCATGGTATACGTGATAGATCATGTTCATTGGATCAGC
CCAATTGAATGCACTCAAATAAGCCCAACCCAAACTGTGTTTTTGCCAAACATTTTACAC
CCAAATTAATGTCACATTAGATCAAACTTGCATATTGATCACTTACATCAGGATTTTGCC
CACTGGAAGTTTAGACACTGCACATCAACTTGAAAAGGAAATTAAAAGTAGTAACCCAAC
AAACAGGCGATCCCCAGTTGAATGAAGACAACATAAATACAGTTTGATTCTAGTGCCATC
AAAATAAAAAATAAAATAAAATAAATATGGAAGAATAAGAAGTTATAGAAAAAGTAAACT
AATCGAAAATATGGAAGAAGCTGTAGTACAGCAATTTCCAAAAAGTAAGAAAATTGGAAT
TTTGAAACATTCAATTAGCTTACAATATTTAATCAAAATACTAACCCCATCTGCTTAGGT
GACAACCGACAGGCTTCTGTTAAATAGGTAATGGTTTAGATATCAAATTTGATACCAGTG
TATCAGTATCCAAACTATACAAAAACCAGTCACCACATAGAATGTGATATAATTAGACCA
ATATTTTCAACTATCTCAAAAATTATTCTTGTCAAACAATTGATTGAATAGTTTTATATT
TGTTATAACTTATAAATGCACATTAAAGGATTATGCTTACACAAGGTTCTACTAATGTCA
CAAATATCTTACACCTCGTGCCATATATTATATACAAACCAAAACATTCATGCAGCAGAT
AAGAATATCAGGTCATAAAAAAAATGTTAAGGCCACATGAAACTGCAACATAAGACTATC
GACATCTAAACTTACAAACGACATTTGTCAGTTCCTTGA
>TeaL_174881
GCTTCCATTCTTTGTCATTGAGAACTTTGAAACAAGTTTTACCAAAAATGGATTCAGAAA
AAATTCAAACTGAGAAGCAACCATCGCCTGCTGCTGCCACAAAACCAGCAATCACCTCAT
GTCGAAAGAAGAAGTCAGAAGACGCCACTTTCTTGGCAGATTTGAGGGATCACATTGATG
AGTTCATTAATTCTTCTATGGATGAACACAAAACATGTTTCAAAAATACCATCCAGAAGA
TGTTTGGAATGTCGAAAGTTGTTGCAGAAAGGAGCTCGGACATGAAGGAAGTGGAAAGTT
CTGTGCCCCTTCAAACTAACGTGGCTAAGTAGTATATATATGTCTAGTTATTCATTTCGT
CGTCGGTTGATATTTAGTATTAGAACTACAATGCTTTGTCCAACGCTGGGTTATTTGCAA
TTTATGCAATCTATAACATTTTGTTTTGGGAAATTTCTCACTTTCTAGTTTGTTCATCTG
AGGTGAGTGAGTACAGAACGTCACGAGTATGCTAAGTTTTCCCATTACCTTGTTCCTGAT
AACTACCTCAATTAGTTCAAAATTGTTATGACTATTGAGCTATGATTCTGATTGTTTAGA
GTTTAATTTGCGGAAACAACCTGTGATTTATTCTATACTAGTTATTGTTTGGTAATTAGG
TTAGTTCCAACACAGATTGAACGTGTGAAGAGAATAAAAAGTAATTACAGTTCCTGATCG
AT
>TeaL_174882
CCCAAACCAAAACATTGTCATCACAGAATGTACAATATTGTTCACAAAACCCAAATAAAC
CAAATTGTTCTTCTCAGTACATAAACCAGATCATTCATGAATTTCAACCCCAAAAAATAT
ACAACACAAAAAGTAATTCATACGATTCAATTACATGTTGCTGAACAAACTTCAAACCAT
ACAGTGCAACAACGATAAAGATGGACCAAAAATATCGGCAAAAGCAACTAAATAGTAACG
GAAATAAGTACCGAGTAAATCCTGGAATTCTTGTCTTGCAAGGCAAGTACATCACAGATG
TTAATAGTCAGTCACAAAATTCGAGCAGGTTCTCCCAATTATAATTGCCAATCTATAGGA
GGCATTCCCATTTGCTCCAAAAGCTGGTTTGTGCAAGAAAAATGCCTGCACCCAAAGAAG
CCCCTATTTGCAGATAAACCAGAGGGATGAGCTGCTTTGAGAATATGGTGCTTTGTCTCA
TCGATCAATCTGGATTTTGCTTGAGCATAATTTCCCCACAGAAGAAATACTACTCCCTTC
TTCTTCTGTGAAATTGCTTTGATGACAGCGTCAGTAAATTGCTCCCACCCTTTCTTTGCA
TGAGAATTTGCCTGATGCTGCCTAACAGTAAGAACGGCATTGAGCAGTAGAACACCCTGG
ATAGCCCATTTTTCCAAATTCCTTCAGGCTTGAAGGGACTTCCACGCCTTCTGGCACAGA
AAAGGAAAGGCCCATTGCTTGACCAGGCCCATGGTAGGGATCCTGACCAATGATGACAGC
CTTGACCCTGTCAAATGGGGTAGTATTAAGAGCATTGAAGATCAAGTGCTGAGGCGGATA
GATTGGCACACGGCTATTCCCACCGCTGCTGCCACCATCACCTCCACCACGTAGTTCAGT
TTGGACAAACTTGCACAACTCCTTTGCATAGGGCTTCTGAAACTCTCCAGGAAGAGCTTC
CAACCATGTCTCCTCCACCAACAGCTGTTCCAATTTCACAAAATTCACCCCTTCAGAAAC
GGAGGAGTTAGAGAGACGATCCAAACAGATTCGGAGGTTTCTTCTGGATTGAGCCTGTAA
TTTCTTGAATTGGATCCTCGATTTCTCATCGGCAGTGAGACCAGAGGAAGAAATAGGGAT
ATCTGAATGATCAGCCGATTTGCAGAGGGTTGAAGAAGCGATGGGGTTAACACGATTTGG
AACTGATTTTAGGGTTTTGGAAGAAGAAGAAGAGTCCTTTTTTAAGCGTTTTGCAGTGGG
TTGGAAGAAGTCCATCAGAGTTTTGGAAGCAGCCATTGATTCTCTCTTCTTCATTCAAAC
AATCAACCAAAACAGAGAGACATCGGGGATTTTTTGGCGCCTATTTGTGTCTTTTTG
>TeaL_174883
AAAGGCATAAAAAAATAATAAAATTTATTTTGTATTCTTCATTTTTATTTTATATTTTAA
GAGCACTTATTAACAATGTATAATCTTTCCCATCAATATTGTTCACTCAATGAGTAGAAC
ATGTAGAAAATGTTAAAAAAATTCTTAGCGCACCCTCTCAATGTTGAAAAATAACCCTAT
ATGTACACATTCAAAATTATTTTCTTTATAAAATCCACAATACCATTTTTCTTTATACAC
CCTACCTTGGTTCACATGCACCCATACCAACATCCTCATCCATTGGTACTTCAACAAATC
TTCATAACCTTCTTCCCACATATTTTAGTTTGATTTGTTTGTTTAACACATTTTGTTGTA
GTTTTTTATTCGCAAGTTTTTTTTAGAGTTTAGAAATGAATATTTATGGGAAAGTAATTA
CATTTGTATTGCTGTTATTGGGTTTTAGTTCGCCAACCAAATAAAGATTACTCGGGCATG
TTCGGTCAAATATTTTTAGATTGTTCAGTTAGCCATGTGTTCAATCATGCATTTAGTCTT
AATTAACCTAACTGACCAACTTGAAGCTGTTTGACCAAACATGACTGAATAATCTTCATT
TGTTCAATGAACTAGGACCCAACAACGGTGGCACAAATGTTGATTACTTTTCCATAAATA
TTCACTTCTAAATCCTAAACCCTAAACCTCAGACATTCAGTTGAGTTCTACCAAACAAAT
AAAGTTCATTCAGTCGTAGCTATACAAAGCTTAATTAAACCAATAAAAAGAAGGGCAAAC
AAAAATCTTAAAATCATTTTTTACTTTTTTTTTAAATTACTTTTTTATTGTTAAAATGTA
TCCAAAAGACAATTAGATTGTTATTTAAATAGAGGCATTTGGCCACTAATGGCAGCATTT
ATTGCTAAACAAAACTAGCAAATAAGAATTCTACATGCACAAAAATATATCACAAAAAAC
AATCACAAAGATGCAGATCCCCACCACTTGATTGTTTTGTCATCCGTTTCTGTGCAACTA
CATTTTCTAGTGTGAGTCCTACGTTGCTGTTTCGGTGCAAGTATCTTTAATCTGTTTAAA
AAGTGATTTGTATAACATAATATATGATCAATGACTACATATCCAATCAAATCTATAGCT
ATAAACATGTGAGAGGCAAAAACTTCCTGCCGCCGAAGAAAATTGCTCTGCTTATTACCC
TCAAATCCAAATAATGAACACAAGGAGATAGATATACAAACAAAAATGATGCATAGGATG
TGCCTGTCTTCAAGAAATACATAGAGAAAATGTTGCCAACCCAAATATATGTACTGCACT
GCACAAACTCTCACATCTCAGGGATTGAAAAAACCTGAACCACCCATATTAATGGCAATA
AGGATCAAGATACCTGTGATCACAGCAAGCCCAGCCAAAGCTGACCCTCCAGAGCCTTCA
GAAGCATTATCAGGATTTGATGGCGAGGATTCATCATTAACACCACGTGAGCTTAATCTT
GTTGACAATGTACTTTTAGCATCATCCGAAAATTTGGTAGTTCCAGTTTCAGATGCCACT
ATCCCTTGAAATTCCTCACTGACAATCAAAGCTGCTAGAACATCCATAAGTGATTCTTTA
TCCACCCCATCAGACGAATCCCTGATACGCTGCTTGTAGGTTCCATCTGCTTCATCTGAA
TCAAATAACTCATCATCCGAAGCGTCTGTATCCAAAGATTCTGCTTCAGTCCTTTCATCT
TCTTCGTCCTCAACATATGCTTTATATGTCAATCGAAGTAGTATTTCTCCAGAGGATCCC
TTTCTGAACAGTCCCCAACCACCTCGCAAGACTACGATCCTGTCTGTTGGTACAGTATCT
TTAAGAGGTCCCAGATCAACCTCTCCTGTACCAATAGTCAAATCTGTGAATCCAAGGGAG
TCCTTGACTTGGATCTGTAATTTTTGTTTTCTAGGATTTGCAACCAGCATATGAAAGTCC
TGATTCCAAATTGGCTCACCAGGAGGCCCAATCACAGTGGTTTGACTGTTCTTTTTACTA
CGTATAACTTGATCTCCCAAGCTTAGAACAACATATGGGTCAGTTTTGCCAAAGAAAATG
TAAGAAAGCTTCCGAGCATCTACAAGAGTTACAGACAATTCTCCAACAAAATCTTTATTT
CCTTCTTGCATTCCTCCTGACTTAAACTCATTTGGCAGAGGACCAACTGCTTCTCCAACA
AAATCTTTATTTCCTTCTTGCATTCCTCCTGACTTTAAATCATTTGGAACCGGACCAACT
GCTTTTCCCTTCTGAAAATCTAAAACAATCTTCTTTGGACGTACAAAAAGCCGAGGCAAA
TCCTCAGTGAGAAGTTTTTTCAAAAACATTGAGAGAACAGGAATTGCCATTAGATTGAAC
AAACGAAATGGTGACAATTCGAACTTTATCTTCGGAAGTGAAACGAAGGCCCATGAAACA
GCTCCCACCCAAGGCTCTGATGGTATCAATCGTAACTTGACCCAAAGTTCCCCATCAATG
TCAAAATCTCGAACACCAACTGGCACAACAATTGGTATAATGCTAAAATTTAGTGAAAGC
ATCAACAACATACGAGCACCACCAGTATAACGGAGGCCTATTTGGTACTGCAAATCATTG
ACCCGGCGCGAAGTTCTGCGTTCAACATTCCTAACAGACAATGGCTCATCCCCTAATGAG
AACTGCTTTATTTCAACTCTCTGCACATAATCAGGTTTCTTCAGATTATCAATAACTGGC
TGAAGCAACCCAATAAGCCAGTTCTCAATTCCACCTCTATAAACCTTCCACAACTTCCCC
AAAACCATGTTTACCCATTCCACAGACTCTTTCCTCTGCAAATCCTTCTCAAAAAACAAA
GAAAAACTTGTGGGCACCTGAGGCCAAGTACCTGGTCTACCGTCACCCCCAAGTTTATTC
CTCTTCCTTGATGTCCAGAGTTTATCCGAAGCGACCCCAACAAAGAAAAAAAACACAAAC
AAGCCTACAATAGTCCGATTAATCGGCGGCGAAGGAAGAGGATGAATAACCCCTAATTGA
GTCCTTAGCTTATCTACAATTGGGTCTTCTTGAAAGCTAGTAAAATTTGAACCCATACCC
ACATGAATTGAGTCTTGAGGTAATTGCAATTTGCCATTACCATCCAATTCATCTGCAAAA
CGTTTGACTACGTAAAATTTGGCTCCCCTCCTTGCGGAATTGGGGATTTCGATGCTGAGA
TTGTGGTTTCCACCATCAGTTGGAAGCATACAAGCTCGAAGAAGCCATCTTGGGCGAGAA
TTGTTGCGAAATTTTCTAGTTGGAAAAATTCTTGGATTGAGTGGGAGTCCATGATCGAGC
TTACATGGGCAGAGAGATGGCGAAAGGTGAAGAAGAATACGGGAAGAGTCAGAGGTGGTG
GGAAGAGTTGATTGCAAAAAAATCATTTACTGTGGGAAACTTGAGAACCCTACTTTGAAG
AATAGGGTCATGAAATGAGGTGGTATTATTAAACATGAATGAATTCAGAGCAGAGATTCT
GATTTTAACAACCCTAAAAATGGGAATTGGATGGACGCTTCATTAATTTATCATAGATAA
ACTGTACAACGGTAGAGAGAGAGAGACGAAGACAATGCTAGAGACACAGGGAGGAGGTAG
CTTCATTAATTTATCATAGAT
>TeaL_174884
TTGTTTTCTAGGATTTGCAACCAGCATATGACAGTCCTGATTCCAAATTGGCTCACCAGG
AGGCCCAATCACAGTGGTTTGACTGTTCTTTTTACTACGTATAACTTGATCTCCCAAGCT
TAGAACAACATATGGGTCAGTTTTGCCTGGAAAATGAAGGGACCAATGAATATGTGACAA
GGACAAAGCATGAACAAAAGACAGAGGATTACATAACAGAGAAGAGATATTAGCTTCTGC
ACTAAACAAGAATTTAAATTCTTTGATGTTTGTGGATGGAAAATGAGACAAGTTTATAAC
CTCAGAATTTGTGCTCCACACATGCTAGACAACCAAAAGCTAATGAAATTTCATTGATTC
ATTATGAACATGAAAATTGGATCAGGTTTTAGAAGGACAGAGAGTATGATGTATATTTTA
CCAAAGAAAATGTAAGAAAGCTTCCGAGCATCTACAAGAGTTACAGACAATTCTCCAACA
AAATCTTTATTTCC
>TeaL_174885
CCCTGGTGGTTCTGGTGAGGATGGTCTTGATGGATGTGGGCGTCGCTCTCATCCTGTTCC
TCGTCCGCCGAAAGCTGATCCATGGTCTCATCAAAGTAGAAATCGTTGTTTTTGGGAGCT
GCTAGAGCTTCCTTGAACGACTTTATCTTCTGGCCCTCAGTTGGTAGGGGGGAAGAAGTT
GCAGAGGCTTGCGAGCCATGCTCAGTCAAGTGGTGGGAGAACAAGCTAGGGATTTCAGCA
ATATCAATGCCGTCTTCACCTGTATCTTCTTTGTTTTTGATCTTCTTAGTGCTTCGGATC
AAATGATCTTACTCCTCTTGGGATTTCATGACTGAAACTGAGTTGTAAGTCGTTGGGTCA
CTCATTCTAGAGAGAGAAGTTCCAAGTGTGACTCTTTTTGATTAGTCTGCCAAAGTGTCC
AACCTCCTTTTTTATTACACACATTCATATCTTCTAGACAACAGCACTACCAACAAACCC
AACAATGGAATCCCAAAACACCCTCCTCCTTCCTCTCTCTACCCTCTTCATCTCCCTCTC
TCTCCTCACCCTCACCTCCGCCGATGACGCCGCCGTGATGACCAAGTTCGCCACCACCCT
CTCCACTCCCCCCTCCGACTGGACCGGCACGAACCCCTGCACCTGGTCCGGCATCAACTG
CGACACCTCCAACCGCGTCACCGCCATCAACCTCCCCTCCAAATCCCTCTCCGGCTCTCT
CCCTTCCACTCTCAACCAGCTCTCCAACCTCCAATCCATCTCCCTCCAGCGCAACTCCCT
CTCCGGCCCCTTACCCACATTCGCAAATCTCTCTTCCCTCCAACAAGTCTTTCTCGACAC
CAACAACTTCACTTCCATTCCCTCCGATTTCTTCTCCGGCCTCACCAATTTACAGACTAT
GAGTCTCAGTGACAACATAAATCTAGCTCCGTGGACTATTCCCTCAGATCTCGTTCAGTC
GAGTAGTTTGGGAAATTTCTCCGCTAGCAACGCAAATATTGTGGGTTCGATTCCGGATAT
TTTAGATTCGGAGATTACCAATTTGTGGCTTAACAATCAGGTACATGGTTTTTCTGGGAC
TATTGATGTGTTGTCTTCGATGACCCAGCTTTACCAAGTGTGGCTTCACGGGAATTCCTT
CACGGGTCCGATTCCAGATTTGTCGAAATGCACCAATGTCTTCGATTTGCAGCTCCGGGA
CAACCAATTCACCGGAGTTTTGCCTCCGTCGTTGATGGGTCTTCCTAAACTTTTTCGTCC
TGGAGTGACTGTTTCGCTCGGGTTAACAAATAGCTTCTGCAAGAGCACTCCAGGGCCTTG
TGATCCACAGGTCACTGCTCTTCTTGCTGTTGCTGGGGCTCTTGGGTATCCTTCAACTCT
TGCTCAGTCTTGGCAAGGCAATAGTGCTTGTTCTGGATGGACTTTCATTACCTGTGATTC
GCAGAGCAATGTTATAATTGTCAATTTTGGGAAGCAACACTTCTCGGGTTCGATCTCACC
CGCCTTTGCGAATCTAACCTCATTGAAGAGTTTGTATTTGAATGATAACAATCTCACGGG
TTCAATTCCTGATGTCTTGACAACTCTGCCTCAGCTTCAGGTTCTTGATGTGTCAAACAA
CAATCTTAGTGGACCAATACCGGTTTTTCAATCAACTGTGAAGTTTAGTTTCCCTGGCAA
TCTGTTTCTTGGGAAGAACATTACCACTGGAAGTGGAGGAAATGGAGGAAATGGTGGACC
TTCTGGGTCTGGATCGAATTCGACCACACCCGGTGGAAGTCCTTCGGGGACATCAAATGG
GTCTTCTTCTGTATCGGCAGGTATGATTGCTGGTGTGGTTATTGCTGTTGTGGTGTTTGT
TGGGGTTATGTTGTTTGTATCTTACAAATGCTATGTCAAGAAACGACATCAGAGATTTGG
GAGAGTCGATGGTTCTGAAAAAGGGTCAGAAATGGTTAAGTCTGCGGTAGTGAGTGTTGC
GAATGGGTATGGTGGTGTCCCGAGTGAATTACAGAGTCAGAGCAGTGGTGATCATGGTGA
CATGCCCTTC
>TeaL_174886
TGTAATATTTATTTTTTTAATTTGCAGTGACCATTTGAATAATGAAAGGAAATTGATATA
GTCTCCAATAAGGCACAATACCACTTCATAAGTTCACATTCTTGGTATATATGATTCATT
TGTTTAGTGAAGAAGAGTTCTACATCCTCCAAATACATCAGAAAGAATAATAAAAGAAAG
GCTTGAAAGATCAAGCATACAAACAAACAAAAGGATATCTATAAGCAAGGATTCAAATAA
AAACACAAAACTGTAAAATATCTCCATGATATTCACAGAATGAGATGAAGCAAATTTCAC
TTCTAGCTCACTGAACTACATTACCCAACAAGCTGTTTGTCGAAGGTGAGCTCTGTTCGC
TTAGCCACGGGTCCTGCACAGAAACCGGCGAGCTATCCTTCACCTCCTCCAATGAGGCCA
GACAATCCGCTAACCGTTGCGGAACAATCAATCTCCGACTCCCAACCCCACCCTTCTTGA
CCGACAAACCGCCAAATGACTTCTCACTCCCATTATACGGTGATGAACAAGTTGATGCCA
CAGACGAAGCCATGCATATGTTCTCCTCCATTGGGGACCACCCGCTCAGCCGTATCTGTT
CTAGCTCGTCTGCCACTTCGAGCATGGACGGTCTCATGTCTCTATGGAACGCAAGACATC
GAAATGCCAGCTCAGCCACCTTGTGAACTGATGAAAATGTCCAAGCATCTCTGTGTGGTT
CCAGGAACGGATCTATTATCTCATCCATCAGACCCTTCCCGATCCTGTCAATTGCAAGAG
CAGCCAAATTCACCTCGCTGTGAGGCCGAGAGAAATCAACTGCTTTCATTGCAGTTATGA
TCTCCACAAGAACGACCCCAAAGCTGTAAACATCGCTTTTATCAGAAAGATGGAAGTTTT
GATGGTATTGGGGGTCAACATAACCCGGTGTTCCTTGTGGGGCTGTTGAAATGTGGGAAT
CATCAGTCATACCAAGTCTAGAAAGACCAAAGTCCGCTACCTTGGAATTGGAGCGGTTTC
AGTGGCGATAGTAAGGCGTATTGTCCATGGAAGCACTGCACCCCTTTCTCTTTGTAGATG
TTGAGAAAGAGTTCCGTTGGGCATGAATTCATAGACAAGGATTTGTTCACCATTCTCTAT
ACAGCAACCTAAGAGGCGGACAAGATTTGGATGGCTCACAGAGGACAGAAGCTTGATCTC
GTTCATGACTTGTTCAATACCATCATTATCTCGGTGTCTAATTTTTTTAATGGCTACCCA
ATCATCATTGTGAAGTTTTCCTTGATAAACCGTGCCATATGCCCCAGTTCCCAACCTTTG
TTTCTCAGAGAAGCTATTAGTGGCTCTTTCGATTTCTTTGTAAGGATAGAAAGGAACACT
GGAGCTGCCGGCAACTTCACATAGAAGGCGGTTTGCACTCATTCGGGTTCTTAAAGAACT
AGAACGTCGTCGGATGTAGAAGCAGATGAGAGCCATAAGAGACATCAAAAGAGCTCCAGA
AATAATCCCTCCAATGAGAACACCAACTCTAGCCCTTCCTCCACATTCACCAGACATGTA
CTTTGAAGCACTGCAAGCAGGAACTGCCGAATTGGCTCTCCGGCAACCACCACCGTTGGC
GAACCCATCTCCCTCAAAACCTTCCTTACACTGGCACCGGAACCCTGCTGCTCTCTCCGG
CGGATTCACCACCATACAATCCGCATCCGCCGAACACTTGCACTTCCCCTCCAACCACCA
CCCCAGCTCCGCCACCTGAAACTGAAGCGAAACCGCCGAATCCACACCCGAATTGTTCCT
CAACTCCACAGCAATCGAAGTGAACAAGAACTCACAATTCGTCTTATTACTCAAATTCTT
GAAACTCATCAACTCCGACCCTCGATCCACTTCAGAGTAACAACTGAAGTTTTTTATCCC
CGACCCACAGCTCCGCAACTTCAATCTCGCCTCCAACATGCTCGCCGGAATCAAGCAACC
GTCAATCGGAGATTTACAGCTCCGCAACATGAGCCCGTTCTGCCAAGTTAGGGCATAGTT
GGTGCCGAAGAGTTGCTCTGTTTCGTTAATCGTTCTGTTACAGTCCGCCGGAAAATTGAT
CTGTATACTATCTCCGGTGACGTTCAGAACTTTAAATTTCCCGATTCTGATTTCGCCGTC
TGCACTGCAATCCAATCGGATTTCGCACCCATCGGAGAACCCGAATGGGTAGGGGACGCG
ATTCCGATTCCCTCTTGTTCCACAGGTTCGAGTGCATTGAGCTGAGTTATTATTATGGGC
TTTGATTGAAGAGGCAAAAAAAATTAAAATTAAAACCAGAAATGTGATATTTGCTTGGTG
ATGAAGCATCTTGAACTGGATTGGAATGGAAGAAAGCAATCATGAGACAACCTTTTCTCT
GCAACAGTTCGTTGGGGTGTAATTGCTTTGTGATTTCGAAGTTTGAAGACGTGCAATTAA
GTGCTTGACGATTTGGAACCAAACCCAACGGTCTTCTTCAACCTTGGAAGCTCGAGAAAT
GGAAATTTTGGGTTTTGTTATTCTGATCGATCAAACACGTAACAGAGAGAGACAGAGAAA
GGGAGAGACATTGAGGGAAAGCTTCCTTTTTTTCACGCGATTTCGCGGCTCTGCCCAAAA
CAGAAGGAGAAAGGCCTATGTCAAATTGTCAAATTCTCTTTCTTTTTGGAATGACCTTTA
TGCCCTTGTTGCTTTTCAATATTAACGATTTACTGCGA
>TeaL_174887
AAGAAAACGATAAAATGTTTCGAAATATATCGGTTTCGCATTGTCTAGGGTTCAGAAAAT
TTTCCGGGATCCGATAAATCAACATCTCGCCGCCGATTCACTCCCGAAACAACCCAATCC
CATCATCATCATCATCATCATCATCACTGCTCTCAATCGTTCGTTGGTTCGAAAACCGAA
ACTCATTTCTATGAATCCGAAATATCTGTACTCAATTTTCTTTCAGTGTAATTTCAGTTA
AAACCGTGACAATTTCGGAATCTTAATCAAAGAGAATCAACTGCTAATGGTGGAGACTCA
AGAGTTCTTTGATGATTTTTCAGCTACCCAGTACAAGGATAATAAAGGTTTAGCACCTCC
TCGAGCCACCGACCCTGGTTGGGCCCATGGAATTATGGTAAATGGGGGTCAGCAAAAGAT
TAAGTGCAAATACTGTCAGAAAGTTATTCTTGGTGGTGGAATTTCAAGACTAAAGCAACA
TTTAGCTGGGGAAAGGGGGAATGTAGCTCCGTGTGAGGAAGTACCAGAGGATGTCAAGTT
GCAATTTCAACAATATTTAGGCTTTAAAGTTCTGGAAAAGCTGAAGAGGCAGAAAAGATT
AAAAGGTGGCAAGAAATCCACTTTGTCCTACTTAGACAACTGCAAAGGAGTCAATGATGT
ACATAGAAACCCTCCCAAGACAGCTACTAACCGAGGTTCTTCTGGGGAAAGAAGGGGGAA
AGAGGTTGATGAGGGAACATCCAATCGAACAAAGAAACACAAGAAGGATTTTCATCCAAT
GGCTATTCCTGTTGCTCATCCTCTAAACCAGAGTTCTGCTTCTGAAGAGATCATCAATCA
GGCAGATATAGCTGTAGCAAAATTTATGTATGTCCTGGTTATAAAATGCCTTCTTATCAT
TCTCTGAGGGGTAAATTATTAAACAACAGTTTTCAAGAGGCAAAGGAACTATGTTGTGAA
CTGAGAAAATCTTGGGAAGTGACCGGGTGTTCAATCATGGTTGATAGATGGGCAGATAAA
ACTGGTCGCACAGTTATAAACTTCTTTGTTTATTGTTCGAAGGGCACAGTCTTCCTCAAA
TCTGCTGATGCTACTGGTATCAGTAAATCCTCTGAAGCACTTCTGAGTTTATTTGATAGT
GTTGTTCAAGAAGTGCGGCCCAATAATATTGTCAACTTTGTGACAGATACTGAACCAAGT
TATAAAGCTGCAGGGAAAGCCTTAATGGATAAGTACAGAACGTTTTTCTGGAGTGCCAGT
GGTGCACACTGTATTGATTTAATGCTCGAGGAAATTGGAAAAATGGATGAAGTGAAAGAG
GTTTTGGCAAAGGCTAAACAAATAACACAGTTCATATATAATAATTCTTGGGTCCTTAAT
TTGATGAGGAAGAGGACTGGAGGAAGTGACATTATCCAACTTGCAATTACTAGGCACGCA
TCCAATTTCCTGACGCTGCAAAGCATTGTATCTTTGAAAGAGCCTCTCCATCAGATGTTT
ACTGGTGCCACTTGGATGCAATCAACTTTCTCTAAGCAAAGGGCAGGGCTTGATGTGGCA
GAAATTATGGTGGACCCGTGTTTCTGGTCACAGTGTGATCGAACACTAAATGCCACAAAA
CCCCTACTTACTGTTTTACATCTCATTGATTGTGAAGACAGACCATCAGTGGGTTATATT
TATGATGCAATGGAGAAAGCGAAGAAAAGCATCATTGTGGCATTTGATAGCAACAAATCT
GATTACTTGCCATACTTAGATGTTATTGATCGCATTTGGCAAGAGGAACTCCATAGCCCC
CTTCATGCAGCTGGATACTACCTCAACCCATCCATATTTTACAACCCCGGTTTCTCAACT
AACAAAGTCATTCAAAAAGGGTTACTTGATTGCATTGAGATGTTAGAGCCTAACTTGACT
GCTCAGGTTACGATTACAAGCCACATTAATTTCTATGAGGATGCTGTAGGTGATTTTGGT
CGTCCTGTGGCATTACGTGGTCGAGAGTCACTTGCCCCAGCTACATGGTGGTCTCTCTAT
GCATCTGATTATCCGGATCTGCAAAGATTAGCTTTGAGGGTTTTAAGTCAAACCTGCAGT
ATAAGTACGACCCGATGTGAAAGGAGTTGGAGCATGTTTGACCAAATCCATGCAAAGAAG
AGGAATCGGTTGGAATATCAAAGATTGAAGGACCTCATATTTGTTCACCATAACTTATGC
CTTAAAGAGAGGCGGGAAGCAAATAGGAGTACAAAGGATGAATATGATCCTTTATGCTTA
GAAGCTATGGAGGCCGACATGAGTGATTGGGTGGAAGACCCCGGAAGCGTTGAGGGCGAG
GATTCTAGCTGGATGGATGTAACAGTTCCAAGCGACAGGACCGTGGCTAGTCCTAAAAAG
CAAATTGTTGATATTTTTAATGATTGTACAAATGACAATTGCAGTGATGACTATAAGTGT
ATCCATCATATATAGAATTTTTTTTCCTGTTGTTGTATTTGTAATTAATGTTATCATTTT
TTGAATTGCTCAACTTCTTTGGCAATTTAGAAAATTTGTGGTGTTAATCTGTAGAGTATA
GATTGAGAACTTTAATCTGTTTGAGTAGGACTCCACCCCAAGTAAAGCCCAATTTTAATT
TGTTTATCTAAACTATCATGTATCTAAGTTTGAGTACTCAAATCCTTTTATTTTTAAATC
CATAATTTAAAC
>TeaL_174888
CAAATCAATCCACAATATCTACCATCAAAACACCATCCTGTGCTTGTAAATATAAAATCA
AAGGAAACTAAACAATCAATTATTACAATTCTTCACAGCCATCTATGATCTAATAACACA
AGCTTTTCACCACGATTAGAGAAATGAAAGCATTCTGTACCCATGCCGCTCTGTGATGAA
ATACAATTTCAAATTTCTTCAACCTGGGGTTTTATGCCTCTCTCAGAATAAAACGAGCCT
TGGAAACTATGATGTATTATTATTCTAGAAGTGTGCAAACCCATTGAGGCCAGCCACAAA
ATTCTTCAAGCGCGCTCCATCAAAAACTCCAGTCTTCAATTCTGCACTAACTTGGGACTA
TGTTGTCACACTTGCTCAAATCAGCTTTCTGCAAACACTGTTGGATGCGAATCTCGGCTT
CAAATTAGCACATTAACAATCCAAGGATTGTACTTGTTCACCATTGATCTCAATCACCGG
AATGTGAGCTATCTTCAGCCAATCCTCCCCAGTCTGTTTCTTGTACCGGCGCTCCAAATG
TGGACATTCTCTAATTGACAGCCATTTCACAGTATTCTGATCCTGCAGCCCATCTGGCAA
ACACCTCAGATTAGGGCAACCCAAAATCATGAACCATGATAATGACCGGAGGCTTCCTAG
CCAATTTGGTAGAGAAAATAATCCGCCGCAATTCATTATACACAAATCTTGGAGAGCATT
CAAATGTTGCATACCCTCCGGAAAAGATTGTATCTCTGGACATCCACAAATAGACAAGTC
CTGAAGTGCTGTCAGATATTGCATTCCATCTGACAAAGATATTAGTTTATCACAGTAGCT
AATTTCTAAGGATGTAAGGGAAGTCAAGCCTTGCAACCCTTGCACTGGAAGGGACATAAG
ACTATCACATTCACTCATATACAGGCTCTGCAGAGAGTTTAGGTTTTTGAGTCCTGACAA
ATTTTCAAGTTCAGGACAATGACAAATGTCTAGGAACTTCAGAGCAAATAGATTATCCAG
CCGATTTGACAGGGTCTTCAGATTATACATGGAACGTGACTCTAGGGACTCCAAGGCCTT
AAGATTTTGAAGCAGTCCAGCTGGAAGAAACTTCAAATTAGACTTACTTATCCTAAAAAA
GGAAATCGAAGTAAGATTAATCACTGACCT
>TeaL_174889
AAAACTCAAAAGGTAGGATTTGCATAAATGGAACCACTCATTGATGAAACCGTAACACAA
TCACACTCAAAATGTGTTTGACCAATTCTCATTCATGAGCAATTCCAATGACAAAACAGA
ACACAAACAAGACACAATTCAATCAATTCACTGGAACAAAAACTCGAAAGGTAGGATTTT
GCATAAATGGAACCACTCATTGATGGAACCATAACACAATCACACTCAAAATGCATTTGA
CCAATTCTCATTCATTAGCCATGGTTTCGCACTACAATTATGTCAAGCAAATTCCCATAT
GGAAATGCAATAAGCAAATCCCCACAAGAAATCCATTACAGACTCTTTTATCTCTGCCAA
AAGACCAACTAGTCCTACAAATAGATCTTAAAAAAACAGAAACGAAAAAACAAAAAACAA
TGGAATAGAAACCATAAAACGGGTTTAGCAGTCCAATTCGAACTCCACTTATGCTTTGCT
GTCTATGCTCATAGGCTCTGATTCCTTAGTAGCTCCTTTATTAGGCTCCACTGCTCTGAT
TCCTTAGTAGCTCCTTTATTAGGCTCCACTGGCTCCAACTTATTCAACTTTGCAAACATG
TTGCCGTAAAACTTGGCATCCTTTTTATTGTATTCCTTCATCTTCTCCTTCAATGTTTTG
TATTCTAATTTCACATCCCTGTTGTTAGGGTCAATTTCAAGAGCTTTCTTGATATCAAAC
TCTGCCAAATCCAAATCAGCCATGT
>TeaL_174890
CTCCACCTCCTCAGAGTTCAAATTTCGCACAGCAATATAATACAATTTAGACCACAAAAT
TTCCTGTTGGATGATACCATTTCCATGAATAATGTTCCAAGACAAAGTTGTATTAGGATA
CGATGGGTCCTCTATCCACTCAACAAGGCTGTCTCTACCTTGGGCTATTACAAGGGACAA
AGGGGCAGAACTGGGGGATTTGACACTGTATGAAATATTCACTTTAGACCCTTTGTTAAG
AAAGTATGCCCACTCCTTGTGATAAGCAGATTGTATAAATGCATTATGTGTTTCAGACCA
GGTGACTTCAGTATCCAGAGGAGGGGGCTCATAAAATCCATATAGCATTGGCCCATGTTT
TGACTCATCTATTTGCTGTGCCTTAATTGACTTCACAAAGATAGGGTTAACTTGTATCAG
GCAAGAGCAATTCGGGCCCAACGGCAAGTCCACAGATCCATAAAAGCCGAGTATCACAGT
CATCGATGCTGCAAAGAACCAAAATGTGACGAGCACGATGAGGCAAGACCAGGCGTCATC
TCTGACTTGGGTCGAGGGAGAATCGGATATCGATATGTTTAGCCGATAAGATACTCCGGG
TGTTGTGCGGCGGCGGTCCTCAATTTGGGGTAATTGATTGCTCTCTTCTGGTTCTGGTTC
TGGTTCTGGTTCTGGCTCTGGTTCTTCATGGACCTGTGAATCGGACGATGAACCCTCTAT
TGCATTCGAAGAAGAAACACACGGAGTGGGAGTGGGAGTGGGAGTGGGATTGTGCTCTGG
TTCTTCTTCCATACTGAACAACAAGAAGTGGAAAAAAATGAAAGTGTAGGTCAAAAATTT
GAAATGGATTCAAAAACAGGGGTCTGACCTTGGAGATTATGGGTTGAATCGGCCATTGTT
GCAATTCAAAAGCAAAAGCCATGACGGAGGAATCTCCTGGGGTTTCACCTAGCAGTCCTC
TCTCTCTTGGGAAGGTAGTTGGCCTCTCTCTCTCTCTCTCGCCAATAGTGCTTAAATGAC
TTGTACGCATTAATGTTTCCTTTACCCAACAACACAATGCGTATACGTCCCCCGAAATGA
CCGCTCTACCCCCTCACTTTCAAATCCACTTCCGCTTCAATTGTTGCAATCAAAGGACAT
TATC
>TeaL_174891
AGTGGATTGGATTAGGATGTGTTTAAGCTTCCATTCCTTCCAAAGTAAAACCATCATCAA
GTATCTTAAAAGAGCAAAAAATAACAATGTATGCTCAGACTTTACAGTGAACTAACTATA
CAAGCTACCCTTTTATACTTCATTGTGTGTTTACATACAACTAGAATTTAAGGCTATGTA
GGAATTTGCAGTGGCATCAGTCATCTCGTCACTTTTGACCAGCCGCTACAAAACTGTCAA
TACCACAATCTTGAGTTTTAGCGAGCTAATTGATCTGCAGTTTGTGCCTCTGCAAATTCA
ATTCCTATAAGAAATAGGGGATTAGTTTGGTACCTGAGATCATTTACATTTTTAGAGCAT
CTTCTTCGTGCAGACTTTGCGGCGTCTGTAAAAAAAAGCCATCAAATGAACCTTTTTGGG
TTCTCAAAGCTGCGAAGAAGCCATCAAGGAGGACTGCATTTCTTCAGTTGGATGAGAATT
TTTATTTATATTTTTTAGTTCACACCATCTGCAGCACTTTTATACATCCACTGGAATTGG
CAGCAACAAGCATGTCTGAGTTCTGCTTCCAGCACACACTCGAAACAAACTGTCCATTGT
CATCATCAGTTTCTTTGCCAGAAATAGGATCAATGGAGCCAAACTTGTGAGAAGTGATTG
GCATATCCAGAGATTTATAATAAGCATACACCTCATTTGTCTCTGAACCACACGCTATGT
ATCCATCAGCAACAGATAAACCCACAAAGTTCTTCTCGTTAGTGTGCCCTTTAAGGGTTA
AGATGCAAGCGTTCGTTGATAAACCCGTGGAATTGGTTTTATTGAGATCCCAAAGCTTTA
GCGTGTTGTCAGTGGATGCAGAAACAAGAGTTTCAGAGTCCAAGAATTTCACATTGCTAA
CAGCTTTTTCATGGCTAGCCAATATACACCAGGGGCTTGAAACATTCCGAAGATCATAGC
AGTAGGTTTTGTAATCAGCAGAGCCAAAGGCTAGTAAATGAGTGGAACAAGCAGAGAACT
GAACACAGCAAACATTTGCGATGTTCCTGATTGCGCATAAACTGTTCCTCTCATTAATGT
TCCAGAGCTTCACGGAACAATCATCACTTCCACTGGCTAATTTGGTGGGATCCACTTGAG
AGAAGTCCACAGACCAAGCTCTTTTATTGTGCTCAGCATATTGGGAAAATGCTTGACCAG
TTCCCACATCCCATAGCT
>TeaL_174892
TTTTTTTTTTTTAATGATACGGCGACCACCGAGATCTACACTCTTTCCCTACACGACGCT
CTTCCGATCTGTACACAGAAAAGATTCACCCCACATGGTATAGATTTGCACCCTCATGAG
ATCATTTTACCACTGTCCAATTGATTTGAGATTTTCCCATAATATGGAGGGTGATTGAAG
GCATGATAGGGCATGATATAATAAAACCTAGAACCTTTGGTGGTGCAAAGGGCCAAATGT
ACTAGGTTGCTAAATTTACTGATTTCCTAATTTCAACAGGAAGTAACATGCATACAAATG
ATTCCAAGCTAGGTCATTTCTATAACAATTTAATTGTCTCTTCTTTTAAACATCATTATA
TTCCATCAAATTAGTATGTAATGATGGATGCATAAACTTTACACAAAAAATTAAAAACAA
AGACAAACAAAAAAGTGTATATTTACATACTTCATTCTTCTCTGGGTATCCACCTGCTCC
ACCATAAGCTCTTCCTCCGCTGGTTAAGCTCATCCATACTCTCATTCAGTGTTCTTAAAA
TCTTCCTCTGGAGCCGAAGAGCCGATGCAAGAGCATTCCTTTGTGCACTTGCCTTCTTCT
TAGGTTCTATCTCTCTGAGCTCTTGAAGCTGAGCTTCAGTGAAGCCACCGTCTTGCTTTG
TTCCTGATTTCGCCATTAACCCAATAACCCACTTGGCAGCTTCCCCATAATCCTGTTGTG
TGGTTCGGAAAAGTTGAAGCCGTAATTTCTGCATGAAGGATAAAGCCAAAAGGCCTTCTC
TATCGAAGTATGGATGTGCTAAAGCAGCTTTTGCGCTAGTTCTTTTGCGTGCTTTGTACC
GAACCATTGATGTTAGAAGTTCCCATCCTATCCCTTCGTCTAAATCTAACAATTCAAATC
CCCTTCGGAGTTCATTGTTGGCACGAGGTTCTACAGTTTTCCTCCAAGCAACCAAATCAT
AGTCACATCTTTTTAGTTGACGGTTGAATTGTATGAGACTACTGTCGGTGCGTAATGCTG
GGAATGCCATTTGTAGGAAAATGAGACCGCTACTGTAGATATCAAATCTATCTGGTAGAT
TCAGCTGCCACAAAACTGGGGAAAGTGCTGTTGCGACTGGAACCGAAGGTGCAGATGGAG
TTTGCGTGCTCATAATGTATTGCTCAGGTGCAGTATATCTTGGGTCTAAAAGAAATTCCT
TTGGGATATAGTTGATGCCTACTCGCAAATCTGCTGCAGCACCGAGGTCAATAATCTTGA
ATGTGCGAGACCCTTCAGAGAAAATAATATTTTGTGGCTTTATATCTCTGTGGACAATCC
CTGTTGAGTGAAGACCATCCAATGCAAAGAGGAGTTGTCTCATAATTGTCTGAATGATTC
TATTTTCCCTTTCCAACCCCTTTGGCAAGTTCTCATCTTCTCCAAGAATCATTGCTTCCA
CATTGTAGGGGAAATCTTTACTCAGCATTAAATCTGAAAGTGTGGCTTCCCCTTCAAACC
GCCATATAAGCCAATACTCTTCACCTCCTTTCTTTGAAGAAGTCTCAAGAAAGCCGTACA
CAAAATCAGCGCAGCTATTTGCACAAGCCCTTCGCGCTCGCTCATTCATCCAGATCTCAA
CAGCACCGTATTCAGTAGCCTTTTTCAAGACTAAATCACCAGCTTTCTTTGAAGAGGGCT
TCTTAGCGAGTGAAGCTCTATACACCACACCAAAAGCACCCTCACCCAACTTCTTTCCCA
ACACAAAATCATCCTTCCTGTAAGTGGGTCTGAACAATCTCTCAACAAAAGCAAGAACAA
ACATGTCCCAAAATCCAGGAGCCACACCAGGGGTAGCCCAGAGATACGAAACAGCACCAA
GAGCTAGAGCCAACCCAGGAACAGTAGGACTGATGACATTAGATCTGGGTAGTGTGCTTC
TGTATATTATATCACCACACTCCATGACAGTGCAAGGGAGTCCCACTCCAACACCCACAA
AGAGGTCATGAGCAAAGTTGAAAAATTCTCCTCCAGAGGCATAAACAATTAGTGGTTTTG
ACTTTGAGATTGTGAATTTTCCATGTGGGTTTGGAACTGAAGTGGGTCTGAGCTTGATTT
TCTTTCCCAGGAATGGATTTGGGGGTTTTGGGTTGAGAGTGTGGAGCTTCACTCCTCCCA
GTCCTACTCCTCCTGCTGCAATAGTTGCCATGTCTGTTACAGACTCAGATTCTACACTTA
TATATCTATTTGTATGTGTATATACATGTATATAGAGACTGGTTCACTTGGATTTTCCTT
CAATATCTACTCTCTTTCTCTTTCTTGATATATTGTTTTTTAATATTTTTTGTGACAGTT
ATTTCAGGTATACTTGTG
>TeaL_174893
CACTAGCTAGCAAGAGATCAATTTCAGTTGATAGGCCATGCAGCTAAATTTATTCATTGC
AATACAATATTTAGTCTTTCCAAACTTGGTCTTAGTAGAATTAAAACCAAAATATATCAA
ACTTTTACAGATTAAAAAAAAAAAAAAAACTAAATCAAACCAGGAACTTTTGCAAATCTA
TCTTGCGCTAATCCATCTTAATTTTTGTTGCCTAAAAATCTTAACCCCCACATGTATTGA
AGTTGATCTCACCGTCCATTTGGATTCATAATCTCAGAGAAAACGACAGTCTGATGAGAA
CTAAAACTGTTGCCACTCCTTGCACCACTCTCACCCGTTGATGTCCCGGTCCCGTTGCTC
TGAGACGTCGAAAACAACATATCATCGTCATCATCGATCGCGGTCTTTCTCGCCTGAAGC
AGAGGATCCGAGGGACTCATCAACCTATCTTCACCGTTGATGTTCCTCTCAGCAATCTCT
TGAAGCTGCAATGCAAATTCCAGGCTCCAAATCACATCACCCATTGCTGGCCGTTCGATC
CCAGTATCACGCAAGCAACTTTCGAATATCTCCCCAAACTTCTTTAAACAGGCCGGCACA
ATCTGACCCATCAGATGTGGATCCACAATCTGATCAACGGTCCCTTCTCGCCAACATTTC
CGGCCCCACTCTGCCAAGCTCACTTGCTCTTTTTCTAACCCTGTCACAATTGCGGGTCTC
CCACACAACATTTCCAATAACACCACTCCGAAAGAGTACACATCAGACTTTTCGGTCAAT
TTTTGTCGTCGATAATATTCTGGATCCACATACCCAAAACTACCCTTTACGACAGTGCTG
ACGTGACTCTGGGCCACATTGGTGGGGCCAATTTTCGACAACCCAAAGTCAGAAAATTTG
GCCACCCATTTTTCATCCAATAGTATGTTGGTAGACTTGACATCGCGGTGAATGATCATG
TGCTTCGCTCCCGTATGGAGGTAATGGAGCCCACGTGCAGCACCGATGCACATCTCGAGA
CGTTGCTTCCACGAGAGAGGCGGATTGTCTGATTTGTAGAGATGATCACGGAGGGTACCA
TTGGCCATGTAATCATACACCAAGATCATCTCACCATTATCATCGCAGTAACCGATCAAA
GCCACTAGATGGCGGTGGCGTAACTTGGATAGCATTTCGATCTCCGTTCGAAACTCGCGG
GCCCCTTGGCTTGATGATGGATGCAGCCGCTTGATCGCAACAGTGGATGTGCCGTTATCG
ATATACCCTTTGTACACGTAACCAAATCCTCCAGTGCCGATCACAAAATCCTTTTTGAAG
TTGAGCGTAGCAGATTTGAGTTCTGCTAGTGAGAAATGTCGGCAGAGATTAGACGGTAAC
GTCGAAGCGTTAGTCTTCGTGGACTTTGACGTGTGCGAAATCGAAAATTGGACCCACGAT
GACTTGACCACGCTTGCACCGGAGTCTCTCACCCTCCTCCGTCGGCTAAAAATCAAGAAG
CCAATCACTGAAATCAAGAATACTCCGCCGATTACACCTCCGGAGACGGCGACGGCGACG
ACCAACGACGAGGACGTTTTACTATTATGTTTTCCCGGTAGCTTTGGATACGGTGCCGGC
GGTGCAGGAAAGTATTCAGGATTGGGCCCGGCAAGACTTCCGTCCGATCGATTCAATTTG
AAGATCTCTAAACCGTTCAAGATTGCATCAGCGAACCCGGGCTTGGAGTTCATATTCGGG
TGCATCGCGAGCCACAAATCCACCTTACTCCGGAGACCATCGACGACTGGGACTGAAAGA
ACATAATCTTTGAAAACAGGAATTCCGCGACCGCCACTCAAGTGTATAACATCAACCTCC
TGATCAGCAGTCTGATTATTCATATACACAGAAAATATCCTCTCATTTTCTTTGGTTACC
TCCGGTACAAACTCGCAAAAATGAAGCCTAGCCAGGTACTGGAACCCAGAATCAACGGTG
AAGATCCAAGTCAAATTGTACTGCAAGTTTATATGTGAGTCATTTCCCATCGTCCGAGCC
GTAGTGTACACAGTCTTCGGAGCAGTGTAATTCGGTGTCTCGTTAGTGTACCGAATTGGG
ACGTCACGGTGAGGAGTAAAACCAAAGACCTGGGCGTATATGTACGGGTCATCTTGATGC
CACGCCCGGTACATGCCGGTATCGTCGTTCACGGACACGTCGTTGCCACCGACGTTTAAC
CGGTACAGAGTTTCAAGAGCAGCGTTGTTATCGATATAGTAATGTTGTTCAGAGCCAACA
AGAGTGATAGGATTGAGATTGCCTTTCATGTTGAATGTTATGTCGAGCTTTTGGGTGTCT
CTGACATTGAGAATGAACTCTTTGACGAGAGAGGATTGTTGGGGAACCAAAGCAGAGACG
GTGAGGAAGGCACTGAAGTTGGTTAGGAGGGTGTAGTTTGCGGCGGTGACGGAGAAGTAA
GATTTTGATCTGTCGAGATTTGAGTAGGTGGCTGGGTAGAAGTAGAGGCGGATGAATTTG
GGGCCGGAGGAGACGGGGAAAGTGTAGGTGAATTTGGAGGTGAAGATG
>TeaL_174894
AGAAGAGAGATGTGCATATATAATTTAAAGGAAGCTATGATTCAAAACAAAACATTAAAG
AATCATGTCACAATCACAAAACAATGTCATCCGGAATGTAGTTGAAATACAAAATAGTTT
TTTGGTTCATAATTTGTTCCAAACAGAAAGTAGTACAAGCAAGCACACACCACACAAATC
CAGGAAACAACTGAAAAAAAAAATATGTATATATATATATTATTCAATCGTCTTGCATCA
TATGACACAATGTTGTTATATCAGATCAGCACACAAAAGGAGCGTCAACATGATGGTCAC
TGCAATAGAGGCCTGGACGCTGAGTGAAACCCTGGCTTTTCAGCAACTCCCGGGCCCTCA
ATACAAGCTCCTGATTGTTGACAGTACCATCTGTTTCAGCAATTATCATCTGAATTGCAT
TGCTGAGAGCTCCGTAAGCTTCATCAGCATTGCCAGATGGGCTAGCATCAGCAGAAGTTT
GGTCGGTTTGGCAGCCACTAATCAAAATGCCATTTTCAGGAAGTGCCCGCCTGCTTGCTC
CTGCATAAACCTCTTGCTTGCTGGCCACTTCTGTTTCAAGCGCGGGTTTTGCATAGCTTT
CATCATTTTCATCAAGCTTTTGCTTCAGGAACTCCTGAGCCAGATTTCCAACCATCCCCA
GAAACCCACTGCCTTCGTCCCCACCCTCGCCCTCGCCGCCACAATGTTCTTGGAGTTTGT
TCATGATTACCTTCATAAACTTCTTTACCTTAGGGCTGGCATCTTCACCAAAGATGTCAA
AGAGTGCCGGCCTCAGCTTGCCGACATCAATGTCGTCCTTTCCAGTTTTCTGCTTGAGTA
TCTCGATGAGAGTTGAAAGAGGCAAAGATTTGCTCTTCAAATACCCCCAATTCCCATATC
CAGCCTCAGCTTCTCTGTCATTGACAGCTTCTTCATGGTGCCGATGGTGGTGGCGCAAAC
CTGAAGGCAGTTGAATTCCACGGGACTCGAATGCATTCTCCACAGTTTGATGCAAGAAGC
TTTTGAATCCAAAACCCGATTCGTTCCCTTGATGGGAATTCCTGGTGCTCTCCCCGATTT
GCTCTTTAGCGTCATCAATAAGGCCACCACTGTGGCACGAGTCTGATACAATTGTAATGC
GGCAACCTTCTGGTACCTTGTCTACAAACTCCCTAAAATCATCATCAGCGATGAGATTCA
TGTCAGTGGGGACGATGCACTCGTCGTAGCCGGTGTCGTCGTGCTCGCCGGTCTCGGCGG
GGAGACGGGTGCCGTGGCCGCTGTAGTGAACGAAGAGGAAGTCGCCAGGCTGAGCAGATC
GGAGGAGATCGGAGAGGGCACGGCGGATGTTGTGGCCGGTGGGCTGAGTGTAGGAGTCAT
CGGTGTCGATGAGCACCGTGATGTCGTCCTCATAGAACCCGTAACGCTCCACAAGGCACT
TATACATCCTCCTCACGTCGTTCACGCATCCCTTCAGCTCCGCCTTCGTCCCCTCGTAGT
TGCATCCTATCAGCACTGCTTTCTTCCCCATTTCCTCCTCCTCCTTCCTTCCCTTTCAAT
TCAATTCAATCCCCAAACCCCCCCAACTCACCCTCTCTCTCTCTCTCTCTCTCTCGATTT
TCTCTCTGTTTTTCTTTTCCTGGAAAATTTTTCAACACTGTTGTTGGGTTGGCTTCAATC
TGGAAAATGAGATGGGAAAAGTTGCAGATGGGTCCGGTGTATGGACCCGGGAAGATGTGG
GGACACACCTGTACCGCCATTAGAGGAGGCAAGTTTCTCTACGTTTTTGGTGGCTATGGC
AAAGATAACTCTCAGACCAACCAAGTACATGTCTTCGACACTGCTACAAGGACATGGAGT
GACCCTGTTATGAAAGGCACACCGCCGGTGCCGAGGGACAGCCACAGCTGTACTGCTATT
GGGGATAATCTGTTTGTGTTTGGGGGTACAGATGGACAGAACCCTCTGAATGATTTGCAT
ATTTTAGACACCTCTACACATACATGGATCTCACCGAGTGTAAGAGGTGAGGGGCCGGAG
GCACGAGAAGGCCACAGTGCGGCAGTTGTTGGTAGACGACTTTTCATATTTGGTGGGTGC
GGAAAATCTTCAAATAATTCTGATGAAGAGTTTTTTGATGATCTCTACATTTTGAATACT
GAGACTTTTGTCTGGAAACGTGCTGCAACATTAGGCTGTCCACCAGCAAAGCGTGATAGC
CATACTTGCTCATCTTGGAAGAACAAAATCATTATAATTGGTGGTGAAGACTCATATGAT
TATTATCTCTCTGATGTTCATATCCTTGATGCTGATACCCTTGTGTGGAGCAAGCTGTTC
ACTTCAGGCCAACTCTTGCCACCTCGAGCTGGGCATACAACAGTTGCCTTGGGAAAGAAC
TTGTTTGTCTTTGGGGGTTTCACTGATGAGTCAAACCTATATGATGACCTTTATATGCTT
GATATCGAGACTGGTGTATGGACTCAGGTGATGGCTACAGGCAACGGTCCTTGTGCCAGA
TTTTCCATGGCCGGGGACAGTTTGGATCCACAAAAGAGCGGTATTCTTGTATTTCTTGGT
GGTTGCAGTAAGAATCTTGAAGCATTGGACGACATGTTTTACTTACACACAGGACTTACA
ACTGAAAATGAGCGAGATGAACGTCGGCTAGAGAAGTTATCTTTAAGGAAGCAACTGAAG
TTAAAGTGCCAGGAGCAGAATATGCTTACTCCTCCTGCGTATGATAAGGCACTGGTCAGA
ATTGAGACAAATGCTGATCTTTACCAACCGATTCCTATGCCAAGTATAGAACCAAGCAAA
CCACATGTGTATTCAAGGGAATACCAACCGTTTCCAAGGAAGAGGACATTTCAAGCTAAG
GTTACCAAATGTTTCCCAGTTGGCTACACTATTGAAACTATTATTGATGGAAAGATTCTT
CATGGAGTATTATTTTCCAACAAATTAAGCTTTAACCATATTGATGACAATTCTAAAAGG
AGAAAGGGAGCTGTCGAAATCGATGGTGTTAAGCTGAAGGATAATCAGAAATCTAAATCG
GAAATTGATAGTGCTCATGGAAAAAATACGGAAGCTGCTGCTGCCACCGCCAATACAAAG
AGTCCAGCACCTTCTGATGCTTCTCAGCCCCACGAGGACGCTGGAAACTTAAAAGTGCCG
GTGGTGGCTGACATAAATGTGGAAGATAATGAGACAGGCATCGCACCAAATTCCAGCATG
GAAGTCCATAAAGAGAATCCATCTTCAGCAGACAAGGACTATCACTTTGTTCCCAACCCT
AGAGGGCAGAGCATTGACTGCTGAAGAGGATGGTTCCTTGATTAAAAATGATCCGGTGTG
CAATCACTTTGAAGCACTCGGTGATAATATCATTTTGAGGCGACTTTAGGACTTAACTTG
AAGAACAAGACCAGCCGTTGTACATTCTTCGTCACAGGTGATTACAGAAACTGTTCTTCC
AAACTGGTGGGGATTAGCGGCACGCTCATGCTCCGACTTCCATTTCTGCAGTAGGTTTAA
TATCCATAATATGCTCTGTAATTGTATGTAGTAATGTCGTCGTTTTATCTAGTACTTAAC
GCTAACTGCTTCAAATTCAACTCGGTCATAAATTACTGAAATCAACAACAGTTGCTCCTC
GTGAGTTTATAACTGCAATGAATGTCTTGCCAGAGTTAGTAGTAGTGG
>TeaL_174895
ACCGTTCTTAGTTTTGAAGCACCAAACAGCAGATCATTCAAAAAAGCATTCAGCGAAGAA
AGCAAACTTCCGAACAGAGGCAAGGTGACACAATAATCCATCCAACCAAATATGAAGATA
AGTCGAGGAGCAAATATCACTTGAAGTTCATCGTGTCTGCTTCAGCAACTTGTGTTATAC
CAGTAAGAAGCAAACAACAACCACTGCACCACAATGTTGTCAACACTGAAATCATGAAAG
AAATATAAGAAATACATAACGGAGTTTAGCAGCCAATAACTTCATTCTCATACTGATTCA
GTGCTTGTATTGCCCTTTGCCAAAATGAAATATTGATGTAGCAAACAAAACAGCAATAGT
CCATGTAGAAAGTGCCATAAATAGATATGACACAAAATAATTTTAATACAAAAAAGCATA
TTAAAAGGAACAATAGAACTTTACTCTGAAAGAAAGCATAACAAACACTAATTTCCTCGA
TTTATTTTGTCTTTTATGACTTCATATACAGTAAACATAGCAGTGTTTGCCAGGAAAAAA
AAAAAATTAAAAAACTAAAATAGTGAGAGGAGCAATATTGGGCCTATTAAATCCCGTGAG
GAATTTGGAATGGTTAAATAATTTCCACTAGCACTGCCAGATAAAATCAGGCAGCATTAA
AATTTGAAATATTTATCCACGAAAAGGGGGGAAACAAAAAACAAAAAGTACGCCAACGGG
TGTAAAATCTCCTATCTACCATTAAAACCACCCACAAAATAATAAAATTAAAAACAAAAA
ACAAAACAAAAAAAACATGTGATTGCAAGGCCACAGGGATCATGTTCTACTGGGGGATGC
ATCCTCATGATAACCTCGAGTCCCGGACAACTTGGGACCTGCACCATACATCCTTTCATT
GTTATTATATCTAAAAGGTCCTCTCGCTTCCCTGGCACTCCTAGCTACATCCCTTCTCTC
CTCATTATGAGCCTCAAAACAATCTTCTGCATCATAGCGGAACCTCCTCACCACACCACC
AGTGTCACAGCGCCTTGCTCGATTAATCATCTCATATCTATCACCATGTTTTGTTCTGTC
AGAGTCACTGCCATTGTATTTATGTCCCCTACCAGCTCCACCAGACATCTCAGTAAACCT
TCCTGGACGTATCGTGGATCTAAAATAATCGTCTGATTTCATTCTTCGTGGAGAACCCAC
TGAATCAAACCTTTGGTTCCGCCCAAACAATCTTCCTGGTGATTTTCTCTCCCTGAAACG
AGCAGCCGCCACGCAATTCCTGTCATTGATCCATTTGGAATGACATGGTGGCGGTGAGAA
ACGATTTCTTGGCGGGGACATGTAAATTTCTTCATCATCTGCTTCGAAATTAGGCTTCTG
AAAGGGCATCCTCCGAATTCTCTCCATTCTGGCCTCGGACCTGAAATCTGGAGATCTACT
GAGGCGTCTCACCTCCATATTTCTTTCCCTCTGCAAACGCCACAGAAGGGGAGATCGAGA
TCGAGATCGTGACTTCCTGCGGGACCGGGAAAAACTAGCACCCCTACTGAGTCCAGGAGG
AGAAAAACTACGTTCTCTCCTGGATAAATAATGTGGCAAACGAACAGAAGACGATGCAGG
GTTGTCAGACATAGGCCCATGGTATTCCTCCCTAGGGCCTCGAATATTCCACTGTCGATG
ATATATTCCAGATCTGCCTCTGCTCCTAACGTGGTTATTGTCTCTCGCTGCTACCATTCT
CCTATGCACACCATAATCATCATCGTTGTCAGCTGGTGATCTCCTTCTAATGAGGGGTCG
ATACATACCCTTTGAGGAATAATTTGTAGATCTCCTCTGATCACGGTAGGTCGATCCATC
AACCTTTGCACCAGAATTTGCAACAACATTTCCTGGACCAGTACCTTGTGCATCATGATA
ATTATTTGGATAATGGTTTCTTGAATCCCAATAGCCTGTTGAAGCATCGACCCATTGACT
ATCATCATGGCTTCCATCCTGTATTCGAAGAGGAGGCCTGTCCCTTCCCAAGGACTTTTC
AGAGCTAAACACCCTTCCAGGTCGAAAACATGAATCATAGCTGGATCTGCTCCGCTGCAT
ATATACGGTATCCTTCCTATGCAAGGAATCAGAACATGATGATCCTTTAGTTGCCTTTGA
TTGAACCTCTCCTGCTGAAGAACCTTTAACATCAAGTCCATCCATGGAATCGGAATCAAG
GACTTTTCGTGCACTAACATTATTTGCTTCACCAGTCTTGTTGGTAGTAGAACATTCACA
ACCTTCAGGCAATTGATCCAGTCCAGACAACTTTTCTATGCTCACTAAATGGCTTGATTC
TTTCGAAACGTTGGCTCTTTCACGTTGCATAACTTTTCCTGCCACATTTCCATTATCGAC
ATTTTCACAACTGTCTGAACCGACTTTTAGCAAACATTGAATAGCAGCATCCAAGTCATC
TGCGTCTCTGTTATCAGAATCATAGTCCACACATTCAGTTTCCCCCTCAACTTCGTTCTC
CTCCCAGGAATATACAAGTGACTCCCTCAATTCTCCATCTTCAAATGGAGACTCATAACC
TGCCTGAATCTCAGTCATTTTTTCAACACCAATCTCATGACCATGGCCACCAAGAGAAGT
ATCCAAGCCATATCCATCATCAGAAGGATCTTCATAAGCAATCCTATCAAAATCATCACA
AGACTTGGGAATGAGTTCCTTCAGCTCAACAGGCAATGAAGAGCCCATTAGAGTAGCATC
TGCTGCAGGAGCTTCTTTATCCTGTTTCTCAACATCAAGAGCTGCAACAGGTTGGACTTC
TCCAAAAGTGGTGCCCAAGGCACAGAAAAACTCATGCTCAGGCAACAGGTCTGAAGGTCC
TGCTTTACCTGATTTACTTGCAGAATACTCAACATCTGACATTTGACAGGTGACTGTGCT
AACCAACTCTGTAGGAAAAATCCCATTATCAGGTAAACAAGATGTTTTCCCAAAATCCTC
TTTAGTCTGTATGCCGTCGATCTCACACACAACCTTCTCTGAGACAGCCAGACCAAGCAG
AACATCATCATGCTTCCCAGGAAGAACATTTTCTATGGATACCATTTTGTCAAGTTGAAA
GGTAAAAGTTCCACGACAATCTTCTCTTTTGGGCATGACAACATTGGTGGGAGATATATT
TATCTTTTCCTCAGAAATAGGCCTACTTGAGCTGGGATCTGACACGGAACAAGAAGAATT
ATCAAGGGATTTATCCTTACTAACAACCTGAGTCGGAACCTCAATATCTGCAGTGGAATA
TTTTAACTGTTCCACAGCAAGTTCAGGTTCCCTATGGATGACACCTCCTTCCAATCTCTC
TGGCTTTTCACTGCTACCATCATCAGGTATACCTTCTAAGCCATTTATTTGAGAAGGAAT
ACATTGATCATCACCTGGTAGCTCCCATGCCTCCATCACAGTATTCAGGTCCCAGTGTAA
CCTTTCATCTTTCACAGAAGCAGGTCCCTTTCCAACCTCCTCACAATCTTTCTTATTGTG
AAAATTCTGTGACACAGCCTCAGAATCATCCTGAACCAATGAAGCATCTATATTAGATTC
GTGTGCTGAATCTTTATGCAACAAACTGCCTGTTTCCAAGGATGTAGATGATCTTTCCAA
AGGCGTAGCAGATATAGAAGAGCCAATTCCTTCTGGTGTCAAGGATTCATCACATATTGG
ACCCCCCTTAACATTACGAGCATCATCACTAAAGCTGTTATTGCAAGCAGCAGCAGCAAG
AAGTGCAATACCTGAGAAGTCTTCGGTGCAATCAAGCTTTTCAATTACATCAGAAAGATT
CTGACTCACAAATCTATTTTCAATACCTTGACTGAACTGTACCGCCACATGACCATTAAA
TGCCCCCATTTCCTGGTTGGAAACTAAATCTGAACACCATTGACCTGAAGCACATTTACT
GTCTATAGTCTGATTAGAATCTTCAGGTTGTGGAAAAGGGGTCTGAGGTTGATATGATAA
AACCTCTTCTTGTAGTGGTGAAGGAGGTCGAGGTGGTGGTGATGGGGACCGGAGTAGAAA
TCTCCTTTTCTTAATTGGTACATGTTCAATTTTATCAGCAAAATGTCCCCCAAGAACGGC
TACACCAAGCTTCTCTGACTCAGAAACTGATGACTCCTCTCTTTTAGTGCCCTTATCATC
TAGTTGCATACCCATGTTCAGGCTCGTAGTTCGTTTCCTAGATCGCCTAGATGCACTTCT
AGAGCCTTTTGCCACAGTCTTCCAAGACAGCTTAGTATCGATAAAATTTGTATTTTGGAG
ACCGACGGTGTTAAGCATGCTTGCAGATGCAGGACCTAATGCATCAGCTAACGGTCTGCC
ACAAGTCTTGCAAGATATCCTGACTACTTGTTTTCTTTTTCTACTCAAGTCCACAGAAGA
TGCCAACCCCGTGCAAGTACAGAAGTGATTCTGGATTCATACCCCCCTTCAGTCCCCGTT
TAAATCGATAGAATGAATTCCTTCCTAAGTACCACAGAGCACCGTTCAAAGCGGCCACAC
TTTACTCCACTTGTAAAATGCACACAAATTGATCAGCAACAGCACCAACATCGAATTGCT
AGTACTACAACATAGTTAAGTCTAATAATATGAAGTATTACTTTCAAGCCTAAATCTGAT
TACATGACTGCCGGCATGTGCCTCCATAGGCAATTACCCTGGGGCAGATGCAGTTAACAA
GTTTTTGAGGCCTGCAAAAACCCCTCCTCAGTTCATGTTGTAGCTTTGGTCATAGCTGAT
TCCTAGTATTAGGTCTTCTTTCAACAAAATATATAAGGACAATGTAAAAACATCATTTAT
AATTACAGCACAAACAAATTGAATTCATCACTTCAATAAGTGGTGGAACTTTTTTTTTTT
TTTTTATAAAAAAGAAAAAAAAAAAAAAAACCCAAAAGTTCATATCCTCAAAGCAGTCTA
TAAAGTTCAAAACAAGTCTCATTCAACATGTACCCACGGAAGGCCAATCAAAAGAACCAC
CACCAATACAACTTGTGCCATCATCAGAGAAACCCATCTTCTCTTCATCTCAAATCTTGA
TACCCCTACTTTCAAAGAGGCCATCTCAATACCTAACTGAACTGAAAAGGTCAGCAATTT
CAATTAGTTGATAACAACCCTTACTTTGGTGACTCTACAACACAAGGCCAAGCTAGATGA
CCACCTAAGAGACCTTCCACAAGGAAATTTTGTCTCTAAATATGAACTCCAAAGGCCATA
ATTCCCTTGAATTATTCCATGAAATGCCAGAAAAAGATATGCGGAAAGATGAGCCTTCCG
AAAATATAAAGTTGCAGCCATAACCTACAGATCCAGTTAGGATCCTACATCCAGCAATAA
GATTGCGATATGCATCAACAACTTGGGAGGTCCTCGAAGCTACTGAAGATTTCAGATCAA
GTTTTTTACTATTTTTGTAATCGGCGCGAAATTGCATCCGCCTAGCCATTTTGATGTCTT
TATGTGATGGGGGTTTGGTTGTTATTCCTAAATCAATAATATTTGGAAGCCATAACGGCT
CTACTGTGAAAAGCTAAAGCGAATGTCTTCAGTAGCAGATGGAGAAGAAGAAGAAGAAGT
TTATCCAGCAAATCAACATGAAGAAGTTTCACAATATCAACGAAGAAAGCACATAGCAGA
TCTGCTTATCCAGATTTAGCTTCGCCCACTGAATCGCAGCAAAACTAACTGCCCTGGAAT
TTCTGTTTAACCGATTGAAGCTGTTCTTGAGCCATGCCTTGGAAGACGACTTCTTCTTCA
TAAAAAAAAGCCCTAAATTCGTAGATCTGGTAATTCCAGCGAGAGGAGCAAAGGCATTTT
GTTGGATTTTTGGATTTTTGGCAGAGGCGAGAGAAACACAACCACTTTATAGTCTCCTCT
GATTTGAAGACAAACAACGAACAAAAAACGCATAAATCAAAAACAAACGTGTTTTCAATA
CCTGTTCTCTCGATCAAAATCGCCG
>TeaL_174896
TTAGATAATAACTGTCCAGCTAGTTTAGCGTATAAAGGAAACTACAAACAATCTATTCTC
TACAATCAATGCGACAATTTTCGAGAAGAGAGTTCACACATACCCTCAAGAAATACTAGT
AAAACGGACTCCAACATCTGCCAAAAAAATAATGAAGTTAACACCACAAAATCTACACAT
GAAGAATCAAGACTTGAATTAGACATGCTCAACCCCAAAGTCACAACCACTGCAATCCAA
AATCTGTCACATTAGCTAGAAAAACTATGCAGCATAAAGAAATAGCAAAAAAAATTATGA
GTTCACCACAAAATAAAGTATGGTCTCCTCTCGCACCAACATGACCAAAAAAAATTCTTT
TTTGCAATGCATGAATTTATTCCTTCAAATGATCAGGCCGCTAAAATTCATCCTCTCTCC
AGCTAGCACAGAGGAATCAAGAATCTTTACTCTGCTGCAACGCTGACTCAAAATTCATGA
ACCCACATCTGAGATTTAAAGTCACAACATGCAGCCACCACCAACCCTTGAGCTTCATAC
TGGTTTACAATTGACATTTTGACTAAATTACAATTACCCATAAGGGACCAACCCTCCAAA
CCACCACATATTCCAACCCAAACCCTAACCAAAAACACAAATATAAACCAGCCCATACAC
ATCATCACAGTACAACTGAACCTCTCTAAAATTACATTATGTGCACAATTACACTATCTA
AACCAACAATCTTTGACATTAGAACCATCTACAATATTAGGGTACTTACAATGGGGTCAT
TCTAGAATCCAAAGCCTTACCATATGTATAGTTTTTATATTGATTACCATAGATGCCATA
ATTAAATCATTTTTAATCATAACTTCAGAAAAATAATGTCACAACCAAACACCACATAAA
AATATATCCAAAGTCATTTTCTATTATAACCAAAATAATGATCATTATAAGTCACAACCA
ACAAAATAATAATCACAATGGAAGTGTCTAATCATCGCCAATCATCTCTTCCACACATCG
ACCCCGTTTGGTAGAGCTGTGAAAAAGTAATTATAACTTATAACCTAACAACTTATAACT
TATAACTGTAAACATAAGCTGATTTTTTACTTATAAATTAAACTTCTCCTCCCCCTCAAA
AAATAAGTTAATTTTTGACTTACAAAAAACTATAAGCTGTATTATTAAGTTGAACCAAAC
ACATCAAAATAGCTTAAATTAAACTAAAAACTAAAATAAGCTGAAAATAAACTCTACCAA
ACAGGGGCATCATTGCATCTAAAAAATAAGTCTAAAAAATAAGACTGTATATCATTTTCC
TAATCAAAATAGATCATAAACACCCGTCATGACCAAGTCATAACATAGGAATTAACCAAA
AGACCACAAAATCATAATTTGGCATATAGTGTACTATAAAATTTTCTTTTCAACTAATCA
ACAATTTTAGGAGGATGTTAGATGTTACATGGATTTATAATTGAAAAATGTAAACCATAA
AGAACTTTGTAAGCAGAAATTTACTCATTGATTAAATTTTGAAAATAAAGATTAGCTTTC
CGAGCCACATTGAGTGCTGCTTTTGAAATGAG
>TeaL_174897
TCTTCAGAGGCTGAGAAATAGTAGGTGGTGTATTGACTCAAAATCTTCGTTTTTTTTAGT
TTTTTTTATATAATTTTTTTTGGGTGCTGATTAATTGGGGGGGTTTAGAAGAAAAACAGA
GAGAGAAAACCCATGATTTTAAAGATGAGAGGTGGGGCACTGATCTAGATTTATGGGAAG
AGAAGCCAAAATCTTGAGGTTTTTCTGGGAAGTTTGGTGATTCTTTGGACAAAATCTCAA
CTTGAGACAAAAGCTTTTTGTCTCAAGTTGTAAGTTCTACTACATAGTCCCAATTGCTTT
CTCTTTTTTTGTGCTTTGCTGTGTTTGGATCAAGAAATTGAGATTTTCCTTCTGCTTCAC
AAATCTTGCTCAAATTCTTGATCCAAACATAGGCTTAGTGATTAATAGTTTTAGGGCATT
GATTTTTATCTGTTGTCTGATTTGATTCATGTACCTTGTTTTTTTTCTGAAATCAGAGGA
TTGGTTAAAGATAGCAAAAAAGGGGGTAATTTTAGTGGTCTCAAGCATTATTGTAAAAAA
GGTGATTTTGGTTTGTGTGGTTGATAAAGTTTTGGATCAAGATTGTCAAGATTTAACTAC
CCATTTCAATTGCACTGCTTTTTTGGATTTCTTGTGTTGATTTAATAATAAAGGATTGTT
TGGGTTGTTTCTCTGATTATAACCAGAAGTCACTGACTATTGAAACCGCAGTGTATTGAT
TTGAAATCAATCCAATTGAGAAGAGAAAGAGATAATAAAAGTAGTTAAAAAGAGTAGTTT
AATTTGGTTGTGGAACATTTCTAGGGCTAGGGTTCCACAGTGAAGGGAGTTGATGGAGGA
ATTGTCTTCGGCAATTGCTGTGCCATTTGTGTTGGGTAACTTGATCTATGACGAGTCAAT
TGGTACAACCCATATGGAAATCAATGGGATTGAGCTAGTCACTAGCAAACCCTCTGTAAC
CAAGCTTCCTTTGGTGTGTATTGGCACCGGAAATGGAAGTTACGGTTGTAATAATCTTGA
GGGTGAATCTAGTATAGTGACGGTGTCTGCAATAGAAGAACTCAATAAAGGAAGAGTGAA
AACAAAGACGGTGACTGAAAGTGGAAATGTTTTGGTTTCAAGTGACACTGCTGATCAAGA
ATGTGGAGGGGCCGAGGAATGTAGAGCTTTAGAGGGGATTTCTAAGACGGATTTGCAAAA
TCCTAGGAATATTCTAAAAAACAGTGGGAATATTCCGACTATTAATAATTCTGATTTGTT
GGAGACAAATACCACGCCGAAGGCTGTAGGGAATCTGGCTACGGTGGCAGTGAATAGTGA
GGTTGAGGTCATTGAATCTGATGAGAAATTGTCTAGTGGTCTTATTGAGGTGTCACAGGA
AAAGAAGATGAGCGGAACAGGTGGTCAAAGTGTCTTTGAGTTGGGTTGTGTACCGCTTTG
GGGATGCACATCTATCTGTGGAAAGAGGTCAGAGATGGAAGATGATGTTGCAACTTTACC
ACAATTTTTGATAATACCTATTGAAATGCTAATGGGCAGTCAAGCTTCAAATGGCATGAA
TCAAAGTATAAGTCATGTAACGGCTCATTTTTTTGGAGTCTATGATGGACATGGGGGCTG
TCAGGTTGCTAATTATTGCCGCGATCGCATTCATTTGGCTTTGGCTGAGGAGATAGAAAT
TGCAAATGAGGATTTGCGTAACGGAGGCTTCAGGAATAATTGGGAGGAACAGTGGGAGAA
AGCCTTCTTGAATTGTTTTCTGAAAGTTGATGCCGAGGTTGGAGGATTTCGCGTAGGTAG
TCGAGGCATTGCTGATGCCTCTGAGGGTTGTCTTGAACCAATTGCTCCGGATGCTGTTGG
ATCTACCGCTGTGGTTGCTATTGTTTGTCCAACCCACCTCATTGTCGCAAATTGTGGTGA
TTCAAGGGCTGTTCTATGTCGAGGGAAAGTGCCACTGCCATTGTCAGTAGACCATAAACC
AAACAGAGAAGATGAGCTTGCAAGGATAGAAGCTGAAGGAGGCAAGGTGATTCAGTGGGA
CGGATTCCGTGTTTCAGGTGTACTTGCAATGTCAAGGTCCATTGGTGACAGATATTTGGA
ACCATATGTTATTCCGGACCCAGAAACGATGTTTGTTCCACGAACGAAAGAAGACGAATG
CCTTATCCTAGCCAGTGATGGTCTGTGGGATGTCATGACGAATGAGGAGGTTTGTGCCGT
GGCACGAAAGCGGATCCTTCTCTGGCATAAAAGATACGGTGATACCATCATGTCTGCGGA
ACGAGGCAAGGGAGTTGATCCTGCAGCTCAAGATGCAGCAGATTACCTCTCAAGACTTGC
TCTCCACAAGGGAAGCAAAGACAACATCTCTGTGATTGTTGTGGACTTGAAAGCTCAAAG
GAAATTTAAGAAGAAGACTTGATGTAAGCAAAGACAACATCACTAGTTTTCCCTTTTTTT
TCTGTTTTTTTTTTTTTTTTAAATATATATATTTTTTATACATAGTTTTTTTTTTTGGGC
GGTGTTTGGTTTAATCATCAATATGTTCCTCTTTTTTTTTTGCCTTTGAACCGGACTCTG
ATTAAAATTTTGGCTTTTTAATCTGTGTTTTTTATCCTTTTTTTGCGTTATTTTTGTTTC
TGTTTGCTGTTTGACTCATTCGATTGTTTCAGATCAGGCTGATCTGCCGATCACCCTCTC
CTGCTCTCATCAGGTCTGCTGTGTACTGTAAGGATTTTTAATCGGAGTTCATCATAGTCG
TAATGAAAGGGCAGAGGAGTGCTGTAGGTTCCTTGCCTGAAACCTTAGGGTTTGATCATG
GATCTACATCAAGTGATGCAGGTATAGATCAGCAGATTTGCTGGAATAATATGCGGAATT
CTGCGCATAACATGTTACCAGACTACTTGGCATCAACCAGTCACCCTGGTAATACTTATC
TGAACATGAATCAAGGAGGACCGAATTTAAGTGGATGGAATGTAGGTGAACCGAGTTCTA
GTGGCATACAGAACCATGTCAGTCATGATGAACGGAAAACAGAATATGGTTGGTCATCAT
CATCTATGGTTCCTTGTGGTGGAGGTGGTCCTGTGTCAGAAGAACAGCAATATGAACCAG
CTAATACTCTTTCACTAAACAATGTTAATGTAAACCATAGTAGCAGTCAGCTATCAAATG
TGCCTTTGTTTGTGCAAAGTTCCAGTAATGCTATTCCTCAGGATCTTAACATGAATGCAG
GATTTGTTGGACATGGTGGCGATGACTGTCTAGTTATGGACTGTTCTAATGCATACAAGT
CTGATGTATCAGAGACTACTCGAATCCCATCTGCTAGTAGTTCTTCCAATCCTTTTGGGT
TGCCTTCTGGAAGTGGTGGATATTTGGTGGAAGAAAATGATGGAAGGCCAGGCTGTCCAT
TGGAGGGTCGGCGCTTATCCTGTAAAAGAAAGGCTCTTGAAGTAAATACTGGGCAATCTT
CTATGAGTGGAAGTTCGAGCTACTTTCAGCCAGTGGACAGTAATGTTTGGCATGCCATCC
CTGGTCAGTACAATGCTGGAAGCAGCTTAAGTGTATCTAACCCATCAGAAAACCTTCTTC
ATGTTGGTCCTTCCGAACAGGTGAGTTCGAGACTTGGACTGGGTGCTGGAGGAGCTACTT
CTGAAAGTCCCCTCAATTTGAATGTTGCAGGAAATGCAGAAAGTTCTCACAGAAATTACC
GTGTGAGGATAAATCCTTCACGCCAACAAGATTCTGGTCACTTATTTTCAACAAGGAGCT
CTGTCAGGCATTCTAATGTTTCATCACAGCAGCAATCGTCAAGACTTCTTCCCCACAATA
ATTCTGTGGACATGAGGTCACCCTCTGTAACAGACAATACAAGTTCTCAAAGACAATCCA
ATGTCGTGCACGTTCCTGCTTTGCGCCGAACTCCACATTCATCTAGATGGAATGGAGCTT
CTAGCTCTAGAGCTGGCCATTCATCAAGTTCTGGAGAGAGAGCTGCTATGCTAAATGAGG
AATCTGACTCAATTACCATGCCAAGAAACATTTCAGAACATCCTATGTTTGTACCTGCAA
ATGACATGAGAAATCCTGCTCAGAATTCAACTAATTGGAGTTTAACAGGTGGAAATATAA
GTGTTGCTGGAAATGTTGCTTCTACTTCTCGGGCCGGTTCGAGTTCAGGTGTCCCGCCAT
TATCTGGTCCTAATTGGGTTCCTCATCGCAACCCTCCACGGTATCCACGAAGATTATCTG
AGTTTGTTCGCCGATCATTGCTATCTTCTGCTGGTTCCGAGTCTGGAGGCCAAAGCAGTA
GTAATTCTCCAATACCCCCGGGCCCTTCCGCACAAGAAATGCCACTTCCGTCTGCAGCTG
GTAACCAAGGGCATCATCTGCCACACTCAAGGTCGGGGATATTGTTGGAGAGACAACTTG
ATGGTGCTTTTGGAATTCCCTACTCGTTACGAACTTTGGCTGCTGCTAGTGAAGGAAGAA
GCAGGCTTGTATCTGAGATTCGTAATGTCTTGGATCTCATGCGTAGGGGTGAGGGCTTGC
GATTTGAGGATGTTATGATCCTTGATCAGTCTGTCTTTTTTGGAATGGCCGATATTCATG
ATCGGCACAGGGATATGCGGCTTGATGTTGACAACATGTCTTATGAGGAGTTGTTAGCAC
TGGAAGAGCGCATTGGAAATGTGAATACAGGTTTGACTGAAGAAACCATTTTGAATCGTC
TGAAGCAGCGGAAGCACTTTTCTATCGCAATGGGTGCTCAGCTGGAAGTGGAACCATGCT
GTATATGTCGGGAGGAATACAACGATGGAGAAGATATTGGAACACTGGAGTGTGGGCATG
AATTCCACTCTAATTGCATCAAGCAATGGCTGATGCAGAAGAATTTGTGCCCCATTTGTA
AGACAACTGGCCTCAGTAAATAAGACCCGGTTATCCGAGGTGATTGCTTCGTCGATGGAT
TAGTCAGAGGAGATGGGTTGTGAAAATGTGTCATTCTGCCAATTGCAGTTTCATTGGATT
CACTTGGTGGATATCTTAGTCGCCATAGCACTTTTGCTTGCAACTGTTGAAAGATTCATC
TGTATTTCACATTTTAATTCATGTTGATCTCTCTGTGGAGAGTTAGGATGATTCAAAGAG
AAAAAAAAAGAAGAAAAAAACCTAGTTTTTCATTTTTGGTTTACTTGAGATTATAAAGTT
TATTGATTGGCATTCTTAAGTTTTTATCCTCTAATTATGATTTCATTTGGATATTCATGG
GTATTATTGATTTTTGGGAGAATAGAGGGTTTTATTATTGGTATGTTGTTAAAAGCTGAC
CTTTTAGTGGTTTTTGTTTCACACTTTATCAATTGATATTAATATTTCTATTTTGAATAA
ATTATACTGAACAGTCGGAATTCACCTTTGATCTTGTTTTTATTAGTAACTTATCAGTTA
TCTGAGTTGATAAATGATATTATTTATT
>TeaL_174898
TCTCTCTGTCACCACCACCGCCCAGCCACCATCGTCGGTCGCTGCTCATCCCAACTCCGG
CGATCTTACCCAATCCATCGCCGTGATGTTTCTCTCTCTAGATCTAGGGTTTGTGCTTTT
GCCGCGACCCTAAAAATCGTGGATCGGTTCTCTGATGGAGTTTCATCCGCCTTCTTCAGT
TTCATCTTCATTGTTGTCATCATCTTCTGCTACTGCTTCACTTAACGAGAGGTTCTATGC
TCTGTACCCGGACCTCCTGTTTTTGTCTCAGTAATGGAGAACGCAATTCAACCTCCTTTC
CTAAGCAACTAGTAAACGAGTTTGTGTGTGAATCTAATGGAATTTCATTTCATCTTTAAA
CGAACAGACACTTTAGTTCATGACTCCATACCACAGGGGTTCTTGTCTTCATGTTGTCTG
AGAATCATTTATGTTCGTGTGCGACACGAATCAGCTTCTTAAAACCATGTAAACTAGAGG
CATGGAAAGAGTCACTGGTAACTAGTCAGTACCCTGTGTTTTGAGGTCTTCTTTAGTGAT
TAAGGGATCCTTTTTTAGTGTCTGTTTTCAGGTTTTTTTGCTGCTGGGTTTGCTTTATGT
TTCTGAATTTGTGTTGCTCAAACTATGGTTCTATGATTTGTAATAAATAAATTTGTGGTT
TTGCTTGGATTAGTTTTATTTTTAGTTAAATTTATGATAAATTTAAATGCTCTGTCAAGT
TTGATTCCATTTTCTTGTGGCTTGTCGAACACCAAAGGATCATCACCAAGGCTCTCCTAT
TCCACAGACATATACTTGCCCTATTTGTCATATTGCTTCGGAAACTACATGCCATATTCT
TAGACACTGTCCCTTCTCCACTTATATCTGGAACTCCATGCTTATTACTCCCAACTTTAG
TGGACACTTTTAATCTTGTACGTATCATGGATAGCAACAATTGCTTGAATCATCTGAGTA
ACTGCGAGGCCAATGGTTGCTCAGATTACTAGCTAATCAAGCATCTCATATGACTGATAA
TTTGCACATTTTTCATTCCAGCAAGAAAGGCATATGAGACGAGCATCGATCAACAGATGC
CTTTGGTTCATAACACCAGCCAATGCGTACAGGGTACTTCCCCTTGGCAGGTGTTCTTGC
ACCAATAAATTTATGAACATGTAAGGCATATGAATGAGCAAGATTTTTGGGAAGTGGTCT
CTACCAAGAAGTCTTGTAAAATTTTGCCCAGTTTGGTGAATTTTGTGTTCTTTTCTACGT
CTGGTTTATGGTAGTCTGCCACATCTGATGTGGCCTTTGTTCAGAACTCTCGGGTGTGTT
TAGTTTTTGTTTTGAGATAAATTTTCAAAACAAAATTTTTTTTGAAGGGAGTTTAGAATT
TTTTTTTTGGTTTGTTTAGTTGTATATTTTGAAAATAATTTTGGAATTTGATTTATCAAA
AAAAAAAAAAAAAAATTTTGGAGTTTGGAATGATTTGAT
>TeaL_174899
TTCCATTAATGTGATTGAAAGATATAATGTTACAATTTCCTTGCCAAAAACAAAAGGCAT
GCCCGAGAGAAATTGACTCAAAAATGAAATTCAAGGTTAAACAATCAATAATACTTTTTT
ACTACTTGTTGCAACTGCTATTTCCAAATCCCTGGATTCTTCGTATGCCAGTTTCTATTT
CATGGAAAAAAAACAGTTTTTTTTTTAAGGGAAAAAAAAAAAAAAAAAAAAAAAGGTGTA
CAAAACATCTTTTTGAGAAACCTTCAGCTTGTTTCAAGTCCTCATATTTGATTTGTGCAC
TCATTCAAATGGGATTCGACTGGCAGCATGCAGGAAGCATCAATACCTCTTGTTCTCCTT
TCTTATCCAGAGTCAGAAGAATTTTGAGGGATCAGGACATTTTTGCCCTGGCAAAAAATA
CTCCAGCAAACAGACCAAATAGGATGCTGAAGCAATTTGGTAGGCTGAGTGGAACCTTGA
ACAACACTATACCAGCAATAGAGAGAGGAATCTTGTTTAAGGAGCCCACCAAACTGTAAG
TGGTGGGCCCAGTTTGATTTAGAAACCACATAGAGGTGAAACTTATGGCAAGTCCAAGCA
GTCCACTAGCTGTTGCAACAAACCAAAACATGGGCATTCTGATGACATCAGCATAATTCC
ATTCCTCAAACAGAATAATCAAGAAGATTGCAAAAGGCAAGGATAACATATTATTCAGCA
ACACCATTGAAATTTCATTAAGAGATCCAGATCTTGTCAACTGTTTTGCTTTGTCCATGA
TGCGCCGCCATGATGCGCCGCAATGTGAGCGAGTAACTTGCTGTCAGAATGCAATTCACA
ATTTGCCATGTATAACCCACTGCATCAAAGGAAAGATCTGTGATACTGCCACTTATAGCT
GAAATGATCATCAAGAACATAGCAGTCCACACTTTCTGATTCTGACACTTCCGGAAAATA
TAGAATTCACCAATTGCTGTTAAAATATTTGTCACATTCTTCAGAATCGTCACCATAGCA
ATATTTATGTATTTCAAACTATACATTCCCGAAACTAGCATGCCAATGAATATTACATTT
ACAGGGATCCAGACCTTGATTAGATTCCAATTCAATTTCTCCAGTGACACTGCTCCACAG
AAACCCAGAACCAGCACTATAACAGTACTAATTAAATTCTGATAAAACATTAATGAGATT
CCTGCATCGAAAGCATAACTTGATAAAACAATTTTGTTCAGCAATATCATGCTGCAAGAA
GAAAAGCAGTAAGCTGTTCCAGACAATAGAGGTCCAGATTTTTTTCCTGATCCGTGTTCT
CGCTTTTCCTCTATATCAATCAAGAGATTGACACTATCACCAATAGCAGCTTTAGTTCCC
CGAGAAAGTCTGTCAGATGCTACCTTGTATTCTTCATCTGTTGAAATATTACTTATTGTC
CTATTTCCATGCCTACGAAAACCATTAAAAAGCTCGTGTACCACATTAGCCCTTTCACCA
GTTGTCACCTTCCCATTTGAAGAGCTGAAATCTGGTGCCATGGAATCTGGGCAAACAACT
GCATCTATCTTGTAATCGGACGACATGGCACTGACCTAGCACAATTAAAATTATGAAGAT
AAGCAAATTTGGAAGGTATCTTCAAAGGGCCCTGGTTCCGAGCAACTTTTGTAAAGCTAT
AATTACCGATTG
>TeaL_174900
TGTCTCTCTCTCCATAAATATCTCCCATATTCATCTACCCCCTATCTCTGGGTTTACAAT
TCCAAAGCCTCTTGCACCATCTACATCTTCCTTCTTTGAGCTCAACTATAGGGCATTCTC
TAAAATGAAGCACAACTATCTTTTGGGCGCTCTCAGTTTACTGTTTTTGACATGCGCTGT
AGTTCACTCTTCCTCTGATGGTTTACTGAGAATTGGTTTGAAGAAACAGCCTGTGGATCT
TCATGGCATTAAGGCTGCCAAGATGGCAAGATCGCAAGGCAAACAAGGGAAGGGCTTGAA
TAGTATGCGTTCACATGAATCTGATGTTGACATAATTTCTCTCAAAAACTATATGGATGC
CCAATACTATGGAGAGATTAGTATTGGGTCACCACCACAGAAATTCACTGTCATATTTGA
TACCGGCAGTTCCAATCTCTGGGTTCCCTCATCAAAATGCATTTTTTCTATTGCTTGTTT
ATTGCATCCTAAGTACAAGCACACCAAGTCCAAGTCATACCACAAAATTGGAAAATCTTG
TGCAATACATTATGGATCTGGATCAGTTAAAGGCTTCCTTAGTCAAGATAATGTTGGAGT
CGGCGATCTTGTGGTCAATGATCAAGTTTTCATGGAGGCTACAAAAGAAGGAAGTCTTAC
TTTTGTAGTGGCGAAGTTTGATGGAATACTTGGGCTTGGTTTCCAGGAAATCTCAGTTGG
GGATGTAGTGCCAGTCTGGTACAATATGGTGGAACAAGGTATTGTAAAAGAGGAAGTCTT
TTCTTTTTGGCTTAATCGGGATCCAGATGCAAAAGACGGTGGTGAGCTTGTCTTTGGTGG
TGTTGATCCAAAGCACTTCAAGGGGGCGCATACTTATGTTCCCGTTACTCAAAAGGGTTA
CTGGCAGTTTGAAATGGAAGATTTCCTTATTGGAAATTATTCAACAGGTTATTGCAGCGG
TGGATGTGCTGCTATTGTGGATTCTGGAACGTCATTGCTTGCTGGTCCAACTACTATCGT
CACTGAAATCAACCATGCTATTGGAGCAGAAGGAATAGTGAGCATGGAATGTAAAGAAAT
AGTTTCCGAATATGGAGAATTGATATGGGATCTCCTAATTGCAGGGGTACGACCTGGAAA
AGTATGTTCAGAGATTGGTTTGTGCTTATTTAAGGGGGCTCAGTCTGAAAGTGCTAATAT
CAAGACAGTGGTTGAAGAAAGCAATGAGAAAATTTCCCCCGGGGATGATCTTCTATGCAC
TGCTTGTGAGATGCTTGTTGTTTGGGTCGAGAACCAGCTAAAAGCAGAGGAAGCAAAGGA
GACCGTGTTCAATTATGTGAATCAGCTGTGCGAGAGCCTGCCAAGTCCAAATGGAGAATC
AGCAGTCGACTGCAATAGCCTGTCAAAGCTGCCAAATGTTACATTCACGATTGGAAGCAA
CTTGGATGTGCCTCCACCTCGTGGTCCTCTGTGGATTCTTGGAGATGTATTCATGGGAGT
GTATCATACAGTATTCGACTACGGAAACCTCCGACTAGGTTTTGCTGAATCTGCTTAGTT
AGTCACTCTGTCATCTATCTCATAAAAACTTTTCTGGTAATGTTGTGAACTACGATGGAT
TGTAGATGGTGTACGCGAATCGTGTGATGGGTTTTCTATATGTGACTATTCATAATGAGT
TGAGACTTTTGTGCTTGTAAATATGTGTTGCTTGGAGATGAAATGTTATTTCAGTCTTGT
ACCTTGCAGAAAATTTCTCATTTCCTTTATAGAGTATTTGTAATCCACGTGTTTGTGTAT
TATTCAATTGAGTTCTC
>TeaL_174901
CCATATTTTCACTTTTTCTTTTCAGATAACTACTCAAATCTATAGAAGATCAAAAAAACC
TTGAATACTACCAATCTAGGGCAACATTAACAGGTGCTGCAGATGTTGCTTGGCACCTCC
ATTTATCATATGTGCTTGAATGCTCATTAACTTGCTGTAAATCTCTATTTAGCTCATCTC
AGATTCTCAATGCTTTTACTTTATTTACATACAAAAGCCAACCATCCAAAACTTAAATTC
TCAAATATACAGATTGTGAAATTTTACTTGTTGAATGCTAGAGAAATTGGATCTGAATTC
AAAACATACACTGATACACATCATATATATATTGAAAACAATGATTCAGACTCTATACTA
TCTTATTACTTACCAAAGTTATCATGCATTGATCATCCTAGCCCTCAAATTCAGTTCTGG
AAAAGGTAGTCCTAACTTGAGGGAAGTGTCAGAGCTGCCATTGTCTTGAGGAGGAGCTGC
TGAGCTGCCATTGTTGGTGATAAATTCTGCAGACTGGCCCTGTTGATCATCATGTGTTTG
TCCTATCTTCACTATCTCCATTGGCACTTTCTGTTTCAACCACACATTCTCTTCCACCAA
TCTGGCTTCCTTTCTCTCACGGGCAGTGATTTCTTTCTCCATTATCTCACCCTTCGTCTT
TAATACACGGCTTAATCCTCCTTCAAGTGATTTCTCTAGATTCTTTAACTCTTCCGCATC
AAGTCCTTGGAGCTCTTCTCCCCTCAGTTGTCTCAATTCATGAATCTTCTTGTTAACTTC
CTTGCTCAAAATGGTACACCCACTATTCTCGAGCTGCTGCTCCAGAGATGGTTGGTTTAG
ATTCACCAAATTGCCTGATTCCAAATTATGCCTTTCAATTACCTGCCTCATACTTGAGCT
GGAGAACTCAAAGAGCTTGCCAGTTGCAGAGAAGACAATAAGAGCTATCTCAGCATCACA
GAGGGTTGAGAGTTCTTGAGCTTTCTTGAAAAGCCCTTTTCTTCGCTTAGAAAAAGTCAC
CTGCCTCGACGTCACGTTGTCGATCTTCTTGATCTGAATCCTTTGCTTCCCTTTTCCCGA
GAAAAATTCAAAGACGCAAAGTTGTCGATCTTCTTGATCTGA
>TeaL_174902
AAAAAAAAAAACCTTACTCGCATCTCCAAACACCACCTCACTCACCAGATCCGTTTACAT
AGGTGTACGTATACTCTCGTCTCCATTTGATAAAAATTGTGAAGAAAAAAAGCTTGGAGA
GAGAAAATGGTGGAGGAAGTAGAGAAATCTTCGTCAGTCACCGAAGAACCAATCATGACC
AACAACCCACAAGCCGACGACGACGACGACGGCGAAGCACCGGAGGAAGGAGAGATCGTC
AGCGATGACGACACGTCATCGTCCGCCAAGCCTACGGCGCCTCTAGCCGTTGAATCACAC
CCTCTGGAGCACTCTTGGACCTTCTGGTTCGACAACCCTTCAGCCAAGTCCAAGCAAGCC
GCTTGGGGTAGCTCTATTCGCCCCATCTACACTTTCTCTACCGTTGAAGGCTTTTGGAGC
CTCTACAATAATATACACCTTCCAAGCAAATTGGCAGTCGGAGCAGACTTACATTGTTTT
AAAAATAAAATTGAGCCAAAATGGGAGGACCCTGTTTGTGCTAATGGTGGGAGGTGGACT
GTGGCCTTTGCCAAGAGCAAATCTGACACTTCTTGGCTGTATACGTTGCTGGCAATGATC
GGAGAACAATTTGATAATGGAGATGAAATCTGTGGGGCAGTTGTCAATGTCAGATCTAGG
CAGGAAAGAATAGGTCTGTGGACCAAGAATGCTGCAAATGAAATGGCTCAGGTAAGCATT
GGGAGACAATGGAAGGAGTTCCTTGATTACAATGAAGGCATAGGGTTCATATTTCATGAT
GATGCAAAGCTCGACAGAAATCCCAAGAACCGCTACACGGTATAATAATAAGTTGCACTT
TGTTTCCTGGACACCAAGTAGAAGATGCAGTGCTTATGTTTCCTGAACAACTTATGTCTA
TTTTCTTTGTCACACCTTGCTTTGCGAGATTTTACATGGATTGCTAACTTTTACGGTTGA
AAATTGAATATCTGCTTATATGTTATGGGTGTTTGGTGGGGGCTTTTTTGAGCTAATTTA
TGATTTCTGGCTTTTAAAAAGTTATTTTGGACTGTTTGGCTAAAACTATTTCAAATAGCT
TCTGATTCTA
>TeaL_174903
TTTATTATTTGTATTTTATCGTAATCTACCCAACAATAAAGAGAGAACAAAACAGGCACC
ATAGAGAGAACTTATATCAACAAATGAACAATAAAATGAATCTAATCATCCCATTTCCAC
AGACGATTCGCTGTTTGAAAGGATTGAGCTTCTACATCATTCCCAAAAAAAAAAAAAAAA
AAAAAAAAAAAAAAAAAAAAAAAAAAGAGGAAAAAGAATATACAAAATTTAAAAAGCTAG
TTCAGACTCCGTCAAAAAACAAACAGCGGCGGATCTGACTGTACTTCTTTTTTAATCCGG
GTTCAAGTATTGGATGATTTGAGATTGTTGGAGGAAAGAAAAGGATGGTTCAAGAGCTGC
GACGTGGACCACCTCTTGCCAGACTCTTTCTGTAGACAACACTCCAAAAAACTCCGAAAG
TCGTCCGACGCACCCTCCGGCGAGCTCGGTGGCTCTCCAAAGCATATTGCGCACATTAGA
GTCGCCCAGTCTGGTCTCTGACCCGGCGGCAATAACGGAAAGTGACCCATATACAGCTCC
ATCAGTGTCAACCCCAAGCTCCATATATCCCCTGCGTACCCGTTATAGTTCCCTCCGTAT
GTGTCCGGGTCGAACCTCTCCGGACTCATGTAAGCGCAAGTCCCCACATACGAATTGCAG
GGATCCAGGGTCCGACACATAATCTTGCTCACTCCGAAATCAGCGATCTTCACTTCCATC
TTGTGGTTCACGAGGAGGTTGGAGGGCTTGATGTCTCTGTGGATGATCTTGTGGGAGTGG
AGGTAGTTGAGTCCGCTCAGAACCTGAGTGGCTATGGAGGCCAAAGATGGTTCGGAAAAT
GTTCCTTTGGTTTTGAGGAGGGTGTCTAGGGTTCCGGAATCCATGTACTCCATGAGAAAA
GCGATGTCGCCGCTGGGCTTCTCGAAGATGCCGTGGCACTGAACCACGAAGGGGGAGTCG
GCGCGGCGGAGGATCTCCATCTCGCGGAACACCTGGCGGCGGATGGTGGGGTCGCTGTCG
CCGTGGGCTACTTTGAGGGCGTAGAGGGCGGAGGTGTGCTTGTGGCGGACCTGGTAGACC
GTGCCGCCGTTGCCGTGGCCGAGGACCTGGAGCTTTTCGAGGTCGGCGGTGGTGATTGCG
GAGGAGGAGGAGGAAGTGGAGTGGGAAGTGGGAGGTGGGGGTGGGAGTGGTAAGGGGAAG
CGTGGGCGGCGATCGGAGATATCAGGCAAGGGAAGTTTGAGATTAAGGTGGCGGCGGTCG
CGGACAAGTGCCATGTGATAAACCTGCCTGGTTGGGTTGGGGTGAATTCCAAAAATAAAA
TTGAATCATCTAAGAATTTGGGAAAGGAGAAGGGGGTTTATGTAGGTGGGAAGATAGAAG
CACGTGGGTGGAGTTGGGTGACGTCAGTAGTGAGG
>TeaL_174904
AATCCAATTAGTGACCGATTCACAAGCAACAACCATATTTTTCCAATATTGAAGCCTCAA
TCTTTTTCCAATATTGAATCAACTCCTGTCCAATCCAATTCTATGGTATAAGAAGGTTAA
AAGCTTCACAAACAGAAGAGAGAGAGAGAGAGAGAGAGANNNNNNNNNNNNNNNNNNNNA
AAAAAAACTAACAAAAGAGAGAGAGAGAGAGAGAGAGAGAGATGTGAGGGCCTTTGAATC
GGTCACTAATTGGATTTTCTTTCCTTCTTATCTACAATTGTCATGTACCTTTGTCTAAAA
AACAATTTGGCTTTTCAACAGTAAAAAATTTTCTTTTCCTCGTCTTTTCCCACCCCTATA
TCTTCCTCTGTTTCCTCCCAGCTTCTTCACTAAGAAAAGCCCTTTCCTTAGTGGTTGCAA
ACACTCTCTCTTTCTCTCTGCCTCTCTCTCTCTCTCTCTCTACCCATAATCCGCAATTCA
AATTCTCACATTTTAGTCACTTTTTATCTCATTTTCAAACCTTAAAACATAGTGATCTCA
CTCACCCACTTGCCATTTTATCTACTTCCATGTTTGCAGCTTCTTCTGTTTCTGGGTTGT
CTTCATTTTCCTCCATTGTTGTTTCATTTTCTAGCACTTCATTTCCCACCAACCAATCAC
ACATTGCTACATCTCCTTCTAATCTTGAATTCCCAATAATGTACCTACTTGATATGATCT
GAATTCACTTCAATTTTAGACCTTCACAACTCTCTGCATCGCCTTCAGCCCGCGATCCTC
TCCATTCAGGCAAAACATCTAACAGTTTGTGTGCAATTTCAAAATGGAACAAACCAAGGG
TTTGAACCAAGGAACTCTGATCAATGAGCTAATCCAAGGTTT
>TeaL_174905
GGGAGGGCTTGCAAAGCCTTGAACCCAAGATCACACCAAGTAACTTATCCCCTCCCTTCT
AAAATTTAAGGTATATATTGCTTTCCCATGGAAGATATTTTCTTCAGCTGCTTTTAGACT
TTTCAGTTATTGTTGTTCATCCTCTTCTCCTAGAAAGGTCAAAGACACCAACCTCCCTCC
ACCTTTCCTCCCAATTTCCCAAACCATCCATGACCAAAACCATCTTCTCTAAGCCACCCC
ATCAATTATATCTATAATAATGAATTTCACAACCCAAAAAACTTGCTTCTCTTCCATGGC
TGCTCTCTTAATTGGGCATTCTTTCCATAGCAAAAACTACTCAATCCAACAACTCAAGAG
CAAAAGCAAGAACAGCNNNNNNNNNNNNNNNNNNNNNNNNNNNNNNNNNNNNNNNNNNNN
GTCGATCCGGAAACAGAGAAAGGCAAGGAAAAGGAGAAGAAGCAGTTGTTGCCACAGGTT
TTAGTGAGTGTTGGGAACTTTGGGAAGAGATTGAAGGACAATTTGAGTCCAAAGCAGAAG
GGTGATTGGAAAGACTTGATGTTGATGAGTTTATCATTTGCTGTGTATATCTATATATCT
CAGAGGATAGTTTGT
>TeaL_174906
TGTTCTAATTAATTTTTTTGATTATTAACATTATGTAAGTATGATTGATTATTAATTTTT
GTGTTCTAATTTATTAATTTTTTTGATCTAATTTTTTTTTTTGTTCTAAATATGATTGAA
TAACTTGGTTCTATACCTCTCTAATTTTTTTTTGGTTCTACATTAGATTATACCTCTCTG
AAGAAGAAACAAGAAACAAGAAACAAGAAAAAAAACAAAAAAAATAAAGATGAAGAGATT
CTGACCAGGGGAAAAAAATGAAGGGACAAAAACAAGTTATTCAGGGGAAAAAAATTCTGA
CCAGTTATTCAGGGACAAAAACAAGTTATGCAACAAGGGACAAAAAAAACCAAAAAACAA
AATCATATCAGTTGCTTGGTTGCTAGGTATGGCTGATATGCAGGGGACGAAAATAGATGC
TTGCTGATCTCTGCAAAAAAAAAAAAATGAGATAAAGAAGAAGAAACGAAGAAGATGAGA
GAAGGCGAGGGTGGAAGATGAAACAAAGAAGAAGAAGGCGAAGAAGAAGATGAAGACGAA
GAAGAAGAGGAAGAAGACTCCTTGCGTCGCCGTCGCCGGAGGCCTTCGAAGGGAATGGAT
GGGTCGCCGTCGCCTCGTTGCTGCTGTGTCGCCTCTTGCTGCTGTGTTGCTCAAGTGATG
AGAATAGGGCAAAAGTGATGAGATTAGGGCAAAACAAACTTCATTTGTATATATCATTTT
TTCTTTTTCTTTTTTAAATGTTTCTTAATATTGCTCCGGTACCCCTCAATTCTCCAGAAA
ATTTGATTTCTGCCCCCAACGTACCCGAAACGCACCAAAGGTGTACCCATGCCGTACCCA
AGACGTACCCATGCCGTACCCATTCCGTACCCGACCGAACCAGACGTACCTGACTACTTT
TTGCCGTACCCGGTATGCGTGCAGCCGTATCGGTACGCGTACCCGCACCCGGTAAGTACC
CGGTACGTGTACGACACTATTTTCAGAGTACCCGTGTTTCATAGGTATCACCAAACCATA
GTATCCACGTGACTGTTGGTTTCATCCAGTGCTAGGACACAATGAGAAGTAAGAAATCTA
TTTTGTGGGCAAAGCACTTTGAACTACTTGATTTTCTTGGCGGTTGCCATGATATGTATA
GCAAGGCTGAAAATTTTTAGATGTTAAACCATGCACTGGCAAAGCTATGGTCTCCATTGA
TCTGAATGGTGAAAAGATTTGTGTAGTTGGCCCCTAGAGATGGCCTTAAACATACTGGCG
CTGTTTGGGAAACAAGGGTTCAGGCTAATATAGCCTTAAATTAAAAATAAGCCAAAAAGC
CCCACTGTTCAACACAGTGTAGGCTGTGCCTACACTGTCACATTGACAAATTGTTACATC
ACTTGGTAAATTACAATTTTGCCCCTTTACATCAATTTAAAAAAATGTAATTTTAGGGAC
AAATTTGTCATTTTAACTTCAAACATCATTTCAACACATTTTTCAATACAACAACTCAAA
TAAAATCCATCTCATCTTCCCAAACACAAAATAAAATAGCAAAAAAGTCAAATAGCCTAC
TAAAATAGCCACTTCCCAAACGAGGCCGTAATATCCATAAAACTTACTAAAAATCAAGCT
TTGAACGCGCACCGAAAACAATTAAATTCAAGCTGAAACTTGTCCGTATAACTTTCAAGA
CCTGATCATTAACTTCAGGTGCTCATAGGTCAGATTTCGATCATCAAAATTCAAACATAA
CCGCTGCAGATGTGTCATCGCCTTCTATAGTAGCACGGGGCATTCGCATCACTGACTTGT
TATTCCATGTGGTGATGAAGAGGTTGGGCTTTGCACTGAGGTCTTTGTCAACTTCGCTTG
TATAAGCTTGTCCAAGATTGGGATTTCCAAGGGAACTGGATCAAGACAACGTTCTGCAGC
AGCAACAATCACCTCATCAAGCAGGAAATCAATTGCAGCTTCATCTTCAACGGTGTCCTT
CAAAGTAGTTCTCAAGAACTGAATGTCCAACTGAATTTGCTGGAATCCACTCCGGTTAAA
GGTCTGGAGTCGAACAAACTCTTGCAAACTCTTCAAGCAAAGTTTGACAATGGTTGTTAC
CACCGATTCCTGTGTGTGTTCAATTTTTGTGAAAATTTCCATTTTTTGCTTGAACAATTT
TGCTAGATGTGTTTCCAGAAGCTGGCTCCTAGCCCTTTGGGCACTTGACCGGCTCATTTT
ATCATCCCGTAATGGATTGCTGCGTGAAGAAATGGTGCTTCCATTGCTGTCAGTTCGACT
ATGTTTACGATGAAGCCCTTGAGGCAAAATTTGCTTCACTTCAGTTCCTATTGCTTCCAA
CTCTTGAAGAAATAAATCAACGAACATATGAACTTCTCTCGGTTCCTTGTGCTTGACCCA
ATTTGGTGTCGTAAACCTCTTCCTCAAAAGAATTGATATTTTTTGAGCTCTCATATTGAT
ATAAAGGTGCAAAAACTTTTCACCAGCTGACCGAAATATGCGACAAATTTCTGCAGGAAC
AAAAGCAAGTCCATATTCATAGCCTCGAACACCACCACCAGAAAAAGAGGCAGCTAGTTC
CTCAGTGATTCTTGGAATGGCATTTTGTTCGATGAAAACAGAAAGTTGAGCCATCACAAG
AATAAGCCCAGAAAGAACTTTGACTTTCTGTGTTTCCTCCGTCAAACCTTGATCTTGACT
AGTTAAGTTAGTCTTTCCAGAGAGCAAGAGGAAGCGATCATCAAGTTTTCTGAAGAAGTC
TTGAAATCCTTCTTGTACCCAGTCAATGATTAATTCTCTCAACTTTACCAGAAGTCCAAG
GTCGTTATCAAGAAGTCGACGGAAGTCCTGTAGGACGTCCATGCTGCCTTCAGTTACTGC
TTTTTTGCTGGCGTCAAGAGCAGACTGCAAATAATATTCTTCTTCTGTTCCCTCCTTCGG
TCTTGTAAGAGCATCTGAGATATCAAGTAGCAGATGAGAAAATGTGCTATCAATATAATG
TTTGACAGCAAGACGGGAAGCCTCTAAAGAAAAATCAGAAAGAGCAACATCAGGCAACAC
TTCATCCATCAAGAGCACATTGGTCCAAATTACCCGAAGCATTCCCAATAGATCTGTTGA
ACAAATCTGTCTCTTGATTTGTTGTTGAATGGCTTCAAAGTGCTTGGTAACTAGGTCATG
TGCAAGTTTGATTAGTTGCTGCTCCGAATCAGGGAATATTACTCGATAAGCACGCACAGC
TTCAACAAATTCGTAAGTTGAAGCCTCATGAGAAGAAGGAACTGACTCGGCAATATTTCC
TTGTTTAGGAGGTTCGTCAAGACCCACTACAGCATTGCTTATTTCTGTAGATTCGAGTTG
AAGATTGTCGATGAATTGCTCTAACTTTTCAAGGAGTTTTACCTTCAAGCTGTCAACCGG
GAAATTCAACTGCTTAAGAAGCATTGCAGCCTCAGCTCTTGCATGTATAGATTCAGAATC
TGAGAATAGCTTTCCCTGCAAGTTCTTTATAATAACAGCCACTGCTTCTTCAGATGCTCT
CTTACAGTCCTGGAAAGATGAGTCTCCATATGCCTTTAAAATCGGCATGGCTCCAGTATA
AAACCTGACTGCATCAGCATAAGCTTCTGATTTTATACACTTTCCAAGTCTAGAAGGTAG
ATCATATATGAACTGAACTTTGCGCAAAAGATTACGTGTTCGATGCAATTTCTCTATATG
CTCTCTCTTTTCAAAAAGAGAAGTGTTGACCCCATCACTTCGAGATTGTACAGACATTAT
CTTTTCGAGAAGTTGTTCCATGTTTGACTCCATGCCCACAACATTATTTTTCATCCTTTT
TATTGTATCTGTGGCACTAATAAATTTGTTGTAGTTTTCATAAACTAACATTTGTAAGTC
AGTATCGAGATTTTTAATCTCAGCAGCCATCTCAACATGTCTCTGAAGCAAACTTTCTAA
ATTTGACTTTTGTACGAGGAGATTCATGTACTGGTGGGCATCGAAAGAAGTGGTGTTGAT
GGTGTCGAGGGTGGCGTATTTGGAAGAAGTGTTGGCGGGCATTGAATGAGGAGGATCCGT
GGAATAAAAACTCGATAACAGATCTCTCATTCTCTTCGCCTTGTCGTCCAACGGAATATC
ATCATCCTCCATCCCCATCTCTCTCTCTCTCTCTCCCTCTCTTTCTCAAACTGTTTCAAA
TCCTAAACCCACTCAAAATGAACGACCTGATGACAAAATCCTTTACAAATTATGTAGATC
TCAAGAAAGAAGCCATGAAAGACCTCGAAGCAGGTCCAGACTCCGATCTACAGATGACAA
CATCGACCCAGATGGACAAAAACCTCGGATCATTCCTCGAAGAAGCCGAGGCAGTGAAAA
CAGAGATGGGTTCAATCCGAGACATCTTGGGTCGATTACACGAATCCAACGAAGCTCTCA
AATCTCTTCACAAACCCGACGCCCTGAAATCGCTACGACACGGAATCAACACCGATGTAG
TGGCAGTTCTGAGAAAAGCCAAGAAAATCAAGACGCAATTGGAAGAGATGGACAGGGCTA
ATGCGACGAGTAGGCGGCTTTCCGGGTGTAAAGAGGGGACACCCATTGATCGAACGAGGT
CTGCGGTGACGAATGGGTTGAGGAAGAAATTGAAGGAGTTGATGATGGAGTTTCAGGGGT
TGAGGCAGAGGATGATGTGTGAGTATAAGGAGACTGTTGGGAGGAGGTATTTTACTGTTA
CTGGGGAGTACCCAGATGAGGAGGTGATTGATAAGATTATTTCAAATGGGAATGGTGTTG
GGGGTGAGGAGTTTCTTCAGAGGGCTATACAGGAACATGGGAGAGGAAAGGTGCTGGAGA
CAGTGGTGGAGATACAGGACAGGCACGACACCGCCAAGGAGATAGAGAAGAGCCTGCTGG
AGCTTCACCAAGTGTTCTTGGACATGGCGGTGATGGTGGAAGCACAAGGGGAACAACTCG
ATGACATTGAGCACCACGTGATGAATGCTGCGCATTATGTGAACGATGGGGCTAAGAACC
TCAAGATTGCAAAGCAACACCAGAAGAGTAGCCGGAGGTGTATGTGCATCGGAATCATAC
TTCTCCTCATTCTCGTTCTTGTCATTGTCATCCCCATCGCTACCAGTTTCAGTCATTCTT
GAATTTCTCCTAGTATTGGCATACGTATACCCAGAATGAAAGAATCTGATCCACACATTT
CAAATTCTGGACACTTTTCGTATTTTTTAACATTTCTTTTGCTAGTGCAATGGTTCTCAT
TCTTGTATTCTTTTTAGCTTGCTTGTCCTTCCTAAATGTTTGGTGTCAAGTTTGTGTCTA
AGCATATGCTGGTCCCTGTTTTGGGACTAAAATATGTAGTAGAGTGTTGTGAGTGATTTT
TTTTTGGTTAATGATTGAGGTTAGCTTCTTGAAATGCAAAGTTTTTGGTTGGTTAGATCG
GAAGAGCA
>TeaL_174907
AAGTTCCAAGTTCCAAGTTTAAGCTACCTATACTAAGAAGCTTTCTTTCTCTTTGATATC
ATAGTTTTCTGTACTGTAGCTTTCCATGGAGTTCCACCTCCCACCTATCCTTGCATTTCT
TTCTTTAATGTTGGTGGTAAGTCATGCAACTCTATCTCCTGAAGCATACTGGATCTTCAG
CGCTGGCCAAGTCAATTACGGTTTCAGTGCTACTGAGGATCAACTCCATTATAATCCCAA
CATCGTTCGTTTCTTCTTGGAAAATGACTTGAAAAAATACACAAAAATGACATTGCAGTT
CACTAAAACCACCACGTCAACTACTTTCTTGCCTCGCCAGGTTGCCGAGAAAATACCCTT
TTCATCCAAGAAAATGCCACAAATTCTTGACTACTTCTCGGTGAAACCCAACTCCAAGGA
AGCCAAGGCAATCAAGCAAACAATCAAAGAATGCGAAGAGCCTGGAATCAAAGGAGAAGC
GAAATATTGCGCGACTTCACTAGAGTCCATGATTGATTTCTGCTGTACCAGGCTTGGGAA
AAGTATCCAAGCAATCTCCACAGAAGTCAAAAAA
>TeaL_174908
CGCCTTCTGTCTTTCCCTTCACAATCCCCCTGATGCAAACACAGCCGCAGCGTAGGGTAC
ATAAAAGAAGAATGTAAAAATGGAAAATAAACAGACTGTCTTCATTCTGGGAAAGAACAC
AACATTAAACAGATAATCTACACNNNNNNNNNNNNNNNNNNNNNNNNNNNNNNCTTGGCA
TATTGAATTACTCAAAAACCAAAAAAAAAGGGAAAAAAAAAAAACAAAAACAAAACAAAA
ACAAGCAAACAAACAAAATCAAAAAACAATTCCACAAAGCCTACTTCAACTCAACAACCC
AATCCATTTGGTCCTCGGTGAGCCCCATCTGTAGTGCAGTAAGTGCAGAATATAGTTGCT
GTGACACAACACCAATTCCATTGTTTTTATAAGGCACCCTTTTACCAAGATAAGTTATGC
TGCCCACTGGTGATATGACAACAGCTGTCCCCGTACAAAACACTTCATCAGCATCAAGTA
TTTCATCCACTGCTACAAGTCGTTCCTCAACCTGGAATCCGATGGTCCCTTTTATCGCAG
GGGTAGAGATGACATTATCCTTAACAACAAAAACATTACATGAGGAAACCTCTTCCAGAT
ATTTCTTATTTACACAATCAAGGTACAGAACATCAGTATAGCCTTTGGCTTTTGCAGCAG
TCTGTGCCTTCAATACCGAAGCATAGTTTCCTATAGTCTTTACACCTCCAGTACCACCAG
GAGTCGCTCGATGTACTTCATTTTCAATAATCAAATTTATAGGTGCAATACCTTCCTTGA
AATAGTTTCCGACAGGAGAAACATAGATCAGAAATGTATACTCAGGAGATGGTGCAAGAC
CAAGAACTGCTCCACTGCCCATAAGCAATGGCCTTATATACAAGGAACCTTTACCAGGAG
GGGGAACCCATCGCTTATTAGCTAAAACAGCGCAATGCATTTTCCTCGGGACGAAACAAA
AGAATATTACCATCTTGTTTTCGGTAGGCTTTCAAACCTTCAAATAATCCCTGCCCATAA
TTTAATACCCCAGCAGATGGGCTCAACTCAATGTTTCCAAAACGTTGTAATTCACCTTTA
GTAAAGGTTTGCCCTTGTGAACATTTCATGATATACATATAATCAGTAGGCGTAAGTGCA
AATCCAAGGCCGTCCCAGTCTATGTCAGCTAATTCATATAATAAATCACTGGAAGGAGGG
GCCACTCCAACAGTGGTACTATTGTTCGCCTTAAATTAGAAGATATCACAACATCCCAAG
TCTCATAATTAATCCTTGATATAGAAGTTTCAAGATGACATGAATCATCTGACAGTGAGC
CTCTGCAGCAGGGGAAGAAACAGAATCGTGCATTCCATCAACCTCACTGCCACCACCGGT
TGTTTGTACATGATTATTATCATCCTCAATGTCGTTATCACCTTCCATCTTTACATTATC
TAGTACAACCATATGCATTTATCCACCATCACGATTGGTGAGCTCTGCCTCAAGGTTCAT
AAAATTATCATAATTAAGCTACTCACATTCCATAATTAAACTACCGGTAAAAACAACCTC
TTGAGTTCACGATGCTTCCCTTAATGCCATCTCTAATGAGCTAGATTAAAGAGAGAGACA
GAGAGTAGAATGGATTATTGTTTCAATTTACACATTACAGATTAAGCGATGAAGATGTGT
CATTACAGAGAGTAAGATTCGAGCGATGAAGATGAATCGATGAAGATGTGTCAAACGTTA
CAGAGAAGACAAAGA
>TeaL_174909
ATCATGAAGAAGAACACGGGCATTTTCATGATAAACTACATCAACAAATCTTCCAGGTTT
TCTTGAATTTTCATATGCATATAGTTGGAGGAGTTTGTTGTCCATCTCTTCACTTGCAAC
CGTTTGAAGCTGTTTGGCAAGTTTATATATCAGCTTGTCTAAGGTGAAGAGGACATAAGA
CTGAGTTCCAATAATAGCTCGACAATCATCCTCAAATTTTGTATTATCAGAGGAACCGTC
AAGTAAATTGTAAAGTGCACTGATAAATCTCGCATACAGATCCGTCGGATTTGCATCAGT
TGAACCCCTCCACTTCCTTTCAGCAGATGAAGAATTGATCTTCGCTGATTGTATTCTCTC
ATACAGTGTTTGATGAAGCCTAAAAAGCACATAGAAGGAATCATTTCCATAAAAAACACG
GGAATCCTTCTCTTTGTCATGTAATCCCAGAGGAACACGCTTCGTAAGAGGCTTCACAGT
TTGTAGAAACCGCTCTGAGAATGGCAACAATGTGCCATCCCCTTCGACATCATGGGCATC
AGCCATCCCCTCAGCCTCACCTTCACTTTCAGCCTTGTTATCATTCTCATCATGGTCTCC
ATCTTCTTCATGCTCCTCACGGAAGCAATCTTCGCCGTCAGCAGACTCACTTGCTGACAC
ACCACCATTCTCAGAAGCATTCTCACTTTCCTCTGATGACCTCTGAGCACTTTCCTCACC
TTCATCATCAGCATCAGCATCATTTTGTCCTCTTTGCCCAGTTTGTAAATGCCCTCCTGC
AGCATTATCCTTGGATTTACATGCAGCCTCCGCCTCAGCATCTCCATATGCTGCAAAATT
ATCCTCAAAATCTCCATTTGGAGATAATTCACCCTCCTCTCTTTCAATTTTGAAGTGCCC
AATCACCTCATTTGAAGATGAAACTGGCCTTGTACAACCACCCTCCAATGAAGGTAAAAT
TTCATCAATTGGACCCATTTCAGCCACACCCTCAACAGTAGCATTGCCATGTCTCGTAGG
AGTAGCACCAAGCCCTGATGTGTTTTCTGTGTTCGCCCTGCCATGATAGTCATCTTCTCC
AGCAGCTGGGGATGCCTTTGAGTTGGCTAACGGCTCACTGGAATTAACTTGTACCCCAGA
TGTTTCATCAGCCACAGTAGCAGTACTCTGAACCTTTCCAAGTCGAGGGATGTTGCATAA
AACATCACTTTTACGTGCATTATGATCTACATCCTGAAGACCATCTTCCTTCATCCCATT
ACCACCAGTTACCAACCCAGCTTGACAGGAACTTAATTGCTCAGGTGGATTACTTTCATC
TCCATTTTTGGAAGGATTTGAATCCTTGGTAGTAATGACAGTTGCACCACCAACTGGACT
GCCATTACTTTCTCCAACACTAGCTGCACCACTCTGTGAAATTTGATTTTTAGCCTTTAC
AACATCTTCTGTGTCCTCTGCCCCCTGAGGCCGACAAGGAACCCCAATAATCGGTTCCAG
GAAGGTTGTCCAAATCTTCATAACTTTATCCAGCTGTTCACTTGTACAAATTTCACCACA
GGAATATTTGATGAGCTGGTAAAGGTCTTCATGGATGTCTGAATCAGGATATTCAAATTC
CATATGTGGAATAATCGGTCGTTTATTTGCAGCAGCAATAGCAAGCAACACATCATCCTC
CTTGCACTTCTGTTCACTGATTTCTTTGATCTCGACCGATAACGCTTTTGTGCTCAAGCT
CTTTGTGTCCTGCTGCTTGAAGTAAAAGCTACGATGATCAAGTGATTTGTGATAATTCTT
GGCATAGATTTCAGCCCAAACTTTATTAAAATCAGAACGGCATTTGGCCCACTCCTCTTG
TTTCTGCTTCAAGCGAGTCAATATAACTGGCAGCGCAAGAGGTGCATTCTTCCTCAATAC
ATCCATCACATCAAGGCCATGGTCACCATATAAGCGTTCAATGCACCTTAGATTCAGAGC
TGTATCTTGTCTAATAGTTCTTCTACGCGCTTTGTTGTCACATTAACAGATTCTAACAAC
ATGTCCAGTTCAAACCTGTCATCTTCACATCGAAACAAACTTTCTTCATACTGGTTTTTG
CGCATGTGTTTAAAAGAGTAATCCTCACTTCCAGAAGTAACAGACACCCAATGATCATTC
AATACTTCAGCCCCAATATCAGTTCTCTGGCTTGCTGAAGGGATTGGATAATTCGCTGGC
AGAAGTCGATAACTGGGAGTGCATCGCTCACAGTTAGAGAGATCAAGTTCTTGAATGGGT
TTCAACATATACTTTTCCTTGGTTGGAAGTAGAGGCATCTTGTGGCTTGCTACATCTTTA
ATACCAGATCGATCCCTCTCTCTGTTTTCACGATCTCTATCTTTATCCCTATCATCCCTC
TCATGATTCCGATCTCTATCCCTTTCCTCTAGTTTCAGTGGTCTGGATAATTTTCCTTCA
TTCCACAAGGATCTTTTACTCATAGCACCGGCAACAGCAAGAAAACCATCGATCTTTTCA
CAGCGTGCCAAAAATTCACTGAACCCCTCCATTAGGTCTGCATATCTCCCAAGTAAATCA
CCAACCAGAGTTTGCAATTCTGATCGTGTAACTATTTCTTTGCTATAAATATCAAGGCAA
TTCAAAAATTCCTGGTAAACATCAGAATTACGTAACCTGTCCTTCACTTTCTCACAAAAG
GCAAACTCTTGGCTGTATATACTTTTCAAGGCAGTTTTATCATCAAAAAAGGAGGAACCA
GGGTGCATTGCAAATTCAGCACCTTCCCCACCCTGGTGTAATTGGTCAGCAACAGAGTCT
TCAATCGTACAAGCAGATTTCCGTTTATATGAGAGACGCTGCATTCCAGCATGCTCAAAG
TCTCTATCATCCCGCTCCCGTTCCCTTCTCTCCTTTTCTTTTTCACCACGCCTTCGCTGC
TCTTTGTCAGCTCTCAGCAGTGCTTTATCATGGTCTAGATCTGGTCGGTCAACACTAAGG
TCACGGTCAGCATGTGACACGATGGGCTTCTTGTCAACATGCATATGCCTTATAGCGGGC
AATGGCAAGCTCCTATCATCACGGCGGAAGATAGAATTCCTACCAGACGGAGCATAAGGA
AGAGATGCTGCCGCTGAAGTATCAGGCAGAAAATTTGTGAACTCAACAAGCAGGTCATGG
TGATCACTTAAAAGAGCAGAAACCTCCTGGTAGACCTCCGTAATGGATTTGTTTTCCTTT
CGATACATATTCAAAATATCAAGAAAAGCTTTATACACATGATCATCACTTTGAAACCTT
GTCTTAATTTTGTTAACAAAATTGATTGCTTCTTCAAATTCAACAGGCTTCTTAACTGGA
GGAGGTTCAACCTCAGGTGGAAGGGTGATCTCATAGCCCTTTGGCAAAAATGCATTGAAA
CCCAAAATTAGGTCTCGATGCCCTTTAAATAAGTCTTTCACTCTCAAAATGACACCGGCT
GTGTCAATTCTTTGAGCCTTGAAACCTTTCATAACTTCAAGAAACTCATCATATTTATCC
CTTTTATCTTGAAATATGTCCTTAACTGCCTTCAGATATGCCAATGCATCATTGGTAGTT
AGTTTCTGTGTGCTCGCTCCACCCATCATCTGGGATTGCCCAGAGGGTTCGGCGCGAGAG
GAGACGATGGGGCGTTTGAGTTGAGAAGCCATGTACATATCATCTCTATCCCTCTTCATC
TTCGTAATCAAAACTCTCAATCTTCAAAAACCATGCTTTGTCGAAAGAAGAGAACGCGGA
AGATCTTCGAGTCAGAGACGAGCAAAGCTTCCTTCGCACGATAAGCAAAGATGTGTACAA
CAAATATGTATGAATATACAACAAATATGTATGAATATAAATATATGTATTGTTGGAGAG
GTGTTTCAGGGCAGAGTGACGTTGAGTGCGGCGAAGATCAGTGAGATCATGATCGCCAAT
CGGAACTTACTGAAAAGTTGGGATTGGTAAGTTGCAAGGTCTAATCTATTTGAGTTAGGG
GTTTCGGTGTCTAATTTGTTTGTCATTTATCAGCACCAACTAGGGTTCGATTCAGGAGAC
GTATCGGCAGTGGTCAATTGGGCTTGAGCTGATCTGGAGGTTTGTGAAGGCTTGGAGATA
GAAGACTCAGATCGGCAGCGAAGATAAAGAAATGGGAGCTAACAACGGCGAAAGTGGAGT
CGAGGAGGCAATGAAGCTGGCGACAATGGCAGTGATGCAAATAAGGTGCGAAAGTCGATG
ACGACGGAGTCACGTCGCTGGATCTATAAAAACGGTGGTGAGATTGTCGTGATTGACGCA
CCACAGTGGCAAAATCGTTGACGGAGGCGATGGTCGGTCGACATCAAAGATGAAGAGGAG
AGAGAGAGAGATGCTGTCACACCCTAAATCCGGGCATGACCAACTATGGCCCACAAGGCC
TCAGCCCAAGGCAAACATAAGCCTAAACACGAATCTTATTCATTCAAGCCCTCCCATCCC
ATTCTTCATA
>TeaL_174910
ATCATGAAGAAGAACACGGGCATTATCATGATAAACTATATCAACAAATCTTCCAGGTTT
TCTTGATTTTTCATATGCATATAGTTGGAGAAGTTTGTTGTCCATCTCATCACTTGTTAT
CATTTGAAGCTGTTTGACAAGTTTATATATCAACTTGTCTAACGTGAAGAGAAGGTATGA
CTGTGTTCCAATAATAGCTCGGCAATCATCCTCAAATTTTGTGTTATCAAAGGAACCATC
AAGTAAATTGTAAAGCGCACTCATGAATCTCGCATACAGATCGGTTGGACTTGTATCATT
TGAACCTCTCCACTTCTTTTCAGCAGATGATGAATTAATCTTCGCCGATTGTATTCTCTC
ATACAGTGTTTGATGAAGCCTGAACAGCACATAGAAAGAATCATTTCCATAAAAGACACG
AGAATCCTTCTTTCCATGTAATGCCAGAGGAACGTGCTTCGTAAGAGGCTTCACTGTTTG
TAGAAAACACTCAGAGAGTGGCAACAATGTTCCCTCTCCTTCAACATCATGAGCATCGGC
CGTCCCTTCAGCCTCACCTTCACTTTCAGCCTTATTATCATTCTCATCATGATCTCCATC
TTNNNNNCCTCTGAGCGCTTCCCTCACCTTCATCATCAGCATCGACATCATTTTCTCCTC
CTGTCTCTCCACAACATATTTCTTCTTCTCCATGTTTGATTTGATTTTGATATTGCCTGT
TTGCAGCACTATCCTTCGATTTAGGTGCAGCCTCCATATCACCATTTCCATAAGCTGCAA
AATTATCCTCCTCAAAATCTCNNNNNNNNNNNNNNNNNNNNNGCCCCATTTAAAGATGAA
ACTGGTTTTGGACAATCACCACCCTCTGATGAAGGTAAAATTTCATCCCTAGGCCTCATT
TCAAGCCCACCCTCAACAGCAGCATTGCCACGTCCGGTAGGAATAGCACAAAGGCCTGAT
GGAATTTCCCTGTTTGCTCCTGCAACCAGTGATGTATTTGAATTAGCTAACTGCTCATTT
GAAGTACCTTGTCCATGCAGTATGATTAACATCATGAGGACTATCTTCTTTAACCCCATT
TTCACCATTTATCAACCAAACTCGGCAGGAACTTGATTGTTCGGGCGGAGTACTTTCATC
TCCATTTCTGGATGGATTTGATTTTTTGGTAGTAATGATAGTTGTACCACCAATTGGACT
GCCATTACTGTCTCCAACATTTACAGCACCACTTTGTGAAATATGATTCTTATCCTTTAC
AACATCTTCCATGTCCTCTGCTGCCCCCCCTTGAGGCCGAGAAGGAACCCCGAGCATCGG
TTCCAAGAAGGTTTTCCAAATCTTCACAACTTTATCCAACTGTTCAGTCGTACAAACTTC
ACCACAGGTATATTTGACTAGCTGGTACAAGTCTTCATGGATGTCCGAATCAGGATATTC
AAATTGCATATGTGGAATGATAGTTCTTCTATTTCCAGCAGCAAAAGCAAGAAGCATATC
ATCATCCTTGTGCTTCTTTTCACTGATTTCTTTAATCTCAGTCAATAAGGCTTTTGAGCT
CAAGCTCTTTGTGTCCTGCTGCTTGAAGTAAAAGCTACGATGATCAAGCGATTTGTGATA
GTTCTTAGCATAGATTTCAGCCCAAACTTTATTAAAATCAGCACGACACCTAGCCCACTC
CTCTTGTTTCTGCTTCAAGCGAGTTAATATGACTGGCAGCGCAAGAGGTGCATTCTTCCT
CAGTAGATCCATCACATCAAGGCCATGGTCACCATATAAACGTTCGATGCACCTCAGATT
CAGAGCTGTAAAATGGTCCTCAATACGAATTGAACTGTCTGCTTTGATTGTATTATCATT
TATCCTGTCTAATAATTCTTCTACACGCTTAGTTGTCGCATTAACAGACTCCAACAACAT
GTCCAATTCAAACCTGTCATCTTCACATCGAAACAAGCTTTCTTCATACTGGTTTTTGCG
CATGTGTTTGAAAGAATAATCCTCACTTCCAGAAGTGACAGACACCCAATGATCATTCAA
TACTTCAGCGCCAACATCTGTTCTCTGACTAGCTGAAGGTATGGGATAATTCTTGGGCAG
AAGTCGATAGCTGGGAGTGCATTGCTCACAGTTAGAGAGGTCAAGTTCTTGAATAGGTTT
TGCCATATATTTGTCCTTGCTTGAAAAGAGAGACATCTTGTGGCCTGCTACATCTTTACT
ACCAAAGGATACACCTCTGTCGGGTCGATCCCTTTCTCTGTTTTCACAATCTCTATCTTT
AGCTTTATCATCCCGATCTCTATCCCTGTCCCCTATCTTTAGTGGCCTGGGTAAATTTCC
TCCATTCCCCAAGGATCTTTTACTCATAACACCGGCAACAGCAAGAAAATCATCAATCTT
TTCACATCGAGCAAAAAATTCGTTGAACCCCTCCATTAGGTCTGGATATCTCCCAAGTAA
GCCACTGACCAGATTTTGCAAGTCTGATCGTGAAATGATTTCTCTGCTGTAGAGATCAAG
GCACTTTAAAAAGTCATTGTAAACATCAGATCTCTCCTTCACTTTTTCGCAAAAGGAAAA
CTCTTGGCTGTATATACTTTTCAAGGCAGATTTGTCATCATAAGAGGATGAACCAGGGTG
CATCCCAAAGTTTTCTTCCCCTTTCCCACCCTGGCGTAATTGATCAGCAACAGAATCTTC
AATCCTATGAGCAGATTTCCGTTTATGTGGGAAATGCTGCATACCATCATGCTCAAAGTC
TCTATCATCCTGCTCCCGTTCTCTTCGGTCTCTGTCTTCCCTTTTCTCCTTCTCTTTTTC
ACCACGTCTCTGCTGCTCTTTGCCAGCTCTCAGCAATGCTTTATCATGGTCTAGATCTGG
CCAGTCAACACTGAGATCACAGTCCGCATGTGAAACGATACGCTTCTTTTCAACATGCAT
AAGCCTTGTTGTGGACAAAGGCAAGCCCCTATCATCATGGCGGAAGATAGAATTCCTACC
AGATGGAGCAAAGGCAAGAGAGGCTGCTGCTGAAGCATCAGGTAGAAAATGTGTGAACTC
CACAAGCAGGTCATGGTGCTCTCGGAAAAGAGTAGCAACCTCCTGGTAGACCTCAGTAAT
GGATTTGTTTTCCTTTCGATACATATTCAAAATGTCAAGAAAAGATTTATACACAATATC
ATCATCTTGAAACCTTGTCTTAATTTTATTGACAAAATTGATAGCTTCTTCAAATTCGAC
AGGCTTCTTAACAGGAGCTGGTTCAGTCTCAGGCGGAAGGGTGATCTCATAACCCTTAGG
CAAAAAGGTATTGAAACCCAAAATTAGGTCCCGATACCCTTTAAATAATTCCTTCACTCT
TTGTATGACACCAGTCGTGTCGGTTCTTTGAGCCTTGAAATCTTTCATAACTTCAAGGAA
CTCATCGTATTTCTCCCTATCGTCTTGAAATATGTCCTTAACCGCCTTGAGATATGCCAG
TGCATCGTTTGTTGTTAGTTTCTGTGTGCTTGCTCCAGCCATTATCTGAGGTTGCCCAGA
GGGTTCGGCGCGAGAGGAGACGATGGGCCGTTTGAGTTGAGAACTCATGTACGCATCATC
TCTAGACCTCTTCATCTTTGCAATTAACTTTTAATCTTCAAGAAATCATGCTTTGTCGAG
ACTTAAGAGAGTCCGATTAAAATCACAATCAAAGAGAGAGCCCAAGATCTTCGAGTCGAC
GGCAGACGAAGAACAAAGATGCGTTAGAACAAATATGTGTCGTGCATATATATATATAT
>TeaL_174911
CCTTTACATATAATAACGTCACTACGGCAACTACTACTATTACATTAATATTGCATGCTA
GCTTTCCAGACTCATGATCTGTACAATCTCATGACTCATGGTCTGTACATTTTTTTTTTT
TTTTTGGGCTATAGATTGATTTTATTTTTGCTCGAGGACTCCTAATCTATACTTGCATAC
ACCCATTTACATCCCATTATAATCTCTAAAACTGTACAAAATAGAAAATAATAATTTACC
AAACGAAAAAGATTAAGAAACCACCCTTTCTTGTAAAAACTAGCTACTAATTAATTAAGA
AAAAACCCCACGCCCCAAGCTATTTTGGAAAAAGATATTAACACTAGCTAGCTAGCATTC
CTTCCCACATTTTACTTTTGTCCATTGTTCTTCTATCTAATTTATCTATATTTTCTTTTT
ATAGGATTTTTTTCCTTCTTCTTTTTCACATGTATTCATTGTGACTAATTTCTATAGCTA
AAAGCATCAAACATTATATCAAACCTGCTGTACTTGTTGTACCTTTGTTTATGACTTCCC
TATTTTTTGAGGATTTTGTATACTGAATCCAGATATTCCAGATTGTTTGATCAAAATGGT
GCACGGTGAGGGACACCCTTTCTCCTCCTGGAATTCCGATGGTTAAAGATTGGTGGAGTG
GCCGGATAGATGTAGTTCATAGCCTCGTCTCCAGAAATCGAGTATGATGACTTGTCACCA
CCACCACCGTCGTTGTGGCCATCATTAGACGAAATTGTAGGGCATTCGATCAACCGATTG
AAAGCATGCATTTTGCGGATCTTGGTTGGGGTTGACGACTCATCTGATTCAAACCCACGG
AATGCTTCCCGATTGTGATTGTGCTTCAGCCTTAGGGTGAATGTCAGCTCTGGATCACCC
CGCTTCATACCTCCAAGCTTGCAACCAAGAGAACAGAACCTGAAGGAGTCAAGGAGGCTT
CGACCACAAATCTCACAAGTGTTGGTGACTCCCTTTCCAGGCCTTGGCTGTGGCCTCTCA
TTCAAGAACACAATCTTGGCGCTATTGATAATGTACGTCTGCACGCAAGAAATGTCGATG
TACCTCTGAATCTCATTAACCCTCACCACATTATGGTATGACGACCGCCTTATCTGAAGG
ACAGAATGATCTTTGTGGTGGATCAAACAGTAAGAGCAGAGAGCATTGCCCATGCAATCC
AAGCAAAAGAGGTTGCATTCGCTTTTATTGGAATCCCCATGAAACCATGACTTTCTTTGT
GCTATAAGAAGAAGGAACCCCCCCTTGATGGTGGTGCGATGTTCTGCCGTTGATAAAAGG
TAGCGAGAGAGACCCTTCAGCTCACATCAAATGGATGAAACCCTGTTTTAAACTTCGAAT
AATCTTCCGTGCAAATATTGATGATATATGACTCTGTATACATCTACATAGAAACAAAGA
GAGAAAGAAGAAGAAGAAGAAGAAACAGAGAGGGTGGGAAAGAAAGAAGCTCACAACCAG
CAGTCTAAAAAGTATATGGCTGTAGTGAGAGAAAGGGAAGAAAAACAGAAAATAAGAATA
GAACTAAAAGAGTTTGAAACAGAGAGAGAAAGAAGAAGAAACAGAGAGGGTGGGAAAGAA
AGAAGCTCACAACCAGCAGTCTAAAAAGTATATGGCTGTAGTGAGAGAAAGGGAAGCAAA
ACAGAAAATAAGAATAGAACTAAAAGAGTTTGAAACA
>TeaL_174912
GGTATACCCAACACAAGAAACTATAACACAGAAGGAGAGAGAGTTCCAAAACATAAACCA
GTAAAAAACCAGTAATTTCGCTCTCGAAAACATAAACCCATATCATTACACAGAGCAGAC
AATCAACTCGTTTAATCCATCAAATCTCACCTTCTAAACGAATCAATACAGTGCCATGGC
GTTTGAAACAGAGCCTGGTGGGATTTTGTTCGATGAATTCACTCACTGAATTGCTCAAAA
TCAATGAATTCATTGATTTGGGAGTTGGGTGTTGGGTCTGCTTTTGTGGGTTTGCGGTTG
CGGAGGAGGGAGGTTTTGTTGGGCGGCGGAGGTGGTAAGGTATGGCAGTGGTGCTCCGAT
TGAGCTTCTTCACCAGTTGGATCCTCCGGTGGGTATTCCACGGCCATGGTTGTCTGTGTG
TGGTTCCAGTGGATTTGCTAGAGGAGCAGTCTTGTTTGTATGTATGTTTTTTTTCGCATG
AATACTAATAAAAAGGGTAAATTACATTGAACCCCTTTCATGTTTCTATACAAG
>TeaL_174913
TAGGGTTTCTGTAAAGTTAGGGTTTCTGCAAAACTAGGGTTTGATTGAAAATGGCGGAAT
TTCAGTTGTATAACACTATGACGAAGCAGAAGGAGATCTTCAAGCCGAAAGAGGCAGGCA
AGGTTGGCATGTATGTCTGTGGCGTCACCGCCTACGACCTCAGCCACATCGGCCACGCTC
GTGCCTATGTCGCCTTCGATGTCCTCTTCAGGTACTTACAACACTTAGGTTATGAAGTCA
AGTACGTACGGAATTTCACTGATGTTGATGATAAGATAATTCGGAGAGCGAATGAACTTG
GGGAGGATCCATTAGCTCTGAGTAGCCGCTACTGCCAAGAATTTATTGATGATGTGGTTG
ATCTTCAGTGCCTTCCTCCTACGCATCAGCCACGTGTTTCTGAACACATGGACCAAATCA
GGGATATGATAGCTCAGATTATTCGTAATGGTTGTGCTTATGAAGTGGAAGGGGATGTGT
ACTTTTCTGTTGATAAATACCCAAATTATTGCCAATTATCTGGACGGAAGCTAGAGGACA
ATAGAGCTGGTGAACGGGTTGCCGTTGATTCAAGAAAGCAAAATCCTGCCGACTTTGCAT
TGTGGAAGGCTGCCAAGCCTGGTGAGCCAAGTTGGGACAGCCCTTGGGGTCCTGGAAGAC
CAGGATGGCACATAGAATGCAGTGCGATGAGTGCTCATTATCTGACTTATTCATTTGATA
TTCATGGTGGTGGAATGGATTTGATCTTTCCGCATCATGAGAATGAGCTTGCCCAAAGCT
GTGCTGCCTGCCCGGATAGCAATGTGAGTTACTGGGTGCATAATGGGTTTGTCACTGCAA
ATGATGAGAAAATGTCGAAATCTCTTGGGAATTTTTTCACTATTCGTGAGGTTACCAAAC
TTTACCATCCCCTGGCCTTGAGGCATTTCTTGATGGGCACACATTATAGGTCTCCTGTCA
ACTACTCAATTTCACAGATAGAAATTGCATCGGAGGCTGTTTTCTACGTGTATCAGACAT
TACAAGATTCTGAGGATGCTCTGTCACGGGTTAGAGAAGGAAACCAAAATGAGGGAAGTG
AACCACATGGCAGAACAGCTCGGATTACTCCTGCTGCCAAAGACTGCGTTAATAAACTAC
GCAGTGATCTTGAGACTAAACTGTCAGATGATTTGCACACACCATATTTATTGAATGCTA
CTCTCCAAGAAGCTTTGAGATTCATGAACAGTTCTTTGAACCTGCTCAAGAAGAAGCAAC
CGAAACAACAACAATTATCAACGATTCAGTCCCTCACTGAACTAGAGAAGGAAGTCAAGG
AAGTTTTGTGCATCCTGGGATTGCTGTCAACTTCAACTTACTCTGAGGTTCTTCAGCAGT
TGAAAGAAAAAGCACTAAAGAGAGCAGGGTTAACAGAAGAAGACATATTGCAGCTGATTG
AAGAAAGAGCATTAGCAAGGAAGAACAAAAATTTCTCCAGAGGTGATGAGATTCGAAGTG
AACTGGCTGCCAAGGGCATTGCTCTTATGGATGTGGGCAAGGAGACAATTTGGAGGCCAT
GTGTACCTGTTCAAGAACAGACATCTCTACCAGTTGCAAAAGACCAACCATCTGTGCCAG
GTAAACAAGAAGAGCTGGCGCCACCTGTTTCAACTTGATGATGTGCAGGCCTAATTTGGT
AATTTGGTCTCCATTTATATGATCCACGTTGGGAGCTTCACTTTTTACAACCCTTGTTGG
GTTTTGAAGATGCCATGGGGTTTTCAATTGTACCCTCTTTGGCTTTATTTTGATGACCAT
GAGCTGGAGAAAACAGTGAGAAACCAGAAATGTTACTTCTATACCTGTTATTATAGGTCC
AACTAACTGAAATTGAATGGCACTAGCTTTTGAGATGGGTTACCGATGCCAGCTCACGCT
AAAACTTGTTTTGTTTGATTGCGTGGATTGAATTCTGACGTTTACTCTATCAGGGCATTC
ATTTGAAGGGGGAATCTGTATTTTAGTCCTCTGAAAAAGGTTCTAGTTTTATTGTAAATC
ACTCTTGGAAACCTAGATATGGACTATTATTTGTTGATCAAACAGCATTAAAATTGCTTG
AAATAGTGTTAAAATCAGTTGTACCTAATCAACTCATTTTTAAGTACTGCCTGATGGTTT
GTGATTGGTCGGTGTCGGTCACAGTTAATTTGTGATAATCATCATTGAAATGGGAAAGTC
ATGGTCCCTGCTCTGCCCTAGTTTTGGGGACCAGTTGAAGAACTCTAGTGCCCTTGAGAG
TTTGTTGCCTTTGTGTAGTGTTGAACTTTGAGCAGCATATGGGACTATGAAGAGCCCATT
ATAATTGCACAAAGAGGCCATCAAGAGACAAATGTGATGGAAACTTGCCAAGGAGCATAT
CTATAGTACATTTTTTTGGAGTGATTCTCTCATGGTCCTGCCTGACCTTTTTCTTCAACT
TGCCTATATTATGAAGCTACCTCACTGGCCTACTTTGGTGCCCTCCAAATGTCCTTTGTA
CTACAGATGAATTGATGATAGGATCACTAGTCACCCACTTGCCCAATTTTAAAGTTCTTT
TTCTTTTTTGATATTGCAAGAACATGTCATATAGTACATGGCAAGCATATCACCAAGCGT
GTAATTTCGTTTGCTCAATCTTATATGGTAAGCATATCACCTTTTATTGGGCACAAGATC
TTTTGCTCACCAAAATCTCTATTCTCAATGCACT
>TeaL_174914
GGGTAAACTAGCATTTTGCTATAATCTCAACTCAAAATGTAATGTATCCCCAGTATCCAA
AGTCTGAATCTTTCTCATGCCATCAAGATTTGTTTGGTTCCAAATGAAAAATTGCCCTTC
ACCCTCGAAAATAACATACAATTCAACTTGGATCACTGTCTTTCCAAGAGTGAGAGAGAG
AGAGAGAGGGGCAACAAAGCTATCCTCAAAAAAACAACAAAACATTCAGAAAAATGTAAT
TGCATCTTATTGTAAATTGAATAGCTTCATTTCAATGAGATCTCAATCTTATCATCCTCA
AACCTACTAGGCATCAAATACCCAGACAATTTGCACAATATTATAAGAAACAAAAAAAAG
TAGTGTACACACCATCCCGGATCAACTAGGCAGAAAATTGCTCCATAATCAGACGGCAGA
AGCCCTAAATAACTTCTGTACAACTAAACCCTACCATCTGATCTAACTACCGGTGGCTGT
TTTGTGTCCAGGCACCACCATATTTTTCCATGGCCACTTGAGTCTTCAAAATGCTGGCCA
CAAACACTGCATGATCTACCTTCATGCTACTACTAACTTGTGAAGCTTGTCACAATGAGG
TGTGGGCATGTTCCTGCTCCATTGACGCCTCTGTCGTTCTATGTGACAGTAACGACCAAG
CATATTTTTGTAATCCCTTATCACATAATTTTCAATATTAGCTCTGGTAGGACTTCCAAG
TGGAAAATTCTGATCAAATTCGGGCGATTTAACATAAAACTCCACTCCATGTTTCTCCGT
AGTCTTGAGGAACTGATAGGAATAGTTCTTCTGCAAAGAATAGTCAGGCTCCGAGAAGGG
CAGATAAGCAAGCAAGAATATTATAAGAAATGGTAATATCTGAAGAAGAACCATCAGATT
AGGCCCTGCTCCACCAAAATCTTCACGCTGTTGATTGCCAGTCCCTCTGCTCCTCCTGTA
AACACGTGACGTCCGAAACATGTCAGTCTGGCCAAAGAATGCCTTGAACATCTCATCAGG
ATCAAAATCATCATCAAACATATCATGTCCAGTTCTCCTCCCCCTCCTCCGCCTGACATT
GTGCTGCTGGTTGAACCCAAATTCCTCAACCAATCCCGTCTGATCATACTGTCTCCTCGA
ATCATCATTGCTCAAGCACTTAAATGCCATGCTAACTTTCTTGAATGCCTCCTCGGAACC
AGGGGCCTTGTTCTTGTCAGGATGAACTTTCAATGACAATTTCCTGTAGGCCTTTCTAAT
CTCCTCCACCGAACAACTCTTTCCAAGACCAAGAATGTCATAGTAATCCTTAGTTTTCTT
AATTTCCCTAATCAAATGCGCATGCTCTTCTGTATAGTTACACTCCCCATTTGAAACCTC
ATCAAATTTTCCCGGAGTGGCCTCATTCTTAGCACTGTCATTGTGTTTTTCATCATCACA
AGGACCAGGAGATGCCGAATCTAAATTTTTGCAGGTGGCCAAAAGAGCATCAACAGATAA
ATTATGGTCAAGCCGTCGTGCAATTCCAATGAACTTCAGTGCACGCTGCTTGTTGCCTGA
TGCAATCGCTGCCTTGGCAATACCAATGCATCTTGTAGCTTCGTCCTTGTTACCATCCAT
AATTGAAAACCCACTTTGATACAAAGTGTATTTACCCAAATTAAGCCCTAAAACTCAATT
CCAATTTTCAGATAGACTAACTTCAATCCCAGCAATGAAAGCATCAAGCTTTCACACAAC
AATCTCCAAACACAGAAACAAATATCCAGGTTTCCAAATGAGAATCAAAATTCACCTGAA
TCGGTAATCGTAACCTGAAGAGCAACGAGAGAGACCAAGAGAAGAGAAAATAGGAGAGAG
ACAGAGAGGCGACCTGAATCAGGAGAAGTTATTGGTTGGTCATCGCACACCACCACGTGG
TACTCAATGCTGCTATGATAATGAATT
>TeaL_174915
TGCGAGTACTATTTGCAGCATACTGAATTGGTATGCGATGACTACGAAGAACAGGGCTAA
CTGGAGATGCTTTCCCAAAAGAAAGAATAATTGATTTATGATTTAATTACCAAAAACAAA
GGAGAGGGTAAGAGAGCTTTAATTCAAGAAAACTATAATAACACAACACGAGCTAATATA
CATATGATTATAAACATTTGTGTCGAACAAAGATACACCCCAAAAAAAAAGAAAAATCAA
ACACTAGTTCATCTTATAAAGTTGAAGAAAGTACAGGTATTTTATATATATATATATATA
TAGAGAGAGAGAGAGAGAGAGAGAGAGAGAGAGATAGGGCTACATGTTGGTTATGTAGAT
TCAACTGATTTGGGAGAGACGGAAGAGAGGTTGTTGGTGGCAGACTTGGGAGGCATGGAA
TTGGATCTCTTGAACCATGGATTTGAGGTGGACCTGTGAAATCTGCATCGGAACGAGCCT
TGGTGAGTTGTTGGTGAACACAGGCACTGACCTTTCGGCGAATTCACGTCTCCGTTGCCA
CTCTTGGGCGATGTGGTGATCACCGTGATGCCATCTTTGGATGCCATACAGACTACGCCT
ATGATTAATCCAAATTGCAATTGCTTTTATATATAGAGATAAAACTGATTTTTTTTTTTT
GACTACTTAACCAATCTTATAAAATCTTATTTATTTATAGATATGTTCTATCTTATTTTA
TGATTTT
>TeaL_174916
ACACAAAACAAGGAACAAGGAACAAGGAACAAGGAACAAAACACAATAGCACAAAACAAA
ACAGAAACCTTTACTTGGACAAATCAAATCAAAGTCTGCAGATACAAACTTAACAAGACC
AAATCATGTAAATTTATATGAGCATGACTAAGACAAGAATTAGGATTGTTATAGTGACTA
TATTGATTTCTGTGGGTTTGGCATTACCAGCTGTGCTACTACTAGGAGCAACATTCAAAC
TACGAATGATGGCTTTCTCATGGGCTCATTTCCTTATACAATGATCCCCTGTTTGATGGC
ATCCTCAACTTGAACCCCAATCTCATACAGGTCCTTGAAGTTGAAGAGAGGGAGAACTAT
CATTTTCTGCAACATCTTTCTATGCAGATTTCTCACAACCATACGGACTTGATCTTTCTC
TAGGGGCCTGTTTGTCATCATGGCCGCTTTTGCCCTCCATCTGGTGATGAAAGCCACAAA
ACTCTCATTGGGCTCTTGACGAGTTGCCTCTAACTCTCCCGTAGTTATCTCGATCTGCAT
GTTGTAGGAGTATTGAGTAATGAATGTCTTAGCTAACTCCTCCCAACTCTGTTTCACTGA
TTCCTCTAACTTAGCGTACCAGATGACAGCTACACCTGACAGAGTCCTCCCAAACAAAGA
CAACTTTTGGGCTCGAGTTAAGTCCATTGGTTTTACAACATTCAAGAAGAGGCAGATATG
CACCATAGGGTCCCCAGATCCATCAAACCGGTCTACATGTGGCATTTTGAACCTCTCAGG
CAATCTTACAACAGTTTCAGTATATCTGTCTTCAATGTCCGGGATAGAGTTGATACCCTG
TGAGTTTTTGAATAATTTCTTTAGCTTGGCTAGCTTTAGCATAGCTAAGTCATCATTAGG
ATCAGCGGAAAAAAGTCCTTCAAATGGTTGTACCAGAAACCCTCCAACTAGCTGTAATGG
AATTCCTTCAACTGGCTGTACTGAAACCCTGAGATCTTCTGGTAGGTTTAGACCTTGAGG
GTCCTTAATTGGCGGAGGTGGATTTAGAACTGGATGGTTGACTGGAGGTGGATGAGTAGT
AGAGGCCCCAGATAAGTGCTGCAATCTGGCGATGGTTTCAGCTTGGGCTGCAACTGTGTG
GTTAAGAGCTTCTATACTCCGCTGAAGGGACATAAGCATGTCCGCTATGTCTATTGGATT
TTGAGCCATCACAGAATCTGATGAATTAGCAACCAAGGAACTGAGTGGAGATGATCTGAG
AGGTGCTCCGAACTGACTGCAATGATCTAACCCGTCTTCTTCTAGCTACTGGTGGAAGAG
AAACTAACACTGGTTGACCTTGAACTAAATCTGCTCTTCACTCCCCAGCCGAATTCTGCT
CTTCCTCCCTCTTCCTCCCCTCCGAGCTTGAACTCTTGTTGCCTTTTATAGGCAACTTCC
TAATGCCAATTCCAACAGCACCTCCAAAGCACGCAGGTTGGCTAGACAAAAGAGACCAGT
CTACAAGGCAAACAATTAAATAAAGAAAGTAAAGTAAAGTAAAGCAATTAAAATAAACAA
AAGAAAAGATAGTCAATAATGGGGTGGGAGAATGATGGTGTCTCCACTGAAATGCTTTAT
TATACTTTATTATTTTATTGTATATTACTAATATAATATTAAAATATGTTATTCATAATA
ATTTATGTACAAACACTCGAAACATGTACAAACACACAAAATCACACCAAATTATAAAAT
AATATAAATAAATAGACTAATAAAGTGTCTATTAACAAGTTAAATGAGTAACATTTAAGT
ACCGATCAATGATGACGCATGAGAATGAAAAAAAAAAAAAAGGATGAGGCAATATCGCCG
GTTCCTATTGCTTGAGAATACTTGACCTGGTGAGAGGCAACCGAAGGAAAGAGTTCTTGG
TATCCGGCACAAAGCTAGATATACAGTAGAGAATTATTGTTTTTGTTTCAGTTGTGAGCA
GTCGAGTGTTGTTTGGTGTCATTGCCCCTAATATGGGCATGAGTTGTGTGTAGGAGTTTT
GTGCCTACGTGTGTTATGTACTTATGCTTGTCTGTTGTCCAAACGATTTGGGTATGTATA
TGATGTTGAAACCTCATGACTTGAGAAGTGTTGTGGGAATTAGAAATCCTAGTTTGGTTG
TAGAGTTAGTGTGTTGTTGTGATTGGTTCTAGGAGGGTTGATAGTGGCGTTATGTTACCT
TCAGTGTTTGGTTTGGGTAGTATGACTCGTTCGAGTCTTATGGCATTGGTGAGACCTGTT
GAGGGATGTTATTCCGAGAGAGTGAGACTAGTGTCTCCCGGCGAAGAAAGCAAGATTTGT
GGTTGTTGTTCCCTGTGTTTGGGTAAGGTGATTAGAGCGTTGGTTGTTAACCCTATCGGT
CTTCTTGTGAGGAATGTGAAATGTTTGGGTGCCACATTGTCACGACCCAAATCCATCTCT
ATAGGTTTAGCATCGTAACCGTCCAATAATCCTAGGATTACCGAAGGCCTCTGAAACGGA
TTAACAAAATTAAGTGGCTAGCGAAAGCAAATATCAAAATAAAATACCCATAGAGCTATG
TAGACATATAGGAAACAAAAAATTTTAACTTGATTTACATATATATTTGACATCATATTT
ACATCAATCTTACGTCACCCATACACAGATAAAACAAAATGGCACTTAGCCTTCTTTATA
AAACATATAGAAACTTGTCCAACAAACAAAAGAGAATAAAGTTGGCATTGATTTCACAAA
ACTTAAAACACTTGGGAACCTCCT
>TeaL_174917
GTGTGTGAGATTTCTGCAACTATTGGAACATGAATACACTCTTGTGAAGAGCAAGCTTGA
AACTCTCTTCGGGCTGGAGCAAAAAATCTTGGCAGCTGGTGGGTCGGTTCCGATGATGGC
ATAAGTAGAACTTATTTCATCTCCAAACCTGTTGGAACAAAGAGATGGTGAATAGTTGAT
GTTGTGGAGAGCTATTTTATGAGTTTTGTAGTTGACAATCAAAGCTGCTTTTGAGTTGCT
AGAGGAATTATGTTAGATGTAGGCAGCCTCGTTTGACAAATACATCTTTTAATCAAAAAG
TCAAAAAGTCACTATAAATTGTCACATTACTCTCTCTTCTCCCTACTTTTCTGTAGATAT
TTTCATAAAAAACTAAAAAATTACTAAAA
>TeaL_174918
GCAGATCACCAGGAAACATTTTAATTACTAAAAGTAAAAACAAACAAGAAGATCACGAGA
GAGAAGCAATATATAACAGTATGTAGTGATGTATATATTCATTAGACTGTGGTATTTTTA
CAAAATATCAAGTAATTATAAACTAAAATAGTAAATAAATGTAAAACAGTAACCTTTTCC
TCTGTTTCTTTCTTGTTAATAATAACGAACTATAATTTAATTATCTTGAGCATAGAAATC
AATAATCTCTTTGAGATTGAGATTCAACAATGAAGAACAATCATTGTGCATCAACCACAA
CATGTGTTCAAACAAAATAGCATCAACATCAACAAAAATCACTCTCTTCTCACTATTAAT
CATTCCTTTCTTGTTATTCCTCTGCATGTCAATCAAAACTTTAAATGGTTGTTCTTCTAA
TACAACTGGATCAACCACAAATTCTCTTCTCTCCTTACCCACCACAACGGTCACCGGATC
ATAGGATTCTCCAAAAACATCGTCGGAGAGTTGTCGGTAGCCTAGCCGTGACCCCGAACA
CCGCCTTTTTAGAATTGCAACCGGCAGAACTAAGCAGGCCATTGGGGGATTTTTTCTGGG
AAAAGTGTGAAATTTCTCAGAAAATGGTTAGTTGATCATGAAAGGTTTGTGGGTGGAATT
GAGATTGTTTGGTTGGAGAGAAAGTGGAGGATGTATGTTGTATGAAGGGAAGAGATTGTT
GGGTTGTGATTGAATTGGGTTTCCAACGGATAAACAAAGGTATAAATGCAAGAACGAAAA
GTATTT
>TeaL_174919
TAACACAGATAATAGGGAAAGAGAGACATGGATGGTTATGATCAATTACATATGACTTGA
CAAGAAGAAGAAGTCATCCCAGCCGAGTCTTCATCAACAACATAGTTGGATTATTTGGAG
AACCAAAAGGGAAATTTGAGTACTTCAAGCTTTTTCAATGATAGAAAATAAAGGATTATC
ACCACAATCAACAAACTGGTAATTGACTATGAGGTGGCCTTGAGCATATCCAGTTCCATC
AGTGTCCAATTGTTGAAACACACTAAAATCCAAGTCTAGCCCTCCATTGCTGCACTGGTC
AACTATCCTCACTGTTACTTGAGCTCCAGTCCTTGTATTTGTTACTAGTAAACACAATCC
ACAAGCAGCTTGGCCAGTGGGACCAACTGGTCCACAGAAGGCAGTCCATCCATATTTGCT
CCGCCACGAGAGAGGCATATTGGCATCCCAAGTCGAGCAGAATGCGCTCACTGCATTCAA
GTCCCATCCCACCTGCGATGCGTTATAAAAATTGTACGTGGCACGAACATTAGAAGCACT
CTGGGCGTCTCCACCGGTGGTCAGACATGAGATGAGCAGAATGCAGAGACCAAATCCAAA
TCTAAATCTCCCCATTTTGGTTTTGGTTTTTGTTTTTGTTTTTGCTTTTTTTTCTGCACA
ACTCTCTCTGGGCTTCTTGCAGAAAAGCTTCTCATACCCTGTAGTATATATGCCATAAAA
GGGTTGTAGAGACTAATCATAATTTTCTATTTTCTCAAATTTTTGGGTTAACTTTTTCTC
AAGAAATTAGCTTTACTTTGTTTTTAATTTTTAATTTAAAAAAAAAAAAATTTCCTTGCA
ATTTTCTCGTTTGAAACTAAAGGGAAGGAGAGAAATAGATACATGGGCAAGCAAGGACCT
TGCTATCACTGTGGTGTCACAAGCACTCCTCTTTGGCGTAATGGGCCACCAGAGAAGCCA
ATACTGTGCAACGCTTGTGGATCACGGTGGAGAACAAAAGGAACACTGGTAAACTACACC
CCTCTACATGCTAGGGCAGAACCTGATGAATTTGAGGATTACAGGGTCTCGAGGGTGAAG
AGCATATCTATTAAGAACAAAGAAGCAAAGTTGCTAAAAAGAAAGCAAAATCACGACAAT
GCAGTAGTTGGATGGGTTGCTCCTGATTATAACCAGGGTTCAAGGAAGGGTCTAGATGAA
GATACTAGTAATAGGTCAAGTTCTGGCTCCGCCATATCCAACTCTGAGAGCTGTGTGCAG
TTTGGCAGTTTAGATGCAAGTGATATGACAGGTCCAGCCCAGTCGATTGTGTGGGATACA
ATGGTACCTTCAAGGAAGAGGACCTGTGTTAATCGTCCAAAACAATCTCCAGTGGAGAAG
CTTAAGAGGATTTGCTTTTTGAGAGCGACACACCAATGGTCTCTGTTGAGATAGGACATG
GAAGTGTTCTTATTCGACATCCAAGCTCCATAGCTCGAGAAGAGGAATCTGAAGCAAGCT
CTCTTTCGGTTGATAACAAACCACACCGATTAAATGAGGCTTATTCTCATTTGACTGCCC
TTCCTGTACATATTTATAACAAGTGTGCTGACTTTCCAAGTCCAGGGATTGAAAAAAACA
AGAGGCCTGCTGGACAAGGGATGCAACAAGAGCAAATCAAAAGGGACAAGGCTCAGCATG
AAAAACTGCAGATTCTGGGGAATCATAATTCACCTCTTCGTTATATAGATCTCAAAGATG
TTCTCAACTTTGATGAATTCGCAAGTCACCTGACGAATGAAGAGCAGCAGCAGTTGCTGA
AATATCTTCCTTCTATTGATACTGACAGCCTTAAAAGCATGTTTGCTAGCCCTCAATTCG
ACGAAAACCTGTCCTCCTTCCAGAAGCTGCTCGGAGAAGGGGTTTTTGACTTGTCTTTCT
CTGGGGTGAAAGCTGAAGACTGTAAGATATTGAAGAGGCTGGTATTGTGCAATTTGTCAA
AATCGAAGTGGATGGAACAATATAATCTGCTCAAGGATGTAAAACGTAAAAGTAGCAACA
GAGGGCCTGTAGTTCCTGGACCTAATGCCATTGCATCTGCAAATCCAGCACATGTAAAGC
GATCACATGATGGCTCATTTCAAAATTATCCAGGAGCAAAGACAACAATGAAGAGCCCCA
AAAGGGTTATGAAAAGTAGCTATGAACACAAAGAACTTGTTGACAATGATGTCTCTTGTT
TTAGTCCAAGAAGCCTGTTTGCCTTGCCTCCCGATAGTAGCTCCCTTATGCTAGACTCTT
TGCAGTTTATGGGTGAGAGTTCCGATCAAGATCTGCTGCTGGATGTGCCGTCCAACAGTT
CCTTCCCGCAGGCGGAGCTCCTTCTCCCGACTTCCAGTTTTGGCGCCCAAGCGAGCACTA
GTAGTAGCTCAATACACCCACAACTTATCCGACCCTAAGTGCTTTATCAAGACACTACTT
TTAACTAGGCTACTTAGGTTACTTTCTGTTAAAAATGCGTGTTGGAATAGACTTATTTTG
CACGCCAAAAACTTACAAAAGTCATATGTGAATGAAGGTTTGATGTTGCCTTTTCTTTTC
TTGGCCTATGTTAAAACTTGAAAATGCCAAGGGGATTGAGTGTGGGTGGGCTTTTTGTAT
AGGTTGACACAAGAAGGTTGTAATATATAAGTTTCAAAATGCACAAGAGGTGGTAAGTGA
AGAGATTTTGGATAAACCTACACTTCTGTTGGCAACATTTTGTGGTGATAAAATTTACTC
GCGTCTTTTGTTTCTCCCCAAATTTAAACTTGTGGGATGCATGTAAAGGAAGGCTAAATT
AATCCCAAGAGGTTAGCTTGGTGGCAGGGTTTGGATTTTGGGGGTGTGTTCCCTCCAAAG
TTGAAGATCGAAACCTCTTCGGTATCGAATTGGGAGAAAATTCTTGATTTAAGCATGGTG
CACTTGTGGAAAATTCTTTGCCATCCGGACACTCCGGTGTCAATCCAAAAAAAAATGGAA
AGGAAGGCAAAATCTATTTCATACTTTCTGTTTTCTTTTCTTGGTACAATACTCGAACAA
GAGAAACTCCCC
>TeaL_174920
GAAAAAGATGAGATAGTACAGTACTATACGAATTGGGAGGGAAGAGTCGTGGGATTCTTT
GTGGGGTCCGCAGGCGGCCGGAACTTTGAAGCCCCAAATCTTTAGTATTTTGGTCCCTTC
CCTTCCCTTCCCTCCCTTCCCTTCATAGAACACAGCTCTTCTCTATTCTCTTCTCTTCTC
AATAAGAAAAGGGTTTTGTTTTGTTGAAACAAGAAAAAGGTTTTAAAGTAAAAAAAAAAA
AAAAAAAGAAAAGTCCGTAAAGAGACTTCCTTCCCCCCTTCTTGACCCATCTTCATCTTT
ACTGTTCCAATTCATTTCGTCAGATCTCATCTTGTTTTTGTTTTTAAATCTTGCGAATTC
AATTCTATCTGGTTTCAGATCTCCCTAAGTCCTGATTTCGATCCATTTTTGGAGTCTGTA
TTAGATTACAAAACAAGATTTTGAGCAAATAAGGGCTTCCTGTTCCAGATGGGCTCTCCA
CAGACCCCTGAACCGAGGTTTGTGGGTTGAGTAGTTGTAGTTTTGAGAGATGGAAGAGGT
AGGTGCACAAGTCTCCCCTCCGATCTTTATCCATCAAACTCTTGGGGGGGATCGATTCCG
TGAGGCAAATCCCATGGCAACCAAGCGTAGTCTACCATTTCATGCCCCTAATTTTCAGCA
GCAGCAACCCGGGTTGACCTCCGGGTACAACTGGAACGCCAAGGACTGGGTTTGGGATAG
TGTCACCTTCATTGCCAAACCAATGGAATCTGATGTATTATCTCTTGCTACTGCAACATC
GGTCCAGCCCCAGTCGCGACCCGGGCAACACAGAAAAAGTGACAGGGAAGGGAGTGGGCT
TCCCACGTTATTGAAGAAGAACCCTGTCAATGAAGATGATGAAAGCCTTCGGTTGAAGCT
TGGTGCCGGCTTGAATTCTTTTGAGGAGAGTGTGTCAAGGCCCAATAAGAGAGTCCGATC
TGGATCTCCCGGCAGTGGTGGTGGTGGCAGTGGCAGTGGCAGCTATCCAATGTGTCAAGT
TGATAACTGCAGGGAAGATCTGTCAAATGCTAAAGATTATCACCGGCGACATAAAGTGTG
TGAGGTTCACAGCAAGTCAAGTAAAGCCTTAGTGGGAAAAGAGATGCAAAGGTTCTGCCA
ACAGTGCAGCAGGTTTCATCCTCTTACTGAGTTTGATGAGGGAAAGCGAAGTTGTAGGCG
TAGACTCGCTGGACACAACCGTCGAAGGAGGAAAACTCAGACAGAGGATGTGTCCTCAAG
CATGTTACTCCCTGCAAACCATGATAACTCAGGAAATGGAGATTTAGACATTGTTAATTT
GCTAACAGTTTTGGCTCATGCACAAGGGAACAAAGAGGTCAAAAGCCCTAATGGCTCATC
GCTACCTAACAAAGATCAACTCATTCAGATTCTTAGTAAGATAAATTCATTACCTTTGCC
AGTGGAATTTGAAGCAAAGTTACCCCCTGTGTCAGGACGTTCAAGTAGAATGACCATTCC
TGAACAAGCTTCTTCAGATAATCAGAGCAGCAGATTGAATGGAAACACGACTTCTCCATC
TACCAAGGACTTACTTACTGTTCTGTCTACTACCCTGGCAGAATCTAGTCCTGATGCCCT
TGCAATTCTCTCTCAAAGAAGCAGCCAGGGCGCTGATGTGGATGAAACTAAACTTGCTTG
TTTGGACCAAGCATTAAGTCTTAATATGCTAAAGGGAGCATCTCTCGAGTTTCCTTCAGC
TGGAGGAGAGAGAAGTAGTACAAGTTCCCAGTCCCCTGTTGATTATTCAGATAGCCAAAT
CCAAGAAACTAGAGCACATTTACCTTTACAGCTCATTAGTTCCTCACCTGAAGATGATAG
CCTCCCAAAACTGGCAAGTGCCAGAAAATACTTCTCTTCTACCAGCAGTAATCCCACAGA
TGAGACATCACCTTTATCTTCTCCACCTGTTGTGCAAAAACTGTTTCCAATGCAGACCAC
GAGGGAAACTGAGCCTGCGAGGATCACAACCAATCGAGAAGTTAATAAAAATGTTGAAAC
CAGTAATGCCCGTGGTTGTGTTACATCGCTTGAGCTTTTTGGACGGTCAAACATAAGTGC
CAATAACGGTTCATTTAAAAGCTTTCCATACAAAGCAGGGTACACATCCTCATCTGGGTC
TGATCAGTCACCTTCTAGTTCAAATTCTGATGCTCAGGATCGCACTGGAAGGATTATTTT
CAAACTATTTGGCAAGAATCCGAGCCAATTTCCAGAATCATTGCGAACAGAGATCTACAA
TTGGCTATCTCACAGCCCATCAGAAATGGAGAGTTATATTAGGCCTGGCTGTGTGGTTCT
ATCCATTTACTTATCAATGCCATCTTCTGCTTGGGGGCAACTTGAAGAAAACCTTCTTCG
GCATATCAATTCTTTAATTCGAGACTCTGATACTGACTTTTGGAGAGATGGAAGGTTTTT
AGTTCATACAGGCAGGCGGTTAGCTTCTTATAAAGATGGAGAGACTTGCCACTGCAAATC
CTGGAAAGCATGGCGTTCCCCTGAGTTGATCTCAGTGTCCCCTCTGGCAATTGTAGGTGG
GGAGATTCCTGGCACCAAAATTCACTGCACACATATGGGTGGTTACTTATCAAAAGAAGT
TCCAGGATCATCCGGTAGGGAAACTTTATATGGCGAGATAAGCGTGGTCAATTTTAAAGT
TCATGGGGTGGCTCCTGGTGTACTTGGTCGCTGTTTCATTGAGGTTGAGAATGGTTTTAA
AGGCACCAGTTTTCCTGTAATTATAGCTGATGCTACCATATGTCAGGAATTGAGACTCCT
TGAGTCTGAATTTAATGAAGGTGCAAAAGTATATGATACTATTTCAGAGGACCAAATTCA
TGATTTAGGGAAACCCCGGTCAAAGGAAGAAGTCCTGCACTTCTTAAATGAGCTAGGATG
GCTATTCCAAAGGAAGAGAAACTCTTCAGCAATTGAAGTTCGTGATTATACACTTGCTCG
GTTCAAATTTTTATTCATATTCTCAGTTGAAAGGGACTGTTGTGCCTTGGTCAAAACCCT
CCTAGACATACTTTTTGAAAGATATTTGGAAAGGGGGGAGCCATCAAGAGAGTCTTTGGA
GATGCTATCAGAGATTCACCTCTTGAATAGGGCAGTGAAAAGAAGGTGTAGGAACATGGT
TGACTTACTCATTCATTATTCTGTACTCAGTGGTAATGATACTTCCAAGTACATTTTCCC
TCCAAATCTTGTTGGACCTGGCGGTGTTACACCTCTACATCAAGCTGCTTGTACATCTAG
TTCTGATGTTATGGTTGATGCTCTGACAAGTGATCCTCAGGAGATTGGGTTGTGCTGCTG
GACCTCCCTTCTGGATGCAAATGGGTTGTCTCCATATGCATATGCCTTGACAAGGAATAA
TCACTCTTATAACAGGCTGGTAGCTCATAAGCTTGCTGACAGAAGAAATAGTCAAGTTTC
TGTATCAATTGGAAATGAGATAGACCAACAAAGGCTGGGAGCGAGTTTGGACCACCGTCA
AAGGTCCCAATTCAAGCAAGGGCCAAGTTCTTGTTCCAAGTGTGCAGTTGTGGCTTCGAG
ATACAGCAGGAGAATGCCTGGTTCCCGAGGCTTCATTCACCTACCATTCATGCATTCAAT
GCTTGCCATTGCTGCTGTCTGTGTATGTGTCTGCCTGTTTTTGCGAGGCCGCCCGGACGT
TGGTTTGGTTGCACCTTTTGAGTGGGAGAGTTTGGGTTGTGGCTCAAGTTAGTTGGAAGG
GGTGAAAATAACTAGATGTCTATTTTGGTGAAGCAGAATTAAGGAATTATTATTAATTTT
CTGGGGAGCAAGAGATCAGTTGCCAGATGCCAGGAAGGTGGAGACCTTTGGTGTGGGGTG
CTGGATATTTATTTCTTCCGTAACATGAGCTTTGGTATCTTTTTTGGGTTCGGCTGTCTT
TCATCCGCTTGTTCTCGAGAACAGATTGGTTTTATTGGATATAGGAAACTTCCAGCCGTG
AAAACCTTGTTAGGAGTGTAACATACGGGATGAAACAAGAGGGCATAGAAAAGACTAAAG
CAATCATATTAAAGTGAAACATCGGAAGGCCCAGATTAAAGATAGCAGAAAAAGAGAGTG
AGCAATCGCACTCCTTTTATAGTGTTCTTGTATTTTTTTCTAGTTAATTTTGGTGTGGTC
ATTTTCCTTTCTTGATTTGTTTGATTTCCATGAATACTGTAGAGAGTAGAGAAATACTGA
CTTTGGACCAAAATCATCACTGTAAAATAGAAGTCAATCAGTAGGATCATTTAGGGGATT
GTGATATTTTATGTAGTTGAATAGTGAAATATTTGTTCAAGTATATTTAAAATTCACAGA
TACGAGTAATGAATCTTTCATATTTTGCGCCAAAGTGCTTAAATTTACTGAATATTTAAA
TGCATGTTAAGTTAAAAGCATCGAGATTGTTATGATTTTGATGTTTCTAAGACCG
>TeaL_174921
GGCCTAATTAAGATACAAGTACTTAAAAAAAAAATTCTAATAAATTCCATGTACACAAAC
TGAAAATATCACCATTTCGAGAACCTAGTAATCAAATTAAAAATTTTGGCTTGCAATAGG
TAACCATTGCAGCAACCATCTCCACCCACACACGTAAATTGTTTCACTTCCAATCCTCTC
CTCTCCTGCCACTACATACTTTTAGCAAATTGAACACATCCAGGTCCAGCTCTAATTTAA
TTATAAAAGGACTGCAAAGGTGAGCAGGGCCGAAAACCAAATACCAGTTTGTTCAGAGAG
AAATGTACAAACTTGTTTCTGGAGAGAAATGCTCATTTTGTTTTAGGTGACAATCTTTTA
CCATAAACAAGAGGATTAGTAAACCAACAATTAGGAAATAAATAACAGTACACAGATCTA
GAGTCCTTATTTCTACTTGAGAAGCTTCGATGTAGCATTTACAATACTACAAATATCCTA
ATCTTGTTTCATGTACATTTCTATCACTACACACAGCAAACTTGCTTGAGCTCAGATTCG
GTGGAACTTGTGCTTGCATTTCAGCAAGTTCTCTCACTCGTAACAGAATTGCAGCAGGAA
TTGGAACCGAAGCATGTTTACGTGAACCCTGCATCCCTTTTTCAGCAGGAGACTGAGCGA
AGCTAGCTCTCAGCAGATTCCTCCACTTGTCCTTGAGATCAACTGAAGTTCGGTATGAAT
AGGACGCAAATGAAAGCCTTTTTATCTCAGACCACCTACCAGCTCCATACCTTGCCACAC
CCTCAACTAGTTTAACGACTTCAGAGAGAGTCCAGGGTCGATGATGCTTTCTTCTCATTC
CACCTTTTGCTGTGGGCACGGTTACTAAATCATCTGAATAATCCCCAGATGAATCCAAAT
GTTTCAGTTCAATGTCTTTGTCCAACTCAGAAGCTTTTATTTCTTGATAATGCTTATCTT
TCTCTGGTTCAGCAACAAGAGGCTTTTGAATCCATCCAGAGGCTGACCTGGCCTTGAAGA
CTTTGTTCCCTACTTCATTATCTGGTTGAGCACCAGAGACACCGAGGGCCTTCTTAACCA
GGTTGGCTGCCATGCCCATGCTACTGGGTTGAAGTTTCATAAGAGCCATAAAGTTTTCCC
TTGGACGGCTTCTCCGTACCCGGCAAACATATGGAACCTGAACACCCGAACCTCCCAGAG
AATCTTGCCTGGTGACAACGGGTCTCCCATCTGACTGCGCATCCCGAACAGGCCTGACAC
GAGATATTGGAGATGAAAGGCTTTGTCCAGAACTTTTAACTGAAGAGATTAACTTCCCAC
TATAGTCTCTAGATTCTACTTCTGACAGTTCTTCAATATATCGCTTTGTCGGCTTCCGAA
CTCTTTTTGCTGCTCTCTGTTCAGTGTTCAAATCTTCAACACTACAATCATATTCTAAAC
TAGGATCTGTCAATATCTTGCCACAAACACTTTGAGGATTTTCTATTTGGTTATTGCATC
CAATTGGTGAACCTCCACAGTTTTCATTCACTCCAACTGACAGAACCTTAGCAGGGGTAT
GATCCACACTCTTAAAGCTTTCTTCTTTACCTTTCTTCACCACTTTGTTATCTTTAATCA
CAAAAGTTGTAGTTGAAACATCACAAGAGTTGGCCAATCCCATGGCAATCCTCCTCCTCA
GCCACTGTTTGTCCTTGACAGAAGTTTCCCGTCCAAATGTTGCTTTAAAGGTTTCATGAA
GTTCCCTAACTGATAGGTTGTCCAAGCATATTTCACCCTTTAACTTTGAAAAATCAGGCT
TTGAACTAGTACAGATAGCAGAAATTGATGATCCACTTTTGATTGGTCCATCTAAAGGGC
TTGAGCATTCTCCACCACTTCCAAGCTGATCAATATGACTCTCATTTGAATTTGTTTCCA
ACGAAGGAATAGTTTCCTGAACTGTGTCAAAGTCTAATTTACCAACTCTGGCAAGAGGGA
GAAGTGCAAGAGCTCGTCCGCTGC
>TeaL_174922
ATTTGAATTTGTTTCCAACGAAGGAATAGTTTCCTGCTGTAGGAAAGAAAGGCCAAAAAC
CACCTCATGTTCATCGTCTAATTTCCCCATACCAACTCCTGTGTCAAGCTGAGCATTTGA
CCTTTCTGCATTAACTTCAGGGTTCTCAGATTGACCTGGAAAACATTCGTCAGTCAACTA
AATTACCAACAGAGAGAACCAATGAGAAAGAAGCCCAAATACATCAATACACATGTAAAT
ACACAAACAGATCTAGTGAGCAAGTGTTGCGAGTATTGAGATCAAAGCAGGGCATTCCAC
CTCCAAAGAGTTAGAAAAATAAATGATTTCTTTTTCTTCTTTTTTTAGATCAGCAAAAGA
ATCTTTATTGATTATAACAACTGATGATGATTATAACAACTAAAAAGAATCTTTATCGAG
GCATCACAGCTCGATATAGCAATCCCGACTAGGTTGGCACCACCATACGAGCCCAATCAT
TTGCTAGCACACTGCCAAGGTTGGAGAGTCACCAACCAAACAGCACAACCAAAACCAGAA
AAATCTACAAACAACAACTACCAACAAACAAAAGGAGAGCATAAGTACACTCAACACAAC
CAGTAAACAAAGCACCAGCAGCTCTCAGACCCTTTCAACACACCAGCAACCAGCCTGCAC
TTTCAGCAAAGCCAGACTTACCTCAAACAGTATCTGACCTGCTTAAGATTAGACACACAC
CAAATCATGCACTAAGTAATGAAAACCTCCCCAGCTGCTCCTCACACCCAAATTGCCACT
CTTGTTTTGAAAACTTCAAGCATTTCATCAATCACCAATTGACTTCCTTTAAACATCCAT
TTCTCACCTTCCACACAGACCACATCAGAATCAGAGATACAACCTTCCAAATTTTCCTCT
CCTTTTTCTTCATCCTCCCACCATCCCACCATAATGGCATTGCCCACCTTAGATCCCACC
ACTTCATCACGCCAGACCAGATCAACCAAACCTTTGGGCAGTGAAGAAGAACATGGTTAA
TAGACTCTGGCTCATCTCTACAAAACAGACACAAGGTGCTGGCATTTGCATTGAAAACCC
CTATCCTCTGAAGGAACACGGATGTCTTAATTCTGCCAAGCCAAGCTAACCAACAGAAGA
ATTTCACCTTCGGCCACATTCCCCACACAAACTCAGAAATGCCAAGATTAGGGGCCCTTG
CTTCTACTTTCCATTTCCAGATTGAAGGCACAAAAAAGAATCCAGATGAAGTTGCAGACC
ACTGGCTTCTGAACCATTGAACTGAGTTTTGATAGGAGG
>TeaL_174923
TCTATCTTCGATCCATCTGAGAAACCCGAAACCCTTGAAATCGACTCCTTCAAATCGTCT
TTCTGATGGAGAAGATGAAGACGTAGCACAAACAAACCCTAAGACGAAGCAGATGAAGCC
GAAACCCCTAAACCACACACAAACCCTAAGGCGAAGCAAGCAGATGAAGAAGATGAACAA
GACGAAAGCTTGAGATTGCTGAAATCGTCTGAAATCCATCACGCATCTTGAAATCCAGTA
CTAGTTCGTTCGGGTTGACAGGGATGGAAGGTTAGTGCCTGCAACGGATGATGAAGTTAT
GGAGGTTGAGGACTTGCTTGAAGACGACAAAAGTGAAAGGCTTCCTGTTGCAGGTGCTGG
GCAGAATGTTGGATACACTTCCAATGATGGATGCCCTCCTATCAAAACTCAGTTCAATGG
TTCAGAAGGTCAATCTGAGAACCCTGAAGTTAATGCAGAAAGGTCAAATGCTCAGCTTGA
CACAGGAGTTGGTATGGGGAAATTAGACGATGAACATGAGGAAGTTTTTGGCCTTTCTTT
CCTACAGCATGAAACTATTCCTTCGTTGGAAACAAATTCAAAT
>TeaL_174924
CGCAAAAAAAAATAAAAAAACAAAATAAACTAAAATAATTAATAAAACAAAATATCACAT
TAAATTTATAATCATATCATTTTTTCTTTCATAAATATCACATCTAACTATAAAAAAATT
TAATCATTTTTCTAGATACAAAATTTTAATCTACTAAAATAATTAAAAATTAAAATGCCT
TATCAAAATAGCAATTTCCCAAATACCCACAACTATAATTTCCATACTTGAACAAAAAAT
TAAGGCCTTNTTTTTCAAAAAAAAAATCTCAAAATTTTGTTTGGTGATACTTTCCAAATC
TCTCTCTCATACACATCAAATCAATCACTTTTTTTAAAATTCTTTTTTCAAAATAATTTT
TCAAAATCATTCCTGAAAAAAAAATAAATCAAACAATTTTTCATACTTTTTATTTCAGAA
ATTATTTTACAAATACAAACCAAACACACCATAAAAATCTAGTAATTTAGTTTTAAAAAT
CTCTTTCTTTCCCTGACTAGACAAAAGCCAAAACGACTCAGATTCTTAAACAACAGTGAT
TGGTGTTACTAATTTTGCATTACTAATGAGTTGAAAAAAAAATAAAATAAATAAATGAGT
AGAACATCCCATCATGTGGAATGGATACCAACATTAATGTTATCAGAGTGCCACGTCATC
ACAAGTTCCACGTCATCACCCTGGTACCACTCTCCTCCTGCGCAGTGAGGTAGTAGAGGA
GGTAGCATCAATTCTTCGGCCATGTTTGCAAGCAATCCCGGCATCCCGAAAACCGCCTCC
TCGTCAATGTAAAATATTTTCTCCGGGCATTGTCGCCGGCACATTCTCCGGCTTTGTTAC
GTCACCAGACACCTCTAGGTACGGCAACGATGGCCGAAACGCTTCTGCCGCCTCCGTCGC
CGCCTTTTTAATATCCTTGGGCTTCAATGAAGCCGGAACAGGCAGCTTCCAAGCCGAATC
GGCGAAATTGAGACAAGCTAGCCGACCTCTCAAAGCAATCGCAGCAACGTCGTGAGCTCT
CGCAGCCATTTCGGAAGAGCACACGTCT
>TeaL_174925
GGTTCTTCTCATAATCCAAAGATTGGAACTATAGTTGGAATTGTTATTGGACTTCTAGGT
CTTCTTCTTCTTGGAAGCATGCTGTTACTTTGGTGGATGAGCAGGCATAAGCGATTCAAA
CGTGAAGTTTTTGTAGATGTTGCAGGTGAAGTTGACAGAAGAATTGCATTTGGCCAATTG
AGAAGATTTGCTTGGCGAGAATTACAACTAGCTACAGACAACTTTAATGAGAAAAATGTC
CTTGGAAAGGGGGGTTTTGGAAAGGTTTATAAAGGAGTGCTTTCAGATAATACTAAAGTG
GCTGTGAAACGACTAAATGACTATGAGAGTCCTGGTGGAGATGCAGCATTCCAGCGTGAA
GTTGAGATGATAAGTGTAGCTGTTCACAGGAATCTATTACGTCTGATTGGGTTCTGCTCA
ACACCAACAGAACGCCTTTTGGTGTATCCCTTCATGCAGAACTTAAGTGTGGCTTCCCGT
CTACGAGAGCTTAAGCCTGGGGAGCCTGTTTTAGATTGGCCTACAAGAAAACGAGTGGCT
TTAGGCACAGCTCGTGGGCTAGAGTACCTTCATGAACATTGTAATCCCAAAATTATCCAT
CGGGATGTTAAGGCTGCTAATGTGTTACTGGACGAAGATTTTGAAGCTGTTGTTGGCGAC
TTTGGCCTGGCAAAGTTAGTGGATGTGAGGAAGACTAATGTGACAACTCAAGTTCGTGGG
ACAATGGGTCACATAGCACCTGAATACTTGTCCACTGGGAAGTCATCAGAAAGGACAGAT
GTTTTTGGTTACGGGATCATGCTTTTGGAGCTTGTCACAGGTCAACGAGCGATAGACTTT
TCACGCCTGGAAGAAGAAGATGATGTTTTATTACTTGACCATGTCAAGAAACTGGAAAGG
GAGAAAAGACTGGATGCTATTGTGGACCGCAACCTAAACAAGAGCTGCAACATTGAAGAA
GTGGAGATGATGATTCAGGTTGCATTACTCTGTACCCAATCATCGCCTGAGGACCGCCCT
ACAATGTCAGAGGTGGTTCGGATGCTGGAAGGAGAGGGACTGGCTGAGAGGTGGGAAGAA
TGGCAGCATGTAGAAGTCAACCGCAGGCAAGAGTATGAGAGACTGCACAGAAGATTCGAT
TGGGGAGAAGATTCAATTTATAATCAGGATGCTATTGAGCTGTCTGGTGGAAGATGATGT
GACACAAAAGGTTATATAACCTAGCTGTTTTTATTTTCCCCGTCTTGCGGGCACAGGTGT
TATGTCAGGATGGCCCTTGTACTTCATGAAGCTTTACTCGATATTATGGACGGGCATTAC
AAAGGCTGTTAGCAATTCGTGTTCAGTAATTTTTTGTTCCAAAATAGAATAATCTGACAT
TTGATTTTCACATTGTGAGAAATGGAATTTTATTATGCAGCCATGAATCTTCATCCGATT
CCACATTTATAGCAATCTGGGTTCAGTCGAATTTTGTTTGATCGTGGAGATATTGGTATT
TGAATTTTTCAATGCGTGAGAAACATTGATGAACTTGTTTTACTGAAAAGTGAAAATGGT
CACTCAGTTGATTTGGCATAGCCAATTGTGGTGTGTGTATATATATCTCTGTGGTGTCTT
CTCCAAGTCTTGCTCTATTTTTTCAGGGTTCATTCTGCTCTTCCCCAACTCTTGCAAAAC
AAACAAAAATGTACGATGTCAAAGGACTGACTGTTGGTCAGGGCAGTTTTGGCTTATATG
CATTATTGGCTTTGATGGCAGAGGCAAGGGTTTGTTTGAATATTGCTGGCACTGGCGGGG
CTTTACCGGTGTTGATATATGAACAGATAGCTTTATGCTTTGTTCAAGCTTTAACGGTGT
TGATATATGAACAGATAGCTTTATGCTTTGTTCAAGCTCTTCGGCTGGGGATCAGTATGC
AAGAAATCTAAGCTGTATGTACTAGCTTCTACAAAGTACTTGTCACTGAGGTAGGTTCAT
TGGCAAGCTGTTAATTCAGCTTATGTTCCCGCTAAGGCCTCCTTGAGTAGAGGTGGCTGA
TTTTGTTTTTTTGTTTTTGTCAGCGAGGTGGCTGATTTTGTACCTTACTTTTAATTACAG
TGTCAATTTTATTTCTTTTGGATCCTCAAAAAATGGTGATGCTGAGATTGTGATAGTGTC
TGTATTTGGGTCAGTTATTGTTGGATGCGAGATATCTATGCCATATATGATTTAATTGGG
ATGGTGAAAGGGAAACTGGTGTGATGCTATGACTGTATTTCTTATGTTATGTTTTAGATT
ATGAATTTGCAAAGGAAAAAAAAAGAAAAAAAAGAAAAAAAAAATGAAGTAGAAGAGTTT
AAATTTTTTCTCCACTTTTAGGTTTGGTTTGGAAAATGAAAATAATACGAATGGGTGTTG
TCAATAAATTCTCTTTTAATCTATAAAGACTTTGGGGCTGTTTGGAATGTCCTATGTATT
TTTTGACTTTTTGGACTAAAAAGTT
>TeaL_174926
TGACACAATGCGGTTTTCTGCTTTCCACTTGAGATAATCAGTACGGCCGTACTTGGTAAA
TCCCCTGCCATATCACAAAGGTTGGATTCAATAAGTTTACAACAAGCCCACAAAAGTCAA
ATCTAAATCATATGGAAAGGGTAAACAAATTAAAAAAGATGGGTACACAAATTACAAAAT
ATCATTTGGGTACAATTTGCTATCGATGTAATAAAGTCCATTTTTTTCTGTCTAGGTTTT
TTATTTTTTGTGGACAAAATAGGTCGAAATGACATGAGCAGAATAACCGTAGCAAATTAT
GGAAGCAAGGGACTTGATAAGAGCAAATGATTATAACAATCTAACAACAAAACAAATGAA
CTAGATTAGATAGTCCAACTACTTGTGCTTTTCGAGGTTTTTCACTCAGGTTAAAATCAA
TCTGTGTAATTTATGCTCAAATGGGATTTTCCTACTACATGCATCAAAGATTTATGTGTG
AATTATATAACTCACACAGATCAAGAAATTATTTACATACCACTTCCTGCTGACAATGA
>TeaL_174927
CGACAAGATGGTGAACATTCCAAAGACGCGAAAGACCTACTGCAAGGGCAAGGATTGCCG
CAAGCACACCCAGCACAAGGTGACGCAGTACAAGAAGGGCAAGGACTCCAAGGTCGCACA
GGGAAAGCGGCGTTACGACCGAAAGCAGTCTGGATACGGCGGTCAGACAAAGCCAGTGTT
TCACAAGAAGGCAAAGACTACCAAGAAGGTTGTTCTCCGTCTCGAGTGCACTGCTTGCAA
GTACAAGATGCAACTCTCGCTCAAGCGATGCAAGCACTTCGAACTCGGAGGTGACAAGAA
GCAAAAGGGCCCAGCATTGTAATTCTAAGCGGTCCTTACGACTTGTTCCTTCACACACTC
TTGCGCGACCATGACTTCGGCAGCAAAGCACCGATCGATTTGTCGACACTAGCATCACGA
CTTATACAAACAGAT
>TeaL_174928
TAGGGATGCAGAAGGCGATAAGATTTTAATCAAATATGTCTTCAAATTTTCCACCAACCC
CATCTGAAATGCATCAAGCTTATCCAGAGGCTGGTAAGTTTGGCCATCAAAGGTCACTGC
TACAACCTTGAAGATGGAGTTGAACACAAGCCCAACCCCTTCTGCATCCCTATAGTATAT
GTAGAGCTTATCATCCAGAACACAAGCCATAGCATGTACTATGATTGTCTCCCACGTCTT
GTTTGAGATCCCACCACCAAGTGAATTACGTAGTGAAGATTGGTCAACATGATACAACCG
CAGAAATTCCTTGACTGTAGTTATTCCCTTTAGAGCTAACCTTCTATGGAACGCACCATC
TTTTGCTATCCTCTCCAAACGCCATATTTCATCGCCCAAGTATGGAGGATGATGCTTTTT
ATATGACTCTCCACGATGATCTTTTACTACAAAGGCTTCACTTCTTGCTTCTCGAATTCT
TACTTCAGTGGAAATGCTTTGAACAGGTCTTGCTCCTAATCTAAACCTTCGACTTCTTAT
CCAGCTTGAATTATCTGTAAAGTTGACATCACCAATATAACCAACTCCACCTCTCAATGA
AATTACTAATTCCCCAGTCACCAGTGGCCTTTTGCCTTCTCTTTCACGCACAACATTTGC
ATTAAACTCCTTCTCAGTCCAATCCTCTTGATCGTCAGCTCCAAAATCACCATCAAGCAC
GACAATTTCAATCTTAATTGAAGAGAAGGGGCCAGATGTTATAATCTTCTTGGAAATTGC
ATCAAGTATGACTATTTTAACTGGTTTACGATCCTGAGATTCTATTCTGCTGCTTGTGAA
GATGGTAGAGGGCAACTTATCGTCAAAATGCAATTGCCAAGCCCTTTCAGGCCTTTCTTG
AGATGATTCAAATAGATCGAGTGATGATCTTGGAGAGGACTGATGATAGAGTTCAATTGC
ACGCTCCACTTCATCCCGCACCACACTCCGCACAAAAGGTTCCAACTTTGTCAAAAATTC
ATGCGTCGAAAGTGCTTTCATCACATCTCTAACAAACATCGCACTCCTGATCACTAAAAT
GCCGTTTCAATACCATCAAAAACCCAAAAAAACTGAATGACTAACAAGTTATAAAAAACC
AAAAATTCCCCAAATCTAAAACCAAGTAACCCAAACTTTCACAACTTACTTATAGAAACT
GAACTGACCCATCAAAAACCCAACAAATGAATGACTAACAAGTTGAAAAACAACCAAAAA
CTCCCAAAATCTTAAACCAACCAACCCAAAATTCACAACTTATATATAGAAACTGAACTG
ACCCATCAAAAAACTAACAAGTTGTAAACAACCAAAAAATTCCCAAAATCTAAAATCAAG
TGACCCAATATTTCACAACTTCAGCACTATCTATATGAACTGAACAGACCAATCAAAAAA
CAAGTTGTGAACAACCAAAAAAATTCTCAAAATCTAAAACAAGTAACCTAAAATTTCACA
ATTTCAACACTATATAAAGAAACAGAACTGGCCCATCTACAGGGAAAGTACAGGGAAAGT
TCAATCGAATTACAAAACAAACGCGTAAATGACACAAGTCAAGTAA
>TeaL_174929
GACGTGGCGCAATGCTAATTTCTCTAAAAATAGAGGTTACAAAAGTCAAAATCCATGGGC
GTTGAAGCCAAACAGAGTTGGTAAGAGACTGACTGACTGACTCACGCGCATGCCCACGGG
AATTTTTCTGAGAAACAAATGTTGAGGGCGGCTTCGTAAATGGAATCGCCCAAAACCAAA
CCCAAATCACATCCATTAAATTGCAGGTAGAAAAAAAGTGCAAAATGTGGAAATTCGTAG
CCGACAAAGCCAAACATCTCATCAACAAAATCCCCACCGCCTCTTCTCCTATTTTCACTC
TTCGTCTCTCTCCTCTTTCTTCTTCTCCAAAATCTCAATCTGCTATTCGTTTCTTGACCT
CTCTACACTCTCCTTCTTCTGATTCAATGGCTTCTTCCGATGCATCTCTTCTTGTCACTC
TTCAATCCATCAATCCCAAGGTTCTGAAATGTGAGTATGCTGTCCGTGGTGAAATTGTTA
CCCTGGCCCAGTGAGATACTTTACTGCAACATTGGAAATCCTCAATCTCTTGGCCAGCAG
CCAATTACTTTTTTCCGGGAGGTTCTTGCACTGTGTGACCATCCAGCGATATTGGACAAA
AGTGAAACACAGGGTTTATTTAGTGCGGATTCCATAGAGCGAGCTTGGCAGATCCTGGAG
CAAATTCCTGGGAGGGCAACTGGTGCATATAGTCACAGCCAGGGAATCAAGGGTTTAAGG
GATACAATTGCTGCTGGCATTGAAGAACGAGATGGTTTTCCAGCTGATCCTAATGATATT
TTCTTGACAGATGGTGCAAGTCCAGCGGTCCATATGATGATGCAGTTACTGATAAAATCG
GAGGAGGATGGGATTCTATGTCCCATTCCTCAGTACCCTCTGTACTCTGCTTCAATTGCC
CTCCATGGTGGCACTCTTGTTCCTTACTATCTTGATGAAGCAACAGGGTGGGGATTGGAG
ATTTCTGAGGTTAAGAAACAATTGGAAGCTGCCAAGTCCAAGGGCATCACTGTTAGGGCC
CTGGTTGTAATAAATCCAGGCAATCCAACAGGACAGGTTCTTGCTGAGGACAACCAGCGC
GACATTGCAAAATTCTGCAAGGAAGAAGGTCTTGTTCTTCTGGCAGATGAAGTATACCAG
GAAAATATTTATGTTCCTGACAAGAAGTTTCACTCATTCAAGAAAATCTCCCGGTCTATG
GGGTATGGTGAGAAAGACATCTCATTAGTATCTTTTCAGTCAGTCTCTAAAGGGTATTAT
GGGGAGTGTGGGAAAAGAGGAGGTTACATGGAGGTCACTGGTTTTTCTCCTGAGATAAGG
GAACAAATCTACAAAGTAGCATCTGTGAATCTTTGTTCAAATATCTCTGGTCAAATTCTT
GCAAGCCTGGTCATGAACCCTCCCAAGGTTGGAGACGAGTCCTACGAGTCTTATTATGCA
ATACAGGCGTGTGAAGATTGCGATTTACTTTTGTTTTTGTTATCCACGGAAGAATCATGA
GGGAAACTTTTGTTTTTGATTTACGTTATTTTGAATTGGTGAACAACAACATATTAGCAA
AATTATCCCACTACATAATATTGCA
>TeaL_174930
TTGCACATCAAAGTCCATTGAATTTAAAATATTAGTAGATTTTTGTGAAGAAATTCAGTT
CCAGAATTCAAAGTCTTTCAAAAGTTCCAAACACAAAGCAAATCTAATCCAACTATTAAT
TTCTTCCAATTCAGCCTACCAATCACAGAATATTGAAGAATCGGTCAAATTAGAATAGAA
CAATAGAGCAGCAATATTTACAAGTTGAAATGGCTAAAAAATCCATGAAATCATAAAAAA
TAAAGCATCCGGAATTGGTGCAAATANNNNNNNNNNNNNNNAGGAATCTTGTTTGTCCCG
GCATGATATGCTGCTGCTGGATGATGATGGGGCGGAATAAAAGCAGCAGGAGAGACAGGC
ATAGCTTTCAGCTGCTGCTCCATCCTTTCTTTGTCCCCCTTCAATACGAGTTTTTCATCA
CGAAGTTCATTC
>TeaL_174931
TCTGCACATCAAAGTCCATTGAATTAAAAATATTAGTAGATTTTTGTGAAGAAATTCAAT
TCCAGAATTCAAAGTCTTTCAAAAGTTCCAAACACAAATCAAATCTAATCCAACTATTAA
TTTCTTCCAATTCAGCCTACCAATCACAGAATATTGAAGAATTGGTCAAATTAGAATAGA
ACAATAGAGCAGCAATATTTACAAGTTGAAATTGCTAAAAAATCCATGAAATCATAAAAA
ATAAAGCATCCGGAATTGGTGCAAATANNNNNNNNNNNNNNNNNNNNNNNNNNNNNNNNN
NNAGGAATCTTGTTTGTCCCGGCATGATATGCTGCTGCTGGATGATGATGGGGCGGCATA
AAAGCAGCAGGAGAGACAGGCATAGCTTTCAGCTGCTGCTCCATCCTTTCTTTGTCCCCC
TTCAATACAAGTTTTTCATCACGAAGTTCATTC
>TeaL_174932
AGTCGGTTTATGTGGTTTCTTTTCACCTTCTCTTAACGACTAAGCATACACACAACAAAG
TCTCGCTAACCTCTTCTTCTACCTCTTCTTCCTTTTTTTCTTATATATATATATATATAA
TCGTGTGTGTGTGTGTGTGTGTGTGTGTGTGTGTGGGGTATGTGAATATTCACATATACA
CGCATAAATCTTCCTTGGTTTGCTTGAACTAGGCTCATCTTTGAATCAAACCCACGACCC
ATTTGTTTGATTTGTAATCGATGGAGGTTTATGGATACCCATCTCATTCTCTGCCTTCCT
TGTCCTCTGCATCTCCTTCATTTTCGTTTGGGAATTTGGTCGAAAAGGTTAGAGACTTCT
TCGGATTTGCGGTTTCTGCAATTATTGGGAATATATTCTCTGCCATCTTCACCTTCTTCT
TCGCATTAGTGGGTACTTTATTAGGAGCCATGACTGGAGCTTTGATAGGCCAAGAGACCG
AGAGCGGGTTCGTACGCGGCGCTGCTGTTGGAGCCATCTCTGGAGCTGTTTTCTCCATTG
AGGTTTTTGAATCTTCACTTCTTCTCTGGCAATCAGATGAATCTGGAATTGGCTGTCTGC
TTTATCTGATTGATGTACTTGCAAGCCTTCTAAGCGGTAGACTTGTCCGAGAGCGAATTG
GCCCGGCCATGCTAAGTGCAGTGCAAAGCCAGATGGGTGCTGTTGAACCGAGCTTCGATG
ACATCCCCAATTTCTTTGATATTGGGGGGTCTAAGGGTTTGCCCGGAGATTCAGTTGAAA
AGATCCCAAAGATCAAAATCACTAGCAATAACAATGTCGATACCTCTGGGGAGAAAGTTT
CATGTTCAGTATGCCTTCAGGACTTTCAGGTTGGAGAGACTGTTAGAAGTTTGCCTCATT
GTCATCACATGTTTCACCTACCTTGCATTGATAAATGGCTGGTGAGACATGGTTCTTGCC
CATTATGCAGAAGAGATCTTTAGGTTATTATTTTAATGTAAATTATGGAACAAGAAGAGT
TCTTTTATTATTCCTCGTTAGTCCTAGGATTACTCTGTTTTGTTCTTTAAAAAAAAAAAA
ACACTTGGGTATACCTTTTTTTCCTAACCTGTGTAATTAGTTTGAGTAAGCCCGTAAGGG
TGTCTTTGTTCTTAAAAAAAAAAAAAAAACTTGGTTGGAAATCTTTTTTTCCTGACAACC
TTGTGTAATTAGTTTGAGTGCGTGACATAACATGAGCTGGGTCATTGTATTTTATCATCA
GTCTGTATAAAACTTTCCAAGTTTTGGATGAATTTTATTGCCCCTCTTTAATTATTGTTC
TGTGTATTGTTTTTGGTTGAATTATTGCTTTTCTTGGAACCGAAATTCTTCTTTGTTCCC
TTTGATGTTAGAAAAGAAGCTTTGCTCATTGTCCTTTCTTTCGTTTCTGGAGTCTTTATA
CCAAATCTATGTTTTGAAACAGACTTCTCAGATTTTCTTGAAGTCGTTTTTTTCAAAACG
TGACTTTAAGCCTGAAGTCATTGGGTTTGGGAAATCAGTTCAAAACAACTCATATTTGGA
AAATTAGTTTTGAAAAGACATTGGTTTGTTAAATAACTCTCATTTCTGCTTTGGTACTGA
TTTAGATCCCATTCTAGTTTAATCATATTTCTTGTGCAGCATCAATTTACTTCATGCTGG
AGTTTTGAGTAACCATTTAA
>TeaL_174933
CTTTCATTGACAATCAATATTTTACAAAATTCCTAAAACACAAGTAAGAATGAATTGATC
AAAACAAGTAAAATACTCCTCACAGTTGGGAGTTAAATGTTACAGTCAAGAAATTGCTCA
AGTTCCCCATATATTCTTTTCTCTTTCTTGTTATGGATTGTTCTATCCGCAGCTAACTAA
TGTGCATTCACTTGAGAAGCAATATAACCGCATAGAATAAAAACACAAAAAAACATATTA
TTTGTGATAGATTCATCGCATACTTTAAATAAATCTAAACCAGACAGTTCTCTTTCGGCG
TACTTTTCTATGTTTTAATTCTATGTCGGGCAGCTATCAAGCAATCAGTTCTTCTTCTCT
CCAGGAGCTGGCTCCCACTTATCTTCCATGGAAGAGAAAATGACATCTATACTATTATTA
CTGCTACTACCTGAATTAAACATGGCATCAGCCAAATCCGCCACCGGAAACTGATTCTCA
CCGTACCTAGTTGTCGACGACGACGGACCCGCACCGCCACTGCTTGTCCCAGCAGCAGCA
CCACCACCACTTCTCAAACCGAAGTCCCTGAACAAATGCACACGTGGGTCGGCGGAGAAG
CTGCTAGTGCCTTCGCCGGAGCTTTGGTTGATGTCCATCGAGAGCCATGTGGCGAGAGGG
GCCGAGGTGGGCGGTGGGGGCGGAGAGTGGGTGGTGGTGGTGGGTTGTTGTTGGGTGATT
TGAGGGAGGAGTTCTGGGGAAATGGGAGGGATAGAGGGTGCAGTGGAGGACATGTGGCAA
GTATGATTAGCACAGTAGATGACTTCGAAGGTGTAGGCGTCGTTGTCGAGTCGCTGGACT
TGTTTTCTGGCCGGGCAGTTGTAGAGCTTTTGGTGGGTGCATCTGTAGTAACTCCTGGGA
TATTTTGACCCGAGAATCTCCTTTTGACCGTACTTTCGCCAGGTGTAACCATCCTCTGGT
GGTATCTCTGTGTTCCCCATCCTAGGCGCTGGCATCAACACCCTTCTTTTGTTCCCGTCA
TCCTTCCTCCTTCTTTGTCTTTGCCACGAAGTACCCCTGCTGGAATCTGACACATCCATC
GCCTGAACCTCCCCTCCACCACCACCACCGCTGCCGCCACCCAATTCTCCTCCTGAAACA
TCCACTCCACCACCCATCTCCGCCGACCCACCCTGCACCTCGTACTGGGCTTGAAGTAAG
TCCATTGCTTGTGAACTAGCAAATCTTAGCCACTCATGCATTCCTCCACCGCCACTACCA
CCACCACCGGTCCCCGCCATTTGCGACTCGTGAATTAGGCCGCCACCACCACCACTGCCA
TACGATGTTGAACTCGAACCTTGACCGCTCAAGCGGTCTCTGGCAGCACTGAAAATCCTC
ACAATATCATCACATGACTTTAAGACCATGTTTGGTTGGTTGGCTATGTTTGGCAGGTTT
AATTCAAGGTCTCTAGCCAACTTGCACCCATGGAAGATTAAAGAATTGATCTCATCCATG
GCTTAATTTGCGGTTAATTAAAACTTTCTTTTTCCGGGTTTTTTTAGGGTTTTGTCTCAG
CTGTCAACAACCTAAATAAAGGTCTCTAGCCAACTTACACGTGAAGAAATTTAAATAGGT
GGAAAGGTGTTTTTAGTGGG
>TeaL_174934
TTTTTTTTTTTTTTTTCAAGCAGAAGACGGCATACGAGATACATCGGTGACTGGAGTTCA
GACGTGTGCTCTTCCGATCTTGAAAATAAAAATATATATATTATAATTTGAAACACTTTA
ATTTCGCAAGTAGGAAAAGAGAGTAGCAACATCAAAAACTAACTACAAGCATCATCAGAG
ATGTTCCGTTGACTTTCGTAACTTAAAGCACCAATACCAAAATAACCAGCTAACATTTTC
AGAGTACAAAATCTTTGAACTAGATTCAACAATTAGAAAAACCTGAAAACTCTGCTTCAC
TTAAAATGCCCTAATTGAGATTCTACCAGAACCAAGCACTCAAATATTGCTAGGGTACAT
GAAAACCCTCACCCTAGCTCCCATGGATCTAGGAGGGAGGTTGGACTTGAACTTGGCGCG
AACAACACCACTGTTTCCATGAGGCCTAGAGACCTTTCCCCAAATGCAACGGTACTGAGA
GCCGTTCTTCTTCACCTTAGCCTTGTAAATGTACGCCATTCGCTTCCCTCTGTACCAATC
CACCTCTTCCTTCGTGTTCACTCCCTCGATCTGTATCAGAGACGTGTTTGGGTACTGGTT
TGACTTCGACCTTTTGTACCCGAGAATCGTTCCTCGAACATAGAGTCTGATACGTTCTCC
TTGGCGACCCTTCACCATTGTTCTTCTCTGAGCTGCACAACACAGTTGAGAGAGAGAAAG
AGAGACGCAAAACCCTAATTCGAGAGTTTGGAGGCTTATATAGAGACGTGTTTGGGTACT
GGTTTGACTTCGACCTAAAAACACAATCCCATCCACCATATCAGCAATCAAACCCCCCAA
ATTCACCAAACCTCCACAACTCAAACATTCAAAAGCCACCTCTTTTTCCAAATTTTTTCT
CCTCTGGACTTTCTTTGAATTCTTTTTCAATTTTTTTAATTTTTCCAATCGTTTCGTCGA
GTTGAATCTTTTGTACCCGAGAATCGTTCCT
>TeaL_174935
TCTCACCTCTCTCTCCTCTCTCTCTCTCTCTCTCTCTCTCTCTCTCCAATTGCGACCTGT
TTCGCAACCATGTTGGAGAATCCTTAACATCACAACTTCCCAAATCACCAGATCGCCGGA
CTCCGCCATGGACCTCCCGGCGGAGATTCAACCTCCGGCCGCCGCCGCCGCCTCTTTCCT
CCGCTAAATGCAACCACTAACCACCCTTCAACCCCTCCAACAACAACGATGACACCTCAG
CCTTCACCCCAAAATCCCCCCAACCCTTGAAAAAAATCGAATTTTTCACATACATTTTGC
TCTATAACACTCTCTCATTCATCAATTACCCGTGTTGTCGCAACAATGGCGGCAACTAAC
ACCGCAACCCAACCCGTGGAGTCCTCGTCGGCAGCTCCATCGGCCGACGAGGTGGCCGCG
AAGGCGGTGCAGAAGAGGTACGAAGGGTTGGTGATGGTGCGGACCAAAGCGATTAAGGGC
AAAGGGGCTTGGTATTGGGCACACCTGGAACCCATATTGGTTCATAATTCCGATACGGGT
TTGCCTAAAGCTGTGAAATTGAGGTGTTCTCTTTGTGACGCTCTCTTCTCTGCTTCGAAC
CCATCAAGGACTGCTTCAGAGCATCTCAAGAGAGGGACTTGCCCGAATTTCAATTCCGCC
CCAAAACCCATTTCCTCTGTTTCTCCCACTTCGCTTCCTGGTCTCACTTCCCCTTCTTCT
ACTTCTCACCACCATCCTAACCACCGCAAACGCTCTTCTTCCGGTGGTCGAGGCGGCGGA
GCTTCTTCTTCTTCTTCTTACCAGGTTCCTCCGCTTGCTATTGTTGATCCGACCCGGTTT
TCGGTGGAGCTTGCTTACCCGCCGGCGGTGTCGGTGGCTACTGTTGTTACGGCGAGTGCT
GGCGGAAGCGGCGGCGGTTGTTTTTATGGTCAGCAACAGCATTTGATGTTGTCAGGTGGG
AAAGAAGATTTGGGTGCTTTAGCTATGTTGGAAGACAGTGTGAAGAAGCTGAAAAGTCCA
AAAGCGTCGGCTGGACCAACTCTAAGCAAGACCCAGATTGATTCAGCACTTGATTATCTC
GCTGATTGGGTCTATGAGTCTTGTGGGTCTGTCTCATTTTCAAGTCTTGAGCACCCCAAA
TTCAAAGCTTTTCTTAACCAGGTCGGATTGCCGGCGGTTTCGCGGAGAGATTTCATCGGC
GGTAGACTAGATGCTAAGTATGAGGAAGCAAAGGCAGAGTCAGAAGTAAGAATTCGAGAT
GCGATGTTCTTTCAAATTTCATCTGATGGATGGAAACCCAAAAACTATGGACATGGTGGG
GAAGAGAATTTGGTGAATTTAGCTGTGAATCTTCCCAATGGGACTAGTGTGTTTCGTAGA
GCAGTGTTTACTAGTGGGTCTGTGCCTTCAAAATATGCAGAGGAGGTTTTATGGGACACT
ATCAGGGATATCTGTGGGAATCTCGTTCATCAATGTGTAGGTATAGTTTCAGACAAGTTT
AAGGCCAAGGCATTGAAGAGTTTAGAGAGTCAACATCATTGGATGGTTAATCTTTCTTGT
CAGTTTCAAGGGTTCAATAGTTTGATTAAGGACTTGAGTAAGGAGCTTCCATTGTTCATG
AATGTGACTGAGAATTGTTTAAAACTAGCAAATTTTGTCAATAACCAGTCTCAAATTCGA
AACGCTTTCCATAAGTATCAGTTGCAAGAGTATGGGCAAGCTGGGTTGTTAAGAGTACCC
TTGCGTGACTACGACAAATCAAACTTTGGACCTGTGCACACCATGGTGGAGGACATACTG
AGCTGGGCTCGAGCACTTCAGTTGGTCTTGCTCGATGAATCGTTCAAGATAGTGTCCATG
GAGGAACAAATTGCTAGAGAGATTGAGGATATGATGAGGGATCCCCATTTTTGGAATGAA
TTGGAAGCGGTGCACTCATTGGTTAAACTGATCAAGGGAATGGCTCAGGAAATTGAGACA
GAAAGGCCATTGGTTGGGCAATGCATTCCTCTATGGGATGAACTCAGAGCCAAAGTGAAG
GATTGGAGTTCTAGATTCCACATTGCTGAAGGACCTGTAGAGAAGGTGATTGATAGACGA
TTCAGAAAGAACTATCATGCAGCATGGGCTGCTGCATTTATTCTCGATCCATTTTATCTA
ATTAGGGACGCCAGTGGGAAGTACCTACCGCCCTTCAAATGCTTGACACCTGAGCAAGAA
AAGGATGTGGACAAGCTCATAACCCGGCTTGTGTCAAGGGAGGAGGCTCATATTGCTTTA
ATGGAGCTTATGAAATGGAGAACTGAAGGGCTCGATCCGGTATATGCACAAGCTGTGCAG
TTGAAGCAGAGAGACCCCATTACAGGAAAGATGAAAATTGCCAATCCCCAAAGCAGTAGG
CTTGTGTGGGAAACTTACCTTACTCAATTCAAGTCATTGGGGAAAGTTGCAGTGAGGCTC
ATCTTCCTTCATGCAACTTCATGTGGGTTCAAAAGCAATTGGTCTTTCTTGAGATGGGTT
AGTGCCCACGGGCACTCTAGGGTAAGCGTGGACAGGGCTCAGAAATTGATATTTATTGCT
GCTCATTCGAAGCTTGAGAGGCGGGATTTTTCTACTGATGAAGAAAAAGATGCAGAGCTG
TTCGCCTTGGCAAACGAAGCATTTGACAAAGATATTAGATTGGAGAGGCCTCCCTAAAGA
TGCTTGGTTTGTTCAGTAATAGAAATTGTTAGATCACGACTGAAGAGGATTTTGCAAGAA
ATGTCCAAGAACCAACTTGATTTGTAATTTTTGCTGTCAAGTTTCTTTTGGAAAGAGGCC
AAGCTAGAGGTTGCGATGCTCCAACTCATTTCATTGATAGTGAGCAAAAGGATTTGCAAC
ATGGGTCAACAACCTCGGAAGGACCCAAGAGCATATATCCTTCTAGCCGGGGAAGCACTT
GTTGTCACTGTTGTTATCTCATCCCTATCTTGTGGTTTATGTGTCTTTTAAAGGGAGTGG
TGCCCCACCATGAAAGAAGTGGAAGTCTATTTCCAAGTTTTGGTTGTTATGGAGAGGAGA
GATAAAAAGGGCCCTTAATTTAAATCATCTTTGGGTAACTTCTCTTTAAAACATTCCAAA
ACTCGTATCGTTCATGCAGACTCATTGGATGATGCTCCACATGATTGCAAAATAAAGGGT
TTTGAGAGGACCCAAAGTAGAGGAAGACTGTTGGCATGAAGCAACACAGAAGATGCTTTG
ATAACGATTCGCCAACGAAGTTGAATGGATATTGCTGGTTACAGATAGCTTTGAGACTTG
GAAGAACCAAAACTAGCAAGCAAGCAAGCAATGGTGGA
>TeaL_174936
GTGATAACTTATAATGACTTTTTGATTAAAATATATATTTGACAAACAAGACCTAAGTAC
ATAATTTTTCTATGTTGGTACGTATAATCATCATGATAAACAAAAATTGACAATATGATA
TAAAATGGATAACAAACAAGACCCAAAATTCTCCTATCCAAACTACAATTACCATTTTGC
CCTCCCAACTCCTACAACAACTACTATATCCTTCTGTAAAGCCATTAACCTTTTTATCCT
ACACTTTCTTTGCTTTAATCAGTCACCCATCTATATAATATACTCTCTTTCCTCACACCC
TCCCAAAAAAAATTTAAAAAATTTCTTTTGCAAAAGCTAAGCACATTCTTCAAATCAAAG
GCTCAAAATCAATCTGTATGTCGATTTGCAGTTTTTAGAACACCATCATGATTATCAAGA
AGTTCCAGCTAGTCCCATATTTGAAACTGTCCCCTGATCAAGCCATGTGTCATCCATGGG
ACGCTGCGGCAACAGGCACGCCAAAACCCGCATGTGATTTTAATATCTTATCTGTATATG
ATCATTCATCTGAACCACTGAAAACAACATATGACACTTGGGTTGGGCCAATCATGAACA
CCACCAGCCCAGTCAATAATTCCGAAGCCGTTAAAAAATTACGGCGACACGGGACCAGTG
TCAGTGTCAGGGGCCATGCTTCCCGGGTGCCGCCTGTCGACATGTCATTTGTCAGTATGT
ATGTGTACAGGTGTGTTGATCCTATTGGTGGGTTACTTTTGGGCTGTGACTGAACCTTGG
TGTGCTCTGTATGCAGCTTTGTGCCCTGGTTAGGAGCAACAACTCTGTTGCTTGAATTTT
GGCAACACATGTTGACGACAAGGCGGTGGCTGGTGGCGGCAGCAATGGTGGTGGTAGTGG
TGGTGCAGTGTGGTTGGTGGTGGTGGTGGTGGTGGTGGGGCTAATGGGTTTGGGCTTCTT
GTTGGGGAGATTGACTTGGACTGAGAAGAGTGAATAAACTGGTCTGTGGTCTGAGAACTT
GGACTCACCCCTCACATACCACATCTGCTTTAGTCCTTCACCTTTCCACAATATTCTGTC
ACACCAGGCAGGAGTTCTTCGCTTCTCTTTAGATGTAGAATTTTGGGCAACATAACTATC
CGAATTGGCCAGGTATTTGTACGTTGGAGCAAAATATATTCTCCCTTCTTCCCATCCTTC
AAATATACGCCCCGCTCTTCGCTCTATCCTCAACTGATCTTTCTCTAGAAGTGTTTTCCA
GTCATTCTTCTTCAGTAACTCATGTGTGTCACCGCAACCAGAAGCAAGTCGATAATTGAG
GTCCCCAAGCCAAATAATCTTATCATGTTCCAAAATGTTTTCAGGAGGAGGAACTGCTCT
TCTGGGCACGTGGCACAAATGAGTAAACCTTGTTTTCTTCAAAATTTCAATAACATCTGA
ATTTCTTCTAACTTCATCGCCTTCTTTCTCTCCGGAGGCCAAGTGAGTGCAAACAAAGCA
AAATGTTGTTTGGTGCAATGTCATACTGATTGATATCGATCCCTTATCTATAACTTATTT
CCAAGATAACCCATGATGCCTCTTCCAACGCATGAGACCTTCAAATTGCTAATGTGCCGA
CGCAAGTCTGCTCGAACCCAAACGCATAAAAAAATACCAACCATCTGCTTGCTGGCTGCC
AAGCAGTACCGATGCTGCATGGGACTATGCCTCATCGGCATATAAGGGGGGCTTGGCGAA
CATTCTTCGCTCGAGTTCGAATTCAGGCTTCGAAACCTCTGAAAATCTTCACCATTGAGT
TCATCTTCTAATGAGAGCAAATCTGAGAAGCTCAGCCTTGGTTTTAGACTTGGTGGTTGG
GGTGGTGACTGTTTCAGATCAGTGTTGGTGGCATTGCTGTAATATTTTGGAATTTCAGGG
TCAGTTCTGTTGTCGTTTAAAGTTTGGCGAATGAGGGAGAGCCACTTGGCGGCTGGACCG
TTGTCCTCTGCGCCTAGCACGTTTCCTGCGTTCAAGGGTACGATTTCCTGGAACCCAAGA
ACATAGATGTCAGCAGGGGCAGGAGTCCTTAGCCAATCACTCAAGTTCAAGCCTTCATGT
GGTGACTTCCCTCCTACATTCCATGTCCCCACCAACATCCTGAGGTTGAGGTTATCTGTA
ACTGTTGGTTGCATGGCATCAAATCCTGGCCGTCCAATACTATCACTGGCCCCCATCAAC
CAACCCGTGAAAACCCCCCGGAAAATTACCCGATAGCTCCTCCGGTACGACGACGTAGCA
GTCCTTGTCGGAGCAACTCTTCCTTCTTTCACTTCTTTCTCTTACTCCTCCATCCGCCAT
AGCTTTTGTTGTATAATCAGAGTGAAATTCATCTGCACCAGTCTTGATATTCAGCCATTT
TCGCACCACCACTTTTGGCCATGAAGACTTGGAATTCTTCAATCGCTCTGTTCTCATTGT
TCCAAATACAAATCAAAGCTGCATCAGAAA
>TeaL_174937
GTTTTCTTCATCAGGGAGGCATGCATACCATAAGTCCTGCTACAAAGAGCTAACCCATCC
CAAATGTGAAGTTTGTCATCAATTTATCCCAACAAATGGAGCTGGTTTGATAGAGTACAG
GTGCCACCCATTTTGGTCCCAAAAATATTGCCCTTCACATGAGCATGATAACACGGCCCG
ATGCTGCAGTTGTGAGCGTTTGGAGTCTTGGAATGTAAGATACGTATCTCTAGGAGATGG
ACGGAGTCTATGTTTAGAGTGTATGGAATCTTCTATCATGGATACTGGTGATTGCCAACC
ACTCTACCATGCCATTAGAGACTACTATGAAGGAATGAACATGAAACTAGACCAGCAAAT
TCCGATGCTTCTGGTCGAAAGACAAGCCCTTAATGAAGCTATTGTAGGCGAGAAAAATGG
CTTCCATCACATGCCAGAAACAAGGGGTTTATGTTTGTCAGAAGAGCAGACAGTTACCAG
TATACTTAAAAGGCCAAGAGTAGGGAACCACCGACTTGTAGGAATGAGAACACAACATCA
AAAGCTGACTCGAAAATGTGAAGTAACAGCCATTCTTGTTCTGTATGGTCTCCCAAGATT
ACTGACAGGTGCGATTCTTGCTCATGAGTTAATGCATGGGTGGTTACGCCTTAAAGGCTA
CCGTAATCTGAATCCGGAGGTAGAGGAGGGTATATGTCAAGTGCTTTCTTACATGTGGCT
CGAGTCAGAGGTAATGCCAGGATTCAGAAATATGCCATCCACATCAACAGCTTCATCATC
ATCGTCAATGTCATCATCGAAGAAAGGTGGAAAGTCTGGTGTCGAGAATAAATTGGGTGA
GTTTTTCATGCATCAGATTGCCCATGATGCTTCTCCGGCCTATGGTGGAGGATTTAGGGC
TGCAAATGCAGCTGTGAATCAGTATGGTTTACGCAGTGTTCTGGACCACATTCACCTGAC
TGGGAGTTTTCCCCTGTAATTTGATTTACAATAGGTATCCGGGGCCTTGAACCTGATTGC
TGACTTTGATTGCCCTAAGAATCTGGTGCTTTTCTATTGGCCTTTTTGGCACAAGTGATA
GAAAGGAGTTAGCGGATTGTACGATAGGTATAATCTTTTTTCAATCATGGAATGCATTAG
ATGTGAACCATGCCAATAGGCAACAAAAACAAAAAACAAAAAAAAAAAACAAACAAAAGA
TTACATGTTAATAAGAACTGAGCAGTTGTCTATCGCTTTGTCTGTGACGGGACACCAACT
TTGCAGCCCATCCTTTTTTTTTTGAAGTTCCAAGGAGGGGGATAGCTAGCATTGTCATGC
GTGCAACTCAACAATGGTGTTCATGAACTAGATGTCGTCTAACATGACCTCTAGAGAAAA
ATTCAAGTCACATTGTATCATATAAGCTGTCATGATTGAACAAAAACTTCATCTCATATG
TCCCCTCCCTGCTATTAAACAGAAACCGACCATTATGTCCAGTTTTGTGACCAGTTTCTG
TGTTTATAGACTTATTCTTGTTAATTAGAACAAGAAGTTCTCCTGCTCAAATTACTCGTA
TAGTCTCCGACATTAATGGTTGTGCCCTGACCTGGAAGCCCAGTGGCTGCCTCCTGAGCT
GCCAGTGCCTTCTTGCTGATTATCTGATAAATGTCCAATAAGATTGTTTGGAACGCCTTC
TCAATGTTGAGTGCCTCCAGGGCTGAGGTCTCCAGGAACGAAAGGCCTTCCTTCTCGGCC
AGGTGCTGGGCGTCTTGGTCTGAGACTGCTCGGAGGTGGTTCAGGTCAGACTTGTTTCCA
GCCATCATGATGACGATGTTGGAATCAGCATGGTCCCGCAATTCCTCTAACCACCTAGCT
ATATGATCGAATGATTGGCGCTTGGTCATGTCATAGACCAGCATTGCCCCCACTGCACCT
CTGTAGTATGCACTTGTCACTGCCCGGTATCTTTCTTGTCCAGCAGTGTCCCAAATTTGG
GCCTTCACTGTCTTGCCCTCTACCT
>TeaL_174938
TAATGGTGTGTTTGGTTGAGGGATTTGGAGAGGGATTTGAAAAGGAAAATGGAAAAGGTA
GGTAAAATGTGAATAAAACATACTTATATTTCACATAGTTTCACACACTTTTTCCCTTTT
CCTTTCCAAATCTCTTCCCAAATCCCCCAACCAAACACAGCATAACTGCATTCCAAGGAA
GAAAACACACTGCCCATTCACAAGTGCAAAAAAATCATTTATTTGACCAAAGCTCAACCA
GACAACGTTGTCCAATACTTGTCTCCATTTTTCCTGTGTGGCCAGNNNNNNNNCAGCAGA
AGGGTGTATGCCCACTGTGTTATCAAATTGTTCCTTAGTTGCTCCACACTTGAGTGCAAT
AGCAATGCCCTGCATAATCTCAGGCGCATCTGGCCCACACATGGATGCCCCAAGAACTTT
ATCTGTCTCAGCATCAACAAGAAGCTTCATAATCGTCTTCTCTTGCCGTCCTGAGATGGT
GTTCTTCATAGGATTGAATGTTGACGTGAAAACCAAAACATCACCCTTTGCTTGCTCCAT
AGCCTGTTCTTCACTGAGTCCGACTACAGAAAGGGGTGGTATGCAGAACACAGCACAAGG
TATATTGCCGTAGTCAGGTTTGCTAGGCTGCCCACCAAAAACTGTTTTCGCAAAATATGT
TCCTTCCATTAAGGCCACAGGAGTAAGATTCATTCTATTTGTAACATCACCAATGGCCCA
TATGCTTGGTATGTTTGTGCGAGAGTACTCATCTACCTTTACAGCTCCAGTCTTGTCAAG
CTCAACACCAACAGGTTTCAAATTCAACCTCTTTGTGTTAGGAACACGACCAGTGGCAAA
GAGAACAGCATCAGCCCTTATTTCTTCACCATGGTCTGTGCGAACTTTTATCCCCTCGTT
CATTTTAACCAACTCTGTCAAATTTGTCCTAGGATGCAAATTAATTCCTCTGCCTTCCAG
ATTTCTTGCAACCACTGCTCTCATTTCATCATCAAAACCTCTTAATGGAAGTTCTTTTCT
GAAAAAAAGATCGACAGTAGAACCCATTCCACGCCATATTGAAGCGAACTCAACAGCGAT
GTACCCTGCTCCAAGAATGGCAACATGCTTCGGTAAGTCCTCCAAGCTCAAGGCTTCATC
AGAGGTTATACCAAACTCCTGCCCCGGAATAGATGGACGTTGAGCCCTACTTCCAGTTGC
AATGAGTATGTGTTTTGCTGAATAGCATATTTTAGTTCCATCCAGTTGCGTCACCTCAAC
TTCATTAGGACCAACTACCTTTCCCTCTCCTTCATGTAGATTCCATTTAATCTAAGTATT
TCTTCTGTCTTCTTATGCAGAAGCTTTTTCCAATTGAAATCAATTTTTTCATTCAATTCC
CACCCATAGTTTCTGGCATCCTCAAGTTCTGGCCCAAAAGATGCTCCATAAACCAGAATC
TTCTTGGGAACACAGCCACGAATAACGCACGTTCCACCAACTCCTCC
>TeaL_174939
AAAGGGCAAGACTTTGTTGTAGCAACCTCAGCGAATCATCCAGACAAAAAATAATAATAG
GAAATGAAAAAAGATGGAACCGAATCGGAAAATCCTGCTCTACATCTGTTTAAAATTCTA
CTATCTAATCTACGCCTGAAAATGTACAGCAACGCTTGGTTAATGATCGGGAACGTCCCC
TTGAAACCCAACACCAAAGAACACCCCATCACAACAGCCCCTTCCTCTACTATTTTGGCT
CTTCTCTCTTCCCTCTATCCAAAACGCTTCCAATTTTAAGCTTCAGAGAGCAATCTCATT
GTCTAGTGGGAAGATAATGATGAAGAAGACCAAAATGAGAAGAGGTGCTGCAAATAAAAT
TGCAGTTGCTTGAGATTCTCTGTCGATGCCGATCTTTCTTGAAGAAATTCCCCGAGAGTC
AATGGCAGCTCTAGAGGTGTTGCTACTCTCAACGGATGATAAAAAATTATCCTTCGAGAG
AGTTTCCTGCGCTGCTGTGATTACGGAGCTGAGAACGCCGGATTCTCTCAACCCTTGAAC
AATGACCATGGGAGCATAAATGCGGGTCAAGATGCCCTTCTTTATAAGTTTCATATTTAG
CACTTTGTCAGTCCACACAATATGTTCACGGTACCAGTGAAGCATCTCCTCTTCTGTTGC
AGTTGAAGCAATTATAAATGCAGCTCCGTTGGCTTACAGCCACAACGATCACGTCTTGAA
GTCAAATCAGAAAATTTGGGATATGTATAATGCAAAACGGCAGCCTCATCCAATTTGATC
TCATTTGGTGTCTTCATATAATTGTGCCATCTATGTGCTCCATTAGGACGAAGATGATCT
TCAATGCGGGCAGCTGATTTCCCATTTCCATAAGTCAAAAAGTAATTGGGATTACTACGG
GTTGCTTCTTTATAATTGCCAAAGTATGTGTCTTTAGGAAGATGGTCATAATTCTTCTTG
AACATTGACACCTCACTAAAAGGTTCCTTTATATCATCTCGCTCAACACTACTCTCATAA
TTTGGGAAGATAACCATATCAACATTCCCAGGCACCTCTGCCAGCAGCTGTCTCACAGAG
TACTCACGGGCACCCGCTGGATGAAGTAACTCGTCAGTGTCAAGATGGATAATCCAATCC
ACGCCAGCTTCCCTTGCCATGATGATAGCCATTTCCATATTGAGGGATTGCTTGACAAAT
AACTCATAGTTGCAAGGTTTGTAGAAAAAGCTCGCCAACCAAGTCTCATTCCAGATCCGG
CTTCTAGCTTGTTGCTCCTCTAATTCCTTTGTTCTGTATATGACTTTTACTCCTGAAATG
GATTCTAGGACTTTTGATAGATAGGAGAAAGGTTGAAACCCCAATAACCTTATGATAGAA
GATCCATGGTAGAGTCTGCTCTAAGCCAGCAGAAGTGCTTGTAGTAATACATAACTTCGG
ACCCAGATCAGACCCATGATTGAATTTCCAATCCCTATAGTATGGGAACGAAGGCAGACA
ACCCGTGGTCGGGTCCAGACCCACTCATACCCGGAAACTCTCTCCGTTCGGGGGACCAGC
GGGTCGTCGGGTCTTCCAAACCGCCACGCCATTGGAGAACGAATGCGAAGGCAGCGAGAG
AAAGGGGAATCACTGTGAGGACGAAAACGAGCCTCGAAGTGAAGCTCTGTGATGAAGATG
ATGAAGCAGAAGAAGTGGGTCTGAGAGATGAGTATAGACCCGCCATTGGAAATCACAGAA
AATGGGAAGATCGATTCATATATATATAGATATAGATATAGGTTTCTAGAGAGAGAGAGA
GAAAGA
>TeaL_174940
GATTATGCAAAGCTTGGCTCATAACAGGCCAAGTTCAATGTATCTACTTTCATTCACTAT
TCTAAAGAATCTAATCCAGTCCGGCCCTCCTTTCAAGCCCTAGCTTCCTTTCTCACCGTC
AAAACTCCAACGTCATTTTTAAGCCGAAGTTCACCATCACCACCGTCGCCGCCACAAAGC
TTAGCCGACAATGGCGTCGGAAGGGTTCCGGCCACTGGACGAGAAGTCTTTGGTGGAGTA
CATAAAGGCCACTCCATCTCTGTCGTCTAAGCTCGGCAACGAACTCGATGACCTCCAAAT
CAAAGAGGTCGGCGATGGAAATCTCAACTTCGTCTATATTGTTTCCAGCCCCTCCGGTTC
GCTCGTCGCCAAACAGGCTCTCCCATACATACGTTGCATAGGGGAATCATGGCCGATGAC
AAAGGAGCGCGCTTACTTTGAGGCAGTGACTCTAAAAGAGCATGGTCGTTTGTGCCCTGA
TCATGTTCCGGAAGTTTATCACTTTGACAGGGTTATGTCTTTGATTGGCATGCGCTATTT
GGAACCTCCACATATAATATTGAGGAAAGGGTTGATAGCTGGAATTGAGTACCCGTTGCT
TGCAGAAGCTGATTTTTGTGGGAATGTGGAGTTATGCAGGCTCACTGAGCAGGTTGTCTT
TTCTGATCCTTACAAAGTGTCTCCTCATAACCGCTGGACTTCTCCCTATCTTGATCGTGA
TGTGGAGGCAGTTCGTGAGGATAACGCTTTGAAGCTTGAAGTTGCTGAGTTGAAATCCAT
GTTTTGCGAAAGGGCCCAAGCCCTTATACATGGTGATCTCCATACTGGTTCTGTGATGGT
TACAAGCGATTCAACTCAGGTTATAGATCCAGAATTTGCTTTCTATGGGCCTATGGGGTT
TGATATTGGAGCCTTTGTAGGAAATTTAATTTTGGCTTTCTTCGCTCAAGATGGTCATGC
AGATCAGGAGAATGACCGAAAAGCATATAAAGATTGGATCTTGAGGACAATTGAGGAGAC
TTGGAATTTATTCCACAAAAAATTTACTGCTTTGTGGGACAAACACAAGGATGGCTCTGG
TGAGGCTTATCTTCCAGCAATTTATAACAACCCTCAACTTCAGCTGCTGGTAAAACAGAA
ATTCATGAAAGATTTGTTCCATGACACTCTTGGTTTTGGTGCTGCCAAAATGATAAGGAG
AATTGTCGGGGTAGCTCATGTTGAGGATTTTGAATCAATCACTAATGCCGGTAAAAGAGC
AGATTGTGAGCGGCGAGCCCTTGACTTTGCTAAGATGCTTATGAAGGAAAGGAGAAAATT
TCAGGGCATCACTGAAGTTGTTTCTGCCATTCATAAACTCCATTCTTGACAAAGTACTTG
GTTAGACGCTGCGTCCTAGCCATGTGATTCAGGAAGCCAACTGTGATCAAGGACAGGATG
GGACTTAGTGGCGTCGACCTAGTCTCTGCCTTGAATGATACTAAATTTTGCTTTTGAAAT
GGCATTGTTTT
>TeaL_174941
TTTGGCAGTTTCATTGAATTACGAGAGAAGAGAAGAGGAACGCTGAGAGCACTTTTGGCA
AAGCGATTTCATTGAATTACGAGAGAAGAGAAGAGGAACGCTGAGAGCACTTTTGGCAAA
GCGATTTCATTGGTTTCACCCAAAAAAGTGACTATGCTTCCCCTTTTGCCACCTCCTCCT
CCGTCATTCCACGGCTGTCTTCTTCTTCTTCACTCTCCCTTTCTCTCTCTCTACCCTAAT
TTCTCTCTCTAAATTACGCCCACTCACCTCTCTTCTCTGTTTCGGTGTTTCTGAGAGTCT
TTAGGGTTCGATCAGAGGAAGGATCAAGATGGGAACTTCACAGCGACAGTTGAAAGTCAT
GCTTCGCAAGAACTGGCTCATCAAGATTCGTCATCCTTGCGTTACTTGTGCTGAGATTTT
GCTTCCTACTGTTGTGATGTTGATGCTAATAGCTGTAAGGACTCAAGTTGATACACGAAT
CCATCCAGCCCAACCATACATTCGAAAAGAGATGTTTGTTGAAGTGGGAAAAGGTGATAT
ATCCCCTACTTTCAATCAAGTTTTGGAATCATTGTTGGCTGAGGGCGAGTATTTAGCTTT
TGCACCGGATACAAATGAAACAAGCATGATGATCAATATATTGTCAATAAAATTCCCTCT
ACTGAAGCTGGTTAGTAGAGTTTACAAAGATGAATTAGAGTTTGAAACCTATATACGCTC
AGACCTTTATGGTGTCTGCAATGAAGTCGAGAACTGTCCAAACCCCAAAATTAAAGGAGC
AATCATTTTTCATGATCAAGGTCCCGAATTATTTGATTATAGCATCCGCCTCAACCACAC
ATGGGCTTTCTCTGGATTTCCTGATGTTAAATCTATCATGGACATAGATGGTCCTTACCT
CAATGACCTGGAATTGGGTGTTGATACTATATCAATTATGCAGTACGGCTTCAGTGGATT
TTTGACCCTTCAACAAGTTATGGATTCTTTCATAATATATGCTTCCCAGAAAACTGCAAC
TGTGTTAGACACTGAGGACACTGGGTCATCTTCTTGGGATTCATTTGGCACACCTTCCCT
GCTTGAGATACCATGGACACAATTCAGCCCTTCAAACATAAGGCTGGCTCCCTTTCCAAC
CCGTGAATATACTGATGATGAGTTTCAGTCCATCATTAAGAAAGTCATGGGAGTGCTGTA
CCTATTGGGATTTCTCTATCCAGTGTCTCGCCTGATCAGCTATTCTGTGTTTGAGAAGGA
ACAGAAGATAAAAGAAGGTCTCTACATGATGGGTCTAAAAGATGGGATATTCTATCTTTC
TTGGTTTATCACTTATGCTTTGCAGTTTGCAATTTCTTCTGTGATCATCACCCTTTGCAC
AATTGGTACCCTTTTCGAGTACAGTGATAAGTCAGTGGTTTTCGTGTACTTTTTTCTATT
TGGCCTCAGTGCAATAATGCTGTCATTTTTGATATCTACATTCTTCACTCGGGCTAAAAC
AGCAGTGGCAGTTGGTACCCTTTCTTTTCTTGGGGCCTTCTACCCTTACTACACTGTCAA
TGACCAGTCCAGCTCTATGATATTAAAGGTCATTGCTTCTTTGCTTTCACCAACAGCCTT
TGCTTTAGGGACAGTTAACTTTGCTGATTATGAACGCGCTCATGTTGGACTTCGCTGGAG
CAACATATGGCAGCCATCATCTGGAGTGAATTTTTTGGTCTGTCTCCTGATGATGTTCCT
TGACACGCTTTTGTACTGTGCAATTGGTCTTTACCTTGATAAGGTTCTTCCTAATGAAAG
TGGAGTGCGTCACCCGTGGAATTTTATATTTCAAAAGTGCTTTAGGAGAAAGAAAAGTTC
CATCAAATATTCTGCTTGCAGCTCTGATGTTTCCATTGGAAAGGCCAGTTTTTCTGAACG
TGTTGTGGAAGCTATAAGCTTGGAAATGAAGCAACAAGAGCTTGATGGCAGATGTATCCA
GATGAGGAATCTGCGCAAGGTGTATACCACTAAGAAGGGAACGTGTTGCGCTGTTAAGTC
CTTACAGCTCACCTTATATGAAAATCAGATTCTTGCACTTCTAGGACACAATGGAGCTGG
TAAAAGCACGACAATTTCTATGCTTGTTGGCCTTCTTTCTCCTACTTCAGGGGATGCTTT
GGTTTTGGGGAAGAATATTTTAACTGACATGGATGAGATACGGAAAGGATTGGGCGTGTG
CCCTCAAAATGATATTCTTTTTTCTGAGTTAACGGTGAAGGAGCATTTGGAAATATTTGC
TAGTTTGAAGGGTGTGAAGGAAGACTCTCTGGAGAGTGTTGTGAATGAAATGATTGATGA
TGTGGGATTGGCCGATAAAGTTAACACTGTTGTGAGGGCACTCTCTGGAGGCATGAAAAG
AAAGTTGTCCCTTGGAATTGCACTAATTGGAGATAGTAAGGTTATTGTTCTCGATGAACC
TACGAGCGGAATGGATCCATATTCAATGCGGTTGACATGGCAGTTGATCAAAAAAATCAA
GAAGGGCAGGATAATATTGCTAACGACGCACTCTATGGATGAGGCTGATGTGTTAGGAGA
TCGGATAGCTATCATGGCTAATGGTTCTTTGAAATGCTGCGGAAGTTCACTTTTCTTGAA
GCGTGAGTATGGGGTTGGCTATACTCTTACTTTGGTGAAGATGTTGGGACAGAGATTTCC
TTCAAGCTTCCTCTAGCATCTTCATCTTCCTTTGAGAGCATGTTTAGGGAGATTGAAGGC
TGCATGACAAGATCAGGTCCTAACTTAGAATCTGAAGGCAGTGAGCACAATCACTCTCTT
GGCATTGAGAGTTATGGTATATCTGTGACAACTCTTGAAGAGGTATTCCTGAGAGTTGCA
GGATGTGATTATAATGAAACTGAGTGTATTGATGAGAAGAAGACTCTTGCTTTACATGAT
TCTGTGGTTTCACCAGCCTGCCATAATTATGCTCCAAAAAATGTTGTACTCCCCAAACTA
TGCGGAAGTTATAAGGTCATTGGAGTCATATTTGCAACAATTGGCAGTGCTTGTAGTTTG
TTTTTTGATGCTGTCCTGAGTTTCTTAAGGTTCTTAAGTATGCAATGCTGTTGCTGTTGC
TTCTTAGTAAGGTCAACTTTTTGGCAACACTGTAAAGCATTATTTATAAAGAGAGCAATA
TCTGCTCGAAGAGATCGAAAAACAATTGTTTTCCAGTTATTGATCCCAGCTATCTTCTTG
CTTTTTGGTCTTGTTCTTCTCAAACTTAAACCACATCCTGATCAGCAGTCTATAACATTC
ACAACCTTATATTTTAATCCTCTATTAAGTGGTGGAGGTGGTGGTGGTCCAATTCCTTTT
GATCTATCCTGGCCTATCTCCAATAAGGTGGCGCAGTTTGTTAAAGGGGGTTGGATTCAA
AAGTTAAAGCCGAGTACATATAGATTCCCTGAGTCAGAAAAGGCATTATCTGATGCTATT
GAGGCAGCGGGGCCAACTTTAGGTCCTGTCCTACTTTCAATGAGTGAATATCTGATGTCT
AGCTTTAACGAATCCTACCAGTCAAGGTACGGAGGAATTGTGATGGATAATCAAAATGAC
GATGGAAGTCTAGGATATACCGTGCTACACAACAGTTCTTGTCAGCATGCTGCTCCAACA
TACATAAACTTAATGAATTCAGCAATTCTTAGGCTTGCTACCCTTAATGAAAATATGACA
ATTCGAGCACGTAATCACCCTCTGCCCCAGACAAAAAGCCAGCACTTGCAACGACATGAT
TTGGATGCGTTTGCAGTTGTATTTGTTCTCAGCATTGCCTTCTCATTTATACCTGCATCG
TTTGCAGTTTCTATTGTAAAGGAGCGTGAAGTAAAAGCTAAGCACCAACAGTTGATTAGT
GGAGTATCTATATGGTCATACTGGGCTTCGACATACATATGGGACTGCGTCAGCTTCTTA
ATTCCTACATCTCTTGCAATAGTTCTCTTTTACATCTTTGATCTGGATCAGTTTATTGGA
ATGGGTTCTTTCTTACCAACAATCATCATATTTTTGGAATATGGACTTGCAATTGCATCA
TCAACGTATTGCCTCACGTTTTTCTTTTCTGAACACACAATGGCACAGAATGTGGTCCTC
TTGGTTCACTTTTTCACTGGGCTCATTCTTATGGCTGTATCATTTATTATGGGGCTTGTG
GATACAACTGCAGGTGCAAATTCTTTTTTGAAGAACTTCTTCAGATTATCACCAGGATTT
TGCTTTGCTGATGGATTAGCTTCACTGGCTCTTTTACGGCAAGGGATGAAGGATGGATCT
GGTGATGAGGTTTTTGACTGGAATGTTACTGGTGCTTCTATTTGTTACTTGGCAGCCGAG
GGAATTGTTTTTTTTCTTATAACGCTTGGTCTTGAACTTGTGCCTCTTCACAAAATAACT
CTAGTCACTCTTAAAGGCTGCTGGGAAAGTATGAAAAAGATCTTCCAAAGAACTTCCAGT
AGTTATACGGAACCTCTTTTGGAATCATCCTCAACATATGTTGCTATTGACCCTGACGAA
GATGTAGATGTTCAAGCAGAAAGAAATAGGGTACTTTCTGATTCCACAGACAATGCGATT
ATCTACTTGCGTAATCTTTGGAAGGTCTACCATGGTACAAAAGTTGCTGTTCGTTCATTG
ACTTTTTCAGTTCAAGAAGGAGAATGTTTTGGTTTTCTAGGAACAAACGGAGCAGGGAAA
ACTACAACCCTTTCCATGCTATCTGGAGAAGAACGACCGAGTGATGGAACCGCTTTTATA
TTTTGCAAAGACATAAGTTCAAACCCCAAAGCTGCCCGTCGACATATTGGCTACTGTCCA
CAGTGTGATGCTCTGCTTGAATTTCTAACCGTTCGAGAGCATCTTGAGCTCTATGCAAGA
ATAAAAGGAGTCCCAGACTACAAACTTGAAGATGTGGTTATGGAGAAGATAGTGGAATTT
GACTTGTTGAAGCATGCCAATAAACCTTCATTTTCTCTTAGTGGGGGCAACAAGCGCAAA
TTGTCTGTTGCAATTGCAATGATTGGAGATCCTCCAATAGTCATTCTTGATGAGCCATCC
ACAGGTATGGATCCTATTGCCAAACGATTTATGTGGGAAGTAATATCCCGGCTATCAACC
AGACGAGGAAAGACTGCAGTTATTCTAACTACTCACAGCATGAATGAAGCTCAAGCACTA
TGCACCCGGATCGGAATAATGGTTGGAGGCCAGTTAAGATGCATTGGAAGTCCTCAACAT
CTGAAAACACGTTTTGGGAATCATCTTGAGCTTGAGGTTAAACCAACTGAAGTTAGCTCA
ATGGATCTGGAAAATTTGTGCCGGTTGATTCAAGAAAGGCTGTTTGACATTCCTTCTCAT
CCAAGGAGCTTACTCAGTGACCTTGAAGTTTGCATAGGGGGCACTGACTCCATAACATCA
GAAAATGCATCAGTGGCAGAGATTAGCTTGACAGAGGATATGATAGTCATAATTGGGCAA
TGGCTTGGCAATGAAGAAAGGATAAAGATACTTTTATCTTCAACAGACCTTTCTGCTGGG
CTTTTTGGTGAGCAATTATCGGAGCAGTTGGTCCGCGATGGTGGTATCCCATTGCCAATA
TTTTCTGAGTGGTGGTTAGCCAAAGAAAAGTTCTCTACAATTGAAGCATTTATTATATCT
TCATTTCCTGGAGCAACATGTCAAGGTTGCAATGGGTTGAGCAT
>TeaL_174942
CCTACACCCATATAAGACATTTAATCATTTATTTACTAGAAAATTTAGAACTAATAAGAT
TTTTCGTTTGATAATTATCTTTCTTAATGGGTTATGTAGATTGACATTTCAGTTTTGGGA
CTATGTCATTAAGAGCGTGCTGTGACGTAGAGGATGTTGCTCACCCAACACAATTGTAAG
AGGTCACATTTGGATGTTACTCAATTGTTTGAGGTCACAATTCAGATGTTTCTCACCAAA
CACAATCATACCATGTCACAATTTTGGATGTTGCTTACCCAACACAATTGTTTTTGGTCA
CAGTTCAGATGTTGCTCACCCAACACAATCATACGGTCACAATTCATCCAATCAAACCTC
TAAACAAATCCCAATCATTAATGTAAACAACAAATCATGGGAACCAATAAAGGCATATAT
CATAAGGCAAAAATATAGTAAGACAGCCAACAAAGGCCTACTTGACGTCAGAATTCAAGT
GTAATTTTATTCACCAAATCAGAATAAGCACGTCTAGAGTCACTTAAGGAACAAAGAATT
ACTTCCACTTCTTGAACTTTCCATGCCCGTGCTTGCCATGCTTAAACTTCCCATGCTTTC
CCTGCTTAAACTTTCCATGACTACCATGACCTCCATGACCACCATAACCTCCTTGACCAC
CGTAACCATGTTCATAACCACCGTGTCCAACATGGTGACTACCATGCGCCAGGTGTTGGG
CGCCATAAGCAGCTGCTGCAGCTGCCGCACCCCCAGCTATCAACCCCCCCATGCCAGGTC
CATGCCCTCCGTGATGTGGAGCAGACGAACCGGGATAACCAGCTGGTGGGTATGCACCAG
GGGGATAACCAGCCTGTGGGTATGCACCAGGGGGATATCCTGCCGGTGGGTATGCACCAG
GGGGATATCCTGCCGGTGGGTAGCCTTGTGGGGGATATCCACCTTGTCCTTGTGGCGGAT
AGCCCTGGGGAGGGTATCCCCCAGGTGTATGGTGTTGTCCTGGAGGATATCCACCGGCAC
CATGAGCAAGATGTGAGAAAAGCCCTCTGTCACCATCATGATGTTCATCTTGGTTGTGTT
TGTCCTTCCCCATTGTTTCTTCAACACAAGAACACTAATGCCTTGAAAAACTAAAAACTG
CAGATATCAGAATGAATGAATGAATGAATGAGTGGATATGTCCCTTGGTTGTATTTGTCC
TTCCC
>TeaL_174943
TACGTTCTGGTCCCAAGCGACCATCATCTTGATTGGTCAGATGTTGCAAACTTATGCAGC
GTCGACATGCTTTTTCCGACAAGGTCGTTCCGGCTTCCAGATGGTCGTTTAATAGAACGT
AACATGACGAGCTTGTTGGAGGTCCACAACGCGTTGGCTGATGGATTTGATCTTGACTGG
GGTTTCGACAACTACGAATATTGCAGACTTCAGGCGCATTGCTCCTCCAATCATACTCAA
AACTACACCGCCGCCGTTTGCCATGGTCTACGTGGGTTTTCGGCCTTTCTAGATGGGTTG
AAATATTACTTGAAGGGTCAGTTGAGTAATGACTACGACTTTTTAAGGCGGTGTGTCTTT
CAAATTCAAGTTCCAGGGAAGAATCCTCGGGATTGTCAATATCGCTATTGGGGTTACGAG
CTCAAAATCACAGGAGGAATCCTTTTGACAAGAATTCTATTTG
>TeaL_174944
AGCCTGGTGGATGTGGGGATACAGAGGAATAATTGCTCTTCTCTTCCTCTTCCTCTTCCT
CTTCCTCTTCCTCTTCCTCTTCCTCTTCATTCTTTAATTCGTGATTACTTCACTGAAACA
GGAGATCCCATAAATTACAGTATTGAGAATTCAGAATCATTTGTAGCGTTAGTGAGTTGT
GAAAAACCAGTGAAATCTCCTCTCTACATAGACACTACTAGTAATATTAGTACTCCTGCT
TCCTGTGAAATCAAAGGAGAAGCGGCCAGTTCGTCATCGGCGAAAAAGCATTCATATGTT
CTGGTTGGAAGCATACTTATGCAGCGTCGACATGCTTTTTCCGGTAAGGTTGCGGCTTCT
AGATGGTCGTTTAATAGAACGTAACATGACGAGCTTGTTGGAGGTCCACAACGCGTTGGC
TGATGGATTTGATCTTTACTGGTATGTCAACAACTACGAATATTGCAGACTTCAGGCGCA
TTGCTCCTCCAATCATGCTCAAAATTACACCGCCGCCGTTTGCCATGGTCTACGTGGGTT
TTCGGCCTTTCTAGATGGGTTGAAACGTTTCTTGAAGTATGGGTTGACACCTTACTTGAA
GTATCAGTTGAGTAGTGACTACGACTTTTTAAGGCGGTGTGTTTTTCAAATTCAAGTTCC
ATGGAAGAATCCTCGGGATTGTCAATATCGCTATTGGGGTTACGAGCTCAAAATCATAGG
AGGAATCCTTTTGACAAGAATTCTATTTG
>TeaL_174945
CAAATAGAATTCTTGTCAAAAGGATTCCTCCTGTGATTTTGAGCTCGTAACCCCAATAGC
GATATTGACAATCAAGAGGATTCTTCCGTGGAACTTGAATTTGAAAGACACACCGCCTTA
AAAAGTCGTAGTCATTACTCAACTGACCCTTCAAGTAATATTTCAACCCATCTAGAAAGG
CCGAANNNNNNNNNNNNNNNNNNNNNNNNNNNNNNNNNNNNNNNNNNNNNNNNNNNNAGC
GCCTGAAGTCTGCAATATTCGTAGTTGTCGAAACCCCAGTCAAGATCAAATCCATCAGCC
AACGCGTTGTGGACCTCCAACAAGCTCGTCATGTTACGTAAACGACCATCTGGAAGCCAC
AACGGCCTTGTCGGAAAAAGCATGTCGACGCTGCATAAGTTTGCAACATCTGACCAACCA
AGATAATTGTCGCTTCCGACCAGAACGTATGAATGCT
>TeaL_174946
TGGAACTTAAATGATATGATAATTATAAATCACTGATTTTGAATTTTGATTAAGTGCTAC
AACCATATGAAACCATGAAATGAACAAGATCAGACATCCAAGCTACAAGTAAAAACATTA
CATGTTTTGCTAACAAAAGCATATCCTATGCCATTAACACAAAATATTTTCTAACATTGG
AATCAATTCTTCGCCTGAACAAATTAAATAAAAAAAGAAACTAGGGAAAACAGAAAAGGC
ATTTACAATTCTGAAGATTGCAGTTTGCAGCCCTACTTTAGCCTAAAGATGTTGATAGTG
TTTAATGTGGGTGATAAATGACTTACAGTTGACACGTCTGTGATTATCAGCATGCGGTGT
ACTTCAATTCCAAGCCAACCGCCAGAAAACATTGCTTTACAGAAGTCAGTGAGGATTAGC
CCTGTATTTTGCTATCGTTCACAAGTCATGGCCAGCACATGTAAAATAGTCCTTCTTGGG
ATCCGAGCCAAGCTCCCTGACTATAATCCTGGCTGTATACTTCTCTTTGATTTTGCATTT
CATCGTGAACTCTTGGAAGTTCTTTCGGCCAGCACACAATTGAGGGGACAGAATCCATAA
AATTATCCTCAAATAGCAGTTCACCAGACTTAATACTCCATAACCGTAAATTGCAGTCCT
CTCCACCTGACATGAAAAATCTTTCATATGGGTCAACTCCAAGCTGTATACGAGTATGGG
AATTCATGTTCCCTTCATAAGATTGTAAGGGCCCTCTCCGGATGAGACGATGATCATAGA
GTCTGATTGATCCATCCATGGAGCTTGACAAGAAGTATCGATCATACAACTGAAGTGATG
CCAAACAGGAGATAGATGAAGGCATATATACGATATCAGAGTGAAGTATGTTGCCTTTCA
GCTCGAACCACTGTTTAGTAAAATTTTGAGTGATTCTACTTGAAGGCTTACAAGTTCCAC
GAGAAGGGTAAGGAATTCGGTGCCTAGTAAGTCTAGCAGAAAACTCTTCTGATTTTTGGC
GAGTATCAACTGTCACAATTGCTCCATTTCTTAAACCACATAAAACAATCCGTCCCGAAT
GATCAAGTTGTAGTGACAAAACATCACTTTTACAACGAAACACCCATGATTGCACACCAG
TTTCCAGATTTACCAAGGCAGCTCCAAGATCGGTGCCAACGACGGCTTGACTCCCATCAG
AACTGCAATCAGCAGTCCAAACTGTACAATTGAACGAAGTAACCTTGGATACTCTTCTCT
CCAACACAGGGAGATCATAATCTAAGGGATCGCTGAGGTTCAATACATTGACAGATCCAC
CAGATGTTTCTGATCCCAGAGTGGTTATTAGAACATGTTGCATGGATGAACTCTCAGTAT
TAGAATGTTTCCCGCACATCTTTATACAAGATATATTTGAGGACATAAGCATTGAAGCTC
CTGGAGGCCTCCAAAGATGTACAGGTACTTCCACACACACTTCTCGTTTTCTTGTATTGA
GAGGCCATACGCAATCTGGCATGAATTTGTCCCCATAATCAAATTGTTGCCCAACTTTTC
CGACTTCACAAAGACTCAAGTAGCCACTTGCACTGCCTGCTAACAGGATGTCTGTTCCAA
TTAGGCCATGAGGCATGCCTATATTAACATGTATCTGTTCCAAAGCACCATCACCAATAC
TTTTTGTCCCATGGTACTTCCAAATCATAGGTTTAGATGCATGTGTTTTTCGGTATTCCT
CCTGAAAGTTGCACTTCCCTTTACTGGAAGTGATTACTTTACCATGCAACTCTCTGACCC
GGAGTAGCTTGGCTGTTTTTATTCCAATTCTCCTACATGGCTTGTTTACCAGATTGGACT
TGGATAGAGACTTTGGAGCAGTGGTAGAAGAATATGAAGTCGAAGCAGACGAAGAATTGC
GAGAAGAACCCGGAATTGGGCCTTTGATAGGGAAGTACCTGTTCTTCTCCGCATCAAAAT
AGAACCCTAGAAGATCTGGTGTGCGCTGGAGGAGAGACAAATCAAAGTAGCTACTGTTGT
CCGTCGCTGGTGGGGAGATGGGTGGTACCGTCGCTGGTGGGGAGGTGGGTTGTACCGTCG
CCGGTGAGGAGGTGGGTGCTCGTGTGCGACAGTGGTGGACGGTGGCCGGTAGGAGGGTCG
CCTGCGATGGAGTGAGAGAGAGAGAGAGAGAGAAAGAAAGATGAGAGAGAAATGGGCAGA
AGGACGTCTCTTGACGTGTTGATCAGATCTCTGAAACCCAAACACCAGTCGAGTACTACC
ACGGGGTGGGGTGGCAGTTGCAGAGGGCTTTCGACAACATCGTCTAGATCTACTATTACT
AGTACTACTCTAGGGTTTCTGATCAATAATAATAATAATAATAAGACTCCTCCTCCTCCT
GCTGCAGCAGCAGCATTGGCCATCATCTCCGGTGGCGGTGGTGGTTGTCGTCGTTACTTT
TGGAGCGGGCGCGATCCCCGGTGTATGCATGAGATCAAACCTCCTTGCAACTTGGGCATT
CAAATAGTAACCGAAAAGAGGGCTTACATCGTGGAGCGGTTTGGCAAGTACAGCAAAACT
CTCGACACCGGAATCAACTTCCTCATTCCTATGGTGGATCGAATTGCCTACGCCCATTCC
CTCAAGGAGGAGGCAATCTCCATCCCTGACCAGTCTGCTATTACCAAGGACAACGTCACC
ATCTCCATCGATGGGGTCCTCTACTTGAAGGTCGTCGATCCTCTCTTGGCCTCCTATGGC
GTGGAGCATCCTATCTATGCCGTTGTTCAGCTCGCGCAAACAACCATGCGCAGTGAGCTT
GGGAAGATGACTCTCGACAAGACATTCGTTGAGAGAGACTCCTTAAACGTCAAAATTGTG
CAGGCCATTGACGAGGCTGCCAAGAACTGGGGTCTAAAGTGCCTCCGCTATGAAATCAAG
GACATAACTCCTCCCAAGGGAGTGAAGCAAGCCATGGAGATGCAAGCCGAAGCAGAACGA
AGAAAGAGGGCTCAGGTTCTGGAGTCGGAGGGGGAAAGGCAAACAGACATCAACATTGCG
GACGGAAGGAAGAATTCGGTGATATTGGCCTCGGAAGGGGCAAGGCTGGATCAAGTGAAC
AGAGCGCAGGGGGAAGCAGAGGCCGTCCTAGCCAAAGCACAAGCAACGGCTAAAGGAATT
GCAATGATCTCACAGGCAATCAAGGAAAGCAGCGGGGGATTAGAGGCTGTGGGTCTTAAA
GTTGCGGAGCAGTATATTCAAGCCTTCAGTAACATTGCCAAGGAAAGCACATTGGTGTTA
CTTCCCAGCAGCACTGTTGCTGATCCTGCCAATGCAATGTCCCAAGCTCTCACTATGTAC
CAAAAATTGGTAGGAAGCGCTGCTGCTGCTGACACCTCTCCCTCTCCCTCTCCATCTACT
GCTGCCACC
>TeaL_174947
AAGGTAGTGGAAAATGCGTTTGGAGCTTACACACCATGCGCAACAGACACTTTGGTTGTT
TCCATCTCCAATTTGGTTCTTATGGGCCTGTGCTTATATCGAATATGGCTGACTAAGAAA
GATTTTACAGTCCAGAGGTTCCGTTTGAGGTCAAATTATTACAACTACATGTTGGTATTG
TTGGCTGCCTATTGTACCGCAGAACCTTTATTCAGATTGGTCATGGGTATATCGGCCTTG
AATCTTGATGGACAGACTGGCGGCCTCGCTCCATTTGAGATGGTTTCACTCATCATTGAG
GCTTTTGCTTGGTGCTCTATGGTGGTCATGCTTGGTGTAGAAACAAAGGTCTACATCAGT
AAGTTCAGGTGGTACATCGGATTTGGGGTCATTTATGCTTTGGTAGGGGACATTGTGATG
CTCAGTCTCATTCTTCCGGTGAAGGAGTTTTACAGTCGATCTGTTCTGTTTTGGTACATC
AGTGAGGTCTTTGTCCAGGTCTTGTTTGGAGTACTCTTTCTGGTGTATTTTCCCAGTATG
GATCCTTATCCGGGGTACACCCCAATACGGACCGAATCTGTTGATGACACTGAATATGAA
GAACTTCCTGGAGGAGAGCAAATTTGTCCTGAGAAGAATGCTAGGAGGTCTAAACCATGG
CTTTTAAGGGCATTAAATCGTAGCCTTGGGGGAAGGTTTTGGTGGGGAGGTGTTTGGAAG
ATTGGTAATGATGCTTCCCAGTTTGTGGGCCCAATTATATTAGACCAACTTTTAGAGTCT
ATGCAGCGCAGGGATCCAGCTCGGATTGGTTATATTTATGCTTTCTCAATTTTTGTTGGA
GTGGTATTGGGAGTGTTGTGTGAAGCTCAGTACTTTCAAAACGTTATGCGTGTTGGTTAC
CGGTTACGATCAACTCTGGTTGCTGCTGTATTCCGCAAGTCTTGGGCGTCGCTTCTCTTC
TTGGAGCACTAATGCTAGTTCTTTTGTTTCCTGTACAGACCTTTGTGATAAGCAAAATGC
AGAAACTCTCCAAGGAAGGATTGCAACGCACGGACAAGAGAATTGGCCTCATGAATGAAA
TTTTGGCTGCCATGGACACTGTGAAATGTTATGCATGGGAGAATAGTTTCCAATCCAAAG
TTCAAAGTGTTCGGACTGATGAGCTGGCATGGTTCCGGAAAGCACAACTATTAGCAGCGT
GTAACAGTTTCATACTAAACAGCATTCCAGTTATTGTGATTGTGATTTCGTTTGGGTTGT
TCACTTTGCTTGGAGGAGATCTGACACCTGCAAGAGCATTTACATCACTTTCTTTGTTTG
CTGTGCTACGGTTTCCACTATTCATGCTTCCCAACATAATAACTCAGGTTGTAAATGCAA
ATGTCTCCTTAAAACGTCTGGAGGAACTTCTCTTAGCTGAAGAGAGAATTCTTTTACCCA
ACCCACCCATTGAACCGGGACTTCCGGCCATCTCAATCAAAGACGGATATTTCTCTTGGG
ATTCAAAGGCAGATGCAAGCGTTGTTATCAGAGGAACAGTGGCTTATGTCCCACAAGTTT
CATGGATTTTCAATTCAACCGTACGTGAGAACATATTATTTGGGTCTGTCTTTGAGTCTG
CAAGATATGAGAAGGCAATAGATGTTACTGCATTACAGCATGACCTTGAATTGCTTCCTG
GAGGTGATCTTACTGAAATTGGTGAAAGAGGGGTTAATATTAGTGGTGGTCAAAAGCAAA
GAGTATCAATGGCAAGAGCTGTATATTCTAATTCAGATGTTTACATATTTGATGATCCTT
TAAGTGCTCTGGATGCTCATGTTGGTCGGCAGGTTTTTGAAAAATGCATTAAAGAAGAAT
TAAGAGGAAAAACAAGAGTTCTAGTCACGAACCAGCTCCATTTTCTTTCACAAGTTGATA
GAATTATTCTGGTCCATGAAGGTATGGTGAAAGAGGAAGGAACCTTTGAGTACCTCTCAA
ATAATGGCGTGCTCTTCCAAAAACTGATGGAAAATGCGGGAAAAATGGAAGAATATGTGG
AAGAAAAGGAAGATGATGAAAACGCCAGTCATGAAACCGCAAAGCCTGTTGCTAATGGAA
TGACCAATGAGTTGCCTAAAGATGCAGCCCAAACAGATAAGAAAAAAGAAGGAAAATCTA
TTCTTATTAAGCAGGAAGAGAGGGAAACGGGTGTTGTCAGCGGAAAAGTTTTGAAGAGGT
ATAAGGATGCATTGGGAGGCCTATGCGTAGTTATGATACTCTTCACGTGCTATGTCCTAA
CAGAAGTTCTACGAATTTCCAGTAGCACATGGTTAAGTACGTGGACAGATCAAAGCAGTT
CAACGCGCTACGGGCCTGGTTTTTACAATCTGATTTACGCACTTCTATCATTTGGTCAAG
TTATGGTGACTCTGGCAAATTCATTTTGGTTGATCACCTCAAGCCTTTATGCAGCAAAAA
GGTTGCATGATGCAATGCTTAATGCTATACTACGAGCTCCAATGGTCTTCTTTCACACAA
ATCCCCTTGGACGGATTATCAACAGATTTGCTAAGGATCTTGGTGACATAGATCGGAATG
TTGCAGTGTTTGTGAATATGTTTCTGGGCCAAGTATCACAGCTCTTGTCAACATTTGTGT
TGATAGGAATTGTGAGCACCATGTCCTTATGGGCGATACTGCCACTTCTACTTTTGTTTT
ATGCAGCCTATCTGTACTATCAGAGTACATCCCGTGAGGTGAAGCGCTTAGATTCTATTA
CCAGATCTCCAGTGTATGCACAATTTGGAGAAGCATTGAACGGTCTGTCAACTATCCGTG
CATACAAAGCATATGATCGAATGGCCAACATTAATGGGAAGTCCATGGACAACAATATCA
GATACACTCTTGTGAACATGAGTGCAAACCGCTGGCTTGCAATCCGTCTGGAAACATTAG
GAGGCCTCATGATTTGGCTTACAGCAACGTTTGCAGTCATGCAGAATGGAAGAGCAGACA
ACCAGGAGGCATTTGCTTCTACAATGGGTCTGCTTCTCAGTTATGCTTTAAATATTACAA
GTTTATTAACTGGTGTGCTGAGACTTGCAAGTCTGGCTGAGAATAGTTTAAATGCTGTTG
AGCGGGTTGGCACCTATATAGATTTGCCTTCTGAGGGTCCATCTATTATTGAGGGCAATC
GTCCCCCTCCTGGGTGGCCTTCCTCAGGATCCATTAAATTTGAGAATGTTGTCCTCCGTT
ATAGACCTGAACTTCCTCCAGTCTTGCATGGTTTGTCCTTCACAGTACCTCCAAGTGACA
AAGTGGGAATAGTTGGGAGAACTGGGGCTGGGAAATCTAGCATGCT
>TeaL_174948
CACCGGTATAACGCAAACTATGCCAAACACCCTACTTTAGCACTAGAAATTCAGCAATAA
CCATCTTAAATACTTAAGGGTGTTTTGGAAAGATGGTTAAAATCCTTAGTTTTTCTTGAG
TATGATAAATAAATTAAAATCTATTCAAACATAGATTCAATCTGGTGGTGCATTTCAAAA
TGCTGTCACAATGCTTTATCCATTTTGGATAAAAACCATCTAACAAGTAGAAATTCACTG
TGAAAAAAAAAAACCTGTAAAACACTAGACTTTGTCAACACTTCAGTTTCACCTGTCAAG
ACTGTAGTCAATAAGCTTTACAAACAGTCTTTGAGTTTCTTCATCAAGAAAATAATACAA
ATTTCTTTCTTTCTTTTTTTTTTGGTTTTTTGGTTTTTTGCATTTTTTTTTTTTTTGGGG
GGGGGGTTTTTTCCTAGTGCACATGGAACACCATGACCCCGGAAGACATCAAAGAAATAG
ACACAACTTCAAAGGATTTGGGCTCCAGGCTCCCACAATTAGATGCAAACACTAGCTATA
TAAACCCAAAGCTAATGGAAACTATACAGATATATGCCTCTCTCTGCCTCAAATCAAATC
TTTACGAACCGGACATCACTTTGCCCAAATGCAGTTCCACAGCCAGGACACTTCCGATGG
CGGATCTCTAGATTTCTTTGAATGCAGGGATTACAAAATAGATGATAGCACTTAACTATT
ACAACCTCCTTTGGCCGATCAAAACACACACCACACTTGAGAATAGCCTTGCAATCCTTG
ATTTCATCCTGGAGTTTCTGTATTGCAGCCTCCCCATTTTCAGAACTCATCTTGGCAACC
TTCATGTTTAATTCCACGAGCTCTTCATCAAGCTTCTTCCTCTCGCTCCTTTCACTGTCC
AGTTCCATTTGGATTTCATCCATCTTTCTCTGTATCTGCTCACATTCTTTCTCAGAAGAA
GAAACAGCGGATTTCAGCCACTTCAATTCCTTCTCAGCATCTGCCAATTCCCACTTTGCC
TTTTCCAGGTTGACTGCAAGGTGTCTATCTTCTTGAGTAGATTTTAGAGCTTCATCGATG
CAAACTTTCATCTGCTCTTCACTGTCAGCAATCCTCAACTTCAGAGATTCTAGTGTTGTG
TTAACCAGCTGGAATTGCTTTGCTAACTCCTGCTTCTCAGATAGTAGAAAGCTCTGTGCC
TGCTTTGTCTTCACACTCTCAGAAACCAGCTTGATATTATAATCATCCCTTTCAGCCACC
TGCTGCAACAAATGTTGGTTCTGAGTCTGCATATCTTCATATGCTTGACCCAGCCTCCTT
CAGCTCTAAAACATCCCTGTCAGAAGCATCCAATTTACCCCTTAAATCAGCTATTTCAGC
TTCAGCAGCAGAAAGCCTTTGTTGGCAGGCAGCTTCAGCTTCATTAGCAGCTTTCACTCT
CAATTCCAGGCCATGTTCATCCAAAACATTTCTCAGATGTTCAGCCTGTGAGCGAGCTCT
CTGTTCCGATTCTTTGATTTCCATTAAATCTCTGTTGTCATAAATTTGCTGCCCCAGCAT
ATCTAATAGGATTTGCAGTTCCATTTTTTCCTTTTGCATCTTCTCAATAAGTGCCTTTAG
AGATTTGATCTCTGCTGTGTGTTCAGCACATTTATCTGCCAAGCTTGTCTGTTCACTAGT
CTTTTCGCCCAATAAAGCTTCCAATGTCTGGGCTTCTTCGCGTAAGGAAAGGGCTTCATG
AGCTGTTTCCTTCCACCGGTTCAGCTGAGCTTCCATCATTCCCATTTCTTTAGACAAAGC
CGATGCCATCACATGAAACTCTGCTTTAATATCTTTCCTACCTGAATCTTGGACAGCTTC
TTCCATTTTAATATCTAGCTCATTTTTTTCCATAATGCACTTCTGCAGTTGAAGCTCTAG
TTCTTCAATCTCAGACTCAGCATTGTCAACGGCATTCCTCGCAGCATCTAGTGATTCTAT
TTTAATATTAAATTCCTTCTCCCTTCGGACGAGAGTCGACCTGTCAGCCTGCAGAGAATC
TGTTAGTCCTTTATAACGTTCCACTTGATTATTCCAATGTTGGAGCTGATCATTCAGCAA
AGTGTAAAGACGGGAAGAATAGACATATTTCTCATCCTTCAGTTCGTCCTGAAGATCTTG
CAACTGTTTTGACAGGGTTAGATTGTCCTCCTGTGCATCTTGAAGCTCAGAAAGACGGTC
TGCTGCCAGTATCTTAGTTTCCTCAATGGAATCCTTCAATTCCCGTAAATGTATTGTCTT
TTCTGTAGTTTTTTCAGGTGACAAGCTCCCGTTTACTGCACCCACAACAGGAGTATGTAC
CCCAGATGCCACATCTTTCTGCATTTTCAGATTAACAAGTTTTCTTCTACTTTCTTCAAG
TTCTGCCATGCTTTCTTCTAGTTCACCTGCAAGACGATGTATCTCAGATTGATCCACTGA
ATGGCTATGAATATAAGCCTGTATCCCATCAGCATAGTCTTTATGCTTCAAGTGAAGAAC
ATCAATCACCTCATTCAGATAAGAAGTCTCCTCTTTCATCAAATCATCAACTTTAGACAA
TTGGATTATAGCATCTTCTGCAGATGCATTTCCATGCCAAGCCTGAGCAATGCTCTCAAT
TTTAGCTCTCCGAGCATTAATGGTATCTTCCAAGAATTTCATCAATTCCCGAGTAGACGA
AATGCGTATATCAAGGGCTTCTTGAATATATTTAAGGGATCCATCGCTTCGACTTGTTTC
AATTGAATCTGTTTCTAGTAGTCTACAAAGAAATATTTCCTCCGCAGAACATGATGGGAT
TGAACCTCGAGAATGGTCTACACGATCCAAGGTTTGTAAAGCATTTTGGTGTGCCCCAGC
TCGCACTCCAAGTAGGATTAAATCATCAACCAACTGATTCCAGAGTTGGTTCACAGTAAT
CAGCTTGTTATCATAAGAAGCTTGCTGGTCTTTTAATTCTTTAATTTTGGCTTCAAGGTC
ATGCAACTCATGCTTTTGTACATCTAACTGCTGAACGAGTTTTTGATTCTGATACTGGAG
CACTGCAGCATCAACAGTTTTGTTATCGGGAGAAGCGGAGGAGTGACGAGCCATGGCGAA
GGAAGCAGAGTTCAAATGAGGCCTCTTCTTGTCTGGCTCATCGGAGTCTGGGTTTTCCAT
TAGGCCTCCTCTCCCACCAACCCTACCATTACAAGATTACCTTGCCTACCTCTGAGCTTC
GCAAAAACTTTTTCAAAACCCTAGATTTCAGAGCCAACCACAGAAACCCCCCTCCTCCTC
CTCCGGTAGAGAGTAGTGTGTAATAATATGTAATCAACCTCTTGTTCTCTTCTCA
>TeaL_174949
GTCTCCAACTGTCTTTCCACAATATCTCACATCTACACTCCATAAATGTCCTCGCGTATA
TTACGCTCCACCGCCTTAGGAAATCTACCGACCTAGTGCCGTCATTTAAAAAACAAAAAT
TATAAATTTATCCAACAAACGCCTGTCACCGAAATCCCCTCACCACCGTAACAACAACAA
CCCACGTATAAACCTAAGCTCCCATAACACAACTCATGTCAATCCCTCACACCACCTTCT
TAATTCAACACACACCACACTGTCATCGGAGAATCTCCCCATAGTTTTAACCGCAGTAAA
ATAGTTTTTTAATCTAACCAAGGTTAATAAAACTCAACCACGGTTAGTACCCACTCAACT
AGCAGTTTATATGCCAACCAGAGTGAGCCTGTACGTTCACAGCACCAAAAAAATGATGAT
CGGAGAGCGAAACCACCCAAATCCGATGGTACATGTACCTCCGTGGACTATCTCCGACGA
TCCAACGGTTGACATCTCTTTTCCTTTTTCCGTAACTGGCATTTCCGTCAACCATAACGG
CAATGCCGACGACTGCTATCCGTTCGATGCTCTGACGGCGCTGCACCGTTACCTCCCGTC
AAACGACGTCGATTTGGAGTCCGACGAGTCGGGTCGCGAGTCGGACCTCCCGGTGGACCC
GTACTCGTGCGATCAGTTTCGGATGTTCGAGTTCAAGGTCCGAAAGTGCATGAGAGGCCG
ATCACACGACTGGACCGAGTGTCCCTACGCTCATCCGGGAGAGAAAGCTCGCCGTAGAGA
CCCGAGAAAGTTCAACTATTCGGGTACGGCTTGCCCCGAATTCCGAAAAGGGAACTGTAA
GAAAGGTGATGCCTGTGAGTTCGCACATGGCGTGTTCGAGTGCTGGCTCCATCCGGGTCG
GTACCGGACTCAGCCATGCAAGGACGGTCCCAACTGTCGCCGCCGGGTCTGCTTTTTTGC
CCATATGCCCGACCAGCTTCGGGTTCTGAGCCCGAGAACTCCCGGATCTGTGGAGTCCTA
TGATGGGTCTCCTCTCAGGCTTGCTATGGAGGGTTCTTGTGCTAAAGGGTTGACTTTCAT
GTCCTCGCCGGAGTCTATTTCGCCACCGTCTGAGTCGCCGCCGATGTCTCCGATGACTAC
TAACTCACTGAGTCGGTCTCTGGGTTCGAACTCGATCAACGAAATGGTGGCTTCTCTGCG
TCAGTTACAGCTCAACAAGGTCAAGTCGATGCCTTCTTCATGGGGTATCCAGATGGGCGG
TTCTCCTGGTTTCGTGTCTCCCAGGTTGTCATTGACCCGACCCGCTTTCTGCAGTTTGCC
ATCGACTCCGACTAGGGCCCGTACCCGGACTGGAATCGGGTCTTTTGATCTGTGGGACAA
AGGGGTGTGCGAGGAGGAACCCGTGATGGAGAGGGTCGAGTCGGGTCGGGATCTTAGGGC
CAAGATGTTCGAGAAACTAAGCAGGGAAAACCCATTGGATCGGGCTGACCCGGCACAACC
TACTTCAGGTCCAGATGTTGGGTGGGTCTCAGAGCTGGTAAAGTAAAGTGGTTCTGGTTC
TTGTTCTTGTTCTTTTGGATGGTTAATTGTCAATGATTTTCATGGCTTGGGTTAATTTGG
GTGGTATTTTGTTCCCTCTCTCTATCTCTTTTTATCTTTTGTGAATATTTATGAAGATAT
ATATAGAGAGGAGAAGATGGAATGTGTTTTTGGAAGCAACAGTTTGAAGATTCTGTAAAT
GAGTACAAAAATGGTAAATTAGTGGAAGAAGAGTGTAGATTCTCTTTTTTTGGGGTGGGG
GAATTATCTCTCTGAGAGAATTGGAAGTCATTTTGTATAGAAAGACTCTGAGCTGCCTAA
AAGATAACAGGGGTTAGCAGAACATTGGATTAATTTCCCTTTTAATATTTTTTGGTTTGT
CTTGTATTTTTATGTTGTGATCATCTCAATTAACTAATCTTGTTATTGTACAAATTTTAT
TTATGATCAATGAAGATGTTAATGTACTGCATAGTTTGTATCAAGTGTTTCTTTGTTCTC
AATGTTCTCTCTATTATGCGATGGGGTCATGCTGGCCTATGATGTTAGTTATATATGGTG
ATTGGCTTGATTTTCTCCGAAAAAAAAAAAAAATATCAAAAACAACTTTGTGGTGG
>TeaL_174950
ATTGTAGGGAAGCCACCCTCCGCGGACCTAGCAGCGCCCTCCAATTGTAGGAAAGTCACC
CTTCCGAACAAAGGAAAGTTATTCAAAAAAACTGAAGAAAAGTTGAAAGCTGGAGTGTAA
TACGCACCCCGTCCAATTTAGAAAATACTAGGGTTTTGCGAACCCTAGCCTACTGCTCCT
ATAAAAGCCGCCCAACTTCGCCGCCGCTGAGGGGAGGGAGAGAGAGAGAGGCTTCTGATT
CTGCATTCGTTGCGATTATTAGGGTTTGAAGTCTTGCTTTGATTCAGAGAGAAGAGAGAG
AGAAAAGTAAAGATGGGTCACTCGAACGTGTGGAATTCGCATCCAAAGAGCTACGGTCCT
GGCTCTCGCACCTGCCGTGTGTGCGGGAACCCTCATGGGTTGATCCGAAAGTATGGGCTT
ATGTGCTGCAGACAGTGCTTTCGCAGCAATGCCAAGGAAATTGGCTTTATTAAGTACCGT
TAAAAGCATTGTGCCGGTTGTTCTACAAGAGAAGATGATTTTGCAGAAGTATAATACCTG
GTGTTTTCTTTGATTAGAGTAACTTTATGATTGTTCTATCGGTTGGATACAAACCATTAT
TATTGTAACGACGTTATTGTCTTAATTTAATGTTGAACTTAATTGATTGGTGAACCAAGA
ATTTTCCGGTATCACTTGTTTTGGATTGGTCCTTGCTTCTTTGTCGTGTTGTGGTGCAAC
TGATTTGGAGGAAACCTGAAGGCAAACTGTCCTGAAACTGTCGCTGCTTTTAGTTTATTT
TGGTGATTATTAGTTTGTTTTTAGAACCACACCAAGTCTGCTAGTTTTGCAGACTACTTT
TTTTTTTTTTTTTTTTTTTTTTTCATTTCCTTC
>TeaL_174951
TAATAATAATAACATAACTTTATTGCTAATTAATAGGCATCCTGTTTTATAGATCCAAAT
TGGAAACATAATAAATTGCAATCTCAAAAACAAACTGTTCAATTACAATAAACAAGTCAA
ACAGGTCCCTAATATACAAGCTTCCCGGTGTGCATGCATTAGAAGCCGATGGGGCTAGAG
ATCCAGAACCAAAAATCTGAGTTGGAGCACTCATCAACCTTTCCAGTGTGCCTCTTGTAA
AGTCCGATGGAGTCAGAGATGTGCCTCTAATACCATTGACTACCTGTAAATATGTACCTC
TAATACCATTGACTACCAGTACATACATACTATTTTCTATGCCAACCATATGAGGATAAT
ACGATGTATATGCAGTCGCTATAGCTTGAGATTGAGTTTCAGCTTGAGCTTCAAATCGAA
GCACCTTAGCAGCCTGCGAAATTGGAGACTTATTAGGCTGCCCAGACATTCAAGAAGGAC
TTTTACATACTTGAATACAGTTTGTAAAAAAATAAAAATATACACATTTTACTTTTGCTT
TTGTTTGTCTTTTTGCCGTTACCTTGAACCGATTCACTATTTGATCTACTTTGGCAACCT
TTCGTTTGGTAATTAGACGGCCTCTTCGCCGAGTAACCAAATAACTAATCACCTTCCTAC
TAATAGCTCCTTGTGTAGAACCGGTGCAAATCGGACTTTTTTTGGAATATGGTAAATTAG
TCCCATCACCCAATTCTTCTTTCAAGACTCTCTCCTTGATTTCATCCAACCCAAGGTCTA
TAATACTAGTTTTGCCTTCAGAGTTATCAGTAAGTTGTACAATGGCAATCTGTTTTTTGT
TCATCCTCTCATAGCAACTTGAATTGAAGTCATTCCCAAAGCCAGTATATGTGGTTTTGA
TACATGCGTACTCTCTATCCAAATCTTTTCTTCAGAGTGGCAGAATGTATTTACTTGGCA
CCTCATTTATGCACCTTCTCACAAGCACAACGAGTAAATAAACACACATAATGTCTCTAA
ACTCAAACAACTGACACATACATTGAACTTCACATTCAGTTGAATTAAAATCGACAACAA
AGTCCACATGCTTCATCTTCTCACAAACTACCATTGCTTCTTGGACATTATATGTAGAAA
TTGATCCCCCCCCTTCTTTCAGAAACAACGGTTGATAGTAAACTAATCTTTTCAACTCTC
CTTGAACTTCTTTGAATTTTGCATTGGTGTAGGCTTGCTAAAATTGCTTCTCAAAACCAT
ATATAGTTAGGTAGTCAAAAAATTTGTGTTGAGACTTGAAGTATGCTTTCTTCTCTTTCT
TTACCTTAGTTCTCAAGGCATTGTCATATTGTTCAATAAATTGCTTCAATGTAGTCTTTG
GGTTTACATATCCATCAAAAAATGCATTCATACTTTCACTTCGTTGTGTAATTGACATGC
CAGCCCAAAAAATGTCTTTAACATAGACAGGTACCCATCGATGCCGCTCATCATATAGTA
CCCCCAACCACTCATTATCATAAAGATTAAATGTTGCAAGCATCTCTTCCCATTTATTCT
CAAATTCAACTCTTGTTAAACAGTCATAAATTGCATTTTGCATAGCCAAATTTATGGCTT
CATACTGAGCATAT
>TeaL_174952
TCAGATTACAAAGGCTACATAATTTCCAATCTCAAAAACAAAGTTTGAAACTCAGATTAA
TAGACTACATAATTTCCAATCTAAAAAACAAACAGTTGGAATACATAGAAACTAGTCAAA
CAAGTCTGTAATAACAAAGCTTCCCGGTGTGCATGCATGAGAAGCTGCTGGGGTTAGAGA
TGCAGAACCATAAATCTGAGTTGGAGCACTCATCAAACTTCCCTGTGTGCCACTTATGAA
GTCCGATGGAGTAAGAGACGTGCCTACAATACCATGGGCCACCGGTACATACATACTATT
TTGCGTGCCAACCATATAAGGATAATACGGTGTATATGCAGTAGCTTTAGCTTTAGCTTG
AGCTTGAGCTTCAGCTTCAAATTGAAGCAACTTAGCAGCCTTTGCTTTTGTTTGTTTTTT
TGCCGTTTCCTACAACCGATTAACAATTTGATCTACTTTGGCAACCTTTCGTTTCGTAAC
TGGAGGACCTCTTCCTCGAGCAACCAAATGACTAATCACCTTTCTACTAGTACCTCCTTG
TGTAGAACCGGTGTGATTCGGACTTTTTGTGGAACATGGTAAATTATTCCCATCACCGGA
TTCTTCGTTCATGACTCTCTCCTTGATTTCATCCAACCCAAGATCTATAATTCTAGTTTT
GCTTTCAGAGTTACCAGCAAGTTGTACAATGGCAATCAATTTTTTGTTCATCCTCTCATA
GGTACTTTCATTGAAATCATTCCCAAAGCCGGTGTATGTGGTTTTGATGCATGCGTATTC
TCTATCCACATCCTTTCTCCACCGGGGTAAAATGTATTTACTTGGCACCTCATTTATGCA
TCTTCTGACAAGCACAACGAGTGAGTGAGCACACATAATGACTCTAAACTCAAACAACCG
ACACATGCATTGAACTTCACATTCAGTTGAATTAAAATAGACAACAAAGTCCACATGCTT
CATCTTCTCACAAACTACCATCGCTTTTTGGACATTATATGTAGAAATTGATCCCTCCTC
TTTCACAATCACCGCCTACCAGTAAACTAATCTCTTCAACTCTCCTTGAACTTCTTTGAA
TTTCGCACTGGTGTAGGCTTGCTGAAATTGCTTCTCAAAACCATATATAGTTAGGCAATC
AAACAATTTGTGTCGAGACTTGAAGTCTGCTTTCTTCTCTTTCTCTACCTTATTTCTCAA
GGCATTGTCATAGTGTTCAACGAATTGCTTCAATGTAGTTTTTGGATTTACATATCCATC
AAAAAACGCATTCATACTTTCACTTCGTTGTGTAGTTGACATGCCAGCCCAAAAAATGTC
TTAACATAGACAGGTAACCATCGATGCCACTCATCATATAGTACCCCAAACCACTCATTA
TCATAAAGATTGAATGTTGCAAGCATCTCTTCCCATTTACTCTCAAATTCAGCTCTTGTC
AAATAGTCATAAACTGCATTTTGCATAGCCAACTTTATGGTTTCATACTGAGCATATCCT
TTCAACTTCTCCGGATGTCGAGCTTGTGGAAACACAATTTCTATAGCATTTTGCATAGCT
CTACACTGATCAGTTATGATAGCTTTTGGCAGATGATTTGACATGCAACTTAACCATGAC
TTGAATAACCAAACAAATGTGTTAGTGTCTTCACTAACAATCCACAACCAAGCAAAATGG
ACTGTCCATGGTGATTAACTTCGACAAATGGAGCAAATGGCATGTCATATTTGTTCGTCA
AATAAGTTGTGTCAAATGAAACGACATCTCCAAATGCTTCATAAGTCGCCCTACTTCTTG
CATCAGCCCAAAACAAGTTTCTAATGCGAAACTCCTCATCAACATCAATCACATAAAAGA
ATCTCTCACTATGTGCTTGCATCCTCATAAAATAACTTTGAAGTGATTCGGCATCACCTT
TCCCAAGCCTCAACCTTCTAGCTCTCTCAATGTAATTTCTTGCATCTCGCTCGTCAAATG
TCAATGACTCGTATCCCCCGCTTCAACAACCATTGAATGAAAGTTCCTAGACACCCCAAT
CCCTGCTTGATCATTAATTTCTAATCTTC
>TeaL_174953
CAACACCGAGTTCCACCCGCAGTGAGTCAAGAATGCACCAACAGCTCGGTGACTCAATAT
CAATACTTGCGGAGCCCACCCTCTTATCAGAAGTCCTCTTTTAGCCACACGATCTTTGAA
CCCACATGGAATCACACCATACTGTCCCTCCACGTGTCCCTCTCCAGTTGCCTGTTTGAT
AACACTGCCTGACTCCCAAAGCACACGTACACAACCGTGCGATCTTCACACGTGTCGAGC
CAAGACAGCACATCGCTTGGCAATACAGAGCTGGACCCACCTCTCTCTATTGGGCTAGAT
TGATCATTAACAGGAGGAGGGACTAACGGCCCAACAGCCCATACCCGATCATGGCCCAAT
ACCTCCATTAGATGGTCCAGATAAACCCGTTCCAACTCACTAAACGAGTTAAACACGAGT
CCCCAACTCGCCATGTTAGACTCAAACCCATCTTTGATGAATTCCGAAACTGGATCTCCT
TCAACGTAGTAACGATACAGGGGAGAGAGCTGCCACCAAGGGTAAATCGGGGAATTCGGC
ACTTTTGCGAATGAAATCAGAGCGTTGTCATCGTTGGGATCATCTCTCTTTGGTAGGTCA
CGCCACAGGGAATAAGCAACAGACAAGGCCATGGCACCGGAAGGAGAGAACACGAGGCGG
CGGATGCCGAGCTGGCAAGCGAGGTGGTCGGTCCACCCCAAGAACATGTCGGAGATGATG
GCTACTGGCGGCGAAGGGTGGTTCTGAAACCAATTTAGGAGAGGATTGTAGAGTTCACCC
ATGGCGGGCATCATAGCACGGAAGCCGTTTGGGGCCATGTCTTTGACATTCTCTACGCCG
GAGGGGATGGAAGGGTGCGCAGGGAAAGGCAACATGAGAGTTTGGATCGTATGATTTTTT
GAGAGAAGTGGGTTTAGAAGAGAGAGGTTTTTTGAGGTGATGAGTATGGTGATTGTTAGG
CCACGAGAGGCTAGTTGATGGGTTAGGTCAAGAAGTGGTATCATGTGCCCCTGCGCAGGA
TAAGGAAATACCAGGACATGTGTGCCATCTCCGGCGGTTGTCATGGCGGTGTATTGAATA
AAGAGAAGGGGATTTATGTCACAGTTGTGCTTCATTTTGTAGTGCATTATGGATTTATTT
TTATA
>TeaL_174954
GAAATGCGCCTCCGTAATTGGCTTTTCCACAACTTCCGACAGGTTTCGCAAATGTTTGCA
TTTGAGGAGGTTGATTTCCCAGTATTAGAGTCAGAGGCTCTTTTTATTCGGAAAGCTGGG
GAGGAGATCAGAGACCAGCTTTACTGTTTTGAGGATCGAGGAAATCGTCGAGTTGCATTA
AGGCCTGAACTTACTCCTTCTCTGGCAAGGCTTGTGATACAGAAAGGAAAATCTGTATCC
CTCCCATTAAAATGGTTTGCTGTTGGACAGTGCTGGCGATATGAGAGAATGACTAGGGGG
CGGCGTCGTGAGCACTACCAATGGAATATGGATATCATTGGTGTACCTGATGTAACAGCT
GAAGCTGAGCTTATATCATCTATTGTCACCTTTTTCAAGCGAATTGGGATCACAGCATCA
GATGTTGGGTTTAAGATTTCAAGCCGGAAGGTTTTACAAGAAGTTTTGCAGTGCTATTCC
ATCCCAGATAATCTGTTTGGCAAGGTTTGCATCATTATAGACAAGATGGAAAATGGAGCA
GCAGGGGAAGCAGTTGCTGATCTGAAACGACTATTTTCACTCGCTGAAAAGTTTGGATAC
TCTGAGTGGATTCAGTTTGATGCATCTGTTGTCCGTGGTCTAGCATATTATACTGGAACA
GTATTTGAGGGATTTGATAGAGAAGGGAAGCTGCGAGCCATTTGTGGCGGTGGGCGGTAT
GACCGATTACTCTCTACTTTTGGGGGTGACGACATTCCTGCCTGTATAGAACTACTCAAG
GAGAAAGGGCTTATTCCAGAAATGGGTGAGCAAGTAGAGAACATTGTGTGCCATCTGGAT
CCTGATCTTCAAGATGCAGCTGCTGCTGTTGCTACCATTCTCAGGGGAAAAGGCCAAAGT
GTTGATTTGGTGTTGGAGAACAAACCACTTAAATGGGTGTTCAAACGGGCAGCGCGGATA
AATGCCCGGAGGCTTGTATTGGTGGGAAATTCTGAGTGGCAAAAAGGTA
>TeaL_174955
ACGGTGTGGTTGGGGAGGAGGACCTCCGTGGGTACTTCAATTTGGCTGGTTTTGATGCTA
CTGATGAGGATATCAAGGCTATGATCACATTGGGCGGTGGAGATCAAAATCAAGGGGTTT
CTTATGATGGTTTTCTCAAGATTTTAGCCGTTTGATTTTATTATCATTACAATAACCACG
ATGACGACGACGACAAATTATAGTATTGTTCGGTGCCTTTTATGAGGATTATTTTATGTT
TTTTTGTTTTAAATTTTGAGAATTTGCATGATAGCAAGCTGGAGTTAAATAAATTGAAAC
AATTTATCAGTAATGTTACGAATTTAAATTTAACTCGTAGGAATTATTATTTTGTAATTT
AATTTTTTTTCATATTATATAAATTTAATTTTTACCACACAATTACTAAGTGATTTTGTC
AAAATTCTCAAACTTTTTCATTAATTTATTTGTAAGAAGTTGAGGAGGTAGTCACGTTTC
TAGCTTATTATTTTTTTTATTATAAAAATGTTATACCAAACGTGTCCTATGTTTTAGGAT
GATTTTGATTAATGATTTATTTACTGAATTTATTTAGTTCGAATTTATTTAAAGAGTTAT
TTCAGGTGTCTTAAATAAGTGTATTTTTATATTTTTAGACTAAAAAGTTGAGAAAAAAAA
TATGGACGTTTGGGTTAATTTTTTAACTTTTTATAAAAAAAAATGTGTATTAAAAAATTA
TATAAATAAGTGTGTAGGAGAAGATAGTATAGTAGTGCAGTTTGGGTGAGTAGAAGGGAA
AAGATTGCCTCCTTTTAAGACTTTGATTGGACAGTGTTGTTTGGTCCGTTGGGGCCCACC
ACGGATACCGTTTTTCTAATCGGAACCGTTCAATGTGTAGAACTCGTCAAGTACTATATG
TTTGTAATAAATCACATTGATTGAATATCGATAACTATCTGATCGTGTTAGTTTTTTT
>TeaL_174956
AATGGCATTGCAAGTTGAAAAGAATTTCTTTACTTCCTTTTGAGTGTAAATGTATACAAT
GTATGTGAACAAAAATTAAAACAAAAAAAGATTTTAAAAAAGAAGGAAAAAATGTATGAA
TCACGCACACATGGTCAATGCCAAAACTATCATGACCCAATATATGGCCCACATATACGA
GATTGTTTCCACTCTGACGGCCCAACTTGAAGACGTGTCTGACTCCAACAAAGAGCTAAA
CTTGAAATTTGGGTTTGACCCGTACAAAGCCTGGACCCCTTCCACATCGTCCAGCTTAAG
GTCCACCTTCTTCGTCCTCGGACTCAAACTCGGGTACATAACCGCTTCTTTAACAGGCGT
GTGGGCTAACCCGAGTACATGCCCGATCTCATGGGTCGCCACCGATTCCAAATCAACGGC
CACCTTTGATTTTTGCGACCCAAAATCAACGGCCCACGTCTCCGCCGCGTCCAGGTGGAA
CCTCCCGTTTTCCGGCGAGAAAGCGTGGGCCAGGATTCCCAACACCCCATCGAACGGCTC
TCCGTCGCCGTGATCGCCGTGATAAAACCCAATTTTAATATCCGCCGTCCAATAATCCTC
CGCCGGCGTGAAGTTCACCGGAATCACCGCGGACCACCGCGAAAACGCCCTCTGAAAAAC
CGAATCTATATCGGATTGAGATAAATAATCGATTGTGTAGTCCGGCGAGAAGGCGTACGA
TAAGTTCATCGGAGTAGACGGTCGGACCCACCTCGGTTTGCCTTCGAAGTACGCGTAGTG
ACGTGTCACGTGCAGCGCCCGCGACTTGTCGTCGGAGATGCCGCACCGAGGGGAGATGAT
CTGGGTCACGGTGTCGGAGTCGAGTTTTCCCGTGACGGCGAGTCCGAGGTTCTTCTGGTA
CGAAAGGACGGCGTTTTCGAAGCGATCATCGAAGGAATCGGTGAAGTTTGTTTCGGGGAT
CGGGTCGAGGTACCCAAACCGCTGGAAGTACTTCTTCAGCTCCGACATGCCGGTGACGTG
GCAGCCCTTGCTGGCGTCGACAAATCGGGTGAAGTTGAGCCACGTGTCGTATTGGGTGGC
GGTTAATTCGGTTACAGGGTCTGGTATTGGTCTGGCGGGAAAACCAGGAGGGAGGGAAAG
GAGGAAGAGGAGGGAGAAGAAGAAGAAGAGGGGGGTAAAAGAGTCATAAAAGAAAAATAG
AAACATGGTATGGTGTGGTGGTAGTTATTTTGGGATTTGAGCCTTTTGGGGGGTTTTGGA
GGGGTGGAGAAAGATTTATTAGGACTAAAGAAAATTTTAAGACTAGTCTGCTGTACAAAT
ATATATAGATACATATATGTTGCAATGATATATAAGGTGTGTTTTTGTGGGAAACATAGT
TAAAGATAAGATGGATACACAAGAAATGAAGGGAAAGTTGGGAAGATTCTTTGGTGTGCG
CCTTCTCAAATCAGATTCTGACTTTTATGGTGCAATGGTGGGTGAACCACTGGCTCTCTG
TCTCTCTCCTTTAATTTTACTAGATTTTGTTTAAAGACTAATTTTGGAGGTCTTCAGGTT
TACATGTCTACTTACTTTTCTTTTCTTTGCTGATTTTGTTTACTTTGCCTTCGTT
>TeaL_174957
CAGCGGAGAAGAGGACCCCATGGACCTGGATCCTAATGATGTCTACGCTGTACACTACAA
TTCAATAAAGCCACTTGTATATAGCAGCCAAATTGATTTAGTTTGAGTCGGGCCAGCCTT
TTATGAGGAAATTGTTACATTGGTGATATGAATTTGTATGCCATGGCCTTGTGATTGACA
CTGACCTGTTATATGAATTTGTGAAGTACTACCTATGTTCGTGTCAGCTGTATTTGGATC
GTGGAAACCACCAAGCCAAACCTCTTATCTAACCTTGATTTTGTTCAATTGTGTTTTTCA
GGAACCTCTAGCTAGTTAGTGCCTCATCTTTCTAGCTAGCATTTCAGTTTGAAG
>TeaL_174958
CCGTAACATGCACAGAAGGAACAAAAAATGTTTCTATAAAATTCATGTCATATTGAAAAA
TCCAGTTTCACTAGCAAGCTAAAATAGTGTAACTAAACAACATCAATCTTAATACTTGTT
TTCCATCAACTATACGAATGCATCCCAACAAAAATAAAATTTTGTAAAAAAAATATATAT
TTCGGGTTGCCTAACCCAAGAATGAACTAATCCACTCCAGTTCCTTACTTTTAAATTCAA
AACTAAATCATGTATTGACCCAACTTTGAATTTCCATGTTAACTTGAATCACCAAGCTTC
CAACACAACAATAAAAATAAAAATTCACACAAAACTGGTTAAGGCAACTTGTTTTACCAG
AAAAGGTCAGTGGGAACACCTGATAGTTTCCCGGCTACTGTATTCATAGATTGGCCAATA
TGATCAATAGTCAGCAGCAATAACAATTTCCAAATTTGAGAAAAACACCGGACAGTCCGG
TCCACAACCTTCCAGCACAAGGGTCAGAGGGTCAGATTTAACAAACAGATCATGATAATC
TAACTAGAAAACAATCATACCAAGACACAGGATAAGTGCAACAGTAGCTAATGCTCTCGT
TGTCAAAGAGTTGATAATTATGAGAGTTCAGAGTAACCATCGCATTATTGCTAAACTGTA
ACACTAGATGTCCACTACCTGTTTTCTTCTACTATAATTGAAACTTTGGTTGCAAAAATG
TGTCAAGAAGATGTGCAATAAGAGCATCGCAAATAATACAAGCCCCAAGATAAAGAAAAA
CTTTGGGGACCAAACCCGGGAAGCAGAGTAACTCCAAGCTGCAACACCAAGGATGCAAAT
CGTCTCAGAGTTCAAGCAAAAGCAGACAGGATATTCTTCTTGAGGGCAAACTCATCAGCC
TTTGCTTCGCTAATGGCCTTCTTCAGCATGCGGTCCAGCCGCTGGATTTCATTATTGGCA
TAATCAGCACCCTTTTCCATACAGCTCTTTGCAGCTTTCAAGTAGATCTTTCCATGTCTT
GCAGGAGAACCCTTGAGCTTCTCAACTTCCTCCTCTATCTTGCCATAAACTGCTTTTTTC
TCATCATTGCCAGCACTAACAAACTCCTTCACCAATGTATCCAAATGCTCAACTATACCA
GCTTTGGAAGTCAGTTGTCCTTTTGAATCACGACTGGTGCCACACTTCTCATTGATGAAA
TTTACAAAGTCATCTAAATCTCGGCCACCATCATAATCTTCACCAGCTTTGTTGCTCTTT
GGAAAAAATTTCAATGTAGGAAAGCCACTCACACCATACTTTTCTCCAAGATCTTTGTAT
TTGTCAGCATCAAGATTAGCAATTACTACATCTCCCTCTAGCTTGAATGCAGTGGCAACC
TTTTCATAAGTAGGAGCAAGGTTTTTGCAATGACCACACCAGGGTGCATAAAATTCAATC
AAAACATCCTTTGCATCATCCAAGACAATTTCATCAAAATTATCAGATGTTAGTACCACT
ACATTTGAGGGGACAGCAGCTATCTTCACATTAGTCCCCCCTTCACTATTCACAAACTCA
ACAAGGGCTTCCAAAGTACGTGCACCTTCATACTTTTTAGGCTCCAAGGACCCTTTGGGA
AACCACTGGATTGTGGGATACCCAGAAACACCATATTTGCTACATACGCTCTTATGCTCA
TCGCAATCCACCTTTCCAATCAAAACAGACTTTGCCTTCTTGAAACTTGCACCAAGTTTC
TCATACTCTGGAGCAAGTTT
>TeaL_174959
AATTACTTTGGGCTTGGACAGCAAACACACAGGAGTTTAGATGATGTTCGGATGAATCTT
GAAGTTCTCAAGTACTGTGCAACAGTCTTATTCTTGGAGTCGAGCCTTCCAGACATACTT
GCGGGAAACATTGAATGGTCATGAACACGAATACATCCTCAGCAAGTGCCCAAATTGAAA
ATCACCAGAGATTGTCTCCTACAAATCAAACAATAGAGGGAAATCATCCAATACAATCCC
TGACAACTCCCAACACAAGGCACAAGCTTCCTGATCATGCTGAATCCAGTACAGCTCATC
CAGATCCTTTTGACATGGGCCCACTGAGTGATGAAGTGGAGAGAAAAGACCTTCAATCAG
TTGAGGCCATGGACGAAGAATCTGGTTCAGGGCCGCCCGAGTCTTCTACCGCAACTAAAC
CTGATTTCTCCAGTGGCTATGCTGACTTCCTAGAGCCTGATAAAGTTTCTATACCTTCTA
TCAATGTATCTCTTGCCCCATTTTATCATGGAACTCACAGAATACAAATGTTGCACAAAG
ATAACACACTGCAGCTTTGCTGTACTCACTTGAAAGTGCGCTTTGGGATAAGCACAAAAT
TTGTTGATTCTTCTGGCCGGCCACGGTTGAGTTTTGTTGTAGGTGCAACTCCAAGCCTTT
GTCAGGTTTTGGATGCATGTGATGGACTTGCACACAGATTGTCCATGGATTCCGGTAGCA
GTTCCGAGTGGAGGCCTGTAGTGAGCAGAAAGGGTGGCTTCTCAAACTCACCTACAGTGC
GATTGCACATACCTACCGTAGCAGATGGGAACATTGTGAGATGGGTCACAGAGAAGTCGC
AAAAAAGTTGATTCTACATTCTTAACTGATTGGTCATCCACCAAATAAATTTGTACTAAA
TTAACCATTTAGGAAATTGATCATTTGTGTTTGTTATCTGATAAATTTAGAATTTAGAGT
TTAATTTGAGATGAACAAACTGGTTTCTATACATTGGTTTCTTTGTAAGCATTACAATCA
TGTTGAAATAACACTGGTGATTCAAGTGATATTTATTTTTCGATAAAAAAAAA
>TeaL_174960
TACCATCCTGGTGGTCCTATACACTTGTGTTTTACATATTAAGAAAAAAAAAAAAGAAGA
AGATCTGAACCTTGCAAAACAATGCCTTGGTGTTTAAAGTTATTTACAAGAAAATTTTCA
GCACATATACAATTCATTACATTTCTATCAAAAAAATAAAAAAAAATTTGTAAGACGAAA
AACTCTCCTCCTTTGTAGCAGTTCATCACACTTCAATTGTTTCTTTCCAAGGAAAATTCT
AGCCAACAAAAGAGAAGATGAAATAGTACTACTAACATTTTCAAAAGAATTAACATATTT
GAATCACTGAAGTCACGTTAATTAGGTACCTAGCATTATATGTTCATCTACCTTTACTGC
ATTTGAGGCCTCTTTAGAAATCATCATCTGATTCACTAGAACTGCTCTTCGACTTGTCCG
ACATGAAATTTTCCGGCAATCTTGGGAATTTAACCGCATTCCTACTTTCCGGGGACTTTG
GTGACGATGTTGATCCCGCATTTGTTTTTGTTGTTGTCTTCCTCTTTTGCAGATTTCTCG
CGATATCAATGCAAGCTTGATCAACCATGCCCAAGAAATCTTTGACAATGATAAATAATT
GAAGTGGGTTTTTTTCCTTATCCTTAGAAGCCCCTGCTTGATAGTACTCAGTTGTTCTCT
TCACAAGCTCCATCACTTTTGTTTGCTCTTGTTTTACTACTTCAACTTCTTGTCCTGCAA
CTTGAAGAAAACTTTTCATCTCCCTTACAAATCCTCCTTCACTGTCCCCGCATCGTGTCA
AAACTTGTCGAATTTCATCAATGTGGGCTGTTAGAACCGAGCACGTTTTAACCAATGCAT
CGTAGTCCATTGTGGCTGCTTTCTTTACATTCGAAAACTCAGAACTAAGTCCCCCTACTA
CTGGTAACCCGAGTTTCGTATATTCCCTCTCTTTATCATCTTTTGATGTCAAATTGTCAG
AGTTTCGAGCAGTGTCATTGTTGCTACGGCTACTGTTGCGACTTAAGCTGCGATTTTTAT
TGAGAACACAACGTTTACCCTCAGCTCGGACTACTTCTTCCACGACAAAGTGTAGTAATG
TGGTTTTTCCGTCTATGCTTTTGACATCAGAGAGCTTTCGAAGAGTGGTGAGGCTGAAAG
CTTGTGCATTTCCTCTTGAAGTTCCAGCATTCATTCGATTGCCGGCCTTGAGGATGGCTT
CTAGAAGTTTCAAGAAGAGCCCGCGTGTCCGGAGCTCCTTGCATGCCAAATCAAGTGTTT
GTAAAGTTTCCTTTAGGTGGAGAATCTCTGAATTGTAATTGGATCGGAAAAGCATGGCAT
TGAAGCGAGTGAAAGCCGATGGAACAGCGCCGAGGAGGTGGTAGAGGAAGGATTCAGCAT
CAGCTAGTCTTGTTGGGTCTCCATCAAATGCAAGGATTTCAGATTCTTCTTCTTTGGTTG
GGGCTATTTTTGTGAGTTTCTCAAGTGTGTCGCTATCTAGACCTTGGCCTTCGATGAGCG
AGTCAATGACTTCATTGCGAGAAATGGCTAACGATCTTAGCACAATTGCCGTGTTTTGGG
ACTTCCTTGCATCGAGTATGAAAACCCGAGAGCGTGGATTTGACTTTTCGCTTTTTGGAC
TTGATGAGCTGCTGTTTGCTTTAGGGGATTGCCGGGCAGATGCAACATTTCCGAAGAGCG
CTTCCATTAGATCATCGTCAAATCTGAAGTACCAATCGATTAGTCTTTAAAAAGTCAGAA
CCACCAAAAACACAAAAATCTAGCATTAAAATTTTGATAAATGACTGATTGTTACCTGAA
GGAACCACCATCAATTTTGTGCCACACCATTGAATGATCAACATTAGGATTCACCTTGTC
CCAGTGCAGGGGCTTAAGTTTAACCTGACCGTTCCCATCACCTGTCGAGCCTTCTCTAGA
CAAAGACTCGCTTTGTTTGTTGCTGCTTGGGATTCCTTTTGGCGGTGGCAGTGGTTTGGA
TGATGAAGCGAGACCGGGCGCTTTAGGTGGTGGAGGTGGTGGTGCAGGACCTTTTTTAGC
TGGGATTGATGGAGGAGGAGGAGGAGGTGGCGCCGGACGTTGCCTATTTGGAATAGCCAA
TATAGATTCCACAGGCGGTGGTGGTGGTGGTGGTGGTGCAGGACTACGCGTATTTGGAAT
AGCAAATACAGATTCCACAGGTGGTGGTGGCGGTGCAGGACTACGCGTATTT
>TeaL_174961
GCCAACAACATTCATGTCTATCCTGATTGGGCAGCCATGCAGGCATATTATGGCGCCAGA
GTTGCTGTACCACCATATTTTAACTCAGCCGTTGCATCTGGTCATGCTCCTCACCCTTAT
ATGTGGGGACCACCACAGCATATGATGCCACCTTACGGGCCGCCTTATGCAGCAATCTAT
GCGCATGGAGGTGTTTATGCACATCCTGGAGTTACTCTTGCTGCCATTCCAAACATGGAA
ACACCTACCAAGTCATCAGGAAATACAGATCAAGGCTTAGTGAAGAAATTGAAAGAGTTT
GATGGGCTAGCAATGTCAATAGGCAATGGTAATGCAGACAGTGCTGAGGGAGGAGCTGAC
TCTCAGAGTGAGGAGACAGAAGGTTCTAGTGATAGAAGTAATGGAAATACGGGAGGGGGG
TCTAAAAATTCGGGAGAGGCGGGTCAAAATGGTAGGAAAAGAAGCCGCGAGGAAATACCA
TCTATTGGTGAAGATGGGAAGACAAAAACTCAGAGCAGTCCAGTTCCAGTGGGTGAAATA
AATGGTGCTCTTGATAAAGTTATGGGTGTCATTGTCCCTTCTCCAAGTGTTGCAGAAATG
TGAACAACGAACCCAGCAGTGGAGTGATACTACAATATGAGTATCACCCATACAAGTCAC
AGTAGAGGCTGGATCGTTCTTGTATGGGAGAGAGTTAGAGAGAGAGTCTGGGAAAAAAGG
TTATGGGTAAAAACCACATAACGTATATGATATCAATATATATCTTAACCATATAATCTG
ATATATAACCATATATATCAATCTATCCATATCAGTTGATATGATAGATATAGATATCAT
GAGTGGTTATCCAAATAAGTTTTGAATTCAAATTCAAACTTACTTAGATAAGGTTCAAAA
GGGTTTAAAGGGTCATGCCACATGGGCGCCCAATTTCTAACAGTATCTCATATTTTGAAT
TTTTTCAAAATATCCCTATATTTAAAGTTTTTTTAAAAATTATGCAAAGAGAAGAACAGG
CCATGAGCCCATGACAATGGATTGAATAATAAAGGCTCTTGTCACTTAAGCAACATATAA
TATATATGTATTTTTCTTTATTGTTATTTGTATAAATGTGCATGCATCATCGCGTATACA
AACCCTTAGTATAGATATATGAGTTTGACTAGGTACGCATTATTCTTTTATACTATTTTT
CAACATATTCACACTAAGATATTCTTATTTTTCAACATATTCACATCAAGATTTGTACAT
CATTATGAGTAGGTGAGATAAAAATGATTACTAATAATTATGGAATTAGGAGTGTATTTT
TAAAAAAAATGATGAAGTCCTCAAAAAAAATTGATGAGAGGTATTCTTAGACCATCTCTA
ACCGCATATCAA
>TeaL_174962
CGAACTTCAAAATTCAAAATCAAATATATTACAATTAAAAAGTCAGGATCCAAAGTAACA
CAAGTACCAAACTACAAGAACCGTTAATATAATTCATCTTAAAAAATAAAATAAAATCAG
AAGACGAAAAAAATAAAAACCTAAAAGATAAAAGAGCAAACATATGTATTTCCAAAAGAG
GTTTTACATTTGTTTATCCATCCTCATAAAAAAGGGTCGATAAAAACTGCTCAATAACTT
ATACAAACCATTAACATAGGTCCCCATTTCACAACCCCTAATCTACACTTTTTCTCTCTG
GTACATCAACTATTTAGGTTGAATTCCCTTCACAAGTAAAAATCAGTGCCTTTTTTTGTG
TTCTTAAATCGTACTGTTAGCGGTAATTTTGGGCTCGTAATTATGCCAAAATCATGATAA
TTAACTTACCATTTAAATCAAACGATCAGCGAGCTGCCACAGCATCTGCCCGGGAACTTG
CATCCAGAAGCTGATGAAGCTTTTTTGAACCGGAGTTTGAGTTATTTTCGTACACTTCAC
CGTCTTCATTGCTTCTATCTATAGATCCGGAATTGTTGACTCTAGAAAGCAAGTTCTCAG
TGCTGATAGGCATTCTCTTCTTATCTACCTTAGTTGAAACTACCTCTTCTGTTTGTCCCA
CTCGTGTAATTTTCAGTTTCGCCATTAGTGCAGTGTTCTCAAGCTTGAGTTTCTCTGAAT
TCTCAGTTAGTCGATTAATTTCAGACTTGAGTGTCATGTTCTCAGCAGTGAGGGAATCAA
CTCTTGTTGCAAGTTCTTCGGCCTCAGCCTGCTTCCTCAATCTAGACCTTCTTGCAGATT
CACGATTTGACTGTTTCCTCCTTTCCCGTTTAAGCTCTCGCTCATTCTGTAACCAGGCTT
CATTTGGTATCGCGGCAGAAGGTTGTGGAACACTTATTGGACTAGCCTTTGCATTTGCTA
TGGCGGTTATATTTCCCACCACATTTCCTGTAATGACATTTATACCCATAACTTTATCAG
GTTTCCCATTTACTTCACAAGCTGGAATTGGACTGTTCTGTGCTTCAATCTTCCCATTTC
CACCAATAGTTGGTGTTTCCTCACGGCTCCTTTTCCTACCATTTTGATCCACCCCTGCTG
TATTACCGTTACTTCTATCACTTGAACCTTCTGTCTCTGAACTCTGAGAGTGCACATGTT
TAGCACCACCTTCAGCGCTGTCAGCATTACCATTGCCTATTGACATTGCTAGTCCATCAA
ACCCTTTCATCTTCTTCAGTAAACTTTGATCTGTATTTCCTGATGACTTGGTAGGTGTTT
CCGCGTTCGGAGCAGCAGTAAGAGGAACTCCATGATGTGCATAAACACCTCCATGTGCAT
AGATTGCTGCATAAGGAGCCCCATAAGGTGACATCATAGGCTGTGGTGGTCCCCACATAT
AAGGGTGAGGGGCATGACCAGATGCAATAGCTGAGTTGAAATACGGAGATACAGTAACTC
TGCCGCCAAAATATGCCTGCATGGCTGCCCAATCAGGATAAACATGAATGTTGGTCTGAT
CCGGTGGAGGTGAAGAGGATTTGTCAGACTTAGAAGGCCTTGTCTCTTCACTATTTCCCA
TGGTCAAGCACCAACATGAAACTCTTGAGAGATTCAGAGATGAGGTAAAAATATTGTTTT
GACAGCTACCTCTTCTGTTTCTCTGAATAACAATCAGTCAGCTTGAACTCTCGAACCACC
AATCTCCGCCAAAATTCAAAAAATCAGAACCAAAAAGAAAAAAACAAAAAGTCACCGTGG
AGCTAGCTCCGTGTATCTCCAATGGCGAAAAGGAAAAAAGGAAAAAAAAACAATTTATAT
ACTACGGCCCAAACCCTAGCGTCGCAAGTTCAGCATTTTCTCTCTCTATAAATCGGAGGA
GGGAGGGAAGCCTTTGCAGAGAATAGTGAGAGAGAGAGAGAGAGAGAGAGAGAGAGAGAG
AGAGAGAGAGGACTTTTGCAAGGCTATCGGCAGATGGGTTTCAGGCGCCTTTTGACGCAG
GTTTCGAGGCAGCAATTAAACAGTTTGTTANNNNNNNNNNNNNNNNNNNNNNNNNNNNNN
NATCTTATTTGACTTACCAAAGGTTTGGAGGGAATAGACTTTCAGGTGCTCAAGAAAGAT
TTCAGTCGAGTTATGTTGGCAGTTTATCTCGCAAAGTATGTGATACAGATGGATCAAGTG
ATGTCGCTTATCTAAAAGAACTTTATCATCGAAATGATCCTGAAGCTGTGGTAAGGCTAT
TTGAGAGTCAACCTTCATTTCACTCTAACCCATCAGCAATTGCTGAATACGTGAAAGCCT
TGGTCAAAGTTGATAGGTTGGAAGGAAGTGAGTTGCTCAAGACATTGCAGAGAGGGATTG
TAGGTGCTGCTAACTCACAAGCAGAGGAAGAAAATGTAGGCGGCCTTTCAGCTTTTAGGG
ATGTGGGAAAAGCTACAAAAGATGGTGTTCTTGGAACTCCTAGTGCACCTATACATATGG
TGGCTTCAGAAGGAGGATATTTCAAGGAACAGTTGTGGCGTACAGTTCGTGTTCTGGGCA
TGGCCTTTCTCTTGATTTCTGGTGTTGGAGCACTCATTGAAGATAGAGGAATTAGTAAAG
GACTTAGTCTACATGAAGAGGTGCAACCCAGCATAGAATCTAACACAAAATTTAGTGACG
TCAAGGGTGTTGATGAGGCAAAAGCTGAGCTTGAAGAAATTGTTCACTATCTTCGAGACC
CTAAGTGCTTTACTCGTCTTGGTGGCAAGCTTCCAAAAGGTGTTTTGTTAGTTGGTCCAC
CTGGCACTGGCAAGACTATGTTAGCAAGGGCTATAGCTGGAGAAGCTGGAGTGCCTTTTT
TCTCTTGCAGTGGCAGTGAGTTTGAAGAAATGTTTGTGGGTGTTGGAGCCCGAAGGGTGA
GAGATCTCTTTGCTGCTGCAAAGAAGCGTTCACCATGTATTATATTCATGGATGAGATAG
ATGCCATTGGAGGAAGCCGTAACCCAAAGGACCAACAGTACATGAAGATGACCTTGAATC
AGTTGCTTGTTGAACTGGATGGCTTCAGACAAAATGAAGGGATCATTGTGATTGCTGCAA
CTAATTTCCCAGAATCATTGGATAAGGCGCTGGTGAGACCTGGCCGGTTTGATCATCACA
TTGTTGTCCCAAATCCAGATGTCGAAGGGCGGAGGCAAATTTTGGAATCGCATATGTCAA
AGGTCCTGAAGGCGGATGACGTTGAGATGATGATCATCGCCAGAGGAACTCCTGGCTTCT
CAGGTGCCGATCTTGCAAACTTGGTCAACATTGCAGCTCTAAAGGCTGCAATGGATGGTG
CTAAAGCTGTGAGCATGGCTGATCTAGAATATGCGAAGGACAGGATCATGATGGGAAGTG
AGCGCAAATCAGCCGTTATATCTGATGAGTCACGAAAGCTGACAGCTTTTCATGAAGGCG
GCCATGCTCTTGTGGCTATTCATACCGATGGGGCTCTTCCAGTTCACAAAGCAACAATTG
TGCCACGTGGGGTGTCTCTTGGCATGGTTGCCCAATTGCCTGACAAAGATGAGACGAGTA
TATCTCGCAAGCAAATGCTTGCTCGGCTCGATGTTTGCATGGGGGGTCGAGTTGCAGAAG
AGCTCATTTTCGGTGAAAATGAAGTTACTTCAGGTGCATCGTCCGATCTCCAACAAGCAA
CTAATCTTGCAAGAGCTATGGTTACGAAGTATGGCATGAG
>TeaL_174963
CGTGCAAGCTGCCTTAGGCATTCAATTATTAAAAAATTAAAAAAAAACTAAATATTTACA
ATCATCTCAATTACAAGTATCATTTAAATTCAAAAGATTAAAGCAAATGTCGAATCCAAA
TCAAAATGTTTGAATTTAAAGCACATCTCAAAGTTCACCCTTCAATTGCTAGGCTACCCA
TGCTGTCAAAGTTTTTTTTTTTCCATAATAAATCACAATCTAAAAGCAAATAACAAGAGT
AATGTTAACGATGACCATGAAATCTGTCAATATATGTTTATTTTGTTTTTAGAAAAAAAC
AAAAACAAATAAATCAAGTCATTACATCTTTTCATCTAATGAAAATGAAAAATTAAAAAG
TAAAAAGTAGAGAATTATTTGCCTGGTGTAACAGGGTAACCAATGCCATGCCTTCTAGTA
GGAAAAACCATAAACAACAAGCTACAAATGAGCCCAATCCCAATAGGAACTATGTCCAAA
ACCTCTTGAGTTTCATGGGCAGGCTTTGGATAAAAGCAACTCAACACATTCTTATCCCTC
AAAGCCACTGCAACAAACACCAACATTGACAACACTGCATGAACAACATCAATGGGGGTC
ACCCTGTACTTACTCAAATCTGGAAGCCCTGTATTTGATTGGTAGTCGAAGAGCCACATC
CCTTTGAACGTTGCGAAGCCATAGTAGACTTGTCCTTCTGGTGACTTGAAGCTGTCGGTG
AAGGAACTAAGGAAGCAGGATGTGGCGAGGAGAAGGAGGAGGATGAGTGTCATGGGGCGT
GTGGCGGAGTCACATGAGCCGTTGGTGGTGAAGATCGGTGTGAGGAGTTGGAAGGCGAGG
ATGGTGCC
>TeaL_174964
GGGGAAATGAGAGAAAACTATCCGAAATGTTGAATAATTTTTAAACATATTAAACAGAGA
GATTCAACTTCTGAAGACAATTATAATGAAAATTGGCTCAGCCAGTTGCATGGAAAGTAG
AATTCACTGGTGCAATCTCAAACAAGCATCACAAATCTATATATATATATATATGAGAGA
GAGAGAGAGAGAGAATCATGAATACATCTTGTTAGACAAATCTCTCAAACAACGTATAAC
GATAAGAATTCAGGACAATTTACAAAAGATAAGTCTAAAGCTTTTGTTGGCAAACATGGG
GAGTACTAAGAGTTGGAAGTAAAAGGAATTAACAGAAGCAATAAAGCACTACCCTCATTT
ATCTTTCTTGTCCGGTAATTGCATCTGCCGAGCAATGCAAATATATTTAGTAGGGGTTAT
ACCGGCTACGCCCACCATGTCCCCTGTCACTGCTACGTCTTCCACCACTCCGGCTTCCTC
CGCCACTGCCACCACTCCTGCCACTTCTCTGCTGTGGTGGTGGACTGCTGTATGGCTGTG
CTCCTGGCTGTTGAAAGACATATCCAATCCTTCCATCTGGCAAAAGCATCGGCATCATTG
GCATGCCACCAGGAGGAGGTCCCCTTCCGTAGATCGGTGGTTGTCCAAAACCTGCAGCGC
CATATCCTGCACCTAGAGCGCCATAGGCACCCCCAACCAAACCATAACCAAGACCGGGTG
GGTATCTTGGAAGTAGGGCCGACTTCTGTGAATTTGAAGCTCCAGAGGACTTCTGATCAG
TCAGCTGTGGCTTCGCAAGAGAGCACTCCAAAACTTGACCATCTATCTCATATTTCTCAG
TGTTCTTTAGAGCCTTCAATGCATTTGACCTTTCCGCAAAGTGAACAAAACCGTATCTGT
TCTTCTCATGGCCTGCTTTAGCCGGAGGGAGAACAACTTTTGTGATCTTTCCATGATATT
CAAACAGTTCTCTTAGCTGATCCTGGGTAATGTTTTTGGGCAAATTCTTCACATAAACTG
CTTTAACCTGTGAAGTAGCTGAAGAATCCACATTTTTCGGGTCAGCCCAACTTACAGTTG
GAGCATTATCATCAAGCTTAAATTCTGGTTTTGACATGTTTTGTCTTGAATACTCTGCAC
AAGCATGGTTATAATACTCAACAAACGCAAATCCACGGTTGCGGGTGGGGTTTTGTGGGT
CCTTCAGCAGCTCCACAGCAATAACTCCAGGTCCTATCTTAGTTACAACCTTCTTCATAT
TCTCCTCTCCCCAGTTTCTTGGAACATTACCAATGAACAATTTATGCTTTGCTTGAGAAG
TTGAACACTTGATCTTTTTTCCCTTCAGTTCTGTATTATTAAGCTCCTTAATAGCCTTAG
AAGCAAATTCCTTTGTTCTGAAGGTGACAAAGGCGTAACCCTTGTTCTCGCTTGAGTCCT
TTTCCTTCATTATTCGGACCTCTACGACTTCACCAACCGATTCACAAAAGTTCCTTAGAT
CCTCTTCAGAAGCATCTTGTGGAATGCCACCCAAGTATACCTCCGACCCATGAGGAGGTA
GTGCAAGAAGCTCAGCATGCTTTTTTTCCACATCCCCTTCAGCGTCAGCAGGTTTCATGT
CCTCATCACCATCTGAGCCTTTTTGCACATCAGCCCCATCAGCAGCAGTATCCTCTTCCC
CGTCTTCCTCTTCCTCTTCGTCTTCCTCTTCCTCCACCTCCTCTTCAACCTCTTCCTCTT
CATCTTCCTCTACTTCCTCTTCTACTTCTACTTCTTCATACTCAACCTCCTCCTCTACTG
TCTCCTCAAGATCATTGTCTCCATCAAAGTCCACCCTCTCCTCCGAATCATCACGCTTTT
CAGGTTCAGTTGGCTTCTCAGGTTCATCTGACTTAGCTGCTGCTGCCCTTGCTCTTGTCC
TCGGCATCTTATGGATCTAATAAGGTAAGCTTGCACAGCAACGGAAAAAGGCTGGCCTGA
CCGGAGAACCACTTTGCTGAAAACAGAATAATATGGGCAGGTGGAGAAAAAATGAAAGGG
CAAAAGGAGTTCCAGAGTAAGAATCTTGACTGAATCTGTGCCATGATATATGGCTCCAAG
GAGTAGCAATTTGAATAATTTTCAAATAAGGGGATCATAAAATAGTAGCAATACCAATAG
AACAAGCAAGAGAGAATTCTGAATGATAATCAAGAGGATGATGATACTCAACAGGTGCAA
AATCAATGAAGCAATGAGTTCCCGAAATTTGAATATCGATTGATGCCGGAAAAATAATGG
CCAATTTTTACTGTTTAACTATCATGCAGAAAGACAATCCAAGGCAACAGCAAAACAAAA
>TeaL_174965
GACATTTCTCACTACAAAATTAATACAAAACTTCTTATACACCAGTTTACTGCAATATGT
TTAATAGTTTCCTCTAAAGATGGGTCATCAAACTTGCTATTATTTTATAAGCAATCTTAA
ACAAGCACCACCGATCACCCAAATGCCATGGCACTCAATATATATCTATATCCACACAGT
CTATGTGTGACTACATCTTGTTACAAACAAACTATGAAACATGGTTCCAGTGATAAGAAT
TCACACATAAGATAGTATTAAGCTTTATGGGCAACAACAATGAGTTATTGACGTGGAAGC
AAAGGAAACTGAAAAAATAGAGCACTGCACATATTGTCATTCTTGTGGCAGTTGCATCCA
CAAACAACACAAATAAATTAGTAGGGGTTATACCGGCTATGACCACGTCCACTGTCATTG
CCACGCCTTCCACCACTTGAGCCTCCTCCTCTGCTACCGCTCCTGCCACTTCTCTGCTGT
GGTGGTGGGGTGTGTGGCTGCCCTCCTGGTTGTTGCAGGACATATCCAATCCTTCCATCA
GGCAAAAGCATCGGCATCATTGCCATGCCAGAAGGAGTAGGTCCCCTTCCATAGATCAGT
GGTTGTCCAAAGCCTGCACCACCATATCCTGCACCTAGAGCACCATAGGCACCCCCAACT
AAACCATAACCGACATGAGGTGGGTAGCTTGGAAGTAGGGCTGACTTCTGTGAATTTGGC
CCTCCAGAAGATTTTTGTTCAGCCTGTGGCTTTGCAAGAGAGCACTCCAAAACTTGACCA
TCCAACTCATATTTCTCAGTGTTCTTTAGAGCCTTCATTGCGTTTGATCTTTCTGCAAAA
TGAACAAAACCAAATCTGCTCTTCTCCTGTCCTGCTTTAGCAGGAGGAAGAACAACTTTA
GTGATTTTTCCATGATGTTCAAACAGTTCCCTTAGCTGATCTTGGGTAATGTTTTTGGGC
AAATTCTTCACATACACTGCTTTAACCTGCGAAGCAGCTGAAGACTCGGGATTTTTGGGG
TCAGCCCAACTTACAGTTGGAGCGTTGTCATCAAGCTTAAATTCTGGTTTTGACATCTTT
TGTCTTGAAAACTCTGCACAAGCATGGTTATAATACTTGATGAATGCAAAACCACGGTTC
CGGCTGTAGTTCTGTGGATCCTTAAGCAATTCTATAGCAATAACTCCAGGTCCTTTCTCA
GCTACAACCTTCTTGATGTCTTCCTCTCCCCAGTTTCTTGGAACATTACCAATGAACAAT
TTATGCTTTGCTTGAGATGTAGAGCACTTGATCTTTTTCCCCTTCAATTCAGAATTGTTA
AGTTCCTCAATGGCCTTAGAAGCCAATTCCTTTGTCCTAAAGGTGACAAATGCATAACCC
TTGTTCTCACTTGAGTCCTTGCCCTTCATTATTCTGACTTCTGTGACTTCACCAACAGAT
TCACAAAAGCTCCTCAGATCATCTTCAGAAGCATCTTGTGGAATGCCACCCAAGTATACT
TCTGACCCATGAGGAGGGAGTGCAAGAAGCTCGGCATGCTTTTTTTTCACATCCTCTTCG
GCCTCAGCAGGTTCCATGTCCTCGTCACCATCTGCGCCTTTTAGTGTATCAACCCCATCA
GCAGCATCAGCCTCTTCTTCCTCTTCCTCTTCCACTACCTCCTCCTCCTCCTCCTCCTCC
TCCTCCTCTTCTTCTTCTTCTTCCTCCACCTCTTCTACTTCCTCTTCTTCTACTTCTTCA
TACTCAACCTCCTCCTCTACCATCTCCTCTTCATTGTCTCCATCAAAGTCCACCCTCTCC
TCCAATGCAACAGGTTTTTCAGGCTCAGGTTCATCTGGCTTAGCTGCAGCAGCATGTGCT
CTTGTCCTTGGCATCTTATGTATCTAATAAAGTAGCTTGCACAACAACTGTGATAGAAGC
ACAGAAGCCAGAAGCATTCGCAGAAGAAAGAATAATATGGGCAGGTGGAGAAAAAAATGA
AAGGGCAACAGGAGTTCCAGAGTAAGAATCTTGACTGAATCTGCGCCATGAGATATGGCT
CCCAGGAGTTGCAATGCGAATAATTTTCAATAAAGGGATGATAACATAGTATCTATATTA
AAAGAAACAAGCAAGAGAGAATTCTGAATGATAATCAAGAGGATGATGATGCTCAACAGG
TGCAAAATCAATGAAGCAATGAGTTCTCGAAATTTGACTATCGATTGATGCCGGAAAAAT
ATGGCCACCTTTTACCGTTTAATTATCTATCCAGGACAATGCATTCACAGGAAAGAAAGA
AAAGCAGAAAAAGGAAAAAATAACAAGGAATGAGAAATTGAACTACAGGAGGTGAAATTT
GCAAGGAAATAATTTTCATGCAGAAAGATAATCCAAGGCAACAGCAAAACAAAATGTATC
CAGAAAGCAACTAAATGGCTTTCGTTTGGTCGTCAAGAGATAGTCCTGGATTTCAAGATG
CGTGATGG
>TeaL_174966
CCCACAAGTCCGAAAAACATGATTGAATCCGCTTCATAGATCGGAGACAATCTGTTGCCT
TTTCAAATTGCTCCAAAAGATCAAAATTCCAACATTTGTTTCATCCTTCCACCTAACATT
TGCAGCAATCAAGAAAGAAATGATGCTCGGACGTTGTTTTGAAATCTTGCTGAATTTGTT
ATATATATATATATATATATATTCAAACTATGCAAGACACTCGCGATTCATACCAAAATC
CAACAGTTGGATTTTTATTTATTTTATATAGTTAAATGTCCAGTCTTATAATTACAATGA
TTGTAAATAATCATTGTGCTTGTGATGACTACAAATAAAATACTAATAAGAAAAAGGTTG
GTAGGCCTTGAGTCCACTAATGTGAACACTCAACCGAAGCCTCCGGTATTTACAGAAATG
CCGCAATGCTTCTCATTCATACAATCTATATATGTGTGTGTGTGTGCAAGTCAAAAATAT
GAACTCTGGTGGTGATCAATTTGTGCCTCTATCAATCATCTCATTGTACTGTAAATATGA
GACCTGTCTCTGCATTTTCATTTGCTTATAGAATTTAGCTATAAATTGCTCTGCCTTGAG
ATCAATCCCTTCATCATCACAAGCAACAATGTCTTCGCAATCATCTTCATTTCCACCTTT
CAAGAAACTTTTCCTTGCTCCATCATCATCATCATCATCATCATCATCAATAAAATCACA
ATTCATTTCATAGTCATTGTCACCATTGGACTCGAAATTGTAATCGAAATCAACTTGAGG
ATGATTTATGCATGGGATGCGAGGCATCTTGAATCGCATCGAGGAAGGGCGGTGCATCTT
GACGTGAGTAATGGGGGTGTTGTCGAAGGAAAGCTGGCGTTCGCAGTAATGAATGGTGGT
GGTGCTGCGGCGGCAATCGGTGGAGTAGTGGGCTAGAGTTTTGAAGAATTTGTGGAAGCG
ACGGAGTACCATCACGAGTCTCCTGATTTTGAGTACTCCACATTTTCTTGCCCATAGCAA
GGCTAGTCGGAGGATGTTCCATGCTCTTGCAGCTGCCCTAGATTTCTTCCTATCCATCTT
CAATTTCGACTTCGACCTCAGACTGTGATTTTTAAAAGCAATGTGAATGAACGAGGCAAC
GTGAGATTTGAGAGAGTTTTTTTATAGATTTTTTTAAAGTATGAG
>TeaL_174967
ATTGACTCAAAAAAACCCGACCCAACACCCGTAAAAACCCCAACTTCAGCTTTTTCAGGA
AAGTGAAGATCACTCACACTCTCTCTCAGTAGCAGGACCAGTCGGTACACCATCTACCGT
CTCTCTCGCAACCAAACCCACCTCCCCAAAATAACGACACCAATTCCGTGATTCGTCTCT
GTCTCTCTCGCTCTCTCTCTCCATCTACATCTACATCTACATCTACACTCTCCATCTACA
TCTACATCTACATCTACATCTACATATATATATATATATATATGTATATATTCATTCATA
AAAATATCTCATTTGTATATTTGCATATCATTTTCTATATATTTATTCATCTATCATGCA
CCAAACCCAATTCTTATCCTGGTATATATTGAATTTCCCATTTCTCCTCGATTAATTGCT
ACATATATATATATATATATATTCATACATATGCATTTTCACGAGGGCTGACGTGTAATT
CCACCGTTGTAATTGAATAATTCAATCTCCTTTTTTAATTCTTAGCTGAATTTGAGGGAA
TAATTCAATCTCCTTTTTAATTCTTAGCTGAATTTGAGGTGAATATGATTCACTAATTCT
CCGAATTTAAGGCTACTTTTTCTCTCTATAAATGTAGTATGTATATCACTGGATAAACGT
GCGTTTACCTTTTGCTTTAAATCAAATTGGGAAATTTGTTTGGCAAGAAACCATTCTTGG
CTTTCACGGGACTGTTTGGGATTATATTGAATTGTCTCATTCTCTGATCGGTTGCTATAA
ATAGGTGAGTGGGTGTGTTCTTCTACTTAGAAAGAAGAGGGTTTTTCTGTGTGTACTTAT
TGGTTGAGTGAGTGTGAGATCAAAATGTGGGGTTTTGAGTCTGTTGATCTTTATTCTTGT
TGAATTGATTTGAACACAAATGGGGGGTTTTTAATTTCTTAATTTCTGAATTTGATAAAA
ATATGAAGTCTTTCATGTTTTTCATTGTTATTGTTATTGTGTTTATGTTATGTGGGTGTG
TTTTGGGCAAGGAGTGTACTAACATCCCTACTGAATTATCGTCGCATACTCTTCGATACG
AGCTATTGTCTTCAAATAATGAGACATGGAAAGAAGAGATGTTTTCACACTACCATTTGA
TTCCCACTGATGACTCTGCGTGGGTGAATTTGCTTCCGAGAAAGATTTTGAGGGAGGAAG
ATGAATTCAGTTGGGTTATGATGTATAGAAATATGAAAAATTTGGGTGGGATTAATGTGC
AAGGGGATTTCCTCAAGGAGGTCTCTCTTCACGACGTGAGATTGGATCCAGAGTCCAAGC
ACGGGGAGGCTCAGCAGACAAATTTGGAATACTTGTTGATGCTGGATGTTGATAGCTTGG
TTTGGAGCTTTAGAAAGACAGCTGGTTTGCCAACCCCTGGCAAGGGGTATGGAGGTTGGG
AGGACCCAACTTGTGAACTTCGGGGTCATTTTGTAGGGCATTATTTGAGTGCCTCAGCAC
AGATGTGGGCTAGCACTCACAATGACAGTCTCAAAGAGAAAATGTCTGCAGTTGTTTCTG
CGTTATCTGCCTCTCAAGATAAAATGGGTACAGGATATCTTTCTGCTTTCCCTTCTGAAC
AATTTGACCGTTTCGAAGCTATAAAACCTGTTTGGGCACCATATTACACCATTCACAAGA
TAATGGCAGGTCTTTTGGATCAATACATATTGGCCGAAAATGTTCAAGCTTTAAAGATGT
TGACATGGATGGTTGACTACTTTTACAACCGTGTGCTGAACGTGATAACAAAGTACAGTG
TTGAAAGGCACTATTTATCATTAAATGAAGAAACTGGTGGCATGAATGATGTCCTTTATA
AGTTTTATGCAGTAACGGGAGATTGGAGGCATTTATTGTTGGCTCACCTTTTTGATAAAC
CCTGCTTTCTAGGATTGCTCGCGGTAAAGGCTGATGATATTTCTGGGTTTCATGCCAATA
CTCATATTCCAGTTGTTATTGGATCTCAAATGCGATATGAAGTTACTGGTGATTCACTTT
ATAAGGAAATAGGAACTTTCTTCATGGATATTGTCAATTCTTCTCACAGCTATGCAACAG
GAGGCACTTCAGTCAGTGAGTTTTGGTCCGACCCAAGGCGACTAGCAAACACTTTAGTAA
CTGAGAATGAAGAATCCTGTACAACTTATAATATGCTAAAGGTCTCCCGCAACTTGTTTA
GATGGACCAAAGAAATGGCATATGCAGATTATTACGAGAGGGCCCTGACGAATGGTGTGC
TGGGCATCCAAAGAGGAAAGGAGCCTGGAGTGATGATCTACATGCTTCCACTAGGCCGTG
GAAATTCCAAGGCCATAAGCTACCATGGATGGGGAACACAGTTCGATTCTTTTTGGTGCT
GCTATGGGACAGGAATTGAGTCTTTCTCAAAACTGGGAGATTCAATATACTTCGAAGAAG
CGGGCGAAGTTGCAGGGCTTTACATCATCCAGTACATATCAAGCTCACTTAATTGGAAAT
CTGGACAGATTTCGCTAAATCAGAAAGTAGAGCCTGTTGTTGCATCGAATCCTCTCCTTC
AAGTGACATTGACAATTTCATCATCAGAGGGAGGGGCAGGTCTGACATCCACCTTGCATT
TGCGTGTACCGTTCTGGACATACTCAAATGGTGCAAAGGCAGTATTAAACGGTCAGGATT
TGTCACTTCCAACTCCAGGTAACTTCTTATCAGTCACTAGAAAATGGGGCCCTGGTGACA
AAATAACTCTTGAACTGCCGATAGGTCTACGGACCGAAGTCATTAAAGATGACCGGCCAA
AGTACTCTTCGATTCACGCAATTCTTTATGGGCCCTACCTACTTGCCGGTCTGACAAGCG
GAGACTGGGACATCAAAACAGAGTCAACTGCTTCCCTCTCAGACTTTATTACTCCAATTC
CAGCAGTTTACAATTCTCATCTGATTTCTCTCTCCCAAGAATCTGGAAACTCAACATTCG
TCCTCACAAACTCGAACCGGTCAATCACAATTGAGAAGTTTCCTAAACCCGGTACTGATT
CTTCCATCCGATCCACATTTAGACTCATCCTAAAAGACGCAAATTCCACTGAAGAATTTT
CAAATCCAAAAGATGCTATTGGGAAATTTGTCATGCTCGAACCGTTCGATTTTCCCGGTA
TGCTCTTGACGCATCAAGGAATAGATGAAACCCTTGGAGTTGCAGATTCTGCTGACAGCG
GCTCGGTTTTCCGTTTGGTTGCTGGATTGGACGGGAAGGTGGAGACGGTTTCGTTAGAGT
CAGAAAGCCAGGAGGGTTGCTTTGTGTATAGCGACGTGGACTATAAATCAGGTACAAGCA
TCAAGCTGAGCTGCATATCTGGATCATCTGATAATGGATTTGAAGGGGCAGCTAGCTTTA
TAATGAAAGATGGGATTAGCAAGTATCATCCGATCAGTTTTGTGGGAAAAGGGGTGAGAA
GGAATTTTATTCTACATCCATTACATAGCTTGTGGGATGAATCTTATACTGTGTATTTTA
ACTTCATTTAATCTTGAAAACTATTGAAGGTGAGTAGTAAGGGAGAAGTAGAGTAGAGCA
ATTGTGGAACAATAATTTCTTCTTTCATTTTGCTGCTATTTAATAATTTTATTTTACATT
TTACTTCTGCAGACCCCTCTCTCTCTCTCTCTCTCTCTCTCCTGTTTTTGTCTCTCCAAA
AACTCAGCAGTGTTTTATTAATTTTTGAGATGTTACTGGCCTTAACCGAAGGGTTAATTA
CACTTCACCCTATCAGTTATTATCGAATATCACCCTTACTCTCTTCAACGTA
>TeaL_174968
TACATGCAAAGAGAAGAAAAATTTCTTGGTTTTTGAACTAGAAATCCCCTGGTTTCTCTC
CTTTTCACATTTCTAAGAATCTTTCAAACATATATCCATCCATATCAATATTGAAAATAC
ATATTATGACTGAGAAAACTGTGTGCACTGTTCTGCAAGTCTAAAATACATAAACATATC
AGCAAAGTTAGTCTAATTCATTGAATAAACAGATCATGAAAAAACCTTAGATGCGTCAAA
AGCAGCCCGCCAACCCCGCAGGAAGAGTCCGTTTCCAACTTTCCCTTCTTTGAAATTGTT
TCTTTCTGGCAAATCACTTTGCTGGGTTTACCAACCAGAATTACACGTACAGCAGCAACA
CATGCTGAATGGATTCATCCTCAACTAAATTTACCGAGCTCCATCTTCTTCTTGATTGCC
CTTTGACCATGATATATGAAGGAATCTAATATCCCAGAAACAGTGAAAACACCTCCAATT
ATAGCACAGACATTTGTTAGGAAGTGTAAAAACGAAATGTGTCCCTCAGTGAAAGTCACC
TTGATAGGCGAAAGGTCATAAAAGAAGAAAACTCCAGGAAGGGACAGAAGGCGACCTGCT
TCCGCACTCCTAAAATGTTCAGTTACAGAGAACTGATTAGATTGGATAGTGCGTCCACTG
ACATCCGTGTATACAGTAGGTACCACCTTGATAAAATATTGATACATCCCACTTGGTGAT
TCTTGTGTCCATTGCACACGGTCAAGAGGATTCACAACACCAGGGAAATATTCTCCAAAA
GTTAATCTATTGATCTTGTGACTTATATTAAAAGTATCCTTCTGAAAAGCTAACAGATCG
TGCACATGAACACCAGCTTGGTGAAAACTTTTGCCAGGTGCAAAGTGGAAATTTCCAGCC
ACCTTATTAACTTCCAAGAACCCATATATATTACATCCTTCACCTTCTTCATCTTTAATT
CGTTGTAGAAAACCTTCTCTTTTGCACTGATCAATCATATCTGGATTTGATATCGCCCAA
CCTTTCTTTCGATATGCTTCACGAACATCTTCACAAGAGTTACAACAATCATTATCTGAC
GCTTCTGCACCATAGCATGAACCACAGTATGTCTCATTGTGTTCAAGTCTTCCACCATGT
CTTTGTAAAGGCTTTTCAATCTTGGGAGCACCAATACCCTCCTGCCTTTCTTCTATTACA
TTACCATGAGAATCAATTCTTTTCTTGAATATGTCATGTTTAACGTCAAGATGTTGCTCG
CCACTGATATCTATGGCATCAAGGCTGAGTATGGAACATGGAAGGGCTGGAAAAGTGACA
TCAAAATTAATACGTAGGGTTTCTCCTCTTGAGGTATCTACCACCAGTTGC
>TeaL_174969
TGTGATTCACATTCTATGGTTTGAAAGGCACTGTCTAATGCAAGCATCTAACTCTGCAAA
ACAGGACTGCATTTAACTCTGCAAAACAGGACTGCCTCCTTGCAAGAAACAGAGAAAGAT
ACAGTTGCAACATATATAAATACACCAACTCTATGCATTCTGTCTTGGGTGTGCTTTTGT
ATGTACTGTAAAGATTTATGGTGAGCTACAACCTAAGCAGGACTTCAAGTAAATTCTAAC
TTTCGAATTTACTTCCTTCAAGTAAAAACTTTATTTGGGAATTTCATTTTTAGTATCATT
TATTTTTTGACACATTTCTAAGAGCTATGGTGAGATTTATGGTGTCAAGGAGAACATTTA
GCTTTAGAGATTTATGGTGTCGAAAGTTCTATCAGGCATATCATATATATACATTTAACT
GTTTCGATTCACTACTAATAGAACTTTTGATAAACCAATATGGCTTGTGTGATCACTCTG
ACTTTCATCTACCAACCAACCTCCAAAATTCCAATTCCTTATCTATATGGTCATTGAAGA
TGAAACATATTTCATTTAAAATCACCATAACTTTTCATTCACGATAAGGAATTGAAGCAA
AATACACAACAAACCTCATTGACACACCATTTTTGAAACTCTTCAATGACAAGAAATCTA
AATGTTACAACACCATAGAAGGCAAGAAACATACATGCATGATTTTGTCCCTACGGCAAA
CATATAGAATCCTTATTGGCAATATATGCAGCTTTAGGTGATTGACACATTCTTAAGGCA
ATAGAAATATCAATACTAACAACAAAACGGATCATCGGAGAAATGTTGACTGGAATTAAG
ACAATCTGCCTCCCATTCCAATGAAAAAAGGTTTATATGGTACTTAGAAAGGAAGTAGGA
CTGGGAGGCACTGGGATGTCTACAGACCCTTCCAGCATCAACATAACTTTCTTCATTGAA
GGACGAAGCGACGGATCATCTTGGATGCACCAAAGACCTATTTTCACCACTCTCTCTAAT
TTTTTCTTTTCCACCTCTTCTTTATCAACCAATAGTTTATGAAGCTCCTTGGCTTGAAAA
CAATCATAAACCCATTCTTCAAGGACAGCTTCTTCCTCAGCAAGGCTCCACTCCAAACAT
TTTCTACAACATATGATCTCCAACAACATAACTCCAAAGCTGTAAACATCTACTTTGACT
GTTACTGGTAACTTCCGGTGCCATTCAGGCGCGACATAACCTTTTGTTCCTCTCATTGCC
GTGAAAGTCTTTGTCTGGTCTGGCTTCAAAAGCTTTGCCAAGCCAAAGTCACAAATTTTG
GCACGCCCATGATCACCCATTAATATATTTTGCGGCTTTATATCACAATGGATGATCTGC
GTCTCGCACTCTTCGTGCAAGTAGAGTATGCCTCTGGCAATGTCGAGAGCAATTCCAATT
CTTTCATCCCAACTTGGCCGATTTTCGGGTGTGAAGATGAAATTTGCAAGTGATCCATTA
CGCATGTACTCATATACCAGAAGCCTATTAGGTCCGTCAAGGCAATAACCAATCATCTGA
ACTAGGTTTCGGTGATGGGCTCTCCCAATAACTCTTATCTCTGTCTGAAATTCTCTTTCA
CCCTCCTTTTGGTTGTATGATGTGAATCCTTTAAAAACAGTCCCAGATGCTCCTCTACCC
AATTCTTCATTGAACCCATTCGTCACTTGCTCTAATTCCTTGAAAGTAAAAGTTCTTAGA
GCAGCATCCTCACCCAATTCAACAGCATTGCCTTTTTCAGAGATCTTTTTATATACCCAG
ACATGGTTTCTATACATAAGGACACTTGAAATTGCCAACACCATCAAGGCAATAGCAATA
AGTGAAACACCAATGATTAGGATGTCTAGTCTCTGTTTTCTCTTTGGTTTCTTGGGTGGA
TGATCACTATCAGTTAGAACACCTTTTGTGTTAGGTGAAGAATAATTACCCACCTTGATT
AAGGCAACATTTGAATCATCTACCGATCTTCTTCCAAATCTCAATGGAAACCTTTGCTTT
CTGCACTTTCCGTCTTTGTATAGCGCCGCTTCACAACGACAGTCCTGCAGACAAGCATCT
TCACATTCTTTTCTGGAATTCAGCTGTAGCACCATATATGAATCATCATCCCACACGGTA
TTCTCCAATGGGCTTATGTTGTATCTGGAATTGCCATCCCCATCTATCGTCTTGCAACTT
TCTGTGGTGAAATTTCTCATGCACCCTGAAGCCCAACTAATTGGATTAACATAAACAAAT
CCTGGAATGCATCTACAATCGGCAATGTTATCATTTAGAACACAGAACCCATTAAGGCCG
CATAGACCTAGAGAATGGCAATTATCGTTTGAAGATTGCCACAAAATCGACCAGTTGGCA
TTTGGATCCAAGATACGTGAATAAACTCTGAAGATTCCGTCCACATCAATTTTCATCATG
TAAATCTTTTTTTCCTTTGTAGGTGGTTCTCCTTTGGTGAGATTAAAAATATTAGTGCTT
GTTGCGTTGAGCAGGTAGAGATGGCCATCCCCGTCCAGATTCAACGAACAATTATCTCCA
TTTTGATTAGTGTTTGATGCCCAATAAGCATATTGGGACTCTATTGCAGACGCCGGATAC
TGGACGAGGTTCCCATCTCTTTGCATCACCAGACGGAAAATCCCTGTCGAGTGGTTGGTA
CCTGAAACACTGGAAAACAAGTCTAGCCCTGCCAACAGAGGTTGACCAGACAAAATAGTG
TCTGTTGGGAGCCTAAAGCTCTGCCAGATTACGGTATGATTAGAATCATAAAGCACGAAG
TTACCTGAATCGAGCATGGATGCTTCAAAAGCAGGTTGAGAAATGTCAGCAATGTAAGTG
ACATCTTGGCTTTGCGGTTGCTGCAGGATGAGCCTTCCATCACTCGTCAAGGCCAAGGTT
GCATTGCTTGGGACCGGGGGTTTGTCTCGGTTGGCTGTCCAGACTATAGTATTTTCTGGA
ATTCCAGCCAAAAAAACTCCGACAGCATAGCCATTGCCTTCCGGGTAGAATCCGAAGGCA
TACAGACCAGACCTTGACAACCATGAGGAGTTAGTGGTGGGGGTTAGAGAGGAACCTAGG
CTTATACTTGAGTTTCTTTGTTGTTGTGCTTCTATTGTAATTGTATGCAACAAAGTTGAA
GAGAGAATTATGAGGAAGAAGATTAAGATGGCAACAGCCATGGAAGTGAACAAAGCTCTC
TCCTGTGCTGAACCTTTTTCTATTTGGTTTCTTGAAGAAATGTAATACACAAGTTGTTGT
CTTGCCTCAAGTTTATAGTCTATGGAAGAAATGAAAGTCTTTGTGGACC
>TeaL_174970
AAATTCTCAAACCAACACAAGCTTTTGTTGGTAAAGGTGTCAAAAACTCAAATGCTCAAG
ACAAGAACTTTGCATATATAGCCATCAAAATTTGAGAATGTATTACAAGTTTCTATTAAA
CAAATCACCTTAATAAATCACCTAACTCCAGCTTGATCTATCAATGGCTTGTGCTCTTCC
TCATCATCTCTTCTTCTTCTTCTTCTTCTTCTTACTGTTCCTCCTGCCATTTTCTACTGT
TGCTCAGACTAATGGTACCGTAGCTGTGGGTACATCTATCACTGCAAATACCAAGGATAC
CCCATGGCTGTCACCCTCTGGTGTTTTTGCATTTGGGTTTAAACCACTTCAGGAAAAGAA
TCTCTTCTTGCTTTCCATATGGTACCACCAAATACCTGACCAAACCGTTGTCTGGTATGG
GAATGATGGTATCCCTATCTCAACTGGATCCAAACTAGACCTAACTGGTGACAGAGGGCT
AGTGCTCAGTGACCCTCAAGGCAATGAATTGTGGAAGTCTCAGTTCATTGTCGACAGTGT
TGCTTATGGTTTTATGAATGATACCGGCAACTTTCTGCTTGTGCGCAGCGATTCCTTCAA
TCTATGGGAGAGTTTCAAATATCCAACTGATACCATTGCAGGGAAGGTTTCAATTTCGTT
TGCTCCTGGATGGGAATCTTGTGCTTAATACAAGAGACATCACTACCAATTTTGCTTATG
ATGCTTACTATATCAGTGGTACTTTCGACCCCAACAATTCGTCCAATTCTGGTTACCAAG
TGATCTTCAATGATGCAGGATTCATGTACATATTGAGAAGGAATAACCAAAGATTTGATC
TCACACCACAACAACTATTATTCCCAACTACTGAATACTATCACAGAGCAGCTCTTAATT
TTGATGGAGTTTTCACCCAATATTATCATCCAAAGAGTTTTGATAGTAGTACAAAGTGGA
CTCCAATTTGGTCAGCGCCAGATAATATATGTCTTAATATTAATGGAGAGGAAGGCAGTG
GGGCTTGTGGGTTTAACAGCATTTGCACCCTCAACGTATATAGAAGGCCAGAATGCAAAT
GCCCGCCAGGGTATTCGTTACTTGATCCAAACAATACGTATGGAAGTTGCAAGCCAAATT
TCTCACACAGCTGTTCAGAAGATGACATCAATTCCGGGGAAGAGCTATACGATCTTCTTC
CTCTAAAAGATACTGCTTGGCTAACGTGTAAATATGAGCACTTGCAACCTGCAAGTGAAG
ATCTGTGCAGAAAGTCTTGCCTCAACGACTGTTTCTGTGTTGTTGCCCTTTTGTTAAATG
ATAGCTGCTTCAAGAAGAAGCTACCCCTTTCAAATGGGAGACAGGATAGATCTGTTAATG
GTCAGGCTTTCTTGAAGTTTAGGAAAAGTGATCTTCCTCTAGTACGACCTCCTCCTCCTC
CAATTCCAAAACCAGAGAAGAAAGGGGGGACTTTAATTATCGTTGGATCAGTTTTCCTGG
GTAGCTCTTTGTTTATCAATTTTGTATTTATTGGTGCCGTTTGCTTGGGCTTTTTCGTCA
TCTACCATAAGAAAAGCATAAAAAACAGTCATGACGATCACTGTGCTGCTGAAACGAATC
TTCGCTGTTTTACCTACAAAGAGCTTGCAGAAGCTACAGATGGTTTCAAGGAGGAACTGG
GAAGCGGAGCTTTCGGTATTGTTTACAAAGGGGCGATACAAATGGGTTCCAGAGTTGTTG
TTGTTGCAGTGAAGAAACTAGATAGGTTGGTTCAAGAGAAAGAGAAGGAATTCAAAACTG
AAGTAAATGTAATTGGGCAGACACATCACAAGAATCTGGTCCGACTGCTCGGATTTTGTG
ACGAAGGACAACACCGGATGTTAGTGTACGAGTTCATGAGCAATGGGACTTTAGCAAGCT
TTCTCTTTGGGAAAACGAAGCCAAGTTGGAACCAAAGGACCCAAATTGCATTGGGGATTG
CCAGAGGACTTGTGTACCTACATGAAGAATGCAGTACCCAAGATCGGAAGAGCACACGTC
TGAACTCCAGTCACTGACCAATCTCGTATGCCGTCTTCTGCTTGAAAAAAA
>TeaL_174971
GTGATTGGCATGATGGTTTGTATGCTTTGCTAACTTCCCTCAAGTTTAACAGGCTTTCCG
CTTTTAACTCCTAAGAATCTTTGTGATGGTATCAAGAAGGGAGCAAGGATAAAGTCGAGC
TTAAATGAAAAACGCAAAAGTCAATGTGTCAAAGGCCTACAGCATCTCTCCTTTTGTTCT
TAAAAGGCCATTCTAGAGCAAGGGGTTTCGAGCAATGACTCACAAGAAACTAAATAGTAA
GAAAAACAAAATGCTATTTATATCTGCAACAATGTGGCACATATAAGAGAGACGAGTAGA
GAGAGTACTGATCTTTTATTTTTGCATTGTCTTATGGCGTTGGTGCTATTTTTGCTACCT
CTGGCAATGTTGAATTGGGTGGTACCTTCTTGTGTACATTTATAAGCATTGATTTTAGTG
GCATTGGTTCTAATATGAAGTTATAGATTTTTTGGAGATGTGTACTTTGTGTGGTGTTTT
AGGTGATTTGGTTGGAGAAGAACTCTATGAAGGAAAAATCAGAAGATATCGGAGGCTTAT
GGGATATGATTTTCTATTTGGCCTCTTTTTGGACTTGGGTGTCTCCTAGTTTCAAGGGGA
TTCCTCCATTTTTTATTAGTAGAGATTGGAGAGCTGCCGTATGTGATACGTAATTTATTG
GTTTTTCTCTATTTTTGTGGTGGAGTTCCTGTACTCCTTGCATTTTTTGTATAACTGTAG
AACTCAACTCTTTTTCTTTAATAAAATTGTCTTTATTACTAATCAAAAAAATAAAATAAC
GCTGCGAACTTTTATCACTGACAGTTCTATAGATAAAAGGATGGAGTGTAATAAATTTTT
AGGGGCGCAAATATAGTTTAATGCTCTGAAATATTGGAATGCTATTTTGATTTATAGTTT
AGTGGTTCTACTAGAATGACTGTTGTAATGGTTAAGATTATGCATAACATGTGTTTTCTC
CAACAAGTATGATATTTGGATATGAGAATCTGATTACTCATGATGACTTCAAGGGATTAT
TCAAATGTGTAATTTATTTATTTTTTCTTATTGAGTTGGCAACTGCGTAGTTTACCCCTA
CCATTGTACAGAAGGTCGGGACATTATTTTTTTTCCAGCATCAAACAATGTGTATTCAGG
TTAAATAATAAATTGTTGAGTTCAAAATTATTACCGGACAACCAGAACACCAAAAGGAAA
AAGAAAGAAGAAGACAAGATAATATAGAGTATACTGATTGATATACATGGACGAGTATTC
TGGTAAACGAGCTGTTGGTGGGCTTGTTATCCCCAGGAAGGGATCGGGTCTTGTTTCGAG
AGATACAGCTGAAAGTAGGGATAATGATGCTGAATTCTGCAACCGACTCGGATGCAATGG
CAGACTTAATCATACCAGAAGTACCCAAAATGGTTCTGAAAAATTCAAATCATCAAGGCC
TTCTTTCCATGCTTCTACTGGCAAGCAGATAATTGGAAGTTCTACTAGAACTTGTTCTAT
GGTAACCAACACAAGAAAATTTCTTCAGGAATCCCAGAAAAAGATATCTTCTCAATTAGA
AACAGATTCATCCGAAATGAGTTGTAGTAGTGTTCAGGATGAGCCAGAAGTGTTGGAGCT
TGATAATGCTGAGTCTAGCAAAGTTAGATTGATGGAAGTGGGGAGCTCTAGTATAGCATC
AAATAGTAAGCCTAGGAATGTATTTCGGCAGAAGTCTGTTTTAGGCACCCGAGATACTCT
GTTGGGTTCCTCTGTTCCCTTGGCATGTAAAAGTACTTCCCAGGGGGCAAGAAATGGTTT
GAGAAATCTTAGATGCAACTCAACATCTGATGTTGTCCCTTCAGGTGGTTCATCGTCTGA
ATCAAATCTCAATCGAAGAAAGGATATGGTTAAAAAGAGAAATCCTGAGGTAGAAAGTAG
CTCCTCTGGTAGAGGTAAGAAGATGAGTGGACCATTGTCAGAAGACAGCCGTAGTTCAAC
ATCTAGCAATGGCATCTCTATTTCTGATTCAAGACGAACCAGAAACTGGCCTCCTGGTGG
GAATAATGGTGTTGGATCGGTTCGAACTCGGAGGTCAATTAATGGTAACACTAGGACTAG
GGTTTGTAATCAAGGAAATGGAAACAGTTTGGCACCAATGGAGCTTTGTATTGGGACCTC
ACAGGTGGCTCCACCAGAAACATCCATTGGTTTGGATGTTCCCAGTTCATCACGTCAATT
TTCAGCTGAAGCTTCTTTAAGTCATTCAACTTCTTGTAGGAGTCCAATTGGTCCTTCAGA
ACTTGGCATTACTCGTTCTTTAATTAGCCGTGATGGCTTTCAACGATATAACATGGATGG
GATTGCAGAGGTA
>TeaL_174972
CACACCCTTATTTCAAAAAAAAAAAAAAATTTCCCAAGCATCTTTTCATTTCCTCTCTAT
ATAGTTATTCAAATTTATATTCAAACACAACATACATTAAAGTGTACACATCATATATTA
AAGTGTACACATCATATGTAACCTAATTATTAGGCCTTAGATTACGAAGAATTCATCAGG
ACCATTGAATTAGCGTATTCCTTCTTTACTTCATCACCATAAACAGAAGAGAAACATTTC
ATTAATATTTTTTCTTAATTTATATATATCACATATCATCATATGTAGACATTACATTCA
CACCCACACTGATAACATCTCATAACACTATTAGATATTGAAAGCAAGATTTTATTTCTC
TCCCTCCCACTACCCCAATCTCTATTTGCCTTTTATTTGTAGCTCTCCTCAGAGTCAAAC
CCACCTTGGAAGAAGTGTAGTGGAAGAGGGATAGAGCGAGCGATCTAATCGCTATCACTG
TCGCTGCTGTCTTTACCATGGTGCTCCTGTCCATGCTCGTGCTTCTTCTTCTCCTTCTTC
TTC
>TeaL_174973
TCAACAGCTCAGCCTTATCATTCTCTGCTTCAAGTATACCAATTTCAAGCTCATTCCATC
TCTGTTTCGGTCTATACACCGCCATGGAAGAGCTCAATCGAGCTTGGCCACGTCAAAAAC
GAATGCTTTCAGTGTCACCGTGATCCAAAAGAGTTCGCAGAGGGGTCGCCATTAGAGGTA
GTTTCATTTTTGCACTATTTTCTTGAGATTCACGCCATGATGACCAAAAGCTGAGTTGCA
ATTTCGCGGGGTATTTTCGAGATGGATTCGGTTGACCGCAAGTCTGTGACTCCAAGTAAG
AGCAGATTGGCACGCACGTTTGCTAAGGTTTTGCACGTACGAGCTGTGACTGGTGTTGCC
CCTGTTGATGGGATCCAGAAGACTAAGTCTCATGAAAAGGTCAAGCATGATCATCGCTCT
GAAAAGGTCAAGCATGATCGTCACATGAGCGATTGGTCCGAGTCCTTTGATTACGATGAT
GAAAAGCTCCGGCACAGAGCGGCCGTCGAAGCTTTTCTGGCCAAATTGTTTGCCAGCATT
TCAACTGTCAAAGCAGCGTATGCCCAGTTGCAGTTTGCTCAGTCTCCTTATGATGCTGGT
GGGATTCAAGCTGCTGATCAGGTGGTGGTCTCGGAATTGAAGAATTTATCTGAATTGAAG
CAGTGCTATCTGAAGAAACAGCTTGATGAGTCTTCTCCTGAAAAAACACATCTGTTGGCT
GATCTCCAGGAGCAGAAGAGTCTTCTGAAGACCTATGAAATTATGGGCAAGAAGCTGGAC
TCTCAGCTTAAGCTCAAGAACTCTGAAATCACTTTTCTTCAGGAGAAGTTGGAGGAAGCC
AACAGAGAGAATAAGTTGCTTGAAAAGAGATTGAACTCAAGTGGGTTGATATCCGTTCCC
GACAATCTTCACCTGTCAGGCTTGAGCCCCAACCATTTCATTGTCGTTCTTCAGCAGACA
ACCAAATCTATTCGGAATTTTGTCAGGTTGATGATCAATGAGATGGAACTGGCCGGGTGG
GATTTAGATGCAGCAGCCAACACAATTGAACCGGGTGTTCGTTACTGCAACGCAGTGAAA
TGTTTGATGGTTTCAATTACCCCTACTTCTCTCTCCTGAACGAGTCTTTGTCTGAGCAGC
AGAAGTGGCAACGCCTCTTCTTCGACAGATTCACAAAACTGAAATCCATGAAAACAAGGG
AGTACCTTGTCCGAAAGCCCAAATCAACATTTGCAAAATTTTGCTCCGGCAAGTACCTCC
GACTTGTGCATCCCAAGATGGAATCATCTCTCTTTGGCAACTTAAATCAGAGAAATCTAG
TGAAATCCGGTGAACACCCGGAGACTACTTTCTTTGCCATATTCACTGAAATGGCAAAGC
GGGTTTGGCTCTTGCACTGTTTGGCCTTTTCATTTGAGCCTGAAGCATCGGTCTTTCAAG
TGGGCAAGAAGTGTCGATTTTCAGAAGTGTACATGGAAAGTGTGAGCGAAGAATCGTTCT
TGTCAACTGGTGGCACAATGGAAACTGACCCACTAGTGGCGTTCACGGTGGTTCCGGGAT
TCAAGATCGGTAAAACTGTAATACAGTGTCAGGTATACCTCTCTTGATCTCAGACTTCGG
TAAACCAATGATAGACAGGGTGGAATCGTTGTCGATGTGGGCCCACATGGATTGCCTACT
TTCTGTGTCCCTAGTTGTTGAGGTTTGAACATCGTCACCTGGGCTTTGTCTCTCTTGTTT
TGTGTCCATTTTTAAAAAAAGCAAAGCGCGTCGACCGTTGTTTGGGAACAATCTCTAAAA
CTTTAAATTTAAATTTCTTGAAGAATCCCCAAAATTTTGTTAATATCAGGGCAAGTGATA
GAGGGACTGATTAGCTGTATTATATATGATTCCTCTATATAAAAATAGAAAATAGTGTTT
TAAATATTATTTCGAATCTTGTAATATGCACTTTTTGTACCATGGGATTTTCTATGCCTT
TCTCTGGTGTTTTCTTGCTTGGTATTTTCCAGGAAAATCACATATTCCTCTGGCTCAGGT
GAGATTAAATTGTGGGTCTTACTGTTAGGGCTTTTTGGTGGTTGAATAGGACAGTGAGTG
TTGGTGATGAAGAACGTGGTCTGCTACCTTACTGTCAATACAAAATGTTTGGTTCTTACT
CAGTGCAGAGATGCTTTTCGGCTTAACAACTCGAAGTTTGTCGCTTCCATTGATAATAGC
TATTTATGGATTAGGGATACATGTAATTTAATTTTAAAAAAAATATATAATAAGACTAAA
CACTATAATATTATTGTTACTATTGAATAGCAATAAGTTGTAAAATTAACCTGTTTTTAT
TTCATGATTTTCTTGAATTATCTTGCTTTTGATATGAGTGTTGGGTTTTTACTCCAATAG
TATTTGAGATTAT
>TeaL_174974
TCAGATGCGCTTATTGATCGAGGTAAGATGAAAATTTAAGCAATAGATCTAAGAATAATG
GAGCACTGTGCTGGAGGAATAGCTTGGAACATAATAAGTACAGGATCTAAATTTTATACG
AGTAAATGCAATTTAATTTTTTTTAAGGCTTAAATGTTTTCATTATTTTGTTTCTAATTG
ATTTATACTACAAAAGATGTTGACCTGTAGTGAGAGTCTATCCATTTTCTTCTACATGAT
CATAGGATTGAATTACGAATTTATATCTGAGTATTGTTCTTCACGGGTAATGATCACATG
CATCAGATGCGCTTATTGATCGAGCTTCTTGGCACACCCACTGAATCGGATCTTGAGTTT
ATTCGGAGTGAGGATGCAAG
>TeaL_174975
ATGCACGCACACTAACTCCACCTGGTAAGTCTTTATAAAGATCATTTTGACTGAGATGCG
TGTGGGATTTATCACATAGTAAATTGGATATTATTTATGTAGAACTATATACAACCTTTG
AAGATCTCAAGTAGAATTGGAAAAAACTTGGCCAAAAAATGAAAGAAATCACCATCATTT
ATTTTTCAATTTATTTATTTATTTATTTTGTGTATGTGTGGATAAGTGATGGCATATAGA
AATCAATGATACCTAGATGAGTGAGAACTCCATTAACTAATAACAAACAAGGCATTATGC
ATTTGGTGCTTTGGGGCCTTTTAATTTCTTAAAATGTGAATCCATGTTTCTTGCTTCAGA
AAGTGCATTTTTTATGTTTGATGCAGATGCAAGTGTTGAAATTGTATGAATATGTTTGTC
TTGATTTAATAGGTCCATAATTTGATGGGGTTTATTGCTAGTACTTTGGGTTTATCTCTT
CCGTTGGTGCACAATTTAAGAATCCCTATTCCTAGACCCTTAACTTGAAAAGTTTTGTGG
CCAGCCCAAGCACAAGATATAAAGGTTTCCTTGTGCTGCTAGATTTGGTCTGCTTTTTTG
TAAGTGAAGAATTTATATTGAAACATATGCGCAGATCAACCATTCATGAATTCTTAGTAA
ATTAATAACTTAATTTCCGCTGAAAAATGTGCTCTTTGTGATTGGATCCTACCGAAGTTA
CACTGTAAAAACTTTATGGTTCAAGTTTGGGCTTGTCCAAATATAACACACAAATGATTC
TTAAAGTTCTAGAGAGCAGGAGCACCTTTTGGAGCCTCCATGATTCTTAAAGTTCTAGCT
TTTTAGCTAACTCCCAAAGGAAGTTAGTTGAAAGTTGAAGTCAACAACGGTAGATTTGAA
GTTTCCTATATATTGTTGTAATTTTTACTGCGTAATTTCCAGCTCTTAAAGATGAAACAC
TGTTTAAGTAGCAAGTAAGTTTGTAGTGCACATGAATCAATCTAATCTTTTCTAGCCATG
CTGAAATATAAATAAGCTTTAAAAGAAGAGTTCACACATAAACTGAAGGATTGGTCTTTC
CAGTTAGGTCAAACAATGTTTTTTCGGTCATGATGAGTAGTGGCATTTGAACTTAGTCCT
TGTTTAATAAAGAGCATCGGTCCAATCCTGTAAGAGTGGGTGAAAATTTCCTTTTTTTAT
TTTTTATTCTTTTATTTTTTCCTTTTATGTCTGACGAGTTTACTGGTTGTCACCACATAT
TCCTTCAACTTGCCCTTTTATGGTTATAGACAAGACAGACCCTCGAATCCAAAATAAAAC
ACCAAGTTGATATGCTACAACAAATTGTTCTCTTGATCTCTCCTTCGTCTAAAACTTCTT
GGGTCATTGACAAATGACAAATGTCCTTGGAGGTGTTGCCTTTTATTGCAACTGGGGGTT
GAATTGGAAACTCAACAAATCTTTCTATTGAAATGACATGAATTCCAAAGATTTTTGATG
ACCAACAAGCTTGGATTTATAAATGCACGCTTTAATCCACCTGACATGAGAAAGCCAAAG
CTGGCTGCTGAAATTGCAAAGCAGCTTCGTAGATTCCATCAGGTGGAAATTCCAGGCTTC
AGAGAACCTCAACTATGGAATGAAGTTTTTAAGTTCTTTAAGAAAGCATCCACTCTAAAA
TTTGATGATAGCGAGAAGCAGAGGAAGTATGAGACAATTTCATTTGAAGAAGTTGAAGCT
GAGGTTGTTAAGCTCAAGGAATTGACAAGCCGTCTTGCTGCTCCTGTGGTATTTGCGCAT
AATGACTTACTTTCTGGAAATCTGATGCTCAATGATGAAGAGGGTATATAGAAACTCTAC
TTCATTGATTTTGAATACGGATCGTACAATTATAGAGGTTTTGACATTGGAAATCACTTC
AATGAATATGCGGGCTATGATTGTGACTACAGCTTATATCCGAGTAAAGTTGAGCAGTTT
CATTTCTTCAGGCACTATCTAGAACCTGAAAAACCACTCGAGGTATCTGACAAAGATCTC
CAAGCTCTCTATGTTGAGACAAACACTTACATGTTAGCTTCACACTTATATTGGGCTCTG
TGGGCTCTAATCCAGGCGAAGATGTCTCCGATTGATTTTGAT
>TeaL_174976
GTGCACTCGCTGGTTAAACTGATCAAACAAATGGCTCAAGAAATCGAAACAGAAAAGCCA
CTGGTTGGGCAATGCATTCCTCTCTGGGACGATGTAAGAGCAAAAGCAAAGGATTGGTGT
TCTAGATTCCACATTGCCGAAGGACCTGTTGAGAAAGTGATTGATAGGCGGTTTAGGAAG
AATTATCACCCGGCTTGGGCTGCAGCATTTATACTCGATCCGCTCTATCTAATTAGGGAC
ACCAGTGGGAAGTACTTGCCTCCTTTCAAATGCTTGACGCCTGAGCAAGAAAAAGATGNN
NNNNNAGCTTGACGCCCGAGCAAGAAAAAGATGTTGACAAGCTCATAACCCGGCTTGTGT
CAAGAGAAGAGGCTCATATCGCTCTAATGGAGCTTATGAAATGGAGGACAGAAGGACTTG
ACCCAGTATATGCACAAGCTGTGCAGTTGAGACAGAGAGACCCCATTACAGGAAAGATGA
GAATTGCCAATCCACAGAGCAGTAGGCTTGTTTGGGAGACTTACCTTACCCAATTCAAGT
CATTAGGGAAAGTCGCTGTGAGGCTCATCTTCCTACATGCTACTTCTTGTGGGTTTAAGT
TCAATTGGCCTTTCTTGAGATTGGTTAGTACCTCCCATGGGCAGTCTAGGTTAGGCGTCG
ATAGGGCTCAGAAATTGGTATTTATTGCTGCTCATTCAAAGCTTGAGAGGCGGGGCGTTT
CCAATGATGAAGAAAAGGATGCAGAGGTTTTCGACTTGGCAAACGGTGAGGATGATGTAC
AAAAAGATTTTTAGACATGAGAGGCCACCATAAGAATGCTCGGATGGCAATAAAAATCAT
TAGATCAAGATTGAAGAGGATTTTTGCAGAAAGGGTCCAAGAAACGACTCTCGTTTTGGA
ATTTTTTTTATGTAAAGTTTCATTTGGAAACAGAACAGGCCAGACGTTGTTGCTTGAACT
GGTTGGGTGGGATAGCGAGCCAAAAACCTGGGAAGGACTAGCCTTTGTAGCTGGAGGAGC
ATTAGTGGAGGAGTAACCCCACCACCACCATGAAAGGAGTGGAAGTCTTTTTCAAAGCTT
TGGTTGTTATGGAGAGAGGATAAAAAAGAGCCCTTTAAGTGAAATCATCTTTTTGAGGGG
TAACTTCTCTTTAAAACATTCCAAAGATGGTGATGTTGTTGCAGAGTCATCGGATTATGC
TCTCTCTCTCTCTCTCCCCATGATGCATAATTGTACACACATGGTATGGACTTGTTAGTT
ATACAAACTTCTATTCTGTTTTGCGGCTCTTGAATCCTCAATGCTTGTTGCGCGCACATG
TCTGTTTGAGGCTTTTTCATCAACAGCGAACAGATAGCGCGCCTCGTTCTCTCTAGTGTC
TGATTCGAGAGAATTTAGAAGGAAAGAAGCATGTCTCATCGCAAGTTTGAGCACCCAAGG
CATGGCTCCTTGGGATTTCTTCCAAGAAAAAGGGCTGCTCGTCACCGTGGGAAAGTGAAG
GCCTTCCCTAAGGATGATCCATCAAAGCCATGCAGGTTGACTGCTTTCTTGGGTTACAAG
GCTGGGATGACACACATTGTTAGAGAAGTTGAAAAGCCAGGATCGAAGCTCCACAAAAAG
GAAACTTGTGAAGCAGTGACAATTGTTGAAACTCCACCAATGGTTGTTGTTGGGGTTGTT
GGTTATGTTAAAACACCCCGTGGCCTCCGCTCTCTTAGTACTGTTTGGGCCCAGCATCTT
AATGAGGAGGTGAAGAGGAGATTTTACAAGAATTGGTGCAAGTCCAAGAAGAAGGCTTTC
ACAAAGTATTCAAAGAAATATGAAAATGATGAAGGTAAAAAGGACATTCAGGCACAGTTG
GAGAAAATGAAGAAGTACTGCTCTGTGATTCGTGTCTTAGCTCATACCCAGATTCGAAAG
ATGAAAGGTCTTAAGCAGAAGAAGGCCCACCTGATGGAGATTCAGGTTAATGGTGGAGAT
GTTGCTAAGAAGGTTGATTATGCGTATAGCTTTTTTGAGAAGCATATTCCCATTGATGCT
GTGTTCCAGAAAGATGAGATGATTGACATTATTGGAGTGACCAAGGGTAAAGGTTACGAG
GGTGTGGTGACCAGGTGGGGGGTAACTCGTCTCCCTCGCAAGACTCACCGTGGGCTTCGC
AAGGTGGCTTGTATTGGTGCCTGGCATCCTGCTAGGGTTTCATTCACTGTTGCCAGGGCT
GGACAGAATGGCTACCATCATCGCACAGAGATGAACAAGAAGATTTACAAGCTTGCAAAG
GCTGGTCAGGAGTCTCATTCCGGCATCACTGAGTTCGACAGGACTGAGAAGGATATAACA
CCAATGGGAGGATTTCCGCATTATGGCGTGGTGAAAGATGATTACCTGATGATAAAAGGT
TGTTGTGTGGGCCCAAAGAAGCGTGTTGTCACCTTGAGGCAGACTCTGCTGACACAGACA
TCTAGGGTTGCAATGGAGGAGATTAAACTCAAGTTCATCGATACATCTTCCAAGTTTGGC
CATGGCCGCTTCCAGACATCCCAGGAAAAGGCCAAGTTCTATGGACGGGTCAAAGCTTAA
AAGGATTGAGAATGCATCTATTACTATGAACTTTCATTTGCTTTTGAGTCATGTGAGAAT
TCTCTCATGTCCAAGGATGATTTCAAATTTTGTGTTTCAATTACTGTTTTCAGTACTAGA
TCTTTTCTTTTATTGGTTTGTTGAAAATTTTTGGTTGTGTTTTATCGCGATGGATGAATG
CTAAAATAAGAATATGTTTTGGTATGATCTACTTCTGATATTTGCCCTATGCGTTTATTT
GGTTTTTGCTCTTTTGACTGTAGAAATAAATTTTTGTTTGATTTTGAGCATTTATTTGGT
TAGATTGATTTTTGTTATAATTTTATCAAGTACGTACGTAACATTTGTTAATAAAGGAGT
A
>TeaL_174977
TTCTATATATATATATATATTACTACACAAATATATAAAAATATATATATATATATATAT
ATATATATCTATATCTATAATAATTAATATATATATATAAATGAAAAAGATAAAATAAAA
AAAGAGGCACGTTTATGATGACCGGTGATAAAATGCGCATTATCGTCAGAAAAGTCAACA
TCCAATCATCACCACCAGCAAGCTCACATTCCCCTCAATACGCATCCCGGCGCACATTAG
CAGCCGCCGCACTCTGTCACGTAAAAGCCGGCGCGTCCTTTTCGAAATCCATCGACGACT
TCGCCGTCATTGGGATCGCCGCGTACCTCGACGAGAAGTTCGGAAACCCGTGCTCGTCCT
CCAAATCGGCGATTTGCGCCGATCCATCGTCGAAATTGAGAGCGTAACTGAGAGGATCGT
ATTGGAAGTTTGCATGCTTGCTTCCTCCGCTCTTGTTCCGATTGAACCGCCGTATGAAAG
TCTTCCACCGCGGACCGGCGACGATCTCAGACCACTCCCGGACCTTCATCAGGGCGGCGA
TTCCTCGGGACAACCAGCCTCTTCGTTCTCCGTCTCCTCCGTCTTCATTCTCCGCCACCA
AGGTTCTCCCGACGGCGGCCGATCTGGTGGAGCCGAAGCAAGGTATGCAGAAGCAGCAGC
GTTTCCTAGGGAAGAGCATTTCGGCCATGTCTTCGCTTGATTCTGCATGATTGTGAGAGA
ATTCACGATCTTCAGTAGCCATATCTATCTGCAATTCTCTCAATCAGAGAAACAGAGATC
TCTCTTTCTGTTCTTTCTAAACCCTAACTCTCTCTCTCTCTCTCTAAACTCTTTATGTCT
CTTTCTCTCTCTATGTGCTCCTCTGCCGCTTCTCTGTTGATGCTCCACTACCAGAATCTA
ACACACTCGTCGTCGGGTGGAGTATTTGGACACCGTTGATCATCACCAACCACCACTAGA
TCATGAACTGTAAGGCCCTCATATCTCAGCTATGAAAATCGACGAGACGCGAATCGGTGA
TGACCTCTTCGCCGCTCTCTTCTATGTTCGCAATTATCATTCTGACGGCATCGGCGAGCT
TCATAGCACTTCCTTTCACCACTCTTGCATTGCCGCTACAATTGTGAACCACCACCTCCG
TCGTCATCGCCGAAAGTACGGTAAGTGTCTAGTGGTCTCCGATGATGGTTGCGAGCCTCG
GGTGAGATTAGAGAAAGAGAGAGAGAGAGAGAGAGAGAGAGAGAGAGAGAGAGAGAGAGA
GAGAGAGAGATCTGATGAAGTAGATCAAAAGCCGAAAAGACATGTAGATCTGATGAGCTA
GATTAGAAGCCTCATCTTCGACTGATGGAGTAGTTCCGCTGCAGATCAACTTTGCTATGA
CATAAACTACTTTGGATCTAAACCTTTTTTCAGTATAATTTCAACTCTTATCAATCTCTC
AGTCATAGTATATTTATTCGATCTTCATCCTTAATCATTTTCCTCTCTGTTTGGCTTTAA
TGTGCTTATGCACATTGATTCGCTCCCTGGTTTTTGTTATTTTATTGTATATGAGTAGGG
GAGCAAGAGTAAGAATGTACGAAGCATTGATTCACTGAGCCTTTCATCTTTTAATCTCAA
TCTAACATCGATGTCATCCAACTAACTAACAATCTCATCATACACCTCCTCAAACCCACC
ACAACCAACTCAGATCTACACTTCAGATTTGTAGATATGCTTCTTTTCTTTTCTTTTCTT
T
>TeaL_174978
GTACAATGTGATGGAATTACTGGCCATGTTGTCAAGCTTGATCTCCATGTTGACACTTAT
AACATGATGATCAACTCCTCTACCCAGAATAAAGTTGACTCTTGTTTGCTTGAATTGAAA
TATCTGAATCACTTGGACTTAAGTGGAAACAAATTTCAAGGTAGCCCAATCCCCGACTTC
TTTGGAGCGATGACAAAGTTGAGGTATCTCAATTTGTCTAATACAGGGTTCAGCGGGATG
GTTCCCCATCATCTCGGAAATCTTTCTAGCTTGCGTGTTCTTGATCTTAACAGTAATTCT
AACGTAACAATAGATGATTTCACATGGGTTTCTCGTCTTTCATCATTGCAATACCTTGAC
ATCAGTACAGTGAATCTTAGTGAAGCGCACAATTTGCCCAAGGTACTAAACATGCTTCCT
TCTTTACTAGAGTTGCGTTTGTCATATTGTGGACTTGATAATAGTCATTTATCTCATATG
TATGTGAACTCTACAGTTTCTAATGTTCAGTACCTAGATCTTGGTCATAATTCATTTGAA
GGTGAATTTCCGAGTCGTCTCAGTAACATGACTTCTTTAAGAGTCCTAAATCCTTGGAGA
GGATATGTCCACACTTGACAAAAATTTATCTAGATGCACCACGTATGATTTAGAGACATT
GATTTTAAGTGGTGATGGATTCACCGGTCATTTACCGAATTGGCTGGGACAACTTAAGCA
TCTGAAAGACCTTGATCTTTTAGGTAACTCATTTAATGGTTCGATTCCAGCATGTTTGGG
AAGATTGTCATACTTGCAGAATTTACTCCTTGGTGGTAATCTATTGACTGGAGATATCCC
ACCATCACTAGGGAACTTGTCAACCTTGGGAGTTTTAGATCTTTCTTCCAATAAGTTAAA
TGGGACCATTCCTATTTCTATTGGACAACTATCAAACCTCAAGATCTTAGATCTCTCTTT
TAATCCCCTAGAAGGTGTAGTCTCTGAAGCTCATTTTGCCAACCTGTCAATGTTAGAAGA
ATTGAAGATAGGTTCTGAATTCTTGACATTGAAGTTGAGATCTGAATGGATACCTCCTTT
TCAATTGGCAACCTTTTCACTCTGGAATTGCAAATTCGGGACTCAATTTCCTCAATGGCT
TCAAACACAAAAGAAACTTTTTTATCTGGATATTGTCAATACGAGCATGTCAGGAACCCT
ACCTGAATGGCTTCATGACATGAATCTCTTGGTATTGGGTCTCCCTAACAACCATATCAG
TGGACCAATTCCAAACCTTCCTACCACTTTATTCATAGTTGATCTCTCCAATAACTTCAT
TTCAGGACCTCTTCCTCAAAATATTGGAGATATGGTTGCTTTGTCATCTTTGTATGTGGT
TGGTAATTTGATAAATGGTTCTATTCCAAAGTCATTTTGCAAAATTCTAAATTTGGTATA
TCTCGATCTTTCCAAAAATATGTTATCTGGAAATCTTCCTCATTGTTTGGGGGAACTCTC
CAACCTATCCATTTTGAAATTTGCATCCAACAAGCTTTCAGGGGTTATTCCAAACTCTAT
CGGACATTTGACTACTCTCCTGGGGTTATATTTGAATAACAATAGTCTTTATGGAGAGCT
TCCTTCCACTTTGGGAAATTGCAGTAGTTTAGCATATTTGAATCTTGGTGAGAATGGATT
CAAAGGAAACATACCTAGATGGATTGGAGAATTTAAAGACTTGGCCATTTTGAGATTGCG
CAAGAATATGTTCAATGGTAGTATTCCTTCGCAGTTATGCCGACTGCCTCAACTCCAAAT
CATGGACCTTGCAGATAATAATTTAGAAGGAACCATCCCTCGTTGTTTTGGCAATCTCAA
TGGCATGATTTTGAATGAAACTGGTATACGATATAATTTAGGAGGATGGTTGGACGAGAA
CATAATACAAATCATGAAAGGAAATGAACTTGAATACACCACTGCACTACTGTATGTTGC
CAACATGGACCTTTCAAGGAATAATCTGATTGGAACAATCCCTGAAGAACTGACGCTTCT
TTCTGGTTTGCGTGGGCTGAATTTATCACATAATAATCTGAGAGGAAGCATCCCTAAGAA
TATCAGTGGCTTCAAGTCATTGGAATCTCTTGATTTCTCTAACAACCAACTTTCAGGCAC
AATTCCGGAGAGTATGTCTGCTTTGACTTTTTTGAGCCACTTGAACCTGTCATACAACAA
CTTCTCCGGACGTATTCCAACTGGAAAGCAACTCCAAACCTTTGATGATCCTTCTGTTTA
CACTGGCAACAATGAACTCTGTGGAGCTCCGCTACCAAAGAAATGCCCCGGTGATGAACA
TTCACAATCTCCGACAAGTTTAATCCCAAGTCATGTACAAAAACATGACAGAGATGAAGC
TGAAACGGTATGGTTTTACCTGGTTATAATGAGTGGTTATGCCACAGGACTATGGGGAGT
TATTGGAGTTTTGTTGTTGAAGAAGAACTGGAGACATGCTTATTTTCAGTTTGTGGCTCG
GATGACTCGGATGAATAAGTAGATTTTCAAATAAAAACCAAATGTTTACCATGTATCTAT
TTGGTATGTAGACCTATGTATCTTTCTCCCCTTCTCTATCTTTCTATGTTGTATGTGTAA
GTGGGGTGGTGGCTATGCAGTTTTCAATTCAAGTACTGCTATTCAAGTTCAAAAGTTAGA
TTTATTTTATAAATTAATGATGTGTTAAAAAGATGATTGGTCGATAATTAAATATTCTTT
AATTATTAACAAATCATCTTCTTGACGCATCACTAAGTTTAGAAAGTGGATCTAAAAAAT
GGACTTGTATACCATTTTCCTTTCATTTTATACATCTGGATCTTGTTTTTGTTTTTCTTA
TATTTGTTTGGAGTTTTTTCTCTGTTGTTTTGAGAGTTTCTTTGCAATAATGATATATGC
CATATTTGATCTTTATTGTAATTGTAATTCAGTAAATTTCATTATAACATGACACTTGGT
TTGAAAAAAAATAAAAATAA
>TeaL_174979
AATAGATGCATATTGGATGGCCACGTGGTCATGCGAAGCCCACAAGCCACCGAGGGTCAA
TCTCTTGCCCACGGCGTAGTCCTCGTGCCAACACGTGTGTTAGATTCCGCCTAAGGCCAT
TGCGCACCTTAGCGTTGCACCAACGTGTAGCATGAGTAAGGCAACGTCTCAATCCGTAGC
TTGCTTGTAGCATAATGTAGTCCCTCAATGGACTTAGTCAATACATAGCTTGATGCCTTC
ATTCGATAGCCCACATACGCGGTGTTGTTTTCCAACCGCTTAGCTTAAGCCATGGGATCC
CCTCGTGCAAGGTTGAACCCAAACCAAGCACTAGAGTTGGCACACGAGGCCTTTAGTGGT
GCCTTGATAGCCCATTCGGTCCAAAACGAGTATCAAAGATACCATATTGCACGCGCAGTG
CCAACATTATTGCACCGTCCACGGGGCTCCCAAACCCACGTGGAGACTCTAGACACCCCT
CTGGATGCCTAAAGCCCGCCCTTGAGTTGCCCCAAGGTTGCTCACTTGAAGCCCAGTTTG
GGTGGGGAGGTAGGTAGGTAGCACACTTTGCCCCCTTATATATGCTTGTTAAGCAATTTT
CCCTCTGGCAGGAGGAAACATTATACATGTCCGAAGAGTCATAATGATTTTTCATAAATT
TCACAAATTGAGAAAGATCTCGAAACTTGGTCGGGAAAACACTAAACTTGGTCGGGAAAA
CACTTCCCCTAAGACCTATCTCCAGCAAAAATTTCAGCCCGAAACTCCTTCGTTTGAATG
CCGAAACAACTCGCCAAAAGTCTGCACTGTTGGCTGCCACTGCTGGCTGCTGCTGCTGTA
TTTTGCTGCTGCTGGCAGCGCTGGTTGGCTTTTGGCATAGGCTGCAGCTTTGCCGTTTGC
TAGCTATTAGTGGCCTACATGCCTTGGGCTACTTGGGGCCAAAGTTAGGCCACATTGGGG
CACTTCCAACGGCCACTCTTGAGCACTCAAATGGCCACACCACCGCGAGCGAAACGTCAC
GGAGTTAGCCTTGCAAGGCAACCCGTGACACATGGCCAAGATTGTTGCAGTTGGAAAGGA
GTACAATGTGATGAAATTACTGGCCACGTTGTTGGGCTTGATCTCGGTGTAAACTTCTAC
GCACGCGAGTACAACCCTGGTGTTCCGTTAGTGGCTAACGAAGTGCACTCTTGCTTGCTT
CAATTGAAATACCTGAATCACTTGGACTTGAGCGGAAACTCTTTTCACGGAAGCCCAATC
CCAAAGTTCTTTGGATCGATGGCACGACTAAGGTATCTCAATCTGTCTTATGCAGAGTTC
AGTGGAATAGTTCCCCATCATCTCGGAAATCTTTCTAGCTTGCGTGTTCTTGATATTAAT
AATTGTTAAGTAACTTTAGATGATTTCACATGGGTTTATCGTCTTTCATCATTGCAATAC
CTCAACTTGAGTTACATGAATATTAATCGAACGCAAAGTTTACTCAAGGTACTAAACATG
ATTCCTAGTCTGCTAGAGTTGCATTTACCAGGTTGTGGACTTGATAACATTCATTTATCT
CATATGCATGTGAATTCTACTATTTCTAATGTTCAATACTTAGACCTTAGTGATAATTCA
TTTGAAGGAGAACTTCCGAGTCCCCTTAGGAACATGACTTCTTTAAGATTCCTTGATCTT
CAAGGTAATCAGTTTAATTCTTCTATTCCTCTCTATCTGGAAAAAGCTTAAGAGCCTTGA
ACATCTCAATCTTGGCTACAACGCATTTCATGATGTTAGTGGGATGTTGAGTCTAATGTC
AAATCAATGTAGTTTGAGATCATTTGATATGAGTGGCAACAGATTTGACAAAAAGATGTT
CATTTCTTATGGAATTTTGTCCAGTTGCACCATGTACACTTTAGAGACATTGTGTTCAAG
TGATAATGGTTTCATTGGTCATTTACCAGGTTGGTTGGGACAGCTTAAACATTTGAAATA
CCTTGATCTTTCAGGGAACTTGTTTAATGGTTCGATTCCAAATTGGTTGGGAAGAATGTC
ACCCTTGCACAATTTAGTCCTCTGTGCTAACCAATTTATTGGGGTCATCCCACCGTCGCT
AGGGAACCTATCAGCCTTGAGAGTACTAGATCTTTCTTACAACAAGTTAAATGGGACCAT
TCCTGTTTCTATTGGACAATTATTAAATCTCAAGATCTTAGATCTCTCTTCTAATTCCCT
GGAAGGCATAGTACTTTCTGAAACTCATTTTGCCAACCTCTCAATGTTGGACGAATTGAG
AACAAGTTATGTGTTCCTGACATTGAAGGTTAGATCTGATTGGATACCTCCTTTTCAATT
GAAATCCATTGTAATGGGGTCTTGCAGAGTAGGGATTCAATTTCCTCAATGGCTTCAAAC
ACAAAAGAAAGTTATTGAATTGGATCTTTCCAATACTAGCATATCAGGAACCTTCCCCAA
ATGGCTTCTTGACATGCCCCTTCGGACATTAGATCTCTCTCATAACCATATCAGTGGACC
CATTCTGAAATTGCCTTCCACTTTAGAATTTGTTTGGCTTTCCCATAACAAAATATTGGT
GATATGGTGCCTACTTTGCTTACTTTGTCACTAGCTGACAATTTGATAAATGGTTTGATA
CCCAATTCATTGTGCAAAATTTGTACTTTGAAGGAATTAGATCTTTCTGAGAATATGTTA
TTTGGAAATCTTCCTCAGTGTTGGGGGGATTCAGGGGAAATCCCACATCTATGGGTTATG
AAATTTTCATCTAACAAGCTTTCAGGGATTATTCCAAGCTCTATTGGACATTTGTCTAGA
CTGGGATGGTTACATTTGAATAACAATAGTCTTTATGGAGAGCTTCCTATGGGTTTGCGA
AATTGCACAAGTTTATTAGTTTTGGATCTTGGTGAGAATGGATTCTCTGGAAACATACCT
GGATGGATTGGAGAACTAGAATCCTTGAGAATTCTGAGACTACACAAGAATATGTTTATT
GGCAAGATTCCTTTACAGTTATGCCAACTATTAAGTCTCCAAATCATAGACCTTGCCAAC
AATAACTTGGAAAAAACCATCCCTCGCTGTTTTGGCAATCTCACTGGTATGGTCTTGTAT
GAACATGCAAGACTTGAGTATGGGCAATGGTTTTCTGAAAACATGATGCAGGACATGAAG
GGAAATGAACTTGAATACAGCACTACACTATTATATCTAGTGAACATGGATCTTTCGAGG
AATAATCTGACTGGAACGATCCCTGAAGAGCTCTCACTTCTTTCAGGTTTGGTTGGGCTT
AATTTATCGCATAATAATTTGACAGGAAGCATTCCTAAGAAGATTGGTGGCTTAAAGTTA
TTGGAATCTCTTGATTTCTCTAACAATCAACTTTCAGGCACAATTCCGGAGAGCATTTCA
AATTTGAGTTTTATAAGCCACATGAACTTATCATAGAATA
>TeaL_174980
ATAAATTCAGGGTCTCCCACAGTATCCCTCTGTATTTCGCCAATCGATTCAGAGAACCCC
AACCCGAGATCAACAACTACTTTCCAATAACAAGAAAAACCGTAGACAGATCGATTCAGC
TCTCGACTACCTACCCATCACCTATATTATTAGTATATTCTCTGTCTTCCCGAATTGCTT
CGGCTTTCTACACAAAGTGGTTGAAGATGGAAACGGCGACTGTTGTTCAGACTTCTTTTG
GCATCTGTTGTAGACGACGATCTTCTTCTCATTTGGGTGCCCGATCGGCTATTGGACCTA
ATTATCCGCTCTTTCCTACCAAATCATGGGTTTCCACTTCTTTTACAAACAAGCAATACA
CATCAATTTCTCACTTCGAATCGGGGCGAAAAAGAATAGCATTTGGGAGCAGGAAATGCG
GTGTAATCAGAGCATCATCTTCTGATTCATTGGAGCCAACTGCTCCTATTGCTCCGCTTC
AGCTTGAGTCTCCAGTGGGGCAGTTCCTGTCTCAAATCTTGGTAAGCCACCCACATCTTG
TCCCAGCTGCAGTGGATCAGCAGCTCGAACAGCTTCAAACTGACCGCGATGCTGAGAAAC
AGAAGGACGAGGCTTCTGCTTCTGGAACCGATCTAGTATTATACAGGAGAATTGCTGAGG
TGAAGGCTAATGAAAGGAGGAAGGCTTTGGAAGAGATACTGTATGCTTTGGTTGTGCAGA
AGTTCATGGATGCTAATGTTTCTTTGATACCTACCATAGGACCCTCATCATCTGATCCAT
CCAGCCGAATTGACACGTGGCCCGGCCAAGATGAGAAGCTTGAGCAGCTGCACTCTGCTG
AAGCTTATGAGATGATCCAGAACCACTTGGCTCTCATTCTGGGAAATCGGTTGGGTGATT
CAGCCTCTGTAGCTCAGATAAGTAAACTCAGGGTTGGCCAGGTTTATGCGGCTTCAGTGA
TGTATGGGTACTTCCTCAAGCGGGTTGACCAGAGGTTTCAGCTTGAGAAGACAATGAAGA
TCCTTCCACAGGGGTTAGATGATGAAGAGATTAATGTTCAGAAAACTTTGGGGGAGGAGG
TGAGACCCGGCGGTTCTGGTAGTGAGGACTCCCTGAAGAAGGTGCAATCCCACCCTGAAG
TCTCGTCATGGGCTGGTGGCATCAGCCCTGGGGGTTTCGGTCATGGGATCAAGTCTTCTC
GACTAAGAACCTATGTGATGTCATTTGATGGGGAGACACTTCAGAAATATGCAACTATAA
GATCCAAAGAGGCTGTTACCATCATTGAGAAACACACAGAAGCATTGTTTGGTAGGCCTG
AGATAGTCATTACTCCTGAAGGCACTGTCGATTCTTCCAAGGATGAACTCATCAAAATTA
GTTTTGGCGGTTTGAAGAGACTTGTGCTGGAGGCTGTGACTTTTGGTTCTTTCCTCTGGG
ATGTTGAGAGTTATGTTGATTCAAGGTACCATTTTGTTATGAATTAAACTTTTCTAAAAA
CTTACGACTGTGCCAAACAAAATTGAGTGTGGAGGCCTGACTGACCAACTTAATCATGTC
ATAACTGAATGTAACTTTGGAGGAAGTACCAAGTCATGGGGAACTAATTGACCTGTTGTA
TATGGTTGTGTGTTTCTGATTGTGATGTTAAACTTTTAAACAGTTAAATTTTGGATATTT
GGTTGTCTATGCGTAATTTAGTTGAATGAGTGAACCTTTTTATTCTCATTACCAGAAACC
ATCTATGTAGAATAACTCTCTCTCTCTCTCTCTCTCTCTCTCTCTCTCTCTCTCTCTGGT
TTGTATGGTTGCCTTCTTGTTTTTCTTCTTTTTCTTTTTCTTTTTGTTTTGAGAAAGTTA
TAAAACAGTTACAAAAGACATGTCAGATCTAAATATCACTCCATTTTTTTTTTATTTTTA
TGACCCTTGATTTTCATTTATAGGAAAAAGGGGTAGTAATTTTGAGCTGGAATCAAATGC
AACAATACTGCAAATATAGGAACCAGTACTTTGAGCAGAGCATTGCAAGTCACTATAAAA
TTTTAAAGCAAGTTTAAGTTGGGAGTATGGAACATCAGTTTCATGGGGTCCATTCACAAT
CAACACACAATTAGTCAGCACAAACAAATGACATTCAAAGCCCACCTCCTCCAGGTGAAG
ATAATGACTGGTCAGCTTGAAAGATGTTTAGGACTCATCTATCTGGTCCTGCATGTCTGA
AGTCCAAAGAGTGAGATTGTCCCTTAGCAGTTGCATAATGAGAGTGCTGTCCTTGTATGA
TTCTTCACCTAGAGTGTCAAGTTCAGCTATTGCTTCCTCAAATGCCTGTTTTGCCATACT
ACAAGCCTTATCAGATGAATTGAGAATCTCGTAGTAGAACACCGAGAAGTTGAGAGCTAA
GCCCAGCCTTATGGGATGTGTCGAAGCCAGATCAACCAGTGCAATATCCTGAGCAGCCTT
ATAAGAGTTCATAGTGTCTTCACCAGCCTGCTTTCGCTCATCACCGACCTTGAACTCAGC
AAGATACCTATGATAATCGCCCTTCATCTTGAGATAAAAAACCTTGGACTCGCCAGTGGT
CGCGGAAGGCACGAGATTGGAGTCCAACAGCTTCAAAATCCCAGCGCAAACCTGAGAGAG
CTCGGACTCGACCTTGGATCTGTAGTCCTTGACCAAAACCACATGGTCCTCGTTCTTGCG
AGACTCCTCCTTCTGCTCGATCGACGATACGATCCGCCAAGCGGCGCGGAGAGAGCCGAT
CACGTTCTTGTAGGCGACGGAGAGGAGGTTGCGCTCCTCCACGGTGAGCTCGCCGGCT
>TeaL_174981
GTAGGAATCTAAAATAATTGCAACATACATACATATATAAAAAATAAAAAAATATTATAG
TTATATTTGCAATTTTGCCGGCAGCCTCTTCCATTCCTCTCCTGTCTCTTCCCCTTCCAA
AACATTTTTTTTCGGAAACATGTTTTACAGAAGACAATAAGGAAACAATTACAAAATGGT
TGGGGTGGTTCCTATGGAATTTTTATTCTTACTTGTTTATCTGAGAACTGGAAGTGCAAT
GCTATACACCCAAAAAAATAAAATAAAATAAAATGGAAGAAATGCCATCCTTGTATTATT
TCTTCAACATGATGCTGTGGACTGGCAACCAAAAACCTTGTGCAGCTGGCTGGATGTCTG
TTTTCTAATCTTCCCATTTATAAAGCTTAGGTTTCTCAAATCTCCTGTAATGTATATAAA
TTAGAATGCTTCCTCAATCCAAGAAGTCTGGTTGGCCGGTTGACGTCAAGCAACGATGCC
ACATGCGGCTATTAGGGTCGACAGCCCTGGGGTAAGAAATGACTTCAGGAATGGGAAGAT
ATACATAGTGTGTGTTGCATATCCCAACAGTGATGCCACTATATCCAGCAAATGCACCAT
GAACCGCATTTTGACCCAGTACAGTACAAAGAATTCCATCTGATGCATTTGCACGGCATG
CTCGGATCATGTATGTCGGATCAATGTACTTCACATCAGCTGTAATACCAATCTCATTAA
AGTATTTCTTTGTCTCTTGTTGTAAATGTACACCAAAATCTCCAAAAACAATATTTCCGG
ATGCATCTTTGGCATTGGTTTTCTGGATAAAATTCTGCCCAGCACCCTCTGCTACACAGA
CTACAGCCGATCCCTTTGTCTCAAGTAGGTACTTCAGATGCCTCAGGACGCCATGGGGTC
CATGTAAATTAAAAGAAACCTCTGGTATCAAACATATATCAATTTGTCCACTAGCAAGGG
AGGCTTGCATGGCTATAAATCCACTACTACGGCCCATCAACTTGACAATTCCAATACCAT
GATAAGCGCTATGTGCCTCAATGTAAGCAGAATTTATTGCACGTTGTGCTTCTTCAACAG
CAGTGTCAAAACCAAAAGTTTTATCCATCAGCAAAATATCATTGTCTATGGTTTTTGGCA
CACCAACAACAGCCACCCTCAGTCGTCTTTTACGGCACTCATTGTGTATTGCATTGGCAC
CCGCATGGGTTCCATTTCCACCCAACACAAAAAGCATGTTAATTCCTCTTTCCTCCATAC
TATCCACGATGTCGCTAACACTGGGTCCTCCACGTGAGACTCCTAACAAGCTTCCACCAG
AAAGATGGACATTTTGTACCACTTTCCTGGATAGTGGCATTTCACTCAAGTCTTTGTCTG
AAAATCCGCGATAACCAAAAGGAATCCCCACAATCTTTTTCACACCATATATTTCAAGGG
TGATAACAATCTGTCTGATGACATCATTAAGACCAGGGCAGAGTCCACCACAGGTCACAA
TTGCTGCTTTTACATTTTCCGGTTTAAAGTATATTTTCTCCCGAGGACCGGCACGGTGAA
CCCATTGTTCCACCCAAGTACAATCAGGATCAATGCACTCAGCACCAGCAGATGTAGGAG
AGGAATAGTTTATAACCTTCAGAAGTACTCTGTCATTGTTATTAATGTAACCATCTGCAA
AATCTTGAGTTGGAGTTCTCATACGGAGGCAAAAGGTGGAGGGAATGGGAAGGGCGTCCT
CGATAACGTCGGTGAGGTGAGGAATGTTGAATCGAGCCTGGAAGTCATCTTCGTACTTGG
ACTTCCAATCACGATCCCTAAAGTCGATCGCTGCTGCAGACGAGGCCGCACGAGGCTTCG
TGTTCTCCGCATGCATGCCATTAATCTTCTTGTTCTTGTTGCAAATTCGGTTCAGGTTCG
GCTGGAGATCAGGGCCGAGGATTCGACGAACTGAACGGAGAGGAACAACCAACTTCGGAC
CGATCACCGGCGAGAGCGAGTCCATCAAACAAGCGTGATTGCGTTTGGACTTGTATAATA
TTCAACAACACCGGTGTGTTTGTGTGTGTGATCGTAAAGGCAGTGAAGAGGAGGTGGGGT
GTGTGTATGTATGGAGATGATTGAGTGAGGCAAGTGAGGAGAGGGACAAAGAATAAGACT
GCCAGAGACGAAGAATCGTCAAGTGAGAGAACGTTTTTAAAAAATTTCAACGACGTTTTA
AAGCGGCTTTTCATGACCAAAAAAAAACAACCCTTTCCCAAGGCAGCCGGCGCCGAACAA
AACAAAACAAATTTAGGAAACGCTATGGCACCCACGTCCAAGATGCGTATTTATA
>TeaL_174982
CTCCCTTGTGATTTCCCCTTGTGGTGGCAGAACAGTTTTAACAGCCAAGATGTGGGAGAT
AGAGGTGGAAGAAGCCATGTGATTCTCTCCCAATCTCTCTCTCTCTCATTCGCTGCCGTT
GGGATCACATAAGTCCAAACACTCCTTTGATGGACTCACTCTCGCCGGCGATCGCCCCCA
AAATCGTTCTTCCGGCGAGAAATTCTTACCAATTCCTCGGCCCGGTTCTTCCGAGTTTGA
GGCCAAGCTTCAGCCGACTTTGCAAGAAGATTTGCGTCCATGCGGAGAACACGACCCCTA
CGCCGATCGCTCCCGCGATTGACTTCAGCGATCCTCATTGGAAGTCCAAGTTCCAGAACG
ACTTCGAGGCTCGATTCAACATTCCTCACCTCACTGACATTTTCCGTGACGCTCTCCCCA
TTCCCTCCACTTTTTGCCTCAAGATGAGGACTCCCACAGAAGACTTTGCTGATGGGTATC
CATCTGATGAGAAGTGGCATGGGTACATTAATAACAATGACAGAGTACTTCTGAAGGTCA
TACGCTATTCCTCTCCCACATCTGCTGGTGCTGAATGCATTGATCCTGATTGTACTTGGG
TGGAGCAATGGGTTCACCGTGCTGGTCCTCGGGAGAGAATATACTTCAAACCAGAAGAAG
TAAAAGCAGCAATTGTGACTTGCGGTGGACTTTGCCCTGGTCTTAATGATGTCATCAGAC
AGATTGTCATCACTCTAGAAATATATGGTGTGAAAAAGATTGTTGGGATTCCTTTTGGTT
ACCGTGGATTTTCCGAGGAAGGCGTAAGTGAAATGCTTCTATCCAGGAAAGTGGTTCAAA
ATGTCCATCTTTCTGGTGGAAGCTTGTTAGGAGTCTCGCGTGGAGGACCCAATGTTAGTG
ACATTGTGGATAGTATGGAGGCAAGAGGAATCAACATGCTTTTTGTGTTGGGTGGAAATG
GAACCCATGCCGGTGCCAATGCAATACACAATGAGTGCCGTAAAAGACGGCTGAGAGTGG
CTGTCGTTGGTGTGCCAAAAACCATAGACAATGATATTCTGCTGATGGATAAAACTTTTG
GTTTTGATACTGCTGTTGAAGAAGCACAACGTGCAATAAATTCTGCCTACATTGAGGCGC
ATAGTGCTTATCGTGGTATTGGGATTGTGAAATTGATGGGTCGTAGTAGTGGATTTATAG
CCATGCATGCATCCCTTGCTAGTGGACAAATTGATATATGTTTGATCCCAGAGGTACATT
TTAATTTACATGGACCCCATGGTGTCCTGAGTCATCTGAAATACCTACTTGAGACAAAGG
GATCAGCTGTAGTCTGTGTGGCAGAGGGAGCTGGGCAGGATTTCCTCCAGAAAACTAATG
CCAAAGATGCTTCTGGAAATATTGTATTTGGAGATATTGGTGTACATTTACAACACGAGA
CGAAGAAATACTTTAAGGAGATTGGTATTCCAGCTGATGTGAAGTACATTGATCCCACAT
ATATGATCCGAGCAGTCCGTGCAAATGCATCAGATGGAATTCTTTGTACTGTACTGGGTC
AAAATGCGGTTCATGGTGCATTTGCTGGATATAGCGGCATAACGGTGGGCATATGCAACA
CACATTATGTCTATCTTCCCATTCCTGAAGTCATTTCTTACCCCAGGGTTGTGGACCCTA
ATAGCCGCATGTGGCATCGTTGCTTGACATCAACCAGACAACCAGACTTCATCTAATTGA
GGCATTCTATTTTATATAATATACCACTATAGGTTTGAGAAATCTAAGTTTTATTAATGT
GTAGATTAGAGAACAGAAGGCCAGCTTCGAAAGGTTTTTGGTTAAGTCTGTTCATGGCTT
GTTGAAATAATACCAAGGATGACATTTCCTCCAAATTCGGAAATTCTTCTGTGTAGCATT
ACGGTGCCAGTTCTCACAGGACAAACTGATAATAAAAATTTCTTTGGAACCACCCAAAGC
GGTTTGTAATTGGTTCCTTGTCTTCTATACGACATGTTTTTATCTGAGAAATTCATTTTG
CAAGATTAAGCAGCATCATCGACCAACCAGAAATGTAATATTTAGCTATGCGGTTTACAA
AGAGATGGTCATATTTTTTAGTGTCTAAATAAAATTTCAAGCTCTTATTGATGTGCAGGA
CTGGTTCTATTTTTGCAAGAGAGAATAAATGGTA
>TeaL_174983
CTTCTCCATGCAAGTACCCTCCTTTCAATGGTGATCTGATCCTAAAATATATGCCCCTTG
AACAAAACTAGCTATGAAGTAGGCAAAGAAATTTAGAAGGAAGCATTACAAGGTGCTGTC
CTACATACATAAACCTACAAAATAGTTCTAGACAACCTCTAAGCAACGAAAAAAGCTCTA
AGTTGAATCCATCTGCAACAATTATCTGACAGCGGGACATATTTTTATTATTATGTACAA
ATTATTACAAAGGCCCAGTATTTGTCATCAGGGAAATTTTACAAACAAAAGATCCTGTGA
TAGGTCTTTTTAACTTTAGTAACTCACACCGATACATGTACATACATGTGGACTAAATAT
TTTATTGAATTCATGAAGCGAAAGATCATTATCAATCATCTGATGTGCCTTCTCCAATCT
TTTCCATTTCTAAATCTCCTACCTCACTTGGATTGGCATCAACATCTTCATCAGGAGCTG
ATTCTTCACTGAGTCTCTTGTCGCTATCTACAACATTTTTTGCCTCAACTGTCTCATTTA
CACTCAATGTTTCACTATCATTGCTTTCTTCCACCATTTCTTCAACTCTATAATAAACCA
CACAAGTGCGCGGCGGTGAGAGTACTTTTAAGGAATTGGGACGGTTGTTAAAATTTGTTT
CAGGAACTCCAGGTATTCCTTCAGGGGATGTGAAATGATCTGCATCATGGCCCACTCTTC
CATGTCCACCAAACTCCCAAGCATCACTATCCAGTGCAACCCTATACTTTCCAGGCAGGT
CACACCCAACTTTGTACCCATCGTATGTATTCTCTGGATGAAAGTTGAACACAAAAACTA
GATCACCTCGTTCAAAAACAATAACCTTGTCATCTTCATTTGAGCTGCTCACAATCAGTT
TTGTAGATGCGAGGAACGAATATTTATCATCAAGAGAATTCATAGCTCTGTCAAAAGCAT
TCATAAACTTGAATCTCAAATGATCTGTATCCACCAGGTCCCATTGACGCCTGCATTTGC
CATAACTCCAATCATTGCCTTCTCTTGGGAAGTCAATCCAATCAGGATGGCCAAACTCAT
TTCCCATGAAGTTAAGGTAGCCCTCTCCTCCTAATGCCATTGTTATAAAATGAATCATCT
TATGAAGTGCAATCCCTCGTTCAATAGTGGGAGAGGCATCCACCAAACAAGACATGCCAG
AATACATTTCTACATCCATCAGAAGAAATGCAATAGTTTTGTCACCCACAATGGCCTGGT
CATGACTCTCAGCATAAGCTATACACTTCTCGCTGTATCTCCTATTCGTTAAACTCCATG
ATATTTCCTGCATTGACCACTCATCATCTGTCTTGTTCTTTACGTAATCAATCCACTTGT
CAGGAATAGCCATTGCCAGGCGGTAATCAAAGCCAATTCCCCCCTCAGAGACTGGCCGAC
CAAGTCCAGGCATACCAGAAACATCTTCTGCTATTACAGTTGCATCTGGCAAGACATTAC
GAATCAAGCAATTGGCCATCATCAAATAAACAACGGCATCAACATCTGTTTCCTCACTAA
AATACTCATTATAATTGCCCGTGAATGCCATGTCGATTCCATGGTGATGATACAACATGG
ATGTTACTCCATCAAATCGAAAGCCATCAAACTTGTACTCCTCTAGCCACCACCTCAGGT
TAGATAGAAGAAAACGGAGAACTTCCCAATTAGCATAGTTAAACAGTCTGCTATCCCATA
AGTTATGGTAGCCCCGTTCTCCAGTGTGGAAGTAAGAATCTTGTGAGCTCTGGCCAACAT
CAAAGCCATTAAGGCCATCCATACTATTATTACCTGCATGGCTGTGAACAGCATCCATCA
AAACCTGTAAACCTAAGCTATGGGCTTTATCAATCAAATACTTGAGGTCCTCAGGGGTTC
CAGATCTATTGCTGACAGCAAAGAAGTTTGTAACATGATACCCAAATGACCCATAGTAGG
AATGCTCCATTATGGCCATCAACTGGACTGTGTTATAGTTATTTGCTCGAATACGAGGCA
AGACATCATCGGCAAACTCTCTGTATGAATTAATACGGGGTTCTGAGCTGCTCATCCCAA
CATGAGCTTCATATATCCGTGGGGCCTCGGGCTTTGGAGGACGAGGAAATTTAAATTGGT
ACCTTTCTGAGGACGGTGGATCCCAGTAAACACCATCATATGGTGCAGCAAATTTTGCAG
GGTCCACAGTAGCATACTTTATCCACGCTGGGATTCGATCAACCCAAACTCCATCACCGT
GCTTGAATCGAAACTTGACTCTAGAATTGTGAGGAATAGCTGGATTCCCACCAGAATCAG
GAATCTTGATACTCCAAACTCCAAATTCATTCTTTTCCATCACGTGGTTCGAACCATTCC
ATTCATTGAAATCCCCAATAACTTGTGCTTCCTGAGCAGCAGGGGCCCACTCACGATACA
CTATGCCACCTTCTTCTCTATTAAAACCAAATTTCAAATAACCTAGTGCAAATTCCTCAA
GGCTTCCTTCATATTTCTCGATGAACTTTTTCTGATCCACATATCTTTTCACTCTGTATC
TGAAGTGATCTATAAATGGTTCCAAACCAGGATCTGTGCCCAGGAGACCAATATTTTCAG
TATCATCTTCAGCGGTTGTCATTGTTGAGTTGTCATCAGTCAAGATAGCCGAGGTTGTGG
AACTGAGGCCCGCCCTCCAATATGTTGAGATTTTTGAGGAAGAAAGTAATTTGCGATGCC
CAAGCAAAATTCGAGACCCACTGAAAGCTCCAATTGTCTTCTGCGTGGAAAGGTAGTGTT
TATGGTTTGAGGCCGTCGCACTTTGCTGGTGAAGGGTGTTAAACGCCCAATAACAGGTGT
CCAAAGAAGACCCAACAATCCCTCCCCCTTCTCTATCTCATCCTCTCTCTCTCTCCCTCT
CTCTCACACACACACACCTCTCTCTCTCTCCCTCTCTCTCTCTCTCTCTCTCTATCGTCT
TTGTGTCTCATAGAACACTTCATCAATCGATCGATCGATCAATCAATCTCTCTCTCCCCA
TGGGTATAAAGGGTTTAACGAAGCTTCTTGCGGACAATGCTCCAAAGTCCATGAAAGAGC
AAAAATTCGAGAGCTATTTCGGTCGCAAAGTCGCCATTGATGCCAGCATGAGCATCTACC
AGTTCCTGATTGTTGTGGGTCGAATTGGGACTGAAACGCTTACCAATGAGGCTGGTGAAG
TAACTAGTCATTTGCAAGGGATGTTCACTCGGACAATTCGGCTTCTTGAATCTGGATTGA
AGCCAGTATATGTTTTCGATGGAAAGCCTCCGGATTTGAAAAAGCAAGAGCTTGCAAAAC
GTTATACAAAAAGAGCAGATGCTACTGAGGATTTGAATGTGGCCTTAGAGACTGGCAATA
AGGAAGAGATTGAGAAATTCAGCAAACGAACAGTGAAGGTGACAAAGCAACACAATGATG
ACTGTAAAAGACTTCTAAAGCTCATGGGAGTGCCTGTAATTGAGGCTCCTTCAGAAGCAG
AAGCACAGTGTGCTGCTCTTTGCAAATCTGGAAAGGTTTATGCAGTTGCCTCTGAAGACA
TGGATTCTCTAACATTTGGAGCACCTAGATTTCTTCGCCATTTAATGGATCCAAGCTCAA
AAAAAGTCCCAGTCATGGAATTTGAAGTTTCAAAGGTTTTGGAGGAGCTGAATCTTACCA
TGGATCAATTCATCGACTTGTGCATTCTTTGTGGGTGTGACTATTGTGATAGCATTCGGG
GTATTGGGGGCCAGACTGCTTTAAAGCTCATCCGGCAACATGGCTCAATAGAGAATATAC
TGGAGAATATAAACAAAGAGAGGTACCAAATTCCTGATGACTGGCCGTATCAAGAGGCTC
GACACCTTTTTAAAGAACCATTAGTCTTTGTGGATGATGAGCAACTTGATATTAAATGGA
GTGCTCCAGATGAAGAAGGGTTGATAAATTTTCTTGTAACTGAAAATGGGTTCAACAGTG
ACAGAATTACAAAGGCAATAGAAAAAATCAAAGCAGCCAAGAACAAGTCAACTCAGGGCC
GATTAGAATCATTCTTTAAACCTGTTGTTAGCACATCGGCACCCATTAAGCGAAAGGAAA
CAACTGAGAAGGCTGAGAAGGAATCTAGTAACAAAAAGCCTAAGGCTGGTGGTGGTAGGA
AGAAAAAGTAGTTGAGTTGGTGTTAAAGCATTTTTACGACACTGATGTATCTAATTGTAC
TCTTGCCAGGTATGCGAGTTAAGGAGAGCATTATGGTCATGTATACAGAGTCAGGAGGAA
GCAGACTACTATGGATGTGAATTAAACCTCTGTATTCCGTTTTCTTTAAATAAATTTCTT
GCATGTAATCTGGGTACTTCTGTTCTAGGAC
>TeaL_174984
CAATCTCTCCAAACAGATCGATCTCTTGTGCCTGGGCATAATTAGACTGTGTATCAAAGA
TATGAACAAAGTCCGCTGGCTCGGCCATAGCCATGAACCGGCCATCTGATGTGAACCTCA
CAGCTCTGATTGCACCCATCCTTCCCTTGAGAACACAGAGAGACTCGGACAGGTTTCTAA
TGTCCCAGAGTCTGCAAGTGGTATCCTGGTTTCCTGTGGCCAAAATTTGCCCATCTGGGT
GCCAAGCTGAAGAAAACGAATAATCCAAGTGCCCCTTGAGATTCCCAAGGACCTTCCCGG
ACTGAGCATCAGCAAGCAAACAGTCTGCACTGTCCCCTAGGACTGCCAGCAATTTACCAT
CAGGACTGACAGCAGTGTTATTCACGGACCAAGGGAAGGAGAAATGACCAACACATTGGA
AATTCCCAGCATCAAAAACCCTGACCTGAGCATCGTTATTTGCCGCTGTGACCCGAACAG
AGCCATTGGAATTGTGGCATATGTCCACTGCATTAGTTATAGCATTTTCATCTGTGCTTA
CTTTTGTGCTGAAGGCAACCCCAGACTGGTTTAAGTTCTTGCAGATAAGCTCCCCCTGAA
AACCACCTGCAACCAGTAGATTATCTTTAACAGCCATGGTGCTTATTTGGACTCTGGAGA
GTGTCTGAGCCAAGGCTCCAGGAAATTTCAGTGGGGGTACAATTGGTTTAGCAACATTTA
TTACTTCTTTGCCCCTCCTTAAAAGTGGGGACCAGTGCATTACGGAGTAGTTTTGCACAA
GGTACACATCATGTTTTGAGGTTGCCCATAGAAGATTCCTCAGCATATGAACAAGGGATC
CTTATCGCGCCAGCTGCTCAGACATAACTGCCACCCTGCTTCTAAAGCTGAAATCAAGAT
AAAATAACATTCCCAAATGCCACAGGAGTTATGTTAAAAAAGCCAAATTAAACAGTCAAG
TATAAAAGCACAATTAAAAAGAAAAACCCTCAACGCAGAGACAAATCGACATTTGCACCA
TCACCATGATGAGTTAGTGACAACAGACCAACAGATCTAACAAAGATCACAGCAGAAGAC
ACCGATATAATATGAAACAGTAAAGTGCAAAATGTCACTCTTATTGTCACTTGATCTGAA
GACACATGCATATCACGTACTATTTTTTGACACTATGTACTAAAGGGTAACCCAATGTAT
GAGACTCCCACTAAGACAAGGTCTGTGGAGAGCCAGATGTATGTAGCCTTAACCCCATTG
CAGGCAACAAGGTTTCTGTGAGTTGAACCTGTGACGTCGAGGATACTTAAAAGCAAGCCT
TAAGGTTGGGCCCAATCATCATTTTTTAATGCTATGGACAAAAAGATTATTAAAAGAATG
AAAAAGTGCCATGATGATAATGCTTTACAGATTGTTGAGTTGATAACATTATCAAACATA
CACAATACACAGAAACATGTGCGCATAAAAGTGCATAATAGCAATTTCACATTTGTTAGC
GTATATAACACCAATCCATCCTAAAGAACATATCAAAGCACTGGAAGGTACATTTACATC
CGCAACAAATAGCAGATTTTAGTACGGCTAAGTTATATTCTCACCACAATGCTTCCTCAT
CCATAACTTAGCATCAAAACTATTCAGTTGTTTGCAAACCAATACCTACACATTCAAGAT
CGTACCTTCCAAANNNNNNNNNNNNNNATCTTGTAATTTTATTAAAATGCATGCGTAACT
TGGCAAGTGTAAATAATCTGCACAAAAAGGATTTAGTAAATACAAGACCCGGCTCAATGC
AAGTTGAACCGGCACAAACAAACAAAAAATAAAGAAAAAACACTTAAATTCTAAAACCAG
CTGATATACAAAGAAAAGGGCTAGTGCGAGCTCAGTTTTTGTTGCTTCCAGAAATGTTCA
GTAATATTCTTAACTCAGGTCCTCCCATCATTCCAGAAGCAACAAAATAACGCTGGCATA
AGCCTAATCCAATAACATAGTCTACACTAGCCTGTATAGAATAACCTCAGCTGTCAGAAA
GCTAAAGATAATTACGATATTTTAAATCAAGGCAAGGCAAATTCACCAGCTTGCATGCCA
GAACAAGGTTAGTCCCAAGCATTATGGCCTTTACTAAAGCATTATTTAATCTGGAACACT
CCTCAAAGTAATGTTAGTAGTTTGGGAGCCAATTACTTCATAATTACAAATGAATTACAA
AAAGAATGCAAGAACAGAGAAACAACAGTAACTTAAGTTATTGATAAGTGTTAATAATAA
ATACACAAAACCTGCAAAACTATATTCACCACGGTATGCATATAACCTAGTCCAAAGGGA
TTTCAGAAAAAAGAATACAGAGTGTTTGACAAATCTCTGAAAAGTTACAATCCCAACAAG
TAAATGTAATTTTTCATCCGTGTAAAAGGAATCAAGGATGCCATAAATACAAAAATTCCA
AAGGATTTTATCGTATTTTTAGTTCAAGCGCACAAGTACTGGTTAGACTCCAATCAACAT
CCATTGAAAAGATTTAATCAGGAAACAGGACAATAAAGAAGTTAGTTGTAGAAGCTCTTT
TAATTAACTTACTAAAGTACTGCTTTGAACTAATTTATCGATAATTCTAATATTGAATAT
GAGAAACAAATATATGCCTAGATGGAAACTAAAGCCTTAAAATCTGTTGAGAGTGCCTAT
ACCTGAAAATGCACAATTGTCGA
>TeaL_174985
CTCCATAAGCATTTCCCGTATTTCCAATAAGTGTTTCTGTTGACATTATGGTAAAGCCAA
TCAACATAAACCAGAAATTTTATTTTGACATGGTTTACTTTACAGGATTGATGATTAAAA
AGGAACATACTGAATATATGATTGATACTAGCAAAATAAATTACATGAGAAGAGCAGAAA
GTAACAAATATTGAAAGACGAACTAACACTGCAACTGTGGAGTCTTTCTAGTGATGGCAG
GAAGGAAAACCATGAATACTAAACAAAAATTGACTCTCGTGTTATCCTCCTTATGGTCCT
CCAAGAATGGCATTCTCAATATCCTCTCTACTCAGTGCATAACTGAATCTTCTCTCTACA
TCTTTTTCAAGATTTCCAGGTCCACTCTTCAGGTACCTTATATAGAGGTCGGTGACATCA
AGAGAAAGATGAGCGTGCCAATCGGGGTTTTCGACGAACCAAAGAGCTCGATCGTCTTTA
CTCTGGAAAAACCCTAATTGCTTCAACCAGGCCTCAACGCAAGGTAAGCTGTGAGAGTAC
AAAGGCTCCTTCTTGTCAGGTAGCCTCTTGAGCCACTCGTCGTCTTCTTCTGCAGCAGAG
ACCTCTGCTTCTTCGGACGACTTTGACAAAACTAGGGTTTTTCTTCTCCTTCTTCTTGCC
GATGCTGGGCAAGAAGAAGAAGTAGGGAATTTGACGAAAGGTGAAGCGTATAAAGTGGAA
AATCTCGAAACAGTGGATGGAGTTGTTGAGGAAATCGAAGAAGAGGGTGGAGAGATGTCT
GTGAGTGTGGAGATAAATTTAGAGAGAGAAATGGCGGACATTTTGTTCGTGGATTTTGAC
GTAGGTAGAGAAATAGTGAAGAGATTATTATGAATTATTATTAACTGCTAAGATTCTCAT
GCCATACCATACTAGAAGAAGAGGAAGAAGACAGTGGGAGTTGGGATAGGGTCTCAACTT
TCTTTTCTTTTGAGCAGAGAGGATTAAGAAGTGAGAAGGAAAATACGACGTCGTTCGTTT
CGCTGCGGATGGTCACTGCCTGATTATCTCGAGTTGATTATCTCGAATAGGGGTGATTGT
AAATATACTTATCCGCTCAAATCGACCGTACAGAATCGATCTGTCGCATTTTGAATGGAT
ACGTGATGATGAGTGGACGGTTGCAAATTGATTTTTTTTCAATTCGCCTAGTCTTGGATG
GATGGCAGATTTGAGATTCCTTTGGCATCAGTG
>TeaL_174986
TAGTAGTAGTAACAAAACTCTAGAACATGGTATAGAAAAAGAATACGAATTCTATGGCTT
ACCCGGAAAGAAGAAGATGACCCTGCGCTGACCATCACTCTCTGGATCGAGCGGCGGCCA
AACCCCCACCACAAAAAGGCTCCCTGCACAAATTTGAAGTAAAGTTGGATTGAAGCTACA
ATATATATATACACACACACATATGCACACTTGAATTATCACTTCAAGATCAACCTAGAG
AGAGGGAGAGATGGGGGGGTGGAGAGGGATATTGGGTTTTGAGTATGGAATAGTATTGGC
ACCATTAGGACCTGATATATCTGGTCCAGAGCTTGTAGCTGCTGTTGCTAATGCTGGTGG
ACTTGGTCTCCTCAGAGCCCCTGACTGGGAATCACCGGATTACGTGAGGGATTTGATAAG
GAAGACTAGGACCTTGACTGATAAACCATTTGGGGTCGGTGTTGTTCTAGCATTTCCTCA
CAAGGAAAATATAAAGGCCATACTGGACGAAAAGGTTGCTGTATTGCAACTTTACTGGGG
TGAATGTACAGAGGAACTAGTCCTTCAAGCTCATCAAGCCGGTGTGAAGGTTGTTCCCCA
GGTTGGGAGGGTTGAAGAAGCGAAAAAAGCTATTGACGCTGGTGTAGATGCGATAATTGT
CCAAGGGCGGGAAGCAGGAGGGCATGTAATTGGTCAGGATTCGTTGTTTTCATTGGTGCC
AAGAGTAGTTGATCTTGTTGGTGGTCAAGATATACCAGTAATTGCTGCTGGGGGAATCGT
AGATGGACGTGGTTATGTTGCCGCTTTGTCTCTTGGTGCACAGGGTATCTGTTTAGGCAC
TAGGTTTCTCGCAACAGAGGAAAGCTATGCCCACCCAACATACAAGAGGAAGTTGGTTGA
ACTTGAGAACACCGAATATACAGATGTATTTGGCCGTGCAAGGTGGCCTGGGGCACCTCA
TCGTGTCCTCAAAACACCTTTCTTCCAAGATTGGAGAAATCTTCCTAGTCATGAGAACGA
GGCCAATCAACCAGTCATTGGCCGTTCAACCATACACGGCATGGAAAAAGAGATTCGGCG
TTTTGCTGGTACCGTTCCAAACCCGGCAACAACCGGTGATATTGAAAGCATGGTGATGTA
TGCTGGGCAGAGTGTAGGACTCATCAAGGAAATTTTACCTGCAGCTGAAGTGGTAAAGAG
GCTTGTTGAAGGGGCTCAACTCCTTATCCATCAAAGATTTAATGGTGAAATCTCAGGAAG
AAGCAAATTAGTTTGAGTAACGATATTCAAACATAATTTTTATACAAAATTTATATATAG
AATGATATGATTTCTGATAATCTCTTTTTATTTCAAAGCAAAACACTTATAATTTCAAAA
ACAATAATGCTTAGTAGTCCGAAAATTCATGGTTGAAATGACTCGAATGTGTCAAAACGA
CGTCGTTTTGGAGATAAAACGACGCTATTTTAATACATTTGAGCCATTCAGGCCTCACAA
ATTCAGGTCACAAAGCATTTTTCTTTCAAAAAATATTACTGTTATATCATTCTGAATGAA
TTCTTTGTATTAAAATTATGTTTGTAAATAATTTTCTAATTACTTTATTATGGCATGCCT
TGGTATCCATGGTCTCTCTCTCTCTCATATGTTTTTTTTCTTTTGTTTTTTATTTTTTGT
TTTAACTTGGTGGTGTAGTGGTGAGAACTTACAAATGAATTGGATGTTGTAAAAATAAAT
TGTCAAAGTCACTTCAATTGTGTGAGGCAAGTTAATTTGCAGTAAGTGCTTGTAATTATA
TGATTCTTATATAT
>TeaL_174987
AGTCGATTTTGACTCTCTACGCCTCCCTCCCAATGAAGACTTCGGAATCAAAAGTGATGA
TGAAGATTTCAATGAGGATAGTTCTTTGGAATTCGATGCCGGGTTTGGCAACATAATTGT
TGTTGATAATCTACCTGTTGCTCCCAAGGAGAAATTTGAGAGGCTTGAACGTGTGATTCG
CCAAATCTACAATCAGATTGGCTTCATTAAAGAAAATGGCTTTTGGATGCCTGTTGATCC
TGCAACTGAGGAAACTCTTGGTTACTGCTTCATTGAGTACAACACTCCTCAGGAAGCTGA
ACTCGCTAGGGAGAAGACTCACAATTACAAGTTGGACGGGTCACATATATTTGCTGTAAG
CATGTTTGATGACATTGAAAAGTTTATGAAAGTTCCTGATGAATGGGCCCCTCCTGAAAT
GAAGCCATATGCACCAATAGAAAATCTGCAACAATGGCTTACTGATGAGAAGGGTAGAGA
TCAATTTGTTATTCGTTCTGGTTCGGACATGGAAGTTCTGTGGAATGATGTGAGACAGAT
GAAGCCTGAGCCTGTTTACAAACATTCACATTGGACCGAAAATTTTGTGCAGTGGTCGCC
TCTAGGGACTTACTTAGCTACTGTTCATAGGCAGCGTGCTATTCTTCGGGGAGGTACCAA
CTTCATCGAGTTTATGCGTTATGCTCATCCCCAGGTAAAACTGATTGATTTTTCACCTAG
TGAGAGATTTTTGGTGACCTATAGCAGCCAGGAACCAAACAATCCTCGTGATACTCATAT
GGTGGTGTTAAATATTTTTGATGTGAGGACTGGAAAAGTGATGAGAGATTTCAAGGGAAA
CGCAGATGAGTTTGCAGTTGGAGGAACAGGTGGTGTTATAGGGGTGTTGTGGCCTGTTTT
CAGATGGAGTGGAAAAGATGACAAGTATTTTGCTCGAATTGGCAAAAATGTGATCTCTGT
CTACGAATCAGAGACGTTTTCTCTTATTGACAAGAAACCCATAAAGCTCGAAAATGTTGT
GGACTTGAGTTGGTCACCCACTGATCCCATTCTTGCACTCTTTGTTCCTGAACGTGGCGG
TGGGAACCATCCTGCAAAGGTGAGTCTTATTCAAATCCCAAGCAAAGAGGAGTTGAGGCA
GGAGAATC
>TeaL_174988
GCAGAAGAATCTTTTCAGTGTTAGTGACTGCAAAATGTATTGGCAAAGCAATGGGGATTA
CCTTGCTGTTAAGGTTGGCCGTTACACAAAAACTAAGAAAAGCACATATACTGGCTTTGA
GCTTTTCCGGATTAAAGAACGTGACATACCAATTGAGGTTTTGGAGCTTGAGAATAAGAA
TGACAAGATTATTGCATTTGCTTGGGAACCAAAGGGCCATAGGTTTGCAGTTATCCATGG
TGATAGCCCTAGGCCCGACATAAGTTTCTACTCGATGCGTAGTGCTCAGCTCTTTACTGG
TCACCGGTTGGTCACTTCATTGTCCTTGCAGGGTTGAAGGGTTTCAATGGACAGTTGGAA
TTCTACAATGTTGACGAGCTTGAAACCATGGTGATGGCTGAGCATTTTATGGCAACTGAT
ATTGAATGGGATCCTACTGGAAGGTATGTTGCAACTTCGGTTACTTCAGTACATGAGATG
GAAAATGGTTTCAACATCTGGTCTTTTAATGGTAAGCTACTGTATCGGATACTGAAGGAC
CACTTCTTCCAGTTTCTGTGGCGGCCGAGGGCCCCATCCATCTTGAGCATGGAGAAAGAG
GAGGAAATTGCCAAGAACCTGAAGAAGTATAGTAA
>TeaL_174989
GGGAGGGAGGGAGGGAGGGGAGGGAAGGGGTTACAACGACAACAACATCAACATCAACAT
TAGCACTTATTAAATAAAACTATAGTCCGAGTTCAAGATCCAAGCCAGTTTCATTGTCAT
CTTTTTGATCATTCTTCTTGGATTTCTCGTGGTGGTGGTGGTTGTTGTTCCAGGGAGCAG
GAAAGAAGAGAGGCGCCTTTCTCAACTCCTGTTCTTCGGAGAAATCTTCCCATTCAAACG
AGGGAACCCAACTCGATTTTTGTCCCCCCTCCTCATGCTCTGTTTTGGCCCTCTTTGTCG
TCGTCGTCGTCGTCTTCATCATGTTCACCGTGTTCTTGTTCTTCCCCATCTCCATTTCTT
TCAATTCATTTCTTCTGCGATCTCGAGCTTCCCGAAAGCTTCTTAGAAGGGCAAAGAACT
TGTCCATCTTCTTCTCATCATCTTCTTGCTCCTCTGGCTCGCCTCCTCCTCCTCCTTCTC
CATAATTATTAATTCTCCTCTTGTTCTTCTCGTTTAAATCCATTGTTTCTTTCCTGCCGC
CAATAAATTATAATTATAATAATTACAAATCAAAGGGGTAAACAATTGCACTCACAGCAA
CATTCGAATCGAATTTTGTGAAACAACACAGCC
>TeaL_174990
TCTGTTTGAGGCAAATCATACTCTCCAATAAATCCACGACTTCAACTCTAAAACTCACTT
TCTGTTTGAAGCAACTAAGAAAAGCACCAGTATTGAACATACAATCCAAAAGCCTCACCT
CCTTCATGAACAAAAAGAATTTTAAGACTAAGCAATTTCATTAAAGGGTGGGGGTTGGTT
AAAAGGAGAAATCTACAAATCTATACAATCAGAGTGTAAGCCATACAAATTTCAAGCTAT
TACTTTCTACAATTCACCACCTGAGTGGGAGGGTAGTCAACATAATAGGGCACAACAAAT
TGAAATTGATCTCACAACAAACATCATCATATTCGAAAAAAGTTTCAATGCATGCTGTTC
TTCTCTGAACTGAAATCACAGCTTCATAGCCATGCTTCTTAGACCGACCAGGCCATCCTG
TTAATCTTGCCCACGCTCATACTTTTCAGAATCAGGCCCAAGTTGAAAAACAAAGTTTAA
CTGGCAGAGATTACTTCCTATATATGCTGAGATCCCAAATGGAGTCACCTTATTCTCCTC
CCCAAGTATGGAAGACAATAGGAAACCCAGTGCAGAGAATATTTGGCCGTGCGAGAGCAA
CAAACATATATTTCCTAGTAATACCTAGTAGTAAGATTTCAACTTGGAAGAGGAATCACT
AGAATTTCATCAGTAGCCTAATTTACACATTTCCACCATCCGAGCTGCTGCAGGCTTGAT
TTGGAAGAACGTTGTTCCCAAAATCTCCATCCAAGCTCATTGCTTGGACTTCTTGTGGTG
AAAGAATTTTGATGCAACGAACACAATTTACAAACTCCTCCCAAGGGTCATCCCCAACCA
ACAAGACATCATTTTCATGATCCACATACACAAGTTTCCAGCCGATTCTGTGTCGGTCCT
CCAGCTGTCCCTCTATACCAAACCTACGAGCCAGATCTTGTTTAAGTTCATCATAGCCTG
AATAACGGGTAATATCAATTGATCTTCCAACAGCTCCTCGCTTGTACACCTTTGTATATG
TTCGCATCCGCTGAAACTGTGATGGTGGTGCCCAGGCACCCCTGCTCAAGAAGCTGCTAT
CATTTATTGTGGAATCAAGAGAATTGAAAGTCATATCTGGAACTCCAAATGATTGAGAAA
CCATTGATGATGAAAGTTCCGGCTGTGTATCTTTGGGGTTTTCGTAGGTGGAAAGCAAGC
CACCTCCCGAAGACAGATTATTTGAGAAATCCTTCTCTGAACCTACCATACCCTTTGTAA
GCAAAGGATCAGGAATCATGGGCATCCCCAATTGGCTATCAGTGTTTGCTCCAAAGCGAA
CACTGCTCCTTGGATCACCCTGAACCTCCCCATCTTGACTTGTGTCTCTAAACAATAATG
ATTGTTGATTGAAAGACAATGGGATGTTCTGCTGTAAATGGACATCATTTTGAGAAAGGC
AAACTGAAGTTGCCGAAGATGAAGTGTCCAAATAATCCATCTGGGTTCCAGCAGCATTTA
GATATGTTTGTGGGGCCAAAAGTCCTTGGTTTTGACTCTTGGAAATGTTCAATGAAGGCT
TGAAATCAGGTTTTAGCTGCAAATCTTTAACTAAGTTAGCATTAGCAGACATGGTTTCCA
GACCACTGGAACTCAAGAGTGTGGCAGAAGACTGAGTCATCTCCTCCCCGATTGCCATGC
TTCGCTGGGCCCTACCGTTCATGATTGGTTGAACCAAGCCTGGACAGTTGTTTGTGGAAG
GTGAAGTTGAACAAGATGGAACATCATCAGTTAATCCAGATTGGCCTCCACCTGCAGCTC
CAGTCAATAAACTGCTGCCAGTTGTGGAGAGCTGATTGCTCGTAGGGGTGTGTCCCAAAT
GCCCAGGCAATTCTGGAAGCACACCAGGTTGCTGATGTTGCTGAAGCTTCGGTTGTTGCT
GGGGTGGATGAGAGAACCGGATATTTGGTTGGCTATTATTAGTCTTCGACATTTGCTGTG
GGATAAGGTGTGACTGAGGAGGGAGTGAGGTTGCGATTGCCGTTGCCTGAGGCATGTCCA
CCATTTGGCTGGGTGTTGCAGCCCTAGAAAAGCTCTGAGATGCATCTAACAACTGTCTCT
GTTGATCTTGTACTTGCGGAAGTTGGGGAGGCTGTTGCAGTGTAGACTGCTGCTGTGCTA
AAATTGCTTGCTGTTGTTGATGCAGGTTTTGTAAAAGTTGAAACTGAATTTGATTCTCAG
ACATCTGTAATTGTTGATTTACTTGATCGGGCAGCTGGGATGGCATTAAGTTCTGCTGTT
GGTTCTGACCTATAATCTGTTGTTGCAGCTGCAGGTTCTGAGAAAGATTTCTGTGTAGCT
GATGGTTCTGAATAGATGGTTGCTGCTGAAGAATATTCTGAGTTTGGCCAAGAGCCTGTG
ACTGCAGAAGTTGTGCCTGAACTTGTGTTGAGGGTAGATTTTGATTTGGCGGCTGAGTAA
TATCAACAAACTGTTGTTGTTGTTGTTGTTGTTGCTGTATGATAGAACCTAAGGGATTCA
ATGTGGCAGCAGCTGGTAGCTTTTGGAGCTGATCAAGCTGTGTTTGCTGGGTTGGCTTCT
GGGTATTAAACTGTAAGTTGTTTTGCTGAGGGATTTGGGGTGATGGCAAGCCGCCTAACT
GACGCGTTAGATCTGCTCCGGCAAGGTTTTGCAGAACTGACCCAGATAAGGAATGCAAGT
AATTGGGCTGTAATGAGTTACCCAGAGAAGGATTTTGTTGCATGTTCATCCACTGGACTA
AGCTTAGTCCAGGGAGAGATTGGGGATCCTTCATGTACATATCATCACCAAGCCAAGGCA
TTGTCCTCTTGAATAGGTTCTCTAGACCACAAGATTCATCATCTGGCATTCCTAGTTGCC
GTGGACGTTTTGATCCGAAGAATGGTGGGGTTGGGCAGATGAAAAAAGGGGCTGTAACAG
GTTCGATCTCCCAAATTGAGACCCGGTTACGCCTTTCCCCAGCAGTTGATTCATCCCAAC
CAACCTGCAAATTTCGCCATTGTGAGTTTTTCCATCTCACAGGATCTAGATCACTGATTC
CTGTAATTGTGCCCATGTACCTTCTTGTTCCTGACTCTTCAGTTTCAAACATCATCCGAA
ATCGCATGCCAAGGGATATTTGATTGCTGCATACAGCTTTGTAGTACTTGGCTAAAGGAA
CAACAAATTCTGACGGACTTGCCCTTGGATTGTAGAAGACAGTAAAGGGGCTATTATTTG
CAGCCGCATGGGCAGCTGCTGCTAGAATTCCAATATGCATACTATCACTTGACAACACCG
ATGATGACAGATTGGTAGGTTGCCTGTTAGCTCGTCTAATGCCCAAAAGAAGTTGCTGTT
TTTCATCCCTAATAAATAAGACTGAGTCACCCGCAAAGAGCCTCTTGCCACTAACAAATA
GGCTCCACCCTGTAGTGAGTAAATGACGTTTTGGTTGCCCTCGATAAATATGGCGAAAAG
TCCATACATTATCATGCAGATCCCTGGATTGAAGTTCTTGAGCAGGTGGTTGCATGGTAA
AATCAAGAGCAGGGAAAATTTTTTCTGCTGCACGGCGAGGTACAGAGAAACCTCCATGAG
TGCTTGTATCACTCGCTGTCAAAGTTTTGCAAAAAAATTCTGTTTGTGGCTTATTTGCCT
TCATCGAAAGATCTGACCTCAATAATGCATCCTTGTCAAAAGAGGGAACAGGTTGAAGCG
TCATCTGAGCATATACTTCGTCCGTTTCTAGATCCGCATGCAACGTGACATTGTGAAGGA
GGCATAGTAGCTTTGAGGGAAGATTTGGATAGTTTGGGATTTGAGAATCCACACCCTTCT
TCATAGATGCTGCAACCTGTTCGCTGTGGCCTTGTGGGAAGTAGACGACATGGGTCCCAG
CGGCCGGCAAGTTCACCAGAGGACCGGCGCACGCTTGCCATAGCTCCGGGTTTATGCTCT
TCTTCTCTCCTGATCCTTCGCTGGAATTGCCAGATGCCGTCGCCGGAGGACAACTTCCGG
CACCATTCGCCGGCATCTTCATCACTCACAAAACTCTCAAACAAAGCTCCACCAAACTCT
CAAAATTTACAAAGCCCCACCAAATTCTCAAAATTTCCTCAGCCAAATCGAAGCTAGCGA
ATCAGACAATCAGACTCTAGTGATTAGGCTAGACTAGATTTTCTCAGCTGCGAGGGAAGT
TCCTCAGATTTTCCCAGAAAAGAAACAAAGTAAAAAAAGAAAAAAAGAAAAAAAAAGAAA
TAGAAAAAGGTTGAGAACTTTGAGTCAAACGGGGTCAATAAAGGTATAAGACAGCCGGGG
GTTGGTTATTTCCGGCGAATCAGGAGTTTCCGGGAGGTGGGTCTGGCCGGAAAAGAGGCC
GACAATAGAAAGACCGGACAGGATGAGCTTTTTGAAGGAAAAAAAATAAAGTAAAATAAA
AGGAAAGAGGGTTTGCTGAGTTTTGTCCCAGAGAGAGAGAGAGAAGACCAAATGCTCTGC
ACTTTTGCCCCCTATTTCCCACTACAGCTTCCGGACATCTCTCTCCTCCTCTTGCTTCTT
CTTACAACCTCCTTTTTCACTCCTCACTCTCAAACCTCAAACCCAACCCACCTCCTATCT
CTATCTCTATCTCTATCTCTCAAAGTTTTCACTCTCTCCCTCTCTCTATCTCTAAATATT
TTACTCACTTTCTTCCTGTCTCTCTCCTCAAATATATTTTTTCTCTCTCATTCCTCAATT
CCACTAGTCTATTTCTGTGCCCATATTTCTC
>TeaL_174991
TTTTTTTAAACACACACCACTGAGCTAACATAGAGTTGCTGAGCAGTAAAACCTATAATT
TACTCGCAAAATAAAATACATCCGGAGCTTTAACATCTTAAAACAACTAAGCATTTCAAT
CTTTAAAACAATTGCTTCAAGAGCTTAAATTAAAATGAGAAAACAGTAATTACAGTATAC
ATCCACCTTTACTCCTAAGCAAAGTAGTTAATTCAAAACTCATGATGGCATTAACCTGTT
TGATATGTTGTGCAAAAAAAAAAAAAAGATACAAAGATTATGAAACTCAAAGAACTGCAG
TAAGATTAATCAATGTAATAGACTAAAATAATGAATCATTCAGAGTCCTTTTCTTTTGAA
GTAGCCATAGTTCATCTTAGCCCACAAATTTCCTCAATCCTTTTGGTTACATCCTCCATC
GAAGGTCGCCTACCAGGGTGTTGAGAAGTGCAATGAATTCCAAGATGTAGCAACCGAACC
AATTCCTCCTCTTTGTTCTGGTACTTGAACAACTCATGATCAAATACATCAATTGTCCTC
TTCTCTCGAACAGCTGACTTTACCCACCTCGGAAGGTCAGTTCCTTCCTCTTTCCAATGA
TCATCGGTTGGAGTCATTCTTGTTAGCAGTTCCAAAAGCACGACTCCAAAACTGTAGACA
TCAGCCTTTTGGGAAATTTTGTGAGAATCCATTGCCTCCGGTGCACAATAACCATTCATG
CTAACAGTGGAAGTGGAAGAAACAAGTTGGACTATACCATATTCCGAAACACATGCACCG
TAGTTATTAGTGAGGATAATGTTGGATGACTTGATATTTCCATGGGAAATGTTGGAGCCT
AACGAATGAAGATACTCAATGCCGCGGGCAGCTCCCAAAGCAATTTTACTCCTAATTTGC
CATGTCAATGGCTCCCTATCCTCTGCCCTCTTTCCATGTAAAAGAGTAGATAAGCCTCCC
ATGGGCAAACACTCATAAACAAGCATCTTCTCCCCCCTTCCATAATAATAGGCTTTAAGA
GGCACCAAATTCTCATGACCCAACATTCCCAAATGCTCAACCTTCTCTCTAAATTCTATC
TCATCAATACAAACATTTCTCAGCCTCTTCACCACCACCACCACCACCTCATTCTCAACC
CTCAAACATGCCCTGTAACTACTCCCAAATGTCCCATTCCCCAACACATCCGCCGACGCC
GTCAACAACTCCTCCAAACTAAAAACCACATTTTCATCCCCTAAAAACACCAACTCATTA
TTCTTCACAGCATTCCCATTTTCTCTCATTAGTAATGGTTTCGGGCTCCGGCAATCGAAG
TCCTGCGGCATCGAAGGCAAGCTTGAAATCTCGGCTTGTCGGCTTGTTTTTTCACTAGTA
CCATTTCTCCGCCGAATGATCAAGACTATGATGATCAACAACAATACCATCACAGAACCA
ATTACAATTCCGGCGATCACTCCGGCGGATAGCTTGTTTCCATTGTTTCGATCACTTGGA
CAAGCACCGAGTGGTGAACCGCATAGAGAATTACCCAGAAATGAATTTGAAGAAAAATTG
ATCAACCTTGATGGGATTGAACCGTTCAATTTATTGTACGAAACGTTGATTTTTTGAAGA
GAAGTGAGATTGTTTAGATCCGGAATCGACCCATTGAGATTGTTGTTTTCTAAATACAGT
TTTTTGAGGTTGGTAAGGTTGTTTATCGCCGGCGATATCTCGCCGGAGAAATTGTTTCGG
GCGAGGTTGAGGACAGTAAGATTGCTCAAGCGGAACAGGGTGGCCGGAATTTGGCCGGAG
AATTGGTTTTCTTGTAGGGAAAGTTGGCGGAGCTGGGTGGCGGAGTCGAGGTCGGAGGGG
AGGAGCCCGGATAGAGAGTTGTGGCGGAGGCTGAGGGCGCGGAGGTGGGTCAGATTTCCG
ACGGAGTTGAGGGGGATTTGGCCGGAGAGGTTGTCGCCAGGGAGGCGGAGCTCGGTGACG
CGGTTGGTGGCTTTGTCGCAAGTGACACCTTCCCACGAACATGGGGTTGGGGAGGAGAGG
TTCCAGCGGAGGGTGTGGCCGCCGACGGCGGAGCTGAGGTGGAGCAGGGCGGCGCGGTCG
GCGGCGAGGTCGGAGGTTCCAGTGGGGAGAAAGAATAGTAACAACAATGGGAAAATATGG
AAGTGAGAGCCCATTTGGGATTTAGATTCTGACCTTTGTTTGTTTTTGTTTTTTTAATAA
AAAATTTGTTTTTGGATTTGAAGACTCTCTTCTCTGCGTATTATTCTCTTGGTGTGTTTC
TCACTCTACGCTGCATGAACTTTCCAAGTTATTTTCTTTGGACTTTGTAAA
>TeaL_174992
AATTCGTCTTATATTATTATATATATTTTTTGTTAATCGACACGTAAGGGCTGGCCGGCT
ATAAATAGAGGTTAGAGGGGCGGGGGTGACATCTTCATTCTTCAGATTGTAAACAAAAAA
AGAACTTGGTTTTTGGCAAAGCTTTTTTTTTCTCTGTCTGTTGTCTGTAAACTTGTTTCA
ATTAATCGAGTGAGATATTACTTCAATTATAATTTTCAATACGCAAAAATGGCTTCAGAG
GAGGGACAAGTGATCAGCTGCCACACCCTCGACCAGTGGAACAACCAGCTACAGACGGCC
AATGACTCCAAGAAACTGGTTGTGGTGGATTTCACAGCTTCATGGTGCGGACCATGCCGT
TTCATCACCCCAATTCTGGTAGAGATGGCCAAGAAGATGCCTCATCTCATATTCCTCAAG
GTGGATGTCGATGAATTGAAGTCTGTTGCTGAGGATTGGGCCATCGAGGCAATGCCAACT
TTTGTGTTTGTTAAAGAAGGAAAAATTGTGGACCGTGTTGTGGGTGCGAAGAAAGATGAA
CTGCAGAACACAATAGCAAAGCACGAGACTCCTGTTGCTGTTGCTTCTACCGCTGCTGCT
TGACTCACGTTTGGAGGATATACGAACCTCACTACCTTTCCTAAGTCATGTTTATGAACT
ATGCTTTATTTATAAATAGATCTTCTAGCCCCATCTTAAACTTTGAATGCGTGTATATTA
CCAGTTGTTTGTGCTACTTCATCTTGATGTTGATTTATGATGCCTATGAGGTTTTGTTGG
AATAATTGTATTCTTCTCGTGTAGTGCCTGTCGATGATAGATGCTTTTCAATCAAATCTG
CTTCTTTAATTAAATAACTAGGT
>TeaL_174993
ACAGCTTTTACCCATCTCCAGAACCTTCCGTAAACCCCTCTCCAGAACCCTACTAAAACC
CTAGTTCCTCTCTCAGCTTACAGAACAATCGCCTCTCTCCTTTCTTTCTCTCTACTGGTA
GTGAGTGTTCTATCTCTTCTGTTGTGGTCGCTAACATGCATAGGCTTCCGAGGCGCTCCG
TCTCCGCCGTCCTCCGCAACGGTGGTGCACGGTACCGAAATGCCGCTTCCCCAATTGCTT
CATCTAACAGCCTCTTCAATGAATCGGCTGGACAGAGTGATACTAAACTCAGATGGTACT
CAGTGTTAACCACTGGGAGATGCAACACCACAGGATCTATGGAGTCATTGAACCTGAGAA
ATGGGCTGTTTCGAGGCAACCGATACGAGTCAACTACTGCAGCATCTGATGCGTCAGATA
CTCCAGCTGAGAAATATGAATACCAAGCTGAGGTTAGTCGACTCATGGACCTCATTGTTA
ACAGCTTATATAGCAATAAGGAGGTCTTCCTTCGGGAGCTCATCAGCAATGCAAGCGATG
CTTTGGACAAGCTGCGATTTCTCAGTGTTACAGACCCCAATCTTTTGAAGGATGGAGGTG
ATCTTGATATCCGTATCCAGTCTGACAAAGATAATGGGATTATTACAATTACGGATTCTG
GCATTGGGATGACTCGTCAAGAACTTGTTGACTGTCTTGGAACTATTGCACAAAGTGGAA
CTGCAAAGTTCTTAAAGGCATTGAAGGAGAGCAAGGATTCTGGAGCTGACAGCACTTTAA
TTGGTCAATTTGGTGTGGGATTTTATTCGGCTTTCCTAGTTTCTGATCGGGTTGTTGTCT
CAACAAGGAGTCCCAAATCTGATAAGCAATATGTATGGGAAGGAGAGGCCAATTCTAGCA
CTTATACTATTCGAGAGGAGACTGAACCTGAGAAGCTCCTTCCTAGAGGGACTTGCCTCA
CGCTATATTTGAAGCGGGATGACAAAGGTTTTGCACATCCAGAAAGGATTGAGAAGCTTG
TTAAAAATTATTCTCAGTTTGTTTCATTCCCAATTTACACCTGGCAGGAAAAGGGTTATA
CTAAAGAGGTTGAGGTTGATGAGGATCTGGCTGATGCCAAGACAGATGGACAAGATGGGC
AAACTGAGAAGAAGAAGAAAACCAAGAAAGTTGTTGAGAAGTACTGGGATTGGGAGCTCA
CTAATGAGACCCAGCCTATATGGCTTCGGAACCCCAAGGATGTCACTACAGAGGAATATA
ATGAATTCTACAAGAAGACTTTCAATGAATACTTGGAGCCTTTAGCATCTTCACACTTTA
CAACTGAGGGCGAGGTGGAGTTCAGGTCCATACTTTACGTGCCATCAATGGCCCCCATGG
GAAAGGATGAAATGGTCAACCTCAAGACAAAGAATATAAGGCTCTATGTTAAACGAGTGT
TCATTTCCGATGACTTTGATGGAGAATTGTTCCCACGATATCTAAGCTTCATTAAAGGTG
TTGTTGACTCCAATGATCTTCCCCTCAACGTGTCACGTGAAATTCTCCAAGAAAGTCGTA
TTGTACGGATTATGAGGAAGCGCTTGGTTCGGAAGGCCTTTGACATGATTCTGGGCATAT
CCATGAGTGAGAACAGAGATGATTATGAGAAATTCTGGGAGAACTTTGGCAAACACCTAA
AATTGGGTTGTATTGAAGATCGTGAGAACCACAAGCGTCTTGCTCCCTTGCTTCGATTCT
TCTCTTCGCAGAGTGATCAAGAGATGATCAGCTTGGATGAGTATTTAGAGAACATGAAAC
CTGACCAGAAGGATATTTATTACATTGCTGCTGACAGTGTAACAAGTGCAATGAACACCC
CTTTCTTGGAGAGACTTCTTGAGAAGGATCTTGAAGTGCTGTTCTTGGTTGATCCCATTG
ATGAGGTGGCCATCCAGAACCTGAAATCATACAAAGATAAGAATTTTGTTGATATTAGCA
AGGAAGACCTTGATGTAGGTGATAAGAATGAGGAGAAGGAAAAGGAGATGAAGCAGGAGT
TTGGCCAAACTTGTGACTGGATCAAGAAAAGGTTGGGTGACAAAGTTGCCAGTGTTCAAA
TCTCAAATCGTCTGAGCACGTCACCTTGTGTTCTTGTGTCTGGGAAGTTTGGTTGGTCTG
CAAATATGGAGAGGCTGATGAAGGCCCAAACAGTTGGTGACACCACTAGCCTGGAATTCA
TGAGAGGAAGAAGGGTGTTTGAGATCAATCCTCAACACCCAATCATTAACACCCTGAATG
CTGCATTCAAGAGTGACCCAAATGATGAAGAAGCTTTGAGAGCTATAGATCTTTTGTATG
ACACAGCTTTAATTTCTAGTGGTTTCACTCCTGAGAATCCATCACAACTTGGAGGGAAGA
TCTATGAGATGATGGGCACGGCTCTGTCAGGCAAGTGGGCAACTCAGCAGCAATTTTCTC
AACAACACAACGCAGAACCACTAGAGGCCGAGATTGTTGAGTCAGTTGAAACCAGTGGTC
AGAAATGAGATGGGGAAAACTTTTGAACTTTCATGTTTTTATATACGTATGAATAGATAA
TAGATTCAGTAGAGGGGAATTCGTGGGTGGTAAAATTTTTGAGCTGAGCAAACTCGGTTG
ATGGGGTTGGAAACCTTGATCTGGCTTGTGATTAATGGTTGAACTTTATTTGTTGCTATG
CTTTGATGGATTCAAATGGTTGACATTCATCAATTGGATTTTGATTCAGAGTTGTCTGTT
TTGTTCCCATTTATTTTGCATCTTCATTTGATTAGTGCACTTCCTGTACATGAATAGTTT
TCGGAGCCAACAATTAAGGCTAGTTTTTGTATAAATTCATGCACTTTATGATGCATTAAA
GCCAACAACGAAGCCTCTGTTATCCGCAAGGTTCAATGAGAGTGTTTGATGTAAGGATTA
TTGATATTCGATCAATTTGATCTTTTACACGTGTAATTTACTGAATATGTTTTAAAAAAT
AAACGGTT
>TeaL_174994
CTGGAATTCTGCAGCAGCTTGATTATAGCTTGGTTGAGTGCCAAGCTTTGGTTCTTGCAC
CCACTCGTGAACTTGCCTATCTTGGTGTGAAGGTTCATGCTTGTGTAGGAGGGACCAGTG
TGCGTGAAGATCAGCGCATTCTTTCAAGTGGGGTTCATGTTGTTGTTGGTACCCCTGGTC
GAGTATTCGACATGTTGCGTAGACAGTCACTTCGCCCTGATTACATCAAAATGTTTGTGT
TGGATGAGGCTGATGAAATGCTTTCACGAGGTTTCAAAGATCAGATCTATGATATATTCC
AGTTACTGCCACCTAAGATCCAGGTTGGGGTGTTCTCTGCCACAATGCCACCTGAGGCCC
TTGAAATCACTAGGAAATTCATGAATAAGCCTGTGAGATTCGTGTGAAACGTGATGCTAG
GATTTACGAACTTACTCTTGAGGGAATTTTGGCTTTGGATGAAACCCTTACCATACTCCA
CTCATTCTCTCCAACTGTTCTAACTTTTTATTTTTATTATTATTATTATTATATCAAATA
ATCAATGCACTCATGTTCCCCACTAACAGTGTCCACTTTTGACCCAAACCATTTTCAATC
CATCATTTCTCCTTCACCTTTTGCACCCCACTCACCGACTCTCTCTCCACTTTATCACAT
GGGTTTGTCCCTCTCTCTCCTCCATTTGATTTCAAAAATCACTTATTTTTATTTATTTTT
TCCAAGTCACTTTTCCTCTTTTTTAAATACCCCACTTTATTTTGAAACAATCGCACTGAT
GTTTTTCATATAATCCATCTATAAATATTTTTTATCTATTTTCTTTCTCCCTTGTTTTCT
TTCATTTTATTTTTATTTTTTCAACAAAACACTCCCAAAAAAAAAAAAAAAAAAAAAAAA
AAAAAAACAACATTTTACAAACTTGTCATTTCTTCATGCCGGGGATCAACCCCGATCAGC
ATTTTACACCATAAAAAAAAAATAAAAATAAAAATAAAATAAAAATAAAAAAACACAAAA
CAAAACAAAACACAACCAACACAAATCGGAACAGTGGGATTTTTCTTCTCGCCTATTCCG
CCGGTCTCTTCTTCTTGCCTCCGTCCTGGGCGGCCCTTGCCGGTGTTGCCTCCGTGTTTC
CCACTCCACCGAGCACGTTCACTCCTCCCTGCTCCTCCACTGCAGCATATGGCGGACCTC
CAAATCGGAACATCAC
>TeaL_174995
CCCCGCACGCCCAATCAAAAAGATACACACATCTGTTTTATTCCCTTAAAAATATTTTCC
CTAAGGTTTTCAGATTCTCTTGATTTTTTTTTCTCCCCTTTCTCCGGAATCTTCGACCGA
AACCCCGCACGCCCAATCAAGCCCTAGATCGGAATCCTAGGGTTTGGAATTTCGAATTCC
CAATCAATCAGACTCGAAATTCTCGTGATTTTCGATTCTCTCCTTTTTTTTCTTTTCATT
TTGGTTATTTGGGAATTCCAATTCCAATTCCAACTCCAACTCGATGGTTAAGTTGATGAG
ATCGGGTCGGGCGGACCCAGAGGCGGCGGCGATTCGTGACAAGTTCCCGGTGAAGTCGGA
GATCGAGGACTCATTGGAAGAAGAACACGGCCCTCTCAACAAGCGATCCAAGTCCTCCTC
TCCTTTCGATGAGTTTAGCAGTGGAGAAAATGAGTTTCCTATCCCACCTTCACAATACAA
TCCACTTGATGAGCCAAGCCCTCTGGGCTTGCGTCTGAGGAAAAGCCCCTCATTGTTGGA
TTTGATACAAATGAGGCTCACCCAAGGTAATGTTTCTTCTGTAACTTCTGCACCAAGTGG
AAATCTTAGTTTGAGAGACAAGAAGGATGTCAAGGGCACTGCTACTTCTGCTACAACTGA
CAAGCTAAAGGCCTCGAATTTTCCAGCTGTGCTTCTTAGGATTGGGCAGTGGGAGTATGT
GTCAAGATTTGAAGGTGATTTGGTAGCAAAATGCTACTTTGCTAAGCATAAACTCGTCTG
GGAAATTCTTGAGAGTGGTCTCAAGAGTAAAATAGAGATCCAATGGTCAGATATCATAGC
TTTGAAGGCGAACTTGCCTGATGATGGACCTGGATCCTTGACTGTCACGCTAGCTAGGCC
TCCCCATTTCTTCAAGGAGACCAATCCACAGCCTAGAAAGCACACCTTATGGCAGGCAAC
TGCAGATTTTACCGATGGACAAGCCATTATGCACAGGCAACATTTTCTGCAATGCACACA
AGGCCTGTTAAACAAACACTATGAGAAATTAATCCAGTGCGATATGCATCTCAATCTTGT
TAGCCGACAGCCACAGATGGTTTTAGATTCACCATATTTCGATGCACTAGGCTCTGTTTT
GAAAGATCCAAACGAATCTGAAGTCCAGGAAGTTGATCAATTGGAGACTGCCAAAAGATC
TCCGAGCTCTGGTTTCCAAGTTGTGGCATCACCATCCACAGCACAGTCTTGCTCCTTGAA
GATTGAAGAACAGAATTCTGTTGGTATAGCTTCGGAGCATTCGTCACCAGAATCTCCTTC
CCCTAGCTCAGTGATGGATTTGCGTGCAAACGGAAGTCATGGTGGAGATGGTCTTCAGGC
ACAACGGGATTGGGAACAGATAAAAGTGCCAGGGCTCCGTCAATCCATGTCCATGAGTGA
TCTTGTGAACCACATTGGACATTGTATTTCGGAACGAATGGCCTCTGGAAATTCACCATG
CCGGAAGGAAGCATTAGAATGTCAGGACATGCTTGAGAACATTGCACAGGCCCTGCTGAG
TGATACACAGTTTACAACAGCTTCTGATGAGAAGACACTTATGTCGAGAGTCAATTCTCT
TTGCTGCCTTCTGCAGGACCCTGCTACAGCCCCAAACATGCAGGTCGATTGTGAAAGTCA
ATTGCAGGGACTTGATGATCGAAAGCACATTCAAGCTTCTGAATCAATGCATGAGAATGC
AGCTGGAAGTATGTCGAGGAAGGACTCGTTTGGGGATTTACTGCTTAGTCTACCTCGGAT
AACATCTCTGCCGAAGTTCTTGTTTGACATATCAGAAGATGACGAGAACCAAGACAGATA
ATGCATGTTTTTTCTTTTGTTTATTTCAGAAGGTGGTGAGGATCAAGCTGCTGAGATTTG
TGTTTCTTGTATGTCACTATAATCATAGAAGTTGTGGCTGGTTATTTGGACTTTTGGGGA
GTTCTAGGGTTCGGAAAATTTGTTTTGATGAAGAATCCTGATATTCCCTATACGAGAATC
TTGGTTGTAGGTGTTCCAGATCCATTTTCCGTGGAGGAAAATGGATTTGTATGTTATCAG
TTAAGTTCCTCAACCATATTAAGGGCTTTGTTGTCTACTTATCTTTGCTTAATCAATTTT
TTTTAGTAGGCTCTGCACTTTTTATGTAAATGTTGTAATGGGGATGGGAGTGATGTTAGT
CCAGTCCTGGATTCAATAATTTGAATAGCAATGTTGTTTCTGATCCATATAATACATGAC
ATTTATTTGTTGATTTCGTTATTTATTGAGGTTGATTTATGGAATTTGTTCATCAAGCGT
TGTTGGGTTTTCTTTCTCGTGTAGTAGTGTAATATGCTTTCTACTTTACACAATGTCAAG
ACTCTCTAAACATTACTTTTTAAAATTTTCCTAATGGC
>TeaL_174996
TTTGCATGGATGCGAGCAAATCTTTGACCGAAGGATCATTCGGATCAACTCCTGGAAGCG
AAGCAAGGATCGATGACACAAATGACTGGTCTGCCAATAGCTTACTCATATCTGTCTCGC
TTGCTTGATCTTTTGTACTGTCTTGCACAGACAACTGTAGAGCGAGTGCCAAGTCTTGAT
CATCTGCAGCTGCCTCTGACATATCTGTGTCTCGCATAGCAACGCTAGCAGCAGGGTCAT
CCATTGACATAGCAAGGGCCTGCTGTAGCAAAGCATTCTCATCATCCTGTAGATCATTTG
TCTTATTTTCAGCTTCAGGAGCTGCAACACTGACATTTTCAGTCATAGTTGCATCTTGTG
ATGTGGATTGTTGTTCCCCTCCTTTTTCCTGTTTTGAAGCTTCCTCTGCAGCCTTTTTAG
CTGCTGCTTCTTGCCTTGCCCTCTCCTCTTCCATTGAAACTCGGAGAGCAAGAGCCAGTT
CAGGATCCAGATTTGGATCCACACCAAAATCAAAGCCAGAAACACCACCAGCTGCAGCTG
CCGCAGCTGCTGCTGCAAAACCACTTCCACCTTCACCATCACCGGTAAAGATAGGAGTAC
TTATCAGAACATCAGAGAGAGCATTTGGACCAGCAGGAACATGAACAATGTGACTGCTGT
CATTATTGTTTACAGCAGCAAGAAGGGCTTCGAGCTTTTCTGCTTTCCCCTCATCTTCTT
CACCAAAATTAACAATATCGAGGGCTACACTGTTCTTTTTTAACTTCCTTCCAATCATTT
CCAATACTTTCTTGTCATATTTGACAGGACTCCCCACAAATACAATAATCCTCTGTTGCT
GCTTTTTATTTTGGCGATGCTTGAGAGCCAACTGTGCCACTTGAATCCCTGCTGCCAAGT
TACACTCGCCACCAACTTCTAAACCGTGCATGCAAGCCAAGATCTTGCCAAGGTCACTGG
TAGGAGTGACCAAAACACGAACCCCTTTACCCGCCATTGTCAGAACTCCCACAGTATTCT
CCGGATTAGACTGGGTTTTGGCTCCGCAGATTAGATTAACAGCGTCGGCTTGAGCTTGAA
ACCTAGTGGGAGAGTAATCGCCATTTCGCATCCATTCTGAATTGTCAATGCAAATCATCG
TCGCCTCGAGAACCATGATCGGAGATTGAATATGAACAAAGGATTGAGAGTATTCAGTTG
CAGAATATCTCCTCTCTCTCTCTCTCTCTCTCTCTCTTTGCGTCTGTATAATAGGGAAGA
AGAAGATGTGTTGTGCTTACTTGCTCAGGAGGATTCAATTGAGAAATGCTAAATTATAAA
TACCCCTCGAGGTTTGTCCAAAATGTTTTTTACTCCGCACAATTTTGGAAATTACATATC
G
>TeaL_174997
TTTTTTTTTTTTTTCTCAACTAAAATGAAATTTTCATATAGATAAGCCCACACAGTAAAA
CGCAGCTAAAGCGCACCATTAATAATATTTGATCAGTGCAATTGAAGCAATTAAGATACC
AATGAACAGAAATGCAAAATCACATTAAAAGCAAGAGCTCTGCACTGAAACAATTAAAAA
GAAAAAAAGGAAAGCAACATCTAACAATGCCCCTTCCATGTAAAAAACGATAGTTTGTTC
CATAGTACTGTGTAGACTAACATTAACCCTTCTTGTGCACCGTTCACATCAGTAGCAGAA
CAACCTGACTTGAAGGTTCAGAAATTATGCATTCGAAATCAGCACTGGGCATGGGCATCA
TTTCTTGTCCTCTTCATTTGGTGCCTTATCTTCATCCTTCTGCTCAGACTGATTTTGCAT
GGATGCAAGCAAATCTTTGACCGAAGGATCATTTGGATCAACTCCTGGAAGCGAAGCAAG
GATTGACGACACAAATGACTGATCCGCCAACAGCTTACTCACATCTGTCTGGCTTCCTTG
ATCTTCAGTGCTGTCCTGCACAGACAACTGTAGAGCAAGTGCCAAGTCTTGATCATCTGC
AGCTGCCTCTGACATATCTGTGTCTCGCAGAGCAACGCTAGCAGCAGGGTCATCCATTGA
CATAGCAAGAGCCTGCTGTAGCAAAGCATTCTCATCATCCATTAGATCATTTGTCTTATT
TTCAGCTTCGGGGGCTGCAGCACTGGCATTTTCAGTCATGGTTGCATCTTGTGATGTGGA
TGCCTGTTCCCCTTCTTTTTCCTGTTTTGCAGCTTCCTCTGCAGCCTTTTTAGCAGCTGC
TTCCTGCCTCGCCCTCTCCTCTTCCATTGAAACTCGGAGAGCAAGAGCCAGTTCAGGATC
CATATTTGGATCCACACCAAAATCAAAACCGGAAACTCCACCAGCTGCAGCTGCTGCGGC
TGCTGCTGCAAAACCACTTCCACCTTCCCCATCCCCAGTAAAGATAGGAGTACTTATCAG
AACATCAGCTAGAGCATTTGGACCAGGAGGAACATGAACAATGTGACTGCTGTCATTATT
GTTGACAGCACCAAGAAGGGCCTCGAGCTTTTCTGTTTTCCCATCATCTTCTTCACCAAA
ACTAACAATATCAAGAGCCACACTGTTCTTTTTTAACTTCCTTCCAATTATTTCCAATAC
CTTCTTGTCGTATTTGACAGGACTCCCTGCAAGTACAATAATCCTTTGTTGCTGCTTTTT
GTTTTGGCGATGCTTGAGAGCCAACTGTGCCACTTGGATCCCTGCTGCCAAGTTACAATC
ACCACCGATTTCTACACCGTGCATGCAAGCTAAGATCTTGCCAAGATCGCTCGTAGGAGT
GACCAAAACGCGAACCCCTTTACCCGCCATTGTCAGAACTCCCACAGTATTCTCCGGATT
AGACTGGGTTTTGGCCCCACAGATCAGGTTAACAGCGTCAGCTTGAGCTTGAGATCTTGT
GGGAGAGTAATCTCCGTTTCGCATCCATTCAGAGTTATCAATGCAAATCATTGTCGCCTC
GAGCACCATGGTTGGAGATTGAAGATAATCGAATGAGAGGGATTCAATTGCAGTTTTGCA
GAAAGGCTCTCAGTATTCGTTTCTCTGTGACTTTGTAAAGTAAAGAGAGTTTTCTTGCTA
AGAACGATTGGTGAAGGAACATGGTCATGGTTAGGGCCGGACCGGGCTGAGCCCGCATAT
GGCAACTCAAGTGTGGTTTTCAAGGCCAGA
>TeaL_174998
TTTGTCAGATGTTGATATGAGGGACAAGCTCACAACGTTTATTATCAAGAACCCTCCTGA
GCTGAAGAAGGGATCAAAAGACAAGAAGGCAATGAGGAGGGCTGAAAAAGAGAGGCTCAA
GGAAGGGGCAGTGGCAGATGAGGAACAGACGAAACTTAAAAAAGAGGCTGCAAAGAAGAA
GGGCTCCTCTGCTGGTTCTAAGGATGTGGTTTCCAAAGCATCCACCAAGAAGAAAATTAA
TGTCTCTGATGGTGACCATTCTCCTGCGGGCAGCCAAGCAGATGAAAATGAAGCAACAGC
ATCAGTCGACACTGATGAAGATGATGATGTCCAGTGGCAGACTGACACATCTGCGGAGGC
TGCTCGCCTGCGGATTCAGGAACAGCTGAGTGCTGTTACAGCTGGTATGGTGATGCTTTC
AACCAATGAAGAGAAGCTGAATTCGGCTAAAAACTCTCCCGAGCGTGAAGAGCAATCCAA
GGTTAGCACACATGTGAACGGGGTCAAATCTAGTAATTCTTATGAGAAGCTTGTCGATGA
GATTAAGGAATTCCTCAAGAAGGGCTCCTCTGCTAACCAGCTCAAGTCCTTTTTGGGATC
TCTTTCTGGAACTCTCCAGGAGACCATGGATGCCCTCTTTAAAGCTCTTTTTGATGGCAC
TGGAAAGGGATTTTCAAAGGAGGTGACAAAGAAAAAGAACTACCTTGCAGCTGCCACTCA
GGAGGAGGGATCACAGCTGCTTTTGCTTCACGCGATTGAGGCTTTCTGTGTGAAAGCAAA
CCCTGAGGCAGTGAAGGAGGTGGCTTTGGTACTCAAAGTGCTTTATGACAGTGATGTGCT
GGAAGAGGTATTCATAGTGGAGTGGTATGGGAAGGGCTTGAGTGGAAACAACAAAGGCTC
ACAGATCTGGAAGAACGTTAAGCCCTTTATGGAATGGCTCCAGAGTGCTGAGTCTGAATC
TGAAGAGGAGTGAATTGGGATATATGCACTTCTGCTCACCCAGGTGGTTTCCAAGCTTTT
CCATGNNNNNTTATCAGAATGTCTTGCCTAGAAATAAAGCAGAAATGTTTTGTTATGTTT
GTTTTCTTGTGTTACTAGGGAGTATATGCTTGTTTCAACTTATTGTGGTGGCTTTCAATG
AATTAGTTGAGTTTGTGACATCTACTTGCATAATGGTGAAGTACCTTTTGTTTTGGTTCC
ATCCTTCCACCCTACCCCTCTCAACCAGACCTCACCTCACCTCCTTTTGAGCCCTCACTT
CGGTCTTGGCAAACTTAATCAAAGTATAATCCGACCTGGGAGAGAGATGAGCTTCTCAAG
TCTGTGTAGCTCCCCTTACAGTGTTTGGTTGGGAGATTAGAGAAGGAATTTGGAAAATAG
AAGGAGAAATGTAAGTAATATATGAATAA
>TeaL_174999
CTAGCCATCCATTAAACAAGTGGAAGATTATATAAAGGGTCCCCTCATTTGAAATATGAT
ATAAATGAGATAAGAGTATGGTAGTAAAGAAAGGGTGGTGTGGTGAAAAATTCATCAACC
CAAATATTGTGTGTAGTGAGAGTATTGAAAGTGTTTTGTATTGATGTTTGAATATTATGT
ATTTGTTATCTATATTTATAACTAATAACTCCAATCAGTGAGTCATTGTAACTACAAGAA
ATTATGCAAAGATACGAGGTTTTCATCTTGCAAAGAAATTACGACATACTTAAGTTGCTC
AAATAACTCACAACACTAATCATGAAATCGGTTTTCCAATTCATTCAATTTGTTTCTCCA
CTCGTGAATGTCATCCACACCCCTTAGCTAATCAGCCATATCGATAATGGAAAGAGGTAA
GCCATGACATTCTCTAACAATTCGCTTGGCAATTTCTTCAATTTGTGGAGAACACCGATC
ATTCAATCCTACATTTTCCAAGAATAACTGATCTGTTTCATATAAAGCAAGACTCTCCAC
TTCGATGATCTCCCTGTAGCACATCCTTCGACACACCTCCCGTGATCGAGTGGTTAAAAT
CAGTTTGCATCCATTCACTTGAGTGGGAATTCCTATGTTATCTAGATTAAAATGTCTCGA
AAGTCCATCCAAAATGAGTACAATCTTCTTTCGTCTGTTTAATGCATTATGCAACCTGGC
TGCCCTTTTCCTTTCATCATTTTCATCTAACTTAAATCCTATTACTTTTGCAATGTCCTC
TTGCAATTCAAAAATGCTATACTCTGGGGATACACTTACCCAATAAACATGGTCAAAATT
AGGAGAATCTATTAGTCCATTGTGCACATTTTCGACAATGCATGTTTTTTCGATTCCCTC
AATTCCAAGAACACCAATTATTGAGACTCCATCATTCATCACACGTGTCTGAATATTTTC
CATAGTTCTTTTTTGTGTATCCACCATATTTTCGTTAATTATGCCTCCCCCTGGTTTGAG
ATGATTCAAGTACAAGACTATACGAAAATCGTCCATGTTGACAAAGCAAAACAACTTCTA
GTATGTTCTTTTTAACCCGGTTTCCCCACCATGCACGCATTAAAAAGTTCATTTCTCTAT
AGTATTGTTCTATGCTTTGTACATCAGTCTTTTTATGTTGTACATTTTTCAACCAAACGA
CAACTTCTCTCTTTCGCTTCTTTCTAGGATTTAAGTCTTCATTTACAAATTGTGCGCTAA
TATCCTCCTCTAGACAGCATAATGTTTCCATCTTTCTCGCAAGTATTTGCACATTTTCAT
CAAGGTGATTGTGATAATTTAGCCACTTAGGGCAATCAACAATGAATGTCCAAATATTCT
TAAGAAGTTCGATTTTC
>TeaL_175000
AAATAAAATAAAATAAAATAAAACCTCAACTGGAAAAAGATTGAACATTGTCTAATCTAT
ATTTTGTCATCCGTACCAAATGCTAATAGCTTCTCTTTACAATGTCATTAAGCAGTAAAG
CCAGCAACAAGTTGTACTAATAACTCTAATCAGTCAAGCATTGTAGCTACAACAGATAAT
GCAAAGATACGAGGTACAGCACTAGAATTTTCATTTTGCAAAGAAATTACAACATATTTC
AGTTGCTCAGACAACCCACAGCACTAATCATGAGGCTCGTTTTGAAATTCATTCAATTTA
TGTNNNNNNNNNNCCATGAATAACCTTTCTGCTTCATCTAAGAGAAGAGGCACCACTTCG
ATAATCTCCCTGGCCCTGCAACCCATCCTTCGACACACCTCCCGTGATCTAGTGGTTAAA
ACCAGTTTGCATCCATTCACTTGAGTGCGAATTCCTATGTTATCTAGATTAAAATGTCTC
GAAAGTCCATCCAAAATGAGTACAATCTTCTTGTGTGCTCGGGGGATACACTTACCCAAT
AAACGTGGTCAAAATTTTGAGAAAGTATCAGTTGATTGTATAAATTTTCAATGATGCATG
TTTTTCCAATTCCCTCAATTCCAAAAACACCAATTATTGAGACTCTATCATTCATCACAC
ATCTCTGAATATTTTCCAGAGCTCTTTCTTGTGTATCCACCAATGCTTTCGTCAATAATG
CCTCCACCCTAGTATGAGATGATTCAAGTACAAGACCCTCTGGAAATCGTCCCTGTTGAT
AAAGCTCGTCCACTTGTTCAATATTCTTTTTAACCTGACTTCCCCACCATGCACGCAGTA
AAAACTTCACCCCTCCATAATTTCGTACCATGCTTTCCACCTCAATATGTTTACGTTGTA
CATTTTCCAACCAATTTTTAACTTCTCTCTTTCTCTCATTTCTAGGATTTA
>TeaL_175001
ATATAGAGAGACAGTGAGTTGAGAGTGTGTAATCTCCTCCATTTGTTGATATATAACAAC
ATCGCTCCCGTGGACGTAGGCCGGTTTGCCGAACCACGTTAAAACTCTTGTGTTTTTGCT
TGTGAGTGTCCCCTGGTGTGCCCACGATCCGCAACAATTGGTATCAGAGCCCGGGTGGAG
AAAAATCGAGTTTTTTCCGAAAGTGTCCAGATTTCGAAGTGGTCGAAATCCACTTTTGAG
CATACCAGGAGGAAGGTCAGGAGGAGAGGAGTCCAGAACAGCAAAAACAGAGCCCAGAAG
CCTCTCCACGCGCCCTCACGCGCTCCTAGAAGTTGGCGCGTGAGTCACAGTCTCGACACG
CGCCCACACGCGCCGTTAAGGCACCCGGCGCGTGGTCCCAGTCGCAGGCACGCGCCCCCA
CGCGCGGAAGAAGGAAGAAGACGAGTGGGGGAGGCGCGTGTAATACACGCGCGTACCACG
TCAGCCGACACGTCAGCCACGTGTCAGCCACGTGTCAGCCACGTGTCAGCCCAGTCAGCC
TGAGCCGCTGACCAAGCCGGGTTGACCAGCCGTCAAGCCGCCGTTGACCGCGCCGCCTGC
GCCGTTGACCGAGCCGTTGACCTGCCAATCCGGAGGAATTATCTGGTGCTTCTCAGGCGC
ACCAGATTCAGCAAATCTGAACCGTTGAAACTGTTTTGGCTAGATCTAGGCCATTCGGAG
TCCGTTTTTGGCGATCCAATAGTGAGTCCCAACTATTTGGAGTATTCCGGACACATCCGT
ACGGTTAGTTTTTGAATCGGAGGCATTCAAACTCTTTTGGCTAGATCTAGGCCATTCGGA
GTCCGTTTTTGGCGACCCAATCGTGCGTTCCAACTATTTGAAATATTCCGGACCCATCCG
TACGGTCAGATTCTTACATCGAAATTTCTTTAAAAAGGGAAGAAATTTACAATGGCAGGA
AAAGGCGCAAGTTTCATGATTGAGCCTTTTAATGGTAGTAATGACTTTACCCTGTGGCAG
CAAAGGGTGAAAAACATTTTAACACGAGAAGGTCTGGTGAAAGCTCTTCTCAAAAAGTCC
AACAAACCGGAAGACATAAAGGATGACAAGTGGGAGGAGTTGAGGGAATTGGCAAACAGT
ACAATTCAGTTGTATCTCGGGAACAACACACTCCGGGAAGTCATCAGTGAAGTAGATCCG
GCGGAGCTATGGGCAAAGTTAGAGATGAGGTACAAGTCAAAATCTTTGACAAACCGGTTA
TCTCTAAAGAGGCAGCTATATACACTTAGAATGCCAGAAGGTGCGAACCTCACAGAACAT
CTGGACGAGTTCAATAGGATCACAATGGAATTGGACACCATTGGAGACAAGACCCAGGAG
GAAGATAGGGCTATGATCTTGCTGGTCTCTCTACCTGCATCATATGAGCATCTCAGGACA
ACTCTATTGTACGGGAAGGATGCTCTTGGACTGGATGAGGTGATTGCTACGCTCATTTCT
CATGAGTCGATGAAGAAACAGGAAGGTAGCAGTAGCAAACACCCAGAAGGAAATGCCATG
GTTGCCTCAGAAAATGAGCAAGGCAGAGGTAGGTCCAATGATAGACGGGGTAGATCCAAA
TCAAGAGGACGTTCGCAATCAAGGTCAGGCTTCAGGAGAAAGTGTTATTACTGTGATCAG
GAGGATCACCTCATAAAAGACTGTGCAAAGCTCAAGGAGGACAAAGCACAAAAGGAACAG
GCTATGACGAAACCTGATTGGATCTTAGATTCCGGAAGCACATATCATATATGCATGGAT
AAGAAACTTTTTTCTACCTACCAAGCCAAGGATGGAGGTATTGTTCGAGTGGCTAACAAC
ACTGTGAGTAAGATTGTTGGCATGGGAACAGTACGGCTGAGAATGGAAGATGGAAAAATT
TTCACGTTGGATGGAGTCCGACACGTGCCAAGACTGAAGAAGAATCTAATTTCCTTAAGT
ATGCTAGACATGAAAGGTTATAGCTTCACATCTAGCAAAGGAAATCTCAAAGTCATCCAT
GGAGATACGGTGATGCTACATGGACGACTGGAGGGGAATCTGTACAGGCTTGTGGAGAAG
GTTGTGACAGACGGAGCTACTGTCACTTACCGGGCAAGACGTACAAGACATGCACAGAAG
AGACATAGGGCCCAGCAGACATGGCAACCAAAGTGTACAAGAACGCATGGAGGCAGTTCG
GAGGTGCACAAGACGGAGCCATTGCGGCCAATTCTAAAGACAGCTCAGAGCAAAGAGACC
AAGACAGCAAAGCATGTCCCAGGAAAGAAAGTTTCTTTTGCTCCTGAATTAGAGACATAT
TGGGATCTCTCCAAGACTGGATGGAAGGGAGAGATGCCATCTCAAAGAGTTGCAAAGTAA
AGCTTTGCATGGCACCCCAGTGAGGGGGTGCCGGGCACTCCAGGCAAGGGGGTGCAAGCA
TCTCAGTGAAGAGATGCAGACTTTGTTGAATTTGGGCGTGACAAGATTAGCAGCAGTGTG
TGCAGTGGATCACCTCACATGGGTTGAGGGGGTGATTTGTTGAATTCACCCCATGTGAAG
GGGAAATTGTCTTGTGAACACACCTTGGTTGGTCAACAAGGAAGTAGGCTACCAACCATG
TCAAAGAAGGAGGCTGCCGAAGTCAAGCATGGAGGCTACCCAATGGCACTCCCACCTACT
CCAAGGTGTATAAAATGGAATGGTGATGGTGAGTTGTAGACAGGGGGCAAACGGCAAAAC
ACATTGCTGAGAGAAAGGCACAAAACAGAGAGAGCTAGTGAGACCACATGGGTGAATTCA
ACAAAATCAAACCAAAAAAAAGAATAAAATAAAATAAAATCTGATCTATTATTGACTAAA
AAATCAAAATATATGAGGTGAAAAGGACACGTATGAAAAAATGCCTCTCCATAAATAGTA
GAACCAATTACACCGGTATGCTGGTGTGCAACACCATAGATGACATTGCTACCAGTGGGC
ATACTCAAGCTTACTCTTCTATTGTGAATACAACCTTAATTACTGACACTGGTACCAGAG
CAAGCCTCAACATCATACTCTATCTGTATTTACACAATTTCAATTACTTTTTACTATCTA
GAAACAAAGACAAATTGATGAATGAAAGAAAAACCCAAAAAAACAACACAACACTACACG
GTTTTCCTATAGAATTTCACATCCCCAGAATGAAAGGGAGGTTCATTAAGAGGGCCAATT
TTGCAGGACATGGTTTTCCTTTGCTTAACAAATGAAATGTCAAATTATCTATCTAGTTTT
GCATGTTAATTATGCCTTTGTAATGGTCTTGTACATATTTGCTATTAAGGAAAATGTTAA
ATGTTAAGCTTACAGAAATTTTATACAAAAAAGTCATACAGAATGTTGTGGTGGTGTCAT
TTTTGCAGTTATATAAATCGTAGTGATCAGTTCTTTGAATGGCTGTAAATAAGCCAAATC
ATTCTGCTTGAAATTTTTGTATAGTTTGTATGGCATTATTCATCTAGCAAATAAAATCTA
AGCTCAAAAGCTTATCTGTTACACGCATGGTTCTCTGGAGCAAGTGGATCTGGTATGAAC
TAAAATATTTCTCAATGTTGAACCAAAAAATGTCTCATTCAATCATGATACATGACATGG
ATATATATATATATATATATAGGGAAAGAGAGTACCGAAGAGCTAGATTAGACAGAGAGA
GACAGAGATTTATTCTATTATTATTCAATCAACCTTCCAACATTACAAATTAATCAACCA
TTATAGAGAGTAATCGATAAAGATGAAGATTGTAGATTAATCAACCATTACAGAGAGTAA
TTCATTTTCAATTTACACATCACATATTAATTGACGAAGATGTGTCAAACATTACAGAGA
GTAAGATTGGGAAATTTAGCTATAAACCCCA
>TeaL_175002
TTCTTTTTCTTTTTCTTTTTTTCAATCTGTGTGTGTGTTTATCCTGCTTATGAGAAATAT
ATCTTTCAACTACACCACTGGTGCCCCTAACCCTAGGAGTATAAAACTCACTTCATTCTG
TATTATCGGCAATGGGACTGAAAGATGAACATCTATACTATTGTTATATACGACTACTTG
ACTTAGTTTAGTGTCACAACAATTTTTTACCCCAAAACACCTGTGCATGAGATGGTTTTT
TGTTTGTGTTCCTTTACCACAAAAAGGGACAAATATGTAATAGCAAGCCCATACCCATGT
TCAAAAAAGAAACTCTTCACTGTTTCAACCATCAAATCTCTTCTCGATTTCAAAAAATAA
TAGCACACGGATTATGTGGGCTCAAATGCTAGCATTATATATATTGGGAACTAATTTATA
TGGTTGTTGATTTTCATTTATTTCTATAATTGTTTGATTTGGTTTGTGTCAATTGGCAGG
AATGGCCTTTGGGACTTCTTCGAGTTCGTGGGGCTCTACAAAGTGTGCAAGACCAATAAA
TTGAGCCATTGTGATGTGTATTTGGAACAGAGGCCTGAAGGTTGTCCCGACTTCAACAAG
GAAGAGTTTTTGCAGACTTTACGAGTGTGTAGAGGAGGCGGGGTGGTCTGGTCTTTAACT
AGAATTGAGAGCAAGAATCTGAATTGATACAGATATGGCAACACAAGCGCAGCAACAACA
ACAGTGGATGGTGAGCGCTCAGGCCCAAACCCATTATCATCCTCCTTCAACAGCAACACC
TACTAGTGCTTCTTCATCATCACTACCCTATCATCAACCCACCACTCTCGAAGAAGTTCG
TACCCTCTGGATTGGCGATTTACAGTACTGGGTCGAAGAGTCCTACCTCCATAATTGCTT
CTCTCACACTGGAGAGGTGGTTTCGATAAAGGTAATACGTAACAAGATCACTAGTCAGCC
AGAGGGTTACGGATTTGTGGAGTTCAATTCACATGCAGCAGCTGAAAGGGTTTTGCAGAC
ATACAATGGGACACAAATGCCTGGAACTGAGCAAACTTTTAGGTTAAATTGGGCTTCCTT
TGGGATTGGAGAAAGACGCCCTGATGCTGGGCCAGAGCACTCTATCTTTGTGGGGGATTT
AGCACCTGATGTTACAGATTACTTGTTGCAAGAGACCTTTCGAACTCAATATCCATCTGT
TAGAGGTGCCAAGGTCGTGACTGACCCAAATACTGGGCGCTCAAAGGGATATGGTTTTGT
TAAATTTGCTGATGAAATGGAAAGAAACCGTGCTATGTCTGAAATGAATGGTGTCTATTG
CTCAACTAGGCAAATGCGTATCAGTGCAGCAACACCGAAGAAGACCACTGGCTTTCAACA
GCAATATGCAGCAGCTAGAGCTTTATATCCACCTCCAGCTTACACGCCAGCAGTGCAGAC
AATTCCAGTGGATAATGATATTAATAACACTACAGTTTTTATTGGAAACCTGGACCCCAA
TGTCACAGAAGAGGAACTGAGGCAAATATTTTTGCAGTTTGGGGAAATTATCTATGTGAA
GATCCCCACATCAAGAGGATGTGGTTTTGTGCAGTTTGCAGCTAGGGCATCTGCTGAAGA
AGCAATCCAAAGGATGCAGGGAACAATGATTGGTCAACAAGCGGTCCACCTTTCTTGGGG
CAGGAGTCCAACACCTAAACAGGAATTACCTGGTGTCTGGAGTCAGCAAGCAGATCCAAG
TCAATGGAGCAGCACCTATTATGGTTACGGACAAGGTTATGATGCCTATGGTTATGGGAC
TACACATGATCCTTCATTATATGCATATGGTGCATACCCTGGTTACGCGCAGTACCCTCA
ACAGGTTGAAGGTTCTCAAGAAATGGCCTCCATGGCAGGTGCTGTCCCGGCTGTGGAACA
AAGGGAGGAATATGATCCTTTGGCTACACCAGATGTTGACAAGTTGAATGCTGCTTACCT
TGCCGTCCATGGAAGTGCCATTTTGGGCCGGCCCATGTGGCAGAGAACCTCATCACTCTC
ACAGCAAGCATAGTCTCCTATGGAAGCACCTATTTTATTTGTCGGTCTCTAATTGGTTTT
TGGTGTGCTAATGTGACGGAAAGACAAACCAAAACCATGCAAGATCACAATCATTAGCAA
GAAAACTGCAGTTCCAGAGGGGAATCCTGGTAAATTTTGCTTTTGTACATGTTCTGCCTT
GAAGGCGATTTCCTCTTCTGGTTGCAGCAGTAAACAAAAACACAGGAAAGCAGATCCATT
CTATGGCATAAATTTTGAAGTCATTTTTAGATTGTTGTGACATGACATTTTGATTTGTAG
TATAAATAAATAGAAGAGAATGATATGGTGCTTTCTTTCAAGTAGACTGAGCTCAGAAGT
CTGATCTCTGAGATACATTATTGACTTTTAAAAATGTTGAATTCCTTTTGGTTGGATCTT
AAAAAGTTTGTTTGTATTCCTGAATATCTGGTGCATGCATTTCTCAAGTCATGGCTGACT
ACTTGTGTAACATCCCGTCTTACGCGTGGGCTTGGTTAGGTTTACGCGCTTTAAAGCCGA
GAGGGTGTAGTCCAAGCAGACAATATTGTTATGATTCATTCTTGGGCTTGGTTAGGTTTA
CGAGCTTTAAAGCCGAAAGGGTGCTTTAAAGACGAGAGGGTGTAGTCCAAGCAGACAAT
>TeaL_175003
ATATTTCACATAGTTTTACACACATTTTCCCTTTCCCTTTCCAAATCTCCCAACCAAACA
CAGCATAGGAAAATGTCTAAAGTGAGTCACCTAAAAACAATCAAAACATCCTCTAATAAG
CCACTGTATCTTGAGGACTAACATAAACAGCTATGCTATGGTAAAAGCTAACCTGTACTT
AACTGCTCAATAAGAATGCTATATAAAAATTAAAAATAAAAAAGGCAGTATTGAAATTTA
CATCCCAGAACTGCGTGAAAAGAATAGAGGACACTTGCAATGTTCAGATTTGCGAGTTTT
TATTGCCGTAATCCATAAAAATTAAATAGAAGTAATCTTCATTTGGTTGATCACATCTGG
AGTCTCTCTGTCAAGCTTTTCTTTCATCATTTCACTATTATGTAAGAAACTGGGTTGATT
TGTGGATGCAAGAAGTCTAGCCCACATCCTGTCTGTTAACTTGACGATGTTCTGAGTTTC
AGTCACACGAGCAATTGGGATATAAGCATGTCTGCTGTTCACCGGACCAACTGTGAAGCC
TGTGTACCCTGCCATCGTTCCATGAACAGCACTTTGGGCAAGAAGTGTGCAGTATACGTT
GTCAGATGCATTACTTGGAATTGCTCGGATCATGTATGTTGGATCTATATATTTTAGGTT
TATTGGCATCTTCTGGACCTCCATAAAATGATCCTTAATCTTCTGTGTTAGCCACAGACC
AACATCCAGAAGTAGCCTATTTCCCGATGCGTCTTTTCCATCAACTACATGCATGCTCTG
AGCAACATATTCCTGCCCCGCTCCTTCTGCCAACACAATCACCATATGCCCATTTTCCTT
AAGACGCTGTTCAACAAATTCAAAAAGTCCACCCTGGCCTTCTAGATAGAATGGAGACTC
TGGAATCAAGCAACAATCCACATCTCGGCTAGCCAAAGTTGCAATCATAGCAATGAACCC
ACTGTATCGACCCATAAGCTTCACTATCCCAACTCCATTTTCCACACTCTCAACCTCAAC
ATGTGCAGCATTAATGGCCCTCTGAGCTTCTTCAACAGCAGTGTCAAAACCAAAAGATTT
GTCTATCACAACTTCCTTGTAAATAGCAGCTGCTCCTTTTTGAGTCCCATCACCTCCAAT
TATATAAACCTGATTTATCCCCCGGTCCTGAATGTTATCGACTATCTTGTTAGTATCATG
ACCTCCTCGTGAAGTTCGAAGAATGGTGCCACCACGTTTATGAATATCATTGACTGTTTT
AGGCATCAATCGCATTGTATTTTTAGAGTAAAAGCCTCTATATCCCCCCTCAATTCCGAG
TATGTCATCAACACCATACATATAATTCAAGCCACATACTATCTCCCGGATCACTGTATT
GATCCCTGGGCATAAACCACCACAAGTGACAATACAAGCGCGCACTTCCTCAGAGTTGAA
ATAAACCCTTTCTCGAGGCCCGGCACGCCGAAAATGTACTCCTCTAGGACTGTTCTTCTG
AACAACAATTTTATGAGCTACCACGTCTTCTGGGCTGACAAAAGTTTTCTTGACAATGGC
ATAAGCTTGGCTCCTATGCAATGGATTTGGGTAGGACGGTAAATCGGGAAGAAAGTTGGT
CAAGTGAGGAACATCTTCGAGTTCAAATCCGTCATCAATGGTGTGGTTTGAATTTTGAGC
TCTGATGGGGTGATTATGGCGCCAATGCAACTGTTTTCTGGAAAAGATTCTGGGTTTCAA
ATTCAGATTTGGGAAATTAGAAAGTGGGACGCTTAATAGATATCGACTACGAGTATATGA
AGTTTTGGAGAGACAAAGTGGAGGAGGATTTCTAGATAGAGAAAGATCCATGGATCGTGG
AAGAAAGACGAATTGTAGCTTAGGATGAAAACAAAACAAATGGGAGTGAACAGAGAGGGA
GAGGAGAGAGAGAGAGAGCTAATCAAGAGTTTGAAAATTGAACAGGGAAAAGGAGAAATT
TGTGTAAATTAACCGCAAGTACCACTAGTTATAAATGATCTC
>TeaL_175004
TCCACGTCTCCTTCTACCGAAACTATGGGAAGACATTTAAGAAGCCCCGCCGTCCCTATG
AGAAGGAGCGGTTGGATGCTGAGCTGAAGCTTGTGGGAGAGTATGGGCTTCGGTGCAAGA
GAGAACTATGGAGGGTTCAATATGCTTTGAGCCGTATTCGTAATGCTGCGAGGATGCTTC
TTACCCTTGATGAGAAGAACCCCCGCCGTATCTTTGAGGGTGAAGCTCTTCTCCGAAGGA
TGAACCGTTATGGGCTTTTGGATGAGAGTCAGAATAAGCTCGATTATGTCTTGGCCTTAA
CTGTGGAGAATTTCCTTGAGCGCCGCCTCCAAACGCTTGTGTTCAAAACAGGTATGGCAA
AGTCTATCCACCATGCCAGGGTGCTCATCAGACAGAGGCATATCAGGGTTGGAAGGCAGG
TGGTGAACATCGCGTCTTTCTTGGTGAGAGTTGACTCTCAGAAGCACATTGATTTCTCAC
TGACAAGTCCACTGGGAGGTGGACGTCCCGGTAGGGTAAAGAGAAGGAACCAGAAGGCAG
CTGCCAAGAAGGCTTCTGGTGGAGATGGAGATGAAGAGGAGGACGAATGAGTGCTTGCTG
ATATGGAATTTCGGTAGTAGTAGTAATAATAGGGTGTGTCTGATCTTGTATTTGACACAA
TCCTATATCAGGATGGTTAAGTTTTTCTTGCATTTTGTTGTATTTGATCACAGGTTTTTT
TTGACAAATATTCTTTTCAGAAAGTGGGTTGTTAATTTTCTGTTTGGGTTAGTCAGGCAA
GTTTTATGTTGAAATTTTATTTCTGTTTGGCAACATTTGATTTAAAACTAGTTTAGTTTA
GTTTTCAAGTAAAACTTGAAGTGGCATTGTTTTCGGGGTTACTTCCAGGCATTGAGTTTT
ATTATCCTCCATCTCTCCAGCTTTCATGTAAAACTTAAATAATAACTTACCACTCAGCTT
TGTGCCATTGTTTACGCGGTTACTCTCGATTAATGAGAAACCGCAACAATACTAAGAGCC
ATTTTTTATCCTTC
>TeaL_175005
AGTCCCAATCCAAACAGCCCCTTCAAAAACTCATTTAAGTCTTCAATAACCCCCCAAAAT
GGCGATTCTCAGTACCCAGATCTGCTCAATGTTGGTTCTTGTGGTTTTGGGAATTGGGTT
TTGCTCAAATCTGGGTTTTGGGCACGAGGGTCATAGTTCTGGATCCAGTGAATCTGCGGT
CCGTGATGATCCTGCTCATCACCACTGTGATCACGGACACGGTCACCATCACCATCATGA
TCATCATCCTGAGGACAGAGTCACCATCACCACCATGATCATCATCATCATCACGAGCAT
GGTGCTTCGGAGCTTTCTGGTGCCGGTCTTTGGATTTATGCGATGGGATGCTCACTGTTG
GTGAGCATGGCTTCCCTCATTTGCTTGATAATTTTGCCTATAATATTTATACAAGGAAAA
CCATCAAAGGCAGTTGTGGACTCATTGGCTTTATTTGGGGCTGGAGCCATGTTAGGTGAT
GCTTTTCTTCACCAATTGCCACATGCTTTTGGTGGTGAACACTCCCATTCACACGATCAT
GATGTGGATCATGCTCCTTTTGGACGTGAGCATTCACATTCTCCTAAACATGCACATACC
TTAAAAGATCTTTCTGTTGGTTTGTCCGTTTTGGCTGGAATTGTACTCTTTCTTCTTGTA
GAGAAAATTGTGAGGTATGTTGAAAAGAATTCTAAAGGAGCCAATGTGTGGAACCATACT
CACCACCACCATCATCATAAGAACAGTAAAAAGTTAAAGGATGACAATGACGATGATGAC
AAGATTCAGCAGCAGTCTCTCAATGAAAAGAATGAATGTGTATCAGAAATTTCATCTCAA
GGGAAGGTTTTAGATGGAGGGTCTGAAAAGCAAAATCAGCCTGAATCTCTTCGGAAGAGA
AAAACTGGCAGTGGTGCTGGAGAAGATAATATTTCAGATGCTCCAAATGGCTCCACTGAC
CATATAAAATCCGTGGTCGAAAAAGAACCTTCTCATTCTCCGTCAAATCTTGTGTTTGGT
TACCTTAACCTCTTCTCTGATGGTGTACACAATTTTACTGATGGGATGGCTTTGGGAAGT
GCTTTCCTTCTTTATGGATCAGTTGGTGGGTGGTCAAGAACTCTGTTTCTGCTTGCACAT
GAGCTTCCTCAAGAGATAGGTGATTTTGGAATCTTGGTAAGATCCGGTTTCAGTGTCTCG
AAAGCTCTTTTTTTCAATTTCCTCTCAGCACTGGTGGCACTAGCAGGAACAGCATTGGCT
TTAGTCATGGGCCAAGATCCAGGACAATCATCTTTGATTGAGGGATTCACAGCAGGCGGG
TTTGTGTACATTGCAGTTGCCGGAGTGCTGGCAGAAATGAACAACGGCAGCAGCTCAGCA
ATAAAAAGTACAGCATTCCAGCTAACCTCACTGATATTTGGAATGGCAGTTGCACTTTGT
ATATCCCTTGTTGAATGAATTTAAAGCAGCTTCAAATTTAAATTTGTAGTTTCAAAGATC
AATAATGTAATTTAAGTTGTCAATCACTATTGTCAGGATCGGTATCAATTTTTGTTATTT
TTCTAAATTTTGTACTGTGTCATGTACTTTTAGTAATAGAAAGATAGAAATTAAAATATT
AATTTGCTCATGGCACCAACCTATGCCATACACTTAACTTTGGAGTAAACTTGGGCCCAA
ATAAACAATGTACTGTTAGCCACACATCTGTTTTTGACACAACGGATGGCTACAGAATAT
AGTTTTATGCCTCTATGGTTTCAGTCAAAATGTCTTTTTAGGTTTTCTTATGTTTGATTG
TGACTTTGACATTAATATGCCAGTAGTTGTATTGGTGGTGGTGATGAGATGGTGGTACTG
TGGAAGCATTGGTAAGATTTTCTCTACAAAGCTTTTGTGTTTTTTTTTCTCAAGTAGAAA
GTGTTTTCAACTTAAATAAGCTCAATGGAAAATATTTTTCATGTTTTAAAACTAAATAAT
GTTTGCCATCTAAATAAGTTTAACCGAAAACGAAACGTTCACATTACGTTGTTCTATACA
GAAAGTTATATATTTTTTTTTATTTGTATATTCATTACTGATTTCTTCAATGGCCATTTT
CCACATCCGCAAAATCTATCTAAACTAGTAGGATATCAAAGACAACATATCCACAAAAAT
ATCAGAATTTTTACAGGAACTTTGATTGTCGGAATCAGAGCTCAGTGAACGCAGTCAGGC
CTGACCGCTTATCTAGGAGTAGATCAGCACCATTGGCCCCTCCGATCTAGAAGTTCTCGC
GAAGAGAATAAGATGCTGCCCCCCCTCCCTCTTTTCCTGCTTTGCTAATCTTCTCCTCTA
AGGCGGGCTGGTGGTGGCGGAAGCGGAAGGAGGAAACCAATATTATACTCACTTTTCACT
GAGAACTGCCAAGTCCAATCGTCTGTTGCATTCATAATTGAGATAGATAGGCTCACAATG
ATATCAGGTAGTATATTGCACAACATTTTCGTAATTGAGATAGGTAAGCCCACAATGATA
TCAGGTAGTTCATAGCACAACATTGCAAAGTTTGGGTAAAAAGTGTACACGACCGACTCA
AGTAACACCTGCCTTGCCAAAGATAAACATTTCTCTGTCTATCCTGCATGTCTCTGTTTA
ACCCCATCCGCGACAAATTAAAAAGTTCCATCGTGGACCCACCCATATGCAAAGGCAACC
CCAAGTATCTTTGAACATGGCCGACAAACCTTGCAGAAGTTGTATCATTACACTTTGACT
CAAAGGGCCCACGTTTGATTCCTCTAATCAGCACTTTCAACCAATTATTTCCAATGCTCT
CTTGCTCTTCCTTAATTTTCCTGACAGATTCCTCAACAGAGAAATGACAAAAGTTTACCT
CAATCAGCTGCAGAGTGAGTATATCCCCCAAACTAGATGGTATTTCCCTGAGATATTGAC
ACCGTTCCAACGATAAGTGTTGAAGGCTTGGAAAGGGACCAGAGCAGGTGATCCATCGCT
CAACATCGAGTTCCTTCAGTTTCAAGAATTTGAGTCGAGGAAACCCACCATCAGTTGTTT
CCCATTGCTGTCCCCAGGCAGCATCATTTTCTAATTTGAGAAGCTCAAGGTTGGGTAACA
TCATCCCAAGGACTGATATCTCCTCCCACTCTATCCCTGTATATTTCAAGGTTAGCCTTT
TAATATTTGCAGGAAAATTGACCTCTCTGACAGTAGTTGTGTATCTGGGGAAAAAACTGT
TGCATAGCTTCAGAGTCTCAAGGTGTCTTAAAACTTCTAGGTTAAGAAACATCCAATTCC
CCGAATCTGAAAACAGTTGTCCACAAATTCCCAGCTCTGTAAGAAAAGGAGTTCTTGCCA
ATAAATCCTGAATAAATCCATAACAGTTTAAGTTAGTGATGGTTCGTAGGTTTTCTAATA
TGGAGGGATGGTTGTGATCATTCACCAAAAAAAAGGGATGGTTGGGATCTGTTACTTCTT
CAGAACATAAAAACACGTCAACTTTTGCACCTCCTTTAGCATAAAGATGCCTCAACTTTG
GAATCTTCCAAACATTACATGGCAGAATAACCTCACCCCGTTGTGTAGAAATAATAAGTG
TTTCTAGGTTTGAGAGATTGGATATTGATGGCGGTAATCCACAAGAACTTTCCAAATTAA
TTGCCAAATACCTCAAATAAACTAGTTGTGTTAATTCTCTTGAAATGAAGGCATTGATGT
ACCATATGTTCAACACTCTAAGAAGTTTGAAGTTGCAACAAATAAACGAGAACACATCAT
CAAACGGACTGTCGCCGTAACTAATTTCTCTCCCAGACTTAATTCTGAAGCACAATAATG
ATTGAACAACTACTGGGGAATAAGACTCTAAGAGAACATGATCACATTTTTCCAAGAAGT
CAAAATCGATACACAGGTGACATTGGTTGTTTGCTTTGTAATTACTTGAAGGAGGAGGAT
AAGAATCTTCATAATTGTGAATCCACTTTAGGAAATTAATTTCTCTGGCTTTCTTCAAGC
ATAAATCACGCAACAAATCATGCATACGACATGCTTTAATTCGACCATCAAACCTTTTTT
GAGCAACAATTACCAGACTTCTTTGAATGAGATCCATTAAGTAACCCTCCGCTACTTCCT
CCAAGCTTTTCTGCTCAATTTTTTGTATAAACCCCTCAGCTATCCATAACCAAATTAATC
TCTCAACCGAGATTTCTTGATCTTCTGGAAATGCTCCTAAATAGAGAAAGCATGGTTTCA
AGTGGCGAGGCAAGTGGTTGTAACTCAGTGCTAGTGTGTCCAAGTACTGGCTTGGATCAC
TAACAATGTATGAGCTTACACTTTGGGCAACTTTTTTCCACGACTTTTGTGTCTTGATGT
TCTTTGCAAGAAGTCCTGCAATTACAACAATTGCAAGTGGAAGCCCTCCACATCTTTTCG
TTATTTGCTTCCCAATTTCAATCAGTTCTGGAGGGCAACGTCCATTTTGAAACACCTTCC
GTTGTAACAACTCCCAACTCTCTTCTTCAGTGAGAGGACGCAGACAATGATGATGGCAAT
CAGGTGAGGCATGCACAGCCACCTCTTTGAGGCGACTAGTAAACATAACTCTACTTCCAT
TGTTGTCATTGGGGAAATACATTTTAAGATTGACCCAGGCACCAATATCCCATAAATCAT
CAATGACAATGAGATACCTCTGGCCTTTTAATTGCTTGTACAACTTTTCGCCTAGCTTCT
CATTGGTCATGTTTTTAATTTCATCGGTAAAGACGACATTAACAGAACGTAAAATATCCA
ACAACATATCTGTTTTTCTGGGTAATTGAGAAGCATAGGTCCATGCACGAATATGAAAGT
AGTGTATGATGTAAGGATCATTGTACAGTTTTGTGGCTAAAGTAGTCTTACCGAGTCCAG
GCATCCCAACAATTGATATCATTTGTAGCTGCTGCTTCCCTCCGGCAAGTCGCTCTTTTA
TAGTCAACGCATCATCCTCAAAGCCCACTGTAATTTCTTCATCTACCATGGTTCTGTTCC
CCATTGACATTGGCATTGGCATTGACATTGGCTTTGACAAATTCATCATTTGTTGCAGCT
TGTTCCCTCCAGCAATAAGTCGCTCTTTTATCATTTGTAGCCGCCTCTTCCCTCGAGCAA
TAAGTCGCTCTTTTATAGTCAACGCCTCATTATCAAAGCCGACCATAATTTCTTCCTCTA
CCGTGGTTCTGTTCTCCATTAACATTGACGGTTGGACTCCATCATTGAAAGACTTATCAT
CTTGTAGGAGTTGGATCTGATTCATCTGGTCATAAAACTGCAGCACTTTTGCCTCGATCG
TCTTAATCTCTTCCATTATAGTTGCGCCAATTAAAATATCAAAAAAACTGTTACCGTTGT
TGCTGCTGTCCCTCTGCCCTGGAACTTCAACATCAAAAGAACGGATGAGTTGTCTTGTCT
TGCAGATCACATGATCAATTTGCATCGGCAGGTTTTTAACTTCATGGCTCAGCTCATGCT
GCTGCTGCTTCTCGTCCATATCCTTGAGAATGATTGCTAGGAATCTTAGCCGATGGTAAA
AAGAGTCGATATGATCTATCTGATCTGCGGTCAAATTGCACGCCTTACTGATCATTAGAT
GCTTCAGTTTCTGCAAGACAGAATAATTTTCACCCATCTCCCTCCCCAATTCCTCTCTCT
GTTTCCATCTCTTTATCTTTCTCTCTCTTTTTCTTTCTCTTTCGCTTTCGCTTTCCTCTG
TCTCATACTCATCCATGTTTTTGATCAGCAAACACTCAATTGTTTACTGCTTCCATAGC
>TeaL_175006
TGGAGCAATTTCAGGACTTTACTGCAAATACAGAGGCAACCATACAGGGTATAACTTCCA
AGCGTCCAAGATGGAATGCAGGCAAGGAATTTTGAGCCTTTGGGTACTTCCACCATGTTT
ACTCACAAGGTTACAAGATCAGCCAACATGTTAGGTCTACAGATTATAGAGAAAACTAAA
TCTCAGGACATTTGACAGATGACAGAAAGCACGGAACATCACAAATGTAAATATAGAAAC
AAGCAAATGAACAATACTCAAACCCTAGTTTTAGAAGCCTAATTAAAGTTGCTAAAAACT
AGCATCAGGCTCGTTTGCCTCTATGACCTAGTCACACATTACAGTCAATATCTCAAAAAA
ATAAATAAATAAATAAATAAATATCCGTCTTCAAAAACAAAATGCTCCTTTTAAGATCAG
AGAGAATGATTTGTTAGGAGGAACTTCATGTTTAGACCAGTCTTTTTAAGAAAAAAGTTG
AACATAAGAAACTAGGAGAGTACTGAAAGGATGATGAGTATCACAAGGAAAAGCTGTCAC
AATGCCTACGAGATAAAATAAACAAAAAAAAAATGTGGTATTTAGATACAAAAAAATAAA
AACAAACTAGCTCTTTTAATCAAGCAACTGTTGCAGTCTTCTCTGCTGCTCCTTGTATTT
TCTCAGGGAGACCGTTCATCACACTAGCATTCTTAGCCTCCACTGCTTCCTCATAAGCGG
CTGCATGAACACCAAGAGCGGCACGACCTGATGGGTCGGGATTTTTTGACCATGATGCAT
CCCATTCCACTGCTTTTGCAGTACTACAGGCCACACTGGGACCTCCTGGAACCGTTGACC
TCGCAGCATTCTTCGGAAAGAACTTCTCAAAAATGGTCCTGTAATAATAAGCCTCTTTTG
TGGCAGGCGTATTTTCAGGGTATACGAAGCTTGCATGCGACAACATTGAATCGGTGACAT
GTTCATTTGCATGATCCTTCAATCCGTCAATCCAACTGTAACCTACTCCATCACTGAACT
GTTCCTTCTGCCTGTACAAAATGTGCTTTGGCAGATATGGTTTCTGATCATCATCAAATG
CATTACGTAAAACCCACTTCTCAATCCTTCCAAGATCAGGCCTAATCATCTTCCACTCTG
GATCAATGCTCATTGCAATGCTTGATGAATTCTTTATCTAAGAAAGGTACAGATGCAGAG
CTTTGATCTTTTGACATGTTTCCTGGTGAAACTCCTCCTTGTTGGGTGCCTTGTGGAAAT
ACAAGTAACCACCAAAAATTTCATCTGAACCTTCACCAGAAAGAACCATTTTTACTCCCA
AAGATTTAATTTTCCGAGACATAAGGAACATTGGAGTACTGGCTCTAATAGTGGTCACAT
CATATGTCTCAACATGATAGATGACTTCCTCAAGTGCATCGATGCCTTCCTGAACAGTAA
AGTAAAACTCATGGTGGCGAGTGCCAAGATAATCTGCTACCTCTCTGGCAGCTTTCAGAT
CTGGAGAACCCTTCAAACCAATGCAAAAAGTATGCAACTGTGATCCCCACTGGCAAGCAG
CTTCTGATTCGACCATGTAACGGGAGGCCACAGCAGCAACAATTGATGAGTCAAGGCCTC
CAGACAGAAGTACACCAAATGGTACGTCTGTCATAAGTCTCTTGACCACAGCCTTCTCAA
AGGCCTCACGTAAGACTAGGGGGTCATATGGAGTTGAAGGTACCTGTTCTGGGAACCATG
GTGGGTTGTACCACCTTCTGAGCCCTCCACTTTTGCTAGAATATATGTGACCAGGAGGGA
AAGACATGAATCTTTCACAATCATCACTTAGAGCTTTCATTTCTGATGCAAACCAAACAG
AACCATCAAGACCCCAGCCCATGTAAAGTGGGGTAATGCCAATAGCATCCCGACAAGCGA
TGAAACTTTTATCACGGGTGTCAAGCAGAACAAAGGAGAACATTCCATCCAACATATCCA
CAAATTCTTCTCCATATTCTTCATAAAGGTGAGCAAGCACTTCACAGTCACTTCCAGTTC
GGAACTGATGAGACTTCAACTTTTCTCTCAACTGCTTATGGTTATATATCTCTCCATTAA
CTGTCACAACAACCGTCTTGTCTTCATTATAAAGGGGCTGATCTCCAGAAGCAGGATCCA
TAATAGCTAATCGTTGATGAGCAAGGTAACAATCCCGATGGCAGTGCAAGCCACTCCAAT
CAGGACCTCTATGGCGCAACCTCCGGGAGAGTTCGATGATTCGGGACCGTTTGGCCTGAG
AGTTGTCCACGCAGCCAAAAACTGCTAGTATTCCACACATGGCGCCTCTCTCTCTCTCTA
AAATTCTCTTTCTCTCTCTACAAATCTGTGTGTGTCTCTCTCTGTCTCCCTGGGTGAGCT
TTGGAAAGAGTCTCCGCAGACAAAATGAACACGCAGTCTGCTGAATCGCATGGACATGTA
TATAGGGGTTGTGGATTTGATCGGGGCCGTTGATTCTGACCAGTTTTTCAAAAGATTCAG
ATTCTACGTGTAATATTCAATTTTAATTAGGGTTTTAAGCCACTGTTTTCAGATTCGCGT
GGCGTGGGTGGATCTAGGACCGACGGCTGTGGAAATGACGGAAATTCCTTTTTCTGGTCC
ATGTTCTGCT
>TeaL_175007
AGATGTCCCCTCCTCACCACTATTCCGTCCAAACTTCCAAAACCACTGGAATTTACCAGA
CACAAGCTTCCGTGGTTTACCCATAGTATCGTCATTCTGTCCAGATTTCAAACAAACATT
CTCTGGAGAATCCATTCTAGTTGTTGTGTTGTTTCCTACAGAATCTTCATTCAGTCCAGA
TTTCAAAAAGCCATCCTCTGAGTACAAGAGTTCTCTTCACTGCCACCATTGCCACTCAAA
CATCCCTCTTCAGCAACGTCTTTCTGACCGAAATCTTCATTACATAATATTTTTGCTGAA
TCTTCCTCCAATCCAAGCTGCCTGGACAAATCCTCCAGCAAACTTCTTCGCACGGATGGT
TCGGGTTCTTTTTTACTGCTGCCAACCTTTGATGGGGATGGGTCAG
>TeaL_175008
AAAATGGGTATTTACAGCTTATTATTACCTATAAAAATAATTTCAACCTCACATCTCCGA
TAAAAGGTTGCTAATTTTCCGAAGCTCCGTGAGAGCCGCCACCGCTGTAACTTGTCTTTT
GCCCACAAGAACATTTTTAGACAAGTTCTCTACTTGTCCCCTCTCTTGCTGGAACACCGA
CTCGATTACCTGAATATTCTCGAGCATGGACTGACCAAGATTCTTCAATGTGATCATTAC
ATTCTGGTCCACAGTATCACCTTTGCTACTTAAAGAAGAGTTGGTAGATCCATTTACCAT
TGAAGAGGCTTCTGCATTACTCTGATGATCACTTGCACCAATGGAAGCTTTCGTAGCTTT
GGAGACACTTCTTTCAGATGTCCCCTCCTCACCACTATTCCGTCCAAACTTCCAAAACCA
CTGGAATTTACCAGACACAAGCTTCCGTGGTTTACCCATAGTAGTTGTTGTGTTGTTTCC
TACAGAATCTTCATTCAGTCCAGATTTCAAAAAGCCATCCTCTGGAGGATCAGAGACTGG
AAGAGGTGAGTCTCCCTCAAGGGTCCTACACAACTCAACATTGTTGGATTCATCATCATT
TTCATCAATAAATAAATTTGACGCAACACTACTTCTCTCAGATTGATTTTCTTGGTAATT
AGGACTTGGTGAATCTGAGAAAGTACAAGAGTTCTCTTCACTGCCACCATTGCCACTCAA
ACATCCTTTACTGCTGCCAACCTTTGATGGGGATGGGTCAGATTCAGCTCTAGATAGACT
CACTCTCACTTTTTCCGACCAACCCTTTTTTTGTTTAGGCACTTGTTTTTCTAAACTACT
TTGTTTAAGTTGTTCTGCCTTGTGCAGATCTCTCCACTTTTCTTCCCAATAGCTGTCGGG
TACCAAACTCAGAGGAGTTCTTGGAGAAGTAGAACCTGATGATAGGCTATGACCTCTCAC
AGCCACTGATTTACTTCGGTCAAAATAAGCCCCAGTATGCATTGGCAATGGTGTAGACTT
ATTAGCATCCAGTGCTAGAACCTGCAAAGATTTTGCCTTTGCTATTATTTTCTTCAGATT
TATGTCGGCTGGAAAGTTCAGCAATCTCTGAAGACAAGTAGTAGCATTCTCGGTAGCAAG
TAGGGAAGATCTCAGGTAAAGTATCATCGACACTGCAAGAGCTGAAATGAATGCTCCCCT
AGGTGAACTGAGGACCGCAAAGGTGGACCCATCATCATCAGCATAATCACTTATTTTACT
ATTATCATATGCAAATATTTCATCCCAGACTATTAACAGATCCTCAAGTGTGAACTCACG
CCCAAATAAAACCCGTAACCAGCGGAGTGCAAAGTACTGGGGTTCTACCCCGAGCTCAAC
AAGGTGACTGTGAAGAGACGCATCAACAATCGAAAGCAGATGGTACAATGCAGAAGAAGC
TTCAATCACAGGAGGTAACCCAGTATGTGAGCCGGTTAAAGGATAAGGTGTGAAAAATTC
CGCCATGGAAACTGCACCTCCGGCCCCACCCATCAAAGCATCAAACATACAATAAGCATC
ATGCTCCATAAATTTCTCGGACAGGACAACCCCCAATTCACCTTCAGCTCCATAAGCATC
GCTAAGTAATACAAGATCTTGTATCTTGGGATCAAGTTCATCAAGACTGCTAACCTTCAC
TGGACGTGTTTGTGAGCCAATCCCATCTTGTGCAGATTCAGAAAACTTCTTAAAATCAAA
ATTATATGTTAAATCACTCTCGTCAAATGTGAAGCTATCAAATTTATCAACGAATTGGTC
TTCATAGAGCTTTCGCATTTGAGAAAGATGCTCCACATCAGCATGCAGAACGTATAACGG
AGGAGCCAAGAGTTCATGCATTCCTTGTCGGTAGCCATATTCTGGATGTCTAAGACACCA
CAACAACAAAATACGTCTCAACATGCTTTGGCATCCCGGTGTCTGGAAGTAGCTTCCATG
TTCAGGATATAAACGGGACAAATCTTGGTCAACCATTCTCTCCAGTTCAGCATTCCGAAA
GAAGCGTCCCCAAATGCTATCTGGGTTTTGTGACAGCGGGTTATCCATAACAAGATCAGG
AGAATTGCTTCCATCCTTGGGAATGTGTGGCTCAACTAGGAGACGCCTCCTCAAACCAGC
ATATCTCCGACGAGAATCAGCGGTAACTCGGCGAAGATCATCGAAGGAGGAAGAAGATAA
AGAGGGCAAAATCCCCAAATCGATACGCCACTGAACACCTCTGAGATCGGCGAAACGACG
ATTCTCGGTGGAAGATCCTTCTGGAACAACGCGCCACAATGGCGAAGAACATACTGACGA
AGATTCCGGAACCGCCGGCTCGATTGAAGCCGCAGCCGGCATCACGAATTCTTCCTCAAA
AAACAAAAAATTATTCAAAAATACAAA
>TeaL_175009
TCTCCCACCATTTACTTTATATTTCATTATTATATTGTTACAAATATTTTCCATGAAACC
AAACAGGGAAAGGAAACACAAAACCTAGCCCAAAGGATGGGGACAAACAAATTAAAAACA
AGAGCCATGGAAACCCTTGAGTTGAATTTTATTCATAATAATAACCCATCATGGTTTTAC
AAAGTACCATCTTACAATTATATGAAAAGAGTAGTAGTGAACCACAAAGGGCTCAATACC
ACACCAAACAGTAAGATTAGGATCTTCAATTGTGAATATAACCGTGGCCCCAGGGATCAT
CAAAATTATTGGTTTGTTTGAGCTCCCTATCCATCTTATCTGTGACACCAGTGGTGGAAT
GCTCATCGAAATTCCCATGTTAGGACTTTGCAAAAAAAAATTGTCAAAAATTTTATTCTA
GACTTTTTTTTTTTTTTTTGTTAAAGAGTGATAGGAACTCTTCCTGCACCATTTTTAAAA
AAATGCTGGGAAGACTTTGTTGGAAAATTTGAATTAAATTTACTCTAATGGTTGTGTCCT
TTGACATGGAAAGGTGTGTCCTTTTAAAGGGTCACAACCTTTTTAAAGAGCCATATCAGA
TAATGAATAAAAATATAATAAATAAACATTGGCAAACTCCAGCCGAATCATGCTATTGAT
TTTTTGAGTTTCTAAAACACCACTCGAGTTAAAGAGTGATAGGAACTCTTCCTGCACCAT
TTTTAAAAAAAACCTTTGTAAAGAGTCATGGAGAAATCTATAATGAGAAATCTCCCTTAC
TTTGATTAGAATAGAGAATTCATTTTTTCTTCTTCACTTTGCATTTATTCTTCACATTTC
TTAAGTCTAATTTTCCTATAAAAAGAGTACATGCACAGCGAAGTTCGCTAGGTTTGCAAT
AGTAATGCTGCTAGTGCAAGACATTGATCGTTGTATCCTGGGAGATAGACGTCCATTGAA
TCCTAAGCACCGGTGGAAGGACGAATCTGTCTTAAGGAAAG
>TeaL_175010
GATAGAACATCCTTTATGTATATCGTTGTTTCGCCAACCAAGTTGTCATCTGAGAGCTTG
TGCCTGTCCATGATACGAAGAATAAGCTTATATGTTTGATCTTCATGAACACCTGGAACT
GGATACTCTACGTTAAATGTCATTTTCTCATTCCATACTAGTATCCTTTATGTATACCTT
GATCTGCAACGCAACTGGTAGATTCTTGGTTTTCATATTGAATCACAACATATGGACGCA
TCTTAATTGTATTACATGGATTAATACAATTGAAGCAACCAAGAACACTTTCCCTGTCTT
TTAACCCATAGGCATCAACCAACAAAACCTCCAGAGTTCCTTTTGCCATCTCTCTCTCTC
CTCTCTCTCTCTCTCTCTGAGACTTAGAATGTTGATTGAACTTTTGAAGGAAAAAGCATT
GTATTTGTAATTGCATTGGCCACTAATTCTTTAGTCTTATCCTTTTTCTTATTACTCTCC
ACTCACTCTCTATCTCTCTGACATTTGGCTCCTTTTAAGCTATATTTGGTTGAAAGATTT
>TeaL_175011
GAAAAACTAATCGACTCAGTTGATCACTATCACACCAATCCAAACAGATACAGATGCACT
ACTTTGCAAGTAATTACAAATAATACATAGAATTAGTGATGATGCATTAGCATGGTGAGT
GAAGAAAGATCCTACACTAATAAACCTCTATAATGGATACATACACCTTTAGGACAGAAA
AAGTTAACACACTGACCAATTTCATTCTTAAAAAACCAAGCAATTGAGATTATGAACCGG
TAAAATGGTTTCTGGTGTTTCAATAGAGCTTTTTGTAATTATTCATAAAAGCCCAAAAAG
TGTACTGGTTCTTCAATTATTAGTCTATGCTTTGTCCTTTGACCAGCTATGCTTTGTCCT
TCGTGATGCCAACCTTTGGAAAACAAAACCTATTGTGGAAACTAAAAAAGGTTGAAGATG
CAAACCAATAGGACACAAAAAGAATTAGAAGATGGAGAAACCTTGAGACCTCCTTCAAGT
AATATTTATGAAGCTCAAGTAAAATATGAATTTTTCCCCAAAAGGAAGGCAGAGATTAAT
TACCCAAAAAAAGGGCAGAGATTCGCCACTAACCAGAATCCCAACTCCTTCAGAAAGAAA
GTTTGTAAATCCCATTGAGAAAGGGAACCCCGTATAGTAAATACAGTGTCACCAAAATCA
AACACCTCAGCAACCCATCACAGCACAATTATAAACAAAACTTCCTGAATGCTTGCTGGC
CAGCAAGCTCCACTGTGGCGGACCTTGATCTGGCACCCAAGCATTAACCTCTATGATCCC
TCCACCTAAAGCCCTAGGTCCACCAATAACAATAAGCCGGTCTCCGCATGCCCTAAACGC
TAGCCCCCAACCATTCATGGAGACTGCTCGTTCAGGCAACCTCCCCACTGTAAACCACAG
ATTCCTTGCCTTGTCATACTTCCTCACTTCCTTTTCTGCGTAATATGCTGCATATAGTTG
ATTTTTCACAACTGCAAGCAAGGGAGGTGCCTTGGCTGTAGCAGGTGCCTCAGTAGCCAC
AGCGTCACCGTTGTGTTCAGGAAACATGTTAGGAATCTCGCGCCATGATCTTGTCTCCAA
ATCATACACCTCCCCACATGTAAGCAAATTTGGATTGCCTACTCCAATTCCTCCAATAAC
ATAAAACTTCCCATCCATAAACACCCCAGAACACATTTTCCTCGGTTTATTCATGCTTGG
AAGGGTCATCCACATACCAGTATCTGAGTCATAAAGCTCTGCAGAGCTCAAGATATTGCC
CTCTGGGTCACAACCTCCAGCAACAATTGCAATTCCCCCAAGGCTTGCAGACCCAAACAA
GCATCTTGGTTCGTTCATCCCTGTACCCAATGACCATGAGTTTGTCAATATGCTATATCT
GTAAATCACATGGGACATAATCTCCTTTCCAAATACAAGAAGTTCAGTACCGACAGCCAA
TGATTCCTTGTCTGAGCACATGAAGCATTCATTTGAAGTCATTCTAGGCAAATGCATCCA
ACGAAGGCGAATAGGATCGAAGGCCTCCCATTCAAGAAGATTGCAAGAGAAATAAACCCA
ATGTTCGGTAATACCCATGTTCCGTCTCATCCTATATAGCTCGCCGCTCCGAATTAGAGA
TCGAAAGCTTTGATTCAATGATGCAATCGAGCCATAATCTGATCTTGAGCAGAGAGCTAG
ACAATTGATTGACATGTCTCGGCCAATTTGCTGGATGAGTGAACTCGAATCCGATTGATC
CCCATTGTGATCCCCATTATCTGATTGGTCAGCTTGAGAGAGTGAAAGATCATGAAGACT
CTGCATTGTTTCCTCTCTCTCAACGACATCTGATGGCTTGGATGACTTTCTCAGTGAGAC
CCCTTCCCCATCTTCCACACGGCGCTTACCATTTGAAAGTTCAATCACGCGGAATGTGTT
GTAAATCCACCTGCTCTCATGCTCGCAGGAACTCGGCAGGTCCCGGGAGATAAGATATGA
TGGACCCTCCAACATGGCACCCAATTTTGTCCAAAAAGTGGATGTTATTCTAAGGAAACC
AATCAATGCAAAGGCTCATGTCTAGAGTGTAGGATTAGGAGGAGTCCATTGGAATTGTGA
AGTGTGTTGTTTGAGTATTCAACTATTCAGAAGCTCTCTACACTCTCTCTCTCTATCTCT
CTGTAACTCAAGCCTCCCAAATCTCACAGCTTCCATCTCACTCACTCACTCACTCTCTCT
CTCTCTCTCTCAATCTCATCCATTACTCAACACGCACATACACACACACTCTCTCTCTCT
ACCTATTATACCTAATTTTATACGTATAAAACAAAACAAATAG
>TeaL_175012
GTTGGCAGCAAAATTGTTGCAAAATTGTTGGCAGTTGCAGCAGCTACAGAAGTGATGGTC
ATTTAATACAAAATTTTCCAAAACAGACGGCACGGAAAACGAAAGCCAACGGTTCCACAA
GACTCGCTCCGCTGTTCACCTCCTTCCCCCACAAAGCTTTTCTGTTGGCTCAACTCTCTT
CTGATGTTCCATTGCTGATATACAAGAGAGAGAGAGAGAGAGAGAGAGAGAGAGAGAGAG
ATCATGAGTTGCAATGGATGTAGAGTTCTTCGAAAGGGACAAAACAAAGATGGGCAAAAC
TTTTGGTGCGTTTACCGTGTGATAATGATCTTATCTCTTTCTCTCTCCCTTTTTGACTCC
ACTCTCTCTTTTCTTTTTTGTCTCTCTCGCACATTCTCCCCAATCATTCTGATACTCTCT
ATCTATGCGTTTATTATTGTCTTTCATTGCCCCCCCATAACTCACTTTTTACCCAGCAGA
CAATAAATAACACAACACGATCATTCGAAAGAGCTGTGGATATACATATATCAGATCTGA
TCAGGTCCTTTCATTGTCAATTGCTCAGACGTAATCGACCTCACACGAAAGGAATTAGTG
GTTCGTATTGAATGGAAGGTGTCGGCGACGGTGGTAGTCGGAGGCGACAATTTCATGCTG
ACGAAAGGTCCGACTCGGCGAACCTTCGAGATTTTCTTCGAGTCAAAGAGGACGACGATG
GCCGAAACTTGGCCGGTTTAACATTAAGCGCTGTGCTTGGTTGCGAGAATAGACCGGCTC
AGCTTCAGGCGACCCGGTCTCTTCACGATATCATCCGAGACGATCCGTACGGCGGCAAAG
ACAGCAAGAAGAGCTGGAAGGCTTTCAAAGAGAAGCTTCGCCTTCGCCGCAACGGTTCCT
GCTCCGGCGCCTCCTGGACCTCCACGGTTTCGACACCGGCCTCCGACGTCCCGATTCAGA
ACGCCAATCGTATGATTTCTCGGCGAAATTCGACTCGATTTGGGGATCAAACTCATCATC
ATCATCATCATCAAGAACTGTCATCGTTGAATTCAATCAACGGAGGAGAGAATCACGTGG
AATTGAATTCAATGCCGAGTAACAGAGCCATGATGCTTCGCCGGAATTCGAGTCGGATTC
CGTCACGCACGACAAGCCGGTACGGCGGTTCAACATCGTTCAACAATGCCGGTGAAGTTG
CGGAGCTACACCGACGATTGCCATCTGGCGAAGAAGAAGAGGAGGAGGAAGGTGGAGAGG
AGGGGGAGGAGGAGGATGAGGAGGAGGTGGCGGAGGAGGACGGAGGAGAGCAGCCGGTGA
GGATGTCGTTGATGGCGCTGTTGGCGGAGACGGACAGAGAAATGGGATTGGATGGAGCGA
ATTACATGAGTGATGATGAGGAGGAGGAAGAGGAAGTGATTGTGGGTGGAGAATACAACA
ATTGCTGTGTGTGTATGGTGAGGCATAAGGGTGCAGCGTTCATACCTTGTGGCCACACTT
TTTGCAGGTTGTGTTCTAGGGAGCTTTGGGTTCAGAGGGGTAATTGCCCTCTCTGCAATG
GCTTCATCTTGGAAATTCTTGATATCTTCTGATCCGCCATGGTCGACCATCAAGCTCTGA
GATCTTGCAAACTTTTTCGTATTTGTTTTGGTGTTTTTTATTTTTAAAATTTGTTTTGGT
ATTTTTTATTTTTAAAAATTGTTTTGGTAAATAAGAAGTTTGTTTGTGTGATGTGCTTGA
TAATCACAAATCAGGGATGATAGAGTGATTTATTATGGTAGGTTGGGTTGGCCTTTGGCC
CCCTTTTATTGTATATTTAAGGTTGGTACATTTGCTGATATGCATTACAATTTGAAAATT
TATAGGGTAAATTACATTTATCCTATTTGGGGTTTGAGTTTAATATATATTATTCTTGAC
ATTTAAAAAATTACACTAACTCCCTATCATTGTAATTATTTAGACGGAATGAAAACATTG
AACTCATACACCTA
>TeaL_175013
CATTTGAGTCACTGATTTTGTGGCCCTCAAACATTTTTCTATCCATAATAACTGAACTCT
TCATTTTCCAAAGAAAAACCTAGAATTAAAAATAAAAATAAAAAATACTACAAAAGAATA
ATAAGTACGAAAAAAATGGAAAAAGAAAATAATGACATTAATAAGTGTATCCCAAAATCA
TCTCGAATCCACGACTGGTGATCCGGTCGGTTGATTCTAAGCTTTGCCGGTTTTGAGAAG
ATTTTCTTGATACATAGCAATGCCGTAATGACAATCATCAATAAGAGCACGGTTGTTGAG
TCAAGTCCAACCATTGACTGGTGTGGTGGTGCTTAAACAGATATCAGAAGATATCAAGGA
TTTCCAAGATGAACCCATTGCAGAGTGGGCAATTACCCCTCTGAACCCAAAGCTCCCTAG
AACACAACCTGCAAAATGTGTGCCCGCAAGGTATGAAAGCCGACCCTTTGTCCCTCACCA
TACACACACAGCAATTATTGTACTCTACTACAGCACTGCCAATGCATTCATCTTCTTCTT
CCTCCTCCTTCTCATAATCATCTTCCATCACGAAATTAGACCCATCCACACCCATTTGTC
TGTCCGTCGCCGCCAACAGCGCCATCAATGACATCCTCACCGGCACCTCCCCTCCCTCCT
CAATCCCTTCCGCCGGCAATTCCTCTGTCTCTCCCTCTCCCTCTTCCTCCTCCTCCTCTT
CTTCTTCTCCTCGTTGGTCTGGCACGACTGTTTCAACAGAACCGTTTTCGATTGAATTGA
ACTCACCGTTCATTATCGAATTCAACTGGGCTAAACGATTCGATGATGACGATGACAGTT
GGGAAGAAGTTGGATTGTTGGAGGAGTTGAGTCGAATCGAATTTGGGCGATAAATCATTG
AGTTGGTGTTGGTGTTGTGAAGTGGAACGTCGGAGGGCGGGGTGTGTAGGGTGGAGGTCC
AGGCAGCGGCGGGGCGACGGAGACGAATCTTGTCTTTGAAAGCCTTCCACGTCTTCTTGC
TTTCCTTGCTGCAGTTGGGATCGTCTCTGATAATATCTAGCAGAGTCCGGTTCACCTGAA
CCGGCATCGAAGGTCTCTTCTCGCTCGCCAGTACTGCGCTTAATGTTAGACCGGACAACG
ACTTACGTCCCTCGTCTTGTTTGATTCTCAGAAAGTCTCCAAGGTTCGGCGACTCCACCA
CCGACTGCCGTCTCCGACCACCACCACCACTACTTTCCATTCAGTACGAATCAATCACTT
TCTGTGTGCGTGGGGCAGTTGAGCTGAGTAGAGCAAATTGAATCAGAGGAGCAGATCTGG
AACTTGGCAAAGGCTTTGAATTGATGATCGTGTTTGTTTGTTAGCTGTATGAAAAAAGTT
AATGGCCCATCACAACAATGAAGATAATGCGAGAGTGGAAAGAGAGATCACAGAGACGCA
CAAAGAGGCTCTCTATACGCGGTCTTAAAACGGCCATTGTCGATCTTTGTTTTGTCTCTT
CTTCTCTTTCTACTTTCTCTTTTCTCTTTTCTCTCTCCTCTGTAATGTTCTTGGCCCCTT
CTCGCTC
>TeaL_175014
TGCACTGAAGGTGTTGTTTGGACCATTAATAAAAAGGTGATGACTGTTTCAAGAGAACAA
GTGAAGTTACTCAGAGAGGCTGTTCATGATTATGCAGAGGAAAATGCAAGACCACTACAA
CCACTCCACGATCGAGAGATCTACCTCTATAAGCGCCCATAGTTTCTAATAGAGAGCATA
AATACAAGTAATTGATGAAGACAAAGAGTTATTAATACACATTATTGTTAACATCCACCT
TTCATTTGTTATTTTTTATTTTTATATTTCTAGCTGGAGGGCATGAATACATAGAACAAG
ACTAGAATGGACATTTTTGTTGTGAACTCTCTCCATGTATTATCATTCTTTCTCATTTTA
ATGAAAACATTTTGGTGCTTTATTTAG
>TeaL_175015
GATCCTCCTACCTCTTGCAGCGCAGGCCCAGTTGCTGAAGACATGTTTCATTGGCAAGCA
ACAATTATGGGTCCTGCAGACCCTCAATAAGCAGAGGAGGATCTCAGAGGGTTTGGTCAT
GGCTTCGAAGCGAATCTTGAAAGAGCTCAAGGATCTCCAGAAAGATCCTCCTACCTCTTG
CAGCGCAGGCCCAGTTGCTGAAGACATGTTTCATTGGCAAGCAACAATTATGGGTCCTCC
AGACAGTCCTTATGCTGGCGGAGTGTTTCTAGTTACTATTCATTTCCCTCCGGACTATCC
ATTTAAGCCACCTAAGGTTGCATTCAGGACAAAGGTTTTTCACCCTAACATCAACAGCAA
TGGCAGCATTTGTCTTGATATTTTGAAGGAACAGTGGAGCCCTGCACTTACTATTTCCAA
GGTGTTGCTCTCCATCTGCTCTCTGTTAACAGACCCGAACCCAGATGACCCTTTGGTGCC
AGAGATTGCACATATGTACAAGACAGACCGGAGCAAGTATGAGACAACCGCCAGGAGCTG
GACCCAGAAGTATGCCATGGGTTAAGGTTGGTGCTGGAATTGTATCACAAGAGGGGCTCT
CTCTCTCTCTTCCTTTACCTTTGTGACTTTGTTCTTTATTTTTATATATTATCTAATATC
ATGTATGAATGTAGTGTGAACTGTCTGTTGTAAGATGGACAAAAAAGGTAAAGGTTTGAT
ATGCTGCTGCCCCTCCCCTTCAGAAACACTGCTGTGTTT
>TeaL_175016
GTTCCGTTTCATATATTTCTAAGGACTTTTATCTATTGTTATAGACTAGACACATTTTAT
ACAATTTTTTACGTGTATATCGAAGCTAATGATAGCATTTTCCTACAGACTGAATAACTG
AGAAACAATACAAGGACTAGAGAGGCTAGTGCAGTATTGATAAAGAAATTCACTCAGGTA
TCAAGTTCACCAAAGCCACCAACCACAACAACAGCCACAAGTGTGATGCTCTACATATAT
TCATGAAAATGTAAGAATTCATTTAGAATTTCAAATAGGATTACAATAATATTGCCCCGA
AAACAGAAATATGTACAAGCACCAAATTTGCATTTGATTCAAGAAGGGAAGCCATGATAG
CAAAAGGCATATTAGCCACAAAAACTAAGCTATAACACATAGGAAATGGCTACATCCTAA
GTTCTAAGACAACTGCATAACAAAAAGAAAATCAGTAATCTAGATTCAGATGGGTTGTCA
TTCATTTAGCAGCCACATCCAAAAAAACTGACATAATATGATCTTGTGATCTCTAACTTG
AAAGAACTTTTTGTTGTCCTTTGATGCTAAGAAAAAACCTAGCATTCATAAAAGTTGGCC
TAAACCATTGAGGAGAAGCTTTATCTCCTATCATTTTGAGACAATTGCTCAAAAACTAAA
GCCTAGAAATTCAGATAAAAAAACTTTGCCATTTTTTAGCCTCCACATCCCGCCTAACCG
ATATTCCCCACTTTATCGCAGCCCGAATCATACACCACCTCGCTTTAGGTTTTCCATTCC
TTGAATCACAGATGCCAAAATTAGAAGAAACATTTCCAACTGTTTCATTACTTGAAGCCA
AGAACAATCCATTCCCTTGCCAAGTTGGTTTTTGTTCCTGGGAGCCCAATTGTCTCCTCC
ACCGTAGGGTCCAGAGCAAGAATCTGCTGCCATCAAACAATTCCCTAATGCTGGAGTGAA
CAATTGCATTGGCTGATAATGCTGTGCCGCAGAAACTTCTAGTTGACTACCATCTTGAGC
ATCGTAAGTGTATGGCTGCAAAGACATCATATGATTGGAAGCCAGCTGCATCTCTAGCGG
AT
>TeaL_175017
TACGGTGAAAGTTGCAAATTCCAGGTACTTTCGTTAAACCTTCGAATCATCTCATCCCTC
TGTGTCTATATCACCTAAGTCCTTGTATCTATTAATCTAACCGAACTTCACAATAATCAT
CGCTGAAAAATCCAGCATCTGAATCGAAATCATGAACATCTTCGCTAAGAAACCCACAGC
CAAAGAGGCGCTTCGAGAGAGTAAGCGAGAAATGACCAATGCGACCAGAGGTATTGAGAA
GGAAATCACCACCTTGCAATTGGAAGAAAAGAAGCTTGTTGCGGAGATAAAGAGAACTGC
TAAAACAGGAAACGAGGCAGCAACTAAAATTTTAGCACGTCAGCTAATCAGGCTTAGGCA
ACAAATAGCAAAATTACAAGGTAGCCGAGCTCAAATGAGAGGTATAGCGACGCACACACA
GGCAATGTCTGCCCAATCATCAGTGGCTGTTGGCATGCAAGGAGCCAGCAAGGCAATGGC
ATCTATGACTAAACAAATGTCCCCAGCTAAGCAGGCGAAGGCGATACAAGAATTTCAGAA
GCAATCAGCACAGATGGATATGGCTACTGAGATGATGTCCGATGTCATAGACGATGCTTT
AGATAATGACGAGGCTGAAGAGGAAACTGAAGAGCTGACAAACCAGGTCCTAGACGAAAT
TGGAGTTGATGTTGCCTCTCAGTTATCAGCAGCACCCAAAGGAAGAATTGCTGGGAAGAC
GACCGAGGATGCTAACAGTTCTAGCATTGATGAAATGGAGAAGAGGTTGGCAGCCCTTAG
AAATCCTTGAACTGAAGATTCAAGGGCAGACCATGTTTCATGGCCTAATTGATAATTGGA
TCCTCCTTTTAATTTGTGAATTTGTTGAAGGTTGCACACTGCACATAGTTTTTCCATCGT
CTGTGCTTGCATTTTCGTTTCTCCAAAACCATGATATTAAATGGAATTAATTTGTGTATT
GTCCAGTAAAAGTGCAACTCTCGTGCATTTGATAATGACGATATTACTCCTGTATCAGTG
CTTACCTGATGATTTTATTTGTTCAAGCTACCAATATGGGTGAATTTAGTTAATCTTATG
AGTCAGTTGTTGTTGAATGATTTATTTGCCGTGAGGACCAAATATTTCTCGTCTGATACC
AAATGCTTTCCATCTCTTTTGTTCTCTACAACTCCAAGGATCCAACGGAGAACTGCAAAA
AACATTGCCTAGTCCTCGACACATGGGCTGAGTTTTGTTTCCTGTTATGCTGTGTTTGGT
TTGAGAAT
>TeaL_175018
ACAAGCATGCAATTGCCATTCTAGTAACTAGAGCAATGTTCCCCACAACCATTGGATTAG
TTGGAAGCGGAAGGCGCGGGTCTAAGACATCAGCTAGCATTATGCTTCGAGTAGACGGTG
ATTCCATTGATGAGAGTAGTTCTCCCGGATGCCTTCCCATGATTGTTTCCAGTGCCACCA
CCCCAAAGCTATAAGCATCACACTTTTCAGTCACAACCATGGTGTAAGCGAGTTCTGGAG
CAATATATCCATAAGTGCCTGCAATAACAGTTTGATTCGATGAATCGGGATGTAGCAATC
TTGCAGTGCCAAAGTCGGAAACAAAAGCCTCCAATTTAGAGTTCAATAGAATGTTGTTGC
TCGATATATCCCGATGAACAATAGGTGGGGTGCAATCATGATGTAAGTAGGATAAAGCAT
GTGCTATTGCTTTAACAATGTTTACCCTCAAAGTCCATCCTAATTCAACAGCATCAGCAT
CAGTTCTCAGGGAACAAAACAAACTTCCCTTTTCCATGTATTCATACACCAGGAACATGC
ATCTGTTGTGCAAACNNNNNNNNNNNATTTCTAAAACTCTTGTCGAAAGCTGGCTCCTCT
GCTTCCAAACGATGGAGTTTCTTCAATGCAATTACTTTGCCAGATGGCAACTGAGCTCTG
TAGACGCTGCCATAACCACCGATTCCAATGCGGTGTCTTATGTCAAAGTCGTTTGTTGCC
TTGATGATGTCTTCATATGCAATTCTTCCATCGTAATTCCATATTGAGCAAATATCCCCA
TTTTTCATTGCCCTTGCCTCAATTTTGTTTGCTTGGGCCTTACGGCAACGAAAACATGTA
AATGCAAGAAAGGCAAGGCAAACTATGATAGGGAGAGAAATGATGAGAGTAAACATTACT
ATTTCTTTCTTGGAGGGCGGACTATCATACATATATTGTGGGAATTGACACTTCAGATGA
TTGTATGACACGTTAATATAATATGTGTCGCAAAGACTAGACGGGACTTCGCCAGAGAGA
TTATTGTGGGAAAGATCTATGTGTGTGAAATAGGACAAATTTGAGAGTTCAGTCGGTATT
GTTCCATACAAGTAATTATCACTCAAATTTAAGTTCTCCAAAAATTCAAGTTGTCCTAGC
TCTTTTGGGATAAGTCCACTAAGAAAATTGTGAGAGAGGTCCAGATATTGAAGTTCGTAG
AGAACTTTGATTGGTGATATCTGGCCTAAAAGTTGGTTCCATGACAAATTGAGATGACTA
AGGTTGGATAAATGCCCCAGTTCAGTGGGTATGGTGTTGTTGATCTGATTTGCAGACATG
TCAAGAAACTCCAACTTCATCAACTGACCTATAGAAGATGGGATCTTACCTTTAAGGAGG
TTATCTTTGAGGTTCAAGTAAGTCAATCGTGTCAAATCTCCTATTGCTACAGGAATTAGA
CCATGAAAGCTGTTACCACCTAAATGCATTTTAACCAAATTCTCTAGCTTTCCTATTTCT
GGAGGAATGGAACCGTTGAAATGATTTAACGAGAGATCCAGAGTAGTCAAATTGGTCAAT
TGAAAAATAGATGAAGGGATTGGACCACTAAGAATGTTACCATTAATATTCATTTCAACC
AAATTCTTCAACTTCCCTATTTCTCGGGGAATGGAGCCGTTGAAATGATTTAATGAGAGA
TCCAGATTATTCAAATTGGTCAATTGACCAATACATGAAGGGATTGGACCACTGATATTA
GTATTAGATATATGAAGTTGTACTAGTTGGGTGAGGT
>TeaL_175019
TATTCCTCTGCTATACTCATAGCAGCAGTATGCATGACAGTTATTAATACTAGTTTGTTA
GCCTCAGCATCTACGACATCATCGTCGTCAATGATAGAAGCGAAAGCTCTACTCAATAGC
AATTGGTGGGGGAACTTTTCTTCTACAGATCACTGCAAGCTGAGGGGCATCACTTGCAAT
GGGGCAGGAAGTGTCACTCACATAGACCTTATGTCTCCCTATTGTTCTTTTCTGTNNNNN
NNNNNNNNNNNNNNATTTGACCTATTTGAATCTCTTCTCAAATCAGCTTAACGGTTCCAT
CCCACTAGAAGAAATTGGTACTCTGTCAAAGCTCACCGACCTTTATCTCTCCCGCAACAA
TCTTGAAGGTTTGATCCCTTCATCTATTGGTCAATTGACCAATTTAACCCATCTGGATCT
CTCATCAAATCGACTTAGTGGTCCAATCCCTTCATCTATTGGTCAATTGACCAATTTGAC
CTATTTGAATCTCTTCTCAAATCAGCTTAACGGTTCCATCCCACAAGAAATAGGAAAGCT
AGAGAATTTGGATCATATGTATATTGATGGGAACATCCTTAGTGGTCCAATCCCTTCATC
TATTGGTCAATTGACCAATTTGCTCTCCCTGGATCTCTCTTCAAATCGACTTAACGGTTC
CATCCCTTCAGAAATAGGAAAGTTGAAGAATTTGATTCAAATGTTTATTGGTGGGAACAT
CCTTAGTGATCCAATCCCTTCATCTATTGGTCAATTAACCAATTTGATCCACTTGGATCT
GTCCTCAAATCGACTTAACAGTTCCATCCCTCCAGAAATAGGAAAGCTAGAGAATTTGAT
TACGATGCATTTAGGTGTTAACAGCCTTCATGGCATAATTCCTGTAGAAATAGGAGATTT
GACGCAATTGATTTACTTGAACCTCACGGATAACCTCCTTAAAGGTAAGATCCCATCTTC
TATAGGTCAGTTGAAGAACTTGGAGGTTCTTGACATGTCTGCAAATCAGATTAACAACAT
ACCCATTGAACTGGGGCATTTATCCAACCTTCGTAATCTCAGTTTGTCATGGAACCAACT
TTTAGGCCAGATATCACCAATCAAAGTTCTCTACCAACTTCAATATCTGGACCTCTCTCA
CAATTTGCTTAGTGGACTTATCCCAAAAGAGCTAGAGCAAATCAAATTTTTGGAGAACAT
AAATTTGAGTGATAATTACTTGAATGGAACAATACCCACTGGACTCACAAATTTGTTCTA
TTTAAGGCGCTTAGATCTTTCCCACAATAATCTCTCTGGCGAAGTCCCGTATAGTCTTTG
CTACATAGAAGATCTTGACTTGTCATACAATCGTCTCAAAGGTCAAATCCCACAACATAG
GTATGATTGTCCACCCCTATATGAAGCAAGAAATTGCTCCAAGAAAAGAATAGTAAAGTT
TACTCTCATCATTTCTCTCCCTATCATAGTTTTCCTTGCCTTTCTTGCATTTGCATGTTT
TCGTTGTCGTAAGGCCCAAAAAAACAAAATCGAGGCAAGGGCAATGAAAAATGGGGATAT
TTGCTCGATGTGGAATTACGATGGAAGAATTGCATACGAAGACATCGTCAAAGCAACTGA
CGACTTTGACATCAGGCACTGCATTGGAACCGGTGGTTACGGTAGCGTCTACAGAGCTCA
GTTGCCATCTGGCAAAGTAATTGCATTGAAGAAACTCCATCGTTTGGAAGCGGAGGAGCT
AGCTTTTGACAAGAGTTTCAGAAATGAGGTGCAAATGTTA
>TeaL_175020
TGCCGGATTAAATATGGAAGAAATTTAGATGGCTCACTTGGATCATTTGACAATCTTGAT
ATCTTCTGGATCAATTACCAACTTAAAATAAAATAAAATCTCAAAACTACCAAATCTGGT
TAGATACTCAATCTTGCCAAACAAACTACTAGTCGCAAAATGCCAACTTTTATGTGGAGA
CAATTTCTATGAAAAACTACTAGGCTATCTTCAAAAACAACTGTAACTAAAACAAAACAA
TAAAAGACAACTCTTTTAAATATTGATGGATTCGTTGTAACATACAATTTTTGGAATATA
GAATTCCTTGTTTCTTCATGGGAAAAAGAAGCCATCTGAAAATTATTGCACTCGGGCCAG
TGCATCTCAAGAACACTTCTGGGATCCAAACACTATCTTTTGAGTGTACAATTGAATGAA
TAAACAGATCATGTTGTATGGAGAAAACAGCAAAGTGGAATCATCCAACCATTACTTCGA
TGTCTTATTAGCCTGCACTTTGGTCTGGGACATCACCCGTAAGCGACTGGCAATTTCTGT
GAAGGGTGGCCTCACCACAGGATTAGGGGCCCAGCACTCCTCCATTAGCCTTTTCCATTC
CGGATCACAGAAGCTTGGAATGGAAGGCCTCAGTGTGTTGTTCACAATGCCTCCTATAAT
TGCACCATAGTGCATGTTCGCATAAGGCTCCTCACCAGTGAGAATCTCCCATAGGACAAT
ACCAAAGGAGAACACATCAACCTTTTCAGAAACTTTGTTGCTGCTGCCATTCAGCAGCTC
TGGAGCCATCCATGGTAGGGTTCCCCTAACTCCACCAGAAACCAAAGTGTTTCGCTTAAT
TTTTGACAGGCCAAAATCACCTACCTTGCAAATAGGTCGTGAAGGATCTTTCAAGTTCAC
CAGCAAGTTGTCACATTTCAGATCAAAATGTACAATATTCTTTGAATGTAAATACTCCAT
TCCAAAAGCTGCATCCATGGCGATAATGAGTCGCTTGCGACGATCGAGATGTCTCTCCTT
GCGAAGTAAAGCATGCCTTAGAGAACCATCAACCATATACTCTGTCACAGTAGCTAGTGT
GCCCCCGGGTCCATCTTGCACTACACCATAAAATGCCACGACGTTTGGGTGGTGAAGCTT
GGACAGAATTTCAGCTTCTGTCCAGAACTCTATGGTCAATCTCTCTTGCTCTGACAATCG
ACCAGTGAAGCAGCTCTTCTTGATTCTCTTAATTGCAACATCTGTTCCTCTCCATTTTCC
GTGATAGACAGTCCCAAATGTGCCAGAACCAAGTTCCCTCAGTTCTTCAAGATCTTCGTT
ATGTATGATCTGCAAGCTACTGATATCAAAATCTCCTAAAGACGGATCCAGAGGAGGTAG
GCCAATATTCCTGGTTCCATCCTCATACTCTGAGTCTGGTGCTCTTTGGTCTTCCACAAA
AATATCAGACCGCATGCCTTCACTGCCCTCCACCTGAGAAGGATTATAATCTGAATGCAA
ACCTGCAGTGTCAGCTCCAACCATACCAAGCGTTTCTTTCTGATGATCATCACCATAATT
CATCTGGGAATCCACACAGCTTAGAGAAATTTCATCCATTAATGGTGTAAATTTATAACT
TATAGGAGCTTCTTCTTCAACTTTTGGAAGTGCAGATGAAAAACCAAAATGGTCCTGGTC
AATAAGAGAAACACCCGTTCGAGCAAACTCATCTCCTGCCAATTTCTGGAAAAATGACCA
GTGTTTAGGATCCTGATTTTCTATGTTGAAGCTCAAACCAGCTCCGTCTTTCTGTAGCGG
ACTAAAACCGGATGAAACCTCAGACAATATTGCCTTAGAGAATATATCCGAAAGGAAATC
ACGAGGGAATCGGTCATTAATATCAATCAGGATGTCTCCCTGCTCTGGTTTGGAAACCCC
GACAGATGGTTCCCTAGAGCTCTCCATCCAAGCAGAAGGTTGATCCTGCCCCTGAGTATT
ATTAGTAGTGAAATTGCTGTCAGCCCTGTCACTCCACTGAGGCTCTGGAAGACCATATGT
AGGATTCTCACGATGCTTTACAGAAGCCACTTCGCTTGCAGCCAGAAATTCTGATCCAAC
TTCTGATTTTTCACCAACCAGGAGGTTCTTATCCTCATATTTGGTGCAGTTGGCTTCATT
CTCATCCTTCAGAATGCTATCATCATTGGTAACATATTTATTATCTACAGGATTTGATAA
TCCCTGCTTCAAGTTTGGAAGTTGGGCAGCCCCATCTGCAGTGGTGTGAGGATCCGTATA
CAATTGCTTTGCAGTTGAGATAGGCTGCTCAGTCTGTAGAGAGACAGATTCTGTGATAAA
ATCCGGTGGCGCTACACCAGAAGGTGAATGGTTTATAAGAAAATGAGAATCAAGAGAATC
ATCTGACTTTGAAAACCTGTTCAACAACTCTGCCTGTTCTCGCGGAATTCGCTCAGAATA
AAAAATCCTTTGAGGAGGCACAGGAGGCTCAAGGTAGCTCAAATCAATTGGATCGGTCTC
AGAGTTACCATATCCAGGAGTGAAAGCAACAGTAGATGTGTAGCAGACATTGTCATCAGT
GTTAGGAACATGTGATGGATTAATGGAACAAAGGAGTGAAGACACCTGTACAGGTTCCAG
CCTTCCCTCACTCTTCGAAGGGTTCATTTCTCCCTGCAGTGTTGAGATGACAGCAGATGC
TTCTTCAACTGGAAAATAATCCTTAACATTACAATCAAATGGCTGTGAGGAAACACAGTA
GTCCTTTGATGAAGGTTGAATTTTTTCATCTCCACCCTCTTGCTGAACTGAACCATCACT
TTCCAGTTTCAATTCCTTTGCTTGCATTTGTGGATCCTGTATGCATAAGGCACTGAATGG
CTGCCCTTCAGTCAAACATCTTTGCTGAGTTGTAAGCCCATGAAGAGGCGGTGGATGAGA
AATTTCTCCAAATGGTGAGTAATTAGGAGGATGAGAGTCGTAACCATAAGGCAATGGGTA
CTGCTTAGCTTCTCCCTGATGCACCATCTGGCCATTATAAAACTGTGAATATGTTCCGTA
AGTACTGGAGAAATTTGGTAGAATCGGTTGAGAGGATTGAGTAACTGATGGTGAGACCAT
ATAACTGGTGAATGTTGAAGTGTTAACCTCAGCAAAATCAGTTGCAGCCCCACCTGTGTC
CCTCTCAAAATTCTCTCCATCTAGTTCATCTAAGTTATTTCCTGAAGAGCTCGCCAGACC
ATGCAGAATAGAGTTCTTCCTTGATCCCACATCTATGCCATTGACAGCAACTACATACTG
AATCTCAGAATCACCATCACTGTTTCCCAGATCAAAATGAGCATCTTCTAAATCACTCAA
GGAGAACAGAAACATTCTAAGTCTTTTTGGACCTTCTCCATCTTGTTGTACATTGCATTC
CTCCATCATATTCCGCAGATCCTCATCACAAGACACAGAAACTAAGGCATCAAGATCCTC
CTCGGGAAGCTGATATTTAATTGTACGAGTTTGATTATAAACTGCTATTGCTTTCTGCCA
CAACTCCTGCCAAGTGATGTCCTTTCTTATACTGATAATTCGGGTTTCACCTCCTACATA
CCTGAGCTTTCCATCACTTGGCCGAGGTAAGATTCTACCCCCAAAGCTGCATAAAATCTT
AATTTTTGTTGATGAGCTTTCAGATGCTCCAGAAGAGGCATATTCTTGCACAGTTCCTCG
ATAACTGTTGTAGTCCCATGAAGTTCGTGGTACCGACTGCATGGATCCATAGTTACTTTT
GTCATCATATAAAGAAGTGTTCTTCCGTTCAAACTCTTTTGGAACTTTTTCTACTGCAGC
AAGCATTGAAATATCTGACCCACTTTCAGACCCAGTATGAGTGATGCCTAAAATGCCTTT
CAGTTCCGAGTAACCAGTTGAGTAGTTGGGATCACCAGCAGTGTTAGGAATAAATGGCTT
CTTAGGACACACCCGATCACGCATAAATTCCAGAGAAAACTCCTCACCTGTCTGTATTGA
GTAATTAAGTACTACAGGTTTAGCTTCTGAAAATTTGATCTCGGGATGTCTCATATTGGA
GTTTACGCAGCTAGCATGGTCAAACATGCACCCCTGAGATGTAGGTTCGAGATCCTCATT
TCCAGGTTCCATGGAATTGTACTGATCATGGTCATGATTTTTTAACTGTTCCATCATAAA
GTTGCAGAGTTTCCCCTCCTTATTAAACTCAATTTCAATGGGGGAAAATGCCAATGCCAG
AAATTCATAAGGATTCTATAAAAGCAATACAGAAACAGCACATTTGCATATATGCCATAA
TAAGAACTTTGCTAGCAGACAATCAACTTAATGCATTGAATAAGTTTAAATTATAAACAA
GGCTACCGAAACTTGAAATTAGCTTCAGCTAGTGACTACAGTCAGTTACCATGACTAAGA
ACCCTCATAGCATCAGCATTCTTGAGGATGCTTAGGTTTAGCCACAGTCTTCTCCAACAA
GCAGAGGGAAGTACACAAATGTAAACATACAAAGCTGATAGAGCAATGGTTTTGGGTGAA
CTCTGGTCTGGTCTCGAAGGCTCTCAAAAGAACACAAAGAAAGAGGTATTGGATTTGGAG
TGAATATACAAAGAGGCATGCATTATCGTAAATGTTCAAAAACAGAGCTCGTATCGTATC
GTATCCTCATTTGCTATTTCTCTATCTAATCCAGTACTTTCTTTTTCGTCTTTTTCAACT
ACTATTGAAATTTCCAAAACTCTCCTTCAGACAAAAGAGGAAAATGACGGCTCACTCGAT
CGAACGTCTCTCTCTGTGTCTATGCG
>TeaL_175021
ACAAATTACCATCGTAATCTGTACGACGACAAAAGGTGATATATGTACCACGACAAAAGT
TTTCTATAGACCATGACAAAACGTCCTATATGTATGCCGACAAATGGTATATATGTACCA
CGACAGAAGATGATCTATGTATCACGACAGTCATTATCTGTTGATTGCCAAAAGTTTTCT
GTATCAGTAATAATGAACTACACAAAAGTTGAGGACGACAAAAGTATTATATTAGTTCTA
CACAAAAGTGAAAATTCTTCTCCATACACCAATATGGATTATCTACAAGTCCATGCAATA
AAGCCATCTCATATCCTATCCAAGCAACTGAAGCAATCACTGTTCCTTCCCTTGGGTCCC
TTCACAGTTAGGTAATCACCTTCACGCATCTCTCGAAAATGGTAGGACATCCTTCCTTGT
GGATACATCTTTGAGGACATCTGGCATCTGTTTCACAAGAGACAGAGCATCATCCCTATA
CATTGTGTCATCAAGAACAGAGACCGGACTAGGATGCTCAGGGGCAACTGACCCAAATTC
TGGCAACACTCCATCTTCATTCAACCTTGCAGCTAATTTCTGAAATAAAATCTCTTAAAA
CAGGACACTCAATTATTCAGAAGCCGTATCAAATACTCGATTGCCAACCAATGTCGAACA
CCTTGTAATCTAAAGATTTTTTTTGCAGCTTGCATATACAGATTTGCCAAAACAACATTT
TAGTATTAGTCTTGTGGAGCCAGAGTTGACTGGAAAAAGCAATACTGGCAGATAAACACT
AAAGTATTTTTAATTTGTAACATATATAAAATTAATTTCAAAAGAATTATTTAATGAATT
TATTAGCTATCATGCTGAGTTGGAATAGAAACAGAAACAAAAATAAAAATAAAAGGCACT
TCCCAAACCAAAAAAAATGATGTTCTGATAGATGCTAACAATTAGATTCCAGAATAGAAA
AAGGCATGGGTGCACCTCTAACAGCTTTGATGTTACATGCTTTCGAGTTTTGGCAAAATG
GTCCTACTCCTCTCATGATTGGACTCCATTCGACTAGAGAGAAGTCGAGTGTTTGGCAAA
AGGGTCTGGCTCCTCTCTAACTTAGACTATAGTCACGGCATGGGAGAGAAGCTGAGTGCT
TGCAATTACAGTATACTTCAGTGTACACTAAAAATATAAAACACCTCACAACAATGCCAA
GTATCATGAAAGATTTTCAATTATATGATTATTATTGTCAGAGTAACATTTTTTTTTATT
ACCATAAATGCTTTAATATCTTTTTAATTTTTGGAGAGCTTTGATAGTTTTCAACATTGC
TTTTTACCTGAAATAACAAGTATTTCCTAGAAAATAAAAAAATAAACTGATAGGCATTCT
ATTAATGCACTCCAAACTTAAATAGGTTCTTTTCCCACCTATTCTCAGCAACCAAACAGA
GCAATAATGAAATTGATTTCTTCTCTAGATTTAGATTTCACAGTAACCTGTTACCAAACA
CAGTTCAAGACCTAGCAACAAGAGCCCCTTGGTATCCTCTAGTTAAGTAATCAAATCAAA
GAAAATCAAATAGTTGAACCAATAGAGATTTAATCTTTCTTTTTCTTGCAGTAAGAAGTT
TCAAACATTACAATACTTCATAATAATGCAAAACCCTTTTTCTATATTTAATAATGCAAA
ACCCTTTTTCTTGAGACTTATCTCTGAATATCTCTCTTGCATTTCTTTTAGTTCACCTTC
CATTGATTTGTTCCTCTCCTTCAGTAATGCCATTTCATTTAATAATTCCTCAAGGTTCTC
TTGATCTTCTCAAATTTTCATATGTAGTTTTCACTTCTTCATGTATACAGCCATTTGAAG
GAATGGCCTCAGATACTGCAGCCAAAGACCTGGTATTGCGGCAGTGGCGGTGGTGATTTG
CAACGGTGGCGATTTGTGGCGGTGGCAATGTGCGATGTCGAATGCTTCCCGGTGGTAAGG
GCCTGTGGTGAGGTGAGGTGAGGATCGGCGGTGACGATTGGTGTGTGTGTGAGAGAGAGA
GAGAGAGAGAGAGAGAGAGAGAGAGAGAGGAAGGGGAAGCTTCCTTGGACTGTCTGAGTA
CCAGTTGGTGGCAAG
>TeaL_175022
CCAAAAAGCCCTTCCCAAACCAGGCTAAAATAGCCCAGGCTAAAATAGCCAAAAAGCCAA
AAAGCCAGGCTAAAAATGCTTGAAGCCAACAATGAGACTCTTTATTTATCACGCAGACAA
CAGGACGAGTCCTTGCATTATCTCTAATCTTGTTTTAATTCTTTTTTCATAAAATGCAAT
GAAGAGCTTTAATTAACATCCTGATTATCAAAAAAATCAAAATTCTGTGAGTAATTAATA
TAAGAAAAAAACAAAATTAACAAAGAATTATTTGCAAGAAATAGTAGAGGGACAATAATA
AACATTCAATTGAATCAAAGTCTCATAGTACATAATAGAGAAACTGCAGAGAGACTAAAC
TCAAATAAATGAAGAAATTAATCATGAAATTACATACTAGTACTTAAAAAAATATTGCAC
TCAATTGTTTTTNNNNNNNNNNNNNNNNNNNNNNNNNNNNNNNNNNNNNNACAAACCCAC
ATTTACGTATTAGAAATTCTTACATCTAATTTACATACAATTAACAAGTAACAACACCCC
CTTAATGAAAAAGTCCCCCAATTAACACCATTCATCATCAACATAAAAAATTTAAAAAAT
AAAAAATAAAAGAAAGAAAGCAGGAAGGAAGGAACGATCTACAGCTTTATTTTTCCACGA
AGACATGATGATGTTAATTTTCCAGAACGACATTGATTGATGGATATGGATGCCCAAATG
AATCAATGATTAAGTTGGGATCTGGTGTTGATCTTTCCGATTCCATCGTCGAAGTTCTGA
GAATAAGTAACGGAGTCGTACCTGAAGGTTTGAGGGAGGTTATGATGAGGGCGGACTAGA
AGCTTTCTGAGCTTGTAGAAGACGTGTCTCCAGCTACCCTTGCTGTGGCAGCCCAGAACA
GCAGTCTCTTGTTCGTTCATCTCCAGATCTCTGGCGAAGGTGGGCTTTCTGGAGAGGATC
CAACCGCATCCCCAATCCCACCATTTCCTGATGGAACTTCCGGCGTACTCTCCCATTGAG
GAGACAGATTTGGATCGGCGAAGGACCCATGAGTAAGTAGCATCGGCGGCTTCAGGGGAG
GGCTGGATTTTGAGAGAGAGGGAGGAGAGTCTGCGGCGGAGGCCTTGCTCTTGCTGCTGC
TGCTTGGAGTGAGTTTGTGAAACTGGTAGTCCTCCTTGTTGTTTGGTGGTTGTGGCGCCG
CTGCGCATGGAGGAAGGCATCAAGCTCCGCATCTGAAAGCTCATGGAATAATGAATGAAC
GAATGAATGGAGAAAGTGAAGCGAGAGAGTTGAGAGGAGGTTGAGAGAATGGGAGGGAGG
GGGTTGTTCTTGATGTTGACGGGGAGGTGGTTGTTGTGGCGCGTATGTATGTATGTGTTA
ATTAAAGGGAAAAATAAAATAAGAAAGAGAGAGGGAAATTAAATTAGGAGGGAGAAGAGT
CGACAAAAAGGAGGGAGGGGAGACGCCGTCGGTGGGTGGTGTGATGAGTGGTCACCGCAC
AGCTGTTTATATTCGTTTGTGTGTAGGAAGAGGAGGAGTCGTGTGGGGTCCGTTCGGCAA
CTTCAAGTGAAAATTTACTTACTAGGCTGCCTGCCCGGCTAGTAAGTAGTAGTAACACGG
TTTTGGGC
>TeaL_175023
GAGGAACCAGAACCCAAACAGGGCAATCTAATCTTCTCTTTGGTCCTCTATAAGTGATAT
TACAATATAGGTCTTTCAGTATTGCTTTATAATTTTGGTGGGTGATAACATGTGAAGGTC
CAAATTATCATTTTCTCAACCCAACCTTGCCCCTACAGTGAATGATGAAATTACCCAATC
ACAGTTTTTTCAGTACTCCGTCTAAAACCAATTGCTACTGTAAATTCAAAACTCTGGCCC
AAAAAAGGTGAAGGGTGGATAGTTTAAATATGCAGTCCAGTCCTCAACTCATTTATATAT
ATATATATATATATATAAACTTCTGTACAAGACCCGCAAACTTTGATACATATATTAAGA
TATGGATCCAACTTTCACATTAGTCCCTGGAAGCAAGTTCATAGGTGCAAGGGGAAAAGG
AAAACACACTTGGGTACAAGATCTATGGCCGAACAAAAACCATTGTCTTTGCAAGCTCAA
GCGCTTTCTTGCGCCCGAATAGCTTCTCCACGATGGCCAGTGAGAACTCCATGGAGGTTC
CTGGCCCTCTGCTGGTGATGAGATTGCCGTCAACTACCACCCTGTTTTCAACTGCACTCT
GGTCTGATAGCTTGTTGCACATTGCTGGGAAAGCTGTGGCCTTCTTACCCTTGAGTAAGC
CATGAGGCTCCAATACCAGAGCTGGGGATGCACAGATCGCCCCGTAAGGTCTATTAGCTT
CATTCTGCTTCATTAGCAAGCTTACCAGTTTTTCTGAGTCAGCAAATGCTTGGGCACCAC
CAAGTCCACCCGGCAGCACGATAAGATCATATGAGAGCTTGGCAGCCTCTTCAAGAAGCA
TGTCTGCAACTAGTTTCACTTTTCGAGAAGCCATGATTTCTAGTTTCTCTCCCACAGAAG
CCACCACAACTTCTGCTTTTGCCCGTCGGAGAACATCAATGATCATAGTAGCTTCCATTT
CCTCAGTGCCATCAGCAACAGGTACAAGAATCTTTGGACAGTTGTCAAATGTCCACTCCA
TTGGGTTTAGCTCAAGCACTGTATATTCATCTCCATGATTAGGACGCATCACCAATGGCC
CAGATACTTCATTGGCTTTATCTTTCCCAAATAATTGCTCAACCAGTGCAACGGAGAACT
CCATGGCAGTGCCAGGCCCACGACTTGTCACAACTTTTCCATCCTGCTGCACTATTGATT
CAACTGTGGTTGCAGCAGATGATAGTTGCTCCATAAAAGATGGATAGCACGTTGCTTTTT
TCTCCTTCAACAAACCCCATGATCCAAGTGCCACGGCAGGAGCTGCACATATTGCAGCAT
AGAACCGTCCATCTTCCGCTTGCTTTTTCACTATGCTTTCCAAAATTTTACAATCTCTAA
AAGAGGCAGCACCAGGCATTCCACCAGGAAGAGAGATGAGATCAAAGACGGTGTCAGAAC
AGTCCGAAATTAGGGCATCGGCAACAATCTTCATTCCATGACAAGCATCGACGCGAAGCT
GCTTCTCGACGGAGGCCACCGTAACGTCAGCGCCGCCGCGCCGCAGTATATCGATCGTTA
TCACCGCCTCCATCGGCTCCGTCCCGTTCGCAATCGGAACCAAAACCTTTCGAGTAGAGG
ACGCCATGGCCGAACCAGAGAAGAGCTTGGTAGTGCGAGAGGTGGAGAGTGAGAGTGGCG
TTGTTCGTAGGAGGCGAGTCGCGAGAGTTGTAGTGGGAGGAGAGAGAAGAGCAACGTGGC
GTAAAGTCAAGGCCATTTTATATAGATGTCTCTGGAGACGGTTACAGTGAAG
>TeaL_175024
TGGCAGATATAAGATTAATTCACATCAAACATATTACGAGCATGAAAACAATTCCATACC
AAAACAATATTACAGAGATTACAGATCAAGTTTCAAAAGCATAAGAAGTATATTGTTCAT
GCATGCATAATGGTATTGTTTTGCACAGTACTTTTTGAAAAGACTTCAATTAATACAAGA
CTTGAATTATCAAAAGGGGAGGTCTTGAGTCATGAGTCTTCTACTGTGCCAAAGCACTTG
TACTGTAAACAAGGAGGGCACCCCCTGCAAGAATGCCAGCCAGGGTTACTGCCCATATCA
ACAATCCTGTGGTACCTCCAACATAGACATCACCACTTGGAGACCAATCATCAGTGTTAT
AGATGGGACTGTATCCATCGACATTAGCACCGTATTTGTCTACAAATTGGTAAACACCCT
TTCCCTTGCCCTTCCTGCCAGATGCATCGAGTCCATCCGTCAAGTCCATGCCTCCATTAA
TTCCAAAAGGCTTGTTAGTCTTGATCTTCTTACCACTGGCCTGAATCCTCAAAGAGGAAG
TTCTTGCTAGTGAGGGGAGGCCTCTCACAGCTGTCTTCTCAACAGTGAATGGAGAAGGTT
TTAGGCTCAATGAACTCATCACTACTGAGGCTGCCATTACCCCTACCTTTCTTCTCTTCC
TTTTTTATTTTTCCTTTTTTTTTCAATGCTCTATCTTCTTCTGATCTTTGTGTGCTTTTT
GTATGAAAACTCTCTCTTAATTTCTTGGCCTGCCTTCAAAGCTCCCTGTGTGTAATGTCT
CTGGCCACCCAAATTCCTTGATAATGCTAATAAAACTAACCAACCATTGGTGATTGCCCA
AGTTACACGTGGCGCTTCCTCTGTGGCTGCATTCTGGATTTGATATTCCAACGTTATCAA
AAGAACTATGCATCCGTGGAATGAGAACTCATCTACTGCTTTACTTGAGCACGACGTCTT
CACCACTGCTTAACTCTG
>TeaL_175025
GTTACAGCGAGGTTGATGGCAAGAAAGCTTCTCTGTCTTCTCCTACTGCAGTTAAAGATG
TTAAAGCTAAAGATGTGGAAACATATGTCCCTTCACACGATGTAAGCAAAGAAAAGGATG
TGGTTCGACAAAGGTCCATTCCTCCTCCTGGCACTGGCCAAAGAATATATGAAATAGATC
CTCTTTTGACAAGTCACCATAAGTCACCATGAACATCTTGATTATCGATATGCACATTAC
AAAAGAATGCGTGAGGAAATTGACAAGTGTGAAGGTGGTTTGGAAGTTTTTTCTCGTGGC
TATGAGAAGTTTGGTTTCACTCGCAGTGCCACAGGTATTACGTATAGGGAGTGGGCACCT
GGTGCGATGTCTGCGGCATTGATTGGAGATTTCAACAACTGGAATCCTAATGCACACACA
ATGACTCGGAATGAGTTTGGTGTCTGGGAGATCTTTTTACCAAACAATGCTGATGGTTCT
TCACCAATTCCCCATGGGTCAAGAGTGAAGATCCACATGGATACTCCATCTGGTATTAAA
GACTCCATTCCTGCTTGGATCAAGTTCTCCGTACAGGCTCCAGGGGAAATTCCTTTTAAT
GCAATATACTATGATCCACCAGAGGAGGAGAAGTACGTGTTTAAACATCCTCGGCCAAAG
AAACCAAAGTCACTAAGGATATATGAATCACATGTCGGAATGAGTAGTACGGAGCCAATG
ATAAACACATATGCCAACTTTAGAGATGATGTGCTCCCTCGGATCAAAAGGCTTGGTTAT
AATGCTGTTCAGATCATGGCTATTCAAGAGCACTCCTATTATGCTAGTTTTGGATACCAT
GTCACCAATTTCTTTGCACCTAGCAGCCGCTGTGGAACTCCTGATGATCTCAAGTCTTTG
ATAGATAGAGCTCATGAGCTAGGTCTGGTTGTTCTCATGGATATTGTGCACAGCCATGCA
TCAAATAATACGTTGGATGGGCTGAACATGTTTGATGGAACCGATAGCCACTACTTCCAT
TCTGGATCACGGGGTTATCACTGGATGTGGGACTCTCGTCTTTTTAACTACGGACACTGG
GAAGTACTACGGTTTCTTCTTTCAAATGCAAGATGGTGGCTGGAGGAATACAAGTTTGAT
GGGTTCAGATTTGATGGTGTTACTTCAATGATGTATACTCACCATGGATTGCAGGTAGCA
TTTACAGGAAACTACAATGAGTATTTTGGATTTGCTACTGATGTAGACGCAGTGGTTTAT
CTGATGCTGGTTAATGATCTTATTCATGGGCTATTCCCTGAAGCTATTAGTATTGGTGAA
GATGTTAGTGGAATGCCAGCATTCTGTATTCCTGTTGAAGATGGTGGCATCGGGTTCGAT
TATCGCTTGCATATGGCCATAGCGGATAAATGGATAGAGCTTCTCAAGAAAAGGGATGAG
GATTGGAGAGTGGGTGATATTGTTTACACACTCACTAATAGAAGGTGGTTGGAAAAGTGT
GTTGCTTATGCTGAAAGTCATGACCAAGCTTTAGTTGGTGACAAGACCATTGCATTTTGG
TTGATGGACAAGGATATGTATGACTTCATGGCTTTGGACAGACCATCAACTCCCCGGATA
GATCGTGGAATAGCATTGCACAAAATGATCCGACTTATTACTATGGGATTAGGTGGAGAA
GGTTATCTGAATTTCATGGGAAATGAATTTGGACATCCTGAATGGATAGATTTCCCGAGA
GGTGATCACTATCTTTCTGATGGCAAATTTATCCCTGGAAATGGTTTCAGTTATGATAAA
TGTCGGCGGAGGTTTGATCTTGGCGATGCAGATTATTTACGATATCATGGGATGCAAGAA
TTTGATCAAGCAATGCAGCATCTTGAAGAAGCCTATGGTTTCATGACTTCAGAGCACCAA
TATATATCTCGGAAGGATGAAGGAGATAGGATGATCATTTTTGAAAGAGGAAACTTGGTT
TTCGTCTTTAATTTTCATTGGAATAACAGCTATTCAGACTATCGAGTAGGCTGCTTACAT
CCAGGAAAATATAAGATGGTATTGGATTCAGATGAGCTGTTGTTTGGAGGCTTCAATAGA
CTTCATCATAATGCAGAGTACTTCACCTTTGACGGGTGGTATGATAACCGGCCTCACTCT
TTCCTCGAACCCGAACCCGCGGAGGGCTGAACTCAAATAACCAAGGTAATTTAATCTAGT
ACTTCAATAATCATGGAGTTATGTTGCCATGATCAACAGCCCCAGCATCCCCAGATGGAA
CACCCTACACTGATGTGGGAAATGCAAAATTACAAATTTGGGCCGAGAGCAGCCATATAT
ATAGGGGCATGTAGCAATTTATTTATCAATAGCATTTGGAAAATGTTTCTATGTATTTAT
TATCTTCCAAAATTATCTATGACTTTCATGGATATTAGTGAGACGTACAAGTTTAGGATG
TGAAACAAAATGTTATATTGAAATACTTACTAATGATGGTGCATCTCAGCTGGTTGTGAC
AAATTTATTATTCCTCAATTTTGCTTATAAATAAAGGGACATTTTCCAA
>TeaL_175026
CCAGCACCTTACTTTTACTTCACATTGAAGATGGGACTTTTAAAGGAAACGCACGAACTG
TAAAGTGGGACAACAGTGTAGCATAGACAAAAGACACTGTCCCACTGTTGCTGCTTTGCA
CCTCTTCTCTCTCTCTCTCTCTTTCTAAAACCAGAAATACCGCTCGCTCGAATCGGAAAA
CCACTTCTTTCACCTGAAACCACGCTTCGGTGAGAGAATCACCGATCGCATCGAAAATGA
GTACCGGAGAGCTTCTCAGCATCGAACCTCAGGAACTTCAATTTCCATTTGAATTGAAGA
AGCAGATCTCGTGTTCTCTGCAACTATTGAACAATTCTGATAATACGGTTGCTTTCAAGG
TCAAAACGACGAATCCGAAGAAGTATTGTGTTAGGCCTAACACTGGAATCGTGTTGCCAC
ACTCTTCATGCGATGTTATAGTGACAATGCAAGCACAAAAGGAGGCTCCTCCTGACATGC
AATGCAAGGACAAGTTCTTACTTCAAAGCGCAGTTGTTGGTCCTGGAGCTACCGCAAAGG
ATATCACTCCAGAGATGTTCAACAAAGAGTCTGGGAACCAAGTCGAGGAATCTAAGTTGA
GAGTTGCTTATGTCCCTCCACCGCAACCACCATCACCAGTGCGAGAAGGATCAGAGGAAG
GTTCTTCACCAAGGGCTTCAGTATCTGACAATGGGACTGTAAATACACCTGAATATACTG
CTGCTCCAAGAGCATTTGTGGAAAGGGCACATGTTGAGCCTCAAGATAATAATTCAGAGG
TAAAAGCTCTTATTTCTAAGCTGACTGAGGAGAAAAAATCTGCGCTTCAGCAAACTAACA
AGCTTCAGCAAGAACTGGAGCTCTTGAGACGAGAAAGCAAGAAAAGCCGTGGTGGTATTT
CATTCATGTTTGTCGTCATTGTTGGCGTGCTTGGCATCCTTGTGGGGTATCTTCTTAAGA
GAACATGACCGACCCCCTGGAGTTTTGCCGTCTGTTTGATCATCAGGTGTTATCCCATGT
TTAAAATGATACAGAACTTTGAAGAAGACAAATGTGTGATCAACATGGGACAAAGCTTTG
TATTGCATTAGCTGTCATGTAGTAATTGACTTTAACAGACATGCACTAACGGGTTTGATT
TTGATTTTCTTTTGTTTTCTTGTTTGTGTTTTTGAGTGTAATTGCATGGGCAAGACTGGA
AGAGTATTGTGTGACAGCTGCCTTGTTAACATGCTTCTCGGTAATTTAAGAAGGTTCTCC
ATCAGTAGTATTGTGAAACAATTGCAACCATTCAATCCACTGCTG
>TeaL_175027
TTTCCTCAAGGACATATTGAGCAGGTCGAGGCATCAACCAATCAGGTGGCGGACCAGGAG
ATGCCGATGTATAATCTTCCATCAAAGATCCTTTGCCGTGTGCTCAATGTCCAATTGAAG
GCTGAACCGGACACTGATGAGGTGTTTGCCCAAGTGACCCTGCTTCCTCTAAAAGAAGAT
GGGAATGAGGCGGAGAAAGAACCTATGCCACACGCTTTCACATGCATTCCTTTTGTAAGA
CCCTAACTGCCTCAGATACCAGCACTCATGGTGGATTTTCGGTGCTAAGACGGCATGCTG
ATGAATGCCTTCCCCCTCTAGACATGTCACGGCAACCACCGACTCAGGAGTTGGCCGCAA
AGGATTTGCATGGAAACGAGTGGCGTTTCAAACATATCTTTCGGGGTCAGCCAAGGAGGC
ACCTACTTCAAAGTGGTTGGAGTGTCTTTGTAAGCTCTAAAAGACTTGTTGCCGGGGATG
CTTTTATATTTTTAAGAGGTGAGAATGGGGAACTTCGCGTTGGAGTAAGACGAGCCATGA
GACAGCAGGCTAATATTCCATCATCTGTCATATCCAGCCACAGCATGCATATTGGTGTCC
TTGCAACAGCGTGGCATGCATACACGACAGGAACATTTTTCACAGTCTATTACAAGCCGA
GGACAAGCCCTGCTGAGTTTATTGTTCCATTTGATCAATACATGGCATCTGTCAAGAGTA
ATTATTCTGTAGGGATGAGGTTCAAAATGAGATTTGAAGGTGAAGAAGCTCCAGAACAGA
GGTTTACTGGAACAATTATTGGGATTGAAGATGCTGATACCAAAAGATGGGCAGAATCTA
AATGGAGATGCCTCAAGGTACGGTGGGATGAAAATTCTACCATTCCTCGTCCGGAGAGAG
TCTCACCCTGGAAAATAGAACCTGCTTTGACTACAGCTGCACTAAATCCCCTTCCCATGC
CCAGGCTAAAAAGGCCTCGGTCAAGTATGGTGCCCTCTTCTCCTGAGCATGGTCAAGAAT
TTTCAACCTTGAGAGGCACTTTTGCAGAGAGTAATGGATCGGATTCTACTGAAAAGCCAG
TTGTATGGCCACCTTCATTGGATGATGAGAAGATTGACATGGTGTCTCCTTCACAAAAAT
ATGCATCGGACAAATGGTTGTCCTCAGTGAGGCATGACTCAACCTTCACAGATCTATTTT
CAGGTTTTGGGGCCCAAACCAACTCCTCCCACGAGTCGATAAAAGGCAATTTACCAGATC
GGGAAGGCAAGTTCAATTTTCTTGCTAGCAATTGGTCTGTAACACCTTCAGCCCTCTCAC
TCAACTTGTTAGATTCTAGCATGAAAGCTCATGTGCAAAGCAGTGATGTGCCTTACCATT
CACGAGATGTCAGATATGGTGGTTTTACCGAGTATTCCTTGCTTACTGGTCAAAAACCTG
AGCAGCATCAAGGAAATTGGTCGAGGGAACCACCACTTCAATCATATCTTCATATTCCCA
CTCAGTCAAGAGGGCTGATGCCTCGGCCTGTACTGGTACAACAACCTGAAGCAGTGAAAC
CTAAAGATGGGAATTGCAGACTCTTTGGTATACCACTCATCAGTAATCATGTAACAACGG
AGCCAGCACACTCACATAAAACTACTATTGAAACCGATCAAAGGTCTGAACAAATAAAGG
GTGTAAACGTGGCAGATCAACCACTTCCTAGTGTTGAGCAGGAAAAACCATCCCAAACGT
GTCAGCCACTTGTGAGGGATTGCCTTGGGAAATTCCAGGGTGGTTCAACAAGGAGTTTTA
CCAAGGTTCATAAGCAGGGGATTGCTCTCGGTAGGTCTGTAGACCTTACCAAGTTCAGTA
ACTATGAAGAATTGATTGCCGAGCTGGATCAGTTATTCGAATTTAATGGTGAATTGAAGG
CAAGGAACAAGAATTGGTTGATTGTATTCACTGATGATGAGGGTGATATGATGCTTGTTG
GAGATGATCCATGGCCGGAATTTTGTGGCATGGTTCGCAAGATCAACATCTATACTCGGG
AAGAGGTGCAGCGGATGAACCCAGGGACCCTGAATTCAAAGGGTGAGGAAAATTCGTTAC
TTGGAGAAGGTATGGATGGAAAAGAAATGAAGAATGCGCTGCTTCCTACGGTTTCTGTTC
CTGAGAAATGTTAGCTTCTTTTGCATCTACATCTACTTAGTTACCAAGATGGTTCTAGCG
TGTTGCGTTTTTACTATTTTTTGTTGGGGGGAATACATTCATTCAAATGAATTCAGATTC
GTGCAGAGTCATTCCCTTCACCATTTGGGTGTCAATCTATGGCTTAAAATAGATAATTAC
AATTTTGGACATGTTTTGGAGTGGTGATGTTGTATGTTGCCTCTTATTGTTACATAGTTT
ACGTACGTGTATTTTCAGCTAGGCTATTGCTATCTTCCATTGTCGAACGGTTCCTCCTTT
TGTACAGAGCCTCAATTTCTGCATGTAATTATGTCTGATACATTGCCTTTTCTTGATCTC
ATATGATCTCCAAATGTGAAACTACTTCATGTTGGTATGTATGAATGGTGACCTGATTGT
AATTGGTAATGGTGACATCAATTTTGAAATTATGAGCTACAATGATAATGTCTAGGTTTG
AAATGAAGGATCACAATTTATAGAAAAGTTTAGAATTACAATTTATAGTTTACTTTTAAA
TTTGATGCAGTGTGAGTGGCGGTGTAAACGAGTTGAACTGAGTATTAGATTATTTAAGTT
TGGTGTAAACGAGTTGGACTGAGG
>TeaL_175028
GCCAAGGCGGCCTCTCAACCAAACATTAGTGCCTCTTTCGAAATCACTACTTTATTAGTT
GTCAAAAAAGATTTATATTCTAAATTCTAACACAAGTGTCTCATGACAGCCTACTCACTT
ATACACGCACATAAATCTATATATAGAGCTCAAACATACTAAAGCGACCCACATCTAAAT
CCCTTGCATTTATTTTCTCTCTCACTTCAGATCTCAACAAATGGGTCAATTCATCAATCT
TGTAATAGCCGTGTGGTCGGTCTCTCTGTGTCTCAGCTTGGCATCGGCACAACTCAGACA
AAACTACTACGCCAATGTATGTCCAAACGTCGAAAATGTGGTTAGGAATGCCGTTAAACA
AAAGTTTCAACAAACGTTTGTCACGGTCCCTGCTACTCTCCGTCTCTTCTTCCATGATTG
CTTTGTCCAGGGATGTGATGCTTCAGTAATAATTTCATCTTCCGGGAACAACAAAGCGGA
AAAGGATCACCCAGACAATCTGTCGCTGGCCGGAGATGGATTCGACACGGTGATCAAAGC
TAAAGCAGCAGTTGACGCGATCCCAAGTTGCAGGAACAAGGTCTCCTGTGCCGACATTCT
TGCCATGGCTACCCGAGACGTCGTTGCACTGTCTGGTGGACCATCGTACGCAGTAGAGTT
GGGAAGATTGGATGGGCTGAGCTCCACAGCAGCAAGTGTAAATGGGAAGCTGCCTCAGCC
AGGATTCAATTTGAACCAGCTCAATTCCATGTTTGCTGCTCATGGCCTCTCTCAAACAGA
CATGATTGCTCTATCAGCTGCACACACCGTTGGATTCTCTCACTGTAGCAGGTTTGCAAA
CCGGATATACAATTTCAGCCGTCAGAACCCAGTGGACCCCACGCTCAACAACCCATATGC
AGCTCAATTGCAATCCATGTGCCCAAGGAATGTAGACCCCAGGATAGCCATCAACATGGA
CCCAAACACCCCCAGAACCTTTGACAATATGTACTTCAAAAATCTCCAGCAAGGCAAGGG
GCTATTCACCTCGGACCAAGTCCTCTTTACGGACCAAAGGTCCAAGCCCACTGTCAATAC
TTGGGCCAACAACTCGCCTGCTTTCCAGAAAGCCTTTGTGGCTGCCATGACCAAACTGGG
TCGGGTCGGAGTCAAAACCGGATCCAACGGGAACATTCGCCGCGATTGTGGAGCGTTTAA
TTGATTAATATATAAAATTAAAAAAAATTGCAAATTTTCAAAATTTTAAGATGAATATTA
ACCCAAATTCAGGTTAATGATTTTGTTTGAGTGAATTGATAAGAGAGAATTTTATGTATG
ATTTTTAAGTTAGCTTTGACTAGACAAATATTTCGGGTGGGTTTGTGTATGCACTATAAA
TGTATTGGATTGTCCTATGATATTGTAATAATCCAAGACATTCTATGTTGTCTTGCAATT
TGATTTGGATTTCGGAATAAATAACTTCGAAAATGAAGCCATATAATTGTATTTTTGTTT
TAACTTTACCTCTGTTTGGGAAGTGGGTTGGC
>TeaL_175029
AACAGTCAACCATAACGTACATAATCCCAAACATATCCAACAAAAGATAACCATATGAAA
AATGCCGTAACACAAATTTTATTAATGTTACTGAATCATAAACCATGTAATAATACAACT
TTAAAATTTAAAATAAATTTCAGAGTCGTGCATTGATAAAATTTTAAAATTTGAAACTCA
ACTCACTTCTAAAATAAAAATTGTAAAATTGTTGGCTTGCAAACCTTGTATTTCATTGAC
ATTCAAATGTTTTTCTACATGCAATTTTGAGATTTACCCCATTCTAACCGATGAATAAAG
AATCATCTACCCCTTATCTGCCACCCACACGCCTCTCTCTCCACCAATACAATATTTCCA
CCCACAACATCAACACGAAAAACATCAAATGTGAGTTGTCCACCCAAATTTGACCCATTC
AATTCAATTAAAACTGATCACTGTATGTCCCCAGGAGCAACAACCTTGCAGGAAACAAGA
GCACTACAAGCAAATGCATATGCTGTGATGCAACAAGCCTACTGAACCTTCTCAAAGAGT
CTCTCCCAGTTTGTACCATCCCAGAAAAGTTGAATTGACCTCGACCGCCCATGTTATTGC
TTGACATCGGACTCCCCATGATGATGCCGGCTTTAATGCCGTGCAGTGCTACGAGCGGCC
ACCAAACTCTGCGGCGGTGTTCACGCTTTGCCCTTCTGATGCGGTTGAGCTCTTGGCGGA
TCACACTCCGAACAGATTTCCAGTAAGAATTCATGTCATGGTCTCTTTGAATGGTTCCCT
CAGACCCATATGCAGAGCGGTCACTTAGGATCTCAAGTGGGTGAGGTGAATTCAAGAACA
TGGCCTGAGCAGCCCGGAGTTGCTTCTGTGCCTCGTTAGCATCTGATACTGGACAGCTCA
ATATATAAAGACCACTGCCTGAAGGAAGGAGATCATGGTGCGGAGAAAACTTCTCATCCG
GTTGAAGAATAAGAAACTCACCCATTGGAGCATACAATAGCCTCTGGTTATTAAGACAAG
GATGATTCCGGAAGTTTCCATTGACAGCCTTAAGAAGCTCTGCCACGTGATTAGGATAAT
TGCAAGAGAAAGCACGGGGCACAATGTCTCGATGCATTGTGACTGCCTGAATATGACTCC
GTGGCAATCCAAGCTGCTGAAGCAGCCGATCCCCACCACACATGATTGATGGTGCACCAA
AAGTTATTACGGGAAGTAACAAAGAAGGCGGGACTTCACCTCTTATAAGCAACATGAGAT
TTATAAGCGTGGATAAGCTTCCACCTAAAGAATGCCCCGTGAAACGGAAGGTAGCATGAT
CACCATGAGATTTAAGGTGGTCACGCACTTCAGGCAACATTTGTTCATACAATCCCTTAG
CAGCCTCATATATACCTCGATGCACAATAACATCAAGACCCTCAAATTGAATGGGCTCAA
ATAGCAGATTGGCTTGCCACGATGCAAGTGACTCAGATCCCTGAATAACGAAGAGTCGTG
TCCTACTGAGATCATCATCACAAATAAACCATTCACATGGTGATGAACGTGTTGAGTTCA
AATCATCTGCAACGGCCTGTTTCACTTCCTCCTTCGCGGCAACCACAGCTGTCACAGAGT
CAGTGGTTGCCATGAAAGAGGCCATCTCATTGTCCATCATACAGACATTGTCATTAATTC
CATTGCTTCCTTCAGTTGAAGTTTCACATGCCTCAGATTTAGAGGACTTAAAAGGAAGAA
AGCTCTTTGTCTGAGAATGAAGATAAGAAGCAGCTGATGCAGCAATTTGATAAGCGGCAG
ATGCACTTATTCGACTCCCCTTATTCTTCTCTTCCTCCCCTTTTTCTGGCTCCTTTGAAA
TTTCTTCTGCTTCTTGACCTTCAGTTCCCTTCTCTTTCTCAGCTTTCATAGCCAGTTCTT
TCTTCTCCAATGATGAAGTCACAAAGCGCAGTCCATGAGATTTCAGGAGGTTTCCTGGCT
TGATCCGAGGTATGGAATAAGCCAAGTTCCCCAAATACGACATTCGAGCATATAGCCTCG
CATCAGACAACGACACCCTTCGAAGCAGCTTCGAAAACGAATCCCTATCGAATTCAATTT
TATCGTCATTATCATCATCAACTCTACAAACATCACACCCTTCATCATTTTCAGCACCAC
CAGAGCATTCGCTTCTTTGATCATCATCATCATCAACACCCCCAATTTCTTGCTCCTTTT
TTCCCCTAGATTCCTCCTCATTCCCTTTATCTCTCCACACAGACTTCACATGAAGAATCT
TCAACACCCAGTTCTGATTTTGCCCTTCCATTGCCTCAACCTCTTCATCACCAACAACAA
CAGCACCTTGCTCTTTCTCCTCCACCAAAACGGCGTCGTCGAGGGCAATGGCGTCGTTCC
TTTTCACACCTCCGGGCCACAGAGATCTGAGAGGGGGCTTGAAAGAAAACCCCCACCGCC
CCGTCCTCCGAGGCGGCGCCGCCCCCGAAATTGTCGGTTTGTCAACCGAAATCGCATTTG
CAGCCGCCGTCGATCTCCCCAAAGCGGCGGTACGGATGTCGAGGCCTCCGCCGGCGACGG
CGATCTGGGATGTTACGCCGTGTAACCCAGTCATGAAACGAAGACCGTCCATCTTGATCT
TTCAAATCTTTGCTTCCCTGAATCTGATTCTGTCTCTTTCTCAGATATATATGTATATAT
ATATATAATTTTCCGGTGATTTGGGAATCGAAGGTAAAGAGCAATTCCGGAGAGTATGGC
GTGAACGTGTTAAACGATGTTTGAAATTGAGACTTTTCTTTGTCTTTTATTAACGACAGA
GAGAGACAGCTTGAAAGAAAAAGAGAGAGGGAGAAGATTGAGGGGACGAGCAATTTAAAG
AGCATGAAAAAGGTTTCGTCTGTGTTTTTTAAGCAAACGGATCGCCAACTTTTACGCCTC
TCTCTCTCTCTCTCTCTCTCTCCGTCTCTCCCCGAATTTTTTTTATCCAACTGAT
>TeaL_175030
TGACAAAACAAAGTTTCCGTTTTCTCCCCTACACCCCAAAACAGTGCGTTTGAATAAATT
TCAGCTCAAAGACAAACAGTCCCTCGTTTCTTCGATACAACCGAAGCTATCACCCCCTTC
CCTCTCCACCAAATTCATCGGCGATTTCTCCAAAGAAAGCTAAATTTAGAGGCAACACAT
CCAAACCTCACTTCAATCAATCTTCTCTTTTTCTGTCTGTCTCTAGTTTTTTTTCTCTCT
CTCTATAGCATTCAACAATGGCGCAAGTGATGGCTGCTCGAGCGATTCACAGTTCCTTAG
CGTGCCCTAGCTCTGGATCTCTCCAAAACCAGGTCGATAAGATCAAGCCCTTTGGATTTG
CTTCCAAAGTACTTGCTCGCGAGCCACGAAATGGCCACAGAATGTTTCGCATTAGCTCAC
CGATCACTGCCAAGATATCTGCCGCAGAGGTTGTTCCGGTCTCCCCCGAAGATGTGCCAA
AGACAGACAACCAAATCCAGTATTTGCAAGGAATTCAGCAGGCTGGTGACACTTCAGCAA
GTATGTGGTCTAAGCCTACTGTCAGACGTAAGACGAAGATTGTTTGCACAATTGGTCCTT
CCACCAACACTAGGGAAATGATATGGAAGCTGGCTGAGGCTGGAATGAATGTTGCTCGTA
TGAATATGTCTCATGGAGACCATGCATCTCATCAGAAAGTTATTGATTTGGTTAAAGAAT
ATAATGCTCAATCCAAAGACAATGTCATTGCAATCATGCTTGACACTAAGGGCCCTGAGG
TTAGGAGTGGTGACTTGCCGCAACCAATCATGTTATCAAGTGGCGAAGAATTCACTTTCA
CGATTCAAAGAGGTGTTGGCACAGCAGACTGTGTCAGTGTGAACTATGATGATTTTGTCA
ATGATGTAGAAGTGGGTGATATGCTTCTTGTTGATGGGGGTATGATGTCATTCTTAGTGA
AGTCCAAGACAGGAGATTCAGTAAAATGTGAGGTCGTTGATGGAGGAGAGCTTAAATCTA
GACGACATCTAAATGTTCGAGGAAAAAGTGCTACGCTGCCATCCATCACTGAAAAGGATT
GGGATGACATCAAGTTTGGAGTGGACAATCAAGTTGACTTCTATGCTGTTTCCTTTGTCA
AAGATGCTGCAGTGGTCCATGAATTGAAGAATTACTTGCAAAGTTGTGGTGCTGATATAC
ATGTTATTGTGAAAATTGAAAGTGCAGACTCTATTCCAAATTTGCATTCAATTATCACAG
CATCTGATGGGGCAATGGTTGCTAGAGGAGATCTGGGTGCAGAGCTTCCAATTGAGGAGG
TTCCACTATTGCAGGAAGAGATAATCAGGATGTGCCGTAGCATGGGGAAAGCTGTTATTG
TGGCAACAAATATGCTGGAAAGCATGATTGTCCATCCAACACCAACCCGAGCAGAGGTGT
CAGACATTGCCATTGCTGTTCGAGAGGGTGCTGATGCAGTTATGCTGTCTGGGGAAACTG
CTCATGGAAAGTTTCCTTTGAAAGCTGTCAAAGTTATGCACACTGTATCATTACGGACAG
AAGCAACCTTGGTTGGTGGGGAAACACCTCCTAACCTTGGCCAGGCGTTCAAGAACCATA
TGAGTGAGATGTTTGCATTCCATGCAACGATGATGTCCAACACTCTTGGAACCTCAATTG
TCGTCTTCACCGAAACTGGTTTCATGGGCATTCTACTGAGTCATTGTCGACCATCTGGCA
CCATATTTGCCTTTACAAACGAGAAGAGAATACAACAGAGACTGGCTTTGTACCAAGGAG
TATGTCCCATATACATGCAGTTCTCAGATGATGCCGAAGAAACCTTCTCAAATGCATTGG
CTTTGTTGCAGAAACAAGGGATGACGAAGGAAGGAGAGGAGGTAGCTCTTGTTCAGAGCG
GGAGAAAACCCATCTGGCGTTTCCAGTCCACTCACAACATCCAGGTCAGAAAAGTTTAGG
TGGCAAAACTCTAAATGTTGGAGCCCTCGTATTAGTTCCAGTTGCTTCCCTCATTAGATT
GGCATGATTTTTGGTTTTTTGGACAAACCTTGGTCGCATTAACTTTTGTGCACTACTTAT
ATCAATACTCTAGCATCTTCTTTTGTTTTTCCTTTCCTATTTTGTTTTGATCAGTTTCGT
TTATGAATTTTCCTTTCACTTTCTTTGTATGAACATAAAAGTTGAATGAACAAATAGCAT
GTTGAGATGAGAGCGTATTTTTGTGACGAAAAGAAACTGTATCTCAACTTCATTTCCTTT
TGCCAATTGGTTTGTTCAAATATGCTATCAGAGTACAAGAACAATTATGAGGAACTCTTC
TTGATAAATGATTCCTGGGTCTTCAGACAAGTTCTACCTGTTTGGCCGTGTTTGCTTTTC
TTTGTCCTCAAGGAAATAATCCACTTGGTTTGAGACAACTACCATCTAATGTTAGGGTAA
TTGCTGGGAATGAAAATGTGGCAGCATCTGGAAAGAAGTTAACAGCTTTGAAGCTCAAAC
GGTTGGAAAAGTGAAGAGCATTGAGCACTTCTACGCAGGCTTACCAATAATCACCACATG
AACAAGCCCCGTTTTGGAAATGATGAAAACGATTTGTATCCCTGACTATGATTTCCCGTT
CAGCAATCTTGGAGATAAGCTTGATAGCAATATGGCAATCCCCACAAACACGTAGATTCT
TGGTAATCCTGATTGGTGTCCCGGGTTTGGTATTAATAATTGCGAAGACGATAGCTAACT
TCTCACTGTGAACTGCTAGGTGATTTTCCTTATCCTCTTCCTCCACATCATGAAGGGCAG
AGTGTGTCTCAGGGACATAACCTACCTCTTTCATCTTCCCTACAAACACATCCAACGCTT
CATAGATCTCCTTGGATTGTGGATGTGATTGATCACCAGCAAGAAAAGTGTGGACCAGAC
GATCAATCTCAACATTACTAACACCGGGCATTTTCTTGATTCCTCTGTTCTTCATGATTA
ACCTAATGGTCGTAACATCTTTCCATCTACCAGCCTTAGCATAAATATTTGATAATAAGA
CATAATAGCCAGCCTGCTCCGGAACCAATTTGAAAAGATGATCAGCAGCTATAAGCCCAA
TATCCATTTTAGAATAAACCCGACAAGCACTCAACAAAGCCCCCCAAATCCTCTCATTAG
GTTCCATTGGCATCTTCTTGATGAAATTATAGGCCTCATCTACTCGACCAGCACGTCCTA
ATAGATCGACCATGCAAGCAAAGTGTTCCAACCTTGGCACCAGCCTATACTCCTCTGTCA
TTAATTTATAACAATACTGTCCCTCGTCCAACAATCCTGCATGACTACATGCTGAGAGAA
TGGAAACAAAGGCGATGGGATCAGGAGTGAGACCTGAGTCCTGCATTCTTGAAAAGAGAG
CAACAGCATTTTGACCATGCCCATTCATACCATAAGCAGAAATCATTGAAGTCCACGACA
CAACATCCCGACCGTGCATACCATCAAACACTTCCCTTGCATCACGTAAACATCCGCACT
TTGCATACATGTCAATCAAGGCATTTTCTAACGACAAATTTGGTCGAAGCCTCTTCCTTT
CCACATACTCATGGATCTGCCTTCCTAGCAACAGTGCCGAAAGATCCCCACAACCAGGAA
GAACACTAGCAATAGTGATCGCATCAGGTTCTAACCCACACGCTTCCATCTCTGAATAAA
GTCCAACTGCTTCAGCAGGCATAGAATTATTCACATAGACTGCAATCATCACATTCCACG
AAACCAAACCCTCTTTAGCCATTTTTACAAACATTTCCTTAACAAACATAACATCGTCGG
CAGATGTATTACTTACAGCAGGCGAGAGGCTAGCCATTGTACCAGCATTAGGTTTTACAC
TTAACGACACCATTTCACGGCAAACCCCTAACGCATCATCAAATTGCCCATTTTGTGCGT
ACCCGGCAACCATTGAATTCCAAGAAACCACATCTCTGTGGAGCATTTCATCAAGAACCC
GGCGAGCTTGCACTAAACAACCGCATTTCCCATACATGGCAATCAAACCGTTCCCTATAA
ACAGATTCGCATCGAGTCCTACTTTTACAGCCGCAGCATGAATTTGGATTCCAACCCGTA
AATTCTCAGACCCAGAACAAGCTTTCAAAACACAAGGAAAGGTATAGTGATCAGGATTAG
TATTATAATTAGACATGTTTTTGTATAGCAAAAGAGCATCTTGGTAAAACTGGTTGTTCA
CGTAGCTTCTGATCATGACATTAAAAAAGACAACACTTCTGTCGGGAATTTCGTCGAACA
CGTAGCGGGCAATCCCGGGTTGGCCGCAAGCAGCATAAGCTCTCATGAGTTTGATGCCAA
TGGATGGGCTTGAGCTGAGAGTCTGATCAAAGATGATCTTTGAATGGAGTCTTTTCAATT
TTCTGATATCTGGGTATTTGTCTAATACTTGGCCACAAAGATCTTCGGTAATGGGTGTGT
TTTGTTGAGGAAGTTTGTTTTGAGGGATTGCTGAAAGGAGGGTTTGAAGTTGATTGGCGG
TTGTAAAATGGCGGGAGCGAAGCTTGAGGTGTCTATAAAACTCTGATGATATTTGATACA
TGGATTCGTATATCTCTATAGATATG
>TeaL_175031
AGGATATATATCCTTCCTAAATGCGTGTGATGTGATAATGAACAACAACAAACATTAATG
TTCAGTGGCAAGACAATTTCACTCGCTCATATAATGATATAACCCCTATTACCTACAACA
CCTATTCAATGCTATGGGTGACTTAAATGCATACCAGTCTGATCCAGCATTTTCATACCT
TCCTCTACTACAACACCTATTCAATGCTATGGGCAACTTCATGGATTGCAGTCGTCTCCA
GCATTTTCATACCTTCTTCATCCTCCCCTGAGATATTACTCCAACCATATCTTCTCGTGT
TCGAAAACTTAGCCCGATCAAAACTACTTCCTCTAAAACCGTTTATCTTGGAAGAAACCA
TGGGCATCACAAGAACTGAAGATGCATGAATTGTGTCTTCTCCCAAACCTATGGATAATG
AGCAAGCAGCCTTTGCCTTGACTACCATATTGGCAGCCTTCATCACCATTGCTCTCACAA
GTGATCTCATGTCTTTAATTTGGGTATCTTCAGGTAGCACAACCAGCCTGTCTACTTCAG
TTGAAAGGCTTGAAGATGCCACAGAAACTAAAGCGCTATCCTTGGCTTCACCTCCTTTTG
CCTCGTCTGGTGCCAGCAAAGAAATGCCTATGAATACAGAAATCATTCCTAATATGAACA
TTGTTGTCCTTAGAGCACCAAATACCTGATATTCCTGAAAGTATACAAATCCTGTACAAA
TGGAGAAGAAAGTCCATGCAATCTGAAACATAGGAACAATAAGTATTGCATCGAAGAGTG
ATAATCCTTCATTCAACCTTGCCATCCAAAAGCCAGCCGTACTAAGAAATAATAAAAGCA
TGGAGTATGTGAACCAGCTATGCAACTGATAGCCACCAGACATGGACAATCTTAGCAGGT
TAGAGAGGGATTTTGCAAACAACACCGAGCATGATCCTACAGCACCAGATACAATGGCAT
AGGAAAAAGGAAGTAGCATTTGCCAGTAGGGCTTAAGGTCATATCCAGGTATTGCAAGAA
GTACTTCTCCCCTCCTGTACACAGAGTGATGAAAGGCAACAACCAAGACCAAAATGAGAC
AGTAAAAGAGGAATGTAATGTTGCTATACTTTTCTGCCAACTGCTCTGGTGTGTAAACAG
GCGACTGGTGGTTCCCAAAAGCAACAAGAAAAGTGTTTCCAAGGACAATAAAAGCTGTGG
CAACCATTACTTTGACAGTCACTGTTTTATTCAAAACAAAGTATGCAAATGCAATGTTGG
ACACAAATTGAATAGATCCCAGGGCTGCAAGAAGTGACTGAGCAGCATATCCAAAGGAAA
TGAAATTAAGACAATTTCCAAGAGCAAAAAATAGAATACCAATTCTCCAAGTCTGGAAGT
GTATGATGGGTTTCGTTACAATCTTTCCATTTGTACTGTCACCGCCTAGCACAGAATGCC
TTTCTCTCTCATCATGACCTAATTTGAGAAGGTTGGTCCCAAAATTGATGGCAATGCTGC
CAAAGAGATTGATAAAAGCTCCAATTACCCACTCTCCCATGGAAAAACGATGCCAATGAA
CCTTCTCTTTTAAGTATAGTTAGAATATGATGATGCTCTCCTTGTGAAGTCTTCTTCACT
GATTCTGGCACAAGAATTGTTGAAAGAAACAACTGATTGAAGAAAAGTAATTTGTCTTGC
ATCCATCACTGAGGTTTAAGGGCCGACATGAAGCAAACATTTGCAGCCAATTCTGAAAAC
ATTGAGTATTACCCGCAAACTGCTATATTCGTGGGGAAACACAAAAATCCTGTGTTGATG
ATGATGATGAAGACAAACAGACAGACAGACAGCCTCTCCTCCCTCGGAAGATTTGATGAT
GAACCAACAAACCGTAGTAGAGCTTCAAAATTCAATTTTATATATAACAGTATCTTTTTT
TAAAATTATTTTATTTGGGATTTATCCAAAAACCATAACAACCGATTGCGAAAGGTGGCG
TCGACGAGCGGAGAGACGAACCTGAATCAAGAAAATTGTTCTCAGGTTGTGGCAGCCTGG
CTAGCTGGCGTGTATCCTAACTATTTGAAGACTAATCTATCTAATATTTAATCGGCAGAA
TGTGTGCTTTTGAAAA
>TeaL_175032
TTTTTTTTTTTTAAAATAATAAGCTATGCAAATTAGCATTTCCACGTTGCTGATAGAAAC
AATACAGTAAAATACTTCTCATAGAAGCATATAAGCATTCTACAATCACCCATTTTGCCA
AAATTTAACTATGAAATAATAGAATAAAAATTTCATTGATGTTTCCTGCTTCCCATTAAA
AAGATTATCAATCAAAAACTCTGCATCAAAATTTTAAAGACTTTCCAACAAAATGAGATT
ATGCAAGTCTTACACCAAAAAAAGAAAGCTCATGTAACAACAGATCAAGCCTCAGTTACT
GGATATTCGAAGACAACATCTTTACCAGAAAGCTTCCGGTACACTCCAGTAAATGTCTCA
AGCTTGTACTCGGTGTCGTTGCGTGCCTTGGGATCCAAAAATATCTTGATTATCTTTGAC
CCGTCAATCCTGTATCTGATGCGCTTTCCAACAATCTCAGCAGGATACACAACATCCTCA
AGCATGGCATCATGCACAGATGTAAGTGTGCGGGACCGTGGTCTCTGAACAGCAGAGCCT
TTCTTTGGTGGCCGCATTATTCTTCGGGTGGCAATGAGAACGACATCCTTCCCACTGAAC
TTCTTCTCAAGTTCTCTGACTAGCCTAAGATGAATCTTGCGAAATGCTTTCCTCAATCTA
TAGGGAACATGAATAACAACAGCTTTGCGATTTCCAGACACATCAATTTGAACTGCTGAG
TTAATGTAAAGGTCTTTCAAATCACTTTTAAGCTCCAGGTTCGTATTTTCCAAATCAAAT
AGTGCCTGTGCAACTGTCTCCTCGAATTCAGTGGGTTCAGCATCCTTATCTTTGTGGATC
TTCTTCCTTGAAGTGTACATTTTGACAGATCGATCTAATCGAAGGCGAGGATGGAGCTAC
AAGCTGCTGCTGAGGAGGCGCGCAGAGAGAGACGAGAAAGATGGAAATTATGGAACCCTA
GAAGATTTTATACTCCTATAGTATTTTTCTTCAGAAGTTCGTATTTTCCAAATCAAATAG
TGCCTGCAAAGAGAACAAGGTTTGGAAAGTTCATCATATGCTCTTTCACGCTGCAAGATA
CTTATGGACAAAGGCCGTAAAGATATCTTCAACAACAGAGAAAATGACCTGTGCAACTGT
CTCCTCGAATT
>TeaL_175033
CGCAAGTCAAGTGGTTAGAGGCCATCGAACATGGTGTTCTGTTTTTTAGCAGCCTCAAAA
TTGGAAAATTGCATTGTGCTAAAGGAAGTATGATAAAAATGATTAAGGTAAAATCCAAAA
CTTTATCACAAAAAGAAAATTAATATTTATTTATGACTTCTCGAACTCAAACTTATGAAA
TTGAGATTACATTGAATCCATTGTAATTATTGATGCATGGATTATCAAAAAGTGCACCGG
CATTGAATTGCCTAACTATTTCCATTAAACTATCAGATTGCTAATGAAGTGTTCAAGTGC
CATCTTTTAGATGAATAATGAATCTAACGGGCATCCTTTGATAAGAAATTGTGTTCTCTG
ACAATTCGAGCATTGCAAAGATCATCAACTGAGTCACCCCTTTCAAAAACAGCAGCAGCC
CCCATACCTGAACCTATGCACATGGAAATCACACCAAATCGACAGTCCTTGCCACGACGC
GTCATCTCGTGCAATATAGTTGCAACACAGCGTGCACCTGTAGCACCCAAAGGATGCCCA
AGAGCCATTGCGCCGCCATTGACATTGACTTTTTCAGTATCGAGCTCCAGTTTCTTACAG
CAATATACAAACTGGGATGAGAATGCCTCATTTATTTCAAACAGGTCAATATCATCGAGC
TCAAGACCAGCAGATTTCACTGCTGCTGGAATTGCAGCAGCTGGGCCAATGCCCATAACA
GCGGGATCTACCCCAACTGCAGCAAAACTCCTGAACACACCAAGAATTGGAAGCCCCTTC
TGCATAGCAAGACTTCTCTTCATGAGCAGGACTGCTCCAGCACCATCACTCACCTGACTA
GCATTCCCAGCAGTCGTGGATCCATCCTTTTTGAATGCAGGCTTCAATTTTGCCAGATCT
GTCATATTTGTGTTTGGACGAATTCCATCATCCACAGAAATCGTAACAGGCTTCTCTTCA
CCAGTTTTGGGGTCCACGATCTTCGTAGAAACTGGAATAATTTCATCAGCGAATTTTCCA
GATGCAGTTGCCGCAGCAGCACGCTTGTGAGATACCACAGCAGCCTGATCTTGCTCTTGC
CTTGTAACACCATAGCGTTGTGCAACATTTTCGGAAGTAATTCCCATAGGAAGAAGACAA
TCTCGGGCTTGTGCAAAACTGTCCACTCTTGGGTTAACTTTGGGAACCCTGCCAATCATG
TCTGCCGTCATGGACTCCAATCCAGCACCAATGCCTATATCATAAAATCCTGCTCTTATA
GAGGCAGCAACATCAGCAACTGCTTGGAGGCCTGATGAACATTGCCTATTGACGGTTCTG
ATGGGCACAGTTTCAGGAAAACCAGCGTAGAACGCAGCCATCCTGCATTCAGTTGCTCTT
TGTGAACCTGGTGCCAAAACCGTACCAACAACTATATCTCCCACCTCATTGGGGCTCAGA
TTTGTTCTCTCTATTAATGCCTTCAGAACAGGAGCAAGTAGATCATCCGGAAGGGTATCC
TTGAAACCGCCACGTTTTGATTTGCAAATGGCAGTCCGATATGCAGCCACAATCACAACA
TCATCTCCAAAAGAAGCTGTCCGATGATAAGCAGCACTATCCCCAGCAAGACAAACTGAA
GCAGAGAGAGAAGATTCAAGGCCTTGATGAGGGAAAGAAGAAGAGGGACAAAGATGTTCC
AGTAGAACTCTTTGTCTGTTAATGGCTTTCTCCATTTCTCTCTCTAAATTCTCTCCCTCT
ATATGTTATGCAATTCTCTCTCGCTCTCTGTAGAAAGTTGTATTATATAGATTATGGCGA
AGGATATGGGGGTGGCGGAGCAGGGGTCTTACT
>TeaL_175034
TTTGGTACTAAAAAAAATTGTGCTGGGGAAGTAAGCATACAACACGGGGACCTCGACACC
GGCACGGAAACAAACCATGTCCTGGGGCGATTCCTGAGAGAGTGACGATTCAAAAACCCT
TTTTTGTCGATTTTCATGGCGAAATCAGACAATTCCAAGCCCAATTCCTTGAATCCACCT
CCTTTCTCTGCCAAAATTCACCCTTCCAACGATGCCGATGCCGACCCCAGCTCCTATTCC
CTCGAGAAATTCAGACTCTACGAGACCAAAGCGAGGTTTTACCTAATTGGGAGTGATCGG
AACAAGAGATTCTTCCGGGTGTTGAAGATTGACCGCATGGAACCGTCTGATCTCAACATC
AGTGAAGACCCTGTGGTTTATTCACCACAGGAAGTCAAGAGCTTGCTTCAGCGGATTGCC
GAAGGCAATCGGGCCACTGGTGGACTAACCTTTGTTGCAAAGGTTTATGGCATTGCTGGG
TGCATTAATTTTTTGGAATCATATTACTTAATTCTGGTAACAAAGCGTCGGCAAATCGGA
TGCATATGTGGCCATGCAATATATAGTATAGATGAGAGCCAGTTAATTACCATTCCTCAT
GCTTCAGTTCAAACTGACATTGCTCATTCCAAAACTGAGCTCAGGTACAAGAAACTTTTA
TCCAGTGTAGATTTGACGAAAGATTTTTTCTATAGTTATACATATCCTATTATGCAAAGT
TTGCAAAAAAATGTGCTGTCAATGGGCGAGGAAGGGATGAGATATGAGAATATTTTTGTT
TGGAATGCTTTTCTAACCGAATCAATACGATCAAGATGCAATAATACTATCTGGACAATT
GCTCTGGTTCATGGGCATTTTAAGCAGCATAGACTATCAGTCTTTGGGCGAGACTTCAGT
GTTTCTTTGATTTCTAGGCGATCTCGGCATTTTGCAGGGACACGTTATTTGAAACGGGGG
GTCAATGATCGGGGAAGAGTTGCAAATGACGTTGAAACTGAACAAATTGTTCTCGATGAA
GAAGCTGGGTCTTGCAAAGGAAAAATGAGTTCTGTTGTGCAAATGCGGGGTTCAATTCCT
CTCTTCTGGTCACAAGAAGCTTCAAGATTCAGCCCTAAACCTGATATAATCTTACAAAGA
TATGATCCTACATATGAGGCAACCAAACTGCATTTTCAAGACTTGGCAAAGAGATATGGA
AACCCAATTATCGTGCTTAATCTAATCAAGACTGTTGAGAAAAGGCCTCGAGAAATGATG
CTAAGACGTGAGTTTACTAATGCAGTTGGGTATCTTAACCAAATTCTGTCAGAAGAAAAT
CATCTTAAATTCATCCACTGGGACTTCCACAAGTTTGCAAAGAGCAAGTCTGCCAATGTT
TTGGCAGTTTTGGGCGGTGTGGCAAGTGAAGCACTTGATTTGACGGGGTTTTATTATAGT
GGAAAGCCTACCATAGTTAAAAAGAGAGCCACCCAACTCAGTCGAACGAGCACCGGGAGG
GATGCTTCGCTTAGAGATCTGAGAGCCAATTCAGGGGAACTTGCTATGATTGGAAGTAAT
AATGATACATTGAATTCTTTGATGAAACAAGACTCCCAGTCTGATTCTAGTGAACAGATT
AGCAAAGATAATTATGGTGGTTCAGCCCCACGGTTCCAAAGTGGAGTTTTGCGCACCAAT
TGCATTGACTGCTTGGATCGTACAAATGTTGCACAATATGCTTATGGCCTAGCAGCTTTA
GGCCGCCAACTTCTTGCAATGGGTCTGTCAGACACACCCAAATTGGATGCTGAGTGTACC
ATTGCTGCAGCTTTAATGGAGATGTATCAGAGCATGGGTGATGCTCTTGCCCAGCAATAT
GGTGGCTCTGCCGCTCACAATACTGTGTTTCCTGAGAGGCAGGGCAAGTGGAAAGCTACG
ACGCAGTCTAGGGAATTTCTCAAGTCTATCAAGCGATACTACAGTAATGCTTATACTGAT
GGTGAAAAGCAAGATGCGATTAATTTATTTTTAGGCTACTTCCAACCACAGGAAGGGAAA
CCTGCACTTTGGGAGCTGGATTCTGATTATTATCTTCATGTATCTGGGATTGGAGATGAC
CTTTTTATCCCGGATAACAGTTCCCTATCTGAAGCTAAGCTTATGGGAGCAAGAACTACT
TTTGCCCCTATTTCGGCTTGCAGAGAGGACTTCTCACGGTTGAAGCTGACATCATTTGAT
AAGTTGATAGAGAGAACATGCAGTTCAATACATAATGTAAGGCTTTTCAGTGAACCAGAT
CATAAACCTTGGAATTCTGGAGTGGCACCTGATGCAGCTGAAATACAACTCAAAAGTCCG
AACTGGCTTTTTGGCCAGAGGAAGTATGAGGAAAGTAACTCTGCACCCAAGGTGGCTTCA
CAGGAAACTGCAAATGGAAGGTGTCAAGATGAGAAGAGAGTAGATGGCTTGTGTGACCTC
AAGTGGCTTTCTTCTGGTGGTGATGTCAATGAAAAGGATGTCTTTAAGAGATATCTGGCA
CTGACCTCAGTAGAGGAAGCCAATGGTTGGTATGGTGGTTCATTGCTTGGTGATCAAGAT
GAGAACAGTGAGATATATAAGCATTACGCTGAACTCTGTCAGGGCCCTGCAATTGAACCC
TTTGAGCATGATGCTGAGAAAGAGAAGTACTATGCCAATCTTCTTCATATGGGCACCATT
GATGGCAGCATGGATGATGGCACTGCTGTAGCAGCAGAGATGGAAGCAGCACTCAAGGAA
TATGACCTAATTGGTTCTGATCTCGGGATTGTTCCCAAGACTTGTAAAATTTTGCCTGAG
GATCCAAGCCAGTTAACCCGATGGATTATTGGAGAAGAGATGGTGCAAAAGGTTTGAGAT
GAACTGCCCTGTCCTGTGTGCCCTCGCCAAAGAGATTTTTATTTATTATTATTTTTATAT
ATAAAAAATTGTCTTTGGTCTGTACACTGACTTAATGAAGCGTGTTAACCCCGAAGATTT
AAGTCTTTTGATTCGGGAGGAAAAGATGCTTGTATATGAATATACAGTACTCAACATCTA
TAATTATTTGTATAGGAACATTGATATTAATGTTGTGATGTTGTAAATACTGTTGTAAAT
TGGGGTGAAACATAATAAGTCGATCCAGTGGTTATCAAATTTTACAGAATTAGTAAATGT
TAAAAGATAGAATTTTGATGTTGGATTTATATTGCAGTCCT
>TeaL_175035
CAATACGATTTCTGGGCAGTTTCGAAACAATACTCTGTTTTTCCGAAAAACGTACAATTC
GGCTCTGATACCACTTTGTTAGGATCAAACACACCCAGAAAATTATCTCACACACACAGA
GAACACAATATTTACGTGGTTCGGCCCAATGCCTACATCCACGGACAGAAATGAGAATTA
TCACTAAAATGGAGCAAAAATACAATTACAGAGGAGGAGATAAAACTCACTCAACTCACA
GCTCTCACACTCAATTTCTGATCTCTCTTGGTTCTCACTCTCTCTCTCTGTCCATTTCAA
CTCTCCCCTCAACCTCTATTTATACACCAATGAGGGAGAGCCTCATTGGTCACCACCTAC
CTTCTTCCACTCTCTAATGGGGTTGGTAGAGTGGGAGAGCCACTTCCATTGGGTGGAGAA
AGTGGGCTCTCCAATAGGAGCTCACATGGGATGAACCAACAAATCACCCCCTCAACTCAT
GTGAGGTGATCCAGTCCATACACTGCTGCTAATCTTGTCACGCCCAAAAGACCAACAGAA
TCTTCATCTCCTCACTGAGACATTGCATCCCCTGAAAGCTAGAGATAATACACCAGAGAT
ACAAGAGGAGGAGGGAATCCTACATCCTCAACTCAACTCACACCACTCTCTGATTTGGAG
AGAGCCTCTGCTCCTATCTCCCACAAATCTCTTCCACGCTTCCTGTCTCGGATGTCTTCA
CTTGCTATGCTTGAACTTGCGCAACCAAGATATCTTGACACCCCCTGATTGGATGTCCTG
CACCCCCTGCTCGGGATACCCTTGCATTACCGTGCAACTCCTTGCATGATGAACACGGGA
GCAACTAGAAAACTTCAGAGTTTGACACATCAACATCCTCAATTTTCCTTGCTCGGAGCT
TATTTCTGAACAACCAGCCTTTGCTTTCTGCACTTCAGAACAACTTCCCAGCGATCTCAT
ACGCCCGTTGTCTGTGCTGCAATCCCTGATGTTCGGTTCTGTCTCACTTGTACGTCCGTA
CTGATGTTTGACAGTTAGCCCTTCTGCCAAGACAACTTCCATCGGTCTGTACAAGTTATC
ACTATGCAACTCCGTGCATAGTGCTTGCACCCCCTTATTGGAGTGCATTGCAAAGCTCAC
TTTGCGACTTGAGATTGCATCCCTCCCTTCCATGCATCTTTTGAGAGGTTGCAAAATGTC
TCTAACACGGAAGCAAAAGAAACTCTCTTCTTTACTGGCATAGTCTCTACAGATTTGGTT
TCTTTGCTCTGAACTTTCTTCAAGATAGGCTTCACTGGCTCAGATCTGTGCACCTTTGAA
CTGC
>TeaL_175036
GAGCAGAACAAGAAAGGGAAGACTTTGCATTAATTTTATGATGATTCATTATTTGGGAAT
TACAATTTGTATAAAGCCAAAGAACACCCTTTGGGGCCTATTAATTAATAGGGTAATAAC
AACTATGAATAATAATCAGCTCATATGCATATGCAATGCTAATTTTCATTTGCTAATAGA
AAACAATTCACTGTCTCACAGTATTATCTATGTTACCTTGTTTCCTTGCTCATTGCTAAC
ACCTTCTTCAGGTGCCACAAACCTCAACAAGCGTGTCCATCAAAAATTTCCTTTGTTCTA
CTTTTAAATGCTTCTCAAGGCCACGAGCAACCATCTCCATCTCAGGTGAGCATTCTTCTG
GAGGAAATATCTGGTGAATGAGACATATCTTTGACAGTTCCGCCACTGCTTCAGAATGTT
TGCCTTGCATCTCAAAAGCCCAAGCCTGCAAAAAACATGATCGTGTGCGAGCAGCAACAG
CTCCAGAAACGATTCTTGCAGCACGAGTGTTCTCAAGACCAATGTTATCAGCAAGCCCAG
CAATGAATTGCCGGGCATCCTCGCCATGTCAATAGATGCACGATAAAATGAATCCCGGGC
ATTGGTTGTATCAAAGGACACCCTTGCTCCAGATGTCCTGCATAATCGACGGAATTGAAA
TATATCTTCCTCTGAGATGTCTCTTCCATTTATTCTATAGTCCATGATTGCTCGAATTAA
TCTGTGAGCCATTCTCCGATACTCCTGCTTGTCATCATTCAAAACAGGAGGGGGAAGCAA
AACCGGCCACCAACTCGGCAACTTCTTCTCCTTCGCCCTCCGAACCCAATTCTTCGGCAT
TACCTCCGAAGCTCTCACCACAGTCTCCGATAGAGGATTTTCCAGAACCCTAAAGTTACG
ATCACTATGTGTGTCCGTTTTTCTTGCAACAACTACTTCTCTACCCCCAAGACTACGGTC
TCTCCTCATTATCACCCCACTGCTATTACCAAACCCTAATCGACCCCAAAACCCTAACCC
TAATTTCACCAAAACCCTAAAACCAAATACAATTACACAGCTCCAGAGAAGCAAATTGCC
AATAAAATGAAGCGTGGACTGACGACAAGAAACAATAACCCTCCGATTGGGATCGAAGGT
GATCAAAGTCTGCAAATCATCGAGAGCTTCATTACCCGATTGAACGAATTGATTGAACCT
CAATTGGGATGAACTCAATAGCCTTTTTAGGGACAGTGAGGCTTTGTTCGACAAGTGTTC
GATGTCGATTACCATTTGGAGATTCTGATCATCGGACGGCGGCGAGGGTTTGGGTTTTGT
GGGGGTTTCGGGGCTGCTGCGGCGGCGACGGCGGTGGTGGCGGCGGAGGGAAGAAGAGAC
GGTGGAGATGATGGGATAATAAGTGATTCGCCATTTGGGGGGATTTGAGGGTGGAAGTGT
GGGAGATGAAGAAGGAGAAGAGGAAGAGAATAGTGGTGAATTGAAAGAGTAGTAGTTCAT
CACTACTAGTGCAGATTACACTGGTCCAATTGTGGTGAATCCAAGCGTGGTTTT
>TeaL_175037
TAAAAGTTAAGTTTTTGCTAGCTTGCCGAAGCAAGCCAGCATCTGCCTCTTTTCTGAGAC
TCCTACGGCCGCGCAGTGCCCACAGCCACATAGCAAACAATCAAAGAGATCCACATATAT
AGATACAGATATAGAGATAGAGAGAGAAAAACTACCATCCTTTTTGTACACCCTCTCTCT
CCCCCTTCTTTCTTCTGCTCACACAACACCACAAATAGATACAGATACAGAGATAGAGAG
AGAAAAACTACCCTTCTTTTTATACACCCTCTCTCCCCTTTGTTTCTTCTTCTCACACAA
CACAACTCTCTCTCTCTCTCTACCTCCTCTTCTTGCTCTCTGTCTATATATGGAAGGAAT
TATGGGAGGGAGTGAAATGGGTATGGGACCAGTTTTCACGATGAGTGGTCGGAGCGAGAT
GGGGTACCCGTACCCGTACCCGAACTACACGGAGATGGAGAAGAGGCAACTGTTTTTGAG
GAGCTACCAGTTCAGCAGGAAGAAGAGCGTTGCAGAGAGGATCAAGGGTTCTTTCTTCCG
GGTCAAGAGGGTCGTTTGGTCCAGGCTCCGATCCGCCAGAAAGATCCGAAAGATAGTCTG
GTTCAGGCTCCGATATGGCTTCTTCTACTCCACCAGGAAGAGAAACTTTCTTCGCCTCCA
CAACCCAAACACCACCACTACTACATCTTGGTCTTCTTCTTGCTTCTCCTAGGACTCTAC
CGTCTTTTTATTTATTTATTTATTACTATTTAAAATTTTAAAGTTGATTTCAAGTTATGT
AGCACTACAAACTGCAGAGTATGATCCAAATTCTTAGCTAACATGTTTGATACGGCTGTT
ATACATATTATATAGTTATATCTCTATATATGATTTTAACTATACAAATTTATTAGTCTC
TGTTTCTGCCTTCATACAATTTTACCCATATCCTTCTTGAAAAA
>TeaL_175038
TCTCTAAAACTCTCTCTCTCTACTGTACTTTCTCTAAAACTCTCTCTCTCTACTGTACTT
TCATCTGTAATTCTCTCTGCAAAAATCTCCATTATGATTAGAAGGATCTAACAGTTCCAT
AACAGATATACACACACATTGCCTCCAAAACCCATTTCATCAAACTCATCAACTCTCAAT
ATGGACACAATGCTGGTTCCACCATGGCTAGAGCCATTGCTGAACGCAGGTTTCTTCTCG
GTGTGCCGGACCCACGGCGACTCTGCCCGGAGCGAGTGCAACATGTTTTGCTTGGATTGT
ATGAAGGGGCACTCATGGTGCTTCTGTTGCTGCTCATCCTACCACAAGGACCACCGTGTC
ATACAGATAAGGAGGTCATCATACCATGATGTGATCAGGGTTTCTGAGATTCAGAAGTAT
TTGGACATCACATCAGTACAGACCTACATTATCAACAGTGCAAAGGTCGTGTTTCTGAAT
GAACGGCCTCAGCCTAGGCCTGGCAAAGGAGTCACCAACACCTGCGAAGTCTGCGAGCGC
AGCCTCCTGGATTCCTTCCGTTTCTGCTCTCTCGGTTGCAAGATTGTTGGCACATCGAAG
AATTTCGAGAGGAAAAGGAAGTACTCGCCGGAGAAGAAGCTCCGGGCGGCGGCGTCGGAC
TCGGAGAATTCATACAGCAACAGCAGCAGCAGCCGTGGACCGCCGCAGAAGAGCAGCAGC
AACCACCACCACCACCACCACAGCTTCACTCCGTCAACGCCGCCACCAACTGTGGTTAAT
TACAGAACTGCCAAGCGAAGAAAGGGTATTCCCCATAGAGCCCCTATGGGAGGACTCATC
ATAGAATACTAAAAGGCCCCCCACAACTTCCCCTTAATTACTCTCAAACCCCACCTTTAC
AAACTAGTAATCATAATGAACACTAGTGCTTTTTTACCGAAAAGGCCAGTGTTTGGGGAA
ACCTTAGCACTACTACTACCCAACTCCTCTAATGTATTGTGTTGTATATATAGAAGCAAG
CTGATAGAAATATGATGGGAATAGAAGGGCTAGAGTGAGAATAAGACAATGGGAATGACT
AAATGGGTGAAGATGAAAAAGGTTGGAAGTTTTTAGCTGAAAAATATATGTAGGGTGCTT
GGTTAGAGTGGTTTTTTAATGTTACACAAGTTTTTCTTTATTTTATTTTTTTATTTTGAC
TTTGTTATGGTCTGATAAAATTGTAAATACTGTTTTCTGGTAAGGGTTAGAGGGAAATGA
CAATGTAACTCCTTGGAAATAAAGGAGGGTGTCTATATGTGGAATTTCAAATAATGGGAA
GTACTACTATTTGGCTATTTCAGTGTTTGACACATTATTATTTTTTAGTTGACACTTTAA
ATTAGAATAATGCTTGGGACCCCCTTTTGGAGTCACCCCCTCACCCCCTTTGCCACGTGG
CGGGTGGTGATTGGAGGAGCAGGAAAAAAAAGAAAAAGAAAAAGAAAATGTAACCAATGA
GAGAGAGAGGGGGTCAAAGGGGGTGGGGGAAAAGGGGATGAATCATTACTCTTTATACAT
AACTATCAATCACTTTAATCATAAGTGAGGGCTCTTTCAAAATCACATCTCTTATATTTT
TTATATGTTTAAATTAAAAAAAAATTATAAAAAAATTAAAAAATTTGTCGTGTCCCCATT
TTTCAGAAATTGCCGTGTCCCGTGTCCGTATGCGTGTCCGTGTCCGTATCCGTGTCCATA
CTTGTGCNNNNNNNNNNNNNNNNNNNNNNNNNNNNNNNNNNNNNNNNNNNNNNNNNNNNN
CCCTACCCCTACCACAAGAAACAGCAAAGACGACATCTGACAAGACATTATACCCTGATT
AACAGCTTCACCAAAAGCCACAAATGCAAACTCTCCACCCGGAGCAAGTAGAAGGCCAAC
TCTTATCGCAGATATGATTGAAATACCAAAAAGTCTACCTACTACAGCAATATCCCCAGC
CAGTTCACCATGCAAAGCCTTGCAGTACATTACAATACAACACAGTATTAGAAGCCAAAT
TCTGAAGCAAAAACATAGCCACAATGCTCGAACCCAACACGGTCTGAAGAACAAAAGACA
AGCATTTCCATACATCACTGAAACTGCCCGAGAAAATCCCCAAGCAAGCCCACACAACCC
TAATCACAGCCCCAAAAAATAGCATCAAATACAACGAAACTAGTCTCATCCCCTTCATCA
AATACGTGCTCCACCACAACAGCTCAAACCCCCATTTCGATTCCATCACGACAATCACAC
ACGCCAATGCCCAATTCACTTGCAAAAGAACTAATACCAGTAACAAAATCACTGAAACCA
CAACACAAAAATCCAGAAAATAATTCGAATTGTAATCAACATCAAGGCTTAGAATCTCAA
CCAGTTGGGCACCAAAATCACAAAAAAGGCAAAAACTATAAAGACGACGATTTAAGAGAC
GACTGTTGTGATGGCGAGGGTGATGAAGGAATAGAATAGGGATATGATGGCGGAGGCGAA
TTTGGCAGGTCTACCGTACAAGTCGTGGTAAGTGATGTAGGTGATTGTGCTTATTGCGTA
GAGAGAGAATAGGGAGACAAAGAGGATGAAGATGAGGGGGAGAGCTAGGGTGTGGAGAGA
GTAATTAGAGATTTGGGTTGGGTGGGAGGGAAGCATTCGGATTTGTTTGGGTTGGGATTG
AGAGAGAGTAGTTTGGAAAGTTGGGTAGATGATGACAGAGAAAGAGATGGGGAAGAGGAA
GAGGATTGTGAGGGCGAGGAAGTGGCAAGAGTGGGCTTTGATGATTCATTTTGATTCAAA
GAGGACTCCCAAGAAGTTGTGGGTTGGGGCTAGGGTTGCCATGGGAGGTGACCATTAGAG
AGAGAGAGAGAGAGAGAGAGAGACCAAGTCTAATCCAAATAACCCAAAATCTGTGGCCAA
AAAAGAAGCCAAAAGTTCCAAGTCTCTCTTTCATACACACGGGTAAAGAAATAAAAGAGA
AAAGGAATAGATAATGTCAATTTTCTATGATTACAACACAACATAATACCACTGTCTAAC
TTCTCTCGCCCTATAATGACTAATACTAATTTCAATGTCTTTTTTAAATACAAAATTGAA
TCAATGAACATGAGCTTTCAGACAAGTAGATCATAGTGGTTCTTACCACTATACACAAGC
CTCACAACTTTCCTTGATTTTCCTTTTCTTGAACCCTTACGAAACTCAGTTCCATACTCT
GCAATGGGAATAAAACCAGAGCCCCATCCACCTTTTGTATGCTCGTGTTCTGGTATGTAT
ACAATGATCGGCTGGCAACACAACTTTGATAGCACCAGAAGCTCTGACTCTCCTCCCCAG
AAATCAGGCCGTCCAATGCGTTGGCAGTAACGTTTCAAAGGCTCCTCAACAGTGATTGCA
ACCAAGGCCTCTTCATACTGAAGGCGTTCTTTATCATTATCACATAGAACCTCCTTTACA
GCCATTCTTAGTTCATCTGCATTTTCTCTTTCTTCTCGCGGATTAAGTGCAATTCCCTTG
TTGAAAGCCATTCCTTTGACCAATGCACGAAATAGACAGCGTCCATCCCCGGTGACTTTC
TGAACTGCATAGCGCTCCAGCTTCTTCATTGCTGGTGAAGCTCCACCTAGAGACGATCCG
ATTCTAGCGAAAAATCGATGAGTGTTATCGCTGAGAAGCGAGTTGGGACGGAGTCTGATA
GGTGAGTTAGGCTTGTGACTCGATATTGAAAGAACTGGAGAGGAAACGAGTTCGAACTCA
GCGAGTCCATGTTTCAATTGCTGAAGCAGAGTCTCATTGGAAAGCTTGCCCGCCATGAAT
GAAATCTGCAAAAAGCTTTAGCTACCCGCGAAGCAGAGAGCTAGCTGAGAGATAAGGGCT
GAACCTGAAAGACGTCGTCGTTTCAAATTGCACACTATATCATTTCTTTATTTTAGACCT
GCAAACATCATTTGTTTTATT
>TeaL_175039
CATCAACAGAGAAAATAATGCGTTGGGGGTTCCAGAGGATAGAGTATGTGTGGAAATCAG
CAGTGGGATCAAACCATAGGTAGAATTGTTGCTCTCTGTTGCCTTTGCCTTGGCTAAACA
CATTAGTGTGAAGAATGTAAGGATCGCCACTCAAATTCCCCAAGAATTCAAAGTCTATCT
CATCATGGGTTGTTCCTTGTGATGATAAATAATAGGCAGTGACAGTGCCAGCAGAGTTTC
CAGGGACAAGCTTGAGTTGCATATCAATCTTTCCAAAGAGATATTCATTGCTGGATTGGA
AGCCAGAGCCAGAGGTTTTGTCGAGAGAAAGGGTAAGAAGTTGGGAATTGTTGAGGATTT
TAGCCCTGCCATCACCCCATGTGATGGTAAAGTCTTGATTGAAGTTACTAGCTGATACAA
CAGCCAATACAGAGCTTAATACAATTGCAGATATCATAAACAATATTGAGCTACAAGAAG
AAGAAGCCATTGATGTTTTTGTGGTTGGTATTGAAAAGATGAGAGTTTTATAGGGATGTG
AATGAAGATTGCTTGCAGTG
>TeaL_175040
TCTCTCTCTCTCTCTCTCATAATATATATAGAGTGTTCAGTATATCTACCTATTCCGTTA
CTCCAATGGATACCCTTCGTGTATTGCACTGCTGCTCTTCTTCTACTGCTACTTCTGCAA
GTAATACATCTTCACAAAACCATTGCCCAAGGCAGTTCAAATTCCTTTCCCATCACCAAC
GTCACGCTACTCTCGCTTTTATAAGACCTTCAATTTTTCAGACTCCTGGGTTTGCTGATC
GATCCACTGCTCTTCGACGTCACTCCTCTCCAATCCTTTGTGGTGTTTCCTCTGTACAGA
CTAGAGAAGAAGAGAAGATGGGGAAGAAGAAGGCGCAGGGGAAGGTGAGGCTAAGTGTGC
GTCTGGATCACCAAGTCCAATTTGGCGATCATGTAGCAGTTTTGGGGTCGACAAAGGAAT
TGGGGTCATGGAAAAAGCAAGTTGCAATGAAATGGACAGAGGATGGTTGGGTTTGTGCAG
TAGAACTAGAAGGGGGTGACTCTGTTGAGTACAAATTTGTGATTGTGAGGAAGAACAAGA
AAGTAGTTTGGGAAAGTGGTGACAATCGAGTCTTGAAGCTGCCAAAAGGAGGCAGTTTTG
CGATTATTTGTCATTGGGACATGTCTGGCGAGGCTGTGGATCTATTGCCTTTGGATTTGG
AACAAAATGTGGAGGGTGTGGAATATGTTGGTGATAATGGGTCTGCAGCTACTGATGTGG
TAGTAGGGACAAGTTCTTTTGTGGAGCAATGGCAAGGTAAGGCTGCATCTTTCATGCGAT
CAAATGAGCATCACAACAGAGAAGCAGATAGAAAGTGGGATACATCAGGTCTTGAAGGGC
TGGCTGTAAAGTTAGTGGAAGGTGATCGAAATGGCAGGAATTGGTGGCGAAAGCTTGAAG
TTGTTCGTGAACTATTAGTTGGAAGTTTGGAAAGTCGGCAGCGTTTGGATGCTCTTATAT
ATTCTGCTATCTATCTAAAGTGGATAAACACAGGGCAAATTTCTTGCTTTGAAGATGGAG
GTCATCACCGGCCAAGTAGGCATGCGGAGATTTCAAGGCTTATATTCCGTGAATTGGAAA
GAATTTCCTCTAGAAAAGACTCTTCACCTGAGGAAGTAGTTGTCATCCGCAAGATTCATC
CATGTTTGCCTTCTTTTAAGGCAGAATTTACTGCATCTGTTCCTCTGACACGAATTAGGG
ATATAGCACACCGGAATGATATCCCTCATGATCTTAAGCAAGAAATCAAGCATACAATAC
AGAACAAGCTTCACAGGAATGCTGGCCCTGAAGATTTGGTTGCTACAGAAGCAATGCTTG
CAAGAATTACCAAGAACCCTGGACAATATAGTGAAGTATTTGTAGAACAATTCAAAATAT
TCCATCATGAACTCAAAGATTTCTTTAATGCTGGAAGCCTTGCAGAACAACTTGAATCAA
TAAAGGATTCTTTGGATGAACGAAGTTTGTCAGCTCTTTCATTATTTTTAGAGTGCAAGA
AGAGTTTGGATAGCTTGCAAGAAACAAATAATGCTTCCACAAATAATGGCATGCATATGC
TGGTCAAAACCATACAATCTTTGAATGCTCTGCGAGAAGTAATTGTAAAGGGTCTTGAAA
GTGGTATTCGAAATGATGCCCCTGATGCTGCGATGGCAATGCGCCAAAGGTGGCGTCTTT
GTGAGATTGGACTTGAGGACTATGCTTTTGTTCTTTTTAGCAGGTTTCTTAATGCAATTG
AAGCTGTGGGAGGGGCACGTTGGCTTGTGGAGAATGTAGAATCCAAGAATGTAAGCTCTT
GGAATGATCCACTTGGCACTCTCATTGTTGGCATTCGTCAGCTGGGATTATCAGGTTGGA
AGCCAGAAGAGTGCAATGCTATTGGAAATGAACTTCTAGCATGGCAAGAGAAAGGTCTCT
TAGAAAAAGAAGGCAATGAAGATGGGAAGATGATTTGGGCATTAAGGCTTAAAGCTACCC
TTGATAGATCTAGAAGGCTGACTGAAGAGTACTCTGAGGCACTTTTGCAGATCTTCCCTC
AGAAAGTCGAGATGTTAGGCAAAGCTCTTGGAATTCCTATAAACAGTGTGAGGACATACA
CTGAAGCTGAGATTCGTGCCAGTGTTGTTTTTCAGGTTTCAAAACTTTGTACACTTCTTT
TAAAAGCTGTTAGAACTACAGTTGGTTCTCAAGGCTGGGATGTTCTTGTTCCAGGAACTG
CTTCTGGTACTGTAATACAGGTTGAGAGCATTGTACCTGGGACACTGCCATCATCTGTAA
CAGGTCCTGTTATACTTGTGGTCAGCAAAGCTGATGGAGATGAAGAGGTAACAGCTGCGG
GTGGTAATATAGCTGGAGTTGTACTTCTACAGGAGCTGCCTCACTTATCTCATCTTGGTG
TTAGGGCTCGGCAAGAGAAGGTTGTATTGGTGACATGCGAAGATGATGACAAAATTGCTG
ATATGGTAAAACTCAATGGAAAATATGCAAGATTGGAAGCTTCCTCGACAGGAGTGAATA
TAATTACATCGTTTTCAGATGATAGCAATGGTGGCTTTCCTGTAAAAAAACTTTCAAGTA
ATAGCTCAACCACAACTGGACCTTTAGGAGAAAATAATTTGTCTTGGTCTTCTGTCAAAA
CCCCTTACTCAAGTCAGGGTGTTTCTGCTGGAGGCATTATACTACTTGCTGATGCAGATG
TACAAACTTCTGGTGCAAAGGCTTCTGCTTGTGGTCAATTATCTTCTGTGGCAGCAGCTT
CTGATCAAGTTTGCAGTGACCAAGGAGTTCCAGCTTCATTTAAGGTCCCTAGGGGAGCGG
TAATACCTTTTGGATCTATGGAGCTGGCATTAGAACAAAGCAAGTCCATGGAGTCCTTCA
AATCTTTTGTGGAACAGATAGAAACAGCCCAAATGGAAGGTGGAGAACTTGACAATCTCT
GTAATCAACTCCAAGTACTTATCTCTTCCCTACAGCTTCCAAAAGACATCATTGACAGCA
TGGGGAAAATATTTCCACCCAATTCACGTTTAATTGTCCGTTCAAGTGCCAATGTTGAGG
ACGTAGCTGGCATGTCAGCTGCTGGCCTCTATGAATCAATTCCTAATGTAAGCCTTTCAA
ATCCGATTGTTTTTGGAAACGCTGTTTGTCGAGTGTGGGCTTCGCTTTACACTCGTAGAG
CAGTTTTAAGTCGTAGAGCTGCTAATGTACCTCAGAAGGAGGCTGCAATGGCTGTACTGG
TCCAAGAATTGCTTTCGCCGGATCTATCCTTTGTGCTTCACACGCTCAGCCCAACAGACC
ATGATCGTAATTCAGTGGAGGCGGAGATTGCTTCTGGACTTGGCGAGACTCTAGCTTCAG
GCACACGAGGCACTCCTTGGCGTCTATCTTCTGGAAAGTTTGATGGGTTAGTGCGCACGT
TGGCTTTTGCAAATTTCAGTGAGGAATTGCTGGTGCGTGGCGCAGGTCCAGCTGATGGGG
AAGTGATCCATTTAACTGTTGACTATAGCAAGAAACCCCTGACCACGGACCCAATTTTCC
GGTGTCTGCTTGGTCAGCGTCTTTGTGCTGTAGGGTTTTTGCTTGAGCGCAAATTTGGAT
GCCCTCAGGATGTCGAAGGATGCGTGGTTGGTAAAGACATTTTCATTGTCCAGACACGCC
CGCAACCTCAATAAAAGGCTTCTTCCCATAACTTTTAACAATGTATGTATATCTACATTG
TCAAAGGACGCGCTGTTGGTAAAGACATTTTCGTTGTCCAGATATGCCTGCAACCTTAAA
TAAGGCTTCTTCTCAGAACTTTAACCATGTTTGTATATTTACCTTGTTGCTATCAATAAG
CATTATCTACATGTAAGAATCTACCTAAGAATGTGAATTGTTATGAAGCATCTCATGTCA
ACTTATCATAGAAAGTACAAGAACATGATTTGGACATGTTTATAAATCCCAAGTTTGTCA
TGTTTAATTGTTTCATTTCATTTAATCATGTATATTGTAAAAGGCACTGTGTTTC
>TeaL_175041
ATTGCTATATCTATCTCTATATTGACATCTTCTACTCCTGTCTATATCTACGCGTTCTGT
AACTGCTCTTTCCGTCAAGAAACTTCAAAAGTCTTCTGGGTTATTGTTATTTTTTTTGTA
AAGATTGAGACCCTCTTGGTTCTTTTCTCTCATTTGGCTCTCATCATCTGAAAAACATTT
TAAAGACGCCCAATTGGGCATCTCCAGCTAGAGATGGGTATATACCTTAGTACTCCCAAA
ACTGAAAAGTTCTCTGAAGATGGTGAGAATGGTTGTCTCAGATATGGCTTATCATCAATG
CAAGGTTGGCGGGCTACCATGGAAGATGCTCATACCTCATATCTTGATCTGGACACTTCC
ACATCATTCTTTGGTGTTTATGATGGCCATGGAGGTAAGGTTGTTGCTAAGTTTTGTGCG
AAGTTTCTTCATCAAGAAGTGCTCAAGCATGAAGCATATCTAGCTGGAGATGTAGGAACC
TCAGTTCACAAAGCTTTTTTCAGAATGGATGAGATGATGCGTGGACAAAGAGGGTGGAGG
GAGTTAGCTGTCCTGGGAGATAAAATAAACAAGTTTACTGGCATGATTGAGGGTTTGATA
TGGTCTCCTAGAGGTGGTGAGGGGAATGACCATATGGATGATTGGGCTTTTGAGGAGGGG
CCCCATTCTGATTTTTCTGGACCAACTTCTGGGTGCACAGCTTGTGTTGCTATTATTAGA
AACAACCAACTTATTGTTGCCAACGCCGGTGATTCTCGTTGTGTAATATCAAGGAAGGGC
CAGGCATACAATCTTTCTAGAGATCACAAACCCGACCTTGAGGGTGAAAGAGAAAGGATC
TTGAAAGCTGGTGGTTTTATCCATGCAGGACGAGTTAATGGCAGTTTAAATCTTGCAAGA
GCTATAGGTGACATGGAGTTTAAGCAGAATAAGTTTTTGCCTGCTGAAAAGCAAATTGTG
ACTGCTAATCCAGATATAAATACTGTTGAGCTTTGTGATGATGACGATTTTATGGTGCTG
GCCTGTGATGGTATCTGGGACTGCATGTCAAGCCAGGAGCTAGTGGATTTTATACATGAA
AAGTTGATCACTGAAAGCAAGCTTTCTGTGGTATGTGAAAGAGTGCTTGATAGGTGCTTG
GCGCCATCGACAGCAACTGGTGAGGGATGCGACAATATGACTATGATCATAGTGCAGTTC
AAGAAACCCATCGACTCTAGTGCTGCTGCACTGGAGGAATCATCATCCTCAACTCCCAAT
GATCAAGCAGATGCTGAATCAAATCCAGCTGAGACTCTGTCAAGCTACTGACTGTCATTT
ATCCATGTGTCAGAGATCCTTTTGACTGGAGCTGTAGTTACGAGAAGAACGAAGAATCCC
CAATTTCTTGCTGAGGACTTGGGACTCAGGTTAGGATGTCTGTTGTTTTAGATGATTTGG
CTGCTTGTAAAGATGGGGATCAACTATGAATTAAGATTTACTTTTTGTGCTGCCCTTTTC
TTTTCCCCACGTTTCGTACAATTTTGCAATTGCAATTTTACTTGTACAGAAGATCTTTTA
ACCGAAGTTTGTTTAAATGTTTCATCTAGGGTTTTGTGTCACTTGATTGTCTCATTGATT
GCAGGACGTCGATTTATGTTCTATTTTCGTCATTGCATGCTGGTTGGCCGGCTTTGATAA
CATCTACTTTTATTGTTATCTAGTCTGTGACCTAAGTACTGGCTGTAACTCCCAGTCTAA
ATAAGTTTCAATTTAAAATACTTGGTTATATTTGATTTGTCCATTTCGAGGTTGTCTTCG
AAAGTGAAAATGTCTTCACAAAGACTAGAGTTTAGGGTATTGTTATCTGTCGGTTTATGA
TGTAGTCTTTATGATGTCATTTGCTCCTCAAATATCAGCTCTAAAATATTAAGTTGTTAA
AAAGGGTGACTGATTTTTGTTACCCTATTTTGAGCAACTTTGGAAGTATGGTAAAGGGGT
TTGTGTTGGAATGAATCGACAGGGATGTTTTATGTTACGGTGGTGTTACATATACCAATT
AATGTACACACTAGTGTACTAACTAGTATTATGACATTATTACTGACCACATTTATTA
>TeaL_175042
CTAGCACAAGACAAGCTTTGGGGGTAATGGAAAGCAGTACAAAACAAACTACTACATCAT
ATTCTAAATTTACTAATATTGCATGATAATATGCCACTTCACTCAATTGAGCCCTTGAGA
GTGCGGGCAATGATACATATCATTCCCTAATTTACTCATCAATACAAGAATTGCAGCCTA
TCAAATTCTAGTTCCAATATTAAGTGTGAAAAGCGAATTGAAGATCATCCTCCCCCTTTG
TTTCAAAAGGGGCGTCACAGAAATTGGAACAAGTAACCCACAAAAAAATAAAAAGAATGA
GGAAGAGAGAAAAAGGATTGGTTAACAAAAAAAAGTGAGAGTAAAAAGCATTTGCGAAGG
GTTTTCCTAAATTTTGTCATGGAGCATCACCACCAAGTCGTGTGCATCATCTAAAAGTTT
CCAAACATCAAGATGTCCAGCCATGCTATTGCACTCCCTAATGATTTCATCCATGCTGTT
ATACTTCTCTATAATCAGCTTCCTCCTCTGCAGCACACATGCCGCAATTGCATAAAGTAA
CAGATCATCTGAAGGAGGAGCTCTTAGCTTCATCCTCCCTGAAGCAGACTTGGCAATCCC
AGCCCTAATCGCTGCCTGGTCTGCCCACATCACCTCCCAGAGGCAAAGTGTCTGCTCAAA
GTTCAACTCCCTCCTGAAGAGAACCACCACCATCCTGTACACAAAAAAACAATCCTCCGC
TTGTAGCTTCTCCAGGTGTTTGTATAGATGAGAATCCTTGCACTTGATCACTTTTGACAC
GATATTCAGCTGCCGTCGGATTCCCACCTCATCAAGGCGAAAATTATGCCGAGCTTTCCT
CATAAAACCCACAAAGCACCAGAAGGCCTCGTGGTCCTCCTCCATCACAGATATGATCGG
AGAGAGTAGATCACTCATCCCTTGGCAGTAGCCAATCTCAGAATCATACAATGCATAGGC
TTCAAGGATGGCTACTAGGCGAGCTGCATGAAAGATCCTGCATGGCTCTAAGTGGTCAAA
ATCTTTCAACCCCACACTCTCAGCCAGCTCTCGTGCCTTGGTCTCCGACACGTCAGCCTG
AGATGGGGAGTAAATAACCCATTCAGCATTTGCCCGCACAGCATCAAGACGGATAATCCG
CCGGATTTCTCCTCGGCGTCATCATCAAGTTTATTTTCTTCTGCCCCTTCTGAGGCAATG
AAAGGTTGTATATTATCAGTTTCTTCAGAGGAGTCAGAATCAGAAGACTCACTGTCAGCT
TCAGAGGCATTTTCACAAGTGATTCCACTCTCATCACCCCCTTCTTCCGACAATGTGTCA
GGGCTTTTAAAGGGAACATCACTTACAGGGAGATCTGGATCCCCACCTCCCTCAGCAGAA
ATGGAACCTGTAGGACTACCTACCTCTTCTAAACCAGGAGAATCCAGAACTTGACCCAAA
TCCCCACTGTTCTCACCACACTGGTTTCCAGAAGTTTCGTTCAACTTGAAACTCTTGTCA
CTGGGCTTTGCCATCTTTTGGCACCGTCTCCGAAGGTTGTCATATTCCTTTCTCTTCTGA
GTTTTAATGGAATCTCTCTCTTCCTTTGAACTGTTCATGTCATAGACTCCAAGAAGAAAT
GGCCAGACTTCTGCCCTTATACTGGGATCAACACCTCCACTCCTAACTTTCTTCAAAAAC
TTGACTCCACCATCACAGAGTCTTCCATCTGAATTAAATAAACTTTTCCATTGTTTGGGC
AGAAGGGCGTGTTTCCTTCTCCTGTGGGACCAAGGTGATTTAAGGCTACCCCTACGAGAG
TAGACAAGAGTGGCGGCCAAGGCGAGGCCAGCCATGGCCGTCACGGCGAGAGCTATTCCG
ACATTGGAAGGCCAAAAGCCTCCAGCGCCGGTAGAGAGAAAGCCGGTCCTGCCGCTGCTG
GCCTCCACAAAGATGATCCCTTCTCTCCGACCATCACCACGGGACAAAATGACCATCAAT
GAGAGACACGCCGCCCCCACTCCCGCCGGAATTAATTTTACGCC
>TeaL_175043
AATACATCTTGACCAAAAGGCTTCTCAGCCATCAAATACAAAATACAATGAAATACAACT
AAGAAGCATAATCTTCAAGATGCAGCAAAAGTGCAAAATCCAAAACAAGTAGCAAGTACT
TCTAGGTGTCACCGCCGTCCTGCTAGTCACAAAGATTTTCGGCTTGTGGGGGATGAGTTG
CACTACGGAACCAGGTATTGAATGGAGTTAGCAAATGAGGACAGTCTTCAACATTTCGAG
TTGAGAAGCTGAGACACTGCTGCAACAACTCCTGTGCATGACATGGGCAGTGCAGCGATA
ATTTTCAGGAATGTTTCTTCGAGCTCCAAATACAGTGATTTATGACAGGGCAGCATGGGC
GAGACATTGTCTTTGCATACATTCAACACGGAAGCCAATCTTTAACGAGCTTCATCCTAA
CCTGTTTATCAGCCAAAATGGTTCCAGCAGCAACAGCATTGGCAAGCTTGCAAGTGCATC
AAAGCACAACAGCAGGGAGGCCTGGCACAATATTCCTTCACGCATCATCTCGAAATGCCC
TCTGCAAATCTGCCGGGAATGAATCCTGTTCGCTCCCGTCCTTCACGGCATTATCTGCCA
CTCTCAACTCAATCATCCTTTCGATTAACCACAACAGATGCTATCGCAAAACGCAAATTC
AACCTCTGAATAGGCTCCGTCTCATTATGGTCTCCTCTAAAAGCCGGGCTCGAATACTCC
AATGACTCCTTCACGATCTTCAAACTCGTCTGGAAAGCTAAATCCAACACTATCCGTGCC
GATTCTCTCGACGAGAACTGCCTCAAAAGCTTCGCTACGAAAGCCTTTGCGAATGCCATG
TTCGGATGGTTATGTACTGCCGTAAGAATCAATCTGTGAAGCATTTCCTCTGATGCATCG
TTCTTCGCAGGCGAAACCCTAGCGAGAAGCTCCTTAGACTCTTCGTCTCTTAGAAAAGGA
ACAAAACTGAGAATCATCTTCTCTTCCTCTTCAGTACACGACACAGCCTCGAGAAATCGA
AAGCAAGACCTAACACAATCTTCGAACGAGAGCCACGGGAAGTATCGAGAGAGCCGTCGA
AACGCAATCTATCACACTCGAGAAATCATTCGTGTAGAGAAGCTGAAGAACAGTCAAGTG
ATTGTCGATTGATCCAGTCGTGGCCGAAACACCCAAATTGAACTGATAGATTTTCCGAGA
GCTCTCGGAATCCGTATCGCCGGACTCTCTCTTCCATCGATCCGATAACAATGCAGCGAA
ATACTTCGATCTGCGAAGGACATCGGAGTGTAGGTAGACCTGAAAATTGGCTTGTTCGAC
GGGATCGACGGCGGAGTCGAATGGCGATGGCTGTTCGAAATAGAGGCGGAGGATGACGTC
AGCGGTGGCGGAGTCGTTGAAGCCGCCACAAGCGGCGGCGGCGGCGGAGGCGGAGGGGGG
AGTAATGAGTGAGAATTGGAGCGGCGGAGAGACGGCGGTTTGCGTGAGGAGTCGGTTAGG
GTTCCGTCGGGGCGGGAGGAGTCGATGACGGC
>TeaL_175044
GAGTGACCATCTCTAGATCAGCCTTCGTGAGTTCACGTTCGCAGTATTCAGACCTCTTCT
CATAGGCAGATGCATTGTTCTGAGCCTTCTCAATCAGTTCAGTCATTTCCTCATATGCAG
CAGCCTTATCATTTCTCAGGAAATGAACCCGAGCAAGACCCTGGTGGGCACGGGTGTGCC
GAATTTTAAGGGCATTGATGTAGCAATCAGCTGCCAATTCTAGTTTCCCACAGTCAACAT
AAACACTTCCAAGATTGTTCAGAGCCTGACCCTTTCGAAGCCGATCCGAGGGGCACTTCA
ATGCGTCTTCAAGAAGTGACACAACAGTAGAAGAACAAGATGGATCTTGGCTAGAGTCCG
CCAATGCATAGGCTTTCAGGAAGAACGCCTCAAAAGATCTCTTAAGACTAATAGACTCTT
CTGCTTTCTGTAGCCCTTCCTCACAATGTCCTGTATCATATAAGATCCATCCCTCATAAA
CCAAACGTTCATGTTCACTTGATGCATGCTGGCGAGCCAACTGTAAACTTCGCATGGCTG
CTTCTGGACAATTTAATCTAAGGAGAAGCAAGGACTGTCTGAAGTATAGAACTCCCTTCG
CTGCATCAGATTCAAGCATCTGGTAAATTACGGATAGGGATCCAATATCATCAACTGAAG
ACCACCTATCATAGAGTTGCAGCCAACAATCTGCTGTTGTCCAACTCTCAACGTGCTCGT
GCACAAGCGTGCGGAATTGAGAAGCTGCAACCCTTCCCTCAAACATCCTATAGTCCGGGG
AAAGCGTAAGAATTGCCTGAACATCACAGAGAGCTGCTTTATAGTCCTCAAGAGCTAGAT
AGAAACAAAACCGGAGTTCCAAACATTCTAATGCTAGTTTGAACCCAAGAACACGATTGA
CTTCTGCAAGGGCAGCTTGGACATTTTGTCTCTTCATCAAAGTTGCAGCCCGATACATGT
AGGGATAAGTAAGTGTTGGGTCCAATTCAGTTGCTTTCTCAAGGTCTTCCCACCTCTTAT
CGCCTTCACAGTATAGAGACCTCTCTTGATACATCCATCCAAGTGTACTGCCCGAGGAAA
TGATGGAACTAAGTTTCTCATATGACCAAAGTTTATTTCCCTTGATATAGGCAAGTCTGA
CCAAACCAACAACTGAATAAACGTGGCCTTCATTTAAAGCTGCCTCGAAGAGCTTTTCAG
CTTCATCGTATTCTTTCCTCACGAGTCTCACACATCCCAACTGATGACACGCCACCAACC
TCTGCCGATTAGTTTCAGCACATTCCATCAGTTTTTCCAAGAAAATAGCCGTTTTATCTG
ACCGAGGATCTAGGTTCATGGCAACTTCGCTTAACAAACAGTAGAGTGAAAACGATGCTG
GCCCAACCATGATTGATCTATGTTGCCTGTTAGCATCACAAAGTAGTTGAACTACCTGGT
TGTCATTGAGAGAATCTGGAAGTTCATGTAGAAACAGTTGCAAACATGATGCAGCGAGCA
CAGGGGAGTTCTCTTCAAGAGCGTATTCCATTAGTTCCACCGCATCTTGTCTGGAGGAAA
CCAAAGAAGCAAGTTTCCGATCACAAGTATCCTTAAGCCTTTCGCAGCAAAATTTGTTGG
CAAATACCAAGATTTCTAACAATAGCTTTGGAGGAACTTCATTTAAACTACCTGTTAAGC
TGAACTCGCTAATCACCCTCATACCTGATGCGGAAATGTTGTTTTTAGACAAATCTATTT
CCTCACACAGCGATTCTGTGAAACAACCATTAAGCATGGCATTAAATGGCTCTGACAAGC
CCGCAATCTTTTGCCTATCACATTCTATTTTCTCATCTCCAATCCAAAATGTGACAGTTC
TTGAAATCTGATTCCCATTCATTGCAAAAACTCCAACGGAGCTGGAATTTACATCAGAAG
GGAGCTCAAAGGGAATGTCTATTGGCCCAAACTCCTTAGCACATTTACCACAAGACGAAA
GCAGGTCAGAGATGAGCTCTTCACCTTGCTTCTCATATTTTAACCAAGCTCCGAAAATAA
GTCTCTCATGAATGGTGCTCGCCTTCATCCAAGCTGATCGAAGGCTTCTTCGCATCAGCT
TGGCTTCCCCAAGCCCCTTAAAGACTTGATATTGCAATAAATAGAGTTTTGACCACTCAT
GTGGAGGGCACGACTCAAGTTTTTCATGAATTTGAGCTAAAACTTCTACATAATCAACAG
GTTTAAAGAATGGAAGAACTGGTGGTTCGGGGACCTTGATAAAAGGTTCTATAGAAGAAG
GTGATTGAGATGAGAATTTGGAAAGCTTCCCTCTTTCAACTTGGAGCCATGACTGTGGAT
TGAGAGCATTGAGCTGTGATTCTTTACAAGATTCTGAGGGGAAGAAAGTCCTCATGGTAC
ATAAGAGATGAAACAAGTCCCAGATCTCCACAATAGCCAGATGGGTTTCACTCCAACACT
CAGAAATCAGCAGAAATGCAAATCAAAACAGTTCCTTTTGTTTGCAAACAGTGTCCTCAG
CTCAAAAACTCTTTTTTTGGAATGCAATCATCAGACAAAGTAAGCAAATGAAGTTCAAAC
CAAGACAAATAATTCTTCAAGCTTGGCTTCGCAAAACCCAAATCAAAAAAATTGGGGGGA
GAGGAGCTGCAGAGAGATCAAGAGTGAAGGAATCCAAAGGGAAAATTTTCAGTCTTTCGC
TTTCTTTCTTTCTTTCTTTCTTTCTTTTGTTTGGTAAAAGGAAAAGTTTTCCCCTTTTTT
TTCTCTCCCACTTTCTTTTTTCCGTTGGAGACCAGAAAGATCGCAGCAACCACAGTTTTT
GATTGTTGGGTTGGGAGTAGAAAAATTATTTTGAAAAGAAATAGTGGAGTATCGAAATGG
TAAATGTGATT
>TeaL_175045
CATCGGAGGGCTTGATTTTGCCTAAATATATTATATACGTTCCATGGTTTTCCCAAATTC
TAGTGGGGCCAATAAACTCCACACATGTGGCGCCACCATTATAACACTCGATGGACTAGC
AGCACGCGAACTTTTTCGAGCCAGCAAACATAAACAACATAAATCATGACATTTACAACA
CTCAACAGTAGAGCGTGTATTAAATATAGTTACCTTGATCCATGGCAAGTAAATAAAAAT
TCAAGAATAAAGCACTAGAGAAAAAATTCAAATATCTGACTAACATACCCAGACAATTTA
AAAGAAACATATCAGGCCCAAAGTATACGGTGATGAAACACGGTCAAAAGTTGTCAAATA
GATCATCTCACATACATAGTCCAACTTCCAACCTACATTCACAAAATCACTAAGAGAATA
CATTCTGTGCTTGCGTAAGTTCAAATTTTTGAAACCGAGCACGTTGTCATGACCTTTCCT
CCAATCTTCATTTAAATGGGGGTCTTGCTGTAAGAAATTCAGCAGAATGTGACAACGTGG
TGACTTCACTTAGTTCTTGGTGATATCTCGCGCAGCTTTTGGTAGCAACTATGAAGATGG
AAGAAAGAT
>TeaL_175046
CCCATATCCCATCAACACAGCTTCCCAACCAAAGCCATCAAATTTGAACTTAAAATTATG
GCTAAATGAGGATGGTAAAGTTGGTGATTCGGCTATTGGGACATTCTCACAATTCTTTGA
CAATTGAAACCCGCACAAGCCTAGATTTTCCTCATATGAAGTGTTTAAAAATGTTTCAAA
TTGCCCACCTCGTGGTATAAGTCCTGTTAGATTGTTTTGTGAGAAATTAAGAAATTCAAG
GAATGTCAATTTAGTTAGTTGCTGAGGAATCTCTCCAGAGAGTTTGTTTTGGGATAGATC
CAAGGACTCAAGCTTAGTTAGATTCCCCAAGGACACTGGAATGAGACCTGAGAGCCCATT
TCCTGAGAAATTTAGGAAAATGAGTGCTTTAAGTCTTCCAATTGATGTAGGAATATTTCC
ATGAAACTTGTTGTGTGAAAAATCAACTGCTTTGAAAATGGTGAGGATTCTTACAAACAC
CATTTCTCGTCCTTTATTAATTACGGTTACCGAATAATAACCATAATCATTGTGCATATA
ATTTACGATTGAGTTGCATCTTCATCAGCTTTCATCATTGAATTCCATTTCTCAAAGTAT
TTTGATGGCAAAGTACCTGTAAAATTATTGTGAGACACGTCAATGATATGCAATTTGGTG
AAGACTGATCTCTTCCTTGGCTCCGCAATCAGACCATGGAATTTATTATCTCGCAAGACA
ATAACCTTCAATTGAGGAAGATTTTCCAACCAATATGGAAAAACATCAACTATCGAATTA
TGACCCACATTCAAAATCTCTAGGTTTGTGCAATTGGCCAATGATCTTGGAAGCTCCCCA
TGCAATTTATTGTTGCTAACATCAAGGGTTCGCAACTTGCTCGCTTGTCCAAAAGTTTGA
GGGATGGTCCCACTGAAATTGTTACTTTGCAAGTTTAACACGGTTAATAATTCACTGAAG
TTTACCAAACAAGATGGGATGACACCATGGAATTGGTTGTTGGACAAATCAAGATGTTCA
AGAAAACGAAGGTTGCAGATCAATGGTTGGGTTCTTCATTTAGGTGGTTGTTCGAAAGGT
CTAGCATCTGCAATGATTCCGTTGGTGTTTTCAAAAATTCAGGAATTTTATTTATGTTGC
AAGATGACAATCGTAATTTCCAAATGTTTCGGAAAGAGGAGGGAGTGGAGTTGGTGGTGG
TCAATGATAGACCACTGTTTGAAAGATCCAAGTACTTCAAATATTCAAGCTTTGCAAACG
TGTCCAGCTCTACAGTGTCGCTTAAATTATTTGACGAAAGATCAAGTTCGGCAAGGTTCA
CAAGATGAAACAAGGAAGAAGGTGATGACGATGGAATGGGGCCTGTTAGTTGATTGTTTG
AGAAATCTATAGTTAGAAGTTGCGAGAAGTTGGAAAAAAATTGAGGAATTGGGCCTTCAA
AATTGTTGTATGAAATATTAAGCACAGTTAATCGCGTGAGGTTTGTAAGCAATCTCGGAA
TTGTACCAGAGAAATTGCAGTGAGAGAGGTATAGGTACTCCAAGTTTTTAAGATGGCCGA
TTGAAGATGGGAATTGACCGTTATTTATATTATTCCTTGAAAGACTTAAAGTTCTTATTC
GCGTGAGGTTTCCAAGCGATGTCGGAATGGT
>TeaL_175047
TGGGTTTGAATTACACTTGGAATTCTGTTGATGATTGTATCACCTATTGGAGGGCTAAGG
AATATCATACTCCAAGCCAGAGACTATGATTTCTTCTCTTGATAGCCCAAGAACTAATCA
GAGATATGGAACTCATTATGTTATCTCCTCTTTCAGTGCACCATGTTAACCCATTAAAGA
TTGCTATTTGAGTGTTCTTTTTATAATTTTTATAATTTGAAATGTCAATTTTATTGAATA
AGTGCTAATGGTTAATTTTTTTTTTCTTTTTTTTTTTTTGGGCAAGTAAAATTGGGTTAA
TTTCAGTTTATCCCTTAAATTATTATTATTAATTTATTTTTAAATTCATGATTCAAGCAC
AACTTAAATATATATATATTTTTTGGTTTCTTCGGTTAATATCTGAGCCTGTGTTGTGAT
AAATATTTTTATTTATTTATTTTTATTTTATTTTATCAAAAATTTCATTTTTAATAAATT
AGATAAAAAAAATATATAACACTTTTCACTTTTAGGACTAGAAATTTTTTTTAAAAAAAA
ATTCAGAAAAGACAAAAGAAAATTAAAAAGTTTTCTTTTTTATTTTTAGTGAATTTTTAA
AAACAATTTTATTTTTAGATCCATCTAAATTAGAGGGATCTGAAAAACAAAAATTCTAAC
ACAAATCTTAAAAAATTCACTAAAATTAAAGTATTTTTTAGTTTTTACCAACAAAGATTC
TTTATCTCGATGTCATTGTTTGGTTCTCACCAGATTCAAGTTGGATTCTTGTTCACAATT
TTGGTCTAGACGATAAATGCATCATCCTGAGAAATTGTGACAGAAAATGCAATTTCTGTG
TACCCTTCTATATAGACTAGCCAATATTAGTGGTGGATGTAAACAATGTGCTTATAATTT
TACATCTAAAATTTTAGACATTTTAAAATGAGAAAAATAAGTTAAATTTGAAAATGATTT
AGCAGTTTTAGTAGTTATTTTATGAACATTATTGGGAATTTTTTTTTTACAAAGTTTATA
ATGATATTTTGAATTGTAGATAGTACTGTACATTAATTATTGTCTTATTGTCATGTGGTT
GATACCATGATATATCAATGACATGAGGAAAGCTTGTACACAATCTACAGAGTAGTATAT
CAATATTATCCTGTTGGTTTTTTGGCTTTCAAATGTTATTTTTATAATTGCGAACGTGCC
AATAAGGATCAATTAGTCCTTATAGAAAATTTATTGCCAACCAATTATCAGACGATTATG
TTTTGATGGTTCTTTTGCCTCAACAAAGAGGACTTCAAAATTGTCAAGTGTAGAGAAAAG
AAAAATTAAAAGAAGAATGAGGGAGACGAAGAAAGACGATTGAGTGAATAATCAAAGTAA
TAATTACTTACCTCTACTCCTATGCTTCGAAAAGGAAGTGCATAAAATGCTTCGAAATGG
AAATGCTGAAAATAAATGCTTCGAAATATAAATCTATGTTAAACTACTCCTAAGATAAGG
AAAATGACAAGAAATATTGAAATCAATTGTCTTTGATTATGAATTCTGGATCCTTTACAA
TGTAGCCATTAATGGCTATTTATAGAAGAAAAAATACAGCAATAACTACTTAGTAACTAC
CCATTTCTTCCATCTTCATTCTTGTCTTGCCATGTGTCCTTCCACTCATCCACTTTGTCC
TCCCACTCATCCACTTTGTCCTTCATATTCTCCATTAT
>TeaL_175048
CTCCCAACTACGACCGCAGTTTTCTTCTTTGTCTCACGTTATCCTTCCAATTATATAACA
TAACTCTTTCCCTTCGCTTTCTCACTTTCTCTCTCTTCGTGCTCTAAGCATTCTTCCACA
TATCTCGATCATCGAACCCCCCAACTCGATCGATAAACTCCCAATTACTTCTCCAAGTTC
GTCGATTAACCAACTACAACATCGATTCCAGCTCAGATCTAGTTCCAAACAGTGCTCAAA
ATTGTCTTATCCGATGTAATCACCTTCCAGTTGTTGTAGATCTGGCCTGCAACAGTAGTG
ATGTTGATCCGCAGTGTTGCGAATTGGAGTGGAATTGAACTTTGGAGAAAGTAGGGAGAG
AGAGAGTAGAGATTGAAGTTGTTTTGTGGCATTTGAGAGTGGAATTGGAATTTTAGGGTT
TTGTTGGTTGCTAGTTATGGCTGCTCTGCAGAAGCTGCTTCAGTCGAGCACGACTGCGAG
CAACTGCGGGTCGCCGTCATGCAAAGCTGAGGCGGCTGTTCCCGATCAGTTTCCAGCAGG
TTTGAGAGTTCTTGTTGTGGATGATGACACTATTTGTCTGAGGATTTTGGAGCAAATGCT
TCGAAGATGCATGTACCTTGTTACAACTTGCTCACAGGCCACCGTTGCTTTGAACTTGTT
ACGTGAGAGAAAAGGTTGTTTTGATGTGGTACTGAGTGATGTGCATATGCCTGATATGGA
TGGCTTTAAACTTCTTGAACTTGTTGGGTTGGAGATGGACCTGCCTGTCATTATGATGTC
AGCTGATGGAACAACCAGTGCAGTTATGAGGGGAATCAGACATGGGGCTTGTGATTATCT
AATTAAGCCTATACGTGAAGAAGAGTTGAAGAATATATGGCAGCATGTTGTAAGGAAAAA
GTGGAGTGAAAATAAAGAACATGAGCACTCAGGTAGCTTGGATGATAATGATCGGCATAA
ACGAGGAAGTGATGATGCTGAATATGCTTCTTCTGTGAATGAAGAAACAGAAGGATTATT
AAAAACACAGAAAAAGAGAAGAGAAGCCAAAGACGAAGATGATGGTGAATTGGAAATTGA
TGATTCAGCTACAGCAAAGAAGCCTCGTGTTGTGTGGTCAGTGGAGCTCCATCAGCAATT
TGTTGGTGCAGTGAACCAACTTGGGATTGATAAGGCCGTTCCAAAGAGAATTCTTGAATT
GATGAATGTTCCTGGTTTAACTAGAGAAAATGTTGCAAGCCATTTGCAGAAATTCAGATT
ATATTTGAAGAGGTTAAGTGGAGTAGCTCAACAAGGTGGGATTCCTAATCCGTTTTGTGG
GCCAATAGAACAGAATGCAAAACTGGGTTCATTAGGAAGATTTGATATTCAAGCTTTGGC
TGCTTCTGGCCAAATTCCTCCACAAACACTGGCAGCTTTGCATGCTGAGCTTTTAGGTCA
ACCAACTGGTAACATTGTGTTTCCTGGAATGGACCAGCCACTACTACAAGCATCCCTACA
GGGACCCAAGGGCATTCCTGTTGATCATAGTGTGGCATATGGTCAGCCTTTGATGAGATG
CCCATCCAACATTTCCAAACAGTTTCCACAAACCATCATAAATGCTGAGGATGTTCATTC
AGGACTAGGAGCATGGCCATCTAATGGACTTGGTACTGTAGGTCCCAACAGCAATCTTGG
TGGCATGGGTGCTCAAAGTGGTAATATTTTAATGGGTATGTTCCACCAACAGCAACAGCA
ACAGCAACAGCAACCACGCCAGCAGCAGCAGCAGCAACAACAGCAACAGCAACAGCAACA
GAAACTGTCTATACTACCAGAACCCAGCCGATCAATTAATGTGCAGCCTTCTTGCCTGGT
GGTCCCTTCTAAGTCATCAACCATTTTTGAAGTGGGAAAGAATCATGATTCGGTTAATCA
GAACTGCAGCTTTACTAGAAGTTCTGTTATCGATTACAGCCTTCTCTCACCTCATTCAAA
TAATCCCTTGTTTGGTGCTGGGCAACTATCGGATGGGGATCTGAAAACAACAGGCGTGCA
TAATGGGTACTCGGGTCCTGGTTCCATATCTCCATCTGTGTCATCTTGCTCCATAAATGC
TGATAACGGTGCTAATAGGCAACTTCAGAACTCGACCATGGCATCTAGTTCTGGCAGACA
GTTGCCAGGGCTTGCTCCAAATATGTGTGATATCCAAGCTTCTTATTGCACCAAGTCAGA
TCAAGTGCTTGATCAGGGACCACTAAGAAATCTTGGATTTGTTGGTAAAGGAACTTCCAT
TCCAAGCCGGTTTGCGGTGGATGAACCTGAATCACTAATGAGCAACTTGAATTATGGAAA
GATGTATGGGGAGAACAATGGAAGCAAAGTGAAGCAGGAGACAAGTATGGATTTTATGGA
GAATGGAAAAGTGAGCATCCCAATACTACAAAATTTTTCACCAAATGAGCTCATGAGTGT
TTTCTCTGAATAGGCTTGCATGACGCCAAAAGTTATATTCCAGGAAGTCTCCCTGATTTC
CATGGAGGACAAGAAGAATCGTATCACCAAAAGTTAGGAAGAGATTCCAGTTAAAAATGT
TATATTTATTTTACGTAGACCTGAAGTGCTTCAGTGCTTCTACCACTCTCAAACGAAGAA
TTGAGGTATAAAAAAAAATTACAAGAATGCTGTTGTGAAGATAGTTGTCTGAAAATTGCT
TGGACAGCTTATTTTTTTTTATACTTCCATGCAAGTATTATTATTACCTTTTAACTAGTG
TTTAGGGAATAAGTCGGCAAAAACTCCAGCCGGTTGAGCTGTTCTCTCCACCATGAAGGC
ATCTCGCTGACATAATTGTGTAGTTTGAGGCTTCTGATGCTAGAATGCTCATTTATTTAT
TACCCATTGAATCTTGAATTTGGAAAATTATATATAGTTATTGTAAGCTTGTAAATTATT
TTAGTGTAGTTGTCATTATTATGGTGCTTTGCATACTGTTGGTCATGCTGTTTTTCTGCC
CTATGACCTTGCCACACTTAAATCATGAAACACTGATGCTTACACAAAACAAAACTCACT
TTGTGTGCTATGCATCTGCATTCATCAATGGTTGCTTTGTGGATTTCCTTGTCAACTCCA
ACAGGTTGAGGTGGTCTCCTAC
>TeaL_175049
ATACAAAGTTTCCATGAAATGCTTGAGTTATTTCTATATTAATATCAGCATGTCCCTTCC
AAATCTTTCTTACTATACGCATATATATATATATATATATCATAGCTTCATGCCTGGGTA
TATTCGATTTTGACTTTGCCCGCGTTGCGGTCAGCAATCATGGCAAAAGCAGCTTGAGAG
AGATCAATGGTTCCCTGGCAGCCAGGTGGACAGTAATCGACGATGGTTACTACTACACTT
TTACCGGTGCACGGACGTGGCACACCCTGATTTGTCGGACCCGTGCACGTCACTTTGTAC
TTTCTTCCACACGCCGCCGTCCCCCCTATGGCATCACTTGCCGCGGCTATCATTACTCCT
TTGTCTTGGTTCCCATAACATGCAGATGGCTTGTAAGGAGGACCATAGTAAG
>TeaL_175050
TGCACTACATATCAGAATCTTTTTTGTGCAAGGCTAATAGTCTTGCACCGAATACAAGAC
AGACTTCTACTCCACAAATAAAATTTATTTTCAACTGCACCACTAATTTGAGATTTCCCC
AAGATCATATCTAAAATATCAATGAACCCTCCATGCCAAACACCCGTAGATGAACTAATT
AAAGGGCAAGAATTCTAGTACTCACTGTTTCAATAATCCCATGTTCGGATCTTGAATTTG
GGGGAAAAAGACGAACAAAACAGAAATACCGATTTTAAAACCTCTTCTCTTGGGGCCTAC
TTTGTGAAATTTCGGAATAAGAAACAAAGACAGCCAAAAATAATAGCCAGCGACAAGTGG
GGCTTAGCATAGCATACGAGGAATTTGTTGAAACCTACCACTTTAAAAGCAACTCTGCAG
TCCATATTATCACATGAAACAGAATAACTAGACATAAAGCAATTTGAAAATCACATAAAG
CATCTTGCAATCCATCAGAGTCATGGCAAATTTGCCTCAGGGATGTTTAACAAAAGATGC
AAATAATTATTCTTAATGTTACAAGCATACAACACTGATTATTGTGTTAGATTACACCAC
TAACATGCTACAATAATAGAACAATAAGGTACAATAGAATAACTAATAGAGAAGAAAGTT
ACCCCTGTTTCTACCAAGAATGGTTTAATAGCCAAGGAGAAAACCCGTGCTAAAAAAATT
CCAGGCTTTCATGGTGTCCTCTACAGTCTCAGTAGGCATCATTAGTTAGAACAATCGACA
CCATTAATAATTCAGAAGATGCAGACTAGAAGAAAACAATCTTACTGTACAGAAACAAAC
TGTACAAGCAAAAATGCACTTACAAGTCAGGTTGAGTGAGCAGATCAGCTGATGCTTTGA
GGACATATACTGCATCTGACAACTCAATCCACAAGCGTAGTCTTGTTTTTTAACACAACC
CATATCTATAAATCATCTAACTCAACAAGTTGTGCCCGTCTCTCAGCAGCCTTTTTCCTG
ATGAAGATGCCCCATCTAAGGGCTGCCTTGAGTTTCAGCCACCCAACTACAGCTTTGCCT
GATGAGCGTGTCTGATCATCATCGAATACGTAGTTTGAAGATTGGTTGGGCATGTGTGGT
GCTGATGAGTAAGGGTAACTGTCGTCAGAGCCATTAACAGGGGCATGACTGTGGCCACCC
ATGTTGAAAACACGAAGTAGATGTTGCATGTCTTCATTTTCTAGCATCTCGTGACTTCTC
ATGCGAATCTCCTCCTCTGGGAAGTAGTCCTCGAATCCCCTATAAGAGGTAAAATTTGAC
GTGCCGCCAGTCTGGAAGCCTGACATGGATGATTGTGGTGGACCAAGGGCCAGCGCACTC
GAACTCCTAGGAGGCTGGGTCTGTTGCAGAGCATTGATCATCTGGTTATGCAGAGGAAAT
GAAGTGCCATCAAACTGAATAGGAGCATCAAGGTTCAAGTTCTGTGACTGTACTGGATAT
TGTGTAGTGACACTAACATCGTGACCTCCTAAAGTTAGGCCTGGATTCATAGAGGGCTGC
TCTGGGGTAATTGAAACTGGAAGACTCGGTAGTGTGAGCTGAGGATCAAAGGAGTTGGAA
TAATCGTGTGTGCTCACTGTAACATCATTTTGAGAAGCAGCTGAGTTGTTGTTCTGCTTG
AAGCCTAAAAGAGACTTGCCATCGTACTCTATAACGTGCATCCAGTTGTCATATGCCTTC
TTGACCAAGGTATCCACATAGACCTTCTGGTCATCAGAAAGAGAATCAACTGAAAAATAT
TGCCCACCTGCAATTAAGCCACTCAATTCATAGATGTTGTTAAAAACAACACCAATATTC
CTCACATCATCAGGATAGTAAACATAAAGTTTCCCGCTCAGAACACAAGTCTTTGCATGC
TCTACAAGGGCATCCCACATCTTGTTTGACATGCCACTTCCTAGTATATTCCGCAGTCTC
TGGGAGTCTCTCACTACAAGCCGCAAGAAGTCTTCAACTGTATATATTCCAGCTTTATTA
AGCCTCTTATGAAACGATCCATCTTTGCCAATCTTCTCTAACCTCCAAACTTCATCGTTT
AATGCAGGTGGATAGTGCTTCTTGTACAATTCTCCTCTGTGATCCTTGACAATGAAGGCA
TCTGTTTTTGCCTCACGAATACGAATGCCTTCACAACAGCCTGAGGCAACCTTTAGACCT
AATCTGAACTTTCTGCTCCTTATCCAGCTAGAGTTGTCAGTAAATGTAAACTCCCCCAGG
GTTCCTACACCTTCCTTCAATATCACTTGCAAATCTCCAGTCAGAAGAGGCCTCTTTCCA
TCACGTTCTTTCACTATACGTGATTCAAATTCTTCTTGACTCCAGCCTTCTTCATCCTCA
TTATTAAAATCACCTTCAAGCACAACAACATCAAGTTTCACTGAAGACTCTGGACCTGAT
GTGACCACATGACCAGTGTTCGTATCAAGCAAAACAATGTGGATTGCTGCACCCCGCTCC
CCTTCTACTTTCCCTCCTGTAAAGAGTGGGAGCGACAACCTGGACCTGAAGTGAAGCTGC
AAATTTCTCCCATCTGGACCTTCTAATCGTTTTGGAGAAACCCTCGTATTAAGTTTAGCG
GGGCCTAACTTAGCCAAAGCACGCTCCACCTCTTCACTAACAACTTTCCGAAGAATAGGC
TCCAGTGATGAGCAAAGCTTCTGCAGACTATCCACCTTGAGAGCTTCAACAATAACACTG
GCAAGAGCTGGTCGTTTGGGGTCGCGCTGACTTTCGTCGGTAGAACTCGGATCCAGAGCT
CGCTTTTCTCTGGCCATGCTGTTGGATCTCTCCAAGTACCTGGTTTGCATTTTCTCAGCT
TCCAAACAGTCCCTCTGGTGCTTCTTCAGATCTGATCTGATCCGAAATGAGCTTCAAGCA
CTCTACTACTCCGACAATATTCCCTCGGCAGATTCGAACAGGGAAAAAAAAAAAAAGAGA
GAAAAAAGAGAGAGAGAGAGAGAGAGAGATGGCATTATATCAGAGCATGCTTTTATCAGT
CTTTTTGTTAATTGTAATTCTAGTTTCATCAGGGCCAAAAGTATCCGAATCAGCTAGAAT
TTTCACTATAATAAACAATTGCAAGGAGACAATTTGGCCTGCAATCACCCCAGGAGAGAA
CTTCAATGGTGGTGGTTTTGCATTAAAATCAGGTCAATCTGTTGTGTTAACTGCCCCTGT
TGGTTGGAGCGGTCGAATTTGGGGTCGAACTGGTTGCAACTTCGATAAGAATGGCAATGG
TATGTGTCAAACCGGTAGATGTGGCACAACCCTTAAGTGCACGGCCTCCGGTGAAACCCC
CGCCACGCTTGCTGAATTTACCCTCGCCACACTTGATTTTTACGATGTTAGCCTTGTTGA
TGGCTTCAACATACCGATGGCAGTGAAAGCCATTAATGGAAGGGGAAACTGCACCACTGC
AGGATGTGTCTCGGACTTGAGGTCTGCTTGTCCTTCGGAGCTCGCTGTTAAGGCCAACGG
GAAGACTATAGCGTGTCGGAGCGCATGCGACGTGTTCAACACCGACGAATATTGTTGTAG
GGGTGTTTATGGTAATCCAGTTATATGTCAACCTACATTTTACTCGAAGAAATTCAAGGC
AGCATGCCCTACAGCTTATAGCTATGCTTATGATGATCCTACTAGCATTTTTACATGTTC
AGCGGGAGATTATGTTGTCACATTTTGCTCATCCAGGAACCAAACTGTGTGCACATATCA
CAACCACAAGCTCATTTGCAGTGGATCAAACCGCTTTAAATCGTTGATTGGAAAATGGTG
GTCCTTGATGCTTGGATTGCCACTGATGATTCACTTTTGGATGACTATTTAGCAGAAGCT
CATAACTTCATTTGCTTTTATTTTTTATTTTTTTTAAAGGTTTATTTATTTATTTATTTG
GGAAGGGGCCTTCTGTTTAACAGCATCAGTGCTCCAAATGAATGTATATATGAAGCTGAT
TATTTAACTTTCCGAATTGTTTTTGTTCAAAATTGATCTATTACAATTACTATGTCCAAA
TTGCAATATATGGGAAATCAGATTAGATGGG
>TeaL_175051
GAGAAAATATGGGCAGAAAGACATCTTGGGAGCCAATTTTCCAAGGTCGTATTATAGATG
CACTCATCGTCATGCACAAGGCTGTTTGGCAACAAAGCTAGTCCAGAAATCAGATAAAGA
TTCTTCAATCTTTGAGATAACATACCGAGGAAGACACACCTGTATCCAAACATCTCAGGT
AATCCCGGCCTTGGCTTCAATTGGAAATGAAGGTTCAAAACAGAACAGAGATGAAAATCA
GAGTCAATCCCAAGAGCTGCTCTTTGAATTTGGAGCGGGCCATACAGTTAAAATTGAGGA
CCTTGGCCTCACAGAGGAAACCTTTACTTCCTTTTCATTTCCCTCGACACCAATTGAATC
TGAAAATGTTGAAACCAACATTATCCTGGATTCTGTCAAGGAAAATAATTTCTTGGGTAG
TGATTCCCGGGCTTTTTTCTCTCCAGAGACATCCGAATCCGACCTTTTCTCAGTGTTTCC
GTGCCAGATGGATGACTTTGGACTGAGTCAGATACAACATTCAAAATCTGATTTTTCTGA
GATGATTTCGGCTTTAGTTGCCAACTCTTCTATTGGGAGCTTGGATTTCTCACTTAATCA
AGCTGATTTTGAACCGAATTTCTCATTTGACACTTCTGAATTCTTTGCTTAACAGCAGAG
AGATTCATCATCCTACCACAATACCAAACAAGAAAATGAAAATTGATGGAAAACAAAAAT
GGAGTATCGGCGTAATTATCTGAATTTGTTGATGAGGGAATGTCCATAGAAATAGTGACT
GAAATATGATATATGAAGGCCTCCTCTGATGCTTGGCCAGAGAGGTGATCTTTACTTTGT
TAGTTTGTACTTTGTTGTTGGAGATAGGAAATGCGTAATCTTCTCTGTTTGTATGTTTTA
CTTTCTCTTGAATAGGTCCTTGTTTTTGCCCGAAGATTTAGAATCTCTGTTTTAACATAT
TGGACTGAAGCATTGCCCATTTTACAATGTCCTAAATACAAAGTTGTCACTGTCTATGAA
GATTATTTGGATTCCCTTTTGCATGAGTGAAAAATCACTCTGTGTTGGATAACTCGATAT
ACTTGTTGTGTCTATTTTTAAATATTTAAACTTTTGAGACTCATGGTGATCTAACATGGT
ATCAGAACTTTGGTTGGGGAAAGATTTTGGATTCAAGTCTCTTCGTTTGTATTTGTTTTC
TATTTGTATTTTGTTTTGTATTTCTATTTATTTTTCTATGTGTAAGACGTGGTTGCACGT
CAAGGAGAGTATTAGATAATTCATAGTTTAAATTGGA
>TeaL_175052
CAACTCAAAGGTAAACAAGCATAGTTTAAACATATTTTGAAACTAGTAAAGCTTTCAAAT
CAATCTTTAACAATCTACCAATGGACTTGATTCGATTCATTTACCACCCTAAGCCACAAC
ATATACACACCCTGAAGTATTTTTCTAAGAGGACTACGCTTCAACTTCCATAAAAAACCA
ATCCCAGTGATCCATAAATTTGTTTGGAAATTGAAACCTATTTATCACTAGAAAAACAAT
TGGAGTTCTCATACACAACGCAATATTCATATACAAACAACTGATACAATCGACTAACTA
TTTAATCATGCGTGCTTCCAATGCCACATTTTGAACAAGAAATTATGGTAAAAACAACTA
AAGAAATTTAACTAACACTAATCATTCTTCAGCAGTGAAATCAGGCTCTGCCGGCTTCTG
AAGCATGATCGGAGGTATTCTCTCGGGCAACCTTGTTCTCCGTGCGCCATTGCGCCGTAA
AGTACGAAGAGCATTAGCAGCAAACCGTGATGCATAGATGGTAGCACCCAAACTAGTTGA
GCTCCCACCACCCATGGCTAGTGCGTCTTGCAATCTATTTTCCTCTTCCCGAAGAGACTC
TTCAAGCTTCTTTCTACAATGGCGGCGCCACGCTGCTTGTATAAAACAAGCCGCCCAAGT
CCTCCATTGATGTGAATAAAACCTAAAAGTATGTCGGAGCTGCTTGCTGTGTAATCGCCT
GAATTGAGAGGCAACAAACTTCAAATCATCCGCCGTTAGGGAAAATGCTTCAACTTCTTT
GAGGGCTTGAACAGTTCTTGTTGAGATTGGGAGGTTAGACGAGGAATGGGGATCAAGAGC
CCAGGTTAGAAGTTCTTCTCCACAAAAGTCACCGGCTTTGAGATAATCTGAATTAAAGAA
GCCGGTCCTTCCACCATTTGTGGTCACAGTCAATAACTTTCCCCTCATTATGAACAGCAT
CTCATCGACTGGGTCCCCCTCTCGCACAATGAAGCTTTCTTCTGTGTAGAGCACCGGTCT
TAGACAATCACACATTGCATCCAACAGTTGTTCGTCCATCTTCTCAAACATTGGCACTCT
CATGAGCAGAGACAAACAGAGATGGCGCTTTATGTCCCTCCTCAGGTCCTTCGGAAGATT
ACAGATCAGATTCTGTTCATCAACACCTCTAGTTTCCTGCCATTTGTACTGTTCATACCG
TCTAATTCGCTCCCTCAGATTTTCAGGGAGCAAACGGTGGGACATCCACTGTTCTGCATC
TCGCCTTTTGACTCTCATCTCCTCCAATCTTTTTGTTGTGGACTGCAGATATGTCTGCAT
ATTTCCGATGAGAAATGAAAATAACACCAAGCCAGAGATGGAAATGCAAACGGCAAAGCA
AATTTCCCATACATAGGTGCTTGTTTCAAGGTTTTGACCAAGAGAACTCAGATTTTGCAG
GCCCCACCAAAAGCAGTAAAAGAATTTCTGTGGAAAATCTGTTGATCCAACAACACCAGA
TTGAAGTGCATCGAGAAACATTCCAAAATCAAACTGTGCAGCATTAGCTGTCTGTATGGG
GCAGGAATCATTCAGAAAATTTTTAAAAGCTGCGCCATTTTCACAATACACCGAAGAATT
GACACATTCAGTCTGATTTCCACAGGCCTTTTTCCAGCATGTAGTTTCTCGTTCTATAGA
AAACAGGTACCAAAAGGCTCCTAGTACATGACTGGCAAGCATGTAAAGAAAGAGATTAAA
TGCAGCTCCTGCCCATGCAGTTTCAGTAAGTATGCCAGAGGTTCTTGTGACTTCTTTGTA
CAAAGGATAAATTCGAAGAAGCCTTGGTATATATTGGAAGAAAACAACAAACTTCAACAA
GTTCTTTGTATTCAAAGATGTTGACCCTCTCATGTGTGGAATGATAACTAAAATAACTAC
CTGTGGCAGCGGAAGAACTGCAAAAATGTCAATAATGAGGTATGAAGACAAATATCTCTT
TGCTATTGCCCAAGCATCTTTAACCAAAACACCTCTTCCAAATACACGAGAAGATGGAGC
AATGAAACCAGTTCGGAATTGAAAGATAATATGAAGTATATAAAATATATCAGTAAAGAA
ACGCAAGACAATAGCCGTGATCTCCAACTTTTTGTCCAACCCAAGGCACTTCTTATCATC
ATCGATCACAGGAATGTAAAAGAACAAAGGATCAAGAGAAACAGCGAGCACACATGACAA
TACAAATATCTTATTCCACTTCTGAAGAAAT
>TeaL_175053
GATGACGAACTTGAGAGAGGAGAAGAAATTGATTTAAACCTACATAGGGCAATTGAGGAA
TCGAGGATTTCAATAATTGTTTTGTCAAAAGACTATGCATCTTCGGGATGGTGTCTTAAT
GAACTTGTGAAGATACTTGAACGGAAGAGAACTGTCGATCACATAATATTGCCGGTGTTC
TACCATGTTGATCCATCACATGTCAAGAAGCAAACGGGGAGTTTTGCAGAAGCATTTGCA
AAACATAAAGAGGAATTGAAGGTAGAGAACAATGAAAGAAAACAAAAGGGGCTCGCGAAG
GTAGAGAGGTGGAGGGCGGCTCTTAGAGAAGTTGCAGATTTGCCAGGGATGGTCTTAAAA
GATGGGCATGAGGCAAGGTTTATTCAGCAAATCATCAAGGAGATTGCAAATAAATTGAAT
AGAACAATCTTTAGTCTCCCCCCCTACCAAATTGGAATTGATTCTCGTGTAGAAGAAATT
AATTCCTGGTTACAAGATGGATCAGCAGATGTTGGCATTGTGACAATATGTGGGATCAAC
CATTGCCAAAATAGTTTATAATCTGAATTTTGACAGATTTGAAGCTAGTAGTTTTCTAGC
AAATATTAGAGAAATATCAGAACAACACAATGGCTTGGTTTGTTTGCAAAGAAGACTGCT
TCAGGATATTTTGAAGGGGAAACAAAAAAAAATTTGTAGTGTCCATGAAGGTATTGTTAG
GATTAAAGATGCTCTATGTTGTAAAAGAGTTTTGCTTGTTCTTGATGATGTGGATCAAGT
GGACCAATTAAATGCAGTGCTCGTAATGCAAGATTGGTTTTATCCAGGAAGTAAAATTAT
CATAACTACTAGGCGTGAGCACTTGATGAAGGCACAAAAACTGTACAAGTTGCATAAGGT
CAAGGAATTAAATGACGATGAATCACTTGAGCTCTTCAGTTGGCACACCTTTCGACAAAA
CCACCCCATTGAAGGTTACGAGGAGCACTCAAAAAGAGTTGTGAGCTACTGCAGAGGGTT
GCCTTTAGCCCTTCAAGTTTTGGGCTCTTCTCTATACCAAAGAAATATAGATGTGTGGGA
AAGTGCATTAAAGAAATTGGAAGCAATTCCTGATAGCCAAATCCTTAAAAAACTTAAAAT
AAGTTATGACTCTTTAGATGACCATGACAGAAATCTATTCCTAGATGTTGCTTGTTTCTT
TGTTAGAAAAGACAGAGACTTCATAATTTCAATACTAGATGGATGTGATTTCTACACTGA
AGTAGGGATTGACAACCTCATTGATAGATGCCTGTTAATAATTGATCAAAAGAACAAGCT
GATGATGCATCAATTGCTTCAAGATATGGCACGAGAAATTGTACGACAAGAATCAACTGA
AGAACCTGAGAAAAGGAGCAGACTATGGCATCATAAGGATGCATTCAATGTATTAATTGA
AAAAACTGGGACAGAAACAGTTGAAGGCCTCATCCTCAACATGAACGGGTTTAACGAAGA
GGAGCCATCCAGGAGGGTAAATAATTCAAAAAGACATCATTCTGAATATTTTCATGGCAA
CTCATCATTCCTTTATAAAGGCAGTTCACCATCATCAAAGCGACGTCGTCTAAGCTTCTC
TTGGCTCTCCATGAATTCTTCCTCAACAGAATCATTTCCAACATCTAAAGAAGTAAATAT
ACACACTCATGCATTTTCAAGAATGCAGAGACTGAGAATACTCCAGCTCTATAATGTATG
GCTTACTGGATACTATGAAGAATTTCCTAAGAAGTTAAGATGGCTTTGTTGGCATGGGTT
CCCTTTAAAATCTATACCCAATGATTTTTCTTTGGAGAGCTTGGTTGCACTTGATATGAG
CTATAGCAACCTGGAACGAGTTTGGAATGGAACAAAGTTGCTCAGATTATTAAAAATCCT
TGATCTCAGTCATTCTCATCGCCTCACCAATACACCTGACTTCTCAGAACTGCCTAATCT
TGAGAGATTGTTTTTTAAAGATTGCATAAATTTGATTGAGGTTCATGGATCCATTGGAGA
ATTAGGCAGACTTGTTTTGTTAAATCTAGAAAACTGCAAAAACCTTAAGAAGCTTCCACA
CAATATTGGTCACTTAAAATCCCTTGAAAAACTCTTTCTCTCTGGTTGCTCAAAGCTGAA
TGAGTTGCCGACAGAGCTGGGCAAGATGGAATCTTTGAAGGTGTTTGAGGCAGATGAAAC
TGCCATACATCAGTCACTCTCTATCATTGGTGAGGAAAAATCATGGGGTTCAGTGTTGCG
GTCATGGATGTTGACACCAAGAAAGAGTCCTACATCCATTAGATTTTCATTGGCTTCTTT
GTCACGCTCATTAGTAAGCTTAAGTCTTGAAGATTGCAATCTGTCAGATGATGCTATTCC
AAAGGATCTTGGTGGCCTATCCTTGCTACAGCACTTGGATCTAAATAAAAACCCCATTTG
TAATCTACCAGATAGTATCAGGGGCCTTACTGCACTCCAGAAACTTGAGCTAGCACATTG
CACAAAACTCCATTCACTTCCAGAGCTTCCAATGAGTTTAAATAACTTAAATATACATAA
ATGCAGTTCGTTGGAAATGGTAACAAATCTTCCAAACCTGTTGAGATCACTGGTGCTGGC
GATAACTTCTTGTGACAGCCTAGCTGAGATTCAGGGATTATTCAAGCTAGTACCCATAAA
GAACATTAATGCAGAGATGTTCAATAATATGGGTTGGTTCAACTTGGAAGCAATGGGAAA
GGTCGAGGTGACTTTATTCAATGTCATGACAATAAGAACAGTGAAAGTTCCCCTTCAGGG
ACTTTATGAATTTATTATATTCAACACTTTTCTTCCTGGAAATGAGGTTCCAAGCTGGTT
CAGCAATAAGAGCACGGGATCCTCAATTTGTTTGAATGTGCCTTCACTTCCTAATCTCAA
AATCCGAGGCTTGAATGTATGTGTTGTGTATGAGCAAACATATGCAAAATCTGATGACCG
AAGAAATGAGTACTGGGATAATATTTTTATTAGAACCAGCAATAAGACCAAGGGTTTTAA
GTGGATCTATAGTCCCACTTTTGTGGGACTTCCAAAAGACAATGAACATATGATATGGTT
AAGCCATTGGAAGATCGGAAATCAATTGGAAGGTGGCGATGAAGTTGATGTTACAGTGTT
TTTGTGGGCTTATATGAAGCTAAAAGAGTTTGGCATTCAAGTTGTGTATGAGCAAGAAGA
GAACAATACACAGCAGGGAGACTTGTATCCTTCTTTTCATAATGTTGTCAACGAAGATCT
GTCGGCATATCAAGTCAGCACAGGCATGTACTTCCTCTGCCATCATGATTTTATGAGACA
TCTATCAAGACTGCTCAAAAAGTGGTGGCTGGACTTCCAAAGGCTGGTATGACTTCTTAT
TTGGTGACTCTGTAACGACTGCACTGTGTAAATATTTCAATAATATTTCGGGTGACTACC
CTCTTGATTCATAATTAAAATATAGAGACACCAGAACTATAAATATAGAGTTCTTATGCC
ATTCAGTTTACATCAATTTCACAGAATCTCTTATTCATCTTCTACATAATGTTCCTATAT
TATTTTCTTGGGCAAATATATGCTTTTCA
>TeaL_175054
ATAAACAAAAATAGTCACCGATCTGAGAGAGAGAGAGATGAGAGATGAGAACACCGAGAG
AGAGAGAGAGAGAGAGAGAGAGAGAGATTGAATGTGGCCCATTCCAATCCAATTCTCATG
TCGTCTCCTCTGATCGAAATCACCAATGCCTTCTTCTTCTTCTCTCTCTCTTTAGGGTTT
TCTCTCTCTAAAAACTAGATCACCTTCTTCTTCTTCTTCAATTCACAGCAATGGCGAAGA
AAAAGGCTTCTAAGAGGAAGAAGAAAGAGAAAGTACACGAAATTGATCACATACCTAAGT
TTTGGCAGCAACCTAGAAGCACTGGAGGACCAAGACGACGCACGGACTTCTCTCTCTTCT
TCTGCTCTACTTCTTCTTCTTTCTCCAATGCTCCTCTCGGTAAAGGTTTATTGCTAGAGT
CTTCGAGTAGCACTGATAAATTAACAAGTGTTACCATTACTGGTTTGGAAGAAACAAGAG
ACAAGAGAAAGGACATTCTCAAGCTCCCTGTGGCCCAATGCAGCCATCTCCAGTATAAAA
GACGAGGATTGTTCTCAAACATTATTGAAGTTCCAGTAGTAGAAGTTGAATCAGTTGGTC
AGAATGCACTTTTTGAAGCCAATGGCGGCAGGAATGTTGATAAACAGACAAGTGATATGG
TCAGGAAAATAGAGTTCCTCCCAGATAAATCACAAATTACTGAGAGCAGTAATTTCTGCA
TAACTCCAGGAAGCGTGGTATGGGCTAAAACAGCTCGCCAACTATGGTGGCCTGCTGAAA
TCCTAGGAGAAAGTTCATCTGTAGTTGATTCAAAGGACCAAGATGTTGATGGACATGTTT
TAGTACAATATTATGGAATACATGAGAGTGCTTGGGTTGATCCAGCTAGAGACCTTTCAC
AGTTTGATGATTGCTTTGAAGAAAGGAGTTGCAACCCTGTGGAAGAGTTTCAGGATGCCT
TGAAACAAGCCTTACGCCAGAGGGCATGTCAAAGTTTGGGCAAGCAGTTTATTGGGTCCT
CTGATGATCCTAATTGTTCACGTCAACAAGACCAATCACCTGATAAGTGGAATTCATCAA
GTTCTAGCAGAACAGAAAGTGATTGCCTGGAAAGGAGAAGGGGCAAGAGAGAACGGAAAC
CAAAAGTTCGCTTTGATGAGGTGACTTATCCATTGCAGTCAGTGAGAAAGATCCGCCGGT
TCAGGATAATGCGGTTTCTTGGCCTTGCAGCTCCAATTGGCTCTCCTTTTTTGCCGACTC
ACAATGTAAGAATTGCTTCTAGATAGTGTAGATTTTTCAAATATTTATTTATAAATTTAA
TATAAAAGCATTAATATGTTTCTATTTCTATATGCTTTTGAGGATTACTTAAAGAGTGTT
ATTTGGTTATTAATTTTGTAAAGAATAAACTATTGTTGGAATAATTTAAGTACCTCTCTT
TGTAAAAGGATATATGTAAGTTTATATATGTAACCAGGGTTTGAAA
>TeaL_175055
TATCTTTCTTTGCATCTCCTTTTCTCTCCAAAATCATTTTCCCTTTCAATTACAGAATCT
TCAGATACCGGGCTACTATCAAAGCTGCCATTTTTTTTTTAAATTTCTTCTTCCTATGAT
TGTTCAGAAATTCGATACTCAAAAGAAAAAAAAAAAAAGGTAAAAGAAACAAATGAGTCA
TAAGACAACTTGTGATCACATTGAAGCCGATAATAGGGAAAGAAATTCATTTCATGAAAA
AAGCTCGATATTATAATTTTCATCATCATAATCATCATGATTTCTCACTTGTGACAAAAC
AACTATATGGCTCATCCGAGGAAGATGTGATTTCTCATACAAGTAATGAAGAGAAACTGA
AATTGTAGGCACTGGTTTCTTCCTGATCTGATGATGTTTTGGAAGACACTTCAGTGATCC
CACTTGAACATGATGAGGCAGAGGATGGTTGAGGAGGGCCTGAGTCACTACCCTCTTCCG
TCTTCATGGTATCGATAATGCTAGGCCTAATCTTCCTCACATTCCCATATTTAGAAACCT
GAGATTTGACCCCTTTGTTTTTGGATTTCCACATCTTTTGGTATATCCGACACACAACCC
ATTCTTCTTCCATTTCCATCATAAATTTCTCTGTTGAGTTGGGGATGGTTTGAGAGCCTG
CAAGGCGATATTCATGCATGACCCAGTGAGTTCTTAACCCACGGGGACGCTTCCCTTGGC
AGAAAACTAGTGATTTTTTAACCCCAACAGCTTGATTGCTTCCAGGAGATATAATATATT
TGTCTTTGCCCATGGCTTTCCAATAACCAGACCCCGTGATTCCCTTACATTTGTTCACAT
TCTTTTTTGATCTTTTGCAGAAGAAAAACCTTTTCTCTTTCGAATCACCAGGCAAGTCCC
AAGGGTTGGTCTGGAAAACATCAAGATCAGGAATGACACAGGCAGGCAATGGAAAAGAGT
GGATCTTTCGGTTGAGGTAGTGAACCACAAGCTCTTCATCAGTTGGGTGGAATCTAAAAC
CGATTGGCAGTTTCATCATCATTCCTCCTTTTCTAACCATGTTTGCCTTCTCCGTCTCCA
TCTCCATCTCTATCTCTATCTCTATCTCTGTCCAAGATTTATCTTCAAATCTCAGCTCCC
CAAACTTTTGTCTGGTCTAAAAGCCAAACCAAAAGAGTTGAGCTATTGTTTATGCATTCA
TGAAGCGAAGCAAGCCATGTGTAATGTTGGATATGTGCGAAATGTGTGTATCCCTCCAAG
TTTTAGAGAGAGAAAAAGTTGGGTTCAAAAGACTTGTGGGCTGTCTGTGGGAAGGGGATG
GAACTCCATTTGTAATATATATATATATATATAGAGAGAGAGAGAGAGAGAGAGAGAGAG
AGAGAGAACAATGTCGATGAAGTATCGGATG
>TeaL_175056
TCTCCCTCTCTTCTTCCCTTTATTGACAATAATAAAACAAAAAACCCACTAGAACGAATT
TTGTTTTTATCCAAAGAAAGTAGACAAAACAAAAAAACAACAGCAGAAAAACAAAATCAG
GGGGCTAAGCTAAGCTAAGCTAATTCTCTATCATCATCCAAAGTGTAGATGAATTTTACT
TGAAGAATTGTTCTAGCTAGCCTGTAGCTTTCTTACCTACCTCCTGAACCAAACCCATTA
GCCCACACTCCACAAACAACTCAACCTCCTCTTTCATTTCCTCTCTTCACTCTACCTCCA
TATCCTCCACTGCCCTGCCTTCAAGTTACCACCAAAAACAAAATCAAAAACATTGAAAAC
AATTGATAGTGTTACTATTTAGTGCAACTTCTAGCGAGTTAAGAATTTATAATGAAATAA
TAAAAGTTAACTGAACCTGTCTCATAAGAAGTTACGCCACATGTTTTGGCATAAATTTCT
AAAAACAAGAAGAAAAAGAAATTCTATTCTAAAGTAGCTTTATGAAAATGCCCCAAAATG
TTATAAGATATCCATTTCACTACAATCTGAAAAGTTAGATCACATATACATGATCAGTGA
TCCTCTGAATAGAAGTCACACCCAAAAACCCAGAGGATTTAACAAAACAAAAGGATGACT
AGCTAGTGTCAAGATTTTCTGTCTCTAACATTCTTCTTTCACTGTACTCAATACCCTTTA
AACTGCACGATATAATGATAAAATCAAAATATAAAGATAAAAGAAGACGGAGATTTTGAG
ACCGAGAATCTCGTACCAGTAAGAGAGACATTAGCTTTTCAAGTGATGATGATAAATACA
AAAATAAATTCTATGACCAACCCAAAATTTCACATGATAGCATATCATGATCTCTCTCTC
TCTCTCTCTCTCTCTCTCTCTCACTCACTCACTCACTCACTCACTGTTATTCTATGTTAA
TCTTCAAAACCAATTTGCTTCCAAATAGCATTTCTCACCCTACTCAAGTCTCTTCCTTTC
AAAGTCCTCCCAATACCTTCATGCACTGAAAAAGACGCCATTCTAGTCCTTGCCAAGTAC
TCATGAGGAGGCATCCTATCATCCTCATCATCACCACTATCATTGCCGCCATCGTCCCCG
CCGCTGCTCTCTCTCCGCCGGCTTTCCCCGAGGATTTTCGACCAATCCGGTATTTTTACA
GGCAATGAGGAAGAGGGTTTGGGCCGCCGATCAATAATGGCGGCGGCGGCGGCGGTGACA
GCGGCGATCTTTCTCGATGTGGGTTTTTTCACGGGACGTGAAGTGGGCATTGGTTTTTTC
GATTCAACAACATCGCTAGAGGTCCAGACCTCGGATTCGTCGAAGTCGAATTGGGTGTCG
GAAGGGGTTGTTGATGATGGGTTTTCTCTCTCATCTCCTAGGTAGAGGAAGCTTGGTCTT
CTTCTTGTTGCCATTGGAGGAGGAGTGGTTGGTGTTATGGTATTTTACACAGAGAGAGAG
AGAGAGAGAGAGAGAGAGAGAGAGATAAGTATGATGGTATGGGATGGGATGGGATGGGAT
GGTGTTTGTTTATTTGGAATCGACCCTATCGATC
>TeaL_175057
TGTTTCTACAAGGGATTACATACACCATATTTATTTGTCTAGTGAATTTCTACAGATCAA
TCCATTGTCTCATCACTAAATAGAAAGTTGTCAAATATAGTTTCCAAATTCTATGCTGAC
TAGCAATGTAGACTGTCAATTGCACATATAGGGAAAATTACAGAAAGAACCCCAGAGTTG
GACCCTTACAACAAAACAAACCCTGAGTTTTTAATTTTGTTAATTTAAACCATCTATCTA
TTTTCGTCAAGTAAAATCGACAAAAAAATAATAATATTTTAGCCATTAAACTCAACAGAA
AATGGTATTTAAGACATTTTATGTACACCAGTTTAATGGAAAAAAGTATCCTTTTTTCTA
TCAGTTTTACTTAAT
>TeaL_175058
GGTCACATCTGTGTTTTATTTTATAACATAACTGATTCATCAAGTATACAATAGAATATA
AACTTGTCCTTTGTTACCAGCTCAAAGTTGGCTTTTCTCAGTCTTTTTCTAAACTTTATT
TTATTTTGATTTTTTTTTAAACTAAAGACTTATCTAAATTAGAAAATCCTGGAAATTGAG
AAAATGGTAAAAGAAATTTCAATTGAGAGCATGGATTATAATTTAGATATCAATTGGAAG
CATAAATAAGTACAAAGAAGGATGGAAAAGAAATTTCAAAAACAGATCACAACACAAATT
TTGATTCAAAGGTGGAGAGAGTACTAACAGCTAAGACAATCAAAAGGGATACAAAAAAAA
AAAAAGATTTCCCTTTCTAACAGCTAAGACAATCAAAAGGCATACCCAAAAAAAAAGATT
TCCCTTTCTAAGGAGACTTCCATCTATATTTCCATGGTTCTCAATTGCTGTCAACTACCC
TTCAATCTTGAATAGTGATGCAGAGAGAGAGAGAGAGAGAGAGACTTCCAGATCACAGAC
TCAAGCACCCCCCTCCAATATTATTCTCTTTTTTTAATTTTCTGAAAAATCAGACATGGG
AGCTGCTCCTGAATGACCCGAGAGCTTTAATGGCTCCAGCTCTCAAGATGAACTGGTGGT
AGAAGGCTGCAATGGCTGCACCAATGAAGGGTCCTACCCAAAACATCCAATGGTCATGCC
AAGCCTTTTCTTGGTTGTAAATAACAGCAGCTCCAAGGCTCCTAGCAGGGTTGATGCCAG
TGCCGGTGACCGGAATGGTGGCTAGGTGAACCATAAACACAGCAAACCCAATTGGAAGTG
GTGCCAATACAGGGACATGGGAGTCTCTGGCGCTCCTCTTCGGATCGGTGGCGGAGAAGA
CCGTGTAGACGAGTACGAATGTTCCGATGATCTCGGCGCCCAAGCCGGTGCCCTTGCTGT
AGCCGGGGGAGAGCTCGTTAGCGCCGCCGCCGTAGACTTCGTAGTAGGAGCTCTGGAAGG
CCTTCACAAGCGCAACTCCGCATATGGCACCCAAGCACTGAGCCACTATGTACATCACTG
CTCGAATCAGCGACACTTTTCGAGCCAAGAACAGCCCAAATGTCACTGCTGGGTTTATGT
GTCCTCCAGAAATTCCAGCAGTGCAGTAAACAAGCACAAAGATCATGCCACCAAAAGCCC
AAGCTATGCCGAGAATCCCAACGCCGCCACACTGGTCAGCATTCTTGACCGGGTCAACCT
GGCTCTTGTAACCAATCACCGTCAAAATCGTAATGTAAAGGAACAAAAGCGTGGCAATGA
ACTCCGCAATCAGAGCCCTGTAAAACGACCACTTGGTCAGCTCCTCCGCGTCGATTAGCG
GTGCCGGTGGCGGATCCTGGTAGTCCTTGGCGGAGTAAGACCCCTGCTCCGCCACCCCCA
TATCCTTCGCCATAATCTATATAATACAACTTTCTACAGAGAGAGAGAGAGAGAGAGAGA
GAGAGAGAGAGAATAGGGGTTTAGTGAGAGAGTATGGCTTGTGTTGAGAGTGGAGAGATG
GAGTGGAGGGTATAAATAGAAAGAGTGAGAGAGTATGGTTTGTGGTGAGA
>TeaL_175059
CTTGGAATTATCAGTTAAATCCACGGCTAGGAATCTCAGACCCACTCAATGATTTTTCAG
ACTACACTGGAATAAAAAAACACTCATGTTAACATTGCAAGTACATATATGTATGTACAC
AACCCACTACCCAGGAAGACAAGAAATCAAGAAAGATCACCTCTAGAGAGACAGAGAGAG
AGAGAGAGAGAAGGGGAAGAAGCACCATGGCTTCATTGGGTGTTGTCCCTTTTATTTTTG
TGCTACTCATTGTTGAGTGTTCTGCAAGGCCTTTCTATCCACTCCCTGGCAAAGTGGAAC
ATAAGACTAGACAGCCTCTGCAGACTTTTCGCCCATACAACATTGCACATCGAGGTTCAA
ACGGAGAGATTCCCGAAGAAACAGCTGCTGCATACAAGAAAGCTATTGAAGAGGGTGCAG
ATTTCATAGAAACAGATATCCTATCCTCCAAAGATGGTGTTCTTATGTGCTTCCATGACG
TAACTCTTGATGTTACAACTGATATAGCAGAACATAAGGAGTTTGCAAATCGTAAGAGGA
CCTATGACGTCCAAGATGCCAACATAACTGGTTATTTCATTGTTGATTTCACACTGAAAG
AACTAAAGTCATTGCGGGTGAAGCAGAGGTACCCCTTTCGGGATCAACAATATAATGGAA
GATTTCAAATCATCACTTTTGAGGAGTACATTTCAATTGCTTTAGATGCATCAAGAGTTG
TCGGAATATATCCAGAGATTAAAAATCCAGTATTTATCAACCAGCATGTGAAATGGCCAG
GCGGTAAAAGATTCGAGGACAAATTTGTGGAGATGCTTAAGAAGTATGGATATAAAGGTT
CATATATGTCGAAAGATTGGTTGAGACAGCCTGCATTTATCCAGTCATTTGCTCCAACAT
CACTTATTTATGTCTCGAACCAGACTGATCTGCCCAAAATCTTCTTAATTGATGATGTTA
CAGTACCAACCCAGGACACAAATCAGTCATATTGGGAAATCACTTCAGATGCTTACCTCG
ACTACATTAAGGAATACGTAGTGGGAATCGGACCTTGGAAAGATACAGTGGTTCCTGTTG
TGAATAATTATTTGCAGACACCAACCGATCTTGTCACCAGAGCGCATGCCCATGACCTAC
AGGTGCACCCATACACGTACCGGAATGAGAACATGTGCTTACACTACAACTTTAGTCAAG
ACCCCCATCTGCTCTATTGCATAAGATTGCATTGATGCTCTCCAAGTATAGAAAGAAATG
AGATATGGTTCATTGTATTTTTTATTTTGTATTGAACATTTGTTGTCAAATGTAACCTCT
AATATTGTACACATTTAACTGCAAAATTTGGATCTTTGATACTAATTGATTACTGCTAAC
AAATATTGCATGCATTTAACTGCAAAATTCATTCAGGTCCAGAAAATTCAACTGCAGCGA
AGGCTCCTACAAGAGTGACAGATACTGGAAAATCAGTTGATCCTGGTAATTACCGCCCAG
AGCCTTCATTCAATTTTGGGACAACGGCGAATGAAAACTGGCTTATCCTGGAAATTATTG
CTCAGCACCGGGGATCATGTTGGAGAAAATGCCGAATGGAAAAACAATCAATCCCACCAA
TTCTCACCCCTGGGATTTCGCAGTCTTACTTAGGAAGAGAGCAAATGAAAAAATGGCTGA
GGCAGCAAAAACCGAGCAAGAGAGAGTATCCAAGAAGGTTCAAGTTTTAGCCAGCTGTAT
TCATGACAGTGCGACTATCAAAATGATAAAGCTAATGCCTAGTGTGACAACAACCGGCAA
TGGCCCCAGTGGGAGGAAAATCAAAGGGTTGCTGTACAAGTTCGTGAAAGGCCACGTGAG
CATAGTCTGTGTTCATGGTCTTTCTCACCCCACAGAGTTAAACCTAAACCACAACAACAC
CACCGCTGTACCACTACCACCTCACCTACTCCACTAAACCTAACCCACTACACCACTACC
ACCTCCACTTCACCTACTCCACTACACACTCCACTTCACCTACTCCACCACTCCACCTCC
ACTTCACATCTCCATCTCCTATATAATGTACATACAATACATCA
>TeaL_175060
CCCCCGAAAGCATGCTCACTACTATTATAAATCACTTTAAAAAAGCAAGAAAAAGGGAAG
TTGCTAGGAGTTCCAAAAAAAAAAAAAAGGACATAGAAAGAATTAAATGGAAGCATATAC
AAACATCTACCCTAGCATACCAAACTCAACTTCAGGTGTTCTTCCATAACCTTTCATGTT
CCAAGCTCCATGCCATGTGAAAGCCCATTTACTTCTGTATGCATTTGACCCAGAAGAGGG
TCATTTCTAAATGATGTCATTGATTACAAATTCAGTTGTCATCTAAACATCAAGTTAACC
CCAATCCTAAAAAGTCATAAACCGATGTAAGATACAAAAATATAGCAAGAGAAAGTAAAG
TGACTAAACTTACACTTCTGTATGCATTTGACCCAGAAAGAGGGTCATTTCTTAGCTGCT
TACAAAGGCAACAAGTTTGCATTCAGAAATATTTTTGGCTTAGGCATCCACTTGTATCAA
CCAAAGCAAGTTCTTTGCATCTAAGACAAATATGGAAATTACAAATACAAGCTGCAGAAC
TTGAATGATAATTCGCCCATTCTATACTTCAAAATAGACATTGTCTCCATTAGTGTTTTC
AGTTATTGTTGCTTCTCAGTTCCATCCTCCTCTGCATGTACACAAGATTTTCCTTCACCA
TCATCACAAGAATTTGCAGCATACAAGGCTCTATTTCCCTTGAGTAAAACTAAGCTCTCC
ACATAATTATCAACATAAAATGAGCGATTAGTGCCGTGAATTCCTAGATACACAGTACGT
TGGGTGTTAGGAGCATACGAAATGAGACCTCTTACTCTAGCTGACAGTAGAACTTCATTG
TTCCTCTGAAAACCCACAACCTTTCTCATTCCTTCTCTCAAATCAACAGTGAACAGTCTA
GTCCAAGACTCCGCTACACCATACTCTTCCATCATCCACACCCAACAATACTCACTCTGC
CAAATTTTTTCATACTGGACAAGGGCAAGTGAAGTACCCAATACGGAAACAGACAATTTC
AACACCTCAGTTTTGGCTACACCATCTGGCATCATTATATCCCTAAACACCTCATCTTTC
ATATCAAATGCGGCTACCAAATTGTGAAAACTACCCTTGTCTCCCCGATCAGATGCCACC
CAATGGACAGCCCCATTGACAAAAGCCGGCAAGGCAAAGAAATTATAGACAATATACGTT
GGAGCAGCGACACCTAGGTTTCTCCAAGTCCCCGTACTAAGCGAGTAAACCTCCACATTA
GGAGGAACTCTGTAATTATGATCATCAGGGCTATTATATTGATACACAATCCTCACCACC
TTGTAATCATTATTGAAGGCATCACCTTGTAATCATTATTGAAGGCATCAC
>TeaL_175061
CTCTCTCTCTCTCTCCTTTTTGCTGCAGTTAGAAGCATTCTCGCAGATGAGAGTTTTGCA
TTTTCTCTCTCTACTTTCTCTCTCTAGCTACTATTCTGCCAAAACGGTTTGTGGGGGAGA
ATTTGGCTTTAGGGTTTGGTGGTTGCAGTAGCAGAGAGCTGCTACTCTGTTTTTTATCTG
CAGAATTTGAGTGCTTTGACTTGGATTTAGAGTTGGGTTTGGTTCTAATTTTGCTGGTTG
AAATCTGAAATGGAGAGAGACTTCTTGGGTTTGAATTCTAAAGATTCTGTAGTTGTTGTG
AAGGAAGAGGCTGTTGAAGGATGTAAAGACTCAGCATTTTCAAAGGGTTCAGGAGTTCAG
TGGCCCTTGTCAAACAAGGTTTCGGCCCTTCCTCATTTCATGTCCTTTAAGGTTGCTCAA
GATGAAACGAAGCCAAAGGTAATGTCTGACCCACTTGCTGCTTCTGGATTCATGTCTATA
TCAACTGCAGATGCATTTGACACCACTCGCAAACACCGCTCTGGTGAAACCCAGAACTTT
GCAGGTGCAACTATGAAGCAACAATTACTTGGCGGGATCCCTGTTACGGCACCACATCCA
ATGATTTCTTCTCTTGCTTCTGTTGCAGGAACCACTGAACCATGGTTAACTTCCAAGTCC
TCTGAGGCTCCTCCTCAATTGACCATCTTCTATGCGGGAACAGTGAATGTGTATAATGAT
ATCTCTCCTGAGAAGGCTCAGGCTATTATGTTCTTGGCTGGAAATGGGGCTTCTAACAAG
GCACAACCAAGAGCTCAGGTTCAGGTCCCTACCTCCAAGCAGACTGGGGGAGATGGTGTT
CTTGGCAATCAGCCCACTAATAATACTCCACCTAACTCTGGCCTTTCCAGCCCTATCTCT
GTTTCTTCACATCCAGTTGGTCAGTCTGGTAATGGGCTTACTGCCAATGGTGAAATGATG
GCAGCCAAACCAAATGGGGTTTCAACCACTCCGCTTAGCAAAATTGACCCTCCAAAGATT
GGACCTCTTGCTGCAAATACCATGATACCATCAGCCATTCCACAGTCCCGCAAAGCATCC
TTGGCTCGTTTCCTTGAGAAGCGCAAAGAAAGGGCACTGAACTCGGCACCCTACAACGTC
AGCGTCAAATCTCCCGAGTGTGCCACTCCAGGATCCACCTAAGTTTTTGTGCAGGCGGTG
CCGGTCCTCGTCATGATGTCAGAGGGCCAATTATCAATTTATGTAGTAAGATATAGTAGA
TGTAACTGAAATGGGTTTTGTTGTCCTACTTTATTATCTTTTATGATCCCAACTTGTTAG
ACCTTCAATCTTAACTAAGTTTGTTTTTATATGAAGTTGTTCACTAGTGTGTTAATTCAT
TGGTCTCTTTTCTGAATATGTAGTCAGGTTGTATTCAAACATTTAATACACTGTAATATT
AGGGAATGTATGTGTAATTCAGAACAAGCTTGCTCTTACTCTTCTTCTTGTTGTTCATCT
TTGTTTATCCATTTGAAGCTTGTTTTCCAAACAGCTTTGAATATTGAGATATAGCATAAT
TACATCAGTTTTTTTTTTTTTTAACTCTTAATTT
>TeaL_175062
GTTCAAACTCCAAACATTAAATTCTCTCTTCCATTTCATTCCTCCTATCTAGCTTCCATA
AGCTAATTCCTTCTTTTACCACATCCACTACTATTATCCTTTACTAAAAATTTTAAATTA
AATTATGGTTGTTCCATCTCCAACTCCTTCGTTACGAACCAAAAAGACGAGGGCTGTGGG
AATTCCCATCATTGATCTCTCTCTGGAGAGGTCTGTGTTGAGCCAGAAAATTGTACAAGC
TTGTGAAGAATATGGTTTCTTCAAGGTGGTGAACCATGGTGTTCCCAAGGAGATCATTTC
CAGTGTGGAAAAAGAAGCCTCTGACTTTTTTGCCAAAAGGAGTTCGGAGAAGCAAAGAGC
AGGGCCACCAAGTCCTTTTGGTTATGGCTGCAAAAATATTGGCTTCAATGGCGATAAGGG
TGAGCTTGAGTATCTTCTCCTTCAAACCGACCCTGCTTCCATTTCTGAGAGATCTAAAGC
TATCTCCAATAACCCATCAAAGTTCAGCTGTGTTGTGAATGATTATATACAAGCCGTTAG
GGACCTCTCATGTGAAATTTTAAATCTAATAGCTGAAGGCTTGTGGGTTCCAGACAATTC
TGTTTTCAGTAAGCTCATCAGAGATGCCCATAATGACTCTTGTTTTAGGCTCAATTACTA
CCCTCCTCTCAAGCATTTTAGGGAGCTAGAATTATCTCCAAAACTTAATCCAGACACGCG
TATGGGATTTGGAGAGCATACTGACCCTCAAATCTTGACTATCTTGCGATCAAATGATGT
TGGAGGCCTTCAAATTTGTTTAGATGATGGGTTGTGGGTTCCAGTCCTTCCTGATCCTAA
TGTATTTTGTGTGTTCGTGGGTGATGCTTTAAAGGCTATGACAAATGGAAGGTTTGTGAG
CGCAAGCCACAGAGTACTTGTGACAAACACAATCAAACCCAGAATGTCAACAATATATTT
TGGGGCTCCACCCCTTGATGCCTACATCTCTCCGATTCCAGAGTTGGTATCACCCCAAAA
ACCAAGTCTCTACAAGCATTTCACTTGGAGTGAATTCAAGAAAACTTTCTATTCTCTACG
TTTGGGAGACTGTCGTCTCGACCTCTTCAAGACTCTTATGTGCAGTGATAAAACTTCGTC
ATGTTAACGAATAATGTCACTAATACTCTGTGCACGGTAAAAAAAAATAAATACAGAACA
ATGCATAGAAAAATCAACGAGTGATCTAAATTTATTCTGGGAATAGAAATTTTATCTCTC
TATCGACTCAAATTTGATCATGCTCTGATGTCAGCAGGTACGTAGAATGTAGAGGACATA
GACATGATAGAGAACAAGTCTTTTGTATATTAAAGTCATATAGAAGTTGAAGGGTGTTTG
TAAGTCATTAATTTCGAGGGGGGCATTTTTTTGTTCCTAGAGTGCTTCCCCCATGTGTTT
TCATTTATGCTACAAGTGAGAAATGATTTGTACTCGTTAGGAGAAATTCATGTAAAAGTA
CTTCAGTTTGAAGAAATTCATGTAAAAGTTATGGTGTGAATTTATGAAAATGCATATTCT
TGC
>TeaL_175063
AACCATACAAATACAAAGCTCAACAATCCCAACTAAGTTGACACCGAAAAGCAAGCCTAA
TCAGATGACAGCACCATCCACAGTTGGTGAGAAACCAACCCAAACAAAAACAGAACCAAG
ACCACAAAAAGGCAACCCCTAGCAGCAGCAAAGTACCCACCGTCCACGAACCAAAACAGC
TACAAGCTTTCAAATCTTAAGCAAAAGAAACCACCGTCCACGAACCAAAACAGCTACAAG
CTTTCAAATCTTAAGCATTAGCTTTTTAAACTTAGCACCCAACCACCAATGGAGTAGTCC
CTCCACAGCAGCAGGTGTCACCCATAATAAACCTGACCATGCCTTCCAAATCACCAGGCA
GAGCAGAAAAACATGGTTCACATCTTCTATTCTTACAGAAGGGGCACAAGTCTATCCCAC
TACTGCTCAGAACCCCAATACTCTGTAGATAACCTGCAGTTTTCACCCTCCCTCTCCATG
CCAATACTCAGTAGATAACCTTCATTTTTTTTTCTCACTAGCCTAGGTTAGTACATAACT
GCATATAACTAACTATGTAAAGCCGGGAAATCAGAACCCCAGAGGTATAATGCAAGAATT
CATCAACAATTTTCATGGCCCAGAAAAAACAATTAATCGATCAATCAATCAAGTACACCA
AAAGTCACATTATCTTAATACATTTCCAAATCCCAACCCTAAGCAATCAAAGAAAAACTA
ACCTACAGCGTAGCTAAGAACTGAATAATACACAAAGGAAGAACAAGAAAAAAGATTGAA
ATAAGAGGAAGCCAAAGAATGCAAAGAAAATACTAGAATCCTGACCCTATGGGCTTTGGT
TAATGTTCCACAATCGTATAGAAATTGGATCTTCTTTGGGGAAGATGACAAAAAAACATA
GCAGACTGTATTGTTCTATTCTTTTGGACTATGCTGAGCAGCATCCAACTTTCTTGACAG
CCGATACGTCATCCTTGCCACCAACATTAATGGTTTGTCCCTTGGGCAAAGCTGCCGGGT
CATCCCCAATGTCCAGAGCCTTCCTGCTGACAACGCGATATATTTGGGTAAGCACTTCTG
TGAAGGCATTCTCAACATTCAAAGACTCGAGTGCAGAGGTCTCCATGAAAAACGTGTTCT
CTCTTTCAGCAAATGCCTTGGCATCCTCGGTGGAAACAGCCCTCAAATGACGCAAATCTG
CCTTGTTTCCCACAAGCATAATGACAATGTTGGAGTCTGTGTGATCCCGAAGCTCCTTCA
ACCATCTCTCTACATTTTCAAACGTGACATGTCGAGTGACATCAGCTTCGAGTGGCGAAT
TCGACGCCGATTGTGGACTTGGACTCCAGACTGAACTCATTCCTCGTGAATCTAGAGAGC
AGGTTTGATTTTCCGACTCCAGAATCGCCGATTAGAACCACTTTGAACAAGTAATCGTAA
TCGTCGTCTGCTCT
>TeaL_175064
AATTTATAATTTTATTCTTATACCACCCAAGCCGCAACGCTAACCCTAACTTCTACCATC
GAGACATTACATTACACTACACGACGACGTTGCGTTACGAACGCAGTCACTTCCTCCACC
AATAAAACACTAAAAAATTCGCTTTATTCTTCCTTCCCCATTTGATCAAATCCGAGTCTC
TTTCTTCTCTCTCTCTACAATGGCCAAAGAACCAGTTCGCGTCCTCGTCACTGGTGCTGC
AGGGCAAATTGGATATGCTCTTGTTCCCATGATTGCCAGAGGAGTTATGTTGGGTCCGGA
CCAGCCTGTGATTCTTCACATGCTTGATATTCCACCTGCTGCTGAGGCACTGCATGGAGT
GAAAATGGAGTTGGTGGATGCTGCATTTCCTCTCCTTAAAGGTGTTGTTGCTACAACTGA
TGTTGTTGAGGCATGCACTGGAGTCAATATTGCTGTCATGGTTGGTGGGTTCCCTAGGAA
AGAAGGTATGGAAAGAAAAGACGTGATGTCAAAAAATGTTGCCATTTACAAATCTCAAGC
TTCCGCTCTGGAGAAGTATGCTGCTGCAAACTGCAAGGTTTTGGTTGTTGCTAACCCTGC
CAACACCAATGCATTGATCCTGAAGGAATTTGCACCATCAATATCTGAGAAAAACATTAC
TTGTTTGACGAGGTTGGACCATAACAGGGCCCTTGGTCAAGTCTCAGAGAGATTGAGTGT
TCCAGTATCTGATGTGAAAAATGTCATTATTTGGGGAAATCATTCATCAACCCAGTATCC
TGATGTTAACCATGCTACTGTTAAGACATCAGCTGGAGAGAAGCCTGTGCGTGTGCTTGT
TGCTAATGATGAATGGTTGAATGGAGAATTCATAACGACTGTACAACAACGTGGTGCTGC
TATCATCAAGGCTAGAAAGCTCTCTAGTGCGTTATCTGCTGCTAGCTCTGGGTTTCTATG
GGTGTATACTCTGATGGCTCATACAATGTGCCAGCTGGGCTTATTTACTCTTTCCCTGTT
ACTTGCCGCAATGGAGAATGGACAATTGTTCAAGGTCTTCCAATTGACGAGTTGTCGAGG
AAGAAGTTGGACTTGACAGCGGAAGAGCTCTNNNNNNNNNNNNCTCTTCAACCCTTCGTA
TTGGCGAAGTAAGTCGGTCTTGTGGCTTGTGTTTGGAAATAACTACAGTTTTGAATAATG
CCATTGTTGGATTTTCTTGAGTGGACAAGTAACGATGGAGAATCTGCTTTTACAGTTCTT
GTGCATTCCTCATTTATACGAGGATACTTGAAATTTGAACACCTACNNNNNNGAGTTTTT
AATACAAAATCGGTTATCTTCATTTTGTTATGCTTCTGTCACTTGAAAATTCTATGCATG
CGGGATTGCTTTGAATACAGTAGAGATTGATATATTGATATTTTGGTTGAAGCATGAATG
ATTGATGCCTTTTCTGATCAATGCTTCTATTTTCCTTGTATCATGTACTTGCCCTTGAAG
GTGGCCTTGTGTTTATTAATTGAGATAAGCTGTGCATTTAATTTTACCGTTTGCTGTTAG
AAGGGCGGTTGTGCAAATGAGAAATTTCACATTCCTGAGACTAGTGATTGTATGTTATTA
AAAGGGTTGGTATCTTTTTTTTATAGATAGCATGGACGAGTTGCGGTTTTATTTAATCTA
AAATTATG
>TeaL_175065
AACATTCGCCTCTTTATTCCTCCACTTTACACGAGAGAGAAAAAATTGACCTTTATATAT
ACACATTGTGTAGACAGACACATTTTTTTATATTTGTGTACTCAACTCATTCAGATTCTC
TTCACACAATCCCAAATCTTTGATCTTGCTATCACCTTTCTCAGTCTCTGCAATTCAACT
CTCTCCAATTCAAATTCGGCAATGGGATATATAGGGGCTCATGGTGTTGCTGCGCTGCAT
AGATACAAGTACAGTGGAGTGGATCATTCATATGTTGCGAAATATGTATTGCAACCCTTT
TGGCGTCGATCTGTTAATTTTTTCCCACTTTGGATGCCACCAAATATGATTACACTTACA
GGATTCATGTTCTTGGTCATATCTGCATTGCTTGGTTATATATATTCACCTAAGTTGGAT
TCGCCTCCTCCTAGATGGGTTCATTTTGCCCACGGATTACTTCTCTTCTTATATCAGACT
TTTGATGCTGTTGATGGGAAGCAAGCAAGACGGACAAATTCATCAAGTCCATTGGGAGAG
CTTTTTGATCATGGATGTGATGCACTTGCCTGTGCGTTTGAGGCCTTGGCCTTTGGGAGC
ACTGCTATGTGTGGAAGGACTACTTTCTGGTTTTGGGTGATTTCAGCAGTTCCATTTTAT
TGTGCAACATGGGAGCACTATTTCACCAATACCCTTATTTTGCCTGCAATAAATGGGCCT
ACGGAGGGTCTGATGCTGATATATCTGGTCCATTTCTTTACAGCTATAGTTGGTGCTGAG
TGGTGGGCTCAACAATTTGGAAAGTCTCTGCCATTTTTGAGTTGGGTTCCAGTGGTAAAT
GAAATCCCAACAAACAGAGCTATGCTGGTTCTAATGATAGCTTTTGCTGTTCTTCCAACG
ATCTCATTCAATGTGTACAATGTTTATAAGGTTGTTCAGGCAAGGAAAGGAAGCATGCTA
CTGGCTTTGGCAATGCTTTACCCATTTGCTGTGCTCTTGGTGGGAGTTGTGGTGTGGGAT
TATTTGTCTCCATATGATATAACTGGGAACTATCCACATTTGGTTATAGTGGGAACTGGA
CTCGCATTTGGGTTCCTTGTGGGGAGGATGATTCTGGCTCACTTGTGTGATGAACCCAAG
GGCTTAAAAACTAACATGTGCATGTCTTTATTGTATCTTCCCTTCGCTATTGCAAATAGT
CTCACTGCCTGGCTGAATGATGGAATTCCTTTAGTTGATGAGAGATGGGTTCTTCTTTTG
TATGTTGCGTACACAGTGGCACTCTATCTGCACTTTGCCACTACAGTCATTCACGAAATA
ACAGCAGCCCTTGGAATTTACTGTTTCAGGATTACAAGGAAAGAAGCTTGAGACGTGTTA
AAGTTTGTATTCAGAGTATATCCACATACCAGCGGGCAAGTAGAAGCAATGCAGCAAATT
CATGGTCTCTCTGCTTCAATTTTTGGCTGAATATAAATTAAAATGTTACAATTGGATTAT
ATTTTCAAGGTCATTTTCACTGTTGTAATTCATCGTATGCCATTTTATACTAGATCTAGA
TCAGGCAATTGGGGATTCCGTTCTCCAAATTTTAGAATTGGAATTTATTATCCGGCTGGC
TATGCAATTGTTTCTGTTTATGGGAGAGAGAGAGAGATTCACATGCTGTCAAATGTAATG
TGAGACAGTTTTGAAACTCGATAGTAGCTTTATTTATGTTTGATGAATGCGGCTAATGCA
GCAAACTGAGTTGTTATAGTAATATATTTTTTTTAAAATGTGTTCTCAAAAAAGTATTGT
AGGAAAGCAATTTTTGTTCGCAAAC
>TeaL_175066
TGCACACTCATTTAAAATTCCTTTTTTTTTTTTTTTTCCCCCTCTATAAATTCTTCTCCT
TTGTTCTGAATTCGGTTTGTTTGCGCGTTCGAGCTTTACAATGTTCCTAGTCAAACTCTG
CTGGTGAATTGGTTCAAAATTTTGGATCTGAGTTTGGAAAAATAAATCTAGAGTTTGTTG
TTGTTGTTGTTGTTGTTGTTGTTGCAATGATGGAGATTTGGAGATACAGAGAACATTGCT
TGGCGATTTCGATAGTATTAGTGTGTTTGATGCGTCAGAATTTGAATTTGTGTTGGAGTC
TTAACGATGAAGGTATGGCGTTATTGAGATTTAGGGAGAGAGTGGTTAGCGATCCGTTTG
GGGCTTTGTCAAATTGGAGTGATGATATTGGAGTACTGAATCCATGTTCGTGGTTTGGCG
TGGAGTGTTTGGATAGCAATGTTGTAGTTTTGAACTTGAAAGATCTATGTCTTACAGGAA
CACTAACACCTGATCTTGGAATCCTGGTCCACTTAAAGTCTATCATCTTACGCAACAACT
CCTTCTATGGAATCGTTCCTGAAGTGATTGGAGAGCTGAAGGAGTTGGAGATGTTGGACT
TGGGACACAATAACTTCAGCGGACCACTTCCATCTGATCTTGGCAATAATTTGTCACTCT
CAATCCTTCTACTTGATAACAATGAGCTTTTTGGAAGCGTATCCCCTGAAATTCATGAGC
TCAAAATGTTTTCCGAAGTTCAAGTAGATGAACACCAGCTGTCTAATTCAGTCCATAAAT
CATCTTGCAGTGAAAGATCCATATCATGGACCATTGCCCAAATTGGAGATGGAGCTCACC
GAAGGTTGCTGTCACCCCACCTTACGCTACCGCCACGATCCCAGTCCCAGTCCCCGTCCC
AGTCCCAGTACTGGTCCCGGTCCCGGCCCCGGTCCCGGTCCCAGTCCCGGTCCCGGTCCC
AGTCCCCATCCCCATCTCCTGCACCATCGACTGTGTCAAAGCCAGACTTGACTTCTGCTC
CTACACCCTCTCCTTTTCATCCTTCAGAAATTACCAATTCAAAAAATCAACTTGCTCTAA
TATTGTCTTTAGCCATAGGGGTTCCTGTGTTGCTTTTTGTTTTGGTCATTAGCATATTCT
TATGTCAAGGAAATAAGATGGCTGCTGTCAGACCCTGGGCCACAGGATTAAGTGGACAGC
TACAGAAAGCATTTGTAACTGGTGTGCCAAAGCTCAACCGACCAGAGCTTGAGGCTGCTT
GTGAAGATTTCAGCAATGTGATCAGTTCTTCATCAATCGGAACAGTATACAAAGGGACAT
TGTCTAATGGAGTTGAAATAGCTGTTACTTCTGTTGCAGCCACATCTCCCAAGGATTGGT
CAAAAAATCTGGAAGCCCAGTTCCGGAACAAGATTGACTCGTTATCAAATGTAAACCACA
AGAATTTTGTGAATCTTCTTGGGTATTGCGTGGAAAAGGAGCCTTTCACTAGAATGTTGG
TTTTTGAATATGCTCCAAACGGGACACTCTTTGAGCATTTACACATAAAAGAAGCAGAAC
ACTTGGACTGGGGAACACGGATGAGGATTACAATGGGCATGGCATACTGCCTTGAGCACA
TGCACCAACTGACACCGCCCATAGCCCACAAAAACCTGAATTCCACGTCCATCAATCTCA
CCGAAGACTATGCAGCAAAGATCTCAGATTTTGGTTTCTGGGTCGAATCAGCCGAAGCTG
AGATGGTATCTTATCCAGAATGTAATGTCTACAGCTTTGGTGTCATATTATTCGAAATGG
TAACAGGTAGGCTCCCTTACTCATCGGACAGTTGCTCACTCAAGAATTGGGCATCGGACT
ACTTGAGAGGAGAGCAGCCCCTTATAGAAATGCTGGATCCAACTCTAAAATCTTTCCAAG
TGGAGCAGCTTGAACAAATCAGTGAAGTGATTAAATCTTGTGTCGCCCCTAACCCAAAAC
AAAGACCTCAAATGAGAGAAGTCACTGCGAGATTGAGAGAGATAACAATGATAGGACCTG
ATGCAGCGGTCCCTAAACTCTCCCCTCTTTGGTGGGCAGAGCTTGAGATTATTTCTACAG
AAGCAAGGTAATATAGATGAAGTTGAGCCTGCAATTTTGGACACAAAGAATTGTCCATAG
GGGGTTACTACAATTTGTATCTTGTGTAGGACATGGTGGTTTTACATGTACATAAATATA
GATAAAAAGGAAAATGGTGCAACCTTTTCTGATTTGGTTTTTGCTTTCAACAGTTTGGCT
GTTAAATGCCCGAAGAATAGTAAAGTATATACATGTTCAAGTTTTTGAATTTTTTTTTAT
CATGCTTATCATTTCCTTGCTGTCTTCATGTTCATGTTTTCCAGTTGGTAGTCATGTTCT
TAAACAGTTTGCCCTAAAACCACATTTTTGTCAGCTGCAATGAAAATGTGTCGAATTTTC
TGGAGTTACTATTTTTTTTTTTTTTTTTTTTTTTTTTTTTTTGCGAAAATAAAAAAGAAA
AGGGAAAGGG
>TeaL_175067
GGATAAAATGTCTAACATTCTTCAGAGAAAGATCCTTTTCTCTGGCAAGTGCCAGTATTC
TTCCAGGTGTTCCAACAACAATGTGAGGGCATTCATTCTTTAGTAGATCCTTGTGAATTT
TGATATTGACACCACCATAGAAAACAGCAATCTTGATATCAGGTAAGTAAGTGCTGAACC
TCTCAAACTCATGGCAGATCTGGTAAGCTAATTCCCTTGTATGACATAGAACAAGGGCAG
CAACTTGACCTGCAACAGGCTCAATTTGCTGCAGTGTTGACAGAACAAAAACAGCAGTTT
TCCCCATCCCAGATTTAGCTTGGCAAATGACATCCATGCCCAATATCGCTTGAGGGATAC
ACTCATGTTGCACTTCAGAAGGATGCTCAAATCCAGAGTCTACAATAGCTCGAAGAAGCT
CTGGTTTCAACAGGAAATCTCTGAATCCCGAACTGTGAATTCCAACATAGCCCTTTTTGG
CGGATTCGCCGTTGGCTTTGGCGTTGACGGAGTCGGGGACTTTCTCATCCTCTTCCTCGT
AGTCGAGAAGCTCTTCCTCGTAAGCATCGTTGTCCTTTGTTTCGACCATTCTTTGAATCT
GTGAGAAATTTGGAAGGGTTAGGGTTTGAAACGTCTGCAGAGAAAATTTGTTAGGAAAAA
TCGGAAAAAAGTTGAAGAAGACGGACCTCCGCTACAGAGAGAGAGAGAGAGAG
>TeaL_175068
GGAAAAGATGACAAGCGTGAGCCACAGGATTATATCCCTCTTTATTATTTTATTCACAAT
AATTGCAACTTGTAAGTGCGACTATTGGATTCCGATTCTATGGAATCACAGACGGCTATT
AACCAACTGCCCTTTCTTTCTTTCTCAATCTTTTCTCCCTTCAGAAATTCCTGGGAAAAT
CATTCGAGAAAATGTCTGATTCCGAGGAAGAAAATCAGGATTTCTCTCCCAACACAAGAG
CGTTGATCACACCACCACCGCACACGGCGGCGGACATGGATCTCGATCTCGACGGTTCCT
GGCCGTTCGATCAGATCTCCTCCAATCCGACGTCGCTGATTTGTCTACCGCCCTCCAACC
AACCTTGCTCTTCTATGTGGTTTTTTCCCGATGATAACGCCCGAAGTACCACGTCAACGC
TAGTCACAGATACGGGCAATCCTGATTCGATAAATGAAAGTCCGGCTGAAAGTGGTGATA
ATAGAAGGCTTCCTCCTCCACTGAGATTGACACGACTAGATTATCCTGTTTCAAAGAATC
AACTGACCAAAATGTTCTAGTTCAGGTTTGGGCGCCTGTGAAGAGTGGGGATCGATATGT
ACTCACAACTTCTGGGCAACCCTTTGTTCTCGACCCACGTAGTAATGGGCTTTATCAGTA
TAGAATGGCCTCTGTGATGTACATGTTTTCTGCAGGTGGGGAGAGGGGCGGAGCCCTTGG
GCTTCCTGGGCGTGTTTTCCAGCAAAAAATGCCGGAATGGACTCCAAATGTGCAGTATTA
CTCCAGTAAAGAGTATCCACGGCTTACTTATGCTCTGAATTACAATGTTCAGGGATCCTT
AGCTTTGCCAGTTTTTGAACCTTCTGGGCAGTCCTGTGTTGGTGTATTTGAGCTCATCAT
GACTTCACCAAAGATTAACTATGCTCCTGAAGTTGATAAAGTCTGCAAAGCACTTGAGGC
AGTAAATTTGAGAAGTTCAGAGATTTTGGATCATCCAAGCACACAGATTTGTAATGAAGG
TCGCCAAGAAGCGCTGGTTGAAATCTTGGAGATACTGACAGTGGTGTGTGAAACTCACAA
ATTACCTTTGGCTCAGACCTGGGTTCCATGTAGGCATCGCAGTGTTCTGGCCTATGGGGG
TGGTTTGAAGAAGACTTGCAGTAGCTTTGATGGAGGCTGCATGGAACAAGTTTGCATGTC
CACAACGGATGTAGCTTTTTATGTTGTAGACGCTCACATGTGGGGATTCCGGGAGGCCTG
TTCCGAGCATCACTTACAAAAGGGACAAGGGGTTGCTGGGAGGGCCTTTGAGTCTCTCAA
CTCGTGCTTCTGTAAAGATATTACCCAATTTTGCAAAACTGAATACCCGTTAGTACATTA
TGCACGCATGTTTGGATTAACTAGCTCTTTTGCAATATGCTTACGGAGCACTCACACTGG
AAGTGATGATTACATTTTAGAGTTCTTTCTGCCACCTGACATCAGGGACAACAGAGAACA
ACATACATTGTTGGACTCAATATTTTTAACGATGAAGCAGCATTTCCGAAGTCTTAAGGT
TGCTTCTGGTAAAGAACTTGAAGAGGAGGGGACATGTGTTGAAATAATTGAAGAATCAAT
GGATGAGAAACTTGATTCAGGACTTGAATCTGTTCAAATGTCACAAAGTTCATTATTTCC
ACCTGCCCCTAATACCTTACCAACTGGTCCAGAGATTGTACTTCTTGATTCACTGGAGGA
GCAATTGAGGATTGAATCTGATGCTATAAACAATAAAGGGACTCAAGGGAGTGTTGGTGA
GGCAGGCGGAGTCCAAAATGCTGTTTCTCTTCCAGAGCGTAAAGACACAAGAAAAAAATC
AGAGAGAAAGCGTGGAAAAGCGGAGAAATCAATCAGCTTAGAGGTTCTACAGAAATATTT
TGCTGGAAGTCTCAAAGATGCTGCAAAGAGTCTTGGCGTTTGCCCTACTACGATGAAGCG
CATATGTAGGCAGCATGGGATCTCTCGTTGGCCATCTCGCAAGATCAACAAGGTTAACCG
TTCACTTTCGAAGCTAAAGCGGGTAATTGAATCTGTACAAGGTGCTGAAGGAGCATTTAC
TCTTACTTCGCTTGCTACCACCAGTTCACTTCCTGTTGCTGTTAGTCACATCTCGCGGCC
TGCCAGTTTGAATGGACCCAATCTACAGAATTCAGCAGGCTCTAAACCAACTGACGTTAT
GGAGGGGAAAAATGAATCAATGGCCTCTCAGATACCTGAAATTCAGGGACAGGCTGCAAC
AACAAATAAAATGCTTGGAGATGTTGTTCATGAGCAAAATGAGTTTATGCCCGAGTTGGT
TGAAGGCTCAAGCCAGTCCAAAACAGGGAGTTACTCAAGAGAGGAGAGTGCTGGGACCCC
TACTTCCCATGGTTCGTGCCAAGGTAGCCCTTGTCCTGGAAATGAATCCTTGCCCCAAAA
CGAACTAGCTGTTATTCCTATTGATGAAACATACATAGTAGGCGGCTCACCTGAACTGGT
GTGTCAACCAGCAAAAGAATTGAATTTCTCACCCTCATTTTCAATCCCCAATGCCCTTGC
CACAATACAACCCCAAGAGCCATTTGGCGGAATGTTGATTGAGGATGCTGGAAGCTCACA
TGATTTGAAAAATCTGTGTCCTGGGCTTCTTTTGGATGGACAGGTCCCAGAATACGGTTT
GACAAACCTGCGATGTTCTGAGTTGGTTCCTCGAGATACCATGGCTACTCCTACTGACAG
AACGCCATGTTTTTCAGCCAGGCCAGAAATGAATACTGTGACCATAAAAGCAACCTACAG
AGAAGATATTATAAGATTTCGGCTTTCTTTAGATGCTGGTATTCACAGACTGAAGGATGA
AGTGGCAAAAAGGCTGAAATTGGAGATAGGTACTTTTGATGTCAAATATCTAGATGATGA
TCATGAATGGGTTTTAATAGCCTGCGATGCGGACCTGCAAGAGTGTCTGGATATATCAAA
ATCTTCAAGCAGCAATATAATCAGACTGTCAGTTCATGATGTAATGGTCAATCTGGGGAG
CTCCTGTGAGAGCTCGGAGGAATGAGAAAGAACTTGGTTGTAAATATGGTAACCTCCTAG
CACCCTTCTTGTAGAGTTAGATTATAGGGTGAAGCTGTAGATTTTTGGTTATGGGGTAGA
TATTGTGAAATTTCAAATCTCTTCGAGATCAAGAAACAGGATTTGTTGAGTTGAAGGAAG
AATTGGCAAAGAGGCTGGAGTCGGAGCTTGACGACTTTCAATGTCGAGAGAGAGTGGGTA
TTAGTAGCCTGAACTGTAGATCTACAAGATTGTGAAATTTGCAAGTTCGTTTGGGCAGTC
AGTCAACTAGGCAGACTATTGATTTTTGAAAAGGTTGTCGATTCCAAGAACTTACTCAAA
AGCTGTGGATTGAAGAGATAGATCAATAGATATGATAGGTTGGATGCTGCAATCTTATAG
TGGCCAAGTTAGTGAGTACCTAAAAACTAGACGTTTTGATGGTAGAAAATGTATATTGTT
TTTTAGGGTAAGGTGGTTGTCAGCAGTTCCATTTTCTGTGTCATATTGGTAACACTTGTA
TACCATATTCCCCCTCCTCAAAATAACAAAATCAAAAACACTTGCACATGTCAGCATGCT
AATTTCGTAATAATAATAAACATGTATTTTGCATACAAG
>TeaL_175069
AGAATGAAGCTTGGATTAGTTATGATTCTAGTTCGAAAAATTTGAGTGTTGTTTTCACTG
GATACAAAGATAATAACATAATTGAAACTAGTCTTAATTTTTTGGTTGACTTGAGGGAGC
ACTTACCAGAATGGGTTACAATAGGCTTCTCAGCTGGAACAGGAGATTATTTTGAGAAAC
ATATTATTAAATCGTGGTCATTCAATTCAAGATTGCAAACACCTGGAAAGAAGACAAACA
AAAAAGCACTGGTTGTGGAATTGACTATCGGCTCATCTGTTTTGGTTGGTGGGTTGGCTT
TGTTTGTGTTTGTCTTGTGGATGAAAAATAGAGCATATCAAGAAGATGGGGAGTTTGCCT
TTAATAATGACTTCGAGGCAGGTACTGGGCCAAAGAGGTTCTCATATCGTGAATTGTTTC
GTGCAACAAATAAATTTGCGAGTAAACTTGGACAGGGAGGATTTGGTGAGGTCTATAGAG
GTTTCTTGAAGGAATCCAAATCCAATGTTGCTGTGAAGAGAATATCAAAGGGATCAAAAC
AAGGACCAAAGGAGTACACATCAGAAGTGAAGATCATTAGTCGATTAAGGCATAGAAATT
TGGTGCAACTACTTGGTTGGTGTCATGAGAAAAGAGAACTCCTGATTGTTTATGACTTCA
TGGAAAATGGAAGCTTAGATTACCATCTCTTCAAGGAAAAAAGCTTGTTGACATGGGCAG
TGAGATACACAATTGCTCGAGGCTTGGCCTCAGCATTGCTATACTTGCATGAAGAATGGG
AACAATGTGTGTTGCACCGGGATGTAAAATCAAGCAATATTATGTTGGATTCCAATTTCA
ATGCCAAACTTGGAGATTTTGGATTAGCTAGGCTTGTCGACCATGGAAAAGATTCAAAAA
CAACAGTTTTGGTAGGGACCAGGGGCTACATGGCACCTGAATACCTAGATACAGGCAAAG
CCAGTAAAGAGTCAGATGTATACAGTTTTGGAGTTGTAGCGTTGGAGATAGCTTGTGGAA
AAAAAGCCATTGATTTTAATGTCCCAGAAAATCAAATGAGATTGGTGGAGTGGGTTTGGG
GCCTCTACGGTACCAATAGGCTTCTTGAAGCAGCAGATCCGAAGATATGTGCAGATTTTG
TTCGAGAAGAAATAGAATGCTTGATGATTGTTGGGCTTTGGTGTGCTCACCCTGATCACA
AT
>TeaL_175070
CCCTTTACTACTTTCCTCTTCATTCAACTGCACTCAGCTTCAACTTCACCAATTTTAATG
AAACAACACTTCAAAATGGCGACATAATAGTAGAAGGAAAAGCTAGTTTTTCCAACCAAG
CCATCCAAATCACCCCTACAAACCAAACGTGGATAGCTGGTCGAGGACTTCAACACCTAT
TTCTTGTTTGTCATTGATTCACAAGGAAACTCGAGTTTTGGAGATGGGCTTGCATTCTTC
CTTCTTCCTCATAATTCTACTTCCAATCTTGTAACAGGTTATGCCTTCGGTCTTCCAATC
GTCCCCCCCAAACAGACTCCATGTGTTGCTGTAGAGTTTGATACCTATGTAAATGTGGAT
GACCCACACAACGCAACTCATGTAGGTATCGATATCAACTCTATCACATCTAATGTTACT
GCAGTATGGTACAATAACATAACATCTGGAAAGGAGAATGAAGCTTGGATTAGTTATGAT
TCTAGTTCGAAAAATTTGAGTGTTGTTTTCACTGGATATAAAAACAATAGCAAATTTAAC
AGTTCTTAGTTTGTCGGTTGATCTGAGGGAATACTTACCAGAATGGGTTACAGTTGGCAT
CTCAGCTGCAACAGGAGATTGTTTTGAGAAACATATTGTTAAATCATGGTCGTTCAATTC
GAGTTTGTAAATCAATGTACCAACCAGTCCTAGTCCTAGTCCCAGTCCAAGTCCCAGTCC
CAGTCTCATTCCAAGCCCTAATGCTACCTCTAGCCCAAGAAAGAAGGGTGGAAACAACAA
AAATGCTCTAGTTGTGGGGTTAATTGTTGGATCAGCTGCTTTAGCTAGTGGGTTGGCTTT
GTTTGGCTTCATCAAGTGGAAGAAAAGTAAAACACCAGAAGAGGATGGGGAGATTGGGCC
TGATATGGCCATGAACGATGAATTCGATACAGGTATCGGAC
>TeaL_175071
TTTTTCTGTTTTTTTTTTTTTTTTCTTTTCTTTTTGCAAGGATAGTTTATGTATAGGGAT
GTGATAAAAAATTAGATATTTTGCAAGTGAGTTGGGTTAGACTGATTGAATGATAAAATT
GACTGATAAATTTTTTTATTTTATTTTATTTTATTTATTGGGCTGTGTTATTTATTTTTA
TTTTTTTTAAAGGTAGTCATATGTAGGGGTGTGCCAAAAAATTAGACATCCTGCACCAAC
TCATCATACAAAATTATATGGAATTAATAAATTTTAACCAGCAGTGATCAATCAATTAGG
TTAGACTGGTTGAGTGATAAAATTGACTGATCCAAAATTGACTGATCAATTTATTAATTT
TATATATTTTTATACGATGAACTGGTACGAAATATTTAATTTTTTTGATACATTGCTACA
TATAACCACCCTAAAAAAATAAAATAAACAAAAAAAATAATACACAAAGTCAAAAAAAGA
AAAAAAAAAAAAAAAAAAAAAAAGGCACTTTCGAGGCAAATTCGAGCCTCGGATTCGAGG
CCCCTATCAGCGCTCTATTTTTTTAGATAAAAAAATTAAAAAAAAGTTAAAAAGTTAACT
TTTTGTCATTTTCTCAAAATATCACGTTGTGTGTAATAAGTTGGGGATTGGTGATCACAT
GTAACAATAGGATCAACCCAAATTGGTAGTTGGGGGTAGGGTAGAATTAAGATTTGAAAA
AATAGGATTGTAAAGAGAAATTGAGAGATTAATGATAAGATGAAAGGGGTTATGGGGAGC
GTAACAATAAAATAAAAAAGTTCTGCTATTAGGACCACCCTTGTTAAAACCAACTCTAAA
AAATAAAAATTTCCCTATATTATCCTTTGGTAGCCTTGCTTTGCTTGTCAGGATCGATGA
TAATTCTCATTCTTTCAATGAAAAAAGAAAAAATCATATAAACTTGGACACAAAGAAGCA
GAATCTGGATGAAATATCTACAACAAATCCAAACACCACATGCCTTCTTGCAAGTTGCAA
CTTCCATTTTCCCCATAAAAAAGAAAGAACTCTTTCAATTACTTCCTCATAAAATAAAAA
AACAACCTGTACAATCTGAAATTCTGATCTCTCAGCTCCCAATTAGAACAACCCTTTCAA
TGATGTCAACACAACCCCCCCTTATAGACAACCCCCTCTAATTAAAATTAAAAATTAAAA
ATTAAAAATCTTCGAATCCTAATCTAACTGAACTACCTTACGGTGACCCAACTGTCCGTA
ACAGACCAATCCGGTCTCTCCTCCGTCAGCAACCTCCGCAGCCTCTCTGCCCGCCAGCCT
CTCTGCCAGCGAATATTCCGGCGATGGCAAAGGCGTAATAAATGAACAAGACGACTGAAC
CAACTCCGAATCAAGAAAATCGAACGGTCCTCTCGGCGAGTACGAAGATGATGAAGTAGC
GTCGCATGTCTCTTCCAATGCAACTACTCTGGTATTGTAATGATCATGANNNNNNNNNNN
NNNNNNNNNNNNNNNNNNNTCAGCAGCCCACACACATTCCCCTCCGCCGAGCACCGCCAC
GGCGGCGTTCCGGCCACCATCTCCGCCACCAAACACCCCAAAGCCCATACGTCCGCAGCC
GCCTCCTGCTCTCCGGCCACCACTGTCTCCGGCGGCATATACATCGGCGTACCTCTCAAC
TCAAAGCCCACGATCTTCTCTCCCGATTTCACAAACCCATTCTCGTGAATACATTGAAGA
CCCTTTAGAATCGACTCTGTGTGTCGCCGGACTTCGGATTCCGGCAAGCTCCGGTGACCG
GAGTTCTTGAGCTTGTCAGCCAAAGAACCACCCATAGCGTATTCTAAGAACAGATTGTAC
AATTTCTCGCCGTTTTCGAAGCTGAAATCTCCTCCGAAACACTCGATAATCTGTGGACAA
TCTTTGAGTTGTTGTAGAATCGATTTTTCATGATCGAGCAAAGCAGAGTGTGAAGACCCA
CAAGTTTTCACGGCCATTAATGGAGGAAATTGAAGGCTCTGACTCTTGGGTATTCCTAAA
TTCACTGTTCCGAAGCTTCCATGGCCGAGTAAATCGCCTCGAACCCACTCCATGGGAGCG
AAAATCAGATTGAATTCTGGGTTTTGCTTTGCTTTGCTTTGCTTGGGGTCTCACTCTGTC
ACAACTAACTCTGTTTTGGCCATTGGTATATACATATACATATG
>TeaL_175072
CGGAATCCGAAGTCCGGCGACACACAGAGTCGATTCTAAAGGGTCTTCAATGTATTCACG
AGAGTGGGTTTGTTCACTGTGATCTCAAGCTTCAAAACGTTCTTCTATGTCAAAACGATG
TCGCGAAGATCGCCGATTTTGGTTTGGCAAAGAAATCGGGAGAGAAGATCGTGGGTTTTG
AGTTGAGAGGTACGCCGATGTATATGCCGCCGGAGACAGTGGTGGCGGGGTGTTTGGTGG
CGGAGATGGTGGCCGGAACGCCGCCGTGGCGGTGCTTGGCGGAGGGGAATGTGTGTGGGC
TGCTGATGAGGATTGGGTTTGGGGAGGAGGTACCGGAGATTCCCGGAAAGCTGTCGGAAG
AAGGAAAAGATTTTCTCGGAAAGTGCTTCGTGAAGGACCCTAGAAAGAGATGGACGGCTG
AGATGCTTCTAAACCATCCTTTCGTCGTTGATCACGGTGATGATCATGATCATTACAATA
CCAGAGTAGTAGCATTGGAAGAGACATGCGACGCT
>TeaL_175073
ATTGTCGATTGGTTACGAATACATAGTGGGAGCACTACATGAAAATATAAACAGGCGTTG
CAATTGTCGATTGGTTACGAATACACTTCAGTTGCTGAACGATTACTCTCTCTCTCTCTC
TCTCTCTCTCTCCTCTCCACAGAATTAGGGTTCAAAGTGTGAAGCAGCAAAAATGAGTGG
TGAAGAAGAATCCATAGAGGAAGCAGCCGCAGCACGTCGTGAGAGGCTGAGAGCTCTGAA
AGCTGCTCAGGAACTCCTTAACACCCCAGACGATGACGACGACTCCTCTCTTCACACTAA
TCATGATGAAAACAATCTGAATATGAAATTTCGAAATTACCTTCCTCATGATAAGCAACT
TCAGGAGGGTAAGCTCGCCCCACCAGTGCTACCAAAGTTTGAAGACCCTGTTGCAACACT
ACCTGTACCAGAGGAGAAGAAAGAGGATCCATTTGTAAACATTGCTCCAAAAAAACCAAA
CTGGGATCTTCGAAGGGATGTACAAAAGAAGCTTGATAAGCTTGAAAGACGCACACAGAA
GGCAATATTTCAACTAATGGAGGAACAAGAAAAGGAGAAGCAATTGGCTGAAGAAGATGA
GCAATTGGCTGATGAAGATGACAGATGAAACTTAACGAGTATGGAAGAACAGAATTGATC
ATCAACCAGTGATTTTGAATTGCTGTTGGTCAAAAAAACTGAATGGCTAAATATGATGAC
ACTGGCTTTAGTTAACTTCAAATTGCTGTCAGTCAAACGATCAAAATGGTTGAATATGAT
TACAAGATAGCTTCCTTTCCTGGCAAAAAAACTATTGATGTGTGTGGTTTGTTGCTTGGG
TCTCTGTTTACTATGTTACAGTTTTTCATGTACACTCATTTGGTCAGATTCTCAATATTG
ACAGGGGACGAAATGTAAGTTAGGACAACAGTAAGCCTCGTTTGGGAATTGATTATTTTA
G
>TeaL_175074
CTTTTGATTCTCAAACCAAAGAGACTTTGACAATTCGCCAAAGCAGTTTTGGGTCAAAAT
GTGAACTTTCACAGGAGTTCCTAAAGAAAGGTTTGTTCAGAGCATCAAGCAGATTCTTGG
ACTTCAGCATGGAAAATAGTATGACAGTGTGAAGACTTTGAGATATGGTCATTTGATGAT
CATGACTGATCAGGACCATGATGGATCACATATTAAAGGGCTGTTTGCCAAAAGTTTCAA
TTACTTGTAGTGTTAACACCCAGATTGGATGTCTCTCTCTCTTTCCTTTCTCTCCATCGG
CATCAATTTTCTTCCTATGAACGAAGATCAATCGAAAACGACGACATCGATTGCCTCCTT
CTCGTCCATTCCGATCTCTCCTCTCTCATTCACTAGATTGTGAGAATAGAGTCTGTGTAT
TCTAAAGGATTTTTGCATCGAGACATCAAACCGGATAACTTCCTCATGGGTCTTGGCAGA
AAAGCAAATCAGGTATATATTATTGATTTTGGATTGGCAAAAAGATATCGTGACCCTACC
ACAAGCCGCCATATTCCTTACAGAGAGAACAAAAATTTAACGGGGACTGCACGATATGCG
AGTTGCAATACTCATTTAGGAATTGAACAAAGCCGTCGGGATGATTTGGAGTCTCTTGGC
TATGTTCTTTTGTACTTTTTGAGCGGAAGCCTTCCATGGCAGGGTCTAAGAGCTGCAACA
AAGAAGCAAAAATATGACAAAATATGTGAGAAGAAGTTATCAACTCCCATTGAGGTTTTA
TGCAAGTCGCATCCAGTGGAATTTGCATCTTACTTCCATTATTGCCACTCTTTAACATTT
GATCAACGACCGGATTATGGATTCTTAAAGCGCCTGTTTCGTGACTTGTTTACTCGTGAA
GGCTTTGACTTTGATTATGTATTTGACTGGACCATTCTAAAGTACCAGAATACGCAGAGA
ACAAAAACTGAGCCTCAATCATCTACTTTACAGCCCGTTTCAGGGGTAACCAATAACAGG
GTAATGCCTATGGATTTGGATAAGCATCAAGGAGGTAATGATGCTTCTCACTCAGCTGAA
GCTACAGCCCGCAGAGGATCAAGTAGTTTTGCTCGCCCTGACCTTGATATGCATTCTAGA
TCAGGAATGGCACGCAATTTGAATGCTGATAATCCCATTGAGAAACAAGCTGTAAGTGAT
GCGCGCATGCCATCTACTTCATTTTCTCTGGCTGGTGCCTTCAAAAGAAATCTTCCAAGA
CCAGAGGAGCCAACTGAATCTTCAAATGTTGGCCGTGTATTTGGGAATAGAGTTGGTGCT
TCAAGCAGCTGGATGCCATCATTGACGCGCATTTCTTCAGCCAAGTAATTGGTATGGATC
TGAAGTACAGGATACACAGAATGCATTGCAGATTTACCAATGTCATGAAGTTAGGATTGG
TGGAGTCCTTCAGTACCGGATTGCATTATGTATTTCTCTTAAGGTAGGATTGAGTTACTT
TCTATTTTATTGCTTTAATTCCTTTGGATCAAAGCCCTGGATGTTCACCTGTGGATCAGT
TTTAACCTTGGTACCCAAGTCCATTAGAGCGTGACCACACTAAATCTGGTATTGCAGACT
ATTATACATGATGCAATGTAAATGTGGAAGGGCTCACTGGAAGTCTGATATCAGGCCAAC
TTGCTTGTTGCAAGAAATTCATCTCTTTATCAGTATACATGGGTCTGAAGCCTTTGTGTT
TGGAGTTTCCCAGGGTACAATTATTTGCTGCCGGTTCATTTTCTCTCATGTTTTCATGGC
AGAGGGCTGTGGTTAATTCCAAAGTCTTGATATTCTAGGTTGACAGAAATTGAATACAGG
AGATATTTCTGGAGAAACTGTCGTCACTTCAATTGCAGAGCGATTGGTGCTTTGTTGGTA
CCCAAATCTTCACTCCTTTTTTCTCAGCTTTCTATGAATTGATAATTGTCTATCATCATG
GAATGATTGGTCAATTATGATTTAATCACTCGTTGAAGATTAAAATGAGTTCTGTTTAGT
TGGCTCACCTGTTCAGAAACAGTGTGCAAAGATGGTGTGCAAGGGGCTTGAAACAGATGA
TAACAATGATGTTCTTTGTGGCCGTGGAGGAAGTTGCTCGACTTCAGAATTGAACAGTTA
GTACGATCTATCTTTTTTGTTTTCCCCCTTTCTGTTCACCTCCGGAAGTGAGGAACAAAT
CCATAAATTTTGATGTTTCTAACCATGAATGTGGACTGGAAGAATTATGTGAACACAACC
CTCAAACCATTCGTTGCTTAGTGCAAATAACTTCATCCATATTCCATATCGGGTTAATTA
TATTTTTGCTTGTCAAAGTAAGAGTCTTTTGTCATTTTGGTCCTCATTGTTTAAAATTTG
TCGATTTGGTCCCCAATGTTTAAATTTTGTCAATCTGGCACCCAATGTATAGGAAATGTT
AATTTAGTCCCCAATCAAACTCAGTCAAACATAATTTAAACATTGAGGGACTAAATTGAA
ACATTTTTTAAACATTGGAGACCGGATTGACACAATTTAAACATTGAGGACCAAATTGAA
ACACTTTCATACATTAGGGGCCAAATTGGCACGATTGAAATATTGAGGACCAAAAATGTA
ATTAAGTCTAAAGATTATAGTAGGGCCCTAATCTTGGCAACTTTACCAAAAACCAAAAAA
T
>TeaL_175075
TACATAGCACGAAGATAACTCGCACAGACAGAAAGAGAAAAGGAAAAAGAAGAGAGAGAG
AGAGAGAGAGAGAGAGAGAGATGAGTAGTGGAAAAGAATTGGCGAAGAGAGTAGGAGTTG
AAATACAGAAAGGGGATCACTACTCGTATCACCGGAGGAGGCGTAGAGTTAGAAGATCAA
ACGGTGAATCGTCTTATGAGGAAGCTGCTGTGCTAACAACCAAGCACAAAAACACCATCA
CCAAAGTCATCCTCCTCGACCGTCGAGTTGAGAAAGTTCGCCACGATACACGCCCTGTTA
AAAACGAGATAACTCACTTCAGCCATCGCCATGCCCTGCATCGCTACAAGATGCTGGAGG
AAGACCTTGTACAGTGTGATATATGCGAGACAGACATTATAGGCAAAGCCTGGGGCTGCC
AAGACTGTGAATTCTTCATTCACAAGTCATGTAAAGACGTTCCACGAGAGATCAAACACA
AATCTCATCGTGACGAAACACTCACCCTCCGATCTTC
>TeaL_175076
TCTGAATCTGAATCTGAATCTAAATCTGAAGCTGCTTTTATCAAGAAGACCATCTCTTCC
CACTCCATCGTCATCTTCTCCAAGTCCTACTGCCCGTATTGTAAAAGGGCAAAAGCTGTC
TTCAAAGAGTTGAACCAAACGCCACATGTTATTGAGCTTGATCAGAGAGAAGATGGGTGG
AACATTCAGGATGCCCTGAGTGAGATTGTTGGCAGGCGTACTGTACCACAGGTGTTCATT
AATGGAAAACACATTGGAGGCTCAGATGATACTGTTGAAGCGTATGAGAGTGGAGAACTA
GCAAAGCTTTTAGGTGTTTCTGCAAAGTTTAAGGATGATCTTTAAGCCAAGAATCCAGTC
TCCATGTGATTTATTCTCTTACTTTTGTAGGGTAGTGATATAACAGACTGTGCATTAGTG
TTCTGCTTTGGAACAGAAACACTTCACTTATGCTTTGAAGTAATTGATCATCCTAATTTT
CTTAGCAAAACTCGAATGATCTGAATTCATGTATGCATTATAATAATTCATTAAGCTTTC
TATTTATGAGTTGCTACATATTATTCTATCATCAACAAAGGTTGTGAGCTTCTTGTGATA
AAAAACTGAAGCAATAGGTAGTCATGAGCCCCTATTGAGAGGATTTGTCCTCATTTTGTA
CTTCTTCTTTATCTTTAATATTATTCCTTTTGGTGCCGATCAAAAAAAATAATAATAAAG
TAAGTA
>TeaL_175077
AAAGACCTCGTAAAGAAAGACCTAGAGTTTGACAAATCGCCAAGACTTCTCCATGTGACA
TTGAAGGGAAAGAAACAATTTATTTCGTCTATTTGCACCACTATTCCATGTGCTTCACCA
AAATCTACTCACCATCTTCCAACAACATTACAAAAAACTGGCATTGATGACCATCAAGAA
ACTGATTGAGGCTATTTGGAAAGAAAAATTAAAGACATTGTGATAAGGATTTCCACCATT
TATATGCACAATCTAAAGAGAGAGATGGGTTAATTAGAATCAGCAATACTAAACACCCAA
AACACTCAAGAAAGATACAAAGTAATTGTGTAGTCGAAATTCTTAAAGTACAAAAAATAC
AAAATTTTTACAAAATCAATCAAAGATGTGAAATAAAGAATGGAATCTACATGTGAGACC
CATATTTAACTCCCATCCATGGTTGTGGGCTTATATGTAAGCTGACATATGTGAGCCTCA
TTTTTGTAATTGATTCTGTGAAAATTTTGTATGTTTGAGTAGAGCAAAGATGGATCCAAG
TACTGATTCTTAGAAATTTTAAAAATATTATATATTATAATAATAAATTAAAAATAATTA
AAAATTATAAACATGTATTTCAAACTTACTTTCGCACAACATAGTGATAATCCTGAATTC
ATCTACTAGAATTTGGAGAGAGAGATAGATGGCTTACTAGAATTGGAGTAGAGAGAGAGA
G
>TeaL_175078
GGAGAGAAGAGGAGATCGAGAGAAGATGAGATCGAGAGACGACAGAACAGGAGAGATCGA
GAGAAGAGGAGATCGAGAGACGAAAGAACAGGAGACGAGATCAAGAGTGAAGGATCGATT
GGGGTGAGATCGAAGCCTGCGACTAGAGAGAAGTCGGCGACCAGGTTCTTGCTCTCTCCT
CTTTCCTCTCTTCTGTATTTAGGGCTATTTCGTTGCTTCTCTATGTAGGGCAAAACATAG
CCGTATCCATTTGTGATGAGCCGTATCCCGGCCGTATCCCGCACCCGTACCCGTGTCGTG
TCGTGTCGACACGGGTACTTCGCCCAAAAGTGACGAGTCCGTGTAACATAGTTTTTACTC
AAATTTGATGAAAATTTTAAAGAAAGTAAGGATTGGAGATTATTTTCTTTCATCAAAAAT
GGTTTTTTTGGATAAGTTTGGAATTTTATTAAAAAGATTTGATTTGATGAAAAAAAGAGA
GAGTAAGGATTGAAATATACCATGTCATATCAAATTTTTATTCAAATTTTCACTCAAATT
TGATTGGAGAGAGAGACAGAGAGGGGACTGGATGGAGATGCTCTAATAAATATTCAACAT
AGTTAGAACTCTAAAAAAAAAAAAAAAAAAAAAATGGGAATCGTACAAAATATCTGTGAT
GATACCCTAAATTCTAAACATGGTGAGACTGGTTTGCGGAATTGGAGAGCAATTTGAGAG
TTTGTTACAACAGTTTTGTAATTCCCCTAATTTTCAAGAGCTTTACATTATTATCCAGAT
CATCCCATCAAATAGAAAACAAGAAAAAGGACGTCATCAACAATTGGGATCATGATAAAA
ACCCACAAATATAAAATTCAACATATCCACTCCTTCAATTCCATTAAAATAATGGTAAAT
TATAAACAAGCTCTCTAAATTTTATTTAAATTACAAATTATTCCTGTGATTTTAAAAATT
ATATGTCCCAAGATTTTTAATTTTATAACAAATAGGTCATTTTATTAATAAATTATCAAG
TTAATTAACAGTTTTTAATAATGTTAAAATTTTATTTCAATTAATAATTCAGATAATTTT
ATTATTGTATAGGTGAACAGTTAGAAATTTCACTTTTTTAATTAATTCTGTTAAATAAAA
AAATTTGACAGAGAAATATTTATAATTTTTCAAAATATAAGAGATAATTTATATTTTAAA
TAAATCTTTAGAGTTAATTAGTAATTTATCCTTAAAATAATTATTCAGAACTTGAAACGA
GGCAAAAGGACATCAACCGACAGTCCTCCTCTAGGGTATTACCAAAAACGAGTCAAGATA
CCCTCCTTGATTTTTTACTTACGGGGCTATTAGATCCACTTTTAAGCTCAATTTTTATAA
TTCGAACCATTTATATTTTAAAATTTGTTAATTATATCATACTTGTAAAAAATTAAACTG
ATCAGATATAAAAAAGTATGTGTTCGGATCATTGAATTAAAAATTATTTTTCAAAAAATT
TAATAAACAGCTTTTGGAATGCATATTTTTAATATCCAATCAATTTAATTTTTTACAAAT
ATAATATACTTAACAAATCTAACGGTTCGGATTATCGAAATTAAGCCTAAAATGGTCCAA
TTACCCATCAAGTAAGAAGCCAAGGAAGGGATCGTGATTCACCAAAAACACCCCCAATTT
CATC
>TeaL_175079
GAGAACAGCTAGTTTTGAATTGGAGCCATTTACATCTGAATGTTTGGTTCGGGCTTGTGT
AAATGTTTCTGCTGGCAAAGAAGGTAAATCGGTTCATGGGTTCTGTATAAAGCACAATTT
TATGAATTCCAACTACATTTATTTACAGACATCGCTTGTAGATATGTACTTGAATTGTGG
GTTGCTTGATTTTGGTCTCAGATTATTCAAAGTGATATCTAATAAAGATTTAGTTTTATG
AACTGCAATGGTCTCAGAAGCAGGATTTTCATTTTTTTCATTAACTGCTCGACTGGCGGG
TAGTCCGCGCTGGTCGGCCAGTGGTCTAATGGCAACTTAAATTTCTCCGTTGGAGCAGAC
GATATCAGATAGAGGAGTTCTTTTTTTTTTTTACTCAAATTTGATGAAAATT
>TeaL_175080
CTATTCTTTTTTTTTTTTTTTTTTTTTTTTTTTTTTTTTTTTTAATGATACGGCGACCAC
CGAGATCTACACTCTTTCCCTACACGACGCTCTTCCGATCTCCGTTCTGTTCTGTCTCAA
TCGGAAGGTTCAGATTCTTCTTCGAATGATTCGGAGGGAGGGAAGCTTGTGATCGTTCGT
GGCGTTGTTGAAGCGAAATCGGTTGTTGATGGGAATTGGAAGAGTTTGAGGTCTAATGTA
CTCGTTTCTCATGAGTCCGGACGAATGGAGGGGTTTTTTTGGATGGACTTCTGATCTACG
TTCTTTATTTTCAAGATCCTGGAAAGAGCAAGAATCTGTCTCCTTAAGAATGGTTCCTTT
CATTCTTGTTGAAGGTGGTAGGCGACCACAATCTGATTATTTGATCGTCAACATGGATGG
ATCAAAACATCCGCTTCCTCTTGTGACAGTTTATCATCAGTTGCAGCCTATTAGTGCTTC
ACCATACACATTCCTTCAGGCACTCTTTGGCCATGAATACCCTGTTGGACTGCTTGATGA
AGAGAAAATTCTTCCACTGGGAAAGGATATCACAGCAGTTGGCATTTGTAGTTTGAAAGA
TGGAATTCCTGAGATCAAATCATGCAAGGATCTTCCATATTTCCTGTCCGATTTGACTAA
GGATCACATGGTGGTAGCACTTGCATTCAGGACTAAAGTGTTATTGTGGAGTGGCGTTGT
GATTGGTGCATTCTCAATTGGTATCCTTGGCTATGCTGCCGTAAGGAACTGGAGTAGATG
GAAAGAGTGGCGACAACAGAGGCGGGATCAACAGCAAACCCCCCCTGATACCGACGATGC
TGATCCTCAGATTGCAGCAGAGGAGACCGGAGATATTCCAGATGGAGCGTTGTGTGTTAT
TTGCTTGATGAGGCGAAGGCGGTCTGCATTTGTTCCGTGTGGGCATCTGGTTTGTTGCCA
ACGTTGTGCCCTTTCAGTTGAACGCGACCTGGCTCCTAAGTGTCCTGTGTGTAGGCAACT
CGGTAGCAATAGAATTACAGTGTACACATTGGGTTAAAGGAGCTGGGGAGTGAAGAGATA
CAATGAATATGCAGAGTTTTGATGAATTTTGTCATTGTGATGTGAACCGGTCACTCAAGT
GTATATTGAACATTAAAATATGTGTAGTTCTGTTGAACTCTGATAATACATGAGGAAGAG
ATGTGAAAACATGGAGTTATATAGTAATTTGGACTGAAACACATGTTGCAAGTCATCTTC
TTCTCTCTCTCTCTCTCTCCCTCCTATGTAACTCGATGATCACAGAACAGACCTGCTTAG
TTACTTGCTTGTAGGGTTGAGCGCTGCAGCCTTGATCTCTGCTCGAAACTTGATAATGAA
GAAATAGTTTGGCTTGATATTCAAGCTTGGTTGGCTCATTAAACATTACTCTATATGAAG
CATACATATAAGCACATTATTTACTAAATAAATAATATATTTACCCTATTACTTTAATAA
ATAATAGACAAGCAGAGCTTATTCTAGCTTGAGCTCGGCTTGTTTATTCAACGAGCCTAA
AAATTTGGTTCGAGCTTGTTTTGTATACATAACAAACCAAACCAAGCCCTTACTGAGCAG
AGCTTGCAAGTAGCATGTTTCATTTGCAGCCCTATAGGTTACACTGTCTCTTCTCCTTAG
AGAGGATTGAAATAATGAATCGGAAGAATTTGAGATGTTGCAACTAGTTTGAGAAGTACC
TAGACAAACGGAGGCTAACAGATTATAACCATTTTTGTTTTCTGGTTTTTCGATTCGTAG
ACACAGATGGCATGTCAGACTTCA
>TeaL_175081
GATCCGATTCTCCGGATTGTTAGGGTAGATCCGAGTGATGGCTCCGGTTTCAGCTCTCGC
CAAGTACAAGCTCGTGTTCTTGGGAGATCAATCTGTCGGCAAAACCAGCATCATCACTCG
ATTCATGTACGACAAGTTCGACAACACATATCAGGCTACTATTGGTATCGATTTTCTGTC
AAAGACGATGTATCTTGAAGATCGAACAGTTCGGTTGCAGCTCTGGGATACTGCTGGACA
AGAAAGGTTTAGGAGTCTTATTCCAAGCTATATTAGGGATTCCTCTGTTGCAGTTATTGT
GTACGATGTTGCAAGCAGGCAATCATTCCTCAACACCACAAGATAAGAGGCAAGTCTCAA
TAGAGGAGGGAGAAGCCAAAGCTCGTGACCTAAATGTCATGTTTATTGAAACCAGTGCGA
AGGCCGGCTTCAACATAAAGCCACTATTTCGGAAGATTGCTGCAGCCTTGCCAGGAATGG
AAACACTATCATCAGCGAAGCAAGAAGACATGGTCGATGTTAATCTCAAGTCTAGCAACC
CAAGTGCATCTCAGTCACAACAGTCAGGAGGATGTGCCTGTTGATCCAATGTCGATTGAA
GCTCACTGCCTCATCCCTTATATCATTCTGCGAACCCTACAATATGCGTCTGTAAAGCTC
TCGTCATTGATAGAATTTAAATTTTTGGTTGTGGTTTATTATAAAAAAAATTTAAATCAG
AACAGGTGGTTGTCGTTGTAGTAGTTGAACTAGTCCCCACATGTGTTCTGTATGATTCTT
GTAAACATGCAGTGATTTAAGACCACCATTTTTTCTTTTTTCTTTTTTTTATATTTT
>TeaL_175082
TCTCTCTCTCTCTCGCTCCACTTCCTGGAAAACATCTTATTCGATTTCAGATCTGTTCGT
CTGAAACCTAGACACAGAGAGAGAAAGAGAGAAGTCAATCCGATGGCGGTTGTGTCTCCT
CTCGCGAAATACAAGCTGGTGTTCCTCGGCGATCAATCCGTAGGCAAGACCAGCATCATT
ACTCGCTTCATGTACGACAAATTTGACACCACCTATCAGGCTACCATTGGCATTGATTTT
TTATCTAAAACAATGTATCTTGAAGATCGAACAGTTCGCTTGCAGCTTTGGGACACTGCC
GGGCAAGAGAGATTTAGGAGTCTTATTCCAAGTTACATTAGAGATTCTTCCGTTGCAGTG
ATCGTCTTTGATGTTGCTAATCGGCAATCTTTTCTTAACACTTCCAAGTGGATTGAGGAA
GTACGTACAGAACGAGGCAGTGATGTTATTATTGTTCTTGTTGGGAATAAAACTGATCTT
GTTGATAAAAGGCAAGTGTCAATTGAAGAAGGAGATGCCAAGGCTCGCGAATTTGGAGTC
ATGTTCATAGAAACCAGTGCGAAAGCCGGATTCAATATCAAGCCTCTGTTCCGAAAGATT
GCTGCTGCTTTGCCAGGGATGGAGACCCTTTCCTCCACAAAACAGGAGGACATGGTTGAC
GTGAATTTGAAGCCTACTACGAGATTGGAGCAACTTTGACGCTTTCTCTTCAATATAAAA
GCAATTGTTTCAAGTCTTGGGAAAGAGGAAGCTGCAGTGGTCTGCTCTTAAGGTACTAGA
AGTTGATAGTTATTCCTAGATTTGTTTTGTTATTGAGATTACTATT
>TeaL_175083
CTACAACAACACTCAATGACATAACCAACTTCATCTCTCTCTCTCTCTCTCTCTCCAAAC
CTTCTCATTTTCAACTTATATCCATTACAAGAATTCCGAAAACCATAAACTCTCGCTAAA
AACCTAGCAAGACCCATCTCTCAAAAACCAGTTTCCCACCACCACTAGCCAAAAAAAAGA
AAAAAATTGAAAATGAAGGAATTCTGGACATCTTTGGCATCACTAATGGGCGTTTGGGCC
TTCTGCCAAAGCCTCCTCCACGCAGTATTCCCAGCAGAGCTTCGCGTGGCGTCTCTGAAG
CTGTTAAGCCGCGTCTTCAACCTCTGCTCCTCCTACTGCTACTACGACATCACCGAGATC
GACGGCGTGAACACCAACGAGCTCTACAACGCCGCCCAACTCTACCTCAGCACCTCCGCT
TCCATCACCGGCAGCCGCCTCAGCCTCACCCGCGCCACCAACTCCACCGCCGTCACCTTC
GGCCTCTCCAACTCCGACAACCTCGTCGACGTCTTCCTCGGCGTTCCCGTCCTCTGGGAA
CACGTCATCACTCCCCGCCAGAACCAGACCTTCTCTTGGCGCCCATTGCCCGAAGACAAG
CGAGGTTTCACTCTTCGAATCAAGAAGAAGGACAAGTCATTGGTCCTCGATTCCTATCTC
GATCACATCATGGACAAGGCCAATGAAATTCGAAGAAAGAACCAGGATCGGTTTTTATAC
ACAAATTCACGAGGTGGGTCGCTCGATTCGAGAGGCCATCCTTGGGATTCTGTTCCTTTC
AAGCATCCCAGCACATTCGAGACGTTGGCAATGGATCCACTGAAGAAAGAAGAGATCATG
GCCGATCTCAATGACTTCGCTAACGGTCAGTCTTTTTATCAGAAGACTGGTCGAGCATGG
AAGCGTGGTTATCTATTGTATGGACCACCAGGAACTGGAAAATCAAGCATGATTGCTGCC
ATGGCCAATCACCTCGGCTACGACATTTACGATTTGGAATTGACTGAGGTTCATAACAAT
TCCGATTTGAGGAAGCTCTTGATGAAGACCAGTTCCAAATCCATAATTGTGATCGAGGAC
ATCGATTGTTCTATCAATTTGACTAACAGGAAGAAGAATGCTGGTGATGCTCCGGGGAGG
AACCACCACTACGACGGCGGACCGCTGCCGGAAATGAGAGGCGGCGGCGATGATGGTGGC
GGAAACTCGATTACGCTTTCTGGGTTGTTGAATTTCACTGATGGGTTGTGGTCGTGTTGT
GGGAGCGAGAGGATATTCGTGTTCACAACCAACCATGTGGAGAAGCTCGACCCGGCATTG
CTGCGAAGTGGGAGGATGGATATGCATATATTCATGAGCTATTGTTCATTCCCATCGCTG
AAGATTCTTTTGAAGAATTATTTGGGATATGGTGAGGGAGATTTGACTGAGATGGTGTTG
AAGGAATTGGGTGAGGTTGTTGATGATGCTCAGATGACACCAGCAGATATCAGTGAGGTG
TTGATCAAGAACAGGCGTGATAAAGACAAGGCGGTTAATGAATTGTTGGAGGCATTGAAG
GCTAGGGTGAAGAAGAATAGAGCAAATGGTGGGTTGATGAGAGAAGAAGAAGAGCAAGAG
AAGAGGGCACTTGAGAGCCCAAAACAAGGTGGTGATGAATTGCAAGAAAGTTGTAACAAA
AGTGATGATAACAAGCCAAATTGATACACAATTGGAATTGGGTTAGTGAGAGAGTGAGAG
AGAGAGTGTGCAGTTTGGTGCATTCATCAGGTCATGAAATTTTTTTGGACATTGGAAAGA
AGAAAGGGAAAAAAAAAAAAAA
>TeaL_175084
AATTCTTCAATATAATAATTTTTTGATTGATGGCTCGTCCACCAACATCCAACAAGGGCT
GCCGATGGATGAAGCTCCAAGAGAGAGAGAGCATTCTGGACAAAATTTATAGAATGGGTT
TAAGATAAGAATATAAGAGAGATGGAGAAAAGGGGAAGAAGGTGATAGAAGAATCCAGAA
GGTTCTATTAACAGAGAGCCGGTGGTGGCGGCCTTTTTTTTAAAAAAAAAATTATTGGAT
GTTGGAATTAACTTACATACACCTTGACTAATTCGGGACCTTGAAGTTAACGACATGACA
AATCTTCCGTAACCCAAAGTTTGGAATGTTTCACTTACATGAGATTCTTCCATAACCCAA
AGTTCGGAAGATTCAATACTGTGACCTCTTTGGTTTTAAGTCATTTATTTGCCTCTCAGT
AAGCCAAATCCGTTGGGTTGGGGTATGGTGGTGACTCTGTTAACAGGACAATGGTAGCAA
AAGCAGCACCAAGAAGAGCAAAGCTGAAACCAACCATACAGCTCCTCCCCACACCAAGAA
CAAACCTCCCATCTCAGAATTTCACAAAATTTGATGCCATCAAAATGATAAATGAAGTAC
TCCTATGAATTTGTATCACTTTTTTTTCCATACTCTTAAACAAAATTTCAATCATTGTAT
CCTGAAAGCTCAACAAGAAATTAAGAATGAAAACAAGAGTCAAAACACTAGCTTCAATCA
TCAGTCTTATATAAATTTCACATTTAAATTCCTTTACATTTACAAAAGCACACAATCATA
TAAGAGTATAACATTTATTTATTTTTTATAATCCTACAGGCCCCTGGAACCGGGAATGTT
AATCCACTGCAGTTGCAGTTCCACCTCACCGCGCTCCACATTTCGGAGTCTAAGAAACAT
GTTTTGAACAACTTGGCCATTGATCCAGACAATGCAGCTCTCTTCGGCTAGGCAATTTTC
TCGGGTTGGTTTGATTCTCGTGATTATGGTTCCGGTAGGGAGGCCTTCCAACCGCATTTT
TAGAGCTTCTATGAACGGTTTAATATCAAACTCTGCGTCTCCCATTTTGTCATCGAGAGT
GAATATATCCTTGTCAAAGACAGAAAGATTGATTGGGAGATTTGGGTCTGCGATGGAAAG
AGTCAAATCTTCATTCCACTCAGGATTAACATTTTTGTTCACTACTCGAGTCTTTAATTT
CTGTTTGCCCATGCGGACAACAACATAAGGATCACTGCTTGTGACATCTCTGATGGCAAG
ATTTATGCCTCTGTGGATGTGAATTCTGAGCAATCCCATCAAGTTTTCCATTTGAATCAA
CCAATGAATCCAAGTTTAAAATTGAAAGAAAATATGATTTGGGTTTTGATGAAAGTTGTA
CCGGGGATTCTTGAGGTATGTATGAGTTGGGGGCTAATGAAGAGAAGATATAAAGCTTAG
GGCCGTTTGAGATGGAGGTGGACGCCTATTAATGCTGTGTTTTTGAGAGACGGAGAAGGG
ATTGACATGTGTCTTCGAATTAGGATGGATTATGAAAAGAGAATTGGGATGAAGGTGGGA
GAGTTGATATTATAGGTTAATTATCTGGCATAGTATTTTTTTTTTTTTATTACTTTTACA
TGTTGAATATTTTTTTCCTTTTTTCTTTTTTTTGATCAGATTGTTGAATATTGTTTTTTT
AAATATTAATGTTTAATATTTTTATATTTTTT
>TeaL_175085
TAGACGAGAACCTACGGTTTGTGGGGTTACAAAATCCTAACCTAGATTTGGAACCAGCGC
CTTGTTTCTCTCTCAGTTCGAAACGCTTGCTAGGGTTTATTTGGTTAGGGACGAAACTCG
ACCTCGTCTTCACTTTCCCTTCTCGTCTCCAATTTTTCAGAGTAAACCTCCGATCAGGTT
GAAATTAGGAATTTAAAATGGGAAGCAAAGGTCGAATGCCACCTCCTCATCATTTAAGGC
GCCCTCTTCCTGGTCCTGGTATGGTTCATCCTGATGCCTTCAGTTCAGGAATAGGAATGC
GCCCACCACCTGGTGCTTTCCCTCCTTTTGACATGTTTCCTCCTCCGGAAGTTATGGAAC
AGAAGCTTGCTGTCCAACACGTGGAGATGCAAAAACTTGCAACCGAAAACCAGAGGCTTG
CAGCTACCCATGGTACATTGAGACAAGAACTTGCTGCTGCACAGCATGAGCTGCAGATAT
TGCATGCCCAGATAGGAGCTGTAAAGTCTGAGAGAGAACAGCAGATGAGGGGCCTTATGG
ATAAAATTGCAAGGATGGAAGCTGAACTTCAATCGGCAGAACCCGTTAAGTTGGAGCTGC
AGCAAGCACGGGCAGATGCCCAGAGTTTAGTGGTCGCGAGGCAGGAACTTATTTCTAAGG
CACAACAATTGACTCAAGATCTTCAGAGGGCTCACTCTGAGGCGCAGCAGATTCCTGCTA
TGATGTCAGAACTTGAGAGCCTCAGGCAGGAGTATCAACATTGCAGGGTTACCTATGACT
ATGAGAAGAAATTATACAGTGAACATCTCGAGTCCCTTCAGGTGATGGAGAAGAATTACA
TGACCATGACCAGGGAGGTTGAAAAGCTTCGAGCAGAGTTAACAAATGCTAACATTGACA
GACGAATTGGTGGGCCTTATGCTGGCACTGGCTACAGCGAGAATGAGGTTTCTGGGCATT
ACCCTGGAGGACAAAACACATATGAAGATGGCTATGGTGTTCCTCAGGGACGTGCCCCCC
TCCCTGGCAGTGGAACTGCAGCTCCTGCTGGCGGTACTCCATCCCACACTGGTGCTCAAT
CTGGACCTAGTTCTGCAAGAGCTGGCTATGATGCACCCAAGGGGCCTGGCCATGATGCAC
AGAGAGGGCCCAATTATGATGCTCAAAGAGGAGCTGGTTACGATGCACAGATAGGACTCA
ACTATGATGCACTGAGGGGACCCAACTATGATGCACAGAGAGGATATGGCTATGATGCAC
AGAGAGGAGGCGTCTATGACCCGCAGAGGGGAGCTGGCTATGATTCGCAGAGGGGAGCTG
GCTATGATGCTCAGATGGGATCTGGTTATGATGCTCAAAGAGGACTTGGTTATGATGGAC
AAAGGGGACCTGGAGGATATGAGGCACAACGTGGACCGGGATATGACATACAAAGAGGAT
CTGGTTATGATACAGGCAAAAGTGGTGGGTATGATGCACCACCTAGAGGTGCTGCTAACC
CTCAAGGACAGGTGGCAGCTCCTAACAATGCGCCTTACGGGTCTACAACACCCCCTAATC
GTGCTGGGGGTGGTGGGTATGAGGCACCACCACGAGGAGGAAACAACCCTGCTCGTAGAT
GAGCTTGAGATTTTGGTCTCAGTATTGCTGTCATTTGACAAGTTCTTGCTTCTAGTTTCC
ATAACATTGCAGCTCCTGCTATTTTTTTATTTTTATTTTTATTTCCTTCCTCAAGCCATC
ATCCCGTTATACAGAAGCTCTGTTGAGTTTGTTTTAAGTACTATAAAGGTAGTGACAAGT
ACCAGAATGGAGCAGGATGTGGATTAAAGTAATTCATTGCTTAAAGCAGACTTTGTACGG
ATATTTGTACTCATCAATACCCACTGTTTTGCTCTTGTATGCCAGTGTTCTTGATGAGCA
ATTAGCCCACGCTTTCTCCAACTATCAGAATTTCCATTGACAAAAGTGGCATCTGAATGC
CAGTGCACGTGTGGTTCCTCTTTTTCTTTTTGAGATGGCATTCGGGTTGAATGAATGGAG
AGCATGGTTTAATTTGTTGTAGAAGCTAGAAAGAATTGTCACAAATTCTGTTTTGTATGT
CTCGTTTGACTGAATGGTTTGAATGGAAAACAGAAACTAGATCAGCAGCAGCAGCCCAAG
CTCCCAATGGTAGTCTAGTGCGTGTATGCATGTCTACCTCCAAAGACATTATTTGATGCT
GGTTGATTAATCCGGTCGCCAGCTTCTACGTCTTGGATTGGAACATAGAAAAAAAGAACT
TTTCAAGTTTGCACATGTTGGTCTCGGTGAAGAGATCCACAACGAAACGAAACCATGGAA
GACGAATCACTTCCCCATCAATTCTACGACGATTCCGAAGAGTTCGTAAATTTTCCCATT
CGAGGCATGGAATCGGTTGTCGCCACCGTCAGCGGGTACCACGGCTCGGAGCGGTTCAAG
CTCATCAAGCTGATATCCCAATCTGGTGCAAGCTACGTTGGAGCGATGAATCGGTCCACC
ACGCACTTGGTGTGTTGGAAATTTGAAGGAAGGAAATATGATCTTGCTAAGCAGTTCAAT
ATGTTGATAGTTAACCATCGATGGGTTGAAGAATGCATAAAACAAGGACGGCGTGTTCCC
GAGCAGCCTTATCTTTTGCAGAGTGGCCAAGAAGTTGGGCCCTTACTCTTGGAACTGCCA
CTTGTCACTGAGAAGGTGAGTCTCTTGCTTCCTTATCAATCAAATGCACACAATCACTAT
AAAGGACCTGCTATTGATATTGAACAAGGATTGTCTGGCCATCTCATTGGGACTCGTTCT
CGCTTGCTAAGTGAGAATTTGTTTCCTGAGCTTGGTACAAGCAACAATAGCTCTCATAAA
TTAGATAAAAAAACAGTTAAGAAAAGTTTGAAGCATGGTTCTACTAGCAGCAGATGGTAT
GCGGAGCTTCCTCTATCTAGATTAATTGGAGTGGAGAATGAAGAACGAAGTTCTCCTTCC
TCTACGCAATTGGTGAGACAGAAAAGAAGCACTACTTCAGCTGAACCTCCTCGCAAAGGG
CGTAGGCTGGTGAAAAAGAATATTGTGGAGTTTGTTTCTTCGGATTCTGAGCAAGAGAGC
AACCCAATTAGTGTTTTCCATCAATATAATGATCTTGCAACTCCATCTAGCCATTCAGAT
GACATGAGGGATAAGAAGAGATTGAGAATTAGGGGAACCTCTGATGACAGGTCAAATGAC
TCTGGGAAAAATAAAAATGACGGCTTGGAAGATTTGAATGATGTTCTTACTCCCAGTGAC
TTGAATTTACATAATAAGGATGCACCAGCTACCATGGAAAGAACTTTAAGGGATTTGTGC
TCTAATGTCAACCAGAATTTAGAAGGGACTGAACATATAGTACGATTGCGTACATCAACA
GATTTATCATGTGTTATATGTTGGACAGATTTCAGTTCAACTAGGGGTGTTTTGCCATGT
GGACATCGGTTTTGTTTCTCATGCATCCAGAGCTGGGCTGACCTTATGGCTTCAAGGAGA
AAGATTTCAACATGTCCTTTGTGCAAGGCCAGTTTTGTGAGCATCACAAAGGTTGCCGAT
GTCGCCTCTTCTGATCAGAAAATATACTCACAAACAATCCCATGTGACCATTCAACAATG
GATATTTTCATTCTTCCTGATGTTGAAACACCCAGTTTTGGGCCCCAGCCCTCTACATCA
CCAGTTTGTAGTGAATGCTGTTGTCGGGAACCTGAGGATCTTCTTGTTAGATGTCATATT
TGCCAGATTCGTTGCATCCACTCCTACTGCCTGGACCCTCCTTTGCTGCCATGGACGTGT
ATTCACTGCAAAGATCTTCAAATGCTTTACCATCATATTCATTAGTATGCTTCTTCTAAA
ATTGATGTATTGTATATCAAAATGTAGAAACTATTCTTAATTCAGATTTCAGTTGCAATT
CAAATTCTGGTGTATGGATATGGATCATACTATTGATCCATGAAATGTGTCACTGGAGAC
AGTATTTTCAGTTTAAGAGG
>TeaL_175086
CGCAACATTCATTCACTTTAGAATGTACAACATAAATTTGCTCATTCGTAACTTTTATTA
CAAGATAACATAACTAACACCACAAAATAGCGTGGCATTTCTTATCGTGTGCCTTTTTTT
AAAGGTGCATACTACAGATTTCTTCCAAAAAATAAAAAAAAACTACAATCACGAAAGATC
ATTTGATCTGATCCCATTTTGCTGTAATACAATAGTTGAGGATGTATGGAGAAGAGTACA
TTGTGAATTCATAAAGACCCTGTTTGCTATCTATAAAATATCATCATATACATAGGAAAA
AGAAAAAAAGAAAAAGATAGTAAATTGGAGGAGACCAAAAACCAGGAAATCAGAACCTGA
AAATTTTAAAATATATAAAAATAATATTATATGTATAGGTGGAGGGTCACTGAGCGAGTC
TCTGCATCTCATTTTGATCGTTCAAAGTTTCAACAAGAAGAGGAGGAGCATACTGTGCAG
TGCCTTGATGCTCCTCAGAATCTTGACAGAATGAAAGGATTATAGTGTCAATAGACATCT
CTACCACCGCGAAAAAAAGGGTTGCAACGACATAGCTCAGAGTCCAACATACTAGCACTG
GAAACAACGGCGAGGAGACCTTGTTGTGGGCAGATTTGTATTTATGACTATCCAACATGA
GGAATGCAAATATGGCACTTGAAAGGCTCACACACAATTTCCCAAGGAAGAGAATCACAT
CTCCAATCACATTCACCTTCCCTATCCGAAGAACATTATTTCTGATTAACTCTGTTGCAA
TTGCAGAAGCAGTAAAGAAGCTTTTACCTGTTATAGCAATCATTATGTAAGCATTGCGAT
TCAGAGACTTGATGGTCCACTCAATACATGCGAGGCTGCAATGAGAAGAAAAAGATGCTG
CATTTCCAAACCAGTTTTCAGATCTGGCACTAGCAAATTTTAATTTCCTGCGGATTGACT
TGAGTATCCAGCGTGATGACTCAATGAGGGAAACAATCAGAGAGCCAATAGCCACAGATC
CTAGACTATACCGCATGAGCCGCTTCATTGATGAGAAGACCGGAAGAAATGAAATTTCTT
TCAGTGGCTCACCATGAGCCCAATAATAAGAAGCGACTGATCCAGCGATGACAGTAGAAG
AACATGCTATAAAAAATTGTGTGGCCCAATACCACCCGAAGAGGTGGAATGCAATGGCAA
GCCCTACATGAGGAGTGTAGTGGATGCTATAACCACAGCAGTGATCACAGCTTACTCTCT
TTGAGCCAAGATCATAAGCACAACAGTTTGACTTGCAGTTGTTCTGGACAAGTTGACCAG
AGCTGTAAATGTAGATACAGGCAGAAAACCAGATCATGTAAAAGATTGCCAGAATGGTAT
ATGGTACAACAGGGAAAACAATTACAGCCTGCACTTCTCCTATGACTTTAGAAGCAACCT
TCAACACAGATGTCGCCATAAGGATGCGCCGGACAATGGCAATTGACGAGAGGACATTGA
TAACCATTACAATGGTCATAAGAGCTGCAACAGCTTGGAGATGATTTTTCTCCCTCCCTG
ATAAATGATAGTAAGGATCATGTTCACCAATGATCGGGGAGATAGCATCATTTCCAATCC
ATCCAGCTTTTAAGTAGTAGAACATAGTGACCAATATTATAAGAACATTAAAGAAGAAAA
CTGTTATCCAAGTCATCCCAGAAACAAAATGACGGATCATTAACAGCCAGATCACAGAAA
AGAAAAGCGGTATGATTCCTCCACAAACAATCAGGACTGGCCATGCTTTTCCAATATCAG
CAATGTACCTCTTCAAGACAGATGATCTAGAATTGATAAATTCCTGAATAGATTTATCTA
TTAAAATGTCTTCACTGACAGTTACTCCTCCCATCTGGTGCCACTGGTTCAGAGACACAT
TTGATGCATGTGCAATAAATTGGCAGCTCCAGAAGACATTTACAGTTGGGAAAATGATAG
GGTAACAGGGACCTTGAAGTTGTAATGAAGCATTTCTCATTTCTGGGGTAAGGAAGTCGA
AGTAATCATAATTCCGGTGAACCCATTCCTTTATTGACAAGTGAATATCTCCCTCTGGAT
AATCACAAACCCATTTGAGAGTATCCTCTGATGCAACGGGACAGTTCTTCAAGCAGATGC
TTCTAGCATCCTCTAGTTTGAATTGGCTCTTCTTTAATCCACTTTGATAAACCTGGTTGG
GATTTACCCAATATCTGACTTCTAGTCCACGAAGATCAGGGTTTGCATGCTTGTCACCAC
ATACATTTCCTTTGTAGTCTACCTTAGTGGGTTACCTTGATTGAACCCAAAGCTAGAGTT
AACAATCATTGCCACCCAAAAGGCAATAAAGAGAAGAAGAAAGGGAACATCTCTGCATTT
TCTGTTGTGCCTTATGATCCCATCCAACTGCCCATCTCTTCCATTGGCTGTAGGGTACCT
CCCTATCACTGGCCCCAATGGAACCCTCATCACTCTCCCACTTTTTGCCTCTCCCACAAC
AAGAAGGTAAATAAAAAAATGAAACCTAGACTAGAGGAACAGAAAAATGAGGCTTGTACA
GGGCTAAAATGGATATGTGATTGTGTATATATGCATGTAGAGAGAGAGAGAGAGAGA
>TeaL_175087
CCGCGAAATTAGGGCAAATGAACTTGTCAAACAATCTCCTTTCCGGGTCTTTACCATTCT
CCCTCTCGAATTTCACTTCCCTCCAAATCCTCCTCCTCGGGGGAAACAAATTCTCCGGTC
AAATCCCGCCTTCTATAGGCCAACTCCACCAAGTACTAAAGCTCGACTTCCGAGGAAACT
CGCTTTCTGGAGAAATCCCACCGGAGATCGGAGATTGTTACCATCTCACCTACTTGGATT
TGAGCAAAAACAACCTCTCCGGGGCAATCCCACTGGAGATCTCCAATATCCGAATCTTGA
ACTACTTAAACTTATCAAGAAACCATTTCAATGACACCATACCCAAATCACTTGGATCCA
TGAAAAGCCTCACAACAGCTGATTTCTCCTTCAATGATCTCTCCGGCGAAGCTCCCGGAA
TCAGGCCAATTCGCCTTCTTCAATGCCACCTCTTTCGCGGGAAATCCTCAGCTATGTGGA
TCACTTTTGAACAATCCTTGCAATGTCAGCGCCGCCACAAAGTCGCCCGAGAAGACGGGG
TCGGGCGAGTTCAAGCTGATATTTGCACTTGGGATGTTGGTTTGTTCCTTGGTTTTCGCT
GCGGCGGCAATATTAAAGGCCAAGTCATTCAAAAAGAGGGGCGGCAGTGGTGGTGGTGGT
TCAGGTTCTTGGAAGATGACGGCATTCCAGAAGGTGGAGTTCACCGTGGCAGAGGTGGTG
GAGTGCATGAAAGATGGGAATGTGATTGGAAGAGGTGGTGCTGGGATTGTGTACCATGGC
AAAATGGCTAATGGAACTGAAATTGCTGTGAAAAAGCTTCTTGGGTTTGGCAGCAACAGC
CATGACCATGGATTCAAAGCCGAGATCCGAACTCTAGGCAACATCAGGCACCGGAACATC
GTGAGGCTCCTAGCATTCTGCTCGAGCAAGGAGACGAACGTGCTCGTATATGAGTACATG
CGCAATGGGAGTTTGGGAGAGGCCTTGCACGGCAAGAAAGGCAGCTTTCTGAGTTGGAAT
TTGAGGTACAAAATCGCGGTGGAAGCAGCCAAAGGCCTCTGCTATCTCCACCATGACTGC
TCGCCTTTGATAGTCCACCGCGACGTCAAGTCTAACAACATACTGTTGAATTCGAGCTTT
GAGGCTCATGTCGCTGACTTTGGATTGGCCAAGTTTTTGGGAGATGGTGGCGCTTCCCAG
TGCATGTCGGCGATTGCAGGGTCTTACGGCTATATTGCACCTGAATATGCATACACCTTA
AGGGTAGATGAGAAGAGCGATGTGTACAGCTTTGGGGTCGTCCTCCTAGAACTTGTCACT
GGTCGTCGGCCAGTGGGTGACTTTGGAGATGGGGTAGACATTGTGCAGTGGACAAAGAAA
GCCACTGGCTGTCAGAAAGAAGAAATCATCCGCATCATTGATCCGAGGCTCACCACAGTC
CCTCAAGAGGAAGCCATGCATCTGTTCTTCATTGCCATGCTTTGCATCCAAGAAAACAGC
GTTGAGCGGCCAACAATGAGGGAGGTTGTTCAAATGCTGTCTGAACTCCATCGCCACTCC
CCCGACCTTCAGTCTTCATCTTCTTCTTCTTCTTCATTCCTCTTTCAACCGATGACGATG
ACGAAGAACTCTGAAAAAGAGAAAAATCAATTGCCAAAAGCTCTCAAATGATCTTCTCCT
TGTTTTAAGGAACTTGAGTTTTAGGGTTCTTGTTTTCCAGAAAATTATCATATCTGTCAC
CAGATGAATTTTATCATGTGTTTTGTCTCTTGCATAGAAACATAAAACAAACGTTATATG
TATATGTAGTACTCATTATATGATGAGTTTTTACATGTACACATGACATTTGTTATGTAA
ATCTATATAGGAGATGAAACACAATGAAATTTAATCTGGTAATACATAGTGGCGCCTCTT
TTCGTGGTAACTTAGGATGGCTTGATGCTTCTGATATCCCTTCGTCAATCATCGAAATTC
ACTTCATTTTTTTTTTTTTTTGTTTTTTTTCGTTTTTGGACTTTGTAATTCAAGATTTCA
AACCCAAGCAGACTTGAGGGTTTGTTAAGGTTTTACAGAGTCGTGAGGGTTTTTTTTCAT
TAAACCTTTACGATCTCTGAATCTTCAGATCTTTCGACTCTCATTTTTGAATTTCTGGCA
CAAACCCATCTCGATCTTTTCTCAAGATGAGTATGATTTCGTCTCTGAAGCAGTCTACGG
TGACCCTAACCGGTTCCGAGATTTTCCGGCAAAACTCGCCGGCACCGACACGGAGATTCT
CGGTTTTACCTCCTCTCCCTGCGTTGGAAAGTCACCGGAAAAGCCCTATCGTCTCGATCG
CGAAACCCTTGTTTGTTTCTTCGATTGAGGGTTTTGGGTCTTTGAAGACATCGTCGAAGT
TATCTCTGATCACATGCAAGGCCTACGAGGCGGATCGATTGGAGCCGATCGGTTCAAACG
TCGAGAAACCGAAGCAACCATCAGAGGCAGCTAAGAAGCTCAAGATCGGTATCTACTTCG
CGACATGGTGGGCTTTGAATGTGATCTTCAACATCTACAACAAAAAAGTACTAAATGCTT
TTCCTTTTCCATGGCTTACTTCGACTCTATCTCTCGCTTGTGGATCTCTCATGATGTTGA
TCTCTTGGGCTACCAGACTAGCCGAAGCACCAAAGACTGATTTCGAGTTCTGGAAAACCC
TCTTTCCTGTTGCTGTGGCGCATACAATTGGGCATGTGGCTGCTACAGTGAGTATGTCAA
AAGTTGCAGTGTCGTTTACTCACATCATCAAGAGTGGTGAGCCTGCTTTCAGTGTGTTGG
TGTCGAGGTTTCTCTTGGGTGAGACGTTTCCCGTGCCGGTTTACTTGTCCCTTGTTCCGA
TCATCGGTGGCTGCGCTCTTGCTGCTGTGACTGAGCTCAACTTCAACATGATTGGATTTA
TGGGGGCCATGATATCAAACTTGGCATTCGTATTTCGCAACATATTTTCAAAGAAGGGTA
TGAAGGGGAAGTCAGTTGGTGGAATGAACTACTATGCATGTCTATCTTTGTTGTCTCTCT
TGATTCTCACGCCATTTGCAATTGCTGTCGAGGGACCACAGATGTGGGCAGTTGGATGGC
AAAATGCTCTTGCACAAATTGGACCCCAGTTCGTTTGGTGGGTGGTGGCACAGAGTGTGT
TCTATCACCTCTATAATCAGGTCTCATACATGTCCCTGGACGAGATATCTCCCTTGACAT
TTAGCATTGGAAACACCATGAAGCGTATATCCGTCATTGTCTCCTCTATCATCATCTTCC
ACACACCTGTCCAACCCATCAATGCTCTTGGAGCAGCCATCGCAATCCTTGGAACCTTCT
TGTACTCCCAGGCAAAGCAGTAAGAGAGCTGGGACGGGGACTTTACTACGAATGTCTTGT
ATTTTATATAAATGATTAGAGAAATAATGTTGCCAAGATCTGTTGTGCGTTTTTTTGTGA
TCCATCACTACTGTGGATCAGGAGCTTTTCTTTTTGTAGATACAATAATAATGAGCTGGA
GAGAACTTTAATATTATACAGGTGATTAGGGTTTTCCTTTCATTTTTTTGTTTTGTTT
>TeaL_175088
TTTTTTTTGAAAAAAGATACCAAAAATAGTGAGTGTATGCCAAAACAACCATCATCAAGA
GCTACCATGAAGCCTGGCAGTTAATTTTGTACATATTGTTTCTTTGATTTATACCTATTA
TATATCTCTTTGCTTTTTCTCTATATAAAAGCAGAAAACAAAAAATCAAAAACTCCTGGT
TGAAGTAATAATAAATAATAAAAAAACACTTTCAAAAACAACAAAAAATGGCAAAATCAG
AAGTTTAAACAATAACTCAATGTGAGTTTTGATCATGAGCCCTTCCAAATTGAAGTCATC
CAAATCCGAAATAGGTGTTTTGGCCCAAATCTAACCCCTTTGAAAGGTTGCCATATCCTG
CATTAATCTCCCAAGAATGTAGGAAAGTCTATCTCAACCACACTGATCACCCATTTCAAG
TTTTCCCAAAACAGTTTTTACAGTTTCTCGGGCAATATATATGACAAGATGGGTCTTGTC
AAAATTTACAGAAACCAAATATTGTTATATATCTGTTCTCATACAAATTTCCTGGTTCCA
GTTGTTTATATTCAGATAGCCGGGATAAATAGGCTTAATAGATTCCTGCAAATAGGCGAG
CAAATGAGTCTCTTTCAAGATCAGTGCCTATTATGCCAAAAGCTTGCAGAACTGTTGCCA
GAATCAGAGCCACTGGCAGGGTGATGAAATGAACCCCGACCAGAGTCCCTGTCAAATGAG
TTAAGGGGTGATTCATGGAGGTTTTGGCCCGATGAGCCTGGAGGAGGGGGGAAGATAAAA
AAGCCTCCAGTGTGATCAGATTGAGAGGTTGGTGGCACCAGTGGTGGCAAGCCCCTCGGG
CCATTGAATCTCCTGACACCAGGAATGGCAGGTGAAGGTATGCCTGTGGGATTGCTCAGA
TGTTGCTGATGATGAATGGCATGAGAAGTTTGTATTCTTTCGTGAGGCCGATTGTTTCCA
TGACCATAAGGAAATGGATGCGCAAATGACCCAGATCTTGTCATAGCATCATATTCACCC
CTGGAAGATCTCAGAGTTGGAGGAGGAACTGAAGCCTGATCGGTGCTGTTACTATGAGCG
CTGCTTGTGGAGAAAGGATGGGAATGATGACCCCAAGTCTGATATTGAACATCAATCACT
GGAAAACCGTGGGCAGTAAAGATCTCATTGTGTCCAGATATGCCATTCCAGTGATGATTG
AAGTTGGGATCTTCACTCTCATTTGTGTTTGAGGAAGCCGGTGGAAGAGGCCTGAAGTAT
GCAACATATGAATGAGCCACGGGTGATGCTGCTGTATGTTCAGCAAATAAAGCATGTTGT
CTCTGTAAGTTATGATATGTTGTTGATGGCGGTTCCACTTCCTCAAAAGATGAGTGCACT
CGTGCCAATCCACTGAACGGACACCAATGAACGCTAAGCGGCATTTCAGAATAACTTAAC
TCATAAGGATCCTCATCAGGAATCCATTCGTCCATGCTAAACTCAGGAAATGAACATGCA
GAGCCACTTGCATATAACCATCGACCTCTCTCAACCTTACGACAATTTGGGCATTGCATT
GCTCCTTTCATATTGAATGCTGAACCGATGCAATCGAGATGGAACTCGTGGCCGCATTGA
AGCTTGGCTCTGGACCTGTCCCCATTATCGGTGACCAAATCGAGGCAAATCGAGCAAGCA
ACGGAGGAGGGGAGATCGAAGGACGACGACGACTTGTTGTCGCCGTTGGGATCATTGTCT
TCTGAACCTAACATGCCGCGTTTTCTTTTCTTTGAATCGAATGAGTCAAAACAAAATACA
ATCGAATATTCTGACCAAGCAGAGATGAAACATATAAATACAATCGAATATTCTGACCAA
GCAG
>TeaL_175089
GCTTCATGTAGTTGTTCTTGACCATGACGAGCTGACCGCTCTGCTTCATCTTGTTCAAAT
GGTGAGAGAGGAGAGTCATGTGAGCGGGAGGAAGCTCGCCGTAGGTGTCTTCGATGTGCT
TCGAGATTGCTGACTTGTTCGAGCCGTTCTTGTCATCCAGAGCTTCGATGGCAGCCAAAA
TCACCTTGCATGGGACGTTTTCCGTGAGGGTCTGATCGCGTGCTTTTATGTGATGTGCTA
CGAGTTGCAGTTGCAGAAGCAGTTGCAGTTGCAGTTGCAGAGGCAGAGGCAGAGGCACTT
TGACTGTTTGTATTGGTGGCGGAGCTGGATGTTTGGGAATTGGATTCACCTGATGTTCCA
GCAGTGAACGATAACGATGCATTGGACCTACGCGATCTATACCTGGACCCAGGGAATCCA
GGCCTTGTTGGTTCCTCTAGGATGGCACTGCCAGGCTTCTTCGACAGCATTACCACCACA
CGATCCATGGAGGGTCGATTTCGTGGATCAGCTTGGGTGCACAACAATCCAATCTGTACA
CACATTGCTACCTGTTCAAGTACGGCTGATGATGATGCCAATGTTGGATCCATAACCTCC
AAGCTCCTATCTTTCTTGTACAACTCATATGCCCATTCTAGCAGATTTTGAGCACCGAAA
CTAGGGTTGAAATTTGAGTTCTTCTGACCGCTTATCAGCTCCAAAACCACAACCCCAAAG
CTGTATACATCTGCTTTTGGAGACAGACGTCCATGCATGACATATTCAGGAGCCATATAC
CCATTGGTGCCAGCTACACGGGTATTCACATGCGATTGATCTTCAGGGAAGAGGCGGGCC
ATGCCAAAATCAGCAATTTTTGGGATCCATTTATCATCTAGTAGGATATTGCTAGCCTTG
ATGTCACGGTGGGTGATTACATTGTGCGAGCCTTCATGAAGGTAAAGCAAGCCCCGGGCA
ATGCCTGTGATAATGTCATACCTCCGCTTCCAATCAAGCACATCTCTACCAGACTTGAAG
AGATACTTGTCGAGACTCTCGTGACTTCCATACTTAATCTTCTCTCTCCGTTCTATTCAA
ACTTATTTGACTTTTTGGATAAATACAGATAACCATATAAAATAAAGAGACACTAAAGGG
GGGCAACCTGTATACAAAAGAAAACACATCACATCTATTCAATTAAGAATATCATCCACA
TTGAATGAAATGTTACCATAAAAGAGTTGGAATTGGCCAAGACATTCAAAGTTCAACACA
TTAGGTCACTATCACATGCATATAATATATGTTTACAGTCTCATTGGCTGTTTCTATCAC
ATGGTGACATGCAAGATGACAAAGCACATAATTAAATAAACATACGTATAATATATGACC
ACAGGTGATGAGATCATTCCCAAACTGCAAGTATCAAAACTGACAAACTGACTGCGCCAC
CCAATTTCAGCAGTTATCTGATCAAGGCACAAGAGAAAACGAGTAGGACTGACCAAAACA
AGGCAATAAATATAACTAGTAGCAGCCGACCCCGCTCCTCAACTACTCAAAATAACATTT
TGGACTCCTAGGGATTTTAGTGTAAAGATATCCTTAAATGTTCCAAGTTTACGACTCAAT
GACACTAAAGAGCAGTGACGAGACAACTATGGCTGCTCGAAACTAGGGGTGGGCGCGGGT
CGGTTGCGGTCACG
>TeaL_175090
ATATCAAGTGATCAACCCCTCTCATTCTCAATAGCCATGGTTTCAAATCTTCTCTTCTCT
TCCTTCACCATCTCTCTCATTCTTCTTTCTCTCTCATCTTCTCCATCTTCCGCTGCAAAT
GTCTCTCCTTCCAGCCCAACCTCCACCGGAACCATTTGCAACTACACTCCATACCCTTCC
TTCTGCAAAACCGTACTTCCAAACAACAACTCTGCCAATGTCTACGACTACGGTCGATTA
TCACTCCGAAAATCTCTATCTTCTGCCAGTAAATTTCTCTCTTTAATCGACAACTATCTT
CGCCGTTCCTCGTCCTTAACACCCACCGCTATTAACGCTCTCCAAGATTGTCGATTTCTA
GCTTCTCTCAACATGGATTTTCTCACAACTTCTTTCCAAACCGTCAATGCTACCGCCACA
ACTCTTCCTACTATGGATGCTGATGATGTGCAGACAATGCTCAGTGCCATTCTAACAAAC
ACACAGACCTGTTTGGATGGCCTTCAAGCTACTTCTCAATCTTGGAGTGTGAAGAATGGT
CTTTACACACCTCTAGCTAATGACACAAGATTGTATAGTGTTTCTTTAGCTCTGTTTACC
AAAGGGTGGGTTCCGAATAAGAAGAAGGGGAAAATGAAACCCAGTAGGAAGCTGTTGGCT
TTTCAGAACGGTCGGTTGCCATTGAAAATGTCTAGCAAGAACCAGGTCATTTATGAGTCT
GTGAGTAGAAAAAAGCTTCTTCAAGCAAGTATTGATGGGCAGGTTGTGGTGAGCGACATG
GTGGTCGTGAGCCAGGATGGGAGTCATAATTTCACCACTATTAATGATGCTGTGGCTGCA
GCTCCGAACAATACTCATGCTAATAATGGGTATTTTGTGATATATGTCACCGCCGGTGTG
TACCAAGAGTATGTGTCGATTGCAAAGAACAAGAAATTCTTGATGATGATCGGCGATGGT
ATTAATCAGACAGTTGTCACTGGCAATCGTAGTTTTGTTGATGGCTCCACCACGTTCAAT
TCTGCAACCTTCGCTGTGGTCGGACAAGGATTTGTGGCAGTCAACATGACATTCCGTAAC
ACAGCCGGTGCAATCAAACACCAAGCAGTCGCAGTCCGAAACGGTGCTGATCTGTCTACA
TTCTACAAGTGCAGCTTTGAAGCATACCAAGACACACTATATGCACATTCCCTCAGGCAA
TTCTACAGAGAATGTGACATTTACGGCACAGTCGATTTCATATTTGGTAATGCCGCGGCC
GTGTTCCAAAACTGCAACATGTATCCGAGGGAGCCCTTATCCGGCCAATTCAATGCCATC
ACGGCCCAAGGCAGAACAGACCCGAATCAGAACACCGGCATTTCGATTCAAAATTGTGCA
ATCAGAGCAGCCGATGATTTGGCTTCGAGCAATAGTACCGTACAAACATATCTAGGACGG
CCATGGAAACTGTACTCGAGGACCGTTTATATGCAATCTTTCATCGATAGTTTGATAAAT
CCTTTGGGATGGCACGAATGGGATGGTGATTTTGCACTGAATACAACATATTATGCGGAG
TTTAATAACACGGGACCTGGATCGGACACTAGTGGGAGAGTGACATGGTCTGGATACCAC
ATTATTAGCGCTACAGATGCGATAAATTTCACTGTTTCAAATTTCCTGGTGGGGGATGCT
TGGTTGTCTCAGACTGGAGTGACATTCACTAGTGGCTTATTATGAGCTGAACCCTTGCTA
GGTCTTTTTGATATTTGATTCTTGTAATTGTGCAACTACTTGCCATTAATTAGGTCTATC
TTCTTTGATTCTTGTAGTAATAAGGATGTAAACCCAAGCTTGCACAAATGCACAGCTTTG
GTGATTTTAATTTTTGAATTCAACTGTTATATTAATTCAAATAAGGTCAATATTTGTTAT
TGAGATTGAAAAAAATAAATGCCAGATACAATAATATTTGGTACTCAGATTTTCGTACTT
AATTTGCACCAAAGATCCTCTAGAGTGAAATTTCCCTAAAG
>TeaL_175091
ATTTTACAACATTCACAATATGATGAAAGCGGAGAAGAATAAAAGACAAGAAGTCACAAA
TGCATACCAGGCACCGCTTTATCAATGCCCCTAAAATGCCCCAAAATGGATTGAAGAATC
TTGCGATCCAATCTTAACCCAACAGCATCTTCATTGCTTGTCCACTAGAANNNNNNNNNN
NNNNNNNNNNNNNNNCGTAGCACAGTGGATTCTTCCAATCTTTCTCATCATGTACACTGG
TGACTGCTTTCACATTAAAAACAAGAAATTTTTTTTATACAAACAAGACATTCACATAGC
TGCATAATATATAGTTTGTACAGTTAGTCAACCTTGACAACATTTTTAGCTTACAATGAC
ATGATTACAACACTATTCTCCATAACATAAATAACTATGCCTTCTTTTTCTTTTCTTTTT
TTCTTTTTTGTTGCAGAAATGCATGAAAAAGGTTTCAAGAAAATATCTTCTAACGAGGAG
AATATCAAAACATTTGACTTAATCTAATCTGCAAAGACGGTAATTCTTAAAATTGTATCA
TAAGCGATCTAAAATTCCATTAATTAATAAAGGCAAATGCTAACAAGTGCCAATGTGATG
AAAACGTGTTTTGAAATCAATAAAAAGTGCTTGAATCTTGTGACGAGCGTCTGTCAGGAT
CTACCCACCTGTTGTCTTTTTCTTGTGCCCTAGAGGCACTTGTTAGCAAGACCCATTGAA
AAAAAAGGAACGGGTACTAACTATAAACTTTATTCATACAGAGATCTTCCTATCTTTCTC
TCATGTACACTGGTGACTGAAGATGGAGAAATTTCCAATAAGCCTCTGCTAGCTTTAATT
GAACATCAAGCTCCACAAATTTCAGCACACAGAAAGTCCCTGGTCCATTCCTCATGTAAA
TTCGGTTGTGTTATGAGAAATGGACACTAATGCAGCTCCCACAGACAGGCCTACCTCATG
CTCTTTGCCTGTCCCAATAAATACTTCTTGTGTATCAATTTCTACACCATTAGATGAATG
TATAAAAGTTCAGATCATCTGTCAGTGTGTCACACACTTCAGCCAAGGAATGCTGGGTGC
TAAAATACAGTGAGAATCAGAAGTGATGTTCACAAGTCTCCAGGTAAGGCAAAATATCCC
TCCAGAAAATAGTCTTAAGAGTACAGCCCAGCTCGAAGATCATTCGTTTGACAAATGAAG
TATGCCACGCATCTGAAGATATGGATTCTCCAATAGCTTTTCATTGTTGCTCTGCTGAGC
TCTGTGAACGAGATTTTGAAGCATTCGCTGGTAATTTTCAGGTTCTTCCGTCATCATTCT
CTTCAAAAGAAAAGTAGAGGAATAATATGCCACCCTTGAGTCTGTATCATCCAACAGCTC
CCTAAAGAATTCCTCTCCACCAACTTCTTGAAAAGCAGCAGGATCTGCAGTGCATTTTCC
AATTAGAAGTAAAAGAAGGGTAGCCCGAATGTCTGACGTGGCACCGGGTATATTTCCTCT
TCCTTTGCTGCCAACAGAGACACCCAGTGCAATATTGTCTGTGGCTGCTCCAGCAAGTTG
AATCAATGGCCAATAAAACAAAGCAGCAGGAACGCGTGCAACCAACTGCATGGGCACAAT
GGCCTGTCCACGGAGAAGTAATGCAGCCATGGAAGCAGTCTCGCAAATTTGACCATCATC
ATTGAGAGCACATTTGCTCTTGATATCATCCATGGATTCGTCCCAGGAGAAATTCTCTTG
TTGATGGAGAAGCTCTCCTGCATCAGACTTTTTACTCCCATCCATTCGCCTAAAGACCTT
AATGTCATGCATTGTGTCTCTAAATGTCATTTCTGTCGCTGGGAGAACTTTCAGGCACAA
TTGAGAAAATAGAATGTCACACATCTTCAAAATATTTATACGGTCTGTTTCATTTATCTG
AGCCACCAAGGACAAAGCACTGCTCATAATGTCTATCACTGCATTTGCTTTCTCAAGACG
ACTGCTGTCTTGTAGGTCTCCAGCAGCTTCACTACCACTAGAATGCCGTAGTTCGTTCTC
ATCTAACAAAAATTTGCATCGCATAAGAAGCCTATCTAGAACAAATAGGAAGCCCCACCT
GATGATGCTATTTTTTGACTTCAGAAGCCCACACATAAGCCAAATTGGTAAAGGAACATC
TGAATCAGCTGAATAATCATTAACTCCAGTAATGGAAATTTTCTGCTGCAAGTTTCTGAT
ATTTGAACATATACTTGAATCCCTTTCCTCGCTAATATCTGCCATAAGCAAATCCCCCAA
CCACACATACCCATTCTGACGACAAACCAGTCTTTCTGAATGAAGAAGAGAATGCAAAGT
TGCCCACGAGAGCTTCACTTTCATACCAGCAGTGTGTCCCAAAACTCCACCCTTGATGCT
TTCCATAGACTTACAAGATTTAGTTATCTGTATCAGCTGGGCAAATTCTTTGTCTAAATG
AGTAAATGAACTTATGAACGTATCAAGTTTCTCCGTAATCTTCTCCAAGAGGGTATTTAG
TCGATCACTGTTAGGATATGTAGACAATGCAGAAGCAATTGATCTTCTCAAAAGCTCCCC
AATTCCTTCCACACCAAGCTTAACAGAAATAAAAAAGGCATCAGGTGCGTCTGCAAGCAT
GAGCAAAGTAGCAATAGGTTGAATCTCATCATCACTATATTCCGATACTCCAGCTGCTGT
GCATGTCTCATTTATTAGATGCAAAACATAGTCGAAAAGCACCAAATATAGATTTCTTCT
TTCTTCCCTGGAGTTCGAGAGCACCAACTCAAGGAAGAGAAACTCGATTCCACCAATCAG
ATCAACCTGCTCAATGAGAAACTTAGGGATACTTGAAACAGTCATGTCAGGAACTTGATA
AAACATGTTGGTTAGCATGCAAATAAGCTTGCTGCGGACAAGTTCTGCCCAAGAATTTCT
CCTGCCAACCTCTATAAGAACCTTAACCACCCTTATGTCAAGTCCTTCTAGCTTCTTCCT
CCGGATTTTGCCTCTATCACAGACAAAATAAACAGTTTAGGGCTGAAGCCCAGACAGATT
ATTCCTTCTCTTGTATCTTTTCAAGATGAAGAAGAATCTCATATAGAATGCCTAAAATCC
AAGACTCAAAATTATTGATAGCTGAGGAATTTTCCATCTTAGAATAATCTGGTTTTCTCT
TTCCTTGGTTTGCAAGCTGTGCTTCATGGTCAAAGTATGATTCTTGAGAGTAATCTTCTT
CAATTGAAGTATCTTCAAGTATCATTGGCTCCAATAAATGACCGTGAACCCCAAGGTTTA
AAATTAAATCAAAAGCACGAGCCCTCGAAGCCAATCTGGGAGAACTAAGCATTTCCTCAA
GCATGGATAGAGTGAGAGGAGCAGCTGTTCCAGAATCCAATACATACATGTCAATTACAA
GTTTGATGAGAACGCTCACAGCCACGTCCATTGATTGCTTTCCACTGTTGTTACTTAATT
TAGAAGAGATAGACATGAGATTAGCATTTGGAGTAGGTGTCTCTGAGCAAACTGCAGCAA
TGACCTCACACACCTCTGCTGGATTCAATCGCAAAGGTTGTTGTTCGCTATAGTGACGAT
ACTGGAATAGTGGTCTAGCACGTGGACGGAATGTGCTCACTGGAGAATCTTCCCAAATTT
GAATAGGGCCTGGTTTAGTGCGTTTGGTTGCTGTTATTGCTCTCAAGTGCGCACGGGCAG
AAGCAGAACTGGTGACGGTAGTTAGTAATGAAGGCTGCAACAGTTGATCAAGGTAAGGCA
TATCAGCAGTCCCGAAATTTCTCCAAGATTGGCCCTTCATTTTAGTTTCCATATCCCCCA
CAAGAAGAGCTGCTGCACCTATTTCAAGGAAATCATGCGTACTCGTGTCTTGGGGACTCA
GAACATGATCACTTTCAGATGATGACTGTTGGTCCCTACACCAGCGCCATTTCAGAACAT
CAAGGGCTATGAACTCAAAATCATCCATTCCATCACCATTTTCAACAATTGGTGAGTTTG
AAACAGATAAAACCAATGCCTCTTTGTTCTCCAAAGATTCTTTCTTGTTTGCCGAATTGA
AAGATTTGCTCAACAAAGATGACAATGATGGAAGTGACTGCCTTGATGCAGAAGGAGCTC
CAGCAAATATTGCTGATTGGAATGACCGTTTAGGAATATGTTGAGCCACTAGAGAACGGA
CATAATTTAATGACTTCACAAGTGCCCCTGATGCAAAACTTGATACAGGCAAAGGAGATA
TATTGGTCGGTGTTGTTGGCACTCCAGATTGTTGATTTGAAGGTTGCGACCCTGGTGACA
ATCTTCGGCTTGGGCTAACTTCACATTCAGCAATTATGCTCACACAGAACCGATCAATTT
GATGTAATGTCTCCTCACTGGGCTTATATCTTAGAAGGTAACGTTTCAAAATTGCCACAC
ACCTTGCAACTACTGCTGGGCTGCGCTCCTTCTCCGCAAGAGTATGGTCTAAGATGACAC
TATAAGCCAAGTCAGTTGTTGCCAATGCTGCAAGATAGTCCCGAAGAGTCCTGCAAGCCT
CGGAGGCGCCGGAGGAGGGGGCGGAGGAGGAGAGACAGTCGGCGACGGCGCGGCGGAGAG
GCTCCGGAGGCTTCTTCAAGGACGAAGATCTCAACCTAGAAGCACCACTCAACAAGAACC
TCGAACTCAGAGGGCTTCGCGAAGGACTGTAGGTCGTCGTCGACATCGATG
>TeaL_175092
AGTAAATTACTCAGTATACACACACAACATACACAGATTTAACCAACCAGCCAGTGGATG
CACCTCCTCTGTCAGCGAGACAGCAAATACATGGCCATTGATGGGGTTAACCGTGGTCTC
CAATTCAGATGCACGACTGCAAAAAACATCTTCGAGGAATTTCTTGTGATCAGGCAAGGC
AGCTTTGTCACCACCACTTGCGTCAAAGTAAACTTGGTATATCTGTTCTTCTGGTTTGTG
AAGTGCTTGGTCAACCTCAGTATCCATCTCAGTTTTCATCCCCTCATCCACTTCTATTTC
TTTTCCATCTTTAGCCTTTGGCTAACACATTGGCCTTGCCTTTTCAGTTTTCCTTTTAAG
CCCTTGGATGATGCATCAACCTTGCCCTTTCAGTTGTTCTTTTAGGCTCTACTTTTGGCC
TTGAATTTGCTGACGAGAAGCGGAGTCGTCATTGGAGCGGAGGAGGTCGTTTGCTGCCAA
GAAGGAGTACAAAAATCTGGAAAAAAAAAATGAAAAAAGAGGAAACAGAAATCTGGGGAA
AAAAAAGAAAAATGAAATGTCTTCGGTCTTCATTTGCTGTGAAGAAACAGAAGAAAAAAA
ATCT
>TeaL_175093
GGGACAATGAAAAATGGAATAAGGTCTAATATTTTGGAACATATGGAGTATATAAATATA
GTGCATCTCAATACAAAGGTCTCATCATTGGAGAGACTTAAGTTGTCCCAAAACTCTGTT
TTCAGAAATTCTTGATGGTATCAGAGCTTTAATCCTAAAGCCATTAGCTACCATTGTGCT
CAAAGTAGTCTTCTTCCTACAAGCATGGAGAAGGTCAGATTGACTTCTTCGTGAAATGAA
ATTTGGGTACTCTTGGATTGTTTTCTCTCCTGCACTTTCGGCAGTAGAGATGGATTTTTG
GCAATCTGGCATTGGGAATTCTCCATTAATGAATCCAAGCATCTCTTGATTTTCAAAGAA
CGTTGTCTGAAGAGGTTTTAGGACTGGTTATTGGAGCTGAAACTTCAGCGGAAGTGTGGA
AATCACCTGTTGATGCAAAGAGAGTTTTACTTGCTTCGACGACTTCAGTGCCACCGCAAA
TAAGATTTTACAATGTCTGAATATATTCAGATAAATTCAGACATTTAAAAGTATCTGTGA
TGATCTAGCAGCTATTGGGAATCCCATTCAAGGGACTTGGATCTGGTTACAAGTCTTTCA
TCACTTCTATGCTCAAGCCACCAATTCCAACATACAGAGAAATAATCCCACTTCTTCAAG
GTCATGAGACGACAAAGACATTGAATCACACCACTAGTGATATTTTAGTTAAACTATACT
GACTAATGGTGTAATTTACCCTTTTTCTTTCAACAACTGACAAAAATTAAGAGTGAATTG
GTCACCATACTATTTTACCTTAATGAATTATTAAAAAGAAGTGGCAATCAAAATATCACC
ATCAGTAACTTATTGTGAAGCACGGATGCGGATACATGACATGACACGAACACACCCGCA
GAAGTGTCTATGCTTCGTAGCCAATCTATGTGATGATAGCTCACTCAATATTTTGAACTA
AACATCTATCTTAAACATAAATATGTAAACTCAGCAAATCAAAATCTTACATAGTAAAAA
TATTTAAAAACATTTATTATATAATGATTACATCAAAAAATGAATCCAAACAACAATAAT
AAACCTCTACTAAACAATCATTAATGAGAGACTACTGTTGAAAAGTAGTAATTAAGTACC
CTTGCAAAAGATGGCATGGGCTTACAGGGCATGTCTAATGCTTTCATAGCCGTGAAAATG
CTGATCCAATGGGAAAGTAGGTCATTGGGATTGGAGGGCTTCTTTGGGACTTACTCTTTG
ATTTGGCATCATGATCGGATCGGGCTTTACTTGATTCACTTTGCACACAAACACCATCTT
CACATCTGACCCTGCTAGAATTTGAGAAGCAACCGAAGAAGCTATTGAAGAAAGCCATGA
AAATTAATTTTGTGAGAGCTAGCCCTTACAATTCCAGATTGAGTCCTTTAGCAGGTGGTA
GTTATTGTGTTGGGTTGGGTTGTACAAATAATCTCTTGCTTTCTTCTATATATATATACA
AAATATATGGAGGCATACACGTGGCTAGTATTCTTAGGCCCTAAGGAAGAAGAACATAGC
CAGTGAGCTGATTCTGGACAAGTTGATTATTCTTGTTTTGCTGAGATGGTGACATTTGCA
ACAAACTTGGAAATTTCATAGGTAAAACTATCGATGTTGAATTGTGCACTGAAGTCGCCA
TGTTTAACCAAGCAAGAGATAAGGAGACCCCTTCATGGACAGAACAAGTCTAGATTTATT
TAACTCAGGCTGCTTGACATTTCCAAACAGGGACAAATTCAGCTTCTTTCCAAGGTTCGT
AGAAAT
>TeaL_175094
GCTAGCACAACTGTTTGAAAACCCTCATATGAATAGCAATTATAAAAATATTACAATATA
GTTTTTTTTTTAGGCGCAAACATATACTACTTGTTGGCCAAAATGCTAGCACAACTGTTT
GCAAACCCTCATATGAATAGCAATTATAAAAATATTACAATATAACCAATAAATACTTGG
CTTGATTCAAGAACACAACACAAACAATACAAAATCGGCAATTTTGAATCTTTATAAATT
TTTTTGCCAATGAAACCCCCAAAATCTGATCATATGTCACTCTATACAACTGCCTTCGGA
TGCTGCCTGTCTTGCACACTCACCAAAAGGGCATCTCAGAAATTACTACATGTTGGTTTG
CTACAATTTTTCACCATTACTTCAAATAAATGGGATCAATTTGGAACAGCCTCATCAAAA
TATCCATCACAAGCTTCAGCCTTGTCATGGAGTCAATAGGCTATACTCCAACTCTTGACT
TTCTTGTTCTTGTTTGAAGAAGGGAAGGCTCCCAGGATCTTTCTCCTCCAGTATACGACT
TGTGGGCGTATGTGGAGGGTAACTGTTCAGGATAAAGTCAATTTCTTTTCCACTGATCTC
TTTCTGATTAAGAAGAACCTTCACAGTTTTCAGCAATGCTGCATGGTGCCGCCTCAGGAG
AGCAACTGTCGTTCCATACATGTCACTCATCAATTCTTCTGTCCTTTTCGCAACTTCATC
ATCCAAATTGAAGTTGACTGGGGGCTCAATCAGGCCATAGTCATCATACAGTGATCCGTC
AAAGTCCAGCCTCGGGCCCACAAATTTATTTCTTTTTCTCCAAGGAGGTGGTTCTCCATG
TATTACCATAGGATTCTCCAAATTCCATATTGTGATAATTTTACGAGCAAGCCAAGAAGC
ATCTGCAAGGTAGTTAACTGATGCCCTTGATGTATCCCGTCCATAAATTACCTGTTCAGC
AGCTCTCCCTCCAAGTAATACCTGAAGACGGTGCAGCAATTGTGGTTGGCGCTCAAACAT
GTACGACTCATCATCAAGTCTATGAAAAACAACTTGAGACAATGTCTGGCCACGAGGATT
AATTGATATGCGATCACAACGTTCAACTTTTGCGTTCTCTAACTGCCTTAGCAGATGAGC
AGTCATTGCAGTTCCCACTTCAGTAGTAGCTCGACGACATTGTCCCTGATGACCCAACTC
TATCCCAACACGTTTGGGTCCTACTGTGAGTCGGTCAACTGCATCATCCACATCTGACTG
AAGAATTGAATTATGCCCCCTCCTTACCGCCACAAGAGCAGCCTCTTGGAGCAGTTGAGC
CAACTTTGCTCCCGTCCATCCTGGCAAGTTCTGGGCATAAATGGACAAATCAACAGAATC
TGACAATTTTACTTTGCGTGCATGAACTTTCAAAATTTCCAATCTCCCTTTTGCATTAGG
AGGACGAATTCTTATCTTACGATCAAAACGACCTGGTCGAAGAAGTGCAGGATCTAACAA
ATCCATACGATTTGTAGCACCCAAAAAGATAACACCTTTTCCTGTATCAAACCCATCCAG
CTCTATCAACAGCTGGTTCAGTGTAGTCTCCCTTTCTTGAGTAGCAGCATTGTATAGGTC
GTTGGTGGATCCACTGAATATTCCTTGACGCCTTGTAGCTAATGCATCAATTTCATCAAT
AAAAATTACTGATGGTTTGTTTACCTTAGCTCTCTTGAACAAATCCCTGATACGAGCAGA
ACCAACACCCACTAAAACTTCAACAAATTCTGATCCGGCCATTTGGTAAAATGGAACACC
AGCTTCACCAGCTATGGCCTTCGCAACCAAGGTCTTCCCACATCCAGGAGAGCCCTCCAG
TAAGACTCCATGTGGAGGCTTTATCCCCATTTTATCAAATAGCACTGGATTCTTCAAATA
TTTCACCAACTCTTGGAGCTCTTCTACTGCTTCCTCAATCCCTGCCACATCATTAAATGT
AACTCCAGTTGAACCATCAACACGAGCTTGTGGTTTAGATTGAGAGAATTCGATGCCTTG
CCATATATCCCATTTCCTGAAGTTCTTAGGTCTTCTTGAAAGAGTAAAACGGACAAGAAG
AACCATAGTCAAAAATACCAGCATGATTGGTTTTAGCATTTCAAGACTGGAAGACACACC
GCCAAAAGTGTAGACTTCATACAATTTGGAGAAAATCCCTCCATCGCTGAAAATTTCAAC
AAAATTATCCCAGACTCTTTCTAAAACACTGAAGATGAGACCAAGAAAAAGCTTAAGAAA
TGGTTTGGCCATGGGCCATACAACATATACAGCCATTGCAAAGACAACTCATCACGGCAG
TCAGCATTCCAAGTTCCACCATCATTCTGCTTGATATTGAAGATGCCACTGGATGAGGAT
ACTCAGGCAATTTTCCCACCCAAGACATAGTTTGCTTCTCTATTTCTTTTCGCAGCCCTG
TATACTCCTCCAAAACAGCTTGTGCTTGGCTCACATCCAACTTCATCGCCCATTTGGTTC
TCTGCAAGTTCTTGCCACCTGGAATTTCTTTCAATTCCACAATGAAATCCCTAAAACCAT
ATGGCACACCAGTGTCCTCCTTCAGAGTCAACAACTTAACCTTATCACTCTTCATGTACT
TTTGAAAATCTTCCAAGTTCAACTTCGGCAAGCTCTCGAAATCCCTATCAAATTCCTCTT
CTTCGGACAAATTGGCCGCGAAAATTTGCTCAGGAACATACAGCTTCCCTCTATGCTCCC
TCAAAATATCCTTCAAATACACATCCTCAGACTTCACTCCACTCTCAACTCCTCCCTCTT
CCCTCTTCTTCTCCTTCCCCACCATCAATCTCAACTTCTTCAAAATCTCAGCAATCCCAG
CATCAGAACTTTTCTTCTCCAAATCCTCTTTCTCTTTCAGTGTATACAGTTTATTGCCAA
TCAAGAACTTGGGTTCTACTTGACTAGGGTTTTCTTTCAAAACCCTAGTAACAAAATCGT
TTTCAGTGTCAGTACTACTAGCATTATCAGATTGAGAAGAAGACTTGGAATCCGATTTTT
GAAAAATCGCATAGGATCGATGAATGAGAGGTGGGTTTTTCCTGATGATTCGAGTGAAAT
TCAAGCGATTTGAATGGGTACGAAAGGGGAATGAGATGGAATGTGAATAACTACGGCGAC
TAATGGAGGAATGAGGATGAAAACTCCGAGGTGATATGAAAACATCGACTCTGCTCGTCG
TTGATAATGAATACATGTTTGCAGAGACTAGGGTTTATCGAGTTAGGGTTTTTTTAGATG
AATTGTGCGTGATAATAGTTTGCCATTGAATGAAGGTTTTGGTGATGATTATTACACTGC
AATCTGCTTGAAACGAGAGAGAGAGAGAGAGAGATCGAGATCGAGAGATCCAGGAATTTT
TATTCCACTGTTAAATATGCAAAATTGAAAAGAGTACTGTTCACCCAGAGATAGAGAAA
>TeaL_175095
GTCACTAATCTTGTTAAATAAGTTCGAAACCGCTTCATCATCACCTAGCCAATTATCAAT
GATACCACGACGAGAAAGTATTTTGACATCCTTCGGAGAGTCAATTAGGAAATCTAAAAA
TTTCACATAATCAGTCACATAACTGCGTTGGTTATCAGGACAATATTGTTCGTATGCAAT
GAGATTTCTGAAGATTGACTCAGTTCTGTCTTCAACGGTTAAAGGTGGTGGAATATACAA
TTTCGCTTCGTCAAACTTGATATTGAACAAGCTACCTCCGGTAACCTCAAACTTCTCTAG
CTTAACTCCAGCTTCCTGAAGCTCCGTGGCATTGGGAATGAAACGCCAATTCCCGTTTCC
AATAGGCGCACTCGCAGATGAAGTATTTTGGATAGGCGTACTCACAGATGAAGCACTTCC
AATAGTTGTACTCACAGATGAAGTAATTCCAATTGGCGTACTCACAGATGTACTCACCGA
TGACGCATTTCCAACTGTCGTACTCACAGATGAAGCATTTCCAATAGGCGTGCTCACAGA
TGAAGCATTTGCAATCGGCCTGCTCACAGATAAAGGGAGCCATTCATTGTGTTCCAACTC
GAGTAAATGCCTGATATTGCCGTGTGAATTTCCAGCTTTCATTTCATAGGTACCTGGTAA
AAGATCATTAAAAAATTTCGAGGCAAGATAAATGAGCCTGCTATTGTTGTTTGGAGCCTC
AATCAGATCAAATAATTTGCGGAGTATAGAGAACGGGAGTTGGTTTTCAAATAGCATCAA
ATTGCGCTTCAAGCTATTAACCATCCAGATTGACTTAAAAATAGGATCATCCGGATCTCT
CAAGTGTTCCATATCAGACTTCCGCAACAATTCAATGATAAAGCAACCATCCAGTACCAT
GATTTGGATCATTTCATCTGCAGTAAGGCTCACTGGTTTAGCATAAAACAAACTCTCTTT
TTGTTGTAGCGGTCTAATAGCATTGACATATCTGCTTGCATCATTCTCTCCTTTTTGTTG
AAGCAGTGAATGAAAATAACGTAACTTGTGCTCCTCCATCATCTTTAGGTTTTCATTTTC
ACGGTGGTAAGGACCAATTGCAACAATCTCTAGGTCATAGGCCTGCTCGTTTACCTGACG
TAGTGGCTTATGTATTCTAAATATGCAACAGTCTGATGGCGTAGCGGAGAGACCGTCAAG
CAGTGTACTAATACAAATAACAGGAGCATCTTGTGGCATGTTTACTTAAAATGTTTATTT
GAGTTGGAGAGTAGAGACAGAGGAGGGCTTAGCAGA
>TeaL_175096
AGTATTTCAACATCTTTTGGAGAGTCGATGAGGCAATCCATGAATCCCACATAATCAGTA
ATATAAGTGAGTTGATTATCTGGACAATATTGCTCGTACGCAGTGAGGTTTCTGAAGAAT
GACTCAGTCCTGTCTTCAATGGTTAAAGGTGGAATCTTCATTACCCCATATTCGAATTTG
ATATCAAATAAGCTAGCTCCTTCAATCTTCACTAGTTTGACTCCAGCTTCTTGAAGCTCT
ATGGTATTAGGAATGAAACGCCAATTTCCTTTTTTATTTGAGCCATCTCCGTTGGGAACA
ATCCCTGCAAATGAAGGAAGCCAATTATTGTGAATCAACCCAAGTAAATGCCTGATATTG
AAGTGTGAGTTTCCATCAATACGTTCTCTATAACCGGGGCCAGGTAAAAGATCACGAAAA
AAACACAAGGCAAGATAAATGAGCCTGTTATGTTGGTTTGGAACCTCGATCATGTCAAAT
AACTTGCGGAGTATAAAAAATGGTAACTGGTTTTCAAATAGCATTAAATCGCGCTGCAAG
CTACAAACAATCCAATCCATTTGAAAAATAGAATCATTCTTGTCTCTCAAGTATGCCATC
TCAAACTTCCGCATCAATTCAATGATAAAGCAACCGTCCAATAGCATCATTTCAATCATG
TCATTTGCACTGAGGCTTATCGGTTCAGCATAACATCTACGTGCTTCTTGTTCTAGCGAT
GCAATAGCAGTGACGTATTTATCTGCACTACTCTCATTTTTTCTTTTAAGAAGTAATTTC
AAATAGCGCAACTTATGCTCCTCCATCATCTGTAGGCTATGTTTACCACGGTGGTAAGGA
CCTATTGCAACAGTCTCTGGTTCATAGGCCTTCTCATTTACCCCACGTAGTTGTTTATGT
ACTCTAAATATACAACACTCCGATGGTGAAGGTGAGATTTGAGTGAGCTTTTCATCAATA
CCAATTGTAATAGAAACAGAATCTGCTTCAACACCAGGTTGCATGTTTACTTAAAAAGCA
ATAGCAATACCTAGATAGAATATAAGGTCCTTGATTGCGTATCAGTAGGAATTCCAATGC
CCAAAAATAAAATAAAATTATATGATGCCTGCTTAAGGTGGTCAATGTCCCCACCAACTC
TTAGATTCCTATGAATCAAGAATTAGATATTTTGATGCATAACTGAACTTTAGCTCATCT
AAAATTGAAATGGGCAAACACCTAAAGGACCATTTCATCAGCAACATTACTTTCATTAAT
GCTAAATGAGGCCTTAGGAAAATAGAAAAACTGAGAGAGAGAGAGAGAGAGAGAAGAAAA
GAGACTTCTTTCTTATAAATGTCATACCTTTTAGGTAATAGTATTATGAATGTAAAACAA
AACAAAAGAAACTTTTAGTCATTTGGTTCCATGATCTATCATGATTTCCATTAGTTGTGG
AGAACTCTTTCAACTTTGGATAATAACATTTGGGAATGAAGATAATTGTCAATGAAGCTA
TTAATGTGATTATTCCAACTA
>TeaL_175097
AAAAAAAACCAAACCAAACAAATTTTCGTACTTTTTATCTCAAAACATGTTTCTCAAACA
CAAACCAAACAAGGCCTAACTCTTTCCTTCCAAATGGAACTTTTAGTGTGACCCAGCTGA
CATGCTAAAACAAGCCTGGCATAATATAGCTTCTTCCTTCCTTGGAGTATCCCTCCATCT
CCTCAATAGAACACACAAGCAGCTATTAAATTGAACTTACGACCCGATATAACTAGCTTG
TTCTTGGTCATAATTCTTTCTCGTTACTTGGGAAACAAGACGCCAAAAAACAAAAAAAAA
AGAGTAGCAGATAGTACAGTTAAATATTATATAGCTCATATAAGAAACAAAACCAGTGAC
TGGAAAATGCTACAATGTCAGTCTCAGTTACATTGCCCATGGGTTTCATAGCACAGCTAG
ATCTCAAAGGTAGTGCTCGCAGCACAAGCGCCACTATGCATAACAACCAGAGAACCAAAA
CATCTTCATACTCCTGATTTGCGCAACTCGGCAGCTCCATGTGCAAAGTGGCATCTTTCT
CCAAATGTGCAGGAGCCCTTTGCAAAATTTTCACACATCTTCGTCTTGTAGTTGCTTGCT
GCTGGATGGGATGAGGCTGGGGCTCCAGGGGTCTTTGCATGGCCACCCATTGAACCAACA
CTCACAATTAACTCTCTTACCATGGAACTTGCTTGCTTGATCTGATCAAATGTACCCTCA
AGTTCAATGTTTCTGAGATTTGCGTCTGATTCATGGTCTCGAATAGATAGCTTCACCCCT
GTTTGGCGACAGATCTGCTTGGAGTTCACACCACCCTTTCCTATGATTGCTCCAGCAAGA
GAAGCATCTACACTAATTTTGGCAGTGGCTGAGTCACCAAAGCCAGTGACAGGAGCTGGT
GCAGGTGGCTCTATCCGGCCTGGAAAACGGCTTAGAATAGCTCCCATGGCACGAGAATCA
TCCTGTGATGGAGCAACAGGCTTGCCAAGCTCCCACTCACCGTGTGCAAAATGGCATTTG
TCGCCAAACTTGCAGCCTTCGGCAGTATTATATTTGTTGCACATTCGGGTTTTCACACCA
GATGGGGAAGAACCATCTGGGATGGGAGGAGGTGCAGCCATGTTTCTTGAAACAGGAGCT
GGAGCCAGGTTCATCATCTGTGCAACAGCATTATACCCACCAGGCACATAGTGAAGGAAG
TGGCAGTTCTCCCCAAATGGACAGCCAGCAGTGCTGAAAAACATTCATGCAAGGCTTCGA
TTTGTTCCTATACCACTTGACATTGAATCCCATGGACAAACCCCAAGGGTTGGATGAGTT
GCTCTGGTTAAGTGAATGAGTAGAAGTAGGCAAGGATCAATTTTGCACATTTAAATATAG
AGCAAACTTCACTTTACTCCCTTGTAGTTTGGGCCGGGTGCGGATTACCCCCCTGACATT
CGGAAATCACCACATAACCCTCACGTGGTTTGTAGACTAAGACGCACACTAACTTCTGTT
AACCGAACGTGTAAATTTACCTTTATACCCCCATCTTTTTCTTCTCTCTTTTAAACCTAC
AAATATACATATACATATATATATATATATATATGTATATACACACAGACAGAAAAGAAG
AAGAGAAATTTTTGTTATGTTAAAAAATGCTGCCATAGAACTAGGGAAAACACTCATTTT
CAACCTTATGTTTTGTTACTTATGTGACTTATCTACATCTCTGAGTTTGGTCATGTCAAT
GAAGAGAAGAGCCATTGGAAAGGGTTTTATTTTACAAGGAAAATATGAAGTTTCAAAAAA
TCAAAGAGAGGACTTGGTTGTGCTGCGTTATGTTTATTGTCATGCACAAATGTTGTTTGG
TAATTTTGTTTTGGTTTATTGAAAAAAAAAATTGGAACTTATTTTCAGTAGCTAAAATCA
CAAAATTGACTTTTTTTTGAAGAATTCAAGCTCCATTTAGAACACTTTCAATTAAAAAGA
TAAACAATTAACTACCAAAACAGCAATAGACAAATTTCTGGTTCACCTGCCAAAATGTTT
TCGAAAAGCAATCAAACAAATAGGTGCTTACTCTCTGCTCTCTCTCTCTCGCTTAAGAAC
GAACACCCCTGTTCAGACTAACCATGCGCGTAGTACCATCCATCTGCGATCCCCTTGTAG
AACCACTCTGATACGTTCTCCCAGGTCCACCATATGCAGTGTCTTGATATCGTGTGCTCT
GATACCCCGTAGAATATCCACCTGTTCCTCTCTGGACACGGTCCCTCATATAGCCTCCTC
CGGAAGTTTGTCCTCTAGCCATTGATCTCCCACCACCAGCGTTATACCCAGATCGCCCAC
CGCTACTGCCTTGCCTTCCCTGCGAGTAAGACGAGTTGTCTTGCCACTTGGCACCACCAG
AAGACACCACAGCAGCAGCATAGTCCTGACCGTCCCTCCTCCTCACGGGCAGGCTGTCCA
ATCCGCCACCACCAGTCCTTGCCTCTATTGCCCTCTCGTTACTTTCCGCAAGGATAGACA
GCTTCTCTGTCAGCTGGAATGCCAGAGCCTGCAACCTCGTGTGCTCAACATCATGGAAAA
CCATGCATCGGGTTGGTTGGTCCCAACTCGCATGGAGCTCCTCAGTTATCATCATTTTGC
TCACAATGCTGTGGGTCTGGGCATCTGAAAGATCAAACATCTTTGCAAGCTGGTCCAAGC
TCAAAGACTCATAAGCCGACGAGTATGTGAAAAGGTAGGTCCTCAGGGCTTCTTCCTTAA
TCCGGGCCCTAAGCATCTCGAGAACATTCTCATGGTTCCTGAGGAGCTTCCAGGCATCGA
GGGACTTAATGATATCAAATGCATTCTGGAAATCTCCCTTGGTAAGAGCTCTAGTGGCGG
CCATCACATGGTCTCTCACATTTTCAGGTGGGCCAGTGAATGTTTGCCTCTCGCTCATCT
CAAGCAATCGCCGGAAGGTCTTGCTTATGACTTTGCGCTTGGCATCATGACTATTGGCTG
CCATGTTGGGGACCTCTAGCAGCATGGCACATATCAAATGGACAGCCTCCAGAAGCTCTA
GATTTATGTGCATGTGGTATGGCATCTGCCGTCTCCTTTCCAACCGTTCCTGTTCAGGAG
TCTTCTCATGATATCGGCTTTGGGAGACACCCTGTGCAAGTAACTCCTTCACCCTGCCAC
CTGAATATAGTTCAGAAAGACAACCATGTCCTTCGGCAATTAGACCCACCCTAAACGCAC
ATAGACCAAGCTGAGCCATAGCCCTGTTAAAAAGTATCTGGGTGGAAATGTCCATGTGCT
GAATACTATCCTGCAAGTGACTCATTAGCAACAAGTCACGTGAGGTTGAAAATTCATCTA
ATATGGCATGGTGGTATATGTCACAAAGCATTGCCCGAGCCTTAGTCCGCTCATCCCCAT
ACTTGTAAATGAGGGAAACTAAGATATCCATCAATGCCCTGCTGTTCTCTGGAAAGGTGG
GTTTACGAGGCACGAGCTCAGGAGTAACGACAAAGGCAGGCGGGCCCCTACTTTCTTCGA
CCACTTTGGGTGCATCCCCTGCTTCTGTTTCTCCATTCTCTCCAGCTTCTGTCAGCTCAG
CCAACTTCCTCATAGCATCATATACTTCTTGTGGCTTATAATAAACGAGTTCAACCCGTT
TTAGTGCTACCTTTGCAGCAGCCTTGTAATCTCCAACCCGCTCTAGATATTCCTGGACAT
TCTGCGCAAGAACCAAGAAAATAGGTTCATCTCTCAGCCTCTCAACATATTCACGAGTAT
GAGGATCAATGCACTGCAAGCTCTTAAAGAACTCAACATCTATCCTCTCAAGGAAGGCCA
CCAAGTTTCCCCAAACACGAATCGTCCCCTGGAAGTCTGTTCCTTTTCGAGTTTCATCCT
CTTCAGGCTCCACCACGTCATCAACCACAATGTTAGGATGCTGGACAAGGATATCAAGTA
TAGCAAGCATATTCTGCACACACTTCTTCCATACATTTATTGGCATGTGTCCACTGAGAC
TTGGATTGACATCAAATTGTGCAGAAACAACACTGAAAAGTATCTCAAGCTTCTGAGCAG
GCGTCTTAGCCACCCTGGTCAGGAAGGTGAGCTGTTCAACCAGCTCAACCCTTCCCGTTC
CCTTCCTGCCACGAGCAGCCACAATCTCTTTGAACTTTTTGTTAACTATATCCCATGTGA
TCTCACTAGGGTCCTTCATGAACTGCTTGTCCATTATCTTATCTTTCCTGCTCATCATCT
TCTCCCAGACCCCACCACCCTCAGCTGTGCCATCCCTACCCCCTTCATCGTCATCCTCAT
CTCCCGAATCTGACCCCCCCATGGCAATCTTCGATGGATCCTCCTCAAACTCTAAATCCT
CGTCCTCATCATCTTCACTCCGGTGATCAGCATCCCCGTCATCCTCACTCTCGGGATTCT
CCCTGCACTTGGTAATCAAATCTTCATACTGCTTGTTGTTCTTCTTCAGTTTTTGTTTCA
TTGAATTCAAGGCCTTAGCATTGCTACTACTCATCTTTTTCTTGGCTTCCTTATTGGCTA
AAGCCTGATTCAAGAAGTCCTCCAACATAACAAGAGCTTTGATGTATAGATTTGGGACCT
TTTCAAACTCAGTAACGCGCATGACCTTCTCAAGCTGTTTATTAATCTTGTCAAAGCTCT
CTTGCAAACTGACCCAATCGTTGATCTTCATGGCATTCTTCATCTGATCAACGGTAGCAG
ACATCTCCTCAGATCGTTTATATTTGGCAGATCGGACAACGCGTTTCTGCCCATCCGAGT
CATCACTATCACTAGCATTTTCCTTAAGATATCTGCTTCCAGCAGCTGCAGTGGCAGACT
CACCAGCTCCGCCAGCAGTGATGTCCTCACCATAATCACTCTCCACGTCATCACTGTCAC
TATCACCCTGAGTCCAAAACCTTGATGCCATTTTTCTTGTGCGAATTTCAATCCAATAAA
TCAGAAATCACAATAACACGGCTAATTTTAGCAACAGCAACCGTCGAAGGTCACCGATCG
TCGAAGATCGATCTTGCGAAAGTCGATCAATCGCTGCTGGTCGCCAGAGAGAGACAGATG
GAAGAACGAGACAGAGTGAGATGAGAAGAGACAGGCTGCGCACTGTGCAGACGTTGAGAG
ATTAGGGTTTGGTTTGGGCAACATCGATTCGATCTGGTCGCGCCACACAGAGAGAGATGG
AAGAACGAGATAGAGTAAGATGAGAAGAGAAGAGAGGCTGCGCAGATGTTGAGAGATTAG
GGTTTTGTTGGGCAAAAATATTGGGCGAGTTGTGAAATTCTGAACCTCACAAAAGCAAAA
ACTAGAGCATTTG
>TeaL_175098
AGGGTATGATAAATTTATGTGTCCCCAAAAAATAACATGAAAAATATCTCAAAAAAATAA
AACATATTTCAAACTTTTAGTATGGAGGGATCCACATCCAAAACAGTCCACACATTATAT
TTTTGAAGTAATTTTAAAAATTGCATAATAACATATCATGAATGAATAGAAAGGCAACAT
ATCATGAACAGTGGCAATGAGAAGAGTCTTGCAATGATGTGAGCCATGTTATCCAAACAG
AAGCAGAATTATATTAGTTTTACAACATCAAGAAGAAGACATTAATAGTAATAATCTCCT
ATCCTAGATAACAATGAAAAGGAGAAGCAAATACACAAGAAAATTGAATTTTTTTCCTTT
TTTTTTCTTTTTTTTTTTAAAAAGCACTTGCATTGCTCTTTTATGTGCCTTTTCTGATCA
CCCTACT
>TeaL_175099
GAATAATCAACTTGTCCAGAATCACCTGACTTGCTAAGTCCTCCTTCGTTAGGGCCTATG
AATTCTAACCGCCTGTTCACCTTCATAAATTGTTCTATATATATAAAGTAAAGCTAGAGA
TTATTTGTATACAACCCAACAAGATAATAACTCCTGATTTGTAAGAGCTCTTGCGAAATA
AACCTTCATGGCTTTCTTCAATTGCTTCTTGGGTTGCTTCTCAAATTCTAGCAGGGTCAG
ATGTGAAGATGGTGTTTGTGTCCGAAGGGAATCGAGTAAAGCCCAATCTAATCATGATGC
CAAATCGAAGAGTAAGTCCCAAAGAAGCCCTCCAATTCCAATGACCTACTTTCCCGTTGG
ATCAACATTTTCGCGGCTATGAAATCATTTGACATGCCCTTGTAAGCCCATGTCATCTTT
TGCAAGGGTACTTAATTACTACTTTTCAGTAGCAGCCTTTCATTAACGATTGTTTAGTAG
AGGTTAATTATCGCTGTTGTTTGAATTCATTAGATGTAAAACATAATCCTATAAATGTAT
TTTGAGTTTACAAGTTTATGTTTAAAATATATTTAGTTCAAAAAATTGAGCGAGTTATCA
TCACATAAATTACATAAGAAGCATAGACACTTTTGTTGGCGTATCCCGTGTCATGTTGTG
TGTTCAAGTCCATGCCTTTAGTTAGTGATGATGATGTTTTGATTGCCAGTTCTCTCTAAT
AACCATTCATTGAGGTGAAATGGTAAGGCTACCACTTTACTTTTAATTTTGGCAATTGTT
GAAAAAAGGTAAATTACACCATTAATCCATAG
>TeaL_175100
AAAAATAAAATTAAAAAAAAAGAAAAGAAAAGAAAAAGGCCATGTCATGCCATTGCGGAG
GGAACGGTTATTTGGACCCGGTCCAAGCCAAGCCATTCTCCCCCATATGGCAACATTAAC
AACTGACTCGGTCTCAAAACTCGTTCTCCACCCCGAGTCGACTCACTCCCCTCCTCTCTC
CTCGGTCCCCCCAACCTCACCAACCACCTCTCCCTTTCTCTCTCCTCCTCCACCACCCTC
TCAGCCTTCACCTTCGTCTCTCCCACCAAATCCCAAAACGCATCGTTTCGTTTCCTATTC
ACAAACACCACTACCAATCTCTCTCTACACTCCTCCAATCTCTTCAAACACCGAGTCAAC
TCGACCAACTCACCAGAACTCAACCCACCAATCCTCTCCCCGCACTCACCGAGTCTAATC
ACAATCTGTTGCTGAGTCGACCTGTAATCTTCGCCGACCAAATTGACGACCTCGTACACC
AAATCGTACTGTTGAAAATGCAACGAATCTGGAGCTCTACATATTTCCTCAACCAAACCC
ACCAAAACATCAACATCTCTGATCAAATCCGAGTTCAGCAACGTTGTTGTTACAGTCACT
TTCGTCGAAGAAGGATCAGATATATAAACACCCAAAACCCGAGAAGTGATTAAATTACGT
TCCAAAACACCAGCGTACCATCGAACCCAGTTCGACAACTCCCAGGTTTCGACATCACGG
CCGTCGCGGAAAACCGAGAGGTTGAGGAAATTGCGGCCGCCGGAGGAGGGGTAGAAGGAG
AGCTGGTCTTTAAGGATGAAGGAGCCTTGGGAGATGATGTGGTGGAGAGTGATGAGACAT
TTGAGGGCGACGAAGGTGTCGGGGGTGGAGTGGAGGCGGTCCATGACGGCGGCGACGGTG
GCGCAGGCGGTGGGGCGAGTGTCGTTGCCGAGGGAGAGCAAGGCGGCGATGCGGTGGTCG
GGAGGAGGAGAAGAGGGGGAGTGGGTGGTGGCGCGGAGGACTGCGACGGTGATGGGTTTG
ATTGAGAGAGTTGCTTTGATTAGTGATGCTTTGTCTTTGAGGATGCCGAGGAGGTCTCTC
ATTAGTTTGTTTTGTCGACCCATTTGGTGAGGTGAGATCGAATGATGGGGTTCAGGGAAT
GAATGAAAGATTTAGCGGAGATCAAGTATGGCCATGAAATTGAAGACCGTTGATGATGGA
GAGACATACTCGGCAACATAAAAAGGCGTGCGTGTTTTTAAGGTGGACCACAGATCGTAC
AC
>TeaL_175101
CAACATTCTTGCTCCTCCTTCGGCGCTTTCAATGGGCACATCGAATTGGATGGTTGCTTA
CACTGGAGACTGGCTATTGTAGATCTCAACAACTGATCCCCAACTATCAATCTCAACTTT
TTAATAAAATCATCCCGACTAATTTTCTTGCTCCTGAATAACTCATAGTGAACATCCACC
AATTTCATATCCTTAGGAGCTACTTTACTTGAGATAGCGCCAAACAACAAAGCGAAAGGC
ATCCAAGGGGATTTAGGAATCTTCATGGTGCTCGAACCAACACTGCAGGCCTTTCCCTGA
GATTTATTCTCAACATCTTGAGATGCATGGCAATTTTTCTCTGATACAACTGAAGATGAA
TTTAGCTGGAATTGACCCCGATGAAGTCCCTGACAAGCAGCAACCCCAGCAATGTTAAAC
CTGCTTTCTTGCCCAACCAGAGCTCCTTCAGCACTGTGGGACATCTTGAAACTGATAACA
TATTCTGGATAGATGTGTGTGTTCATATTCATGTTCCAAACAATATAATGAATAGGATTT
TGCAGATCATCAACTCCACTATCAAAGTTTTCACTACTGGGATGAAATTGTCCAGATTCA
GGATGAACAAGTTCCATTTTTCCCAATATGACACGGCAAAACACCAGATGGCGTACTCCA
TTTTCGTCAACATCACAGTAACTTGAACTGGTGAGGACACCCTTCATAGATGTGAGGTGA
ATTCCGATACCAAATGTGGTCTTCATTTTGGATCCACAATGTGCAAGCCCATAAATCATG
AGGCTAGACAGTGCATCTTTGCTAGAAGCAAGCCATGCATACCGAACATTTGGATCTCCA
CGACACTTTTGGGTGATCTCAACCTGTTTCTGAAAAATTTCCCAGCGAGTTTGCATAAAA
TTACTGGTGCATTGGTTAATTTCAAGTATGTTTGCATTTAAAGATGGGTTCAGGCCCTCG
ACAAACATGTTTCTCACAATTTCTGAATTCACAATTTCACAAACACCTTCAAATTTAGGT
GATAATTGTCCACCAATCTGTTGAACTTGCTCAACCACCTCTTCAATTTTTGCATCAGAA
TTTTTATTGCAACCGTCATTAACACCCAGCTCATTGTGACATTCAACAAGTTTTTGGCCA
ATTTTAATCCGCTTAGCAGAAGCATTAGACTCTTCCACACATTCCTCCAAATTACAGCTA
CTAACTCCATTTATTTCAATTTGAAGATGTAAATTGATTTCACGGGCCCCATTTGGCTCC
AGAGAAGCAAATTCTTCATCTTTCTGTAACTCAGATTGGTTGCATTCATGTCTTCCACTA
TCAGTGGAGTGTAATTGCGGAAAAAAGCAGCTACCTGCTTCATCAATCCAGGCAATAGGT
TTCTGTAAACCTGTCTTCAAGTCTACTTGAAGCATATACAGGATATCAAGCATTAGATGG
CATTCATTGAATTGCACCTCAATTGCTGCATTCTTCATTCGAAAATCTTCCTGAACCAAC
TCGAGAATCTCCTGAGGAAAGTCATTCCATTCACCATTCTGATAAAACAGCAAACGCTGT
GGCAGTCCACTTCTCAAAAAATCTGAATAGTTCTTTACTACAGATTTTTTCAAGTGTACC
CCCCCGCACTTGGTTTTGCATCCATCCAATCTCTTCCGCTTACCAAGCTTGTTAAATAGT
GAGGGTCGCTTGGGCTGAAGTGACACCACCTTGTGCCTCGCTCCTATAATGTTTGCAGCA
CACTGAGCTGCCCGCCTTTTCTTCGAGTCTACAACTATTCTATGACCATTATCCAATACT
TTAACCCACTTTGATGCCATTTATCTACAAGGGCAATCCTTTATTTACAAACTATAATCC
ATAAGGTTAACTGGTACTAAGCCTTCTACTAAAGATCCCCAAAAAATGATGCCATAGAGA
AGAAATCGCAAATCCAAATTCTTCAAACTAACACCCAATTCTGTACAAGTTTCTCGTCCC
CGAGCCATCAGCACAAAGTCGACGAGTTTTTTTCTAGCTACAAACTCCCAAGCAGCTCCA
ATACTTACAGTCCTCTTGTTCTCTCTGGTTCATACGCACATGACCCCAATTTTGTTATCT
TTTTCAAATTACCCCTAATTGCGATGAAAATCGGAGTGTTCTTGATGAGACGGGCTTGGA
TTCGCCGCCGTCAACGTCGTCGTCTCGGAGTCGGAGAGAGAAGTGAAGGTGAGTTGTGGG
GGGACGAAGGGGGGTGAGGACGAAACGACGACGTCAGACGGCGAAGAAGAAGACCAAATG
GTGCGACTCCATTGAAGATTCTTCTCTTTTTTTTCTCTGCTATTAATGGGGTTTTGCTTG
AGCGTAAAGACAGAAAAGGAAGAGAGAGAGAGAGAGGGTCGCTGATCTGGACACCTCTCG
TGGGTTCGAGGATTATGAGGTTGAGATCCGACGGTGGTGTATGAGTGTAATGAAACGATG
TCGTTTAGTTGAGGAAAGTTTGATACGACGACGGGTTGGCTGTTTAGAGAAATTATAGTT
TGCTCCAGAGGCAAATCCAAATAGTGCTTCAACATGTATTTTATTGGCTAAAATAGCAGG
CCCTATCATTTTTTATCTCTTATGAGGGGATAACATGATAAATG
>TeaL_175102
CAAAGATCTGAAGAAAACCAAGGTTTTTTTTTAAAGAACATCAAAAGAAAATAGGATACA
AGCTTAGGGGAGAGATGGATGAACCTCTAGGTGTTCACCTTTCACTTTGAAACATCAACT
TCATATAAATCAAGTAAATATATTGAAGCTCTGAATGAATGAATAAAATAGTGAAACTGG
ATTTCCAAAAGGGAGGTGCAACAAGTTGTAGTAAGGCTAGCAGCAGCACGCATTTCTGAC
CGACTTCCTCACAAGGCGGTGGAGCAACACCAGACACTTGCATCGCCATAAATTCATAAT
TACTCTCTCTACTTCCCACAGATTTGCAATTTTTTTTTTTTTTTGTTTTTTTTTTTTTGT
TCCACCAAGGAAATGTATTCCTCTGGATGTGTATAGAAATGAAAATTACAAAAACAGTAT
ATCATATAAACCAGGGTTGGTCCAACCAAGCAGCATAGTCAATTGTATCCAAGTATATAA
TAAAGTAAACCAGAGTTCAACTGAGACAAGCTTCAAAAGTCTGCACTGATGATGGGAAAG
AGAAGATAAATTGCTCAACAAATAAAACATCCAACAAGAAATTATGTTGTCCATCGCACC
ATCCACATTCCATTACCTCATTCTGCAAATGTCTTAAGAACCTTATCCTAGGACAAGGAT
TGAAAGACTGCCCACAACTCTCGCACCCTCAAATATCCATTGGAGCCACAGTCGCGTCAG
CAGGGGCACTTTGGTCGCCTTGGTCTTCAGCAGCAGCAGCTTCTTCAGCAGCAGGAGCTT
CTTCACCAGCAGCAGGAGCTTCTTCCCCGACTATCTCAAATGCATCAATCAATGCTTGTA
CCGTTTCATTATCCAATATATGGAACGCCTCTCCTACTCCTACCACAGAAACCGTGCATA
TGGAGCTCTTGAGCTTTTCTCCCTGTAAAGTTTCCCTCAATGCAAAGAGTGCATCCTTGA
GTAGATCTTCCCGTGTAGAGCTTATGAAGCTTTCAAACCTGCGTTCCAAGTATGTCTTAG
CTGCTTGTGAGCGGGACCCAATGGCAAAAGCTTGGTATTCAAAATAGTTTCCACTTGGGC
AATTGTAGTAGAGGTGAGCCCCAGATTCATCCAAGCCAGCTACCAGCAAACCAACCCCAT
ACGGCCGTTTCCATGAGCGCTGGGTACAAACCTGGGCTTTGTCAGCGAGCTGAACGACGA
GGCGGCCAACGGGGAGAGGAGACTCGTAAGTGTAGCTGTAATTGATGCACTCGGATCGCA
TATACCGGGACAGAACACGGCCGTCGGCGGTGAGTCCGGCGATGGCGACGCCGATGTGAT
CGTCGACCTTGAAGATCTTCTTCTGGTAAGACGAGAGTTCGGACTGAGCCTTGTTAACGC
TCGCCAACACAACGTGGGTCTTGGATCGGAGACCAATCGCCGCCGAGCCCTGCTTCACCG
CCTCCATGGCGTACTCCACCTGGAAGAGCCTCCCTTGGGGACTCCATGTGGTCACATCTG
TGTCGTACTGGTTCCTAAACATCTTCACCAAGTCCTATTCTTCACTTCACTCTCTCTCTC
TCTCTCTCTCAGTCTTTCTCTCTCTAGAATATGTGTATCTCAATGGAGGAAGATGAGGGT
TTTGTCAGCAGAGAGAAGAGGCTGTTTTCTTTTTCTTCAAGGCAGAGTGAAGAAAAAGAA
AAAGT
>TeaL_175103
ACCGGCTCTATGTCATCACTCCCACTCCCATACTATAAAACCCCCAACTCACTAAACACA
GTCCAAAAACCCCTCTCTCTAAAATCATCATCATCAACCTCACTCTGTCTCTCTCTCTCT
CTGCCTCGAAGGAAAAGAAAAGAAAAGAAAAGAAAAAACCCTCTTCTACTGTAATAGAGA
GAGAGAGAGAGAGAGAGGGTCTGATATTTGTAGACAGAGAGGTTGTGATATTTGTGTAGA
GAGAGAGAGAGAGAGAGAGTGAGATGTTCAGGAACCAGTATGATACAGATGTGACGACAT
GGAGTCCGCAAGGGCGGCTCTTCCAGGTTGAGTACGCGATGGAGGCTGTGAAGCAAGGGT
CGGCGGCCATTGGTCTCCGATCCAAGTCTCATGTTGTGTTGGCCTCTGTGAATAAGGCTC
AGTCCGAGCTCTCTTCCCACCAGAAGAAGATCTTCAAGGTCGACGAGCACATCGGAGTCG
CAATCGCCGGACTCACTGCCGATGGACGTGTCCTCTCTCGCTACATGCGATCCGAATGTA
TCAATTACACCTACACCTACGACTCTCCCCTCCCAGTCGGCCGACTCGTCGTTCAGCTCG
CTGACAAGGCCCAGGTTTGTACCCAGCGCTCATGGAAACGGCCTTATGGAGTTGGTTTGC
TGGTTGCTGGCTTGGATGAATCTGGGGCTCACCTCTACTACAATTGCCCAAGTGGAAACT
ACTTTGAATATCAAGCTTTTGCCATTGGATCTCGCTCACAAGCCGCAAAGACATACTTGG
AACGCAGGTTTGAGAGTTTCATGAGCTCTTCACGGGAAGATCTACTCAAAGATGCACTCT
TTGCATTGAGGGAAACTTTACAGGGAGAAAAGCTCAAGAGCTCCATATGCACAGTTTCTG
TGGTAGGTGTAGGAGAGGCATTCCATATATTGGATAATGAAACTGTACAATCATTGATCG
ATGCATTTGAAATAGTCGGGGAAGAAGTTC
>TeaL_175104
CTAGGACTCTAACATATACAACCATAATCATGTAAGATTCACAATGTGAGGAGTCATATG
ATGAGAGGCACCAGAATCAAAAAGCCAGACAGAGGAAAGAATACCTGAAGAAGACCCAAG
CAAACCTGAATGAGAAGAGGTGAGAGCAGAGACAGATGAAGATGACTGAGAGGTGGCCCA
GAGATGTTGAAGCTGAGCAATTTGAGCACTCAGGGAAGCCAAGTTAGGATCAGAAACCGG
GGCAGAGGCAATATAAGTAGCAGGAGGGCGAAAAGTATTCGAAGCAGGACCTCGGGACTG
TGGCTGAGAAGACTGAGCAGACTGGCGGCTCTTCTTGGGACAATTGTACTTCCAATGGTC
CCTTTGATGGCAGAAAGCACACTCATCAGATGCTAGTGGCCCCTTCTTGGGCTTTACATT
GGTCTGAGGCTGATAAGGTGGGGGGTTCGATAGCAGAGGAGACGTAGTATGAGCCAAGAA
GACAGATGGAGACAGAGTCTGACTGGCTGTCTTAAGACGAGTTTTCTCGGAGAGGAGCTT
GCGAACAATAGCATCCACAGAGGGGAGAGGAGACCGGTGAAGAATGCCACCACGGATAGC
CTCATACTGAGGGGAGAGAGCCGTTAAGAACTGCACTAAACGACCTTGCTCTCGAAACTC
AACATAAGCATCTAGTGTCTTGAGGCTAGATGGTTCCATGAGGGCCAACTAATCCCAGAG
GCCTGTCATCTCAATGTAGAAATCTTGAATAGACAGATCCCGTTGACGAGCTCCCTGAAT
AGCTGTTTCCAACTCATACCGTTTGGCAAAGTTCGACTGCTAATAAACACTTTGCAAGTA
ATCCCATACCTCTTTGGCAGTGCTATATTTAGAGAACATCATCCCAATACGATCATCCAC
AGAGTTATGGAACCTAGTCAAAACTTGAGCATTATCACAATCCCAAGTATCACATGAAAG
CAGATATTCTTCTTGTTTGGGATCCGATGGACGAGGAATAGAACTAGAAACATATCTTTA
TATTTTTTTCGACCGAGAAGAAAATTTCTCATAACACTAGACCAATAAGCGTAGTTGTCA
CTTGTAAGTTTACATTTAATAGCTTGAATTTTATCTTCCGACATTGTAATAAAGCAAGGT
TTTTATAAAATAAATTAACCAGAGTGGTCAAACATACTAGACCAGCGACTGTAAGGAGAG
GGGTCAAGCAGAGAAATTAACCAGAGTGGTCCAAGAGACATATCTGGACCAGCGTTTGTA
AGAAGGCGAACCAGATGAACCACGATCGCGATCAACCACGATCAACCAAAGAGAAAGGTG
ATCCGAACCCAATCTCGGACGACCACATACCAAAATGAACGATCACTATCAACCAGGATC
GCGATGGCAAGACAACGGATCTGAAGAAGAGACGGAGAGACCTCGGATGAACCAGACGGG
TCGACTCGAAAGAGAGATCAGGATCGCGATCAACCACGATCGACTTGAACAGAGACCGGA
CGAACCAGATGGACCGAACCCAATCTCGAATAGGATGGGTCACGCGTATCCACAAGGTTG
AACCAGAGAGTTCAACGAAACAGAAAAGCTTCAACAATGGCTGCTAGGGTTTCGAAACCA
TGCTCTAATACCATGTAAGATTTCTGTATCTCTGTATATTCAATTGTATATTTGATTACA
ACCAGACTTTAGATTATATAGCCCTAACTCCTAAACCAAAAAGAACGCTATACAATCACT
CATCTAATAGGACTAGGACTCTAACATATACAACCACAATCATGTAAGATTCACAATGTA
TTCTCACATGAACCTCACATTTAATAAATAACTATCGTGCCACATATTCATGGTATGATA
AGAATGAATTGAAGGATAATACTGATGATGTGGTACTACCGTTGCACTCAACTTTTTTAT
TCCTTTACTAGAAAATGGAAGCAATAACAGGCAACAAAGATGCTAAATTAGACTCTGGAG
TCCATGACTAATTATTCTGCTGACTTTCAACATGCAGTTTTTTTGTGCTATTTCTCCCAT
ACAGCATAGTCCTGGCCAGAGAGAACAACATGAAAATTAGGTGGAATAAGATTTCGAAGA
TTAAGCTGCGGACCGATCTTCACAATGATTTTGTCATCAACCATGGCTACATATAGATCA
GCATCAGCAGCCATAATCTGCACTTTGCTCGCTTCGCCGATCCCATTCCTGCTTCTAATT
GCAGTAAAATTACCTATTGGAACCTTCAGCCCCCACTCAAAGAAGTGGTCATAAAACACT
GATGGAGTCCCGGGGTGTGTGAGAATGTAGGCATATCCTAGTAACACTTACCAATCAACC
CCGATGGATTTCCATTCGAGTCCTTCAGCCTCCATAGCTCGCCTTGGACAGCAACTTGAA
GTATCCCTTTGGTAGTAAAATCAAATGCTTTAACAGAACCACCCACTGTCTGAACCCACT
GAACCAGTCTATTCCTATGCTGGTCCTGGTTATAGTCTAGTTTCCCATCCTGCATGTGAG
AAAGCGAATCCCAATACTCCCCAACAGCAAAATCCGGCGAAGTATTTTGCATATAGATCT
TGGTGATGCTCGGGCTATATCCCAAGACAAAATCAAATCGCCATCCAGAAAATCCGATAT
CTGTCTTGAGCCAATTCATCCAATCAGATAGTTCTCTCTGTACCCTCAGGTTGAGGTGGT
CGATGTCAGGGGCGTAAGAGACGTTGCCCCCAGTGTCGAGATTTCCTGTGCCATCGGAGT
ATTGAGTATCGTCTTTGCAAATGCAGGAGGGACCCCAGTCAAGGCGGTCATCGGGGGTTC
CTCCCTCGAAGATGCAAAATATCCCTCTGCTATCTTTCTTTTCAGCAGTTCTGTGGTTGA
TTACTATGTCAGCAACACATTTGATCCCATTATTATTGAAGGATTTAATCAACGTTTTTA
ATTCAGACTCGGTTCCGTATTGGGATGCATCCAGATCATACAATCTTCCTGGCAGGTACC
CTTCGGGTGCAGCAGATTGAGAGGGAGGGGGTAGCCAAACATGGGTAATTCCAGCAGTAG
CCAGGTCTGGAATTAAGTTGATGAGGGAGTTGTACCATCCTCCTTGCTTACTGCTTGATG
CCCAATTAAACCCCTGAAATAACAACGTAGGAGGAGATGCGAGCAAAGTTGTCGGGAACA
CGGTCGCTAAGGCCAGACAGGTAAATGAGAGGAAGTTGAGAAAACTCATCTTCATCATCC
TCCTCTTTAATTCTCTGATCCCAAATATATTTATAAGGACCGCTCTGGCTGGAGGGCTGC
GACCGATTAACTTGACTATTCTATACTATTCCCTTTTTTTTTTTTTTTTT
>TeaL_175105
AGAGAATTTAAGAAAAAATATTTTAAAAAAAAGAAGAAAAAATATATAAATATATTATAT
TCACATTTTTCCCGTCATATACCTCCTCTTCTTCTTCCTCAATTTCCATTCTCTCTCACA
GATCAGGAAAAAAATATATATATATATATATATAAAAAAACCCATCATCAACAATGGCAT
CCTTCAGATCTTCTTCCATACCCTGTTTCCTTTTCCTCTGCTTCGTCCTCTCATCCACAC
TCGACATGTCAATCATCACCTACGACCAAACCCACAATCAAAACAGAACCGACGCTGAGG
CCATGGCTATTTACGACAAGTGGCTCGTTCACCACGGCGGTAAGGCCAGCAATGCGATCG
GCGAGAAGGGGAGGCGGTTCGAGATCTTCAAGGACAATCTCAGGTTCGTCGACGAGCACA
ATGCTGCAGAGAACCGGACTTACAGGGTTGGGTTGAACCGGTTCGCCAATCTGAGCAACG
AGGAGTACCGGTCCATGTTTCTGGGTGTGAGGATGGAGACGAAGAGGCGGTTGTCGAGTC
CGAAGACAAGCGATCGCTACGTTTTCCAGGCCGGCGATAAGTTGCCGGAGTCGGTGGATT
GGACGAAGAAAGGAGCTGTTGTTTCTGTTAAAGATCAAGGCCAGTGCGGGAGTTGCTGGG
CCTTCTCAACGATTGCTGCTGTGGAAGGGATAAATCAGATTGTAACAGGCGATCTGATCT
CTTTGTCGGAGCAGGAGCTGGTGGATTGTGACAGATCTTATAATATGGGGTGCAATGGAG
GTCTCATGGACTATGCGTTTGACTTCATTATTAACAACAGTGGCATTGATTCTGAGGAAG
ATTACCCTTACCGAGCTGTTGATGGCACATGCGACCCCTACCGGAAAAATGCCCATGTTG
TTAGCATTGAAGGATACTCTGTGGGACAAATCTCGACCACGGTGTTGTAGCCGTTGGATA
TGGTTCAGAAGACGGTGTAGATTATTGGCTTGTGAAGAACTCATGGGGTCCCCACTGGGG
TGAGAACGGGTACATCAAGATGGAGCGCAATGTCAATACAAATAGTGGCAAGTGTGGAAT
TGCACAAGCGGCCTCATACCCAATCAAGACCGGTCCAAACCCACCCAACCCCGGTCCATC
CCCTCCATCCCCAGTAAAACCCCCTACAGTTTGTGATGATTACTATAGTTGCCCCGGGGG
AAGCACTTGTTGCTGTGTCTACGAATATGGTGGCTTTTGCTTTGGTTGGGGATGCTGCCC
CCTCGAGTCTGCTACTTGTTGTGCCGACCACTCTAGCTGCTGCCCACAAGAGTTTCCTGT
CTGTGACACTGATGCTGGGACCTGCTTACTGAGCAAGGACAACCCAGTGGGAGTAAAAGC
GTTGCAGCGAGGTCCAGCTAACTGGGGTCGCCTGCATGTCGGCATAATCAAGGATAGCGC
TTGAGAAGCCTTGGTTTGTCTTGGGTTTTCGGAGAGCGAAATCAAAAAAGATTTTTTACT
CATTTTGTTGTGGGAAAACAAATGCATATTATTGTTTGTAATGCACGCCCCTCACCTCAT
ATAGTTTGCATTTACTAACTTTGAGCTTTGTAAATAACTTATTTAGAATTTCTCAAACAA
AATTACAGAAAAGGAAAAGAATATGGAGC
>TeaL_175106
CTTTTCAGATAATCAATTTTTTTTAACTAGTTAAATTATTTTTACCTTACAAACAGATAT
TACATTAAACATTCTAACACAAATTCTTTTAACAAAAAAGTTATAAATAGCTCTAACAAA
CTGCACCAAGCAACAACAAAATCTTGGGTAAACCTACATTGCAATGTGATCTATCATCAC
CTCATTGTTAGAAAATTTAGTGAAAGTATAAAGGTGAAAAATATAATGTGTCAATATTAT
TTTTTTCTCTGATGTCTCCCAAACGTGCTCTCATGTTCCTCACCTGATCACTTTCCATCT
AATTGGCAGACCATAAGGAATCAAAATAAAATTTGAGAAGTGTAAGGTGTAAACCATTTA
ACTTTTCTTTTTCTTTTTTTGCTCAATTAAGCAAAAGATAGAGACACAGTGACGTAGCTG
ACCACACGTCACATGTACGTAGCCCTCACCATGGAACTCATTAATTTGGCATCATTGAAA
AAATCAACGTAATGGGAGGGAGATTCTCTTGGAAGTCCATTATATAGCATCAGAAACTCA
GTTTCACATCATCTTCCCATCCAATCTACTTAGCCATGACCAGCTTTTTTCTTTGTTTGC
CCTTGCACCCTGCATTGCCCTGGCTACTGGTATTCCTCCTGGGGGTCAGTAATGCTTTTG
AAGGACCTGAAGAATACAAGACATACATCATCCACATGGACCGTTCACAGAAACCAGCAA
CTTTCTTAAGCCATGAGTCATGGCACAAGTTTACTCTAAAATCGTTATCTTCATTTCCCG
CTGACCATGAAGATAAGTTACTCTACTCATATGACCATG
>TeaL_175107
TGGTTTATTAATAAGATTTCATCATTATCTATATATATTAATGTCAAGCTCAAAATGAAG
AAGGAAATTAAAGTTAGGGACCATTAAAAAGGTAAGGAAGAGAAATTTCAAAGCATGAGA
AAGTATACCATTGAAAAAATCAACGTAATGGGAGGGAGATTCTCTTGGAAGTCCTTTATA
TAGCATCAGAAACTCAGTTTCACATCATCTTCCCATCCAATCTACTTAGCCATGACCAGC
TTTTTTCTTTGTTTGCCCTTGCACCCTGCACTGCCCTGGCTACTGGTATTCCTCCTGGGG
GTCAGTAATGCATTTGCAGCATCTGAAGAATACAAGACATACATCATCCACATGGACCGT
TCACAGAAACCAGCAACTTTCTTAAGCCAGGAGTCATGGCACAAGTTTACTCTAAAATCA
TTATCTTCATTTCCCGCTGATCATGAAGATGAGTTACTCTATTCATATGACCATGTCATG
CATGGTTTCAGCGCCAGGCTCACACCCTCTCAACTATCTGAACTCGAAAAGTCCCCAGCT
CACCGTGCAACATATGAGGAGTCCTTTGGTAAGCTCTTCACAACCCACACCACCAAGTTC
CTTGGCCTAAAAAGTAGAACTGGCATATGGCCTGCTTCTTCTTTTGGGAAAGATGTAATC
ATAGGAATAATAGACACTGGAATTTGGCCAGAAAGCGAGAGCTTTCAGGACAAAGGGATG
TCACCAGTGCCAGAGAGATGGAAGGGCAAGTGTGAAAATGGCACAGATTTTGGCCCTTCA
GCCTGCAACAGGAAGCTCATTGGTGCTCAGTCTTTTAGCAAAGGACTCCATGCTTCAGGC
AAAAAAATTTCCAAGGAAGATGACTTCAAATCAGCAAGAGACTTCGCTGGTCATGGAACC
CACACCTCGTCCACAGCAGCGGGTACCCATGTACTTGGTGCTAGTCACTTTGGGTACGCT
AAAGGCACAGCCAGAGGGATAGCACCAAATGCACGTATCGCCATGTACAAGGTCCTCTGG
TCAACAAGCACAGAGGAGGCTGCAGCTACTGATGTGCTCGCCGGCATGGATCGAGCTATT
GCTGATGGGGTGGACATCATGTCTGTGTCTCTGGGATTTACACAGACATCTTANNNNNNN
CATACAATGGAGCACCTTGGATCATGACGGTAGGTGCTGGCACTGTTGACCGAAGTTTTG
GAGGAAAAATGCACCTAGGAAATGGAGCAACTGTGGAAGGAACATCATACTTCCCGGAAA
GCATATACATTACTGACACACCTTTGTATTATGGGGAACGTAATCGAAGCAAAGCAACAT
GCAACCTTTATGCTTTGGATCCAAAAGAGGTTGACAGTAAGGTAGTCCTATGTGATAATA
GTGGCAACATTAGTGTTATTGAACAAATGATAGAAATTTTTAGGGCAGGTGGATATGCAG
GCATCTTCATGGCAGACCATGTTGCTTTAGGTCCAGGTGGGTCCTTCATTCCTAGCCTGG
TTTTAAAGACTAGTTCCGGGACTTCAGTCAGAGAGTATGCAACCAAGGCAAAAAAAGCGA
TGGTGAAGAGCATGAGGTTCATGATGACAAGCTTGGGCACAAAACCAGCTCCTCAAGTTG
CCCGTTTTTCTTCTAGAGGACCTGACCCAATTAGCCCAGGTGTTCTAAAACCAGATATTC
TCGCTCCTGGGGCAGATATTCTGGCAGCAGTTGCACCCAATAAACCTTTCACTTCAATAG
GCAACTACGATTTGGTCACAGATTATGCACTCTACTCAGGAACATCAATGGCAGCACCCC
ATGTTGCAGGAGTTGCAGCATTACTGAAGGCTGTCCACCAAGATTGGAGCCCTGCAGCCA
TAAGATCAGCCATCATGACCACCGCAAATTTAGTTGACAATACAGGCACAACCTTCAAAG
ACCAATGGACTGGACTCCATGCCACACCTCTAGACTTCGGGGCAGGCCACATCAATCCCA
ATAAAGCCATGGATCCAGGCCTGATATATGACATGGGTTTCCAAGATTATATTGAGTTCC
TGTGTCGCCTCGGCTATAGTAAGAAGCAGATGAGCGCTGTCCTCAGAAGAAATGAGTGGA
GTTGCAGCCAAAATCCCATTGACCTCAATTATCCTTCTTTCGTCGCCATATTTCCCAAAG
GAGCCAGCTCCATAAAAGAAAAGAACTTCAGCAGGGTTGTGACAAATGTGGGAGATGATA
CAGCCACTTATCAAGCGGTTTTAGTTGTTCCTACTGGAATGAGGATCAAAGTAGAGCCCA
GTACTCTCACATTCACAAGCAAATTTCAGAAGCAAAGTTTTGCTATGAGTGTAGAGGTCG
ATAAAGATGCAACAAACATAACGAGTGGCTATCTCAAATGGTTTGATCAGGCTAACCACA
TAGTATCAAGCCCCATTGTAGCCATTTCTGGCTGACATCCTCAGCATAGGTATTCTACCC
AACCAAAATATGTTAAACCAATATTCTGATATGAATCTCAATAAAGGATCAAAACATTAT
GCAATTATAAATTAGAAGTGTGAAACAAGGCCAGATTGTTTTATATACACCTTAAACAAG
CTAAAATTTTCCAATAAAATGTCAATATAAGCTCTTAGGAGATGCGGTTGTATGGCATAA
AATATATGCAGGCTGCAGCTTATCAAAAATTATGAATTGAAAGTTTGTGAAGATTGTAGG
ATTTTAGTTTGTTAGTAAAGTTATATTGCGACTAAAGGCGTAGCCACTGCTCCATCAGCT
CGAATCCCTCAACTTTTCCCTCACCACAGCTTAAGGTGTGGCTACAAGACCACTGGCCCA
AACCCAAGTCTTGTCGATGATTCACTCAGAACTAGTAACTCCAACAGCCAAAAGCAGAAT
GTAAGCTATGGGAAAATCAGTAACAATCAACTCCAATAACAAAAGGTAGAATATCAGTTA
CAAGGAAATCAGTAATAATATGCAAAAAATTGTATTCCTGTATCTAGGAGTAGACAACCC
ATAACTTA
>TeaL_175108
AAATCCCCCATTACACGGAACCTCAGCAAAACCGCTGATTCAGCCCACTGTTTTCCACAA
CAACAAGGATCCTCTAGAGTGAAATTTTCCTAAAATTTCCTAAAGTGCTATATTGTATGG
TTGAGATTTACTGGTAAGTCATATCAGAAAAATTGATGTGACTTGTCAGTAAATCTCAAC
CACACAATGTAGCACTCTAAGAAACTTTAGAAAAAAATCACCCTAGAGGATCCGTGTTCT
TTCCACAATACCATCGTCATTTTTTAATGCAGGAAAACACAACCCACGCGTCACCAACAA
ACAAGGCCACTCGCCAATGGCGGGAAACCCACCCCGGCGATCCTCAACACAGCCGACGCT
GGAACAGTAACCCATCGACGGAAAACACAACCCAGTATATCACTAATGATATAAATACCA
CTGGCAGCAAGCTAGTAGACCACCAGGCATCACGCTGATCAACAGAACCGCCATAGGTGC
AGAGACCAGCGTACCAACACAAAAACACATCTCCGGCGGCAAAAAAAAAAATTAAAACCA
ACCTGTCCGCGCGAGAAACTTGAA
>TeaL_175109
ATGCAATATCTACATCCGCCTGTGAGAGTAACGAGCAAAATTAAATACGAAACAATTATG
CACTTTTTTTACAATGTTTTGAAAACCAGACCAGACTGGCTGATTCAACAAGTTGAACTG
GGCTCTATTTTGGTTCAGATAAACCCACAAAACCGTTCTGAATACCAAACCGGCGGAATT
TGTCAAAACCGCTTGCAAACCACGGTTGGACCATCCACCTGGTCAAACCGGTGCTGGTTC
ACGAAAATCGGCTAGGTTCTAAACATATATATTTTCATATTTTGGGACCTAGACAAATCC
CACTGTCCAGTGATAATCAAACAGCAAACCTGTGTGGCATTGACACCAGAAA
>TeaL_175110
AAGATGACACGGCATGAACATGACCAACACGACACAATTCCCGTCCCTACTTAAATCCTT
GCTCTGCTCATTGGCAAACACAAACAAAGCAATCATGGCCAACTCTTCTGTTTGGCTAAT
ATGCCTATCTGCTCTCTTTCTTGGCCATGGTGTCTTAGAACTTGAAGCTTCTCACCATGT
CTACAGACAGCTCCAAACACTTGAATTTCCTGCTGTAAATCAGCCTTACAGAACCTCTTT
TCACTTTCAACCTGAAAGGAACTGGATGAATGATCCTAATGGGCCTATGATTTACAAGGG
AATTTATCACCTATTCTACCAGTACAACCCTAGTGGTGCACTTTCGGGGACCAAAGTGTG
GGGACATTCTACATCAACAGATCTCATCAACTGGATCCCCCATGATCCTGCCATCTACCC
GTCCCAGCTGTCCGATAGCAACGGATGTTGGTCGGGTTCCGCCACAATCCTCCCCTGGGG
CCAACCGGCCATTCTCTATACCGGGATAGACCAACAAGGGCAACAAGTTCAAAATCTGGC
CATCCCCAAAAATCTGTCTGACCCATACCTCTTAGAATGGGTCAAGTCACCAAACAATCC
ACTAATGGCACCCACTCCAATAAACAAAATTGATCCAAACGCATTCAGAGACCCAAGCAC
GGCTTGGCTAGGACTTGATGGGAGATGGAGAACGATCATTGGAAGCGTAAGGCGTAATCG
AGGTATGGCAATTCTATACAGGAGTAAGGATTTTGTTCACTGGACTAAAGCTCAACACCC
GCTATATTCGGCCAAAGACACAGGAATGTGGGAGTGTCCTGATTTTTTTCCAGTTTCTAA
TAGTAGCATGAATGGAGTTGACACATCAATGCTTGGTTCTAGCATCAAACATGTCCTCAA
GGCAAGCTTAAATGGGCATGATTCCTACACCATTGGGACATACAATCATGACAAAGATAT
TTATATTCCGGATAATGGGTCCATGGAGAGTGATCCACGGTTGAGATATGATTATGGAAG
ATACTATGCTTCGAAAACTTTTTTTGATAGTGCCAAGAACCGGAGGATCCTATGGGGATG
GATCAGTGAGGGCACTACTAATGGAACCCTTGATATCATGAAGGGATGGTCTGGAATTCA
GGGGTTTCCAAGGCAAATTTGGCTTGATAAATCCGGAAAACAATTGATGCAATGGCCGAT
TGCAGAGATCGAAAAGCTACGTAGGAATCAAGTTGACATGCCTAGCATGGTGCTAAAGGG
AGGCTCAGTGCTTGAAGTTTCTGGTGTCAATGCCACACAGGCGGATGTAGATATTGCATT
TGAAATACCAAAGCTTGACAAAGTAGAATTGCTGGACCCAAGCTGGACTGACCCACAACA
GCTTTGTAGTCAAAAGGGTGCATTAGTTGGAGGAGAGCTTGGACCATTTGGGTTAAAGGT
TTTGGCTTCAAAGGGCTTGCAAGAGTACACAGCAGTGTTTTTTAGAATTTTCAAAGATCA
GAACAAATTTGTGGTGCTCATGTGCAGTGACCAGAGCAGGTCTTCATCAAATCTAGATTA
TGACAAGTCCACTTATGGAGCTTTTGTGGATGTGGACCCTGTTAATGAGAAACTGTCATT
AAGGACCTTGATAGATCACTCGGTAGTGGAGAGCTTTGGTGGAGAGGGGAAGACTTGTAT
CACTGCCAGGGTTTATCCTACGTTGGCTATCGACAGCGGTGCTCATTTATACACCTTCAA
TAATGGAACTCAGAATGTGACAATCTCAAGGTTGAGTGCATGGAGCATGGAAAAAGCTCA
AATCAGTTAGCCCCAACAAGTCCCTGCTGATGGATCAAGTGGGGCTCAGTTATTAATGAT
TTTTATTGAATAACAAGAATTAAGTATTTATCTTTATTTGATTCATTCTTGACTAACATA
TTCTATTTATATTTCATTTTATTACTGTTGGTCCAATAATCATTTGTCGTTGTTTTCTGT
TCTGTTTCTTGTTTTGTGCTGTATTTCGTTTTCTTTCAACAAAAGATAATTGGGAC
>TeaL_175111
CGCTTGTAATAAAAGGAAAAAGTGCAAACAATTTTACTTCTATTTCATTCACTTTTTTCC
ATCTTATCCCGTCTTATTCATTGACCTCCTCTCCTCAAGGCCTTATACAAATACAGCCTA
AAAAACAAAATTTGGGCGGCTACAAATTATTGTGTTGATCAAGATCTAATGAAAAACTGA
GCAAAACGTAACCTTTACTTGAAGGAACAAGTGAAGCTGAAAAAGAGTTTTTTTTAACTC
TCCAACTATTGCAACAAAATATGTCAAAATGAACTTAATCCAAACATATATAAGGCTACA
AATATTAAGGCTTTGTCTATGACCTAATTAAACAGTTGAATCTGTAATTTACCACGCCCT
TACTGTGCTTCGTTGTCAAAGATGCAAAAACTAATGAATGAATGCATTGGATTCAATTAC
AACAAAATAACAAGAACCATATACTATTAAATAAAAATTAAAGAGGCATCCAAGTCTTCT
ACAACACCATCTTTGTCCTTTACAGCCTTACTGGTTCGAGTCTTGCTTTGTGGTTGTGCC
GCCATTCTGCTGCTGCTGCTGTTGCTGTTGCTGCTGGTGGTGCCGCTGGAACATCTGGGG
GTTAATGGAAAGCTGCTGAAACTTGGAGGGGTCACCACTCAGCTCTGCAGTTGCAAGCTT
CAACCTTTGAACCTCCGTGGTTAAAGCTTCATTAAGAGCATCTCGGAGTTGTGCCTGCTG
TTCCATGGCTTGTAGGCGAAACTTCAACTCATTATTTTGGTTTGTAAGTCCAGCTGAATC
TCTCTGTAACAGGGTAAGTTGGGCAGACAATGTGGTTGCTTCTGTCTGTAATGTCTGAAC
CTTGTGCTCCAGCTCTGAAATATACCGCATCTTCCGTTCTTTGGAACGAGCAGCCGATTG
ACGATTCGCCAAAATCCTTTTTGCCCGCTTAGGGTCGGTTAATGCAATCTCAGAAAGTTT
CTCATTTGCCATAATTTTCTTGAGTTCAGCCCCACTAAACTCGCCATTTCCAAATTCCAA
GCTAAAGGTATTTGAATTTCCATCCATTGAATCACTGGGAGACATTTGTCCAGGGTGTAT
CCCAGGGGAAGGTGGCATTTTCAGGGACTCATCATTAAAGTTCATATTCCCCATAAAACT
ATCCATGGAAACACTTCTATAGTGTCTGGAGGTTGGAACAATATCTCCCCCTGCATTCCT
TTTGATCCCTTCCCTGTTCTCAGTCGAAGAACCCATACCTGGCCTCTGCAAGCCACGGCC
ACTTTTATTTACATTGCTTGTTGCTTCATTATCACTGCTATCGCCTCCATTTGTCTTTGT
TCCACTGGCTCTACTATCTAAATCCTCACGATTCTCATTAGACAGCTTGTCATCTGTACC
GGATGAGTTCAATGTATCAATGTTTTCCAAATTCATATAAGCTGAAAATAGGTCATCCAC
GACTTCTCCTTCTGATTTCCTCTCACCCATTCCTTCTCCGTTGCCCTCACTGCCTTTCTC
CCAACTTGTCTCTTTTTTAACCAACTGAATTGGCTTAGCACCCGAATTGTCTCTACCAGA
CAAAGACATATTATCTACACCACCAGAGCCACCCCTTACCGGGATGAGGGGCGGCGAAGA
CTGCATCATAGTCGAAAACCCAAATGGAATATCGCTATTGGATCGCCGGTGAGCTTTGCG
AGGAGGAAGACTCTCCCCTACCCTCAAAGAATTACCCCTCGTAAAAGGCGAGGGAGGCAA
TAGAGAATGCGAGTTTGCATCTCTATCCTCCATTGATACATCAGTTGATACCGGTCCCGA
ATTAGAACTCGATGGTGAGTCCCGATAGGGTGATGGGCACATTGGGGGCAGGGAATCAAA
TGAGAAAAATGTGGGTTGCGACAAAGATCGCGAGTGGGTTGGTCCGGGGCTGAAATTCTG
AGAACCCACTTGCTGATTTGTCGGCCGGGTGACCGGGATCTGGGAGTAAGGTGAAATAGG
AGGGATTTGGGGATGGGACGGCGGTATACCGACTCTTTTACTACTTTCAACATTGAAATT
GGGTGAAAATTGTCTCATCGGAGCACGAATTTGTGAAGTATTGAACTGAGGTATGTCCAG
TTGATTTATGGGTTGTTTTCTAAGTGAAGAAGATGAAGTACCAAAAGAAGATTGTAGCCT
TTGCATCATATCAACATTTCCATCTTCAGTATCACCCATTTTGTTTCCAACCAATATTTA
TAGATTCTAATGTCCTTTCAAAAACCCCTAAACAACCAGTTCATCCCCACCTTGGGCGCA
AGTTACCTAAACAACCAGTTCATCCCCACCTTGGGCGCAAGTTAGCAGAGTGAGAAAGTG
TTCAAAACAATGTTTTCGAAAATGTCGGAAACAACAAAGCTGCAGGCGAAGCCTCTCTCC
TCTCTCTCTCTACTCTCTTCTCTCCCTGAGCTTGTTCTTCTTCTACTTCTCTACACTTCC
GCTCTCTATATTGTTTGGTTTTTGTTCTCTCTTTCTCGCTCTATATCGATGCTACTACAA
CACGGAGTTTATGGCTGCAACTACGCGTGAATTTAATATGAATTTCATTTGGGGACATGG
AGAAATTGCATTTGGGACAAATTTAAATTTCATTCCGACCAAATTTGTCAAATTTTTTCT
>TeaL_175112
TAGATCTGCAAGATAAAAAGAAAAATGCTAGCAACATTAAGAGATTTATCAATATTTTTA
CCAAATATCTCTTAGATGTGAATTCTATCATTGCTCACATAAAAATAATGATATTTATAT
GAAGATTTGAGTTATGAGAGGCAGTGGCAAAAAGAAATGAGAGAGTGCCCAATATAATTA
ACAAGGGTTGGGTGTCTTCAGAGCAACTCCCCCAAATTTAGAGGATCTCTGTGAATTAAT
TAAAAACAGGATTGCCTTCTGGGTAAACCCATATCTAAGAGACTTTCAGTTCTCTGTACA
GGATTTTGGAACCAATCTGAGGCAAATTAGGAGGTGTTTGGGAGGGGTAGGTGCAATGGG
CTGAACTGCTGTAGTGTGATGTAGTGTGCCTTTGCTGTTGTGTTTGTGCTGTGTTGACAT
TTGTGATGTGAAGCTCTGCATATGTGTGACGAACAGCTGTGTGTTGCAGTGTGAAAACTC
TGAAGGGTGTAGGTGTCCTCCATTACTCTATCTGCTGTAGCACAGGGTCTCATCTACTTC
CTTCCTGGCATAGAATCAACAGTGGTTCAATTTTGGGTGTCCGGATCTTATTTTCCTTGC
TGTCCAGATTTATCAGTTCAATGGATTGGTCTCAATCTGTGTGCTGTTTTTTGCTCTGAA
TCTGTGTCCTATAGCTCATATCAGCAAATTGATGGTGGTTCTATTTCTGAATAGGATTGC
TTCCCTTTTCTGAACAGTTGGCTGATGTTGATCTGTCTGGGCATGTTGGACCTGATCTGC
TGTAGTGTAGAATGCTGAAAAGGAGTAAATTTGTGCTGAACTGCAACTGATGGTGAAAAG
GAGTATTTTTGTACTACTTCTGGAGCAGTTTGTTCTAACGGTTGCTGCCTTGAATTTGTT
TGTCTTGGCCTTTGAAAGGAGTGCTGCTGTTCTGTTTTGCTGTCCTATGGTTCTGTTCTG
GCTACCTTGCGTGTTAATTTCTTAGTGTTGCTAGGAGAGTGCAACAGTTTTGGGCTACAA
AAGTTGTATAGAAGTCTTGGGTTGGGTTTGCTGCTGGTGTGATTGGGTGGTTTGCTACAA
ATTGATGCAGTTTTGGGATACAAATTGGCAGATTTGGAAGGCTGTGTGATTGGGTGGTTT
TTTTTTATTTTAGTTTTTGTTTCTTTATTTTGGATTGGTTTCTCGCCAATCTGTGGGTTT
AGTGCTAGCAGATGATTGTGCTTCCTCCTTGGTGCCAACCTAGTTGGGATTGTGGAGTGT
TAGCTATGATGCTTTTTTGCACTTCCCTCCTTTATTGATGTATTTTGTTGCTTGTTTTGC
CCATTTCATCAATAAAGTTTCCTTTTCTTTGATAAAGCGATCGTCGACATGAG
>TeaL_175113
CTGCTCTTTGAGCTCTTTAACATCTACACCATCTTTGTTTACTTGGGCAGCACCAAGTTC
GACAGTGGCAACACGCTCAGCAAATGTGAGTGTACTTAATGTTTCTCCAATAGCATCAGG
CTCAGGGCTTATGTGAACAAACATTAGTGTCATGGTTTATCCTCCAAGTGAATTATATCA
TTCATGACCAACAGTAGTGTGGTTGATTTCTCCATCAAGCTTGCTCTGAAGCTTTGCAAC
AGTAACGTAGCTCATCGGAAGAGCATGATACAAAGCCTTTATGTACATGTGATCTTCACC
AATATCCTGCTGAGCTTTCTTGCCTGGGAGAACACTTGGCCATCCATTTCTCCCTTTATA
GGATTGAAATCATAGTCGAATTTCTTTTGCTTGTTCATGGTGTAACTGTCTGTTCCGTCC
TTAGATAGAATACCTTCCTTAACTAGCTTGTCCATAATTTCTCCATTTACAGAGGATTTT
TTGTTCGTGGATTATGAGCTTCTTGTTCTGAGCAGCTTCTGAAGAATGGAGGCTCGTAAT
CCACAGGC
>TeaL_175114
CTGTAGAACTGCTGCACCAAATAATTTTCTTCCGGAAGTGATAAAATTTCATACAATCAA
TAAGTGTAACCAATTAAAAGATAGAAGAAAAAAATTGTACTCCAGATGTTTAGCTCTAGA
CATCAACTTGGTCAGTGTAGAAAACTGAATACTTCTCAAAACATGTTGTTATATATGTTT
ATTTATTAATACTTGAACTAATTAAAACAACAATAACAACAACAACAAACAACGAAGTGA
TTTCAATTATTATTGGAGAAGCTCTTCACCACATATCTCCTATATATAAAAGACTTTAGT
TACTTATAAATTAAGCACAAATATTAATTATTATCCCAATAATAATAATAATATTTGTAA
TTAATTAATTAGTCACCACAATCAACAAACTGGTAGTTGACAGTGAGATGGCCTTGTGCA
TAGCCCTTTCCATCAGTGTCAAGTTTGTTGAACACACCAGAGTCCAAATCTAGCCCTCCA
TTGCTACACTGGTCCACTATTCTCACTGTTTGCTGAGCTCCTGTGCCTGTGTTTGTCACC
CTAAGGCACTTGCCACAAGATGCCTGGCCATGAGCCCCAACTGGTCCACAAAAGGCAGTC
CATCCATACTTGCTCCGCCATGCCAGGGGCTTATTAGCATCCCAAGTCGAGCAGTAAGCG
CTTACTGCATTCAAGTCCCATCCATTTTGCTCAGGATAGTAATAGTGGTACGTAGCCCTA
ACATTAGTAGCGCTTTCACCGCTAGCACCACCGCCACCGGTTTGGCAATTACTCTGGCAA
CCTTTGGAAGGTGAACAATAGTCATCGGTTGTCCCACAATAACCGTACTGGCTACAACAA
AGGTTGTTAG
>TeaL_175115
TGTGGAACCTGTGAAACCTAGCCACATTATTATTCCAGAAGATTGTTTCCAGCTTCTAAG
CAACCCAAGTGATCGAGTAACTACAGTTCTTGTTAAATCAGTGGAGAAATTATTTGGGGG
TCACATTATAAAGTATGCAAACCTCGGGGACTATGTTAAGGACAACGTTCCAACTTTGAA
GCATTTCATGGTCAAAGGACATGAAAATCAAGAATATAATGTTTCATCCTTGGTAGCCCT
CTCAAGTGCACTGAGGCAGCGTCAAAGGCATGAAATGAAGAATATTGATGTCTGCACCTC
TGTGAAGACTGAACTGCGTGCTGCTCTCTCTGCTCTCCTGGGGGATTTTGGTATTTTAGC
AATCCCCACAACTCCTGGCCCTCCACCGAAGTTACAGACAGAGCCGACTACGCTGGAAAC
GTTTCGTGTCAGGGCTTTTAGCTTGTTGGCTGTTGCTGGAGTATCGGGCTTTTGCCAGGT
GAGCATACCACTAGGGACGTACGATAATCTTCCCGTGGAAGTTTCCTTGTTGGCAAAACA
CGGATCAGATGAATTCCTGCTAAATCTTGTTGAGACACTTTATGAAACTCTCAAAAAACA
AATTGAAATCACTCAAGAATAGAGTTACTGAAGTTGGTAACATGTTAATGTAGGTTTTAT
CTCTTCAGTGCTTCAATAAATAAAAATAGGACTCACAGGGAAAATCTATGATACACACCC
CATATGCCCCAGTTATGATATTATGGTATTTAGTAATGACATATTATGGTGTTGGTTATG
ACTTATTATGGTGTTAGTTATGACTCATGATGATGTTGGTTATGCCTTATTGAAATTATT
ATTTTGAGTAATTATTATTTTGATTAAAAAAAAAAAAAAAAAAAAAAAAAAAAAAAAAAA
AAAAAAAAAAAATTGGGGAAAAAA
>TeaL_175116
ATGCAGAGATCTTGAACCGAGTCGGGCGGGTTTTACTACAGTTACCTGTTGTGGAACCTG
TGAAACCTAGCCATATTATTATTCCAGAAGATTGTTTCCAGCTTCTAAGCATCCCAAGTG
ATCGAGTAACTACAGTTCTTGTTAAATCAGTGGAGCAATTATTTGGCTGTCACATTATAA
AGTATGCAAGCCTCGGGGACTATGTTAAGGACAGCGTTCCAACTTTGAAGCATTTCATGG
TCAAAGGACATGAAAATCAAGAATATAATGTCGCATCCTTGGTAGCCCTCTCAAGTGCAC
TGAGGCAGCTTCAAAGGCACGAATTCAAGAATAATCATGGTGAGTGAAGACTGAACTGCG
TGCTGCTCTCACTGCTCTCCTAGGGGATTTTGGTATTTTAGCAATCCCCACAACTCCTGG
CCCTCCACCGAAGTTACAGACAGAGCCGACTACGCTGGAAACGTTTCGTGTCGGGGCTTT
TAGCTTGTTGGCTGTTGCTGGAGTTTCGGGCTTTTGCCAGGTGAGCATACCACTAGGGAC
GCACAATAATCTTCCCGTGGAAGTTTCCTTGTTGGCAAAACACGGATCAGATGGGTTCCT
GCTAAATCTTGTTGAGACACTTTATGAAACTCTCAAAAAACAAATTGAAATCATTCAAGA
ATAGAGTTACTGAAGTTGGTGACATGTTAATATAGGTTTTATCTCTTCAGTGCTTCAATA
TATAAAAATAGGATTCGCAGGGAAAACCTATGCTACACACCCCATATGCCCTAGTTATGA
TACTATGGTATTTAGTAATGACATATTATGGTGTTGGTTATGACTTAGTATAGTGTTAAT
TGTGACTCATCATGAGGTTGGTTATGCCTTATTGTAGTCATTATTTTGAATAATTATTAT
TTTGATTATGATCGAAAAA
>TeaL_175117
GGGCGGGTTTTACTACAGTTACCTGTTGTGGAACCTGTGAAACCTAGCCATATTATTATT
CCAGAAGATTGTTTCCGGCTTCTAAGCATCCCAAGTGATCGAGTAACTACAGTTCTTGTT
AAATCAGTGGAGAAATTATTTGGGGGTCACATTGTAAAGTATGCAAACCTCGGGGACTAT
GTTAAGGACAATGTTCCGACTTTGAAGCATTTCATGGTCGAAGGAGATGAGAATCAAGAA
TATAATGTTGCATCCTTGGTAGCCCTCTCAAATGCACTGAAGCAGGTTCAAAGGCATGAA
TTCAAGAATAATCATGGTGAGTGGGTAAGTACAGTCAAACCTGATTTAGGACCCGGTATA
TCCGAAAGTGTGTGGAAAGCGATGAGGTCAACAGATGAAAATATTGATGTCTTCACCTCT
GTGAAGACTGAATTGCGTGCTGCTCTCACTGCTCTCCTAGGGGATTTCGGTATTTTGGCA
ATCCCCACAACTCCTGGCCCTCCACCGAAGTTACAGACAGAGCAGACTACGCTGGAAGAG
TTTGATGCCAGGGCTTTTAGCTTGTTGTCTGTTGCTGGAGTATCGGGCTTTTGCCAGGTG
AGCATTCCACTAGGGATGTACGATAATCTTCCCGTGGAAGTTTCCTTGTTGGCAAAACNN
NNNNNNNNNNNNNNNNNNNNNNNGTTAATATATGTTTTATCTTTTCAATGCTTCAATATA
TAAAAATAGGATTCCCTGGAAAAATCTATGATACACACCCCATTTTGGAGTTTGTACTAT
ATGTCCCAGTTATGATATTGTGGTATTTAGTTATAACATATTATGATGTTGGTTATGAC
>TeaL_175118
CTTGTTTATTTTCAATTTTAATCTTCTATAATTAGTTTTCGGTGATCTCTGATCTTCCGG
TCAACGATCACCGTAGGATCTGATCTTTTTTGCAACAGAGAAAGTCTCTCGCTGTTGTTG
GTAGCCAAGCACTGATGTGCGTCTGATGTAATCTCTACTTAAATCAAAATTTTATGCAAT
GAAACAGCTGATTATTTTCCCGACACTCGATCTTGTTAAATTACTTTTATCTTTTACTTG
GATCTGAATAATTGGGACTTGATCGGCGGTTAACCGGAGGGTCCGGTTGGAGCGTGAGAT
ACTTTGGGTACGGTTATGCACGTGTGGTACGGTTTTCTCTGAGTTGAAGGATGGGGGGGG
TTGGGTTCAAACTCCGATCAGCTTGAAATATTTTTACTTGATTCCCTTCATTTTTGTTTT
TAGAGATAATTGGGAAGATAGGTTTGAGTTTGAGTTTGAGATTGATTGCAGCGCCTCTGT
TTGGAAAGTTTGTTGTTTTTTTAATTTTTTGACTTTTAGTTATTTTAGTCTGTGTTAAAA
AAATTTTGATTTGGGAAGAATTTTTTGACTTTTTAGTTTTTTTTATTTTTTTTATGAGAA
AAGAGTAATGATTAAAGGTTGGATGTGATGTTTTATTTATTGTGATTAAAATAATTTATT
TTATCTTTTATGACTAAAATAGCCAAAAAAAAACCCCAAAAAAGCAGTTTCCAAACGGGG
CTTTATTCTT
>TeaL_175119
TCGAACGATCTCAATCCTAACACACACTCTCTCTCTCTCTCTCTCTCTCTCTCTCTCTCT
CTCTCTCTCCAACGCCTCACACACTCGCACAGAGAGAGAGAGAGAGAGAGCTCTCGAGGT
TGAGAAATGGTGACTTACAGGATTCATCAGTATCAGGTTGTAGGGAGAGCTCTTCCTACG
GAGACCGATCAGCATCCGAAGATCTACCGCATGAAGCTCTGGGCCACCAACGAGGTTCGG
GCTAAGTCCAAGTTCTGGTATTTTCTGAGGAAGCTTAAGAAGGTGAAGAAAAGCAATGGT
CAAATGCTCGCTATCAATGAGATTTTTGAGAAGAACCCAACGAAGATCAAGAATTATGGT
ATCTGGCTGCGGTATCAAAGTCGAACTGGGTATCACAACATGTACAAGGAGTACCGTGAT
ACCACACTGAATGGTGCT
>TeaL_175120
GAAACTATCTCTTTCTACTTCTTTATATATAGTCGGAGCCAAAGCTCCTTTTTTGGGTTT
TTAAAGAGCCAAAGCTCCATTACTCACAAGGAAACAATCCTCGCTTTCTCTGGTTCTTGG
TCTCTGAATTTTAGGGTTTGACTGGAATCATCAGCTTTTGAGTCTTTTCTTTTGACTTCA
GAGCCCGATTGCGATCGATTCGTTTCTGGGTCTAGAATTTTTCATACATTTGCATTAGCT
TTCTGTAAATTGATCGTTCTTTTCAGTTGCTTTCGAGCAATTTCAGGTTTTTGTGAGAAT
TAATTCCTAGAAGTTTGAGCTGTTGCACATATAATTCATATTAGTAATTTGAGGATGACA
ATTGGAAGCCTTAAGCCAGCGAAAGAGAAGAAGTCGAGAAAGAGCAAACCTACAATTGTT
GGTGCCGGAATTATGGCTTTGCCTGCGACTATGAAAGCGTTGGGCCTTGTTCTTGGGATT
GCTATGGTCATTTTTATGGCTTTCCTTGCAGAAGCTTCAATTGAGATGTTACTTAGATTT
AGCAGAGCAGGGAAATCAACCTCTTATGGAGGTGTTATGGGGGATGCCTTTGGAAAGTGT
GGTAGGATTGCTCTGCAAGTATGTGTTTTAGTCAACAACGTTGGAATGCTTATAGTGTAC
ATGATTATTATAGGTGATGTGCTTTCTGGAACAACTTCAAGTGGAATTCATCATGCTGGT
GTGTTGGAAGGGTGGTTTGGATCATACTGGTGGAGTGGGCGCACCTTTGTTCTTCTAGTC
GTAACCCTTGTTGTGTTTGCTCCATTGGCATGCTTAAAGCGTATAGATTCATTGAGTTTC
ACGTCTACCTTATCAGTTGTGCTGGCTCTCGTGTTCCTTGTTATTACAGTGGGAATCACC
ATTTTTAAGTTGACAAATGGAAGCATTTCGATGCCCAGGTTGCTTCCTGATGTTACTGGT
TTGACATCATTCATTAATCTCTTCACTGTAGTCCCGGTTTTCGTCACTGCATTCATCTGC
CACTACAATGTTCACTCAATAGACAATGAACTTGAGGACAATACCCAGATAAAAGCGGTT
GTGAGATCCTCACTTGCTCTTTGCTCAACCGTGTACATGTTGACAAGCTTATTTGGGTTC
CTCCTATTTGGTGATGCAACTCTTGACGACGTGCTCGCCAACTTTGATGCTGACCTTGGC
ATTCCATATGGCTCTCTCCTTAATGATGTAGTTCGTATTAGCTATGCTGTCCATCTCATG
CTCGTCTTTCCCATTGTTTTTTATCCATTACGGCTAAACCTAGATGGTCTCCTCTTTCCC
TCTGCAAGCCCTTTGACACTGGACAACTTGAGGTTTGCATCAATCAGCTTTGGGCTCATT
GGTACCATCTTCTTGGGTGCAAATTTCATTCCCAGCATTTGGGATGCTTTTCAGTTCACT
GGAGCAACTGCTGCTGTTTGCATTGGCTTCATTTTTCCTGCTGCCATTACACTCAGGGAT
CGTCATGGCATAGCAGCAAAGAAGGACAAGATTCTATCTGTTTTCATGATTGGCCTTGCT
GTGTTTTCAAACCTGGTGGCCATATACTGTGATGCCTTTGCCTTGTTCAAGAAGAATGCA
TCACCACGAGAGTAAACTCCCTTGTTGACGGCAATCAATTAGTAGGTGTCGCATCATTTG
GCTTGGAGGCGCCAAGAAAGCAGGATTCCTTTAGCTAGGAAC
>TeaL_175121
GTCTGGCAGAGTTGAAGAAATCAAAACCCAATACCACAATTCTACAAAACCCATCTCTGA
TCTTCACAGTTTGGACCCGGAATTGATTCAGAGATTGGTTTATGATTCTCTGGTTTGGAG
TTCGCTTCATGGGCTTGTTGTTGGAGACAAAAATGTACAGAGATCTGGAACAGTGCCTGG
TGTGGGAATGGTTCATGCCCCATTTGCCTTATTGCCCATGTCATTCCCCGAAAGGCAATG
GAGACAAGCATGTGAGTTGGCCCCCATTTTCAATGAGCTTGTTGATCGTGTGAGCTTGGA
TGCAAATTTTTTACAGGAATCACTCTCAAGAACAAAGAAAGCAGATACTTTTACCTCCAG
ACTCTTGGATATTCATTCCAAGATGCTAGAAAGTGGCAAGAAAGAGGAAATACGCTTGGG
TTTACATCGCTCTGATTATATGCTTGACGAACAGACTAAGTTACTTCTCCAGATAGAGCT
CAACACAATTTCAAGTTCATTTCCTGGCCTCAGTTGTCTTGTCAGTGAGCTTCACAGGAG
CATATTGAATCAGTACAAGGAGCACCTTGGGTTAGATTCCAGAAGGATTCCTGGAAACAC
TGCTGTGAGTCAATTTGCAGAGGCATTGACCAAAGCTTGGAAGGAGTATAATAATCCAAG
GGCTGTAGTTATGGTTGTGGTGCAACCTGAAGAACGCAATATGTATGACCAACATTGGCT
TTGTTCTGTACTGAAGGAAAGACATGATGTTACAACTATTCGAAAAACATTGGCAGAAAT
TGATGCGCAAGGGGTGCTTCTACCAGATGGAACCCTTCTCATTGGTAATCAAGTAATTGC
AGTCATTTATTTCAGAGCTGGGTATGCGCCAATTGATTATCCTTCAGAATCAGAGTGGAG
GGCTAGGGAATTAATGGAGCAGTCCTCTGCCGTCAAGTGCCCTTCAATTTCCTATCATTT
AACTGGCACAAAGAAGGTACAACAAGAGCTTGCAAAAAGAAGACATTGCCAAACTCCGGA
AATGCTTTGCAGGATTGTGGAGTTTAGATGACTCAAATACTGTTAAGGATGCAATTGAAA
GACCTGAGTTTTATGTTATGAAACCGCAAAGAGAAGGCGGAGGGAACAATATCTATGGAG
ATGATGTGAGGAAAACTTTACTCAGATTGCAAGTGGAGGGTAGTGAAGAGGATGCTGCCT
ACATCCTCATGCAGAGGATTTTCCCAACTATTGTTCCCACATTTTTGATGCGTGATGGCA
TTTGTCACAAAGATCATGCTATCTCAGAACTTGGCATATATAGTGCTTATTTAAGAAACA
AAGAGAATGTGATTATGAATGAGCAATGTGGTTACTTGATGCGGACAAAGGTTTCTTCGT
CAAATGAGGGAGGTGTTGCAGCTGGATTTGCAGTTTTGGACAGTGTATATTTAACTTGAT
GTGTGTTTATTCAAGTGACTTTAATCTAACCATGTGTAATTTCACCTGGCTTAGATCCAA
TAGTGATTGAACCTGGTGCACAAGATTGCCTCATTTAGATTTCTTTCTTTCTTTCTTTTC
TCTTCCTTTGTTTTTCCTTTTATTCCCTGGAGGTAGAGGTAGGCTTGATCCCGGGGCTCT
AAAGGCATGTCTTTTGTAGTAAATTTGATAGTGAGATTTTCAATAGATGTCCAAAGGAAT
CTTGGCATTCTATGTTGTGTGAAAGGTCAATTTTTTTTTCAGATTTGCACTTTGCAGGTT
CCATGTAATTTTGCAGTGCGAGACGCTGGACATGCCAGTACAGAGTAGTGGGTGAAGCTA
AAATTCTGATGTGGCTCAAAGGTATCTCCAG
>TeaL_175122
GGAAAAGGGAGGATGAATCATTGTTGTTCAAAACCCCTTGCTTGGTACATGACACATGAC
ATCTACTTTCTGTTCTATTCCAAAAGGACATAAAATGAAATTTGATGCTATTAAGTGAAG
TTTGAAGATGAATGGAACCATCACGCGACAAGTAAATGAAAAACATGGACTAACTAAAAT
AATGAAATAATTATGAGATCCAATGAGCCAAGACTAATTAAATTACAACATATGGAAGTG
AGATACAAAAAACTCAAATGTGTAATCTTTGCTTGCGTCTCAGTATCAGCTTTCGCTTTC
TTCTAAATGGATCGACCCACTTCCTGTCCTGCTTCACTGCTTGATCCCAACGCTTTTTAA
ATGTTAGAAGCTCTGATGTCGATTGCCTTCGTATCTCAGCCCGCATATCAAAAGTAGGTT
TCTTCATTGACTCTTCAGGATTTGAAGCCTTTTTTGCAGATGGCCCGCCCAGAGTTGGTA
TTGCTTGATGAACAATATATTCACTATCAACTACTCCCACATTTTTTGTCCGGTCACCCT
GTGCACAATACCCAAGTTTCATGTCCATTCCCCATCCATGAACAAGATCATTCTGTATAA
GATGCCAAGCACAATGCCAGGCAGATCTTGAAAATACTGGAGCCATTCCTTCCACAAATC
CTGTGCATGGTGGACCATCGCTGTCCTCTGAACACTTTGTACTGCCTCTAACATCCCAGA
CTCTTCTATGAAACTTATTTGTTCTTGACCGTATTGTTATTTTGTGATGTATACCAGTCG
AATTTGGGTCCAAAGCTGGCTGAGATATCTCCAATCCTTCCAATTTCACAATATGCAAGT
ATCTTCCTGGGTGAAAATTCTCCACCCCCAAATCCTCATCCCAAAGAAATATATAATCAT
AGATAGATACAACAGCTGGATGCAGAAAGCGTTTTGCATACCACCATTTTGTTTGGTTCT
GAGCAACTATATGTGTAGCGTTCTTACTCCATGGAAGATCCCACCATCCATCCATATTGC
CATCATAATGGAATAATATAATTGTAAAATTCTCTGAAAGAAACTTTTGAACAATAACAT
CAACATTACTCTTTTGTTTAATGCCAACTGGAATTGCTAGTAAGTTATGAGAGCTTGAAA
CATCAACCTTTTCCCTCAAACTACTTGTTGACCATAGAGGTTTTAACTCCAAATCTGAAC
CAGCTTGAATGATGCCACGAGGTAAACTAGCCAAACTATTGTAAGCCACACCAATATCCT
TCGACGTGTAGAAGGGGTTCAATCGTTCGTCTATCTCTGTCTGTCGATATTGATAATTTG
TGGTTCTGTATACTATGAACAACATGACTGTACAAACAATTCCCATAAACGGCAGTTGTT
TCATTTTGACTCCGCATGTTCCCCCGTCAAATAATATGTGTCTTTTCCTGACCACCCATC
TCCATGATTTAAATGCCCTCATGAACAGCAACAGCTTCT
>TeaL_175123
TAGTTTACCTCGTGGCATCATTCAAGCCAGGTCGGATTTGGAGTTAAAACCTCTATGGTC
AAAAAGTAGTTCAAAGTCAAAGGTTAATGTTTCAAGCTCTCATAACTTGCTGGCAATTCC
AGTTGGTATTAAACAAAAAAGTAATGTTGATGATATTGTTCAAAAGTTTCTTTCAGAGAA
TTTTACAATTATGTTATTCCATTATGATGGGAACGTGGATGGATGGCGGGATCTTGAGTG
GAATAAGAAGGCCATACATATAGTTGCTCATAACCAAACAAAATGGTGGTTTGCAAAGCG
CTTTCTGCATCCAGCTGTTGTGTCTCTTTACGATTATATTTTTCTTTGGGATGAGGATTT
GGGCGTAGAGAATTTTCACCCAGGAAGATACTTGAAAATTGTGAAATCAGAGGGACTGGA
GATATCTCAGCCAGCTTTAGGCCCAAATTCAACTGAAATACATCACAAAATTACCGCACG
TGTACGAACGAATAAGTTTCATCGAAGAATATGGGATGTTAGAGGCAGTGCAAAGTGTAC
AGAAGACAGCAAGGGGCCACCATGCACTGGGTTTGTGGAAGGAATGGCTCCAGTATTTTC
AAGATCTGCTTGGCATTGTGCTTGGCATCTTATACAGAATGATCTTATTCATGGATGGGG
AATGGATATGAAACTTGGGTATTGCGCACAGGGGGACCCATCAAAAAATGTGGGAGTTGT
TGATAGTGAATATATTGTTCATAAAGGAATACAAACTTTGGGAGGGGCATCTAGAAAGGC
TTCAAGTCCTGAAGAGTCGACAAAGAAACATACTGTTGATATGCGAGTTGAGGTAAGGAG
GCAATCAACATCGGAGCTTCAAATATTTAAAAAGCGCTGGGAACAAGCTGTGGAGGAGGA
CAAGGACTGGGTTGATCCGTTTATAAGAAAGCAAAGACAAGCTGTGCAGGACGACGACAA
GAACTGGGTCGATCCGCTTACAAGAAAGCGAAAACGCACACGACAACAGAACCAAAGACT
GCACATCTGAATTTTTAGTTTTGATATTTTTTATTTATTTTTTTTCTTTTCTTACTTCCA
TACATGTAATTTAGGAGTTGTTTGGGATGAACTAAATAAGTATATTTTTTATCTTTTTAC
AAAAAGATATGTAAAAAAATAGAGAGGTGATGTGATAAAAAAAAGATAAAAAAATAAATT
ATTTGAGGTATGTCAAACTTGACTTTAGTCATTTAGGCCCATTGGATCTCACAATAATTG
GTTCATTGATTTGAGTAGTCAATGTTCTCCATTTAATAGTGAAATGTGGTTCTCAAAATA
TATGTACTTTGTAGTTGTTGTTTCTCCCTTTGGCCCCGTTTATTTTGGGGGTAAATGATG
GAATGGGATTAGAATGGAGGTGAAGTTATTTAGTGTTATGTTTGTTTGTAGAGTTGGGGA
AGGGATTAGGATGGAGGAGGGGATTAAGATGGAGGTTGGAAGGGAGATTGAGATGTAGGA
GGTAGAGATGGTATTAAAAA
>TeaL_175124
GGAAGAGAGAATAATTTATTTGAAGTCCCTAGCCATTGCTCAACAAGAAATACATAAGTA
AAAGTAAATTACTTTTAGCATGAATACTCACCAATACAGTTTTCCTTGACATATAGATAT
GTTCATAGCATACAATCCAACTATAGAACCTAACATTCCAACGCTCACATTTAGCCATCA
AATGAAGTTCATATCCTTCTCTGATAAAAGATATCCCTAATGGATGAACTGGGAAATCTC
AAAAGAAGAAAAAGAAAGTTGAAATGGAAATTGCTATGAATTATAAATGATCTCATTTCT
CATGTAATTAATTTTATTTGAATGCTACTTCTCCAAATCATCCCTATCCTTGAAAACAAA
GAATGCAGAAAAATGTAGAACAGCAATGATTTTGAAGGATCACATATGTGGTTCAATCCT
CTATTTGTAAGTCACAAAAATGTAGAATTTCAACAGACAAAAAAAGAGAAAGAATAAAAG
TGAGTTAATTAAGTTGAGGAGGTTATAGACTGTAGGGGCCATCAGCAACTCAGCTGCTAG
ATCTCATATTTTATGCCATTTGCAAATGGGTCTATGGCATACATGTTTAGTCCTCTTGTC
CGTCCCGGTGCGCCTCCTTTAAGTGAAGATAGATCAAGTACAAATAACTGTTCTGAAGCG
TTTTCCAGTTCTGCAGATCGACAATTTATACGGATTTTTTTATCCATCTTTGACACTGAC
CGGTCCACAGGCAGATCGACAAATTTTGGCATTGGTTTAGGGGTAGTACCAGCGATTCCA
TCAAGACCTAGGACTTTCTTAAGACTCTCATAGCAAGTCTCAAGATCATCGTTTACCAAG
ATATGTTCAAAGAGGCCTGATGATTGTCCTTGCTGAAGCTCTGCCCTAGCATTTCGGAGT
CTCTTTTGGATCTGCTCTTCTGTCTCGGTCCCCCTGTCACGAAGGCGCTTCTCAAGCACC
TCAAATGATGGTGGGCAGATAAAGATAAAAATGGCTTCAAGAGAACTTTCGCTCACAGAC
CTTGCCCCTTGGACATCAATGTCAAGGATGCATCTCTTTCCTGCATCTGCAACGACCTCA
ACAGCTTCAACACTGGTTCCATAGAGGTTTCCATGAACAGAAGCAAACTCAAGGAACTTG
CCATCTTTGATCTCGTTCTCCATAACACTTCGATCAGTGAAATGGTAATGAACCCCATCC
TTTTCCTTTTCCCTTGGAGAACGGGTTGTGTGGCTCACAGAGAATCCAAACATGAATGGA
AACTCCTTCATGAGTTTCGCTATTAATGTTCCCTTCCCAACCCCAGAAGGACCGCTGATA
ACAATGGGCTTCTCAGCGTCACCTCTTACTCCCTTACTCCAAGCCACCACCTCAGTTTCA
AAATTATTTTGCTGCTGTTTAACAAATTTGGTGTCCACCTCAAGAAGCCAAGCACAATCT
TCAGGAGTAGAATCCTNNNNNNNNNNNNNNNNNATCTGAACTCCAATTGTTGATGCCGAT
TCGTCATCAGTCCCACCAATCACATACGTTTTATCACCGATTACAGTAGTTGTCTGTGAG
CCTTTTAATGCGAACCCATTTGAAAATTCCCTATCCAGATCATCTAGAAAGAAAGCTGGA
GCTTCCCCCATGAAGATATATATGTTCCTCAAATCCAAGCT
>TeaL_175125
CAGTGACATCGCCATTAACTTTCTCTCCCTCCAATGGCTTAAGGTGAAATGGGTTCGCCG
CAGGGAGCTCTTCCAGAGCTTTCCTGAATGTGGAAATGACATCCGGGTCGAACTCGGAAA
TTATAGATGCTGCATTGGAATTGGTATTAGAATTGGAATTGGAAGTGGAAGTGGAATTGG
AATTTGATTTATTATCGGGCATCTCGAGCCACATTGGCTTAGGAGGTGTTTGGAGATTTT
CTTGGAGTCTCGATCCGGAAAGATCAAATGGAGAAGGAGCTGAATTAGGGGCGACATGGA
ATGAAAAACTTTTGAGGTTAGGAGGAATTCGAAGAGGGCTAGTATCTTCCAATCCTTCCA
TTAATTCCCATGTATTGATCGTCTCTGGTTCGCCCGGAGGCGTTATCACTGGCGTTTTCG
GAACAATTTTGGGTATCTTTTCATTGATCATGTTGGACCATGTTTTTGCCTCAATCATCC
CCATTGAAAACTCCTTGCTTCTCTTATCGTGGACAATCTCATCACCACCACTACCACCGC
CACCACCGCCACCACCGCCATTTATATCANNNNNNNNNNNNNNNNNNNNNNNNNGGTGGG
TGTGCATTGAGTAGCTCCGCTGCATCGGCGAGCACGGCGCCTGGCAGTTCCGGCATACCG
GTTGTTGCTTCGAAGTGGCGCAACCCATTTCGAAACAAACAAGATTGATGGGTTAAAAAA
GTGGCCAATAATTTTATATAAAGAATACAAACATATCTGTGTTTATAGGAATTTGAGGAA
CAGATTAAAAGAACATTCCCAATTGAATGAGCTGGATGGGTAAATCGAGGGATTAAAAAA
AGGAAGATAGATATTAGGAGATTATTATATTAAGGAGAATGGCATGGATCGATGATAGTC
TAGAACGAATTGGGTCGAAGGTTCTGTGCAGAATAGGCAGAATGACTCATTGACTCATAT
TTCCATAGAAAACTCTCATAACCAAGTTCTTATTTTGTGGGAACTGTGAGTGGGCACAAT
TAAACAATATTATACTTCAATTAATCTGTTCTAGACAGGACATGAACTTTCAGAACATGA
ATGAATTAAATGATGAGAAGACAAGCGAAGAGAAAATTCAAGAAGGAAAAAAAAAAAAAA
A
>TeaL_175126
CCACCCACCCAAAAAAAGGTGCAAAAATCACCACATGAACTATTTATAGTTTAATTAACA
ATTTAATCCCCCACCCAAAAAAAAAAAGAACTAATAATAATAAAAACTAACAAAGAACAA
AGAAAAAGAAAGAAAAACTGATACAATTCTCTATATTTTGAATTCTCCTCATCTGCCAAG
CAGAATACCTCGAACTCAGACTGATCAACATGATAAATAGTGACTGGTTGATTTTCACAA
AGAAAGGTATAAACCAGTGGAATACAACTATATTTTTCTCTCTCCTTTCTCTTTTCAGAT
CTTCCTATCTAGTTGTAGAATTGCCAAGTGTAAGCTCAAGGTCGTCACCAAGACATTCCT
CGTGAATTCTCTCTCCTTCCCATGCCTTCACCAACCCCTTTGTGTTACTACCAAATGCAA
ACTCAGCTGCAATCCCATCTGACATTGGAACATCCGAGGTTTGATCACACCCTGCTGCAA
TTGCTGGAGAGCATGTTCCACTTTGCCCGGGAGTCCACATTCGAGACCCTCCACCTAAAA
ATGCCTCCTTGAAGCCAAATGGGTTTGATGCGACAAGGCTAAATGTAGGAGATGATGGTC
CATCTTGGGGAGTTTGAACACCAGAGAGCCAACCTGAGTCGGGCGGGGTTCACTAGCGAT
TCGATCATCCCAATTATCATTCATTCGTGGAGTCCGAGCTGTAGGGGAGCTCAATGGTGG
GGTGACCGGAGCACTTATAGAACTTCCATGGATGTAGAGATGGTGAGGGAGCTTGGATGA
GCCTCCTGATGAGAGGTTTTTGAGCCATGGGATGAGGGAGTTAGCGTCACCATTGCTAAT
GGCATTCGCAGCATAAGGCGATGAGATTGGGCTAGGAAATGAAGATGGAGTGGGGCTTGG
ATTGTAGGATGCACATGGACTAGGTTGATATGATGAGCATGGGCTTGCTGATGCTGACCC
ACCCATTATTTCCATGTGTTCCACAGGCTTGTATCCCTTTCTGTAGGTAGTGCCATCTTC
TTCGACGATCCAACCAGCTTCTCTACAGAGAGCTTTCAAGACCTCGTTGTTGTCGCAGTG
TTTGGGGAGCTTGTA
>TeaL_175127
CGCCAAGACCCAAAGTCTTGCCATTAGAGCAACCCCTTGGGTTTAAATATGTATAAAATA
TTAACCATTCAATGATGCTACACCAATCTAAAGGGTAAGATCATATACAGTATATAAACA
AATAACACAATTATGCTCAGATCGGACAAATCTGACTTGAGTTGCAACCCTAAATTTAAC
TTGCTATACTCCTAATCTGTAACTAGCATTCTACCACAATCACCACTGGAAAACAAATCC
ATGTTGCAATTCAACTCTGGTCCAACCACAGTAAGATTATGAACATTGGAAAATGAAAAA
TAGTGAAGTAACAGGCCCGAAATGAAATGGAAACTCAAATTTCTTTGATAACACCAAAAG
TGAACAGAGCATACATTGAACGGCATCAATCTAAACCCGTCTGGCACGCCTCGTTTTGTT
AGTAGTATCCATTGCAAGTGTGGACGCATACAAAATGCATATAACTACAACATACAAAAA
AAACAAAAAAATCATGACAACTCATCTATAACGGTAGATGAAAAGAACAAAAAAGCCACA
TGGCCAAGCACATCATGATTCCGTAGCACATTTCTTTGTCAAAGTCTGGCTGCAACCCAT
AACCCTCCGCGTTTCATCAGAAATATACTGTGGGAGTCCAAAGAATGGTGCCTCATGGAA
TACTTGGCATAGTGCGGATACCTAAGCATCCAAAAACCCATCTACATTGCCTACAAATAC
CACCGCTACTTGGCACAAATTCATTTCCTCACATGCTCGGGAATAAGACGTTGACGCAAT
TCAGGCGATGCCCCAGCCAGCTCTTGAGGCGTGAAATTGAAGAGAGGAGGGAGCGGTCTA
CCATTTGGCAAGCTTGTGGTTGGTTCCCTCAAATCATCAAAGAAAGGATGTGCACATGCC
TCCAAAGCAGTGCAACGTAGATTTGGTGAATATTGGAGCAGCCTCGACACAAGATCCACA
GCTTCAGCTGGCATTCGCTTGTTAAAAACCTTGTGCCATGGGTGTGCTTTGATCTGAGGA
AATTTGAACTCCGTGTAATTTGGATTCATGCATCTAATTTCTTCTCTGGTTGGTGTCCCC
AATATCTTAATTATTTCCACCAGCTGATCAACCCCACTTTCTCCAGGAAACAGAGGCTGG
CCTAGAAGTAGCTCGGCCAAAACACAACCAGCAGACCACATATCAATTGCAGTTGTGTAC
TCTGTAGCCCCAAATATCAATTCTGGAGCCCTATAATACCGTGAGCAAATATATGATATG
TTGGGTTCACCAGGCACCAACATCTTTGCACTCCCAAAATCGCACAACTTTAGCTGATGA
GTGTGGGGATTAACCAATAGATTTTGTGGTTTAATATCACGATGACATACACCAATAACA
GTGTGTATGTAATTAAGAGCACGGCAAATCTGGTAGGTATACAGTTGTACATAAATGATA
GGTACATGTTGGTTCATTCTGCCGTACTGCCTTGAGACTCGGTAGACTGTTTCAGATACA
TACTCCAAAACAAGATTAAGGTACACCTCATCCTTTTCAGTAGTTGAAAAGAAACAGTGT
TTTAGTGGAACAACATTAGGATGGTTTAATATGCGCATAATCTGGAGTTCTCTATTCTTG
TATCTCTTATCCTGCAACACCTTCTTTATCGCAACAGCTTCACCAGTTTCCAGGCATTTG
GCCTGAAAGACAACACCAAAAGAACCAGTGCCAACCACACGCTCCGCCATGTATGAGATT
GTCTGTTTCGGTAGTCCATTTCGACCACCCACTGTGGTGGCTATTATTTGACCTGCTTCT
GTTCCATTTCCATTAACAACAGTGGCTTCCATATCTTTATCATCATGGTTATCAGCTTTA
TCATCTCTGATTTTCATTTCATGCATCTCTTTGGGAAGCTCATCATAACCAGATTTTTCA
GTTCTAGCAATAGAAGATACATGAGATGAGTTTGCAGCAGTTCTCATAGATGTGGAGACC
ACGCTTCGCTCTAAACCAGTGGCACATCTTTCAAAGGATTGTGATTCACCAGTACCCTTC
CGATCTACTACTTGGTCAACCTTCACTCTCTTTGTGCTAGAATCACCACCCGGATCGGAA
ACCGAGGAGCGGCCGGAAGCAATGCTCTTGAGGCGACGCATGACA
>TeaL_175128
GTGGCAATTACATGATATTTTCTGTTTAATTTTAAGTAAAAGTTAAAACTACACAAATGA
ATTAAAAAAACATGAAAACCAAAGTGTTTTAAAACAAAAAACTTCAAGGGCCAAACTGTA
AAAATGGCCAAACATAAAAAAGGGCCTCACCCCAACTAAAACACATGCAGATATAGGTGA
ACATGCATTCCCATGAAACTAGTGTCATTTTAAGAACTAGAAACGAAATACTCTCAAAAC
TTTTGATTCTTTTAACCACAGAAAGCTCAAATTCTCATGCCAAAGTAAAATGTGACTGCT
ACATATGAGTTTCAACAATGAAAATTAACTTTAGTTCAACATCATCCAATTGCGAGTACC
AAACACTACCAAAAAGTACAATGGTTTTTACTTTGACACAAAGCTCACAGCCTTCTCCCT
CTTCTACCGCCCTTTCTACGAGTGCTATCAGTAGGAATTGGAGTCACATCCTCAATGCGA
CCAATTTTCATTCCTGAACGAGCAAGGGCTCGAAGTGCAGACTGAGCACCTGGACCAGGT
GTTTTTGTCTTGTTTCCACCGGTGGCACGGAGCTTAATATGAAGGGCATTGATGCCAAGT
TCCTTGCATCTTTGGGAAACATCCTGTGCTGCAAGCATAGCAGCATATGGAGAAGACTCA
TCCCTGTCTGCTTTCACTTTCATACCACCAGTGATGCGAACAAGTGTTTCTCTTCCTGAC
AAATCAGTCACATGAATGAATGTGTCATTAAATGATGCAAAAATGTGAGCCACGCCAAAA
ACATGCTCTCCTTCTCTTACTGTGGGTCCAAGAGTAACATTCTCTTCCTTCGGCTCCCTA
ACCTTCCTCCTTGACATGGTTTTGAGCTGTTGAGACTGTTAGAGAGAGAGAGAGAGAGAG
AGATGGCTCCTTCGATTACCGACTTCGCAAACCCCAGAGGAAGAACGAAGATGATTTCAC
TGCGCTTTTATAGGAGCGATGAACTAGGGTTTTATGGAGTGAAGAAAGAATTGGAATTCG
TAAAAATAACCCTTAAATTTTTCGAAATTAAAAAAAGGCCCCAAATGTTTCTGATTTTTC
ACGGTTCTCTCCTTCTTTCCCTTTTGGCCCACGAGCAAAAGGTTTTGTGGTTCCACTTGT
TTCTTATTTATAGCTTTAGGAAAATTTAAACCCTACAAAATTATTGAAATATTTTTCCCA
CATGTATAAGTATGAGTTTTACATGATATAGAGCCCATACTCATTTGTGTAATGTATAAA
TTTATAACAAAATGGTTACAAAGGTGGAAATTGAAGATGATCGCGATAATCGTACTAAGG
AATGATAGTAAAAGGAGAAGGAGATGATATTGGCCTGAAGTTGAAAGAGGTGATGTTACA
AGACAATTAAGGCTACCAAGTAGTGTTAAAAAAAGGTTAATGGTAATGGTGTTAGGAGAA
ACATGAGCATAAAAGTCATAAAGGGTGAATTTTGAGTAGAGATGATAGTTTGGATTTGTT
GGATTTGGTCTACAATGAGATAGAGAAGAGAATGTGGATGATTTGTTTAAAATGGTTTAT
TATTAGATTGGTAAAAATGATATGAAGACTAAAAAAGTAATTTCGCATAATCTGTTATTA
AATAAAAGATTAGGATGAGAGAATTGTTAGTAATCAAACGGCCTTATT
>TeaL_175129
GTTTCTTTTATTTTCTTTTCTCACAACTACTTCAATTCAAGCTATACACAAAATCAAGTA
GAACTAATATAGATATCAAAATAGAATACTTGGCAACAAAGGAGAGTCATGCTTGATTCC
AATGAGAAAAACATCTAAACACAATTACAATGATGGCTATATTGAACTGTTATTTCTAGT
TATGGCATTTTTTAAGCAAATCCAAAAGGCAAATCACTGAAACTGATAAAATTCTCAACA
TCTAATCAATTTATATCAGTTCAAGACCTCAGTTTCGATCAATTACCCGGACCTTATTCT
CTTCTGGCCACCCTTTCCATCTGATTTGGTAGTTCCACCGGATTCCCCTTCGGATGAAGC
TTCCCTTGATTTTGCAAAAGAGCTTGATAGATCTGCATAAAGATCCACAACCCTTCTCGC
ATTGTTGTTAAGCTCTCGAATTAGACCCACATTTCGAGTCAAATTATCGGGGATTTTTGA
TTCATGGTTCTGGTTAATCTCATTGATTAACAACTTGTTTTGGTCCAAAATGTTTTGGAC
TTGCACAAAGCTCTTCTGAAATGTCTGCAATACCTTGCCATCTATTTGGTTACCATTGTC
AATGCCAGAAAATATGTCACCTTCCATCAATTACACTTTTGTTCAATTAAAAACCACCCC
AATCATTTTCTCGGCATTTTCTTTCGGTTTTCCAGGGAAGAAAAAAAAAAAGAAAAGTCT
TTGATAAGCTACGGAAAGGTCGGCCGTGGAATCAAATCTCCTCCAGTCTGTGGAGGCTGG
GATTGAGCAGAGACCCTGAAATCATGAACAGAGAGAGGGAGAGAGAGAGAGAGAGAGAGA
GAGATTTGACAGTACGCACAGAGGATGTGCTGTGTTGTGGTTGTTTGTTTCTCTCTCCTC
GTTTACTTCACCTGATCTACGCGATTCTCCTTATATTGGTTTTTCTTGTGCGAGAAAAAG
AGAGAAAATGGCAGGAATC
>TeaL_175130
AATCTTCCAATCAACAGGGAACACACAAATAATGCACCACATTTCAAATATGTTGTTCTG
CATTGGTGTAGCTTGAAAGGAAGGAAGCTATATATTCCAACCTCAAACTGAAATGAAATC
TCAATTAAAAATTCACAAAATTATCTAGCAACAGGCCTATGGAAAAAATTTTCGTCCCAA
GCGAATATCCCTGTGCACATCTCTATGCACTGTTTGTAGGATCCAATTAATCATAGGTTC
GATTCAACATTTTCATAGGCTTAATGAACATCCTTTCCTCAAATCATAAAACATCAAATA
TATAAACAAAACAAAAAAAGAAGAAAAGAAAATAACCCTACAACATTGCTCGTGAAGATT
TTCTCATAGTGCAGGAAAATTGAATTCTGAAATTGGATATGAACATGTTAAATTAATTAA
AATCCCCAAGTAGACATTTGGGTGCTAAACAATTTTTTTTTTAAAGGCGAAGATGCTCGC
AGCACTGCACATACCAAGGGAGGGAATTCAGAAAGCAAACCAGCAAACAGATGCTAAGTT
GATGGGATCTTTGAGATCTCTACCAATAGCTTATGTAGGGCTTGGGGTTTTGAGAAAAAA
GGGGAGTGGTCGGCACCTTTAAGACGAAAAACCTGTTCGGGTGGGCTTTTGTTTATCATG
CTCTCCTGTACGGTGATGGATATAGCATTATCTTCCGGAGTTTCTATATAAAACCGCCTA
ACAGAGCCATACTTCTTCTCAGAAAGAGAGAGCTTCTCCAAAACTGGAGCGAAAGGGATT
GGCCTCATTGACACAGATGCTAGGGCAACATCCTTGGCAGGACTCTGGTTGAATAACAAG
TCTCTTAATAGTGACTTGTCAAGATTGATTGCGGTTGGAGGCTGAGTGTTTCCATTTGCA
TACAGGAATATCTGAGCCTGACGCATCAGATCATTTGAATCTGCCTTTTGGGAGAACATA
TCAAGGGTACTTTGTCCACTAGTTAACATTGCTGCAGCTACGTAAACGGCTTTCGAAACT
CTATGTGGAAACAGCTCCATTGCATATGATATACATGTACCACCAAAATCATGCCCTACC
AAAATCACCCTGTCCCCATCAGCAATTTTTTCAAGAAAACCAGTAAGTGGCTTCACATAT
TGCGAAAGACTTGTGATGCTGTTTGTATCAAATGAATGAATTCCAGAACCAGTTAAATCT
ATGGCAGTTACTCTGAATCCACCTTCTTCTAAAAGTGCTATAGTTTTGTACCAACACCAA
GCACCAAAACCACCTCCATGGACAAGGACGAAATGGTTGGTCTCTAGCTCGTCATGCTTT
ACTTCCTGATTGACAAGCTGGTGAGGCTGAAGCAGAGGATCAGTGAGCGACCGAGCCCTA
GAACTCGAACTCCGAGGCAACGCCTGCTGCTTCTTAGAGTTGGCGGTCGGGTAACGCAAA
GAAGTCGAACGATCAAACGCCACAGAGCCGCCACCGCCGTTCTGCAACTGGTGCTGGTGT
TGCTGAAACAGAATCGCCGCCGCGAGAGCCTGCTGGTGAATTGTGGAGTCGTCGAATTTC
TCCTTCCTCGACGATCGAATTCGAGTCCACCGATTGCTCGAACCACCAGCAGCAGAAACT
GATGACTGGTTGGATATGCGCTTGGAGGGCTTCTTCTTCTTCACAGCTTTGCGAGAGAAA
CAGAGGCCCATCGTGATGGTTGCATGTAAAGAGTGAGAAAGGGATAGATACAGAAAGTAG
TTGTCGAGAGAAAAAGAAGAGTCGGGGAGGGGCGTGTTTCAGGTAAAGGAACGGAAAGAG
GGCTGATGACTGATAGAGGGAGAGAGAGACAGACCGTTCCTTTGAATGAACAATGAAGGT
ATTTTATGAATGACAATAATATGACTTGGCAATGTGACTTGGCGTATAAAAGATGGCTCT
GGTTTTAATTAGAGCTCTAAGC
>TeaL_175131
GGAGGGGGAAGGAGGGGGGGGGGGGGGGGGGGGGTGGCCGGTGCTAGGGGTGGCAGCCAG
GAGCTGGTTGTGTGCATTCATGAGTAAAATTAAGATGTGAGGCTTGAAGCAAAGTAGTCG
TGTGCTTTTATCAAATATTCTTTTATAATAAGGGCGAGCTTTAAGACCTCCTAAGAAATT
TAGCCTACTCTGATTTTCCCTGATTCCAATGGCTCGCAATTTTTTATCACCACAGTCAAG
ACCAGCTGGTTAGATGGGAAGCACATTGTCTTTGGTAAGGTTATTGAAGGCATGGACACG
GTCTATGCAATTGAGGGGGGAGCTGGTACGTACAGCGGGAAGCCCAGGAAAAAGGTGATT
ATTGCTGATTCTGGAGAGATATCTAAGAGCGAGTGGGAGGAGGGAAGCAAAAGCTCAGCA
ACAATTCCCTCGTGACAATGAAAATAGCAGGTTTTGCAGGATTCAGAATGCTAATCTGGT
TGTAGTTACTGATTCATACTGTAAAGAAATCAAAGAAAATGATACTGTTTGCGGATCTCT
GGTGTGCATATTTCACTGTGTGATCCATTTGTTCACTGAGAAGAATAGTTTGTTCTATCT
GCATCTAACATTGTTTGTGTAGGAGACATATTATGTAAAGCTGTATTAACTTATTAATGG
CACTTGTCGTGCCTAACTATTGTTTATTTGACTTGGATCTGCCTGAGGTTTTTGTTGTAG
CTATCGATAGATTTGTTTGTTGCTGAGAGATAATTATATATAGTGTTCGAGGGGAATAGA
AAAAAGAAAAAAAAATCATGCTTGAAACATGGAAGAAAGTCTTGAAATCATATGGATAAC
TCTTGATTTTTCATCATTTGAAAAACTATCAACGCCAAAAGTATGGTTAGTCGAGCAAAG
CATTGATACTAAAAAAGGGATGGTATTCACACCCCATGAGTGTTGCATTTTGAAGGATGT
AACTGGTGAAGCTTACTGCACGTCTGTAAGGATGGCATACGAGCTTCTAAAACGCAATCT
TCTCGCAGCTGTTTTTGTAGAGACTCTTTCTACTCATTTACTTGCTGGAATTATTCTTGT
CTTCTCTTCAATTTATGCAATTGTGATTTGTGCATTATTGAATGCCGTAAGCAACCTTTG
GCCGGACTCGTATTCTGTGGCTGCCATGGCATGGGTGCTAATGATGGTGGTGCTAGGATT
TTTCGTGCATGTGCTGGACAATGTTATTGATATGGTGTACCTGTGCCATGCCATAGCCAG
GGACAGAGGAGAGGTACGTAAACAGGAGGTTCATGAAGTTTATGTTCATCTCCCCATCAG
TATGAACCATGGATCATCTCTTGTTCCCAGAGCTCCACTAAATGTATAACCATCATTGAA
TTAAAATTTGTGTTGTATTCTGATTGTGATTTGCATTGTTTAAGGAGTTAGAACTGCCAT
CTGGTGAATTGTACATAATGTTGTATTGTACAATGAGGTTTGTCCAATAAATTGACAAAA
TTTAGAGGCAG
>TeaL_175132
TAATCCTATGACTAAACAAACATAAGATACAAATCCAATCCAACCAAATAGTCCCGAAAC
AATGTATTCCGAGACTAACAATTCGATAAATTATAATCTCCCCTAATCCAGTCCGTCCAA
ACAAACACACCCTATATGCTATACACACTACACTCATAAATCTCGGTTGATTATAGGATA
GATCCTTACACCAGAGCACGCATATTTTTTTATTTTTTATTTTTAATCTTTTTCCATTTT
TTAAATTATTTTCATATACTTATAATTGCTGTACGTGAACCAAAAAATACTTTTAAAAAA
ATATCTCACTTTTGTCTTTTTCCTTTTTTTTTTTTTTCCTCATACAATGGAGTGCTTGGT
TAGTACTACTTTTACGCTAAAATTAACAAAAAAATAAATAAAAATAAAAATAAAAATAAA
ATAAATTAAAATAATTAATAAGATAAAATATCACATTAAATTCATAATCGTTTCATTTTT
TCTGTCACAAATATTACATCAAACTACAAAAAAATCAAATCATCTTTTTAAATATTAAAA
TTTTAACCTACTAAAATAATAAAAAAAATTAAAATAACTTATTAAAATAATAATTTTCCA
AACAGCAGAATTGTAATTTCCGTACTTTAACAAAAAAATTAAAAGTATGGTAATCTAGTT
TTAAAAAATCTCTTTCTTTCTCCGACCAGACAAAAGCCAAAACGAAACTGTTGCAGAGCT
GTAATTAGAGCTTCTGCAGTACAGTTCTAATGAACTGTTCAATAAAAAAAATAATTAAAA
CTTCATTAAAAATCTTTTTTTTTTAGAGGTGTAAATCATTATTCAAGCGCAAACGACTAA
GGTTCTTAAATTGAGAAGCTCCAGAGTGCCACGTCATCAAAAGCTTCCACGTCATCACCC
TGGTACCAGTCTCCTCCTGCACAGTGAGGTAGTAGAGGAGGTAGCATCAATCCTTCTGAC
ATGTTTGCAAGAAATCCCGGCATACCGAAAACCGCCTCCTCGTCAACGTAAAGTATTTTC
```
