## Supplementary Files (1-5) for "Construction and analysis of an interologous protein-protein interaction network of *Camellia sinensis* leaf (TeaLIPIN) from RNA-Seq datasets": S1_Supplementary_File.txt (part 170 of 248)

```
TCCGGCATTGTCGCCGGCACATTCTCCGGCTTCGTTACGTCACCAGAAACCTCTAGGTAC
TGCAACGATGGCCGAAACGCTTCTGCCGCCTCCGTCGCCGCCTTTTGAATATCCGTGGGC
TTCAATGAAGCCGGAATAGGCAGCTTCCAAACCGAATCGGCGAAATTGAGACAAGCTAGC
CGACCTCTCAAAGCAATCGCAGCAACGTCGTGAGCTCTCGCAGCCATTTCCGCAGTCGGA
AACG
>TeaL_175133
CTCTAAGTTCGAATTTGAAGAAGCTGAGCATAAATTACTTCCAAGGTTCAAAGTTTCCAG
CTCTAACTCTATGTTGAAGATTCTTCCAGATGGACGGCTTCCAAACCTCAAGGCCTTGAA
GTCCCTAGTGTTACATTCCATGTACAATCTGAAGACCATACACTTTTATCTTTGGCCTGA
ACTTATGTCAGGACTCAAAAACCTAAACTCTCTGCAAATAAATAAATGTAATAGTCTTAC
GTCCCTTCCAATGCAAGTGTTGCAAGGCTTGACTTCCCTTACATCCTTACAAATTATCAG
CTGTAACAAACTAAAATCTTTGTCAGATGGAATGCAATATCTGACAGCACTTCGGCTCTT
GGTTATGATTGGATGTCCAGAGATAAAATCTTTTCCAGAGGGTATGCAACATTTGAATGC
TCTCCGAGATTTGTATATATCCGATTGCAGCGGATTAATTTCTCTACCAAATTGGCTAGG
AAGCCTCCGGTCATTATCAATGTTATTGATTTCGGGTTGCCCTAATCTGAGGTGTTTGCC
GGATGGGCTGCAGGATCAGGATACTCTGAAATTGCTGTCAATCATAGAATGTCCACATTT
GGAGTGCCGGTGCAAGAAACAGGCTGGGGAGGATTGGCTGAAGATAGCTCATATTCCCGA
GATTTGGATCAATGGTGAACAAGTACAATCCTTGGATTGTTAATGCGCTAGTTTGAAGCC
GAGATTCACATCCAACAGTGTTTGCAGAAAGCTGATTTGAGGAAGTGTGACAACATAGTC
CCAAGTTGGTGCAGAATTGAAGACTGGAGTTTTTGATGGAGCGTGCTTGAAGAATTTTGT
GGGTGGCCTCAATAGGTTTGCACACTT
>TeaL_175134
GGAATGTAACCTGCTTTGCCTTGACCTGCCTGTTCTTCACATCAACCTTGTTTCCACAAA
GAACAATGGGTATATTCTCACAGACCCTGCACAAATCTCGGTGCCAGGTGGGAACATTCT
TGTATGTCAACCGAGCAGTAACATCAAACATGATGACTGCACATTGCCCATGAATGTAGT
AACCATCTCTAAGACCACCGAATTTCTCTTGCCCAGCGGTATCCCAGCAATAAAATCGGA
TTTTCCCACAGTTTGTGAAGAAGTCCAAAGGGTGAACTTCGACACCAATGGTTGGTTCGT
ACTTCTTCTCAAATTCACCAGTGAGATGCCTCTTCACAAAAGTTGTTTTCCCAGTTCCTC
CATCACCAACAATGACAAGCTTGAAGCTCGGGTAATCAACAGTCTGTTGGTTCGGCAAAG
CCATTGGATTTGAATATTCTGATACAGTAGCTTGGTGTGTTGGAGACAGAGAAAGAGAGA
GAGGAGAGGCGGCGAGGTGTTGAGCGACAGTTTATATAGAGAAGGGTGGCCGACTCTCTT
TGTCCGCCGAGTTC
>TeaL_175135
AGGATGTAGGCAGCATCCTCTTCAGTCCTTTCCTCTTGCAATCTTAGTAAAGTTTTCCTT
ACGTCATCACCGTATATATTATTCCCTCCGCCTTCCCGTTGTGGTTTCATAACATAAAAT
TCAGGTTTTTCAATTGCATCCTTGACAATAATCGAGTCATCTAGACTCCACAATCCTGCA
AAGCATTTTCGTACTTTGGCAATGTCTTCTTTGTTCTCAAGAAACCTCTCAAGAACATTG
GGTTTTGCAAGCTCTTGTTGTATCTTCTTGGTGCCTGCTAAATGATAAGAAATTGAAGGG
CACTTGACAGCGGAGGACTGCTCCATTAATAGCCTAGCCTTCCACTCTGATTCTGAGGGA
TAATCAGTTGGTGCATACCCAGCTCTGAAATAGATGACTGCAATTGCTTGACCGCCAACA
AGAAGGGTTCTGCAGGTTGAACCACAAACATAACTGCAGCCCTTGGATTATTATATTCGG
TCCAAGCTTTAGCCAATGCCTCTGCAAATCGACTCACAGAAGAGTTTCCAGGAATCCTTC
TTGAATCTAACCCAAGTTGTTCCTTGTATTGATTCAGTAAGCTCCTGTGAAGCTCACTGA
CAAGACAACTGAGGCCAGGAAATGATGATGAAATTGTGTTAAGCTCTATCTGGAGAAGTA
ATTTAGTTTTTTCATCGAGCATATAATCAGAGCGAAGTAAACCCAAGCGTATATCCTCTT
TCTTGCCAATTTCTAGCATCTTTGAATGAATATCTAAGAGTCTGGAGGTGAAAACATCCA
CTTTCTTTGTTCTGGAGAGTGAATGCTGTAAAAAATTTCCATCCAAACTCACACGATCAG
CAAGTTCATTAAAAATAGGAGCCAACTCACATGCTTGTCTCCAATGACTTTCTGGGAATG
AAATGGGCAATAAGGCAAATGGGGCATGAACCATGCCCACCCCAGGCACTTTTCCTGATC
TCTGTACGTTTGTGTCTCCAACAAGAAGCCCATGAAGCGAACTCCAAACCAGAACATCAT
TCACCAATCTCTGAAGCAACTCAGAGTCGATACCATGAACATGAGACATGGGTTTTGAAG
AATTCTCCTCTTGGGTTTTGATCTCTTCAACCCTGCCGCACTTGACAGCCAAAAATGACA
GAGATGAGGGTTGGCTCATGGTGGTTTTGGTGGAGTTTTGGTGATGGTTTTGAGAGAATT
TAGAGGTGGGATTAGT
>TeaL_175136
ACTCCACAATCCTGCAAAGCATTTCCGGAGTTTGGCAATGTCTTCTTTGTTCTCAAGAAA
CCTCTCAAGAACATTGGGTTTTGCAAGCTCTTGTTGTACCTTCTTTGTGCCAGTTAAATG
ATAGGAAATTGAAGGGCACNNNNNNNNNNNNNNNNNNNNNNNNNNNNNNNNNNNNNNNNN
NNNNNNNNNNNNNNNNNNCCCTTGCGCATCAATTTCTGCCAATGTTTTTCGAATAGTTGT
AACATCATGTGTGTTACAAAGCTAAGGAATACATCTGAACAAAACTCCTAAACAAAAACT
TTCCATCCAGATAGTTTGTTGATAAATAAATCTCTGGAAAATAGATATAGATATTAAAAC
TGACATAAAATTTTAAACTTTGAAAGGGATCAAATACTTTTTTCATTTGTCAGTATATTC
CAAATTTTTGTTGCCATGAACTTAAATACACCACTAAGCTCTCAGATAGGAGCTTCATCA
TCATGTAACTAGTAGAAAGGATATCTTTCCTTCAGTACAGAACAAAGCCAATG
>TeaL_175137
ACAAAAACAAAAACAAAAAACACGTGGATTATATTTTTTTGGTGCAATTTACGAAACAAA
CAATCCAAACGATGAGCTTTTAGGACACATTATTTAGAGCTTCAAATTGTCTTCTACAAC
AAGAAACCCTCCAACACCAGAAAAAAATTGGAGTGCTCAAAAATCATTGGTCCATTTGAA
ACTGCCTCACACAATGAATGTATCCCTCTTATTTTCTTGGATTAGCAACTGTATTGGTTT
GAGGTGCATGAANNNNNNNNNNNNNNNNNNNNNNNNNCCTGTAAAGAGTTTTTAAGCAGA
TTTTGTGACCTCATGGATAGCATTTGCTAAGTATCCAACATTGCCTGTAGTAACACCTGC
CATACTGATACGACCATTGCGTGTCATGTAAATATGGAATTCACTCGTCAAACGATCAAC
TTGTTCG
>TeaL_175138
TGTATCCCTCTTATTTTCTTGGATTAGCAACTGTATTGGTTTGAGGTGCATGAATGTCAT
TTGGTCGAAGTCAATTAAAAAGGGCAAAAAAAAACTAATGATATTTGTAAAGCCACAGTA
CAATATTATTGACAGTCCAAAAAATTATTTCTTCGGAGGTATAAATTCCTGTAAAGAGTT
TTTAAGCAGATTTTGTGACCTCATGGATAGCATTTGCTAAGTATCCAACATTGCCTGTAG
TGTAAATATGGAATTCACTCGTCAAACGATCAACTTGTTCGGGTGTCATCCCACTATAGC
AGAACATGCCAATCTGCTTAGTTATGTGCTCCCATGAAAGAGGTGACCGCAAATTTTCAA
GGTTCTCTTGTAGAGCTTTTCGCATCCCAATGATTCGATCAGCCATACCCTTAACTTCCT
TGAGCCACAACTTCTTCAAGTCTGGATCACCTAGTAAAGTTGAAACGATGAGTGCGCCAT
GAACAGGTGGATTACTGTACATGGGCCTGGCAAGCTGCTGCAACTGACTTTTCACAGCTA
CTGCTTGTTTTTCATCTTCACAGACCACACTGAGGCATCCAACTCTCTGGCCATAGAGTC
CCATATTTTTTGCATATGATTGGGCACATCCAATTAAGTGTCCATCCTCTCTCACCACTG
TTCCTCTGAAGGATCAACTCCAGTAGGATTATGAGCACAAGCGTGAAGCAGAAAGAAAGA
ACCATTTGGAGCATTCTTAATGTCGTCCATCATTGCAGCAAAATCCAACCCTCTTGACTC
TGGATGATAATAATGGAATGTCCTTTGAGGGACATGGGCATCTCTCCAGATGTTATGATG
ATTGGACCAGGTAGGGACGGGAATGTAGATTTGAGAATCAGGGGAAAAACGTTTCTGAAA
GTCTGCAAAAAGTCGGCATGCACCTGTCCCAGAAAGAGCTTGCACCGCTGCAATACGCTT
ATCTTTAATCAAATCAGAATCCTCCCCATAAGCCAACTTCAGTGTTTCGTCGACCATCTT
CATACTCCCTCCCATGGGAAGATATTCCATGTTCAAATTTCCGGCGATCCTCCTCTCTGC
TAGAAAAGCTTCAGTGACACCGAGAATGGGGTCTTTGGGAGCTGGCTCAACTGTTCGCCA
CAACGAAGAGGACATAGATCGAGCTCCAAACGCTGCGATCGGCGAATTCTTCAGAATTCG
ACTCGACATCGCAGTTCGAATCGCCATTGTCGAAGAGAGAGAGAGAGAGAGATTCGGAGA
AACAGATAGTGAGCGAAGCGAATCGTGAAAAGAGCAAACAAAAACTGTTATATAATAACA
ACAATGATACATCCCACTAATTTGGGAGCACTAATAGAACATTAATGAATTCAAAAATCA
AAAAAAAAGATGAATTGAACCCACTACTTTACGTATAGCTCCACCCATGACCTAGATTCT
TGTTTAATCAGTAACTGTCCTTACAAAAGATCCCTAGGTCGTTCTTTAATCAGATTGAAG
CTGCTTGTACTCTGCCAACAGTTTCGGGATATCATCGATACGCAACTGAGAAGCTTTTCT
TATATGGTAGAAACGATATGCCTCCTCTCCCGGAAAATCAACTTCACCCAATTGTAAATT
GGAGCCAACCTTCATTGTATGATGGCGTGCAATCAAGCGTTGGTAGTCACGAAGTAGGGG
GCTGAGCTCCTTCAGTTGCATTGACTGTGGAGTGGATTTTCTCCAATGGTCACGAACTGC
CTCAGCTGCC
>TeaL_175139
TTTGTAAAATCAAAGAAAAATCCACTAAAGAAAAAGAATGAACCTGGGGAAGAAAATCAG
GCTAAGAATGGTTTCACTGTCAAGTGCTACTTTTGTGGCAAGAAGGGACATGTGAAGAAA
GACTGCAGCAAGCGAAAGGCTTGGTTCGAAAAGAAAGGGATACCTCTCAACCAGGAAACC
AGGGATACCTCTCAACCAGGAAACCGAAGGAAAGTGAAAGATTTGTCTATATGGGGAACC
GTCTCAAAGCTGAAGTCGTAGCTGTAGGAACCTATCGACTGATCTTAGAGACGGGTCATC
AGATGGATCTAGAAGACACTTTTTATGTTCCTTTAATTTCTAGGAATTTAGTTTCGTTAT
CCAAATTGGATCGTGTTGGATATTCAGTTTTATTTAATTGTGGAAAACTCACTTTAATGT
TTAATTCAAAAGTGATTGGTTCTGGTAATTTATGTGATGGA
>TeaL_175140
CCACCCTTCTTGATGCTTTAGCAGGGAGATTAGGTTCAAACACAAGGCAGAGTGGAGAGA
TCCTCATCAATGGCCGCAAACAAACCCTAGCCTTTGGCACTTCGGCCTATGTGACTCAAG
ATGACACACTAATGACAACCCTAACGGTAAAAGAAGCCGTGTACTACTCTGCTCAGCTCC
AACTTCCGGATTCCATGTCAAGATCCGAGAAGAAGGAAAGAGCAGAGAGCACGATAAGAG
AGATGGGTTTGCAAGACTCCATGAACACGAGGATCGGAGGGTGGACATCAAAAGGCCTCA
GCGGTGGACAGAAGAGGAGAGTTAGTATTTGCATTGAAATCTTGACGCGCCCTAAGCTTC
TCTTCCTCGATGAACCTACCAGCGGGCTTGATAGTGCTGCGTCGTACCATGTGATGAACC
GTATCATCAAACTGGCAAAGCAAGATAGGAGGACTGTGATAGCATCTATTCACCAGCCAA
GTAGTGAAGTCTTTGAGCTCTTTCATAATCTATGCCTTCTCTCTTCTGGTAGAACTGTCT
ATTTTGGTTCCACTTCAACTGCAAATGAGTTTTTTGCTTTGAATGGGTTCCCATGTCCAC
CAATGAGGAACCCATCTGATCACTTTCTTAGAACTGTCAATAAGGACTTTGATGTGGATG
TTGAACAAGGATGTGGCAAAAGGATGACGACTGTCAAAGCTATTAACACACTTGTCAAGT
CATACAAATTATCAGAGGCTCATCATCAAGTTCAACAGAGTGTAAACGGTCTATGCCAAC
AGAATGGAGGAACAATGGAGAAGAAGGGAAGTCAAGCAGGGTTTATTAATCAATCCCTTG
TTCTTACAAGGAGATCTTTTGTAAACATGTATCGTGATCTGGGTTATTACTGGCTTCGCC
TTGCAATTTACATAGCACTGTGTTTATGTGTTGGGACTATCTTCCATAACATTGGCTCCA
GTTTTGGCTCCATTCAGGCTAGAGGTTCAATGCTCACGTTTGTTGCAGCATTCTTGACTT
TCATGGCTATCGGTGGATTTCCTTCTTTTGTCGAGGACATGAAGATTTTCACCCGAGAAA
GGTTAAACGGACACTATGGGGTTGGTGCTTTTGTTGTGGGAAACACATTTTCTTCCATGC
CATACTTGTTTATGATCTCTGTAATCCCTGGGGCAATGGCTTATTACCTCACTGGACTTC
AAAAAGGACTTGATCATTTTGTCTACTTTGTTGTTATGCTCTTCGCATGTATGTTGCTGG
TCGAAAGCCTAATGATGATTGTTGCCAGCATTGTTCCTGATTTTCTCATGGGAATCATAA
CAGGAGCTGGAATTCAAGGCGTGAT
>TeaL_175141
CTGAGAGCATAACATACCATACCAACCAATCGAGCAGAAATCCCAATAGGTTAAGATTCA
TAAGATGAGGGGTTCATCTCCCAATCAGATTAATTATATGATTCAATGTCTTCTTACAGT
ATAGTCAAGCAAACCAACATCCTAAACTTCAGCCATTTCAAAAAAAATATCAATATTTTA
AGAAGAAAAAACTTCTCCTCTCTCTTTGGTAACACAATGTTTGTGGCTAATAAAGAAAAA
ATGTAGTCGTGCTTCTGTAGCACCAAATGTTATTTCCTCAGCTGTTTCATTCAAGTGATA
TATTAAAAAACATCAAAATGTTGGGACTGAACCATCACCGCCATGCTTTCACCAGTCTAC
ACTGAACTATTAAACTATTTCTTTTATCAGCTCAATTTCATTGCCGCAAAGGACGTTGCC
ACTTCCATTGCATCCTCTACATGTGCTATATCGGAGCCCTGGCCTTGAGCAAGACCACCT
TTTCCTCCTCCACCCTTCCCTTTTAGTGGCTTCAAAGCTGCCACAACTGCTTCGCGCATT
GCTGTAGTGTCCAAACCAACATTGACACGTGATATACAGAAAGCCTTTCCATCAGATGCA
GCAACTTCTGCAGTCTCAATTGCAACCTTGACAGCTTTCTGTATATTCTCTTCAGCAATC
TTCTTTTTTGCTTTAATCACTTGATTCTGAAGCACAGATACTTTGGCCTTTAGATCAGCT
TTCTTGGCTGCTGGAATAGTTGCTGATTCCACACGGCCATTTAAAGAAGTTACTTTCTGT
TCCAGTGAGCTTCCTTCTGTTTTTGATGCCTCATTTACTTCCTGCTCAAGTGACAATGCT
AGTTCCAAGGCCTTAGAAGCACAGTCTGTTGTAACAGCAGTTACTCTACGAATTCCCTTA
GCAATTCCCTCCTCCGACAACAGAGCAAACATCTTAGCCTCTCGTGTATTTGATAAATGG
GTCCCTCCACACAACTCTGCGGAAATTGATAACCACTCGTCATTTTCTGGATCAGCAAGG
AGGTCCTCCACTTTTCGACCAATTGACACAACCCTAACGGGATCAGGATAGACTTCTCCA
AATACAGCTCGTAAACCATTTATAAGCTTTGCATCGGTCAGAGTGACCTCCTTTGAAAAT
ACATCCAGCTCAGCTTCGATTTGCTCATTCACAATGGACTCAATTTTTCTCAACTCGTCA
GGTTTCACAGGCTTGCCATGAGAGAAATCAAATCGTAATTTCTCAGGAAGAACAATGGAT
CCCTTCTGGTCAACATGATTTCCAAGTACTTCCCTGAGCGCAAAATTCAACATGTGCGTA
CAGGTATGGTTAGGAGCAATGAGCTTACGTCTATCATAGTCAACCTTACAAATCACTTTA
CCACCTACAGAGAACTGGCTTGTTTCCCCAGTAAACGAACCGATATGAACAACAAAGCCT
CCATAAATTTGTACATTACAAACTTGAAATGATCCAAAGGGGCCTTCAAGTGATCCAGTG
TCAAATATCTGTCCACCTTGCTCAGCATAGAAACTTGTAGTTTCCAGAATAACACCAACT
TCATCAAGACCAACCACACTTTCCAAGAACTCCTTTCCTGTGTAAATAGCTTTTATCACA
CTTTCATGATCCTGAAACCAAGTATGCTTGAACCTGTCATTTGTTGCAACAACCCCTCTT
TTGTGTAATGTTGAGGTAGCATCAGCTTCCAAGAGAATAGTACCACCAGCTTGCTTATTT
TGAGCATTCCTTGATTTTTCCCTAGCTTCATTCATAGCAATGTTAAAACCCTCAATATCA
ACTGCCAAGCCTCTTTCTTCCGCCATCAACTGAGTCAAATCTAATGGAAAGCCGTATGTG
TCCCACAACACAAAAGCATCCTGTCCACTTAATATCTTCCCTTGAACATCTTGAGCAGCC
CGCTTAAATCTCTCTATTCCATTAAGCAATGTCTTGCCAAAAGTTGTTTCCTCTGCTGCA
ATTGTGTCCCTGATATGCACTTCATGGTGTCTTAGCTCTGGAAATATGTCACCCATCATT
TGCACCACCACCTTTACAAGCCCATTGAAGAATCCAGGTTGAGCTTTTAGGACTTCAGTT
CCATAACGTACAGCTCGACGAAGAATACGCCTTAGGACATATTCACGCCCCTCATTGCCT
GGGCAAGAACCATCAGCAATGGCAAATGAAAGAGTTCTGATGTGGTCGGCAACAACCCTG
TATGCCATGTCAACTTTGTCTGTATCATCTGGTCCAACTTGGCCGGAATATGGTCGAGCT
CCAGTTGCTTGTTGGATGGCATTGAAAATGGGTAAGAACACATCTGTATCATAATTGCTC
ATCTTATTCTGGAGAATAGAAGTTAATCTTTCAAAACCCATTCCAGTATCAACATGTTTG
GCAGGAAGAGGTTTCAGTACGCCATCACCTTCCCTGTTAAACTGAATAAACACGAGGTTC
CATATTTCAATGCACGTAGGATCATCCATGTTAACCAATGATGCAGCATCACGATTCCCA
ATTCTATCAAAATGTATTTCAGTGCAGGGCCAAAATAGGTTGCATAGATCCTATCAGAAG
GTAGCTTGTATACCTTGGTGAGAAGCTCCCAAGCCCATTCAATTGCTTCTCTTTTAAAAT
AATCCCCAAATGACCAATTACCAAGCATCTCAAAGAATGTGTGATGGTAGGTGTCTTTCC
CAACATCATCGAGATCATTGTGTTTCCCACCAGCTCTGATGCATTTTTGGGTGTTGCAGG
CACGAGTGAGTTTACCCAAGGGATTGTTTGGGTCAACAGTCCCCAAGAAGATAGGCTTGA
ACTGATTCATACCAGCGTTGGCAAAGAGAAGGGTAGGGTCATTGTGAGGAACGACGGGGC
TTGATTTCCAGTTAACATGGTCCTTTTCTTCAAAAAAACTGATGAAGGTATCCCGAACCT
TGGTCGCCGGCCAGTCCACCTCCGACTGAGAACCCATGAAAGCCAAAGACCGATGATGGT
AAACCCTAGAAGCGCCTGATAGGGATGCAGAGAAGCGTCTGAGAGGTAGATTCGGCGCCG
CCGCACTTTGCTTAGAAGAAGAATAAGGAGAAGGAGTGGGAGGAGTATACGATGCTCTGA
ATATCGCCCCACGCCACCACAGTCTATTCTTTGAAACCCTCATCCATCGATTAAACTACC
CAACAGTAACGTTGCTGTCAGCAATGC
>TeaL_175142
CTCTCTCACCCAAAGAAAGACCTTAGCTTCTCTCTCTCTCTCTCTCTCTCTCTCTCTTCT
TGAATCAATCAAGCTCTGCTTGAGTTACTCAGACGAGTTGGTGGAAATCATGGCTGGAGC
TCTGGTTCAGTCGACTAATTTCCCTTCTTCAGTTGCTGGTGAAAGACACAGCCAGCACAA
GGGGTCTGGGAAAACGAAAAGGACAGTAAAAATGATGTGTAGTTCACAAGCACCTCCACT
TAGGTTGAGAGGTTTTTCAGGACTGCGAGGATCTAATGCTCTAGATATGGTAAGATCAGG
CCATGATTTCCATTCTAAGGTAGCAGCTTCAACCTTTCACAGAAAAAGCAATAAAAGTCA
TTATGCTTGCGCAAGAGGAGGCAAGGCGGCTTGGTCACAATTTTGTTGGGACAGAGCAGA
TTTTGTTGGGTCTTATTGGTGAGGGCACCGGCATTGCTGCTAAGGTTCTGAAGTCTATGG
GAATCAATTTGAAAGATGCCCGCGTAGAAGTGGAGAAGATCATTGGAAGGGGGAGCGGAT
TTGTTGCTGTGGAGATTCCATTTACTCCTCGTGCAAAGCGTGTTTTGGAACTCTCTCTAG
AGGAAGCCCGCCAGCTTGGTCATAATTATATTGGGTCCGAGCATTTGTTGCTGGGATTGC
TTCGTGAGGGTGAAGGTGTGGCAGCCCGTGTTCTTGAAAATTTAGGTGCTGATCCAGGTA
ACATCCGCACACAGGTCATCCGAATGGTTGGAGAAAGTACAGAAGCTGTTGGTGCTGGTG
TTGGAGGGGGATCTAGTGGCAATAAGATGCCAACACTGGAGGAGTATGGCACTAATTTGA
CAAAAATGGCAGAAGAGGGTAAATTGGATCCAGTTGTTGGAAGGCAGCCGCAAATAGAAC
GCGTGACTCAAATTTTGGGTCGACGGACGAAAAATAACCCCTGCCTTATCGGAGAGCCTG
GTGTGGGAAAAACCGCTATTGCAGAAGGCGTGACGAAATAATATTATTTATCGACGAGGT
GCACACATTAATTGGAGCTGGAGCAGCAGAGGGGGCAATTGATGCTGCGAACATCTTGAA
ACCAGCTCTTGCAAGAGGTGAATTGCAGTGTATTGGAGCCACCACACTTGATGAATACAG
AAAGCACATTGAGAAAGACCCGGCCTTGGAGAGACGATTCCAGCCTGTTAAGGTGCCTGA
ACCTACTGTTGATGAAACTATTCAGATTTTGAAAGGGCTTCGAGAACGATATGAGATTCA
CCACAAGCTCCGTTACACAGATGAGGCATTAGTTTCTGCAGCACAACTGTCATACCAGTA
CATTAGTGACCGCTTCCTACCTGATAAAGCAATTGACTTGGTTGATGAGGCTGGTTCTCG
GGTTCGACTTCGTCATGCACAGCTCCCAGAGGAGGCCAGAGAGCTTGACAAAGAGCTGAG
GCAGATTACAAAAGAGAAAAATGAAGCTGTTCGCAGCCAGGACTTTGAAAAGGCTGGGGA
GTTGCGTGATAGAGAAATGGACCTTAGGGCTCAGATTACGGCTCTTGTAGACAAGGGCAA
AGAGATGAGCAAAGCAGAGACTGAAGCAGGGGATGGAGGTCCTGTTGTGACAGAAGTGGA
CATCCAGCACATTGTCTCATCATGGACCGGCATTCCTGTTGAGAAAGTATCAACTGATGA
ATCTGATCGCCTCCTCAAGATGGAAGAGACGCTCCACAAGCGAGTCGTTGGTCAGGATGA
AGCTGTCAAAGCCATCAGCCGTGCTATTCGCCGTGCCCGTGTTGGACTCAAGAACCCGAA
TCGTCCTATTGCTAGTTTCATCTTCTCTGGTCCAACTGGTGTTGGTAAGTCAGAATTGGC
AAAAGCATTAGCTGCCTACTACTTTGGCTCTGAAGAAGCCATGATCCGCCTCGATATGAG
TGAGTTCATGGAGAGACACACGGTGTCCAAGCTCATTGGTTCTCCTCCCGGGTACGTTGG
TTACACAGAAGGTGGTCAGCTAACTGAGGCTGTTCGGCGCCGTCCCTACACTGTTGTACT
ATTCGATGAGATTGAGAAGGCTCACCCTGATGTCTTCAACATGATGCTTCAGATTCTTGA
GGATGGAAGGTTGACAGATAGCAAAGGCAGAACTGTGGATTTCAAGAATACCCTTTTGAT
TATGACTTCAAATGTTGGTAGTAGTGTGATTGAAAAGGGTGGTCGACGGATAGGTTTTGA
TCTGGATTATGATGAGAAGGATAGCAGTTACAACCGAATCAAGAGCTTGGTGACCGAGGA
ACTCAAACAATATTTCAGGCCAGAGTTCTTGAATAGGTTGGATGAGATGATTGTATTCCG
GCAGCTCACCAAACTGGAGGTGAAGGAGATAGCTGATATAATGCTTAAAGAAGTATTTGA
CAGGCTCAAGACTAAGGATATAGAGCTTCAAGTCACAGAGAGATTTAGAGATAGGGTGGT
TGACGAAGGATACAACCCAAGCTATGGTGCTAGGCCACTTAGAAGGGCCATAATGAGACT
CTTGGAGGACAGCATGGCTGAGAAGATGCTGGCAAGAGAGATCAAAGAGGGCGATTCTGT
GATTGTTGATGTTGATTCTGATGGTAATGTTACCGTTCTCAATGGTAGCAGCGGTGCACC
TCCTGAATCATTACCAGAGCCAATCACTGTGTAACATCAAAGGCTTTAGTCTCTGTGTTG
TTTGTAGTGCTGCTCTGCTTTCGAGCTGACTATTATTGAAAGTCTGTTTCATTGAAGGAC
TGATTTGCTGGTGGGTCGAAGCCATTCTATGAAACTGTGGTAGGTTTTTAAAGTTGTATC
TACATATTACATTTACATTATGAAAATGCACTCATAGTTCAGTGAAACAGTAGGATGCTT
TTACAGTTAGATTTGCAGAGATGTCTTATTAATGAAAGGACTTGTTAAATCAACCTAAAA
GGGTTCAGTTGGTTTTACTTTTTATCTGATTTGTGAAGGATTACAATTTTAATATTGTTA
TTTATTTTTATTTTACTTATTTATTTTTCAGCAATATTCTGCTTGAGATGTGCAGTAAAT
TAATTGTAAGTGCAAGATGCTCAAGGTGTCCAGAAAACATGTCTTTTGTTTCTCCTACAA
CGTTGTGCCACTATTTTGGTTACCTATCCAAACCAAGTGCATCAGCTTCTTTTCCCATTT
CACATGTTTGTATTTTATTTTAATTAATAATTTTACTGTATTTTCATGTCATTAAAAGTG
GTGCATACTATTCTCCATGGGAAAAATGAGTGAGAGCACTAATTAGTGCTACCACTAATG
ATGTGGCAGTAGGCTCCACCATGAATGATTTGATGTTTTGGCCTTGGTGTTGTATTTTTT
TTCTTTTTTTATTAAGTGCCATGCAATAAGGATCATTTTNNNNTTATTGAGTGCCATGTC
ATTAGTGATCATTTTAGAGCTCCAAAATTAGTGGTCTCTATCATTGTTGTTCTTCATAAC
CTAACTCAACCAAGTTTTGTACCAATTACTTGAGAATGGTTTGCAGAGACCTCTCATATT
CTTCTTCCAAACTGTTTTGAAGAAATTCAACTTTATTGCAGTTCAAGGATTGAGAATCAA
GATTCTTATGAATACACTGTTTGGAGACACTAGAACATACATGCCAAGGGAATAATCTAT
CTCACAATATCATCTTGTGTAACAATGTAAAAAGTGTACATACAGGTGTACATACAGTGG
TCAACTACACAGATTTTAGTGGTCAACAAATGTACTATCTTCAGTGATGGATATTTACAC
GTATGATACGTATATCCAGTATATCCGATGAGTAGCTCCCTGGTTTCTAACTTCACAGAC
AAATGGAAGCTTACCATTGGCTTACACTTCCACCATGACTCATCTTGAGTGCAGTCAAAG
CCTTCTGTATTTCCATCGTCATGGCACTGTCCACACTCCCTGACGACAGCCTCTTGTGCT
CTTTTTGCAAATGGAGCTTGAGTGAGCTACTGCTCAACCCAGCATTCTTCCCGCAGATTG
GGCACACTTTCATCATTGGTTTCCTCTGTTGCCATTCCATGGAGACCTTCCCATGCTGCT
TCTTATCCAGTTCCAGGAGAATCTTAGCAAACCCATCATTGGGATGCACTCGCCGGTGAA
CTTTTTTCAGTCTATTCCATGCTTCCAGAAGAGTCAAGTTCTTTCTGAGCATTAAGTAAG
CCAGAATTACTGTTGCACTTCTACTTCTCCCTTCAAAGCAATGAACCAGAACCTTCCTGC
CTGTTTGTTCAATATGATCAATAAAATCATGCGCTTCTTCAAAGATACTACTGATGTTTG
CATCTTCCTCATCACATATAGCAAAATTTTTGTACTCAAATAAGT
>TeaL_175143
CGTATCTCATGCCTACCATGTAAAACAACACCGCCCTTCCAACCCTAAATATCCAAATTT
TTCTCCATATCCACACTATATAAATCGGCACTTTGAGGACTTCCTCACAATCCATCACCC
CAACCCCAAACTCTCTACCTATTATAGGACACTGCGTAAGATATAGGACAGACTTACTAA
ATAATTTCTTAACACTCGGATCATATTGATCCAAACAGCCTCCACATCCTCACCGGCCGG
TGGTTCATGGTCTTCGCCTCCTTCCTAATCATGTCAGTTGCCGGTGCAACCTACATGTTC
GGCCTCTACTCCAGCGACATAAAATCATCCCTCGGCTACGACCAAACCACCCTCAACTTG
CTCAGCTTCTTCAAGGACTTAGGTGGCAACGTAGGCGTCTTATCAGGCCTCATCAACGAG
GTCACGCCACCGTGGGTCGTCCTCTTCATTGGCGCCACCATGAACTTCTCCGGCTACTTC
ATGATATGGCTCTCCGTCACTGGAAAAGTCGCCAAACCCCGTGTTTGGCAGATGTGTCTG
TACATCTGCATCGGTGCGAATTCCCAATCCTTCGCAAACACTGGTGCTTTGGTAACTTGC
GTTAAAAACTTCCCGGAAAGCCGAGGTATGGTTTTAGGGCTCTTAAAAGGGTTTGTTGGG
TTAAGCGGTGCTATCATAACTCAATTATACCATGCTTTTTATGGAGACAATTCTAAGTCT
CTGATTTTACTGATTGGCTGGTTACCCGCAGCGGTTTCGTTTATTTTTTTAAGAACGATT
CGGATTATGAAGGTCGTTCGACAAGCGAACGAGGTCAAGATTTTTTACAATATTCTTTAT
ATTTCGCTCGGGTTAGCGGGGTTTCTCATGCTTGTAATTATTCTCCAAAACAGACTCCAT
TTCTCGAGAATCGAGTACGGTGTAACCGCTGTTGTTGTGACTGCTCTCCTTTTTGCACCT
CTTGGTATTGTAATAAGCGAAGAAATGAATCTGTGGAAGAACAAGAACCAACAAGATATG
AACAATTCTTCTCATATCCAAGTAGTTGCTGAAAACCCACAACCAAAAGCAACCATTAAT
GGTGATTCTTCAAAACCCAATTCATGTTTGAGAAATGTGTTCAATCCACCGAACAGAGGC
GAAGACTACTCCATTTTACAAGCCCTGTTTAGCATAGACATGGTGGTTCTCTTCATCGCC
ACCACTTGCGGCGTCGGAGGAACTTTGACGGCGATCGACAATCTGGGTCAGATCGGAAAA
TCTCTCGGATACCCAACCACCTCAACCACCACATTCGTCTCTCTAGTCAGCATATGGAAC
TATCTGGGTCGGGTCGTAGCCGGGTTCGGATCCGAAATCTTCTTAACCAAATACAAAATC
CCTCGCCCATTGATCTTCACCTTCGTCCTCCTCTTCTCTTGCCTCGGCCACATCCTCATC
GCCTTCGGAGTCCCCAATTCACTCTACGTCGCGTCGGTGATCATCGGGTTTTGTTTCGGA
GCTCAATGGCCATTGATGTTCGCCATCATATCCGAGATTTTCGGACTCAAGTACTATTCG
ACCCTGTATAATTTCGGGGCGGTGGCGAGTCCGGTCGGGTCGTATATTTTGAATGTGGTG
GTGGCGGGTCGGATCTATGATCGGGAGGCGAGGAAGCAGATGGCGGCGATGGGGTTGAGT
AGGGCGGCGGGGGAGGACTTGACGTGCATTGGGGTTGTGTGTTATAAGATGTCTTTTATT
GTGATTACCGCAGCGACACTGTTTGGTTGTTTGGTTTCCCTGATTTTAGTGGTTAGGACC
AGAAAATTCTATAGGGGAGACATATATAAGAAGTTTAGAGAGGAGGTTGCGGTGGCAGAA
G
>TeaL_175144
TGATTGTTTTACGACGCCACATTGCAGCTTCAGGATTGAATCTCAGTTCCCACGTAGGCC
AGTAACGCAAATCCTGCTTCAATGTTAGTACTTGAGGTTTCCCATTCAAGTGAACTATCC
TTACACGAATGAACTCCCCGTCCTCTATTTCCTTCGTCACATCAACAAAAGCATCTAAAC
TTGGAGTTGGTTTCCCATTAACTTCCACAATCCACTGAAGAGCGTACAGGCCATATCTAT
TTGCTGGACTCCCATGACACCATCTTGCCACATACACACCATGGCCTTCTTCAGGAAGAA
ATCCTAGAGCACGCACTGCTGGGTGAGGATCCTGGACAATACATCCACACCAATTCATAA
CTCGTGCCGTGCCATTCCCATCCCTCACATCTGTTCCAACAAGAAGTTCAATTTCAAGTC
CCTGACGAAAGATAGTCATGTTAAGCTTCCCATCATCTTCATGACATTGGTCCAATGCAT
GGCAAGCATCTTCAATATCACGAAAGCATGTGATTGGCTCTTTATTAATTGCCAAGACCA
TGTCACCTTGTTCTAATAGATTCTCAGCCTTCGATCCAGCCAAACAACCAATAACACATA
AAAGAGATAAAGTTCAACCTCTAAAATCCTGACAAGTGGCATTGGCCTTATGACACCATT
TATGAGAAGCTTTGGTCCATTTGCACCGGATATTATTTTGTCAAGGACTTGGCTGATTGT
GTAAATTGGAATGCCTCGGGCAAATTGATGATCTTCTGATGAACTACCACTATATTTCAG
CTGTGTGGAAAAGCTTCCCCATATAGCCTGAACCCTTCCATGCTCATCCGTTAGCACACC
CGAAAATGTACTACCAAAATCAGTATCAAGCTCAATGACTTCCATGTTGGTTGCTCTGTA
GCGCGGACAATCAGCAGAGCCAATATTCAAAGCAGCACAAGGGTTGGTGACAACAGATTT
CCTTGAAGTAGCTTGCAGGCTCCTACTTAATCCCACAAGACAGACGGCATCTCCACGACG
CAGCAGAGGTTCAGGTAGAAGTTCGGCAGCATGAACTGCCGAGGCACCATCAGCTCCCAG
AGCAGAAGGGTCGTATGCAACAAGAGCATAATTATGGACAGGATGGAGGAAAATCACCTC
CCCAGGGATTTCAATTGGAAAGGCAGCAAAAGAGAGCATCACATCAGACACAGATATTTG
AGAGTGCACACCATCAACCATGCATGATGGTGGTACATGAACCTCAAACATCACAAGAGT
AGGTTCTATAACACGCTCAGCTACTGAAGCATTAGCTGCTGTGACTGATACACCTTGATA
ATCTTCCAGGAAAGCATTTTCTGAGTTTGTCGAGTCCTCCAACTTTTCTTCTCTAGGCTC
ATGTAAGGAACAGTTAGC
>TeaL_175145
TACTCGGATGAAGGGATCAATCTTGTTATGGAGAGAGATTATGGAGTTGATGGAAAGCTT
AAAGAGGTTCGATCGAAGTCTGAACTAAAGAGAAGATGGTCTGATCCAATGCCCGGAAAC
CCAAGTGATATAATTGACTTGCTGGGCCCAGCCTGAGGCGTCTCCAACGGGGTAGTGTGG
GGAGGAGTTCCAGGAGGTGATGGTGGTGGGGAGGTGCTTGCTGCCGTGACATTAACCTCT
AGCTTCATGCCTGATTGGCAGTGACCAGCAGTGGGACATATGAAGTACATTGGACCGGTG
GTATTAAGGTTAACGACGGTATTTCCTCCATTATAGGATGCGAGGGTGTTGGCGGAGTTG
CAGCTGTTGTAGTTGCTTTGGCTAACTTCGTCCACGCTGTGCAAAGAAGCAGTATATGTG
AACAAGAGAGTGTCACCAACTCTGAATGTTTTGCCAGAAACCCAAGTGGTATAATCCACT
TGCTGGGCCCAGCCTGAGGTGTCTCCAACGGTGTACTGTGTTGCGTATGCTGCCGGAGCA
GCGATCACGAGGATCATCATCAGAGCAGCTACCATGGCCATTGTTGAATATTGACTACAG
CTTTTTATTCTGTTTCTTATATGCTATTTATGAGTAAAATTGATAAAAGAGAAATAGAGA
GAAAGAGAGAGAGGCACAAAAATGGTAGATGGTATGGAAGGGTGTTATATAGACAAGCTA
GTTCCTGAAGTAGGTAATGTACATTATTTTTGAAAAGCAAGACAAGAA
>TeaL_175146
CAAAAAAGTAAAAAAATTAGAAAGTCAATTTTTTACTAACTTTCCAAAACAACCCTTAGT
TACATGTTCTATTTGATCTGTACTTATATACAATGAATAGAAACATCTAAGGATATAATT
TCATAATAGGTTTTTATGTTTTTGTTATAAAATAATTCAAATCGTTCTTTACATACAGCC
AACTACTTTTGTCTTTTTCCCTCTATCAAACAATGATAGAAATGAAATAAAAAAACAAAA
GCAAAAACAAAATGCAGAGTATTCACACCAAGGCCATCATTTGCACAAAAGAAAAACAGG
ATCAGAATTTGACAACAACAAAAACAAAACTCTACTGTCCAACATTTTAGAGCTGGATAG
CATGTGGCATCAATAATAACTTACCCTTGGCCCTCCAAGCAACCATCATAATTTCCTTTT
TCAATCCTCATCAATTCCAACTACAGTTATTTAACCTACTCACATGGCTAATCATAAATT
AAAATCTCTTTAAGTTGTGTTTTCATTTTCTATTTTTTATTTTATTCTTAAAAAAATACA
ATAAACTTGTTTGACAAACTAATTTATTTATTTTTAAAACAATACTCTAAAGATAAAAGC
TTCCCACTTGTCCATTAAATGGATCAGAGCGTCTACTTAAGAGGACTATGGGCCCACCTT
AGCTTCGATTGACCATTTAAATTAATCATTTTATAGGACTTGTGAAGGAAATTATTTATA
TAAAAAATTAAATTAATTAAATATAAGTAGTCACTTAATTAAAATATACTTAAGTTAAAA
AAATAAATAATGCATTTGTAAAATCATGCTTGTTTTTATTTTTTTTTAAATAAATGTATT
TTAGTCTTATGATTATTAATATTTAATTAATTTAATTTTTTATATAAATAATTTATTTGA
CGAGTCCTCTAAAATAAATGATGTAAAGACGAGTTGGCCGACAATCACATTTTGAATCCT
CTAGTTAATTTAATGAATAAGATTCCTTCAACAAACCAAAAAAACACACACACACGCACA
AAAAAATAAAATATTTTTAAATTTTCAAAAATTAATTTCAAACTATAGGTGTTTTTGAGC
TTTTTCTTATTTTATTTTAGAAAACATAAAATCAAAAATAAAGAAAACAAAAACCCAATA
TCCACAAAAATCATCAAAGAAGCGATTTAAATCGATTTCCCAGTGTTTAATCATCATTTT
TTCTTTTTCTTGTTCTTATCCTTACCATTGAACAACTTTGAACCAAAACCAAAAAGATTA
CCAGAAGGAACATTCAACACTGGATTGATTCGAACTCCATTGCCATAAGCTCCATAACTC
TTCTTCAATGGAGGCCTCTGATAACCACCACTCGAAGACGAAGACTGCGATAGCTTCGAT
GCTGCAACACAAGGAGTTTTCTGCGAGTTCTGTTTCTGAGACGACGATCTCTTCACACTC
GTCGCCGAACCAGTTGAATTGCTTCGCGAAAGAAGAGGTAGAGGACACAAGCTTCGCGCA
TAACCAGAACCGCCGCAATTCAAACTACTACTCCGCTTGAATCGCCAAAACGACTTCGAG
TTCGAGCTAGAGCTCTGTTTTTCCTCCTTCCGTCTCTCATCGTTTGAACTTTTGTGAATT
TCTTCTTGTTGAATTTGTTTTCGAGCAACGATCTTCTTCTTGATTTGATTCGTAGGAACG
ATCTTTCCGTCGGAGAAAAGCTCGTCTGCCGAGGAAGATTCTTGAAGATCGTAGCTCTCG
CGAATGCAGAAATCGAAATCAATCCCGGAATTCGATCGAAAAACGTGTTGCTCGACCGGC
ACGACGTCTGAGCGAGAGAGATCGTAAGAGAATGAGATTCTAGGACTCATAACGAGGCCA
GAATTTTCAGAGTAGAACTCTACCGCCATGAGATTTTCCAGGAAAATTAAGGAATCATGC
AAATCAGAGATGGGTTGGGTTATTATATAGTCAAAAGGAAAACTGAACACGAGTTTGAAT
ATTAGGGAAAAGGGAAATCACTTTCTCTCTTACTTTCTCGGAGTTCTAAATAGATGTGTG
GAATTAGGGTTTGGAGAATAACACAAAATATTGATTGATAAGAGAGAGAGAGAGAGAGAG
AGAGAGAGAGAGGGAGACACTGCTTTCTCTTTCAAAAGAAACT
>TeaL_175147
AGGAAACCCAACTTCATTTGCAGTAAAATTTGGGTAGAAGTTGTCACAAAACCAAGAGTA
AAAGATGGGTTTCTTGTCGCTCTTGGAGGTGGCTTCAATGCCAATACTACAAGTGCTCAT
AATCAGCATATTAGGAGCTTTCATGGCAACAGATTATCTCAATCTTCTTCCCACAGCCTC
ACGCAAGTCCCTCAACAAGATTGTGTTCATGGTGTTCACTCCATCCCTCATGTTTGCAAG
TCTGGCTGAGACTGTCACCTTCCAAGATCTCATTGCATGGTGGTTTATGCCTATTAATGT
AGGCCTAACCTTCCTATTTGGAGGAATACTAGGATGGATAGCAGTGAAAATATTGAAACC
GAAGCCACATCTAGAAGGCCTGATCATTGCTACATGTTCATCAGGAAACTTGGGAAACCT
AATGTTGATAGTTGTCCCTGCAATCTGTTCTGAAGAAGGCAGCCCTTTTGGTAATCACAA
AGCATGTAGTTCCGTTGCACTGTCTTATGCATCTTTCTCCATGGCGCTTGGAGGTTTCTT
CATTTGGACTTACACTTACCAACTAATACGAAGCTCATCAATGAAATACAAAGCTCTTCA
AGCAGCTGAAGAGATGGAGAAGTTCAAGAACATGTCGCTATACTCGTGCCATCAACAAGA
CCCACTGAAGAGTACACAGAAGAAAACCAAGCTATGCCCCAAGTGTCTGCCAGCAAACTG
GAGAAAGAGAACGTGTCGTTTTGGGGAAATATAATAGTAGTTCTCCACCAGTTGCTGGAG
GAGTTATTGGCACCTCCAACCCTTTCTGCTATTGTCGGATTCTTTTTTGGGGCTATCCCA
TGGCTGAAGAACCTTATAATTGGTGAGAGTGCCCCTCTAAGAGTGATCCAAGACTCCATC
AAATTACTTGGGGGTGGAACAATACCTTGCATCACCCTCATTCTAGGAGGCAACCTCACA
CAAGGCTTACGCACGGCAAGATTGAAACCGATAATGATTATTGCAGTCATCTGTGTGCGA
TATGTGCTCCTTCCATTCATCGGGATTGGTGTAGTTAGAGCAGCCAGCAGTCTTGGTTTC
CTTCCATCAGACCCATTGTACCACTATGTGCTCATGATTCAATTTGCACTACCACCTGCC
ATGAATATTGGTACCATGACCCAACTGTTTGATGTGGCACAAGAGGAGTGTTCGGTGCTC
TTCCTATGGACTTACCTTGTAGCTTGCCTTTCACTCACTGTATGGTCAACAATCTTCATG
TGGACCTTGTCCTGATCAAACCCTATTGGTTCACAACTGAAGAAAGTACTTTTGTGTACG
CGTGGGAAAAGAGAGAGAGAGTGCATATACCATGCATTTCTGCCTTGGTGTTTTGACATG
CGTCTATTTTCCATTTTTTGTTTTGATTTTTTTGACGTAAATGATTTGTATTGTTTCAAT
ATAGGAAAATTGGCAGATCAAATTGGCAACTTGGTATGATAACAAAATCAAAAGAGCAAT
GTTAGAGATCGTGAAAAAAATATCAGGAAATGATTATGAAAGAGCATATACCATGCATTT
CTCCCTTGG
>TeaL_175148
ACACCAAAGCTAAAGACATCTGACTTCACTGAAAAATGACCACTCATTGCATATTCTGGA
GACATATAACCATATGTACCCATTACTCTCTTTGTCTTTTCCTCTATCTGCTCTCCTCCA
AAAATTCTTGCTATGCCAAAGTCAGAAATTTTGGGGTCCATGTCGTTGTCTAGTAAAATG
TTACTTGCTTTGAGATCCCTGTGAATGATTCTCAATCTTGAGTCCTCGTGAAGATAAAGT
AGTCCTCGTGCAATTCCAATAATGATGTTGAAGCGCTTTTTCCAAGGTAGTAGTTTTCTT
CTAGTTTGATCGAATATGAAGTTGTCCAAGCTTTTGTTCTGTAGGAACTCATAAATTAGC
ATCCTTTCTTCTCCTTGAATGCAACATCCCAGGAGCCTAACAAGGTTGCGGTGTTGAAGT
TTTGCAATCAAAATAACTTCGTTCTTAAACTCCTTGATGCCTTGACCAGAACTCTGCGAG
AGCCTCTTCACTGCTATTTCTTGTCCATTAGACAACTCACCCTTATAAACAGAACCAAAA
CCACCTTCGCCTATCTTATTTCCGGAAGAAAATTTGTCAGTTGCAGCAAAAACCATACTC
AGATCAAAAGTTGGTAATTCAAGTTCATCACCCTGATTTCCTTTTTCAGAATCTTTGTAG
ACACTATTTTCCTGTCGAGCTTTAATTGTTGCCTTCCTCAATTGACAAATATAAAAGCCA
GTCAAAGCAGAGACAATCATCCCAACAACAGTAGCTAACACGACGATGATGATCGATGCC
ATTTTCCTTTTCCTCTTAGCACTACTACCAGCACTTGTTTCTGGCCACTCAACAAAGTTG
ATAAAAAAGGTTATTATGTTTCATGGTTTTCTTGCACTACATTTTCATGCTCACTTTAAT
ATTTTCACTAATGGATCTTTTGTTATGTCGCCATAAAATCAAAAATCACAGCATAGAAGT
GGTCCCAAGTAGAAGGGAAAATTCTAACAAGCCATTTTAGAGAAGTCCAACAGGATTAAG
ACATCACCTAATAGGGAAAATTCAAAGTATCAATTATATGGAAAATTCACACCTATACAC
TTTCTGTGACCTCAAGGTCTAAAATGCCGGCCATAACCCCAGCTGCCAATAAATTAGGCT
CAATATGACTATGGTTAACCCATTTCTTAGCAAACATGCGGAGGTGCCTACCATGATGAT
ATGTGTCAATGTTTTGTCCGGAAATGATTAACCATCGAGTCATACCACCAAGTCATTCCA
TGTGGTCATATAAGGTCCATATACATGGTATGACTCACTGGTGTCTCTTGCATCACAGTT
TTTTCTTCCACACCATTTTGTGCGGTTTAATTCAAGTTACCCTTCAATCTATGTTTCTTC
TTCATTTGCTATCACTTTCCCGACCCCACCAATAATACACTGTCAAGCTCTGTTTTTGGA
TCTTGGATGTTTGGTTCAGTTTTCACATTTTTTTTTTTAATTTTTTTTTTCAAAAATACC
AAAACTAATTTGGTGAAAAAAATTGAAAAAGTAAAAAAATCATCATTTATATTTTTTTT
>TeaL_175149
CCCACTACTAGACCAAGTTCTTCTGAGGCTACAACTGTGGTTGACGAGCAAGGGCACGCG
GGACAGCAACAACAGCAACAGCAACAGCAACAGCAACACCAACACCCAGCACCTCAAAGA
CAAGTTGTTGTGAGGAGATTTCAAATTGCTATTCAGCTTGACCTTTTACTCATACTAAAG
CTGGCAGCAGTAATATTTTTGTTCAACCAAGATGGGTCAAGGCAAAGGCTTGTTCTCCTC
GTGTTTTTTGCTTCACTTGTTTATCTATATCAAACTGGAGCTCTCGCTCCACTGATACGA
TGGCTTTCACAAGGAATGCCAAGGGCAGCTGCACCTCCCCAACCACCAAGGCCGGCTGCT
AGGGCAGAGAATGTCCCTCCTGCCGCAAGGCAGGGGAATGAGAATGCTGCTGGAGCAGAG
GGACATGCCGAGAATGAGAATGAGCCTCTAATTGACATAAATCAGGCGGCAGTTGAGAAT
GAGAATGAGAATGAGAATGAGCATGAGCATGAGCATGAGCATGTGGTGGAACCGGATGGT
GGCAACCGCTGGTGGGGAATAGTTAAGGAGATCCAAATGATTGTCTTTGGCTTCATCACT
TCCCTTCTTCCGGGTTTTCACAACATGGATTAGATTTTGTACCAACTAACAGAGTTGTAG
ACCATGGGATATGATGAAAGAGGAAAGGAGAGGGAAAATGGTTGTTTTGTTCTTTTTTTA
GTATTTATTATTAAATATAAATAAATGTAAAAACACCAAAAAATTCTCATAGGTTTGTCT
GGTACATGATGCGTAATTTGTGTATGGTTGTATTTTGATGGCATCATTTGATAACCAAAC
TTTGGCAAGATGTGCCATGAAAATTGGTGTCAAAACTGAAATTTTCTCCTGTCTTTTGTT
TTTGTTTTGTTTTGTTTTTGGGAGATTGATTTTGTTTTGCATTTAGATGTTGTATGCCTC
AGATTTGATCTAGTTGTTATCGTTGCATCAACACAGACAATAATTCAATTATTGCAAATT
GTCTTACCAAGAAATCATGCTAGAATCATGACCTTCAAAAGGAATGAGACAATACCTTAC
ATCAAAGATTTAAGCTTAGTCCTGGTTAAGAC
>TeaL_175150
ACCCATAATCTACAGATTCTATACAACACAAGCTCCGAATCTGAACAACATACCCGACCT
TAACAAAAGAGAAACATAGTAATACAGATTAACACGAAAATTAGGAAAAGTGAGTACTGA
TCTAAAAGACTTCTTAGCAAGAACATTTCACTAGCAAAAGCTCCTTAACAGAAAAAAAGG
TTGAAAAAACAAAATTTTAAGAAAATTATAATAATACAGATCGATGCCATTTTCCCGTCT
CACAACTTAGCTGCAAGCATAGATATTAGAGGGCGGATAAGTCCACCCAGCTTCACAAGA
TTTGACTATTCTCAATACTTCAGAGCGATGAACAAGAAGAGGCATTTAACATCAACCGGA
GAAGCCCATCGCACAATAGCATTTCAAGTATACAATCTGGGCACTCCAGTCCGAGTCGGC
AATAAGCTGCTCGACTAATGTGTGCTATTGGAATTTGAAAAGACTAGTCCCAGTACTTGA
TTAAGCCATCCCAGCCACAAGTTGCAACTTTACTTTGCTCCAATGGATGCCACTCACAGC
CAATGCATACCCCTTCATGACACTTGAGAGTTCTAAAGACTTTGCAACTCTTCCAGTCCC
AAAACCAGCATTTACCCTCACCATCTCCCGACATGACAAACCTACCATCCGGTGAAAAGT
TGACTTGGCAAGCATATCCAGCCACAATGTGCCCTGCAAACCTTTTCTTCTTATTAAGCT
GAAATCTTTCCCTAGTGCTGTAGATAAGAATCTGATTGTCCAAACTCTGTGCTGCTAGCC
AGTTTGTGTTTGGGTGAAGGGAAATCGATGGCATAGAATGCATGTGAGGCTCGCTGATAT
ACTTTATAACCACAGGAATCCCAAATTCCCAAACCCGGAGAGATTTGTCATCACTAGATG
TGACAAATCTTCTGTTGTTATCTACAAAGGTGATTGTATTAACTGCTCCCAAATGTTGAT
CATACTCTTGAGTGATTTGCCCAGTATTCATATCCCACTGAACAATCTTCTTGTCACTCA
TGCCTGCTAAAAGAATGTTCTGCTTATCCTCATCCGGGTTCAGCCTAACCACATAAGGTA
TCTTCCCTGTTGAGAATGCCGATATCACCTGTCCTGTTTCTGTATCCCAGTATTTGATGT
TCTTATCATATCCAGCAGTCAGAAACTTACTTCCATCATTGCAAAACCAAATATCACGAA
CCGCCTTCGAATGTCCCATGTAAGTCCTCATACATTTACCTGAATTAAACACATCCCAGA
TCTTCACCTTGGTATCCATTCCTGCCGAGAGAATCAAATGCCCGTGCTTGGGGAAAAACC
GAATTGCAGACACACCCTTCGTGTGCCCACTCCAAGTATGCACCAATCTCTTGGGAATAT
AACAATGATCATTGGTAGCCTTAGCATCCTTGGGCGCAGCAATCCAAGACCTACCTTGAT
AATCCCTCTCCTCCTTCCCATGAAATGTACTCTTATCAGCAACAACCTCACCCTTTTCAC
TATTCCCACTCTTCTCATCACCCTTCTTCTTCGCATACTCCTCAGCATACTTCTTCTGCT
CCTCCGTCAACTCCACTTGCAACCCTTCCTTCTTTCCCGCCCACGGACTCTTTCGATTCT
TCAACAACCACGTCTCCGAAGCCGGGTTGTCAACCTCCACCCGCTCAACCTCACCACTAC
CTTCCTCTTCATTCTCCACACTCTCCTTCTTCTTCTCAAGTTTCCTCTTTTTCTGCTCAT
GTTGAGGTATATTATACACAGAAATGCCATCAGTTTCCTTCAATCTATCCAAATCACCAA
CATAATTGTTTCCCTCTGGATCAGCTGCGTACCCATATTTATGAAAAGTATTGTACTGTT
CATCGAAAACAAAGGGTTCAATCGCAGCATTCTCAACAAACCCTAGCTTGTGATTGCGCA
TACCTTGAGCAATACCGTCCTTGGCGTAGGGATGTGAAGGGCCATAGATTGGTGCCCAGA
GCTGATCGTAGGTGGGGTTGAAGACGACGACGTGTTGGGAAGGATCGAGGGGCTTGGTTA
GGGCTCGATTGGAGTCGGCGATTGTGAGAGCAAGCATTGTGTCGTCGACTTTGGGGGCGG
AGGATTTGGAAGGGAGGGACATCCGAGGCGGCGATGAGTCCGGCGATGATGAGTGGTCGG
AGGCGGTGGAGCTAGGGTTTTGAATTGAGGGTGGTTGTGGTTGTGGTTGTGGTTGTGGTT
GTAGTTGTTGAAATTGTTGATTGTCGTCGTCCATGTCGGTGTCTGCGTATGACTGTAGAA
GATCCATGGTGATGGTTCGAACGAGGAGGAGAGAGAAAACGAAACCCTAGATTTTCGTCT
CTGTAGTGGAGCTCTGGAGAGAGAGAGAGAGAGAGAGAGAATCTGGCTATGATCATTGTA
CATAGTTTAAGTAATTTAAAACATGGAATTTTGGACAATTTATACTGGTCAGCAGGATCC
AAAATAGTAAAATTGAATGAAAGCCACATTTGCTGCAAGTAATCTCAGCCTTGGAAGTTT
CAACTCTACCTCAAAATAAACAAGAAATTATGGGATTGATGCTTGATGGGAAGGGGAGTT
TTCAGCTGTGACCACAATATAAGCTTTTGCCCTAAAGATCTGCATATTGGTAGTCCGCCA
AGCATTTTGTAACTGCCTCATTAGCCTTTTGAGATTGTTCCCTTTCCGCCATTTTCTTCT
TCTCCCTGTCTACATATTCCTTCAGGAGTTCTTTCGCTTGAACCAGCTTAGACAGCAGAT
TGCGGTATACATCAAGGTCCCGATCTACACTTCTCTTGTTTATGTTTAATGCAGCACAAA
GTTGTTCTAAAATTGTGGGTTCAGAAGCATTTGCCAGCTCAAGAAGCCGAAACAGCCCAA
TAGCAAAGAAACGACTGTAGCTGAAACTCCCCTCACCCCCAGCTCTCGCTGCAATATCTT
TCAGAAGACCTTCAACTTCCCCTTCGCTTGATGAAAAATTAATTAATGAGCTAGCATTTT
GTGCACGGGCCCATTCCTCCAACTTTTTTGCATCGTTTCTGTATTGATCAGGGTCCTCCT
TTAATGCATTGATATATGCCTGGAAGATGGCCTCTCGATCTTCATCACATGGGTAGCCTT
CCATAAGTTGATCAAACACGGTAACAAAACCAAGGGCAAAGACAGCATCATAACGATGCG
TCCTCTTGTACCTCATCAGATGCTGCTGGACAATCAGCTCCTGCAGCACAGTGTTGTAGA
TACTGGGAATTGGTCGTTTATAAGCCATCAAGAAATTCAACTTTGTTTCAGAAACAGTGG
GCATATCTGATACTGTAGACATGGACTTAATAACCATTCGGGAAGTGGAATTCGAACTTC
GAACGCCGAAATACTCGCAAGAAAAATTTGTACGAACTCGAAAACTGTCGAAATTGGAAG
CGAAAGAACGAGTAGAAGGAACAGAGACTTTCTCCGAAGAATGACCTGAAGCAGAGAAGT
GTAGAGAAGAAGTAAGTGCCGCCATGATGGAAACAAAGAAAAGACAGATAAAGTTGAAAT
CAGAATAGGTTTAAATTGGGAAGTGATTAGCGCAAGAGAGGTCAGAATCGAGGCTTATCC
GGTGAACAGAAGATTTCGTAATCTTAACATTTAGCCAGTATGAATGTGACGCGTGGAAGT
ATTTGAAGCTGACCGTACTCTCATTTGTTAAGATCCTCGTTTTGTTTGTTTCTATTTTCT
TTTGTCGTTTTTTGGGATAATTTTGTGTGTATAACTCTGCCGACGTTGTGGA
>TeaL_175151
ATTGAGATTGCCTGTGGTTGTATCAGGAACAAGCTCCCTTCTGAAACAATGCATGCTGTT
TTGCAGCTATGCTCTACTCTCACCAAAACTCGTTCTGTTGCTGTTAGTTTTCTTGATGCT
GGGGGTTTACCTTTGCTGCTTTCCTTGCCAACAAGTAGCCTGTTTGTTGGGTTTGACAAT
ATTGCTGCTACTATAATCTGTCATATGCTGGAAGATCCCCAGACTCTTCAGCTGGCAATG
GAATCTGAGATACGACACAGTGTTGTGACTGCTGCTAACCGACAATCCAGTGGAAGACTT
ACCCCGCGCAATTTTCTTTTGAATTTGACTTCTGTCATCTCACGGGATCCAGTGATATTT
ATGCAGGCTGCTCAGTCTGTGTGCCAAGTTGAGATGGTGGGTGAAAGGCCGTACATTGTC
CTGCTGAAAGATCGGGACAAGGATAAATACAAAGAGAAAGAAAAAGATAAGGAGAAAGCA
GTGGAGAAAGACAAAGCACAGACTGCTGATGGGAAGGTTGCTTTGGGTAATATCAATTCA
TCAGGTCCCGTGAATGGCCATGGCAAACTTCCTGAGATAAATTCGAAGAATGTGAAAGTT
CATCGAAAACCTCCTCAGAGTTTTGTAAATGTGATTGAGCTTCTATTGGATTCAGTTATA
ACATTTGTGCCTCCCTTGAAGGATGACTCTTTGCCGAAGGATACCTCCTTACCAAAGGAC
ATGGACATCGATATCACTGGGAACAAGGGGAAAGGGAAATCCATTGTTTCTGTATCTGAA
GAGGTTGAGGCCAATAACCAGGAACTTTCTGCATCATTGGCAAAAATAGTATTCATTTTG
AAGCTTTTGACTGAGGTTCTCTTGATGTATTCTTCATCCATTCATGTTCTTCTCCGTCGA
GATGCTGAAGTAAGCAGTTTCAGAGGCCCTCCTCAACGCGGTCCTACTGGTCACTGCACT
GGCGGAATATTTCACCATATTCTTCACAAGTTTCTTCCATATTCTAGAAGTTCAAAGAAG
GAAAAGAAAACAGATATTGACTGGAAGCACAAACTAGCGAGCAGGGCTAGCCAGTTTTTG
GTGGCATCTTGTGTTCGCTCTACAGAGGGAAGGAAGAGAGTTTTTGTGGAGATCAGTAAT
ATGTTTAATGATTTTGTTGATTCTTCTATCGGTTTTAGGGCACCTGGCACTGATATCCCA
GCTTTAATTGATCTGCTCAACGATGTAGTTGCTGCTCGTACACCCACAGGTTCATACATT
TCAGCGGAAGCTTCTGCCACTTTTATAGATGTTGGTCTGGTAGCATCATTGACCCGTACC
CTCCAAGTAGTAGACCTGGATCATGCTGAATCTCCCAAAGTTGTTACAGGACTTGTTAAA
GTTCTTGAGATAGTGACCAAGGAACATGTCCATGCTGCTGATTCTAATACTGGAAAAGCT
GAAAATTCAACTAAACCCGCTGATCAGAGTCAACGTGGAGGAGCAGATAACACTGGTGAA
ATATCCCAGTCCATGGAAACTAGTTCTCAACATAATCAGAATTCTGTGGGACCTGACCAC
ATTGAATCTTTTGACACTGTCCAGACCTATGGTGGATCTGAAGCTGTTACTGATGATATG
GAACACGACCAAGATTTTGATGGAGGCTTTGCTCCAGCAGCCGAAGATGACTATATGCAT
GAAACTCCTGAGGACACGCAGGGTCTTGAAAATGGACTTGATACTGTGCAGATTAGGTTT
TCAATCCAACCACGTGACCAAGAAAATCTTGTTGATGAGGATGATGATGAGGAAATGTCA
GCGGATGATGGAGATGATGTAGATGAAGACGAAGATGAAGATGAGGATGATGAGGAGCAT
AATGATCTGGAAGAAGGTGAAGTCCATCACCTGCCGCATTCTGACANNNNNNNNNNNNNN
NNNNNNNNNNNNTGGGGAAGAAGATGATGATGATGAAGAGGATGGGGTAATACTTAGGCT
GGAGGAGGGAATCAATGGGATAAACGTTTTTGACCATATTGAGGTTTTTGGTAGAGATAA
TAGCTTCAACAACGAAACTCTTCATGTGATGCCTGTTGAAGTTTTTGGCTCTAGACGCCA
AGGGCGTACTACATCAATTTACAATCTCTTGGGGAGAACTGGTGACAATGCTTCCCCATC
ACAGCATCCTCTTTTGGTGGAACCGTCTTCGTCACTGCACACAGCTGCTTTCAGGCAACC
AGAAAATACCCGTGAAGTTGGCTATTCTGATAGGAATTTGGAGAACACCTCATCACGTCT
GGATGCTATATTCCGGTCACTGAGGAATGGACGTCATGGACACCGATTCAATATGTGGAC
AGACAATAACCAGCAAACAGGTGGATCAAATTCATCTGCAGTTCCCCAAGGGCTTGAAGA
TCTGATTGTTTCACATTTGCGACGGCCAGCCCCTGAGAAGCCCTCTGATAAGAATACGAC
GCCATTGGGACCTCAGAGTAAAGGTGAGGTCAGTCAGTTACAAGAATCTTCAGGGATGAC
ACCTGAAACTCCTGCTGAGAACAATGGCAACAGTGAAAACAATTTTGTGCCTCCACCCTC
TTCTGTAGCAATGGATAGTTCTGGCAATGCTGATATGAGGCCTACAGAAAATGAGTCTCT
CCTGGGAATCGATGCATCAAGTGCGCACTCTCAATCTGTTGAAATGCAGTTTGAACATAA
TGATGCTGCTGTGCGGGATGTTGAAGCAGTGAGCCAAGAAAGCAGCGGAAGTGGTGCAAC
GTTGGGGGAGAGCCTTCGGAGTCTGGATGTTGAAATTGGAAGTGCTGATGGCCATGATGA
TGGTGGAGAGAGGCAAGGTTCTGCAGACGCTCGAACAAGGAGAGTGAATGTGCCTTTTGG
AAATTCTCCACCAGTAAGTGTCAGAGATGCACCGCTTCATAGTGTAACAGAAGTTTCAGA
AAATCCTAGCCAAGAAGCAGATCAGGGTGGTCAAGCGGAGGAGCAGCAGGTGAATGGTGA
TGCTGATTCTGGATCAATTGACCCTGCATTCCTAGATGCGCTCCCTGAGGAGTTGCGTGC
AGAAGTTCTTTCTGCTCAACAAAGTCCACCTGACATCCGAGAAGAAGTTCTTGCGCAACA
ACAGGCACAAAGGTTGCATCAATCACAGGAACTGGAAGGTCAACCTGTTGAAATGGATAC
TGTCTCCATAATTGCAACATTTCCATCAGATTTGCGAGAAGAGGTTCTCTTGACATCTTC
TCATGATATTATTGCCAATCTCACACCTGCTCTTGTTGCGGAGGCAAACATGTTGCGTGA
ACGATTTGCAAATCGTTACAATCGAACACTCTTTGGAATGTACCCTAGAAACCGCAGGGG
TGAGTCTTCTCGACGAGGTGAAGGTATTGGCTCTAGCCTGGATAGAGCTGGTGGAATGAT
TGCTCATAGGTCTATGGGAAGTAAGCCAGTTGAAGCTGAAGGGGCTCCTTTGGTTGACAC
AGAAGCTCTGAGAGCCATGGTTCGACTGCTTCGTGTCGTTCAGCCACTTTATAAAGGTCA
GCTGCAGAGGCTTCTCTTGAATTTATGTTCACATAATGAAACCAGAACTGCTCTGGTGAA
AATTCTGATGGACTTGTTGATGCTTGATATAAGGAAGCCTGTCAATCATATGATTGCTTC
TGAGCCGGCTTACAGGTTGTATGCTTGCCAGAGTCATGTAATGTATTCTCGGCCTCAATC
TTTTGATGGTGTCCCTCCTTTGGTGTCTCGGCGTGTTCTCGAGACCCTGACATACTTGGC
TCGAAATCACCCTTATGTGACAAAGATTTTGCTTCAGGTTAAGCTGCCTCAGCTACACCT
ACAAGAATCAGAAAATCTTGAAAAGGCACGTGGCAAAGCTGTGATGATTCTTGAAGAGGA
TGTGATAGAAGAAACGCACCATCAAGAACGATATTTTTCCATTGCTTTGCTTTTGAGCCT
TTTGAACCAGCCCCTTTATTTGAGAAGTATAGCACATCTTGAACAGCTACTAAGTTTATT
GGAGGTAATCATTGATAATGCTGAAAGCAAGTCTAGTTTGCCTAATGAATCTGGAGTTTC
TCCCATGGAACAAACATCTGGTCCTCAGATCTGTGTGTCAAATGCTGAGATAAATACAGG
CTCTAGTGTCATATCCTCTGGCTCTGACATTACATCATCGAAGCCTGATGGCTCCTCCAA
ACCCTCTGCTTCTAGTGCAGACACCAAGTGTGATACTCAAACTGTACTACATAACCTACC
ACAAGCAGAACTTCGACTTCTATGCTCACTGCTTGCACGAGAAGGCCTGTCAGATAATGC
ATATACTCTGGCAGCGGAGGTATTGGAGAAGTTGGTTGCAATTGCTCCTATTCACTGTCA
TCTGCTTATCTCTGAGCTAGCTGATTCTGTGCAAAATTTGACCAAGTCTGCAATGAATGA
ATTACTCATATTTGGAGAAGCAGAAAAAGCACTGCTAACCACTACTTCATCTGATGGTGC
CGCAATTTTGAGAGTCTTGCAGGCATTAAGTTCACTTGTTGCTGCAATTAATGAGAAAGA
GAAAGATCATCAGATTCTTTCTGAAAAGGAGTACACTGCTGCTATTTCTCTGGTATATAA
CATCAGTGCAGCTTTGGAGCCTTTGTGGCTGGAGCTGAGCACTTGCATAAGCAAAATAGA
AAGCTGTTCGGATTCCCCGCCTGATTTAGCAAATAAATCTGTGATTTCCACGGTTAAACC
TTCTGGTGGAATGCCTCCACTTCCTGCTGGTACTCAGAATATCTTGCCATACATAGAATC
TTTCTTTGTGATGTGTGAGAAGTTGCAACCTGAGCAGTCGGGTGCAAATCAGGACTTGGG
TATTGTTGCGGTTTCTGATGTTGACGATGCCACCACTTCTTCTAGCCAGCAGAAAATTCC
AGGCTCTGCTTCGCAATCAGACGAAAAACACCTTGCTTTTGTGAAGTTCTCGGAGAAACA
TAGGAAACTCTTGAATGCTTTCATCCGGCAAAACCCTGGTTTGCTTGAGAAGTCTTTCTC
ACTCATGCTGAAGGTTCCGCGCTTTATTGATTTTGACAACAAACGTGCTCACTTCAGATC
TAAGATAATGCACGAGTCGCCGCAGGATTTGAAGGGGAGGTTGACTGTTCATTTCCAAGG
GGAGGAAGGTATAGATGCAGGTGGACTTACCAGGGAATGGTATCAGTTGTTGTCCAGGGT
TATTTTTGATAAGGGAGCGCTACTATTTACAACCGTTGGCAATGACTCAACATTTCAGCC
AAATCCTAACTCTGGTTACCAAACTGAACATCTCTCGTACTTTAAGTTTGTTGGGCGAGT
TGTTGGGAAAGCACTTTTTGATGGACAACTTCTTGATGTTCATTTCACTCGATCATTCTA
TAAGCATATCCTTGGGGTTAAAGTGACTTACCATGACATTGAAGCTATAGATCCTCATTA
CTTTAAAAATCTGAAGTGGATGCTTGAGAACGATATCAGTGATATTCTGGACCTTACTTT
TAGCATTGATGCTGATGAAGAGCAGCTAATATTATATGAGAGGACAGAAGTAACTGACTA
TGAACTGATTCGTGGTGGACGGAACATTCGAGTTACCGAGGAAAACAAGCATAAATATGT
TGATTTAGTTGCTGCGCATCGGTTAAATACTGCTATCCGTCCTCAAATAAATGCATTTTT
GGAAGGATTCAGTGAACTAATAGCTCGTGATTTGATATCAATTTTTAATGACAAGGAACT
GGAACTGTTAATTAGTGGGCTTCCGGATATTGACTTGGACGACATGAGAGCAAATACTGA
GTATTCTGGGTACAGTGCTGCATCTCCTGTCATCCAGTGGTTTTGGGAAGTGGTTCAAAG
TTTCAGCAAGGAAGATAAGGCTCGTCTTCTGCAGTTTGTGACTGGCACCTCAAAGGTGCC
TTTAGAAGGGTTCAGCGCTCTACAGGGGATCTCAGGCTCGCAAAAGTTTCAGATTCACAA
GGCTTACGGCAGCTCTGATCACTTGCCTTCTGCTCATACTTGTTTCAACCAGTTAGACCT
ACCAGATTATCCGTCAAAACAACATCTAGAGGAGAGACTGCTTCTTGCAATTCATGAAGC
CAACGAAGGGTTCGGATTTGGTTGATTTGCAGTGGCAGGATGTAACTTGTATAGATAAAT
ATCATGATGTCAAAAAGTTGTCATGAAAAAGGTAAGTTACAAAGTAAAATCGTCTTTGCA
TTTGAATATTTCAAGTGCACTAATATGCTGGTAGATCATCTGAGGATGAAACATTCTTGT
TAGTTGACGTGTCAAAGAGTATGGTGCGAACAAAAGAGATATTGATTGCATTGAAGCGAA
ATGATGCCTTTAATGTGATAANNNNNNNNNNNNNNNNNNNNNGCGAAATGATGCCTTTAA
TGTGACAAAGATAAAGACAATCTACAACGCACGTAGAACAACAAATGTCTGGACAAACTG
ATTTTAGGTCGGTAACATGACATTGGAGTAATCTGTAAACGTACAACGACAGGTGGCTAG
ACAAATTTGTTTTAGTTTGAC
>TeaL_175152
CTATCGGTCCCTCTGTTAAACTCGACTCAGACCCTCCTCCTAAAATAAAAGCATTCATTG
ACAAGGTGATTCAGAGTCCATTACAGGACATAGCAATACCTCTTTCTGGATTTCGTTGGG
AATATGGCAAGGGAAATTTTCATCACTGGAGGCCGTTGTTTCTGCACTTTGAGACATACT
TTAAGACATACTTGTCCTGTAGGGGTGATCTACTTTTGACAGATAATACTCTAGGAGATA
ATAGTGCATTTCCAAAGCAAGAAGTTTTACAAATTTTACGAGTGATGCAAATAATTTTAG
AGAATTGCCATAACAAGAGTTCATTTAGTGGTCTAGAGCATTTCAAACTCCTCCTTGCAT
CAACAGACCCTGAGATTCTAATAGCTACCTTAGAGACTCTTTCTGCATTGGTGAAAATAA
ATCCCTCCAAACTACATTCAAGTGGGAAGTTGGTTGGGTGTGGCTCAGTGAATAGCTGTC
TCCTGTCTCTAGCACAGGGGTGGGGAAGCAAGGAAGAAGGCTTGGGTTTGTATTCATGTG
TTATGGTGAATGAGAAGACCCAGGAGGAAGGCCTGTGTTTGTTTCCATCTGAGGTTAACA
ATGATTGTGACAAGTCCCAGTACCGGTTAGGATCAACCCTTTATTTTGAATTCCATGGTG
CTACTTCCCAAAGCACTGGGGAAGATACCGATGGTTCAAAGTCTTCTAGTGGGTGTGTTA
TTCACATCCCAGATCTCGATTTGCGGAAGGAGGATGATCTGTCGCTTATGAAGCAGTGCA
TTGAGGATTACAATGTACCTACTGAACACAGGTTCTCCTTACTGACCAGAATCAGATATG
CTCATGCCTTCCGTTCTGCCAGAATATGCAGGCTATACAGTCGGGTCTGTCTACTTGCAT
TCACTGTCCTTGTTCAGTCTAGTGATGCTCATGATGAACTAGTCTCCTTTTTTGCTAATG
AGCCAGAGTATACAAATGAACTAATTAGGATTGTGAGATCTGAAGAAACTGTTCCTGGAA
CCATTAAAACTCTTGTAATGCACGCCTTGGGGGCACAATTAGGTGCATATTCATCATCTC
ATGAACGGGCAAGGATTTTGAGTGGGTCAACCATCAGTTTTGCTGGGGGGAACCGTATGA
TTCTCCTGAATGTCCTACAGAGGGCAATTTTTTCACTGAATGATGCTATTGATCCATCGT
CTATTGCATTTGTTGAGGCCCTTCTGCAGTTCTATCTGCTCCATGTTATATCTTCTTCAA
CTTCTGGGAGTGTTGTCAGGGGATCAGGAATGGTTCCCACATTCTTACCCCTTTTAGAGG
ATTCTGATCCTATGCATATGCATCTTGTCTGTCTTGCTGTGAAGACCTTGCAAAAGCTTA
TGGATTACAGTAATACGGCTGTGACCCTTTTTAAAGATTTGGGTGGAGTAGAACTTTTGA
CCCATAGAATTCAGGTAGAAGTAAACAGGGTCATCGATTTGGCTGGAGGACATGATAATT
TAATGATTGTTGGGGAATGCTCAAGGAACAATGATGATCAGTCGTACACCCAGAAAAGAC
TCATTAGGATATTGTTGAAGGCACTTGGCTCTGCTACTTATACCCCAGCAAACTCTACAA
GATCCCAGAACTCCCATGATGCTTCCTTGCCTGCCACACTGTCACTGATATTCAGAAATG
TGGATAAATTTGGAGGTGAGATTTATTCCTCAGCTGTGACTGTTATGAGCGAAATTATTC
ACAAAGACCCTACTTGCTTTACTGCTTTGCATGAATTGGGTCTTCCGGATGTTTTTTTAG
CTTCTGTAGTTGCTGGAATACTCCCTTCTTCAAAGGCTATTACATGTATTCCTAATGGCC
TTGGTGCCATTTGTCTTAATGCCAAAGGCTTGGAGGCTGTGAAAGAGACTATGGCATTGC
GGTTCCTTGTTGATGTCTTCACCTCAAAGAAATATGTAGTAGCAATGAATGAAGGTATTG
TCCCTTTGGCAAATGCTGTGGAGGAGCTTCTACGACATGTGTCTTCATTGAGAAGCACAG
GTGTTGATCTAATCATTGAAATTGTTAATAGAATTGCTTCTGTAGGGGACAGTTGTATAG
GATCATCAGGAAAAGTTAATGGGAGTACTGCAATGGAAATGGATTCTGAAGACAAGGAAA
ATGAAGCTCCTCGCTGCCTGGTTAGTGCAACAGATTCAACTGCAGAAAGCATCACTGATG
AGCAGTTTATCCAACTATGCATCTTTCATGTGATGGTTCTGGTTCACAGAACGATGGAAA
ATGCTGAAACATGCCGGTTATTTGTGGAGAAGTCGGGGATTGAAGCCTTACTGAAACTTC
TATTGCGTCCAAGTATTGTGCAGTCATCTGAAGGGATGTCTATTGCTTTACATAGCACCA
TGGTTTTCAAGGGTTTTACTCAACATCATTCTGCTCCTTTAGCACGTGCCTTCTGTTCCT
CTCTTAAGGATCATCTGAAGAAAGCTTTGAATGGATTTAGTGCGGCTCCAGGATCCTTTC
TGCTGGATCCTAGGATTACTCCAAATAGTGAAATCTTTTCTGACCTTTTCCTGGTTGAAT
TCCTTCTATTTCTTGCTGCCTCGAAAGACAATCGTTGGGTAACTGCGTTACTTACTGAGT
TTGGAAATGAAAGCAAGGATGTACTGGAGGATATTGGACATGTTCAACGTGAAATTCTAT
GGCAGATTGCTCTACTTGAAGATGCTAAGCTTGAGATGGAGGATGATGGCGCTGGTTCTT
CTGCTGAGTCACGGCAGTCAGAGTTTACAAATGAAACTGAAGAGCATAGATCCAACTCCT
TTAGGCAGTTTCTTGATCCATTGCTGAGAAGAAGGATGTCAGGGTGGAGTTTTGAATCAC
AATTCTTTGATCTTATAAACCTGTACCGTGACCTTACTCGTGCTTCTGGTCTTCCACAAA
GAAGCATTGATATTCCTTCAAACCTGCGACTCGGAGCCAGTCATCAGTCACATCAGTCTG
GTTCTTCTGATGGAGTTGGGGCCAGTGGTAGAAAGGAGGATGACAAACAGAGATCCTATT
ATTCTTCTTGTTCTGACATGGTGAAGTCACTTTCTTTTCACATTACCCACTTGTTTCAGG
AGTTGGGAAAGGTAATGTTGCTTCCATCTCGTAGACGGGATGATATGTTGAATGTTTCGC
CTCCTTCAAAATCAGTGGCTTCTACCTTTGCAACCATTGCACTTGACCAAATGAATTTTG
GAGGTCATGTGAATCCCTCTGGATCAGAGGTGTCTGTATCGACAAAGTGCCGATACTTTG
GTAAGGTTATTGATTTTATTGATGCCATTCTACTGGACAAGCCAGATTCATGCAATCCTG
TTTTCGTAAATTGTTTATATGGCCTTGGGGTTGTTCAATCAGTTTTGACCACATTTGAAG
CTACCAGTCAGTTGCTTTTTGCGGTAAACAGGGCTCCTGCTTCTCCCATGGAGACTGATG
ATGGAATTTTAAAGCAGGATGAAACAGATAATGCTTGGATACATGGTCCCCTGGCCAGCT
ATGGTAAACTTATGGATCACCTGGTGACTTCATCTTTCATTTTATCTCCATTTACAAAGC
ACTTGCTTACACAACCTCCAATAAATGGGGATACTCCATTTCCAAGGGATGCTGAGACAT
TTGTAAAGATTCTCCAGTCCATGGTTCTTAAAACAGTCCTACCTGTTTGGACTCATCCTC
AGTTTACTGATTGCAGCTATGATTTTATTGCCACGGTTGTGTCTATAATCCAGCACATTT
ATTCTGGGGTTGAAGTTAAAAACATTTCTAGCAACAGTGGGCCCCGTACAGCTGGTCCTC
CACCAAATGAATCAACTATTGCGACAATTGTCGAGATGGGGTTTTCTAGGTCCAGAGCAG
AAGAAGCTTTGAGGCACGTTGGATCAAATAGTGTGGAGCTGGCTACGGAATGGCTATTCT
CGCATCCAGAGGAAACCCAAGAAGATGATGAACTTGCTCGTGCACTAGCTATGTCTTTGG
GGAACTCTGCATCAGACACAAAGGAAGATGTTGCTATTGAAAATAGTCAACAAATTGAAG
AAGAGATAATTCAACCCCCTCCTGTGGAAGACTTGTTATCAATATGTACAAAGCTTTTAC
AAATGAAAGAATCTATTGCTTTTCCACTTCGGGACCTTTTGGTTATGTTATGCTCTCAAA
ATGATGGTCAATACCGGTCAAATGTTGTCATGTATATTATAGAGCAGGTGAAGCTTTGTA
ATTCCGACAGTGGAAATGGTAACATGCTACATGCCCTTTTTCATCTTCTAGCTTTAATTT
TTCATGAAGATGCAGTGGCACGAGAAGTTGCCTCGAAGGCTGGTGTGGTGAAGGTTGCCA
CAGATCTGCTGTCACATTGGGTTTCTAGTTCATGTGACACGGAGAATTCCCAAATTCCGA
AGTGGGTAACAGCCGCTTTTCTGGCTATTGATAGGCTGTCACAAGTGGATCAAAGGTTGA
ATGCTGATATTGCAGAGCTGTTGAAGAAGGATGATGTTGGTGGCCATCAGACATCTATAG
TAATTGATGAAGATAAGAAGAACAAGTTGCAGTCATCATTGGGAATGTTCAAGCTAAATT
ATGAAACAATGCATGCTGTTTTGCAGCTATGTTCTACTCTCACCAGAACTCATTCTGTAG
CTGTTAGTTTTCTTGATGCTGGGGGTTTGCCTTTGCTGCTTTCCTTGCCGACAAGTAGCC
TGTTTGTTGGGTTTGACAGTATTGCTGCTACTATAATCCGTCATATCCTAGAAGATCCTC
AGACTCTCCAGCAAGCAATGGAATCTGAGATACGGCACAGTGTTGTGACTGCTGCTAACC
GACAATCCAATGGAAGACTTATCCCCCGTAATTTTCTTTTAAATTTGACTTCTGTCATCT
CACGGGATCCAGTGATATTTATGCAGGCTGCTCAGTCTGTATGCCAAGTTGAAATGGTAG
GTGAAAGGCCGTACATTGTCCTACTGAAGGATCGTGACAAGGATAAATGCAAAGAGAAAG
AAAAAGAGAAGGAGAAAGCAGTGGAGAAAGACAAAACACAGACTACTGGGAAGGCTGCTT
TGGGTAATATCAACTCATCAGGTCCTGGAAATGGGCAAGGCAAACTTCCTGATACAAATT
TGAAGAATGTGAAAGTTCATCGAAAACCCCCTCAGAGTTTTGTAAATGTGATTGAGCTTC
TATTGGATTCAGTTATAACATTCGTGCCTCCTTTGAAAGATCACTCGTCGATGAAGGATA
CCTCATTAGCGGACATGGACATTGATATGACTGGGAACAAGGGGAAAGGGAAGGCTGTTG
TTTCTTTATCTGAGGAAGATGAGGCCAACCCCAATAACCAGGAAGTTTCTTCATCATTGG
CAAAGATTGTGTTCATTCTGAAGCTTTTGACAGAGGTTCTCTTGATGTATTCTTCATCTA
TTCATGTTCTGCTTCATCGAGATGCTGAAGTTAGTAGTTTCAGGGGCCCTCCTCAACATG
CTCTTACTGGTCACTGCACTGGTGGAATATTCCATCATATTCTTCACAAGTTTCTTCCCT
ATTCCAGAAGTATGAAGAAGGAAAAGAAAACAGATATTGACTGGAAGCACAAACTAGCAA
GCAGGGGTAGCCAGTTTTTGGTGGCGTCTTGTGTCCGCTCCACAGAAGCAAGGAAGAGAA
TTTTTATGGAGGTCAATAATGTTTTTAATGAGTTTGTTGATTCTTGTACCGGTTTTAGGC
CTCCAGGAAGTGATATCCCAGCTTTAATTGATCTGATCAACGATGTAGTTGCTGCTCGTA
CACCCACAGGTTCATACATTTCGGCTGAAGCTTCTGCTACTTGTATAGATGTTGGTCTGG
TGAGGTCATTAACTCGTACTCTCCAAGTGTTAGACCTGGATCATCCTGAATCTCCGAAAG
TTGTTACAGGACTTGTCAAAGTTCTTGAGATAGTAACCAAGGAACACATCCATGCAGCTG
ATTGTAATACTGGCAAGGTTGAAAATGCAACAAAACCTCCTGATCAGAGTCAACTTGGTG
GAACAGATAATGGTGGCAATATATCCGAGTCTATGGAAACTTCTCAACATAATCAGAGTT
CTGCAGCAGCTGATCACATTGAGTCTTTTGACACTATCCAGAACTACGGTGGATCTGAGG
CTGTTACTGATGATATGGAACATGACCAAGATCTTGATGGAGGCTTTGATCCTGCAAATG
AAGATGACTACATGCATGAAACTCCCGAGGACACCAGGGGTGTTGAAAATAGCCTTGATA
CTGTGGGGATTAGATTTGAAATCCAGTCACGTGACCAAGAGAATCTTGATGACGACGACG
ACGACGACGACGACGATGATGATGAGATGTCAGGGGATGATGGAGATGAAGATGAAGAGG
ATGATGAGGAACATAATGATCTTGAAGAAGATGAAGTGCATCACCTGCCACATCCTGACA
CAGATCAAGATGACCATGAGCTTGATGAGGATGAATTTGATGAGGAGGTGATGGGGGAAG
AGGATGAAGATGATGATGATGATGAAGAGGAAGGAGTTATACTTAGGCTGGAGGAGGGAA
TCAATGGGATAAATGTTTTAGATCATATTGAGGTTTTTGGTAGAGATCATAGTTTTGCCA
ATGATACTCTCCACGTGATGCCCGTTGAAGTTTTTGGCTCTAGACGCCAAGGGCGTACTA
CATCCATTTACAATCTATTGGGGAGAACTGGTGACAATACCGCTCCATCGCAGCATCCAC
TCTTGGTGGAGCCTTCTTCATCACTACAGACAGCTCCTCTCAGGCAATCAGAGCGTGATG
TCGGCCATTCTGATAGGAACTCAGAGAACAACTCATCACGTCTTGATGTTATTTTCCGGT
CACTGAGGAATGGTCGTCAGGGACACCGTTTCAACCTGTGGACAGATGATACCCAGCAAA
CTGGTGGATCAAATGCATCTGCAGTTCCCCAAGGGCTTGAAGATTTGCTTGTTTCCCATT
TGAGACGGCCAGTCCCCGAGAAACCGTCTGATCAGAATACAATACCCTTGGAAACTCAAA
GTAAAGGTGAGGCGAGTCCATTACAAGAATCTGCAGGGATAACCGCTGAAAATCCTGCCG
AGATTAATGGCAACAGTGAAAACAATTATGTGCCTCTGCCTTCTTCTATAGCAATGGATA
GTTTGGGCAATGCTGATACAAGGCCTACAATAAATGAATCTCTACAGGGAACAGATTTAG
CAAGTACACTCTCTCAATCTGTTGAAATGCAGTTTGAACACAATGATGCTGTTGTGCATG
ATGTTGAGGCAGTGAGCCAAGAAAGTAACGGAAGTGGAGCAACATTGGGGGAGAGCCTTC
GGAGTCTGGATGTTGAAATTGGAAGTGCTGATGGCCACGATGATGGTGGAGAAAGGCAAG
GTTCTGCTGATACTCGAACAAGGAGAACAAATGTGTCTTTTGCGAATTCTACTCCAGTAA
GTGGGAGAGATGCATCACTTCATAGCGTAACAGAAGTTTCAGAAGATCCTAGCCAAGAAC
CCGATCAGGGTGGTCAATTAGAGGAGCAGCAGGTGAATGGTGATGCTGATTCTGCTTCAA
TTGACCCTACGTTCCTTGATGCACTCCCTGAGGAGCTGCGTGCCGAAGTTCTTTCCGCTC
AACAGGGTCAAGTGGCGCAGCCTTCAAATGCTGAACCTCAAAATTCTGGGGAGATAGATC
CAGAATTTCTTGCAGCCCTTCCGCCTGACATTCGTGAAGAAGTCCTTGCGCAACAAGAAG
CACAAAGATTACATCAATCACAGGAACTGGAAGGTCAACCTGTGGAAATGGACACTGTCT
CAATAATTGCGACTTTTCCTTCAGAATTACGAGAAGAGGTTCTCTTGACTTCCTCTCATG
ATATCCTTGCCAATCTCACACCTGCTCTTGTTGCGGAGGCGAACATGTTGCGTGAAAGAT
TTGCAAATCGTTATAATCGAACACTCTTTGGAATGTACCCTAGAAACCGTAGGGGTGAAT
CTTCTCGACGAGGTGAAGGTATTGGATCTAGTCTGGATAGAGCTGGTGGAATCATTGCTC
GTAGGTCTATGGGAAGTAAGCCAGTTGAAGCTGAAGGAGCTCCTCTAGTTGACACAGAAG
CTCTGAGAGCCATGGTTCGACTGTTTCGTGTTGTTCAGCCACTTTATAAAGGTCAGCTGC
AGAGGCTTCTCTTGAATTTATGTGCACATAATGAAACCAGAACTGCTCTGGTGAAAATCT
TGATTGACATGTTGATGCTTGATATAAGGAGGCCTGTCAATCATTTGAGTGCTTCTGAGC
CATCTTATAGGCTGTATGCTTGCCAGAGTAATGTAATGTATTCTCGGCCTCAATCTTTTG
ATGGTCTCCCTCCTCTGGTGTCTCGGCGTATTCTTGAGACTTTGACCTACTTGGCTCGCA
ATCATCCTTATGTGGCAAAGATATTGCTTCAATTTAAGCTGCCTCAGCCACTCTTACAAG
AGTCAGAAAATCTTGATAAGGCACGTGGCAAAGCTCTGATGATTGTTGAAGAGGATGTGA
TGGAAGGAAAGAACCATCTGGAAGGATACTTTTCCATTGTGATGCTTTTGAGCCTTTTGA
GCCAGCCCCTATATTTGAGGAGTATAGCACATCTTGAACAGCTACTAAGTTTATTGGATG
TAATCGTGGATAATGCTGAAAGCAAGTCTAGTTTATCTAATGAATCTGGCATACCTGCTG
CGGAACAAACATCTGGTCCTCATATTTCCACGTCAGTTGCTGATATAAATACAGTCTCTG
GTGCCATATCCTCTGGCTCTGACAGTACAGCATCTAAGCCCAATGACGACTCCAAACCCT
CTGCTTCTAGTGCAAATGCGGAGTGTGATACTCAAAATGTACTAGATAATCTACCACAAG
CAGAACTTCGACTTCTATGCTCACTGCTTGCAAGAGAGGGCCTGTCAGATAATGCATATA
CTATGGCAGCAGAGGTGTTGAAGAAGTTGGTTGCAATTGCCCCAACTCACTGTCGCCTGC
TTATCACTGAGCTAGCAGATTCTATGCAAAATTTGACCAAGTCTGCAATGGATGAGTTGC
GCATTTTTGGAGAAGCAGAAAAAGAACTACTCACTACTATATCATCTGGTGGTGCCGCAA
TTTTGAGGGTCTTGCAGGCATTAAGCTCGCTCGTTGCCTCAATTTCTGAGAAAGATAAGG
ATCATCAAATTCTATCTGAAAAGGAATACACTGCTGCTATTTCTTTGGTATATGATATCA
GTGCAGCTTTGGAGCCTTTGTGGCTGGAGTTGAGTGCTTGTATAAGCAAAGTAGAAGGCT
ATTCAGATTTGCCACCCGATTTATCAAATAAATCTGTGATTTCACCATATAAACCATCTG
GTGTAATGCCTCCACTTCCTGCTGGTACTCAGAACATCTTGCCATACATAGAATCTTTCT
TTGTGATTTGTGAGAAGTTGCAACCTGGGCAGTCAGTTGTGAACCAGGACCTTGGTAATG
CTCTAGTTTCTAATGTTGAAGATGCCACCACTTCTACAAGCCTGCAGAAAACTTCAGGGC
CTGCTTTGAAAGCAGATGAAAAACACCTTGCTTTTGTGAAGTTCTCAGAGAAGCATCGGA
AGCTCTTAAATTCTTTCATCCGGCAAAACCCTGGGTTGCTTGAGAAGTCTTTCTCACTCA
TGCTGAAGGTTCCACGCTTTATTGATTTTGACAACAAACGTGCACACTTTAGATCTAAGA
TAAAGCACCAACATGATCATCATCACAGCCCTTTAAGGATTTCTGTGAGAAGAGCTTACA
TTCTGGAAGATTCATATAATCAACTGCGCATGAGGTTGACACAGGATTTGAAGGGGAGGT
TGAATGTTCATTTCCAAGGAGAGGAAGGTATTGATGCAGGTGGACTTACCAGGGAATGGT
ATCAGTTGTTGTCCAGGGTTATCTTTGACAAGGGTGCACTACTATTTACAACTGTTGGCA
ATGAATCAACATTTCAGCCAAATCCCAACTCCGTTTACCAAACGGAACATCTCTCGTACT
TTAAATTTGTTGGGCGAGTTGTTGGGAAAGCACTTTTTGATGGACAACTTCTTGATGTTC
ATTTTACTCGATCCTTCTACAAGCATATCCTCGGGGTTAAAGTGACTTACCATGACATTG
AAGCTATAGATCCTGATTACTTCAAAAACCTGAAGTGGATGCTTGAGAACAATACCACTG
ATGTTTTGGACCTTACTTTTAGCATTGATGCTGATGAAGAGAAACGGATATTGTATGAGA
AGACAGAGGTGACTGACTATGAACTGATCCCTGGTGGACGGAACATTCGAGTTACTGAGG
AAAACAAGCATGAATATGTTGATTTAGTTGCTGAACATCGTTTGACTACTGCTATTCGTC
CTCAAATAACTGCATTTTTGGAAGGATTTAATGACCTAATACATCGTGATTTGATATCTA
TTTTTAATGATAAGGAACTGGAACTATTAATTAGTGGGCTTCCAGATATAGACTTGGACG
ACATGAGGGTGAATACGGAGTACTCTGGGTATAGCGCTGCATCTCCTGTCATCCAATGGT
TTTGGGAAGTGGTTCAAAGTTTCAGCAAGGAAGATAAGGCTCGTCTTCTGCAGTTTGTGA
CTGGCACCTCAAAGGTACCTTTAGAAGGATTCAGCGCATTACAAGGGATCTCAGGCTCAC
AGAAGTTCCAGATTCACAAGGCCTATGGCAGCCCTGATCACTTGCCTTCAGCTCATACTT
GTTTCAACCAGTTGGATCTACCGGAGTATCCTTCTAAACAACATCTAGAGGAGAGACTGC
TGCTTGCTATTCATGAAGCCAACGAAGGGTGCAGTTCGGTGAGAGGAATATCAAAGGTAC
CTTT
>TeaL_175153
TTCACAAAAGCACTAAATAAGAGAGGCAAAATAAATAAATAAATAAATAAAAAATAAAAA
AAATAGCCCCTCCGTGTCCCATGCCGTGTCCCGATATGGACACGCGTGTCCCCGCCGTGT
CCCCTACAAAAAAATCATTAAATTAAAGGGACACGCCATCTGGCGTGTCCCGTACGTGTC
CCCGGCGTGTCCCCGTGTCAGACATCGCCACGACACTGATTTTGGAGTGTCCATGCTTCA
TAGCTGTGAGGTGAAGTCTCACATTGCCTTCTCCGATGATCTCTTGAAGCATAGGTTTAG
CAGCATTTATTGGTGATTGGTCTGGATCAGCCACCACACTTGTACTAGTTAATGAGCTGT
AGTGGCTATGCTCTTTTTTCACAGTTGGAGTATCATTACTCATAAACTGGTTGTGTCATT
AAATTTCCAGTCAGTCAGATATCCGGGCCGCGAAGTTACATCACTAACTTCAATGTCTCC
TGAAAGCATTGCCACTACACGGGACATGGATGGTCGTAGCGTTGGGGATGTTTGAGTGCA
CAAAAGAGATACTCCTATCACTCGTTTTACTTCTTCCTCATTGAATTCAGATAAATTTGC
ATCCACTAGCTCCACTTCATGGTTATTTTCATGTAGATTCCAAGCCCATTCAAGAAGATA
TATCTTATCATCCTCCAAGCTTGAGTCAGAATTTAGCCTTCCACTGACAATCTCCAGAGC
TACAACACCAAAGCCAAACACATCGGCCTTTTCTGTGAGGTGCCCACGCATGGCATACTC
AGGTGCAAGATACCCGA
>TeaL_175154
CAGAATGCCATGGTTTTCCAGATCTCCGCAGTCTTATCGCGCGCATTCGACTCTTCAATT
CCCGCTACAGACCCTCCTTCCTACAAAGGGGTTGCCCTTGGAGGCATTGGAACAGGAGCC
ATACAAAGCCTAGTGATCTCGCCTGTCGAACTAGTCAAGATCCGCCTACAACTACAGAGA
ACAACAGAGAACAGACCAGAGGCTTAACGATCACTGTGCTCAGAGATGCGCCCGCTCATG
GTGTGTACTTCTGGACGTACGAATGGATGAGAGAACAACTTCATCCGGGTTGTCGAAAGA
GTGGCCAAGAGAACTTCAAAACGATGCTGATTGCAGGAGGCCTTGCAGGGGTTGCTAGTT
GGATTTGTTGTTATCCGTTGGATGTGATCAAAACTAGACTTCAAGCTCAATCACAATCTT
CGTCGCCAAAATATACGGGCATTGTTGATTGCTTTCGCAAGAGTGCAAGGGAAGAGGGGT
ATCATGTATTGTGGCGAGGTTTAGGGACATCAGTTGCTAGAGCTTTTCTAGTAAATGGAG
CTATTTTCACTCCGGTACCAAACTGTTCGACCCTGTTTGTTTAACAACAACAATCATGAT
AGCATACAAACAGACAATTGAATCTTTAAGGAATATGGTTTCTAACATTTCATCAAATCG
GGTGAGTAGCTCTGCAGTGTATTTTGAAACAAAAATCATATAAACATTCAGAAACTGATT
GGCTTATTATGCCATTCTTCTTGCAATATATGTGTCTTTACATAGATTACCACATTCATA
CCTAGGCCAACAAGATCTAGAGGGAATCAAATAAATATGAAACTGTACCAACCTTTGAAC
GTACAAACTAGGGGACACACTCCATTTTCATAACCCATGAAAACAAGAAAACAAAACAAA
AGATTGAATGATAGAATAACCCATATATGAATGTAATTCTGATATTGATTTCAGCATAGT
CAGATACATTATTCTGAATCAATTGATAAATTTATTAGTCAATTTACTATCATTGACACA
ATAAAAACAACAACAGTAGACATAACATTTCTGGTTAAACAAACACACTGTACTCAGCAT
ACTAAGATTGGAAAAGGCTTCAATAGGTACCTCCGGTACCAAACTGTTCGACCCTGTTCT
GACTGAGATTGAGTCCCGCCATAGCCTCATTCAACCCAGAACTCGCCTCTGCCAACACAT
GCGGATCATTGTAGTTCCTTATCGCCATCACAATTGCACGAACGCGCTCATACGGATCCG
AACAGTAGAAAATCTCCGGTCCGATAAACACTCCATCGCAACCCAATTGCATCATTAGCG
CTGCATCTGCAGGCGTAACAATGTCTCCGGAAGCAAAATTCGCCACTGGAAGCCTACCCA
TTTGCTTGGTTTGAGCAACAATGTCGTAAGGAGCTTCGATCTTCTTCGAAAATGCGAAAA
CTTCGTCTTCGTCTAAGTTTGTGAGAATTCGAATATCACCCATCACTTTTCTCACACTAC
GAACAGTCTCGACAATGTTCCCAGACCCAGATAGATCTCCTTGAGTTCTTATCATCGCCG
CACCTTCTCTCACTCTCCTCAACGCCTCTCCGAGATCTCGACAACCGCACACAAATGGAA
CCCCGAAATTGTGCTTGTTGATGAAATTATCTTCGTCGGCGATTGCGAGAAGCTCGCTCT
CGTCGACGTAATCCACGCCGATGGCTTCGAGGATTTGGGATTCGACGAAATGGCCGACTC
GGGATTTGGCCATGACTGGGATTGAGACTGATCGCTTGATCTCCTTGACGAGAGAGGGAT
CGGGCATCCGAGAAATGCCGCCATTGAAAGGCTCAGAGACGATGACACAGCAAGCTCCGG
CGGACTCGGCGATCTTGGCTTGGTCCGAATTGGTGACTTCGAGAATGGCTCCGCCGCGGA
GGGTTTGGGCGAGGCCGACCTTGATTGAGAATGGGTTCTTCTTGGCGTTGCTGATGGCGC
TGTTGTTGTAGATTGTGACGGCACTGTCTTCTGCCATCGCCAGGTGTTTGTGAAAATACC
TGAATGAAGAAATCAACTATGTGGGTCTATTTGGATTTGGATTTGGATTTGGATTTGTTT
GTGGGTTGATTGATAGTAGATATAGATATGGTATAAGGAAGAGGATGAAGAGAGCTGGAG
AAGAGGAGGTGGGGGGCGGTGGCGTTTGGTGACTTCCAGAATCTCCGTGTTGCTTCTTCT
TTGCCAGTCAACTGGAAAATTGTAGGAAGTTCCTTCATTTTCCAACGGTGTGTTTGGATA
AACATATAAAACGCCTG
>TeaL_175155
TCTGGAAAGCTCGGCACAAGCTGTGTAAAGAAAAGAAAATAAAATAAGACCACTAATTCA
AAACCTTAAAAACCAAGAAATATAGACCTATAAGAAAGCATTGTCAATAGCATACAAGTA
ATAAAACCAGGCCAAAGAAAATCATGATACCAAATGGCTGGCAGACAATGCCTCTGGATT
CAGCAAAATCTTTTAAAACTCGACCAATGGAACCTTTTCCTTTTTTTCCCTTTTGACTTT
TATTTTGACAATCAAAACCCATCCTAGGCAGGGCCCTTTGGACCCGCTCTAGAAAGGTAA
ATTTTAGGTTCAAACTGTCACACATAATCCTGTGAACCAAGCAAATGGGAGGAATTCAAA
CCCTCATCAATACGTGGGGAGCATACCCACTCACCAACTTGGTTGGCCACTCAGGAATAT
CTTTTCATGTATGCGTGGGCTTATCTGGGATGTTGAGTGAAACATCAACAAATTCGGTTA
AAGCTATGCTAAATACTACTAAAACAGAAATAGTTCAAGCTTCGGTTAGGTGAATTTGGC
TGACAATTCCACAGTTTTGGCCACTGCAAAAATGGAAGAACCAAAGGCGCACTTTATTTT
TATATATATATATATATTGAGAAGTCACAGGTTCAAAGTCAACAGCACTTCTTATGACTT
GTACTTGGTTCTTTTGGACTGGAAAGTATTTGAAGGCTGTGTACACAAATATCTTGAATT
GAGAAAATGCAAGAAGAATGATAAATGACATAAACTTTCAGATTCAATCTTCATTCATGC
GATCTGGAAAGCTCGGCACAAGCTGTTCATCAGCAAGTGCCTGCAACAATCCAAGACCAT
CCATATTCCAACAGAAAATAACATTGGCTCTGCAAAGGCGAACTCTGAACTGGTAGCACC
AGGTCACTGGACATCAACCACAGTAAACTGTTCACAACCATCTATCTCCCATAATCATCT
CACACAAAGAAACGACCTTCCCAGAGAGTCTGACCTTGATACTGCTCTGGCAATGTAATA
GACTGTTGATTTCCTTTCTGAAATTGCTGTTCCTGTTCCTGATATAGTTTCAGACGTTCA
GAAAACTGATAGTCCTGCCAGCCATTCTGTTTTTCTCCATGGACTTGCAGTGTCGACACT
TGTTTTCCAGGAAAGGGAAAGCCTACCATCCCCATCGAGCTATTGATCTTACTCACAGGA
TATGCCTCTGCTGACTGATTTATGGTATTACTGAATCCAATGCCTTGGGTTGATGACGGC
AATTGATATCCATCTAGCCAGCTATAATCATCGATTGGTGGATTTTCATTCTTCAGTCTT
ACACCAGACAAGGACTCATCAACAAGTTTGGGAGGAACAGAGTTAAATCCAGGTGGAGGA
CCTGAATGCCTGATGGGTCGGCTCACTGGATTCTTTCTCAAACCTGCAGGCATCATTGAC
AATGGCTTCATGGACAAACTATCCAAAACAGTTCCCGATGACATAATCGAATCGAACTTA
GAAGGCACTGCAGTTTCAGAGACCTGAACTGGATATTTGTTTCCAGCACTGAGATTCACA
TACTGATGAGGAAATGGAACTGGAAGCGCAATAGGCTGCAAAGCTCCCAAATGATCTTGC
AAACCATGTTTCATAGGAAACCCATTCTCCAATAAGCTCAAATTGGTCAGTTCATTTGCA
ATAGAAACCTGTTCTTGTGCCAGCCACATTGAAGTATTTGGCTGGATTGGTTGCAAATAC
TGAGCAGTAATATTAGCAAGAGATGTAGGTGGCCTTGAACTTGTATTAAAAGCATTTGGC
AAAAGGAAACCATCATTACAGGCTGAAACAAACCCAACGTTATTTCCCGAATCAGCCTTG
GCGCAATCAGCCTTGGAGCAATTAACAACAGACCCCAAAACCTCAAAAGAGCTTGGTTTT
GAAGCAGCATCAGTATGCTTCTCAGACACAGTTGGTTTGAAAACAATCTCCTCATCCTCT
TCTTCCCCTTCCATGTATAACTGTGGCTTTGGCTGCAAAAGTCCAAGATTCACTTGACTT
TCTGCTGGATTTTCTTGCATGGTACCATTTAATCTGGGCATCTCTAAGGAGCTACAAAGC
AAATAATCATCTGACATTTGTGGTTCAACACCTATAGCAAATCTCTTCAACTTTGGATCA
AAATAAATTCCCTGTTTCCCAACACGAACCACATTAGAAAGAGCCTTTGCAGCAGCTATA
ATCCTCTGAACACGAGCTTTCTTCCCTTTATTGCCACCATCACTTTCAAATGAATGTTTC
CTCGAAAAATCAAGGATTAGTTGTGCAGGGAGCAGAGGCAGGAATCCTCTCAATTCAAAG
TCTTCAAACAATGCAAGCCGATTGGCAGTTTCACATTCATCATACCTGCTCATATTGAAG
AAACATGTTTCATCTTCATTCTCATTAATAGATGAGAATCCACTTGACAAAAGCTTGTTC
AAAAAGGAAACATAGTTATCCCAAAAAAATGATCTAGCACTAGCTTGTTTCTCCTCCACT
TCAGTGCCAACTGCAATATCTTGCCGACAAGCTAACCATTCCACAAAAACCATTATGCCA
GGCAACATATAGCTTGTTGAAGGATCATTCAACTGGATGCATCTGAGAATTATATGCCCC
ATAAACTCAAAAATAGCAGTAAATGCATTCTGAAGCAGAACTGAACGTTGTAAAATTTCA
GCATATGACTGATTTTCAATTTCTTTGTTTGCATTGTGAACAGTGAATATGAGGATGGCT
ATCAGTCTGATAATCACAAGTCTACATTCAGCAGCATCTGAACCAAAATTGTACTCCTCA
TCTGGACCGCAAGCAAGAAGCTCCAGCAAATCACTTCTAGCCATAGAGAAAAGTTCCCCA
AATGTCTCCAAGCTTGTCCGTGTGAAAAGAATACCATTAAGTCGGACAAAACAAATGCTG
AAGGCTTTAAAAATCTCAGGTAAAGATGCTTTTTCCTTGACAAGACTAGCTTCCACCCTA
TCATCTTTTGGAACCCTTGTTTCACCTTTCCCTTTTCCTCTCCCTTTTCCAGTCATCCGT
GCAGGGGGCATCTTAACAGAAGCTTTGGCATCCCCAAACAGCTGAGAATAATTCTGACGG
TTCTTCTCGAATGCAATGATCAAATTATCCCTTGCTGTGGAAAAAGGGTTATCAACCGCC
AAACTTCGGAAATATCTGTAAATGGTCAATAATTCATCCCCTGAATATGAAGCCAGTATT
GCAAGCTGATGATGAGGGTTGCCACTTGAAGGCCAAAGTGAAGAAGCTTGCATATAGTAG
CTTGATGCTGCTGCAAAATCTCTAGCTTTGGACTCACCCTCTCCATATAACCCTTTGTAA
CGACCAAGATCCCCAAGGTAAATCAAACAACGGTGGCAAGATACCAAGCCTTTCATGACT
TCAGCAGATATATTTCCATCTTGGGACAAAATCTGATTTTGTTGATCATCAGAGAAATAA
CCTAATGGTAGACCATATTTAGATCTAATTTTTACCATCAAATCATGATAAAACCCAGTT
GCTTCCGAAAGGAAGGTTTTAAATTGGGTACGAATTTTTGCGATTCGATCAGGTCCAGGA
CGTGTGGCACCTTTCCCATTTTGAGACGTGGCCGATCCTGCTGATGCAAGAGCAGCACTA
AGGTGTGCACGCAACTCCTCAATTCTCCTATAATGCAATTGCCACAAAGCATACTCTATT
TCATGCTGTTCAGAGAAAGCGTGATCTTCAAGAACAATAGCTTCATAGTTCTCTCGCATC
TGTTGCCATGCATTGGGATCTGAGGGAATCCTGGCATGTGCTGCTTTCCGACGCTTATTC
TCCAATTCAACATTCTTGGTGTAAAGACGTTGAACACGCTCTCTTGTTGAAAGATCTAAA
GTATTATCCATCGGAATGGTCATTATCCATCAAAGAAGTTCGACCAAATTCAACTCCAAA
AGATATAACTTCAATAGCAACATAAAACATTTAATCTTCAAATAACTGCCTATTTTGAAT
TAGATCTGCAGAGATCTCGTCGCGCAAGGAATAGAATCGCTGTGTAATTGTTTTCCGGCG
AATT
>TeaL_175156
TAGTTAACTTTTTCATACATATTATTCTAGAACTTTAAATTAGAGTTTTTGGGTAGCTGA
ATAACAAGATGAAAAAAACAAGCATTCTTCAGAGCAAAAATACATTCGTTTATACATTTT
TCTTTACTCAGCCAAAAAATAATATTAAGTGTACATGCAAAACATGTGCCAAATATTTGC
AGTTTGACTATATATTTACATCTTTGCATCAGCCAATATTAAACTTCTCTTATTAAGAAA
ATGATAAGAGCACTGTTTAAAGCAGCTCAAAGATTATTAAAAGAAAATGTTAACCACACT
GACCTCCCTCGAGTTGGAAAGAGAGATTAGGGAGAGTTGGTTGGCCTTGGTCTAGAAACA
GAGAGGGTTTGAGCCCGGAGTGTGGGGTTGTGGACTTAAGAGGGGAATATATAGAATCAA
AATGGGAAAGCATTACTAATATGTAAGTTTAAAACTGTAAAAACACCAAAAAATATATAT
ATATATATATCAAAAATTGTTAAGGTCGTTAGCCTGACAAGCACTGATAAGGGAGGTCAG
TGTCAAGTCAAAGCCCAGGGAAGAAGTTTTTGTCACTGTCAGAAACCTTGGCATGTTACT
GTCAAGGTTGATATAGAATACAAAATATGATTGTACAATACTCTACAAAATTACAGTGAT
TTAGAGGATTTAGCAGAAACCAAGATTTCGTACCTGAAGTTTGCCAAGGTGCCA
>TeaL_175157
AAAATAAATATTAAAAAAAGATTTAAAAATCATGCAGTGAATATTTGAAAAATAACAAAA
ACAAATCAAATTCTATAGATGCCAAATCACTAGTTACTGAAACAAACTGACATCGCAAGA
ATAACCCATCTGTTTAAGAAGACCAAAACTCTCTCTCTCAAGCAAGAATATGTTGAAAAA
ATGTATTTACATCAAACAACAGATATCTTCTTCCTTGTGATCCACTTCTTTTTGGCATTT
TCTATTGCTTCCTCCCTCATCCTGATGAGTTTATGGAGCGACTGGCGATATTGCATTTTA
ATTGCATCAAGCTCCAGCTTCAATTCATCACACTGATCTTCATATGCAGCTACAGATTGA
GTAGAGATACTCAATGAACCCAAATCATTTGATAGTGCACTACATGAAAAAGAAAGCTCT
GAATTCTTCATGATTTCACATCTTTCAAACTGAAGCCTATTTGAAAACTTATTCCATTCA
TTTCTTAATGTCTCATTACTTGTATTTGATGTGGAAACATGCTGCTTGAGAACTACTTCA
CCAGAAACTCCAGCAGATCCTGAAGCCCAAGAGCACCTCATAAAGCTTTCATCATTCCCA
TGTGAAGAACCCTTGGATGAACTTTGTAAATTGCTAGGATTTCCAAACGAAGGCTTCCAA
TTGGGTACAAGTTTCACAATCAAGTTGTCGATTAACTCAGCTATTAAAGTGACATCTTCA
TATGGCAAATCAAGTTGTTCAACCATCTCACCAGCTATTGAAAGTGTAGTATCAGCATCA
AGGAAAAACATAAAATGAATATTCCTCGCATGACCACACAAGTCAACAATGCGCAATGTG
AATGAAAATGAGTTGTCATCATCATTCATCTCCCCCTCTAATATGAATTCATTGTGGCCA
TTGGATCTCCTCAATTCTAAAGCTGAAACATGAGTAGTTTCAATGGCACTTTTTGTACAA
GTACTGACCGAAAGCTTATTGTGTTCAGAATCTGTTTCCATGGTAAGGGAATCAGGCTTT
TGCAAATCTATTGATTTAGGCACATAACTCTGCAACTGCAGAGTTTCCTTTGAGTTTTCA
AATGAAAGGAAAGGGTCTTCCAACAGCTCTGCTGCAGACAATCTCAGATATACCGGAACA
AGACACTTTTCTATAAACTGCTTGACTTGGGGATCTTTCACTTGACAAAGAGCAGCTGGC
TTTATACCAGATGAGACCTTTTTATATATCTGTGCTGTATTTCTGCATTCAGTATATGGA
TATTCACATGTTACCAACTCTAACATGCACATACCAAAAGAATATATGTCAACTAGTTCA
TTGTATTCCTCCTCATAAAGCTCTGGAGCCATAAATTCAGGAGTACCAATAACACTATGG
GCTGTAGGCTTCTGCATGATAGTTGCCAAGCCAAGATCTCCAATTTTGACTTCACCATTA
TTTCCATTAACAAAAATATTGTCACATTTTAAATCTCTATGAATAATAGGTGGATTGTGA
CTGTGAAGATAACATAAACCTTGGAGAATCTGCCTAGCCCAATTCTTGATGGCCTTTATA
TCAACACTCTTATGCTTCCTACGATATTGCCTCAAATTCCCTGAAGTAAATAGTTCAGTA
ATCATGTTGATACTTTTGTTCTTATCATCCACCCAAGAACTGTAAGACTTAATGATATTT
TCATGTTTAAGTGTCTTCAGCAAGTGAACCTCCGAATACAATCTTTCCAGATGTTCCGGT
GACTGCAATGCATGCTCAATAGTCACTTGGTTCCAAGCAACCTCAATTCCATCAATTTCT
ACCGAATGTATCGACCCTTTGGAGATTTCTCCACGACATCAGCTTCATCAGGCTCTAATT
TTGATTTTAATTTCCTATAAATCTCATTCACAGCTAACGAATCCATTGCGAATCAAACAA
AAGAACCACAAAGAAGAAGAGAAGAATTCAAAAAAACACCAAACAGAAGGAACAAGAAGC
GATTTTCCAAATTGGAATCAGAGGAAAAACTGTTCAGAAAATGCCTCGCAAGCGACCGAA
TACGAGTCAATGGCCGATCGAAACCAAAATCGACATCCCACAAAGCTCATTCTATTTGAC
TTCAAATCCATCACTCCACTACCAGCAGCGCTAACTTCTCCAATTGACCTAGCCATTCTC
AATTCAACTCTCCATCAATCATATGCTTATACATATATATAAATGTTTGATCCAAATTGG
TAATGAAAATTCAGAGAGAAAGAGACAAATACAGGGGTCAATGATTACAGGTTGAAAATT
GAGATCCTAAAATCAAGCCCTCATCATCACAGAGAGAGAGAGAGAGAGAGAGAGATTATA
CATATACATAGCGAGTTGAGTTGATTCGAATTCTGACGCGTTGCTCTCGCCGGTTAATTC
AAATTCCGGTCACCGGAGGTCATCGGAACCCTAACTTTTATGGACTGAAACAGTTGGCGA
CGTGGTGAAAGCATGGCTATCGCTGACCACCACAAGTCTCACTCCGACGGGAAGCTGTGG
AGACTGTGCCCTTTGTGGCAATCAGGAACCGGTTCTTCGTCTTCTTCTTCTACTCATAAC
CTGAACTCGAGCCACCAGAACGGAGGCGTCTTATCGAACACTCGCTCTTCGACTAAGGTT
TCTACGGTGGCCAGGTCGATCCTTCCTACCAGGCGTCGACTCCGTCTCGATCCTTCCAAC
AATCTCTACTTTCCCTATGAACCGGGTAAGCAGGTCAAGAGTGCTGTTAGGATTAAGAAC
ACTAGCAGGTCCCATGTAGCTTTCAAGTTTCAAACTACTGCAAAAAAGTTGTTACAGCGA
CCTCCTGGAGATCTCGGTGGTCTTTCATATCTTGAGGTAGGAATGTATTGCTGCGGAGAA
AAGTGTGGCAGATCGGAAGAGCACACGTCTGAACTCCAGTCACACAGTGATCTCGTATGC
CGTCTTCTGCTTGAAAAAAAAAAAAAAAAAAAAAAAAAAACAGACTGAAC
>TeaL_175158
TTGCCAGTGGTATACACATCATCAGATCAATCATCCACCTCTTCCTCCCGACCTGTTTCT
AACCAATGACCCCCTCATCATCCATATTTTCACAGCGAGGTGAGGTCAATATCACATACA
TCATACCCCACCACAGGATCAAGGTCGGGGATTTTTCTTTTTGAGTGGCATTCAAACAAT
GGTATTAACATTGGAAGTAGAAATTGTAATGACGCTCTTGCCCCTATGTGAGAGAGAGAG
AGAGAGATTGATGGCCACTTCACATTTCACACCAGTATGTGAAACAAAGAAGAACACAAA
ATATATGACCAGGAAACTGGCTGAACTTAAAGGACAATTATGAATTGACAATTGTTCCTT
AAACAATGGGTGCAAAATTTTCCCTCATTTACCTATTTACACAATGTTGGTTTAAGATAC
CCTCTATGAATGTTCTAGTTTGTAGCCACAGCCTTGATTCATGGCAGAGGTTCTTGTGAA
TCTCCCAAGCGAGACAAATGAAGATATGCATCTGTCCCATATCCTTCCATGGAGATGGTT
TGCAGATCCCCTCCAAAATATCTTGCATATAAGCGGCTTATTGGAATCCCATATCCATAA
CCAGCCATTGTTGCCACATTGGCTGTTCCAAGTTCTGACCGCTCATCCATGGGATTTTTG
GCAGTACTGTAAAGATATGTAAAAATTTTTGGGAGACCACTTCTTGGTATTCCCCCTCCT
TCATCTGAGACCTTGATGGTAACATCCTCTATTCCATCAGCGACTATTAGTCGAATAGGA
GGTGCAACTTTGTCTGAGTCCATAAACCGCTCCTCGACAGCACGCAAGGAGTTCTTAACC
AACTCAAAAACCATCATATGTAAATGTATTGGAACATACGGGAATGTAAAAAGGTGCACT
ACCATATTCTCGCAAACAAATTGCACGGGCATCCTCACTGGCACATCTTGCTACCTCTAC
AGGAGACATTTTTGTATGTATATAACCCACACAATCAGGGGGAGGGTTGGTATCATGCAA
TGCCACATGCTGACCAATAAGCATACGAATCCCGAT
>TeaL_175159
ACATGTTGACCTGGAAGCTTCACAAAAGAAAGAGATCAAGCTTGGTGTCCTGAGTTGGTA
AGAGGTTAAAATTCTAACAGCAGAGAGGAAGTAGATAGATTGGATTGAAATGGCTTGGTG
TTGGCGAAAACACCATATAGCATTTGAAGGGATTTGAGCCTTCATGTTGTAACTTTAGTA
GGTCATAGTTTGCGTGGCTCGTTGTTGTCGCGCAGTTGCTTGTTCGTGTCGCGCAGTTGC
TTGCTCGGTGGCACACCAAACACTTTTAAGTGACATTTTGAGTGGTGTGTGTCTATTGCT
CTCTCCATTTCCATTTATGCTGGTAGACTATTAAGTTGTTTATATGAATATTAGCAAACC
AGTGCCATGTAAATTATCCAATTTATAAGATGGAGCTCTGTATCTTTCTTCTCCCATTCA
TGAATCGGTGCTAGCTTAAAATTAATGGATACACCATATTCTTGTTGATGATGAGGAG
>TeaL_175160
ATGATTGTCTTGACAGATGGCAGTCGCATTCTTGGTCTAGGTGATCTTGGGGTCCAGGGA
ATTGGAATACCCATTGGAAAACTCGACATGTATGTCGCGGCTGCTGGTATCAACCCACAG
AGAATACTTCCAGTTATGCTTGATGTTGGTACCAACAATCAAAAGCTTCTTGAAAACCGT
CTTTATTTGGGACTTCGGCAACCTCGGTTGGAAGGAGAAGAGTATCTATCAATTATTGAT
GAATTTATGGAGGCGGTTCATGCACGTTGGCCCAAGGCGATTGTGCAGTTTGAGGATTTC
CAAATGAAGTGGGCTTTTGAGACACTGCAACGGTATCGAAAAAGGTTCTGCATGTTCAAT
GATGACATACAGGGAACTGCTGGGGTTGCACTGGCAGGACTACTTGGAACTGTAAGGGCA
CAAGGTCGGCCATTGACTGACTTTGTGAACCAAAAGATAGTTGTAGTTGGAGCTGGAAGT
GCAGGGCTTGGCGTTCTTGGCATGGCTGCACAGGCTGTTTCGAGAATGGCAGCAGCTGAA
ACACATCCTCAGTTTTTCCTACTTGATAAAGATGGTCTCATTACAACGGAAAGGAAGGTT
GTTGATCCAGCAGCTGCACCATTTGCTAAAGCCCCTGGGGAGATTGAGGGATTGGGACTT
AGAGAGGGAGCAAATCTTGTTGATGTGGTTAAGAAGGTCAAGCCTCATGTGCTACTTGGT
TTGTCTGGAGTTGGTGGTATCTTCAATGAGGAGGTGCTTAAGGCCATGCGAGAGTCAGAT
TCTACTAAACCTGCCATTTTTGCTATGTCAAATCCAACATTGAATGCTGAATGCACTGCT
GTTGATGCTTTCAAGCATGCTGGAGAACATATAGTTTTTGCAAGTGGGAGCCCTTTTAAA
CATGTTGACCTTGGAAATGGAAAAGTGGGCCACGTAAATCAAGCAAATAATATGTATCTG
TTTCCTGGGGTTGGGTTGGGAGCTCTTCTCTCAGGTGCTCGTTTGATTTCAGATGGGATG
TTGCAAGCAGCTTCTGAATGCCTTGCTTCATATATTACAGACGAAGAAATTCAAAGTGGT
ATTTTGTATCCTCCTACAAGAAGTATTCGAGAAATAACAGCAGAGGTTGGAGCTGCTGTT
GTTCAAGCAGCAGTTGCCGAAGAACTGGCAGAAGGACGCTGTGATGTGGGACCCAGAGAG
CTCAGGCAGATGTCAAAAGAGGAGACGGTGGAATATGTCAAACACAACATGTGGTATCCA
GTTTACAGCCCTCTTGTTCATGAGAAATAAAGTTCTGATAATCTCTCTCTCTCCCTCTCT
CCACGATAGATTTTTTCTGCAGACTTTGTCTCGATGTTCTGCAGCCATTCATATGTTCAT
GGTCAGTTATTATTATGTAACTGTAATTTCCCGAGCCCAGAACAATAACGGACGAAATGG
AAGAACTGGAGAAAGGAGGTGAGGAGTGAAGAATGACCCCCCTGCAGTTGTTTGTAAAGC
CCTTTTGGCTAAGTAAGATGTGGTGATCCCACTCAACTAGGGGCGTGAAAGTATGTGTGT
TGGGAGTACAATACTCTCATTTTGCTGTGACTCTGTGTGTAAGGTAAGGGCTGTGTTTGT
GTGGGTTTGTTGTTTGTAAAGCCCTTTTGGCTAAGTAAGATTCTGGTCATGGATTGTTAA
TCTTATTGCATTTTTTTAGTTTTTTCAAAATATTGTAATTTGATCAGTCATCGATGATTT
CGGCCTCCTTTATTGGAACTTACTGAAA
>TeaL_175161
TTTCATTACTTAACATAAATACCACGGATGACATTGTTGGCCGGTCTTCTGGACGTTGTT
GAACACATAAAAGGCCCACTTGAATACATCTTACCACTTCTTTTGCCGAAAATGAGCCCT
CCAATTCTTTATCCATTAGTTTCAGAGTACTCTCTTCATTCCACAGTTTCCATGCATGCC
CTATAAGATTGAGGTCATGTTCATGGTGACAAAATCCCCAATTCTTCTTGCCACTTATTA
TCTCCAACACTAAAACACCAAAGCTAAAGACATCTGACTTCACCGAATGGAGACAAATAA
CCATAAGTTCCCATTACTCTCTTGGTCATTTCCCCCGTCTGCTCCCCACCAAAAATTCTT
GCAATGCCAAAGTCGGAGATTTTTGGGCACATCTCATTGTCTAATAAGATGTTACTTGCT
TTAAGATCCCTATGAATGATTCTCAATCTCGAGTCTTCATGAAGATAAAGTAGTCCTCGT
GCAATTCCAACAATGATGTTGAAGCGCTTTTCCCAAGGTAGCAGTTTTCTCCTAGTTTGA
TCAAATATGAAGTTGTCCAAGCTTTTGTTATGCAGGAACTCATAAATTAGCATCCTTTCT
TCTCCTTGAATGCAGCATCCCAGAGATCGNNNNNNNNNNNNNNCTTCATTCTTAAACTCC
TTGAGTCCTTGGCCAGAACCCTGTGAGAGCCTCTTCACAGCTATTTCTTGTCCGTCAGGC
AATTCGCCCTTATAGACAGAGCCAAAACCACCTTGTCCTATCTTATTTCCGGAAGAAAAT
TTGTTAGTAGCAGCAAAAATGGTACCTAGATCAAAAAGAGGTAATTCG
>TeaL_175162
TGCGTACTCTGGAGACATATAGCCATATGTTCCAATGACTCTTTTTGTTTTTGCACAAAT
TTGTTCTCCTTCAAAAATTCTTGCCAAGCCAAAATCTGAAATTTTTGGAATCAGATCATT
ATCTAGCAGAATATTGCTTGCTTTGAGATCCCTGTGAATTATTCTTAATCTAGAATCTTG
GTGGAGATATAGAAGTCCCCGTGCAATCCCCATAACAATGTCAAACCTCTTTTGCCAAGC
CAGTAATGTACTTCTATTCTGGTCTTCTATAAATAACATAAATAAAATAATTTAAACTTC
TGTTGCACATGTACTCATAGATCAGCATCCTTTCTTCTCCTTGAATGCAGCATCCAAGAA
GCCTGACAAGGTTCCTATGTTGAAGTTTGGCAATTGAGGTAACTTCATTCTTGAACTCTT
CTAGACCTTGTCCCGAACCTTTCGACAGCCTTTTCACTGCTATTTCTTGTTCTGTGGACA
ATTTGCCCTTATAAACAGGACCAAAGCCACCTTCTCCAATCGTATTTGCATCAGAGAAGT
TGCTTGTAGCAGCAGCAATAGTTGTGAAATCAAATAAAGGTCAGGTATCCGCATATTGCA
CGGGAAATCAAAGCTCTGCCATAGGAAACTATCAGAATTTGTTTCTGTCCTGCCAAACAG
AACAAGATTTCCAGAATCTAAGAGCCGTGCCACAGGACCTTCTTCGACTCTTGACAGGTT
AGATGACCAGACAATGCTC
>TeaL_175163
TCATCTCATCTGCAAACTCTCATTTTCCATCTCTACCACAGAGGTGGGAAACTCAGCCAC
TCACTGCCTACTTACTTTGTGTACTTCTCCCACTTCCCACAAAGAAGTGAAAGATGGACT
ATGTCTATGGACCTGGAAGGAACCATCTGTTTGTTCCTGGGCCGGTCAATATCCCGGAGC
AGGTTATTCGTGCAATGAACAGGAACAATGAGGATTATCGCTCTCCTGCCATCCCAGCCA
CTCACAAACACACTTTCTCCGGGGGATAGGATTGTGTCTTTCCTAATTGGGCAATTCAGT
TTGCTGTGGATTGATCAACAGCAACGTCTGAACTTCAATGTGGATGTCGTTGAAAGTGAT
TGGGGTCAAGGTGCCAATCTTGAAGTTTTGGCATCAAAGCTGGCAGCAGATTCTGCGCAT
ACTATCAAGGCCATTTGTATCGTGCACAATGAGACAGCTACTGGAGTTACCAACAACTTA
GCTGCTGTAAGAAAAATTCTTGATCACTATCAGCATCCGGCGCTCTTTCTTGTTGATGGA
GTTTCCTCCATATGTGCACTTGATTTTCGAATGGATGAATGGGGAATAGATGTGGCTTTA
ACGGGCTCTCAGAAAGCTCTTTCTCTGCCCACTGGAATGGGGATTGTCTGTGCAAGCCCC
AAAGCTCTTGAGGCCTCCAAAACTGCAAAATCTCTCAGAGTTTTCTTTGACTGGAAAGAC
TACTTGAAGTTCTATAAGATGGGAACATTTTGGCCATACACTCCTTCCATCCAATTGTTA
TATGGACTTAGAACGGCACTCGATCTCATTTTTGAGGAAGGACTTGACAATGTGATTGCT
AGGCATGGCCGCCTCGCTAAGGCAACAAGGATTGCTGTGGAGGCATGGGGCTTGAAGAAC
TGCACTCAAAAAGAGGAATGGTACAGTGACACAGTCACTGCAGTGGTTGTTCCTCCATAC
ATTGATAGTTCAGAAATTGTTAAAAGGGGATGGCAAAGATACAACTTAAGCTTAGGCCTC
GGCCTAAATAAAGTGGCCGGAAAGGTTTTCAGAATAGGCCATCTTGGCAATCTAAATGAG
TTGCAATTGCTGGGGTGTCTTGCGGGAGTGGAAATGGTACTTAAGGATGTGGGATACCCA
GTGAAGCTTGGCAGCGGAGTTGGAGCAGCCTGTGCTTTCCTTCAAAACACCACCCCCTTG
ATTGCTTCCAGGATTTGATTCACAGGTCGTCCGTGCAATGTTACTACTTTTTTTTTACTT
CAGGGGGCTCTGTAAAAAATACCATGTAATTATTTATTGCTGTTTTTCTTAGATTAAATT
GAGTTTAACTTGGCCAACAAATACAGGAAAAATGTTATTTCGATAACTAATTCACATGCT
AAAATGAACAACAATCATTACTACTACTATTTTTATTTATTTATTTTTCCATTTGAAAAA
ATGTTTAGATGTCATTAC
>TeaL_175164
ACCTAAATCCTAATTTTATACATATTTCAGTAAAAAAAAAAGAAAAAGAAAATGGCATCC
ATACATTTTATTAGATTTTATAGGCAATGTGCTCTTTCACAAACATATGTAGTTAATAAA
ATTTGGGTAATACAAATGCTTCTGATCCCCTTCTTTATTTCTAATAAATTAATATTGATA
TTTCCATGTGTTCGTAGTTGTGTAAAGTTTGTTAGTTTTAGAATGGAATCGCTATGCTCT
GCACAACTCTTTGAAGAACTCCACAAAGCTGAGGTTTTGGCCCTTGAGAGCATCGGGAAT
TTGTTGAATTTCATTACTCAAGTCAAAGATGGACAATTTTTATGGACCTGGGAGGAACCA
CCTCTTTGTTCCGGGGCCGGTCAATATCCCGGAGCAGGTTATTCGTGCAATGAACAGGAA
CAATGAGGATTATCGCTCTCCTGCCATCCCAGCAATGACAAGAACCCTACTTGAGGATGT
CAAGAAGATTTTCAAGACTACTAGTGGAACCCCATTTCTGATTCCAACCACAGGTACTGG
TGCATGGGAAAGTGCACTCACAAACACACTTTCTCCGGGGGATCAGATTGTGTCTTTTCT
AATTGGCCAATTCAGTTTGCTCTGGATTGATCAACAGCGACGCCTCAACTTCAATGTTGA
TGTCATTGAAAGTGAGTGGGGTCAAGGTGCCAATCTTGAAGTTTTGGCATCAAAGCTGGC
AGCAGATACCGTTCATACTGTCAAGGCCATTTGCATTGTGCACAACGAGACAGCTACAGG
AGTTACCAACAACTTAGCTGCTGTAAGAAAAATCCTTGATCACTATCGGCATCCGGCACT
CATTCTCGTTGATGGAGTTTCCTCCATATGTGCACTGGATTTCCGCATGGATGAATGGGG
AATAGATGTGGCTTTAACCGGTTCTCAGAAAGCTCTTTCTCTGCCCACTGGGATGGGAAT
TGTGTGTGCAAGCCCTAAAGCTCTTGGGGCCTCCAAAACTGCAAAATCAGTTAGATTTTT
CTTTGACTGGAATGATTACTTGAAGGCCTATAAGTTGGAAACTTATTGGCCATACACACC
TTCCATCCATTTGTTATACGGACTGAGAGCATCACTAGATCTTATATTTGAGGAAGGACT
TGACAAGGTGATTGCAAGGCATAGTCGCCTAGCAAAAGCAACAAGGCTTGCCGTGGAGGC
ATGGGGCTTAAAGAACTGCGCTCAAAAGGAGGAATGGCATAGCAACTCAGTCACTGCTGT
GCTTGTTCCCCCAAACCTTGATAGTTCAGAAATTGTTAGTAGGGCTTGGAAAAGGTACAA
CTTAAGCTTAGGCCTTGGCCTAAATAAAGTAGCTGGAAAGGTTTTCAGAATAGGGCATCT
TGGCAATCTAAATGAGTTGCAATTGCTGGGCTGTCTTGCTGGAGTGGAAATGATACTTAA
GGAAGTTGGATACCCAGTCAAACTCGGTAGTGGAGTCACAGCAGCTTGTGCTTACCTACA
AAACACCACCCCCATGATTCCTTCTAGGATTTGATTCATCATCCATATAAGCATGTAACT
ACTATTTTTATTTTTTTGGTCTTGGTCGTTTGCTGGGGGCACTCTTTGCAAAATACATGT
ATCTCCTTAATTAAACAGTATACATGCTAAACAAATTAGTCATATATTACTTTCTTTTTT
GGGGTGGGGGGAGGGGATTTGGTGTATTTTTCGTGTGTGCATATCTAGGCATATTTAAAG
GTGAGCAGAAATAAAACCAATTCACAGGCTTGGATGATTTTCTGATGGAACACTAGAAGG
ATCTATTGCGATGTATGTGTCAAATAAATGAATTTGTAATTTTTCAATGTTAATAAATGT
TGTTTTGCTTATTCGGAAATGTTTGTATTCATTTTCAATTTATTTATTATTTTGTTTATT
CTGCTATGTTTTGTATTCATACAATGGATATGATTCATAAGTTGAACGGGTTTAGCCATA
CATTAAAACTAGGCAGCATATATAATATATTGTGCTGAAAATTTGAATTTATAGTCCGGA
G
>TeaL_175165
GTCCAAAACGACGTCGTTTTGGACCTTTTTTTTTTTTTTCTTCTTCTCTTTGCTGGTAAG
CCTCTTTCTTCCCTTTCATCTCTCACCCAAACACACAGACGAAGATGGATGGCCATAGAA
TGGATTCAACTCAGCACCATTAACAAAAATTGCAAAATTATCTACACCTAGCTCTTCCTC
TGTTATCCATCTCTCTCTCTCTCTCTCTCTCTCTCTCTCTCACACACACACACATATATG
TATACATATACATATACATATTTATATATATACAGTTCAAATTGTTTTCAAATATTGATA
TGAGTTTGAAATTGTATATGAATCTAAACTTCATAAATCTGATCTTGAAGTTTTCAAACC
CACTTTGTTTTCAAATATATGTATATATCCCACAAAAAAAAAAAAAAAAACTTCATGAAT
GACTTGTATGTTCCAAAAAAAAAAAAACACAGATCACAAATCAAGCCCACTTGCTTTTTT
TTTTTTCGGCAAAGGATCTTTGCCAATCTGTTCAAGGCGATGCAGATCGGAACGGATCTG
AGACCATTGGAGCAGATGAGAGGAAGATGAAGTGAAAGAGAGGCTTAACAACAAAAGAAG
AAGAAGAAGGGGAAAAAAAAAAAAAAAATTGGTCCAAAACGATGTCTCCTTTTTCTTCTC
TTTCATCTCTCACCCAAACACACAGAGATGAAGATGGATGGCCATAGAATGGATTTAACT
CAGCACCATTAACAAAAATTGCAAAATTATCTACAACTAGCTCTTCCTCTGTTATCCATA
TATATATATCTCTCTCTCTCTCACACACACACATATACATACACTTGATTTGAAAACAAG
TTGTAACAGAGGAAGAATCAAGTTGTTGAGCACATGTATATATCCAAAAAAAAAAATAAA
AATTCATGAATGATTTGTATGTTCCAAAAAAAAAACACAGATGATCTTTGCCAAGAAAAA
CGCTTGATTTTTTTTTCAAATCAAGTGTTCCAAATCAAGTGTATGTTTGAAAAAAAACAC
TTCATGAATCAAACTCACTTATTTTTTTTCAAATCAAGTGTATGGTTCAAAAAAAATACT
TCATGAATCAAACCCACTTGATTTTGTTGAGCACAAGTGTACGTATACATATCACAGATC
AAAACAAATCTGAGACTATTGGAGCAGATCAGAGGAAGAGGAAGTGAAAGAGAGGCTTAA
CAGCAAAGTGAGGGAAAAAAAAAATAAAAAATTTCAAAACGACGTCATTTTAAACCGTAA
CAGGAGCCATCGCAAGAAACCACGGCAGATGATCTGGACTCATCCACTTGACGCTTGACA
AAACAGCTGTTCTCTCTCTCTCTTCCAACTCATTGCAACTGAGCGGCGCCCCCATCCCCA
CAGCCTGGCCCTCTTCATTTGCCGCGTTCCCATATGTGCTTATTTGTTTATATATAGTCA
CTTCACTTCCCAAATCACATCTTGTAACCACTACTATAGACATATTTTATTTACCTTAAA
TCGATATGTGTTCTCACTTTTCTGACCCACTTCCTAGTTTCGGGTCCAACGACGTCCCGG
AATCTCCGTCGGTGTCAGATTGTGGCAGTGGTGCTCGGCCAGCTGCTAGGTTTTCTGACA
AGGAGGTTTTGTTGGCTTCAAGCTGTCCGAAGAAGAGGGGAGGGAGGAAGAAAGTCAGGG
AGACTCGGCACCAGGTGTACCGAGGTGTCAAGTTGAGGAACAACAGTATATGGGTCTGCG
AAGTGCGCGAGCCAATTAAGAAGTCGAGGATATGGCTCGGGACGTTTCCGACTGCGGAAA
TGGCTGCGAGAGCTCACGACGTTGCTGCGATTGCTTTGAGAGGTCGGCTAGCTTGTCTCA
ATTTCGCCGATTCGGTTTGGAAGCTGCCTATTCCGGCTTCATTGAAGCCCACGGATATTC
AAAAGGCGGCGACGGAGGCGGCAGAAGC
>TeaL_175166
TTATGTTTTGTGTGAGATTATCAGACAAATAAAAAAGGGTGTATGTGATAGCTTTGGGTT
CAACCAATTGTGTAGTATTGGTGAACCATACGACTTAGTCGGACTGTTGTATCCTGAGGG
GACAAGTCAAGGTTTTTTCTGCTGCACCGGTGTGAGGCTTTGCCTAACCGCAGAGGGTTT
GAATCTCCTTAAAGAGAGCGAATTTCCTGCGACTCAGCCCTTACAATAGTTATTGTAATT
TTTATTATTTGTATTTTCTGGATATTTTATTTGTAATTATCACCAACAAGTACTACTGTT
AATATTGGGAAAAGCCATTACATAAGTGTTTATTGTTTGATAAAATGCTATAGTGATCAT
TATAAGAATAAAAATGACTGGTATTTTAAACCATCATCATCATGGAAAATGCTTCCACCA
>TeaL_175167
TAAACCAATCAAAAAACAGTGGGAGTGGTGGGAGTCACCCCCACTCGGGTCTTAAGGCAT
TTTTTCAAGGCAATTTATTCACCAAATGACACATTAATGTACTGTATATAGGCAAATGAA
ACTCAAGAAGAAATTTGCAACGGATAAGTCAAAGCAAGAATCTTCAGATAATATTGAAAC
ACAACCAAATAGCAGAAGATATGCACTCGAACGAAACATCCAACCCTAACCATCCACAAC
TTCAAGTAAGGGACAAAAAACAAATAAAGACGGGCATAATTCCCATGCCTTTGCATAACC
CAAAAAAATAAATCTGCATGCACCAACTGTGTATCTCTTGACAGACAGAACTAAGTATAA
AACCCCCAATCTGTCCATTATTTGGTTTCATCTTCCCTTGATGGGGCGGGAATAACATAA
GAGCATCAAAATGTGATTTTGTACCTAGTAGCTATCAATAAGTGTTCCATTTTTGAAAAA
ATGAGACGCAAACCGTCCCCTATATATCAAAGTTAATGAATGAAAGCTGCAACGAGTTTC
AAATGCAAAAAGAATATTCTTGAACTGCTAGGAGGCCATCTAAGCAACATCAACGACATA
TGCCATGATTATCAATCCCTCCGGGGAACTATCATCGCAGTTTCTCACACGACAAAACTA
TTTGGGTTGATTCTATGCCTTTGCAAGCTCAGTAGCAGCGGGCACAGCGGCAGGAACTAC
TCCACCAGTGGTTGGCAGCCCAACAAAGACTTTAAAAGCATCATAGATTCCCCACTGGGC
TCCAGTGAGGGTTCCGATCATGACAATACGGATGGGAAGCCCCCGGGTAAAGAGACCCCA
GAGCCCAAACTTCTTCACAGCATCACCAACAGTTGCCCCCTTGGCATTGTTAAGAAAAGA
GACTAGATTATCAGCAGGATGAGACACGATTGCACAAAAAACACCAGCAACATATCCACC
GGCAAAGCTCACACCAAGCTGCAGAGGCTTGCTGCACTCGCTCTTGGGCTTGGGGATGGC
ATACTTGTAGAGCATCTCTACGATGGTCTCAAAAGAGGCAAATTTCATCATTGTATATGG
AATCTGACGTCCCCAAAGAGGAACAATGCCCTTGTACAACCCAAGAGTGCCTTCAGATTT
GATGAACTTAGGAAATCCATCTGACAGTCCTCTTGCAAAGCCTGGTTGAGTCTGAACACG
GACCTTGACCGCCTCAAAGGGGCAAAGAGCAACATCTGCAATCACCTCCGCAGATGCCGA
GCCAGCAAGGTAGATCAAAGTTTTGTATTTGACTGCATACTCTGGTCCAGCAATGTCAGA
GTAGTATTTCTTAAAGAATTCATAGAAGCCAAACTTGCAGGCACCCTGAGCACTATAACC
AAGCAGAGTAGGCACCCATCCCCTAAAGAAGCCCTTGACCCCCTGCTCCTTCAACAACAC
TCCAAAACCAGAGGAGATGCTCTTGTACTTGGAAGGGTCAATCTGCATATTACACTTGAC
GAGGTCAAGAGGAGTGACGGCCATGTGAGTGAGGCCACAGCTGAGGATTCCACCGACAGT
GCAGGCTGCGTAGTATTGAGGCGAGTACAACTGGACCTTTCCTGGCTCGCTGGGAGCTGG
AATGACGAAGCTCTTCGGGGACGACGAGACTCCTTCAGTTCCATTTGCGGATGCTCGCGA
AGAAGACCAGAGGGGGCTAGGGTTTGAACTTTTCGTCGTCATTTTCGAAGAGTAAAGAAA
GCTTGGGATCAGAGATTGACGAGAGTTCTCAGAGAACGCCATGAGCTGAGAGAGAGTGCC
GACAGGGGAAGAGACAGAGAGAGGAGAGATCGGAAGCGAGAAAGAAAGGAGAGAGGACCG
CCCACCAGCCCCCAATCTGTCAGCCTTCCTATTTCTGTGTCTGAAACCCCTCTCTGCTCT
CTCTCTCTCTCGGAAAATAGCCAAATTCGGTTTGTATTCTCACTCCGCGTTCGGGTTATA
TTGATACTAG
>TeaL_175168
GTGAAAACAACTACTACTGAAGCACTTCTAATAGTGATTGAAAAATCACGAGCCAAACAA
GGCCTAACATTATAGATAGAGCATCTACCAACGGTTAAAAGTTCAATTCTTCAATGGTCA
AACTATATATTTCTTTAATGCATCTATGCTTTTTGGTACCCTTTCTCAGCCGCAAAAGAA
GACTCCAACAAAGCTATTTGATTTTGCCACCGTCTTTCCTTTGATTAAAACTCAAAAGCA
AACAATTGTAAAATCCTTCAACCAAAAATAAATAAAAATAAAATAAAATAATTTTTTTAT
TTATCTTTTCCTCTTGTCCATGTACTTCAAGAATTCTACAAATGATGCGTTCAATTTTGT
TCACACTTTCAAAGTATTTGAACAATACACTATATTTGGATATTGAAATTGAATTAGAAA
GACCAAACGAAAGAAACAAATTTAACTTCTTTCAGTTGTTCTTTCTTATCTTTTCCACAA
ATCATGAATCAAACCTCATAAGCCAACGGAGTTCTAATCCAACTACATCTCCCCGCCTTT
CATATACAAGAGGTTGATAGTTCAAATCTCATCGGAGGCGAAGTTGGGTGATAGCGCCCT
TAACTTATGTCTGCACAATTTGTCATTTACCTTGATTGAGGGACCCACTATTTCAGAATA
ATGGAAACAAATCCATCTTCACTTTGAGAATAACCCCAGCAATAATTGCTTATGTTAACA
TATGAACCATACCTTCCAGCAGTAATTCTACTCTTATTGCCGGTGTTCGAGCCCCAACAG
ACAACTGTTGATGTGAGACAAGGAATCCAAGTCGGTTGAATATTGTTGTATGCTTCTCTG
AGATCACTGTTACACATCTAAAATTAGATCTTGTATGTCATTTGATGCTGTCTGATACAC
TAAAATACAATGCTTTTATTGCCGAATAAATATGCAGAAACAAACATTAATCATCATACA
CCAGACATCTAATGAGAACAATCAAAATCGCTCGAAAGAAAGAGGACTTAAAAGCGACTC
TTCAAATTCTCGAAAACCTCGGTAGACAGCCTCTGTTTGGATCTGGGGAAGAGCCAACCT
CCGCACTTCAGTCATATACCTGTTCGCTGCACTCGTGATCATGTCACGAACCCCTTCGTA
AAATATTGTTGTTTGCTCCAGTGAGAATGTTTCAACAAGAATGAGAGATGCTCCGGTAGT
ACTTGCATTCATTCTCTGTGCAAATACAGACACTGCCCGCTCACAAAGTATTACCAGCAC
TGAACGGAGGAGACACAATCTCAAATTTGGCGATGGCAAAATTGCCCCAGTTGATAACAG
CTGGTCGTAAGTATTCAAGACAGGTTCTATTGCACCCTTGCAGGCAGCAAGAAGAGCCCT
TGACATCGTCATCTCCAACAGATTCAACCCCTGAAACCAATCGCTCCAGTGCAGCCTTCT
CAAGGTGAAGGCACAACGTATCTAAAGGTAAAACAGCTCTATCTCCGGGATAAACATGGG
AACC
>TeaL_175169
GATTCACCTGAGGATGCTGTTGTTACAAGCTGTGGACATGTCTTCTGCAACCAATGCATC
TGTGAACATCTGACGGGTGATGACATCCAATGCCCCACTACAAATTGCAAAGATCGACTC
AGTGTATCTTCAGTGTTTTCTAGAGCGACATTAAAATGTCCTGGAGTCATTCAGTTGATT
CCTCCAAAATCAATGCTGCCCTTGAGGTCCTGCAATCACTTTCTCAACCAAGCAACCGTA
CACCACTGAAATCTATTGATGATGGTGCCACTTGTCCAGAAAACTCATCTGATCCTCTTT
CGAGGGGGTCAGAGCAGGATATGCTTGATAACATAAACTCGGATTTTGTTGAAGGTTCAA
ATGATTTGATTAAAGTAGTGGGAGAGAAAGCAATAGTCTTCTCCCAGTGGACAAGGATGC
TGGATTTGCTTGAAACTTGTCTTAAAAATTCATCCATTAAGTACAGGAGACTTGATGGGA
CAATGTCTATTGTTGCCAGAGATAAAGCTGTGAAAGATTTTAACACTCTCCCTGAGGTGT
CTGTTATGATTATGTCTTTGAAAGCTGCTAGTCTTGGACTCAACATGGTAGCAGCTTGTC
ATGTTCTTCTTCTGGACCTCTGGTGGAACCCTACAACTGAAGATCAAGCAGTGGATAGAG
CCCACCGGATTGGACAGACACGTCCTGTTACAGTTTTGCGGTTGACAGTGAAAGATACAG
TTGAAGATCGCATTTTGGCACTTCAGCAAAAAAAGAGAGAGATGGTTGCATCTGCTTTTG
GTGAGGACGAGACGGGTAGTTGTCAGACTCGTCTTACAGTAGAGGACTTGAAGTATCTGT
TCATGGTTTAATCAGGGTATTCTTTTATAGTTTAATTGGGTGCACTCTTTTTTTTTTTTC
TCTATAGATTCTTGAATCCCTAAGGAGTAACTAGAAAAGAAGGCTTCATTTATGCAGAAA
TCATGTGAATTCGTCTTTGTAAGAATTTTGCATGATCCATTTTTTGACCAATTGATTTCT
CACATTCTTATTGTATAGGATTTGGAATTCAATAGGTTATGAGTAGTGAATATAGGAGCA
CAAATTGTAAATATATATAGTTCTTTTCTTTTTCACTCCCCCTTCCCCAATACAAATACT
GCAAAATTTTAGTTTGATTGATCATGTTTCTATCTTTGGTGGTTCTATTTATATTTGCTT
TCATCTAATAATTTTGCTTGGTGAAATTACGGAAGAACCTTAATGGAGTGAAATTTTGTT
TTGTTAGCACCAAATTATGTCAGGTTGTATATCTGTGTTGAGTGTCATTAATAAGAATCT
GGTATGTTAAAGTGGCTAAAGTTGGAAGTAGCTACTTTTGAAGTAACATAAAGAAATGCA
ACGCGTGGAGTTGGGAGAATCAGAGTCGAAAACAGGATTTCTCACTTCTTTCTCTCATTC
AAAACCGTGCATG
>TeaL_175170
ATAAATTAAAAAAAAAAATTAAAAAAAAAAAAAAAAGGTACAATCACCGCCCCAAAAGCG
ATTAAAAGAGCAAACAGATATTAGGCAGAACTACATGTTGGTGGGAAATGGGGAAAAAAA
TTACAAACACATGGGAGTGCAAGTGTATTTGTGATGAGGTGCAAATAAAAGGCTGTGTGG
ATGCAAGTTACACCCCCATGTGTAGGTAATTGTTTTTTCCTTCTCCCACCTGCATGTGCC
CCTAAATATTATGACTTGGCTGGCTGAACCTCACATTTCTAAATTTACTTGGATCTTAAA
AATGGTTCTGTTTATGCACAATGGTAAATTCATGAAAATCATTGATGAAAAGGAGAAAAG
GAAACATTTCGAGTATGAACAAATGTTATGCGCTTGCGCCATTACTTACAGCAGTATACA
ACAACAACAGCGCTATTAGCGAATCATGACAGTATTAAACGGAGGATATCTCCCGATAAC
TTGAATGACTTCTCTGTTTCTTCCAAACAGTGGTTCTTCTCCTCCCTAGTCCAGTTCTCA
GCAACTCGATTCAGCTTCTCCCTCACATTCTGCAACAGTTGGGAAAGGTCACCATTCCAT
TTATAGAATTCCAGCTCCTCCTTGTTTAATATCTTTTCAGCTACCTTTCTCCCAATCATT
CGACCACCAGCAGTGTGTGCGAAGTATATATTATAGAAGTGGCAAATAAAAGCTTGAGGA
TCCTTCTTTGATAATTCCTCGAGATAATTAGCGTAGCTAACACCAGGAGTTGAAGGTTCA
GAAATTGTATGACCTTGCTCTTTAAACCATTCCAAATCTTTTGCCAGACTGTCTGACCTT
TCCAATCCTGTGTTCCTGAACTCAGCATATTCAGGAAATGAAGCATTTTGGACAATCTTC
TCAAGTGTATCATACACCAACTTACTGTCCACAAGAAATCTCAAGTAGCCATCAACCGAG
GGCTCCCATTTGGCAACAGGAGGGCCCTCAGAGTCCTTCTCCCCCTCCTTAGCCTGGTCC
CTGGTGTGCAATTTCATGGCAACAAACCTCATTTCCTCCACAAACCCCTTCGCCTCCCCA
GGATACCTCTTCTTCGGCTTCTCCGCCGCCGTCGTCGCCGACACCATCACCACCATCTTC
TTATTCTTATTCGTATAAGAAGAAGTTGAACTTCCTATGCCTGAATTGGGTGTTGTTAAA
AAGGGGTTGGGATTGAGAAATGGGTGTGATTGACGCCATCTCAAGGAAGAGTAAATTGAC
TTGATCTATAGATACAGAAATGAAGCTTTTTGTTGTTGAGTATGACAAGAGAGAACAAAG
AGTGATGAGGAGAGAGAAATTGGTTTGGCTTGAGATGGTTGATCACGTACTCTTGAAGCC
AAAGCGAGAGATATAAATATATATATATATATATATAATAATTCTGTATAGGTATGGGTC
TGATGTCTAGGTATGGGTCTGATGTCTGTGTATTGGTAAGGTGCTTCTTCCATGGATAAG
CTTTCTTGCTTTTTGCTTATTTTTAAAGCTTCTGGAAAAAGCAAAAACGTTTCGTCACGG
CAATGTCATTCCCCGGACGGATTGTACGGCGGCGTTTTGGATTGGGACAGAGGAATACGG
GGTCGTTTTGGTTTGTTTTTCTTGGTTTGGGTGACTTGTGGACTTTGAACACGCTGGCTC
AGCTGGCATTCTCGGTACCATAAATTTGGGAAGAATGACCTTGCTTGTTTTTATTTTTTA
AAAAAAAATTTATTCTCTTATTTTTCATATTTTTTTATTTTTATTATAAAT
>TeaL_175171
ACCAAACAATGACATAACCCAAAGCAAACCTCTGTTTGCCTTTTCCCGGAAAAAAACACA
AAATTTTCTGTTCCGAACGAGAAAGAGAAAAGAAAAAAGCATATCCATGGAAGCAGACTC
TCGCCGATACACACACCCCATTCTCATACACTGAAAAACCTATACACACATCTATATCTA
TCGCTTTTACTTAATAAAGGCTCAAGAACCCTCTTCATTTCTCTCTCTTCCTAAAAAATC
ACATCAAATTACTCTTCCTCGTGATGGCTTCGATCGCACCCATTCCTCAATCCCAACCCC
TTTTCAACAAAACCCAATTCAGACCAAGAATTTTTCCATCCAAGTTCTTCATAAACATAA
ACCCCAATTTCACTGGAAAGTCTTCCTCCGCCGGCTGCAGAGCGGCGACGACGGCGGCGG
AGAAGCCGAAGAAGCGGTATCCGGGGGAGGCAAAGGGTTTTGTGGAGGAAATGAGGTTTG
TGGCCATGAAGTTGCACACTAAGGACCAGTCCAAGGAGGGGGAGAAGAAGGCGGAGGGTC
CGCCGGTGGCCAAGTGGGACCCAACCATTGATGGCTACATGAGGTTTCTTGTTGACAGTA
AGTTGGTTTACGATACGCTCGAGCGGATTGTTCAGAAAGCTGTTTTTCCTGAATATGTTG
AGTTCAGGAACACGGGATTGGAAAGGTCAGAAAGTCTGGCAAAAGATTTGGAATGGTTTG
AAGAGCAAGGCCATGCCATTCCTGAACCATCATCTCCTGGTGTTAGCTTTGCTAATTATC
TTGAGGAATTATCAGAGAAGGATCCTCAAGCATTCCTTTGCCACTTCTATAACACATACT
TTGCCCACACCGCTGGCGGTCGAATGATTGGGAAAAAGGTAGCTGAAAAGATACTAAACA
ACAAGGAGTTGGAATTTTACAAGTGGAAT
>TeaL_175172
CTCTCACATCTACCACTTACATTCACCCTCACCACCCTCTCTCTCTCTCTCTCTCTCTCT
CTCCCCAACCCCCGCCGCCCTCAACCTCTCTTTCCTTCTCCAAAACCTCCCTGGCTCTTT
CTCTCTCCCCACAACAATGGCCGAAACAGGTGCCCGTAACGCTTTCTCGGGAAAGAAGCG
AGCTGGCTCGGACGATGTCGACCGCGACGATTACATGGTGGTGTCGAAAAAGGCAATCGT
AACGATGCCACCATCGTCGTGGGAAGACCCAGAAACGGCTCTAGCCAATGCGCGCCACGA
GTTCGGAGAGCACGGCGGCGTTAACATGTCGATCGAAGCCTCAGCCACATTCACCGTGAT
GGAGCCGGAGACCATGCGGCGTATGTTCTCCGGCGAACTCGGTCCAGATCGCGACTTCTT
CATCTACAGCCGCCACTTCAATCCGACGGTTCTCAACCTTGCACGCCAGATGGCGGCTCT
GGAGGGCACCGAAGCCGCCTACTGCACCTCCAGCGGCATGTCCGCCGTATCGTCGGTGCT
GTTGCAACTCTGCAGTAGCGGCGGACACGTGGTGGCTTCTCGGACACTGTACGGTGGGAC
CCACGCACTTCTCACCCATTTCCTCCCACGCGCTTGCAACATAACGACGACGTTTGTGGA
CCTGAGGGACTTGGAAATGGTTAAGGAAGCCATCGTTCAAGGAAAGACCAAGGTGTTGTA
CTTCGAGGCCATGTCTAATCCTACGCTGACTGTGGCTAACGTGCCGGAGCTGTGTAGGAT
AGCGCACGATAAGGGGGTTATGGTAGTTGTGGATAATACCTTCTCTCCGATGGTTCTGTC
TCCGGCTCGACTCGGTGCCGATGTCGTCGTTCACAGCATCTCTAAGTTCATTAGTGGTGG
GGCCGACATCATTGCAGGTGCTATATGTGGGCCAGCAAGCCTTGTGAACTCAATGATGGA
CCTGCATCAAGGGGCCCTAATGCTACTAGGCCCAACCATGAATGCCAAGGTAGCCTTTGA
ACTATCAGAAAGAATTCCTCACCTGGGCTTGAGAATGAAAGAGCATTCCCACAGGGCCTT
GAATTACTCAAAGAGAATGAAGAGAATGGGAGTCAAAGTCATCTACCCGGGGCTAGAGGA
ACACCCAGATCACAATCTGTTGAAGTCAATGGCAAACAAAGAGTACGGGTACGGTGGACT
ACTATGCGTGGACATGGAAACAGAGGAAAGGGCAAACAGGTTGATGAACAACTTGCAAAA
CATAACACAGTTTGGGTTCATGGCAGTGAGCTTGGGGTATCATGAGACACTTATGTCGTG
CTCGGGTAGCAGCACAAGCAGCGAAATGAATGCCCAAGAGAAGGCGATGGCGGGGATTTC
GCCTGGTTTGGTTAGGATGTCAATAGGGTATAGCGGGACTATGGAGCAGAGATGGAACCA
GTTTGAGAAGGCACTCTCCAGAATGAATGACTCAACCTTATTCCCTAAGAATTGAAAGAA
AGCTACTGCTGCTTTTTAATTAATGTATTTGTATTGTATTCTCAGTCTTTTTTTATGCTA
TGCCTTGTCTCATCCGCCAAACTTTTCATGTAAATAAAAATGCTTACTATTGTATGCCGT
GCTTGTTAATTATGGAATAGTGCTTATTGGATAGTATTAGCTTGCA
>TeaL_175173
TGGTCTCGTGATTGAAGGAAAATGGCCGCCGAGTAATCGGATCGCCTGATTTTGAAGATG
AGAGAGAGAGAGAGAGAGAGAGAGAGAGAGAGAATTGAGTCGTGTTTTGGGAGTTCTTTC
TCGTTGTCATCCAACTTTACCTTCGCAAATGGCGAAGCCGAATCGCGAGTCCGATTCCGA
TGATGGCACAGCAACAAAAACGTCAGGTTACAACACGATCTTCATCGATACCAATCTCGA
CACCCATCTCATCACGATTGTTTCTGATTCGGATACTGTTTCCGACCTCAGAAAGAAAAT
TATGATCGAGCACCCACAGTGCTTTCCTGACTTTGGGGAGATAAAAATCCATGCCTTAAA
GGTGAAACGTAAAGGATATTTCTATCACCTATCAAGAAGAGATAACCTTTTTAAAAGTGC
TTTCGATGGTGCTAGGAAAAGCTGGTTTCTCTCTGTTGATGCTTCTAGTTTAAAGCAGCA
CGGTGATAACCAATTTACCAGCAAGCTTGATGTAGCCTTACCCTGCGTAACAAAAACTCC
TTCAGGTGATAGAAACAATCTTTTACCTGATAGTTCTTCGAAAAGGTTATCTCTTCTTGA
TACATCACCACTGCCACAAACTGATACATCAGCGCTGCCACAAACTGATACATCATCGCT
GCCACAACCTGGAATCATCCAGCACATGAACCAGAAAGTTCCTGAGAGTGACCAGTCTTG
TCCAGGTGAAGTTTTGAAAAATAAGGAGAGACAGAAGTTACATATGTTACTGATGATCTT
TGCAAAAATTTGTCCTCTGACTCCAAGCGGTTGTCAGATCTTGAAGTGGAGAAGAATGAT
CAGCTTAGCGAGGGAAATAAAATCCCAGAAACAAATGTGGAACACAGAGATGGTGACTGC
CAAGTTGGAGTTAGTGATGTTCAATGCAATGATTCACTGGAAGGATCTTTGAAAACTGGG
CCTCCTTCAAAGAAAAGGGGCAAATCCAAGAAGACGAGTGAAGATGATGTATCTGGTTTC
ACTTTGAATGATAATAATGTTTCAAACCTTGCATCTGATATATATGGATCACACCCAGAG
ATCATTGGCCCTGAATTTTCTTCTGGTAACACTGGTAAAGAAGTCATAAATGAGATGGAG
ATGGTAAGTGTGGATGTTGGCAAGGAACCTTGCAAGACTTCATTTTCTGATATTAATATA
AGGTCACCTTCAGCAGAAATCCCCAAAACACAAGTTGAATGCGGGAATATGATTGGTGAT
GTGCATTGCAATGACACATTAGTAGAAGCTACAAAGTCCATGTCAACTGCAAAGAAAAAG
CGTAAAAGAGAAAATGAAGGAGCCGGAAATCCTTCAGGAGAAAACAAATATTTGCTTTCT
AATTCTAATAAAGAAACTTCCAAGCCAAATGCTATAAACCCTGAGAAATCTGTAGACGAC
AAACAGAAAACTACGACTGCTACTTCAGATTGTTTATTTACTGAACCTCCAGAAGATGTC
CATTTGGTAGCCAGTCCAAGCAGTGGGAAGAACAAGAGGAAGAGGAAGAGGAAGAAGAAG
AAGCAATTACCAAGTTCTCACGACCAAGTGGTCACTCCTGAGCCCATTTCTCTGCACAAC
GTTGGAGAAGAGAGTTTGAAGGAAACTGTGGACATTGTTGCCATGGATTCAAATAGGCTA
TCTGATGCTGTAATAGTTTCTGAGTCAAATGTTCAGCGTGCAACACTTTCGGGACCTTCT
GGAGACTCTCAGATGGAAAAACACCCTGAATCTGTGCAAGAAGTGGTCGAAGGGAACAAA
TTACCTTCTTCATCAATAGGCTTTGATGTTAGTGGACCTGATGCTGAAAATGCAAAAGGC
AGAAGTGGATCAAAAGCAACGAAAAATTCGAAGAAGCATCACTCCACTAATGTGAAAGAG
TTTCCTCAGCTAGCCGTCAATGAGTTTGATAACCTGAAGAAGGATGTTACAGACTATGGG
CATGAAAATGCTGTCACTGATGATGACAAGGTTGAAACTAGTTGTCCTGATAAAATTGAA
GAGCAAAGGAAATTGCCACAGAACTGTGATCCTGAAGCTATGCTGTCTGGAAATTGTGAA
CCTCTGAATCAAGGTGCAGCAGATATGCATACAAAAGCAGCAGTTGCCTTATCTAATTTG
TCAGAAACCAACATAGTCATGGGATCTGCAAAATCTGCTGGCGGTAAAAGGATCAAAAAG
ACAGCGAAGAAATCTATTGCAACAAAGCTGGTCACGTCAAGCACAGACTCTGGGCATGAA
AATATTGTCACTGATGATGACAAGGTTGAAACTAGTTGTGCTGATAAAATTGAAGAGCAA
AGGAAATTGCCACAGAACTGTGATCCTGAAGCTATGCTGTCTGAAAAGTGTGAACCTTTG
AATCAGGGTGAAGCAGATGTGGGTACTAAAGCAGCAGTTGCCTTATCTAATTTGTCAGAA
ACCAACATAGTCATGGGATCTGCAAAATCTGCTGGCAGTAAAAGGATAAAAAAGACAGCA
AAGAAATCTGTTGCAACAAAGCTGGTCACGTCAAGCACAGAGCACACTGATAATTCCACA
AGTGGGCTTTCTTCAACTACGCCTCGTTCAATTTTTACTGATCATTCAAGTGTCAAAGCT
AAGAAAGTGAAAAACATCTCTGCTCAGACTGAAAGGACAGAGATATTGAAGCCAAAAATT
GTGGATACTTCTTTCATTGGTGCAAATCGGGAAGGAGATGACATGAGTGGAAATGGGGTG
GAATCGTTTCCATTAACTCAGGTAAATAGAACTCAAGAGAATGCTGAAAATATGGATGGG
AACTCAAGAAAGAAATCGAAAAAGAACCGAAGCTCTGATGCAAAGGCCCTCACAGATTCT
CCAGTGAAAGAGCAAGCAAACAAAGTAGGGTCTCTCCAGGTAAATCAAAGTAACATGATT
CGAAGGAGTGAAGAAAAGATGGATGAGGAATCGGGAAAGAAAAAAAGATTGAATCAAAAC
ACTGCTGCAAAGAGTCTTCCAGATTTTCCAGCCAAAGAGCAAGGATTTGGTGGTGAGGAA
TTAACTCCTTCAAATGGCAGACAGATAGAGGTGGACACTACTTCCAGAACTAAAAGGAAA
AGTAAATCGGTCAAAACAAATTCCAAGAATCAGTTAACTGGACAGGAGTTGGAACATGGT
TCTTTCCATCCCCAACAGATATTGAAGACTGTTGATTCGACCCAAGTTCCATTATCAGAT
GTTGATGATAGTGCTCTTAAGAATGGCAATATAGATAATGCTGATGGTCACATAGAAGTT
TCAAAGTGCGATGGTGATATGGTTAACTTCAAGGATTACTTTGTGTCTGTAGAGCACAAG
CATGAAGTTACACCTGTTGAGTTGGTTGTTGACAAGGCAAGCGAAGAGAGAAGATCAGCT
GGGGACATGAAAGCTAAAAAGAAAGCCAAAAAGCTTGTTGTAACCTCTTCAGCCACCTCA
CCTGATTTACAGAACTCACTCAAGTTGTATGTAAACCAGGGTAGTGAAAGAAAATCTCAT
GGTAGAAATTCTAGTCACGTTCAATGTCAAGAATCATTGTCGAAAGATGAGCACAATGAG
GTTGGGCTTCACTCCAAGTCTTCAAAAGTTTCTAAGAACGTGGTAAAAGCTCCTGATTCT
GATCGTGCTGAACAGATCAAAACCATACCTCAAGAAGCCAAACAGGTTGGTGCTGTTAAT
GGTTCTAAGACCATTGGCTCTGTGCCTGCTCATTCAAAGAGAAACAATGAATCTTCATCT
GCAACAATCTTAGGCTCTGAAAGTTCTGAAAAAAATCTCCGAAATAGAAAGGAAACCAAG
CATCAATTAAGTATGGATCGCCATCATGCGAAGGTTTCGAAAGCTTCCAGTAAAACAATG
GGGAAAGTTGTGAACAGTTCACGGTCTGAGAAGGGTTTGTTGGCTACTCCTGGTGCCATT
TTTGGGGATGGTAGTAGTGAGAGTTCTGAAGATGAATCTGGGGCTGTAAACTCAGATGCT
ACCACCAGAACCCCATCAGATAATTCGTCTTCATCAGGTTCCTCGGAAGTGGAAAGCAAG
TCAAATCTGGACTCCCCAAGAAATGGATCTAATGGTGCGAAAGAGAAGGATGGGAAAAAC
ATCATAAAATCACAAGTTCCAAGCCCGAAGAACATAACCATGAATATGATTCTTAGAAGT
TCAAGAAGATTCAAGAAGGCCAAGCATGCGGCCACTCAATTACAACTTGAAGACACTGAA
AGTCAGCCTGTTGATATTGTTCCAGACAGTCAAGTGAACCAGTAATTACTTAAGGTGGTT
TTCTTATTTTGGAATTTTGATTTTCTACCATGAGTCCTCTTTTTTTTTTTTTTTTTCTTT
TTGACATGGGTCTTTTAAGTTTTGAGATTGTGGCACCGCACCAGTGTCCTCTGCTAAGAA
ATATTTCTACCCTTGTTTTAAAGTTTTGAGATTGTGACACTACACCAGTCTCCTGAGATT
GTAGTTTTTGAGTTTTGAGATTGTGGCACTACACCAGCGTCCTGAGATTGTGGTTTTTAA
GTTTTGTGGGTCTCACACCCTCGCCCTCAAGTCTTGCTAGACATGTTTTAAACAATACCC
CACGTTTGTTTGGCTGACTAAGTACGGTGTGATTGGGTGGGGAGATTATTAGTGGGGTAG
TATTAGGTTGGAGATATAAGATGAACAGTGTTTGTTTCATT
>TeaL_175174
GATTGCAAACAGAAGAAGGAAGTTCATCGATAGAATTTTCTGCCAAAAACAAGAGAAAAC
CACCAGAATTGTGAAGATAAGTAAGAAAATATTGTAAACGGCATGTAAGAATGGTATGGT
AACTCAGCAAAGACAAAGAGCATATGAAAGAAGCATCTCGAAGCCCAGGGTCTAGAGCAA
ACACACTAATCCCCCAAAAGTTAGTGGCCACCTAACCATCTGAAGCTTGACACCTCCACA
GTTGGTGAAAAATAATGTAATTTTTCTATCAAGCAACTCACTGAAATTCTAGGAGTGAAA
AGAAAAAAAAAAGAATGACAGAAGATACAGAGCATAAAATGGATTGCAGAAATCAGAGCA
TAAACAACTCCAGCTTCCAAATCCTTAAATACCATCTAGAAGCATAACAACCAAAGTGAA
CAATTACTGAAAAAGCTCCAGCTCAGCTAAGCCTTAGAGAAATGATCAAATTTAGAAACC
AAGTTCAATGACATGGTAGCAGATATAATGGATTAAAATGACGAACTCACCAAATTCTTT
GGTTTTATCTTATCTGGTTTTGGTTTAGCTTTGGTTGGTGATTGGCATTTGTATGAGAAA
TTAGCTCCAAATTCTCTGATGTTGTTTCTCCCAAAAAACTTGGATGTCTGTTGCTCTTGT
TTTTTGCTGCATGGTGGTGATGCTCAAGAACAAAATTGCTTTTAGTGATCATTGTTTTTT
CTCTCATGTGTATTGCTGACTTAATAATTTTTTTTAGAGTATTTATTCTATTTTTCTCTT
ATTTGAAAACTTGATCCAGATTTGATTTGATTCAGTCTCTGTTCAGTCTAGAAGGGATGT
ATTTACCTGGTTATTTTTCTTAGAGTTGATTTGACCTTAATCATCCTTCTATTTTTACTT
CTATAGCTTTAATATTGCACAACTTTCTCACAAGGGAAAAACATGATTCAGCTGAAAGTT
GTACTTATAAAAAACAAAAATGAATGTTGAAAATATTATGAAATGTATGATAGATTTGAT
TCTAAAAGAGAAGCTTTGTTTCCTCTGTTTTTTGGTCAGATCCAATAGAGAAGATAAATC
TCTATGAAAATAATTAGATCATCTGCCACCTTGATGGAAAGTTCTTAATGTTTTTACCTT
CCAAGAGCACATCTGAAGAAAACATGATGATGAAGATGAAAAGTTCATGTAAATATTGTA
CAAAATATAATGTATTTGGACCCTTGTAATATATAGGAATAGCCCCCCATGCGCTTGTAT
ATGTGGTGCTTTAACAGGTTGGAGGCTTCTCCTTTATTTGCCAATTTCTATGCTGCTCCT
ATTGTGCTGTCTGCTACTTTTGTGCTGGCGTTGCTTAGGTTTTCTGTGTGCCATCTTACT
AACCAATCAATATTATCTACTTATATTTACTTTTTGTGTTAGGATGATTACAATTTTTAT
TGTAAATTTACTCTTAATCTCCAAATTCCACTCCCTCAAGACAATATGATAAAGTTCCAG
GATGCACATTGCTCCGAACCTATTGTGGTTCCAATTACTCCAGAGGAGCTATCTGTGAAG
GTGCTCAAGTGAAGGTCGGGATATGTTAAAGGACTTGGTTTGAGGCCTTC
>TeaL_175175
ATGGGACTTATCAGTAAGTTCCCCTTATAGAAGAAAATAACATAATTTCATGCTTTGTGA
TCATAACTAAAAAAGACAAACAAAATCATAACCAAATTTTCAAAATAATGTTGTAACTAA
AAAAGAATATTAGTCATAATTAAAAAAAAAAAATAATGTAACTAAATGTGCATATGATAT
GGTTTGTGTATAATAGAATTCTCCAACTTACAATAGTTATTGGAAAAGTTTCATATTTTA
TTAGCACTACAGATGTGCTTGTGCATGCTCAGGTTTATGAGTGTACTCATAATCAAGATG
AACAAAAGCACGCTCAATCTCTGGAAGGAGTTCGAGTTTCTCTTGCAAAGCCTCTCCGAT
ATCATGGGCCTCTTGCAAGGGCATGCTTGCTGGGAGGACGATGTCAACCTCAACGAAATA
GTGGGACCCAAACGTGTAAGCACGGACTGTGTCAATGTGCCTTATGGCCTTGTGGTGGTT
CCAACAGAGGTATGTAAGCTTCTGCAAATATTTTGGTGCAGCTGATTTTCCAACTAGGGA
GTTGACATTCTCCAACACGGTTAATGACCATGTGCGGATCGTGTACAAGGCCAAAATGAT
AGCTCCAACAGGGTCCATCCAATCACTATTATACTTGGCCAGTAGTGCAGCAATAAGGCC
GATGATGTTGGTGATAACATCAAAAAAGTGATCCTGTGCGTAAGCTTTGACAATCTCATT
GGTAAAAGAGCGGCAATACACAACCAGAAAGAGTTTTACGAGTGTCACGGACAGCATAAT
CCCAACAACCAATCGCTCTTGCTCATCGGTCAAGTTGAACTCACTATCTACAGATATTAG
TGTGCGCACAGATTCCAAGATGATCTGCAATCCCAGAGTTGCCATAACAGAAGCAAAAAC
AAGGATTCCCAATGGCTGCATGCGTTTCTTTCCAATTGGATATTGATATGGATTTGGTGT
CTGCATGGAAAATGCTGTAAACCACAGGATAAAACCCGACAGAAGATCAAGAAGTGAGTC
CAACGTGGACGCAATAATGGCTAATGAACCACTCCTGACAGATGCATAAACTTTAGCAGC
AAAAAGAATCATGTTTGCAACATTTGATAATCTAATGGCTGTTGTTTCACTTCTAGCCAA
CTTTTCCTTATCTTCCTTTGACATTCCTATGAGAAACCCACGCTGTGCTAAAGCATCCAT
TTCATTAAAGCCTTCCAGCATTTCCACCTGCTGCTGATAATACCCAGCCACATTATCTTC
TGGACGTAAAACGCCGAGACATGAGTGATGGAGGGCACGAGGAGGCGGCTTTTCTTTGAG
CTCTGATAACTGAAAGCTTTCGAAGTTCAAGCGCCAGTCGCGGTCGGCGGCGTTGTTGAG
ATCCGGCAATAGAAGTTCCTCCTCGGACCACTCCCGATCGCCCTCCACAGCCACCGGTTC
CACCATTTAGCCCTAGAGAGAGAGAGAGAGAGAGAGAGCTACCTCAATTCAATTCATGTA
TGTAAATGTATAGATAGAGAGGAGTGGTAGAGAATGGGAATTCAACGGAGTAAGAAGGGC
TTTTTGGAGAAATTATTCAAATGGCTGCTATGCTATTATTGGTTGCCCATTTCAGAATTT
TCCCAACCAGGTATGCGACCAAGTTGGATAATCTAACACGAAACTGTCTGTTACTTGACA
CTCTTTTTGTTTGGT
>TeaL_175176
CTTATTTTCCACCTCACATAGGAAACATCCAAGCCACGTCACCGGATAGAATCCAAGCCC
AACCAATAATATCAATCCATTTAGATAAAACCAACCCACTTCCCTATCCATCGTCCCTGC
CACGCATTTCCTATCTCACACAAATCAAACACATCTCTTTTAGTCTCTCCCCTCCTATTA
AATTCCCATTTACCCTCACATTTCCTTCTGATTTTCCCTTCTAACTCCCTCCCAAAAGAA
AGCAAAGGAATTGAAATCCTTCCCAATGGCAGGCATCACCTCTTCTGCTGCTGTTGCCAT
CCCATCATTCACCGGCCTAAAGTCCGCTAGCAGACCCATGACCACCACCACTGCCAAGGT
GTCAACCGCCACTCCACTCCTCCCAAAGCTCAGCATCAAGGCTTCGCTGAAAGAAGCCGG
TGTGGCTGCGGTCGTTGCCACCGCAGCCAGTGCAATCCTGGCCGGAAACGCCATGGCCAT
CGAGGTGCTGCTGGGAAGCTCAGACGGTGGGTTGGTTTTTGAACCAAGCAGCTTCTCAGT
GGCTGCGGGGGAGAAGATAGTGTTCAAGAACAATGCAGGGTTCCCACACAACGTGGTGTT
CGATGAGGACGAGGTGCCTTCTGGGGTGGACGCGACGAAGATATCGATGAGTGATGAGGA
CCTTCTGAATGCTCCGGGAGAGACGTATGCTGTGACTTTGACTGAGAAAGGTAGTTATGG
TTTCTACTGTACTCCTCACCAAGGTGCTGGCATGGTTGGCAAAGTCACCGTTAACTAGAC
AAAGAGAGTTTAGAGTGTACTTTAGTCTCTCTCTGTGTGTGTCTGTAAAATGAGAACTTT
GAGACTATGATTCCAATTCCTCTCTACTTTCTATTTTTTGTTCTTTTTTCTTTTTTACCT
CCTATTTAATTTCTACTTTAATAAATCTGGTTTTCTTTGTTATGTTCAGGGAAATATTTA
TTACAGACGAGAATTCAAAGTACTCCTGTTGTAGTTATTCCTATATTTTGGTTTTATTTG
GGAAAAGATTTAGAAAGGGAAATAGAAATGGAAAAAGAATGTGAAATGTGAATAAAATAT
ACTACCTATATTTT
>TeaL_175177
GTGCTAAAATTTATATAATAATACTCATCATTTTCATATGTTTTATTTTTTGGAATTAAA
ATACATTTTTAATGTTTAATTTTGTTTCTAATTTTTAAAAATACCTATAGATTCAAGAAA
CAAAGTAAATCCCACCAACACAAGTAGAGGAAATAACATTCTATCTGATTCCCATAGTCC
CGAGGTGGGCAGATTGTCATGCAGCTGTGCAAGTAACCATTAATTGTTCTCACCGATCAA
AAAATAATACAGCAAAGATCAAGTTTTTGGCTACAACTTGGCAGAAATTGTTAAGATTTA
GATAGGCGAATAATGTTATCATCTTCTCCTACCATCCCGATAAGGGCCCTCGCTTTCCTG
ATCTTTCAAGAAGCCTAGAAAGGCAAGAAACCCAAAAAAGAAGAACCCACCTGTCCAGCC
ACCTCCACCACCCCCTCCACCACCACCTCCATCACCATCATCACGGGGTGGAAATCCAGT
CCCTCCATCGTCAAGTTCTGGTGACTTCTCCTTGCCTTGAATAGGAGCGACAGTAATAGT
AGATGACTGCCTTGTAACAGTTTGGGTTTGCTCTGCAGCACATGTTGCATTCAGAGCAGC
AGCACATATTATTGAAGCGGACCTCATTTGAACAGCATGCGTAATGGGTCTTCTTTTGTC
AAAGGGCTGACACTGCAGGCCAAGTGGTCTAAGCTCCAATGGAAAAGAACAGGTTGGCTT
GGTCTGCCTCCTACACTGGCTCTCTGATCTCACTGATGGTATAGTTGCTGGGGTAGCAAT
AGTACTTGCAGTCAGTGAAGACATCCTGGTGCAAATCATAGAATGACCTGTAATCGTATG
GAGAAAAGGAATGAATCAAAACGGAGCTGAGATATATGTGAGATGAGAAGAGAGGGTCTC
CCTCCCGTCGTCAATGGAGGTTTCCGGGGGGGGGGGGGGGAGAACTT
>TeaL_175178
GCTAAATTTTTATCTTCAGTAAATTTTTGTTGAGCCAATCAGATGTCAAGGTTTGAATAA
GTTAATTTTTTTTGTAATGCATATCAATTTGAACATAAAAAATTAACAGGCTTCAAAATG
AATATTAGCTGATGTGCAGTTGACTCAGGCATGCATCACATCGAGCCAAGTGCCTCAGAC
GGAATGTGCAATGGTAACTGACATCAGGAGAGCTGTTTTTAATGGTTTGGGACCATGTGA
ATAGAATCTTGAGGCAGAGCTCAAGATCTCACTTGGTGTGATTGAGTTTATCAATTATAA
ATGGTCGAAACTATTAACAACATGATAATCCTGAATCAACAACATCTTCTCCCTTGACAG
ACCGACCTAGGGCAAGCAACTGATTGCGAATCCTTCAAAGCTTATCGTTACAAGAATCCT
ACTACCCATACGTGTGCATGGTGCATCACAAGAGCCATATTTTCATCCTTTCAAGTTCCA
AGCAAACGACCCAATGCAAATTAGAACTCAAAATGGCACCAAATGCCTCAAAACGAGGGT
CAATAAAATAATAAGGCTCCATTAGTCAACAAAAAATGCATACATGTTCATGATCACCTT
CTTTCATGTTTTCAAGTTTCAAGCTAAGATAAAAAAAAATGCAAATTAAAACTCAAAATG
GCACCAATATGCCTCAGCCTACAAGAAAATAGACATGCTTTTGCTTAGTCAACAAAAAAA
ATGCACACATAAAATGGCACGTGTAGTATTGGAACAGAACATCATCTATGCTGCCCAATT
CCTTGGATGCTCATGACAGATCAACCAAGTAATTCAACTGGCCAAAATCCATGGCAACAA
AGAAATATGCATATAAGCAGAGCATACATCAAATGAAATTGTCAATCACATTTTGGAAGC
AAGACTAAAACTTCGTAGCAACATCCCACATTGCAAACAACCAGTAACACCTGTATACAA
AAACACCACAATGAAAGGACAAACAAACAAAAAAGAAGTAGAAGATCGTAGGATTGGAAC
AAAATCTCAAGTCAATGACTTAAAGCTCTTCAAATATCAAGTGCTCATCCCAGTTTTAAC
AAGGGATGAATAAGAGAATGTAAATATCGACACAAGTTCATAAACCCATATCTAGATTTA
TTTCTGCATTCCAAAAAACCACCAAAAATATGAGAATCAACTGATAGGAACAGAATAAAG
TGTAAACAGGCAACTATGCTAGTTCCTCATGCCCACGTCGTTATTGCTCCCACCAACCTA
AAGAACTGAATAACCGACCTAGGGTTTGAGGGCCAAGGCCAACCCAAACTTGGCACTCTT
GTCAACAGCCTTGGTGTCTACTTCTCCAGAAATGGTGAAAAGTGACTTTGGTCGCCACTC
ATGCTGGATGAGTGCACTTGCCCTGCCAAAGCTATTAACCCGTGCCTTCACTGTGGTCAA
TGGGTCCAACGAATGCTGAGTGCCAACAGTGAATGTGTTCTTGCTGGTTGAGAAGCTGTG
AGTTACCTCCGCCCCAACAGATGTGTTAGCCAACGGGTTCACCATATGGTAATAGGATGC
ATTCACAGCATCACCCTTCTCATTCAGGGTCAATGAAGCAATAAGGTCTGCATTGGAAAA
GCTGAATCCAGCATTACACTTGGTGAATTCCCCCGTTTTGGTGTCAAAGGAGACATCAGT
CCCCAGTGCAACAACATTGCTCCCCAACACACCTGAGAAGTTGACGATGGGGTTTGCCGT
CAACCCAATGCTCGTGCTTATCCCCGCATAGTCATGCAAGTATTGAACTTCCAACTTGCC
AGACCTTTGATCGGGAACTTTGAAGCTTAAGATCGTCTTCAACCCAGGAGCAGCCTCGTC
AACTGTGATAGTAGTTAAGAGATTGGAGTTTGTGTCCACTTTGATATCGGTTGTGACGTT
CTTGTTCTTCAACTGAGTATTGACATCAGCTAAAAATAGGTCGCCCTTCTTTGTTCCAGA
TGAAGTAATAACAACTCCAGTAGGCGAGTAGGTCGTAATAGTGAACTTGTGGTCGCTCTG
GTAGTCCTTGTAGAGAAGATCTCGAGCTTTCTTGCCAATATCAGTGTAAAGACCAGGACC
TTTGCCCATGATTTCCTGCAACAATGGAGCCCAAAGCGCAGATTTGAGAGAGAGAGAGAG
ATGAGTAGAATAGGTGTGAGTCTGGGCTATTTATGTAACTAGAAAGCCCTAATCCTTCAA
TGTTTGCTTGAGCGGTGGGCTATGACTGCGTGTTCTTCGGAGAATCCAGATCGTAGATCG
GGTCCAACTGGGCTTCGGCTTTATCTGGGCCGTCGATTGCGATGTGGAGGTAAATAAGCC
TTTATCTACAAGGGTATTTTGGGAATATAAAGAAACACCTGGCTGTTTGTTATTGGGTTT
TCTTTCACAAACGGTGTCTAAACAAAAGATTTTCGGTTTAAG
>TeaL_175179
GGTGCTTCCCATAGCAATCCAACCCTCTTGCCGCCCCACTGCCTGACCTCCGCCACCGTA
GGCTTCTCACCGGAAAACAAAAAAAAAAGCCACCACCCAAAACCCACCTCTCAAAAAATG
TCAAAAATTCCTCTCTCTATACTCTCTCTCCTCTTCCTCATCTTCCCCTTCCATGGAACC
TCCCAAACTAGTACTAATTCAGAACAATCAATCTTATTGAAACTGAAACAATACTGGTCT
GACCCAGCACCCATCAACCACTGGAACTCAACCTCTACCCACTGTGATTGGCATGAGATC
ACCTGCACCAACGGGTCGGTCACCGGACTTTCACTTATCAACACAAACATCAATGGAACA
GTACCTCCCTTCATTTGCGACCTCCAAAACCTTACCCTCATTGATCTTCAATACAATTAC
TTTTCCGGGCCATTCCCAACCGGTCTCTACAACTGTTCCAAGCTCAAAATCCTTGACCTC
TCACAAAACATCTTCACCGGCCCAATTCCCAGCGACATCGACCGGTTGTCAGCTCAGCTC
CAGTCTCTCAACCTCAGCGGCAACATCTTCACCGGTGACATTCCCACAGCAATTGGGAAG
TTCCCGGAGCTGAGAATTCTCCGGGTTTTTCTAAATGGGTTCAACGGCACAAATTCTCGA
TGATGGCTATACCTTCGAGCTTTACCCAGTTGAAGAAACTGAAAGAATTGCAGATGAGAG
AATCAGGGTTGATGGGAGAAATCCCAGAAACAGTAAGGAATTTGACGGCGCTCGAGGTCC
TTGACCTGTCAATAAATAGCTTGACTGGTAACATTCCAAGTGGTTTGTTCTTGTTGAACA
ATTTAACAATCCTGTATCTTTTCAGAAATCAGTTGTCCGGGGCTATTCCTCAGGTGGTTG
AAGCTTTGAATTTGGCGGAAATCGATCTATCCGCGAACAACTTAAACGGAACAATACCTG
ATGATTTTGGAAAATTGACAAAATTGTCGGGTTTGGATCTGATTTTCAATCAATTATCCG
GTGAGCTACCGGCAAGTATTGGCCGCCTTCCCTCCTTGGAAGTCGTTAAATTGTTTAACA
ATAACCTCT
>TeaL_175180
ATCATTAGATATGTCTTGAAATTTTTACATCTTAAAATTTTCGTATGATCTAATGATTGT
GAGTAATTTGAGATAAGAAGAGAGAATAATTTCAAGGACAGACCATCCTTGCTGATATTT
ACTTATTACAAGACTACACAACTTTGAAATTTGAAAAATTGGGTTAGTCTTACATTTCAT
GGTGCTTCCCATAGCAATCCAACCATCTCGCCGCACCGCCGCCTGACCTCCGCCGCCGCA
GCCTTCTCACCGGAAAACAAAAAAAAGCCACCACCCAAAACCCACCTCTCCAAAAATGTC
AAAAATTCCTCTCTCCATACTCTCTCTCCTCTTCCTCATCCTCCCCTTCCATGGAACCTC
CCAAACTACTACTTCTAATTCAGAACAATCAATCTTATTGAAACTGAAACAACACTGGTC
TGACACAACACCCATCAACCACTGGAACTCAACCTCTACCCACTGTGATTGGCCTGAGAT
CACCTGCACCAACGGCTCGGTCACCGGACTTTCACTTGTCGATACAAACATCACTGGAAC
AGTACCTCCCTTCATTTGTGACCTCCTAAACCTTACCCTCATTGACCTTCAATACAATTA
CTTTTCCGGGCCATTCCCAACCGGTCTCTACAACTGTTCCAAGCTCAAAATCCTTGACCT
CTCACAAAACAACTTCACCGGCCCAATTCCCAGCGACATCGACCGGTTGTCAGCTCAGCT
CCAGTCTCTCAACCTCGGTGGCAACATCTTCACCGGCGACATTCCCGCAGCAATTGGGAA
GTTCCCGGAGCTGAGAATTCTCCGCGTTTTTCTAAATGGGTTCAACGGCTCTTTCCCGTC
AGAAATCGGTAACTTGTTGAATCTTGAAGTACTGGAGATGTCTTTTAATAATTTCTCACA
GATGGCTATACCTTCGAGCTTTACCCAGTTGAAGAAACTGAAAGAATTGCATATGATAGA
ATCAGGGTTGGTGGGAGAAATTCCGGAAACAATTGGGAATTTGACGGCGCTTGAGGTCCT
TGAACTGTCAATAAATAGCTTGACTGGTAACATTCCAAGGGGTTTGTTCTTGTTGAACAA
TTTAACAATTCTGTATCTTTTCAGAAATCAGTTGTCCGGGGCAATTCCTCAGGTGGTTGA
AGCTTTGAATTTGGTCAAAATCGATCTATCCGACAACAACTTAAACGGAACAATACCTGA
TGATTTTGGAAAATTGACAAAATTGTCGGATTTGGATCTGTTTTTCAATCAATTATCCGG
TGAGCTACCGGCAAGTATTGGCCACCTTCCCTCCTTGGAAGTCATTAAATTGTTTAACAA
TAACCTCTCAGGGGTACTTCCACCGGACTTGGGAAAATACTCGATGCTCAAAGAGTTTCA
GGTCCCTTCAAACCATTTTACTGGTAACTTGCC
>TeaL_175181
TGAAGCACGTTTAAGAAAAAAACAACATTTCATATAACATTCAATCATCTACTCAATGAG
AAGTTTACAAGCAATCTTTTTCCTTGTAAATTACTGATTACTGATTTTTACAAGCAATCA
TTAAATCACCGATTTTTTTGGATGTGTTTTGTTAGGGAAATCCCAAGGAAACAGTAAATT
ACAAGCAATATGTTTCCTTTTAACAAGCAATCTATAGATTGGTTGTTGTGGGAATGTAAT
TACAACCAATCTATTTCCTTTTAACTTGTACATTTCCTTGTAAATTACATCAAAAAGGAA
TGAAGAGTGAGACCAGAGAGAGAGAGAGAGAGGGGAGGGGAGAGAGAGACACCTTGTTCA
CTATCGGCGATGCCTTGTTCTGGCCTCGATCGCTGCGCAGATCTGAGTTCACTTTCACCG
AGATCGGATGAGGAGGGAGATTGGTGGTGATGGGAGGAGGGAGAGGACAGCGGAAGGAGG
GAGATTGGCGATGATTCACTTTTGCCGAGATCGAACGATGAGAGAGATTAGTGGTGATGA
GAGGAGGTAGAAGAGGACAGCAAACGGATGGAGATCAGCGGTGATTCACTTTCGCCGAGA
TCGGAGGAAGAGAGATATCGGCTGTGATGGAAGAGGGGAGAGGAGGACAGCAGAGGGAGG
GAGATCGGTGATGATGAGAGGGTTTTACACAGAGAGAGAGAGAGAGAGAGAGATGAGATG
GGGTGAGTCAGTCTGCTGTGTGTGAGTGTGATGTGAGGTTTGATTTGAAGG
>TeaL_175182
GCTCCGTTACCACGGTGGCGAAACCCGCGTCCTTGCCGTCCTCCGCTCCATCTCCTTCTC
CGAGCTGTTGATGAAGATGGGGGAGTTGTGTGGTGGGTCATCGGTGACTCTGAGGTGTCA
GCTTCCTACCGAAGATTTGGATGCTTTGGTATCGATCACCTCCAATGAAGATCTCGCTAA
TCTCATCGAAGAATACGATCGAGCCTCCTCACCGCCGTCCACTCTCAAGATCAGAGCATT
TCTCTCTCCGCCCAAATCGGCCAAAAAAATCTCTCCTCCTCCTTCCACCGCCGCATCCAC
CACCATTCTCGACGCGCCGTCGCCGAGATCGTTCTACTCCGCCGGTTCATCTTCCAGACT
TTCACAGATCTCGAAGCCGATACACTATCATCATCATCATCATCATCCTCATCCTCCCTC
TGCTGCTGCAAAAGTTCCTCGTCACCATGCTTATCATGGAAACCCTAGCCATATCTACCT
CATTCACAACGGAAACCATTGGCAATAATAGCAAGCTCTCTGGGACTTGATTGGACAAAA
ACTTAATTATAAGATTGAATACTACTTCAATTACCAAAATATATCGAAGAAGACAAAAAA
TCGAGAAACTTCTATGATGATGATGATGTAAAATGGATGGACTGTAAATTTTGGCTAAGA
AGGATTGGTTTGTTGTTTGATCCATGGCGTGAAATGAATGGAATTTGTCAGTCCAATTTT
CGATTTGGATCCTGTTTGTGACGGTGGTGGAAGAGATTTTGAGCATCTTAGGATGACTCC
AAGTAAAAGGAGGCCACGCAAAACTTATACTTTATTCGATCAACTACTGCAAGTCTGCAA
CTGCAAAAGAGATGTGCTGCCAGACAATGGTGATGGGGTGTTTCCATGCAAAAACAAATC
AATGGTGAAAGCAATAAGATTGGAGGTATTGGTGGGGGCCATTTTGGGGTACAAATCAAT
GAAAGCTTTCATTTACCCGAACTTCTTGTACTATGGGGGAATGGTGTCCCATTGTCATGG
GCTCCATGACAGTTGTACATGAAATTGGACCAATTAATTAAAAAATTATTTTAAAAAAAT
TAAATTACTATGGCACTTCCTTAATTATATTTTGACTTCTAAATTATTAAAAAAACATAT
GAATATCCTATTTTGGAAAATAAGAATCAATTGATATTAATGATAATTGAGATGGTGTTT
GTGTAATTAATTAAAATAACATAAAATATTTGCACAAGGATGGAAGAGTAAAGAGTAATG
CTAGAGATTTCAAAAAATTTATTAAAATTTTTGGGATTTCTAATATTTTTAGAGAGAGAA
ACTTAATGAAAGAGTGCTGCTATATAAACAGAGAAATTATGTATAAAAAAAAAATAGAGA
ATTATGTGAGAAGTTTTAATTTTTATTACTTTAAAATATTTATCAAAATGATTTTATTTT
TCAAAATGTCATCGTTAAATATTTTGTTATGAATTTTTTATAATAAAATTTTTAAAAATA
TATACATAAGAAAAACTCCCAAAAATATATTTAAAATTTTTAGGAAAGGAATGGGAGGAG
GGGTGTGGAGGAGGATAAAAGCCAAAGTTTGGGGGAAGAGAGGGAAGGGTATCCACTCAC
GTAGCATTCTGGGAGGAGATGAGATGATTTAAGTGCTGGACTCATTAAAATGACACAAAA
TCTATACTATATAATAATATGTATATATGAGAATGAGAAGGGAAAGGAAAAGAGGATAGA
TTTTGATGAAAGATGATAAAAATCTCAAATGTTTTATTAATATTTTTGCTAAATGTCTCA
TATGTATAGAATTCACATCCATTTGACGCATTTGATAATCCTACGCACGGTTGATAAAAA
TATTAATAAAATATTTAAATTTCCTAACATTACTCGTCTTTTTAATCCACCAAATCCAGC
CCTAAAAATTGAAAAATCTCAATACCTAGACTACCCTCCAGTAAATATTTAATTCCCCTT
TCTTTAATAATCCTAAATTAAAAACAAAAATGGTTACACGCAAAGGGGATTGATTGATTG
AATTACTTTTGAAACAACAGAAGATGCGGAGGGATGATTCTCTGGGACGCAGGCGATCAA
CATCGAGAGCAGCTGGAGTTGCGCTTCGCTGCCTTGCCATTGGACGCACCATCTCGTGCC
CTCTTCTTAACCGTTGGATCTTCCCTCTCGTAGTAGTTGGCAAGATCTGCACCGAACGTT
TCCATGAAACTCCTCTGTAGGTCCTCCAAACTCTCCACCTCGCCAGTGACTTTATTGTTG
TCCATCATCTTGAGCAGATCATACATGAAATCACCCATTCCTTGGTCGTCATCATCATCA
AACAGATCGAGGACCCCAGCTTCATAATAATAATAAATATTCATACATAAAATCACGCCG
AAAATGCATCAGACTGCCAATGTGTATGTATAGCTCTTAAAGATCAAAGAAGGGATATGA
AGTTATTGACAAAGGGGATGGTAAGAGATGAAGAAGAATGAAATAGTACTATTTTATGGG
GGTTGGACCCTTCGCGAATAAGACAGGACCATCACAAAGTCCTTGGCTGAGCTGCCGACA
GAGGTCGGTATTCTCTTTGATGCCGATGCTGTCTTTAACCACAAATCTACCAAGTTCTGT
AATTGCAGAGTTGGAAGCACCGGTTGACCCTGGCACATTATCTCCACCT
>TeaL_175183
CTTTCTTCCTATCCAATCCGTAGTAAGTCCCCTGTATCATTACTCTCTTTCTTCTGTTTC
TTTGTTTTTCTTTCACTTTCTTTTTCTGTTTCACAGTCGAGAAAATAAATAGTGGCGATT
TTCTCATTTCCTTTCATCGGTTACATAACTGCCGGAAACAGATCCAATCTAATTATTGAT
ATTGCGAATACTGGAGATTTAACTTCTTTTCTTCTTTTTTTGATAGAAAAATAAAGTTTT
GATTTATTCTATTTTGGGAAATTTGGATTTATATTTCGAACCTGATTGAATTTCAGAGAT
CTGCCGTGGCTAACTTTGGCGTTTGTTGATTTTGGGGGTGTTTCAAATTCTGGGTTAATC
TCATTATTGATGATTTTGATGGTTTCGTGACGCGTTTTGACTTTATTATCAATAAAATAT
TCATTGAAAGATTGATTTTTTCAATAATAACACTCATTTTGATCTGAATCGTTATTTTTC
GGATTCAGATTGATGAGAGCTTAATTTATATCCATAATAACCTTTAGGTTTTATCATAAT
TTTCTTCAATTCCTTAACTGGGTTTGCTTTGTTTGTTGAAGATTAGATGAGAACAATTTG
GGTTTTTGATTTCATTCTCTCCTTCTTTCTTCCTATCCAATCCGTAGTCATTTCTGCGTT
TGACAAACTTTTCTGGGGATTTTGGGGCTGATTTTGCCCATTTCAGAGGCGGATTTGGGT
GTGGTGAGGAATAAGAAGGGTTTTGGATCGATTTGGGTTTGTAATTGGTGGTTTTCCTCG
GGTTGAATAACCGAGATATGTTGGAAGATCGATCCTATCTGATTTCAAGGGCTTATCCGA
GAACTTGTGAACACGAAAACAGCTGGTCTTGCATGAGTTTCAGGCTAGAAAATGGAAAGA
GACTATTAGAAATCGATGGGGAGGAAGAAATTGGTGTGAGGAAGTCATCTAAGCAATCAC
ATGTTCGGGGGAGAGATGTTTCTCTGTCCCCGGAAGATCAATCTGGTAACCGGGGTCAAG
CTGGGGATAATTCGGATTCTGATTCCGCAATCCATGGTCGAATCGATGTGGAGGAAGAAA
TTAGTGTGAGGAAATCGTCTAAGCAATCAGATGCTTGCGGGATAGAGGTTTCTATGTCCC
CAGAAGACCAATCTGTTAACCGGGGTCAAGCTGGGGATAATTTGGATTCTGATTCCCTAA
TCCATGGTCGAGACAAGAGCCCTTTTGAAATCGATGTGGAGGAAGAAATTAGAGAGGTTT
CTATGTCCCTGGCAGACCAATCTGGTAACCAATGTCAAATTGGGGATATTTCGGATTCTG
ATTCCCTTATTCATGGCTTGAGACGAGACAAGCAACCTTTAGAAATCAATGGGGAGGAAG
AAGGTGTGGGGAATTTGTCTAAGCAATCAAATGCTCAGGAGAGCGAGGCTTCTATGTCCC
AAGCAGACCAATCTGATAACCAGCGTCAAGCTGGGGATAATTCGGATTCTGATTCCCTCA
TCCATGGCATGGGCAGAGATGACTCAATAAACTGTCTCATTCGGTGTTCGAGGGCTGATT
ATTGTTTTGTTGCATCTTTGAATCGGAGATTTCGCTCTCTGGTTCGGAGCGGTGAGATCT
ACAGAGAGAGGCGAATCCATGGTATTGTTGAACACTGGGTTTATATCTCATGCAACCTCC
TTGAGTGGGACGCTTTTGATCCAAATCGCCGGCGTTGGATGCGGTTGCCAAGGATGCATT
CTAATGAATGCTTCTTTTTCTCAGATAAGGAGTCATTGGCTGTTGGAACCCAGCTTCTTG
TATTTGGAAAGGAAGTGATGTCCAATGTCATCTACCAATATAGTTTGCTGACGAACACAT
GGTCATCCGGAATGAGGATGAATGCTCCAAGATGTTTGTTTGGGTCCGCCAGCCTCGGGC
AGATAGCTATTATTGCAGGTGGTTGTGATTCACAGGGTAAGGCTTTAAACTCTGCCGAGC
TCTATAATTCTGAGACCAGAATTTGGGAGACACTCCCAAGCATGCATAAGACACGTAAGA
TGTGTTCAGCTGTTTTTATGGATGAAAAGTTTTATGTGATCGGGGGAGTCGGAGGTGCTG
ATTCGAAGCTTCTTACATGTGGAGAAGAATATGATTTGGCAACGGGGACTTGGACTGAAA
TCCCTAATATGTCCCCCGTGCGGAGCAGTGCAGCACGGGAAAACGAGCATCCCGCTACAA
CCGAGGCACCTCCTCTAGTCGCTGTTGTAGATAATATGTTATATGCAGCTGATTATGCAC
AAATGGAGGTGAGGAAATATGATAAGGATAGGAAAGAGTGGTTTACTGTGGGAAGATTGC
CAGAACGGGCGGCCTCCATGAACGGTTGGGGCTTGGCATTTAGGGCATGTGGACACCGGC
TTATTTGTATTGGTGGTCCTAGGGCTTCTGGTGAAGGATTTATCGAAGTCAATTCATGGG
TTCCTAGTGAAGGCCCGCCAGAGTGGAACTTGCTTGGCCGAAAGCAATCTGCTAGCTTTG
TCTATAATTGTGCTGTGATGAGTTGCTGAAGATCTGCGTTTTGGTGGCACTTCGTGCTGA
ACGGGTCCATAAGATTGCTTTTTCCATCAGCATAGCAGTATTGCTAATTGGGTAATTTAT
CCCAACTTTTCTTTTCTCTCTTCTTTTTTTTTTTTTTTTTTTTTTTTTTTTTTTTTTTTT
TGGGGGGGGGGGGAAAAAAAATT
>TeaL_175184
TCGCCCAACGCACCCTCACTTATGCAAGTGCCGAAAAGAAAATGCATTTTTTCTTATTTT
ATTTTAAAATAAATTTCTTGATTTTCCAAATTTCGGATAAAATTACAAAAATAAATAGAT
AAATAATAGAAAACTAAAATTTCTAGAAGACCAAATAAATAATGACACAAGCAAAGACAA
CGACAACAACAAAGACAAATCCTTAATAATGTATATGTTTGTCTTTGAATGTTTGTTTAT
CTTAAGATTCAAAAAATAAAAATAAACAAGATCATATCTCATATATCCGAATAAATAATT
ACATCTAATTTACAAACATTTGGAAACCAATATGCACAAAATTGTGTCCACCAATGGTGG
GCCCACCAAGGCGTCCAATAGTCAAGCCTTTCATTCTCCAAATTAATAATAACACGTGCA
GACAAAATTGACCGTTAAATCTGAGGCCGGTCCGAACCAGTAGATACCAGACCGGTCTCG
TCACCCGCCTTCGGTTCCATACACTTGAACGACGGCAACTTCATCGCCGCCCTCCCTCTC
GGCGTCGTCGCCGTAGAAGACGTCGAACCCTCGCCGTCCGCCGCCTTGACCTTCGGAGAC
TTCAATGAGGACGATGTCCGAGTGAAGAACGGTGGCGCCATTGAGAAAACCCACCGGTCC
GACATAATAGTTCGGTCCAACCGCCTGTATGACCTCCTTCCCCTACTACTTCCGTCTCCG
ATTCCCCTACTACTACCCTCTCCGATTCCGGCTCGGTACCCCCTCCTCGAACTACCTTCT
CCGGGCAACACCAATAAGCTCGTAGTCCGGTTCAGCGCCCGGCTCATCACCTTTTTCCTC
ACATCTTCCGGTAACCGGAGAGTGAACCGGTCTGTGTTTTCCCCCGGCTGGACCAAGGAG
TGCCCGGTCGAATGCGACCTGGGGAACGCCCCTGAGGAGCAGGAGCTGGAGGAGGAAGAG
AGTCTTCTTCCGGATCTTCAACGACCCGGATCGAAACTTCATCGGCTGGGTTTTGGGGGT
TCTGGGTTTCCTCCGAATCGTCGATCTGGAGATTGAAATCTGGAATTTGCAGAGTCTCAC
CGGGTTGAGGAACGAGATCGGTTCGGCAAACCGGACAAGTCACATGAGCATTGAGCCAAG
CATCGATGCATTCGGGGTGAAACACATGGTCGCATTTGGGGATCAATCTGAGATTCTCTT
CGTCTTCGAATTCATTGAGACAAACAGCGCACTCAAGAGCACCTTTTCCGATCTTCAGAC
CCTTCACCA
>TeaL_175185
CCTGTTCTTTTTTTGGAATGGTACAACGTATATATTCTTTGATTTCATCTTGTACAAAAT
GGTGGAAAGTTTTGAAAGATAATGTGGAAGGCTTCACACTTGAGCCATTGGCACAAACTC
GTTGGGAAAGTTCCATTGAAAGTGTTAAAGCCATAAGATACCAAGCCCCACACAAATAAG
AGATGCTTTAATTGATTTGGCAAATATTAGTGAGGATCCCAAAACAAAGTGTGAAGCAGA
GTGCCTAGCAACACATGAAATTGAAAATTTTGAATTCTTAGTTGGCATGGTTATTTGGCA
CAATCTATTGTTTGCTATCAACTTAGTTAGCAAGACATTTGAAAATGAAGATATGCATAT
TGATGTTGCTATAAATCAGTTAAAAGGACTCATTACATTTCTTGAAAGGTATAGAGAAAT
TGGATTTTTGGAGGCAGTGATTGAAGCTAAAGAAGTTGCAACTGCAATGGATATTGAACC
TGTGTTTCGTGAACAACTTGTCATTCGGAGGAAGAAACGGTTTGATGAGAATGTAAGTGA
AGAAGTTACACAATCAGCTGAAGAATCCTTTAGAATTAATTACTTCACATATATAGTAGA
TCGAGCTATTTCTTCACTTAAGAGTATGATTGAACAATTTCAAACATATGAGGAAACTTT
TGGATTTTTGTTTGATTTGATTAAGTTGAATTCTACTAGTGATGAGTGTTTGAAGACTTA
TTGTGCTAATCTTGAAGATTTTCTGACACACGAAAAATTTCCTGATATTGATGGGAGAGA
TTTGTTTACAGAATTAAAAGTTCTGACAGAAATTTTACCAAAAGAAATCATCAAGCCAAT
TGAAGTTGCCAATTATTTGAAAGTAATGGATGGTTGCTTCCCAAATGCATGGATTGTTTA
TAGAATATTGTTGGCTATACCAGTTACAATTGCCTCTAGAGAAAGAAGTTTTTCAAAGTT
GAAGTTGATCAGATCTTACATTCCGTCAACCATGTCACAAGAAACCATGTCACAAGAACG
ATTGAATGAATTGGCTATGTTATCTATTGAAAATGATATGGTTGATAAGCTTGATTGTGC
AAGATTAATTAGTAGTTTTGCATCACAAAAAAATTTTTAAAAAATTAAAAAACTCAAATC
AAACAAAATGTAATATTAAAAAAAATATATTATTTACATTTAAGGAATAAAATGCCTCAA
TTTAAAATTTTGCCTTAGGCCCCCAAAGGGTTGGGCCGCCCCTGAGGCTGAGAAAACTCA
CTAAATTGATGTTTGAAGGATTTCTCTTGATTTAAATTTTACTATGTCATTTTATCCATT
ATTCTTTTGTAGTACATTCAGTTAAACTTGAGACATTGTTGTAATTTCAATTTTATTACA
TGAAGTTTTGTCCTCAATTGGTTTAGCTTTGTTGATCCATCAAAAAAAAAAAACAAAAAA
AAGAAAAAGAAAAAAGGAGGTTTAAAGAAAATACATTGAGNNNNNNNNNNNNNNNNNNNN
NNNNNNNNNNNNNNNNNNNNNNNNNNTCACATAAAACTTAGCCCATCTTCATCAGTAATT
CGTAAGTCGTATAGAGGGAGAATTGATATTATACTTTTTTATATTGAAATTATATTTTAG
CCTTATTTATCCTTGCCTCTACAAATCAACTGACTAGTTTCAGTAAATCAAACTAAATAA
CCTGTTGGGTGTATTTAAAAAGTATGGTGAACAAATAAATATTAAATAAGAGATAATTTT
AAAAATGACCAAAAAACAGATGTGTAATACATTAACTCATTAGAGTTTTGTCCTCATGTG
ATTCAAAACTTCAGTCAGACTTCAAGTTAAATTGACATGTTAACAGAATAAAGAGAATTC
ATATTGTTTTGCTCTCAAACATCCAATAACACTAAAATATTTATTGTGGATAGCATTTTT
TTAGATGAATTAAATTGTAAGAAAATGGTATATGCATAAAGTCTTACTGAACCAAAATAG
CACTCTGCCA
>TeaL_175186
GAAATGAGATTGAGGGACAAAGTGGACCAGGATGACGACAGAGATAGTGAGCCAGATATA
ATTGATGGTGTGGGTGCTGAAGCAGGACATGTAATAAGAACAACTATTGGCGGTCGTAAT
GGACAACCTAAGCAGATTGTCAGTTACATAACAGAACATGTGGTTGGAACTGGTTCTTTT
GGTGTTGTTTACCAGGCAAAGTGCCGCGAGACGGGGGAGATTGTTGCTATCAAGAAGGTT
CTCCAAGACAAGCACTACAAGAATAGGGAGTTACAGATTATGCAAATGTTGGACCATCCT
AATGTTGTTTCCCTTAAGCATTGTTTCTTTTCAACAACAGACAAGGAAGAGCTCTACCTC
AATCTTGTACTTGAATTTGTTCCTGAAACTGTTAACCGCATTGCAAGACAGTACAGCAGG
ATCAACCAGCGGATGCCCCTAATATATGTCAAACTCTATACCTATCAGATATGCAGAGGA
CTTGCTTATATGCATAACTGTATTGGTATTTGCCACCGCGATATCAAGCCTCAGAATTTG
CTTGTGAATCCACATTCGCATCAGCTGAAACTGTGTGATTTTGGAAGTGCAAAAGTTTTG
GTGAAAGGAGAACCCAATGTTTCCTACATCTGTTCAAGATATTACCGTGCTCCAGAACTC
ATATTTGGAGCCACTGAATATACTACTGCAATAGATATATGGTCTACAGGTTGTGTGATG
GCTGAATTACTTCTTGGACAGCCTTTGTTTCCTGGAGAGAGTGGAGTTGATCAATTGGTT
GAGATTATCAAGGTTTTGGGAACACCTACCAGGGAGGAGATAAAATGCATGAATCCAAAC
TATACTGAATTTAAGTTTCCTCAGATAAAGGCTCATCCATGGCACAAGGTCTTCCAGAAA
CATTTGCCTCCAGAAGCTGTTGACCTGGTGTGCAGGTTTTTCCAGTACTCCCCCAATTTG
CGATGCACTGCTTTGGAAGCTTGCATTCACCCTTTCTTTGATGAACTGAGGGACCCCAAC
ACTCGCCTTCCCAATGGCCGCCCTCTTCCTCCGCTCTTTAATTTCAAAGCTCAAGAGCTT
TCAGGCATTCCATCTGAGACTCTCCGTCGCCTTGTACCGGAGCATGCTCGAAAGCAGAAT
TTGTTTATGGCTCTACATGCATAGTAGCTGTTCAGTGGTTTGCGTCTTTGAAGTTGTCTC
TGTGGCAGTAGTTTGGTCTCGTATAAACGTCTGTATAATTCCTTGCCAGTGTATTTATTT
ATACATATATCGGCTTTCACTTTCCGAGTAAAAGGTTTGCTCCCAGGACAATTTGGGATA
CTGTGAGGCTTTGAGTTTGAATGCTAGTGAAAATGTTTTCTGTGATTTTGTTTTGTCGAA
ACATATGTACAATGTATTATCATGTGCATATTTTTATAAGTATTACCTTTTGCTGAAAGG
AGAGATGCAACAACTAAGCTTAATGCTCTCATCTACAAATGACAATGAATTGAATGTGTT
TTTAATGCTTGAAGTCTTCAATTTCAACTTCTTT
>TeaL_175187
AGCAGGCCATGTGATAAGAACAACTATTGGTGGTCGTAATGGTGAATATAAGTAGATGGT
GTGGGTGCTGAAGCAGGCCATGTGATAAGAACTACTATTGGTGGTCGTAATGGTCAATCC
AAGCAGATTGTCAGTTACATAGCAGAACATGTGGTTGGAACTGGTTCTTTCGGTGTTGTT
TACCAAGCAAAATGCAGAGAGACGGGAGAGATTGTCGCTATCAAGAAGGTTCTCCAAGAC
AAGCGCTACAAGAGCAGGGAGTTACAGATTATGAAAATGATGGACCATCCTAATGTTGTT
GCTCTAAAACATTGTTTCTTCTCAAAAACCGACAAAGAAGAGCTCTACCTTAATCTTGTA
CTTGAATTTGTTCCTGAAACTGTTAACCGTATTGCAAGGCAATACAGCAGAATCAACCAG
AGGATGCCCTTAATATATGTCAAACTCTATACTTATCAGATATGCAGAGCACTGGCTTAT
ATTCATAATTGTATTGGTATTTGCCACCGGGACATCAAACCTCAAAATTTGCTTGTGAAT
CCACACACGCATCAGCTGAAACTCTGTGATTTTGGTAGTGCAAAAGTTTTGGTGAAAGGA
GAACCCAATGTTTCCTACATCTGTTCTAGATACTACCGCGCTCCAGAACTCATATTCGGT
GCCACTGAATATACGACTGCTATAGATATATGGTCTACAGGTTGTGTGATGGCTGAATTA
CTTCTTGGACAGCCTTTGTTTCCCGGAGAGAGCGGAGTTGATCAGTTAGTTGAGATTATC
AAGGTTTTGGGAACACCTACCAGGGAGGAGATAAAATGCATGAATCCAAACTATACTGAA
TTTAAGTTCCCGCAGATAAAGCCTCATCCATGGCACAAGGTCTTCCAAAAACGTTTGCCT
CCAGAAGCTGTGGACCTGGTTTGTAGGTTTTTTCAGTACTCCCCCAATTTGCGATGCACT
GCTTTGGAAGCTTGCATTCACCCTTTCTTTGATGAATTGAGGGACCCCAACACTCGCCTT
CCGAGTGGCCGTCCTCTTCCTCCCCTCTTTAATTTCAAACCACAAGAGCTGTCAGACATT
CCACCTGATACTCTCCAGACATCTGTAAAATTCCACTTGCCCTATGTATCTATATATTAA
TGCTTGACACTCCGATCAAAAGATTTACAATGGAGTTCCCAGGACAATTGTGGAACACGA
GGCTTTGAGTTTGTATGTCAATGGAGGTGTTTTCTTTTGATTTTGTTGAGGCATATTTTG
TAAGGAGCCTTGTTACTAAGGGGATGCAGAAAAAAAACTTAATGCTGAGCTACAAATGAT
AACTTTTTTTTCTTTTGCTATTTAACCGCAGCAAAATATTTTCAAGCTGCCCTAGCATCA
CTGCAGCTAGACAAGTTTTACTTTCTTTCCTTCATTTTTTACCCAACCAAACAAGGGCAA
TGGGGAGAATGCCTAACCAGTTTATGTCCTTTGTTTGAAAATGTTGGTGTCACGTATTTC
TCTTTTCTCACAACTCACGAGGCTATTTGG
>TeaL_175188
GGGTGGCGATGGTGGCTGTAGTAGTAGTACTAGTGGTGATGTAGTTGTGCTGACCAATTG
GATGAGTGTTACTGTGCTTAGCCTCTGTGGTTGTGGCTTGTGGGTATTGCCAGTAGAGTT
AACTCAACTTCCACTTCTTGAGAAGTTATACCTTGACAACAACAAGCTTTCAGTTTTGCC
ACCTGAGCTTGGTGACATAAAAAACTTAAAAGTTCTCAGAGTTGACTGCAATATGCTGGT
TTCAGTGCCTGTTGAATTGAGAGAGTGTGTTGGACTGGTGGAATTGTCATTGGAGCACAA
CAAACTGGTCCGGCCTCTTCTTGATTTCAGAGCTATGGCTGAGTTACGTATTCTTAGACT
ATTTGGTAATCCCCTTGAATTCCTACCTGAAATTTTGCCATTACACAATCTTCGTCATTT
GTCTCTTGCAAACATCAGAATTGTAGCTGATGAAAATCTAAGATCAGTCGACACAAATTA
AGTGCTTTCTTCTCGCTTATATTCCGTTTTTCTTCTTGTCATCACCCGTTGCTAGCATCT
GCCCTTGCAAAGATAATCCAAGACCATGAAAACCGTGTATTTATTGGCAAAGATGAGAAT
GCTGTACGTCAGCTTATAAGTATGATAAGTAGTGATAATCGTCATGTGGTTGAACAAGCA
AGCTCTGCTCTTTCATCGCTTGCATCCGATGTTTCTGTGGTAATGCAGTTGATGAAATCT
GACATCATGCAATCCATTGAAAGAGTATTGAAGTCTGTTGGCCCTGAAGAACTAATTTCT
GTGTTGCAAGTTGTGGTCAACTTGGCTTTTGCCTCTGATATGGTGGCTCAAAAGATGTTG
ACAAGGGATTTACTGAAATCATTGAAATCATTATGCAGCCATAAACACCCCGAGGTACAA
AGGTTAGCTTTATTAGCAGTTGGAAATCTAGCCTTTTGCTTGGAGAACCGCCGTACCCTT
GTCACTTCTGAAAGTTTGCGGGAACTTCTTTTACGGCTGACAGTTGCATCTGAACCACGT
GTCAATAAAGCTGCTGCTCGTGTTTTGGCAATTCTTGGGGAGAATGAGAATTTGCGTCGT
GCCATTAGAGGGAGACCAGTTGCAAAGCAAGGATTACGCATTCTTTCAATGGATGGGGGT
GGCATGAAAGGTCTGGCAACTGTACAGATTTTAAAAGAAATCGAGAAAGGAACTGGAAAA
CGGATACATGAGTTGTTTGACCTTATATGTGGCACATCAACGGGTGGTATGCTTGCTGTT
GCCCTTGCAATCAAACTAATGTCCTTGGAAAAATGTGAAGAAATATACAAAAAACTTGGA
AGACTTGTCTTTGCTGAACCTGTGCCAAAGGATAATGAAGCAGCAACTTGGAGAGAAAAG
TTGGATCAGCTGTACAAAAGCTCCTCGCAAAGTTTTAGGGTGGTTGTACATGGATCTAAA
CACAGTGCAGATCAGTTTGAGAGGTTGCTGAAGGAGATGTGTGCTGATGAGGATGGAGAC
CTCTTAATAGAGTCGGCAGTGAAAAACATTCCCAAAGTTTTTGTAGTATCAACTCTGGTC
AGCGCGGTACCAGCTCAACCTTTTATCTTCCGCAATTACCAGTACCCTGCTGGCACACCA
GAGATACCTTTTGCTATTTCGGAAGGTTCACCATCCAGTGGCCAAGGAAACGCTAATGCC
AGTCCTCAAGTTGGGTATAAACGCAATGCTTTTATTGGAAGTAGTAAGCATCACGTATGG
CAAGCTATAAGAGCATCATCAGCTGCTCCATATTATCTTGATGATTTTTCTCATGATGTG
TATCGTTGGCAAGATGGTGCTATTGTAGCAAATAATCCTACCATATTTGCCATACACGAA
GCACAACTTTTATGGCCAGATACAAAAATTGACTGTTTAGTTTCCATTGGATGTGGTTCG
GTTCCAATCAAGGTCCGGAAGGGTGGATGGCGTTATTTGGATACTGGGCAAGTGTTGATA
GAGAGTTCATGCTCAGTGGACCGGGTGGAGGAAGCTTTAAGTGCATTGCTTCCAATGCTT
CCTGAAATACATTATTTTCGTTTCAATCCAGTGGATGAACGTTGTGATATGGAGCTGGAT
GAGACTGATCCTACAGTCTGGCTGAAGTTAGAGGCTGCAACAGAGGAGTACATCCAAAAC
AACTCACATGCATTCAAGAGTGTCTGTGAAAGACTTCTGCAGAATCAGCATGGTGAGAAG
TTGTCAGAATATTTGAAGTCTCAACATTTACCGAATGCAAAGGCTTCGAAAGCTGTCCTA
AATGAGAATAGCCCCTCTTTGGGTTGGAGACGTAATGTTTTACTTGTGGAAGCTTCTCAC
AGTCTTGATTCAGGAAGAATTTTTCACCATGCAAGCGGTCACTCGAACAACATTCCCAAC
ACCATTCGCATCCCCTCTGTTCACTGGGAGCTTTCCATCAAGCCCACATATATACAGTCC
CGATATTGGCCCTCATAGGATTGGCAGATTAGATTTGGTTCCACCTTTAAACTTGGATGG
ATTTCAATCTGGAAAAACAGTTGCTTCACCGCCCAAGTCTCCACCAGGACCCAGGATGCT
CTCGCTTCCTGTTCGATCATTGCATGAGAAATTACAGAATTCACCACAAGTCGGAGTTGT
ACATTTAGCTTTGCAAAACGACACATGTGGATCAATATTAAGTTGGCAGAATGATGTGTT
TGTGGTTGCTGAACCTGGAGAACTTGCAGATAAGTTTCTGCAGAGTGTTAAATATAGCTT
GCTGTCAATGATGCGGGGCCGGAACAGGAAGTATGCAACAGCGATTACCAACATCTCAAC
TGTTGCTGAATTGGTTGCATGTAGGCCGTACTTCCAAATTGGATGCATTGCCCACCGATT
TATTGGACGCCAAACACAAGTTATGGAAGATGACCAAGAAATTGGGGCATACATGTTTCG
TAGAACAGTCCCTTCTATGCACTTAACCTCTGATGACATTCGTTGGATGGTTGGAGCTTG
GAGGGAAAGGATAATAATATGCACTTCTACCTATGGGCCTACCCCAACTTTAATTAAGGC
TTTCATGGACTCTGGCGCAAAAGCTGTTATATGCCCATCGGTTGAACCCCAAGAAATGCA
GTTAACAACGTTCCATGGATCAGGCGACTTCAATGATTTGGAGAATGGGAAGTTTGAGAT
TGGAGAGGAAGAATTAGAAGATGAAGAGGCAGAGCCTGTCAGTCCAGTGAGCGATTGGGA
AGATGATAGCGAGCCTGAGAAAAGTGGGGACCGCTCAATGGCCTTTTGGGATGACGATGA
AGAGGAATTGTCTCAGTTTGTCTGTCAATTGTATGATTCTTTGTTTCGTGAAGGTGCGAG
ACTAGACGTTGCCCTCCAACATGCTCTTGCCTCGCATCGGAAGCTGAGGTATTCATGCCA
TCTTCCTAGTATACCATAGATTATTAAATAGCATTTACATGAGACTGAAAAAATTGGAAC
CAATTAAAAAAAAAAAAAAAAAAAAAAAACTGAAAACAAAGAAGGAATGAAAAAACAAAA
ACATAAAGAAAAAGAAAAATAGAGATGAGCACATAGATGTATGAGTGAAATAATTGAGTT
AACAAGAGGGATGCAATTTTGAGGCTTACAATTTAATCTGTTTGTTATTAATAAAATGTT
TATGAATTCAGAAATGTGTTTCTTTGTGCGTTATAATTGTTTATATTTCGGAATCCATAC
TGATGAGACATTCATTTGAAGTTTTCCTGGAAGTCTCATATCTGCTAAGCTATCCATCAA
TCTTCATTTTTCTGGCTAACTGAAACGCCAATATGCTTAGCTTAGTAGCAGGAAAACTCC
TATGGAGGCCTCACTTCATGCTCTGGAACCTTAAACACTTTTAAAGGCCCTGCTCCTCCG
CCCCTGTGTTGGGGTGTGGATTTTGATAAGTACTAGACACTAGCCAACTGAATTTTGGAG
TTAGGGTGTTTCTGATTTTTCTACACTTTTGTCATGTTGCTCTAATTTTATATGTATTTA
TAGTTCAGGGGAATCGGTTATACCTTGTAATCTCTTGTAACCTTTCTGATCATAGTGAAA
ACAGTAGTGGTAGATGTAAGAACAGCAGGAGTAGTAGATGTAAGCCCTAGTCTAGGGTGA
ACTTCTTAAACCTTGTGTTATTCATGTGAGCATTCACTCCCTATCATATTTGCTGATTAT
AGTGCCATTCTGTGAAAGTATTGGAACCAAGGTTGGA
>TeaL_175189
TCCCCCAAACAATAGTATAAAAACTTCAAAATCAAGATATCATTCTCCATTAAGAATTCG
TGTAAAATCCAAACTTAACCTCAATGATTTCCAATGTTAGTTTGAAACAATATCTAATTT
ACAAAAGAATACAAAACAAAAAACAAAATAAAAATTCTACACATGGGTATTAATCTTCTC
GTTTGTGAAGCATGATTGTTCAAGAATACCCACAAAAAATTTAAAATCCTTCAATCTATC
ATCCAACTTTCCATCACAACTTTTCAAGTATTGAATAGGTTTCTCCAAAAAGCTGCTCAC
AATCTCTCTACTCATCATCTCCATCACCATGCCATCTTCACAAGACATGTTTCCTCTCAA
TCTACCCTTCATCTTCTCCAACTCTATCTCTCTCATCCTCTCTGCAACTCTCTCCAACCT
CTCCATCACCATCCTAACTTCTTTATTACCCAATCCTTCGCATTCATAGTTCATCTCTTT
CGTGTGTTGATCTTTGAACAAAACTTGATTTTTTGTGACTATAGGGTTGATTAGTTGGAG
AAGTTGATTGGGCCTTTGAGTTGTGCTTGGTTTGACTGCTATTGTTGTTGCTGTTGCTGA
TATAACATGGCTTTGTTTTCTCTCTACGACGGCGAATCTATGATGCAAAATGGGTACATG
GGAATGTGATTTGATCAAAGATGGAAAAGGTGAAACCGCCATGAGAGATTGAGAGGAGAG
TTTGATTTGATGAGAGGTTCTTGAAGAAAACAGAGAGGGTTGGCTGGTTTGTTTGATGAT
GGATAAGGTGA
>TeaL_175190
CTCTCTCTCTCTCTCTAACACCCACCTCCCACCTCTTCGGGTCTTCGATTTTTTCTGTTT
CAAATCTCTCTTCTTCTCCTAGTCATAATAACAGGCCTCCATCTCTCTCTCTCTCTCTCT
CTCTCTCTCTATTTGTTTTCTCTCTCTAACTTCGTTACAACAAACCTGTAAAAGCATACA
TATACAATCACATATATATATATTTGGTTCTCTCTCTACATTTGCTCGATTCAGTGGTGT
TCCAAACTTGTGGTTAGATCTGAGGCGGAGAAGTTTGAGCAATGATGCGTGGTTTGACTT
TCTACGAGAGATTTTCCCGAGCTTTCCATGACAATTCGTCTCTCGCTAAGCTGCTTGTTG
TCTTCACTGTCAGTGGTGGGAGCCTTGTGGCCTATTCCGAGTCAAAATCATCTGATGGCA
TGAACATTGTTAATCCATCTGAGGCTGATAGCAAGAAAAAGAAGGTGGTGGTACTTGGAA
CTGGTTGGGCTGGAACAAGTTTCATGAAGAATCTGAAGAATTCGGAATATGATGTCCAGG
TGATATCACCTCGTAATTATTTTGCATTCACCCCTTTGTTACCAAGTGTTACATGTGGCA
CAGTGGAAGCTCGCAGCATTGTTGAACCAATTCGCAAAATCATTAGAAAGAAACATATGG
ATATTCATTACTGGGAAGCTGAATGTCTCAAGATTGATGCACAAAATAAAAAGGTTTATT
GCCAATCAAATCAAGATAACAATTTAAATGGGAAAAAGGATTTTGTTGTGGAATATGATT
ACCTTGTGATAGCCATTGGAGCACGTGTTAATACATTCAACACTCCTGGTGTTGAGGAGA
ATTGCCATTTTTTGAAGGAAGTTGAAGACGCTCAAAGGATCCGCAGGACTGTTATTGACT
GCTTTGAAAGAGCCAGCTTACCTACCCTAACTGATGAAGAGAGGAAGAGAATTCTTCAGT
TTGTTATTGTTGGTGGTGGACCATCTGGTGTTGAGTTTGCAGCAGAGCTTCATGATTTTG
TTAATGAAGATATAGTGAAGTTATATCCCAATGTTAAAGATCTAGTAAAAATAACACTTC
TCGAAGCAGGAGAACATATTTTGAACATGTTTGACAAAAGAATTACAGTTTTTGCAGAAG
AAAAATTCCGAAGGGATGGTATTGAATTGAAGACTGGGTCAATGGTAGTGAAAGTATCTG
ATAAAGAAATTTCTGCCAAAGAAAGAAGTGGAGAAATCTCTTCCATGCCATATGGCATGG
TTCTCTGGTCAACCGGTATTGGGACTCGTCCAGTTATAATGGAATTTATGAAGCAAATTG
GTCAGACTAATAGACGTGTACTTGCAACTGATGAATGGCTTCGTGTGGAAGGATGCGATA
GTGTATATGCACTAGGAGATTGTGCCACAATTAATCAACGCAAAGTCATGGAAGATATTT
CAGCAATATTTAGTAAAGCTGACAAGGACAACTCTGGAACCCTGACAGTTAAAGAATTCC
AAGAAGTGATCGACGACATTTGCCAAAGATACCCTCAAGTAGAACTGTATTTGAAGAATA
AGCAGATGGGCAGTATTGTTGATTTATTAAAAGAAGCTAAGGGGGATGTTGCAAAAGAAT
CCATTGAGTTGGGTATTGAGGAATTAAAAAAACTTTTCTCCCAGGTGGACTCCCAGATGA
AAAATCTTCCTGCAACAGCCCAGGTTGCAGCTCAGCAAGGTGCCTACCTTGCTAATTGTT
TTAACCGTATGGAGGAGTGTGAGAAAAATCCAGAAGGTCCTCTTCGGTTCAGGGGAGAAG
GTCGCCATCGGTTTCGTCCCTTCAGGTACAAGCATTTTGGACAATTTGCTCCATTAGGAG
GAGAGCAAACAGCTGCACAACTCCCCGGTGATTGGGTTTCAATTGGCCATAGTAGTCAGT
GGCTTTGGTATTCTGTTTATGCAAGCAAACAAGTCAGCTGGCGTACGAGGGTATTGGTGG
TATCGGACTGGACTAAGCGCTTTATTTTTGGAAGAGATTCGAGTCGCATTTGAGGCAGCT
ACTACATACATACCCTGGATTTTCCTTAAAGCCTCTGTAGGTTACTTATTTTTAGCTGCA
TTTCGACATTTGACAATCATGGAAAATTTTTGTTATGGTATCTTTGCTTGTTTACCCAAT
TTATCACTTTTATGAGTTGTTCATTTTTGCGGCTAAAAGTCAGCAATATTTGATTGGTTA
CCTATGTTGAAGGTACGAACTTGTACGGAAACAATAATGTTTGAGTGCTTTAATTTGAGA
GCTCTAATTTGAAAGTTCTAGTAAAGGTCTAATGGTGGGTCTGACATAATGATGCGATGT
TTTGGCTTGTGTAATTTTTCTTTTTCTTTTT
>TeaL_175191
TACTCGGTATCCGAGAACTCTACCGCACTCTTTTTATGTAGTCCAAAGTCGGTGCTCTGT
TTCTCGCTCACCACCTGCGACGATCTTTCCAATCCTTCACTCACTCCCACAACTTCTCCA
TTCAATTCTACACACAACCCCATATATATATATGGCTGCTTCAACTCAACCCACTACCAC
TGCTACTACCACAATTCTCCGCCCAATCTTGGGGGCGAGAGGTGGCGCCGCCGCAGCTGC
CACCAGAGCACCACCTGTCGCCGCCGCCAGGGCTCCGCGTTTCATTCCAGAAAGGGGCCA
GGTTCTCAGGAACCTTCTTACTCCAAGCCAAGCTACTTCCAACTCTGCAAGGCTCCATGT
GACCCCGGTGGAGGGAGGTGGCGCCGCCGCCGGAGCCACCAGAGCGCCAAGACGAGGCGT
CGCCAGGGCGCCTCGTTGGATCCCGGAAAGGGGACAGGTTTTGAGGAACATTCTTAAAAT
GTGCTTTCCATGTCTCTGTTCCTCCCCACGAGGAAGACGACGCCGTTCAACGAGACCGTC
CACGGTGTCTCCTTCCTTTTCTTGACTCCGCCGCTGCGGCGCCGATTTTGCCGGGTCCCG
CCGTTATTGTTGTATTAAGGTTTTGGGCTTAGGATGTGATTCCAATTTTGGGTTTTTTTT
ATTTTTTTTTATTTTTTAATTTCAAATTTTTATAGAATGCGTTGTATTTAAGCTTGATTT
TTGAATTGGTTTATTGGATCGGATGTGTTTCAAATCTTTGATTGAAACTCTCCTGTTTTT
ACAATTCAAAATCATCTTTGTTTTGGCTCTCTAAATAAACTCTGTCTTGATCGGAAGGCC
TCTGTTTCATTTCTTCTTATGCTCTGCTCTCTTTTTTTTAACGATCAAATTCTAAGAAAT
CGATTACAGACACATAATGTATATATATATATATAGACAAGAACATTTTTTGTGTGTGTG
TGTGTGTGTGAAAAATCTTATATTCATATTTTGTAGCTGAATTCATTTCCAATCTCAGCC
CATGGAACTGTCTTCAGCTTGCATGTGTCAAGTAGAAATTGGTGTTTCATTGATTGGTCT
ACTATAGGCTATCTTGTGGGAAAAAAAAAGGAGAAAAAAGAAAAAGAAAAGTATAATCTT
TAATTGAATATATAGTTGTATTTCAGATCTTGTCTATTAAGTTTTCATAACAAATTATCC
AGTTTGATTGGGTCCATACAGAAGGACCTCCAACTTTTGAAATTTGACTGGTTGTAGTTG
AATGGAAATAGAAAGAAAACAACTTTCAATCGAAAGGTTCCAATTTATCTCGTTTTTCAA
TTCATAAAAGCCAAGACGTACGATTATTTTTTTTATGTGACTAGTCTGTTGACTCTCTGC
ATTTCGTTACGACGCCAGATATTTGACTTCTTTTTTTGTTTTTTTAATTTTTTTTATTTA
CCGTTGAATTTTTCATCTTTTAGTTTTGTGATTTCTGGATTTATTACTTGATTCATTA
>TeaL_175192
CCAATCCAACTGCCAACATTTACTGATAAACTTTAAAATTCAAATTATTCTGCACTACAT
TAAGTAGATTGATTGTCATCATAAAATTCAGTAGATATTTTTATCCCAAAAAAAAATATA
TTATTTTACATTTGTCGAATATGTTATTTTGCTTCATTTAATCACAACAATCAGTCAAAA
TACACAATTGATCCAATAATTGACCTTCAACATAGTTTTATCACATCCATTGAAGTTCAT
GGAGTCGTATATATTAAAACTAAAAGAATATAACCAATGTAATGACAATGAGATCCACAA
ATCAGTTTTGCAGAAGCTGAGGATGACTGCCATCCTCGTGCAACGATCCTTTCAAATATG
GGTCGTCCTGGTACTTTGAGTACAGGGCAAGTTCAAGGGCCGTCTCTGCAATTCGCCTAT
CTTCATGAATCCTCTCTATCAAGCCCTCGAGAGATGAGAAATTGGCCTCGGGCCGTATGT
ATCCAACAATGGCAAGACGCAATTCCTCGCCATAGAAATCCTCGTCAAAGTCATAAAGCA
ACCATGGTTCCATGGTCTTCTCAGCATTGTTGAAGTAGGGATTCCAACCAATACTCATGA
CCATCTTGTAAACGCCTCGTGTTGATAATCCAGCCCAACCAAAGTAAACCCCCGAGGGAT
GTTCTGAAAGGACAGTTGAGTAGCCTTTGGTTGATAGATTAGCTGTAGGGATTCCAAGCA
CCTTTGAACCACGACCAAAACCTTTAACAACCGGACCACCAAAATACCAAGGTTTTATTG
GTAAAGTACCCTGTATCCAATCTTCAAATGGTGATAGGCCCCATCTTTCTGGTCGCAAAT
CAAGAAGAGAGTTTATCACCTCATCTGCCGAAGTATAAAGATGGGATAGTTTTGGTAAAG
ATGGAACAGCAACAACTTCCATTCCGGCAGCCTTACCAGCCATCACACCTGGTATTGAAT
CTTCAACGACTAGGCACTTCGAAGGATCAATATTTAGCTTCTTAGCTGCTTCAAGGAATA
TTTCTGGAGATGGTTTTCCTGCCGTCACTTCATCACCACCAATAATGACAGAGAAGGATT
CTTTCCAGCCTGGATGATAAGAGATTTTGGTTTCAATGTCTTCCCTGGGAGAATTTGAAG
CCAATGCCATTTGCACATCATGACCCCTCAAATGGTTGATTAACCGGTTTGCACCTGGAA
GAGCTTTGATACTGCACCATTGAGCAGAGAACATTGGGGTAATTTCTGAGACAAATTCAT
CGATTGATAAGGGAAGCCCATAATCTTCCACAATAACAGCTGCAGCTTCCAAAGGTGTCT
TTCCCACTATTTTATGAGCTTCCTTCCCATCCCATTGCTTTCCATGCTTAACCAAGTAAA
CTTTTAAAACTTCACTCACTATGCCATCTGTGTTAAGAAGTGTACCATCCAAATCAAGTA
TGATACATGACACTAACTTCTTTAAAGAATTTGCCATCGACATTGTAATGAATATATGGA
TTTCTCAAATGATCCAATTTATTATATATAGTTGGAGGATAGAGAGGAATCGATTAATTG
GTTGAAACAACCAATCGATTAACAGAAACTATATATGAATAGAGCCCAAAAGACTGAGAA
ACCAAGGCCAAAGCCACTCTTCTTCTTCTTCTTCTTCTTTGTCTTTTTCCTTGGATTAGG
AGAGAGAAGAGAGGTTGGATCTTGTGTCCCACTTGTCTGTCTTTACATCCTGTCCCTTTA
TTCTTCTTCTGACACTTATCATAAAAATATATCTCAAATTTTACTTTCTTTTTTTAAAAT
TTGGAAAAATATATATATAATTAACTTTACACTCTCGATATTCTTATACTCATCTCCCTT
TAGTACGATTAAGGGTTATTATGAAAAGATGATAAAAAAATATTTTTAAATTTTTAATTT
TTTTAAAAATTCATTTAAAAAGTTGATAAAAAAATTACTTTTTTTGATTAATATTCTAAA
TGTAAATTGATTAAAATATCCCTACCCAATCTACAAAATATTTTTTAACCCATGTCCAAA
CATATATCATCCTCATCGTTCCATAGGTCCAGACATGTGAAGATAGAAATAAATGTGTAA
ATAATTCATAGTTGACATCAAACATGATAGCCATGACAATTTGGAAGTGGCACTGCAGCA
GAGTGTAATAACGGAGGCCTGGTCTGGTGTATCATCGTTCTGCTGCTTTTTCTTCTTGGC
CAGCAACAGCTTAACTCACTTTTGTTATCAATTCTACAGGACAACCGACACAGGGAGCAT
CGACATATGAAAAACAGGGCCAGACCGAAATCTGTGCACCATAACACTCCCCAAACATGA
AACACGTACACGATCGACAAATCGAAGGCAAAAACGCAAAAATAGACGACTCAGCAAACA
CGCATGAAGAACAGGTTGGTGTATTTGCTACAAATTCGTCAGGAAAGTGAAAAATCTGGA
TACCTGATTCTGCGAAGACACCGATGAAGCTGACCTGGAAGAGTGGCGCCGGAGGCGNNN
NNNNNNNNNNNNNNNNNNNNNNNNNNCTGGCGAGGCGATCCCACAGCAGCGAGCGGGGCG
GAGAGAAGCAGTGAGTCAAGCGGCGGGAATGAAATGGAACCCGAGACAACATGGAGAGTA
GTTCCGTAATTTCACCTTTGGCTTATATCCACAATCCCAAATCAGTCTTGGCGAAAAAAG
CAAGCCGTTTCGCGTCCGCGTTCAATGTGTTTCCCAAACTGACCTAAATCAGCTAAAC
>TeaL_175193
ACAAAAGCAAATACCAATTAAGCAAAAAAAAAAAAGAAAATAAAACGAAACAAGATATCA
AAGGCCATAAAACCAGTGATTTGAGCTCATTTAGCAAAGCTTAGTACCCCCTATAATCAT
CTTCTCCGCAACGAAAAAAATGCTCGTATTCTCAAGAGAACAGAGCATCGATGAGTTATT
AGTAGAGCCATAAATGGGAATTCCCTTCTCACATATATATGGCAGCAACCATGTTACAGA
GAGCAGGCTTGACTTCCGGGTACTTTCTCGTCTTGAGGCCACAATCAGGGTTGACCCAGA
GGATGTTGCACTCGAGGACAGCAAGCATTTTGTTGATCCGGTCAGCAATCTCTTCCGTAG
AGGGGATTCTTGGGGAGTGGATGTCATACACACCGGGGCCAATGCCAGCACCGTACTTCA
CTCCCTCGCGGAAGACAGAAAGAAGCTTCTCGTCTGATCTTGAGTTCTCGATTGTGATCA
CATCAGCATCCATGTCGATAATTGAGTGGATGATGTCATTGAAGTTTGAGTAGCACATGT
GGGTGTGGATCTGGCAAGTGTCTTTGACACCACAGTTAGTGATTCTGAAGGAGTGAACAG
CCCAGTCCAAGTAGAAAGCATGCTCGGACTTCCTAAGAGGCAAACCTTCTCTTAAAGCAG
CCTCGTCAATTTGAATAACATTAATTCCAGCTTTCTCTAGATCTTCAACCTCATCCTTGA
TGGCCAAAGCAATCTGATAGCAGGTCTCGAATCTGGGTTGGTCGTTTCTAACAAAAGACC
AGTTCAGAATCGTAACAGGGCCGGTAAGCATTCCCTTCATTGGGCGACTAGTCATGCTCT
GAGCCAACGAGGACCAGAAGACAGTCATTGCTTTGGGACGGCTCACATCACCATAAATGA
TTGGTGGCTTGACACAGCGAGACCCATAAGATTGAACCCACCCATTAGCAGTAAAGGCAA
AACCGGACAATTGCTCTCCGAAGTACTCAACCATGTCATTCCTCTCTGGCTCTCCATGTA
CCAGAACATCAATGTCGAGTTCTTCCTGGAGCTTGACAACTTTGTTGATTTCCTCCTTCA
TAGCCTTGACATACTCCTCCTCAGAGACCTTTTTAGCCTTGTATTCACGGCGAACTTTTC
TAAGCTCCATAGTCTGAGGGAAAGATCCAATAGTTGTAGTTGGAAGAATAGGAAGGTTTA
GCTTCTTCTGCTGGGCATCCAACCTGGCACTCACATTTGTGGCTCGGCGGTGGTCAGATC
CCCTCAAAGCAGCAGCAGCCTTTTGAACAGCCTCGTTTGTGACCCTTGGAGAGGATTTTC
TTGAAGCAAGGGCTACCGCATTGGCAGAGAAGAACGCCTCATCTTTGTGACCAGACAATG
CCTTCGCCAATGCATTGACTTCAACTACTTTCTGTGCAGCAAATGCAAGCCACGATTTTA
TCTCTTTGTCCAACTTAGTCTCATTCACTAAATCAACCGCAGTGTGAAGAAGAGAACAGG
AGGTTGAGACCACAAGCTTGTCTTTTCCCACAATGCCCTCAAGAGCCAGCAGGATACTGA
GGGAAGCAGCAAGATCATTGGCCCAAATGTTCCTTCCATCAACTACTCCAGCAAAGAGGT
ATTTGCCTGAAGGGAATCCGCCCTTGATTAAATCAAGGGTCTTTGTTCCACGAACCAAAT
CAAATCCAAAGCCAGTAACACCCTTCAACGAAGTCAATGTTTTGAAAGCCTCAGCGGGAA
CATCTGCAAAGTATGTCTCGATGATAACATTCAAACCAGAGAGTGTTGACTCCAGCTCTG
AGTAGGCATGAGAAAATGCCTGCAATTTGTGAGGCTCAAGATCCATGACAAGGGTAGGCT
CATCAAACTGAATCCAGGTGGCTCCAGCTGCCTTAAGTTCGGTCACAACCTCCTTGTAGA
TGGGAAGGATTTTGTCGATCAGAGAGAGAAGAGAAAATGACTTCTCAACACCCTTAGCTG
GTTTTGATAGCAACAAGTAGGACACAGGGCCTACAAGGACTGGGACGGTTTGAATTCCAA
GAGCTTTGGCTTCCTTGAATTCATTCACTGCCTTGTGAGATGCATAAGAGAACTTAACAT
CTGGTCCCAATTCCGGGACAATGAAATGGTAGTTAGTGTCAAACCACTTGGTCATTTCCA
TGGCGGGAACAGAAGCATTTCCCCTAGCCATGGAAAAGTAGACATCGAACCCAATCTCAC
CTCCGTTCCAACTGTATCTAGGGGGAACAGCACCGAGCATTGCTGTGGTGTCTAACACTT
GATCATAGCACGAGAAAGTATTGCTTGGGATATACTTGATCCCAGCCTCAGCCATCTGCT
TCCAGATCGATGATCTGAGATCAGCTGACACTTTCTGCAAATCCTCGGCAGTACTCTTCC
CATCCCAGAAAGATTCCAAAGCAAACTTTAGCTCTCTCTTGGGCCCCATACGAGGATATC
CAACAATGTGCGATGCCATTGTTCTTATGCGAAGGAAGATGGAACGGTGGATCGAAATGG
GAGTTGAGAAGAGAGAGAAAGAAGAGAGAGAAAAGCGAAAGGAGGAGATAAGAGTGAGAG
AAGAAGAAGAAGAAGAATAAGGCGTAAGTGAAGGAACCACCAAAATGTGTCTCATTTATA
GACTCACTGCCTAAAACTCCAAAC
>TeaL_175194
CAAAATGATTATTTTAAAATAATTATGTTTGAATTTGTAATATTCCTTATACTAATTTCC
AATCTGTGTGTGTACATTTCCACCTAGGAAGAAAAAGAAAAGATGTATAACGGGTAGTGG
GTTGATGGTCTATTTCTTCAATGGATATATAACAATTTTACCAGTAATTAAACATAAAGT
TGACTAAAACAAACACAAAAAAACATAAAATTAATACTTAAATAATTTTTTAAAAAAAAG
TAAAAAACTGTGCCTTCACTTCATTCGATTTGTGGGTTTTCTTCTTGTTGTTGCTTTGAA
TCTCTCAATCTGGGTTAGTTGGTGCTGTGTCTTAATTTTCTTTTCTGCTATGTTCAACTG
TTGGAGAAGAAACAATGAAGCTTTCTCGCAAACCCTCTTCGTCCTGCTACTGGGTCAGGT
TGTTTCTTTCACTGTTGCAGTCATGAGCTTCACTTCCTCTCTCTTGTCCAATCTTGGGGT
TTATATGCCTCTGACTCTATCATTCTTCACTTACTTGAGTGTATCATTGGTTTATGGAAG
CATCTTCTTAGTTAGGCGTCAAAAATTAATGGTATCTTGGCATTGGTATTTACTCTTAGG
ATTTATTGATGTTCAAGGCAATTATCTGGTTAATAAAGCATACCAGTTCTCATCAATTAC
CAGTGTGACAATATTGGATTGTTGGACAATAGCCTGGGCCATGATTCTCACATGGATCTT
CATTGGCACACAATATTCTTTATCGCAGTTCTTAGGTGCAGCCTTCTGCGTGATGGGCCT
TGGTTTAGTGCTCCTCTCTGATGCTGGAGTGGGTGGTGGAGGTGGTACAAAACCTCTTCT
CGGGGACACACTAGTCATTGCGGGGACTCTATTCTTTGCAATGAGCAACGTCAGTGAGGA
ATTTTGTGTGAAGAACAAGGATCGCATTGAAGTAGTTTCAATGGTTGCACTTTTCGGATT
GATAGTTAGTGTTTGCCAGATATTTTTGTTGGAGAGAAAGAGTCTTGAATCGGTCAAGTG
GTCTGCAGAAATTATATTTTGCTTGGTTGGATATGCTCTTGCAAGCTTCATACTCTACTC
CCTTATTCCTTTTGTTTTAAAGATGAGTGGATCCACAATGTACAGTCTCTCTATTCTTAC
ATCCGACATGTGGGCAGTTGTCATTCGCGTCTTTTTCTATCATCAGCAGGTGGACTGGTT
GTACTATCTATCCTTTGCGATTGTGGTTCTGGGACTTATCATTTATTCAAAGTCTGAGAA
GAAACCTGCTACTGAAGCAGCTCATGAGGATGGAGACATCGGTGTACAGGACCAATTGCT
TAATGAAGAAAAGTGCAGCATCTAGGTCTAGTAATGAGGCTTTAGCTTGGCTTTGTGATG
GGAAGCGAAGGCCAGTTCTTCATTATATGTTGGAATGTTTATATGCTGATATTGCCATGA
TTTGTATGTTAGATAATGTTTCAATGGGACCACATAATTAAATG
>TeaL_175195
GATCTCTTTGCCAGATGGGTCTTTAGCAACCTAAGCATCAATATTATTCACCCAAAGAAA
AAAACTAAGCATCAATATGGGTTTCACATCATTAAGCTAAGTAAAAATACCCAGAGTTAA
AAACTAGATAATTATTTAACTACCAAAAGAAAAATGTCGGTGAATTAGTAACTAAAATAA
ACAAAGCAATTGGGCATAACATGCATGTCCCAACCATAAAAAGGTTGTAAACAGAGACTG
AGAGAGGTACTAGGTAAGCAGTTTAAGAACAATCATGTCAGTCATGCGCCAAGATGAATA
CACAACCCACAAATTCATAATTCAAATTTTTTGTTTTCTGGCAATAATAATAAACAGCGG
ATTAATTATACTTGTGATGTAGGATCTAGTAGTGATTTTCCAACTGGAGAAATGGTTGTT
ACTTTAATCTTTTTTGACAGTTCATACGCAAGAGCAAGAATCCAATTGCTACCTTTTTGA
TATTAGAGGTCTCTATCGAGAGAATTGGCCATTAACTAAAGTATTTTATTGCTGTCTAAA
GTCAGGATTATGGTTACTTTAACAATCTGGACCCACCAACAAAGATTAAAAAAGAGAAAA
AGTGAAGACCTTGTTACTAATATACAATGATTCAAAAAGATGTAAAATCTTTAACCATTC
TACAGTTGTAGATCACGTTGTAACCAGTTAATCATGAACTACAAAAGCCTGATTCCCCAG
ATATGTTACCTAGAAAGTATTTATAAAGTGTCTTTCAAAGGGAATTATTTGAATGTAACA
TGCAAAATTGATGGTACAATAAAATAAAGTACAGCGAAGGAAGTTGTTAAAATAACAATC
AAACCGTAAGATCTCACTATTAGCAATTTAGCATTATTCAAATTACATCAATAAACTCTA
GTTTATAAGATTCAAAGCAAACAACCACAAACTTCAATCTGGATATTAAAATAACAAAGC
AACCAATCCCATCCCAACGTTTGGCATTACAGATAATTATTGTGATTCAAAAGATTAACT
CTATATCAGCAAAATCACTCGTTAACAAAACCAAGCAGTCATAGAGACCTAATCAAGTTG
TTTGAAGTTGACCAAGTGAATCTAGACTATCTACAGTATTATATAAAGCACACAACTCAT
AAGATTTTGAAGGTTTGTTAAGCTATTCTTTTTTCTTCCAAAAGTACACATATTGTTAAA
CAGTTATCAATTTCAATCCATTTTCTTCATTTAACAAATCACCAAAAAATGTATACGTAA
AATTGCAAACACATCACATTTGCACTTATTCTTCCAAAAATACACACATATTGTTAAACA
GTTATCAATTTCAATCCAATTTCTTCAATTAACAAATCACACAAAAAATTGAGATGTAAA
ATTAGATATAATTTATGTTAAATTACAAATGCATCACATTTGCACCGACAAGCTAGTTAT
TAAAAAAGTTACTAAACCCCATCAAGTACTCTCTGCCAAAAAGAAAAACTGATAACAAAA
ATAATAAAAATACAAAGCAAAACAAGCTATATGGCTAGAAGAAACCAACAGTGTGACACC
AAAGAACAACCCAACAATCAAACAGTCAATTTTTCT
>TeaL_175196
GTTGTTTTCCATGAAAAGAAGACAACTGGCAAGGATCCTTCCAATTTCATTGTCATTAAA
AGTTTAAAAATGAAGTCAAGTTTCAGGAACACCCAAAAAATGTCCCCAGTTTGTAACTGA
ACTAGAAAATGGTAGAATAAAAACAGATTTGAACAAGCAATTCAAATATATAATACCACT
AAAAAAGTGAATACAATCAAAAGCCAACCAAATGCATGGTTAACAAAAGCCATAGCAATT
AGTGACCTAATATTAAAAATGGCAAAATGTAAGATGCACATTTTGTCCAATAGATTACAC
TGTATGGTACAAAGTTAGTAAAACCAATGAAGCACCACCCATATCAAATACCCCTACACA
TATGCCCTGGTCAGGTCAACATAAGATCATTGGTCCCCAGATGAGGGCGAAGGCAAACAC
GAACCTCGTGTTCTTCTGGGCCCACGCGGAGTTTCGGCACCATAATCTCTAGCACCGTTC
CTGGTCCATCGTAATACGCTTCTATATGAGCATCTTCGGGGATTCGGGTTGAAAGTGGGA
TCTCCCTAACGAATTCACCCGGAGGACAGTGCTCTGAAGATGGATCTGTAAGCTTGAAAG
TCCTGTCGTGTCTCTTGATGTATGGCATTCGAGAAGTGCTCAAACAAGAAACTTTGATGA
TCCCGTGAGTGAGGGTGTTCCGCCAAGAAACTTTCACCCTTTGAAGATCCACAAAGGGCA
AGCTTATGATGATCAAATAACCCTCTTCATCTTCGTAGATTGTTTTTGCAGCTGTGACAG
GCCCATAAACATTCCTCATCACCCCACTGAAGTCATTCAACCAGTGTGGCTCATGAGGGT
GAATTTCAATGTCCGGACCACGATCAGGAGGAGGATTAACAGCCAAATAACATTCGTCAT
CGTTCCCATGTTGGAAAAGGTCCTTATGCCTCTTGCTGACAGGTGATAGGTCCATTGGAT
CGCCATTACTGAGGTTCGATGGCTGAGTTGACAAATTCAAACCAGACCCATTAAGCAATT
TCTTCGGATTTGGATTTGGGTTACTCTTTATTGGAGGTGGCCTTTCAAGCTCGAAATCAG
TGTTTGGGAGATTCCTCCATGAACTGAAATTGTAAGCTTCAGGTGGGATAGTAAAGTTCA
AATCCCTCCCTGTGAGTTCCACCCACCTTTTCCGCTCATCTTCATCAAGCCCCATGAGAT
CAGGGGAGAGAACAACTTCAATCCCATGAACACATTGAGGATTCGAGAGACCCCTATAAT
GCTTCCGTTGCATCCTATGAGATCGAACAAAACCCTTATCGACACTAAATGGAAAAGGAC
GCTCTCCTTGCCGAGAATGACCATTCATGTAACTCCTCAGTTGCATCTTACCAAGCACAT
TCTCGGGCCTTTCCTTGAAAACCCACATATAAATATTCTCCATATCATGCTGAACCATGA
AAACATCAAGCTCGATATCAGATTTATCAAAACCAGAAACTCCATTACTATCCCGAATAA
TCTTTGCCTTGGATTTCTCATTCAAAACAGGCCTGAAGTAAAAACTAAAGAAAAACCAAG
CACCCCAAATGCTATCTACCCGTTTTGCGCATTTCCGTACAACCTTGGGGACACTGAGAA
AACTCTCAGTTTCGTAAACTTGGGGACCGAGCCCAACATCGCGCATATCACAGGGGTCGG
TGCTCCACAGCTGTGGCTGTGGTGGTGGGCTACGCTCCGCCGATAGGGGTAAATTGATAT
CAGGGGGACGAGTAAGTACACCTTGGCGATTCATCTCGAGGTCTAAATCCTCGTGCAATG
AAGACGCGCTCGAATCCATGGACAAAAGGGTAGAGGGGTGATGATTCTCCATTGAGAGAG
CTGTGATAAGTGAATCTACCATTTCAAATGACCACCCTAGGTCTTGTTTGTGGACAATTC
ACTAGTGGGTTTTGAAATTTCATTGCAAATTCAACACAATAACAACCTTATAAACACCAC
CACTATCCTCATCATATCACAGCCCAAAAACCCCCTCCTCAATCCTCCACCTCCATCAAA
ACCCTAGACCTATCCTTCTTCACAAAATACTATTTTTATTTCCCACAACAAGCCCTCATT
AAAATCAATAAAACCCAGAAAAATTTCAAATACACTAAGCAAATATGACCATGAAATCAA
GGAAATGAAACTAGATTTAGAACCCCCAAATTATTAAAATTCAAAGAAACATAGAAATCA
AGAAAAGAAGAAACAAAAAATTTGTAATTCTCTTCAATCTCTGACTATATGTGGAGATCA
GAAAAAGCTAGATAAAGATTATATCTAAACCCAAACCAAGAATCTCCATGACCCATCAAA
TCCATATCTTTATTACATAAAATCTGTGATTTTTTCCCCTATATATATGTACTATATAAT
ATATATATATATATATATATATGTAATATTACCAATCTATGAAGCCAAGGCCTAAAAAGA
GGATCAAATCAGAGGGTATCTTTGAGGAGTACCGTTTGGGATAAGCTTCAACGACCAAGA
ATCCACAGACAGTGGGATTTTGTGAAGAATCAATGGTTTTGACGATCCTCATATCTTCTT
CTTTACCAAAATTTCACCTATTTTTACCACACCCCAAAAAAAAAAAAAAAAAAACCCTTT
TCTCTCACACACACACACACACACTCTCTCTCTCTTTCTCCTTCTCACTTTCTTGCTATA
CTGGTAGCTTCTTTGTCAAAAGAAGAGACATGTAGAGAGAGAATGAAGTGAAGGAGAGAG
AGAGAGAGAGAGAGAGAGAGAGGCAGGCTACTGCAAGAAGCTACCTTTGCAAAGCACATT
TGATTCGAAACCCTAATTCGAGATAAAGAGGGGTTTTTTTTTTTGTGTGTGTGGCGATGC
AAGAGACCCTTCGAAGCGTAGTAGAAGAAGCAGAGTCCGGTTCTCGAAACCCTAACCCTA
ACAATCGATGTCAGTTTCGCCGGAGCAGAGCCTCCGTCCGTCGTCGCGGCGGCGCGTGAG
CTGGCCGGACTCCTGGGTGAAGGACCAAGCTCTCCGGCATGTTGTTTTCAAAATGCGCCG
CCACTCTCTCTCCGAAACGCCGCCTCCAGAGCTCTTCGAAACAATAATCGAAGACCTAGA
CTTGGAATCGTCCTCCATTGATTTCACCTCTCTCCTCTCCGACGAGCTTCTTCTCTTGGT
TCTCTCGAAGCTTCCAGAATCTCAACACATACCCGATTCTGCTGTTTGCAAGCGCTGGTC
GAGGCTTAGCGGTCGTCTCGTTCACTCTATCAAGTTGTTAGATTGGGAATTTCTCGAATC
GGGTCGACTCTTATACAGGTTTCCTAATCTCACCGATATCGATCTTGTTCGATCTTGTTT
AAAGTCAATTCACAATTCTGGAATCGTGGTAACTAACAAATTCGTATCTATTTATCTCGA
TTCATGCTTATTGGAAGGTGGGTTTATGCAAAAACATGATTTATTGGATTCGGGTGTAAT
TGATAGAGGGGTTCGAATTTTGGCCCAGGGTTGCCCTAATTTGAGAAGGCTTGTTATAAT
TGGTGCGAGTGCACAAGGGTTGTCTTGTGTTGCAGAGGAGTGCTTGACTCTGCAGGAATT
AGAACTGCATTGTTGCCCTGATTCGTCGTTGAGTGGAATTTTTGGGTGCCAGAATTTACA
GATTTTGAAATTGATTGGTTTTGTTGATGGGTTTTATGATTCGGTAATTTCGGATATTGG
GTTGACGATTGTGGCACAAGGGTGTAAGCGGTTAGTGAAGCTCGAGCTTGTTGGTTGTGA
GGGAAGCTATGATGGGATCAAAGCTATTGGGCAGTGCTGCCAAATGCTCGAGGAGTTGAC
TTTATGTGATCACAGAATGGATGGTGGGTGGTTAGCAGCACTTTCATATTGTATGAATTT
GAAGACTTTGAAACTTAAATCTTGCAAGAATATTGATCTAAGCCCAGGGCCCCATGAGCA
TTTAGGTTCTTGTCCTGCTCTTGAAGAATTACATTTGCAGCGGTGTCAAATGCGGGATAA
GCAGGGGATGAGAGCATTGTTTCTAGTGTGCGAGGCTGTTAGGGAGCTCATTTTCAAGGA
CTGTTTTGGATTAGAGAACAATGTATTTGGCATTGCAAGTATTTGTAGGAGAGTAAGGTT
TCTATCTTTGGAAGGATGCTCATTATTGACAATGGAAGGTTTAGATGCAGTAGTTCTCTC
GTGGAAAGAGCTTCAGAGGCTTAAAGTAGTATCGTGTAACAATATAAAGGATAGTGAAAT
CACTCCAGCAATGGCATCATTGTTTTCCGTTCTTAAAGCGTTAAAGTGGCAGCCAGATTC
CAGATCTCTTCTGGCATCAGGTCTTGAAGGGACTGGACTGGGAATGAAAGGTGGTAGATC
TTTCAAGGGGGTGTGAAACTTGAACCTGCTATTTTGTTGATGTGAATCCGGGCTTTTGCC
AAATGGATACTTCAACAATTTGACTGCTGCAATAAGTACCGGAATTACATTCGCACAGGC
ATATTCTCAACAACCTGCAATTATTTTTGTCTGTTTCAAATGTTTTCTCGGCAATCTGTC
AGAAAAAAATGGGATCGGGGTGTGTTGTTCGTTAGTGGGTCACAGTTTTTGGTTACAGAT
GACCTGCTGAAGGAAACCAGCCATTCAAAGCATTTACTTTTCTTAGTTTCTTAATGTACA
CTGGGTGACCTGTTCGTCCAAAACGCAATAGTTAATGTATTTTAGTGAAGGCATTGTTTC
ACTAATAGTCATAGAAATTAGATGAGTCAATTTTTTTTTTTTATTCAGTGGTTTTGACTT
TCTAGGAGCCAAAAAAGTGAATCTACTCTAGCTCTTATTTCTATACTCATTTTCTTCAAT
TTTAATTTGTCATTCACAAATCGTGTACAAGTATCTTCTTTGTAGCTGTTATTTTTATAC
TCTTTTTCCACAGTTTTACTTGTCTTTCATAAATCATGTACAATTATCTCAATTATCAAA
ATATCATGAACAAGTATCTTGGTAATGATTTTGTTTGTATTTGTCC
>TeaL_175197
TTTTTTTTTAACAAGGAAAAAACAATAATTGTATTAGTTGTGAACTCATCAATTGTCTTA
ACAAATAATACATTGATTTGCTCTAGTGTAACAATATAAACTAAAACCCAAAGCCAAAAA
AAAAATGAAATTACAAAAAATTACCAAATTCTTCCAAATTATAATGGCAAAACTCAAACG
GCATAGATCTTTCACACCTAAGCCCAGCCTCTTGTATCTCTGAAGAGGAGCACAATTAAT
CGACAAATTATAACGCTTGATATTTGATTATGTAGTGTCTTCCCCCCATCACAATAAAGC
AAATTCCCCATTGCCCTAGTCTTCTGGAACAAGGAGGGTAAGGTAAGAACATTTGGGGAT
CACAAGGATTCTGGACTCGTGGAGGGCCTAATTCTCGAGGGCATTTGCATACCACCATGT
AATCCACCTCCAAACCGATAGTTCAATGAATTCTTGGGTGTGATGGACATTTTGTTCAAA
GAATAGTCGAATTCATCAAGATCAAGATCATGTTCCTCAAAACTCCCAACCATTGCATCA
CCTGCTGCTATGTTCTCCCCACTTCCACCCATAAATTGCTCGACAACATCTTCATCACTG
CTACCTTCTTCTTCATCGTCATCATAAGTTGTTCTGACCATTGACCAGTATACAAAGTTT
GGCCGGATAAATCTGTCCGATTTTTTCAACAAACATGGGTCAAATGGGAAGAACATGTCA
AGCCTTTCCATCCCACCAAAAGCTCTGGAAAGTTCTGATTCCAACATATCATTAAAGACA
AAGACCTCCGACACTGTGAATAAACGGGCTGCTTTTGCCTGCCGGAGAAATTCCTCTACT
ATGGATGGCAAGCACACCTTCAGCGGATTCAATGGATGCTTCAAGATTGCCTCAATAGGC
ATAAGAAAAAGTTGAGATTTTAGACGAGGAACATCCATCACTGATCGCATACGGAAGCAA
AGCACATACATGATGGCCTGGCATCCAGAATAAAAAACTCTGTGAGCATTTGCATTGATG
TCGCCATCATGATTTTCACTATATGTCCAACACCAACTGACCAGCCTTTGCAAGATCTTA
ACAACAAAAGAGACTGACAAAAACTTTGCACGGGATAAATAGCTTGCAAGATAGGCAACG
GCACTCATCCTCTTAAGAGGGGAAAATGTACTGCCCATAAAAATATCTGAAAGAATATCG
GCGAATTTCATGCCACAATTATCAGGATCTAGTGCACAGGCATAGAACATCACAAACTGA
GTGAATTTTGACTTGTAAGCATTCAAGACAGTTATCTCAAATGACTGGAGGAGCGTTTCA
AACACCTTAACTAAACGACCATCATCATTACAAGATTTGAGATGCTCAAACATAAGCACC
AATAAGCTATCTAATTTTTCAGCAAATACATTTCCCCGAAAACTCTTCCCATTTGAAAAT
TCTCTTGGAAGCTCATCACAGTCATCATCTACGGTCTCTTCCACATCTTCTAGCTCCATC
TGAAATATGCCTTTACTAGAATCATCTTGCAAAATATCTTCCCATTCTATCTCCACATCC
AAATCTATCAGCCTATCCACCACTGCAATATGCATCATGCTCCCAACAAGTTCTCCCATA
GCACCACTCTCCAATATTAACATGTTCTCCACATATAACGCAATCAAAGGTTCCTTGCTA
AAAACGTTCGGCATTTTCTGAATAACTATTGGCAATAGTCTTAAAGGTGCAAGAGGCACT
AAATCAGAAATGCCTTTCAGCGCGGAATGCAGCCGATAAAGAACTTGGCCCTTTCTTGCA
AGACCACGTGGCTGCTTCAGCAATTCTAGGAAAGAATGTGCAGGCATGAAATTGCTTACA
AGCATGTCCAAGCATGAATCAACATATTTACCACTTGATGCAGCCAAAGATATTATCAGC
TCAACCAATGCATCCATCACATCAGGCCCGTAGTCCCACATGCTCATTCGAAATATAGCA
GAAAGAAGAGAGTCGTGGTTAACACTATCAATATAAGATACTGCTCCTGACAATGCCTTT
AGACTTGTCACAAGAAGTGCCACCTCATCTGGGGTAAGATATTCTCTGTGGTGGATAACC
CCAATTAGCTGATTATAACTGTCACCGTCACCCAGGGTGACTGATCTGAGGGCATCTCGG
ACGTGATATACCAATTCTGAATCAGTGAAATTAACACCCTCCATTTCAGCAAATCCTGCC
CTTTCAGTTGCTAAATCCACTCCCATGGTCTCTATACTACTGCTCCACTGGGGCTGGGCA
ACTTAAATTTTATAAACTAAACGATCGGGGGAGCGAAAGACGGAGAGAGAGAAGAAGAGT
TTGATCTATGAGACGAAAAACCCTAAATAGAAGCTGCAGTTTCTTCGTCCCTCGCTCTCG
CTCTCGCTCTCTGTCTGTCTATTGTTGCCGCCAGACCGAAAACGAGGCGGAAGCTAAAAG
GATGTTCAAACTTCCCACACAAACCTAACCACCAAATCAACACACACCTATACATACATT
ACAT
>TeaL_175198
CCTTGATTTTAATAAACCTGATTATGCCATAAATGCATTTTCTCTTTTCTCCATTATCTT
AAGTCAACTCTCTACCACACAATTAGCCTCTTTGACTATTCATGTGGTAGAAATGGGTCT
CAGGTCAGGATAAGATCCACACAGAGGTTCCCCTACGTCTTTCCTGGTCTATATTTGCAT
TTTGTAATTCTTGATTTGATGCATTATACCTGGAAGCATGCAAGTCCTGTTCTCCAGAGA
CAGCCAAATAAAACCCAAAAACCATTGATCTCACAAATTAATGGAAGTCATATATTCTTC
ATGGGTAGCCAAAGTAAATTACAGTGCTCAGTTTTTAAAACATTCAGTCATTATTGGGTA
ACATTCAATTCCAACAAAAGAAAGCACATTGCTGAACTCCTTTCTGCATGTAGCATTGAT
AAATTTACCTCTTGTGCCTCTGCACAAAGGGAGAGTTCTTCGCATCCTCCTCGGTGAGAC
CGAGAGAGAGCTTGGTGATAACAGTACCGGTTACGAAGAAACCGACCAAGAACGGCCAGT
TCCTACTCCATTCTCGCCGGAAGAAAACGGGCCACGGATCGAACTTCCTCATCTCTCTCT
CTCTCTCTCTCTCTCTCTGCTTCACTGCTTGCTCCCTCAAGTTTGATCACAACAATTCAC
GAATCAGCGCCTGGCGGCTCACAATGCTCGTAAGAGAATGGACTTGGCCCGGGTCGGGTT
TGCCCTAATAATACAAGATGTACTTGTTTGTT
>TeaL_175199
TGTTTTTTTTTTTTAATGATACGGCGACCACCGAGATCTACACTCTTTCCCTACACGACG
CTCTTCCGATATGTGTTGCCACCCACATCCCCTTGCAACACCTGAAAGGACCCCTTGTAT
GCTGTCCAATATAACCGATAGGCAAACTAGAGGCGCCATGGCTGTGACATAATCCACAAC
TTCTTTCTCATTGCTGAAAGTATAGCCAAAAATGCTTCGGGTGGCAAAGAGGGTTGCACT
CACTATTGTAGTCTCTGTGATTGTAAGGAACATCACGGCAAATACAGCTACACGAGCCCC
TTGTGGGTTCCCAGCTCCTAATTCGTTTGAAACTCTAGTGCTAACAGCAGCACCAAAGCC
ATAAGGTATTGAGTAGAGTGTAGCGATTGTAATGACCACCACTCGAGACAAATCATAACA
GCAGAAGGAATAGCAAAGCGAAAGAACTCTCCCACTCCTCGTACCACATCCATTGAAATT
GGGACCCGGGTTTTTTCACAGCTAGAAGAGTACTTCATGTACAAAACGAGGAAGATCACA
TTCAACCAATTTGAAATATCAATCGCCAACGCACCTCCAAGGTTATTCAATCCGGACTTG
AACACTAGAACCCAACAAAGAGGTATGTGCAATGCAAGAGTGGCACATGAGCTTATGAGC
ATAGGAATGATCAAACTTTGCATTTGAAAGTATCGGACAAGTGGTTGAAGAATCGCATAA
GCAAAGAGGGCGGGAACAAGACAAATTATGAATTTACCGGCTTCACGTGAAATTAAAGGG
TCTTGGCCTATGAAAATGAGTATTTTCCCCATATAGATCCAGATTATAGAGAGGGGGAGA
CAAACAATGATGAGGGAGAAAATAGCAGTGTGAGTTTGAGTTCCAAGTTTTTTGTATTGT
TGAGCTCCATATGCCTGTCCACATAGAGTTTCCAAAGCACTAGCCATCCCTAAAAGAAGA
CTGAAGCCCGTGACACTGGAGAGAGAGATGGCTATGGCGGTGCTAGAGAGAGAAAGTTCG
CCAAGGTGACCGACCATCATGATGGATACAACTTGCAACAAGTACTGTGATAGTGTCACA
GCCACCATGGGTGCAGCTATGCAACCCAACCTCTTCACCTCCTCACCAAACACACTCCAT
GTTACTAAACCACCCCCTTTCTTTTCTCCCTCTTTCAATAACAACACACCTTCTTCTTCC
ATACCTTCACTCTCTCTTTCTCTTTCTCTAACTCAATAGATGTGTCTATAGATATACATG
TGTAGAGCACAGCGTGTTTTGAAAAGTGGATAAAAAATTAATTTTTTTTAGTAATTTTTT
TGATAAAAAATTGACTTTTTTTAATATTTTTTTTATAATATTTTTTTAAAGAGAAAGA
>TeaL_175200
CTCCTCCTGCTCCTACTCATCTTCTCCATCTTCAGCCTTCCATGGCTTCCGAGAAAGAAG
CTGCTCTCGCTGCAGTCCCCTCCGATTCCCCCACCATATTTGACAAAATTATTAAGAAGG
AAATACCATCTAAAGTGGTTTATGAGGATGATGAGGTTCTTGCTTTTAGGGACATATCCC
CCCAAGCTCCTACACACATTGTGATCATTCCCAAAGTTAGGGATGGCTTAACTGGACTCT
CTAAGGCCGAGGAAAGGCACTGTCACATTCTTGGGCGCTTGCTTTACACTGCCAAACTGG
TTGCTAAACAGGAGGGACTTGAAGAGGGATTCAGGATTGTGATCAATGATGGGCCAAACG
GATGTCAATCTGTATATCATCTTCATGTTCACCTCCTTGGGGGACGTCAAATGAACTGGC
CTCCTGGCTAAGATGGAATTGCATAAGTTTTAATTCTGATTCTACCCTAAGAACTTGATA
GGAGTTTCCTCCATACAATATTATGTGATTTTGCAATAAACAGTGACCGCCTGGTCTTCC
AAGTTGCAATGGGAGCAAGAACCTTAATTATTATGTTAACTGATGTTTATGAGATAATAT
TATAAATTGGGTTGTGGTTGCTCAGCGTCATGTCATGTTGTGTTTTGCATCTCTGTTCAT
CATTATATTGCTAGTATTGTGCTGCTACGGCACGCTCATGCAGATTAAATTTGGAGATGG
AGTGGCT
>TeaL_175201
TCAACGTGAAGAGTGAGTGTGAGGGAAGACTAATGCAGTAGGATAAAAGACAACGTATAC
TGGAAAATGTAAACGTGTTCATTACTCACTGGTTGCCCGTAAACTAGAGAGTTTACTAGT
AAGCCGTATGGAATTTAATCTCATGGCAATCTTTGCCTATAAAAACCTAAGCCCTTGCAA
AATTTTAGCAAGCGTGCCCACAAATACATTCACTCACACCATGGCTTCTACTAACCATTT
CCAAAGCATTTTCTTGCCCTNNNNNNNNNNNNNNNNNAGCATTTTCTTGGCCTTTGTCTT
TGTCTTGGGAGTTTTGTCCTCTCAAGCTTCCTCTCGCATTCTCAACGAACAAACCATGCT
AGAAATGCACGAGAAATGGATGACACGCCATGGACGTGTTTACAAGGATACCGAAGAGAA
GAATGCACGGTTTCAGGTATTCAAGGACAATGTCCAATATATAAATGCCTTTAATGAAGG
TGTAGACCGAGGCTACAAGCTTGGTCTGAATCAATTTTCAGACCTGACCAATGAGGAGTT
TCGTGCTTCTCATACTGGTTACAAGAGGCAGCCAACCAAAGAAACATTTGTCTCAAAGCC
AACATCTTTTAGGTATGCAAATCTAACTAATGTGCCAACAACCGTTGACTGGCGAAACCA
AGGTGCAGTTACTCCTGTCAAGAACCAAGGCACCTGTGCATGTTGTTGGGCATTTTCAGC
AGTGGCAGCCGTGGAAGGTATTAACCAAATTACAACCGGTAACCTAATATCACTATCTGA
GCAAGAGCTTGTTGATTGTAATGTTGATAACCATGGTTGTAGAGGCGGCTTTATGGATAT
AGCCTTTCAATTCATCCAACAAAACAATGGTCTCACATCAGAAGATAATTACCCTTACAT
TGCACAAGTTAACACTTGTGACAGCACCAAAGCAGCAAACTCTGTAGTCCAGATAACTGG
GTACGGAGATGTGCCACGTAATAATGAGCAGGCTCTTCTGCAAGCTGTGGCGAACCAACC
GGTTTCTGTTGGCATTGAAGGTACTGGATCGAGCTTCCAGAATTACAGAAGTGGTGTCTT
CGCTGGGCCGTGTGGAACCCAACTTGACCATGCTGTCACTATAATTGGATATGGAGCTAC
TACTGATGGGATTAACTATTGGTTGGTTAAAAATTCATGGGGCTCTACATGGGGTGAGAA
TGGATATATGAGGATCGAAAGAGATGTTGTTGCGGAAGGTCGATGTGGCATTGCCATGCA
AGCTTCTTATCCAATTATGTGAAAGAACGGGAATAGTTGTGTGGTATTTAGCTTTTGTTT
GACTATATAATATAAATAATAAAGTTACCTCTGTCTCTAATAGTTTGTATACTATTAGAT
GAGTTGGTGATGAACATTCTAATTATGATAAGGCATTGTTTGGAAGTGATAGTTTTAGTT
TAAAAGTCAAAAAATTACTAAAAAAATCAAAAAGTCTATAACTATATA
>TeaL_175202
CAAGGTGACTGGACTTGGGTGCGGCCCAGAAGGTAGGGCCTGTGGTTGCTTCTTGCTGGC
CTGCCCGTTCCAAGTGGGGAGTTGCCCTGCGGGGGTCCCTACGAAAGCGGGGCTTCGTGG
TTCCTAAAGAGGAGGGTACAGCGTGAGGCTGGTTTCACAGAGCAGCGATTACCTCCCGCT
CTCTACGGTGGAAGGATTACAGGCCGGTGCTTCCTCGGCCCAATAACGCCTGATAGGTCT
CTCCTAATTGGACAGTCATCTTTGAAAATGTAAATATAAGAAACATGGTCTATTACTAAC
CG
>TeaL_175203
CACAATCACAATCACCACAATTGAACTCCACACAGAGACATTAAACTAACTCTGAAATAG
CAAGTGTCGAATTCTTTATCCCACCAACAGCATTAATGCAAAATAACTAATTCAAGAAAC
AAAATTGTGAAAAGAGTACAAATTAAACATAACAAGAACTACAAACTGCGCAATGAAACA
AGAATGCTATGACATATGAGAGCGATCATCAATCTTCATCTTCACCCTCATTCTCAGCAA
TGTTGAAGTACCTAAGTTCATACACATTTCGATCTTTGTTGGAAGCAATAACCCGGAGCC
AATCACGAACATTGTGTTTCTTCAAGTATTTCTTGGTCAAGTACTTCAAATACCGCTTGG
AGAAGTTGCTATCGCAGGTGACAGTGATCTTGTTCTTCTCACGAGTGACAGTGACGGAGT
CGCCGAGCGCACCGGCCTTGCCCCCGACCTTGATTCTTTCCTGGAGGAACTTTTCCAGTG
ATGCGATCTCCATGATCTTATCCTCCACAGGCTTCGCGCAGTCGATCGTGAACGTCGCCC
CCTTCTTCTTCCCCTTGCCACCTCCGGCCGCCGCGCTTCCGCCTCGACTCATCCTCCAAC
CACCGCCGGTACGAAGTCTGATTGAACTGAAAGGGAAGAAGATGAAGCGGCGACGAGCAG
AGCGAAGATGAGGAGGGAGGCAGTGATTAGGGTTTTGTTCTTGTTGTATGTGTGTATATA
TATGGGTCGTTTGGGTTTGGGGATCGTAAATAGTCGGGTGGTGGGTCGCCCGAGTCGTAA
CCCGGTGCACCGTTTATAGCAGTGGGGTGGTGATCCATTTGGGCAAATTCCCCCTTGTTA
CTTTTTCATTTAACTCTTAAATTTATTTTTATTTACTTTGATCTTTCATGCTTTATACTT
TTTTTCAGTTTATTCTTAAAATTAATTTTCATTCAAAATTAAATAAAAAAATATTATAAT
AACTACCACATAATATGAAAAATATATTATATAGTAAAAAGCAACCGCGCATCCGCCTCG
ACTCATCCTCCAACCACCGCCGGTACGAAGTCTGATTGAAC
>TeaL_175204
GACTTTCAAAAGAGTTACCACCTTTCCAATATAATATCGACCAAATAACTTCTCTCATCA
AAGCCCATCCATTTGACAAAAAAAATTGGTTCGGACTCAATCCACACCCAAATTACAACC
GTACTTTTGATTTGAGCGAATACCAAACAGGAACAACACGAAACGTTCTTCACTTCGTCG
CCGCCCCAACCCCCTGGCGGCGATGGGCTGCGCTTCAAAACCCTAAACCCTTTTCTCTCG
CTGTCACCGATCTTCTCATTCATGGCGGTCGCCTCTTCAACTCTCCTTTCGCTTCCTGCC
GACGAGGACCACCGACTTTGCTGCGAATTCTCGGATCCCAAACAACAAGAGAAAGAAGAA
TTTGAACCTGAATCTGTTGTGGGTAGTCCGAGAGGGTACTTGAGCGGCGAGTCGCGGATC
GAGCGAGCCTGGGCTCACTGGAAGAAGCTGGGCCAGCCTAAGCTGATCGTGGCTCCTATG
GTTGACAACTCCGAGCTTCCTTTTCGGATGCTTTGTCGCAAGTATGGAGCTCAAGCTGCT
TATACTCCTATGCTTCACTCTCGCATCTTCACCGAGAATGAGAAATATCGCTCTCAAGAA
TTCACCACTTGCAAGGAGGATCGCCCGCTATTTGTCCAATTCTGTGCAAATGATCCAGAT
ACTTTGTTGGAAGCAGCACGAAGAGTGGAACATTGTTGTGATTATGTTGATATTAATCTG
GGGTGTCCTCAGCGTATCGCTAAGCGGGGATACTATGGAGCTTTCTTAATGGATAATCTC
TCTCTTGTTGAGTCACTGGTAGAAAAATTGGCTCTAAACCTTAATATCCCAGTATCATGC
AAAATTCGCCTTTTCCCAGATTTACAAGATACAATAAACTATGCTAGAATGTTGGAGGAT
GCTGGTTGCTCTCTCTTAGCAGTTCACGGCCGTACAAGAGACGAAAAAGATGGGAAGAAA
TTCCGGGCTGACTGGAATGCCATCAAGGCCGTTAGAAATGCTGTCAGAATTCCAGTCCTT
GCCAATGGGAATGTTAGACACATGGGTGATGTCTATAGCTGTTTAAAAGAGACGGGAGCT
GATGGGGTCCTCTCGGCGGAGTCTCTTCTTGAGAATCCAGCTCTCTTTGCTGGGTTTCGA
ACTGCTGAATGGGTATCAGGCAGCGAAGAAACCAATGAAGACGGAAAACTAGACCAGGCT
GATTTAACGGTAGAATATTTGAAACTCTGTGAGAAATATCCTATACCGTGGAGAATCGTC
CGCTCTCATGTGCACAAGCTGCTGGGACAGTGGTTCAGGGTTCATCCGCATGTGAGAGAG
GACCTCAACGCGCAATCCATACTCACTTTTGAATTTCTTTATGAGATGGTCAATCGGCTT
AGGGAGCTGGGCCTGAGGATACCCCTTTACACAAAAGATTCTTCTACATCTGCAAATGAA
ATTGGAGCATGAATTGCACCGTTGCAAAATTAGTAGTATAAAAGTTGCAGCTAACTTAAC
TTATCATTCTTTCAGTATGAGAAAGTATAACTTCTCAAATTGTATCAATTGATATACTTA
GCCGATTAAATGAAGTCAGAGGATGTATGGACTAAAGAACAGCCAATTTTTTATAGGTCA
ACTCTTTTTATCTGGTGATTAGAAACTGTGGTCACTGTTATAAGCTACACTTTGTTGGGA
CAGTTACTATTTTTTTTTTTATTATTTAAAACTTTGATTTTTTGCTTTGATCAAAATGGG
CAAAATGCGTTTTTTTACCCATTTAATATGCAGTCATTGGATTCAAGATGTATTTGAAGG
TTAGTTATATCTAGTAGATCTGATTATCCATTTTGTGCAAGTTTTCTCATATATTGGGCT
AGTAAGCGAACATTGTTATCAGATATGATTTATTGCTATGAGAAAGTAGTA
>TeaL_175205
ATCAGTTACATGGCAGAGCGTGTTGTTGGGACTGGATCGTTTGGAATTGTTTTTCAGGCC
AAATGCTTGGAAACTGGAGAGACAGTAGCAATAAAGAAGGTTTTACAAGACAGAAGATAC
AAGAACCGTGAATTGCAATTAATGCGCACAATGGATCATCCAAATGTGGTTTCTCTGAAA
CATTGCTTCTTTTCCACTACGAGTAAAGATGAGCTTTTTCTCAACTTAGTGATGGAGTAT
GTCACAGAATTTTTAGGGGGCTGGCATATATGCACAATGTTCCTGGAGTTTGTCACAGGG
ATTTGAAGCCTCAAAATGTTCTGGTTGATCCTCTTTCTCACCAGGTCAAGATTTGTGATT
TTGGAAGTGCAAAAATGCTAGTGAAGGGTGAAGCAAACATAGCATACATATGCTCACGTT
TCTATCGGGCTCCAGAACTCATATTTGGTGCCACGGAATATACAACTTCAATTGATATCT
GGTCAGCTGGTTGTGTCCTCGCTGAGCTTCTTTTAGGCCAGCCATTGTTCCCTGGAGAAA
ATGCAGTAGAACAGCTTGTGGAGATTATCAAGGTTCTTGGTACACCGACTCGGGAAGAAA
TTCGTTGTATGAACCCAGGTTATACTGATTTTAGATTTCCACAAATAAAGGCACACCCTT
GGCACAAGGTTTTCCACCAAAGGATGCCTCCTGAAGCAATTGATCTTGCCTCAAGGCTAC
TACAATACTCCCCAAGTCTTCGCTGCACTGCACTAGAGGCATGTGCACATCCATTTTTTG
ATGAGCTTCGAGAACCCAATGTCCGCCTACCAAATGGTCGCCCATTGCCTCCTCTGTTCA
ACTTCAAGCAAGAGTTGGCTGGAGCTTCTCTGGAGCTTGTTGGCAAGTTGATACCAGAGC
ACGTGAGACGACAAATGGGTCTTAATTTCTTTCCTTCAATCACATAACATGGAGTGATGT
TGAATTGGTTTCTAGTAATTGATGAACGAGACGAACAGGGGCTTTGAATAACCCTGTGGT
GACCTACCTGATCAGCAGCTTCTCTTGCTCTACAATGATGCAAAATATTTAGGATGTTCA
ATGGCTGCACTCAATTCCCCTCCCAATTCCCCCATCACCCCCGAAAAAACTATTATGGAG
GGGGAATCTGTAGTCTGTTTGTATATGTTTTATTGTCGTTGGTCGTTTGATTTTCTACGG
ACATGGTGTTTGTTGTGCCTGACTATGAATCAGAGAATATTATTGCTCTCCTTTGTACCT
ATATGTATACTATGCTTACATCATTTTGCCAATATATTTCATTTGCTGTTTTTCACTTCC
CTGATATGATGGAATTGGAAAATGATATACCTGTCTAAACTGGCACATGATGTTGCCCAG
ATTTCAGTCTGCAATATCCTATGTTGTTGGAAGTTTGTTGAAAAATTGTGATGAAATCAC
AGGAATGTTGTCGTTCCGGTAGCAGTTTTGCAGTGTGCGCAATTGGAAAATGATATACCT
GTCTAAACTGGCACATGATGTTGCCCAGATTTCAGTCTGCAACATCCTATGTT
>TeaL_175206
TGCTAGCAGATATCAAAATCAACAACTCTGATCTCTCTTTTTTGTGTTATTTATTTTGAT
ATATCTCCTAGTTTAGCACACAAAGAGTGTTTAAAAGGCTTACCTCTCATCTCTCATTTC
TGTGTTGTTGATTTTGATATCTGCTAGCAGATAGAAATTATGCCGAGGAAAGGAATGAGA
AGCCTTTTCTTTACCACGAAGGCGTCGCCATCGTCTTCAATTTCACACTACCCTGCCCCT
AGACTCAGCTTTTCCGAATCAGTCATGGACCGAACTCTCGCCGTCGCCGACTCCATGATC
ATGAAATGGAATCCGGATACTTCGACTTACGCAAAAGTCACATCTCTCTTCTACGAGAAC
CGGAGAGAAGCTGCAGAATTCATCAAGTGCGTTAACAATTTGCAGAAATCTATGCACTTG
TTGGTCATGGAGGACGCGAGTTCTGAAAAACTCGTACGCGGTCAGAACCTGATGGAGATT
GCGATGAAGCGGCTTCAGAAGGAGTTTTATCAGATTCTGTCGATGAATCGAGCTCATTTG
GATCCTGAATCTGTCTCGGCTCGATCATCGCTTGCCTCGACTAGATCTAGCGTGTCTGAT
TATGAGGATGATGATGTGCCTGAGGATGAGATTCGGATCGCAGCTAATTCTATTGAAGAA
GTTGAGCATGAATCCACTGTTGCGATGACTGATCTGAGATCGATTGCGGAGTGTATGATA
TCATCTGGATATGGAAAAGAGTGCGTGAAGATATATAAGATTATACGAAAATCGATAGTC
GATGAAGGTATATATCGACTCGGAGTTGAGAAATTGAGCTCTTCGAAGATTCATAAGATG
GATTGGGAGATGTTGGAGATGAAAATCAACAATTGGTTGAATGCTGTGAAGATTGCCGTG
AAGACGCTTTTCAATGGAGAGAAAATTCTCTGTGATCACGTCTTCGCATCATCTGAATCC
ATCAGAGAGTCATGTTTCACGGAGATCACGAGAGAAGGAGGCCAGATTCTGTTTGGATTC
CCGGAAAATGTGGTGAAAAGCACCAAGAAACCGCCGGAAAAGATGTTCCGCACGCTCGAC
ATGTACACTGCAATTGCGGAACACTGGCCGGAGATCGAATCGATCTTCTCGTTCGAATCA
ACCTCCGCAGTCCGATCACAAGCAATCACTTCTCTGACCAAGCTCAGTGAGTCCGTACGA
ACAATGCTAGCCGAGTTCGAATCGACGATCCAGAAGGACGCATCGAAATCACCGGTCGCC
GGCGCCGGAATCCATCCCCTGACTGTCTACGTCATGGATTACGTCTCTCTCCTCGCCGAT
TACAGCCATGTTATGGGAGACATCCTCGCCGATTATCCTCCGCCGTTGAAATCATCGTTG
CCGGAGTCTTACTTCGACACATCAGTGTCCGACGATTCTCCGGTACCGGCGATTTCTCAC
CGATTCGCGTGGCTTATTCTCGTCCTCCTCTGCAAACTCGACGGCAAAGCAAAACACTAC
AAAGATGTCTCTCTCTCTTACCTCTTCTTAGCCAACAATCATCAACACATCGTCACCAAA
GTCCGCACATCGAACCTCAAGTATATCCTCGGCGATGATTGGCTATCAAAGCACGATCTC
AAAGTCAAACAGTTCTCAGACAAATATGAACGGTTAGGATGGGACCACGTCATCAAATCA
GTACCGGAAGATCCAACAGCGGCGATGTCGCCGGAAGAAGTAAAGAAATGTTTCTTGAGA
TTCAACGAGGCGTTCGAGCAGGCGTACCGTAAGCAATCGGTGTGCGTAGTACCGGATAGT
AAGCTCCGGGACGAGATCAAAGTGTCGATAGCGGGGAAGCTGGTGGGGGCGTACAGAGAG
TTGTACAATACGCATAGGATTGCGTTGGGTGGAGAAAGAAATTTGGCTGTATTGGTCAGA
TTTGCCCCTGAGGATGTGGGGAATTACTTGTCTGATCTGTTTTTTGGGAATGTAGGGTTA
GGGGGTTCTTTGTCAATATGTATGTCTGTTGAGTTCTGTTACGCACACCAACGTTTTCAC
CATATTGTGTGGTCACGTCACGTTGCGTGCATGGGAGCCTGACCCCCCCATGAAGCGATG
GTGCTAAAGGCGGTGCCAAAAAATAAAATAAAATAAAAATACTGTAAATTTTTGAATATT
TATGGTTCCCTATAAATCAATTATTATTATTGGTGTCGTGAAAAACTATTGATAATAGGG
AAATGAAATGGTTACTGTTTATGTTCAAGTTTACTGATAATTTGATGAATTGATCTTTGG
AAGACAACAATGGAAATTACAACAATCTTTGGATCTATTCTAACAAAAACATTTTTTATG
ATTTTGTTTTTTTTGTGTGTGTTTGATTGTTATTTTTTAACTAATGTGCTAGTAATTGTA
TTAATAATAGTGTTAGCGATAGTTGCGGGGCGGCAGTTATGATGGCGGTGGTGGTGGAGT
TAGCGGAGATGGCGGTGAAAGTTTTGATGACATAGATAAATATTTAGTCTGAAAAATGTT
TTTATCTTCCAAAAATATTTAAAAAAAATTATTTCCGTTCAAATAAATTTATTTTTAATA
TGAAAAGCGTGAGTAATTTTGAGAATGCCCCG
>TeaL_175207
AAATAAAAAATTAATACCTTATATACAAAGCCACAAAATAACATTACCCTCTTCTCTCTC
TCACCACTCCCCCATTTAACACAAAAAATAAGAAAAAAGTGAACCAAAACACCCAACCCC
CCAGTCAGATCAGAGGAAAAAAAGAAAAAAGAAGAGAAATAAAAATCCAAAGGATTTTAA
CACAAAAAATAAGAAGAAAGTAAACCTAAACAGGTAAGCCCCATCCATCATTCACCGTCA
TTCTGAATCACTCTCCATGCTGCTTCCCATGGCCTTCAATCCTCTCGGTCTTGGAAATTC
ATGATTCTGGGAACATCCATGTAGCCTAGAATCAAAGAGAAGACATTGACGACAAAACAG
GTTGTCAAAAGAATCAAGAGCTGCTTCAAGATCTTTATCAAGAAATGAATTCCAAGGGCC
CACCACAGAATTCTCTCCCTTACTCAGAACTTCGTGTATCTCTCCTGTATGAGATGTTTG
ATGGTGGTTCATATCTCTTGATTTCAGAAGGTTTTTTGGAAAAACACTACGCCAGTGCGT
CCAATGCAGCATCAGATAAACCAACTTCTTTGATGGTCATT
>TeaL_175208
TCCTACATGGGAATTTTGATGTAAGAAAATGTAATAATGAGTCACTAAAAGCCTTGTATT
CAATTGGGCTTTGGTCAATACACTGAATAGCATGAATTGTTAAAGAAAATTCCAATAAGT
TAATCAGCAGAGACAGCAATGGCCTCCCCACCAACAAAATGACCCAAAAAAATCCACCTT
TCCTTCGAAGTCAAATGAAAATTCTATCTTAGAAAGAATGACAAAAAATTGAATTTTAGG
ATTGAAGTATAAATGATCAATTAAGCAAGTTTCTTAGCACGACCACTTGAAGGAGCGGTG
TCCTCTTTCTTGGGACCAGATGCTTCAGGCTTCCTTGCCCAAGCAGGAGCTCTGTCTGCC
TCGTAACGGTAGTCGTAAAAGAGTTCCTCCCCAGCACTAATTCGTTCTTTAGCAAATATT
CCCACCCTATGATCCCCGGCCACCATAATGACCTTTGCATAGCAATTTGGATCTGGAGAA
TGGTTGGCAAACTTCAATTTGTCACCCTTCCGGTAAGCATCAAGAACAAACTGATCATTA
AGATTGAAGAGAAATGAAGAATTTTCACGGTCATAGATCTTGCCACGCTTGTCTGCTTCT
CGATGCGAGATCAATTCACCAGTATACTCACCAAGGTATTCATGTTTGCCAACACTATTC
TTCAAGAAAGCCCCCCAGCCAGATACATCAGATCTTCCAAGCAAAACCTTTTGCTGTTGT
TTGAGAAGAAGCTTCATGTTCCTACATTCATAATTATCACCTCGTTGGGAAGGAACCCCA
AGAGTGCCATCACCACAACTGACCCAGCAATTCCTGCAAACATCTGGATCACATTCTCGT
CCTGCAGCAAAGCATGGACATTGCCGACTCCGACATTGACTTTTCGCACAATGACAGCCT
CTAAATCGATTCTTGCAAATCTTTGGACATCCGCAGTATTTTTCACAGCAGGTCCCATTT
AGAAGGCAAGAACATTGCTTCCCACAAGCAGATTGACATCCACATGGGTTGTACTGCCGG
CAAGGCTGGTCTTTTCTTTCAGAAATCCGTTTTCTAATTGAATGGTACCCAGCAGACTTC
CAAGTGTACTTTAAGCGGCGAACTTTACCTCTCCTACGTAAAAATCTTGATCTTCGTCTA
ACTTCATTACCCATAGTTTCATTACAATCAAGCTTGGAATAGCCTTCAAGCAGAGAATTT
GCACCATCACCTGCCCGGGAGAATAGCCTATTCTCAGAGCAATTCATGTACAGAAATACC
TCCGAACAAGTCTTCATGCCATTCATAAGATTCCTAGCAATTAAACAGCTGTTCCTTCCA
AATATCTCCAAACCTTTGTCATAAAGGGATTTCTCAATAGTTTTCCATGATTTACCATCA
ACGATTTCTTGTTTACAGATATTTTCACCCACAAACTCTTCTCTCCTCATGGTGTCATCA
TTACAAACTGGTCGAGCAATAATTATCTCATTTGATGGACCATGAGGAACCTCCTGCTGA
ACACATTTTTTACTGTCAATTACTGGAGATTCCTTCCTCCTAGGCCTTCCAGCACTCGAC
GACTTCAGTTTCTGTGAAGACGAACTAGCACCTTCATTTTCTTTACGAGAATTAGGTCGA
AGTTTCATATCTTTTGAACCAAGACTTCCACTCACAAAAGAATCAGAATCAGATGCCACC
ATTTTCTTCTGCCTTTTCTGCATGCAATGTAAAACGCGTTCAGCAACTCGCTTGCTATTC
CTCTTATGAATGCCACATTTTCCAGCAAGCCTAGACTTGGATGGTGATGAAGAGTGGTGA
GTAGAGGTAATGTCCTGTACAGGTCTGGTCTCTGAGTCACTGCTTTCTGATATGTTCCTT
GCATTTGATGAAGCACTTTCACTTTGGCATGACTTTGGTTTACGTCGTACAGATGAACCC
AGAGATTTCTTTCTGGATATCTGAGCTGCGGTACCATCAGGGGAAGGGACTGGTTTTTCT
TGAGAATCAACCCGCATGGGAGAACTCACTACAGCATTGCATTCAGACTTTAGGACCAGT
TTATAGCAATGCGGGCCACATGGTATATTTTCCTCATCTGGAAAGCTCCATGGAAGTTGT
TTCTCAGCCGGAAAGACAAGATCCTGGGAACATCCATGCAGCCTACAATCAAAGACAAGA
CATCGGCGACAAAACAGGTTGTCAAAAGAATCAAGAGCCGCTTCAAGATCTTTATCAAGA
AATGAATTCCCAGGGCCCTCCACAGAATTCTCTCCCTTACTAAGAACTTCGTATCTCTCC
TTGATTTCAGAAGGTTTTCTGGAAAAACACTACGCCAGTGCGTCCAATGCAGCATCAGAT
AAACCAACTTCTTTGATGGTCATTAGAAGAATATAAGAAGAAGAATCCCGAAATTCCTTT
TTTTCTTCTTCGTCCTCGATTATTTCTTCCTCACTATCACTGCAAATTAGAGCTTCACCC
CCATTTTGATCATAATAAATTCTCCTTCGCCCTACTACTGATTGATCCTCTGTCATTCTC
TGATTTCTATCCAAGAATATCCAAGTAGTATAAGGAGGTAATTTTTTCACTTCCATGAGC
TTGATAGGGCGAACAGCATTCTTGACTGCTATACTAGATCCTAGCAAAATTGCAGAAGCC
TGGCCATCTTCTTGGGAGCTATGACTGTCCTTATCCGCATTACTTATGTCAATACCATTT
TGCATATCAATTGCATCTTTCTGCCTCTTAGTCAGTAGGTCTATGCTTTTATCAGTGCCA
ATTACTTTGTCATTTCGTCTTTCTAGTGATAACTTGTAAAGTAGGTTACTGATGTCAACC
AACTTCAGCCTGTTTTCTTCCATTCTTTTCTCTACATAAACACACCGGTCAGCAGCAACT
TGTTTTTTCAAAGAATCAATAACTGATAAAATTTCTGTAGGAGCTGGAATCATTTCTTGT
TTCCCTTCCATCTCAGGTTCGTTGGGAGGCTCGGATCTAGAAGCGGAACCGGAAGGGGAG
GCCTTCGGGGACGACATTGTCGACGGCGAAGACTGCGAAGATGTGCCTGGATAGCAATGG
AGGTTCGGAGGAAGATCGGACACATGCAACGATCAATGCGAGATCTACAGTGAGGGTTTG
AGGATCGGAATTGAAACCCTAGGTTTGGATTTGGATTGGAAAGGGCGAGCAGGAGAGCTT
TTTTATTTTTATTTTTTATTTTTTGTTCTTCTTCTATTCTAGGCCGG
>TeaL_175209
AAAACCAGAGATGGTAAATATATTCTAAAGCACCAGTTTACAAACTGTTAGAGAGAGAGA
GAGAGAGAGAGAGAGAGAGAAATCTGCATAGATGTAAATGTTTTCTGGTTAATATCAAGG
GATTAACTTGATTTCCTACTCCTTTGATGTTATGACCAGCAGTCCCAGTGCACCTATAAG
TATATACTTGATGATAGGTTTCTCAGTCATGATAATAGTCACCCAACCAACGTAAGGTAA
GAACCCAACAGCTCTCCCCATGATATGGTGTCTATGCAACCAGAGCTGGCCTTGCGCGTA
CAGAAGCCTATCATCCCCAAAATTATTATCCCCTTTTGTGAGGACGTCAACTTCTCCAGT
ATCTTGACGCTCATGAACCTTAATTACTCGGTGGACAATAGGAATTTCACGTCCATCAAC
ATTAAACACGACAATTTCTCCTGCACGAATAGGATCCTTGCTCATATGCAAGAACAAAAT
GTCACCCCTTTTGAAGCCAGGTTCCATGCTTCCAGAAAGCACAACAACAACAGGTGATTC
GCTACCAGTTACACACATTAATCCTTTCCATATTATCAGGGCTGACGTGACAATCATACC
AAGACTAACAGCTTGCGAGAGGACTTGTCTGATCTGTAGAGATTTGATGGAATCGACGGT
TTCTCCGATCCACCCCATTCTCTCTCTCTCTCTCTCTCTCTCGGTCTGAAACTCAGAAGC
TCGCTCTCCTGCTGCTTCATGTTTTTCTCAATCTCTCAATCACAATTCTTTCGAATTCGA
TTGAAGGGTTTGGATCGACGGATGACCCTTGCAATTTCTAGGGTTTTCCATTTCGATTAC
ATCACCAATGGGCGAATTGAAGATGGAAGAGATGTCTCTCCCTGCTCTGTTCGATCAGGC
TCGAAAGATTCATCTATCAGCTTCCGAATCTGGCATTGATCAGGGATGACAGTCTGGCAA
AAGATCGATGATGGCAGCAACAAGCCTTATATCTGCTATATTCGTGTTGTCTGCTGTGTT
CCCTGAGAAGATGCCACTGGTGTTGCCGAATATCAAAAAAAGTTCTTAAGCCAAATGGTT
ATTTGCTTTTCTGTGACTAAGCCACTGGTGACCTTACTCAGGTTAATTTACTACCTATAT
TCTATCTTTTGAATACATGTTTGTGTGTGTATATATATCTATGTACTCTTTCATTTCAGT
GGAGAATGAGCTCTTTCAATTCAATGGAGAACTATATCGTAAATATTCCAGTTGCTTGAT
TTTCATTGTGAATCCCACAGATAACATTCTAATAATTATTAA
>TeaL_175210
GTATAATTGTTAGCATGAAATGAATAATTATTAGTATATGAAATCATTCAGACTTCTTGT
TATGTTAGCTAAGATCGATCAAAACGAACCCTTCTTCTTTTTCTCTATCGTCGTCTCTGC
GAACCCTAGCTTTTCACTCTCTGTGCTTCGATCAAAGCTCGCATTTTCAAACTTTGAGCA
TGGCTTCCGGATCATCGGGCCATAACAACTCTGCTTCAAAAGGGTTCGATTTCGCCACCG
ATGATATTCTCTGCTCGTACGAGGACTACGGCAATCAGGACAGCTCTAATGGCACTCACT
CCGATCCCGTAATCGGTTCCAATTCCGCCAAGGAATTCCACAAAAGCAGGATGGCAAGAT
CATCAATGTTCCCTGCTCCTGCCTATGGTCCACCAGGGGATTCTTTTAACGAAGAAGTGA
TCTCTACCGTTGAAAAGTCCATGAAGAAATATACTGACAATCTCATGCGCTTTCTTGAAG
GAATTAGTTCACGTCTGTCGCAGTTGGAATTGTATTGCTACAATCTTGATAAATCCATAG
GAGAAATGCGTTCTGATTTAGTGCGTGATCACGGGGAGGCAGATCTCAAGCTTAAATCTC
TTGACAAGCATCTCCAAGAGGTCCACAGGTCAGTGCAGATCCTAAGAGACAAGCAAGAAC
TTGCTGAAGCACAGAAAGAACTTGCCAAGCTTCAGCTTGCGCAAAAAGAATCCTCTTCTG
TGAGCCACTCCCAGCAGAACGAGGACAGGGCTACACCACCAGCTTCTGATCCCAAAAGGA
CTGATAACACACCAGACATGCAATTAGCTCTTGCCCTACCCCATCAAGTTGCCCCACAGC
CACCACTCCCGACCAGACCTGTGGAGCAACAGCAGCCTATGCCACCACCTCCACCACAGA
GTGTGAGCCAATCACAGGCATATTATTTACCTTCAGCCCAGATTCAAAATCCACCGGGTC
CAGCCCAGCTATCTCAGACTCAATATCTACCATCCGATTCTCCATATCGAACTCCCCAAA
TGCAGGACATGTCAAGGGTAGCACCGCAGCCAGCACAAACTCAAGTGAATCAGGCACCAC
AGGTGCACCAGTTACCTCAGTATCAGCAGCAGTGGGCCCAGCAGGTGACACCACCACCAC
AGTCATCTATGCAACAACCCCAGATTAGGCCCATGTCAACAACATACCCTCCTTACCTAC
CAAGTCAACCTGCAAACCCGTCCCCACCAGAGACGCTCCCAAACAGCATGCCAATGCAAG
TGTCCTATTCAGGAAGCCATGTCGAACCAATGCCTTACGGATACGGTGGGCCCGGTAGAA
CAGTTCAGCAGCAGCAACAGCAGCCTCCACCTCAGCAGCTCAAGAGCAGTTTTGGAGTAC
AGCCCAACGATGGATACACGACTTCTGGACCCCACCCTACCCTCTCTCCGGGGAATGCTT
ATATGATGTATGAAGGAGAAGCTGGAAGGGCACATCCTCCTCCCCCTTCTCAACAACCCC
CTCATTTTCCTCAAGGCAGTGGCTATCCTCCGACAAGTGTTCCACTTCAGGGTCCACAGC
CGAATGCTGGCCCTAATCTTATGGGTCGTCCACCTCAATTCATGCGCAACCATCCCTACA
ATGAACTGATTGATAAATTGGTGAGCATGGGTTACAGGGGTGATCATGTGGCCAGCGTGA
TTCAGAGGCTAGAGGAGAGTGGCCAACCTGTTGACTTCAATACCGTGCTTGACAGGTTAA
ATGGGCATTCTTCTGCTGGGGGTTCTCAGAGAGGATGGTCTGGGTAAACCCCAATTGTTC
CATGCTCCAAATCATCATCCATTTGCAGGAAAAACAAACATTGCGTGGTTTTAGTTATCG
CATTGTCAAATAAAAACTGTTGTGATTTGCACTTGCCAGGTTTGGTGTATATGGATTGAG
CGGGATGAGGATCATTGTATGCTTGTTATTTCATTCCAATACTTTTGTCGTCAGTTGTTA
TATACCATGTTTTATATTTTGCAATAGCAAGACACGTTGTGATTTCTATTGTTGCTATTA
GGCAACTGTCATTTTCTTTCAAATTGCATTGTCATCGAGCACTTTACCTATAAACATGTG
ACGTTAATTTTTTTGGTGAATAGTATGTAGTCGCTTCCTGTGCTTGAACTCCTGACCTCT
TGTGCCTTTAGATGCCCACTACCAAAAATAATTTTGTTGTGAGTAAACAAAATCCTTATT
TTGATTGATTCTTTCATTTAAATCTACTGCTTTAATGGTGTTTAAAGCAGTTGAGCATTA
CATATTGAACGGTTCGGATTTGGTTTTTGTAGTGAGCTGACAGAGTTTAACAGCACGTTG
TAGTCCGATTTTAGACTAGAGACAAGCCTGTGTCTTTGTTAATCCACTTAACAAAATCGA
ACTCTAGCCACATGCTTGAAGGGGACTGACACGACTCTTGGATATTTCGTACCTTGTTTG
GCTGAATTTTATTTGTATGGAATGAAAACTGTGTAGTTTTGGTTACTCATCAACCATCTG
CAAGGTACTAAGAAGCCATCTATGACCTTTGAAGTCTGATCTTGATTGAATTTTACGTTG
TGGGTTTGTGAATTTGGAAGGAAAGAATTTGACACACTATTTATGTAAGAAGAATATAAA
GTTAAATTTAATAATTGAGATATTGTTATGAAACATGTATAGGAGACATGAATGATTACA
GTTAATGTTGTGGGATAGCCATTAGAAATTTAGGTTTATAGTGTAGTAAATGTTTTTGCT
ATTTCCTACTATTCCATCTGTA
>TeaL_175211
TGTATACGTAGACTACTAGTTTTTTTTTTTTCTTTTTCTTTTCTTTTTTTTTTTTGTTTC
CCCCGTTCTCTACTCTACAGTTATTTCTAATACAGTAGTGAGCCTTGGTTTTCTGTATCT
TCTTAGAAGCAAAGAAGAGCAGACAACACTTACAGATGAGAGAGCCATGCATGCCCCGGC
TGCCCATGGCGGCAACTCGACTTTTACCCACGGAAAGAAAACTCCAGCGGCGATTGGAAC
CGCAATCAAGTTGTAAGCCATCGCAAACACGTAATTCAATCGGATACGTGTGAAGGTCTT
TCTTGAGAGATCAATGGCTGTGATTACATCTTCTAAGTTATTTCTCGTCAACACGTAGTC
GGCTGCCTCGACAGCAATGTCTGTTCCAGCTCCGATTGCCATGCCAACATCTGCAGCAGC
TAAGGCAGGAGAGTCATTGATTCCGTCACCCACCATTGCCACTACACTTCCATCACTCTG
AAATGAACGAATGACATCAGCTTTTCCAGCTGGCATCACCTCTGCCCTTATGTCTTGAAT
CCCGACCTCCTTAGCAACAGCTTGAGCTGTCCTCCAATTATCCCCAGTAACCATTACAGG
TTTGACACCCATTTTCATAAGGCCTTCTACAACCACAGCAGCTTCTCTTTTTAGTTGATC
TGCTACTCCCAAAACACCAATTAGGGCACTATCACATGCAACAAGTATACCCGTCTTTGC
ACTTTCTTCCAATTCTACAACAAAATCTTCTGCAGACTTTGGAATGGCAACCCCATTTTC
AGTCATTAGTTTCCGATTACCAACCAAAACTTGTTTTCCATCAATAAAGCACTGAACACC
TTTTCCAGGAAGAGCAGAGAAATCCAAGACATCAAGAAGCCATGCAGAGGATTTGGACTC
TTCAATGTTGTTTTGGGCATCCTTGGTAGTTGAAGGCTTGTCAAAGAAATGGAAGTGGCG
GGCATATTCCACTATCGCTTTTGCCAATGGGTGTTCACTGCTAGCCTCTGCTGAAGCTAC
CAATGTAAGGAATTCTCCAAGTTTCATTCCTGTGAAAACTTTGGCAGCTGCAACAGTGGC
TTTTCCCTGGGTTAGGGTGCCAGTTTTATCAAATACCACATATTTAATCATCTGAGCCCT
CTCCAATGCATCTCCTCCTTTTATTAGCACACCATTATTAGCTCCAACTCCTGTTGCGAC
CATGACAGCAGTTGGTGTGGCCAAGCCAAGTGCACACGGACATGCAATCACCACAACCGA
TATCGAAAACATGAGAGAAAAAACAAAAAAATTGCCATTTTTTGGTAGCCATTCTTCTGG
GTAAGCTCCCATAACTCCACCAATATACCACACTAATAAAGTCAACACTGACAAAGCAAC
AACTGTAGGGACAAAAATGCTAGCAACAAAATCAGCAAACTTCTGAATAGGAGCTTTGGA
CATCTGTGCTGTTTCCACCAGAGAAATTATCTGGCTCAAAACTGTGTCAGACCCAACTTT
GGTTGCTTGTATGTGAAGGGAACCATGCAAATTCATTGTACCTCCAATAACCGATGAATT
CACCTCCTTCGAGACAGGTGTGGATTCACCAGTAACCATACTCTCATTAATATAACTTGA
ACCCCACATAACAACACCATCTACAGGAACCTTTGTACCGGGAAGAACTTTTAAATTGTC
ACCAGGCTGAATGAGCAATGCATCTATCTCTTTTTCTCCAATATTTTTTCCACCTTTGTC
TTGGACAAGCAATAAAGCTGTTGCAGGCGTAAGCTCCACTAGCTTCTTTATAGCATCTGA
TGTCTTCCCTTTGGCAAGAGTTTCCAAGTACTTTCCCAATAGAACAAATGTTATTAGCAA
CGCACTTGTTTCAAAGTATGTTGGAGACCAAAATCCAGTGACTGCACCATATAGAAGTGC
ACCAACAGAGTAGAAGTAAGAGGCAGAGGTACCCAATGCAACCAAGACATCCATGTTTGT
TGATCCATTTCGAAGTGCTCTGCCAGCTGCAATATAGAAACGTTTCCCAATACCAAATTG
AACAACAGTAACCAATGCCCACTTCAACCAATCACCCATTTGGAACGGCCCACATTGTCG
GAGCAACAAAGAATACAGCAACGGTATTTGAGGGCAGAGTACTCGCATTAGAAACACAGG
AATACTGAGAAGTAGACTGGCAGTGAAGAGCCAAAACATTTTTGTTAATTCTTCTATATC
TTTAGAAGTCATTCTTGTATAAGGGTTCTTGACATGTAATTTAAACTTTCCAATGCTTCC
ACTCTCAATTGCATCAACTAAGGATCTAGTACCAATTACTTCAGGATCAAAGAGAACTTC
TAGTTCTTTTGATACCCTCTCAAAACGAAACTGCCTCACTCCTTTCAAGTTGCAAAGTAT
GCTGTCTAAAGTATGTGCATCAAGCTCATTGGATATTCCAGCAACCCCTAGTATGATTTT
ATCCTGCTCACTGCTCTGAACAAGTGCACCTTCAAAACCAGCATCTTCTATTGCATTGAC
TATATCATCCTTACTTATTACAGTAGGATCATACTCAACTTCCCCCAATGAAGTGGCCAA
GGCAACTACTGCCCTTTTAACACCAGGAAGATCTCTTAAGATGCCTTCAACAGAATTCAC
ACAAGCTGCACATGTCATACCTCCTATAGTGAACTGCCCCACCAGGGTTCCATGAGGTTT
TGTTCGAGATATACTGGGTTCAGGAATAACTTCTGCCTCAAACCCTGCATCTTCTATTGC
AATCTTGATGTCTTCTTCCTTGACCAAATTAGGATAAAAAACCACATCGGCCTTGTTCTG
AAGCAGAGCCACCGAAGCTCGAAGCACGCCATTGACGCTTCTGAGAGCTCCTTCGACGGA
ATTCGAACAAGCCGCACAAGTCATCCCGGTGACCGCGACTTGAATTCGCTTCGTACCTTC
CTCGAAACCCTCCAATTTAGCAGAATTCCCATCTTCGTAGTCATCGAGAAGCCTCACGTC
CTCGAGGTCGCCGGATTCCTCGTCGATCGCCGCCTGTTTCCGTCGTCCTCCTCCACCCGC
CGCCGTCAGCTGGAGGTCCCTCAATCTCTGCGCCATTCACGGAACCCAGAAGAAATCTGT
ATCTATATATATATAAAAATATATACAGATACAGAGAGAGAGAGAGAGAGAGAGAGAGAG
ACAGAGAGGAACACGGAGGTTGATTTTTTCAGTTTCTCACTTTCTTCATCTTCATTCATG
CTCTGTTTTCTCCGATCTTCAATCTCATTTTCCGACTCGAAATTTTGATTTTCTAAGTTG
AATTTTGGCGAGGAAGTTGCAGTCTTTTCTCGGACAGATTTGATTGGCGATGAAACAGAA
AATTGTTGAGTGAAATAAGGTTAATTGTTTGATCGAGCAAAGAGAAAAAAACAGAGATGA
GAAGCGCGAACAACAACGCTCTGGATACGATAACCGCCGCTGCGACTGCGATCGCGTCAG
CTGAGAATCGTGTGCCTCAAGCTTCGGTTCAGAAAAGAAGATGGGGAAGCTTCTGGAACA
TATACTGGTGTTTTGGATCTCACAGACAGAGCAAGCGGATTGGACATGCTGTTCTTGTTC
CTGAAACAACTGCTCCTGGAACAGACGTTCCCACAACTGAAAATTCAACCCAAGCACCTA
CAATACCTCCTTTTGTTGCACCTCCCTCCTCCCCTGCATCTTTCCTTCAGTCAGAGCCGC
CTTCTTGTACACAGTCACCAGCTGGCACCTCTATATCTGCCAGCATGTACTCTCCTGGGC
CTTCCTTTATCTTCGCTATTGGACCTTATGCCCACGAGACTCAGTTAGTCTCACCCCCAG
TCTTCTCCACCTTTCCCACTGAACCATCCACTGCTCCTTTTACTCCTCCTCCTGAGTCTG
TCCAATTGACTACACCTTCCTCACCTGAAGTGCCATTTGCTCGGCTTCTTGACCCCAATT
ACCAAAACGGTGAAGCTGGTCAGAGATTCCCTCTGTCCCAATATGAATTTCATTCTTATC
AACTTTATCCTGGAAGCCCTGTCGGCCACTTGATCTCCCCCAATTCAGGTATCTCCAGTT
CAGGCACCTCATCTCCTTTTCCAGATTGCGAGTTTACTCCTGGTGGTCATCAGTTCAGAA
TTGGGAATCCTCCCAATCTTTTGAACCTTGACAAGCTGTCTGCTCATGAATGGGGATCAC
GGCAAAGATCTGGTTCGTTGACCCCTGATGCTGTGGCACCTAGATTTCGTGACAGGTTTC
TTCTGAATCGTCAAAATTCTGACATTGCACCACTCACAAATTCATTCAATGGATGCCGAA
ATGGTGAAGCTGTAGTTGATCATAGAGTATCTTTTGAGATCACAGCTGAAGGTGTTGGCA
GATGCATATCAAAGGAGCCATCCTTGACCAAGCTTGTATCTCCATCTCTAGAGAACGCAG
AAATTGCTGCTGAAAAGAATGAAAATTCAACTGAGGTGGCCAATAGTCAGGAGGGCCACG
TTGATGCAATATCTGATGACACGACGATGTCAGAGAAAGCTTCTGCAGATGGAGAGGATG
GGCAGCAGCCTCAGAAACATCGGTCCATTACTCTTGGTTCTGTTAAGGAATTCAATTTTG
ACAACACAGATGGAGGACACTCCGATAAGCCCGCTATTGGTTCTGACTGGTGGGCCACTG
AGAAAGTACTTGGCAAGGAGGGTGGTAAGAACTGGTCCTTCTTTCCTATGCTGCCAGGTG
TCAGCTAACCAGCATCACAAAAGGGTCTCGCGGCTTGGTTTTGATTTTGCGATCCCAACT
GGTAAGCATGTTTCTTGACAATTGTTTAGTCGAAAATTATGTGGAAATTGGGATTGTATA
CATGAAGACTGTTTTAGAGCACTTCATCACCTGGAAAAAGATGGGGGGAAAATGTTTTGT
TGGGGTTAGTATGCATAGTGCACCTTCTTTTCCTTTCCTTTCCTTTCTTTTCTTTTCTTT
TCTTTTCTTTAGGCAGAAGGATATATAAACTAATTGCAGTCTTAAATTTTCGCCATTGTC
CTTTTGGGTCTGTAAAATAGATAATAGATTAGAAAAAACAGTGGTAACAACAATGCCTCT
GATGATGACAATGATGATGAGCTTTTGGAGGCTCTTTTTTGCAAATTGAATAATGCCATT
GTTAGAACTTATCAAGTATGTTCCTTTTGTCTCACGTCTATCCCATTCTATAAAAATCTT
CTGTGCACGTAAGCTTCATGTTCTGTTATATCATTTCTAGCCACAACAATTGGAGGTTGT
GAGTTCCTCATATTTGTGAAATTTGTAGGAAAGGAGTCTCTAACTTCAAGAGCTTAAGAT
CATAGCGTCTATGTTGCCAATTACATAGATACATATATATATATATATATAGCTATTTTG
GGGGTTTGGATTCTACTATTATATCATGACGCTAAAAAAAAATCACCTTTCAGGTTTTTG
ATTATTTGAAGTGGGTGGCTTGTTATTATTTATGTAGAAATAGAATGAGTTTATAAAGAT
CGAACATGTAGGATTTCAATGGCTATGATCATGCCATTTGTGGCCCAGTTTGTAGGTCAA
CCACCCAGTGGTGCTAACTTACATGTTTTGGACCATATTACACATCATGATCATTATAAA
TAAAGGATTGCTTCTTGTTACCAAACTACCATTCAATCCCTATCTATTCAAAATATAATA
ATAATAATAAAATTGGCACCCAAACTCCTCCATTGTGATTTTTTTATTTTTTATTTTTGC
TGGGTCCTCCATTGTATTTTAGCTTGT
>TeaL_175212
TCATCAACTCATTGTTTGCACTAATTCTCAGTAAACATCTACTACTCACAACACTAAAAT
CAATCAAGAAAAAGAAGAAGAAGATGCACAACCATCCACCACCACCACCGGATCCACACC
ACCACCACCCGGGGCCACCGCCGCCGCCGCACCACCACGATCCACCCCATGCCCTGCACC
AGCCAGGTCCTCCTCCTCACCATGAACCACCGCCTCCACCTCCTCACCACCACGGACCGC
CACCACCTGAGTTCGGCCACCCTCATCCGGGGCCCCATGCAGCTCCCCCAGGTGGGCCAG
GTCACCCGGAGCCACACAAGCCACCTCCACCTCATCACCACCACTAAATCATAATAATGG
GCTCTTCAAAAGCTTGTATGTGCCACTCTTGGATTTATTATATGTGGCCTATTGTGTTGT
GTTGTGTTGTGTTATGTTATAACTTATGTTGCTTTGATGATAATTATAATAATAACATGA
AGTAGTATGTGTGATAATATGATTTACCTTTTCAAATAAATAGTTTTCCTTTCTCTCTTA
TTTTCCCCCAAAACTGGTTTGAGAAAATCTGTTTTGGATTTTTTTCTATTTGTGAAAGGA
AATCTTAAATTTGTGAATGAATGGTGCACCAAATAGAAAAGGGAAGAGAAAATTAATGAA
ATTGAACACAAATTCAAGATTCAAATAGCAAAAGAGAAACTTTCATGGGACTGAAGAAGG
CAACTACTTCCATAATTGGTGATCTGGTGACATAAATTAGTCCTCTATATTTATTATGAT
GTGAGATTGATTTACTAATTTGGAGTTTTAATTGCATTAAATGTCAAAATTCATCATCTA
AAATGGAG
>TeaL_175213
GGAAGAAGAGATGTCTAAGATCGGGAATGCAAATAATAAGCATCTCTTCTACTTCTTTAT
TATCTCCATTCCCAATCTTAGACATCTCTTCTAGCTCCTTATTATCTCCATTCCCAATCT
TAGACATCTCTTCTTCCTCCATATCTTTCCCCTCATGTCTATGTGTAAAAAACCCTTCAC
TCGAGCATGATCCATAAGCCCAACTACACAGAAGAAAATAAAATATATTGATCGCACTCA
TAATCGCCAGTATTAATATTATTCGACAGCCAACTCTCCTTCCCTCCTCTTCTCGTTAGT
TTATCCACCGTGTTTATTACAACACTTGCTAACAAGCTGCCCACAGCCAGCCCAAGCCCA
GCCATGCATATAGCAATGCTCGACATTTTCTTTGGTAATTCAGAGTAAAAGAACTCGTTT
TGGGCAACTGCATTGAACGCCTCAGCCATACCGTTCAAGAGATGTTGTGGCACGAGAAAC
ATAGCCGACATAGGAATCACTCCTAGCGGGTTGTTCAAAAACCCGCTCTCTATTGCCTTT
CTTTTTCGAAAATGCTCTACGGTTGCTGCAACCGCCATAGCTAGGAAAGAGCAAAATAGG
CCTAGACCCATTCTCGTTTTTAAGCCAACGCGAGCAGGTTTTCCTCTGATTTTCGATGAT
AAGGGAAGGATCACACGATCGTAGGTTACGTGTCGGTCCATGGATTTAGCTTGGAGTAAT
TGAAATGAACCTTGGCTTACGTTTATTGACATCATGATAGCTGAAGACCACAATGGCATG
ACTCTGACGAGTGATTTGAGTTCTTCAACTTGTTCTACAGTGCAGAGCTTCCATGGATTC
GAGGCTGCTCCGTCTGGTGTTAGGTCCTCGGGGTTTCTGATGATGCAAGCTTTGTTTAAG
AACCTAAGTTTATTAGTTGGCTCTGACAGCGTTGAGTCCTTGTTATGATACCTCAAAATC
GAGGTCTGAGATGGGAATGCTACCCTTCTGTTCTTGAAAGAAACCACCATCACTTGCACA
AGACTAGTAAACAAGCTCGAGGTAGCTTTCTGCTTGATATAAAAAGGGGAAGCGAGGAAG
AACGAGAGAGCAGACAAGAACATGAGGATTGCCGGGATTCCAAACCCTATTTTCCAACCG
GTATGATCTTGAAGGTAAACAATGACGGTGAAAGCAACCAAGACTGCAACAGCAGTTGCA
GCGTAGTACCAGCTAAAGAATTTCTCTAAAACCCTGTTGTTCTCGTTCTGGCGACCAGCT
CTATTGTCCACTTGATCTGCTCCGAATGCTATAGAACACGGTCTAATGCCACCGGCTCCA
ATAGACATGAGGGCAAAAGAACCAAGAAGAATAGCATACTGGGCTGAACTCGGCGATTTG
CAGCTCTCCTTGTATAGATTGCAATGGGGAGGCCTTGCTTGTGGGATCATAGCAGTCAAC
CAAAGGACTACAATACCCAGGAGACTGGCGATACAACCAAGGCCAATAGTGAGGTAGCGA
CCCAGATAAGAATCAGAGATGAAAGCCCCAACAAGAGGCAAGAAATTGGTAGCAGCTGAC
CACAGGAAGAGTATGTTTGTGGCTTGTGTTACCCCTATGTGATAGTCTCCCATCACATAC
AATATCATGTTTGCAGACAGTCCGTAACTTGCAACCTTCTCCAATGCTTCGTTTGCTATG
ATGAATGGCATGGTTATAAGGCCACCCTTTTTTCTTCTGGGTGGAGCTTCTTCTTCTCGT
TGCAGTTGTTGGTGGTCCATTATTGCCTTATCTGCACCATTCTCCATGTCCATCTTCTAA
AATGGAACCTGTCTTCCCCCTCTTACCAGGAATGAAGAGAGGGGGGG
>TeaL_175214
CTAACAAGAGAAAGAAAACAGAATACGTAACCGTGCTAAAATCTTGAGCACCATTCTAAA
AACTCAAATAAACAAACAAAAAAAACACGACCAAATTGTTCAACTGGGATGAGGAATTTT
CTCAACAAGATTCAGAAAATGGCAAGCAAACGCCACAAAACGTAACCATGTGAATGTCAT
TGCAAAAATTATGATTTAACAAAATCACAGCCATTCGACTTTCCTGGTAGTTCTCAACTA
AGAAGATTATGTAACAGAACAAAATTCAATGTAATAAGCAAGATTCAATAATGTGTAAAT
TTAAGACAAATAAGAAAATTCCAAAATACCCCAAAAGGGTTAACAGGGAAGTACTCAGCT
GCCTCGTAAGACTACAACTTCCGTTTGTAATTCATTTACTTGAACGTAATTATACAAACA
AGCTAGGTTATGATTTTAAGCATCTTGCGTATCTGATTGAAGGTTCATTATTTGGGAAAC
CACAAGTTTAGAAAGCTCACTGATCGCAGCTTGGACCTGATAATCTTCTGGGTCCCTATT
CCTTGGCCATCCTGATGATTGAGAGTTTAACCCTGTGTATTCACTTGCTGCAACCCTTGT
CTTTCTTGATGAGGCGAGAACAATCTCAAGATCCGACTGTGACAATGGCCTTGGTTCAGG
AGATGACTTCCCTTTCTTCTCTTCATTAAGTAGGTCCCTGATGGGATAGTAGGCTGCTTT
CTTGCACAACTCAAGGAGATCTGAACCGGTATAGCCTTCACATAAACCAGCAATGTAAGC
AAAGTCAATGTCCTCTTCTACCCTCTCACCCTTCAGAACCACCTTCAGTATCTCCACCCT
CTCCCTGCGGTCAGGTATGCCGATCTCAAAGGCCTGAGGAAGACGCCGCAGAATAGCTTC
ATCAAGTTCTGACGGACGGTTAGTTGCAGCAAGAACCATCACCCGAGCATTCTGGTCTGT
GGTGAAACCGTCCCATAAAGCCATGAACTCAGTCTTCATGTTTGTCAAGGCTTCATGGTC
TGTTGTGCGACGCTGACCCAGAAAACTGTCGACCTCATCAATGAATATAATGGCAGGCTG
GAGTTTATAAGCCAAGCTGAAGACAGCAGACACAAGTTTTTGTGCATCGCCAAACCATTT
GCTCATTAGGTTTGATATCCTCACATTAATGAAAACAGCTCCAGACTCCTTTGCAATGGC
TTTGGCAAGCATGGTCTTCCCAGTGCCAGGTGGTCCATATAACAAGACCCCTTTTTGAGG
ACCAAGAAGCTTCCCGTGTGAAAACAGCTCAGGCCTCCTTAATGGAAGAATCACCAATTC
GTATAAAGCTTGCTTAATGGTTTCCAACCCTCCAATAGAGTTAAATTCCACATCTATGTG
GTCAGGATTAATTACGTCACAAGCTATTACGTCCTCATAGGGATTGGTTTGAATGAGAGG
TCTACCCAAACGCTTTGCGATCTCCTTCTTGTGTTCGAGAGCTTTCTTGGAGGCCTCGCG
GTTTGGGTCAAGGTGTCGAAGCCCAGCGAACAACACCAGGCAGCTCAGGGCGGCGCTAGC
TGCGTACAATATCAATTCTTGCAAGAATTTGGTCTCTGATGAACCCTTCATTTTCTTTCA
CTGATATGTATGATTGTGTATATATATAGGTATGTGTATGTGTCTCCAGCTGATGAAAAT
TAGGGTTTTCTAGCTAGAATGTGCAAACTAGGGTTTTCTAGCTAGAAGGGGTAGAGGAAA
AGATCTGTTCTTGATAATCAAGAAATTACTCTGTTTTGGGGAACTATATAAATGGCCTTT
CTTTCTGAGCGAAAAATATTTTAAAAGTCCG
>TeaL_175215
GCTCTCCAAATTTTATATCCACACAGACCATTTATTTATTTATTTATTTTTCAAGCCATA
TAATCTTATGCAAAAAGTCTACCAAAAGTTGAGTTGGGGAAGCTCGTCATGCCTACTTGG
GTGTTCCTTTCCAAATACAGAGTCCAACAGCCTACAATTCTCAAGTGTGGGAGGTTGAGA
AACAAGCCTTTGTAGTGCACAAACCACTTAGGAGTCCAACATAAAAAGGAAATAACACTA
TCCCAGATTAAACCACAATCCCAAAGAAGAAAACCACGAGGAAAAGAAAAAAGAAGGAAG
AACAGAATGAAAAGCAGCCCCTGCAGAACAACAAAAGAACGCACCGGGGGCAAATTCCAG
AACATTACTTCTATTTGGACATTGTAGTAGGTACATGAGATTCCCAAAGCCAATTGTCTG
ACACACAGCTGGTGGTCTCACTGACAATTCCATTCTTGACACTGCCATTGAAGGCATCGG
CATTTTCCAGTCCAAGAGTTGAATTTTTCCCAGAAACTGTCATTCCCGGATATGAGACAT
CATCTCCACCTACAGTGATAGTTGGTGAGAGATTACCCAGTCCGCACATGTTCTGACTAT
TGAATGACTGAGGAGTGGTCAAATGATTTTGTAGAAGATGACTCAAACTAGACGTTAACG
AGCCCCTAGCAACCATGTCTTCAGCCAGCTTCACCTTGGCTCTCAAAGCTTCTACATCTG
ACTTAAGCACTCGATTATTGGTGGTAGCATCTTTAAATTGTTGAGTAGCATCCGTAAGTT
GCTTAAACAAAGCTGCATTATCTCCTCGCAGTTGGTCAACCTGCTGCTCAAGTTCTGCCA
GCTGTGCTTGCTTTCTACTTCTTGAGCGCCTAGCAGATTCCCTGTTCGAAACCATTCTTT
TGATGCGTTTTACATCCATAGTAGGGTCAGTGCTCTGTTCACAAGGACCAGCTTCTGTCT
CTAGGTCATCATCATCTGATTGCTCATGCGAGGAACCACTGGTAGCTCCTGTTGCTTGAT
TATCTCTGCCTTTCGGTTTGGTAGTTGAATATGGACTGCTGACACATATTGATGACTGGG
AATCAAGAGGTGCTGTGATGCTGGACTGCTTGGAAGTGATATTTTGAGACCATAGAAGGA
GAAGAAGGAAGGTGGATGAGATCCAAGGGCAATTTGAGAGTAAACTTTTGCATCATCATC
TTTGCTGAAAAGCTCTTCAATTCTCTTCATGTCTTCGAAGATCATCGATGAAGACGACGA
CGACTTCACTCCTTTCTCTTCCATATTTGCTTTCTATTCACTCTCTTCTACTCTTACCAC
TACCAATATTGCTTCCCTAACCTGTAAGATTGATGATATAGAGAGAGAGAAAAAAGAGTA
CTTGGTTGATTTTGCAGAATACGCACGCAGATTTAAAAAACAAAAAAAAAAAAGAAAAAG
AAAAAGAAAAAAGAAAAATAAATAATAAGATGACAAAAATATAGATTACACTATTTATGT
TTTTTAATCCACAAAATAGAACAAAAATAAACTCTATCCAAAGATGGACGCACAATATTA
CTGTAACTGTGAGGGCTTTCTTCATATCTTCACTTGAAGCACTTGGCATCCAAAAGAGCC
TCTCCCTCAAAGGGCTCCTGATCTTCTATCATCTGATTGACCCTCTCTTTCTGGGCTTCA
TCTGTTAAGTCAACCTTCCTCCAATCATAGAGCTCCATGTCATAGCACTCGTCAATTACA
AATTGAGGAATTTCCTGGCCACGGAAAAGCCACAGACCCTTCACCTTGAATGGGGCTTCG
GCGCCGATCACCAACATCTTCCCAAAGGCATACTTGCGTGCCAGATCCATCCGTTGAAGG
AATCCACCGACCTTGTTCATGGTGACAAATGAGACAGTATTCTCATCATTGTACTTGTAA
TCACAGAACCAAAGAGAGTATCCCTCCGGATCATACATGTCCCAGAAACCTTTGATTGCA
ACTTCACGGAAATTGGTCTTGGTATTTGAGTAGAGCCTCTTCCACTCATCCAGTATCATC
TTACTTGGGGGCAGTAGATCAAGAGAATTCTTTGGTTTGGGTTTTGGTGCCTCCTCCTCT
TCCTCACCAGCTTCTTCTTTGGGCTTTGCTGGTTCCTTCTTCGCTTCTTTCTTTGGCTCA
TCCTTAGGCTTTGGTTTTGCAGCTTCTTTTGGTGGGGAAGGCTTCTTTGTAGACTGAACA
GGTGGAACTTTTTCCGTCTGTTTAACCTCACCCAATATCTTGCTGAAATTTGCTTGATTA
ACCATGGTCCAGAAGTATCTCTCAACATGAGGGAACTCAGAGGTAAAGCTCGTAGTCATG
AGCCGAGTGAATCCCAAATACAAATTGCATGTCATGATAATATCAGCCAGGGTCACAGCA
TGCCCAACCAGGTAAGTGTTTGAAGCCAAATATGTATTCAAAGCACCAAGACCTCTCTTC
AATGCAGAAATAGCAGCTTCCTCAGCTGGGGGAGCACATTCTGTTAACGAAGAGCCACAA
AGAGGATTGTCAGACTTCAAGCGAGCAACATATCGTGCTATGGCATTGCTCTCAAAGATG
GGCCCATCAGGAGTTTCCAGCACAGGAACCTTCCCAATAGGGTTCATCTTAATAAACTCT
GGGGTTTTATTTGACACACCCATCTCAAAATTCTGGGCAAGTTCAACTTGGACACCACTG
TACTCTGCAGCAATGAGTGTCTTGAAAGCATTTTTGTTTGTTTTCCCT
>TeaL_175216
CACACACACACACACACAAACCGCCACGAACTTTCTCTCCAATTCTCTCTCACCCCCGCA
ACACGTTTCCAGCCTCTCTCTCTCTCTCTCTCTCTCTCTCTCTCTAACTTTTCTGAGTCT
TCCTTCCTCATGGTTTCGCTGATAAAATTGCTAATACTTCCTGGTTAGGCATATTAGGGT
TTTGCAATTCAGGTCTTTCAACTGTGTAGTGAGGGTTTTGAAAAAATTTGTGGTTAATTT
GGTTTTTTTATTTTTTGTTTTTGAATTGCGATGTTGATGGAAGACGATCGGACGTTTGAG
GATCTCTCGGTTGGTGACGATGGTACTGACCTTTCCATGGATCTTCAATCGTTGTTGGAG
ATTCTTGGAGAGACTCCTCCTGTTTCTGATCCTTTGCAGAATAGCCCAGAAGATTTATCA
GTAGGAGAACTGCAGCAAGGCCAGTCACCTCCTGATGTTGGCAATAATGAACATTCCCTG
CTTCAATTGGGATTGCCGGAGTCGAAAAGGACATCTTCATTTGGGGATGAGTTAGCAAGA
TCTTTTACATTCTCCCCTTCACACAACTCTGAAGCTTCAGATTCTAGGGCAGGGGCGTCA
GATGGTTCTTTTGACTCTGCTGGGAACTCTTTCAACTTTAGCTATAGAAAGAAGGAACCT
TCAGCTCAGACTGGTTCTCCAGCTAGCTGCTCTGGAAGTCTTACAAATTGGACGTTGCCA
GTTTCAGGTCGTGGTTCTTTAAGTGCAGGGAGTAATGGAGTTAATCAAAGTGTTTCATCT
CACAATACTGATTACTGTGAAGAAACTCAATATGAGATGCCCAATTGTAGTGCCACATTT
AGTATTGCTGCTGGTGATGCTAATAATGCTTCAGATTTTAGAGACGTGTTGGATTCCAAT
CACCTGAAGGGTGAAACTGAATTTCAATTCAGGCTTTTGGAGGGGGATACTTACTACCAA
TATGGATCTCTCAACTCCTTTTTGGAGAAATCAGATTTTAACTATGATTGACATACCTTT
GCCATGGGGCCTGCATGATAGTTTCAATCTTCAATTTCAGCCAAGCAATGATGAAATGAT
GACCTACACAAAGGATGAATTGGAGGAGATTCCAACTCAATCTGCATGCTTACCTATTGC
CATGGCGTCTGACACTCAGGTAGGAAAAGTAGTTGGAGCAGCCTTTGGGGCAGCGATAAT
CAGTGACCTTGATGTTAGTGGGCTTCAAGTCAAATGTGGAGGTTATAACCTTACATCACC
AATTGGGGGGAACTCCTTTGGTAAAACCGATGATAGATCTATTGTTACCAATGCATCGTC
ACAACCCTTGCCTTGTACTTTATCAAACATGTCTAGTAAAAAGCATGTGATTTGTATGAA
CGATGAAAGAAATGATGACTTAGATTTAGCGCTAGGAATGGCATACTCATCTTATGATGT
TATTGATGATACTTCTAGTAGGAATTCTCCTGGTGCTGGTGATGGGTTTCCAACTGAGAA
AGGCTTAATGCAATTGTTGCCTCATATTCTGTCTTCCGATTCCAGTAAGAAGCTTTTGGT
CCATGCAAAGGATGAAAACGAAGATGTATTTCTGGCATCTAAAAGAGCTCGCCATACTCT
TGATAACATTAATGGACTTGGTAATAGAAACCCCAATCAAGTTGCTAATGATTTTTGTCT
GAATCTAAAGGCCTCAGAGCAGTTAGGTTGCATAAAGGATGATAGAGAGAGTAAACTGAT
TCAGCCTAAGAGCTTGGATACTTGTGTTTCAAAAGTCGGCTGCCAAATAATTCAGAGTAA
TGCCATGGTTAACAGCTACCATGTTGATGACGATCCAGATATATGTATTCTTGAAGATAT
AAGTGAACCTTCATGCTCAAATCCATGGTCAATGAACAGGCAGTCGCTTGTTACTTCACA
ACGTACTACATTTAGTGACCCAGACCCCCTTAACCACATGGGAATGGGAGGTGCGAGGCT
TAAAGCAAATGATGAACGTCTAGTTTTCCGAGTTGTATTGCAGGATCTTTCTCAGCCAAA
CACAGAAGCTAGTCCGCCAGATGGTGTTATGGCAGTGCCTCTTTTAAGACACCAGCGAAT
TGCTTTATCTTGGATGGTTCAGAAGGAGACAGCCACCTTACATTGCTCCGGAGGAATTCT
TGCGGATGATCAGGGACTGGGGAAAACGATATCAACAATTGCACTTATACTCAAGGAAAG
GGCTCCACTTTCCCTAGCTTGTCCAGACAACTTGAAACACAATGAAATGGAAACATTAAA
TTTGGATGAAGATGATGACTATGTGTCTGAGCTTGATGGATTGAAGCAGGATGTTGAATC
ATGCCAAGTTTGGTCTAATGGAAGTTCTATGAAGAGTAGGGACACTTCTGTGCAAACAAT
GGGTAGGCCAGCTGCTGGTACCCTTGTTGTATGTCCTACAAGTGTCCTACGCCAATGGGC
CGAGGAATTGCATAATAAGGTGACTAGCAGAGCTAATCTATCTGTTTTAGTTTATCATGG
AAGCAATAGAACAAAAGATCCTTGTGAGCTTGCCAAGTATGATGTCGTCGTTACAACATA
TTCAATTGTAAGTATGGAGGTCCCAAAACAGCCTCTTGTCGATAAAGATGATGACGAGAT
TGGAAGGCAAGAAGCTCATGTTATTCTGCCTGTGGGATTTTCATCTGGTAAGAAAAGGAA
ATATCCTTCTAGTTCTGGTAAAAGATCTGCGAGGGATAAGAAGGGAATGGATAATGCATT
GCTTGAATCTGCTGCTCGACCTCTTGCTAGGGTTGGCTGGTTTAGGGTTGTACTGGATGA
GGCACAGAGCATAAAAAATCATAGAACTCAAGTAGCTCGGGCTTGTTGGGGGCTCCGGGC
TAAACGCAGGTGGTGCTTATCAGGGACGCCTATCCAGAATGCAGTTGATGATCTTTATAG
CTACTTCAGATTTCTTAGATATGACCCATATGCTGTATATAAATCATTCTGCTCCTCGAT
AAAGGTCCCAATCAGTAGGAATCCAACAAATGGGTACAAAAAGCTACAAGCCGTCTTGAA
GACAATAATGCTACGTCGCACAAAAGGCACACTTCTTGACGGGGAACCCATCATCAACTT
ACCGCCAAAATCAGTAGAATTGAAAAAAGTGGATTTCTCAGAGGAGGAGCGGGATTTCTA
TTGCAGACTAGAAGCTGATTCCCGAGCTCAGTTTGCAGAATATGCAGCTGCTGGAACTGT
CAAACAAAATTATGTTAACATTTTGTTGATGCTCCTGCGCCTTCGACAAGCTTGTGATCA
TCCTCTTCTTGTTAGGGGATACAATTCTAGTTCCACATGGAGATCATCTGTTGAGATGGC
AAAGAAACTTCCTCGGGACAAGCAAGTTCGTCTACTGAATTGTTTGGAAGCTTCTTTGGC
AATTTGTGGCATATGCAATGATTCACCTGAGGATGCTGTTGTT
>TeaL_175217
CACACTTCAAAATGACCATATATACTCATGCAATTTTAAGACAACGGCAATGTCGCCAAC
AATAAATAAAAAAAAAACATTGCACGAGCATCAAAGATCAGGAAAACAATGAAGGTAATT
TTCAAACCAAACTGAATCACAATGCATGAGCTTATAAACAAGAACGATTTAGTGCCTTAC
ATCCCATAGAGAACAATATTTGTTATCGAAGAAGTAATTCATTATATCTACAGGTTGGTG
GCAACACGCCAAGTAATACCTTTTACAAGATCCAACTCGCGTCTTTTACATGAGAAAATA
ATAGCCTTGACCAAACTCTTTGAACAGAACATCCGTTGCACTAAGCCAAAAGATAACAGG
TAGAAAATGACTCATCAAGCAAAGGCAGACTCTTAAACTTTTTTCACTCCCGGTAAAGCA
CTTGAAAGTAGAACAAAGCTCCAATTTAAACAGAGTCTTCAACCTGCTGTCGTGCAAGGT
ATCTTTCTCTTCGTTCTTTCCATTCATCAATGACAAGTCCTTCACCAATAATCTTTGGGC
CGGTATCCTCTGGAGGTTTTTTGCGAGCCTCGAGTGCAGCCTCAGCCTCAGCCAACTGGC
GCTTAAGTTTTTCCAGAGCAGGGGTAGGACGCTCCACATCAAGAAAAACAACACGCAATA
TCTGCTCTACTGCCACTTGATCCTTTTGCTCATCAAACAGCTCAGGCACATAGTCCATCA
CTCCTTTCACCTTTAGGCTCATAATCTTAAACTTCACTTTGCTCTTCTGATCCAATGGTT
TTTCATTGTTCTCTGGAGGCTCCACAAACTTGAATACAGTTGCTATGATAGTCTCACCAG
GAGCAAGAATAGCCCCTGGAGGACGCATGAAACAGCTTTTTGGCGCCGTTGTTTGAAACT
TGAACGCTACATAAGACTTGCTTGTATTTTTAATCCTGATAGCGCTCTGCACTTGCTTAC
CAGGTTCATAAGGGAAGTAGAGCTTGTTCGACGGATCAAGGCGAAGACGACGTCGTGTCG
GAAGAAGAGATCTGGCCGCAGACGATACCGAGCTCGAGCTTGAGCTTGAAGTGTTGCTGT
GTGGATTCGATCCTTCGACCTGTGAACTCTGATGATGAGCAATGTGAGACGAAGACGAAG
ACGACGTCGTAGAATGCGAATTCACCGATTGCCGAAACGGTAGCTTAAACAACCCCAAGA
TTTTACCGTCGGACGACGATTTCTGATCGTCGATCGCCATCGCCGGAAACTGAGTTGACT
TGGTGTTCGTCGGAGGTTCTCAGACCATCGGCGGGGTCTAACGTCGTCGTTTTGAGCTTG
TCGATCCTTGTTTCACAGACGAGTTTTGGAATTTTGAGTATGAGGTCTCGTTGAGTTCAG
GAAATGGAAACGGGGAGAGACAGAGAGAGAGAGCGAGAGAGAGGGGTTGGAGATGAAGAA
GAGGATTGAAGTGAATTTGATTGGTGGGGTTCACGTCCGCACAAAAGCATTTTATACAGT
TACTACACTTGATCTTGGCCGAGAAAGGTTCAGCATTTTAAACAGTTGTCCATAAGGGCC
TGTT
>TeaL_175218
GACAGATTTTAACATTTACTGGCTTTAAACATGCCTAGATCTTGGATTCAACTTACAAAA
GCCAGGTTTGGAAGAACCAAACCCTAACAGAAGTTGAAAAAAAATAAAATTATGAACAGA
TATTTAAAAGGAAGATAAGAAACCAAGTCGAAAACGAATATAAATGGAGAAGCAAATGAG
AAAGGAACAAAAAATAGATTAAGATTAGACAAGAGCTACAACCTCAAGGAAGAGCGGCCT
AAATCTGGAGGAAACTCCCATCTGGTAAGGTGAAAGTGACTGTGATATGTTAGTACTCCA
TTAGAACAGTGTTTGGAGAAGTTCCGGGGAAGACAAAGCTGATACGGATTTGAACTTATC
TTGCCTGTACTTCGCACGTATAGCATTAAGAGGGCAACCATTGGCATTCAATTGTAAACC
TTGTAATTCAAGAACCGTGGTTTTCAGATCTGACGCCTTGTAACTTGTATAGTGTTCCAG
TGTTGCATTCCATGGGTGGCCTGACTGATCTAATGTCCATCTGGCAAGGAATACAGCCGA
TGCAGCAATTATGGAAGGAAGGAACTTCAAGAACTCATAGTCAACTAATGTCAATTCTGC
TAGATAATTTGCCAAGAATTCCAATTCAAGACTAGGGGTCTTGTAGATTGCTTGTGCTGC
TCTCAAAAATCTCCTCAAAAACGATTTTGCAGTGGGTGCAGCAAGTTGAAATCCCAAATA
GTTCAAGACTTGACTCTCCATTGTTAGTACCTCTCCTCTAGGGCAAGTGTTGTCGGTGAT
AAAGCAGAATTCTTCCACACGCGGTGCATGAATCTCTTCATACTTCGAGGCAATTAACAT
GCAGGTGATGCCAAGTAGTTTTAGTCTTTGCCTTTCGATGTAGTTTTGAGAGAGAAACAG
GTCAATAAGATGCACAGTGAGGTACAGTGTGTCTGGCACCAACTTGAATTCCTCAGATAC
CTCCACAAGCCAGTCAACTAAAATACCCCGCATGCTCTGAGTGATATCACGCTGCACTGT
TTCCATAAAATTAGAAGGCCTTCGAATAAACTCCACATCACGTAAATTGCTATAGATATC
AGGGGCATAGAGGCTGCACAACTGAGGATCCTTGTAATCAGAATCAATGTCTCTTACATC
CGGATTGGTAGACATCAACTTCCCACAAACGCCAACTTTCTCTGCCAACCGTCAACTTTC
TCTGCTGTCTTTGAAAAGTTTTGTAGTTGTGAAGGCATTCCAATACTTTGTTTTCCGAGC
TGAGCTATTCCAATACTTTGTTTTCCGAGTTGAGGTTTGTCAATCTCACAACCTTTCACA
TTACTCACTGCACATAGCTGAGAGGTTATGTTGCTTTCCTTCACCGGACATTCAACTTTT
AAGGATTTAAGTTCTGTATTTGCAGTTTCTTG
>TeaL_175219
AATCAATCAATCAAAACACAGTGGGGGTGGTGAGGTAACCGCCAGGGTCGAAGGCATTTC
TGTTATTGAAATGCATTTTTTTCAATTTTTTATTAGTCCTGTATTATTGGCACCTATTTT
AGTCGGCGGCACAAGGAAAGGAATCTTCGAAAGCCCAAATCAGTTGAGACGCGGGACATA
GCGGCCCAAGCTCAACTCAACCCATTACGCGCGTTCTCTCTCTCTCTCTGAACTGGCAAG
AAAGAAAAAAAAGTAGGTCCGAATAATTTCCATGGAAGATTAGTCTCATCATCTCAGCCA
AAATCCGCAACGAGTTCGAAGCGTGAGAGGCTTTGAAAATTGATCGATCGATTGACTCAG
AATCACCAACCAACCAACCAACCAACTGTAGATCGCAACGTAACAGAAAGATCCGATCAT
TCCATTGATCGTAATCTGGGAAGATGGAGAAAATGAAGAATATGTTGAAGCCAAAAGCCA
ATCCCCAAGAGCAATTGAGGGACTGGCAGCGTCGTCTCCGCCAAGAGTGCCGCAATATCG
AACGCCAAATCCGAGATATACAGAGAGAAGAGAAAAGTGTGCAGAAAGCAATTAAAGAAG
CTGCCAAGAGAAATGATATGGGCTCTGCCAAGGCACTTGCTAAGGAGATTGTGATGTCTA
GGCAAACTGTCAACCGCCTTTACGAAAACAAGGCACAACTAAATTCAATATCAATGCACC
TTGGGGAGAGTGTTGCAATTGCCCGCACAGTGGGGCACTTGTCCAAGAGTGCTGATGTTA
TGAAGCTTGTCAACAACCTCATGAAGGCCCCAGAAGTTGCTATCACAATGCAGGAATTCA
GCAAGGAAATGCTAAAGGCAGGGATAATTGAGGAGACTGTAAATGATGCTATTGACTCAG
CACTGGATACGGAGGATATGGAAGAGGAGATTGATGAAGAAGTTGACAAAGTCTTGACTA
CACTTGCTGGTGAGACTGCTGCTGAACTTCCGGAAGCAGTCAGGAAGCAGAAATTAAAGG
AACCCGCAGGAGCTGTGCCGGAGGATGAAGCAACAGGCGAGGGTGCTGACGATGAGGAAG
AACTTGAAGAAATTAGGGCCCGGCTTGCCAGAGTTAGATCATAGTTTGATCATTTTATGC
TCACCTCTAATACGTGGCATTTAATGGAAAGGTCATCAAATTGGTTTCCGGATTGCAGCA
GGTAAAACCTAGTTTACCTTTTGAGAAAGAGATGGAAAGAAAATGTCTATATTATAATTC
ATATCAAAATCCACTTCATTTGAAACACATGTTTGGTCATTACTTGTGCAATAGTTAATT
ATCTATACGTGCATTATCTTGGATATGAAGGTTTCATTTTCTCTCTCCGATGAAGCATGA
ACCCGATGTTTCATAGATTACGTACTATGGTTTCTTTCAGATTCAGAGATTAATCTAAGT
GTATATTCCTCACCACAACCCAGTCCACTTATTCGGTTGTCTTGCTTGTGTACCGGTAAG
GTGTTGGACAATTTAAATTTGTTCAAACCGAAACTTTCAAATTTTATTGTTAATAATTAT
ATAATAAACAGGAAGTACACATAAATTACTGATTATGTTCTCATAATTGGTTTAAATCAT
ATTTCCATGTAATCAATTCTATTGCTTAATACCCA
>TeaL_175220
GTATGTATGTATATACAAGAACTAAAAAAAATAATTATAAAAAAAAAATGATGGTTTAGC
CTACATGGATATACCTCTCTTGTGGAACTGCACTAGTTGTCAAGCCAGAAGAGCTTGTTT
CTTGGAATTTATGGAGGATTTTGATAAGCGAACACGCTTTCTTGCTCGCGTGAAAAGTAC
CATCGGTGAGAAGCGAATAGAGCAAAGTTATGAGCGAAGGGTCTTTCGCCAAAACAGCCA
CCACATCGATGCCACATTTGATGCACAGAGACAGCAAAATTGATACACAGTACTCTTTCC
CTGCTCGAGGGATCGAAGATCGCAAAAGGCCTATCACTCGTGGCAAAGCTGGTGTTTGTA
GAATTGCGATTGATCCTTCGACGCTCTCTGATAAGGTTGAAAGCACTGCCAGTGAATCTG
ATATAAGCTCATCCTTGTTTGAAGATGCTAAAATGTCGGCTAACAATGGAATTGTCTCGG
CTTCAAGCACTCTATGACGGTTGGCATGGTATAAAAGGAGCCCGAAAATTGCCACCACGG
CGTTCTTTTTCCCACATGCCGTGCCTTCTTTGATTAGCTCCACCAAAGCTGGAATAGCAT
TGGGCGTTCCACCGATCAATTTTCGATACTCGTGAACTGATGATAGATAAAAGATTGTTG
CAGCTGCAATTTGTCGCGATTCCAACTTTAGTCCCTTTTTAAGAACCGATAGAATTGAAT
TCAAACCTCCATTTTCGATGATCGCTTTCTTGCCAATTGAATGCTTAGAGAGCTTTAACA
ATGCCGCAATTGCATGCTCTTGGATTGATGGATTAGTTGAATCAAGCAATTCAAGTAGAG
GCGGCACGGTGCCAGATTCAACCAAGCGAGACCGGTTGAAAATGTTTGATTTCGCGAGCA
AACGAATCTCGAAAGCCGCCTTGTTTTTCTGCTCATCTGTTCCATGGTAAAGTCTGTTGG
CGAGAAAATCAGCAAGAAATTTCACAGTTTCTGCGGCTACTGGACTACCCGCGACAATCG
TCCTCGTTATGTCACGATTCTTCTTTCTCGATTTCGCAAGCGAAATCCCATTATCGGCGC
AGAACTGGTGAATGAGCTTTCGGAGAGTGGAATTGGGGACCAGCTCTGTGTTTGTCAATT
TTTCCCCTGTTTTGGGACAGAGGAGGTTTCCGGATTTGAGCCATTTTTGAATCGAAGGTC
GATCGTAAGTCTGACCCGTTGAAACGGTTACCGGATCAATCATCAGCTCGAGCGAAATCG
GACACCGAAAATCTTCAAGACTTAAGCAGCTAAGCGTTTCCAGATTACATTTACCATCTG
TTTGATCAGTGTCTCTGTGATATTCACTTGTTTCAAACAGAAATTTGATTTCACTGTGAC
ACTCACTCCAACTTCGAATCTCAAGATAATCGATAACTCGCTTGATGAAACTCCGGTCCG
GTTCAAACCTGTTTTCGAATTGATTCAATATCAAAATCACTCTGTTCATCGCACTTTCAT
CATCTGGGTCGACTTCCAATTTCGCTTTTCGAGCTTGCTTCGCCACCAATTCAACTAGTT
CTTTGATTTCGCATGACAAATCTATTGAACCCAATGGTAGAACATCAAGAGCAGTCGCGA
CAGAGCGAATCAAAACGCGAAATTGCGTCGCTACGAAGTGGGATTTCATTAGAATCCACA
ACCGAGAGCCTTCGCGAGTGCAATCTTCGAACAAGAAGAGAATTTTTTGGAAAGAAATGT
GGAGCTCGGAGAAGCAGAGGACAACTGAGTGGGTTAAATTGGGCAGTCTGTCTCGGATTT
CTTCAAAGAAAATCAGCAGAATTCCGATTTGGCGAATCGTTTCGCGAGCGTTTCGTTTCT
GGGTTGCGAAGAATTTGGATTGAAAACTGCATATGTCCCGACACAGAGTGATCAGTGATT
CAAGAAGGGTCGCCGGAGATATGGCCTCACAGGGATGAACCGCCGGAAAAGTCAGAAACC
GGCGATCCGACCTGTCAAATTTTTGAATCATCGATCGAAATTGAAACTGAATTAACTGTT
GTACGATGAAGTATATA
>TeaL_175221
TGGGTGACAGAAGCCGGTTGGATCAATGTGACCCAAGCCGACGGGGAGGTTTACTGTACA
GGAGGATGTTCAGAACATACACAGGCCGTGCTTAAGTGCATCCATCTAGTGAAACACGAC
TACATGTTTGTCAACAAGGCCTCTGTGCAAGATCTGAATCAAACTATTACAAATGGATGT
GATTATGGTTTTACTGGAGTAACTATGATATCGAGTGGCGTGAAGATCTATGAAAGCAGA
TTTGCGCTTTTTTTCTCTGTACTAGCTGCTTTTAGTGACCTACTTCAACATGTAAATCGA
ATTAATCAAAAAAATAAAAAAAATACTAATAAATTTGCAGGTGCCATTTAACTGGAACGA
CTTGACTTGCAAAGTGGGCTCATTTTAGGGAAGAGGTGAGCAGAGATAGAGAGAGAGAGA
GGGGCAGGGGAGGAGGAAGGGGCTGAGATGGGGCTCATCAGCAACAGGGTAGAGAGAAGT
GAGATCAAGCCAGGAGACCACATCTACACTTACAGAGCTGTCTTCACTTACTCTCACCAT
GGTATCTTTGTTGGGGGAAGCAAAGTGGTTCATTTTACACCCCGTAACGCAAATTCAAGC
ACTGAGGCCTCTTCTAACTCCTACGAGGAAATATACAACCTCCCGTCATCCTGTCCCACT
TTTCCCGACTGTGGATTTAGGCAACCCGAAAGTGGGGTAGTACTGACCTGCCTGGATTGC
TTCCTTAAAAACGGTTCTCTTTACTGCTTTGAATATGGAGTCACCCCATCAGTTTTCCTC
GCCAAAGTACGTGGCGGCACTTGCACCACTGCACCATCTGATCCACCCGAGACAGTCATC
CACCGAGCAATGTACCTACTTCAAAACGGATTTGGAAATTACGATGTTTTTCAGAACAAC
TGTGAGGATTTTGCGATGTACTGTAAAACGGGCGTTTTGATAGTTGACACAGCGGGGGTT
GGAAGAAGCGGGCAAGCCTCTTCTGTCATCGGCGCTCCTTTGGCTGCACTTATTTCTTCC
CCGCTGAAGTTGCTAATGCCAAGCCCCATTGGTGTGGCTACAGTAACAGCTGGTATGTAT
TGCATGAGTAGGTATGCAACCGATATTGGTGTTCGTTCTGATGTTATCAAGGTAGCGGTG
GAGGACCTGGCTGTGAACCTTGGTTGGGGGCCTGGTGGTGAGGAAGAAGTAGTGGATGAT
GGTGTTTCTGAGCAACAGATTGCTAGGTGATGTGAATTACATCGGTTTTAATATTGAAAC
CGTGTACATAGCCTAGCCCTTAGCATCAATAATAAGTATGTATTGACATTAGTAAACTGC
ATATCCATTTGGTAATTTGTGCGTATGACGGTTGTGTGTAGAAAGTTAGTTCATGGACGT
TGACAACAGTATTTGCTTGATTGTGAATACTGTTGAGATCGGAAGAGCACACGTCTGAAC
TCCAGTCACACTTGAATCTCGTATGCCGTCTTCTGCTTGAAAAA
>TeaL_175222
TTGTGTTTCTATCCCCTCTCTCTCATATGGACAGTTGGCTGGTGGAGCAGAGCTTTGACT
TCCAGTCAGAGAGTAAAACGCCGCCACTTGTTTCAACTACCGACTTCACCTGTGCTTGCT
GTAACCACCGCGTTCCCTCTCATCTCTTCCCCGTTCGCGTTTCCCTCCTCCTCCTCTCGA
ATGCCTCCCCTCCTCCTCCCACTCCGCCGCCGCAACCACCGCCGGCGGCGACTCATACCT
CGACGGCCTCCTCTTAAAATGCCGATCGTCATCGCTCGACTCATAATCTACACCTGCCAC
CGCCGCAGAAGCAGAAGCAGAAGCAGCAGCACTCTTCCTCGACACCGATACCGCCTTCAG
CGACGATGACGAAGTCTTGTAATCTTCATGGTATCCATTCGCAGAGGACCTGTGGCTGTG
TTGAGCTGCCGATGACGCAGAGCCACCAGCCGCCGCCTCGGAGGAAGACAGCTTTCGCTT
CTTAGATGTCGCCGGTGGTTCTTCGGCCGGGAAGCTGATGCGAGAGAAGACGCTTGGCTT
CTGCTTCCGATCGGTAGTTGTGGACTTGGATTGTGGTAATGGTGGTGGTGGTTCTAGTGT
AGCTGATGATGATCTGGCGGGCGTGGAGGGTCACGGTCACGGTCACGGACAGGGCGTTCC
GGCACTGACCTCTCAGATCGTTGGCGGTGGCTATGGTGCTCACCACTTGACGGTTGGGGA
ACCGACTTAGATTTTGATTTCAACGAAGAAACATCGCCACTGCTGCTCACTTCTCTACTG
AATTCCCGATCTTTAGATAACTCCCTGCTTTCACCCCTTCTCTCCATTTCACGCTTCCTC
CATAGATCAGCTTTCCGAGCTTCAAATTCCTCTCTGCTCATGATGGGGGGTCCAGGATTG
AAGCCCATCCCAAAATCCACAAGATCCCTTTGAGGTGGGATTGGAGGCATCATATGGTAA
CCTTGTGCTCCAAATGGGTCCTGAGGTAGTACACCAAATGGAACGTCTAAAGGACCGAGC
CCATAACCCATAAAGGGTAGGGAACCACCAAATGGGGCTCCACCATATGGAGCTCCATAT
CCTTCCATGCCAGGTTGCATGCCAGTCCAATACGGATTATAAGCAGCAGGGCCCATAGGC
ATCATATAGTTCTCAGCAGCAAGGTCTTGAGACATTTTCCACTGCATCTCCGCAGCATTC
AAAGGCAACCGGGGTTTCTTTTTTTTCTTTTTTCATCAGCCAGCGGAGCACTACCCTGTG
ATGCAGGTTCCTTCATACTCATGGAATCGTGTGTAGCTTCAGAGGCATTTGGAACTTTTC
CTGTCCTCCCCTTCTCCAAGGTCTTCTGAGGAGCACTGAGAATAGTTCCCTGATCTGCAG
CATCTCTTACCTTTGAAATCTCTTCATTTTGAGGTGGTGGTAATTGTTCCCCCTTTGACA
CTGCAGAATGTGTATATTGAGGTGGTGGTAATTGCTCCCCCTTTGATGCTGCAGACTGTG
TAGGGGATGGAACCTTAGGCTCCATCTTAGGCTGGGGAATCTTAGACTCCATATCTTGGG
CTTGGAAAGCACTTCCACCATTTTCTGCACTGCTATTATTAGACTCTAATATTCTATTGA
TTGTATCTCGAAGTGTCTTGTTGGGCAAAAGATCATCTGCTAGTATGTTTGTGGCCCCAC
AGACACACATTGACTTAGATATGATGTGGTCTCTTATACATTTATCACAAAAGCTTTTAA
AACAGCACTTGCTAGTCAGCACTGCATCTTTCATAACATCTTTACACAAAGGACAGCGAA
GTTCAGGTGGAAGATCACCAACAGAACGAGTTGAAGGCAATCCTTCAATTTCTCTTTCAA
AAGCAGCCTCGTTCGGCTTTAAAACAGCTACAGCACCACTCGGTAGTGCATAGGAGCCAT
CTGGAGTTGCCATTAGCATAGACTTCGGAATACCCGTAGGAGGTTTCACTCTTTTGATGT
CAAAATTCGGATCACCATTAGTAGGACAGTGTTGAATAAAGTGCCCAGGCACTTTACATC
TGTGACATATGTAACCCTGTGGAGGGTTTTTCCGCTCCAACCCACCTCCTCCCCGACCAA
AACCACGACCACCCATCATTCTTCCACCCATACCCCGCCCGAAACCTCTACCAGGGCCAA
AGCCATCAGAAGTTTGACGCTGCCAATCCAGCGCTGGAGTATCGATTAAAGCCTTGATCT
TGCTGTCCTCGTCAGCTTTGCTAGAAGGGGGAGCATCCTGAATTGGATTGCTAGCCTGAA
CTGGTAAAACCTCAGGAATTGCATACAAATCATTTCCAAATTCATCCCATTCTGAATCTT
CAAGATATTTTGTGACAGATGAATCAGCTCCTAGGAAACTATTCTTTACTGGTTGAGCAT
CGTCAGACTTATTAATTTCCAACTTTGGCTCGTCTTGTTCAATAACTGGTTCGGTAACTA
TGTTCATGCGAGGGCGTCCAGGAACTCGACGAATTAAAACAGATGTATTTTTGGGAATCA
ACATTGCCTCATCAAGATACTCTTCGTTAGTCTGCGCGTTGGTGACAACGAGGTCAAAAT
CGGTACCCCTGCCCAAATGCTTGGATTCAAATATTTTTTCTTTCAAATTCGCAACTGATA
TGAAATGACCGTCGATTGGAATTGAATCATAATCTTTTGCACTTTTAAATTTATAATACA
CAGCCATATTTTTTTAAAGAAATTTCTTCCCCTCTTTGCTCTAAAAATAAAGAGAAATCA
ACAACAAACACAAAGCCCTAAAAATTGAAAGGCCGTTAATAAAAATAAAGGCCTGATATT
GAACTCAAACAACAGTACAAGAAAAAGAAGCTTTTGTTTTTTTCTTTTCTTTTCTTTTTT
CTTTTCTTTCTAAAATTGAAATCTACTATATCCAACTTGGCTGGGCTTGATATCAAATAA
CCGAATGATCTCTACCTGAATGTTCCTCCAAATGTTGGTGTCCAGAATTCAGTTGTTGTC
TCGTTGGCAACTGGATAGGTGCTTGTCTTGTTTGGGCCCTTCAGAATCCTTCAGTTTATC
AGAAGTCTCTTGGTGTTGAATGGGAGCTCCATTTTTCATATATGGAGTTCTTAAAACGCT
GACTTGTTCATGGAGGAATTTAATGTACTCAATAGCTTCTTGGAGAACTGATGCAGTATC
TGTCTTTCCAAAAGGTGAAACCAATTGTTGGAGGGCAGTTATTCGGTCCCCTAGCTTCTC
TTTACGGACCTTAAAAGTTGGTAATGGTGATGGTGTTTCAATTCGTTGTTTTTTGAAAGC
TGGTTCACTACTGCTTTTCTTTACAACTGAAGCCGAGTCTTGAACCACTTCACTATTAGG
CTTTGTTGCGAGGTTGGAGCAACTTGATTTCTCTTCAAATGTTGATGCTAAGAAACGAAA
ATCATTTAGAGCCGCGGTGGAGGCGTTCCAGAAAGGCACGTTGTTTGTTGAGTTTAAAGG
ACTAATGGGTTGTTGTTTTGGAAGTGAAGGGCCTAGCAAGGAAGACAATTTCGCCAAAGA
AGGTGAAAATTCATTCAAATTTGTCGCGTAATTTGTGGAAGATGGATAATTCATGGACCG
GTTGTTGAATATAGATTGTTGTGGTTGAGGATCAGTATCAAATAGAGTTTGCAACAATGT
TGATGGGTAACCAAATGAAGCTGAACTCATTGGAAAGCTAGCAGGCAAGCCTTGGCTAGA
GCTGATTTCAGAATTCAAACTTTGATTCGCCGGTTTGAATTCATTGATAGTTGAATCTTG
TCCACCGGCGATTGAGAAGTTCTTCATACTCCACTCCCTTTGGATTTGAGGACAATCAAT
CCTTGTTTCTTGCCTGAAATTCAGCCTTGAATTCATGTCTTCTTGCAGCATAGAAGATTG
ATAATTGCTTTCACTTCTTCCATCACCAAGTAGGGTTTGGTTCCAATCTGTGGTTGTTGA
TGAAGATGATGATGAAAGGCCAATACCCATCATTTGCAAGGTGGAATCCATCAAAACTTT
GCCACCGGAATCCGGCGGCGGCTGCTCGTCGTGAGGTTTGAGTATGTCTTGGAACACAAT
CGACCCATCACAAACTGAACCACCAGACTCATCAGTAGAAGTACCACCACCAGACCTTGC
TTTGTTCATGTCCACCAAGTCATCATCACTTGCCCATCCAAATCCAAAGCTTCCCACATC
ATTATTAATGGCCACGGAGCACTGCGACAACAACCCGAGTGAGCTTTTTGGCATGTTCCA
CCAGGTTGTCGTGCCGCAAACACCAGCTTGAAATTGCTCTGCCATGGCCACACACAGATT
GCTTTAATTTGATTATGTGTCAATCTTTGAACTATCTTTGTCTCTCTTCTTCTTCTTCTT
GTTCTTTCTCTCTTTTGTTGATCATGCAAAAAGATTGCTTGAAGATTTCCACACACTCTC
TCAAAAACCTGTCTTCTTCTTCGTCTTCTGGAAAGGAGTATATTTCTACATATATATATA
>TeaL_175223
ACTTGGAGTTGTCTCATCTGTGCTAGTTATAAGGTTTCAGTTTCTCTCTCCTTAATACCT
GGGTTTTAAGGAGAAATGTGGGCTGAACTTTTCAATTAGTTCAATTAATTTGATTTTTTA
CATAGATAATTTACCCAACCAGTTTTATAAATTGAACAATTCGTATTACCGAAACAGGCC
GGAATTGGGCCCAGAAATACAAAAATTGCACCCTCCAGTGAGCAAGGTGTTGCAGTTAAT
CCAATGAAAACAAAATGACTGAACAAGAGCCAAATTGCCTGTTCAGATCCAANNNNNNNN
NNNNNNNNNNNNNNNNNNNNNNNNGCGTTGGAATAGATAAACTAAAAACAAAAGACAAAA
ACACGCACATTTAAGCTCATAAAGAATGTCAATGGCTATCAAAAGAAGATTATACTATTT
CAAAAACAAATGGATTTGTTTCTAGAGATCTCTCGTAGAGTTTGCACCTTCTTGATTTAC
AAAATAAACATCCTCTGTGCAGTCTCATGATTTCTAGGATCCGTTTTGAGTAACAGATAA
GTGATTGCCTTCTCTTCTTGCATTACGAAGATAAAGGAGGAGAGTGAAAGAAGAGACAAA
TAGCTGAAATATCATCAGTTGCAATTCCTCGTCTCTTGCGTTTCCATGCATGGACAGCAT
GCTCAACCAGACGTTTAGCTGATTTTGCTCGGTCTGGCGTTGAAGATACAATTTGCACTG
CTTCTTGATTGGAGACAACATCCCACACCCCATCTGTTGCCAGCACAACGAATTGGTCTT
TGCCAGTTATTTGTCTCTGTGTCACTTCAGGCACAGAAACAAGTCCAAAATCCTTGACAC
AGTAATCTCCGAAGGCTCTAGACATTGCCAATCCAGGTGACTCCCCATCTGGCAGCCACA
CCCTGTGCACCCCTGGCTCATCATCTAAAGAGAATACTCGACCATTGCACTGAATTATCC
GCTCAGCTTCCTGGGGTAGATTGGGCTTGAAATCGACAGTAAGCTGAATTGGTACCAAGC
TGCCATCGTCTGAAGTGGTAGCCAATACAGCACGGGAATCG
>TeaL_175224
TCCGTTTTGAGTAACAGATAAGTGCATGCCTTCTCTTCTTGCATTACTATATTGGCTTAG
TAACAAGATGAGTTTGCTGAGAAGATAAAGGAGGAGAGTGAAAGAAGAGACAAATAGCTG
AAATATCATCAGTTGCAATTCCTCGTCTCTTGCGTTTCNNNNNNNNNNNNNATGCCAGTT
ATTTGTCTCTGTGTCACATCAGGCACAGAAACAAGTCCAAAATCCTTGACACAGTAATCT
CCGAAGGCTCTAGACATTGCCAATCCAGGTGACTCCTCATCTGGCAGCCACACCCTGTGC
ACCCCTGGCTCATCATCTAAAGAGAAGACTCGACCATTGCACTGAATTATCCGCTCAGCT
TCCTGGGGTAGATTGGGCTTGAAATCAACAGTAAGCTGAATTGGTACCAAGCTGCCATCA
TCTGAAGTCGTAGCCAATACAGCACGGGAATCG
>TeaL_175225
CAGGGACTCATGGTTACATAGCTCCAGGTTAGCTTTTATTTCCATGTACATGCTATTTTC
AGTGATAAAGTTTAGTTGCTGTTGTGAATGTCTCATACTTTACCAGGTTCATGCACATGA
CCTGTTAGCGACCTGCTCAAACCGATTAATGTCTAACTCAGTTCTTGTTGTATTCAAATT
TTAATATATTATAGCTTATTTCGGGGAATAGGGTTACGTGAGTAAAGCAAACTCTTGTTA
TAGATGACTTAGAAAAGAGACAGCCGCTTATTGTATTTTCTCCTATTTTAATAGCCAAAA
CCTTTTGTCATTCTTCGCCCATGGACATGCGATGTATATCTTGTATTCTTGTGTAATTAC
CCTGTTTTACTTTCTCATTTTTGTTTGTTCTGTCATAATAGTTGCATTCTTACTTTCCAG
AAGTGCTTCAGTGTTTTGAAATCACAATAGGCGGTTCTAAATTTTCTTTACTTGTTGCAA
TGAAACTGATTGTTGTGCCTTGTTTTGGTTTTGAAGAATACGCATACACAAGCAAGGTGA
ACGAGAAGAGTGATGTATATAGCTTTGGGGTGGTGCTGATGGAACTAGTGACCGGAAAGA
GGCCTGTTGAGCCAGAGTTCG
>TeaL_175226
GTACCATACCATTTAAGGCCATCTATGACTGATGATTAAAATCACTGTTCCTTATTAAGC
AAATAATCTCTAAATTATCTCAAAAGAATCCAAAAGAGCATATCATCACTTGCTTCGTCA
ACACAGTCTCTTCCAAATCGGTTTCTTCACCCAGTTACCCAAAAACCTGAACCAGTTGAG
GTGCTGGTCGGGAAAATTTTATGAGATTTCTTCACAGAGATTTTGACGTTCCTTCTGGAA
AAATGATTGTTTCTGCTCTCTTGACATCTGTTGGAATAAATTTTGGCCTTTGTATTTTAT
TCTTCACATTGTATTCTGTCTTGAGGAAACAGCCAGGTAATTATGATGTTTTTATACCAC
GCTTGTTGGCTGATGGGATGTCTCATCAAAGAACTGGTTTTAACTTAGAAAGGCTATTAC
CTACTCCTGGGTGGGTCAGAAGGGCATGGAAGCCTTCTGAAGAGGAATTACTTGCATCTT
CAGGTTTGGATGCTGTGGTATTCATGCGCATTGTGATCTTCTGTTTGAGAGTATTTTGTG
TTGCTGGGATTATTGGGGTCTTTGTTCTTCTTCCAGTGAACTGCTCAGGAAATCAGCTTG
AGAATGTCGACTTTGCTAACTTGACAAATGATTCTTTGGACGTATTTAGCATATCAAATG
TAAACAATGGCTCAAAAAGGTTTCTTCTTTATTATGAATATGGATATATATCTTCAAAGA
GAGTTGCTTATTTTTATTCGTCAAAACCTCAGCCACATCAATTTACCATTTTGGTTCATA
GTGTCCCCGTCTCTGCTGGGATCAGTGTCAGTGACACCGTTGAGAGCTTTTTCACGGAAT
TTCATCCTTCTACATATCTATCACATATGGTGATTCGCCGAACAAACAAACTTCAAAATC
TCATTAATGACATGAAGAAACAGTATGAAAGGCTTATTCGCTTACGAACTGAATCAAATC
AACCGAAATTTGAGCATGATGGCTGCTGTGGACTGTTCAAGCACAAGGTTAATCTTGTAG
ATCAGTATGAAAAGAAGTTGGAAGATTTAGAGGAAAATTTGAGATTGGGGCAATCAGAGG
CTTCATTGGCAGGGGAAGAAGTTAGAGCTGCCTTTGTGTCCTTCAAGTCTCGGTATGGTG
CTGCAATTGCTTTACACATGCAACAATCAAACAACCCCACACAGTGGGTTACAGAGCAAG
CCCCTGAGCCTCGTGATGTTTACTGGCCTTTCTTTTCATCAACATTCATGGGAAGATGGA
TTTCTAAACTGGTGGTTATATTTGCATACTTTGATCTTACAGTTTTGTTTCTTATTCCTG
TTGTATTCGTGCAAGGTCTTGCTAACTTGGCTCAGTTGGAAGTTTGGTTTCCCGCCCTGG
AAAGCATTCTGTCGCTATCATTCGTCAGTGAAATAGTTACAGGGTCAGTTCTCAATCAAA
TATCCGTCTTGCTTGAACCCAAAAATATTCCTGCAACGTTAGCTGTAACTGTTCCTGCAC
AGGCTTCCTTTTTTATTGCTTATGTTGTCACATCAGGATGGACGAGTATTTCGACAGAGC
TCTTCCGCTTGATCCCTTTTATTTGGAGTCTGATGAGAAAACCTTGCCTTAAAAGTCCAG
ATGATGAATTTGAAGTTCCGGGTCTTCCTTACCACAAGGACATTCCGAGGCTTCTTTTCT
TTGGACTTCTTGGCATAACATATTTCTTCCTGGCTCCTCTAATTCTACCCTTTCTCTTGA
TCTACTTCTGTCTTGCATACATCATTTATCGTAACCAGTTGATAAATGTATACGAGCCCA
AGTATGAAACTGCAGGGCAGTTTTGGCCTACTGTTCACAATTCAATGATATTTTCCCTGC
TACTGATGCATGCTATCGCTCTTGGAATCTTTACACTGAAGAAGGTTTCTCTGGCATCAA
CCTTGCTTGTTCCTCTGCCAATCCTCACACTTCTCTTTAATGCGTATTGCCGTAAACGCT
TTCTACCCATTTTTGTTGCCTACTCCACTGAGGCTTTGTTAAACAAGGATAGAGAAGACC
ACAATGATCCGACAATGGCTGAATTTTTTAATCAAATGGCAACTGCCTATCAGGATCCAG
CTCTGTTGCCAATCCAATTCTCGACAAACAGATCAATCACAATGAGGCCACTCGTAATGG
CAGTGTTTATAGAATCATACATGATTCTTGATTCTTTTTCCATGCACCCCGTGCAGAATC
AAATTTGCTATTCTGAAAATATACTGGTGTTTCTGCCCACTCTAGCATGTGAAACAGCCA
TGGTGAGCTCATATATATGAGACGACAAAACATGGGAAAAGACTATACCGGGAATTGTTT
CTGCATATTTCATGCTCGTTCCAAGTTCGAAGAAGTGCACCATTTGTACAACTAAGAATC
CCTTATATTGTTCATTTAGGCTGTTGGTGATCAGAATGATGTGAGAATTTGGTAGTGAAG
AATTTATTTTTTTACTTTTTTTGGGGGAAAAAAAAAAAA
>TeaL_175227
AAAAGGTGCGAGAGTTCTGTATTCTGGCTGCACTTTCAGGTTTGAGACTTACCCTTTTTA
CAACACTGCTGCAATTGCCGCTGCACCACCGCCTTCCCTGGTCCTTCATCCTCCTCCTCC
TTCTCCAACTGGTCCTTCAATTAGTCCAGGAAAGGGAGGAATCTTGTCGCAAGTACTCGT
TGCCATCATTGTTCCAGTTGGAGCCTCTGTTTTGCTTTTCATCATAGGCTTTTGTTTCCT
ACGCAGGAAAGCAAAGACGAAACGTGATGATACTAAAGACGATAGTGCTGTGAATGAAAT
CACAGCAGTTGAGTCCTTGCAATATGATTTTGGGTGAAGGTGGATTTGGTCATCACTACA
AGGGTAAACTTATTAATGGAAAAGAAATAGCTGTCAAGAGGTTATCTCAAAACTCAGGGC
AAGGTGGAGAAGAATTCAAGAATGAAGTTTTGCTGGTAGCCAAGCTTCAACATAGAAATC
TAGTGAGACTACTAGGATTTTGCTTGGAAGGAGAAGAGAAGATACTCATTTATGAATTTA
TGCCCAACAAAAGCCTTGACCGCATTCTATTCGATTCACAAGAGCATGGAAAATTGGATT
GGCCAAAACGTTATAAGATTATTGAAGGGATAGCTCGAGGGATGCTCTATCTTCATGAAG
ATTCCCAACTTAGAATTATACACCGTGATCTCAAAGCTAGTAATATTTTGTTAGATGGGA
CCATGAATGCAAAAATTTCAGATTTCGGCATGGCGAGGATCTTCGGTGTGGATCAATCTC
AAGGAAATACAAGTCGAGTCGTTGGAACATTCGGTTACATGTCTCCGGAATATGCAATGC
ATGGACGGTTCTCTGTAAAGTCTGATGTTTATAGCTTTGGTGTCTTAGTTTTGGAGATCA
TAAGTGGCAAGAAAATCAGTGACTTCGATCAATCAAACAACGTTGAGGACCTGCTTAACT
ATGCTTGGAAACTTTGGAAGAACGGAACACCATTGAAATTGATGGATCCAACTTTGGAAG
TATCGTATTCAAGAAATGAAGTCTCCAGATGCATCCATATTGGTTTGTTGTGTGTTCAAG
AAGACCCAGACGCTAGGCCCTCTATGGCAACAGTAGTTTTGATGCTCAACAGTTACACTA
TTACCCTAGCAATTCCTAAAGAACCTGCATTCTTTTCTCCTAGTAAAACAGGGTTAAATA
TAGGACAAGGTGTAGAGTCAGATCAATCTACAAGTAAGTCAATACCATTGTCTGTGAATG
ACGTAACAATTTCTGAATTAGACCCT
>TeaL_175228
AGAGAGCGATTACTTTTCTTGAGGTCACCTATCAAACTGAATTTTTTCTAGACAAAAACA
AAGATTATGTTATTGCCGAACATCAAGCACTCTTGAGTGCTTCAAAATGTTCCTTTGTGT
CGGGTTTGTTTCCACTTTCATCTGAGGAGTCCTCTAACAATCAAAGTTCTCTTCAATAGG
TTCACGGTTCAAGGAAAGACTGGAGGATATTGAAAGGGACCAACGTGAATATACATTGGA
CGATGAGGACAAGAAGGTTCAAGACGTAATTCTTAAACCAGACCCTTCAAAAAATGACAC
TATGTGGTTGAAGAAAACTCTTTCTTGTTCCTACCCAAACTTGCCTTTTAATGAGGCACT
TCAAAAAGAAAATGAAAAGCTTCAGTTAGAACTACAACGTTCACAAGCCAATTTGGATGT
GGGTGAGTGTGAAGAATTCAACATCTGCTTGATGTCACAGACGCTGATGCCGTAAATTCT
GTATCTGAGAAGAGTTCACCCATGAGAATTTCCAAAAAGGTGGAGCAGAATTATTCGGAT
GTTAATAGTGAAAAGAATCATTCATATGATGAAAGCTACACTAAGCAAAGTGAGACTCAC
TCAACTTCAAGGACAACTTGCTCGGGAAGTTTACGAGAACATTAGGAGATAAGCTTCTTG
TCTGAGAATTCAGAGAGATTTTCGCATGCATCTTGCTAGGAAAGCTTATAAAGAAT
>TeaL_175229
AAATATTCGAATCTGCCAATTAGAACATTCCACCCTGCCACCATTCATGCCGGGAATCAA
CCATTCCGGGCAACGTTCTCTCTCTCTCTCAAAATATCTGTCCTCACCATCACTTTCTCT
CTCTAAATCGTTGGCAGATTCCATTTCTGGGTTTTGCTGGGTTTTTGATATCTTTTGGTG
GGTCTGAGTTAGAATTTTCATAGTCCTGTGTCTGTATATACAAATTGTAAACATTTGTAT
GTACAGGTATGGTGATGACGGTGGCGTCGCCGAGGAAGTCGATAAACACGGTGTTCCAGA
GAGTTGGGGTCTATGGATTTGGCGGGAGCAGCCAGAAGAGACGCAAGTATGACATTCAGG
ATAGTGATGATGAAGGGACGATGGAGATGATGCAGATTGGCGCCGAGAGGACCAAGAATG
TGCTGATCTTGATGAGTGACACCGGCGGAGGCCACCGTGCCTCGGCGGAGGCGATTCGGG
ACGCCTTCAGACTGGAGTTTGGGGACGAATATCGGGTTGTTGTGAAGGATGTTTGGAAGG
AGTACACTGGCTGGCCATTGAACGACATGGAGAGATCGTACAAGTTCATGATTAAACATG
TACAGCTTTGGAAGGTTGCATTTCACAGTACATCTCCTCGATGGATACACTCTTGCTACC
TTGCCGCCATCGCCGCCTTTTATGCCAAGGAGGTCGAGGCTGGTCTTATGGAGTACAAGC
CAGACATTATCATTAGTGTTCATCCTCTCATGCAACACATCCCTTTGTGGGTTCTTAAAT
GGCAAGGTCTACAAAAGAAAGTAATTTTTGTCAGCGTCATCACAGACCTTAATACCTGCC
ACCGGACATGGTTTCACCCTGGGGTCAATCGATGCTACTGCCCCTCAGAAGAGGTAGCAA
AGAGGGCTTTGCTTGATGGCCTAGAAGAATCTCAAACACGTGTTTTTGGCTTGCCAATCA
GACCTTCTTTTTGCCGCGCTGTTCTTTCCAAGGATGATTTAAGAGTTGAGCTTGAGATGG
ATCCAGAATTACCTGCAGTTTTGCTGATGGGAGGGGGTGAAGGAATGGGGCCTGTGAAGA
AAACTGCGAAAGCTCTTGGAGAATCTCTATTTGATGAAGAACTTGGGAAACCAATTGGGC
AATTGATTATTATTTGTGGTCGTAACAAAGACCTAGTTTCTACACTAGAATTACTTGAAT
GGAATATCCCAGTGAAGATTAGAGGGTTTGTGACTCAGATGGAGAAATATATGGGTGCTT
GTGACTGCATTATTACAAAGGCAGGACCTGGTACAATTGCAGAGGCATTGATCCGAGGGC
TTCCTATTATTCTCAATGACTACATTCCTGGGCAAGAAAAGGGAAATGTTCCCTACGTTG
TAGACAACGGGGCAGGTGTCTTCACTAGAAGTCCGAAGGAAACAGCCAAGCTCGTGGCCG
AATGGTTCAGTACCAAAAGGGACGAACTCAAGAGAATGTCAGAGAATGCGCTCAAACTTG
CGCAACCAGATGCGGTGTTTGACATTGTGAAGGACATCCACGAACTCGCATGCCAACGGG
GCCCTCTAGCCAATATCCCCTATGGGTTAACATCATCAATTTCTAGCCTAATTTAACCAT
CACATTCGCATATTTTGGTGGGACCAACATTTGTTCTACTAAGATTTCATGTACAGGTAA
ACTTTGATAATTTCATTCTTTGGCCTCAATGGCCTGGGTACCCATTGTAAGTTTTTGTTG
GACAAGCAAATTCTTATGTTTGGAAGGGTTGTGCTTTTTTTCTTATTTTATTTTATTTAT
AAATAAAATGTTGTCGTCAGCAAGTTCAATTTGACATGGGCCTGAATTATTCAGTCGCTG
CGACATGATTATGCCGACACACGGCCCATCAATAATCAACACTAGGCCAAATAATCAGCC
TAGCAGCCCAGTCGACATAGGCCCATCTGTAAGTGAGGCCGGATCCAATAACTCCGAATC
ATCAAGGCTCAATACGGATGATGTGTCCAAATTAATAGCAGAAGCTGTAAAGGCCGCAGT
CGAAGGGTCCACATCAGCACAAAAAATAAATGTACAACAGAGGCCGATGTAAAACAAGTT
GTAATCAATTATTTTATTAATAACAATATTTCAATCTACAATTCAAATGCGTCCTTACAA
ACGATTTTGTGCGACATTCCCACACAAAATAACAAATAAATGCATTTTTTACAATATTAT
TATA
>TeaL_175230
CCCCAAGATGCGAAATCGGACGGCTGTAAATACCTCTCTCCCTTTCCTCTGCCACCAAAC
GTTCCTGGCATCGTTCAAGCATCCAGTAATCACTCACTCACGCCAACAACCTCTCTCTCT
CTCTCTCTCTCTCCTTCAACAGAAAACAACCTTTCCGATTCCGCCAACCAATACTCTCTC
TCTCTCTCTCTCTCTCCGGCTCTCTTTAGCCAATTCTATATATGATTTTTCTGGGTTTCT
GAAAATTTTGTCGTATAGGTAGGAATCAATTTATAAATACAAACTCTCTTTAGCAATTTG
ATTACTGGGTTTTTGAAATCATTTGGAATCATTTTTTTTTTCTTCAATTTATATATACAA
ATTTTCAAAGATTTGTATATATAGATATGGCGATGACGGTGGCGCCGACGAGAAAATCAT
CGTCGCTCAACTCGGTGTTCCAGAGAGTTGGGGTTTATGGATTTGGCAGCGGAAGCAGCC
AGAAGAGATGTAAGTATGACATTCAGGAAGAGGAAGGGACGATGGAGATGGTGCAGATTG
GGGCTGAGAGGACCAAGAATGTGCTGATCTTGATGAGTGATACTGGTGGCGGCCACCGTG
CCTCGGCGGAGGCCATTAGGGATGCCTTCAGATTGGAGTTTGGGGATGAGTATCAGGTAT
TTGTAAAGGATGTTTGGAAGGAGTATGCTGGCTGGCCATTGAATGACATGGAAAGATCAT
ACAAGTTCATGGTTAAACATGTACAGCTTTGGAAGGTTGCGTTTCACAGTACCTCTCCTA
AATGGATTCACTCCTGCTATCTTGCGGCCATTGCTGCCTTCTATGCCAAGGAGGTCGAGG
CTGGTCTTATGGAGTACAAGCCCGACATTATCATTAGCGTCCACCCTCTCATGCAACACA
TCCCTTTGTGGGTACTTAAATGGCAAGGTCTACAGCAGAAAGTAATTTTTGTCTCTGTTA
TCACTGACCTTAATACCTGCCACCGAACCTGGTTTCACCCTGGGGTCAATCGATGCTACT
GCCCGTCGGAGGAGGTAGCAAAGAGGGCTTTGCTGGATGGCCTAGAAGAATCTCAAACAC
GTGTTTTTGGCTTGCCAATCCGACCCTCTTTTTGTCGCGCTGTTCTTGTGAAGGATGATT
TAAGAGTAGAACTTGAGATGGATCGCCAATTGCCTGCGGTTTTGCTTATGGGAGGTGGCG
AAGGAATGGGTCCTGTGAAAAAAACTGCGAAGGCTCTTGGAGAAACGCTATTTGACGAAA
GGCTTCAGAAACCAATTGGGCAATTGATTATTATTTGTGGTCGTAATAAAGACCTAGCTT
CTACGCTGGAATCACTTGAATGGAAGATCCCAGTGAAGGTTAAAGGGTTCCAGACTCAGA
TGGAGAAATGGATGGGTGCTTGCGATTGTATTATTACAAAAGCGGGACCTGGTACAATTG
CAGAGGCATTGATCAGAGGACTTCCTATTATTCTAAATGACTACATTCCCGGACAAGAAA
AGGGAAATGTTCCCTATGTAGTCGACAACGGGGCAGGTGTATTCACCAGAAGTCCCAAGG
AAACTGCCAAGCTTGTGGCTGAATGGTTCAGCACCAAAACAGATGAACTCAAGAGAATGT
CAGAGAACGCGCTCAAACTTGCTCAACCAAATGCCGTGTTTGACATTGTGAAGGACATTC
ATGAGCTTGCATGCCAACGAGGTCCCCTGGCCAATATCCCCTATGTGTTCACATCGTCGT
TTTCCAGCCTAATTTAACCAATCACATTCTCCTTCAGCGCGACTAACACTTGCGCTATGA
AGATCACTATGTACAGGTAGACTTTGATAATATCATTCTTTGGCCTCAGAGTCTTGGTGC
CCATTATAAGTTGTAAAATTTTTTGCTAGACAAGCTCTGATGTTTGGGAAGGTTTGGATT
TTACTAGTATAAGAGAGAATTGTGTTATGTTGTATTTATAGTTTTCTATGTTGTAGTCTT
TTTATTTTATATTTATATCCCATCAAGTGACTTTGGTTTGTTGTTTCTTGAATTTTCTGT
CATTGATGACCCTTTCCAACCTTAAAAGGTAAGAGTTTTAGGTCTGTTATGAGGTTGCTT
TGAAGTTTATGTGAGTGTGTATTCTATTATGTGGGAATTATTGCTCATCTATAAATAAGA
TACTTGTGTAATTTTAGTGGTGCGAAAAATCAAAGAGAGTGAGGCTTGTGGAGGGGGGAG
AGTGAGTTTATCTCTTTTACTGACGTATTGGAATATTTTCTTGTAGCTTTGAGCCCATTA
CTGTTTGACACTTGGAAACTTGCTTGCCTTGACTTTTCTCGTTATTGGACTAGTTGGGTA
GAACTCTTATATCTCAGTAAAAGTTTTATGATTCTACAAGCAATTTTCTCCTCTTTTCCA
AGTTACGGC
>TeaL_175231
AAAAGATGTACAGAAAAGTAGAGAGAGTGATGTAACAATTTATAGTGATTTTTTGACTAA
AATGTATAGTTTGACAAACAAGGCCTAAATAGAGGACATATTTTGATGAAATTTTCAGAG
GGCTTTCCGGACCCTTTCTCAATAATTTGCATTCTAAATGTTCTTTCTGGTCTCCAAGGG
CATATATCAGACCTTGCTCTTTTTTGAGTCCTTTTTTAATGATTTTTTTTATCCTCTCCA
GGGGTCTCATGCATACATACATGCATAAATTCAATCAATTTATGAGAAGATGAAAGTGCC
CAATTTTTGCATAAATGGAATAAAAAATCCTTGCCAATTTCGATCAGAAAAAAGAAAACT
GATCATGAAGGACATTCGAATGAGCTAGTGCCTTCGCAGCTAGAGATATCATACTACTAG
TTCCTCTCTGAATGATGTCAAGTAGTGGCAGTTGTGCCGATACATCCCATAATTTGTTTT
GTTTCAATTAGACCCATTGAAACATCATGTCTACGGCCTTCAGAGCTTTCTCTTATGACG
TTGGCGTCAACGAGCTCAGCAATTTTATCATCGGAACAATGGCATTGGCTTCAACTAACA
CCTTGCTACCTCTCTGCAATTGTTCACCTTCAATCAATGTCAAGAGAGCATCCAAAGATG
CCTCACACGCACTGTTTTGTTCTTCAAGAACCCTCACGAGGGGTTTCACAGCATCGGCCT
CTAGAAGACAGAATGAGGACTCGAGCGTGCATATGCCCCCATGCACAGGGCACACAATTT
CAGGTGAGGCGAAGCAGCACCCGAAAAAAACCACCTGCTTTTTTGCTTGCCTGCTTAAAC
TCGAGGAACTCTCTGAAAACTGTTTTAGCGAAATGGCAACATTTTGTTTTGTGAAAACAG
ATCCAGATACTAGCAACTGTACCAACACGGGTATACAGCCAGCCTCGGCTACTTTCCTCT
GCCATTCTTGATTTGTTGGGAGAGTAAAACGACAGAGAGCTTTAGCAGCGTTTTCTACAA
CCTCTCTTTTGTACGAAGAAGTATCAGTATCACCATTCACTAGACAAGTGAAGATGACTT
GAAGTGCATCGGCATCAAGAAGCCATTCATTCATCTGAGGATTTTTAGGGAGGTTTGAGA
CGATACCCATTGCAGAAGCAATCTCTTCGACTTTGTTAGAAGTTTTTGCAATTTTTAACA
AGGTCTCGATACATTTCAGGCCCACGTGCTCCAAAAAGGTTTTGTCATCACCATCTTGTG
TCAGGCAACAGAAGAGCTTCACTGCGTTTGCCCTGACTGCACAGTCGTCGAGTTCACATA
GTTGGACCAGCACTCTAGTAGCAGAAATCTGTCTTAATGCAGTCCTGATTTCAAAACCAG
AGGAAGATTGGCACGTCACAATGAAAATCTGGAGAATGCTTTCTTGTACATCCAGTCCTG
TCAATGAAACGAGGGAAAAGAGTTTGAAAACATCTTCCTCCGACTCAAATATTGATACTT
GCATCTCATCTTCTTCAGGGGAAGTATTTGATATGGCAAGGTGCGCAATCGTAGCTGCTA
CTTGCTTGCGAAAACTTGATGACGATAACCTGTGACAGTAGAGAAGTTCAAACAGTGGGC
CCACGGCGCCTTCCCTAATCATCTGCTGTCCATTTTGTGGCATGCTTGAGAGGTTCTGAA
GAGCTTTAACGGCCACTTTCTTCATCTCTATATCTGCGTGTGAGAGCAATTGCATAAGCG
GTCCTTGCGCCCCGTCTTTAAATAGAGACAATTTACTGTGATCGGTCAACTCGACTTCTG
ATAAAGTCTTGGCCATCATCATTTTAACACTTTCAGTTCCTGAAGAAAGAAAGTGCAACA
AAGGTCCAAAATAATTTGCCTTTGCCATCTGTACAACATTCTGATCATCAAAGGAGAGAT
TCTCCAAAAGCTCATGTGCATCTTTTGCAGCTTGAGTATCATCACTGCTGGACATAGTCA
CTAGTAGAAGTATACTACCCTGAACCCTTCCAATTAAGTTTCGAACTACACCGTTTCTTG
ATAATTCCAACAGCAACTGCAATGCTAACTTGCTCTCTTCGACCTTACGTGCAAGGGACC
GAACAATAAATTCAACAGCTTTATCTACTTTAGCAATTCTGTCCTTGTTGTCTTCATTGT
CCTTTGCAAGGGTGCAAAGGATGTCAAGAGCATGCTTTCTTATTTCAAAATTTTTAGCAC
CAAGAAGACCAACAAGTATCGGTACATAGTCCTCCATTATCATCCATTCTTTGTGCAACT
CTCTTTCCACACATAGATCCTGCAGCTTGCTGAGAGAATGAAGTACTTCTTGCTCCTCGT
CCGACTGTATTTTCACTTTCATGGAAGCAATTGTAATCATTGTATTCCTGTCCTTCCATT
CTTCAATTGATTTTTGGAGAGTTTTGTTGGTTCGCAGAAGTGATGCGTTCAATGGACTCT
TGGTAATAGGACAAAGGTTACAATCTGCTAACCACTTCTGTATTGCACTTCTCTCAAAAG
TATGCCCATAGGAAGTCTCCACAGGGTCCACCATAATATCCCCCGTGATTGGGCAATAAA
ACGATTGGAGAGGTTCCAATTCCTGCCTACCCAAAGAACTACGCTTCGTTAGGTACTTTA
TCTCTTTCTCCTTGTGGGTTGTAATCATGTCGGCCTTACTAAGCAGCGCAATGATTCGTT
CCATCTGTAAAGCACTCACCACGTCTTCCCTCTGCTCATCATTGTCCATTTCACTTTTAA
GTACCTCAAATTCCCTCTTTAATTCTGCCTGCTGAGTTGAGATTCCCACAGCCTCAGCTA
TACGAATGATCAAATCATTTGCATAGGATTGATCAACATTCCTCTCTTCTATTCCCAACT
CAATTTTCTCCAAGATTTCTTCTTCTGCTACCGTCAAATGATATTCAGTTTCCAACATAT
TCTTGCATAGCATACTAACCTCATCGTTTATAACCGATGATGGATCATCCAAACAAGCCA
AAGAGATGAGGCCTAAAGCTTGACTAATTTCTTTTGTACTGCTCTCCAAGTGTTTAACAA
TTCTCCGGCAATTGAATAAGAGATAGACCTTGTTTCTATTACCACAATTTAGAGCTAGTT
GCTTGGCAACTTTGATCTCCCCATTAAGAATCTCTACCGCATTTTTTAAGCTGACTGAAG
TTTTTATATCTGACTTGAACAATTCTCTCAGGACAAATGCAATTCTCTCCAAGTAAGTTG
TAAATTTGTTGAAATTCTCCTTTTGAATAAGGACTGACTTGGTGGCATTCATGGCTTCAG
ATATGGCCAGGATCGTCTCAGAGAGGATTTCGGAAGCTAGAACGAGCGATGCACTAGTAA
TTACATTGTTTGCCATCTCATTATAGGTAGAGTGAGGATAGAAACACTACCCTCAACTCC
AATCCTACTGTGTATGGGGCTATTGAATTTGATCACCGATCAAAGTGGTAAAAATTTTGG
TGCAAGGGCTTGGAGTGGTCCGTGAAAATCCAAGAACACCTCGGCAAAACCAAGAGAGAA
TCAGTATTCAATCCCCGAACCGCGAAGTTGTTTTCCCTGAAAAGTGAATTTTCCCGTGAA
AAACTACAAGTTTCCGGGAAAATTAGATGAGAAACCTAAAGATTGTAGGACCAATACTCT
CCAACGCGATTTCTAGCAGGAAAGTCATTTGACTTCTCCCGCCGGGCGTGAGACGAGACA
GTGACAATGACGGGTTCGTGAAT
>TeaL_175232
CTTCTCACTTCATCTACATTTTTTTCACCCACAACCCACTGAAATTGATCAAAATGCCGT
CTGTGTTTAAAGGGATTCAGATGGCTGTTGCCCTGAGGCATCAATAAAAAGATCTAATGG
ACACATCACTAAAACCTAAAACAAAAAGATGTTTAAGATGAAGATGTTTAAGATGAACAA
GTGCTAAACATAACTGTGAGTAGACATGAATCTCGTATAAGTTAGCAATCGAATTTACAT
AATAGAATCAACTGATTACAGATCAAGGTCAAGGNNNNNNNNNNNNNNNNNNNNNNNNNN
NNNNNNNNTCCAAGAATGGTCAGGAAAAACTACACTACTGCACTGGCTGAGGTTCTCCAT
CATATATAAAAGTCACCTTTCGTCATCATCATTAAAAACTAATAAAATCAATGATCCTTC
GAACTATAAGTTAAATATTCTATTTAGTGACGATACTGGCCTGGGATCATCAATAAAAGC
GTCCCAATTGAATCAACATCACGCTAACGTCATCAGTGGAGCCTCGTGAGATAGAGAGGG
TTGCAAGCTTTCTACAAGCCAAGAGCAGTTCTGGCTTTTGGATGCCGCCTATGCACAAAG
GACGAGCAATA
>TeaL_175233
ATTCTTGTCCTACTATTTAGATATGCATATGTTTATTTCCTGCATTGAATTGTAATGGAT
CTTGTACAATTCCCAAACACTTGAAAGAAATATCTAGCCTTTCAAGTATTTCTTCTTTGA
ATAGTCATTGCCATATTTTTTTCTTGGTCGTTAGTAGTTTTGAGCTCAGCACTCAGGACA
GTGTAGAAAATCTCAATAGGGATATAAAAATCCTCCAGCGATCAAGTTTTTGAGAACTGT
AGTCCTCTTTCTTTTCCTCCTTGTCAACCACCATCCTTTTATTCGCAGCGAATTTGCTGA
TCACCTCCGTCCAGTGATCAGCAGCATAGGCATGATCACAACTAGGAATCACAGCTCGAT
GAGTACTCAGAGGTTCCATTTGCCCGGCCTTTATCCCTGGCCCACCAATTAGCAGCAGCA
ACACTAGTAGTACGACAACGGTGGCTCCTCCTTCAAGATTAACACGCTCTTCTTCTTCTT
GTTAAGAAAAAATCAACTCCGATGACCTACGCAACCTTTCTGATCGGACGAAGATGCAAC
AACGGCTGTGGAGAAACTCTCGTATCCACAACCGCTATCCAATCGCAGGGACGCCATATA
TATCGTGTCCTTGTGATTGCATGGCGGTGGTGGATACAAGGGCCCTGGGTTAGTTCTGCT
ACTGAGGTATTGCTTTGCTAGTTGAGGTATGTGCAGTTCTGTTCTGCTGCTACAGCCTGC
TATTTTCTGTGTTGCTCTGTTCCCCCCAGATTTGGGTTGTCTTTCTTGGGTGTTGCTCTC
TGTTGAGGGTGCTTTGCAGATGATCGGATGGGTTTTTTGATGCCAATAGTTGGGATGATC
TAATCCATTATAATGCTTTGTGCATCCTCTTTTCTTTATTGATGTTTTAATGTTTTTGTG
TTGTACCTTTCATCGCCATCAATAAAGTTTTCATTTTTTA
>TeaL_175234
GCGTGTGTCTTCTGTGTGCTGACACAGGCTCTCTCTCTCTCTCTCTCTCTCTCTCTCTCT
CATCAATCCATGGCGTCTACATTCATTACAGTATCAAAGGCTTTTACTTCTCACAACAAC
AACAACAACCCATCTTCTCTCTCTAACCAGAGACTGTTAGGTGGGTGTAGAAATTCCGTG
AGAGTCTGTGCGATTGCAAAGGAAATTGAACCCACAAAGGTTGTTCCGCAAGCTGATAGA
GTCCTGATTCGTCTAGAGAAGCTACCTGAGAAAACAGCTCTTGGAGTTTTGCTACCCAAA
TCAGCTGTTCAATTTGAACACCACCTTATGGGGGAGATTCTTGCTGTTGGTGCTGAGGTT
GAGCAAGTTGAGGCTGGGAAGAAGGTTCTTTTCTCCGACATAAATGCTTATGAGGTGGAT
TTGGGAACAGATGCAAGGCACTGCTTTTGTAAAGCTGATGATCTGCTGGCTTTGGTTGAG
TAGATGTTCCCCATTTTAGAGGTTTGACTAGCTGCAACTGTTGTTTTATGATCTGGTGTC
TATTTGGGAGCGATATTGTTTCCTGTATGTTAAGTCTCTTACCTGTGAAACAACAAAATT
CTGTACTTTATGCCCATTTATATATATATATATATATATGTTTTCTGCTATATGAGCTTC
CTCTATCAACGTTTCGTGAATGTTAAGGAGCATAGTTTGATGTTCTCGACAAATGGCTGT
CTTAAGTTGTTGCTGATCTCTTTCTCTGAAGAATAATTGGAACCTAAACAAAATTGCCTG
TCGAGTTAATTGGAGTAAATTCTTCAATGTGATGGTTTTTGAAGAACTGCCCAAATTTCT
GGACTTGTATGTACGAGGCTTTTCAGGTCACGGTTTAACTTTTACGGCAGGTTGGTAACA
TCAAGTTTACGAAGTTGCTGTGGCTGTGTCGCTCGGATGTGGTTGCACTCAAACGTTTTC
AGGTGACTGGTAGGGACTTACCCAGCTGACAGATGAGAAATTTTTTACAGGAGCCTATAA
TTGGCTACGTGGTGTATAAAACTACAAGAAGTTTGCTCCTAGACTTGGTTTGCATATAGC
TGCTCAAGACTGTTGGACTCGTATATGAGAATGAGGTTCTCTGTATTTTCATATGGGCAA
TGTGTCAAGTTAAGCAGTGGACTACAGGAAGTCTCATTAAAATGTCATGTAATGAAGATT
AGGTTTTGATTGAGCCTGCCATTATTTTTTATTTTTTTGAGAATACTAACAGCAAATATC
ATCAGTCAACCAATCGGCTGCTACTAACCGAACGGTTATCACTATCCTCTCATACACTGG
>TeaL_175235
CAAAATCTATTCCACCATAAAGGTATATACAAAATCTATTCAATATATATTTTTTCAGCT
TTTTGTTTTGCTTTGTTTTTATTTATTTATTTATTTTTGGAAAAGAATCAGCTCATAATA
TTGTGTAATGGGCCGTTAAGGCCATTATAGCACCGTTATGGCCGCTATGGTTGACACACC
TGTGAATTTCAATCATACCGCAAAAGCAAGGGTAACGCGTGGTACCTACCGCCACAACCA
TTACGTAACGGACGCAATCGTTACGTAACGCCGCATTTTGAAACATTAATTACAACTAAC
AACTTCTCAGTGTGTGATGAAAATGTGTTGTGAATGAGAATGGTATAGAGATTGGTGGTT
TATATAGAGAACTTCTAGAGATCTCAAGGTGTTGGCCTAGCTGGTGGCAGAGCCCTTTTC
GGTAACAAGGTTTATGTAGTTTTTGTTGTCGAAAGTTGTTGAAGTTTGAATATCAATAGG
TTCCAAATTGTTGTCTCATATGCCAGTGTTTCTTGGACAACTATGTTGCCATATTTGAGC
AAATGAACTATCCACGTTGGTTTCATTATACACAAGGTGGTGCATCGTGCTTGTCCAACT
ATGTGTGAACCTGATTTTATAATGCCAAACAACATTATACCATAATTTAGAAGAATTGCG
TTGTTTGAGAGAGAGAGAGAGAGAGAAAAAAATAGATTGAGAGAGAGAAAATAGAGAGAG
AGAGAGAGAGATATTCGTAACCGTGTGATCCATCGCTGCCCCCTTCTCGCGCCAAACACC
ATAGCCCTTCCTTTCCTCAACCTTGGTGTTCTTGTTCTTGTTCTTGTGTTCTTGTTCATC
TCCCTCAACCTATACATGCATTTATACTTTTAGAGAGAGAAACTTGATGATTTGAGAGAG
AGAGAGAGAGAGAGTCGGAAATGGGGATGGATTATTACAATATTCTGAAAGTGAATCGAA
ATGCAAGCGAGGAAGACCTCAAGAAAGCTTACCGTAGGCTCGCCATGATTTGGCACCCTG
ACAAAAACCCTAGCAACAAGCGCGAATCCGAGGCCAAGTTCAAGCAGATCTCTGAAGCCT
ATGATGTTCTCAGCGACCCTCACAAGCGTCAGATCTACGATCTCTACGGCGAGGAAGCTC
TCAAGTCCGGCCAGGTTCCTCCGCCTCCCTCCGCCTCTCGCGCCGCCTCCTCTCAATTCC
ACAACCACCACAACCACCAGCACCCTAACCCATCCTTTCGCTTCAATCCCCGGGACGCCG
AGGATATCTATGCCGAGATGTTTGGTGCCAACGACGCCGCCGCCGCCGCCGCTGCCGCTT
CTAGTCGGAGTCGGACTTTTAAGGACGGGTTTTTTAGGACTTCCACTGGGGAGTTCGGTA
ATTCGGCTTCCGCGGCGTCGAAGAAGGCCGCTGCGGTGGAGAATGCGTTGCCCTGTAGTC
TGGAGGAGCTTTATAAGGGTGCCAAGAAGAAGATGAAGATTTCGAGGACTATTGTTGACG
CTTCCGGTAAGGTTCGGAATGTGGAGGAGATATTGACCATTGAGGTAAAACCTGGTTGGA
AGAAGGGAACAAAAATAACATTTCCCGAAAAGGGTAATCAGGAACCTGGTGTCATTCCAG
CTGATCTTATTTTCGTGATAGATGAGAAACCTCATGCACTTTATATAAGGGATGGTAACG
ATTTGGTGGTCAATCAAGAGATATCACTTGTGGAGGCCCTTACAGGTAAGACCCTTGAGC
TGACAACCCTAGATGGAAGGGAGATCACGGTCCCATTGACAGAGATCGTCAAACCTGGGT
ACGAGGTAGTTGTCTCAAATGAAGGAATGCCAATTTCAAAAGAACCCCGAAGGAAGGGGA
ATTTGAGAATTAAGTTTGATGTCAAATACCCATCGCGACTTTCCACAGAACAGAAATCAG
AACTCAAGAGAGTTCTTGGGGGCAGCTCCTCGTAATTTTCTCTTAAAAAAGGTTCAGGAT
GACTATATCAACGAAGGTAGATATTGCAGCTGCTTTGGATGTAAATATAGTAATTGCATG
CAATTGAAGATTGTGAATACTAGGAAGAAACTTTTAGTTGCGGCATGATGGTTGCATTTG
TTGAAGTTGGATGGGATTTTATTTGTTATTAGCGAGGATGGGCTTCTGAGTGTGATTGGG
AGAAATAGGTAGGTTAAATTGATCCCAGTATTTGTCCTTTTTTGGTGCCTCGCGCTTGGA
TTGTTTTGTTGTTTATTAGGATTTCTATTCTATGTCTGAAGATTATTTTCTTCGCCTTTA
GAACAGATGGTTAGGGTTGATCTCACTAATAGCATTAAATGAGATTGAGTTTCATGTAAT
GGTTTATTAACACAATTAAACTTGACGGTTTGTTTGTCTCTTGATTTTGTTTTCTTAAGG
AAACAAGTATACGATGATTGTTAGGATCATTACTGATTTCTTGCTTCCTGGGTTTTCTTT
TAACATACAAAAAGATTTCAATTTCCCTGCTAGCTGTGTGATTGTACTTTGCGGCATAGG
TGCTCCTCTCTTTTGCGCGAACCCACCCCCTCTTTTAAACTTCAGAAGTGCCTATCCTAT
CTCGGAAGCTCCCAAGAATCTCATGTTTACCTTAGTACAACAATAATACAGATAATAGAT
GGTTTGCTTTATTTTATTTTTTCAATTAACATTGGATGACAGTTACTTTCATGTTAAGCG
GTCTTGGAAATCTGGAC
>TeaL_175236
TTCCAGATGAAAAAGAGTTTTGGACATGAATACAATTCAAAATTCAAAAAGGCAATATCG
GTCCAAAGAGATTAACAACATCTTCATTTAACATTTTCAACTAATGATTTACAAGCAAAA
AATATGTACAGGACAAAATGAGAACTCAGGATAAGCATGGGCATTACTTTCCTCATAGCA
TGTCAACGAACAAGAACTAAATCAGTATATAAAAAATACGTAGAAAACTAAGTAAAAAGA
TATACATATATATCAGTCTCATTTTGCATAACATAACCAATTTCCAAACTCTAGTCTAGA
GGGCAAGAAGCTTTTCAAAATTCATGTTTCAGATCAAAAAAATCAATTTTGACAATATAT
CTATTGTAAACCTTGCAGTGAACCCATAAATTACACATCAACGATTCAACATTTATTTTT
TACCCAAAATATGATCTCTGTGAAAAGTTAAACATCATCATTACACCCTCAGCAGTACCT
AAAATTCCTAAGACTCACTGGCTGAGGCAATATCGTCTTTGTGCTTAATCATACCAGAAT
CCACAAGAATGGGAACCTCTGCTGCAAGCCATGGTGCAAGACCCAAACAAAGGGCATGTG
CTATTCCAAACCTTGGGCAATTCTTGGCCCAAAGAGGCTTGAAATGCACCGTCAAGCAAA
TCTTCCCTCCTCTATACATCTTATGTGTCTTGCCATCGAGTTGGGGAAGCTCGATCTCAG
GGGCGGTGGAGGGGTATGTGACGGGAATGTCGAATTGGAGATCGAATTCGTACTTGAGAA
GGTTGTGGACGTACCAGCACTTGCCGATCCACCTGGTGCCCTCGGGATTTGCAGCGGAGA
TGCGAAACCAGTCGTTATCTTTGGACTTGTTCATGGAAGTATAGGCGATCAATGACTTGT
ACTCCTCCTTCAGCCTCTGCGTCCATGCAGCACCATCGCGTGGGCCGGCTTTCGTTGATA
GAAGAGGTATCTGCGTTAGAGTCGACTTGGTGTTAGGATCCCAACCCTCCATTGTCAAAC
CCTAACCCTAAAGCCTCTGATCTCTCTCTGTCTCCTGTTTGGCGAGTGAGTGTTGTTCGT
TTGTCGCGGAATTTCCTTTCGAAAATGGAATTCAATACAATAACTACTCCATTAACATAA
TACAACATGCAGGAAGAAACGAAATAATCGATCAAATCGATTCAATCGAATTAAATCAGC
TATATTTAGTCTGTGTTTTTAATGAAAATTGGTCTAGGTAATTT
>TeaL_175237
GACAAAAACGAAAAACATCCATCCATCATACCAGCGCCAATGAAGCAGTTTTATCTCAAA
AGCCATCTTATGGAGGAGCTAGATGCACTCTCATCAAAAAAGTGAATCATCATTCAGTTC
AATATGTATCAAATCACTCTCCAACCCAATGGAATGAACTATGAGAGACAAAACAACTTA
AGTACCAAACTAGTTGGTAAGATATAACCATATTACCTGTGCACTATGATTCAGTTCAAC
TACTAAATTTCATTCAAGGTTGAGTTCATGAGGTTACAACTTATACGAGAGGATAGAGAA
CACCCCAATTTACCAAAGGGAACAAATATCACGAATACCAATCAAGCAGGGGTCCTCTGC
TCAGTATACGGAACAAGAAGAACAATCTCTTTATCACTTCTATGTGGTTCATGAAACACA
GTAGGGCCGGACATATATGAACAAGGTGAGAGATGAGGGAGAAAATAATTTCTCAGCTAA
AGCTAATCCTTCTTACCACTGTTAAGTACCTTGCGCAGATGGAAAGCCTCGCCTTGATCC
CCATTCAAGGACCTCCTCTCCAAGTAGCAAGCAGTCAGTTGTCTGAGTAATCTCTCAAGA
TATGAATGCAAGCAACCCTGTGAATCTTTCACGTTAGGATTCGTAGACAAGACCATTGCA
TTGACAGTATCAGCCACCATCTCTCGTTGTGACTCCTCAAGGAGATAACCAACCGAGGAA
TTCTGTGGTTGTTCATATGCCAACAAAGCAGCACAGTCCTTAACTAGCTCTTCATATTCT
TTCAGTCTATAAAATTTATCAAATTTCATCCTTCCATATGCCACAGCTTCCTCAAGCCTT
CCAGCCCGAACCAATTCAATAAATTTTTGACAATGAAGCAGAAAGCAGGTAGCCGATGCA
TCATCCTGAACTGTCGAAGAGCCTTTCTTTGGTTTAATGCATACATGTTGTCTTGCTCAT
TGAAGCCGTTTTCTTGAGCTAACGGGATGGGAGGAAGAGAACTTTTGCTAGCTATGTCAA
ATAATTTGAGTGTATCCTCGTACCCATAGTGCAGTAAATAGGAGCGAACTAATCCGTAAC
TGACATTCTGTGGTATAGACATTTTCTCAATCATTGTCTGTTGCTTCGCTCTTTCCTGCG
CTTCAAATACCTTGAGATTAAACTGAAAGGGTTCATTCCCAAAGTTGACATGGACCTCCT
CATATTGGCTGTGAACGGCAATAGTAGGAAATAAGGGACCCTTCACATCGTTAGACACTG
TTCCCACTACCTCCCCATTTTTAGTGAAAAAGAATTCCTGTGAAGCATAGTTGATACCAC
TACCAACTGTATCACCAGTTGTAAATGTTGGGCCAAATGACTCTCCCTTTCCTTGCCCAC
GATAAAGAAATCCATCATCTCCATGATATCCATAACTGTTTGCTTCCCACCCGGGTTGCC
TGCGCATCTTGAAACCCTCGGTGGTGAATCCGATGGCAGTCTGGCCCTTGGCGCCAGCGT
TCTTGACGTAAATCTCGAAGTAGTAGACAAGGCGCTTCACAGGGGCGGGACGATTGGCCT
GGACAACTCCAACATCATGACCGTGCAAGTTCACATTTGTGTATTGCACAGAGAGCTTGT
CTGGAAACACATTCAAGAAACCACCGTAGGTGTTGATCGTGTTGAGCTCCGTCGGAGACT
CCTCCTCGGCCTCCTCCTCCACCTCCATCTCCATCGAAGCCTTGGAATTGTGCTTCCATA
GCTCCAGAAAGTAGGAGCCTATGCGGTCTTGATGATTGTTCACCATTTATGCCTACACCA
AGAACCCTAGATTTTGATTAGAAGAAAGTGAAGGTGAAAGTAAAAGCCCTAGAGATCGAT
TTGAAAAGCTTTTAACAAGTTTGTTCGTGTGTTTGAGAGAGTCGTGATTGATGAGCATTT
GATTTGATGCGGAGAGAGAGAGAGAGAGAGATGCAAGAAAGAAAGGAGGCTTTGAGGCTT
GAGGGAGACAGTGAAAAGAATGGAGG
>TeaL_175238
CTCCAGCACTAATACAACCACTAGTAGTAGTACATTAAACTTAATGACAACCAAACATAA
GAAAAACATTTTGAGAATATTTTCAGCCAAAATGAACTGAGCTTACAAAGAAAAAACAGT
GGAAATCTAGAATGCAAACCCAATCCACAAGACTCGTTAAATTGAGATCCAATTTCATCA
GCAATCATGATATAATTATTACTTAATGGTTGGTATCATTCTTGCTCTTCTAGGACTCAA
CATAGGTCATCCAAAACCGAACCAAACTCGGTTTCCACTTTCTGAGAACTTCAATTTCTC
TCAAATTATTCAGACTCCCAAATGGAAAGTACACCAAGTGCATTTCCTTCTCTCCAAACA
CATTCCTTAATATTTGAGCAACCAAAGCATTTCTTCTTCTAACCAAGGAAAAATAAACCA
TGAAAAAAAGAACAAAAAGCACTTCTAAATAATTATTATAAAAAAAAAAATTAAAACCTG
TTTTGGTGCCAATCAGCAATATACAGCATTGCTCTGTATGCATATATATATATATTTTTT
CCAAACACCGATCGTCCACAATTTGTACATTAGAGGTGTGTTGGCAAACATAGGCCCCAT
AAAATGGTAATTTTCAAACCCTATAATTGTGGAGTGTGGAATGACGGCATACCAGGATAA
GCAGGAACTTGATCCGTAGCACCGGATGTGAAGAAAGGAGCAAGGGCGGTCATCATTCCA
GCTGTGGGATCAATTGCCTGTTGAGCACCAGCTGCTTGAATCAACTGGGAATACACGTAT
TCATCAACTCTCTGCTTTGCTAATGCTACCTGTTGAGCACTACCACCAATATGGATTTGC
CTATGTTTCTCCACACCTTTCCCGCCATAAACCTTGATTGCAGCTCCAGACTCACTTCTG
ATCCTCGAAATGTTGGAACCACATCTCCCAATCAAGCCACCAACAATAGTTTCCGAGACC
ATCATCTCCAGAGTTACATAATCAGCTGAAGTTGGGTCCACATATTGCTGAGGTGGTCGG
TTGAAGGCAAGATTATACGTTGGATTTAGCTGAACTACTTGTTTAGGTGGATTTTCCCTT
AGATGAGTTCCAATCTCCTCCAAAGCTTTCATTACTGCAGAAACATCTCCTGATAACTGC
ACCACTCGATCAGATTCATGTGCAGATGCACATAACGGCAATTGACTTTGAGCAAGCACT
GTTATTGTGGCACCAGAGGATATCCTTAGTTTCTCAATGTTTTGACCAGATATTCCAATC
AAACCACCTGCTTGGGAACCAGCAATCAGAAGCCTTATTGTATTTGCAGCTACATGACCA
GCACCAACTTTCAGTGCCTCCAGATTTCCATCATCATCCTTGAGAATCAAACTGGCTATT
TGACAGAGTGCGTTTTCCGCATCAGAAATTGTGTTGTCGCTATCTTTAGAGCTTATAATA
ATTACACGGTCTTCATGTCGGGAGATGGCGTCGGCGATCTTGATGGTGGCTTTGGTCTCT
TCTCGAATCTTCTGTATACGAGACCCTACTTTTCCGATCACCTTGCCGATCTGCTTGGAA
GGGACGATAATCCTGAAAATAATATCCATGGCTGACTTGACTCGCCGCTTGGGCGACGGA
GCATCGCCGCCGCGAAATTCACCGTACAAGGCATCGCCGCCGTCTTCGCGAGGACGCTTT
CCGGTCACCGATCTGTAAGGATCTGCCGGTGCAGGTGGCTTGGGGAATGTTAGGGTTTCA
CCTGGTTGAGCCATCGTTGTTACAGAGAGAGAGAGAGAGAGAGAGAGATTGATTGGGTGT
GACGTATCTCAAGGATTTCGTTTTCGCAGCAACTCGAGCAGGTATGGAATGGGCCGTTGT
CTTTCATGGAACAAAAGCCCAGCCTGGCCCAATATTTGGGAGTTTTAT
>TeaL_175239
TTCAGCGGTTAATGTAATTCGCCCCAGAATAAATCATCTCAAAATATATTTAAATATCAA
AATAAAGAGAGAGCGCATACAATAATTGAGACGAATCATTCAGTGGTTACCTTCTCAAAA
AATCACCACAACCACCTGTGATCATTGGTAAACCACCACCCACTCTTTCTCAACCTAAAG
GCCTCCACTTTCGTTAAAGAATCCCTTATGATAGTCTTGACTATACAGCAAATATAAAAT
ACCTCACAACAATAACAATAGGGCAAACAAACTACATAGATGAACAATCACCGTTAAGGA
AACCCACCAAAACTGTCCAATACAACTATTTTAAGATGATCTTTGGACATACAAAATTGA
AGCTTATACATAAAACCTGTAGTCTCTGCCACCATATTAAAGCAGTGAACACAAGATTGA
GCATAAGCAAAAATCATACAGCCATTCAAATCTCTAACAAGACCTCCACCGCCATTACCA
GGAATTCCTGCAAGGCATGGATGGTTTCTTCGTCCTCATGCATCAAAAACTTCTATCAGT
ATCCACAACACCAATTATAGGACTTTCCAAGGCTCTCTCAAAGTTCCCCAAAATCAATTC
AATAACTTTGGTAAATTGCAGACAAACAATGATCATTAACAGCCAGGAGACTATATACGA
ATAAAGAACTCTGTATTGTCCTTTTGCAAGCTTCTAACTAGATCAACCTAGTATTGTTCT
TGACATCTCATTAACCACACCTACTTCAACAAGCAATTCTTTCTAAGACAAAAGAGATGC
ACCAAAAGCATTAGAAAACCTCGTTCAAAATAGAAATGAAGACCGCGATCAGTTTTATGT
TACACAATTATCGTTACAATATGCTTGCCTATAATAGGGCATGAGTAGTGACAACAAAAA
CTCGACAAATGAATTAAGTATTGCCAGCAGTTACGCTCTATGATATAATTTTCGAAGCAG
ACTCGTTTTATTCATAGCTGCTATGAGATTGAACTTGTACAGCATAGCTTTGGACCAAGA
AGTTTACACATCAGCTCCAGGATCCCCAAGTTTGCATGCTACATCTGATCCTTTCAGACC
ATCTCTCTCTCTCTCTCTGAAAACTCCGTAAGTAGCCAAGACTCAAAAAACAAGCATTGA
GTTAAAAAAATACCACCAGAGTGTGTATGCTAATATTTAATTGGCCCATCCAAGCTGCCA
GACGCAAACTGTTGAACTATCGGATTACTTGATGTGGTGAATTCATGAGTCATTCCCTGC
CATACAACCTTTCCCTCATACAGAAATAACAACCTGTCAACAGCTCTCCTAATGGTACTA
TGTTGGTGAGTTACAACAACATACGATGCAATCTTTCCAGGCTTCCCAAGTGCATCTTCA
CCTTTCAAATGAACAGAGCGGATGAGGTCTTCAACTACAGTAGATGCAATTGGATCGAGT
CCAGCCGTTGGTTCATCATACAAGAGCACCTCTGGCTCAATTACATCCTTTGTGGTGTCA
AAAATTATGGAGCGAGCTAGTGCAACTCTTTTCTTCATTCCACCTGACAACTCGGAAGGT
AATCGATCCTCAACTCCCTTCAATCCAACAGCAGCCAAAGTTTGTGAAACAAGGGTAGCG
ATTTGATTCTCAGACATGCTGGAATTCTCATACAAAAGGAAACCGACATTTTCGCGAACA
GTTAAAGAATCAAAAAGTGCTGCACTCTGAAACACCATGCCAATTCGAAGGCCAGATATC
TCATCATCGCTGATTAAACCATGTCTTCTTCTTCCTCGAATGAAAACCTCGCCCTTGTCT
GGAGTAAGAAGCCCAGCCATGATCTTTAAAATAGTAGATTTACCAGTGCCAGAGGGCCCA
ATTATTCCAACAGCTTCCCCATGCCTAATCTTGAAGCTAACACCTTTCAAGATGTGCTTC
TCACCAAATGACTTGTAGACATCTTTACATTCAATTAGAACATCAGATTCACCCTCAAGT
TCCTGATCTACGTTCAAGTTCTCTAGGTTCCGTGAATCATTGAATTTGGAGGCAGAAAAT
CCATCGGCTGCCCTCAAGTTCCGCGGGGGTGCCATACAAGCACAAGCAATCATACTATGC
CCAGAAGAAGAAGCATCACTATACACCCTTCTACCAGAAACTAAAAATCTGGAGGAGCTA
GAAGAAGAACCATTCCACGTATTCAGAGTAGGGAACAACACAGAACCCATTAAAGACACC
ATTCTTTTCCGCCCAATTTGCTTTCTGGGCAGTCAAAATTTTCGATTTTGAGGGTTCACA
AGCATGAACATCAATCAAATCTCAGCACAAAACTTCGATATTCAAAAAATGGGTGGTGGG
GATGTGGACCCACAATCATAGAAAGACTGATAAACGATAATCAAAAACAAGAGCGAGCAA
TATCGAGAGGAGAGTGGAGATTGTTTATGTTGCTGTAGCAATTTGATTTGTGGGTTGTTC
AAATGAGAATATTCGTCCCCTCCTGTATATTCTTCGACTTTCAAAACGCAATTTTCTCTC
TGAGGCCCAGCCAATCATAGATTTCAAAACGCAATTTTCTCTCTGAGGCCCAGCGTCGAT
TACACTGCAACGGCGGCGAAGGCGGCAGAGCCGCCGGAGACTGTTTCTGATTGTCGATGG
TCGTAGTTGAAGCAGATCGTTTCGACTCTGTTCACAACTTCAATTTTTTCTCCTATAAGA
TCGGTTAAAACGACGCGAGAGAGA
>TeaL_175240
ATAAGTTACACTTTCACTTTCTTTCTCCTTAAATTCTCTCCATTCCTCATTGCATTGCAG
CTGTGTAGCTCTTCTTATTGGGTTCATTTCATTGTTTTACCACACCCAAAAAAAAAAAAG
GGTCTTCCAACTGTGGTTTTTGCTGACAAAAATGGAGACCAAATGGTGGGTTTTGGCAAT
GGCAGTGGCAGTGACAATGGCGATAATGGGTATTGCGGATGGGGATTCGTCAACGCCCAC
TGTGGTGAAGATTGTGAAGGGAAAGAAGGTTTGTGACAAGGGTTGGGAGTGCAAAGGGTT
GTCCAAGTACTGTTGCAATGATACAATCTCAGACTACTTCCAGACCTACCAGTTTGAGAA
TCTCTTCTCAAAGAGAAACACGCCGGTGGCCCATGCAGTGGGATTCTGGGACTACAAGTC
TTTCATCACTGCCGCCGCTGAATACCAGCCCCATGGCTTTGGCACCACCGGCGGCAAGCT
CACGGGAATGAAGGAGGTCGCCGCCTTCCTCGGCCATGTTGGCAGCAAAACTTCTTGTGG
TTATGGAGTGGCTACAGGAGGACCGTTGGCGTGGGGTCTTTGCTACAACAAGGAAATGAG
TCCAAGCCAATCTTACTGTGATGACTCCTTCAAATACACCTATCCCTGCACTCCTGGTGT
TGAATACTATGGTCGTGGTGCTATTCCTGTTTACTGGAACTACAACTATGGAGCTACAGG
GGAAGCCCTAAAAGTTGACCTGTTGAGCCATCCAGAATACGTAGAACAAAATGCAACCCT
TGCTTTCCAGGCAGCAATGTGGAGGTGGATGACACCAGTGAAGAAGTCACAGCCTTCTGC
TCACGATGTTTTCGTTGGCAACTGGAAGCCCACCAAGAACGATACAATGGAGAAGAGAGT
TCCAGGTTTCGGCACCACCATGAACGTGCTTTATGGAGATAATGTTTGTGGGCAGGGTGA
TGTTGATTCCATGAACAACATGGTCTCTCATTACCTTTACTACCTGGACTTGATGGGAGT
TGGCAGAGAGGAGGCAGGTCCACATGACAAACTGTCCTGTGCCGAGCAGAAAGCTTTCAA
CCCATCCTCTACCACCAGTTCTTCTTAGAGCTATTACTATTGGTTCATACTCTTCGAAAC
AAGAATGATAAATAAGAAGGCCAACTAAGATCACATTTTGAGTTACAAGTCGATTTTATT
GCGTGAAGCCCAGTTTTTAGTATTGAGATTTATTAAAAATTGTGGATTGATTTTGTGCAG
GAGCACGGTGGTGTTGTTTTGTAAATGTTGGAGCTTCTTCCTATAATAGATGTGTATTAT
GTAGTCATGATACTCCCAATGTTGTATGAAGTATGAACCTTTATATACTTATATGTTTCA
ATTGTTCGGAACAGAT
>TeaL_175241
TTGAGGCAAATCACTTACCCTAATTTTTATAGTTACAAATGACTTAAAATTGTCAAAACC
ATTTTCCAAATTCAAAACACTTCACAAATATTTGCAGAGATTTTAACTTGTCGTGGTGGG
CTCGGCATGAATTCTCTTTATATCTCTCCGTAGTTGAGAGGAGCGAGAGGGAGAGAGGGG
CGAGAGGGAGAGGGAGAGAGAGAGAGAGAGAGAGAGAAGAGAAATTAAATGACTCATCTC
CAAACACGTTGAGCTCCGGTTAATGCTCTCGCGGTGGGTTGTTTGTTGGATCTTGAGATC
TTAAACTTTCCCTCTGGAAAAGAAAAGGTTTCAAGAATGATTGAAAAAAACATGGTTCCG
ACACTGGATGCCATCAAGGGCGGTGGAGGATCCATCAAAGTTGGGTCCACTGGGACAATT
GGTACCTTAATGTCAAGGGAATTGGAATCCACAAAGTCTGGTCCTCAAACACCTAGGAAG
AAATCTCCTACAGTTTCTATTTTGGTTCCTAGTGATGCCACTACTCCTAAAATACTAAAG
CCAAGAACATCACTGGATGAAGCAAGCAGCAGTAGCAGCAGCAGCATCGTGAATAAGAAA
AGCACTGAAATTGCCCGGAAAACAAAACACTACAATCGGAAAACCCATCAAATACCAATG
CTCGACTCTGATAACATATCCTTAGACGGAAGTACTCCTATTAGAGATAAACCTGATAAA
AGAGGATCTTACATTGTTGAAGTTGTGGACATAAAATGCGGTAATCAGGACAGGACATGG
ACCGGCCCAATAACAAATCGACTCAAGAAGCTTGGTTTCTCGAAGCTTTCTGAGAGCAGC
ATAGTCTAAGCCAGCTGCAACTTCTTTGCATCGGCTTTCAGATTCCTGTAACTGAATCCA
GAAGTCTTGTTTGGCTGATTGTTCTCTGCAACTTCCACCATAGAACATATGTTTGGCACG
AGTTTGCTTCCTCCTTTCTTCTTCTTTTTCGGGGTTTTGATCAAAGATCCGTGCTTGGGG
GGTCTGGAGTAACTGCTTGTGGAGGCCATGTCTGTGAATTGATGCCGAGGCTTCTCAGAG
CTGTCCTGGCTGCCTAATTCAAGCCGGTTAAAGTACTCTATCTCTTTCATCATAAGGGAT
CCAACAGTTCCTCTGGTGCCTATTTCAACTGGAGTTTTTGCAGCCCTTTTCTCAGGAATT
GTCGTGGTGATTGTGTTGGATTTATGCATTGTTTTTTGTGTGGTTGGAGGAAAGGTTAAG
GGTTGTGGATGAGGGGAGGTGGTTTTGGGCCCTGTCTCGGTGGGGATATTGAAATTGCTT
CGAATCTCTTGCATACTGGTTTGGCCTTATGCTTGGTGTGTTGTCACATGAATTCTTTAC
CTTATATTCTTTATCTAAAGTGAAGATCACTGTAGTTGGGAGGGGTTAAGTGGTGCCATG
GTCACTGGAATCATGTGCTTGCAGTTACGGCATTAACTCATTAACTCATTACAAGCTTCT
TCTAACTACTTGGTGTCTCAGTCATTTACACACACACACATACATATATTTGAACATTGA
CTTATGGGTTACTGCTAAATAAATGTTGCATTTTGTGTTTATGATATGCTATTTAGCCTG
CTTTGAAAGAAAATAATAAAGAAGAAAGATTGTTACTTCTAACTCCTTGGTGTCTCAGTT
ATTTACACACAC
>TeaL_175242
GGTTGGACCTGCACTTCTATTTTCAACTGCCACTGCAATCAGCGTGCTTGGGTGGGATGG
AAAAGTGAGGACAATTCTTTCCATTAGTATGCCCAATGCAGCTTTGTACTATACCACTGC
TTTTCTGAGCCATCAAGATGAACTTCTGTACAGTTCTGTTTGGTGCATTGAATGATCGAT
TGTTGCTCGCAAACCTAACAAAGATAAATCTGAAACAGAAAAGGGGGTTGAGATAAAGAG
TTGTCTTATTGGGCTTCTCGAACCTCTTCTTATTGGATTTGCCACAAAGCAACAGAGTTT
TGAGCAGAAACTAGAC
>TeaL_175243
AGACCCAAAACAAAGCTAGCTGGGTATTAAGAGAGCTAAAACACAACCAAAATGACCAAG
AGATGTTCACAGAGACCACAGTGCAGCCATGCAGAGCACAAAATGCTAGAAAACGCAGAG
CAAAACTCTCTCTCTCTCTCTCTCTCTCTCTCTCTCTCTCTCTCTCACACACACACACAG
AGACACAAAAAGAAAAACAAATAAATAGAGAATACAGCAAGACTCTACTTTCAGATAGAA
ATGGCAGAAGAATTTCCAGAAACAAACCCAAGTGAACACATCAATTTTGAATTCTGTTCT
AAGCTGTCTTTCCTCTATTAATTTTCTTTTAGTTTACTGGATGCTTCTTAATGAAATAAT
CTACATTGATAGTGCTTTTTACAAATAATCTTTACAAGCCAAACAATAGAAATGAAAAGG
ATAAGAGAATCCAACAAGTGTTTAATATCCAAAGGAGTAGTATATGTGACAAAACAAACA
TGCCTGCTAGTAGGGGAAAGGAAAACCCGGATGTTATTTGATACAATATTTCTGACAAGT
CTAGTTTCTGCTCAAAACTCTGTTACATTGTGGCAAATCCAATAAGAAGAGGTTCGAGAA
GCCCAACAAGACAGCTCTTTATCTAAACCCCCTTTTCTG
>TeaL_175244
GTCTAGTTTCTGCTCAAAACTCTGCTGCTTTGTGGCAAATCCAATAAGAAGAGGTTCGAG
AAGCCCCAATAAGACAACTCTTTATCTCAACCTTCTTTTTTGGTTTCGGATTTATCGGTC
GGGTTTGCAAGCGACAATTGATCATTCAATGCACCAACCAGCACTGTAAATAAGTTCATC
TTGATGGCTCAGAAAAGTAGTGGTATAGTACAGAGCTGCATTGGGCATACTAATGGAAAG
AATCGTCCTCACTTTTCCATCCNNNNNNNNNNNNNNNNNNNNNNNNNNNNNNNNNNNNNN
NNNNNGAACAGAAATGAAGAGAAAAATTAGGGCAAAGATGAACTGTCCATCTTCCGATTT
TGTTTCTAACGCATTAATGTGCCTCGCCGCCTGATCTTTCTCATTGCAATCAGCCTATTC
GAGATCGTCGTTCTGATGAGTCCAGCGGTAGTCCTTTGTAGACAAAGGTTCTGAAACAGT
TCCGAAGCGGTTGAGGGGAGTGTAGGGTCCGGATTCGAACATGTGGCTTGTGGGGGAGTT
GGAGAAGATCGAAGGTAGGGTTAGGGTTTTGGAAAAGATGATAAGGGTGGAGAAGACGAA
GTAGACGACCGGTGAAGATCAGTGAAGAGAATAGGAGAAGAGAAAGAGGGCGGCGAGGGA
GG
>TeaL_175245
TATTAGGGTTAGGGTTAGGATTAGGGTTTTGGTTGGAGAAGAAAGGGATATTTTGATAAT
TTTATTTTAGGATAAAAATGTAATAAAAAAAATATCATTCAGTGTGTGAGGAGAGGGGAA
GTGGTATGTGCAAATAGAGGCTCCCCCATCATCAAATCCCAACCCCACCCCCAACCCCAC
CCACCTCTGCTTACTGATATACTCATCTCATTATCTCCCACCTCTCTCTCCCTCTACAAT
CCAGTCCTCAAATCGAAATAAAAAATGAAGTATAACCCGAGAGTGTCGAGCTCGCGCCGC
AAGTGCAGAAAAGCCCACTTCACAGCTCCATCTGGCGTGCGGCGGGTGCTAATGAGCGCA
CCCCTCTCCTCCGACCTCCGGAACAAGTACAACGTCCGATCAGTCCCCGTCCGGAAGGAC
GACGAGGTCCAGGTCGTGAGGGGGACCTACAAGGGCCGCGAGGGCAAGGTGGTCCAGGTC
TACCGCCGCAAATGGGTCATCCACATCGAGCGCATCAGTCGCGAGAAAGTCAACGGCTCC
ACCGTCAACGTCGGAGTCAACCCCTCCAAGGTCGTCGTCACCAAGCTCAAGCTTGATAAG
GATCGGAAGTCTCTGCTTGATCGGAAGGCGAGGGGTCGCGCAGCCGATAAGGCGAAGGGG
AAGTTCACCGTCGATGATGTCGCCGCCGCCTCTGCAGGTGGACCGACGCTTCAAGAGATT
GATTAGGTCTCTGGTTGTTGTACCAATTTTAGTATGTTGTTTGTTTTAACTGTTTAGTGA
AGTGGTTATTCTAGTGTTGTTCAATTCTAGAGACAAATAATTAATTTACGAGTTCTTAGT
GTATGGTGTTTATGTATTTGTGATGATTGTGGTATTTTCCTAGTATATATTTTTATTGAA
TTGGGTTATGTTTGGGTGAAAAGAAAAAGAAAATTTTTATTTTCATTTCTGTGCAATGGA
GAATTTTAGGGTCTGAACAATTAATTTCGGTTTTTAGTAGTACAT
>TeaL_175246
CTTCTCCTGCTGTCAGATTCAGCTGCAAGTTGAGGTAAGAACAATAACAAATCATTAATC
AAAACCACGTGTCAACCAAACCTGAACCAATTAGAAAAGAACCACTTTCTATCATAGGAG
GGCACTTCAGTTCATGAGACATCAAATGGCAAAACCAACTGTACATGACATTACTGGTTA
GTAACTAGTATGAAGGACCAACCCAGCCATCTTGTGGTCTGTCCACTGAATATGACCCAA
AAGTACTAGAAAAGAAAGTGACCCAAAAGTAATGCATGTAACCAAACAAGGCAATATTAT
TATTCATCATTAAACCAAAAGTAGTGCATGTTTTCCAAGGCTGGCTGGCTGGCTGGCTGG
CTGTCTTTACTAGCATCAGAGTCAACTTACCTCATCATCACCACCCGCAGTGA
>TeaL_175247
CAGATTTTGGAATTTGTTCGTGATGGTGATAAGACAGTGGCAGAGTTGATGGACATTGGG
AAACAATTATTAGGAAGGAAACAAGTTCTTCCAGCTGTTCCACACCTTTTGCATTCTGTT
CAGGTTGAGGGGACCTTTCCCGACGGGACAAAGTTAATCACTATCCATGATGCAATAGCT
AGTGAAAATGGAAATCTGGAGTTAGCTTTAGATGGTTCTTTCCTTCCAGTTCCCTCACTA
GACAAATTTCTCCTGATAGTAGATGACAGAATCCCTGGTGAGCTAAGGTATGGAGCCAGA
TGTATTACCCTTAATCATGGAAGGAAAGCTGTAACCCTCAAAGTCACTAACACAGGAGAC
AGGCCAATTCAGGTTGGCAGCCACTATCACTTTATTGAGGTGAATCCCTTCTTAGTTTTT
GATCGAAGCAAAGCACATGGCATGCGGTTGAATATACCAGCAGGAACAGCTACGAGATTT
GAGCCAGGGGATACGAAAAGTGTTACTCTTGTAAGGATTGGAGGTAAGCAAGTGATCAGA
GGAGGAAACAACATTGCTGATGGTCCTGTTGATGATGCCAATGTCACATCAGTGATGAAA
GCTGTACACACAAGAGAATTTAGGATCTTTTACCTATACAATTTCTCGTGAGGCCTATGC
TAACATGTATGGTCCTACTGTCGGTGACAAAGTTCGGCTCGGTGACACTGATTTATTTGC
AGAAATTGAAAAAGATTTTGCAGTTTATGGTGATGAATGCGTATTTGGAGGTGGAAAAGT
TATAAGGGATGGAATGGGGCAGGCTTCTGGATATCCAGCTGCTGACTGTCTAGATACTGT
TATTACAAATGCTTTGATAATTGATTATACAGGAATTTTCAAAGCAGATATTGGAATTAA
AGGAAGTGTAATAGTTGCCCTTGGCAAAGCAGGCAACCCAGATGTCATGGATGGTGTATC
GGACAACATGATTATTGGGGTTAACACTGAGGTCATTGCTGGAGAAGGAATGATTGTAAC
AGCAGGGGCTATAGACTGTCATGTGCACTTCATCTGCCCTCAATTGGCATACGAAGCAAT
ATCAAGTGGCATCACAACATTAGTGGGAGGAGGAACAGGACCTGCTGATGGAACACGTGC
AACTACTTGTACGCCAGCAGCATCACATATGAAACTAATGCTACAATCCACAGATGACCT
GCCTCTAAATTTTGGTTTTACAGGCAAGGGAAATGGTGCCAAACCAGAGGGGCTTCATGA
AATAATTAAGGCTGGAGCAATGGGACTGAAGCTTCACGAGGACTGGGGAACTACTCCTGC
TGTAATAGACAATTCTTTGACTGTTGCAGAACAATATGACATTCAGGTTAATATCCACAC
TGACACCTTGAATGAATCTGGATTTGTGGAACACACAATTGCTGCATTTAAAGATAGAAC
CATTCATGCTTACCACAGTGAAGGGGCAGGCGGTGGTCATGCTCCAGATATCATCAAAGT
TTGTGGTGTAAAAAATGTTCTACCCTCATCAACTAATCCGACACGTCCTTTCACTTCAAA
TACCATAGATGAGCACCTTGACATGCTGATGGTATGCCATCACCTTGATAAGGACATTCC
GGAGGATGTAGCTTTTGCTGAATCACGAATACGGGCTGAAACAATTGCAGCAGAAGACAT
TTTGCATGATATGGGGGCAATTAGCATTATATCTTCCGATTCACAGGCTATGGGTCGTAT
TGGAGAGGTTGTTAGCAGGACTTGGCAAACTGCTCACAAGATGAAGTTATTAAGAGGATC
CATTGAATCGAGTGGATCAGACAATGACAACCTCAGGATAAAACGATATGTTGCAAAATA
CACTATAAATCCTGCTATAGCTAATGGGTTTTCTGAATTTGTTGGTTCAGTTGAGGCAGG
GAAGTTAGCTGATCTTGTTATTTGGAAACCATCTTTCTTTGGGGCAAAACCTGAAATGGT
GATCAAAGGTGGCACGATTGCATGGGCTAACATGGGTGATCCAAATGCGAGCATCCCAAC
TCCCGAACCGGTGATAATGAGGCCGATGTTTGGAGCATTTGGCAAGGCTGGAAGTTCTAA
CTCCATTGCTTTTGTCAGTAAGGCGGCCATAGAGAATGAGATAAAAGCCCTAAAGCCCTG
TATGGACTCGTTAGAAGTCACCAAACCAAACAAATATATGTCGTTTCTTCCTCTACTCCA
CTGCTATGTCACCTTATGTTTTCTCTGGTTTGGTTGGGACTTTCACCTAAAGAGTAATGT
TATTAATAATAATAATTATTATTATTATTATTATTATTATTATTATTATTTTGTCCAGGC
ATGGTGACTCAAGCCTGTAATTCCAGCACTTTGGGA
>TeaL_175248
GTGGTTTTTATGGGCTGGTTTCATTTCCATATATGAATTTCTTTCTTTTCCAATTATGGT
AGCAACTTTTTTTTTTCCCATCTGCTGTTTGTCCGTCTAGACGAGCATAGCATTCATCCT
CAACGTCATCCTTGTTGTAGAAGAACAAGAGCGGCAAGAAAAGTAGCCAGTAAAAAGATC
CGTTTTATTAATTAAGCGTTGATTAAAAGAAACAGCTCCAAAAAACCAAAAAAAAATGAA
AAAATGAAAATCAACAACCACCCCCAACCATTTCGACATTCATTTATTCACAAGGATACA
ATTACACACATACAGATTTGAAAAGAAAAGACAATAAACGCAAGAGAAAGAAAGGGAGAT
GTGTCTGTAATATAGAAAAGCTCCCCCATCTATGGGTATTGGTTGGGGGGGGGGAACACA
CACACACACACACACACACTGAGATCTTCAGATCCAATCACAGAAAAGCTCCCCGGATAT
TTCAGATCCAAAGTCTCCCACCATCAAACCATTCAGATTATTATATATGGTTTTTAAGCA
CAGGCGCAAGGATTGTCAAGGAGAAGCAAATCTTGATCGGCACTCCTGAAGAGCAAGTAG
CCAAAGGCGAGGCCGACGACGATGGCAAGGAAGACGCCGGCGTTGAAAGACATGACGGCG
AGCATAAGGAGGTATCCGAGGGCGGAGTTGACCCCGAAGAGGAGGGCTCCAGCGAACCTG
GCAGGGCTCCAGCGGCCGCCAGAGGAGGAGGAGAGCAGCTTATGGTAGAGGAGAGGGGTA
TGATGATCATCTATGATGGAAGGGGAGGGAGGAGGAGGAGGAGGAGTAGGAGTCTTGTTG
TTTAAGGAGGAGAGAATCAGTTTGAAGCGGAGGCGTCTGTCTTCCAAGTACTGATAGAAG
ACGGAGAAGAGGAGGCAGGCGCAGAGGGTGAGGGCGTACTCCGTCCATGTCTCCGTCTTC
CACGAATCCAACAACAGCGTTACCTTCCTTCCCCAATAAAAGGTCATGTGCATCATCTCT
TCTTCCCTTCTCTGATCTCTTCTTAATACTTACTTGATACTCCCACCTCTACTACTACTA
ATCAATATGTTGTTTTTTCCGATCCGATTCGATCTCATCCAATGGAAGATAGGTAGGGAG
AGAAGAGAATAGGGAAATTTGGAAAGAGAGAGGAATGTTTTGCTTTTTGCTTCGAGGGGT
AAAGAAAAAAATAAAAGATTAAAAATAAAAAAAATGAATGAGGAGAGAACGAGGAATTGT
GAATTTCTTTCTTTCTATCTATCTAACGCCTATCTATTACCAACCAACCAACCCAACCAA
CACGTCTGTGGTGAGATGAGTCAGTACAACCTTCAACCTTTGCCTTTGCCTTTGCCTTTG
CCTTGCCATGTACTTCTAAGATAGGATGAGCCTTTGTAATGTACTACTTCTTCATTGCTG
TCGTATCGTATGGTATCCTATGAGGAGAAATTATTCAACGAGTCATGTTTTATTTTAGGG
GAGGCTTCTTTCTAATTTATCGTGTGGATTAGAATATATTGTTAGGTTAGTAAGATCTAT
TATAAGTTCTATTTTAATAATTCGAACTGTCAATGTATAGAGCGCGTTAA
>TeaL_175249
GTTTACCTTCTTTCAAAACAACCACAATTTCTCACCCCCACCACTCTCTTTCCCTCACCA
CTTTCTCTCTCCTTTTTCTCACAGTTATAAGAAAGATTAAATGGAGAGGGGAGAGGAGAG
AGGAGAGAGGACATGGCTTCTTCAGTCTCTGCTCCTACAAAGCTTCCATTTCTCGCTCTT
CTTCTAACTCTATTTATTTTTCTTGGGTCCTTTATTGCTACTACTACATGCATTAAAGCA
ACACATGAATCTGATAGAGTACTAAACCTACCAGGCCAGCCTTCAAGTCCACCACTCTCT
CACTTCTCTGGCTACATCACAGTCAACCAAGATCATGGGAGGGCACTTTTCTATTGGTCC
TGGTTGTTCATCAATTGGGCATGGTGCTGCTGTGGAATTGGGTCCTCTCAGAGTCAATGC
AAGTGGTTCTGGTCTTGAATTCAATAAACATTCTTGGAATAAAGAAGCCAGTATGCTGTT
TGTGGAGTCACCAGTGGGAGTTGGGTTCTCCTACACCAACACATCTGCTGATTTTACCAA
ATTGGATGATGTGTTTGTTGCTCAGGAGAGAGTTATGCAGGACATTATGTGCCTCAGCTG
GCAGAGCTTGTGTACGACAGAAATAAGGATACAAGTAAATACCCCCATATTAATCTCAAA
GGTTTCATAGTAGGGAATCCAGAAACAAATGATTACTATGATTCTAAAGGACTACTAGAG
TATGCATGGAGCCACTCAGTAATATCAGATCAAGAATTTGAAAATGCTAAAAAAGTATGC
AATTTCAAGGTCTCTGATTGGTCTGGTGAATGCAATGCAGCCATGAGGGTCGTATTTGAG
AAGTACCATGAGATTGACATCTATAATATCTATGCCCCTATTTGTCTTCTCAACACTAGT
GGCAGTGGCAGTGGCAGTGCTAGTGGCAGTGATAGTGATATATTTTCTTTTAAGCAGACA
CAAAATTATGGATTGAGGAGGATGAGAATAGGTGGTGGAGGTGGGTATGATCCATGTTTC
TCTACACATACACAACACTACTTCAACAGGGTTGATGTTCAAACATCTCTTCATGCAAAT
ACTAGAGGAGTTGCAAATGGTTTTGTCAATTGGAATGTCTGCAACCATTCTGTATTCGTC
ACATATAACTTTACTGTATTTTCTGTCCTACCCATCTACACTAAACTCATCAAAGGTGGC
CTCAAAATTTGGATTTACAGTGGAGACACAGATGGGAGAGTGCCAGTGATAGGGTCAAGA
TACTGCATTGAAGCTCTTGGATTGCCTCTCAAATCCCCATGGCGTTCTTGGTACCACAAC
CATCAGGTGGGGGGAGAATTTTCTTTTCTTTTTTTTTTTTTGCTGGGTTGATGCTTTGCT
TATTATTATTATTATTATTTGTATTTAGCTTTTTCACCAATGAATTAACTCAAAAAAGAA
AAAAAAAATGCATTCAGCGAATACGAGCAACATATGCAACAGAAGCTGCAGCAAATATTG
TTGTTGCAGATGACACCAAAGTCCAAAAGTTCTTCCCCTTTCTCGCCTCTGCTACCGAAT
TCTGCAGAATCACAAGCTGCTGCTTCATGCCTTCAACCTTAGCGTCCCTGTTCTTGAAAG
CATTCTTGATTGCTTCCAACTCGGCCACATACGGTTTAACCTCTTCTCCAACCTGTTCTT
CATCAATAATCCCATTATCTTCTGTAAGGCCAATTCCATCTTTCAACAGACAAACAATCC
CTCCAGTGTTCCTCAACATTTTCAAGACATGCTCCGACTTAGCATTAGCAGCTTCCACTT
TAGCCTTCATATCATCAAATTCTTTCCTACCCTTCAAAAGTGAATTCTCCAATGTCGCTA
TTTCCTTCATCAACATATCACATCGGCTTTCCAACTCATTCTTTTCTTCAATCACATTAC
AATTTTCAGCTTTCATCTGACCAACAACCTTCTGGGTTTCTTTAATCTTCTTCTCCATTT
CCAAAACTCTCTCCCTCAAGCTTATACTGATCTTTTTCTCATCTTCAAAGCCCTTTCTAT
CCTCATTCCTCTCAATAGTGATTTGAGTAATTTCATCTCTATATCGATTAACTACAGATT
GCAATTGCTCATTCTTCTCTGTTTGATTCCTACATGAAGCTTCCAATGCTGATATATCAT
CCATAAGTTCACCCATCTCTCTCTGCATTTCAACAATTTCATTCTCGGCTCTGACTTTCG
CCTCCTCGATCTCAATTTTCTTTCGAACTATTTCATCCATTTTTCGCTTCTGGTCATCTA
GTCCCTTCAAAGACTGGTTCAAATCTTTCTTGATCAAACCCTTTTCCTCAATCAAACTCT
CAAAGCTCCTTTCCTTCTCCTTCATTTCTTTCACTAAAACATCAATCTTCTCCACCATCT
GCTTTTCCATCTCCACACTTTCCACATACCTCTTCTCCAAATCGGCTACGTTAGCCCGCA
ACCTCTGTTCTTCCTTTTGCAAACTCACTACCTTCTCATTGAGTGCACCCACTGCAGTTT
CGAACTCCTTTTTCTTCATCATTTCCAAACTCCTCTCCTCCTCAATCCCTTTCTTCTCGC
TAACTATTTCCTCAATTTCAGTCTTCAATTCCTCAATTACGCGATTCGACTCGGCCAAAT
TCCTCTCAATTGAATCCTTGTCCCTCAAAACCGATTCAATCCTTCTTTCTCTCTCATTTT
TTTCCTCCATCACCGCATTGTATTTCATCTTCATTTTCTCAACCTCTTCTTGAATCTTTC
TCTCTCTTTTCTCTGCCTCATTGAGTTCAAGTCTCAACCCATTTGTCTCCTCAATCTGAG
CATCAAGTCTACCATTCAAAACATCCCTCTCTCGACACAGACGACTCGACCCATCTCTCT
CATTTTCAATCTCCACAACAAGGTCCCTCAACTTCTTCTTCAAAACCCCAATCTCAGATT
CCCTCTCTCTCCTCACCTTCTCAATCTCACTCTTCTCTCTCACAACCTCCTTCATTTCTC
TCTCTAGTCCCAACAACCTCCCTTCAATCTCCACCTTCTCTCTCCAAAACCCATCTCTCT
CCTTCTAACCAGCAAAGGACGAAGCAGAACCAGTGGTGTGTTCAACATGTTGGATTTCAT
GGCGAGCTGGTTCACACCCACTACTCTCTTCTGTGTCCTCAACCTCATGATTGGCATTAT
CTTCATCACCTCTAACCTCAAATCCCACCACCACAAACCACCACCGTCGCCATCGCCGGA
CGACGAATACCACCACCACCACCACCACCACAACCACCACCACCCCCTGCTCCGAGCTCC
GTCCATTTTAGAACGAGTCAGGTCCTTCAATTTCTCTCTCTACAGCTCCGAACAACAACC
CGACAACGACCCATTACACTTCTCGCCCTTCCACCTCGACCCACATCAACAACCCAACTA
CCACCCACCCCAACTGGTCCGAGCTCCGTCTCTCCTCGAACGAGTCAGGTCCTTCAATCT
CTCCCTCTACAGATCCGAACAACAACCCGACACCGACCCATTACAGTTCTCCACCCACCA
CCTCGACCCACAACAACCAGACGATGAAGATGAACACAACAAGAAGAACAACAACCCACC
CCAACTGGTCCGAGCTCCGTCACTCCTGGAACGGGTCAAGTCCTTCAACTTCTCTCTCTA
CAGATCCGAACAACCCGACCCGGTACAGCACGAGACCCACCACGTCGAGGAGGCTCACGT
GACGAGGAGGAGCAAGTCTGACAAGACGGGCGAGGGTCCGGGTCCGGGTCCGGGTCCAGC
GAAGATGAAGAGTTCGGCGAGCCAGAAGGCGAGGGCTGCGGCGGAGGAGAAGGAGGAGGA
GAAAGTGGATCGACGGCGGCCGGCGACGATGAGGGAGAGGAACGCGGCGGCGG
>TeaL_175250
CTCTCTCTCTCTCTCCCTCTCCACTTTCTCTCCCCTTTCTCTCACAGTTATAAGAAAGAT
TAAATGGAGAGGGGGAGAGAGGAGAGGAGAGAGGACATGGCTTCTTCAGTCTCAGCTCCT
ACAAAGCTTCCATTTCTCTCTCTTCTTCTAACTCTATTTATTTTTCTTGGGTCCTTTATT
ACTACTACTACATGCATTAAAGCAGCACATGAATCGGATAAAGTACTAAATCTACCAGGT
CAGCCTTCAAGTCCACCACTCTCTCACTTCTCTGGCTACATCACAGTTAACCAAGATCAT
GGGAGGGCACTTTATGGAGGACCTGGTTGTTCATCAATTGGGTATGGTGCTGCTGTGGAG
TTGGGTCCTCTCAGAGTCGATGCAAGTGGTTCTGGTCTTGAATTCAATAAACATTCTTGG
AATAAAGAAGCCAATATGCTGTTTGTGGAGTCACCAGTGGGAGTTGGGTTCTCTTACACC
AACACATCTGCTGATTTTACCAAATTGGATGAACATTATGTGCCTCAGCTGGCAGAGCTT
GTGTATGACAGAAATAAGGATACAAGTAAATATCCCTATATTAATCTCAAAGGTTTCATA
GTAGGGAATCCAGAAACAAATGATTACTATGATTATAAAGGACTGCTAGAGTATGCATGG
AGCCACTCAGTAATATCAGATCAAGAATTTGAAAATGCTAAAAAAGTATGCAATTTCAAG
GTCTTTGATTGGTCTGGTGAATGTAATGCAGCCATGAGTGTGGTATTTGAGAAGTACAAT
GAGATTGACATCTATAATATCTATGCCCCTATTTGTCTTCTCAACACTAGTGGTAGTGGC
CGTGGCAGTGACGGTGATATATTTTCTTCTAAGACACAAAACTATCGATCGAGGAGGATG
AGAATAGGTGGTGGAGGTGGGTATGATCCATGTTACTCTACATATACACAACACTACTTC
AACAGGGTTGATGTTCAAACATCTCTTCATGCAAATACTAGAGGAGGTGCAAATGGTTTT
GTCAATTGGAATGTCTGCAACAATTCTGTATTAGGCACATATAACTTTACTGTATTTTCT
GTCCTACCCATCTACACTAAACTCATCAAAGGTGGCCTCAAAATTTGGATTTACA
>TeaL_175251
AGTGACATGGCTTTGACCAGCGATCACTGGTTCTACCTCTTGACGGTGGTAGCCGGAATC
TGACGAACAGCTGGTTGTTTTAGTCAAACCCCACACCCTAAAAAGAGCCGCCTTTCTTTG
CCTTTTCTCATTATTCAATTCACCCACTCTGCCCTTATTGGGCTCTCTCTCTATCTCTCT
AGAGAGAGAAACTAAAAGACAGAAAATAGCGAGAGAGAAAGAGATGTATATGGTGCCTCC
TCCGCCTCAGAGCTCCAATTCCGCCGCCGGAGCCACCGATGGCACGGCGGAGCTCCGTAC
TTACCAGACCTGGAAAGCCAGCAACATATTTTTTCTTCAGGGAAGATTCATATTTGGACC
TGATGTGCGAACGCTTTTCCTAACGATTTTCCTTATAGTGGGCCCAGTTACTGTTTTCTG
TGTTTTTGTTGCCAGAAAACTGATGGACGATTTCTCTGATCATTTGGGAATATTAATAAT
GGTGGTGATTGTTGTTTTGACATTCTATGACTTGCTACTTCTTCTAGTGGCCTCTGGAAG
AGATCCTGGTATAATTCCTCGAAATGCTCACCCTCCGGAGCCAGAAAGTTATGATGGGAA
TTCCGAAACTGGGCCTGGCCAAACACCTCAGTCACGTTTACTTCGCACGAAGGACATAAT
TGTCAATGGAGTAACAGTGAAGATCAAATATTGTGATACGTGCATGCTTTATCGACCTCC
TCGTTGCTCGCACTGTTCAATATGCAATAACTGTGTGGAACGGTTTGACCATCATTGCCC
TTGGGTCGGACAGTGTATTGGATTGAGGAATTACCGGTTCTTCTTCTTGTTTGTCTCCAC
ATCAACTCTTCTTTGCATATATGTGTTTGCATTTTGCTGGGTCTACATCAGGAAGATCAT
GGATAGTGAGAGAACATCATTGTGGAAAGCGATGACTAAGACTCCTGCTTCGATTGTGCT
AATAATATACTCTTTTATAGCAGTCTGGTTTGTGGGTGGCCTGACCGTCTTTCATCTTTA
TCTCATAAGTACAAACCAGTCTACTTATGAAAACTTTAGATATCGATATGATGGACGTCC
CAATCCATACAACAAGGGGGTGATCAGCAATTTCAAAGAGATTTTCTGCACCAGTATTCC
GCCATCCAAGAACAAATTCAGAGCAAAGGTACCAAAGGAGCCTGGAATTCCACCTCGTGT
GGTTGGTGGTGGAGGCTTTGTTGGCCCAAACACAGGAAAATCCATGGCTGATATAGAAAC
AGGAAGGAAACCTATTTGGGACGACAACAATGCTGTCAATGAAGGTGAACTTGAAGGACA
GTACAGCAATGATGATGGTGTTGACAAGGATGGTGGATCTGATACATCTCCTGCGCCAGA
TTTAAGTAGGAACCTTCCCACTGAGGGTGCAGAGGGGAGAGGTACCCTACATCCAAGGCG
ATCCAGTTGGGGAAGGAGAAGTGGGAGTTGGGACATATCACCTGAAGTTCTTGCCATGGC
ATCCCAAGTTGGGGATTCAAACCGAATCAGTGGTGTTAATACCAGCAACTTGACAGGGTA
TCGACAATAACAGATGATGAACTCAATGTAAACATACAAAAGCAAAATGACAAAAGGTTT
AAGAGATGGATTGGGCTTTTCAGCTGTCAGTCTTTGACATTATTTACTGTGTATTATCGT
GTGTATATGATTATGGGAAGGCAATGATGCCGTCGCTTGGTGATATTTCGACTGAGAATG
AATGTTGTCCATAAATTTTTTTTTTTTCTTCATCTGGCTTGCTTTCCTTCCATTTTGTTT
ATTCTGGGCTTGATCTGTCCCTGCCTCTCTGTGTGTGTGTGTGTGTGGATAGGGGTGGCA
GTTCATAGATGGCAGAACAGGTGGTAAAACTTATAGGTTCTGAAGTGTGAATGGATGCCT
CTTCTGTGTTTCACTTTTCTTGTCTCCCCATTGCAGCTAAGCCTTGGCCTTGTTGCATCT
GTGGGATTTTTATTTTTTATTTTACTTTAGATATTTTAGCTTTATTTTATTGTAGATTTA
GTGTTTTCGTCCAAACATGATGGGAGTT
>TeaL_175252
TGAGTGGCTCCTTTTAAGTATGTTAAACTACGAATAATTGTTGACTTAATCCAATAATGG
TTTGTGCAAATATGGATTCAAAAATTGTATATGTATAGCATTACTCCATGAAAATTTACA
CACAATTATATATATTACTGCAGTCCNNNNNNNNNNNNNNNNNNNNNNNNNNNNNNNNNN
NNNNNNNNNNNNNNNNNNNNNNNNNNNNNNNNCAATGAAACAACTCAAGCTGGTACAATA
TCTAGCACAATACACACAGCACAACCAAAGGAAAATCTCTCTCTGTCTCTCTTCAAATCT
AATAATACATGATCACACTGCTGCTTCTTATTTCTTCAATTCAGAGGACTGCTAAAATTC
ACGACTGACACAGGAAGAATCTATCTATCCACTAG
>TeaL_175253
TCTGTAATGAAACTTTAAACCTCAGGGAGGGAGATGTAATTTTCAAAAGGTGAGAGAGAG
AACTGTAATAAACATAAACCTCAAGAGGTGTCAATGTAATTTACCCTTTTTTCTTTTTAA
GACCCCCCCTTCTTTGAAACCCCCAACAAAAATGCTACATTCATCATTTTCCTTTACAGT
TTTACTACAGAGCTTTGACAAGCTGAAACCCCCATCCCTCACTGGCAATCAACCATCACC
ACCCCGGCAGTCAACCACGGTGGCGCAATGACGACGTGACGTTCCTTGCTTGTGCTCTCG
CTTAGGATTTGGGTTTGCATTCTTAGCGCTGATTACAAGTTGGTCTGTCGGTGGGAGGGT
GGTCGTCCGTGGGGTTGGTCCGCCGGCTTCGACGCGTTGGAGGAGGTTACCGTGCGCATA
GAGCGTAGGTTAACCTGAGATAGAGGAACTGACTGAAGACCGATCCGTGGATAAGACAAC
AACAATGATGTATCGCCGGCTAAGAAGCTCCAAAACACACCTAGTGACACCACCATTTTT
GTACCCTTCTTCACTAATATTTCTCTTTCTCTCTAGAAAACAATGTGAATCAATGCTTAG
AGCGAGAAGATAAGAGCTTTGAAAGGGTTTTTTGTTTCCCTGTTGAATTGAACCTTGCCT
TCGGTGGGAGGCAGGTCGTCGGTCACAGTGGTAAGAGGTGGTATGAGGGTGGTCGCCGGT
GAGGTGGAGATGGAGATGGGGTTGGGGTTGGGGTTGGGATTTGAGTTGGAAGAATAGAGA
TGGGCATTTAAGAGCATCTCCAACCATACTCTCTAAAATGCTTCTTCAAGCTAATAACAA
TAGCTGCAATGGNNNNNNNNNNNNNNNNNNNNNNNNNNNNNNNNNNNNTAGAGAAAGATG
TTCGAGAAGACGTAGTGGTTCCATTGAAGGCCATGCAATTATTTATCGCGATCGAGTTCA
AGGCCATGAGAGACTTTATCGAGACTATTTCTTAGAAACAGCCATATATCCTACCCATTT
ATTCAGGATGAGATTCAGAATAAATCGATCTCTCTTTCTTCATATTCTATCTACTGTGGA
AGCATACGATCCATATTTTGTCCAGAAAACAGATGCTGTTGGAATCATTGGTTTGTCTTC
CCTTCAAAAAATGACAGTTGCTATGAGGATGCTCGCTTATGGAGTAATAGCAGATTCAGT
GGATGATTATGTGAGAATTGGTGAAAGCACCGCCATAGAGAGTCTAAAACACTTTGTTAA
GGTGGTGGTTGCAATGTTTTCTGAGAGGTACTTGAGGAGCCCTAACAACGATGATATTTC
AAGATTATTAGCGATGGGAAGCAATCGCGGGTTTCCTGGTATGCTAGGGAGCATTGATTG
TATGCATTGGAA
>TeaL_175254
CACGCGGATTATATTTTTTTGGTGCAATTTACGAAACAAACAATCCAAACGATGAGCTTT
TAGGACATTATTTAGAGCTTCAAATTGTCTTCTACAACAAGAAACCCTCCAACACCAGAA
AAAAATTGTATCCCTCTTATTTTCTTGGATTAGCAACTGTATTGGTTTGAGGTGCATGAN
NNNNNNNNNNNNNNNNNNNNNNNNNNNNNNNNNNNNNNNNNNNNNNNNNNNNNCCTGTAA
AGAGTTTTTAAGCAGATTTTGTGACCTCATGGATAGCATTTGCTAAGCATCCAACATTGC
CTGTAGTAACACCTGCCATACTGATACGACCATTGCGTGTCATGTAAATATGGAATTCTC
TCGTCAAACGATCAACTTGTTCG
>TeaL_175255
TTGCTCAAAATTTCCAAGGCATTGGATGTGCGTAAAGCTTCTTTGTGTTCCACAATAAGC
GGCAAGCAGCAGCAGCAGATTCCACTTTTGATTGACCAATATACACTTCAGTGCGAATAA
TCTGCCTGTGTAGGTCATTAAGCTCAACTATATCATGATCAACAATACCTAAGCGACATG
AAGGAGTCATGGACCACAAGAACATGAGCTTTTCTGCTTTCATTCTTGATGGTGTTAGTC
AGGCATCGTTAAGAGCAAACATCTTACCAACACCACAGGCAGCAAGGTACAATAGAGCAG
GTGAGCCCAACCCTCCAGCTCCAACTACTAAAATTGAAGTCTTCAAGAGATTTGACTGCC
CTTGAACACCAACGGAAGGAAGCAAGAGGTGGCGACTGTATCTGTAGATCATCTCCGGCG
ACAATCCAAGTCCGACACTGGAGTACATGAACTAGTCGAATTGACCTTGGTCTCGTCCTC
CTTTTGACGAAGCTGAGCTTCGAGAACTGAAATCCTGCGCTCGATTTCGATCTTCGAAGA
CTTCAAATTCTCGAGTTCGCGAAGAATTGTAGACGCGTCGCCTCCGTTGGACTCCATTGA
TCTCTGCGCATATAGTTTGAGAGCAGTTCGCAAAGGGTTTTTTGATCGAAGTGAGTGAAG
ACGGATGTCAGAATAAACCCTAACGGAGGAGAATAACGGCGTCAAAGTGGGTTGCGATCG
TATGTATGCGGGGGTTGATCAGCTTCAGTGGGCGAGATGTTTTTACAAATCCCCACGTCA
CGAGATGAGAGGCTTTTTTTTTTTTTTTGTCTAACTGAGCATTTTAATTTTTTTTTTTGA
ATAAATGTGTTACCCAG
>TeaL_175256
TGAGTAGGGCTAAATTGATAGGGATAGACCTGTAGGAGCAAAATTAGGTAAAACAGAGTG
TACCAGTGAGTCCGGAAGGTCGAAAATAGCTAGGAAAGGTGGGCTGTGTAGAGATGATGT
CAGCAGGGTGGAAAATGAGGTCAGCGGCGCACGTTAGCAGGAAGGGCGTGCGGCGCACGG
TAGCAGAGGGGACTGGCAGCGTATGTTAGCAGAATGGCGCACGCGGGTGCACAATAGCGG
AACGGCGCACGCGCGGCTCACGGTAGACGAACGGCGCACGCGGGTGCACGGTAGCAGGCG
CGGCGCACGACAGGGCAGGGTGGAAGGCGCGTGGCAGCGCGTGTGAGCGTGGCAACGGAA
GCAGAGACGCGCCGAGAAAAGAAGCGGCGCGTGAGAGCGCGTGGAGGCTTTTCTGGTGAT
GGGCTTGGTGCCGTTGGGATCGTAGGGAAATTCCGAGCTGTTTGGTATAGTCCACTGTGT
ACGGAACTAAGACCTAAGATTGAGGGATGCCAGAATTGTGTTTCTAAGCTCTGATACCAT
GTGAGTTTGGTAACGAGGGAGAGAAAAAGAGAGGGACTGAAAGTTGGTGTTGTTATATTA
TGTTTCAGTGTATATTACAAGAGAGTAAGCTCCCTCTCTTTATAGAGAGGAGAGGGAGAC
AATTAGCATCGGATGCCTCTTCTTTACAGCTACACATGGAGCCTTTACAGATGCAAGGTT
ACAGCTATACATAGTGGGAAGGTTACAGCTATACATAGTGGGGGATATATTATATGTATA
TTATATGTTAACAGCCCCCCGCAAACTCAAGGAGGGTAGGCATCGACCAAGTTGAGTTTG
GAAACAAGATCACGAAAGCGCCCAGGAGAATGAGCCTTGGTGAAGATATCAGCAGGTTGA
TCGGCAGAAGCAATTGGGAGAAGATGAACAGTACCACGTGTAACATGTTGTCGAATGAAA
TGGCAATCAATCTCAATATGCTTGGTGCGATCATGGAAAACATCATTGTGAGCAATCTGA
ATAGCACTCTGATTGTCACAATAAAGAGCGGTAGCGCCAGAAGAGGAAACACCCATATCA
GTGAGGAGCCAGCGAAGCCAGAGAAGTTCCTGAGTAGTATCAGCAAGAGCTCGGTATTCA
GCTTCGGTGCTAGAGCGGGCAGTGAGGGATTGTTTTTTGCTACGCCAAGTAAGAAGAGAA
TCCCCTAAGAAGAAACAGAAGCCCGTGGTGGAGCGTCGATCCGTAGGATCCCCAGCCCAA
TCAGCA
>TeaL_175257
TTTTTTTATTTTTTCAAGTAATGGAAACTTTTACAAGGGTTTCAGCATCAGCAACTTCTT
TTGAAAAGTTGTTGGTAACGTAGTAATAGCACAGTATGTATATATTTAGGAGGTGCTCTG
AACCTTGTAGCCTATAAATATTGGGCTTGGCTTAACTTTAGGGCCTCAAAATAGACATGT
CTAGTGTGAGCAAGACTGCAAGTAGTTCTAGTGATGAAGATGTTGAGCTTAGGAGGGGGC
CATGGACTCTTGAAGAAGACACTCTTCTCATTCATTACATTGCTTGTCATGGCGAAGGCC
GGTGGAATCTGCTCGCAAAGCGTTCAGGCTTAAAGAGAACCGGGAAGAGTTGTAGGTTGA
GATGGCTCAATTATCTAAAACCAGACGTTAAGCGCGGTAACCTTACCCCGGAAGAACAAC
TCTTGATTCTTGA
>TeaL_175258
GCTGGAAGAGGCACTCAATGTAAGACAAGTCTTGTTTTGGGGATTTTATTATTATTTATT
TACTACACTGGACACAACTTTTTCTTTTTGGTCAATAAATACTAAAAAGAAACAATATTC
TATTCCTGTAAATCAACCATTTGTTCACGTGCCCTGCTTGCAACCCCAATCCAAAATATC
AAAGGCCATATGCCCTCATTAAAAGTAGAAATGCATGGTAAAAGAGGGAATCGAAAACAA
TTATATTACAGAAGTCCGAATCCTGTACGATGAATTATTGTAACTAAAATTGACAAGCAA
GCAATACCCTATGGTAAAGAAAAACATCTAAAGAAAGGGCATTCACATAGTCACAGTAAA
ACCCCTCTAACCCGTCAGTGTAAGAATTTACTAACCTGCCAATGCCCTGAAAGAGATGCC
AATTAGTCAACTAGATTTACACAGGGTAAGGCCTTAATCACCCATCAGTAGTGCCATTTT
TGTTCTGTTTACTAGAGGTAGCACCATAGTTTCCACCCATACCCGTAGAGTTTACATTTA
CATTTGCCCCATTAATCTGAGCAGGCGTTACGTCAGCTGCCACTTGTGCATCACTACTTC
CAAGTTGACTTAATTTTCCATTCACTCCCATTCCCGCAACTCCACTATACCCATTGGAAG
CCATACCCATTGCTCCAACACCGCCATTCAAGTAGGCAGGATAGACAGTAGCAACATTGC
CATATGGCAATGGACCTCCCCTGACGCCAAGAACCGGAGGGCTATTCCAAGGACTCCTTG
GTGCGGGAGGAGTCAACCCATACCCAATTCCACTGAATCCCACAGGAGGGTACCCAGCAC
CAAAATGGCTTGCTCCATAAGAATACCCAGTAACAGCACCATACCCTGAAAGAGGTCCAT
AACCCGGGACAATGCTATATCTAGGAAAATAAGAGGGGTAATTCCCGCGCTGATAGTTGT
TGAAGGTATCTCTTCCACTACCTACCCTCGGATTATAACCATTGTTGTTACTATTGTTAT
TTCCTTCTTTTGGAACAGCCCGCTTGACCTCCACAAGCTTGCCACTCAATTCATGAAAGC
TCTTCTTCATAACATCCTCAGCAGCATCCTCTGAATCGAAAGTGATAAACCCAAAACCCC
TAGGCCGGCTCGTCACATTGTCGTGCATCACAACTACATCAGTAATCCTACCAAACTTCT
CAAAGTAATTCTTGAACTCTTCTTCAGTTAGACTAGCAGCTAAACCCCCTACAAAAATCT
TTTTAGTCCTAAACTGATCACTGCTCCTACTGTTACTTCTACCATTCCTACTCAAACCCT
TATTCTGTTGTTGATTTTGGTGTTGTTCACTCCTGGGTATGGCTTTTTTCACTTCTACCG
TTCTTTCGAGAATGGTGTGAGAGTCTTGAAGAGCTTTATCGACAGCAGAGGAGTCGGAGA
AGGAAACAAAGCCGAACCCTCTTGCGCTTCCCGTGTTCCGATCGCGAGCGATAACAGAGC
CGATAATAGCTCCGTACCTGCCGAAGTGATCTGTGAGTGTGTCCTCAGTCGTCTCTCTTG
AGATCCCGCCGACGAAAAGCTTGTTTTGATCGGAATCCATGGCGAACCAAAACCCTAAAA
CAACTCTGAAGATACACTAACAACCCAAAAAAAAAAAAACCCTAAAACCCCTGAAAATGA
ATCGTTGCTTTTGGGTAAATATTATCTTGCGGGTAAATTACAAATGACTCCC
>TeaL_175259
AAAGAACTCTAGTTTTTGGCAATAACAATTATGATGTTGCTTCTTATCCTTGTAGCTCTT
CCCATTTTCCTCTTCTTCTTTGTTCTTCACAAAAACAGAGGAAATGGACAAGTCCTCCTT
CCACCAGGCCCTCCTGGACTTCCCTTCATTGGAAACTTACACCAGCTCGACAACTCTGCC
CCTCACCGCTACTTCTGGCAACTCTCCAAGAAATACGGTCCTCTCATGTCCTTACGACTC
GGCTCTGTTCCAACCCTTGTGGTTTCTTCAGCAAAAATGGCGAAAGAGGTTATGAAGACC
CATGATCTTGAGTTTTCTAGCAGGCCTTCCATGGTTGGCTCGCAAAAACTCTCTTACAAT
GGCTTGGACTTGGCTTTTGCACCATACAATGACTATTGGAGGCAAATGAGAAAGGTTTGT
GTTCTTCAGCTCTTCAACACCAAAAGGGTTCAATCTTTTCATTCAGTTCGCGAAGAAGAA
GTGCATCGAATGATTGAGAAAATATCTAAATTAGCTTCTGAGGATAACGGTATTAACTTG
AGTGAGATGCTCATGGCTCTCACAAGCACCACAATCTGCAGGGTTGCTTTTGGGAAGAGG
TATGAGGATGAAGGTCATGAAAGAAGTAGATTTCACAGCCTACTCAACGAAGGTCAAGCC
ATGATTGCGAGCTTCTTCATTTCAGATTATTTTCCTTTGATGGGTTGGGTTGATAGACTT
TCTGGACTCTATGGCCGCCTTGAGAAAAATTTCAAGGAGTTTGATAAGTTCTACCAAGAA
ATCATCGATGATCATCTTGATCCAAAAAGACGAAAATCTAATCAAGAAGACATCACAGAC
GTCTTGCTGAAATTGCAAAACAATCGGTCGTTAGCTATTGATATTACTTTTGACCATATT
AAAGCAGTCCTTATGAACATATTTTTTGGTGGCACAGACACAAGTGCAGCTACATTAGTT
TGGGCAATGACAGCGCTAATGCAGAACACTAAAGCGATGAAAAGAGTGCAAGAGGAAGTC
AGAAATTTGGTTGGAGAAAAAGGCAGTGTAGATGAAGATGATCTTCAAAACCTTCCATAC
CTCAAGGCAGTAGTAAAAGAAACAATGAGATTGCACCCTGCAGTTCCACTACTAGTGCCA
CGAGAAACAACTCAAACATGTAAGATAGATGGGTATGAAATTCCACCCAAAACCTTAGTC
TATGTGAATGCATGGGCCATTGGAAGGGACCCTGAAGCTTGGGACAACCCACAAGAGTTC
TTACCTGAGAGATTTATAGGGAGCACAATTGACTTCAAAGGTCAAGATTTTGAGCTTGTT
CCCTTTGGTGCTGGTCGAAGAGGTTGTCCTGGGCTCTACATGGGTGCTGTTCAAGTGGAA
CTTACACTTGCTAATCTTCTTGGTGCATTTGATTGGGAATTACCCGTTGGGATGAAGAAG
GAAGATTTAGACACCGAGGTCATACCCGGTGTAACAATGCACAAGAAAACTGCCCTTTGC
CTTGTAGCTAGAAACTATAATTAGTAGGTAATGGATTCTTTTCTCAAAATCTTCAATTTT
TTTTTCCTAATGCACTCTCAGTTATATGATCGTATCTTGAACTTTTTGGATTTCAAGATT
CCCATCATATCATATTGTTGGAAGTATATTGAGAAAAAAGAAACTGAAATTTTGGAAACA
AAGGATCCCTGTATTAGAAAATCCTAAAACAAACTTTGACAAGAAAAATGTCCTTTGCCT
TGTACCTAGAAACTATTAGTGGGCACAGCACCATCTGTCATAAAATTTCTGTCTTTTCAT
TTTTAATGTACTCTTAATTGTTGGATTGTATCATATTTTGAAATTTGTACCATATTTCGT
GTGCTGAGACTGTGTTGGGAATGGAAGGACAAGAATTTTAGAAGCAGAATGGACACTTTA
ATTAGGTTGGTGAATAAGCCTTCGATATTAAATGAAATGCAGTAGGATCAATGTGTGCTT
GAATGACCACCGTGTCCTTATAGATTTCAATTGCATAATAAATAATCTATTCTTTTTTCT
TTTTGTTTTTTTGGTAGGTGAATCATATATTTTATATAAAAAAATTAAATGTTATAAT
>TeaL_175260
GAATATCACCATGACTATATGACTATATGTAATACAATTAATGCTCCTGACCAATAAAAC
TCCACAAAAAAGATAAAAATGGACAAAATGGGATGTTTATTGATCATGAGAAAACACGAA
TGGCAAAATAATAAAATCCTAGAGCAAAACACTATGCTTGCAATTTTGATCTTGAATCCC
CCTGCTTGTTATGTTAACAGTCATGGTACAGTTCATCTTCACCACAACATGCTTCTTGAA
TACTCCAATTATCTTCACCCTTCCATCGACCATGGTGTAGCTACTCATAAGCAATGTTCT
CGAACTCCAATCGCTGCTAAATCTCTCAACACCCACCACTTTTTCTAGTATCACATCAAT
CGTGACATTCATTCGAAGCGTCCTCCTAGCCTTAGCAATGCCCGGAGGATTCCTTCCCTC
CCCCACGACCATGCCGCCATAGTAAATGCTCGTGGTGGAGTTAGTAAATTTGAAGGAGGC
CACATTTGGGTTTTTTACCGACACATCAACTATGACTGTTAAGTTTGTGGTAGGATTAAC
ACGATCCAAACCTTGCACCATCATGGAGTTCATTTTCATCTCGGGTTCTTTGACTTTTAA
CACGGTAAAAATGAGCACTAAGAGGGTGACAGATAGGATTAACACGAGGGCGACGATGCA
GCCACAACACTTGATGAATTTGAGGCTGCGGTGCTTCTTCAACTCCGTGGAGATGGCGTG
ATCGTCTTCGAAGATGATCCGGTGAGATGAGGGAGCTAAGGGCTTGATCTGTTCCATTTC
GGTCATGGGTGGATGTTGGATTGGAGGTGGTGGTGGTGGTGGTGGTGGAGGTGGAGGTGG
AGGGGGTGAGTTTTTGGTTGGTGAGAAATACCAAGAAATAATAATGGAGTGTTTGGTTGA
TTCTTTTTCATTTTAGTATTTCAGAGACGGCACAAACTACAACTAAAAACCCATCAAAAT
CGGGGAGTCTT
>TeaL_175261
CCCATAAATTCTTTCAAATTCATAATTAAACTTGTAAAACAACTTAGAAAGAAAACAATT
TTATTCACCCATCATAGCATTACTTACCTTCCCTATAAATTCTTACATGAAGTCCACTAT
TTTGAACTCCACTTGATTCTTACACTGAAGTAAACTATTTTGAACTCCTACAATCTCACT
TCCCTCAAACAGGTTTAACATTTGGACTCCTACAATCTCACTTCCCTCAAACAGGTTTAA
CATTTGGACGAAGGAAAACATGCCACAAAAAGTGGTTAACAAAACACTCCAAGTAAAGTA
CCCAGCAAAAACAAGATCTTCACCACACCATCATAAGCAGGGAAGGGAATTTGAGAC
>TeaL_175262
CCTAGTTCCTCACCATCTCTTGGGCTCTCTCTCTCTCTCCATGAATCTTCCTAGTTCCTC
ACCATCTCTTGGGTTGACCCACCACACCCACATCTCCACATCTTCATTTACCAACATTAC
ATACAACTTGTATTAGCAGACAACAAAAAAAATAATAAAATAAACAATTTTATCAAACAA
ACACAAAGGTAGACCCTATATATAGATATATGCCAGCCTTCCATCAAACCCAACTCAAAC
ACCTCACCTCCTCTCTCCGCTCTCCTCTTTCCTCGTCATACATCTCTCTCAAAACAAAAT
TTCTCCTCCCTTTCTTTCTGTCAAAAAAATAAAAAAAAATGGATGGTAGTTACATAGATG
AGAGCACAACAAGTGACTCTCTATCTCAATCAATTGAACCTTCATCGACATCGATTTTTC
TGGCGTCAAAGTCGCCGGAAAGCCTATGTCGAGTCGGGAGCGGAACGAGCGTGGTCCTCG
ATGCAGAAGGCGGCGTCGAGGCCGAGTCTCGAAAGCTCCCGTCGTCAAAGTTCAAAGGGG
TGGTCCCACAGCCTAACGGGCGGTGGGGAGCTCAAATCTACGAGAAGCACCAGCGAGTCT
GGCTGGGCACTTTCAACGAGGAAGACGAAGCCGCCCGAGCCTACGACACGGCGGCGCAGC
GATTCCGAGGCCGCGACGCGATTACTAACTTCAAATCATCGGTGTCGGACGAGGAAGAAG
ACGAGGCCGAGTCGGCGTTCCTGAATTCCCATTCCAAGGCCGAGATCGTCGACATGCTCC
GAAAACATACTTACAGCGATGAGCTCGAGCAGAGTCGGCGAAACTACAACGTTTTGGGCA
ATGACAAGAGGGTTTGGAAAGACAAAACAACTGGGTATTCATTGGGTGGTTCTGATCGGA
CTGTTAAATCGACTCAGCAGCTCTTCGAAAAAGCGGTTACGCCTAGCGATGTCGGCAAGC
TGAACCGACTCGTTATACCGAAACAGCACGCCGAAAAGCACTTTCCTCTGCAGAGTGGAA
GCACTTCCAAAGGAGTGCTTCTGAATTTCAAGGATGTTGCTGGAAAGGTGTGGCGGTTTC
GGTATTCGTATTGGAATAGTAGTCAAAGTTATGTGTTGACTAAAGGTTGGAGCCGATTTG
TGAAGGAGAAGAGCTTGAAGGCCGGTGACATTGTCAGTTTTCACCGGTCAACCGGGTCGG
ACAAGCAGCTTTTCATTGACTGGAATACGAGAAACGGGTCGGCTTTTCCAGGGTTTTTTA
TCCCCGAAAACCCTGTCGTAAGAAGCAAAGGATAATTGGGGCTCTGTAACATTTTTTTGT
TTTTGTTTTTGTTTTTGTTTTTTTGTTTTTGTTTTTGTTTTTAATGAATGTAAAGAGGGT
GGGAAGGGAGGTGGAAGGTGGTGGTGTTGCAAGTTGCTAAAAAAGTTGAATTGTAAATTA
AGTTTAGAGAGAAAGGCTGAAGAGAGCTGAG
>TeaL_175263
GAAATTTTTCTAAAAGATTACAAGTTGCCTGATTATTACTTTGATACGGTGGATTTGAAA
TTTTCACTGGGTGAAGAGAAAACTATTGTCTGTTCAAAAATAGCTGTCTACTCCAGAGTC
GAAGGTTCTTCTTCTCCACTAGTCTTGGATGGGCTAGATCTGAAGCTGGTTTCAATTAAG
GTCAACAGCAAGGACCTGAAGGAGCAAGAATTCTGCTTAGATTCTCGCCATTTGATACTC
TCATCACCGCCAAGTGGTAAATTTACACTGGAAATTGTTAATGAGATATATCCACAAGTG
AACACATCATTAGAGGGGCTTTACAAGTCATCTGGAAATTTCTGTACGCAATGTGAAGCA
GAGGGTTTCCGGAAAATTACATTCTATCAGGATCGTCCTGATATAATGGCAAAATACACT
TGTCGCATTGAAGCTGATAAGTCATTATACCCTGTGTTGTTGTCTAATGGAAATCTCATA
GAGCAAGGAAGCCTTGAGGGTGGTAAACATTATGCTCTTTGGGAGGATCCCTTCAAGAAA
CCTTGTTATCTCTTTGCTTTAGTTGCTGGACAGTTGGAGAGCAGAGATGACATCTTTATG
ACTCGTTCAGGTCGTAACGTATCTCTTAGGATCTGGACTCCGGCACACGACCTACCCAAG
ACTGTACATGCCATGTATTCTCTCAAGGCAGCTATGAAATGGGATGAGGAAGTTTTTGGT
CTCGAGTATGACTTGGATCTTTTCAATATTGTGGCTGTTCCAGATTTTAACATGGGAGCC
ATGGAAAACAAGAGCTTGAACCTATTCAATTCCAAGCTTGTCTTAGCATCTCCAGAAACT
GCTACAGATGCAGATTATGCTGCAATCTTAGGAGTTATTGGCCATGAGTATTTCCACAAC
TGGACCGGCAACAGAGTGACATGTCGTGACTGGTTCCAGCTTAGTCTGAAGGAAGGTCTC
ACGGTTTTCCGCGATCAGGAATTTTCATCTGACATGGGGAGCCGTACAGTAAAGAGGATT
GCTGATGTTTCAAAGCTTCGAAATTATCAGTTCCCACAGGATGCTGGTCCCATGGCTCAT
CCTGTGCGACCACATTCTTACATTAAGATGGACAACTTCTACACAGTGACGGTGTATGAA
AAGGGAGCTGAAGTTGTCAGGATGTACAAGACCTTATTGGGGAGCCAAGGATTCAGAAAA
GGCATGGATCTATATTTCAAGAGGCATGACGGGCAAGCTGTAACGTGTGAAGACTTCTTT
GCTGCCATGCGAGATGCAAATGATGCAGATTTTGCTAATTTTCTGATGTGGTATTCCCAA
GCTGGAACACCTATTGTGAAGGTTACTTCATACTACAATGCTGAAGCTCGTACTTATTCT
TTGAAGTTTAGCCAAGAGGTGCCACCAACCCCAGGGCAGGCAGTGAAAGAAGCCATGTTC
ATTCCCGTGGCAGTCGGTTTGCTGGACTCAAGTGGCAAGGACATGGCTTTTTCTTCTGTG
TATCATGATGGAAAGTTGGAGTCTGTCGCACGTTATGATCTGCCTGGCCACACTACAGTT
CTTAAAATAACTAAGAAAGAAGAAGAATTTGTGTTCTCTGATATATCTGAGCAGCCAATT
CCGTCTCTCTTGCGGGGTTATAGTGCTCCTATCCGACTTGACTCTGATCTCAATGACAGT
GATCTGTTTTTCCTTCTTGCTCATGATTCAGATGAGTTCAACCGTTGGGAAGCTGGACAG
ATATTGGCAAGGAAGCTGTTGCTCAGCCTAGCTGCTCAGTAACTCTACCGGGTGAAGGAG
AGATTATGGACATGATGGAAGTTGCAGATCCCGATGCTGTTCATGCCGTCCGATCTTTCA
TCAAAAAGAAGCTTGCTTCTGAACTGAAAGAAGAGTTTCTGAGCATGGTCAAAAACAACA
GAAGCTCGGAGAAGTATGAGTTTAACCATCCGAATATGGCGAGGCGTGCTCTTAAGAACA
TTGCCCTAGGATATCTTGCGTCACTTGATGATCCAGAACTGACCGAGCTTGCATTGCATG
AATATAGAACTGCCACAAATATGACAGAACAATTTGCAGCTCTTGCGGCCATTGCCCAAA
ACCCTGGAAAAACACGTGACGATGTTCTAGCTGACTTCTATAGCAAGTGGCAGCATGACT
TCTTGGTTGTGAATAAATGGTTTGCCCTTCAAGCCATGTCAGACATTCCTGGGAATGTTG
AGAAAATTAAGAACCTCCTAAACCATCCTGCTTTTGAGCTGCGTAATCCAAACAAGGTAT
ATTCGCNNNNNNNNNNNNCCCTCAGGTGGCCTCCCGCATGGTGTCAGCCTTCTCTCGATG
GAGGCGGTATGATGAAACCCGACAAAGCCTTGCCAAGGCACAGTTGGAGATGATCATTTC
CAACAATGGACTTTCAGAAAATGTATTTGAGATTGCCTCAAAAAGCTTAGCTGCTTAAAT
GGGGTTTTATTATTATTATTATTATTATTATTATTTTTTAATTTTTGTGTGTGCGCTGTG
TGCCAATTTGTTGACCCCAAAACAGAGTGTAGTAACTTCACCGAATAAGTCGTCCTGAAT
GAAGCCATCATTATTTCTTCCTTCGATCTTCAAAAAATATCAACAAACCCAAAAATTTAC
AGAATATTGGCTCAAATGAGGCAACATCGTCGT
>TeaL_175264
CGAACACACCGCTCGCCGCTGCTGCAACAGCTCCAACTACAAATGCTGGCAAGTTACCGC
CACCAAACAGCTGGTCCCATGGTCCGCTTGTAAGTGATACCACCAACTGGGGTAGGACTA
CAGCAACATTCAAAACTCCCAGAGAGAGACCTTGTCCTCCACCAAAGCTGCTGCAATAAA
TGGATCCCAATGAGAAGGGAATTGTGGAAGTCATCGCAGTTGGAATCCCCAAAACCGCAA
AGACAGAGAGAGTTGCCGCCTTGACACCACGTGCCGGCGTAGTCCCACCACCACTAGCCA
CCGCTTTCCGCCGTGTCGACTCTGCAACTTTAGTGATCCACACCGTCATCGCCAAGCATA
CCGCCAACAAAAGGTTACCGCAACCCCATAGCCGGTTCCCTCCCTTGACTCCACGGGCCA
CCAGCATCACCGCCAGTGCCGTTACCCCCGCCACCGCTGAGTTCAGCATCAGCCCCAACG
ACCCCGCTCTCACTCCGCTATCGTACACCTTTCCTCCAACCTCTCCACCATACACCTCTC
TCCCCACCCAATCAGTGTCGTACAGCACGAACCCAAACCAAGCAGTCGAGGTCAGCATCA
TTGCCAACAATAGGTACCACATGGGCTTCGAAAACTCTTTCAACGCACTCAATAATTCCC
CGAAAAACCCCAGAAACGGCACCGTTTCATCCTTCTTCTGCACCGAGAGCCTCGAAATTG
GATCTTCACGCACAGTGCTGATTGCGAGTACGGTTAGAATGAGTAACAGAGTGATTGAGA
TTAAGAAACAGGTCTTGAGATTCGCACAGTAGCCTAGGACGTTGCCGACGGCGGTGAAGA
AGGCGAAGGCGGCGTTGGCGTTTCGAGTTTTGCGCTGGTCGCCGTCGGAGAGGTCGGCGA
GGAAGGCGCGGCAGGGGGCCATGAGGAGGTTGTTGGCGACGTCCAGGATCCAGAATCCGA
CCACGAAGATGGTGATGGCGCGGGGCTTGGCGGCGCCGGAGTCGAGGCTGTCGCCGGAGA
GGCGGCCGAGGTCGGCGGCAAAGCCGATGAGAATGACGGCGACGGTGACGAGGGCGGTGG
CAGCTGCGATG
>TeaL_175265
GTTTAGTGTAATTTATCCCTAGTTAGAATCATCTCATCATTTATCTTCTAAAAAAGATCA
AATGAAGCAATTTGAATACCAATTTTATTGCATGAATGCATTTAAATGTACAAATGAGAA
TGCCACCTGAATATGAAACTGATTCCACCCCTTTACAAAGCATGCATACAGCTTCCAACA
AAGAATGCAATCCCCAAACAATATTTTCCCAGGAAATCTAGATTTCCCCTTTTCCCGGAT
GGAAAAACAATCATCAGTTCATTCATTGACTCGTGCAATGGCTCATCGTTTAGTAAACAT
CCCTTGCATTAACGATGAAAAATCAAAATCTCCTCCCAATTGAGTTGGAATCTTTGAAGA
ATGTGTGCTGGCTCCATTGGTTGTTATATGGCTTTGTGGAGCTACTGGCCCCGTAGTATG
CATGCTGTATGTTGGATAAGTAGCAGCACTCCTTGCAGGAAATGAAGGTTGTGTGTTTCC
CATCTGCATATGTTTTTGTAGCCCAGCCATAGGCATCATCATTCCGGGGACTTGATTGCC
ATTGATTCCGTTATTCCGAAAGGGAAAGTGTACGCCATTGGGGCCATGCAAATTTATATT
CCCATAAAGTGTTTGGGAACCTCCAAAAGACTTCGCTGCAGAGGCCATTAGAAAGGGCTG
TTGTTGAGGCAGAACTGAAAGTTGTTGTTGATGGACTGGAAATGGGGACACAATCCTGGA
CTTCTCGAAGAGATTCATAACATCATTCTTCGCACCTTTTGCAGGTTTATCAGAAGCGGG
GGGTGTCACCCACTGTAAATCTTTAAATAATTCCTCAAATCCACAGTTGGATTGGTTCTT
GATTTCAACTGATTTTGAGTTAACACTTTCACTTTCCCCAGACGTCGATGTTGTTTCAGG
AGACTGGAATACCACCCACGCATTTTCATCGGCAATGGAGGGCTCGGATTTGTTTTCGCT
GGAGTTTCCCATGGAGAGCAAGTTAAAAAGATCAGTAGCATAATCAACCTTGGATGATGA
AGAAACCTGGGTAGCATTAGTTCCCTGCTTTCCCAATTCAGTCTTTGAAGTTGCAATTTT
TGTTTCTGATTTCTGATGGACTTCTTGATTTGTTGGATGCTGAGTAACCTGCTGAGACAC
TTCAGGGGACACATGATCATTACTTTTTGCAGCTACAATACTTCTAGTCGTATTTGGCAG
CTGAGGTTGGCTTTTTGACTCTGTCCTCTCATCAGTAGACTGTTTAATACTATTGGAATA
TCCAATGCCACTACTAATTTCAGGTCCCAGTTTATAAACCGAAACCTTCTCTTCTCTTAC
AGTTGAGGGTGATTTTACTTTTCTATCCCTAGGAATCCATCTTTTATCCACATATTTTGC
ACGAATGAAATTCTCAATTCCAACTCTATTGTACTTGGGAGGCAGCTCAGCTTCCCAATA
GCTATTTGATTTCTCATTTCCCATGGATTGAACAAATGCAACCTGATCTGGAAGCCATGT
ATCCAGTGTGGCCGATCTCACCTTTGAAATGTGTACTCCAAGACTTCGGTGAATCCCAGA
ACATTGCATGCAAATGAAGATTCCTATATTCACACTAGCCCATCTTGGTCCTTTGCTTTT
GCAGTCGGCACATTCTCTGTTCTCTGGTAATTTAAGAAGCCCCTCCAATGTCTTTCGATG
CTTGACATTGAGCTCTTTGAAGCTCTGCATATCTGGAACATAGCATAAAAAAAGAAGAAA
GTTGAATAGCAGAAAAAATTGAATTGGTAGATAATGATGAAATCAAAGTACAATAAACTC
TTTTCAGAAACCAAATAGAAAATGTTTTGGGGATAAGGAGAATTCACAAGCCAATGAAAA
TTCTGGATTGGTGAGTTGCAAGAGTTTCCAAAAAGCATGATCAAGTGTTGCTCATTCTAT
CTTCTTCATATTTACTTATTGGATTCAAAAGTATTTAACAATTCGGTAATTCAAAAGTAT
ACAAATGTATTTCCATTTAATGGGCTTCTTAGTATACCCATAACGAGTCAATATCATAGA
AAGGATATTCTAACATAATCACATCCATAGCTCTGAGGATAAGTCAAACAGCATAACCTA
TGCTAATGCAAGTTTGTTTTCTAGTTTAAAGTCCGTTTCTCTCATTTTAACACTTCATTT
CTTTATTGGATTACCCCATTATTTCTTATTTCTATTTCTTGGAGTTGATGTCTGATGGTT
TCTTATTAACATACATATAGCAACATCTTTTACTGCCAAAAAACTCTACATTGAAGCAAA
AGAAGAAGCGGCTCATGGACATCGAACTTGCAAGTTAACTTGCTTCTATGAGTGATTTAG
AAAGCATAGAAACCTTTTTGCTGTCAGACCCAGAAAACACAAAAACAAAAACAAAAACAA
AAACAAAAACAAAAAAAAACTTTTGGCTGTAACGCAATTCTGAAGACAGAAGAACCTCTA
GCATTTAACATAACATACAGCTATGTGTATTTTTAATGTGGCCACCAAAATATAGTTTAC
ATCAGTTACAACAACTAACAAGGTGGACTCTTATGGAAGACATCAAAGTATATCATTAAA
ACACTTTTGGCAGCTATTCTATGAGCTAAATACAACACAAGACAACTGCTCAGAGTTATG
AATGATAACCAGTTCTTTGTTTTTAAAATAAAGAGTGGATAATAATTACAACCAACTAAA
CATTTCATACAAAATTCATGGGCATTGACTATTCAGTAGGTAAACAATAATGAATTCAGA
GAACTACTATTAGAACAACTATATGAAAGGCATTAAAGAAGAAATGTCCTAGGGAATCAA
ATAATCTATTTTTCGTCTTCTTAAAAAAACTAATAATTAATAAAGTGGAATTGATTTCAA
AATTTTTGGAAACGGGAAAAGAAAGTATTTTCACTTGTTTTCAAAAC
>TeaL_175266
GCTATATTAATAAGATCCTAGTGTATAATTGTTCAGACGAAATTGAAGGCATTTTATTGG
CCTGAAATGATATAGTCCCCCCCTTTTTTTTTATCCCCACAACTTCCACAGACACATATA
TAGGGTGGAAAAAAATAAAAAGTTAACCAATTATAATGTATTGGGGTGGTGGGGGTTCCA
AAAAGATGGTCCCAATCTTTTTTCTTTATTAGCTAGCATAACTTATGTATCACCTCCTCT
CGGAGGGTGTTATTCGGTACTGGAGGACCCTAATCATATAAATTGTATTTACATCCATAG
CCTTAAACGATAAATTAATCTCCCAATACTACTCTAAAAAACCTTTGACTGCAACCCTCT
TTAGAATATCCACTCAAATGCCTCCCAGGCAAACAAAACTTAAAAACAATTGGGACAGAC
CTTGTTTTTGGTCACAGTGATCACACAACTTCAATTAACTGCTGTACATTGCAAAATCGG
TAAATTCTCTACCAAGTCGAAGGTTAGCATGGAGACCCTAGGCTTAGGCAGTAGTCCTGA
AAATCCCGCCGGTTGAATTGGTGGCACTATCCTCTCGCATGTGCTGAACCACTTAGCTTG
CATGTATTTGTGCTTTCTCCATGGTCCCATGTGCATCTTTCTATCTTTCATGCACTTCTT
AGCTGATGAACACAATATCTTAATTAGGGCTTGTAACCTTTCAGCTTTACCAACAAACAG
ATCAGGCAACCGACTAGTTAATCGATTGTATTCTTCATTAGCTCTGGCCATCTCAAACTC
GGCCCTAAAATTCAACTCAATAACCACTCTAACTTCCTTTTTCTTTGAGTTAGAGCTATC
CAACACTTCCAAATAAGTGTGCTCCCCTTTGGGGATATCTGGTGAGCTCCTCCACTTGGA
TTTGCAAACGGCACAGTTGTAACCAGCCGTTCGAAGGCAGTCAGAAATTTTTCTTTGCAG
GCAATTCCGACAACCATCGGCCACTGGTCTTGGACAAGCACAATCATTACCGCCCAAATT
TAATTCCCTCAGAGCTTCTTTTGTGGCATGCCTGATTTTTGTTTCAATTGAAGTTGTCCT
ACACAAGGTTGCCTGGAGAAGTTGGTCTTTGGATTCCCAAAAAGCCTTGTCCTCCTCAAC
ACTTTTAACATTATCATCCACCAGCTCATCATCATCGACAACCATGTCGTCTACGCCACC
ATAATTGCTACTTTTGCTGGAATTGCAAGAGCTACCCGACGACAACTCATGGCCTTCTTC
CAAAAACCCGAAAATCAAGTCGGCAAGACTTTCTTGTCTGCCGGAATATTTAACAATCTC
ATCTGAATTGCGTCGGTAAATCGGAATTTTCACTATTGCTCTTGCCATGGACTCTGCTAT
TGTTAGACCTCTACCACAACAACCCGCGTCTTCAGGTGCTTTTTTTTGGTTGTGTTTGAA
TGGGATTTGGGTAGAGAGGTC
>TeaL_175267
AATGAATTGAAAAACATCTAATAGATAGAGAGTTGGAGACATAGTTAACACAATAAATCA
TCAAACGGCTGAGGAAAAACAAAATCAACTATAGCATCATTGATTTCATTTTTTTTCTTC
TTTTATTTCATAAAAGCAGTCAAACTTCATGTGGGAACTCTTTACAATACATTGCAATGA
CCAAAAAAGTAGAAAAATAAAAGAATGAACTTCTGTTTGAAACAGTCAAAAAGAAGCATA
TTTGTTTGCAAGTTTATGTACATACAGACGAAGACATGTATGATCACTCTGATGGTTTGG
AATCTACAACAGTCAAAATGAGTGAGAGATCAAAAAAGAAAAAAAAAAACTAGAGATTAC
TGTGATTGAAGATGAAAATTCTTTTTCTTAGCAAAAGAGTAATCATAGGCACGAACCAAC
CGCTTTCGAAATCTTCCAAGATTCAAACTCACATTTTGACGATCAAGATAGATTTTTTTA
GTGAATTCCCATCCTTTCTTGACCACGCTGCTCGGATCTCTCAGAACAGGATCGTTCTTA
TGGTATTCATTGTACAACGAGCTCTCTCTAGGGAGGATTTTGTAGCCAATGTATTTCAAA
CCAAGCTTCATTGCTGGTTCTCCATAATAAGTCTCTGCTGCCCATTCTGTTCCAAGAGGT
ATCACCTGAATAAACACAGATTTCGGTCTCAGAAACAGAAAATGAGTCATGGCAGCACCA
TGGACACCAACCATAACATTGCTTGAATTAAGCGCCCGGTAAATCTTTGCCAATTCAGAT
GTCCGACCAGGCCTTAAAGTTTCCACTTCAAACCCAATTTGCTCTGCCATTTTCACCAAC
AAATCTTCATTAGTTATTGCCCGTGGTAAAGAGAGTGTCTCTTTCAAATTCAATTGGGCT
TCGCGTTCCTCAACTTGAATTAAACCCCTAATTCGAGGCCCATAAGCTCGATCTAGGAGA
TTTCGAAAATCTCTAATGGTTTTACCCCCTTCCATCAATGAAGAATCAACAGTGAGCTCA
TCATGAATTCTCAAACCAACAATGGCTTCTGGGAAGCAATGAGTTCTATTGTCTGCACTG
AAATCTATTGGCGCATAATCCGATAGATGCGAAAGAATGTCACCATACTTAGTAAACCAC
CAATCATGATACTCAAGAATAACAAACACAACCCTCTTGTTGAAATGTTGAGAAGTAATG
TAGAGAGGCAAAATTCCATCATTGAATTCGTGATAAACGTTACCAGTATAGCCTCCGGTT
GAAAAGAACACTGCTGGGACATCATGCTGGACATCACACCTATGTCGTGTCCTCGGGTTC
TCTATTTTTGAAATTAGGTGTAATTCATCAATAGAGTCCATAACACTTGACTCCCATTTT
CGGGTATAAGGCTTAATGTTTTCGTGTCGGAGTTCTTCTTCTTCATCATCATCTTCATCA
CCATCTTCAGCCAAGCCCGGAACATAATCAATCAAACCATGGATGTTTCTTGAGGTATAA
AGGTAGATTGAAGAAGATGCAGAGTGTGATCTCACATCCCCCTTCATGATACATATATCT
GATCGAATACTGTTTCTATCACAACATATAGTTCCATTTGGGATTGAGGAACAAAGGGGA
GCATTTACATCGAATCTGTAACATTGAAAGAACAGTAGATAGCACATATACTGTCTCATT
CCAGAGTTGTAAATTGAAAGAATGGGGGGTAAAAAAAAACCAAAAATACTGAAATCTCAG
GAATGAATGGGAAGCAGTTGTATCCATTCATCATGATTAAAAGGTAAATCATAACGACAT
GAAAAAATAAAAAAGATTGGGGATTGATAGCATAGGTCTTCCTGTTGTGATGTCATATTT
CTTTACATCCAGCAATAAGGGATAAAATCTTTCTATGAATGGAGCATATGCAATGTCGAC
TATGTCGACTAGACTGAACTGACCAAGGAAGAAAGGTCCATCAGTAAATTTGAAGAGAGC
TGATTCGAGGTAATCAAAAGCAGTACTGATTTCATTTTCAGATCCTCCCTTCAGTGAAGT
GATCACGGCCAGATTAAAGGTGTTTGTGTAGGATAGCAACTCCTCAGCAAATTCTCTCTT
GGTGGGATCATACAGAGATTTGATACGCTCTAGACTTCAAATTTTTGAAGCGATAGAGAG
TTGAATTTTATGTCAAGAGTGAAAACTCTACTTATCATCAGGGTAAAGAGCTGGTCCTTC
AAAGTAGCTATCAATATATTTTAGCAAATCAAGACTCTCTCCTCGAATTTCGTTGTTGTG
TTCCAGTGATGGCACCTTATTTTCAGGGTAAACTTTTTCCTTGTACCAGGTGGGCCTGTT
TTGAAGGTCAATAGGAACCAATTCGATCTTGTCTTGTAGACCAATCATAGCAATCCAAGT
TCTCCTGTCGGAGAATTCAGACCATTTTTTCTGTGACTTGAGTCTTTGAAATATGTCATC
AAAATCGCTGTCCCACTTTATAAAATCACATTTGGCAATGATTTTTCTGCATGCATAATT
TTTGTGAATATAATGCAATTCCCTTAAGTATGAGGTATAACGCTTGTGGGTCATCAAAAG
GAGGTGG
>TeaL_175268
TTTATTTATTTATTATTTTTTTTGGGGTACATAGTCCGATTAATCTCTAAATGCATGCAA
TCTATTTGTTTAGTATATATCATCAGGTAATTATTGAGCATATTTCTTAAGCAATTCAAG
GGATTTAAGTATTTCAAAACATTTTCACTTAATAACCAAAGTCATCTCTAGGCAAAGATG
TCAAAAATTCAGCAATGCACTAATTGTACACTAGTCATACTTCGGCATAATAATTCTATG
ATTCAATCTTTATCATACGATATAATTGTATATAACTTTAAATTTTAAAATTAGATACAT
AAAAACTTCATAAACTTTTAGGCTAGGCAAAAATCAACTGTTAAAGTTATCAAAATTTTG
CATTGTGCTATACTATAGCACAATATAAATTTTAGCACACTATTACAGACCTTTTTTTTT
TTTTTTTTTTTCAATTTCCAAAACTTGACTTTGGCATGGGATTTTGCACCACAATGGAAT
TGCTCTCATAAAATTCGAATTCTTGAACTAGTTTTTGAAAATGCTTGTCATGATTGAACT
CAAATTACCAAATAGTGTTTAATGAAATAATCATTCGGTTAGAATATTGTAACAACCCTC
ACCACTGTTTACCGATAAACTACCGATTACTGTTAAACTGAGACTGATTATGGATGGTAA
TTGAGCTGATCAAAATACTGAACTGACTGACTGAAATCTGAAAGTGATTGATTGACTGTA
TCTGTTTAAATGCATTATCTATCTGTTTGACTGTTTGATTATCTGTTTATGTTTTTATGT
TTAAACTGCAAATTGAAGGCCTTATCGACGGCCGAACCAGAAATTGATTAGTGTTTCATA
ATCAGTAGAATTTATGTGATTTAATGATGTATTTATCTGAAATGTGTTTTGATATGATTA
AATTAGTTGAAATAAAGCTAAATTACATGAATCAGATTTAATTACATTGGTGCCACTTAG
TGGCCCACTACATTGAACATATGTGAGCCTTATTATACTTTTAAACACAACTTTTCATTA
GCCAAACTCCTTGTTCTTGCCGACTAAGAGAGTGAGGGAGAGAAATTGAGTTCCTTCTTG
TGATTGCTTTGAGAACCTAAAGAAATTGAAGGTTGATTTCAAAATTGTGCTTCCATTCTT
GAACTACAAGACCTGAGGTAGTGTGACTACCCTCTTGTTTGTGAATTCAATTGATTCTTG
CATGGTTTTAGAGCAAGTTGAAGTCTAGAGCCAAGTTATGGCTCTTAATTGTTGAATTAT
AGCTTAATTCATGCATGCATGCCTATATTATTGAATTTCGAGTTGATTCCATGGAAAATT
GTCACATGCATGCTCATAGTTATATTAAGTCCATGTTTTCATCTTGTTTTTGGAACAATT
GGCTCATTGGAGCTAGCATTGAAGCTTTGAAGTGGTTTTAGCGCATGCATGTCATGCTTG
GATTATGTTCTTGAAATTTGGTTTGAAATTGGGTTTAATTCCCTCACCTTTGGGCCTTGA
TTTTACAAATTGAGCTTTGAATCTTGTTAAACTATGAGTTTTGAAGCGTTTTCCAGAAAA
TGGGCGCAAAGGAATCGAATTTGATACATTTGAACTTGATTTTGAGCTTGAAGTTCGAAT
CTAGGAATTCCAGATTTTGAACTCACGCTCGAGCGGGGTGACTGGCGCTCGAGCGTGGAA
ATCGTGCTCCTAGCATTTTGTTCTGTTTTCGAGTCAGCTCGAGCGGGGTAATTTACGCTC
GAGCGGGACCTTGTGTTTTACGCTCGAGCAGGTGTCGAGCGTCCAATCGAGCGTGAATTT
CACCTATCCAGCACTTTTGACTGTTTTGCATTACGCTCGAGCGGGTAAGTCTGCGCTCGA
GCGGAAATATTTGTCTGCATGTTAGCTCGAGCGGATATAACCTACGCTCGAGCGGGACCC
CTGTTTTCTGAAAACGCTTTTAAAGTGCATCTTTGCATCCTCATTGCATCCTAGGCATTC
TTAGGCCTAGTTTAAGGCATCTTAATGAGGATATAGATGTAGAACCACACCAAGGCAAAT
TAGGGATTAAGTTATTATCTTTCCCAACTGTGTAGCTTAGTGTGTGTTCAACCTGTATAC
TATGTAGGGTTGGCATCGGGAGACACGCTCTAGCCTAACTGTAGCCCAGAACTCTGTGAG
TAACAACTGTGTAAAGATATGTTCAAAAATGATTATCTTCTGAACAATTGAACTGAACTG
TTTACTGAACTGATATTGTTAATTGAATGAATGTATGTCCTCTATTCTGAACTGTATTGT
GGCATCCTTAGCAACTACTGTTACTGTACAGAGATCTCTGTCGGTTCCCTTGTTGGAACC
ACTACTGTTTACTGACTGATGGCCATCATTACTGTTCGGTCTTTTAAGACCTACTGTTTA
CTGTACTGTTATGCTAATGGATGTACCACATATGACTGTACTGACTGAACGACTGAAATA
CTGATTTAATGAACTGTTTTCATTACTGTAAGGACATTCATTCTTAAACCCCTTTACGCA
TTATGTTATTCACTGGGTTTTAGCTCACTGCTCATATATATATGTAGGTGTGCATGCACC
AGACCGCGGCTAGAAGCGTCGGGGGTAAGCTCCAGTTTTGTCAAGCCAACCACTGTGCCT
CACTGCGAGGTTCCGAGCCTGTCAAGCTACGGCTTAGGGGTGTTTTAATTTCCCCCGTCT
GTCTCTGTAACTGTTTTGTAGACTGTATAGACTGTTACTGTACTGTTTAATAGGGATTAG
GTCCTTGACCTGGATGATTATAAATGTTGTACCTATTGTTCTGCACTGTGTATATGTATA
TATGAAAAGTCTTTTTGGCATACAGACTGTCACAACTCATTGGACATTGTTTATTTACTG
TATTGGCTTCCGCCAGGCCCTGTACTCTGTTTTACTGTATTACTGTTAAGCAGGCCTTCG
GTAA
>TeaL_175269
AAAAGCTCTGTTGTTTGGGTCTGTCTTTGTATTTTGTTTCCAATTGCTTACAAATTCCTT
TTTTTCATTTCAACCAAACACCAGAAAACAACAGTGATGAAATCATCTTCACATGTAAAA
TACTTTTTAGTGTAAAACATTTTACATCAGAACAAATGAAGCATAAAAAGAAAGATGATA
CTACGCAAGACTACCACCAGTGCACAATATACTTTGTGCTTCAGGTACATAACTCATGAA
CACCAAACAGAAGTAACCATCTCAAAGAAAGCTGATTAGAACCCCCTCCGCCGCTTCAAG
CTAGTTCCACTCTGTTGATTATAAGGGTTTTGCAATGGTGAGCAGCAAATGTCAGGCACA
AAGACTGCTGCATCAGACAGAGACTGATAATTATTTGGCCAGTAAAGCCCCGAGGCTGTG
GGTGGAGAAGGGACCTGTGGTACTGTCCACGATGCATCTGGCACCTGATCCAAGCACTCA
TCATCATCAAGCTCTACTCCTCCAGCTCTTAACATTGGTGAGTAGTCAGAGTCTCCAAGC
TTACCACTATCAGCCTTGGAAGAGCTGTTATCCATGTAGCCATAGTTCTGATTGAAGTCA
GCTAGTCCAAGATATTCATCAAACTGCCACTGTGGAATACTTCCAGCTGTCGATCCTCCA
GCCAATGGCAACTTAATTGGTTGAAAATCCCCAACCCCAGCAACTTGGACAGGTGATACT
TTGTTATACTGACCAGTCAACAGCATTGGGGTACCCTTTCTAGACGCAGAACGAGATTCT
GTTTCTGAGATTTTCTCACTAGACTGTGCCTTCCCTGAGGAAGCAGACACACCAGGTTCA
GTGGGTTCGAGCCCTACTTTCACTCCTGTAAGTAGAAATCTCCGATGACCAGACACAAAG
GTATTTGCTGTGTGTATGGCAACGTCACATTTCCGACACAGTAAAGCTCTATCCTCGAGA
CAAAAGAAATAGCCAACTGTCTCCTGACAGATGTCGCATTTGGGCATGGGAGAGGAAGAT
GCAGAGAGAGAAACCCTCTGGTGCTTGCTAGCCAGCTTGTTGGCAGCGTGAACCTTCTCA
TCGCAAGACCAACACAGAGCCGCCTCATCTGCGCAACACAACNNNNGTGGTGAGAGAGAG
AATCTAAGGGAGTTGCGGGTTTTAGGAGTAAATGGAGAAAAGGAAAGAGAGAGAAAGAGA
GAGAGAGAGAGAGGGTTTAAGAACAGAGAACATGTAGTGAGATTCGAAGATGGACATTAC
GATGCCAGCCGATATTTTTAGAGGAAAAAAATGTCTGGTCCACCGACGTAAAGGGAGTCC
GAATAATATCGGCGGTTTGGACAATTGGCTAGAAATTGGCATCGTTTT
>TeaL_175270
CAGAGAGAGAGAGAGAGAGAGAGAGAGAGAGAGGAAACCAATCTGTGAGTGAATTACAAA
TATACATTAGGAGAGAGAGAGAGAGAATGGGTCACTTCACCTCTCAGAGATTCATTCTGA
CCATCTTCATCTCCTATTCCTTCTTCTTCTTCTTCTTCTTCTACTGCGTCAACTCCACTT
CGATTTTTTCAGCAACTCATCTCCGTGGCGGCTCCGGCGAGCAGCCACTTTCCAAGATTG
CAATCCACAACGCCATTTTTGCCATTCAAAGCTCCGCCTCAATCACTGCCTCCCCCTTCC
TTCTTGGCAAACATGGTGAAGATTCTCAATCGATAACTGTGAAGCTAAAGTGCCCTAATC
CTTCTGAAGATGATTGTCATTGAAATTCATATTAATCAATCAGCGAGCAGACTTCTCATT
TGGATTATTTACAGGCGGGTTATCAAATCCAAAATTGGTGGCTGTTTCAAATGTTATAAC
TTTTTCAAATCCTAAGGCGCCCCTTTATCCGCGCCTTGCTCAAGGGAAGTCTTGGAACGA
AATGACAGTAACCTGGACAAGCGGCTATAACATTAATGAAGCTGTTCCTTTTGTTGAGTG
GGGTTTTAAGGGAGAACATCAAACTCAGTCACCAGCTGGAACGTTGACATTTCATCGAAA
CAGCATGTGTGGTTCACCAGCACGTACAGTGGGCTGGCGTGATCCTGGTTTCATTCACAC
AAGTTTCTTAAAAGAATTGTGGCCAAACTCAGTGTACACTTACAAGCTCGGTCATAGGTT
GTTTAATGGTTCCTATATTTGGAGCAAGGTCTACTCTTTCAAGTCTTCACCATATCCGGG
GCAGGACTCACTTCAACATGTTGTAGTATTTGGCGACATGGGAAAGGCAGAACGTGATGG
TTCAAATGAATACAGTAACTATCAACCTGGTTCCCTTAACACAACAGATCAGCTAATCAA
GGACTTGGATAACATCGACATAGTCTTCCATATAGGAGATCTCTCATATGCTAATGGATA
TATCTCACAATGGGATCAGTTCACATCAATGGTGGAGCCCATTGCATCAACCGTGCCATA
TATGATTGCGAGTGGAAATCATGAACGTGACACACCAGGGACAGGGTCCTTCTATGACAC
TAATGATTCGGGTGGTGAATGTGGTGTGCTAGCTGAGACCATGTTTTATGTTCCTGCTGA
GAACAGAGCTAAGTTCTGGTATTCAACAGATTATGGCATGTTCCACTTCTGTATAGCTGA
CACTGAACATGATTGGAGAGAGGGTACTGAGCAGTACAAGTTCATTGAGCATTGCCTTGC
ATCAGCAGACAGGCAAAAACAGCCGTGGTTGATCTTTGCTGCTCACCGTGTTCTTGGGTA
TTCTTCTAACAAATATTATGCCTTGGAGGGCTCATTTGAAGAGCCCATGGGAAGGGAAAG
CTTGCAGAAGCTTTGGCAGAAATACAAGGTCGACATTGCATTTTTTGGCCATGTTCACAA
CTATGAGAGGATATGCCCCATTTACCAGAATCAATGTGTGAACACGGAAAAATCTCATTA
CTCAGGCACTGTGAATGGAACAATCCATGTGGTGGTAGGCGGTGGAGGAAGCCACCTGTC
AGAGTTCAGCTCACTGCAGACTCGATGGAGTCTTTACAGAGATTATGACTTTGGATTTGT
GAAATTGACTGCATTTAATCACTCTTCACTTCTGTTTGAGTACAAGAAGAGCAGCGATGG
AAAGGTCTATGACTCCTTCACCATCTCAAGGGACTACAGGGATGTCTTGGCCTGTGTTCA
TGATGGTTGTGAACCCACCACTTTGGCTACCTGATCTCAATATTCT
>TeaL_175271
TTTTTTACCAACTTCCCAAAACACCCCATTGTAATGCAAAAAATGAAAGAAACTTTCCCA
AGAAATATCTTGAAAATCAGTACATAACCTAAACTTATCAGAATAAACAGAAGACACAAC
ACATCTTTGAAATGACTGACATAACACATCGTAATACTCCACAAAAAATGAAAGAAATTT
TTCCAAGAAATTCAAGAAACATCTTGAAAATCAGTACAATATAGCATGATTCACAGTCAA
GAAAAGGCCAGGAAGCAACTGGGACAGATAATTTTATTCTTTGGAAAGTGATACAAAGTA
CAGAAAATCCTGAAACTTCCATAGATTTTCTTCATTTTCTCTGCAACTTAAAACATGCTT
TCACCGTTGGAAGGAAAATCTACAAACCAGAAATTCCATGAACAGCCTAAAACAGGAAAT
ATTTCTGTCTGCTAACAATGCGGAAACGTAACATGATTGACATATACAAATGAATAAGAG
GAATCAAGGACCCCGAGCAGGAGCGAAGCAAAAACAGCCAGCACCCTGGCCTTCGGGTAT
CATTCCTCCTCCTTTGCTTGTGTCAATTGCTTCTAATGACTTCACAACCTCGTTCATGTC
AGGGCGCTTTTCTGGGTTCGCATCCCAGCATTTCTTCATGATGTTGGCCAGAGAATTTGG
GCAACATCTGGGGATTTCTGGCCTCAAATTCTGTCGAACAACAGCAGATGAAACTTCAGC
AAAGCTAAGATCTGGGTATGGCAGATCACAACAATAAATTTCCCATAAGCATACACCAAA
GCTATAGACATCACATTTTCTATTATACGGCTTGCCATCAAGAACCTCTGGTGCCATGTA
CCCAAGGGTTCCAGTTTCACCGGTCATGTCCTGAGGATTCATGGCTTCAACACGAGCAAC
ACCAAAATCAGCAATTTTTAGACTTTTAGTGGAATCTAGCAACATATTCTCAGCTTTGAC
ATCACGATGTACAATTTTCTGTGAATGCAGATAGCTCAATCCTCTAGAGAGGTCTAAAGC
AAGCTGAATCACTATTTTAAAGGCAAGTTTCTTTTTTCGGTTCAAATAAAGGTATTTTTT
CAATGTCCCACCCGGAAGGTACTCCACAACCACACAACAAGCTTTTGATGGAAGAGAACT
ATCACTAGCACCGTTTTTTGAAGGAATTTTAAGATTTGATGTCCCCATTGAAGCACCAAC
AAATTTAGTAACATTTGGATGGTCAAGCTTCTGCCAAACAGCAACCTCTTGCCGAAATGA
TGCCCGCAAAGCAGCAGTTTCTGCAGTTGTGGCCATGCCATTCTCTCCCCAGTCCAACAG
CTTCACTGCAACATCTTGGCCATCATAAGTACCACGATATACGGTACCATAGGTGCCCCT
AGCTACTAAGTATCTTAAATCCAAGTGAGATGGATCAATCTCCCACTGTTCTTTTGGTTT
TTGTCCCTCTACGTTCTTTGACCAAACCCGGTTCATGTGCTTCTCCAATTGAACATCCAA
GCTTTTCAAATCAATTTTGTCAGCTCGGAAAAACATATCATTCCTACTAATACTTCCGGT
ACCCTGCACCGGCATATTTTTTTCACTAAGACTTCCCGCACCCTTCAATTTTGAGTTTGA
CCCCAAACTCCCCAATTCATAGCTCGACTTTACCGTTTTTGGAACCACTCGCACTTCCTC
ATCCTGTTTTACCTCCATTTTGAACAACCCCAATTGAAGAAACAACAATCCAAAACACCA
CAAAACCTAATTTCAGAGAACACCTCTTCTCTGATAACAAATATCAATCAACACAATCAC
GCAAATTCAACCCAATAAACTGAAATTTCTGTGATCCTAGAAAGATTTGACAAGAAATGC
AAAACAATATCAAGTGATTTGATGAAAGAAAATCAAAAACTTTTATGTGAATCAACCCCC
AAAAAAAGTCAGATAGTTGAATCAACAAAATATGCAACCTCTAGATGAAACTTACAATGA
CACTGCCAAACTAAGTTTCTTCAGATCAAACCTACATCAAACAAAATAGAAAACAAACTA
TCCAATACGAGCCAAACACACCAATTTCCAAAATTTGTCCACTATTGACCTGAGAACCCT
CAATAACCAATTAGAAAATCTAAAGACTTTTCAAACCCAATTGACAAACAAAATATATTA
AAAAAAACAAAAAAAAAAAACGTTTCGCTACTCAAAACCCTAACCTTTGATCACCAACCA
TTTCTTGATGTGCAAATAAAAAATCCCCAAAAAAATTGAGAAAGTAAACCCCGCGAAAAC
GACCCAATCCCCAACATTTACAAAGGGGAATACCGACGACCCACCAACAAATTATTCTAA
ATAAAATAATGACTAAACAAGAGAAGCCTACGCCGAAAAAGAAAAATTGAAAAGTTAACC
CAGAAAAGAAAATTCAAAACCCACAAAAACCCAAAAAAGAAACAGAACACAGAAACAGAA
AAAAGGAGAAAAGAGAAGCGAAAAAGTTGACCGAACCCAATATTGCATCAGAACCCACAA
TACAACTCTTTTGGGATTCAAAAAAAAAATAATGTTAATCAACGCGCTTGAAGGGTAGGA
CCATGAAGATACGAAAGAGGCATTGAGGACTCACACACAGACGACACCTGCAAGAGAGAG
AGAGAGAGAGAGAGAGAGAGAGAGAAAATGGCGAACGCAGACGTGGAAGCGGTGGACTTC
GAGCCGGAGGAA
>TeaL_175272
ACAAGAGCAAAAGACAATTTCCGGGAGGAAGATTAACATTAAACTATTAGAAATGTTAAA
TAACCAGAGAATTTTTACAAGTAGACATAATGTTAACTCATATTTTATCATAATGAAGGC
TGACATGGTATTTTGTGAAATTCGGAATTTTCTATTCTCAAATTCTTTTATCTACAGTTA
TTGAATGACAACTATGAAGGGGGCAAACATATTTGGCAAAGAGAATCCTATGCCGTCCAA
TCCTAGGTCTGAATAGTACATTATGTGCATTTAAAAAAATATAAATAACTTACGTTTAAG
TAGTAATTATTTAACAACACAATAGGTTGTTGCGGTGCTTCAGAAACAATTATAGCAATA
GCAATAAGATAAGCAGAGCTAACCTGACCCATTTTAATTGATTAGATGAGAGATAAGATC
AGTCATATCCATCTTCTTTTGTGTGGCCTTATTAATTAATAGCTTCACATTCACACGCCA
CGATATTTTGAAAATATTAAATAAATTATTGCTAATCTAATTACTAATCTTGCTCTTCCA
TTTTTGAGCCAACTTGGCGAGCAACTTTGTGGAAGTCCCATCGTCACTTATTGCCTTTGC
AGCAGCATCCTTTAAGTCGGTCATTCGGCTACAAGCATGCTTCCCTTCTTCTCCTTCCAT
TAAACCCTTTACAACTTTTGCAATCTCAAATCGATCAATTAAGCCATTCTCACCAACTCT
TGGCCTCAATGCTACTTTTATATCTTTCGTTAACATCACAGCATTCATTTTTTGCTCTGC
GTAGAGTGGCCAAACAATTAGCGGAACACCATGAACCACACTCTCTAAAGTGGAGTTCCA
ACCGCAGTGGGTCAAGAATCCCCCAGTCGAGCCATGACTCAAAATTTGAGCTTGTGGTGC
CCAAGATGGCACCACTAACCCAAACCCTTTGGTCCTATCTATGAACCCCTTTGGCAAGAA
AGCAAAAGGGTCATTTTGGCTATTGGCACTAAAGAATGACGCATTGGCAATTTTATCATT
TGGGCTTCTAACAACCCACAAGAAGCTCTGTTCACTCATTTCCAATCCGAAAGCAAGCTC
AATGAGCTGATCATATGAGAGGGTCCCACCGCTCCCAAACGAGATGAACAAGACAGAGCC
ACGTGGCTGATCATCCAACCACTTCAAACAACCCGACCCATCCTCAACGGGTCTATCCGA
ACTCAACTGTATGAGCGGCCCAACCGGGTAAACAGGCGGTTTCCCGGGTTCTTCCACTTG
CAAAGCTGTAATGGCTCCAGGTTCCAACTCCATGAAGCTATTAACCATCACACCCTCAGC
CAAACGGTACCGTTTTGCATGATGAAGAACCCATTTGTAGGAATCGTTGGTGCGGTCCTG
AACCGGGTCCAACAGATCCTTCCCGTGGATTGGAATACAACCCGGAATTTGAATCGGGTC
GGGCAGGTCCCTGTACTCGCAAGAAACTGACCCGTCAAGAATTGGCAGGTGAAGAAACAC
AGAGAGAGCCATGGCAGTTGATGGGAAGAAGATGAATGGAGAGACATTGAATTCAAAGGC
TAAATCGAAAGCATCGGTGCCGAAAAGATCGACGACGAAGGCGACTAATCGGGTAGTGGA
AAGCATGGATTGCAAAGCTTGGCGGAGAGAGGGGAGAGAGCGGGTGACGGTGAGGGAGAT
TCGGGTCTCGATATGGACGTGGTCGGGTAAGTCGGAGAGGTTGATAGGAGGGAGAAGGAG
GTGGGAAATGCCGGAGGGAATAAGGGCTTCGAGGAAGGACTTTTGGGTGGAGGAGAGAGG
ACCGTCGGTGGGGATGAGGAAAGTGGCGGAGAAGTGGTGGTGGAGGACGAGTCGCTTGGC
GAACTCGGCCAGTGGGATGAGGTGACCCATTCCGGGAGTCGGAAGAATGGCTATGTGTGG
TGATGGTTGTTCCGCCATTGAAGGTAGTTGAGAGGCTTTTCGGTTGTGTTGCAGAGAGAG
AGAGAGAGAGAGAGAGAGAAGGAGAAAGAGAGAGGGGAGTGGTGATAAT
>TeaL_175273
TCTTCAAATATAAAAAACTCATTTCTTTAGTTGTCATTAGCAGTGACTGACATTAACATT
AAATGTGCCTTGCAAATATAAAAAAATAAAATAAAATCATTGTATCTACATGTTTTGTTC
CATCAACAAAATGACTTCATTGCTTTCCTTCCTTGGGAAGCCTTATTTGCCAGCCACAAA
CCTCTAATCATTCTTAGAAACAACTCCCAAAAGTACCTTTCCACCTTCCACTAGTTTTAT
CTGCATATAACAGAGACTTTGGTCATATCTTTTAGCCCAAAAAAAAAATCTCTCAAAACT
TCCTTCCATTACAGATTAATTTCATCTATAGGGGGACAATGTCTTCCTCCCAATCTTCAG
CCAAGTAGAAGAAAACCTTGCGTCCAGTAGCATGTCATGGAGCAGAGTTCGATGACAAGC
CATTGTGGAATCATGTGAAGGTTTTCAATGTGTCTTCAGGTGGAGGTGGAAATAGAACTT
GGTCTTGTAATTATAGCAACAAAAAAGTAACTGGGTCATATACAAAGGTGAAAGCTCATC
CGGTGAAGCTTCCAAATCATGGAGTTGAACCTTGGAAATCCGTAAGAGATGATGTTGAAG
CTGAAGGCTCAGACTTCCTACAATAGAAAAAACGCAAAGGAATGGCTCTGCCAGGTGCTT
TGCACAAGTCATTTAATGTTGCTCAGAGAGATATTGCTGACAACGAATGTGCATGAATGT
TCTATGCAAGTGGCTTACCTTTCAATCTGGCAAGGTCACCTTACTTCCGAAAGTATTCTC
AGAGTTTAGCAAACAACAGCTTGATAGGTTACACTCCATATGACAGGCTACGTACCACTT
TGCTTTCCCAAGAAAAAGAGCATGTTAATAGGCTGCTGCAACCTATCAAAGATTCATGGA
AAAAGAAAGGGGTTTCATTGCTCTCCGACGGGTGGTCAACTAGGCAATAACGTCCTCTCA
TCAATGTCATGGCATCATCGATAATGCATCCAATTACAAAGCTGCTGGGTTGAGCATTGA
AAACAAGTATCCACATATTTTCTGGACTCCATGTGTGGTGCACAGTTTGAATTTGGCATT
GAAGAGCATATGTGCCCCACTAGATAAATCTGAAGATTGAGGAGGCATCACTGTACACGG
GTCGGATCGGTTTTGCCGCACACCGTCACCCGAACCGACAACTTCTGTTTGAAAAAAAAA
ATCATCCGATGCCAACGGACGGAGGGAGGGAGAGATGGATCGGAGGGAGGGTGAGGGAAA
TGAAAGCTTTGACCCAAAAAAAAAAAAAACAAAAAAAAAAAAAACAACACAACA
>TeaL_175274
TTTGAAATACTTGAGAATGGATGTGGGGTTGGTGATAATTTAAAAGAAACTCTTCCTGTC
AATGGGAATTTGGGTAATGGGTTGAATTTGAATGATGGGTTGGATTTGAATGATGGTTTT
AATTTAAATGATGGGTTTGATTTAAATGTTAATGGTGAAGAACATTTGAAGAAAACTGCA
TGTATTGATCTAAATATGGATGCAAATGGTGACGTAGAAGAGAATGTAAAAGAGGGTGAT
CAGGGGGTTTCTGTTGTGGGAACCCAGAAGAGAAAGCATTGTTTTGATTTGAATTTGGGT
TTAGATGGGGAGATCAAGAATTCAGATGTTGACTGTGAAGTACAATTGAAAGAGAACACT
TCATTTCATGTAGTTGAAGAAACCCAAAAGCAGGAGATGAGTAGAGATGTTGAGGAAGAT
CGAATGAAAGGTGATAGCAAAAATGAGCTGGAAGCTTGTTTTGAATTTAGTGGAGGTACT
CAAATGGAGGCTATTGGTAGGTCTGTTGAGAATGTAGTGAGAGATTCATTTTTAGGGTTG
ATGGAAGAAGTTCAAAAGGAAAATGGTGTTAGTGGAGGGTTAGAAGGAGGTGATAGTTCT
GGACCTATGGATGCCAAGGATTTTAGGTCTTCTGAAGTTCAACTGAACGAGGGACTTCAT
GACACTTGCTCTTCGCTAGATCATGTTTATCAAGGCAATTCTGGAAGCACATGCATTGCT
ACGACGATTTGAACTTCTCAAGAAGCGGAAAGATACTGGACCCTTTACCGAGCAAGATTT
TGATGACCGGATCTTAAAACAGCAGCAAGAAGAGGAGGAAAGGAAGCGTCAACGTAGAGA
GAGAAAGAAAGAGAAGAAAGAGAAGAGAAGGCAGCAGAGGATGGAAACTGAGGTAGAGAT
GCCGATGTTGCAGGAGAAGCAGACGCAGACTAGCTGAAGAGAGAACCGAGAAGAGGGAAC
ATTGTTTTGATTTGAATTTGGGCTTGGACGAGGAGTTCAAGAATTCAGATGCTGATCATG
TAGTTGAAAACACCCAAAACCAGGAGACAGGTGGAGTTGTTGAGGACACTCAAATGGAAG
GTGATGGGAAAAATGGGGAGGGAGCTTGTTTTGAAGGTAGTGGAGGAACTCAAATGGAGG
CTATAGATTCAGGTGTAGGGTTGATAGAAGTTCGAAAAGACAATGGTGTTAGTGAAGGGT
GGAAAGGTGGTGATACTCCTGGATCTATGGATGCTACTGATTTTATGCCTTCGAAAGATC
AAATTAAGGAGGGACTTCCTGACACTGGCACTCCACTACCTTATGGTTATCAAGGCAATT
CTGGAAGTACATTCAAAGGAAAAAACAGAAGAGAGAAGAGGAAACTTTCAGATAATGTTT
ACTCTGCTACAGACACACTGTTGAGGAGAAGCAGTCGTAGATTGGCAGCCACTTTTTCTT
CTCAAAATCATGTTTCTAGTGGAGCAATGTTCTTTACATACAATGAGGCACATGCATCTC
TTGCAGTTAGTGCAGTATTGGAGGAACAACCTACAACCTCAGGTCGTGAAGAATCCGAAG
AATACACTTTTCTTCCTTCAAAGCTGCAGTTACCCCCTTCTTCAGGAAACTTGAACTTAG
ATGGGATTCCCATACTTGATCTTTTCTCAGTTTATGCTTGTTTGAGATCATTTAGTACAT
TATTATTTTTGAGCCCCTTTGAGTTGGAGGATTTTGTGGCAGCTGTGAGAGGCGAAGTTC
CTAACTTATTATTTGATTTCATTCATGTTTCTCTTTTGCAAACTCTGAGAAAGCATTTGG
AATTTCTTTCTGATGAAAATTCCTTATCTGCGTCTAGTTGCCTCAGGAGTGTTAACTGGG
ATTTGCTGGATTTGATCACATGGCCTGTCTTTATGGCTGAGTATCTGCTTACGCATGGTT
CTGGATTGAAACCTGGTTTTGATCTTTGTAAATTGAAGCTATTTGAGAGTGATTATTACA
AACAACCAGCAGTAGTAAAAATTGAGATACTTCGTTGCCTCTGTGATGACGTGATTGAAG
TGGAAGCCATAAGGTCAGAGATTAACAGGAGAACACTGGCAACTGAACTGAATACGGATA
TTGATCGGAGTATGAGGGTTGAGACTTCTAAGAAAAGGACTTCAATGGATGTTTCTGGTG
GTTCTTTCTTGACTGAGGAGGAGGTTGATGTTGCCACAGACTGGAACAGTGATGAATGCT
GCCTCTGTAAGATGGATGGGAGCTTAATATGTTGTGATGGTTGCCCTGCAGCATATCATT
TGAAGTGTGTAGGAGTTGCTAATAGTCTCTTGCCAGAGGGTGATTGGTATTGCCCTGAAT
GTGTGATTGACAAAGATAAGCCCTGGCTGAAACTGGAAAAGTCACTTCGTGGGGCGGAGC
TATTGGGAGTTGATCCTTATGGACGACTATATTATAGCAGCTGTGGCTACCTATTAGTGT
CTGATTCATGCGACAATGAATCCTCGTATCACTATTACCACATAAATGATTTGACCTTTG
TTATTGATGCGTTAAAGTCCTCAGATACTTTTTTTAGCCCAATATTAGGTGCAATCTCAA
AGCAATGGAATATATGTATTAATTCTAATGGAGCAAAATGCGATGTGGACTGCAAAGATG
CTACTGTATGCTCAGAACTTGTGAAGAGACAAATGCTTTCTACTCCAGTGCTGCCGCTGC
ATTTGGCACCTTCAGAAACATTTGTTAGGGATGAAATCATTGATGAAAGGAAACCTGAAG
AGAATTCTATAGCTGCTCAATATTCTGGTAATACAGACTGTGAGGTTTCTTCATTGGTAC
ATAACAATTTATTGACCGTGAATAATTCTGTGAAGATAGGAAATCCGTTGAAAAGTTGTG
TAGTATCAGCTGAAATCTCACAAACTACAGGCATTAAAAAAGGTGATCGTATATCATCCA
TGATGCTGACCAAAAGGGGTGAAATATCACAAGGGCAACTAGGAACCGGTTATGTGAACT
ATTATAGTTTTGCTCGAACAGCTTCATTGGTTGCGGAAGAGTTAACACGGAAATCATCAG
ATAAGAGCACTGATGGCTCTATAAAATCGGTTGAAGATATAATTTCAGCACAGCTGAAGG
CCATATCGAAGAAATCTACCAAGTTTTCTTGGCCAAACATTCAGACCCTAAATGCTGATG
CTAGGAAAGAAAAATGTGGGTGGTGCTTCTCTTGTAAAGCACCTGATGATGACAAGAATT
GTTTTTTCAACATGAATGATTCTGTTTTGGAAGGTTTTACAGGTGAGGTGGTTGGTATTC
GTTCAAAACGGAATACGAATTTCCATCTTATTGATGTCATGAGCTATATTCTTTGCATTG
AAGATCGTTTGCATGGTTTTCTGCTGGGTCCATGGCTAAATCCACACTATACCAAACTTT
GGCGTGACAGTGTTGTCAAGGCATCTGATGTTGCTTCGCTGAAACATTTTTTGCTCATGT
TAGAGTCAAATTTGCGTCGTCTTGCACTTTCAGCAGAGTGGCTAAAACATGTGGATTCTA
ATGCTACAATGGGGTCTGCTTCTCATATTGTGATCAGTTCACAACGTGTGTCTTCAAAAC
ATGGGATTGGCAGAAAACGTGCTCGGCTTTCGGATTCAGAGCCCAAGCCTTCATCAAATG
CTGCAACTGGCTTGGGTCTGTTTTGGTGGAGGGGTGGGAGGCTCTCACGTGAGCTGTTCA
ATTGGAAGGTTTTGCCTCGCTCCATGGCTTCAAAGGTTGCCCGTCAAGCTGGACGTACAA
AGATACCAGGCGTATTATATTCTGACAGTTCAGAATTTGCAAAGAGAAGTAAATATGTTG
TCTGGCGAGCTGCTGTTGAGACATCAATAAGTGTGGAACAGCTTGCTCTCCAGGTTAGAG
AGCTTGATGCGAACATTAGATGGGATGACATCGAAAATACTAATATTCTCTCAAAGATGG
ACCAATTTAGAAAATCAGTCAGGCCATTCAAGAAAGTTATAATCCGTCGGAAAAGCATAG
AAGGAACTGTGGTGAAATATCTTCTTGATTTTGGCAAGAGAAGAATTATCCCTGATATTG
TTGTGACTCAAGGAACCAAGGTGGAAGAATCTTCTAGTGGAAGGAAGAAATATTGGTTGG
AAGAATCTCTTGTTCCCTTGTATCTCTTGAAATCTTTTGAAGAAAGGAGAATAGCCCGCA
AATCTAACAAGACGAGTCCCAAGAAACTTCAAGGGAGTGGTAGAGTAACAAAGAAAACCT
CAAAGAAGAGGGGATTCTCATACCTTTTTGCAAGAGCAGAAAGATCTGAGAATTATCAGT
GTGGGCACTGTAACAAAGATGTTTTGATCAGGGAAGCTGTGAGCTGCCAGTATTGCAAAG
GCTTTTTCCATAAGAGACACGTGAAGAAGTCTGCTGGAGCTGTCACTGCTAGATGTAAAT
ACACATGCCACAAATGCCAGGATGGGGACCGTGTGAAGGTTGAAGCCAAGAAAGGGAAAT
CTCAGTCACAGAAAAGTAAGAAAGCCTCCACTGTCTGCAGGGTATTGCGCTCGAAAATGA
GTAAGAAACCCGCCAAAGATCAAAAACCATCACAGCAGCAGAAAAATAGAAAAATTGCTG
TAGTTTTACCTCTGCGGCGTTCGGCTAGGAAAGCTAAATGTGTGACACTGCAGAATAAAA
AAGTTGGAGGTCGCAAAAAAGGGAAAGGGAAAGGGAAGGCAAATGGGAAAGCGAAACAAA
TCAAACCGAGAAAGGAGATATCAAAGAAACCAAAGGAAGGTACTTGGAAGAAGAAAAGAA
CACCCGTGTATCATACTTACTGGTTGAGTGGTCTCCTGTTGTCTAGAAAACCAAATGATG
AACGAGTTATGCACTTCAGGAGTAAAAAACTTATTGCCCCTTCTGAGCACATTACTGCAA
TCCATGGTGAACCAAAATGCAGTCTCTGTTGTGAACAGGAATTTTCGTTGACGTTAAACT
ATGTTGGTTGTGAAATCTGTGGAGATTGGTTTCATGGAGATGCTTTTGGGCTTGGAGTGG
AAAACATCGATAATCTCATTGGATTCAAGTGCCACAAGTGCCGTGATAGGACCCCTCCTA
TCTGCCCCCATTTCCACCGAAAGACAATTGACGAAGACGTATTGGTTGAGTTAAATAATA
CGGCAGGGACTGAATGTGCTGAGGAAGTCTCCAATATTGTTGCACTTCCAACTGAGGGTG
AGGAAGAGCGTAAGTTCCATACAGATGATGAATCAAAAAAGCTCTCGTTGGGTAAGGACC
CAGAACTGGGAACTGTTCCTGATTCGAATGACTTGAATGCAAAAAATTCGCACTTACCTG
TAAGTGTGGAGCAGAAAGGAGAAGCAATTCAAATTCCCAGTGAGGCATTTAGACCAGACT
TATCAATGGAAGAAAATACGACTGATTTGGGCACAGAACACATTGGAGCTGTGACAACTT
TTTTTGAAACAGAATTCCCATTGCCCAAGTCTGATGTTGATGTCAGAGACACAGAAATGG
TATCAGTGGGGCATGAGATTGCAGAGAATGATTCAGCTTTAACAATGGAATCCAATGAGC
ATGTTTTGTTGGTAGAAAATACGACTGATATGAGCACAGAACACATTGGAGTTGTGACTT
GTGTTGAAGCAGAATTTCCATCGTCCAAGTCTGATGTTGATGCTATAGACACAGAATCGG
TATCAATGGTGCCTGACAATGTGGAGACTGATTTGGCTGAAACAACCAGTTTAGGGTCAC
TAGCACATAAAACTCTTGCTGACTCATCTGAAGTGCCTCCTCAAGAATTGTGGCATCTGG
TGAAATAGTGGATGGTGGAGAAAAGGTGGTGTAGGTTAGATTTTCAATCTGTACTTTGAC
CGATGTGATGAGGTTGCCAATATCATAGCAAGAGAAACCATCGGTGAGTCTTCTAATTTC
ATGGAGATGTGGTTAGGAATGATAGGAAAAAAAAAATCCATTTAGATGTTAGCTGAATTT
GAACAGCTTTATAGGGTTGATTCACTTAAAATCAAAAAATAATGAGTTGATTTGAAGATT
TGAAACCTTCCATTTCAAGACCTTTAATTTTCTTGTATAAATGATTACTGCAAATGTAGG
ATTGTTTTTAAGGTCGGAAAATGCTACCGTGGCTACCATTGCACCATAATTGTGTCCAGT
TTACAAATGGCTGATATTTTGTGATAAGTGAGAATGCCTGCGAAGGCATCAAAGATATAT
CTGCATATGTTTGTTGAGCATGTCTGCAAATATTCTCTCTATCCCAATTTAGCTTAGCAG
ACTTTTTTATTTCTTGCTTTTTCTTTTTCTAACAATTCTATATAGTTCTCACACCAACGG
ATCTTGGGGGGCTTGGAGTAGCTATCGAGCATTTTATTATAGCTCACCACAAATGCATCT
GATACTCAAGTGAGTGAGTAGTGGTGATTCTAACATTGTGCCTAGGCATATGACCAATAT
CATAGCTCATAGAAGATGATTATTGTGAACATCTGTTACAGAGAAGTGTTGGAAAAAATT
TATCATTGTTAAGGATTGAATTTTGTATGAAGATATGATTTGCGAAAAAAAAAATTGATT
ACCATGTTCATATGATGTTATTGTCTTCTATTTTTTTTTTTTTTTGCT
>TeaL_175275
CTCTCTTATTCTTGGATGGAAGAGCAGAACCATCATTACATGTCTCCCATTGCAACCAAG
GCAGAATAACACCATCCATTATTTCAACAGGAGGATAATTAGATCTTGTCTGTGTTCGAA
ATGTTTCTGTTTCTCCGGAATGCAACACTGCATCTCTAGTTTTTGTCACTCGTAAAGTGG
AACTTGCATCACTCCTTTCTCCATCATAAGAAGAAAGATCAGTATCTTCAACATTTGAAA
TGAAGTCCTCGAAATATTTCTCTGCCTCTTCGGTCAATCGCTTAGACACCCTATTTTTGT
CATTACTCCTCTTTCTAGCTCGTGATGGTTTTTCTGCATTGGCAGAGCTCTTTGGATCAG
GAAGCAATTCCCTCACAATCTTAGACAGCTCCCTACCATGTTGCTCCTCCAACGCTATCT
CAGCTAACAGGTCTTGTTTACGCTTCTCCGACTGTTCTAATTTCGTTGTGTATTTTTTCC
GGACTTTAGGAACAGCCTGAAGAACATTGGAGTCGTCTGCCTGCAAAGAACTCTCACTGG
CTAAAGCAGAGGTTTTTCTCACCATGCCATGTTCAAGTTCCATCTTGATTTCATCAACTG
CGTATCTAAGTTCCTTTCGCATTGCTTCAAACAACCCATTGTTCACATCATCCCCAGTAG
GGTGCTCTGCCTTTTTCTGAGCATAAACTGCCCGGATTGTCTTCTCAATCATATTTTTAC
TAGAACGAGCATCGTTAGCTTCATCATCAGTTAGTGCAGAAGACTAGAATTCTCAGAATC
GCTATTCCGACCCCGAACCACCGAAACGGAACGCCTTCTTCTCGAATTAGCATCCAAACC
AGTCCTCCCACCACAACCATTCTTATCAAAATTACTCTCTCTCTTCCCATCACCAACTCC
CGAGCTTTGTCTCGAGACTGACCTCCCTCGCCTCTGCGACGATACAGTCGCATTGGTCGC
CGGACTAATCTCAGAGCAACGCCTCGACGATCGGCCTCTCTGGCTGTCTCTCTCATCCAG
GGAGTCATTGAGAGAGAAGAATTCGATTGCGAGATCGTCGAGGCTGATTTCGGGAAACGC
TGAGCCTCGAGCTGTATTGACGAATCTTCCTCTCGGAGCGTCGGCGAATTCAGGGGGGTC
CGGAAGGAGCCGGGAGAAGCGACTGAGACTCCTTGAGCGGCGGTGAGGTTTGGTGGAGGA
ACTGGATTCGGCGGCGGCGTTTGATGGAGAGCTGATCGGCGTTCTCTTCGTGGTTGATTT
GAAGGCCGATGTCGCCATCGCGGAGGGGAGAGATTAGGGTTTGAACTTGGAAATTCGCGA
GAGAGAGAGAGAGAGAGAGGTGAGAGGGAAGGAGAGGATGATCGGAGTGGGGAAGATCAA
GCAATACACCAACATCCTCGACAAACCCCTCAGCAAGGGCAAACAAGAGGTGAGTTTGAG
TGCATTTGCATTCTTGTTTTCGGAGCTTGTTCAGTACAATCAAACCCAAGTTGACAATAT
CACAGAATTAGAAAGAAGGTTGGAGGATGCAGGCTATGCTGTTGGTGCTAGGGTGTTGGA
ACTTCTTTGCCATCGGGAAAAGGGTAACAGGAGGGAGACACGATTGTTGGGCATTTTGTC
TTTTGTACATAGCACAGTATGGAAGGTGT
>TeaL_175276
CAACCCGATTAAAATGGCGCCCTAGGGCTTAAACTTGTCTTCTCTCTGTTTTGTCTACTC
GCTGTTTTTCTCTCTCTAGACATTCTCAATCATATCACTCAATCAGAAGCAGAGAGAGAG
AAACAAAGAAAGAGAGATGGGAACAAAGGACTCGCAGAAAGCTTGAAGATAACAGCTGGT
GATGGATTAGCAAAAGCACCACTCTTAAAGAAAAAGAAGAACAAGAACAAGAACAAAAAA
ATCCAACCTTGCTGAAACAGAGCCAAAGTTGTGTCAAGTAATGGAAGTAAAGAAAAGAAA
TAAATCGCCAGGGCATAAGAGAAGAGAGAGGGAAAAGGGATGCAAAATTGAAGCCACTAA
AGTTGATCCGTACAATATTGAAGCAGACAAGTCAGATGAAGCAAAGAGAGAAAAGAAAAA
AAGAAAATTGTTGAGGAAGAAAAAAAAGAATGACGTGACAAATAAAGCTGAAATTAGCGA
AGTTGATGACCTATATAATGAAGTGGAAGGTGGCTTTGATGAACAGAATGGTGCACATGC
AGATAGAGAAAACAAAGAGAGAAAATTGAGGAAAAAGAGAAGAAAAAGTGAGAAGACAAT
GAAATCTGGGATTGACAAAGTCGATGAACTCAAGTCTATGAGATATCTTCAGGAGATGAG
GACTGCTCCAGAGGAATGAAAAAGTGGATTACAGAATACCATCAAAGTAGACCAGGGTTA
AACATATTGCAACAAAGGATTGATGATTTTATAATTGCTTACGACGAACAAGAGGAGCAG
GCAAGAAAAGAAAGCGAAGCCCTTGCTGCTGAAGGTGGATGGACTGTTGTGGTACATCAC
AAGGGTCGGAAAAAGACAACAGATACTGAAAGTGGAATTACTGTGGGTTCTGTTGCCCAT
GCTGCTGTTCTGGAAAATATGGCCAAGAAGAAAAGTAAAGATGTTGGGTTAGATTTCTAC
CGGTTCCAGAAAGATAAAAAGCGGATACAGCAATTGAGGGCTGCAAGAAAGTTCCGGCCC
TACTGAATGCTGCAGACAATCTACAAAGAAAGATCAATGGCCAAAGCATCTCACCTGTTC
TTTTGATTATTAGAATTTTATGTTTGAGGGAGGATGGTTCATTACCTTAACAATTGAAAA
CCTTGCTTTCTTTCCCTTCCTTTTTTTGTTTGTAGGAATGATGAGAAAAACCAATTGCAC
GATGATTTAATGTGATACATGTACCGTTTTGAGATCAATTACAAAGATGCTTAAGTTTTG
GAATTATTTATAGCCCAGCTCGGTGGTATGACAGTGCTCAGTAATTTACAATGAAGCTAC
CAAATGTGATAAGTTAGACAGGGATTTGTGGTAGTGATATACAATGATTATGCATTTGGA
TTCATG
>TeaL_175277
GATTATTTTCTTTTCAATTGCGTTGTGTTTGTCTCCAACCAAACACAACATTCGTGTCCA
ACTTGAACTGTAAAATTTATTTCAGACCAGTTCCATGTATAGATTTTGAGGTCCTAGTTT
CATCCTACGCTAAAGGTGTATTGGTTCCTCCATTACAACAACGAGACCCACTCAACCATA
CCTTCATATTGACTTCCCAAGTTGGATCAACCAATTCTCTAAATTCTCTCAAACTCCGAT
CTCCAACTCCACCGGCACTGTCACTCGCCGATCTCCGATCGACCACAACACGAAACCCTA
GCTCTCACTGTTTCGACTGCTGAACAATTTGAAGCTAAACCCCATGACACGCCAGTACTT
TGACCAGACCATTTTCAGATCTGCAAAGAATTGGTGTGTATAGGTCTTGTATTTGGCTTT
TGAATTTTCGATTTTGAATCGAAATGGCATCGAGGAATAGAACCATATTGTTCAAGAAGT
ACAGAGATGCGTTGAAAAGCGTTCGTGTTCCATCGGGTTCTTCACCGTCGACTTCTGGTG
GTCCGGTGATTGAATTGTCGACCACTTCGCTTCTCAATTCCAACCGCTCTTATGCTCCCC
TCAGTACTGAAGATCCAGGAAGCTCCGGTCAAGGTGCGCTTACAGTGGGTCTACCTCCAG
CTTGGGTGGATGTATCTGAAGAAATATCAGCAAATGTGCAACGTGTGCGGGTGAAAATTG
CTGAACTAGCCAAGGCTCATACCAAGGCTTTAATGCCCTCATTTGGAGATGGAAAAGAAG
ATCAACGCAGGATTGAGTCTCACTCTCTCGCCACTGACCTTCAGAGCCTTTCAATGGAAC
TTCGCAAGAAACAGTCAACTTATTTAAAGCGACTCCAGCAGCAGAAAGAGGGTCCAGATG
GGGTCGACATAGAAATGAACTTAAATGGGAATAATTCCAGAAGAGAAGATGATGACTTGG
ACGATATGGGGTTTAATGAGCATCAAATGGCCAAACTAAGGAAAAGTGAGGCATTCACGG
CAGAAAGGGAGAGAGAAATCAACCAGGTTGTGGAATCAGTACATGAGCTTGCTCAGATTA
TGAAGGATCTATCAGTGCTCGTCATTGACCAGGGCACTATTGTCGATAGGATAGACTACA
ACATTCAGAATGTTGCAGCATCAGTCGAGGATGGCTTTAAACAGCTGCAGAAGGCAGAGA
AAACACAGAAAGAAGGGGGAATGGTGATGTGTGTTTCAGTTCTCATCATCATGTGCTTTA
TCATGCTGCTCCTCCTAATTCTCAAGCAAATTTTTTTGTGATCAGCGACATTTTTTTATA
AATCTCGTTTCAAGTCACCTCACTGCAACTCTCCCCTTCAACTTTTACATGCTGAGGTGT
GCTGTTTTTTGGAAGTTTTGGGGATTTTGAATCATCCCAGATGGTTACACTACTAGATTA
GTTATATTCGATCATAATATTGTTATTACTATTACTTCTGTTTTTAATTGTATTTTTGCG
AAGGGGAGCAAGGCGAGGGAGAACGGGATGTATTACTTGTGAGTACTACGGCCTAATGTA
AAGAGCTATATTGTAATTGGGTGAGGAGGGTCTTTGTGCACAAAGGACTTGGTATATATT
CATTTTGATTACCCTTGGAGATTCTGTAATTTTGTTAAAAATGCTCATTTTTTTTCTGAG
GGGAAGGGCTTTACACTTTGTACCGATTCTTTCTTGTAATAAAATGGAAAACATCCCATT
TCAGTACTGGCACGTTCAAGAGAAACTCCTTGTACGCAAATGAAATTTTTATGAACTATG
ATATACTCATTTCCAGTTTTTACAGTATCAATTCATAACAATGCTGCGTTGTTCCCGG
>TeaL_175278
CAACCCCAGAATTTGTCTTTAAGCAGAGGGTATTGGTAATTTATTATAATTATATCATCA
CATCAGCCCTCTCGAAGCAGAGAGAACGTAAATGGAAGCGGCGATTGGGAAATTCTTCGA
GTCGGTGGGCAATTTCTTCAGCGGTGGCGATGAGATTCCTTGGTGCGATGGCGACATCGT
CTCTGGTTGTGAGCGGGAGGTTGCTGAAGCTGAGAAAAGATCCTCTGATGAACTTAAGAG
TGAATGTATCATGAGGTTATCATGGGCTCTTGTTCACTCAAAACGACCAGAAGATGTGCA
ACGTGGCATTGCTATGCTTGAAGCTTCTCTGGTTGGCATTAGCAGCCCACTGCAAATGAG
AGAGAGGCTCTATCTCCTGGCTATTGGTTATTACAGAAGTGGGGACTATTCAAGGAGCAG
GCAGCTTGTTGACCGATGTTTGGAGATTGCACCTGATTGGAGGCAGGCCCTGAGCCTAAA
GAAAGCTATTGAAGATCGGATTACAAAAGATGGAGTAATAGGAATAGGCATTGCTGCAAC
TGCTGTAGGACTGTTGGCTGGTGGGATTGCTGCGGCAATGTCTCGTAGGAATTGACCCAA
TGGTGTATTTGACTAATGTGAATAACAAAATATGTCAGAGTTCCACTCCTTTGTCCCCAT
ACCTACCTTGGTTTTTCTTTCAAGCTTCTTGGCTGAGCATCCTATTTTGGCTTATGTTGA
TACCATATATAAAATCAACAGTTTAGTTAATGTTGATGTATAGAATGAATTGTCAGAAAC
GCATCTTTCCTTATGAGGGTTGTGCTGAGTTTTTATTCTGTATTTTTCTTGAGTTTACTT
GATTGAATATGTCTTGAAATGCTCCCGAGTTATTCTATAGAATGCCTTCCTTTCCATTCA
TAGTTTTAGAAGTTTTATTAGAGCAGGTTGGCTACTAACAAGACTAGTGCTGCTCCATTA
GTTTCTATTCATGTGAACTTCTTGTTGAGAGCATAGTTACAAGGAAACTCACTTTGAAAG
GCTGAAAACTTGTGGTTGCGTTTGGAC
>TeaL_175279
CAAACCAACATAGAAAAAACAAAGTCGAGGCATTCGAGTCTCACAATTCGATGCCCCAAA
CATTTCCCATTTACGCTCTTCTTATCATACAACTCTTCACCCAGAAAATTCTTCGGATTT
AAAAGATCAAACCACCGAAGAAAAAGGAAAACCAAACCAAAAAAAAATGCAAGCCTTGAA
GAAAGTCCATCTTCTTCATCTTGTCCTACTCACACTCAACTTCTTCCCAAAATCTTTAGC
CAAACAAAACCCAACAAGCTTTTGTGGCAAAATTACAATTCAAAAACCATTTTTTCTTCA
AAATTCAACAGAATCATCCCTACTAAGCCACATGGTAGTTTGCAAGTCTCAAAAACTATA
CTTTAGGACCTCCCTTGGCCTATTCCAAATCTCCTCCATTGATTATACCACTAAACTACT
AACCATCTCTCACTCTTCATGTTCTTCTTCATCCAATTATGTCTCTCCTGCGCTTCTCTC
CGCGGGCTTTCCTTCTCCTCCAAATCCAAATTCACTTGCTCTCTTCGATTGCTCATCAAA
AAATCACATGTTCAAAGCTAAATTTAACTGTACTGGCCTACATGGAGGCAAAGCAGCCTT
GAATCTTTGCGAACAAAAAGTTGATAAATCATATTCGTGCTTATTTGTGAATGATACTGA
AAAACTGGACAAGGGTTTTCATCCAAATGATTTGAATTGCTCGCGGTATAGTAGAGTTTA
TAGAAGAAATTCATCGGTTGATGACAACTTGGAAGGATATGAGTTGGGAACAAGGATTTC
TTTCGATATTCCTAACCATGTACCCAATATCTGCGACGAGTGTAACAAGCCCCATGGCAA
TTGTGGGATTGGATTGAAGTGCATTTGCCACCCAAAAGACTGTAAAGATAAAGTCATATC
CAAGAGTGTTACAGTGGACCCTTTTGGTAATATTCTCTTCTCTTTGCTTTCCTCCATTGT
TGTGATAGTTCTCTTCAAAGCTTCTTGAAGCAATTGGCTTTGAACTTTCATATGAAAAAA
ATGTCACTTTAATATTAGGAATTATGAAGAAAATATTATGAAATGCATCATGAAGATTTT
TCATCCTTTGATCAGTGTGTAGTATTTTATTGTATCTAACAATAAAAAATCTTTCATAAT
CATTTTCATAATATTTTTTTCATGATCCCTAACATTGTTCATTGGGGAATATGCAATGCC
TTACACTCCCATATGAATTTCTTTCTTAAAGTTTGAAAAAAGGTAAGTACACATTCTGTG
ACAATCACTAAATTCTCAAGTTTCATATTGGATTAATTGTACATCAACAACTCTAAGACA
CATCAATTAAAACACCTCATTTTTCACTTCCTATTCACACAGCCCTACCAACAGTTGGAA
CTTTTAGAAGTGAAAATTTATACATCTCTGCTAACGATCACCGAAATCTTTGTTCACCAA
AATTACTGATATAATAAAAAATGTTAGCATCTACATAGAAGATTATAATCAAATCTATAA
ATACGAATATTTTCTCTTATATCAGTGATTTTGGCGAGGGAAAATTTTGGTATTTTTCTA
AAATTTAAGTTGGTATTGTATGCCATCTCATTCAGTAAGGAAAGATCATCGGTGAGTACT
GTTCTTGGAAACCACCATTGTAGGCTACATCAGAGTTCATCAATCTATCGAGTTCATCAA
ACCCTAAAAGCAAGTCATCGCTCAATATCATATCGTATATCACAAGTCCATTATCATCAT
GTTGGCCGTCTTCAATAATCCTCATTCGTTGTTCATCTTCCTCTTCTGGACTATCATCCG
AATGAGAATCACCGCCAGTGATGGCGGAGCTTTTAGGGGTAGAGAACTTGTGTCGGGTTG
TTCCAGCAAGAGAGCTCCGGCGAGTTGGCTGGCTGTGGCAGTGCTCGGCGGTGTAGGTTA
CGACAAACATTTCAGGGTCAGATTCACTCCGTTCGACTTGTTTTCTTGCTAGACATCCTT
TTGAGCTGCTGCACCTGTAATAGCTCCTTGGATGAGGAGATCCTTTGATGGGTTTCTGGC
CATATTTACGCCAAGCCCAGGTATCAGAGGAAAGACCTTCAGCTGTAACTTGAAGTACCA
CTCTTTTGTGCTGAGTCTTCCTCCTCTTGTATTTAACTCCAACAGCAGTAGTAGCAGCAG
CACCAGAAACAACATCACCAGCAGACCCACAAAAAGGCTCCTTTTCTGGCTCTCTCTTTC
CTCCACCAGAAACAGAAATGGAAGATGATGAAGAAGAAGAAAGGATAGTTTGTGGAGGAG
AAGAGAGAGGATTCAAATTCAACACAGGGTAAAAGGGCTTGTAAAGTTCATCTAATTCAT
CTAAAACTGTTGTAGTAGTACTAGTAGTTGTTTCAAATAAATCAGGAAAGGCACTGAAAT
CAAAGTCATCATAATCTTGTTGTATAGTAGATGCAGAAGCAAAGCATGTTGCAGGTGGGT
TGTCCATGGTGAAGTCATT
>TeaL_175280
TGTTTCAATCCAGCCCCCTTCTAGGAACCTTATTTTTTTTTGGTGGTAAATTCTTTGATG
ATTCCTTTGGACCAAAATGTTAGTCATTTATAATAGGAAAGAAAATCAGTTGATGTTATT
TCCTATGTTGAAAGGAAAGTATACTTTCCAATGTGACCATACTTCTCTTTGCAGGAGCCA
TTGCTCTCCCCACAAAGGTTTGGGTATTCAGTTGGCATAGATAATACATATAGGTTTATA
CTAAGTTCGCCACCTATCCTAAATTTCCATATTTGGCAGGACTAAAACTGGGTAAAGTCT
TTTAGGTCTTCCTTTTGCTAAAAACAACTGTACTTCCCCAACCCAAAGCTACTATTTAGA
GGCAATGAAGCGAATTTTAGCATGGGATAAAATTCAACTTGTTTTTGTGCATTATTCTTT
TCACAAATTTACGTTGCCTGGTTATGCTACCCTATAAGCAATGCAAATATGATATTTAAT
TGAATACAAGACATTGGCCTGTTAATTTGTGCAATTTTGCTAATGTTAAAGTTTAGTCAT
TGTTGGATCTGGACTGGTATTGGCAGTTCAGCTTAGAATATGATTGCTCAGTGTTCTATC
ATAATAACCATTATGTGCAGGGTCCCTACCTCTTCCATGGTCC
>TeaL_175281
TCATTGCGTCCAATGCGCCGTACTCGTATGGTTCCGCTCTCTCATGGGCACTTCGGGCAG
CTCAAAGCCCACTGCCCGTATTCTCCGGGCAGCTCCTATTTGCTTTAGTTGTCTTCGATT
CAATTAAAAATTTAGAGAACCGATAATTTGCTTAATTTATACATAATTATCATTTCCAGT
ATATATGTGCAACATATTATTATTATTATTATTTACATATGTTTTTGAGCCTTTTCAACT
GGTCAGCTTCTTTGAGTGCTTTGTTGAGATTTCTCAGTATCTTGGAGGAGCAGAGCAGGC
ATCTCTTGGGATTACTTTTGAGCTGAGATTTTATCTGATACAGCTTGTACTGTGTTCTTG
AGCAGGGTTCTTCCAGTTGGCTTGTAAAGGTCGTCGAGCATGTGATCTGAATCATTCATC
TCTCTGTCAAGTATCTAATGTGATCTTTGCCTGATTTTCTGAATTGGGTCTGAGTAATAT
CATCTGATTTTTGGTGGGTTTCTGAGGAATTGCCAAGTACTGTTTGGAAATCTCTTCTTT
CTCGTGTTGTCTTAGGAGGTGGGTGGAGGGGGTTTTGACGTTGTCTCTCAGAGATTTTAT
GAAGTGGGTCTGAATTATTTCTTCTGATTTTCAAAGGTCTTTGGGGAAATAGTTCTGAAA
GTGAAGGACTGATGGGGAATTTTGTTTTTAGGGTTGTGTGATGAAGGTTTCAGAGGAGGG
AGGAGGAGGGTGGGTGATTTGAAGACTTTTTAATGATATTTGGGTTTGTAAAATATGGGA
TTAGGTGCAGAGGGTGTGAAGGGAGAGTCATGGGATGTGGGCAAATCAAAATCAAAGAAT
AGGAAGAAGAAAGACGGTGTTGTGGAGGAGACTGGGTGTTGGGTTAGGTTGAGATTTATT
GGCAGCTGTATTTCTTCAAGATCTAAAGTGGATAGCTCTGTTAGTGGCATCAGTACTCAT
TGCGCTGAAACAAAATCTACAAATGATACAAGCAGAGACAACACTGTTGCTCCTGCAGTA
TCATCAACAACCACAAGTAATGCAGAAAGCAATTCATCCACATCCAAACTTGAAGAGGAA
CTAAAAGTTTCTTCTCGGCTTCGAAAATTTGCATTTAATGATCTTAAGTGGGCAACGAGA
AATTTCAGACCTGAGAGTCTTCTTGGTGAAGGTGGTTTTGGTTGTGTATTCAAGGGGTGG
ATTGAAGAGAATGGAACTGCACCAGTGAAACCTGGCACAGGACTTACTGTTGCTGTGAAA
ACCCTCAACCATGATGGGCTTCAGGGTCACAAAGAATGGCTGGCTGAAGTTAGTTTTCTT
GGCGACCTCATTCATCCTAATTTGGTTAAACTGATTGGTTACTGCATTGAAGATGATCAA
CGGCTGCTAGTGTATGAGTTCATGCCTCGAGGAAGCTTGGAAAACCACCTTTTTAGGAGG
TCCCTACCTCTTCCATGGTCCATCAGGATGAAAATTGCTCTTGGTGCTGCAAAGGGCCTG
GCTTTTCTTCATGAGGAAGCAGAAAGGCCAGTTATATATCGAGATTTTAAAACCTCCAAC
ATCCTATTAGACGCCGAGTACAATGCCAAACTTTCAGATTTTGGACTTGCCAAGGATGGT
CCTGAGGGAGACAAGACTCATGTCTCTACTCGTGTAATGGGAACTTATGGTTATGCAGCT
CCAGAATATGTGATGACAGGACATCTTACATCAAGGAGTGATGTTTACAGCTTTGGCGTG
GTTCTGCTTGAAATGCTGACTGGTAGAAGATCGATGGACAAAAACCGACCCAATGGGGAA
CACAATCTAGTAGAGTGGGCAAGACCACATCTGGGAGAGAGAAAAAGGTTTTACCGACTG
ATAGACCCCCGGCTCGAAGGTCACTTTTCAATAAAAGGTGCCCAGAAAGCTGCACAATTG
GCTGCTCGCTGCCTTAGCCGTGATCCAAAAGCCAGACCTCTGATGAGTGAAGTTGTTGAA
TCATTAAAGCCACTGCCAAACCTCAAGGACATGGCTAGCTCATCATATTATTTCCAGACA
ATGCAAGCTGACCGCATCGGCTCAAGTCCAAATGCTAGACAACGTGTAACCATAAAGCAT
TGTGTTGTTTATTCCTGTCTTTTTCTCATTCTTCTTTTCAAATATAATTCTATTTTCTGG
GAGTTGGATTGGATGACTGGAAAAGAAACAGGAACGGGTTTGTGTTATGTTGTGATTAAT
GTTCCGGTGAGGAGATAGTTAGGGGAGTTGGCAGTTTATGGAACAAACAACAATGTCAAC
CACATGTTTTACTTATTTGTTCAGAAAGATTAATGATAATTTCTCTCTCTCTCTCCATGT
CCCCCTCCTACCGCGGCAGTGTATTATCAACCCAAAATGTTGTTTT
>TeaL_175282
ATTTTTTTTCAGCATAAAAAAATATATATGTGTATATATATACATATATTTTTTGAGGTT
TGAACTAGTCTTCCTATTCGAGTCTTTTGTTGAGATTTCAGTAATCTTTGAGGCAGCAGA
CATTTCTGGGGTTGCTTTTGAACCGAGATTATCTGATACAGCTTCTACTGTTTGCTTTGA
GCTAAGTTTCTTCAAGTTGTTTTGTGAAGGCCAAGCATGTGATCCGAATCTTTTAGCTTT
TTGCCAAGTATCTAATGTGATCTTTGCTTGATTTTCTCAATTGGGTCTGTGCTATTTTGT
CTGATTTTTGGTGGGTTTCTGAGGATTTTTATTTTTATTTTGTCTCTGCAAGCGAAAAAG
GACTATTTGGGGGATCTTTTGTTTGTTGGGTTGTGCGAGGAGGTGGTTGAAAAGGGCTTT
GACGTTATCTGTGAGAAATTTTCTGAAGTGGGTTTGATTTGTTTCATCTGATTTTTGAAG
GTCTTTGAGGAAATAGCTCTGAAATTGAAGGGCTTATCAGGAAATTTTGTTTTTGGGGTT
TCTGTGAGTTGGGTTGTGGAGGGGGAAAGAGGGAGGAGGGGGGAATTTGGAGACCTTTGA
TGATATCTGGGTTGGATTATAGGGTTTGTGAAATATGGGATTAGGAAAGGGAGAGTCTTG
GGATGTGGGCAAACCAAAGAGTAGGAAGAAGAAAAATGATGCTGTGGAGGAGACTGGGTG
TTGGGTTAGGTTGAGGTTTATTGGCAGCTGTATTTCCTCAAGATCTAAAGTGGATAGCTC
TATTAGTGGCATCAGTACTCATTGTGAAGGTAAATCTACAAATGATACAAGCAGAGACCC
TATTGCACTGGTAGTACCATCAACAACCACAAGTAATGCAGAAAGCAATTCATCCACCTC
CAAACTTGAAGAGGAACTCAAAGTTTCTTCTCGGCTTCGAAAATTCACATTTAATGATCT
TAAGTTCGCAACGAGAAATTTCAGACCGGAAAGTCTTCTTGGCGAAGGTGGTTTTGGTTG
TGTATTCAAGGGGTGGATTGAAGAGAATGGAACTGCACCAGTGAAACCCGGCACAGGACT
TACCGTTGCAGTGAAAACCCTCAACCATGATGGACTTCAGGGTCATAAAGAATGGCTGGC
TGAAGTAAGTTTTCTCAGCGACCTCATTCATCCTAATTTGGTTAAACTGGTTGGTTACTG
CATTGAGGATGATCAACGGCTGCTAGTGTATGAGTTCATGCCTCGAGGAAGCTTGGAGAA
CCACCTTTTTAGGAGATCCCTACCTCTTCCATGGTCCATCAGGATGAAAGTTGCTCTTGG
TGCTGCAAGGGGCCTTGCTTTTCTCCACGAGGAAGCAAAAAGGCCAGTTATATATCGAGA
TTTTAAAACCTCCAATATCCTAATAGATGCAGATTACAACGCCAAACTTTCTGATTTTGG
ACTTGCCAAGGATGGTCCTGAGGGAGATAAGACTCATGTCTCTACTCGTGTGATGGGAAC
TTATGGCTATGCAGCTCCTGAATATGTGATGACAGGGCATCTTACATCAAGGAGTGACGT
TTACAGCTTCGGTGTGGTTCTGCTTGAAATGTTAACTGGCAGAAGATCAATGGACAAAAA
CCGCCCCAACGGAGAACACAATCTAGTGGAGTGGGCGAGGCCACACCTAGGAGAGAGAAG
AAAGTTTTACAGACTGATAGACCCCCGGCTCGAAGGCCACTTCTCGATAAAAGGTGCCCA
AAAAGCCGCACAGTTGGCTGCTCGCTGCCTTAGCCGGGACCCAAAAGCCCGACCTCTGAT
GAGTGAAGTTGTCGAAGCGTTAAAGCCTCTGCCAAACCTCAAGGACATGGCCAGCTCATC
ATATTACTTCCAGACAATGCAGGCTGACCGTTCAAGTCCCAATGCTAGAAACGGTTTAAG
AACGCATGTTGGGTCGTTTTCGAGGAACGGGCAGCAACATCCGAGGAGCCTCTCGATTCC
AAACGGTTCTCAAGCTTCGCCGTATAATAAGTTTCCACAAAATTCGCCAAAACCCAATGA
TAAACCATAGGCTTTTGGGTTGGTTGTATTGTCTGTTTCTTCCCCTCGTCCTTGTTTACT
CTCCTCTTTTTGTTTTCTGTTTTTCTTGTTTTTGTTATTTTCAAATATAATTCTAATTTA
TGGGGGTTGGAAGATTGCATTGTGGTGTTGTGATGTTTGAGAGTTGTTTATGTCCTCTCT
CCCCGTGAGGGAAGAGTTAGGGGGGTTGTAGTGTATGGAGCAAAAACAAGGAATGTCAAC
AACATGTCTACTTGTTCAGAAATGTTAATGATAATCTCTCTCGAATTGATTTGGTGGTTT
AGGACACAGTCACGTGGTGCTTTAGAAATATGTAATTGGTGGAGGAGGTGGACTTCCGGC
TTTGTGTTGGATGATTAGGGAATAACAAGAAACATAGTGTATATTGATTGGTGAAGAGCA
CAAACAGATAGTGCCCTAACAGCACTACTTACTCATCTTTCTCATGCCCCATCTAGCATA
TTGTTGTAAAAAATCATGGACAATCAGAATTTCTATCCATGCTTTGGATACATATAGTTC
ATAAATTACATGTATTAATTAAGATCAGATGTTAATGCTAGTTCGTTCAAATTTACAGTT
CGTTTCTATCAAATATAATTGGG
>TeaL_175283
CTGGGTGCGAGCTCAACTGGCCAGAACCTCTGCCTATTTTGACTTCCCGATCTCTCTCTC
TCTCTCTCTCTCTCTCTCTCTCTCAACAATTAGCTCTTCATTGCCCCCGAAATCCCAACC
TATAAATCCTCACCCTCTCTCTCTCTCTCTCTCTCTCTCCCCGAAATCCCAACCTATAAA
TCCTCACCCTCTCTCTCTCCATCGAGTCGTCGCTCGCTAATCCGATAATCCAATTTGAAA
AAAATTCTCTCTTTTTCGCTCTGATTTTCCATCTTTCCCTAACTTTCTCGGCGACTCTTC
TTTCCTCCCAAACATGGGGAAAAACCAACAATACAAAGCTATGCAGAAAGCGAGGCTGGG
TGCGAGCTCAACTGGCCATGAGGAGATCGAGGACGGCATGGTGGATGGTTCTTTTCATTC
ACCAGAGTGGCACGCTGCTCGTTTGGCCAGCCTCAACACTTCTCACACAATTACTTGGGA
AGAGTATAAAAAGAAGCAAAAGGAAGATGAAATGAGAAAGGGGGAGTTAGAAGCTGATAA
AGACAGAATGATGAGACAGTACAGGGCTCAGCTAGATGCTGAAAGGGCTATCAAGCTTGC
CAAAGGACGAAATCACTCGAGTAGTAAATCTAATCGCAAAAAGGATAAGGACAAGGATTT
GAAGAAACGCAGCAGCAAAAAGAGAAAGCGTTCAAGGCGATCTTCTGATTCTAGTTCATC
AAGTTCCTCCTCAGAATCTTCAAGCAGTGATGATAAGGACAGGGAATCGAGAAAATCAAA
ATCAAGGTCTAAGAAAAGGAAGAAGGAAAAGAAGCATAGGTCAAGATCCAAGCACTCTAG
AAGTGATGATGAAGAAGAAACTGAAGGGCCTTTGCCACTTTCTAGATTCTTTGGGAACCT
CAAGAGTTGATGTTTTCTTGATGGCAGTTGTACTTTTCAGTCCTCCCTCCTCCCAAAAAT
GCAAGATGAAGTGGTGGTTTTTTTCTTAAATCACCTTTGGCATTTGTTCTTGCAGTTTCT
TCGCTCTAACATTGATAAGCTCTGATTATGTTACAGTTATTTTTTCCCCCCTAAAAAGAA
TATTTTTCTGTACTGTATCTTAGAATAGCATGGAAGAAGTCCTTCAGTGTAAAGACTGAT
ATCTGGCAGCTTGTAGACTAAATTGGTAGATTATCTCACTGGAGAATCTCTCTCTCTCTC
TCTCTCTTTCAATGGAGCGATTTTGTTCGGTGTATGGCAGAGTTGAATTTCAGAAAATCT
ACAAATTATTTTTATGGCTCCTAAATTTGCGAAGGAGCCATTAGTATCATCTGTAATGCT
CCCCTCCCCGATGTGGGATATATCATTGAGTGCC
>TeaL_175284
ACGGGACGGAAGATTATTGGTGCCACTAACCCATCAGAGTCGGCTCCTGGCACAATCCGT
GGTGATTTTGCTGTTGAGATTGGCAGGAATGTCATTCATGGAAGTGATTCGGTTGAGAGT
GCTAGGAAAGAGATTGCATTGTGGTTCCCTGATGGCACTGTAAACTGGCAGAGTAGCCTT
CATCCATGGATCTATGAGTAAAATCCCCATCGTGCTTCGGTTGGTGGTGGAAAATTTGAC
CTGCAGTTTCTAAATTATTCTACTTCATGGTTGTAGTGTATATTGTGATTCAGTTGTTGA
TTTGAGTTTTAATAGACTTGGTGGTATGGTATGTTGCTAGCATTTGTGGAGGAACATCAG
CTTGTTTTCAGTTATTGCTAATTATATCATATTTCTGTTGGTGTTAGCGACATCAAATAA
TAGCTTAGAGCTTTACATCGTGGCCTGCTTCCAGTCTGGATTCTGGGTTTTCTTTGGAAA
GAAGGGTCCTTGGCTGAATTTTGTTGGGAAATTACAAATCAATGAAAAGTAGAGAAAATA
CATTAAAAAACGTGAATGTGCAAGAGTCCTCTGTAAAGTGTACTCACAATTTATGCTTAT
ACTAGAGCAGAGATCCACTCATTTTTTATGTGTTTATAATTACG
>TeaL_175285
CTCAATTTTAGAAGTGTTTGGGGCCGGCCTTCTCATGGGGCTTTTGAAGAGGCCTGGTTC
ACCCCCTTCCAGAGTGAACTCACCCACGTTTTCTAGGGTTTGGATTCCAAAACACAGCTT
TTCTGTCTCCCGCCCGAGCTCGCTCTCTCCTCTCTCCTCTCTCTAGGTTTCACCATGAGC
AGGTCAGGTCAGCCTCCAGATCTCAAGAAATACATGGACAAGAAGCTACAGATCAAGTTG
AATGCAAATCGGATGGTGGTTGGGACACTCCGTGGCTTTGATCAGTTTATGAATCTTGTG
GTTGACAACACTGTGGAGATGAATGGCAATGAGAAAACTGATATAGGCATGGTGGTTATC
AGAGGAAATAGTGTGGTCACTGTTGAAGCGCTTGAACCAGTAAGCAGAGCACAGTGATTG
CGGGTTGTACTAGTATTAGTGGAATGTAGTACGTACTAGCATGCTTTCTTTAGGAGAATA
GAGCTGCTAGTGTGGGAATGAAGAATGTACCAACTTCAATGTGGCTTTTTTGTGTTACTA
GTTGTCTTTGTAACCATAATACATAACAATCAGTAGTTTGTTGATAAGCTCTTATATTTT
GCTTCTGATATCAATCTAGGAATGAGTAGTGACCATGGATGACTTTATGTGGCTATATGA
GACTATATCTATGTGGTGTACTGGGCTAAAATTCAATTGATTGAATGTAGGCTTGCACCG
GCTTATACTTGCTCCACGGATGAAGTATTGACTGTTATTTGGGTCACAACATTTCAAGGT
TGGTGTATAATTATTTGAGTTTGACTCCGTTGGGTTGTCAGTGATTGATCATAGACCAAC
TTAGCTGCCGCCGCAGTTTTGGTTTAAGTTAATTTATGTGAAGCTCAAGCGTGTTAATTT
TTCATTTAAGCAAATCCTATCAATTGTGCATATTTTAATTGGATTGAATATATAATAGAT
TTAGGTGCTAAACTCAGTTATTAAAACCTGATGGGTTGTTTGATTGTTTGGTAATTTGTG
ACTTTATTGGAATCAGTT
>TeaL_175286
CACCCGAAAAGTAAAAATGTGTGCCGCGTGGGCAGAATCAAGGTATAGAGTGGATGCTCT
GAGTTTACACGTGAGGGTTAACATAGCAGAATCTCCAAAGAAGACAAGTTCTTGAATTCA
ACAAAAGCCTTCGAAAAACCGACGATGATATATACCTACATATTCACAATGTCTACAAAA
CATGAATACAACAAAACGTCTTCCTTTCCTTCTCTCTCTACAATCCCCTCTCTCTCTCTT
CCCCGTCCGCCGGACAAATCCAAATGAGTTCGAATTTGAGCCCTCCTACCAGAAGATCCA
GATCCATCAACACCACCTAGGACCGGTGCTGCAGGCCTTTCCTTCATTTCTTGTGGAGAT
TCTTTGACAAGTGATTGAACCCATGATAAATCAGGCTCCTCCTCTCCATTGTTTCCAAGC
TCAAATGATGACGATCTGCGACGTCTACAATGGAAGCAGAATTGGAGCCAAGATCGCGCG
AACTAAGGCTGCGAAACTGTTGTTGCCGCTTCTCACGTTGAGCAAGCATGGAAACCCCAT
CGCCGTCGCAGCCGCCGTCAATCCCCATTCCACTCGATGTCCGCCGCCGCCGCCATTATC
ACCCTCCTCCTCATCGCCGCCGTCTCTCCAGCCCACGCCCTCGGCGGATCCTCCTCCACC
ATCGCCGTGATCTACGGCTCCGCCACCGTCTGCGGCATCGTCGCCGAACAAACAACCCGG
CGAATCCAATGCTGGCGCAACGACCAGTTGATCGAAATCTCACCGGCGATCTCCTTCGAC
TACATCGCCGGTGGCCGGGATAATTTCTGCGGCGTGAAGTCCGGCGGCTCTGCTCTCCTC
TGCTGGGACTCCAATTTCATCTCCAAGAGGATTTACAACAGCAGTTCGGTGCTCTTACAA
CACCTCACATTTGGGGATAATCAAATTTGTGCCCTGACCAATGTTTCTGGAAGCGTTCGA
TGCTGGAGAGATTCAATCTCGGCTCAATTCCCATCTGGGTCTGAACAATTTCGATCAATC
TCATCTGGTTTAGGGTTTTCTTGCGGAGTTTCGATGATTTCCAACAGGGTCTCCTGTTGG
GGTACCAATTCAACATTGGCGAGTAATATTCAATCTCAGTTTGTCAATGAATCAATGTTA
GACATTGCTGTTGGAGGCAATCACGCTTGTGGATTGAATCTAACTGGGTTTTTGATCTGC
AAAGGAATTAACGACTCTGGACAATTGAACATTCCATCAAATTCAGCATTCGAGTACTCT
GGATTAGCTCTTGGTGCTGATCATACCTGTGCCACTCGAAAATCGAATGGTTCGGTGGTT
TGTTGGGGTGGACATGGAATGTTTTCAAGCAATGTAACAGAAGGTGTTTTCTTTGATTCC
ATTGTTGCAGGATTGAATTTTACTTGTGGCTTGACTACAAGAAATTTTTCAATCCTTTGT
TGGGGACCAGGTTGGCCTAACAATTCATTTTCCGGGTTTGTTCTTTCATTGCCAAAGATA
CTTCCAGGACCATGTGAATCTACATGTGATTGTGGTATATATCCTGACTCTCAAACACTC
TGTAGTGGTTCTGGTAATATCTGTAATAAACCCTGTATTTCAGTGCCACCAGTTGCACCG
CCACCGCCGACGCCAACGCCAAAGCCACCGCCGCCGCCGCCCAGTCCTACCCCATCGTCT
CCATCGAAGGCTTTGAAAAAGGGTTTATTGGCATTTGCGATAGTAGGATCAATTGGGGCT
TTTTCAGGGTTTTGTACCATAATTTATTGCTTGTGGAGTGGTGTTTGTTGCGGGAACAAA
AGGATTCACAATTCTGTCCAACCAACTGTTACTATGTCCAATTCAATTCATGGCCAAGCA
TCAAACAACAGCCCGCCTTCACGGTCGTCCACGATTAGGCGTCAGGGCTCTCGCGCCCTG
ACTATGAGGCGGCAGAGGAGCGGAACCTCCTCTAAACATGCTGACAAGGCGGAGGAGCTT
TCCTTCTCCGACCTTGTCGCCGCCACCAACAATTTTTCCCTCGAAAACAAGATTGGTGCG
GGGAGTTTCGGTGTCGTGTACAGAGGCAAATTATGGGATGGCCGCGACGTTGCCATTAAA
AGAGGCGAAACCGGTCTGAAGATGAAAAAGTTCCAAGAAAAAGAGAGCGCTTTCGAATCA
GAATTGGCGTTTTTGTCCAGATTACACCACAAACACTTAGTTAAGCTTGTTGGGTATTGC
GAAGAGGGGGACGAGAGGCTTTTGGTTTACGAGTACATGAAAAATGGAGCTCTATACGAT
CACTTACACGACAAGAACAATGTTGAGAAGAGCAGTAGCATCTTGAATTCATGGAAAATG
AGGATCAAAATCGCGTTAGACGCCTCTCGGGGCATCGAATACCTTCACAATTACGCAGTC
CCACCAATCATCCACAGAGACATTAAGTCCTCAAACATTTTGCTCGATTCGAATTGGGTT
GCTAGAGTGTCTGATTTTGGATTATCATTGATGGGTCCAGAGTATGATAGAGATTTCAGG
CCAATGAAAGCAGCTGGGACAGTTGGGTACATTGATCCAGAGTACTATGGCCTAAATGTT
TTGACGACGAAGAGCGATGTGTACGGCCTTGGAGTTGTATTACTTGAGTTACTAACCGGG
AAGAGGGCAATATTCAAGAGCGATGGCAGCGAAAATGGGGGAGCACCAACGAGTGTGGTG
GATTTCGCGGTGCCAGCGATTATGGCAGGAGAGATGGGGAAGATTTTGGACAAGAGGGTT
GGGCCGCTGGAGGTGCACGAGGCCGAGGCGGTGGAGCTGGTGGGGTACGTTGCTATGCAT
TGTGTGAATTTGGAAGGGAAAGATAGGCCTAACATGGCTGATATTGTTGCTAATTTGGAG
AGAGCATTGGATTTATGTGATGATAGCCATGGAAGCATCTCTAGTGGTCAAATCTCCATT
GCTTCAGAGTGAAATGAAAAAAAAAAACACTGATTTTTTTTTTTATATTTATTTCCTTT
>TeaL_175287
CTACAGGAATAAATGTGAACTCTGCAATCCTTTTTTCAATTTCCCTGATAGTTTTATCTC
GTCCTCTCTTCAAAAACATCCCAGAACTCGTACGCACCCTGCTATCTTTACTCTCACCAG
TTGTGCTATCAACAACAGTTGACTTTACCATGTGAGGCTTGGCAAGTTTTATCAAATATT
CACATTCCTCCTTGGACAAGAAGTTGCGATAAATGAAAGCTCTAGGCTCCCAAGAAATGA
TTTCAGTCCACTGCTCTCCTCTCTTCCCCAAACCATCATCATCATCATCACTCTCACTCT
CACTCTCACTCTCTCCCAAAATCCCAGCTTTGCGGCCAAAGTTGATGCGATTGCCCATCG
GAGGAGAATCGTCGGAGCTAACAGGAAGAGAGAGAATTCCTAGAGCGAGAAGCATCAAGA
GGACTAAGGTTAGCATAAAAAGCATGGCGAAGACAAGAGTGACGGTGGACAATCTCTTGG
CTTGATGTCGAGAAGTGTTTCTTAGTTTCGCCATTGTCGAATCGTATAGTTAGTTGATCT
TGATCAGTAAAATCAAAAACCCTAGTCTTCAAATCAAGAACAAAAAGACTTTCCCTCTTA
TATTATATTATATATATATATATATATATTTTGTTGTACCGAAAATAGAAAAACATTAAT
TACAGATTTTCTTATAAGTATTTCTATAATCTTTTGAAAAGACTTTGCCCCTCCCTCTCT
CTCTCTCTCTCTCTCTCTCTCTCTAAACGATGAAGAACCAATACCAAAACCCATTATTCT
CATCCACCAAGCTCTTCAATGCTCGACTACACCTAGCCAATCTCATTTCTTACTTTATTT
TCTTTGTCTTTGGCCTCACTTTTGGAATCATAATTAGCTTCTACTTAAAAGACATGTCAT
TAAATCTACAAGTCACCCAGTTCTCTTTTTCAGCTTCAACATCATCAACACCACCGCCCT
CTCACTATCGCCACCGCCACCTCCACCACCAACCACCAAGACTCCCAATAACACGGCTCG
GATCGGATTAAAACAATATCTACAGCTTCCAGAAGATCTAATGCACGACATGAACGACAA
AGAATTGCTTTGGAGAGCCTCATTGACTCCCAAAATTCATGAATACCCGTTCAACCGGGT
TCCCAAGATTGCCTTCATGTTCTTGACTAGAGGTCC
>TeaL_175288
CTTCTGGGGGTAATGGATTTGCAGGAGGTGGTGGTGGAAGAGTTTCTGTCAATGTTTTCA
GCAGGCATGATGACCCCAAATTCTTGGTTCATGGGGGAAGAAGTTACGGGTGTCTTGGAA
ACTCAGGTGCAGCAGGGACATTTTATGATGCCGTTCCTCGGAGGCTCATTGTGAGCAATA
ACAACATGTCCACAGATACTGATACACTTCTTTTAGAGTTTCCTAATCAGCCGCTGTGGA
CAAATGTTTATATTCAAGATCATGCTAGAGCTACTGTTCCTTTGCTCTGGAGTCGTGTGC
AGGTGCAAGGACAATTTAGTTTATCATGTGGTGCAGTGATGAGCTTTGGGCTTGCACATT
ACGCCTTATCAGAGTTCGAGTTAATGGCAGAAGAGCTTTTAATGAGTGACTCGACAATCA
AGGTATATGGTGCTTTGCGAATGGCTGTCAAAATCCACTTGATGTTGAATTCAAAAATCC
TTATAGATGGTGATGGTGATGCAATTGTTGCAACATCACTGCTAGAGGCCAGCAATTTAG
TGGTCCTGAAGGAATCATCCGTAATACATTCGAATGCAAATTTGGGAGTTCATGGGCAAG
GTTTTATGAACTTGTCTGGACCAGGAGATGTGATTGAAGCTCAACGTTTGGTTTTGTCAT
TATTTTACAGTATAAGTGTTGGGCCTGGATCTGTTTTGAGAGGTCCCTTGGAGAATGCAA
GTAATAATTATGTGACACCGAGGCTCTATTGTGAACTCCAGGATTGCCCCAAGGAACTGC
TTCATCCACCTGAGGATTGCAATTTGAACTCTTCATTGTCCTTCACTCTTCAGATTTGTC
GAGTTGAAGATATAAGTGTCAAGGGTTTCATAGAAGGATCTGTTATCCATTTCCATTGGG
TTAGAACTGTAGTTGTCCAATCTCCTGGTGCAATAAGTGCATCTGGTTTGGGCTGCAAAG
GTGGGGTAGGCAGAGGAAGATTTTTGAGCAATGGTCTTGGTGGTGGTGGTGGACATGGTG
GCAAAGGTGGGAGTGGATATTATAATGGCAGTGCTATCAAGGGTGGTGATGTATATGGGA
ATGCTGATTTTCCTTGTGAACTTGGCAGTGGTAGTGGAAATGAAAGTCTGGCTGGTGCAA
CTTCTGGCGGTGGTGTCATAGTGATGGGTTCATTGGAGCACTCTTTGTCAAGTTTGTCCA
TTGATGGTTCACTTAGAGCTGATGGAGAGAGTTTTGAAGAAAATGTCGGAAAGCAGGGTG
TTATGAACATTGGTCCAGGTGGTGGATCAGGTGGAACTATTCTTTTGTTTATTCATGCAT
TGGCCCTTGGTGAATCTTCTTCTATCTCAACTGTTGGAGGACATGGTGGTCACAATGGTG
GTGGTGGAGGTGGTGGAAGGGTTCACTTTCATTGGTCAGATATTTCCATTGGGGATGAGT
ACCTGCCCATTGCAAGTGTAAATGGAACCATCCATGTTGGGGGTGGTTTGGGCATAGGTG
ATGGTGATGCAGGGGAGAATGGAACTGTCACCGGAAAATCGTGTCCAAAAGGGCTTTATG
GGATCTTCTGTCAGGAATGTCCAGTTGGGACATATAAAAATGTCAGTGGATCTGATAGAG
CCCTTTGTAGAAAATGCCCATCTCATGAACTCTCACATCGTGCCATTTATGTTGCTGTTC
GAGGTGGTGTTGCTGGTGCCCCTTGTCCTTACAAGTGCATTTCTGAGAGATATCACATGC
CACACTGTTATACCACCCCTGAAGAACTGATATACACTTTTGGGGGCCCATGGTTATTTG
GTTTTATTCTCTTAGTTCTCCTCGTTCTGCTAGCGCTGGTGCTTAGTGTTGCTCGAATGA
AATTTGTCAATTCAGATGAACTGCCAGGTCTAGTGCCTGCCCAATGTGGCTTGCAAATAG
ATCGCTCATTCCCCTTTCTGGAGTCATTGAATGAGGTAATGGAAACTAGTAGAACTGAGG
AATCCCAAACTCATGTGCACAGAATGTATTTTATGGGGCCTAACACTTTCAGTGAACCAT
GGCATCTCCCTTACTCTCCTCCAGAACAAGTAATAGAAATTGTATATGAGGATGCATTCA
ACACATTTGTGGATGAGATCAATGCATTAGCTGCTTATCAGTGGTGGGAAGGTTCAGTCT
ACAGCATTCTTTCGATTCTTGCATATCCACTTGCATGGTCATGGTTGCAGTGGCGCCGCA
AAAACAAAATACAACAACTACGTGAATTTGTTCGATCAGAATATGATCATGCTTGCTTGC
GCTCTTGTCGTTCACGTGCTCTCTATGAAGGGCTCAAGGTAGCTGCAACTTCTGATCTAA
TGCTTGGATATGTGGATTTTTTCCTCGGTGGAGATGAAAAAAGAGCTGACCTTCCTCCTC
GCCTTCAGCAAAGATTTCCAATGTCTTTGTTGTTTGGAGGAGATGGAAGTTACATGGCTC
CTTTCTCTCTTCACAGTGACAATATCCTCACTAGCCTCATGAGTCAGGCTGTCCCTCCTA
CTATCTGGTATCGATTAGTGGCTGGTCTAAATGCTCAGTTGCGTTTAGTTCGCCGTGGAC
ATTTAAGAACAAGTTTTTGTTTAATAATGAACTGGCTTAAAACACATGCAAATCCTACTT
TAAGTCCCTATGGTGTACATGTTGATCTGGCTTGCTTTCAGCCCGTTGCTTGTGGTTATC
GCCAGTTTGGACTCACTGTACATTCTGTTGAAGATGAAAGTACGCAACCATCAGTTGAAG
AGCCAAACGTAACTTCATTAGCTGAGCAACAGTCATGTTTAATTAATAATGATTGGAGGA
AAACAGTGGATGATTCAAGCGCCTGTGAACATCTATTGACACATAATAGTATAGGTGGAG
GAATTTTACAAATTAAGATCTTGCAAACACTTGAAGAGAAGAAGACTCTATGTTGTCCTC
TTTCTTTTATACTTCATAATACTAAACCTATTGGTCATCAGGATCTTGTCGGTTTGGTCA
TCTCTATACTACTCTTAGGAGATTTTAGCTTAGTTTTGCTTACTTTGCTTCAGCTATACT
CTATTTCGCTGTTGGATTTCTTCTTGTTTTTGTTTATCCTACCTCTTGGCATATTGCTTC
CATTCCCAGCTGGAATCAATGCTTTATTTAGTCATGGACCCAGGCGATCAGCAGGTCTTG
CTCGTGTATATGCTCTATGGAATATCACATCCTTGATAAATGTCGTAGTTGCTTTCATAT
GTGGATTTGTTCATTATAAAATTCAGTCCTCATCAAATAAAAAGCATCAAAACTTTCAGT
CCTGGAATTTTAGCATGGATGAAAGTGGATGGTGGATGCTTTCATCTGGACTTGTGCTGT
GTAAAGTTATCCAAGCCCAACTCATTAATTATCATGTGGCTAACTTAGAGATTCAGGATC
GCACATTGTATAGTAATGATCCTTATGTGTTCTGGCAGTCATGATAGGCATTCAATGACT
CAATATGAAACTCACATGTTTGTATTTTTGTAAAGATAGCAGGTGTGTGTGTGTTTGTGT
GTGTGTGTGTGTGTGTGTGTGTGTGTGAGAGAGAGAGAGATCATGTATGGTGTACTCCTA
AATATAAGTTTTCTCCCATGTATAGGAGGAGGCTGTGTTCATCATTTGCAGAATTCATGT
TTTTTTTTTTTTTTTT
>TeaL_175289
CTCCTCGCAGATAACTCCATTCCTGTTTAGAAACAAATCAGCTTTCAGAAAACACAGCAA
AACGTGAACCCTAATCAAAATGTTCATATTATCCGTTTAATCAGCCGAACAGTTCTTGCA
GCTCAAGAATGGATCAAGTGATTGGTGAAGATAAGAAAATAGGGCTAAAACCGAACCGAG
ATGTTTATGAACAATTCTAGTACGGCCTGTTTGCTAAATGAATGAGCTCATACGAATTTT
TTAGGCTAGTTTACTAATCAAGCCGAGGTTGAGTAGACTGGCTCAAATAGATTCATGAAC
ACAAAGATATATAAATTAATATTTATTTTTATAATATATCAAATATATTTTCATTAATTT
ATTTTATTTCTATGTTAATTCATTAATAAAACTAACCAATAATACAAACTATATTTATAT
TTTGCTCATAATCTTCTCTTTTTTCTCTTAATTTGCATGTTAATTTAAGTTATAATTTTC
TTTTGAAGCTCAAGCTCGAGTTTCACAAAGACTGACTCAACAAGCAGAGCTTGAACTCAA
TTTTTTAATGTCAACTTCAGCTTGAGCATCTTGATATGTTCAGTTCTATACCTCGCCACG
ATACCAAGGAAGTTTCTCCTCATGGCCATGGTGATGCAAGTAAGTCACCAAGTCCAGCCA
CATGACAAAGATCGCGTAGGGAACGCCATAG
>TeaL_175290
CGGTGAGAGAACACAAAATATAATGCATTTTGAACCCACAAAACATTGTCAAAGAGAAAA
TCATCAAAGCCATACGCGATGGTAGAATTGTTGCTGGAAAAGTGAGAGCTTACTGGAACT
GCCTAGCCTTGGTGTTCATGTTGGAGTAGGAAATTGAAATAATTAGATATGGGAATTTTT
TTATTTTTTTTTTAAATGTTTGCCACAGAATGAATAGTTACTTTGCCGAAAATAGTTATC
AGAGTTCTGACAAAGCTTGTGCATTATATAGGATTTGCAACTAAAAGCTTCAAATTCCTC
TCATAACAAAATAACAAAACTTAACCAAACAAGTATCTTACTTATTTCCTGGGCAAGCCG
TGCAGCAATAGCATAGACCATTTGGGATGTGACTCTCATTTGCAATTAACCAAATACGCA
TCCCATCCCTGAAGCCGGTACTCCCGTGCAGCCTCAGCAGGATTCGCAGCCTTTATAATT
CCACGACCAACGATTATAATATCGCTACCTCTATCGGAAATCACAGAGTAAGGGGTGTTA
TATTGCTGGCCCAGAGCATCACCACCTTTCACCATTTGAACCCCGGGTGTAGCATGAATA
AATGCTGGATTTCCCGGTCCACCTGGCCACGACGCCGGATTAACAGAGATGAATCCAATC
ACAAAATCCGAATGTTCCTCGGCAATTTTCACAGCTGCAGCTGTGTAATCTCCCGTGGCG
AGGTTACCCGCCGAACTCATTTCAGCCAGCAGCAAAAGACCCCTACCCCGAGGCAAACCC
TTCAGTTTTAGACCATCAACAATTCCAGGGCCTGAGATTATGTGAGCATTAACTATATCT
GCCCAATCCAGTATCCGAAAAATGCCACTTTCATATTGCATTGTAACAGTGTTACCAATA
TCGGCAAATTTTCGATCTTCGAATATCAGAAAATTGTGTCTTTCTGCAATTGATCGAAGT
TTAGACCCAAAATCTGGGGTGAAATCAGGCAATATATCGACATGAGTTTTCAACATGCAA
ATCTCTTGTCCAACTTTGTCCGCAAGATCGAGCAATTCTGAAGCAGTGTTAACATCAGCA
GCCAAACACAAATTACTCTCCTTTTTTACCATCACTTCAAACAACCTTTTTCCAGTTGGA
TTCTTCGTAATCTTCGCTCTCTCCCCAAACGAAACCCTAAACCTAGGCGGAGGAGCCGCC
GCAGGCGCCGGCACAGCTACCTTCCGATTCTCCTCGAGAAACTTAAACACCATACCCTCA
GTCTCCTCCGAAACCCTACCTTTGTCCTTCAAAATCCTCACCATCTCGGTCAATTTCACC
ATCGCGTGAAGCGCGATACCATTGTCGGCTAGGTTTTCTCTCCCGCCTTGTTCGCGATCG
ATCATGACGACAACGTCGGTGACCTTAATCCCGGCGGCGCGGAGAGGAGCGGCGGTTTCG
AGGACGGAGGCGCCGCTGGTGACGAGATCTTCGACGACGAGGCAGATCTGGCCGGGGGAG
AAGGAGCCTTCGATGGCTTTGGAAGTGCCGTAGTCTTTGATTTCTTTGCGGCGCATGAGC
ATGGGGATTTTGGAGGAGGTGGAGATGCAGGTGGCGATGGGAAGGGCGGTGTAGGGGACG
CCGCAGAGGAGGTCGAAGGAGGTGGTGGAAGGTAGGGAGGAGATTAGGGTTTGGGAGATT
TGGAGGAGGAGAGTCGGGTAGGAGACGATGAGGCGGAGATCGATGTAGATTGGGGAGGAG
ATGCCGGATTTCAGCTTGAAGTTGCCGAACTTCACGGCGGAGATGTCGTGGAGTTGCAGA
ATCAGTGACTCCATTGTTGGTGATGATGCCATTTCTCTCTCTTTTTCTGTCTCTATAGAA
CTGCGAGTTGTGTGGAGTGGAGTGGTAGTGGTGAGGCCATGCCGATCTGCGAGTTCGGCT
AGTGGTATATATATGTACCTATCTCTTGTCCCGTTTCTTTTCAGACATTGGTGTGTTGTT
AATGACAGAACT
>TeaL_175291
GGGCTCGGGCTCGGGCTCGGGCTGGTGGGGCTGGGACTGGGAGGTCGAGGTCTGGGGCTG
ACACGGAGATGGGGATGGAAATTGGGAGGGCTGGCTCCGGGACTGGGAGGGTTGGAATGG
GGTTGGATCTGCTTTTTCATGGTGAAACTTTACGACAATACAGGTGATATTGTCAGCGCT
GCCACGTGAGAAAGCAGCCTCCGTTAACTTCTGAGCTGCAGCCTCAGGTTCTTCTTCTGT
TCGTGCAATTGACACAGCATCCTCATTCGGAACCACGTCCCACAGCCCATCACTTGCAAG
CACAAGCAATTCAAATTCTGCATCAATCTCTTGATCCTGGATCTCAGGCTCTGCCACAAC
AAATTGCTTCAACATACGGTTACCAAAAGCACGGGACATTGCTAAGACACCCCCAACTCT
CCAAGTGCCTGCCCACATTATTACACCTCCTGCACTTTCAATTCTTTTCCGCTCATCACT
TCTATTTGGTTTATGATCCTCAGAAAGTGGTATTGCTTTGCCAGCCTTTGATATTACAGT
CCGTGAATCTCCAACATTGGCAACATACAAGTGGTTACCAACCAGAACTGCTGCGGAAGC
AGTAGAACCATCATCGCGAAAAGTGTCCTTTTCAGACTCCAAGAAATCCATGTCTGTTTG
TTAGATGTTTCAAAGAGATGTTCCTTCAGAAATTCCGCCGCACGAGAGCCACCATGACCA
TCAAATATCCCAAACATGCAGACTGTTTGCCCATTAATCTTGGAAGTCTTAACATCAAAG
AAATCCTCCATGCTAGCTCTCTTCCCCCTAAAACTTGAATATCCACAGCTCAATCTTCTG
TCTTCACTTTTCCACCCTCCACTGGCATAGCTGCGATCATCATCTTTCTCACGCAAGATA
TCAACAGTAGGCCCTCCTTTAGCAGTTGCACCAGAATCAACCATCATCTCTCCTCTCTTG
GTAAATTTGTGACTTTTGGAATATATCTGAGCCCAAGTTGCATTCAAACTTCTTCCTAAG
TTGCTCAATTGAACCCTTCCCAGGTGAATCTCTCAATATGCCCAGCTTGAAGAATCAC
>TeaL_175292
AAAGTTTTGGAGGAAAGGGCAGCCATAGAAGAAAAATCAAGGATATTACATCAAACACCT
TCGTCTCCGCGATCACAGGACAGCAGTGACCACCCTCAAGAAAGTTTTGTGGCACTGACA
GTGTCCCAACAGGACATTGTTTTCAAGATAGAGGAAGAAGAAGAAGAAGAGCAAGAGATC
AAGAATGTTTCCTCTTCATCTTCTCTTGGATTTGGTTCCATGAAAGAGCACTTGACAGAG
CTTGAAGTGCCCAAGTTCAGCATGGACCACCTGACTATGGATCCATTATGGAGCCAGTTG
AAAAGCCCATGGCTAGGCAACTGGAGCCCCTACTATGCCAATGTGCTTAACTTCTGAGAA
AGAGTATTGGTGAATAATGGTAAACAATTTGGCATATTCCAGTATTNNNNNNNNNNNNCT
AAGTTTGAATTGTAATGAGGTTCAAAGGTGCCATGTGGTTTGAAGTGATAAGCTCTACCA
TCCCACATTGTCAGCATCAAGAAATAATATTTAGGTTATATTTGGGTAGGAATTTAGAAA
TGAAAAAAATGTGTGAACTGTAACTATTTGATTCATATTTTATTCACATTTTCTTTTGGT
CCTATTTTTTTT
>TeaL_175293
TTATTTTTATTTTTCACTTCAATCAGAAAATTCACCACATCAAGATTCTCCATTTATGTC
CTAAAAGTCCAGATATTAGATAGCACAATACAAAAATCACAAGTACAAAGAATCAAAACA
AATTAACAGACACATGCAATTTGGAAAACTGGTATGTCTGATCAATCTCTATCAGCTATT
AAAAGAAGTACATTGATATAACATTTCAAACATTTTCTTACAGAGTCAGAATATTACAAA
AAGACACAACTGTCCTCAAAATCAGGTGGGTACAACCCCGGCATACTGGGGAGCTAACTG
CAACAAGAGAAACACAAACACTACAACTAGCAGTATCGACTGCACGAAAAAGAAAGAACT
AACCTTACATACCCGATTCTGCAGCGTTAGAACCTGATCAGTCTCTACAATATCTTCACA
AGAAGTCTCCAACTTCTCAGCCAGTCTCTTCAGCATCGCAGCCTTTCTTTTCGCATCTCC
AAGCTCGTTCAATGTCTGAGCTTGCTCTGAAACTAGAGTCTTTTGTTCATCCACCGCAGC
AACTCTCAACTTTTGGATTGTTCTTGATATTGCCAAATATTCAACCTCGGCTTCAATCTT
TTGCTCGAAAAGAGCCTCGAGCTCGGCCTCCATTTCTTCCCTTGGCAACTCAGTACTATT
TAGAGCGTGTTCAAGTTCGGTGACCTTGGCTTCCTTTGCTTTGAGCACAGTGTTTGCCTC
TTCAAGCTTGTTTTCCAAAAGATTTATGTTCTGTTTTAGGGTTACTAACTGGCTTTCCAA
CTCAGCACTTCGAGTAATATCTCCGGAGTCCAACAGGTCAGCTGAGCTTGCTTTGATGAT
TTTTGAATCAACAGAAGCGAACTCAGTAGGTAAACTCCTCTCCTGGGTTGAACTGTCAAA
AACTGAAATATATTCAGTCCCTATCTCCCTTAGTTTCTGAATTTCTTTTTCAAGTTCTTC
CTGTGCAGACTGCAGTGTGTAGATACACTCAACTAGAGGATCTCGATCTGTTGATGACCT
ATGGTGCTCAACTTTTTCTTCTTTAACCTCCCAAGTCAAGTCAGCAGCTAAATCTTCTTG
AGATTGATCTTCAAATTCTCCCAAATTTTCTTTGCTTAGAAGTTCCTCCCCCAAGTTTTG
TTCACCACCCTGAGCTTCATCACTGTTTTCTCCATCGTAATTCATTGACCTTCCACTTTG
TCTCCCATTACTAGTCATCATATTATTGGTGCCCTGCATAAAGACAAAGTTGGAGCTTCG
CGAGTCAGATTCCATGCTGGAATGAGAGTTTTCCTTCTCGATTTTGACCCGTTCTCCTCT
AGCCTTCTTACTGGTCTCAATCCGACTCTTTCCCTGCTGGCCTTTTTGAGTGGAATTAAC
CAAAGTTTTCACGCCCAAAGTCTTCATCCTGTTCTTATCGCGTGCATTTCCCTCCATTGA
TTGCACTTCATGCCTTGACTTTGGAACACTGGCTGCCGTAGAAGACTTGCTACTCCGATC
CTCACTGTTCTCAGAATCAGTCCCAGCAGAAAAATCAAGTCCAACTGCCAACCTAGAATC
CAAATTGAATCCATGTAAGGAAAAACCATCCGCACCAACACCCATACTTTTCAACATTGC
ATTTGTGGATGATACAGATCCATTGCTCTTTTGCCTCGTCTCAACAGACGAACCCTGAGG
TTTACTTGAATTCATCGCTGGTGTTGACAAACCCCGCTTTAAAATCTTACCAGTATCTGC
ACTACTACTCCCATCCTTATTAAATTCCCTCTTAATTCGCCTCCATTTCTTAAGCCCATA
CCCTTTTGTCATCGCCGGTGGTGACGATCCCACAGAACCGACCGGAGACTTACCGGTCAA
GGGAGGTGAACTCACCGACTCAGTAACTCCAACATCCTTATCATCATCACCACCATTTTC
ACCATTCCACGACCCATTATTTTCAACCTTGTTTACATCAACACTTGCCAATCTTTCAGG
GCTTATTATTACTTCATTGTCCTCCACAGATTCAAGAACTGAACACTCACCCTCCAAATC
CATCACTAAATTTATAGTTTCTTATTCGCCATAAATGAAGCTT
>TeaL_175294
TCTTCTTGTGTGGCTCTGGTAAATGCGACCATGACGGTTCGACGAACTCCTCTCGCAAGT
CATGTATGGTTTTCGGTGTCTCTTCTTCTCTTCTTCATCCATGCTCACTCCTTCTACCTC
CCCGGTGTTGCTCCCGAAGATTTTCACAAGGGGGATCCTTTGACGGTTAAAGTGAACAAA
CTGACTTCTATAAAGACACAGCTTCCGTACTCATTCTATTCTCTTCCTTACTGCAAGCCA
GAGAAAATAGTTGATAGTGCAGAAAATCTCGGTGAAGTTCTTCGTGGTGACCGTATTGAA
AACTCTCCTTATGTGTTCAACATGCGAGAACCTCAAATGTGCAATGTTGTCTGTCGTGTA
ACACTTAATGCAAAAACTGCAAAGGAATTTAAGGAAAAGATAGATGATGAATATCGGGTG
AACATGATTTTGGATAACCTTCCTCTGGTTGTTCCAATACGAAGGCTGGATCAGGAGTCT
GTCATTGTGTATCAACATGGCGTTNNNNNNNNNNCATGAATATGAAGGTCAATGGAGTGA
CAAAACTCGTTTAACAACCTGTGATCCCCATGCAAAACGTACAGTTACCAACTCAGATAC
TCCTCAAGAGGTTGATGATAAGAAGGAAATTATCTTCACATATGATGTTGAGTATCAAGA
GAGTGATGTGAAGTGGGCATATAGATGGGATACCTATCTTCTGATGGCTGATGACCAAAT
TCACTGGTTTTCAATTGTCAATTCATTGATGATTGTTCTTTTTCTCTCGGGCATGGTGGC
CATGATCATGCTACGGACGCTGTATCGTGATATATCCAAGTACAATCAATTAGAAACCCA
GGAAGAAGCCCAAGAAGAGACGGGATGGAAATTGTCACCATGATCTTTGCTGTCCTTGGA
TTTCTTTCTCCTTCAAATAGAGGTGGTTTGATGACAGCCATGCTTCTGCTGTGGGTCTTC
ATGGGTCTTTTCGCTGGATACTCTTCTGCTCGGCTCTACAAGATGTTTAAAGGAACCGAA
TGGAAGAAGATCTCTCTCAGAACAGCTTTGATGTTCCCGGCAACAAACTTTGCCATCTTC
TTTGTCTTAAATGCTCTAATTTGGGGTCAGAAATCGTCAGGGGCTGTACCATTTGGAACC
ATGTTTGTACTGGTTGTTTTATGGTTCGGAATCTCTGTTCCTCTTGTTTTCGTGGGTGGT
TATGTCGGTTTTAGGAAGCCAGCACTGGAAGATCCTGTGAAAACCAACAAAATTCCAAGG
CAGATACCCGAACAGGCCTGGTACATGAACCCGGTCTTCTCTGTCCTTATTGGCGGTATA
CTCCCATTTGGAGCTGTGTTTATCGAGCTCTTTTTCATCCTTACCTCGATTTGGTTACAG
CAATTCTATTACATTTTTGGTTTCCTCTTCATTGTCTTCATCATCCTACTCATCACTTGT
GCCGAGTTCACGAAAAGCTCGAGATCACAAAGCCAGTTTCTGGGGTCTTGTACTTTGGTT
ACATGCTGATTGTGTCCTACGCGTTCTTTGTGCTCACTGGTACAATCGGTTTCTATGCAT
GTTTCTGGTTTACGAGGCTCATCTACTCGTCAGTGAAGATTGATTGAG
>TeaL_175295
TTTTCATTCTTTAGTAATTTTGTTCTGAGGAAAATGCATTGAAACTATTATTCAAAATTG
CTGATCTAATCTCAACCGTAAATCACCAAAAAAAAGATCCAACGGCTGATACGAACTTTC
ACACATCTTCTCTCTCGTCGTTCTCGCTACAGGGACAGAGAGAACACAATATATACATGC
ACACACATATAGAGAGAGAGAGAGAGAGATAGCGAAGGTAACTGGATCTAGATCTTCGCC
AATTTGTTTGATTCTCTTCTCTGGTTCTGGTAAATGCGATAATGGTGATTCGAAGACCTC
CTCTATCATTACATCTATGGATCTCCGTTTCTCTTCTTTTCTTCATCCATGCCCACTCCT
TTTATCTCCCCGGTGTCGCTCCCCAAGATTTCCAGAAGGGGGATCCTTTGAAGGTGAAAG
TGAACAAACTGACTTCTACGAAGACGCAGCTTCCTTATTCTTTCTATTCCCTTCCTTACT
GCAAGCCAGAAAAAATTGTTGACAGTGCCGAAAATCTGGGTGAAGTTCTCCGTGGTGATC
GTATTGAGAACTCTCCTTTTGTGTTTAAAATGCGAGAACCTCAAATGTGCAAAGTTGTAT
GTCGGGTAGTACTTAATGCCAAAACTGCAAAGGAATTTAAGGAAAAGATAGATGATGAAT
ATCGGGTGAACATGATTTTGGATAATCTTCCTCTGGTTGTTCCCATTCGAAGGCTGGATC
AGGAATCATCCATTGTGTATCAACATGGCTATCATGTTGGTATCAAAGGACAATATGCTG
GAAGCAAGGAGGAAAAGTACTTTATCCATAACCACTTGACATTCACGGTGAAGTTTCACA
AGGACCCACAAACAGAGACTGCAAGGATCGTAGGTTTTGAAGTCAAGCCATTCAGTGCCA
AGCATGAATATGAAGGCCAATGGAGTGACAAGACTCGTTTAACAACATGTGACCCCCATG
CAAAGCGCACAATTACCAACTCAGAATCTCCTCAAGAGGTTGACAATAAGAAGGAAATTA
TTTTCACATATGATGTTGAGTTTCAAGAAAGTGACGTGAAGTGGGCATATCGATGGGATA
CCTATCTTCTGATGGCTGATGATCAAATTCACTGGTTTTCAATTGTCAATTCGTTGATGA
TTGTTCTTTTCCTTTCGGGTATGGTGGCTATGATAATGCTGAGGACACTGTACCGTGATA
TCTCGAAGTACAACCAGTTGGAGACCCAGGAAGAAGCCCAAGAAGAGACAGGATGGAAAC
TGGTTCATGGGGATGTTTTCAGACCCCCCGAGAACTCTGATCTTCTATGTGTTTATGTTG
GGACAGGTGTTCAATTTTTCGGGATGATACTCGTCACTATGATGTTTGCTGTCCTCGGGT
TTCTATCTCCTTCAAATAGAGGTGGGTTGATGACGGCCATGCTTCTTCTGTGGGTCTTCA
TGGGCCTTTTTGCTGGATACGCTTCTGCCCGCCTCTACAAGATGTTTAAAGGAGCAGAAT
GGAAGAAAATCACCCTGAGAACAGCTTTCATGTTCCCCGCATCTGTCTTTGCCATATTCT
TTGTCTTGAACGCTTTGATTTGGGGAGAGAAATCTTCCGGGGCAGTCCCATTCGGAACCA
TGTTTGCTCTGGTCGTTCTATGGTTTGGTATCTCTGTCCCACTCGTTTTTGTGGGTAGTT
ATGTCGGGTTTAAGAAACCAGCAATGGAAGATCCTGTAAAAACTAACAAAATCCCGAGGC
AAATACCTGAACAGGCCTGGTACATGAACCCAGTTTTCTCTATCCTCATCGGGGGCATAC
TTCCATTTGGAGCTGTATTTATCGAGCTCTTTTTCATCCTCACATCGATCTGGTTGCAGC
AATTCTACTACATTTTTGGGTTCCTCTTCATTGTCTTCATCATCCTAATTGTCACTTGTG
CTGAGATCACTATCGTGCTCTGCTACTTCCAACTATGCAGCGAGGACTACCTTTGGTGGT
GGAGATCATACCTAACTTCAGGATCGTCAGCGCTATACCTGTTCCTATATTCGGCTTTCT
ATTTCTTCACAAAGCTCGAGATTACAAAGCCGGTATCGGGCGTCTTGTACTTCGGTTACA
TGTTGATTGTCTCGTACGCGTTCTTCGTGCTTACAGGTACGATTGGTTTCTATGCATGTT
TCTGGTTCACAAGGCTCATCTACTCTTTTTAACCTTCTTGATACAGGTTCTTTGAAGTAC
AAGTTCTCTTTTCTTTATCTTTTTGCTTCACTGTTCTGTATTGAGACATTCTGAGAGGAT
TCTCAAGCAATACCGGTCCTCTGTGACTCGTGCCTATTTTAGAAATGAAGGAATTTTTGT
ATTATCATTTATTTTTTGGCTTGTATTATTCCTTGATGTGTTCTTGTATGATCCATGTAC
TTTTTATCTACAAGTGTCGACCTATGGGAACAAGAAGATTTAAGAGAAAATATCACTTCA
G
>TeaL_175296
ATTTAAAAAAGAAAAAAGAAAAAATAATTTCTATGATATAAGATTTAAAACTGAAATCCA
CAGGTAACTCTGGGGTGTCGAATATCCTTGCATTCCTGCGTTCAACACAAGGTGATAGAT
GATTCGTCAAGATGATACAAATCAACCAATGATCTTCAGGTTGTATCCCTCAATCAATCT
TCACTGACGAGTAGATGAGCCTCGTAAACCAGAAACATGCATNNNGTAGGACACAATCAG
CATGTAACCAAAGTACAAGACCCCAGAAACTGGCTTTGTGATCTCGAGCTTTGTGAAGAA
GTAGAAGGCGGCATAGAGGAAGAGGTAGAGCGCTGAGGATCCAGAAGTAAGGTATGACCT
CCACCACCAAAGGTAGTCCTCACTGCACAGTTGGAAATAGCATAACACGATCGTGATCTC
GGCACAAGTGATGAGTAGGATGATGAAGACAATGAAGAGGAAACCAAAAATGTAATAGAA
TTGCTG
>TeaL_175297
GTTTTCCCATCCCCATTCATCTCCCAAAGATGAGAACTTGACTTGGATTAAAAAAAAAAA
AAAATGGGTTTATTGAGGTTAAAATTGCATCATCATCATCGTCAGTATTGTCACTACCCC
AAACTTCTACCAAAAAAACCATTTCTCTCTGGTCTTCTCTTGCGCAGTCACTCCCTTGTA
CACCTTCAAATTACCCACAACCACACCACCTCCACTAAAAAGAACCAAAGCTTTCACTCC
TTGTCCACACTCTCCATCACCACCAAAGCAACCATGGTCAAAGCCATTAGGGTTCATGAA
CTTGGTGGTCCTGAGGTTCTGAAGTGGGAAGACGTGGAAATAGGAGAGCCGAAGGAGGGT
GAAATCCGAGTGAAAAACAAGGCCATTGGGCTCAACTTCATTGATGTTTACTTCCGGAAA
GGAGTTTATAAGGCCTCGACAATACCCTTTACTCCAGGTATGGAGGCAGCTGGTGTGGTG
ACAGCTGTGGGCCCTGGACTAACCGGTAGAAAAGTTGGAGATGTCGTGGCTTATGCTGGT
AATCCAATGGGTTCATATACTGAGGAGCAGATCCTTCCGGCGGAGAAAGTAGTAACTGTT
CCTTCCTCCATTGATCCTACTATAGCAGCATCTGTCATCCTCAAGGGAATGACAGCTCAA
TTCCTAGTTCGCCGTTGCTTTAAGGTTGAACCTGGACACACTGTCCTTGTTCATGCAGCA
GCTGGTGGAGTTGGGTCTCTCTTATGCCAGTGGGCTAATGCACTTGGTGCCACTGTCATT
GGAACCGTCTCAACCAAAGAGAAGGCAGCACAAGCCAAAGAAGATGGATGTCACCATGTG
ATAATGTACAAGGAAGAGGATTTTGTCACCCGGGTCAATGAAATAACATCAGGCAAAGGG
GTAGAAGTTGTTTATGATTCTGTTGGAAAAGACACCTTGCAGGGATCATTAGCATGCTTA
AAACCGCGTGGATACATGGTGAATTTTGGGCAGTCGTCTGGCACACCTGACCCCCTTCCT
TTGTCAGCACTTGCAGCGAAAGCACTGTACTTGACAAGACCTAGCCTTATGCAATACACT
GCAACACGGGATGAGCTTCTAGAAGCTGCTGGAGAGGTCTTCGCTAATGTTGCATCTGGT
GTACTGCGAGTCCGTGTAAATCATACATACCCTTTATCTCAGGCGGCACAGGCGCATGCT
GATCTTGAGAGTCGTAAAACATCTGGATCTGTTTTGCTGATACCGGATGGCAATTGAGCT
GTAAGTTCTGAACATCGAACTATTTTATTACCTCCTCATAGGGAATATGTTTGTTGGACT
TGTTGAATCATGCTGTGGATATCTATTTGAAGGCATATATCTATTTAAGACAGTATGTTA
ATCAACTAAAAACTACTGTATGTAGAATAATAGATTGTGGAATATTTTCTTGTGGTTATG
TCATGAGTGTTAAGCTTTTGTTATGCTATCTATCATTTTGTCTGTTTGGATGATGAGCTT
GGTAAAGGATTTGAGGCTCGGGGAATTTAAGAAATGTAAATTTTAAAAATCCTGATTTGG
GTTAAAAGAGAGGGATTCTTGAATCCTCATTTTAGAAGGGGGGGTGTTATTGCAAATTTG
ATAATATTA
>TeaL_175298
CCCAGAGACTCAAAATAAATAGATTATATATAGTGAGAGACAGAGAGGGGCAAGTAGGCA
AATACTTCTACGACAATGTCAAAGTACATTAGCGTAGAAGTCTCTTGGTAAAAACGGAAC
TTCATATTAAACATTCATTGTACCTATTCAATATACCGCAGTTTAAATAGTACATTAAAA
AAATATTACAGGTATCAGGATTGGCATTCTTCCTCTACAACAAAATCAAATTGCAAATTT
TGAAGGGAAAATTGGGGGGCAAAATAGTAAATTGAAACTCCTCTTTCAACGACATGTGGA
TACAAAATAGCTTGCTCTCAAAAAGGCGAATGTAAGGCTTTTTAAGATTCTGAGGGACCA
TCATCCCCTGGCAAGCCAAATATGCGGAGGTTGCGGTCCATTGATCCGACTGCTAGGTAT
TTAGCATCTGGACCAAATTTAGCACAAGTTGCTTTACCTGTGCCAGACAAATCAGGGAAG
GTTTTGACACAATTCCACTCAGACTTGACATTTGCAACTTGATAAACCCTTATATCTGAG
CCAGCAACAGCAAGGTAACTTCCACTATGGTCGAACTCCACAGATTGTGTTGGTGTATTT
TCATCGTAAGGTGCAAATGTCCGGAAGTTCCTCAATTTGCGCAGATCCCACAACTTAACT
CCATCATGTGCTGCAGTCGCTAGGAAATAACCATTTTCTGAGAAAGATACAGCAGTTACT
GCCCCAACATGCCCATCAAATCTCGCTACATTTGCCTGACTTTTTACATCCCAAATTTTA
ACAAGTGCCTCTGAGGTGCCTGTTCCCAGGATGAGACCATCAGGATGAAAAGCTGCAGAT
GTATAACCCCCGGATCCTGAACCATCTTCAACCTGTGCGAGGCATAAACCAGATGAAAGA
TCATAAAAGCACCATGTATTGTCAAGAGAAGCTGTCACAAAGTAATTATTGGTGGCATGG
ATAGTGACCGCTTGCACCTCCGCAGTATGATCCTTCAATATATGCCTACAATCAAAGTTG
CCATTTTCAGAACCAAGTCACCCTCGGCTACAAATTTAACACTTGTAACCTTCTTTGAAT
GACCATTAAGTGTAGATAGAATCTCTCCTGATGGCCGATCAAAGAGTACAGCACTTGTAT
CAACCCCACCCGTCGCTACAATATCCTTGGAATACAGGATATCCACAGCTAAAATGCCAG
GTTTATTGGTTTTGTGAAGTGGAAAACTAGAGAGTTGGGTATACCTCTCCAAAGCATCAA
TAGGAGCCAATGTTGGTGGGATCTGCCGCTTTTTGCGCTGC
>TeaL_175299
CTATTTTTTATTTTGTAGTAGTGCCAGAACTGGATCCTGCAACCATCACCTATCCTAATC
TTTAGATTACTAACATAGAAATCAAACAAAGAGGGATTAGACAGTACCACCACCAAAATA
TCACTCCATAATCTTGACATCTTTCATCATTAGAATTCATTACTAGTAACCACCTTCCAC
CAAGTGAACCATACTAAGAGAGATGAATACATATTTATTTTACATGAACTGGATCATGAA
GAAATTGGGGCGTTACAAGTACTCTACATCAACACAATAGAAATCGTTGCAATTAACATA
TCTTAGAGTTACAATATTTCCATGTTATTAACATCCAAACATATGAGTATACCTATCATG
CTAAGGCATCATCCATAAATTTCAGCAGGCAAACGCGGAATGAGTAAGACTTGTAATGGT
GCTGCTTTGATAGTGGTGAACCCATTACTCTCGGTCATATCAACAACCTCATCAGATGGA
GTTGCAAACTCAAACGAATGTAGTAGACTAGCAAGCGTAAATTGCACAACTTGAAGTGCA
AAAGAGATTCCAGGGCATGCTCTTCTACCACTTCCAAATGGAATCAACTCAAAATGTTGG
CCTCTCACATCGACGTCCATGTTAATTGTGAGAAATCTTTCTGGTTGAAACTCTAAGGGG
TCTGTCCATACTTGAGGATTGCGATGGATCTTCCAAACATTTAGAAAAAGGCGAGTGCCG
GTGGGGACATGATATCCGCCCACACAGCAGTCTTCCACGGCCTCTCGTGGTGGTAAGAGT
TGTGCAGGTGGGTATAAACGTAGTGTTTCCTTGACTATGGCTTGTAGGTAAGGCAATTCC
TTCATGTCTGATTCCTTCACTTGCCTATGGTTGCCAACATGGGTTTGTAACTCATCTTGA
GCCCTCTTTAGTACTTGTCGATTGTTGAGAAGCAAAGCTAGAGCCCATGTAAGAGTAGCT
GTTGTGGTATCAGTGGCCCCTAAAGTAAGACTCAGACAAGTAGCTTTGTTGATTGTATCA
GCATCAAATTTGGGGCCCTCCTGGGTGACACCATCATCGAGAACGGACAGCAACACGTCC
ATGAAGTCTTGCTCAGCCTTGGCCTCGCCGGAAATTCTTTTATGCTTGTGTTCCTCCAAC
CACCCTTGAAGCACACAGTCTAGTTCCTTGGCTGTCTTCTTCATGGCCTTCTCATAACCC
CCCAAATCCAACCACCTCAAGAATGGAACCGCATCTGCCACCGTAAACACCCCCATCAGC
TCGAAAAAATCCCTTAACGACTTCCGGCACCTCTCACCCTCCGCCGTGTCTCCCTCCACA
AACCGCTTCCCCGCAACAACCCTAAAAATCAAGTTTAAGTTTATGTCCCCAAACCATCTC
TTCATCTCCACCACCACCGGTACCTTATAATTTGAAGCACTTGTGCTGTTGTTTTTCTTC
ACCCATTGCTCATAAATGTTTTTAATCGATGCCTTCACCTCAGATTCACGGATGTGGTTA
AACGTGGCGAGGCGGTGGTTGGAGAGAAGCTCAAGGGTGGTAATCTTGCGCATTTCGCGC
CAGTATGGACCGTAAGGGCTAAAGCCGAACATGGCATAGTTGTAGCACATGTGCTCCACT
GCTATGCATTTTGGGCGGTTGGAGAAGGCTTTGTCATTGGTGGTGAAGCACTCCTTTACC
ATCTCCGAATTACTCACCACCAGGGCTCGGTGAACTCCTAGCCGGATAGTGAAGACCGGT
CCGTACTTGTCGGCCATGGCTCCTAGTATCTTGTATGGCAGTTCGGGTCCTCCCAACAAA
TGGAGGTGGCCCATCAAAGGCCATGCACCGGCAGCTTCCGGTGCTTCTCTTCCCTTACCA
GTGTTGTCTCTATGTCCACTGCTTACTATGCACACAGCATAATAGAGAAAAAGAAGAAAG
GCAAATATGGCCACCGCAGCAGTCATGAATGAAAGGAAGAACTCCATGGCCGCTAATCCT
AAAGTAAAGGGTAATTTTTTTGTTTTACTGAAACACAAGTACTTGGTAGTTTTGGTTGGG
ATAATATAGGCGTTTGGAAAGTAAAGTTGATTTTTTGATTTTTAATTATCTTAATTTAGA
GTTAAAAT
>TeaL_175300
CAAAAGCTTTGTTTTATTTTCTTTCTAGCTTATAGAATAATTTCATTTATTTTCTACGTT
GCCAAACAAAGGGTAAAGAACACGGTGAGAAACCGTACCTCGTGATCCAAGCGGAAGATT
AATAAGGAAAATGGACCCCGATCTGATTCTCTATCTCCAAACAATGGAAATGGAAACGTT
CCCCAACGGCAACTCCGCTGCCGCCCCCGCCCCCGCCCCAACCACGGCGGTGATCACCGC
CGTTTCCAATTCCCCGGCCGTAACCGCAACCGCAACTCCGTCGTCGAAGCTGACTCACTT
GGCGGAGTCACTGAAACTGGAGCACCAGTTCCTGAGAGTCCCGTTCGAGCATTACAAGAA
GACGATCCGCGGCAACCACCGCATCGTCGAGAAGGAGATCTCCGCCGTCATCTCCGGCGT
CTCCGAGGCCGCCGACGGCGGCGAATTGTCAACGGACGGCGCCGTTCAACATCTCAATTC
TCTCGTCTACAGATTACAAGGCCTCAAAAGAAAGTTGGAAGAAGGGAGCCATACAGAGCA
CTTGCAAGCTCAGAGGTGCCGGGCTCGGGTTGATCATTTAGAATCAGCAGATGCTGATAA
TTTGTCAGAATGGAACAATACACGTTTGAAGCGGATATTAGTGGACTACATGTTGCGAAT
GTCTTATTATGACACTGCAATAAAGCTGGCAGAAAGCTGCAATATACAGGATCTTGTTGA
TATTGATGTATTTAACGAAGCAAAAAAGGTGATTGACGCTCTTCAAAATAAAGAGGTTGC
TCCTGCCCTAGCATGGTGTGCTGATAACAAGTCTAGATTGAAGAAGTCTAAGTTCCAGCT
GAGACTTCAAGACTTCATAGAGTTGGTCAGAGCTGAAAACAACTTGCGAGCAATTACATA
TGCGCGGAAGTACCTTGCACCATGGGGAGCTACCCATATGAAAGAACTGCAGCGGGTCAT
GGCTACACTGGCTTTTAAAAGTAGTACTGAATGTGTGACATACAAGGTTTTATTCGAATC
AAAACAATGGGATTACCTAGTGGACCAATTCAAACAGGAATTCTGCAGGCTATATGGCAT
GACCTTGGAACCTTTGCTGAATATTTATCTGCAGGCAGGCTTGTCTGCTCTGAAAACTCC
GTTCTGTTACGAGGATGATTGCACCAAAGAAGACCCTTTGTCACAAGAGAGCTTCCGGAA
ATTAGCATTGCCGTTACCATTTTCAAAGCAGCATCATTCAAAGCTTGTATGCTACATAAC
CAAAGAACTAATGGACACAGAAAACCCACCTCTAGTCCTACCTAATGGCTACGTATACAG
CACCAAGGCTCTTGAAGAAATGGCCAAGAAGAACAATGGTAAAATTACTTGCCCGAGGAC
AGGTCTGGTCTGCAACTACTCGGATGTTATTAAGGCCTATATTTCTTGAATCCACATGGT
TGACCACAGTTGTACATTTGAAGTCTGATGATATCGGGGTCCTTCATTCTAGGGTTGGAG
ACTCATCACATGTACATAACGCCTGTTATTTAGCCTAAATAAAATTGAAGACATTTATGA
TAGATCTATTGGTAACTCGTCAAATGAATGTTTGAAGTAGTTGTCAAGTGATGGTGAAAG
TTTCCTGATCAATTCACTATTTTTGTTTTTAAACTAATTTTTGGCTGCATTTATGATTGT
ACTCTGGAAATTATATAACTAAATTTCTCTGTTCCAAAAATACCCAAATCCAACAACCTC
T
>TeaL_175301
TTCAATTGAACCCACTACTTCATGCATAGCTCTGCCAGTGACCGCAGACCTTCAAAGACT
TCCACCATTTGCCAACCAACTGGTCCTCCAAAACCAGGTGGCTAAATCCCTATGAGAGGG
CACAATGAATGAATGCCTCATAGGTTTCAGTTTATGTCCCTCGGAGGGGACTTGCCTGCT
TGTGAAATTTTGGATAGTGGCAGAATCATTATGTTTTGAAGCTCTCCATTAAAACCATCA
AGTGTGACATTGTTGCTCCCATAAATCATCTTGTTAGCCATACAAAAAAGTAGTCATATG
CTTCATCAGCTAGTTCCAGCTTAAATTCCAATAATTCAAAAGCAAATAACAGTCCACAGT
TTAGCATGATAGGCATACTAGTCTATCTGTTTCCTTGAGCTCGATGCATGTCATAGGCAC
CCCAAGAACTAGGACCAGGTCCATATTGAGGATAGTTTTCTGCACCAGCATGTACAGTAT
TCATAGGATTCATGCCATAATTGGCAGGATAAGGATTTCCAGCATATCCAGTTTCGGGAT
AATTTCCATTATAACCTGGATTACCAACAGCAGCAGCAGCATGTGCTCTCTTTTCTGCAT
TAGCCATCTCAGCACGAAGTTTTTCCAACTCTCGAGCCATTGAGATCAATTTCTTCTCCA
ACACCTGACCATGTTCATAATTCTCTGCATATCCCTTCTTCTCATACTCAATGGCAGCCC
TTGCACGCTGCAACTCCTGTTTCAGACCCTCGATTTCGGCCTTCAGAGTTGGGCACTGTT
TTAAATCTGCAGTAACCCTGGATAAATCCTGAGTCATTGTTTGGACCTGAGCTGTAAGCT
CTTGCCTTGCAGCAGTTAACTCCTTGACATCAGCCTGAACTTGCAGAAGCTCATCCCTCA
TAGCCTTCGCCCCACCAAGATCCATTTCCATTTTAATAGAGTTCTCATACAATTCCCTCA
TCTGCATATCCTTCTCTGCATGCAAAGAACTCGCATAGTGGGCCGTTTGTTGAAGCTCAT
GCTGGGCTGATTCTAATTCCTGCTTAAGTGCCACATGGGTGGCAGCTAGTCTCTGATTAT
CAACCAA
>TeaL_175302
GTTATTTCCTGCCTAACAAATCACTGCGGCCGAAATTCCTTACGTGCACCCACCATCCAA
TTCCACGTGTCCTGCATAAGTCGGTCCAATACACAATATAAATACACAGATCTCCATCCG
TATAGACACGGTGTGTATACTATTATTAGTCTTTGAGGATAGATGGAGAGGCCTACCAAT
TCAATGAAAAGAGGGAGAAGAGACGGAATAGATAACGGACGTTACAAGGGGGTGAGGATG
AGAAAATGGGGGAAGTGGGTGGCGGAGGTCCGGCAGCCCAACAGCCGTGACAGGATCTGG
TTGGGATCATACGAGACGGCGGAGGAGGCCGCCAGGGCCTATGACGCCGCCGCCTTCTGC
TTACGTGGCCAGGCGGCGATGCTCAATTTCCCTCACTATCCGCCGGAGATTCCCTCTGCT
TCTGATCTCTCGCCGCCGGAGATTCAGGCTGTTGCTTCCAGGCACGCTCGTAGAGTTCCG
GCAGCAGCAGCGGCGGCGATGCCTGCCACGGCTGATGCGGCCAGGAGACCGACGGCGGTG
GATGAGGTGGCGACGTCATTTTGGGAACTGTCGGAACATATTGGTGGTGGTGGTGGTGGT
GGTGGTTATTTGTGATGATTTTTCTAGGACGATAAAGTAGAGGCATTAACCACAGAACTC
TTCATCTTTTGTAATGGGGTAGGTGTTTGTTTGGCATCCAATTATTTTTAATGATCTGTT
TTTTTTAAATTATATTTATTTTTTTTTTCCTTTTTATGAGAGAAATTATCTAGTCCACGA
AGAATCTGTTCATGCATTCAACCAATGAAATCTTATAATTTATTCACCATCTCGTTATTA
GGAT
>TeaL_175303
AGGCAACCATTGAACAACAAAGAAAGGGGGTGAGGGAGTATTTATCTTGAACATGAATTG
AAGAAAGGGTAAAAGTGGTGAGAAACTACATACAAAGTTTTGTTTTTATCTTACATGGAT
TACAGATAAATATAAATAATAGAGTTTTTATCATACATATAGATTACAGATAGAGAAAGA
CCATGTTGCCATCTCAAAAGTACTCCTCTGTCCTCCCCTTGATGCCAATTTGCCCAAAAG
TAAGGCACAAGAACAGCCCTAAATGCCAACAAACCATCCACAACCAGAATGGAGAATCAA
GAGCAGGGCCAGTGGGGAAGTGAGAGAGCTCAGTTCCAATGCTGGAGAAGAACAGCCCTG
TTAAGCTGTTTCCGTTGATCGCCGGCACGCTCGACGGTGCCAACCATCCGATCAGCCCAA
ATCCAATCACATTCAGATCTGTTCTCAGCCAATCTCTCTCAAAACATGTGAACTTTCCTC
CCGAAGCGTGTGCTTGCACCAGAGGGTTTCTCACCCTCACCGGAGACTTCAGGAAGGCTG
AGTTGAGGGATGTTGTCTTTGGTGAAGAGACACGAGAAGACAAAGAGAGGGAGGAAGTGC
CCAAGCCTACGACGGCGGTGGAAGCGGTGGCCATGGTTGCTGCCATTTCCCTAGCTAAGC
TTAGTTTTGGAGCTGAGAATGGAGTTTGCTTTGAATGGTGGTGGTGGTGATTTTAGCTCT
CACATTAGAGAGTTTGGTGATGAGATGATATGTGTGATGGTCACTGAGTGAGAGTGTGAT
TGCATGGATGGAATTTGTACCAATAGTCTCATGCCACCTGGAATTTTGTGGATAGAGTGG
GGTCTTTGCTTTGTTTTTATTGCAAAATTGATTGACAATGTCATCCTCACTCACCCACTA
GTTTAGTTCAACAACAAATCTAGAATTGTACAAACCAAACACAAAATTAGATATAAGATA
TAAATAGATGGATAAGATTTTTTAGTTCCACAAACAAATCTTGTATAATTTTATTAATTT
ATATATTTTCTATATGTGC
>TeaL_175304
AGATAACTTGATTACTTCCTAGAGAGGAGACAGAGAAAGGCAAAGAGAAAGAGAAAGAGA
TTCACCCAAAAAGAGAGAGAGAGAGAGAGAGAGAGAGCGAGAGAGAGAGAAAGAGATGAG
GCAGCCATCATCATCATTATCAGCAGCAGCAGCAAAGGGGAGGGGGAAGGGGACAGGGAC
GAGCAAGACGCCGTGTTGCAGCAAAGTGGGAATGAAGAGAGGGCCATGGACTCCGGAGGA
GGACGAGCTGTTGTCGAATTACATAAACAAGGAAGGTGAGGGACGGTGGCGCACTCTTCC
CAAGAGGGCGGGGCTCCTCCGCTGCGGAAAGAGTTGCAGACTCCGATGGATGAACTACCT
CCGCCCCTCCGTCAAGCGCGGCCTTATCGCCCCCGACGAGGAGGATCTCATTCTCCGCCT
CCACCGCCTTCTCGGCAACAGGTCTACAATCTCTCTCTCTCTCTGGTTTTTGGTTATTTA
GGGTTTCACTGTTTTCTTCTTCTACTACTTGTCAATTAG
>TeaL_175305
CACAAATAAAATAAAATCATAATTAAAAAAAAATATAGTCATAATTATAAAATAATAAAA
AAAAAACAGAATACATAGAAGAGGTGTATAATGGTTAAAAATGTATAACAGGACCATCAT
CATTTATATCTATTCAAATGCAATGTTAACTAACTAAAACAAAATCTGGATAAAAAAGCG
GCTTGAACAGTAATCTCAGAGGCTCTCAATCTCAACTCCATCAAAACTTCATAGCGAAGA
CATACAGAGAGAGAGAGAGAGAGAGATGAGGCAGCCATCATCATCAGCATCATCCTCAGG
AGCAGGAACAAGCAAGACACCGTGTTGCAGCAAAGTGGGACTGAAAAGGGGGCCATGGAC
TCCGGAGGAGGACGAGCTGTTGTCGAATTACATAAACAAGGACGGTGAGGGACGGTGGCG
CACTCTTCCCAAGAGGGCGGGGCTACTCCGCTGCGGAAAGAGTTGCAGACTCCGTTGGAT
GAACTACCTCCGCCCTTCCGTCAAGCGCGGCCTCATCGCCCCCGACGAGGAGGACCTCAT
TCTCCGCCTCCACCGCCTTCTCCTGGAACACTCACCTCAGCAAGAAGTTGATCGGCCAAG
GGATTGATCCCAGAACCCACAAACCATTAAGCCCTAATTCTTCCTCCAACGTGGATGACA
AACCCTCTTCCTCAAAAGCCAATCAGATTCAAATTCCGATTCCTCCTAAACCTAACCGTA
ATGTTGTTACTCCTCCTCCTCCTCCTCCTCCGCCTCCTGCCTTGGAACAGCCGGTCAGTA
GTAGTGGTCGAATTCTCATCAACAAGGGAAGAAATAGGTATTATTTTGAGGGGCCAAACG
CAAACCTCGGCCAGTATCATGGTGAGGAGGGACTAGGAAATGGTGGAGTTGTCGATTACC
AGAATAATTCTGATGTTTGTGGGATAGGTTTGAGAAGCAGCAATGGTCTTGGTGGCTGCA
ATGAGGACGATGACTATGATATTAACTATTGCTCCGACGATGTGTTCTCTTCATTCTTGA
ATTCACTGATCAAGGAAGATGTGTTCAACAGTCAACACCACCAAGTGCAACAACAGTTTA
ATGGGATTGCAATTGCACCTGCTGCTGCTGCTGCATCTAATCAAATTGAGCCCAAGAGGG
TTCATGATCATGTAGAAAAGCAATTCTGAAAAATGAATATCCTGCATTTACATAGTTCAT
AGTTCATTGAGACTTTTTGGCCAGGGTTTGCTTTCCACTATTATTTTATGTACGTCAATT
TTAATGTTATTTATGTTGCTCTTCAACTTTCTTTGTTGTTTGTGGTTATACTATGTTGTT
TGTAATGTAAACAAAACAGATATCAATCTGGTGGTATGCTGTGTAAGTGTGATTTATTTG
CATAAGCTGATATGAATTGAAGTTTTCTTGTTTGTAAATTACCTTATCTTCAGTTTCCTC
TTCCC
>TeaL_175306
TTCGTTTGAAACCAGAAAGATCCGTATACATTCATCAATTCCAAAACTAAAATTTTGGTT
TTTAATGTTATCTGTAACATTTCTATGCAAATACATGTCTCTAAATTCCAAGTCACATTC
TCATTTCAGTAGAACTCATATAACATATGGATTTCAAGTTTTTTCAATGAAAAATCACAT
AGGAGAATGTCTTGATTTGTATGATCTCTTTCGAGTTATATTTCATAGCAAGTTTATACA
TGTGTGTACATAATCAATATCAGAAATGCTTCGGATGATTCTTGTATGTGCAATAATATC
TCCATGTTCCTAGTTGATTATGCTTATGTTTGATTGGAAGTTTTGGACACTTAATTTAGA
GCAAGGATTACAAAATAGTAGATTGCAAGGACTTTCAATGTTAATTTTTTTGAATCGTCT
CTGTAGCCGCTTGAGGAGCTCAGGAAGAGAAGATGTCTCACAGGAAGTTTGAGCATCCCC
GGCATGGGTCTCTTGGATTTCTCCCAAGGAAGCGTGCTGCTCGTCACAGGGGAAAAGTGA
AGGCTTTCCCCAAGGATGATCCTAACAAACCTTGCAAGCTTACTGCTTTTCTTGGTTACA
AGTCTGGCATGACCCACATTGTGAGAGAGGTTGACAAACCTGGATCAAAGCTGCACAAGA
AGGAGACATGCGAGGCTGTAACAGTTATTGAGACTCCTCCGATGGTCATTGTTGGTGTGG
TCGCTTATGTGAAGACACCACGTGGTCTCCGTTCATTGAACACTGTATGGGCTCAGCATC
TGAGTGAGGAGGTGAAAAGGAGATTCTACAAGAACTGGTGCAAGTCCAAGAAGAAGGCTT
TTGTGAAATACTCAAAGAAGTATGAGACTGATGAAGGGAAGAAAGATATCCAAGCACAGC
TAGAGAAGATGAAAAAATATGCATCTGTTATCCGGGTTTTGGCTCACACCCAGATAAGGA
AAATGAAGGGACTGAAGCAGAAGAAGGCACATCTGATGGAGATCCAGGTCAATGGTGGGA
CTATTGCTCAGAAAGTGGATTATGCTTATGGCTTCTTTGAGAAACAAGTTCCTGTGGATG
CTGTTTTCCAGAAAGACGAGATGATTGACATTATAGGTGTGACAAAGGGTAAAGGTTATG
AAGGTGTCGTCACTCGTTGGGGTGTTACTCGTCTTCCTCGCAAGACTCACAGGGGTCTGC
GGAAAGTGGCATGTATTGGTGCCTGGCACCCTGCCCGAGTTTCATTCACTGTTGCCAGGG
CTGGTCAGAATGGATATCACCACCGAACTGAAATGAACAAGAAGATCTACAAGCTTGGAA
AGTCTGGGCAGGAGTCCCACACTGCCGTCACCGAGTTTGACAGGACTGAGAAAGACATTA
CTCCCATGGGTGGCTTCCCTCACTATGGTGTGGTTAAGGATGATTATCTGATGATCAAGG
GATGCTGTGTTGGCCCGAAGAAGAGGGTTGTTACGCTTCGTCAGACTCTGCTCGCTCAGA
CGTCCCGTTTGGCCCTCGAGGAGATCAAGCTCAAGTTCATCGACACATCTTCCAAGTTTG
GACATGGACGCTTCCAGACTGTAGAAGAAAAGCAGAAGTTTTATGGACGTGTGAAGGCTT
AATAATGCAATTCATTCAAATTTTGAGTTTTTGGTGCAAGTTGGGTGAGCATGTTATGTT
CTTTGGGGAATTTTCCATCAAAATTACTTTTTTATATTATATTCGGGTGTCTGAAGTGCT
GAGGACTTGAACAGCTTCTATGCTAGTGGTGTTTTATCAGAGATTGAACTGCAAAATTTT
GGATTTTGGTTCTTAACTTTATTTGGATTTTGTTAGTCTGGTGTGGTTTCATCTGCATTC
CCTTTGATGTGTGAACCCATGATTGCTGATTTGCTAGTTTGTTGTTAATGAATTATAGAA
AAATTTCTGTCTATTTTCTATAAACTAAAATCTTGGTTGCAGTCATCGTAAAAAAATCCT
CTAGCAGGCCCAGGCACATGCATGGCTTTCCCTGCACTTGGACATATGCATGCACGTCTA
CCATGTATGTGTAGTTTACGTGCATACGTACGGTAATTAATTAGCATTGAGGCACTGTCT
AGTATTGTACGACGGAACTACGGACAACTGAGGAAATTTAAGAAAACATTTATGC
>TeaL_175307
AGACCGCGTATATATACACGTATTTTTTTATTTTTCTGATACAGAGCAGTTGTCAGAACT
GAAATTATCAAACTCATTTGGGGCGGGGCGGGCACCATCCCATAACTGGGTGGTTTCCAA
AACCATAATAACCACCCTCAAGCCTCCCAACTAAATTTGCAACCACTAGGCCAGTGCTTA
ATTTAGATAAATGCACGACAAAAAAAAAAAAAACAAATAGAGCAAAAAAGCCATTGAACT
GCTTTTACAAAAGAAATAGAAATAATAATAATACTTAAATTGACAAACTATAATAAAAAC
AAGAGTAAAATCATCCTAAAAAAAGAATTTAAACCGTAACCCCATGGAAAAATTAATAAG
ATTGATTCACTGCATATGTCAGCAGGCGGCAGCTTCTTCCCAGGTAAAAACTACATTCAT
CTTAGAACTAGTGGCAGTATTGGATGCAAGACATCCGTAAGTCTCTTGTAGGAGATGATG
GAGATGCAAAGCTACAAATCACATTTTCCCGACTTCAACCCAACACAATAAGAACAGAAT
TGCATCTTTCCTTTGAGAAAGAAAAGGATAAAAAATAAAAAATAAAAATAAAAAAGAAAT
AAAGGGTGAAAGAGAAAATGGGAGGAAGAGATGGGGTTGGAAAAAAGCAATTGGCTTGCC
CAGGAATAAAGACAAGTTGCTGTCTCATTGATTCTGCAAAAGAAGCTTCTGGACCATCAT
ATTAGGATGCACTTGCTACAGATTTATGAGGCGCTGCAAAAAGTGAGAAATTTTGAAGAC
CCTCGCGTTGCTGGTTGGCGCAAAAGGGGGAAAGAGCTTTCTCCAACAGCAACCCAAGAA
GAGTTTGAACAAGCAACAATAAATTTCTTCCTGGATCCATCTTCATGCATAGTACATGTA
CAGACTGTTTGCAGCAGCACAAGCAATTGAGTTTTCAGTTGGATGCCATGCTAGGTGGAG
CAACTTTGTTGTGAAATCATATGAATTTCCATTTGCATCTACTCCGGGGCTTTCAGATCC
TCGTCTGACAACACGTGTTATACTACCGAGGGATCTGGAAGGCCTTGAAGGGGTCTGAAC
TTGTCTCCTCATGGGGTTCTTGCTGGCTTCCAGGGTAGTTGCTTCATTACTGCCCGCAGC
ACGACCAAACACTCGGAATAGATTGCTGTATGAACCTGTTGCCACTCGCAGCCCATCACC
ACTCAAGCAGCACTCAAATTTATCAAAGATGGAATCATTTTCATATAGATCACATAGCTT
AGGTCTTAGATACTCATGAACCTGGAAGGTTGAAACTGGACCTGAATCCATATTAATATC
CCATAACTTAAGAGTCATGTAATCACGACTAAGTATATATCTTCCATCCTTTCCAAATTT
AATATCTGAAATTGATGCTATTATTTCCGTGAAAAAAGATCTTGAACCAGGTGCCTCCTG
TTCCTCGAACAATTTAGAATGCGTATCACACAAAGCTGATTGTCGCAGATCAATGAGACG
AATTGACCCTTTTGAACTACTATATGCCAACATGTTACAATGGGTAGGATGAAATTCTGC
TGATGTTATCACCTCAGTTAGATCCTCCATGTTTGCAGGCTTCACATCAACAATATTGAA
ACTTTGATTGCTAATTTCCAAGTTCCAAAGATTTATTCGCAGATCATCAGCCGATATAAA
TGTTTCACCATCACTGTTATTTGAAATAGAATTAATATGATAGTCATGTGCATGAGCGTA
AACCCTTCTACATCTAGCCACAAGGCTGGTCTCATGACTGGTTACTACCACAGGTAAACG
TAACGATGGAATGCCCCCTGGCGGGAATGAGAAGTCATTGCTCAAATTATTGCAAGATCT
ATCTGTGTATCCTCCATTTGCAAGATACGATCTAGGGCTAGAAGAGACACTTGAACTGGC
AATACCACCATTTCCAACAGCTTTGGAAGGGTCAATGTTCATGTCAGATATTTTCTTGAC
CTTCTTCTCTTGCACCTTCCAAAATTTAATAGTTTTGTCATTAGTAGATAGAAGAAAAAG
GGCACCATTAGCTGTTTGGCACCATCTGATTTTGTTGATTTTCTCCTCAATCTCCAAGCT
CTTAAGATAATCAAACTCAGGTTCATGGCTCTGAAACTCGGTTTTATAACGGAACTCAGG
ATGTCTACTAATTGCATAATCCATCCTCTCTAGATCCCTGCGGCTTCCGCCATGATCCTT
TGTATCAGTTCTCTCAAATAATACCACTCTGCCCCCACGATCACCAGTAGCAAGGTGGTC
ACCGGTTTTATCGAACTCAATTGCTGAAATGATATCAACTTCTTGAACTTCTTCACCGGC
CGTCCTTTCACCGAAGACCTGAGAGAATTTCCACTCGAGCGCAGGCGGTGGAGCCGCCGC
AACCTCTCCATCATCACCACCGTTCATCTCAGCGGACAAATCAACGGCTAAAAACACACA
GAGATAGGACCTTTCCAAGTCAAGAGAAGAACAGAACAGAGGGCTTGAACATAGACAGAT
TGAGATTCTCTCTCTCTCTCTCTGAGAAAATTGGGATTTGGAGCGGCAAACCGTTCTTCG
GAGAACCAAAACACTGTTCTCTTTCTGTCAAAGCTCTATCAATAATACATATTTCTCTCT
CTTGTTT
>TeaL_175308
TGTCAATTGATTAATTGTGAAACAACAATCTAAATCACTTTCGTACGTGCTAGATGATTT
AGATTGTTAGTTTTGATTGTTTGGAAATGGTTGCAATTAAATCTATTTCGAATCACGATT
ACATAGGTTTTTCAATATATATAATAACTTAAGCACATGTAACATAATCTATTGATAGCT
AACAAGTTGGAAATTTAGACTATGTTTGCATCTTAAATTTTTGAAAAAAAAAGAAAAGAG
AAAAAAAAAAGGTCACAAAAACATATATGTATGTTATGCTCATTTCCATTTCTTTTCTCT
CTACAAAATCAAAATCCAAACACTGTCTTAAATTTTTCCCTCGTCAAGTTTCGCTCTTCA
TGTATGGCGTGCCTGAGAAAAACAAAGTAGCCATAGTAGAAGAAAAAGAAGAATAAATCA
ACAAATGATCAATTCCTGCAATCTTTGGCATATCCTTGAAGTCTCCACTCCAACCCTAGA
AACTTTCACCTGAGCATGGATAGTATGGAACACCTTATCACCAACAGTAGCGTAGCTAGC
AGTCACTACATCAGCTCCTTCATCTTGAAGAACACTAATGACTTCATACAACTTGAAGTT
CCTCTTCAACCCACTGATCAGAAGCACTTCTAAACTTGAACCTAAGTCCCTTAATTCAAA
CACGGGTAGTTTGAAGTCATATGTCGTTGTATTTGTAGTTTCATTGTTGGTGTTATTACT
ACTCATTGCTAATGCCTTCATTGACTTCAATTCTTCTATCCTTTCTTTCAATTGCTTAAT
GTATGTGGCAGCCTGGTCAAGTTGATCATGTTGTGATAGCATTTCCTTGGAGGGCTTGAA
ATGGTTAGGGAGGAGAGAATGATTATGTGTCGAAATCGTGACGTCCATGTAACTAGCATA
GAAACAAAAGAGAAACTCAAATGTACTATTTTGTACTATAATATGAGGATAAAAGAAGAT
TTTTGGTAGTATCTGTTG
>TeaL_175309
CAGTGAAAAAAATTACAATATATTAAAAAATAAATATATTATTTTATGAAATTTCCATAT
TTTCCCTAATATTTATACATGAATTTTTTTTTAAAAAAAATGCAAAATGCCACGTCCTCA
CGAGAGACGAAGTCTGACGGACTACCACATGTGGCAGCACACATTCCTTAAAAAAAATTT
ATCCATTTCTTCTTCTTCTTATTATTATATATACTTATATTTAAATATAATTTTTTTTTT
TGCGGGTGTATGGAAATCAGAAATGAAGAGATTAAAAATAAATACATAAAAATATAAAGT
GAAAATAGACATGAAAATTCACTACCACGATGACAAATTTTAAAATGACAATAACACCCT
CCATCGACCATCGAATTTACATCAACATACCCTCCTCCTCCTCTTCCGACTCTGACACCC
CAACCATACAATAATCAACAGCGAATAATCATATGGAAAAATATGAGAAATCAACCAGAA
CCAGACGCATCTCTCTTTCTCTCTCTCTCTCTCTCTAGGTTGGGATTGAGAATTCGATCT
TTGATCTCTTCCTCTCTCAATCTTTCATTTCTTCAAACCTTGAGAATTTTGGCTGCCCTA
ACCACCGGATTTTCTCGCGCAATCGCTTCTCTTCCAGCAGCCTTGTAATCGAAGCTACAA
TCATGACGATCCGAGTACCGATGCTCCGAACAGAACAGATCTCCGCATCGACATCGGAAA
CCGGTCAGCCCGACCTTTCTCTTACAACCGGAGCACCGGTTCACCTCCCGTCTCTTCACC
TCCGTCGCCGCCGCCGCCACCACCAGCGGCTGCTGAAGCCGAGCACGACGAAGATGAGGA
GGAGGAGGTGGAGAAGTCAGATCTGTTGATCTCTCAGGCGATCTCACCGAACACGATCTC
GAATCGTCGTCGTTTTTGTGGATCATGTTATTGTCTGGAGGCGGATCTGATCTGGATGAG
TTGGAAGAAGTTGAGTCGTCGGAGCTAGAGAGTTTTGGAGGTGAGGGGATCGGGGTGGTG
CGTATGAGGGTTTCAGGGACCTTGAGCTCGGTCTCTTCTTTCTCTCTCTTCTGAGCCATG
TGGTTTGTTGTTGTTGTGGTGGTGGTGATGATGGTGAGGAGAGAGAAACTATAAGGGAAT
AAAGCGAGTTTGGTTTGGTTTGGCCCTTTCGGGTTTTTAGAAAGAGAAAGTGGAGAGAGC
GAGAGAGAGAGAGAGAGAGAGAGAGTCTGGAAAGGTCGGTAATGGTGGTGATGGAATATG
GGCCTCATTAGGACGCGCATCAAACGTTTTGGTGCTTTCTTATGACGATAATACCCTTAT
GACTTTTATTTATTACCTCTGGTGTCCTTCCTGTTACTTTCATTTGACAAGAC
>TeaL_175310
GGTGAGTTATATTATATTTTGAGTAATCATAAATTATTTTATCGTTTTATGAATTATTTT
ATATAAATTTTGTTAACATTTTAACTGTGTTATTTATTTTATGAACTCTATTTGCTTACA
AATAAAAACCTATGATATAACTGTTTATTAAATGTGCTTTTAAACAATTATTTTACAAGA
CCACCACGGAGGTCCCATGGCTTCGAAACTTAAATAATCATTGGTTCTCTGAACTGTCAG
CCTCTGACGGTCTTATGCCTTACAGGATTTAAATAATCCTTGACCCTCTGAACTATCATT
TTAGNNNNNNNNNNNNNNNNNNNNNNNNNNNNNNNNNNNNGTCCCATGTCTTGTGGAGTA
AAATAACTATTGATGCTCTGATTAAGCACTTTATAACCATCTATTTATCATGCATCCACT
TACCGTCTGTTCTGTTCTCTTCTATTGTGTCCAACGTTGACTTTGGAGAATAATTTTGAA
CATATGAAGTATTGTGATTTATGATCAAGTTCATATTTTTACGACAACTTGATTGATTAA
ACAATTGAAAATAGTGTTTAAAATCTGGTAGACTTCAACCAGTTCACCTCCATCTTCTTG
CCTTCAATGAAACAAACAATGGATATCACCAAAGAATCCACAGCTGAAAGTAAAGTGGAT
TATGACCGGACAAAAGAGCTGAAGGCTTTTGATGACTCAAAAACCGGTGTCAAAGGGCTA
ATTGATGCCGGGGTGGACAAAGTCCCTAAAATATTCATTCGACCACCGGATGAACTTGTT
GAGGAGTTGAAAATTTGCCAGACCAGCTTACAAATTCCTATCATTGATCTGAGTGGTATT
GAAAAAGAAGATAGGCACGTGGCGGTTGTCCAGGAAGTTCGAATTGCATCAGAGAAGTGG
GGATTTTTTCAAGTGGTGAATCATGGAATCCCCTGCAGTGTGTTGGATGAAATGATTGAT
GGTATACGAATGTTTCACGAACAAAATCCTGAGGTAAAGAAATCATACTATACGCGTGAT
CAGATGAGAAGAGTGAGATTGGAAACCAATTATGATTTGTTTCAGTCAAGAGCTGCGAAT
TGGAGGGACACTTTGAGCATCTCCATGCTGGTTTCTGATCATCTTGACCCAGAAGAAGTT
CCCACTGCTTGCAGAGCTTCAGCAATTGAGTACATTAAGAATGTTACTAAGTTGGGAGAT
ACTCTGTTTGAGTTATTATCAGAGGCTCTTGGCCTCAAACGTGACCACTTAACAGCCATC
GAATGTGGTGGAGGTCGCAGTTTTTTGGGTCACTACTATCCAGCATGCCCAGAGCCAGAG
CTAACTTTGGGAGCTAGCAAGCACTCTGATCCTGCATTCCTAACTGTAGTGCTACAAGAC
CAGCTTGGAGGCCTCCAAGTCATGCATCAAAATCAATGGGTTGATGTTCAACCAATTCAT
GGAGGTTTGGTTGTTAATATTGGTGATCTTCTCCAGATAATATCAAATGACAAGTTTAGA
AGTGTGGATCATAGAGTGCTTGCCAACAATGTTGGACCAAGAATTTCTGTGGCATTCTTT
TTTAGTGGTGCTTTTGCAACTCCAAAGCTGTATGGCCCAATCAAAGAATTGATAACAGAA
CAAAATCCTCCTCTGTATAGGAATTTTCTGGTAAGTGAATATATTGGCAAGTTTAAAGCT
AAGGCACTTGACGAGTCTTTGCTCGACCATTTCA
>TeaL_175311
ATCTCATTTTTAGGGACTTGAGGGGCACGGAATTGTGTAACAAAATTTTATTAAATAATT
TCATTCATTTTAGTATTAATAATACAACTAATCCAAAAAATTACCCAGAACATTAATAGA
TGGTCTAGATTCATTCTACATACTTTCAATTTCCATCAAACACACTCATCCTTGACACAA
ATCTAGAAATGGAAGTTTGGGTTGCTAGAATTAATCTTTTACTGTAAATAAATGTACAAC
CCCAACTTGTTGAAAATTGCTCAAAAGGCCACCTACTACAAGTAGAAAGTGAAACCATAG
CATTGCATAGAATAATGCTAAGAAGACCACCAAGTAGAAGCATGATAAGGAAAACAGCAA
TGTTAGGTATTATGAAAAAATAATCATGAAAGTTTTGTGACTCTTGGATTACACTTAGAA
TAAAGCATCACACGCTATTCAGATGAAAGATTATCTTGATTAGTGTATTCATATGATATA
GGAACACAAGGGTCACAAAGCTTTGTGACCCTTGATTAGTGTATTCAGATACGATATAGG
AACACAGAAAATTCATCATAAATCACTCCTTATAGTGATTGGTTTAAATTACCAGTTCAA
GACATTGTTAAATTCATCATAGAAGTTATAGGAACACAGAAATTCTTCGTCGATCACCGG
AGTATGTGGAGATAAAAATCCAGTGTCAACAACTAATGGTGACAGGACATCGTATGTGTT
GTCGTAGTTGTCTACGAAAATTGGATCTGTCCAAAAACTTGCATTAGTTTCAGCAAACAT
TTCGGAGGGAGAGACATCATTCTCTGCAATTGAGCTTGGAGAGTTCACTGTTGCAGTGTC
GATCATCAACGAGCATAATTCACTTGACAATGGTGGTGGGGATGGGGGTGAGAATTGGGA
GCTTTCGAAGATTTGGTGAGTCGAAGGGCTTACAGAAGACATCTTGAATTTTGATGTTTT
TTGTCCAGTCTTTTTGCTTTTGGAACGATCATTAGAGCGTGGTTTTTGCGCTTGTGAGAT
TGGGATTTGTTGTCTGGTGCATTTCTTGAGGTAGGTGTGCCAGTGGTTTTTAATCTCATT
GTCCGTTCGTCCTGGTAATTGGGCAGCAATAGCAGACCATCTATTCCCAAGTGATTCGTG
TAAGTTGATGATTAAGTCCTCTTCTTCTTTGCTGAAGTTCCCCCTCTTGATATTTGGACG
TAGATAGTTCATCCATCGGAGTCTGCAACTCTTCCCACACCTTGATAACCCTGCAAACTT
GGGAAGTTGGCGCCAGTTCCAACAACCATATCTAGTAATATAAGCTTTTAGTTTCCTGTC
TTCCTCCGCAGTCCAAGTTCCCTTCTTCAGTCCATTTTTGTCACAGCAAGGAGTCCTCAT
CTCTCTCTCTCTCTCTCTCTTGTTTCTCTCTATCTCTCTCTTCTTTGTTTTTTGCTCTCT
CTTACTGTGTGTGTGGAACCTAGTAAGAAGTCCTGGACTGGTCTCAACATTTCAAAACCT
CCAACTACATATATGTATACGAAGC
>TeaL_175312
CATTGATTCATTAAAATTCTTCGGTCCTGTCTATCTATAACCCAAAAGTGCGAGCCTCTT
TTTCTTCTTATCTTGCCAAGACTGAGCTTCAGAAGACTTTGATACCGCTTTACCTATTTG
TAACAAAAACAAACATGTTCTCTAACTTTCTGATCTGAATATATTTGGATCAATTCTCTC
TCTCTCTCTCTCTCTCTCTCTCTCTGTCAAACGTTTAGATTCAATCACTTATTTCTGATC
TGGGATTTGCTTAAATAGGTAATCTTGTTGGTTTTCATTCACTATTTCTTGTCTTTCTTT
CCTTGTCTACGAAGTTGAATTCCTTGTTTTGGGTAATTTATTCTGAACCATCCCACAAAT
CTCAATTACCCAGTTGGGTCTTTTACAAGAAAATCATCTGTGTATACCCTCTTTTCTGAT
CTGGGTTTTGTTAAAGAGATAGATTGCAAAAATGGGTGGTTGTATCAGCAAGAAAAATGT
TTCAGAAACAGGTGTTAATGGGTATAGATCAGGAAGAGGTAGTGGTACTGGGCATCACCA
AAGCTACCAACAACAACCACTTGTTCACCAGAGCTATCAAAAGCCATCCACTGAATACAT
TCAGCCCCCTCCAGAAAGACACCACCGGTCACAGCCACAGCCACAGCCACAGCCACAGCC
AAAGCCAAAGCCACTAGTCCCTTCTCCATTGAAGAATGTTCATAGGTCGGACATAGAGAC
CATACTGGGTAAGCCATTTGAAGACATTAAGCTACACTACACACTTGGGAAAGAACTGGG
TAGGGGTCAATTTGGAGTGACTTATCTTTGTACTGAGAATTCAACTAGACACACTTATGC
TTGCAAGTCAATATTGAAGAGAAAACTCCGCAGTAAAAATGACGAAGATGATGTGAAAAG
AGAGATTCAGATTATGCAGCATTTGAGTGGGCAACCCAATATTGTGGAGTTTAAAGGTGC
CTATGAGGATCGGCATTCGGTGCATGTCGTGATGGAGCTTTGCACCGGTGGGGAGCTATT
TGATCTAATTACCGCTCAGGGCCACTATTCTGAGAGAGCTGCAGCGGCAATTTGTAGGTC
TATTGTGAATTTTGTTCACATTTGCCATTTTATGGGTGTGATGCATAGGGATCTCAAACC
TGAGAATTTTTTGTTATCAAGCAAGGATGAAGGGGCAATGCTCAAGGCAATTGATTTTGG
ACTGTCTGTCTTCATTGAAGAAGGAAAGGTGTACCGTGACATGGTTGGTAGTGCATACTA
TGTTGCTCCTGAAGTGTTGCGGCGCAGTTATGGAAAGGAAATAGATACTTGGAGTGCAGG
AGTTATTTTGTATATTCTTCTCAGTGGTGTGCCCCCATTTTGGGCTGAAACCGAGAAGGG
AATATTTGATGCCATACTGGAGGGACAAATTGACTTCGAAAGCCCACCATGGCCATCTAT
ATCATACAGTGCCAAAAGCCTTGTTCGGAAGATGCTGACACAGGACCCCAAAAAGAGGAT
TACTTCTGCCCAAGTTCTTGAGCACCCATGGATTCGAGAAGATGGAGAAGCATCAGACAA
GCCACTAGATAGTGCAGTACTCTCTAGAATGAAGCAATTCAGGGCAATGAATAAGCTCAA
GAAACTTGCATTGAAGGTCATTGCTGAAAATCTATCAGAAGATGAAATCAAAGGTCTTAA
AGAAATGTTCAGAAACATTGACACAGACAAGAGTGGCACTATCACCTATGAGGAACTGAA
GACAGGATTGGCTCGGCTGGGGTCAAAGTTGTCGGAGACTGAAGTCAAGCAACTCATGGA
AGCTGCTGATGTGGATGGAAATGGAACGATTGACTACCTTGAATTTATTACCGCAACCAT
GCATAGACACAAACTAGAAAAAGATGAGCATCTATATAAAGCATTTCAGTATTTTGACAC
GGATAGCAGTGGCTTTATCACAAGAGATGAATTGGAAACTGCCATGAAGCAATACGGAAT
GGGCGATGATGCCACCATAAAAGAAATAATATCAGAGGTCGACACAGATAATGATGGAAG
AATCAACTACGAAGAGTTCTGCACAATGATGAGAAGTGGAGCACCACAGGCAGGCAAGCT
CTGGAGAGTTGATTGCTTTGTGGTTAAATGCGGTTTTTTGCATATTTAGTTTCTTTGTTT
GCTTTCAGCATCATTGTGGTTTTTTGTGTATTGTTTCCACCCCACTTTTGATCTCTACGT
TTTAGCAGATCCCTTTTGAAAGGAAATGTATATGATCTCATATGGTTGACGATAGATGAT
TTGAGATTGTGTTACCTGGCTTATGTTTCTTTGGAAGTGACTCTTTTTGGTCCTCTGTAA
GAAAAATAAATTCAGATGCTATGTGGATGTTTATTTATTTCCCAACTCTGTGTGTTTTTT
ATTTATTATTAAATGTATGACG
>TeaL_175313
CACATAATATTATCATTCAATAATAAACTACTACTTAAGATTAATGACACCCTACTATTT
AAATATATGATTACCTCCAATACAATCTAATAACCAACACATTTACATAACAAAGTTTAC
TGTACTCGCATAATAATTCATTATTGAAATTACATGAATGTCACCATTACATTGAATCAC
TCTCCCTATTCGCCCTCAATTAAACCATTCACTAACCCTTAGTCTCTCAAGTCCGATTAT
ATATCATCTAATTAAGCATCCTATGAAGATCTTATTGCCGAAATTTCGCATCATAAATCA
GTAAGTTCAAATCACAGAGATTAAAGATCATCTCTTTCTTTCATTTCACTTCATTGAATC
ACAATTGATTTGAATTAATTGATCACATCATGTGGTCTCTCAATTTTTTTGGGTTGTTAG
TCTTTTTGCTATTTTTAAAAGACAAGGAAAAAATCAATTGTGATCATCACACAAACCACA
CTTCTCGAGAGAGGCACCCAAGTCCAACTACCGAACAAATACTGAGTGCAATGGTGACAT
CATCCTAACCATCCTACATGCTGTCACCGATCAATCAAAAATTATCAAACGACACCCTCT
CATCCCTTGGTGGGCTCGAATTTTATGGCACAAGTCGATGATAAATATTAAAAGATACAT
TCACTCGGTGATTATGTTTAGTCATCTACGCAAAATACAGTGTCTAAAGATAAGCAGTAC
TCACTCACAGTTATGTTTCAGGAGTTCACTTTTGTTTCATGTTCCTGGTTTCTATCCAAG
CTAGGTTGCTGAGGTGCATTACTGCTACAAGTTGGTAAGCCGACATTTCCGGGGGGAAGG
ATCATAGGATTCGCTGGCACCTGTGGTACAGACATCGGTGTCCCTGTTGCATCAAAATCA
GATGAAATATCGCTTTGGAAAAAGTTGGGAAAGGTGAACTCTGGAAGTGCCAAGCAAGAA
TGTGTCTGAGTACGAGAGGTGTCATCTTCTCGAATTCTAAGCATGGATCGGACCAAGAAT
CTGCAAATGGATAGAGGAGCTGTGATTCTAGGTTTTCCTCATCTTTTTTCTCAGTTTCCT
GCCTCACCAGTTGGTCTTCTGCAACAGTTTGGTCCTCCAGCGGTTGCTTGGTTCTGTTTG
ACAGCTCGATATTTGATGGAGCTTCTGTGCAGGTTAAAGCATGGTGTGCGATCTCCATCT
CTGAAAGAGTCTCAAACGGCGGAGAGATGACATGAGGCACATTATGAGGGACAGCAGGAG
ATGGGTTGGCTTCACTTTCACCAGGCTTTCTGGCTGCAACTCTAAGATTGTGTTCACTTA
ATGCCAAGTTGACTTGCATCTCGGGTTTGGATCCTGCTAGTCGTTTTGAAGACCTACAAG
GCAAACTACTTGCTTTTCTCTTCTTGGACTTGCTGGAGTCGATCTTCATTTTTCTGTTCT
TATTCTCTCCCATGCAATTC
>TeaL_175314
ATCAGAGGGAGAGAGCTTCGGATCATCCTCTTCAGATCAGCTTCGGATCAGCATCTCCTC
CTCTTCCACTTCATCTTCGGATCAATGATCATCCACTTCATCTTCGGATCAATGATCATC
CCCCATCTTCTCTCATCCGAAGCTCTCTCTCTCTCTCTCTCTTCAACCCTTTTCAACCCT
CAGCTTCAACCCTTTTCGATCTGAAGAAAAATACCTGGTATGAAATTTGGATCGATCTGA
AGAAAAATACCTCGAAAAATTATTTTGGGATTATTTGAGATTAATGGAAGCCGTAGCCCC
CATTTCATACCATCTTCGGATCAATGGAAGCCGTAGCCCCCATCAAATCCAGGTTTGCAG
AGCCCTAAGTTTCGAAACAACACTGTCTCTCTCTCTCTCTCTCTCTCACGGAGGCGAGCG
ACGAGCGGCGAATTTTGGTTCGAGTTATGAGCTCCGAAGCTGCTTCTTCAAAGCTTCTTC
ACCAATTGCTGGGACCAGAAAATGTGCAGCGTTGGTGTCTGGGTTGTCCTCTGTTTCTTC
ACCAACGATTTCATCGTTCAACGAGGTTCGATTGAGCTTAATCTCTGTTTTTCTTTGTTA
AAAAATGGTTTTGATTTTTCGGTTTTTGTTTTTTTGTGCGATTCTAATTTCTATCTATGT
GGGTTTTGACTGTTACTTTGTTGGGTATGGTTGGGTTTGGCTGATCATCACTGGCCGAGC
TCCTGCTTTGCCTTTGTGGGCTGTGAGTATCATCATCCATTCGATTCGGTTCTATCTTTG
CATCTATCTTCTTTCTTTTTTGATGACTTTTTTTTTTGTTCTTCTTTTCACTTTTCACTT
CACTTTTCCTATTTGTCTGCTTTCAGATCATGTTAGGTAGAATAGCGATTTGGGTTGTTG
CTAGTCTTGCAAGATTCAATATTGTTATTTATTTTTTTATCTGAATCTTCAAAGCACGTT
TTGTGATTACTGTGTGGAATATTCATGTTCATGATTCCTAGTTATCCCAACTATTTGGAA
TTGATCATGGTCTAGTGATCTGTTCTGAATTGAATCAGATTCTGTAATTGATCTTAATTT
TTGAATCTATGCATCTGTTGCACAAGTTGCTGTATTTATTGATTCAGATTCAGATTCCTA
GTTATCCCAAAATTGTAATAGTGTAGAGAGTTTCACAAATGATTCAACATTAGGGTGAAA
AGGGTTTAACAATTTATTGGTAAACTTTTTTCTGTATTTTCTGAGGTGAGCTAGCTTGCC
ATATCATGAACCTATTGGTTGTTCTGTTGGCTTGTCTATTCATCATGATCTGAACTTGCT
GATTGCAAGACTAAGTGAGTTTAATTTGCAGGACCACGTGATTCTGCTATATCAATGTGT
TCCACATGTATATGTATCTTTTCTACCTCTTTTGTATTTTTGTGTTAATTCAATATATAT
ATGTAATATGCACCTCAATTAGGAGAACAGATGCGCAAGCTTTTTTTTTTGTGTGTGATA
GTACTGTACTTACTGTTTTGGATTTTCACTATCAAAAACTCAGATTTTTCCCAAGAGTAC
TGGATGCAAATATGATATCACAGTGTGCATCTGCAGTTGATAATTTGGCTACTTATTATT
TCAAGCACATAACGGTTGGAGAGTCCCCC
>TeaL_175315
GGCTTCTCTCTCAAAACTATACAACACGTACCCTCAAAACGCGCTCTACGCCAAATACCC
CATAAAGCCAAAAAAAAACCTCCAAATCCACACACACAGAGAAAGAAGAGAAATAGAGAG
AGGGGATACAATCAATTCTCTTGTAATTCTAATCCTTTATTTTCTTTTCTTTTGCATTTT
GATGGCAGAAGCATCATCACCTTCTGTAGGCAAGAGTGAACAGGAGAAGGACTTGACAGA
CTTGGATATGGCCGCAGCGGCTCAGCATCTCATGCAACTAAGCGGAGACGAAGACGAAAA
AGAAGACACCAACAATGACAAGAACAAGAAATCGGATTCCGAGAATCATCAGAAACAAAG
TGAAGAAGTAACTTCTTCAGCCAAGATCAGAACAACACAACAGGAAGCGAGTTTCCTGCC
AAAGAGACAGAGGAGGTATCGATCCATAGTTCATATATACATGGCCACCAAGCCTGTGAA
TGCCATACATCGCAAGCAGATAAGATCTTGAGACAAACCCTAGTTGCGGTTTCTTATGAG
GCCAATTTGGTAAATTGTGTAAAATTAGTTTCAGTAACTCTCTCTTTTGTTTGAAAATCA
ATTACCAACTGCTTTCTTTATTTTCTTGTTATAGATTTTAACACTTGAAATGTGAAAGTG
CTTCTGGGATGTTGTTGCTTTCATTTAAGAGCTTCTTTTTTTTTTCTCAGTTAGTTTGGT
TGAATTGATTGAATATCATTTAAGGAAGAGAGTACATCTTGCCATCTTCAAATTCAACTT
TAGCGAGAGAGGTTCGAGTGCAATGGTTACCCAATCATTGAGGAAGAGAGTAAAAATGGG
GATTTTAAATTTTTGTAATTTGAGAGAGAGAGAGAGAGAGAGATAGGGAGGGGAAGGGTG
ATGGCTGGATAGGTTGCTTATGAAAAATATATAGCTTTGATATCTTCAACATGTGTATGT
GTGTGCACATATGTATTGGGGGTTATATAGATTGATTTTCCCTGAAACAAAGATCAACTG
CAGTGCAGTCTGTGG
>TeaL_175316
GTTCCTGTTCCTGCTCCAAAAAAGAAAGAGGTTTTGATAAAAATAGAAGCAGCAAGCTTA
AATCCAATCGATTGGAAAATTCAGAAAGGCATGCTGCGTCCTCTTTATCCATGGAAATTT
CCTCATGTACCTGGTACTGATGTAGCAGGAGAAGTAGTTGAGGTTGGATCTGGAGTCGAG
ACTTTTAAAGCCGGTGACAAAGTTGTAGCCTTGCTTAGCGATTGTACTGGAGGTGGACTA
GCTGAGTTTGCAGTAGCTAAGGAGAGTCTGACAGTTCCGAGGCCACAGGACAATGCCTAG
GGATTAAGCTTGATGGAATGGGCCCGCGAAAAAATGTCCTAGTCACGGCTGCCTCTGGCG
GTGTGGGTCACTATGCAGTTCAACTAGCAAAGCTTGGAAACACTCACGTGACGGCTACTT
GTGGGGCCCGCAACATGGATTTCGTGAAGAGCTTAGGGGCAGACGAGGTTCTTGACTATA
AAACGCCCGATGGGGCGGCCCTGAGGAGTCCATCTGGACAGAAATATGATGTTGTCATTC
ATGGTGCCTCAGGCATTTCTTGGTCTACTTTTGAGCCAAATTTGAATGCAAAGGGGAAGG
TAATAGTTTTGATTCCTAGTGCTAGTGCCATGAAGACTTTTGCCTTGAAGAAACTCACAT
TCTCTAAGAAGCAAATGGAGCCATTGCTTGTAGTTTCAAAAAAAGGTGAGAACCTTGACT
ATCTTGTTAAGTTGGTGAAGGAAGGGAAGATTAAGACGGCGATCGACTCAAAATATCCTC
TGAATAAGGCTGAAGATGCCTGGGCCAAGAGCATTGACGGTCATGCTACTGGGAAGATCC
TCGTGGAGCCTTAAAATTGAATGTCGTGAAAAAGTGATAGGAAAAAAAGTTCTGGAAAAA
AGTTGTGTTTTTGTTTAAAAGAAGAGGGTGTGTATGTGAACCATGGTATACAGATAGATA
CTGCATTAAGGTGTTTGATGATGTGTGGCTCTGCATTGTGTGCTTCATATTGTTTTCACT
TGATGTTTGTAAATGTAGTTTTTTAATGTCTTGCTCATCTTGTAGGTTTGATCATAATTG
TATTATTTATTTGTGATGTTGGAGATGCTATGAATAATGACAAGGATTGTTGGTTCATAG
GGCCATCTTTTATCTTTGGGGGAATGACCAGAATAAGCTGTTTATATTATTGAAGCAAGA
CAAATGCTTGATAATTAGTTGGTCATGTTAAGCATAGGAAAATGTGTAACAAGGTATATA
TGGGTGTCCGTTCAAAAAAAAAAGAAAGAAAAAAAA
>TeaL_175317
AACTATAGCTTGTATGCATGGGTCCCTGGTATTATTGGGGATTACAAATATGATATTCAA
ATTAATGTCAACCCAGGAACTGAAATCAACCTAGGTGATATTGTATATGATGCTCCTAGG
AGTGGCCCTACTCTGTGGGAAATAGGCATTCCCGATCGTACTGCTGCTGAATTCTACGTG
CCAGACCCAAGTCCAAAACGCATTACCCATTTACTCAAAAATGGTGATGACAATGAAGAG
AAGTTTAGGCAATATGGATTATGGAATCAGTATTCGGTTCTTTATCCAGACCAAGATCTC
ATCTACACCATAGGGAATAGCTCTTATGAAAAAGATTGGTTTTTTGCTCATGTTACCAGG
AGTCAAAACAATACATTTGTCGGGACCACGTGGAGAATTTCATTCGATTTGGAATATGTG
AGGGCAGGAACTTACACACTTCAACTGGCATTGGCATCATCTAGTTATGCTGAATTACAA
GTACGGATCAATAANNNNNNNNNNCATCTTCTTGCAACTGGAAGCAATATAATATATTTG
ACACAGTCAAGAGGAGGAAGCCCTTTCACAGGACTCATGTACGACTACATTCGCTTAGAA
GGCCCTCCCGAAACAAGTTAAATCTTGGGTAGATTGCACATGCATATTAATTAGATTCAT
TTTTTTTTTGTCTTCAAAAGAAATAGTAAGATTTAATTTCATTTGTTCATAAACAATAAG
TGTTATTCATTTATGAGCTTTGTTCGATTTAGTTAGTTTATATTTTAAAATTATTTAGTT
TAAACATTACAATTTGTCTTGGTATAAAGCTTGGAGATGTCAAATATAGTTTGCTATTCA
ATTATTGGGTTGA
>TeaL_175318
CTTACTTGATCACATATACCTTTGCATCTCTGTTTGGATATGGACATATCCGATTCCAAA
ACCCTAACCCTAATAATGTAATCCATTTTCCCGCCCAAAACCGTGTTTTCTAGATACACG
CGTTACACGGATACGGAATGACGACTATACAGAGACTGAGGCCCATACAAACGCACTGTT
TGCCAAAGCTCGCGAGCGCCTTAAGAAGACTTCGCAACTTGGTAGGTATCGCCGCCACAA
CCGCCGCCGCCGCCGCCTCTCCCACCACGGCCGCCAGCTCCGCCGCCGTCATGGACGACT
TTCAGACCCTCAAGACCCGCCTCTGCATCATCGGAAGCGGCCCCGCCGCCCACACCGCCG
CCATCTACGCGGCCCGGGCCGAGCTGAAGCCCGTTCTCTTCGAGGGTTGGATGGCCAACA
ACATCGCCCCCGGGGGCCAGCTCACCACCACCACCGACGTCGAGAACTTCCCCGGCTTTC
CAGAAGGAATCCTCGGCTTGGACCTAATGGAAAAGTGCCGAAACCAATCCCTCAAATTCG
GCACCGAGATCTTCACCGAAACCGTGACGAAAGTCGATTTCTCCACTCGTCCCTTCAAGG
TCTTCGCCGATTCCAAGGCCGTCCTAGCCGATTCGGTGATCGTCGCCACCGGTGCCGTCG
CGAAACGGTTGAACTTCCCCGGCGCCGAAGACGGTCCCGGAGGGTTCTGGAACAAGGGAA
TTTCGGCTTGCGCGGTCTGCGACGGCGCCGCCCCGATCTTCCGGAACAAACCGTTGGCGG
TAATCGGTGGAGGAGACTCGGCCATGGAAGAGGCGAATTTCTTGACGAAGTTCGGATCGA
AGGTTTACATCATTCACAGGAGGAAAGAATTTAGGGCTTCGAAGATTATGCAGAATCGGA
CTTTGACTAACCCTAAGATTGAGGTTATGTGGAATTCAGTGGCGGTGGAAGCGTATGGAG
AAGGGGGAAAGAAAGTTTTGGGGGGATTGAAGGTGAAGAATGTGGTTAGCGGAGAGGTCT
CTGATTTGAAGGTGAATGGTTTGTTCTTTGCGATTGGTCATGAGCCAGCTACCAAGTTCT
TGGATGGGCAATTGGAGCTTGATTCGGATGGCTACGTGGTGACGAAGCCCGGCACGACGC
AGACCAGTGTTTGCGGAGTTTTTGCGGCTGGAGATGTTCAGGACAAGAAGTACAGACAAG
CGGTTACTGCTGCTGGTTCTGGGTGCATGGCGGCGTTGGATTCGGAACATTACTTGCAAG
AAATTGGGTCGCAAGAGGGGAAGAGCGACTGATTACCTAAGAATGTGCCGAAATAAGCTG
GCTGCTCTGTTGGAATTAATTGATTTCAAATTTTATATGAAGAAGAAAGTGCTTGATTCT
TTTACTTTAGTTGATATTTGATTGTTCAGTCAGTCTTGGGTCATTTGAACTGTCAGATTA
GGAATGCAAAATGGTTGCACAGATGATAAATGGCTATATTTATGTTCCTTTTGCATATTT
CTATATACTCGTGTGTTCTTTTGTGTATTTGGGGATGTTTTTAATATGAACTTCAGTACC
TTCATGACTTGATCGGTCTGGTTTAAGAATGCCTGCGTTCTATAGCCGCCCTAAAATTAA
TCAAACAATTTTATTCACGTTCAGTTTATTAAGGACGTGTTTGGGAAGATGTGGATTTTA
AAAGAAGGGATTTAACCTTAATCATTCCAGGGCAATAGTTCAAATTTAAATATAATAGTT
TACAAGAATTTTTTGAATGAGTTAAATAGCTTCTTTATTATGATGGATTTGAATAAAGAA
GCGATTTAAC
>TeaL_175319
CCATTCCCAAACGAACCGTGAGTAATTTGTATAAAACCGCCCCAACCTCTCCATTTCCAT
CTCCAAGATAGAAACAAACTTCACTCACACCTTCTTTCCTCTGCATCTCCTCCCATTCTC
ACTCTACGGTACCTTTGATTCTCTCTCTCAAACCTCTCCCCTCAAAAGCTAAGAATATTT
ACAAACACACACACACACACACAACTGTGTCTTTCTTGCAATTAGGGCTAGGGTTTTTCT
GATACAGTTCTTGATCAATCAAATTTCAATCTTCTTTGCCATATTAGAGTTATTACGAAT
TTGTAATTTCCAGTTTCGTTTTCTGAGACCATGAAGGTTCATCCAGTGCCGAGGAAGCGT
AACATCACGCTTCGATACGCCGGCCTCCAGAAGAAGCTCAGGCGACTCCCCCACATCTTC
GCCAAAGTCCTCGAACTTCCTTTCCACTCAGACGCAGACGTTTTCGTCCAAGAGACCTCC
GATTTCTTCCAATTCGTCGTCAACACCGACCAAATCGCCGATGAAGTCAGGGCCCAAACG
ATCGAGATCTACCCCGGGGTTACCAAGATCGTGATTCGAGGGACCAACGCCAATGTTCTT
GACTTTTCTGTCGACGAATTGGAGCTTGACATGTGGCGGTTTCGTCTTCCGGCTTCGACG
CTGCCGGAGCAGGCTACCGCGGCCTATAGTGGCAGAGAGCTCGTCGTGACGGTCCCCAAA
AATGCGAATTTTGATGATGATGAGGAGGAAGAAGAAGAAGGAAGAGCTTGGGGTGGAGGG
AACGGCGGTATCGGAGCGGGACGGCTTGTTTTTGTACAGTAATTCGATATATATATATAA
AAAAAAAAAAAAAAAAAAAAAAAAAAAAAAAAACTTTTTTTTTTTTTATTTTTTTAAAAA
AAAAAAAAAAAAAAAAACCTCTCTTGCTTTCAATTTCCTGTTTGTTTGGAAGTTAAATTG
TCGTTTTCAAGTTTATGATCGAATGTGTTCTAAACGCTTTAATGGTTCAATCAAGAATTG
CTTTTTCTAGATATTGTAATTGACTCTCTCATTCTTTTTCGATGGTTGGCTTGAATCTTG
TTGAATTTAGTTCTGAAATTTCTTGTGTTTGTTTGTGTTTTTATACATGTTTATGTGTAT
ATGTAATGACATAGGCAGAGGAAGAAGAAAAACAAAGATCAGAGTGTTGAATTAGTTGCA
TATATACCATATGTTTTTTACCCTACTGGAATTGCCTGCCTTCTCACTTTGAAGTATATT
TTTGTTGGATATGATTTTATTGTGGAAGGCGCGCAGACGATACGGATAACAACAATGGCT
GTTATGAGAGCAGAGCATATTAAAATATTTGTGTTTTTGATTGAATATAAACTAGATCAC
TTGCTCTATAGGTTTCTGGATATGTGCCGCCTCTGTTTAACGGTTGATTATTGATATACT
ATTATTATTTATTTTCTCTTTGTTTTTCACATGTGACGATGCCCCAAATTTATGTGATGG
CTTTTTACCGTAAC
>TeaL_175320
TATCGCATCAACAACATCAACAATAAATTTATAAAAATCAGTAAAATTGTTAACCAAGAT
CACCCAGTTGGTGAATCGGTGTGTAGCCGAGTTTAGTGTTTTGCATTGGCAACAGCAGGA
CTAAAAAGAACATGCCCAGCCTGACATAAATGAAATTGAAACAAGCCTGTCTGGGTGCGA
AGCCATCTTCTCAAAATATCANNNNNNCAAATCTAAATGGACCAAACAAAATACTGGGCA
AGTTCTCTCTATACAATAAGTTCCAGAATTTGTACCTAAACAAAAAAAAGTTTCAAAATC
ACACAAAGTCCAACAAAAGTAGAACACGTGCATCAATGCATGTCTGTTATTAATGTGTCT
CTCTCAATAATCAGGGATGGAAGCAAAGCGGTAGCCATCGGCACCTCTCCATGAATAGTA
TGCTAATCGAGATTCATAAAATCCTGGGAGGAATGTAAGAATTCCAAGACCTAATAGGCC
ATAAGCTTGGGATCGTTCTCCTCCCATGTGAC
>TeaL_175321
AAAATGTTACTAAAAAAACATGTTCCCAAACGAAGCCTAAAAATATACAACTCATACTTA
ATATTTCTCGAGTAAATTAAGAAGTAAAAAAAAGTCGTCCATTTTGATAGTGTGTATTAC
CGTCATTGTGCAACACAAAATTTTCAATCCCCAACCTAATTCATTTTAGCATCAAATCCC
ATGTTTTTCATACCAAACAAGTTGGAAGAAATAAATGAGTTCTTATGCACAAATCAAATC
ACCATACTGATACTTTAGTACTATGCACTCGTTTGGCATAAAGAGTTGGGAGATTTTTTG
GCTATTTTAACTACAAAAAGACAAAATGAGTTAAAAAATCAATAAAACAAAATATCACAT
CCAAACTATAATCATTTTTTTTTTCCCTCACAAAAGTCAAAAAATCCATCATAAACAAAG
CTTTTTAGTCCCAAGCTAAAATAGCCAAAAAATCAAAAAGCCAACCCACATCCCAAACGA
ATCCTATAATATCCAGTACAGTGCTACAACAAGAAGAGCACAAAATTGGCTGTGATGATC
ACATCAGTCCAAGGTAATTTGCATCAGTCAACTGGAAAAAAGAAAACAATATTCTAATCC
AACAAAAATTAGAAAGGAGAATAAATATTCTCTCTGTTATATATTAAATAAAAATTTAGA
AGTACAAGCAAATCGAAAGAAGCATATCAACATATTTCAATAAATGTTATTTCCAGAAAC
GGAGTATTTGGTACCTTGAATTTTCTTTCATTTCCTTTTTTTAAAAATTCTTGTCTTTCT
CAACATAACAGCAAACAAAGATCTCAATCAAATCCAAAACACACAATCAAAACGCTGCCC
ATCCAGCTGCACTGGTCTTTGCTGATCCTGATCCCGTTGTGGAAGGAAGATTCCTCTCAA
GTTGAGAGAAATCTGAGAGAGTATCAGTAGAATGTCTCGCATTTTCCTTGGGCCCCTTGA
GACCAACACCATGACTGGTAGAAGTAATCCGCACAGCAGCAGGATCATTAGGTGGGGGTG
GTAAAGGAGATCTGATCTTTGTCGCTCCAGTAGGTGGAGGGGCAAGGCTCAGAGCTTTAG
GTTTTCCAGTTCCAGAAGCCCCTCCTGACAACCCAGCAGCTGAAAGCATGCCCGTACCAC
TAGATGGCTTGTTCTTCACAGTTATTCGGATGGTTTCACCTTCCTTCAATCTGTGATTGA
CAGCAGGGTGAATATCAATATGATTGTCATCGCTGCCGTCGCTCGATTCACCAGCCTCCT
TGTCGTGCTCCCTCTTCACATACTTGTCATGATCCGACAACGCCACATTGAAATCAAACG
CCTCGTTCCGCTCATTGAATCCCAACCCTATGAAGGCGTGCTTTCCCCTTCCGTCCTCGA
TCTTGAGCACGAAGTACCTCGACGAATCGAGCACGGGCTCGACGGAGGTGTCACGCTGGC
CAGGGAGGACGAAGCAGGCGGCGAAAAGCTCGCCAGAGGAGGGATCTTCGAGGCGGATCT
CGCACCGGTCCTTGCAGGAGACGACGCGGAGGCGGCCGGACCAGATCTTGTCGGACTGGA
GCCACTCGCCGCACTTGTAGCCGCCGCTGGTGGTGCGAGGGGGGATTTTGTAGACGGCGA
CCTCGCGAACCACCAGGAGGGTGTGCTCGAACGACTCCTCCTCCTCCTCGAACGACATCG
GTTTTTTTTTTGGGATGAATTTGATGATAGAGGTTTGAAGTTGAAGGAAGATTTGGAGGG
TAGGGTTTTGGTGGAGATCTGATCAGAGTGGAAACCAGGGATTGGATTGGAATTTGGAGT
AGAGTTTCAAAGCGTTGGACTCACGCGGGATTGAGAGAGAGAGAGAGGTGGCGAGGAGGT
ATCAATAGAGTTGGGTTTTTTGCAGAAGAAACGTGGGTTGGAAGCGTATTTTGAGAAATG
TCAACTGTAGTAATCACTTGGCACGGATATTGAGAGTAGGGGTCGTGTTTGACAATAGGC
TCCGTTTGTGAAATCG
>TeaL_175322
ATAAAATAAAATCTTTGTTGCGCTGATTTCACTGGTTGCAACAACATTTTGGGGTTTTCA
ATTTTGGTTTGGTCCAGATAAATTGTTGTGCACGTTTGTTCTACATGATGCTAAAGAAAG
ACACTAAATAAGGGAAGTGGTTATAGTGTAACATTTGAAACATCTAAACACATATGGATT
TCATGTTGAACAAAATTTGACATACCCATGTTAGATTCAATAAGGGGGAGAGAGATACTT
TGAGAAATAATAGTAGTAAAGAGGACTTTCATAGATATGCAAACTTTTTTTAAAATTAGT
TTTTGGAGCTTCTATATGGAAACAACGTTCAGGGTTTCTATCCAGGTCAGTGCCTCAATA
AATTTATCTCAGATGTTATATGTGGTTGGCATGTTGACAATTTTCATTTGCTTGACTTAG
CAAATTTAGGATGGTTCCTTAACTTGATTTGCACATTCAGGTGCAATTTCAGAGGCTATC
ATCTATCTTTTAGTTACATTCGTGTCCTTGATTTTCTTTGCAAAATTC
>TeaL_175323
TTTTTAATGATTTTAAAATTAGTTAACATAGATTATCATTATCGATAATTTTTCATTTTA
TTTTGCATTGAAAGTAAAATCTTGCGATTCTTGATTCAATCCTACAATCCGATCAACGTA
ACAATTGCACATAGAATTCTGATTTTAACCTTGCTGATAAGGTTTGTGAGGTCTACAAAA
CCATAGATTCTCCATTGGTTAGACAATCGTCTTAGTTTCTTCATGGAGTCTCACTTGGAT
AACATGTTTTGGAATTGTTGAAGAGTCTTAAATCATAGATGGGGATTGACACTACCATCT
TCAACATTTCAAGTAATTTTTCCTGCACAAACCCACTCCGGGCAAAACTAGACGGCAAAC
TTATCAAATAAAACATCCATAATAACTTCAAGACTTCAATTTTTTCTGATCAACCCTAAC
ATTGACTGAGGTCTTACAATTACTACTACATGACAGCCCACCAAACCTAGATTATTACAT
TATTGCAGCAAAATAAATTTATAAAAAGAAGGATTCTTTGGCAAACATCCCATGTCTGAT
CTGATAATCAAGCTGTTTAAGTTCCCCTCTCTTTATCAGAAGATATCGGGATTGAAGCGT
CCAGGGATAGAGTTGCTTTGCTGAGCCTGCTGCAAATGCAATGTCAGTGCATAATTGTTC
ACCTCAAGAGTCCTCAGTTGCTGCTGATATTGAGACAACAATTGCTTCAAATGTTGCACC
TCTTGGTTCCTATCATCGTACTCCTTTTGACGTTCGTGCTGGATAGCCACTGCACGTTTG
AGAATGGAGTTCTCCCGGAGCAGAACTTCAATTTGTTCCTTGAGCATCATATTCTCCTTA
TGATAACTTTGTGCTGCCTCAGCACCAGCACGTACAGTAATAGACTTCTCTAAGCTTTCC
AGGGCTCTTGATGCACGGGATCTAGCATCATCTATGCTAGTAGCACTCGTCATTTCCCTC
ACAAACAACTCAACCCATTCTGCACCATCCATCTGTAGATAGTTTTGGGCTGAAGGATCC
ACCGGAGGCTCTTGATAGCAGCATTTAAATCATTGCCACATTCATCTAGCGCTCTCTCAA
GAAGCTGATTGTCCATATCGGGGAATCGAGCTCGGAGCTGATCGAGGAGAGACGGAGAAT
TGGAGAAAGGAGAGAAGCGAACCGGAGAGGTGGAAGAAGAGCAGCGAAGCCTCTTGGAAA
CAGGAGGCGATGATGAAGATTGTGGCGATGAAGGAATGTCTTCGAAGAAAGATCTCTTGC
CACACACAATTGCAGACATTGTTCAAATCTCCCTCTGCCCTTTAATTTTGTGTGTTCTCT
TCTCACACCCAAGTTCTGATTCAAATCGATTCAATCTCAAAACCGTTTCACAGATTGATG
ATGATGATGATGATGATCTGAGATCGTGAAACTAGGGTTTTGAGGATGGGTTCTTGGAGG
TTGGTCTTGGAGGTTGGTTTGGATTCGAGAGATTCGAAGCTTTTCTTCGGTGATACCTTT
GTCCCTCTTTGTTGTTTTTATTGTGGTGAATTGATGGTGATGATATTGATGCGAGAGGTT
GATTGTGGACAAAGAAACTTTCGCACGCGATACTGAGCGCGTGGTTTTGCATTTTTCAGA
CATCATGCATGGGCAGAGTTCGGGAAAGTACTTCGTCAG
>TeaL_175324
TATCGCCTTTACAATAATCATGAAATAAGTTAAATAGAGTCCAAATTGACTTTTCATTCT
TCCAACGGGTGGTTGTCCAAATCCATAAAAAAGACGTGTATGGCCAAATCAAAACCTTTC
CGCATGACCATACAGTGACAAGTGAATCGATTCTTTCTTTGATGGCATGTATTATCAATC
CAAACACTTGACATAGTGAACTTGTAATGTTTACAAGCTAAAACAGATTAATGAATATTC
CCTGCAGTTTTATTGAATGAATACCCAATTGTCTCAACAACATACCCAAAAACAAAACAT
ATATAAATGAAGGGGAAAAAAAGAAAAAAAAAAGAAAAAGAGTTCATCTGAAGTATATAC
AGAAACAAATCTATAACATCACAAGCACGGATACCACCAAAACTGCCAAAGTCAGTGGAG
AAGAATGCCAATGCCCCGGAGAAGAAGAGGAATCTATTTGAATGATGAAATCGCAATTTG
CTTGTGATATATTTTGTGTAGTGACCATGGCCATACCTTGGAAGTAACAGCTTAAGTCTG
CTTGATTCTGGGCCTGAAAGTACATATTAAACGCATATGAAGCATTTCCATTTGCATCCA
AACCATTACAAGAAGATCCATACCCAAGTGTCGTGCAATCCGCAAACGTGCAAGCGTAAT
TGATATTATCTGCAAGTTTGCTCACATTCTTGGCATTCGGATCAAATGTGCACCATTTCT
TAGGGAGATATTTCACATTCTGCGCAGCCACAAGATACTTGTTTTGACCTTGTCCAGAAA
GATCAAGAGGGTATTTTGGTTGACCGTCATACCTGAAAATTCCCCAGTGGCGCTCAAAGT
TCCCCGGAGCAACGCTCTTGGCGTCCTCATCGATAAGTCCAAATAAATAAACTTCTATAT
ATCCAGGCCGAAGTGGGGTGCCCTTATTGGCTGCAAGTCTCGGTAAAAGCCCATTGTAAA
ACCTAAAAGCTAAATTGGAATTAGCATTCTTGTCACCCTCCGTGGGCCACCCCACCTCCC
CTACCAAAATGGGGAGGTCCCCAAACCCTGCTGCTTTTAGGGCCGAAACCAACGTATCAT
AATTCGCATCAAAGACGTTGGTATATTGAATGCCATTATCAACAACGGGAGCACTAGCCC
CATCAAAGAAAGCATAGTCGACGGGGAAGTTGTCGTTGCCATAGAGACTGAGGAAAGGGT
AAATGTTTACTGTGAATGGTGCATTGTTCTGGTGTAGGAACTGGGCAATCTGAGTCATGA
GGTCACTGATATCTGACCTGAATATTCCAGCAGAAGGGACTGGATTGCTCTGTGGTGATT
CGTAGACATCGGCATTTAAGGGTACGGTAGCTTTTATGGTGTCTCCTAGCCCAGCTTCAT
TTAGGGCATTTTGGATGTTCTGAAGGGCTGGGAAGGTGATATTCAAGAATGAGTTGTTGT
AGGACTTGAGAAAAGGTTCATTCCCAACTGCTACATACTTGATTTTAACACCTCCATTGA
AATTGTAACGAGTAACGTTGTGGCGAACCCAGTCCTTAGCTTTATCGTAATCGGCTACGG
TGGCAAGCATGTTGTTAGGAATGGCAACCATAACTTCAATACCAGAGCCAGCAAGAACAC
TCATGCTTGACTGCTCTGTATCAAACAGCTTCACCTTCCCAATTCCATTGTCCTTCAACA
TCTGTACCACTATTTTTGGTGGCAACTTGTGGGTTGCCATGGTTCCCCAGTTCACACCTA
GCCCCTCAACGCCTATGGGTAATCCACCCATCAGCCCCACCATCAAATACACCAATAAAC
ATATTCTAAACCGCAGATTTAACATTTTTCTGGCTAAACCAAACTGCAAAATAATATATA
TCTCAATACTGTAGTAGAAGAGGAAGCAAAATAAATAAATAAATAAAAAGATCAGATCTT
TCTAGGTGATTTTCTGAGAAAATTCGAGGGAGTTAACGAAAAGGTAGGTTGTTGATTGTG
AAGTGTACCTTTTTTTTTTCTTTTTTTTTTTTTTTTTTTGTGGTAAAATTGTGATCGGGG
TTGATCCCTGAGATGAATAAAATATGGTTTGGTGTGCAAAGCTATATGGTATGAATGGAA
TTTGAAAAAGATTAAAA
>TeaL_175325
TGGTATACAATCTCTATAAATGAATACACTGTTAAGTGTTACTTGGAACAAAAAAAGAAA
ATTCTGAGCCGCCATCAATGGCCAGGACAATGTTACATTCACTGCTATGTACATATAATA
AAGTGAGTGTATATGGGTGCAGCACAGTTATGCCGCCAGCCCCAAAAACCCAAAACATTG
CATATTTTAATATTGAAATTTGGTTCCTCTTACTTGCGTACTCCCAAACAAAAATGAAAA
TTGGTTCCTTGATTCCACAATTAGTTACTTATCCACCTCCGTTTCCGAGCCGGACGCTCC
GGTTTGATCTCCAAGTCTGCACGGGCTTCACTTTGGGTGGAAGGCAATGGTTCATTCTCC
ATCTTTTTAATCACCATGGCCTCCTTCTCGCTTGGCATTGGCAACTTGAAACGCTCACTT
CGCTTCTTCAACCTTTCAACTGTGTCCAAGTGTCTATCGTCCAAGGATTTTGCATCGTCT
TCTTGCTGGCTAAGGAAGAAGGGCCACCATTGTTAAACTTGTCAATCACCTTAACCTTCA
AGGAAGATGATGACTTGGAGTTGACATTGAAATCCCTCTCCTTATGGCTTGTCCAACGTT
CCAATTTGGACCGTCCTCTTCTCGAATCTTGCCGCTCATCATCTGAAGAAGCGTCTTCCC
TATGTTTTCTTGAAGAGTGACGGTTCAGCAGGATCTCATGCTCACCATTTCCCCACTCAG
TTGTGCCTTTCAATTTCACCGGCTCATTCATCCGACCACTTTGGTCATCTTGATTTCTCT
TGGAATGGCCCATGGAGTTTTGTTCACCACCCTCTGATTCTTTACTCTTCCTCATGTTCT
CTTTATGTTTTTTTTCATGCAACCTATTGTTATCAGAACCACTAATAGCACGATCACGAG
TACTTGCCCTTTCCTGCCTTTTCTCATTAATGCTGAGTTGGTTTCCATGTGAATGGACAT
CTTCCCATCCCCTATGCTGCAAAAGGCTTCCATCCTCAACCCGATCCAGCTCGAGCACTC
CTTACTCCTCCCCGTTCTTCTTCTCTTTCCCGCTTCAATAAACTTTCTTCATATGATTGT
TTGATCATGTGCCTCTCATCCCGCTCCCTCTGCCTCTCACCCCTCTCTCTGTGAATCCAG
CTCTCTTCTTTGTGTCTGGCAGAATGTTGATCTTCATCTCTAGTTCTCACTTGCTCATCT
CTCTTACGCAGATCCAAAGCATCATCCCTTTCTCGCTTTCGATGACTAGAGTTTTCTCTA
TAGCCCCGCAAGATTTCTTCCTTTTCAGCATCCCTCCTCAAATGTTCCTCTTCTTTTCTT
CTTTTTCTATGGAGATCATCCACGTTTTCATATCGACTTCTCATATTATCCTCCTTTTCC
CTGTGTCGTGATCGCACATCTTTATCGTGATGGGCCCTTAAATTACCATTATCAAACTGT
TTCCTCAACTGAAGATGTTCATCTTTGTCCATCCTCTCACTTTCTTGAACCTTGTTCCGG
TGCCTTGACCCTATTTCATCATCACGCTCTCGCTTCCTTGTGTCTTCAGCTCTAGTCCGC
ATACCATGTGGATCCTCATCTTGCCATTGCCAAGCTCCCTCAGAATCATCTCTCTCTTTT
CGCCTATCTATAACCTCAGTTTTCCTGTGCAAGTGATGGGCCAAGTGAGGATCCCAATCT
CTACGAGAATAGGCATCCTCCCGACCTTTTTCCACCAAACGATTTTTGTCCATCTCATGT
CTCTCATCACGACCTTTGCTTCTAACACTAGGCTCATCTTCACCATGGGGTCGCTTCAAA
TTCACCATGCGTGTAGAATGTCCACGCTCAACAACTTCCTCGTCAACACTATCATGCAAT
TTCTGATAATCTCTGCTGCTCCCTGACCTTCCTTTGCTGTTATCACTACTTCTCGATGCC
TTTAAGTCCCCTCCATCATCAAATTCTTGAAGAGAAGATTGTTCAACTCGCGAACTTAAC
TTTTGCTTTTTCACAGAAGGCAAAGGATTTTCATCTATGCGGGTATCAGTTGTAGTTCTT
GCATCCAAGGTCACTTCCTCTCTATCCGTTCCAGATCTTCACCAATGCTTTCAACTGAAC
CTTCTTTCTGATTGTCACGAAATCTTTTATCCAGTGTACTTTCACTATGGGTCATATTGG
GGGATCTGTCGTGTGTTCTTCCCTTTGTCTGCCTATCCTCATAGAGGGTGCCAACATCTC
TTCCTGTTAATGGGGGCAAAGGCAAACTTCCATCTCCCTCAGTAAGGTTATCCGGAACAG
AATTCATGGAGGGTGATTTTCTTTCAATCAGTTCCCTCTTCCTACCATTATAGGCACGCG
AGGAACCATCAAAATGTACAGTTTCTTCCTCTGCAACATCACATTCAATTTCATGGCTTC
CCCTGAAATCCTCCCTCGAGTAATCCTTTTCTGGCTGCTCTGTGACATCATTTCCCCTAA
TGGAATCATCATCTGCTGAATCCTGCAAAACAATCTCAATTATTGCATCAGAATCACGTA
TACGAGGTGGCCGAGTATCAATGGACGGGAGACGCTCACCATAACCAGTTTCCACCTGTA
TTGCTCTTCCAGTTGGCAATGGTGGCCGCACACGTGCAGATCCTTTTGCTATATCACTTT
GTCCAGCATCCATCTTCCCAAGATTTCCATTTTCAGATGAAATATCATTAATACCTGCTG
CTGCAGCTAATTCTGGCGGCAGATCTGGATCATACTCCTGTTCTGTTCTCCCACTTTCAT
AGACGCGAATTTTGCTTTGCATGGTTGCCTCCAGGCGAAGTTGTTCCAACTGTTTGCAAT
AATGTTTCCAATTCTCCTCATTCAAACCAAAGTTAAAAAAATCTGATATATCAATACCAG
GGAGCCTCCACGGTTTTTCCTCAAAACTATCAACGTCAACTTCAAATATAGTCTTGTGCG
ATGGAAGTGTGAAATCCAACCCACTGCCAAAACCACGTCCTGTTGTTCCAAAACCACGTC
CTGTTGTTCCAGGTGTTCCAAACCCTGGAACAAAACCTTTCTGCATTGGAGAAGCGTTTT
TTATTCCTGTTGGCCGCCAATCACCTCTACCACGGCCGACAACAGGCCCCATGTTGACTG
GCGGACCAACTTGACCTGGGACTCCTCCAGGGCCAAAAGGAGCTGCTCCAGGCATCAGAG
CTGCACCAGGTCTCACATACTTAAACTGAGAATGATACGGATGATATGGATGATTGCTGT
ACCCAATCTTTGGCGGAACAACCACTCCTCCATTCACTTTGGCTGCATCGCCCAATTCTT
TTCTCTCACCGTCTGCCCCCTGTGCTGCATCTTCACCCCACTCTCGCTCTTCCATTGGCT
GATGACCCAGTTCGGTATCACCAACAATAACCAAAGGATCGCCATCTTCGTCCTCATCGT
CACTTCCAATCACTCCAGTCTTTCCCATCGCCATCGGTCCGTGGTTATCATTCAATACAA
TCTGCAAATCATCCTCACTATCACTGTCCCAATCATCACCCTCACCGCTCGCTACATCCC
GCATCACAAAATTCGAGTCACCTCGATTATCCACAGCATCCGAAACACCAGGAATCGATA
GACCAGGTATCACTGGCTCCGAACCCAAATCTTCAATCCCAGTATTGACCTCTTCTATAT
CAAATTTCTCAAAATTATCGTT
>TeaL_175326
ACCAAGGATCCTCTAGAGTAAAATTTTTCTAAAGTTTCCTAGAGTACTACATTGTGTGGT
TGAGATTTACTGGCAAGTCACATCAGAAAAATTGATGTGACTTGCCAGTAAATCTCAACG
ACACAATGTAGCACTCTAGGAAACTTTAGGAAAAAATCACTCTAGAGGATCCTTGCTCCT
CCATTCAAACCAACTCATCTACTCTTCTCTTTCTTCTCTCTTCCATTACCACAAAACCAT
TTTCTAATCTCTCTACATCACAAAAAATGTCTTCTCTCATCCCACAACTCCTCCTTCTAA
TCTCTCTCTTCCAAATCTCTCTAGCAGCTAGAAAACTCACTGAGTTAGTCCAAAACCAAC
CCAGTACCCTCCTGGAATACCACAATGGTCCTCTTCTTTCCGGCAAAATCCCAATCAATC
TCATCTGGTACGGCAATTTCAAGCCTTCCCAGAGAGCCATAGTATCTGATTTCATCACCT
CCCTCTCCTCTTCCCCATCTCAGAACAACCCCTCCGTCGCAGCCTGGTGGAGCACCACCG
CCAAGTACTACCACCTCGCCGCCGCCAAATCCAAAAAACCCTCCTCCCTTTCACTCTCTC
TGGGCAACCAAATTCTCGACGAGAGCTACTCTCTCGGAAAGTCGCTCACTCAGACACAGA
TCGAACAATT
>TeaL_175327
TACATCAAGACCCTCTCAACTATTATTATTATTCCCCTCAACTATACAAACCTCACAAAT
TTCCCCCAAATCAGCCGTACCTTGTTATGATTAACTAGAAATCTGTCATAGATCATGATG
GGGGATCTAAATTTCATGGATCCATTTGCTAGGGAAAAATTGCCTTCATTTTTTTTTATA
TTAATTTCTTTTAACCAATACTTCTAGCTAGGTATTCAACAATGAAGCAGGAAAACAATA
GAGCCAAACATAAAACCACAACAATATTGATCAAAAGTTCTCAGTGGGAATATATAAAAA
TACAAGAGTTTTGAGGGAGATTATGATCAGTAGATACAAGAATTTCTCACTTTTCACCAT
TTCCAAAACACATTGGAACCGCACTTGTACTTGTCCTTCCCTTTGCACTCCAGTTCCAAA
TCTTCAGAGAGAAATTTCACTTTCTTTTGCTTAGCAAGATCTTGGCAGCCAGTGAAGTTC
TCAGGGAACTTGCAGGTGCCGAATTGAACGGTGTACGCCCGTGCAAAGTTTGCATCGGTT
GTAGCCAACCTTTTCGAGTCATTCAATTCCTTGTTAGCTTTGCTTTTTTCGAGGTATTCT
TCGATGACGCCTGCATCGGCAGAAGATGCTGATGCGGCTGCAGTGAAAAGTGCGGCTGCA
AGGCCGAGCAAAGCAGCTCTCCGTCCATCATTCCCAATAATCTTGTTAGAATCAGGAAAT
CTAGTTGATGTTTGTTGGCTCCTGATCACAGGCAACTTGTGAGCAACAGGCGATGCGAGT
GATGGAATTGGAGAAAGTTTTGAGCAGAGTTCTGATGATGGTCCAACACCAGAGATGGCA
TAGTTGCAAGCTAGCACATTGGAGTTCATGGCTGCCATTTTTGGTGGTGCTTCTTGTTGC
TTGTGCGAATTGATTTTGGTTTTTTTAGTGTTTTATGGATAAGTTAGTTGATGATATGAT
ATGGGTAGTGAGTGACGTGGAAGGGATTTTGATGATGAGTGGAAGTTAAGGTTGTGGTGG
GAGTGTGGATAAGGTGAGATTGCCTCACTCCCTAATTGGTAAATTTTTGCTTTCCTGCAC
ATGTCTTGTGTATTCAATTTTGTGTGATGAGTTTGAGGTTTTGGGCCCACCTTCATATCA
AAATGGAGCAAGGATCCTCTAGAG
>TeaL_175328
TTTTTAATGATACGGCGACCACCGAGATCTACACTCTTTCCCTACACGACGCTCTTCCGA
TCTATTTGGAAATATATTAGTACAATCATACATTTCCAAATAGTCACATACCCAACGAAT
ACAAGTTACTCAGAAACCAAAAGCAATCTCTATCTTTCCTAATTGCAACAATCTTCCACT
AAAAGGTAGGCCAACTTCAAAAATAAAAGGCCACCTTCTTAACTTTGAAAAGCCTATACA
TAACCAAAAACCAGAAAAATATGTTTAGGCATTGATATTATTATTATCTTTAGCTCTCTT
AAGCTTCCAAAAAAAAAAGCTAGGCAGCAGATGGGGCGGTAATGTAATGACCAGCGTTAG
CCTGTGACACCGTTGCCGCCATGAATTTGTCAGCTTCACCTTCAATGGGTGATGTGTTAG
TCTTCTTATAATCCAATGACTCATCATTGTATATGTCCCACCAGCTCTTCACTACCATCT
TAATGTCTTTCCTTTTCATGTTCTCTTCAATTCCAGTATACCTCCATGGCTTTGATCCCG
CGGCACAGTAGTGAACAACTTTCACTTTATTAAGTTCAATGTTTTCTGGGTGACGCCAAA
GCA
>TeaL_175329
GAGGGACTCGAAAGTTTAAAAAAAAAATTACACAAAAACAAGGAAAACAGAAGACAAGTC
TTTGAAAGACGGTAAAACAGTTTTTCTTCTGTGGTTTGGTGGTTTGGTCAATTTGGGATC
GAAATCAAAGCCCCCCAATCCTGCAATCTAGGGTTCATCAAATCCATCTCTCATCTGTTG
GTGACGATCATGACGATTCCTGATTCGGGTAATATGATGGAGAATGGAGCAATTGGAATA
CCTTTCTCACCGGAGGAAGAAAAACGGATCGTAACTGAGTTAACAAACAAAGCAGAATCT
AATTTGAAAGAAGGCAACTTGTATTACGTTATTTCCAATCGGTGGTTCACAAGCTGGCAG
AAATACACTGGACAAGATGTTGACCCTCATTTATTTGACAAGCATTCTACCGATTCTCAG
TCTTTGATTTTGTCAAAGACAGTAGACAAACCTGGACCAATTGATAATTCTGATATAGTT
CTAAATGGAAATGACACTAAGTGTGGTGATCTGGAGCTTCGTAGAGCATTGCAGGAAGGA
TGTGATTATGTTTTAGTTCCTCGACAAGTTTGGGAGAACCTTTTTGACTGGTACAAGGGA
GGGCCAGCATTACCGAGGAAATTGATTTCACAGGGTGATGTTAACAAGCAGTTCAATGTG
GAGGTTTACCCTCTTTGTCTCAAGTTAATTGATTCCAGAGACAACAGCCAATCAATTATC
CGGTTAAGTAAAAAGGCTTCTTTACAAGAGCTTTATGAGAGTGTGTGCGCACTTCGAGGG
ATAGAGCCATATAAGGCACGGATCTGGGACTATTTCAATAAACAGAAGCATGAAATACTA
GAGGATTCAAACAAGACCGTTGAGAAATCTGAACTGCAGATGGATCAAGATATTCTTTTG
GAAGTCCAAGTTGATGGATTTTGGCCCAGTGGATTTGGCATGGATTCAACAGGAAATGAA
TTAGCATTGGTTCCAATAGAGCCCTCAAGATCATCTGTGACAATTGCTGGGGGCCCAACT
TTGTCCAATGGTCATTCAACAAGTTATGGATCCAGTTTTTATCAAGGAAGTACTTTAAGT
TCAGGTATTGCAGATATGGAAGATGGTTATGACATTTCGAGGACTGCAGCAAAAGCTGAA
AGGGGAGGTTTGGCAGGATTGCAGAATTTAGGAAATACTTGTTTTATGAATAGTGCTATT
CAGTGTTTGGTCCATACACCTCCCCTTGTTAAGTACTTCTTGCAAGATTACACTGATGAG
ATCAACAGGCAGAATCCTTTAGGTTTGCATGGTGAGCTTGCACTTGCATTTGGTGAGTTA
TTGAGAAAACTGTGGTCCTCAGGGCGGACAGCAATCGCCCCTCGTGCATTCAAGGGAAAG
CTTGCTCGATTTGCTCCCCAGTTTAGTGGGTTTAATCAGCATGATTCTCAAGAACTCCTT
GCCTTCTTGCTGGATGGGCTGCATGAAGATTTAAATCGTGTTAAGCAAAAACCATATATT
GAAACCAATGATTCTGATGGTCGCCCTGATGAGGAAGTTGCGGAGGAGTGTTGGAGATAT
CACAAGGCTCGGAATGACTCCATAATTGTGGATGTTTGCCAAGGACAATATAAATCAACA
TTGGTCTGCCCAGTTTGCAACAAAATTTCAATAACATTTGACCCATTCATGTACTTATCA
TTGCCTCTGCCCTCTACGGTCACTCGGACAATGACAGTAACTGTATTTGATAGTAATGGG
AGTGTTCTTCCAATGCCATATACGGTTACTGTCCAAAAGATTGGCTGCTGCAAAGATCTT
GTTCAGGCTTTGGGGACTGCATGCTGCTTAAGGAGTGATGAAAGCCTGTTGCTTGCTGAG
GTTTATGATCATCGAATATATCGATATTTAGTGAGCCCTTTGGAGCCATTGTCTATTATA
AAAGATGATGAGCATATTGTAGCCTACAGACTTCCAAAAAGTCAGGCAGAGTTAACAAGA
CTAGAGATATGTCATTGTGACTTAGAAAAATGTTCCTCAGATAATTTGAAGGGAAGTGAG
GGGAAGATTTTCTTGACACCACTGGTTACTTATCTGGAGAACACACGAACTGGAGCTGAC
ATTGATCTTGCTGTTAGTAGAGTGTTGTCTCCATTGATAAGGAAAACTTATTTTAGTTCA
AGTAAGCTTAATGGTGGCAAGGAAAATGGCTCTGCTTCAGAAGCTATTGACGAATCAACA
GACAGCTGCGTTACCCATTCTGGACCTGGAAACCAGTTGATGATGGACAACGCAGAACAG
GAAGAAATATCCTGCAGGGAGTTGACCTTTCAGCTCTGCTTCATAACGGATGACAGCTGC
AGGCCAATTTCAAAGGATTCACTTGTAAAACCTGGTCAACTGGTTAAGGTTATGCTGGAT
TGGACTTACAAAGAACATGAATTATATGATGCCAGCTACCTGAAGGATCTTCCAGTGGTT
CACAAGACTGGGCTTACTGTGAAGAAAACACGGCAAGAAGCTGTCTCTTTGTTTTCGTGT
TTGGATGCATTTTTACAGAAGGAACCGTTAGGGCTTGATGACATGTGGTACTGCCCTGGT
TGCAAGGAACACAGGCAAGCCACTAAGAAGTTAGACTTGTGGCGGTTGCCAGATATACTA
GTCTTTCACTTAAAGCGGTTCTCATACAGCCGATACCTGAAGAACAAACTCGACACTTTT
GTGAATTTCCCGATTCATAATCTTGATTTGAGCAAATATGTCAAATGTAAGGATGCATTT
GGACAATCTCTTGTGTATGAGCTCTATGCCATTAGCAACCACTATGGTGGCCTTGGTGGG
GGGCACTACTCTGCTTATGCTAAGTTAATCGATGAGAACAGATGGTATCATTTTGATGAT
GCCCATGTATCACCGGTTGGTGAAGCTGACATAAAGACCTCTGCAGCGTATGTGTTGTTC
TACAAAAGAGTTAAAGTTGAACCAAACGTAGGATTGGGAGAGTCATCCCGGGGTCAAGTT
AATTCTTAAAGGCCATGTTTGGGTGTTTGCATTTCAGTTTTGCCTATTTGTAGCCCTCAG
GCGTCCTCTGCTTTCCCGGAAAAGTTAATTTGATGATCAAAGGGCACCTGGTGGGCTCTG
GGTTGAAGACGAGAAAACTGGCTTGGCATGAACATGTTGCCTAGGTAAAGACGCTAAAAC
ATGGCAAAAGTGAACTAGCTTTATCTTTATTTAAATTATAGATTTTAGAAAGAAATTTTG
GATTGTGGTACGTGGATAGGATCATAGATATTCTTGTTATGAAGCTTCTTATTACTTTTA
GGTTAGATTTTGCACAAGTAATATGTAACTTGTTTAGCTTCCTTCCATCTATAGTCAATT
GGGCTGATATTGAAAGTTAAAATTCTGTTTTGGTGCTATTGGTGCTCCCATTTATTCTGT
GCTTATTTGAACATTGTGGCATATAATATTCAAGTGGATGGAGATCTACTTGTTTCTGTG
TTTTTTAGTGGTTTATGCGGCAATTTTCAATGGTTCTCACAAG
>TeaL_175330
GTCCACTACTGCCCCCTGTTCATTACTCTCTTGATTTTAGTGTGTATAAACTAAACAATA
CTTTGATCCCAAAAAAAAAAAAAAAACTAAACAATACATTTCCGTATGTCTAATCGTAAA
TGAGATACTGAAACACATGAATTGATGAGAAATGCCACTGAAACTCAAGCATTACAAACT
TCCATCTTAACCAAATGATTAGAAATAGAACCATGACAATTTCAGAAGAGCCAAACACAG
AACTAAAACAGAGCAAACAATATAAAACAGAAACTGAACTCAAAACAACCTATTTGGACG
GCCAATATGATCATATCTCTAGTAAGTCAAAATTTGAACATCCCAACTGAAGCCATGAGA
GGCACAGATTGGCTAGGAAGCTGCCATGGTTGTGAATCATATTGAGGAATGTCTTGCAGA
TACCCACACACATAGCTAGCAACTATTTCCAGAGACTCCAACCTCTTTGTCAGCTCATTG
TGCTGCCTAGTCAATATATGGTTCTCCATCTCCACAGCCATGGATTGTTGCGTAATGGAA
TTGATTTTCTGAACAATCTCAATGTTGGTGTTCTTGAACATGGTCAATTGGCAATTGAGA
ACCTTGATATGCTCCTCTCTTCTCTTCCTTGACCGCCGTGCCGATTCGCGGTTCGAAATC
ATTCTCTCCCTCATTTTCTCATCGACCATTGCAGATATTTCACTCCCTTCTGATGATGAG
CTACATTTGTGTTTTGCCATTGTCACTCGTGTAAAAATTCAAATTCTTATATCAAGAAAC
TTAACAAATCTTTCTTGTGATTTTAATTGAAGGGCTAGAGATTGGAGAAGCTTGATAGTC
AACACGTAAAAATCTCCTTCAAATTACTTATGAATATGCAAGTTTGGTTTGGCTAGGGAT
TGGAGAAAACTAATTCATGAGAAAACATAAAACCAATAAAGAAAAACAACCGAAAAAGAC
TGAACAAGTGGAATTCGACGTAGAAGGATTGTGAAACTCATATCATGAGAAGGATTAGCT
ATGGTTTTTGCTGCAAAGAGAGAACCTCAAAAACATAGACAACATGACCACAATATCAAG
AGAGATTGAACACAAAATACCTAAACCCTTTGAGCCAAGAAAAGCACA
>TeaL_175331
AGCAGCACCATCACAGTTGTTCTTTGCAGCACAGTGGTTTTTGGATTGATGACTAAACCT
TTGGTGAGAATCTTGCTGCCTTCACCAAAGCACTTGAACGGAATGCTGTCCTCTGAACCG
ACATCTCCTAAATCCTTCACTATGCCACTCCTGACCAACGGGCACGATTCAGAAGCTGAT
CTGGGTACACATAACATTCCTCGCCCTACCAGCTTGCGGATGCTTCTAGCCACCCCTTCC
AATACCGTGCACTACTATTGGCGAAAATTCGATAATGCTGTCATGCGTCCTGCTTTTGGT
GGACGGGGTTTTGTACCCTTTGTTGCTGGTTCGCCGATTGAGCAAAGCGTGCATCAATTG
CAATGAGAGCAGAAATGAGAATGCAGAACTAATTCATCGGCATTTTTGTAAATTATGTGA
TCGGCTGTTGATTTGAGGTTTGTTGTTTGCTAATTATCTATGTGCTTTTCAGTGTGGGGT
GTGTAGGGTGCCTTAGTTCTAATAGGCTGCTTATAATTTATTGATTATTGTGGTTTGTGG
TTTGGAATTCAATTTTCTCGAGGATCAGTCATTGATCCAACCATGAGCTTGTCGTCTCCC
TGACTGCCCTAAAACCGTAACTTTGTGTCATTTTGTCATCTACTCTCCAACTTGTGTATA
TTGGTTTTGACGTTAAATATTGGATGAAATTGTCATGTTTCCTGGCTTTATGGATTGCAC
TTGTGTTACATAAATCATGGATTGATGATTTTTCATTGTCGGACCGAGTTTTACCTACTC
GTCCAAAACCAATTAGTGTTAGAAATGACTTATGGTTTTATGATATGAAAAAAAACTTTT
GTTACATAAAATTTATATGGGCCTATTTTTAGAAGGGAGTGGCATTGTGTACCCTTGTAA
TTTCTCTCTCGCAATGGCACTCCACTTGTTAACAGATTTCCCAGAGTTTTTATTTCCTGC
TCTAGTATAGGTTTCAAAATTTACAAGTTCAAGGGAAAATGGTAAGTTTCATTTAATTGT
CTCGGCTCATGGGCCGGCCCAAGCCTGCCATTTTGGTCATTCTAGGCTCAGGCCCTTGCA
GGTTGGGTTTGGGCTTACATTCTTAAGACCGATTCAAGGGCCCAACAAAAGCCCAATCCT
AGCCCCAGGGTCTTGGTCTGTGCTTGAGCCAGGCCGTTTGGAAATTTATCAAATTGGGCC
GACTTTTCATGCCTTCTAGACCATATGAAAGTGTTGTGTGAAGTCTAATCCACCCACTTG
TATTGACATTTTTGTGTTTGTTGTTGTGCAATATGATGAGTTAGGCCATCCAAATTGGTT
GAGGTTTGGAATGACGCACAATTTCGTATGAAAATTATTAAGCAGCCTGTTTTTTTCTCT
TTTTTTTTTTTTGTTCTTATTTTTATTTATTTTTGGCTTTTGCCTCGTCAACCTCCCCTG
TTTGGTTAGCCCAACTAACTTGCCTTATAAAAGATATCAATGCCAATAGCATTGGTTCTT
GTATAAATAATATCAATAAATAAAATTTTCTACTTTGTCACAAATGTTTGGTTAATTGTT
TTTTTGGTAGTTGGAATACACCCACACAGGAACAAGAACAAAAACAAAAAAAAAAAATGA
CAAAATTCACTTCATACAATGATTAATGGGATCATATGTCCTTCGAAAATAACTCTTCAC
ATAAATATGAAATTGTTGAAATTTTATGTTTAACTCTCTTAAAAATTGATGAGATAGAGC
TTAGTTATATGTTTATTGTTATTTATGGTGGAATTTTCAATTTTAGTGAGAGAGAACCTT
GTAGGGCCAAATTTGTGAGGCGGAAATAAAAAATGAAAATTAGAGTTGAACATGACAAAG
ACAAGTTTTTCATGAATAGAGATGGTGGGCAAGGTTCAACG
>TeaL_175332
AAGTTCTTAAATTACAACTCCAATCAAATTTAAAACCTTGTCTTAGTACACAAATATAAA
AAGAACTAGAGAAAAACTAGAAAACTAAAAAAAATGGTTCATGGAACTTTGGCACGCTTC
AAGCTAACCAGGGTTGAATGTTGCCTTCCAACACCTCGGTGTTTCCTTTGGTTTCTTCGG
TACAAGCAAGGTCTCGATCACATGCATTTCGTCCTTGAGATGGTCAATCCGCTTCTCCAT
CCAAGCCATCGTTTCAGGCATTCGTTCGCTTAAACTGCACGTGGTACTCATGTAATCGGG
TTGAGGAATCAATTGGACTTGTTGAGGTCTACTTAGCAGCATGACTATGCTTAGCTGCAT
CAGTAGAAGAATCATAACAAGGGTAATCACTACAACTAGTGGAACTTGGCTTTGAGATTT
CAAAGACAAATAGAATTTCACCATGGATTCTCTAAATAAAGATGCAAGGGAAGTAACACC
ATTCGACATCCCATGCAAGCGATCACCAACTAGTTGGTTAACATCCTCAGAATCTGGCAA
CATCTGTGACATCCTTGAGTCGCTTGCTCCTTGTGACCCTTCCAAAAGTTCCCCGGTTTT
TTCTTGCCTTTCTTCACGAATTTGACCATTCATAATGAGGACAGCTTCTTCTTTCTCAAG
GTTCTTTTGCTTCAACAGTACATGTGCCTGCTAATATTATCCGGTGTGAGTTCATCGTTG
AACAACTTAGCAAAGCTCAAAATTTCCTCAGTACAATTGTAACTGGCCTTGCAACAAAAT
CCACCCGCCACAGATGTAATCACCAGGAACACCGGCGAATCGGAGAGTCTCTTCAATCAT
GCGAATCTGAGCGGACCGATGTTCTTGAAGCTGAAAGCTTCGAGCCTACTATTAATGGCT
ACGGTGGTCCCTGAGCAGCTCCTTCGCCACTGGAATGAGAGCAGCAGAGGGAAAGCCAAC
GGAGTGAGAAACAAAAGAGTGAGGCTCCTTAACCCCGTCGCTCGACGCCATCGTCTGCCG
TGCTCACAGTCGCGAGAGAGAGAGAGATGGGGATTTTTGGTTCAAAAATTAGGGATTTGA
GATTTG
>TeaL_175333
TCCAGTCATCAATCTGGATAAACTGAAATAGCCATTAATTTCACGTATCAAAGCCTAAAC
AAACCCAGTTTAACCATAATCAAATTTAACATTTAAATTACAGAACTTTAATCATGTAGC
GCTAAATAAACTTTAGCAGATATTATAGCCCCCAAAATATAATCTCAACATTATTTAATG
ACTCATCAGCATATCAAGTAAACATCTAGGTGCCAATCCAAGAAAGAAAAGCAAACAGAT
AACCCAAATTCTCAAATTGCAAACCAAAACCCTACCTAGAAGAAGACCGCATGCTGGTCC
AGGGGAACTTCGTCTTCGCCGCCTCAGCAGCACCGCCATCAACGCGGCGATTTCCGCCAC
GACCGCCGCTGCTGCTGCTGCTGGCGGTGGTACTCTTCTCAGGGATGAACCTGGTTTCGT
GCTTCTTGTCGAGCCAATGCGACCACGCTTCGCCCTCCTCCACAATACTGGACTTGGATT
TAGATTTCAATTTGGACTCCTTGATCAAGCTCCTCCTATCCTCTTCGATTATCCGAATAG
GGTACAGGTCCTGCGAAATCGACAAGGGGCTCCTCAGAGTCACGTACGCCTTCTTGTAGT
CCGGTTTCGCAACCAACAGCCCACCTCTCTTCTTCTTCTTCCCCGGGATAGTTTTGAGGG
AGATTTCGGTGATGTTACAGAAAGAAGAGGGCATGAGAAGCTTGATGGGGAGGTTTGCGA
AATGAACTACTCTTCGACCTAATCTACTTCCCATTTTCTTCTGTTAGTTGTGATTTTGAA
ATGTTGATGATGAACCCTGCAAAAACCTTTGTAATTTGCTAGTGCTGTTTTGTGATGATG
ACTAGTGAGAAGAAGAAGGAAGAAGAAGAAG
>TeaL_175334
CACCATAATCGGGCTCTCAAACTTTCTATTAAAAATTGTCATTAATCAAAACAATATAAG
GTTCCAACACAAGGATCTAAGAGGAAAAAAATAATTAAAATATACATAATAAAGGAAGCC
TCTCACCATCCCAACAAATAGAGCGGAAAAAAAAAATATGAAAATTGAAAGAGGGAAAAA
AAAATATAAAATTTTACCACTGAACAAGCTTAAATTGCATTTCCGAGTTGATTAGATAGA
TGCAAAATGAATAGGGCTGCTACTCTCGCCCTGTATGCAATTCTCAATATATGCAACTCT
ACTTCAATATAACCCGAGGGTTGCTACTTTAGTCTTATTTGCCCGTAAAAGATTTAGTTT
GTTCTCGAGCACCATGCTTCTTTCTCCTTGAAGCACCAACAGCCACAGGGTCAACCAAAG
GACCTGACCAAGTTTGAACATATTCCTTTGAATGTGTGAATGAGGTGGAAGTAAAGGGAA
TATCAGGGGAAATGATGGCTGGATTGATGTGATGTGAAGCACCTAAGGGGACTCCAAGCG
CTCCATCCTGGTGAGGTGGAGGAAACTTCTCACTCTTGCTTTTCGCATTTGCATGGCTGA
TTAGACGCCGGCGATCGAGATTAGATTGCAGCTCAGCATTGGCATCTGGTGCAGGCATTG
CTCGAACAGCCCGATCGCGTGTGCGTGTTTTCTTAGGGCCATCACCGTGGGCTTTATTGG
CAGCTCTTATTCTGCGAGCCTCATTGTCACGCCGTTTAGCATCGATCTCTTTGGTTGGAG
GATATTGTGGAAGACTAGATGGATCACAAGCATATGGTTCTGTAGTAAAAAATTCACTCC
TTAATGCAATTGTTGCAGTTTTACGGTCAGCTGGATCATTTGCAAGAAGAGTTTCAATTA
AAGGAAGTGATGCCGTAGGGAAATTTTTGAATGTCTCTGAAACACATCTCTTGTAAGGCT
CCCGGGGCTTGAATAAGGTTGCATTTGGCAACTTTGATTTTTTCCAATATTCATCAGAAG
GAGAGCCACATAGCTTGTAAATTTTATGCAATTGTTCTACCTCCGTGCGACCAGGCATGA
TAGGCTTCCCAGCCAATAATTCAGCTAAAATGCAACCTGCACTCCACAGGTCTATGCCTA
CACCATAGTCAGTAGCCCCAAGAAGCAGCTCTGGAGCTCGATACCACAGTGTAACCACTC
GACTAGTCAACGGGTGCTTGTGGCTAGGATCCACAATGGTAGCCAACCCAAAATCAGCTA
TCTTAAGTATTCCTTCATTGTCAATAAGAAGATTTGAACCTTTAATGTCACGGTGGAGTA
CACCATGGTTGTGACAGTGCTCAAGCCCAGATAATAACTGATGCATATAACACTTAACCT
GTGCTTCAGTAAACTTAATTTCTGGGCTAGCTGCTAGTCCAGCCAAATCATGCTCCATAT
ACTGAAACACCAAATACAAACTACACGACATTCTTGAAGTGACCAAACCCTCCAATTTTA
TAACATTGGGATGATCAAGTCGCCTCAAAATAATAATCTCTCTGCACATAAATCTCACGC
TTTCTGGTTCCAAATTATCGAAGCGTACCTTCTTTAACGCAACAATTTTCCCTGTCATAT
TGTCTCTTGCTTTGTACACATTGCTATATGTTCCTGACCCAATTTTGTCAATCTTCTCAA
AAGTGTCGGCACGTCGAGGAAGCCAACCATCAATTGCCTCACCAACATGTGCAGAAAGCC
AAGATGGCCATCCTGCTGCAACTTGTTCTCCATGTTTATGCTTTGGGAGGTTACTTAGCC
TTGGATTCTGCCTTGATCTCCTCCTCCTCTCACCCTGTGACCGCTGATCACCGTCATCCT
TTTCCTCCTGGGTCACAGCACTATTAGCCCCACCCTTATCATTGTCAATCTTTCTCTCCC
CAACCCTTAATGTCTCCCTAGATTCAACACTCAAATTCTTACTCCTTCTTCCATTCTCAG
CTTCCCTATTCTCTTCCTTAGACTCGTAAACTACGCCCGACGAAACCTCTCGACCAAAAA
CACACCCCATTTGTGGAATCTACAATTCATCTCTCACCATATTCATATTAGTAATCTCTC
TAGTCATCAATCAATTAACCAAATACAAATCAACCCACTAAACTAACAAGCATAACAACT
TGATTGAATCTGGTAAAAGAGAGAGAGAGGAGAGAGAGAGAGAGAGAGCATATATATGGT
CAATCAATGGCCATCGGAGTAATGCGCCTCTTGGCAGCAGTAGCAGCAGGCTTATTATTA
TTATTATTGTTCTGCATGGGAATAATCACTGATGATTGCTGTTTTCCTTCATTTTCTACT
ACTAGTAGTGCTGCTACCTTTTTGTTGTTCAAAGTTCCTTCCACCTCCATATCCTCTGGT
TTCTCAATGCTGCTCTTACTCTCATCATCCATGCCTTTCTTTCCTTCTTCTGATAAAGAG
ATGGGTGATCCTAGTTCATGATTTTCAAATTCTACAAGAGTACAGTAACCATCTTGAGAG
GACAATGCTAAATATTTTCCTGTTGCCGACCATGCAATGTCAGTTATGGCTGCATAGTGA
AGTCCAGCCAAGATTGATATTGGTTGAATGCTTTCTGTGTCGTAGATGTATAAAGAGTTT
AAAGTAGCCACTGCAAAAACAAGGCGATAAGGGAGCTTGAACAAAGCATCTGAGTTTGAA
GTCCTTAGTGCAAAAGCCACTGGGCAGACCCGCACTGCAACGACAGGTTTGCTGGCACCA
GGGAGCACTAGAGCAGGCCTTGTAAGATCTTTTCTAGAGAAAACATAACTGGTGTTAACT
GGTTCAGATGCAGGTGAGAATCTGTAAGAACCTGCAGGCACAAGTAAAAATGATCCATCA
GGTGACCAGGCTAACCTTCTGAAGAAAGATGGCAGTGTCTCATCATGAAAGAGATGGTTT
TGTACTGACTTAGACTCATCTATCATTTGATGTTCCGACTTTACAATCACATGCTGACAA
ACATAATTCCTCTTCTCATTGCCTTTTTCTTTACTTTGAGGCTTGTTTACATAAATCCGG
CAAGTTCTATCCGAACTAAGTGAAGCAACGTACTTGGCCAATGGGTCCCAGGCCACACCT
TGAACATAATGGAGATGAGCATCTAAGATCTGAAGAACAGAACCTTTGTTAACATCCCAT
ATAATGCAAGAATTATCAACCGATCCAGAAACAAGAAATGCACCATCGGTAGACCACTGC
AGGTCCAACACATCCTTACGATGAAACGATAATGTCTTCAGAACTTTCCATGTTTGACCT
GCATCGGTAAAGTGTAATTTCCATATGACCAGCTCACCTCCATCAGCACCAGAGGCAAGA
TATTCCCCAGAAGGTGAGAAGCGAATAGCATTTACAGCAGAACCATGGAAAGCAAGGCTA
TTCTGATAAGAAGCTGTAGGGGTTTTCTTTTGTATTTCGCCAGGATTAATAAGCCAGAGC
TTGATGTCGAAATCGGCACCGCCAGTGGCGAGAATTCCCGAGGTAGGGTGAAAATCAAGA
GTCAGGACGGGCTTAGTGTCGTGCCAATTGATCTGAACTGTGCCACCCTTCATTTGTAAT
TAGGGTTTCTTGGATACAATGGAATGGTGATTGGGACTCTGGATGCTCAAAAGGTTAGGG
TTTTGGGGAAGGAGGGGAGTTTAATAAAGGGGTTGATACTTGGTTTTGGCGGGAAATTGT
AATGAATCAGCAATCAGTATATACGTACTGAAGTATTGCAAATACGTGGGAATTTTCTCC
AAAATTGCAAAGAAGTGTGGCTAGTAGTCTCCACTTTATTAGTTAGGAGGGGGGTTGATA
CTTGG
>TeaL_175335
GCTGCTCAAACAAGAAGAATGTAATGTGGAAATAGAATGAAATTGTTTCATAACATAAAA
TGTGAATCTGAAATTCGTCCCGGCCAAGCCTATCAAAGATGGATAAAATTACATATTTAC
AAGTTAAAACAGAAAACACAAATGATGAAGTCAAGAAGAAGAGAGAGATGCAAAACACAG
TACTACATAAAAGATTGAGAGTCATGTTCCCAAAATCATTCACCCCCGAGGCTTACTGCC
TGCAGCGAGCTCAACAGATATGATAAAAGTTGACTTCCCAGCTTCCCTCAGATACTGCAC
GTCTCCATTCATGAGCTTCACCAATTTTCTGCTGACGAGAAGGCTAATGCCCTCCTCAGA
CGTGTCCATGTCACCTCCAAACATTTGGCTTAACAACCCTTCCGGCACGCCACCTCCCGC
ATGAGTTATCCTGAATTCCAAATGCACGAGCTGAACAGATTCTCCTAAACGATCTTTGGT
CAAACTTGCAGTAACACCAAGCTGGCCACCATTTGGCATAAAATTCACTGATATTGACAA
GAAATCAGCTAGGACTTGTTGAAGCCTCATACTATCTCCATACAAGGTTTCGGACATGAT
CTCTTCCGCCAAATCATTAACTATCCGAATACCCTTTCCGTTGCTTTTCATCATTATTTG
ACTAATGGCAGCAACCAATACTTCATTCAGCGTAAACTCAACCATTTCAAGATCCAAATA
CCCATCAATAATGCAATCAAGATCAGTGTCATCAAGAACTTTATTCATCTGACTCTGGCA
TTGGGCACTAGTATTAAGAAGCCGTTTATGTTCTTCACTCAAATCTGTTCCTTCCATCAT
CTTCCGAGAAAATATAATCCCAGCAAGGGAAGTCCTGATCTGCCTTCTAATATAAGCTAA
TGCTTTTAATCTCTTCAACGCAGTGTGCTCGGTTAACCGCTGAATATGAAGCGCTTGTTG
CAACTCTTGACTTGCTAGCTGCAAGAAGCAAAAGATCCCAGTGACCGAACCGTCACTATC
CAATTTCTTGCTCACACACAGGAGACACTCTACATACTTCCCACTTCGTGCAAAGAAACC
AAAAGAAATCTTTTCTGATTCGTGGCCAGCCATGGCATTATTTAGTACAACACCGAGGTT
TATGAAAGCTTCCTGATTCTTGAGACGACAACACGCCATGTGGGTACCGAAAACCTCACC
CAAGAGCATTTTATTAATAATCTCTTCTCTTTCCCACCCGGATATCTTTGCCATAGCTGG
GTTCCACTCACAACACCAACCAAATTCATCCGTGCCAAATATTGGAGGGATTAAGGGGTT
TGGGTTCTGTACAATAGCCTTATAATCACCTTCGATTCTGGTGAACTTATCCATAACAGT
TTTCTGGTCAGTAATATCTTGTGCCACAAAACAGACCCCCACAACATTCTCACGAAGGTC
CCTGCTTGCGCAAGCATTCACAACTAAGCTGATGGGACCCGAGTCACTCCTAGACCCATG
TGTTTTGATCTCAAATTGGATATTTTGCTCCTCTTTGCCTTGCAATGCCGAGGACAGCAT
CTTCTTCACAATATCAGTTGAAGAATCTTCCACAAGTGAGAGCAAATTCCTCCCAATTGC
TTTATCAACAGAAAGACCAGTTAACTCAGCAATTTTCATATTCCATCCATTAACCAGCCC
ATCTACATCAACAGCCAAGATTGGAACCGTAGCTGTTTCAATCAGACGGACCATCTCACT
AGTCACTGCTTCCAGTTCCTGCATCCCTTCGATTTTTATGTCGTGGAGCTTTGTCTGGAT
GGCATTTGTGTTTGAATCCATCACTTCACTATCTTTATAAGCATTCCTCAAGATCAGCTG
CAAGGAGTGAATTGCATCCATCTCGTAGTCCTTCCAAGGCAAACTTCTCGTTTTAACCAC
AACAAGAAAAGCTTTAAACGACGATCTTGGGTGCATCTTTCTAGCATCATCCTTCTCATC
TGGTTCATGTTTTGCACCGCCCCATCGAATTTCAGCAGCGGTGTGAGACCTAAACCAGAA
AAGCGTGTCATTGGAAGTTATCCTTACAGCTGCCATCCCACATACGACATCACCAAGAGC
AAGAGCCGCCGGGTATCCAGCATCATACAAGCTATCTGTACTCAATCCCGTGGAATCCAT
ATGGTACTCTGAGAGCCATGAGACTATGTCACGCAGCTGGAAATCAGTCGGAGTTACTCC
GAGTTTGTATATCTTGTTTTTGTACAACAAGGCAGCCCCATCACATTTCACAAGGTCCAT
TACATTTGGGCTCTGCGAAACAATACCTAAGGGTGCATCGCGCATCAGCATATCACACAA
TAGTGTCTGAGTACGCAGGATATTCTTCTCAAGAATCTGATTTTCCAATTCTAACTCCTT
GTTGACATGAATAGCAAACACTTGAGCAAGAAATTCGCAAGCATATCGAAGAGGGAAGGG
AACGAACCTTGGAGTTGTATTATGACACACCACTAAACCCCAAAGCCTCTTTCTCTTTTG
TGGCTGAGCTTGATCAGAGCCCTCTCCCTCTTCCTCTCCTTCATTGACCACAACTGCCAT
CACCATAGAAGCAATGGAGTTCATGTTCTCCATATACTGTAAATGGCAACTGTGTGGCGC
TCTGAGGGTTGAACCGCACAAGGTTAGTTCAAAGGGAAGCTTCTCATCTTGAAGCACCTT
TACATGTCTCGCGCGACAATCGCAGATCATACGGACCTTATTCTTCATGAACAAAAAGCG
AGAAGCTTGAGGGATATCTGTTGCTGGATAATGTAATCCCAGATAAGGCTCAAGCCCCAG
CTTTGTTTTCTCAGACACAACCTCCCCATGATCATCATCATGAAATTTATAAGCCATCAC
TCTGTCATAACCAGTGAGTTCAAAAACCTCTTGAACCATAGTATCACATAGCCTTTCCAT
GCTGCCACTTGGCAAAGACTGCAACTGTGTAATTGCTTTAGCCGCGAGCTTGTAGGACTG
GAGGGCCCCAGCAGCAGTCATCGGGACCTCATACGGCTTCACTGGTTCAAAGTCAATAAT
CAAACTACCTGTTACCCTATGGACAATCGCATAAAAAGGCTTCCCAGAAGTTTTGCAGTG
GACTAAAATGGGATTCAGAAGTGAAACTTCTCCAAAACCCAGCGCCTTTTGCAATGCAGC
TGCACTAGGGTTAGTGAAGATGGTTCTCACATCAGTTCCAATGCCAAGAGCTGGGTGGTC
TCCAACACTTGGAACCGCGTGGCTAACCATTGTCAGCATTTCAGGAGCATTCTCACTGTA
GGCAATGACTTTGAAAGTTTTCTCATCAAGGGCTAACAAGCACCCAAATGGTTGGATCAG
CTTGCCTTTTTGGATGTGATGGAGGTAAGCGGTTGTTACTTTGTCAGACCTAGGTTGTTG
ATCTTCACCAACAGCGCTGGTGAAACGTACTGAGGTTGAGTAGTCAAAAGAACTACCCGA
CTCCTCAAAATCTGCGTGAATCTTTGCATCTACGGTAGTCTGAGCTATAATTCTAGCGCT
GTGTTTTGATCGCCCTGAACTGCCTGAAGACTGGCTAGGTCTTGAAGAAGACATATTCAC
CCAAACTTGGTTTCAGTTCACAGAGGGCAAAAACAGAGAGTGACAATCAGATCAAATCTT
GTGCAAGTGTTAGGAATTGCTTGAAGAACTCGAAAATAAGAAGCCAAGTTGGGTCACGAA
AAACCCATCTCTTCCACCATGGAAAAGCTCAATTCCATTAGAAGTGTAATCCACTAAAAT
TAAAGAACATTCTCCAAGACCACCCTATATATATGTATAATAATTTCTAATAATAGAAAG
AGAAAGGACTGGGTAGAAGTCATAAGGGTTTAGTTAGTTTCTATACATAGATTGACAAAG
GAGACAGTTGATCGACACAAGTATCGATTTGAATAGTTTTTGAGAAGTGGGTCAAGTATT
GATTGGAATAGTTTTTGAGAAGTGGGTCCGACTATAATC
>TeaL_175336
TAAAGACTATCCTCGGCCATGAATGAAGGCCACTGTACTGCAAATAAGTTACGGTACCCA
ACAGCTTTGCCACCAGTGAAAGTGTAATTGCCCTTGTATTTGCTAATGTACTCCTCTGTT
GGCTTTGATCGAGCCGCAAACTCGTAATCAACGGCAAAAGAAACTGACCCTTTTTCCTGC
ATTCCAAGAAACAGCCCAAAGCAATGGAATGAGCTCTGTTGATCCATGTTGCAATGTGCT
GAGAGGAAGAAACCTTGGCCGCCCAAGTGGAAAGCTTGGGAATAGACCCGCCCGGATGGG
TACAAGTTTGCACACTCCTCGCGTTTTAAAGCTGACGGTGTGGCGCCTCGGCCTTGAAAA
AAAGAGCCTCTAGCACAACCTTGGATGCAAGCTCATGATCAAAGTCGTTGCAGATCAAAA
CCTTCTTAAGCTTCCGGCATGTCATGTAAGGGAAGCGAATGTAGCGACCAAGGTGAGAAC
CGAGAACTTCCCGACGTTCCTCCAGTTTTGGGTACTGGGCTCTTGCCCACTTCAATACGA
AGTCATATACAGCATCTTCTGATGCCACCTGGAGATCATCACTAGACAAAACTGCTTCAA
TTCCGGCAAGGGGCAAGCTCATAACCTCGTCCTGGAACTTGGTTATGTCTTTGTAACGGG
CAGCAAGGAACTGCTTTGCTGTGTCAGTCAAAGGCTGAACTGCTTCACCCATTAAGACAC
TGGAAGGAAGCTCCAAATATAGCAATGCGGACTCTGGAGTCATGGGCAAATTGCGTAATA
ACCGGCTGCAATACCGCATGCCTGAAGCAACCTCAAACTTGTCCGCAGCCATCAACACAT
CCAGCAAAGCAGGAGCAGTAGTTGTAGATAAGGTACCGCTATACATAAAATTCAGGAGCT
CCATGAGGGCAGCTTCCTCAGAGGCATTGATTCGTAAAGTGACATGCCGCTGTTCTGACT
CTCTCATCCCATTTGAGAAGAGCTTATAGAAAAATGGACTTTTTGCTGCTAAAATGGGAG
AGCTGATGTGTAAGGTCTTAACTCTCAGAACTGTAGAACAATCCATGCTCCAGTCTGAAT
CATTACTATTTGCAGCTTCATCTCCTGAATGTGATTCTTCAATCATTGCAGCTGCTTCCT
CATCTTCGTCTTCACAGCCCACGCCATCATCAGTATCAATCTGGTTACAATTCAAAATCT
CCTCCTCAGGGCATCCAGCAGTATCCACAGCGTTATCTTTCTTGATATCTTCTCTCCTGC
GCTTCCGATGCCTGGCCCAATCGGCGAGACTATGACATCCCTCGCCGTCCCATCTCGTCT
CCGGCGAATCGGCCATGATTTCGATTCGGAGAACTCGATCTGAGAAGTTGCTATCATTGA
ATGCGAAGCCAAAATCACCGTCGCGACCGCCGTTGGGCGAGAATTCCGAGTCCATCACCG
TCCTCGGATCGAAAAGATCCAAACTTGTGTCCTTCATCTCCTCGCTCTCTCTCTCTCTCT
ATAAATAAATTTCTCTCTCTAGAAGAAGGAGAGAGACGAAGAAGAAGAAGAAATGTTGAA
GATTGAAAACCCTAACTGGCCTCACCTGGCGTTATCCAAACGAACAGAGAGAGAGAGAGA
GAGTTTCTGACAACTGTTCCCAATACTAAAATAAGGTTAGAGAGAGGTGAAGTAGGGAGA
GAATGTCCGAGTCCATCACCG
>TeaL_175337
TCCCAAATAAACAAATAAACAACTTATTTCTAGTATCGCCAAATAAGAATCTCTCAAATT
TCACAAAGTTGGCAAGCTTTTGATGAAATAAGTTGATTTTTCAGTGGAGTGAAAACAAAT
TTATGTTGTGTTTAGAACTTAAATAGATTAGTGGAGAACCAAAAAACAAAAAAGTTTAGC
TTCATTCATTTTTTCCAACTGCAAATTCATGATCTAAAGACAGCTTTAGGCTCCTGTCGA
AACAAGAATTCTTCTGAATCTTTTCCACTTCAAACTTCTGTCTATGCTGATGGAGAGCAA
GGAAGTTCCCAACGAATTAACTTTCGCGGGAAACAAACACGTAAAAAACTAGTATAGAGC
CAACAGAAAACCAAACAATTAAATTCCTAAACAAGACAGCAAAAAAAGAAAAGCAAAAAA
GAGAGGCATTTCTAGGTGTTTTCTTGTATTCTGAATATACAAAGTAAAAACCAACAAAAA
TTCAAGTCGTCATGCGGAGCATGAACTCCGCTTAACAAGATCCAACTTTAATATTTATCC
TGTAAAGGGATCAATGAGTACATATTTCACAACCAGTTCTCTGTGTTTCTGCCTGCATTT
CTTCAACTTCACTATTTTACATCTTTCTGTAAGAACAATTCAGACTACACTAAATGCCGA
CTGTAGTGTAGTTGAGAATCGAGATGCAATGGTCTGGGAGGCAAATGCTTGAATCTGCTT
TTTAGCATCTTTGCGACATTTAGTAAAGCCAACGATATTTGCAATGCTGAGGGTCAAGCA
AACTGCTACTACGAGAAGAAAATCAGCTTGAAACCTTATGAGAGAGAATATTCCAAGAAC
AATCCATGCAACTGCTGTAAGGTAAAGGGTCCACCAGAATAGCCAGGAATCCTTCTTGTT
CATCCTAGCCAATGACTCTTGGTCAAGGCATTCATATTTCCACACGCTCTCACCCTCCTC
ATTTATTTCATTCCACCACCTCAAACCAACCAAGATACGACCACTCACATTCTTGACTAC
CCAAAAATCAAAAGCAGCAAGAAGAACAGTGACCACAAAAATGATAACAAAGCTATCGAC
AAAGAGAGCTGAAACTATATAAAATGCCAAAGCTGCTGCCTTGAAGATCACATGAAAGAA
ACATATCCTCGGGTGGGCATAGTTTTCCCCTGCAGGAGGGCTTAGATCCATCAGAAGGGG
AAGAAGATCGACCTTTACAGAAATCAAATTCAAAGTCTCTCTCTCTTTCGTCCCTCAAGT
CTCTGTTACGTTTCTGTGTATTGGTATGTATGTATGTGAAACGCCGCCCCCTAGCACTCC
GTTTCGTTGGAGGAATTTGGTGATAAAAGACAAGAAATTGAAATAGTGAGAATCGGAAAA
TCTTTTTATTTGTTT
>TeaL_175338
ATTCAATCCATGACCCTCTTTGCCCATCACTCAATGAGGAGGCTGATATTGAGACCCTCA
ATCCAAGCCAGAATTGGTCTGAAGAAACACACAAAAGAAAAACAAAGAAAATCTAGAGAG
AGAGAGAGAGGAGAGATGGAAGCCATGGGTGGGTGGTGTTGTAGTAGCAGTAGCAGAGGA
GTTCCACTAATCAATACCTCACCCAAGAAAGGAAGCAGCAAATTGTCAAGAAAAGGACAC
TCTGTCTATCTCCCAACCCTTCTTGTTAAATCTATGGCCACCCAGAAGCCAGCTATTCCT
TCACCCACAAAAACTGTTGCCTCTGCAAAGAATCCTCCGGTTTTCCCGCTTGGTGAAAAA
GGCCCAAGAAACAGCTACTCTGCCAGCGCGACACCGGTCAAACTCCTAACAAGGGTGGAG
CAATTGAGACTCCTAACCAAAGCTGAGAAAGCTGGTCTCCTATCGGCAGCCGAGAAGTTT
GGACTATCCCTCTCCACCATAGAGAAACTTGGCCTCCTCTCCAAGGCTGAAGGGCTCGGA
GTCCTTTCAGCGGCAACAGACCCCGGAACTCCAACAACCCTCCTGAGCCTGAGCCTAGCA
TTGCTGGTGTTGGGCCCTGCTTGTGTGTATTTGGTCCCGGAGGAGTACCCTTGGGAAGTT
GCGTTGCAAGTTGTCGTTGCCCTAGTTTCCGTGGTCGGTGGATCAGCTGCTTTTGCAGCT
TCAAATTTTGTATCAAACTTGCAGAAATCATATTGAACTCGCGAATCCAGACACCATGTA
CTACATAGGATTATGGGTCTTTGATTCCCCCCCATCCTTTTTCATATTATTATCAAAGAA
AATAAGTACAAATGAGTTGTTTTTGGATGTGATCAGTCATCGGACAAGAGAGAGAATAGA
AAGATCCATTAAAACACATTTTCCGCCTTGTTTATGAAAGAATCATTCAATGCACTGAAC
AAATTTACCAACTCATTTTAATCTCTAATCATGATTTTGTTTTCTCTTAATCATAACCTC
TGACAATGATCCCAACAATGAAAAAAAAGTGGGTCAACATAATAAAAATATAAATAACTA
CATCCTAGAGTCAAGAAAATAAAATTAAAAAAAAAGAACGAAAGAAAGAAAAAGAAAAAG
GAACAGAAAATAAACATCTCTCATTTACTGTCAAAAATTGTCTGTCGACAAGATAATCGC
TAACCTTTACCCAGAAGCAGCACTCTTATTCATCCCACCTTGACGGCCACCTCTTCCGCT
TCCGTTCTGATCGACTCGTTGATAATTCTCTCCATTGTGTCCGCTTGGGCCCTTGGGTCG
ACCTGAAAACTCGCCCTGGTTTCTGAACTCGTTCCTGCCAAAGCTCCTACCACCACCACC
ACCACCAAAGTTCCCGCGGCTCCTGAAGTTGTCATTCCGGAATCCACCCCTCCCCGAAGG
GTACCTTCCTCTCGCACTACTGCCAACTCGAGTTGTAGTCCTCTTTTCCTCAACAACAGC
TTGGCGACCCCCAATTGTTAGAGGCGAGGCCTTTATAGCACTCTGCATGGAAATCCGTGA
TTCAAACTCAACAAAGCCAAAGCAAAATCCTTGCTTATCACTTCTGACTTGGATACCTCC
GCGCTTAATAGACCCGAATTTTCGGAACTCCTCCTCAAGCTGTGCAACCATCGCATTCAC
AGGCAAATTCCGTACATGTATGGAGTAGCCTTCAACTTCTTCATGAGCATCAGTACTTTG
AGGAGCACTGTCGCCAGTAGGAGCTGATGCTTCTAACTCAGGAGATGGTTTTGCAGAACC
CAATGACTGTAGATCAGCATTTGCAGGTACCACCCTCGTGTTACTAGTAGGAACATAGAC
TCGAGTAGATGCTTTAGCAACCTTACTTACCTTCACGATTGAAGCATATGATTTCTTCTG
TTCATGAGCGTCAGAAGGATCTGAACTAACAACTGTATAAGTTTCAATCTGACTTGAATG
AGTTGGGGGTTCATCAATAACTTCTTCTTCTAAAACTGATCCTTCCTCATGATCTGAGGG
GTCACAGACTTCTGGGCCATTATTTAGATCCTCGGTCTGGAAGGTTGCAACAGGCTCCAA
TGGAGGATGATCAGGACCACGAATGGGCTCTGGATCTAATGGCAAGGGGGACATTGTAGC
ATTGCTGTTGTTGATGCCATTATTAACTGTCACGGAATTGATGACCTCCAATGATTCACT
TTCCTCAACATACCTAAAAACATCATTAAGGACAAAGTAGCCTTTCTCTTGCGGAGCTAG
AAAGAAAGTCTCTGTAAATTTCTTTCTCACATTGTCCTTCCCAGTTAAGCATCCTGTTAC
TAAAACAATCACTCCTTCCTTGTAGGACTCCTGAGCATCTGCAGTTTTTATCTCTGCCTT
GTAGTTTCCGTAATCCAAGGATAGAATCCTGTCATTGATGGCCTGCATGGTTGTCACCGA
AGTCATTACGCCATTAGAATTGGGCCGGCTTAGGACACTTGAATCTTGATAGAATTTATA
AACCAATTCTGGAGATTCATGAAGAATATGGTAATACTGCTCAACAAAGGCATTACCGAC
AACATGTGCACTGGGAAGAGCAGCAGCAGGACTTGCTGTCTGCATTGCCATCTGTTGGTG
AGTGAATTCTGAGTCTTGTGAAAGGGTTTGAGAGAGAGAAAAAGCGATCTGAGAGGTGGG
TTGAGAGAGAGTAGAGAGAAGAACAGTATGAGCGCAAGAAGAGAAAGGAAGAGAAGCAAG
AGAGAG
>TeaL_175339
GATAAAACTGCACAATTTGTTGCAAAGAATGGACCTGAGTTCGAGAAAAGAATTATTGCA
AACAATGCTGGTAATGCTAAGTTTAATTTCTTGAATGCCTCGGATCCATACCATGCTTAT
TATCAGCACCGCCTCTCTGAGTTTCGAGCTCAAAATCAAACGTCTTCCCTGCAACAGCCT
TCAGATACATCTGCCCCAGAGTCAGCTCCTTCTGTTCTTGACGCCGATGATAACGAGGCA
GTTACAAAATCTGACCCCTCGGCCCAGTTTAGACCTGTCCGTAAAGTTCTTGAGCCACCA
GAGGCTGAGCAATACACCGTTAGGCTTCCAGAGGGTATTACGGGGGAGGAATTAGATATT
ATTAAGCTCACTGCCCAATTTGTGGCTCGTAATGGAAAGTCTTTTTTGACAGGATTGACT
AGCAGAGAGATTAACAACCCTCAATTCCATTTTTTGAAGCCAACCCACAGTATGTTCATG
TTTTTCACGTCACTTGCGGATGCATATTCAAAAGTTTTGATGCCTCCAAAGGGATTGACA
GATAAGTTGAAGAAGAGTGTTACTGATATGACTACCGTGCTTGAACGTTGCTTGCATCGG
CTGGAGTGGGAACGTTCACAAGAGCAAGCAAGGCAGAAAGCTGAAGATGAGATTGAGCAG
GAACGGGTGCAAATGGCTATGATCGATTGGCATGATTTTGTTGTGGTTGAGTCTATAGAT
TTTGCAGATGATGAAGATGAGGAGTTACCTGCTCCAATGACCCTCGAAGAGGTTATAAGG
AGGAGCAAGATGTCAGCTGTGGTAGAAGAAGATATTGTTGAGCCCGGAAAGGAAGTGGAA
ATGGAAATGGATGAAGAAGAGATCCAACTTGTTGAAGAAGGAATGAAGGCAGCTAGTCTT
GAAGAGAACGGCGAAGAGAAGAAGAATGAGATGACCATGCCAATGGAGGAACAGGAACCA
CCAATGAGAATTGTGAAGAACTGGAAGAGGCCCGAGGACAGGATCCCTGTAGAAAGAGAT
CCGACAAAATATGTTGTTTCGCCAATCACTGGCGAGCTAATTCCCATTAACGAGATGTCA
GAGCATATGAGGATTTCTCTCATCGACCCCAAGTATAAGGAGCAGAAAGAAAGGATGTTT
GCTAAGATTCGGGAGACTACTCTTGCTCAGGATGATGAAATTTCCAGAAACATTGTGGGA
CTTGCACGGACCCGTCCTGATATTTTTGGTACAACGGAGGAAGAAGTTTCGAATGCAGTC
AAGGCAGAGATTGAGAAGAAAAAAGATGAGCAACCAAAGCAGGTCATATGGGATGGTCAT
ACGGGGAGCATTGGTCGCACCGCAAGCCAGGCCATGTCGCAGAATGCAAATGGGGAGGAC
CAAAACGACGCTGCGAACAGTGATTCAAGGAATCTTCCAGGTCCTGCTGCCCCTCCCCCT
CCTAAACCTGGTGTGCCATTGGTTCGGCCACTTCCTCCTCCACCTGGTCTAGCCTTGAAT
CTTCCTCGCCTACCCCCAAATGCGGTCCAGTATTCGACTCCAACTAGTAGTGGAATGCTT
GTACCACCTCCACCAAGGCCACCAGTTAATATGATTCCGTCTGTTCGGCCACCTCCAATG
CAACTAATGCCTGGACAGCAGTCTCTTTTTTTAAATCGTCCACCCCCAAGGAATGCCCCC
GCCACCACCGCCTGAGGAAGCTCCTCCGCCGCTTCCGGAAGAACCAGAGCCAAAGAGACA
GAGGCTTGATGATTCTGTTCTTATTCCCGAAGAGCAGTTCCTGGCTCAACATCAAGGACC
TGTTCGCATTGCTGTTTCTGTGCCAAATGTTGATGAAGGAAACCTCAAAGGGCAAGTACT
GGAGATTACAGTACAGTCCTTAACCGAAACCGTTGGCAGTCTGAAAGAAAAAATTGCAGG
AGAGATCCAACTTCCTTCAAACAAACAGAAGCTGAGCGGAAAGGCTGGTTTTCTTAAGGA
TAATTTATCACTTGCATATTACAATGTTGC
>TeaL_175340
CGCCATATGCTGCAGTGGAGGAGCAGGGAGGAGGCAACTTGCTTGGTGGTCTAGGAAGCA
CGGAGGCTGGACAGTCACGGGACACCCAAGAGAAAAGCAAGAAGAAGAGACCCGCAGCAG
AGTAGAGAAGAAAAATCCCACTGTGGGTGTGGTTGTTTTGTTTTTTGTTTGTTTGTTTGT
TGTTTTTTTTTTTTTTTTTTTTGGATGTAAAATGGTGATCGGGGTGAGTCCCGATATGAA
TAAAGCAAGTGTGTTTGGCAAACTCGAATGGTAGGTGGGGTAATGTANNNNNNNNNNNNN
NNNNNNNNNNNNNNNNNNNNNNNNNNNNNNNNNNNNNNNNNNNNNNNNNNNNNNNNNNNN
NNNNNNNNNNNNNNNNNNNNNNNNNNNNNNNGAGTGGGCGGTGGTACAAAAATATTGTGT
AGAAAAAGAGGGAGATGGTGGAAAATTATTGTTTAGACAGAGAGAAGGCATGTGAGGTGT
AAAGTGGAGGACAAAATAAAAGAAAAAAGGTGAGAAATGTGATGATTTCTGTCTGATATA
TATATATATATATATATATTATTTTATTTTATTTTATTTTATTTTTATTTTTTTGTTTAT
TTATTTATTTATTTATTTTTTGAAGAGAAAAGGAAAGATAAAATAAAATAAATAAAGTGG
TAATGGGGCCACGGCGTCTCCTGGCCAGCTTGATCTCCTCCCTCGCTCTCCTGTTCCTCG
CAACACCACCCACCAAGGCGTCTCCTGGCCTTCTGATTTTTCTTCACCTTTACCACTTGC
TTTTTTTATTTTATTTTATTTTTTTTTCTTTTCTTGTTTTCCATTAGAGTTGTTGATCCC
CAAGCCCATGCAAAACCCTACACCGCCGTTTCTACTAGTGCTAGTGGTTTTAACCTCTCG
ATCCTTTGCCAAGAACCCAAATGATCTTGATGGGTCTCCTAAGCTCAAACCCAACTCCAT
CTCTCATGTACAGACAGATTGATCAATCAGAAGAAGGAGCGAATGATAGATGTGTGAGTA
CAAAAGAAAGATATATATATAGAGAGAGAGAGAGAGAGAGAGAGAGAGAGAGCGGGGGGG
ACTTGGT
>TeaL_175341
GCCATATTAAACATCAACTCACCCATTCAAATTCTGTTTCTTTTTCCATTTTAATATTTT
AATACAAAATATTTTTTCTTTCCGTAACATGAGAAGGAAAAGAAAGAAGAGAGTGGCAGC
CAGATTGTCAGCCAATCACAAGAAACAATAAACACACTTTTATCATTGATAAAAACCACT
ATAATGAGTAAACACATAAATCGCTTATATCCAATAAGGCAAACAATAATCTTCTGCAAG
CACAAAGAAATAGAACATTGAAATGCTAGAAGTGGAAAAAAAATATATGTAAAAATGCCA
AACAGTATTGTTGTTTTGAATAGAAATCAAGCAGATCCCTTGAGCTTCTTTGTTATGGTA
GCAATGTACTTCCCTTGGTGGAAAGCCTGCTCCAACTCGAGCTCTGTTGGCTGTCTTGAG
CCATCACCGGCATATGTCCCCGCACCATAAGGGCTTCCACCTTTCACTGTTTCCATCTCA
AACATGCCAGCTCCGAACGTGTACCCAATGGGCACAAAGATCATTCCGTGGTGAACCAGC
TGGGTAATGGCGGTCAACGCAGTAGTTTCCTGTCCACCGCCTTGGGATCCGGTGCTATAG
AAGATTCCAGCGGGTTTGCCTGCAAGCTGCTGTGTTCTCCATAGACCCCCAGTAGCATCG
AGAAATGCCTTGAATTGAGCAGCCATCATCCCAAATCTTGTGGGGAAGCCAAAAATAAAC
CCATCAGCTTCTGCAAGTTCACCAGGTGTAATGATTGGGACATCACTCTTTGGTGGAGCA
CTCATTTTGCTGAGAACGTCATCGTGTAGTGTCTCGGGAACCTGCCATAGTTTTGCTTCA
ACACCTTCAACAGTGGCAGCCCCTTTCTTTATCTGTTCTGCTAGTTTCTCTACGTGTCCA
TACATAGAATAGTACACAATATAGACTTTGGTGGCCATTGATATGAGAGGTCTTTACTTC
GTTCGTGTTCTGTGGCGCACACAATCTCAGCGCTCTCTCTCTCTCTCTCTCTCTCTCTCT
CAGAGCTAATTGCGCAAACGTTGACGAATGAGAAACCATGAGAGAGCGAGGCTGTATTTA
TACTAGAATTTTTTGACGATTTGTCAAGATCATCAATCGCAAAGTTTGATTAGCGGGTGA
GAGAGAGATAGAACGGCG
>TeaL_175342
GTGATAGGTGCTTCCCTCCAAGAGGTAGAAGGATTCTGATGGATGACAAAGCGACGACGT
TTGAAAGAGTGCAAACTTGATCAACAGGATTATACGAGAAGATTATTTCGTGCTCGTACA
ATATATATATATATATATATATATAGATTACAATTTTACCTCAAGCTTTAACAGAAGCAT
ATTATTTGTTTAGAATGCCATGCAATTACAAAACTTATTTGATTTGCATAGAGAAATTCT
GGGGGAAACTTATTTGTCAATTGATAGTTGTTTAATGACATACAAAAGCTCCTGAAAATC
CATTCGCAACTGGTTAACATTCTCGTTCCACTTATTCCTTTTCTAGATCAAAAACCAGAG
TCACAATCTGAAATTGGATAACATATTTCCAAATAAATAGAGCTATGAATGTTGTATATC
AAAACTGAGTAGTGATCTGGGAAAACAGAGCCTTGAAATCCTTTGTTGGAGTGCCAACTC
TCTCGGGCTTTGAGGCCAGGTCAAATGCCTTAAATTTGGCCTCCTCAAACTGTAGTGCCT
GAATCGAGACTTCCGCAACATCATCCCTAGTAACGGTCTTTGTTTCTGTATTAAGGAGCT
CATCGTCCTTTCCAACAAGTAATTCTCGAATACCACCTTCTTTGTCCTGCAAGCCTCCAG
CCCTTATAATTGTGTATGGAACTCCAGAGTCAGCCAGATACTGTTCAGCCTTTCTCTTCC
AAACCAAAATATTCCCATTCCCTAAGCTGTTTAAGGGGTGATTAGGATTTGTTCCTCCCA
TTGACCCAACAAGCACAATGTGCTTCACCCCTGCAGCTTTAGCAGCATCTATTTGATTCT
TCTGCCCAATCCAGTCAACCTGTTCAGGATATAAACCATCTTCAAAGTAAAACTCAGGCC
TTCCACCTTTACCTAAATCAAACCCAGGCTTCATTTTTGGCGCAGCACTCGTGAGAATTA
TGAGGGAATCGATACCTTGGATTGCAGGAATTATGCTCTCTACATCCCTTACATCCCCAA
CAAAAACATCATCTGCGCCACCAATTTTCTCCTTGCTCTCCTCTCTTCTAACCAAACCTT
TAGTATCATACTGGTCTGTCCTCTCCTTCAACCTCTTATAAACAATTTGTCCTGTTCTAC
CGCCAGCACCGGTAACAAGGACTCTGCATGGTTTGAAATCCGCCATTGTTGATCAAACCC
AGTACGAATCTGTGGAAAACCCTTTAATTGCGATGCTTCGATTGTCAAAGAAATGGGTAT
AAAAAGGCGAAAAAATGGAACCTACCAGTAATTCAGCAAGGGGGTTCACCAAACAGTATT
TATTGTGACTTTTGACACGTGTCGCGGTTTCCACA
>TeaL_175343
TCATCCCAAACAACCCCTAAAAAGGGAAGCCAACTCTCCAAGTACCAAAACCTTGACAAA
GAGGTGGGTGTTCTTTTCTTTTGCAAGTAAAGCAAATTCACTTAAACACCTTAGCCCTAC
TCCAATGACTTCATATCATTTACAATGAACCACAAATTATTCAAATAAGAATTGTCAGTC
TCCTACCAATCAAAATTAATAGGAAAAAACTAAAAAGTATTCTAAAAATAAAATATACAT
AGTAAATTCAAACTTGGTGTACTATATGAGCCACATTCAAAATAAATCCGCCCACACAAT
TCCATTTCTAATGTAATTTTCATGATAATTTTTTTGGATGCATAATAAATACCACCACCA
CCACCACCACGGCACCTCAAAGCTCACTAGGTTTTCCAATCCACAGATATGTAAGCAGTT
CACATAAATTATCACATTCCCTGTTATGTCGTGCTATATGCTGCAGACAAACTTCATGCA
TATCACAATGCAAGAGCACAGATTAACAAGGAACAACCCACATACAGAATAGCATATACA
TATCTATCTATACATATATGCTTCAGCCAATTAAAAAACTACAAGATCTAAGCCTCTAAC
AAATCCTGACAAAATATCACGATTAATTTTACTTACAGCATTTCTTTTCCTCTCATCTTT
TTCTAGGGACAACAGGTGCTCTGGTTGGTACATGCTCTACATTTGATTCTGTACTTTGAA
TTTCATGAGGTGTGTCATATTATTTGGGCCAATTGCTCCTTCAATATCAAACACTTAAAC
TGAGGTTAAGACATAAAAAGGAACAAAGAGGAGAGGGTGAAAAAAATCTGTACAATGATC
GGCACCAAAATTCCACACACCCCTTACCAGCACAAGTGAGTCGCATTGCACACAGAAAAC
CCAATGCTTGGAAAAAGAACTAGTGTGTAGAACCAGGAAGTTATGTACCAAAACCTGCCT
TGATAACGACGATGCGATGAATGGTAGAAACAACGGTTTCGCTCATCTTGACTGCCCGCA
ATAGACATCAATGTAAGAAGTTCACTTTGGAATCTACAGACAATGATGAAAGGCTGTGCC
ACCATTGACAAAAGAAATACCAGAGCCACTCTTAGCTAAAAAAACAATGTTGACTCAATG
TCATTCATCTACCCATCGCCATTCGAGTGCTCAAAAGAAGCTCTGATTGTGTCAGCGGTC
ATGAGTGCAACCACGGCCTTGTGAATTGCCAGATCGGCTCTGTAAAGCAATCTCTGAGCT
TTTTCCCTCTTGAGCTTAGCCATGTTAAGCGCGTGCTGAGCTGCACCGGATGCATCACGC
AACCTGAACTCATCAAGATCTGAACCGTCCAAAAGTTCAATGCCATGCCCCAGAGATATT
TCTGATTGGTAGTGCTTTTGACTTGGCCACTCGGGCAAGCCCATATTCCACCGATGAACC
CCATTTTTCTTTCCTATTGTTGTCCTCTGATTGTACGAAGCCACCATTAGTGAATTATTT
GGGGACAGAAATGTCCCAATTTTCTTCGATTTGTTCCTGTGAAGTTTTGGGTGATGATTC
CACTCAGACCAGTCACTACTCAATGAGAAGTTTCCAAAGCCACTATCCCGTGGTGTGAAT
GACCTTGATGCCTGAAACGATGGGGAAGCATCTGAAGGTTCATGGCTATATCCCTGAAAC
ATAACCTTCTCATCTCCTCCAAAAGCAAATCCATTCAATCTTCGCCCAACAGCATGAAGA
CCATCCTGATCACCCGGAGAAGTATGGTTGTGCCCAGAAACTGGAAATCTCCGATGTGAC
CTGTGTTTTGAACCTTTATTTTGCGTTTCCAAACCACGAGGTTTCAAACAGAAAGCAAAC
ATGGGTGGTTTATCCATGGGTAAAGCCTTCTCCTGGCATCCATTGGAGAGAGCCCTGTTG
GCCTTGGTCATTGCTTGCTCCCACTCTTTCACTTGTTGCTCATACCATTCCCACAATGGA
GGCTGGAGATGTCGAATTAATGGCATCCTTTTCATCTGCCTCTTCAGTTGCCAATGCTTG
TAGATGATTTTAATTGCTTCCACAGGCCCAACTCCAGCCATGAACTCTTCAATTTCTTCA
GATGTAAAGTGATCACACTTATGGGCATATGCAACTTTCTCAAACATGTGCATCGTCTTC
TCAAAGAATTCTTCAGAGACCTCTTCACATTGACTCCCTTGTCCACACAAAGACTTTTGA
TTTTCTGAAATCCACTGCTCATCATCACTGTCCATGTCATATAAAATATGTGATGGATCC
ATAGCCATGTCAACATCAGTTTCAATCTGCCGAAAGTATTTGGGGGAGCTGCGAACAAAT
AACACTTCTGTTCCATTATCATCACTTTCCTCTATCAGGCGAACTCCAGGAATAGGGATG
TTCTTGACTGAAGCAGCACGGACGTTCCGATTATAACACTCTTCATGCATCTCCTTGAAA
AGCATCCACTGGCTCCTATCAGGAAACTCCAAGACCCAATCCTTTCCTCCTTTCCACACC
ATAGCATGTGTGTAGCGGTTTGTTGACCCAGGCTGCAGAAATTGATGTGCTTTGTATGAA
TACTTCGTAGTCCCAGAAAGTTTTACTGCAAGTCTCCACTCATTGTGGTCTGCAAGTTCC
AACACAACACGTGCCCCACATTCTCTCCACCCTCTATCCCAAATTGTGATCAACACATTT
GCATCACAAGACAACAACTCCAGGTTTCTACGAGAATTTCTAGAACCATCTGATGCCCGC
TTCTCATTAGCTTTCCTAATTCGTTGGTAAGGAAGCCTTCTCTGGTTATGCATTTTGTGC
TTTGAGTTAAAATCTAAACCTCCAGAAGGCAAAGTGTATTGAACCTGAGTTCGTGGCTTC
TTCGGTCCATTGCCAAAGCCATTGCGCATGAAGTCTGCCTTTCCATCAGGCCACGCATGG
AATACATCTCCAAATGAAGAACTTGAGCTATTCCTGTTGTGATTCCCCATACTTGTAGGA
CCAGTGGGGTTGGGACTGTGGACAATGCTATAGCTCATATTCCAAGCCATATCATCAGAT
TGTGTGGAAGTGGGTGTTTTACCAACAACGGACCTTTCAACTTGGTCCAGTGATGGAATT
TCAACTCTCAAACCAGTCAAACCAGAGTAATACCTAGCATCAGACATGCCCACAGACACC
TGATCATTGGCAACCAAAGGCTGTGGCAATGTAACCAATTGTTCCAATTCTGGACTGCTG
CATTCCATCTTCTTTGATTGCACAATTACATCACTTGCGTTTTCTCCAGGATCTCTGGAG
CAGGCAGAAGTTCTAGCAAAATTCAACTTGCCATTTTGGAAATTCTGAAATGATCTGACA
CGACCACCATCATTGCATTCTGAGATCGTGTCAGTCACCAACTGTGAGACATTTGCAATT
GGATGGCCTGTCTTTTCAGAATGCTCAAGTGAATGCATTAAATCATGATCCTGAAGACTG
CTGGAGGCAACACTATTTTCCATAAGCAGTTTGAGATGCAGGCTAAGGAAGAAAGTAGGT
GCAGCAGCAAAAGAAAGAGCAAATGGAAGAAGTTTTCCATGCTTAGCGTCCAAGTTAGAC
AACTGGTTCATAGCTACACTGCAAGACTCTCTGAAAGCACCCATGGGCATAATACTCCGC
ATAGACTTCTTCCATAAGCCCTCAAATGCTGAGGACTCCCTGCTACTAGAACTTATGGGT
AGCTGATTACTACCACCCTCCAGTGCCTTGATGCTATCATATGTGCACTCAGAAAGAGGT
AGTTGCTTAGTGATCAAGCAATGTCGCTGCAGCTTACAATCTAGGTACAACCACTTTGAA
TATTTCACTTTGAAGAAGCTATAAAATGCAAACACATGCTGCTTTCTAAAATCTTCGACA
CAAGAAAGTTTAAACCTGATTGAAGTTACTGGCATTTGCGCATCAACATACTTTCCCTGT
CCATTTGGTTGATTAAATACTGTTAGGACCAGTGAAACAAAGGCCACAGCCTGTTTCAAG
GAACCTTCAAACAACAGAAACCTCAATCCAACAATATTATCAACAAAAAGCATCTCCAGA
TGAACCTTAGGCCACGTAATCATAACAGTACCATAATTAAGCAGTAATACAGTGCGGAGC
AACCAGGAGTTCTCTGCTTCAAATGTGTACCACTGGACAGGAACTGGAGAGCCTAACTCA
AACCTAAATTGTTTAAATTCAACCACGGGAATAATCAATTTTAACAAGCCTGAATTATCA
ACCGACCACAATAACCCCTCAGATTCCATGTGTCCAGGAGAAATATCATATTCTCTAGAA
GCATGGAAGCCCTCAACAACAGAGGCAATAGAAACAGGTGCACTTCCACATCCATTGCCA
TCCTCAAATGCATTAAACAATCCATCGTCTTTCTTCCGAAAGCGCCTTCTGACATAAACA
ACAGGTAATTTGCCATTTCTGGAGCTACTAGTGCCTTCCAACACAGACTTATCACCCCTG
CCAGTATCAATGAATCTGTCTGACAGCATAGAATTCCAAGATAGTTTGTTCATATCCCTT
TCAGAGGAACCCATGTCCAAACACCCACACGCACCATCAGTCTTGGTAGACAACACGAGT
GGCACAGAATTTGGTGAGAAATGAGATGTTTTGTGTCTTTTTGAAACGAGAGAAGATTTG
ACCCGATGATAAGAACGAGCCAGCCATGAGATGATGGGCTCTGAGTCTGTATAGCTACCT
ATAATGCTATCATCATCAGTAGCCAAGTCTCTTTTTTCCTGGTCATTGTACTTCTTTCCC
ATGGTAGCTCTTTTTGGCTGTGTCTTACGAGGAACTTCACTGGGGAGAAGCAAGAGTTTG
AATCTCTCATTTTGAAGGTTAATCCATTCTTCATCTCGATCATCATACTTGATATGATGA
AGCTTTCTTTCAGGATCGTAATCACTCACAAGGCCATAGTACCAACTCTCATCCAACGGC
CAAAATACCTTGATTCTCCTGTTCAACACCCAGTATGCATCCAAGTCCCTGGAAAGAATC
TCATAGAAATGGCGTCGTTTCCTCAAAAAACCCTTTTCTTTGTGCTGTTTCCTTGGCCGC
AATACTCTGTTAGCAGTATCTACATATGCCGACTCCAACCCAACCAACAGATTTGCTCCC
CGACTACCAAAATCATCATCAGAATGGATGAAAATGGACAACTCATCATTTGCACTTGGT
GATCCAGAAGATCTGTTTTTTGAAGAAAATCCAGTACAGTTTGGATCAAATCGAGAAGAG
AGCATCCTTGCTGCATTCTGTTCAAGGTTGTCCTCATTGTCGTCTTGGGAATCATCACAT
ACCTTGATCGAGCTATCAACCAGAAGCTCAACCTTCTTTTCAAGGCTTTCACCACCTGAT
GCCGAGTCCTTCCTTTTCCTATGATTGCTGCGGCACTTTCTAGAAGATGCATCACCATTA
TTTACAGACAAATGACCATCTTCCTCCTTAGCAAGCTGAGCTGAACTCACCCCCCTCCTA
TTTTCCTTCAAATCATCAAATCCCAACTTCCCCTTAACCTTCTTTGGAGAAACAACTTCA
CCAGAAGAATCATCATTTAACTTGGCTATCTGATTGGTGGAACTGGCTTTACCACCAGGA
GGCCACAACCTCCTCAAACCTTGATTGCCCTCCAATGTCTTGCACTCCCCATTTAACTTG
ACAGTCTGATCAAAAGAACCATGGACTCTACTAGACAAAGATCCCAATGGCCTTGATACT
TGATTGCTTTCAGATTTCTTGTGCACCACAAAGTCTCTGCAGCGCTTTGGAATTTGAATA
ACATTACCACTATCATCCAAATTAAGCGAAATGCTGTTGAACCCACTACTGCTATCCAAT
TTCTGACTCAACCCCGACTGCGACCTCTCTGAATCAGGCAAATCCGAACTCACCCCATCA
CCATAGACTTTATCGAACGTGCTCCTTTTCTTGCCCGCCTGCTCAAAACTACTCAGTAAC
ACTTCTTTCCTACTCTTCTTCTTCTTCCTAACCTCACCATCAGTCTCTACGCCAATCTTC
CTCTTGTTATTCCTCTCCTTTTTCGAAACTGTAGATTTGTACAGACTCTGAATATCCAAA
GATCTAGTTTTCCTGGAAATTTCAGCACCACCAGACTTTCCCGCGCTATTTTCCATTAAC
AATTCCTCAATCCAAACACCCCAAACCAAAATCCCCAATTTTCATATCCCATCATGAGTA
CACATACCCAAATTTTCAGATCTCAATCAAACAA
>TeaL_175344
TTTTTTTTAATGATACGGCGACCACCGAGATCTACACTCTTTCCCTACACGACGCTCTTC
CGATCTTCCCAATCAAGCTCCATACCTATCATGGATAAAAGACCAATACAAAGTTACCAA
AAAAAGCTTATGTATCAATCGAAGGACTCGATTATATGTACAAGGCTATCTAAAAAATCT
GAGTTATTACATAGAAATTTCCCACTTATTTGACAGCTGGCGTTGCATTACTGCAAGGAA
AGTAACTTGTTACTTACCGTTCACCATTAACAGCAGGGTTATCACCATTAGTAGAATTCA
AGATGTCAGCTGCAGAGGTTATGGCATCCGAGTCATTAGCTTCACCCTCACTCTGTTCAG
TAGCCTTTACAGTAGGATCCTGGATTCCTCCTGCTGGAACCTTCGAAAGGTCTCTTAAAA
CTCCCTTGTTGGCCCACTTGAGCCCACATGCATTGCACAATGTCCTCGGGCCAGTTGGGC
CACGCCGCATCATTGGAGTAGACTTTGAGCTAATACCACAATGTGTACAAAAAGTTTCTG
GTTCCTCTTGAGCTGAACCCTGTGATGTAGTCCAAACTGAAGAAGAATGCACTTCATCTG
AAACTGCCTTGGACGACGTAAACTGACCCTTTCGGCGCTGCATCCGGAGTGCAACTTCTT
TTCGAACATTGTAACGGATTTTCTTGTCAAAACATCGTTCTTTCCTCTTCTCCCTGAACC
GATTCAAAGAAGCAGCCCTTTGTGGTTGACTTGATCTTACAGGAAAATCACCTAAACCCC
TCTGATTCAGTGGGGCCACCCCGACGGTTGGAATACCAGTGGGTACTTCATATCCACCCA
ACAATAACAAAACTGCCTGCACCTTGTCAGGCGAAACAGCGTCGAACACATAAACCTCGC
CCTGAAACGAGAGGGTTAGCTGATCGGCGCCACCTCCTGCGGCGGCCGGAGCAATTTCAG
AACCAGGAACGTACAAAGCATGGGGATGAACACCATCGACGCCGCCGTTCATCGCATCGC
CGGCGCCGGCGACGCTGCCAGCACCGACGGCAGCGTCGTGGAGAGAGTGAGCTTCGATTC
GGATCTGAGGGTTGTCTATGGACTCACCACCCACAACTTCATCATCTTCTTCGTCTTCTT
CGATCTGGTTCATCTGCTGTTGTTGTTGTTGCAGAATCGTGGGCTCAGTTCCGTACATGG
AGGATTGGTGATTCGTCTCTGGCATCTAAAAATTGGCATCTCAAAATTGAGTCTGGAAAA
AAGCCCTAGAAATTATTGTTTTGTCTGTTGGAGAATTGAAAGTACTAAAAATGGGTGGGG
GAGTGGAAGTGTGCGATTGGTGATTTGAGGTGGTTCAAGAAAGCGGAGGGGGCCAAGAAT
GATGGGGAAATGCACACGGATGAAGGAAAAAATTATGAGGGATGCCACTGGTTATCACTG
GTTATTTGGATGATAAACGAACCACACAGTTTGAGTTGGACTCTGG
>TeaL_175345
GGCACTTTCAAGTGGTGACATGGAGAAAATATTGAATCATTCTTCTAATTACTCTGGTGA
CAGTCTTCCAGTAATTGTCTCACCTCATGGAATGCGTGGTAGGGTTACTGGATGTTGTCC
AAGTGACCTTGTGAAGCAAGTCTATTTAAGTTCCAACAAGTTTAGGACTTCAAATGGAAT
CGTAGGTCTGCCAGGCCATGTTTCACAAGTTTCTGGTTGCCAGCTTAGAGGGCAAAGTTG
TTACGTTGAAGTTACCCTTGGTTGCCCTGCTACTGGAAATGACAAGCCACTGCAACAGAA
CTCAAATTTGAAAAAGAATTTTCCCAAGCATCATATGACTGAATCTTCTGCTGTGATAAG
TGGTGTTCAGAAGGGGTCGCCAGATCAATTTTCAGTTTGTGAAAGGAAATTCATCTACCC
AACAGAGGCAGTGCTTGTTCCAGTATTACAGACGTCATTTGCTAGGTCTTCTCTGAAAAG
ATTCTGGCTGCAAAATTGGATAGGGCCATCATTATTTGGTTCATCGTTCTATATGCATTG
TGCCAGTGAGATAGATTCTGTGGATGGATCTTGGATAATACCCAATGGAATCCGCTCTGA
ACATGATTATCATAGTAGTAACAATAGTAATAGCAGTAGCATCAGCAGCATTAGTAGCAC
ATCTAGTGATAGTGATTACAAGATGAGCACAGGAACTGGTGAGCTTGAGGCAGATGCTGA
TTCTTTAACATGTAGACAGTCAGGTTTATCTAGTGATCAGTTGCAGATAGATGGCCCCAA
ATCGGTTTCCAAGCGTCCTAGAACAGGGATGGCTGGGTCTTTTGGTCAAGCTGGTACGGT
TGCAAATGCTCATATGCAAGATACATACCAGTCTGATTATGGTTCTGTTGAAGTTAACAA
TTCAGCGATTACTGGAGTTGCAAATGATGTTGGATCGCATTGGGATTGGGATGATGATGA
CCGAGGTGTCTGCATGGATATCCAGGCACTTCTCTCTGAGTTTGGTGATTTTGGTGACTT
TTTTGAAAATGATGCTTTGCCTTTTGGGGAGCCCCCAGGAACTGCTGAATCGCAGGCTCT
TATGTTTTCTGTACCGGATTCTGGAGATGTGGGTAGCAGTCCTGGTACTGGGATTATGGA
TGTTGCAGATCAGATGCTTTTGCCTGCAGGTTTTCCATCTTTTGATATGTTTAATCCTCC
TCCAGTGGCGACAGAGGAGTCTCTTAGCAAAAGTCAGGAAGCCCCAAAGAATCCCATGTC
TTCAGGTGCAGTTAACTGTACTCCAGCATCCTCTACGGGGGAGCCCATACATTCCTAAAT
CTCGAAAAGTTGACAGTGCGAGTTCAAGCCCGAAATGTTATGTATATTGTGCAACACCAC
CTTCCTCTCCTTGCTTAGACGGATCTGATGAGAAGTCTGGCATGACTTTAAATACAAAAG
CATGTCCCAGCAGGCATGATTCAAGTGCCACTCTCCATTCAAAGAAATATTATACTATTG
TTGAAAGTAGGAAAGGGCAGCATGAAAAAAGGATATTTGCTTGCAACAATGGTGTTTCTA
AACATGATGTGGCAGCGCCGTCTTCATTCCCTGGTTTCAATTCTACAAATGCTGTCAATT
CCGTTCAGAAGAAAATGAATGAAGCAACATTTGGAGCAGAAAATTTTCTCATGTCTACGA
GAACTTTGCTTGCAACTGAAGTTGAATGCATTATGTTCCAAGCTTCAATGTGCAGGATTC
GACATACCCTGTTATCTTCTAGCAGCCTTCTGCCTATGGGCTTGAGTAGGTTAACTGGAA
GTGCAGTTCAGAATCAACTGCATGGTGAACCAAGCACCACTACGGACAATGTTTTTGCTA
AGTACGAGGTGAAAAAGAAAGAATCTATACCAATTAGAATAGCTGGTGATATTGATGGAG
GACTGCTAGATGGTCCACTTCATGCTCCTGTAGGTGTTTGGCGCTCTGTTGGAGTTCCTA
AAGGTGCAAAGCCTAATATGTCACCAAGTATGGAAATTTGCCCACCCTTACCACCCCATT
TGTCCAACGAGGAAGGTATGCTTTCGTTCGGGATGAGGCAACCACTTCAGGAATTCCTTG
ATGGCTTGGCATTACTTGTCCAACAAGCTACTTCATTTGTTGATGTGGCGCTTGATGCTG
ATTGCGGTGATGGCCCTTACGGTTGGCTTGCATTACAAGAGCAGTGGAGGCGCGGATTTG
CTTGTGGACCTTCTATGGTCCATGCAGGTTGTGGAGGAAGTTTGGCTTCATGTCACTCAC
TGGATATTGCTGGTGTGGAGCTAGTGGATCCACTTTTAGCTGACGTTCATGTATCATCTG
TTGTTGGTCTGCTGCAATCGGACATTAAAACAGCCTTGAGATCTGCTTTTGGCCCTTTGG
ATGGCCCATTGTCTGTCACTGATTGGTGCAAAGGCCGCAGTCAATCAGGAGATGCAGGAA
CCATGGGTGATGGATTTTCCGCTGAACTCACTGGAGGATGGAGCTAGGGTGGATGAGATA
AGCCAAAGAAGATCAAGCCAAGAAAGCTGTGCATCAGAGTCAGAGCAGCAGCTGGGTTTC
CGTCTTAGGCCAACCCTGTTTGTACTACCATTGCCTGCTATACTCGTGGGGTACCAGGAT
GATTGGCTCAAGACGTCAGCAAGCTCTCTGCAACTCTGGGAAAAGGCTCCTCTTGAACCA
TATGCTCTGCAAAAACCTATGACTTACTATGTTGTATGTCCTGACATTGATCCCCTTACT
GCCGCTGCTGCGGACTTTTTTCAGCAACTTGGCACTGTTTATGAGACATGCAAACTGGGG
ACTCATTTGCCTCAAAATTTGGGAAACCAAATGGAGATAGACTCTGGAAAATGGTCATCA
TCGGGTTTTGTTCTACTTGACTGCCCTCAATCAATGAAGATAGAAAGCAACACAGCATCT
CTTGTTGGCTCAATCAGTGATTATTTTCTATCTCTATCCAATGGTTGGGATGTAACGAGC
TTTCTGAAATCTCTTTCGAAGGTTCTTAAAGCGTTAAAACTTGGTTCATGCTTTGCCTCA
AACCCAAAAGAAGGAAATGGTGGTCCTTGTACGGTTATCTATGTGGTGTGTCCCTTCCCT
GAGCCCATTGCAGTTCTGCAAACAGTCGTTGAATCTTCCATTGCTGTTGGATCAATCATT
CTTTCATCAGATAAAGAGAGGAGATCTATAATGCACAATCACGTTGGGAAGGCATTAAGC
TGCTCTGCTGCTGTGGATGAAGCATCAATATCCAATGTTTTAACACTTTCAGGATTTAGT
ATTCCTAAATTGGTACTGCAAGTTGTGACGGTTGATGCGATTTTTAGAGTCACAAGTCCA
GCTCTCAGTGAGCCTGTCATTCTCAAAGATATTGCTTTTACTGTGTATAATAAAGCTCGG
AGAGTTTCACGAGGATCCGCCCCTGATGTGGTCCAATCTTCGTCTATGTCAGGTAGATCT
CATTCGGTTATGATGCAAACGACTTCTCCAATTTCAGGGATGTGGAAGGAGTGTATTGGT
CCTCGAATTACAGGGTCTTCCCTTCCAAGAGAAGGTGAACTTGATCCTAGTTTGAGGTCT
GGTAGTTGGGATAACTCTTGGCAATCATCAAGAGCTGGAGGCTTAGGTTGTGATCCACAC
AGAACTGGCGATTTTCTTCCTCAAGATGAAATCCGTTACATGTTTGAACCACTATTCATA
CTTGCAGAACCTGGTTCTCTGGAGCATGGAGTCTCACCTACAGTTTTTACTAATTTATTA
TCCGAATCTTCAAAGCCTTTGTCTGATGATTGTATTAGTGGAAACTTTGTGCAGAGTTCA
GCTTCATCAGGTAGTGTAGATGCTGCATCAAACTCCCAACTTGATGGATCTGAGCCGGAT
GGATTTGGATCTGGCCATCAAAAGACACTTCCAAGTTTACATTGTTGCTATGGATGGACT
GAGGATTGGCGTTGGCTAGTATGTATATGGACTGACTCTAGGGGTGAATTGCTTGACAGC
CATATATTCCCCTTTGGTGGAATTAGTAGTAGGCAGGATACAAAGGGTTTGCAATCCCTT
TTTGTCCAAATGCTGCAGCAAGGCTGTCAAATTCTTCAGGCATGCTCTGCTCCTGATAGT
GGTGTTGCTAAGCCTAGAGACTTTGTGATCGCACGCATTGGATGTTTCTATGAGCTTGAG
TGCCAGGAATGGCAGAAAGCACTCTATTCAGTTGGGGGTTCCGAGGTGAAAAAATGGCCC
CTGCAATTACGGCGATCAGCACCTGATGGGATGCATGCAAGTAGTAATGGGACTTCCTTG
CAGGAACAAGAGATGAGTTTAATTCAAGAGAGAACCCTTCCTTCTTCATCTAGTCCTTTG
TACAGCCCTCACTCAAAAGCTTCTGGTTACATGAAAGGTGGTTTGGGACAACCCTCTGGT
AGAAAGCAGCTAATGGGTGGACATCCAGTCATAGACCAAACTAGGGGTTTGCTGCAGTGG
GTGCAAAGCATCAGTTTCGTCTCGATTTCAATTGATCATTCCTTACATCTAATTTTTCAA
GCTGATTCAACATCTCCTGGGGGTACTCAAGGTAGCAGCAATGGGAACGTGTCAGGTTAT
CATGAAGGGTTCACTCCTGTAAAGTCTCTTGGTACCGCATCTGCCTCTTACATTCTAATA
CCTTCACCGAGCATGCGCTTCCTTCCTCCGACTCCGCTGCAGCTTCCCACATGCCTCACT
GCCGATTCCCCACCACTCGCCCATCTCCTGCACAGCAAAGGCTCTGCAGTTCCCCTTTCC
ACAGGATTTGTGGTATCCAGAGCTGTATCTTCCATGAGGAAAGACTCCAGGAGCAACTCA
AAAGAAGAATGGCCTTCGGTTCTTTCTGTCAGTCTTGTTGATTATTATGGAGGTAATAAC
ATTACCCAAGAAAAAATTATTAGGGGGATTGTCAAGCAGGGAGGGAGGGGTTTAAGCTCT
GAGGCTAGAGATTTTGAAATAGAGACTCATTTGATCCTCGAGTCTGTAGCAGCGGAACTT
CATGCTCTATCATGGATGACTGTTAGCCCAGCATACTTGGATAGGCGAACTGCACTGCCT
TTTCACTGTGACATGGTTTTGAGAGTGAGAAGGCTTCTTCATTTTGCTGATAAAGAGCTC
TCTCGATGGACATAAAAGATGTGAGTTTAGGTAATGAAGACGTATATCCTCCATGAGGGA
ACTAAGAGCATCCACCTTATAAGCTCAGTATTTGGACATGGTTTTGATCCGGTGCTTCTT
GAATGTGCTGATGAAGAATTCTAATGATGGTCCGAACGTAATGAATCTAGGTCAAATGGA
ATCTTGTGGAAGCTGTATCCTCTGTATGGGATTACTTTGAGCAGCTATTTGATAGGTTGC
TATTTTTGTCTGCCTGTATGCTTCTTTGTAAAATTAATTGTAACATGTAATTTGCACATA
ATTTAAACCTGCTGATTAGATGCAGTTTTGGATTTCCCAGAATTGAGTAGTCTGGGAAAG
AAATATACAGATTTAGGGGTAGAAGTAGAAAAGTAGATCCCAAACTATGTATATAAACCT
TCAGAAAAGTTATTCTTAACAAAGCATGATCTTGTCCCGTTCAAAAGAAAAAACAAAAAA
CGAAGCATGATCTTGTAGGTCTGATCAGTGTGGGGATGTCTTCTCCCAATGGTAGAAGGC
ATCTAATTGTAATGGAGGCATTTGAGTTTTCTTTTATCATTCATAAATACTATGTAAGCC
TAGAGATATAGCTAATGATTTGTTATGGCTGTTTGTGTTTTTGTTAGGGAATGTTTGGTT
ACATGATTGCAGTGTATTTTATCGTCTTTTCTTTAGTAATACTAAAGATAAGAAAGATGT
GACCGCCT
>TeaL_175346
CTCTCTCTCTCTACTTCGAAGGAGAGACGAAGAAGCAGAAGAGGACGAAGCAGACATGGT
TTCTACGAGACGAAGTGGATCTCTCTCCGGAAACACCAGCAAGAGATCATCTTCTTCCGA
AGACAAGCCTCTCTCTCCCAAGCGCCAAAAGGCTGAAAATGGCGGTTCATCGGAAAAATC
GGCTCCCGCTGAGAATTCCAAGGAAATGTGCTCTCCGGCGGCTGTGGATCCACCGGAATG
CGGGCCTGTTGATCCTCCGACTGCCGGCGTCGGCGAGGCTGTGAGTCTCGGTAAAGGAGA
TGCGGCACAAGCGGTTGCTGTAGCTACCCCGATCGCTGATGGTTCTTCGCCGGTTGTGGT
GGATAAACCAAGGAGTTCTTTCTCTTCATGGAGTACTTATCAGAAGCAGAACCCCAGTTT
TGAATCTTCAACCCCGTGGTGTAGGCTTTTGTCGCAGTATGGACAGAATTCCAATGTTCC
GATTTGTGCATCAAATTTCACAATTGGTGCAAGTAGAAACACCAATCTTGTATTGAAAGA
CCAAACCATTAGCGCCGTTTTATGTGCAATCAAGCACACACAGCGTGAAGGCACTTCTGT
TGCTTTGCTTGAAAGCAAGGGGAGCAAAGGAACTGTGCAAGTAAATGGGAAGACTATTAA
GAAGGGTACCAGCTGTGTCCTCAATTCTGGCGACGAGGTGGTTTTTGGTCTGTTGGGGAA
CCATGCTTACATTTTTCTGCAACTCTTGAATGAGGTTGTTCTCAAGACCCCTTCAACAGT
TGGTGGTACAGAGGTTCAGAGTACTGTAGGTAAATTGCTACACGTTGAAAGGAGGGCAGG
GGATCCTTCAGCTGTGGCTGGGGCTTCTATTTTGGCATCACTTTCAAGCCTGCGGCAAGA
TTTATCACGTTTGAAGCCTACTTCTCAAGCCAGTGGTAAAACACATCAGGGGGCTGAGCT
ACCGCCCCTTCCGGTTGTTCATGACAGTATGGATGTTGACCTTGATGGCCTGGAAGTCAA
TTCAGCAACAAATACGGGGAGTGATAAAGCTGCTGACATTGGAGCGACCAGCAAGATCCT
TGCTCTTGATGGCAACCTGGACTCTAGCATAGAGGCAGGCAATGTATTTGAAGAAAGAAA
TGAGTGGACGAGGGATTCACTGCTGGCATCAACATCGGGTATGTCTCTGAGGTGCGCAGC
ATTTAAAGAAGACATTCATGCAGGGATTCTTGATGGCAAAGACATAGATGTTTCATTTGA
CGATTTCCCGTATTATTTAAGTGAAAACACAAAAAATGTGTTGATTGCAGCTTCGTATAT
ACACTTGAAACACAAAGAACAAGTTAAATATACCTCTGAGCTTCCTACAGTGAGCCCGCG
AATTTTGCTTTCTGGTCCTGCAGGGTCTGAGATATATCAGGAGATGTTGGCAAAGGCACT
TGCTAGATACTTTGGGGCTAAATTGCTTATTTTTGATAGCCATTCTTTTTTGGGTGGTTT
ATCATCGAAGGAAGCAGAGCTCCTGAAAGAGGGATATAATGCAGAAAAATCCTGCAACAT
CAACAAGCAAAGTGCTGTAGCTACTGATCTTGCTAAGGGCACAAGTCCTTCAGCCACCGA
GGCAGCTACACCTAGCTCTTCAAATGTTCCTTCTTCTTGTGGCCCGGAGTCCCAACCAAA
AACGGAGAATGACACTGCACCAGCTGCTTCTGGGGCATGTAAGAGTCCTTCATTTAAAGC
AGGTGACAGAGTGAGATTCATTGGTTCTGCTTCTGGCAGCTTGTATTCAACACCGTGTCC
TTCAAGGGGTCCTACTTTTGGAATTCGAGGGAAGGTTCTATTACCTTTTGAAGATAATCC
TTCATCAAAAATTGGTGTAAGATTTGATAAACCCATACATGACGGGGTGGACCTTGGGGG
TCACTGTGATGTAGGTCACGGATTCTTCTGCAATGTTAATGATCTTCGTCTAGAAGCTAC
GGGTGTGGAAGATCTGGACAAGTTACTCATTAACACATTATTTGAGGCTGTAAGTAGTGA
GAGCAGAAATTCTCCTTTCATTTTGTTTATGAAAGATGCCGAGAAGTCTATTGTAGGAAA
TTCAGAATCATACTCAACATTTAAAAACAGGCTTGAGAAGCTCCCTGATAACACTGTCAT
TATTGGTTCACAAACTCAGACCGATAACCGTAAGGAAAAGTCACACCCTGGTGGTTTACT
TTTCACTAAATTTGGCAGCAATCAAACTGCTCTTCTTGACTTAGCTTTCCCGGACAGTTT
TGGTAGACTGCATGAAAGGGGGAAGGAGGTTCCCAAAGCAACAAAGCTTCTGACGAAACT
TTTCCCCAATAAAGTTACCATTCACATGCCTCAGGATGAGGCACTTCTTGTGAGCTGGAA
GCATCAATTGGATAGAGATGCTGAGACCCTTAAAATGAAGGGAAATATGAATCATCTGCG
CACTGTCTTGAGTCGGACTGGGTTGGAATGTGATGGAGTTGAGGCATTGTGCATCAAGGA
TCAAACGCTTACAAATGAAAGTGCGGAGAAGGTTGTTGGTTGGGCTTTGAGCCACCATTT
AATGCAGAACCCTGAAGCTGATGCTGATTCAAGGCCAAGAGCTTGAAGAAGTCACTGAAG
GATGTTGTGACTGAAAATGAATTTGAGAAACGGCTGCTAGCTGATGTTATTCCACCTACT
GACATTGGAGTCTCGTTTGATGATATTGGAGCTCTTGAAAATGTGAAGGATACATTGAAG
GAGTTGGTGATGCTTCCTTTACAGAGGCCTGAGCTTTTCTGCAAGGGTCAATTAACAAAG
CCTTGCAAGGGTATTCTTTTGTTTGGCCCTCCTGGAACAGGAAAGACGATGCTTGCAAAG
GCTGTGGCCACTGAAGCTGGTGCAAACTTCATCAACATTTCTATGTCAAGCATCACATCT
AAGTGGTTTGGTGAGGGCGAAAAATATGTGAAAGCCGTCTTCTCACTAGCTAGTAAAATT
GCCCCTAGTGTTGTATTTGTTGATGAAGTTGATAGCATGTTGGGTCGGAGCGAAAATCCA
GGGGAACATGAGGCCATGCGTAAGATGAAAAATGAATTTATGATGAACTGGGATGGCTTG
CGAACAAAAGATACAGAACGAGTTCTGGTACTTGCAGCTACAAACAGGCCATTTGATCTT
GATGAGGCTGTTATCCGAAGGCTGCCGCGTAGATTGATGGTCAACCTGCCGGATGCTCCA
AATAGAGGAAAGATATTGAAAGTGATCCTAGCCAAAGAGGATTTGTCTCCCAATGTTGAT
TGGGATTCAATTGCAAGTATGACAGGGGGATATTCTGGAAGTGACCTTAAGAACCTATGT
GTAACCGCTGCCCATTGCCCAATTAGAGAGATTTTGGAAAAGGAAAAGAAGGAGCGAGCT
GCAGCACTATCAGAAGGTAAACCCGCTCCAGCATTGAGTGGCAGTGCTGATATCCGTCCT
TTAAACATGGACGACTTCAAACATGCTCACGAACAGGTTTGTGCAAGCGTTTCATCTGAA
TCTATAAACATGACGGAGCTCTTACAGTGGAATGAACTCTATGGCGAAGGGGGTTCTAGA
AGGAAGAAGGCTCTCAGTTACTTCATGTGAAGGCTTGTCATCTCTGTACAAATGGTTCTT
TCTCTTCCTCAACTCTCTGTACTTTATTTTCTCCTCTCTCCTATAGGCCGATGATGATGA
TGAAGAAGATGAAGCCAAATTCCTTTTCAAATTAAAAGATCGAGTTTCGACAC
>TeaL_175347
CATCAGTTTCTTTGATGACTGTAGGGGATGTTGATGGGAATTGACAACCAGTGATCCTCC
TGATTTTACATAAATGATCTTCAGCATTACAGAAGCCCTGGTTTTATAAGTACATAAATG
GTATTCGAAAACTTTGGCCAAAACAAGAAAACAATTTTTGACTTGAAGTAAAAGCATTGT
CAATGGATGGCTGTCCTTCATATGCCTATGTTGGGGGTTGAGAATTGAGATTAGGGAGGT
GGCAAAACAAAAACCCCACCTGAGAGGAACCCTAATGGAACAATTTTTTATTTTTTTTGT
AATGTCGAGGTTTCACTCACATCATCCACAACACAAAAATGAAAACAAAAAGGAAATGCA
CTTCCTGCTGCTTGGCTTCAGAACATATATAAATATGACACGGGTATACCAGCCAAATAC
AGTATACATCAGTAAATGGGAAACAAAAGGCTAGTTCTTTTAGGTGTTCTTCAAAACATA
GAGGAAGCAAGTTCAGAAACTTCTGATGCAACTTGATCATATTCTGACTTAAGCTTTTCT
TGTTCCTCCTGGGTAAGTTCCCCCTTGGTTGGCTTCGTTAGCACTAGTACACAGCATGTT
GGCCTCTTAGTGGCTCCGGCATTTGCAAGATCT
>TeaL_175348
GATCTCCAAATGCAATATGAAATCATCAAAGCTCGTAACAAGAAAACTCAAATTTATGGG
TGGAACATAATTGCACACACATCACGTGCTCTCTCTCCGGCTGCTTCAAATCAAAACATA
TATATAATAAATGCCACATGAAATATGAGTCAAAATAAAGTACATTAACATTAGCAAATG
GAAAATACAAGACTCAATTTTTGCATTGTTTTTCAGAACATAGAGGAAGTAAGTTCAGAA
ACATCTGAAACAACTTGATCATAATCTGCCTTGAGCTTTTCTTGTTGCTCCTGGCCGAGT
TCCCCCTTCATAGGCTTGGTTAGCACCAGGACACAGCATGTTGGCCTCTTGGTGGCTCCT
GCATTTGCAAGATCTTCTTTTGATGACACATATATATAGGGAATATCAGCTTCTTCACAT
AAGATTGGAAGGTGAGTGATGACATCAATAGGAGATATGTTCCCCGCAATAACACAGAAT
CCTTTGTTACCCCGACGAATAGTTTTAACCACCTCCTTAACTCCTCTCTTCAGGCATTTG
TGTTCAGCCGCTCGGCGGACGAGCTTGAAAGTGCGTCTGCTGAGTTTCTTGCCAGCAAGG
GGTTTGGCAATGGGGGCCAAAGCTGAAATCTTCTTCTTCTCCTTCTGAGCCGACTTCTCT
GCTTCGCTATCGCTTCCCATCTCTCTCTCTCTCTCTACTTTCTCCCACTCGGAAGCAAAG
TCGATGAAGGGGAAGGTAACTAGGGTTTCTGTACGTGCTTAGGGTTTTAGGTTGAGAGGG
AAGGGAAGAGAGAGAGAGATGTTTCTCACCTGCCCTCTACATCCGGGTATCAAGAAAACT
AAAAAATTAAAAAAGGGGCCAGCCCGCATACCTTCATAAGATATTGACAATTTGCAAAGG
CCTCCTCGAAAATCTTAAATTGTCACTAACCTCTCCTACTTACCGCCTATCGCCGCCGTT
GTTATCGTTATCGTTGTAATTGTCACTATCACTCACTCGGCGGTAAGGGTAGAGATGTGT
GCGGTGTAGTTTGAGCAAAAAGAGAAATTATGTGGCGAGTG
>TeaL_175349
GGCACTGTCGCACGCCGCCCACACTGTCTGTCCACTCGTCCACACCACGCTACATCTCTC
TCTCCATAGAAAGACACGACTCTTGTTGAGCATTGCAAAACCCTAGTCTTGGAGTGTGTT
CGTCTTCGATTCACAAATATGAAGCGTCGGTCTCGTCGCTCTGGGCCATCGATGAAAGGA
AAAAACCAATGTTATAAAGAGAGCACTGATGAAGATGATGATAATGTGACAAATTTGGAT
TCTGATTACAGCGCTATGAGTGATGAAGGTCAACATAGAGATGTTTGGGACTTGAGTTCT
GTACCAAAGGATTTGGCTGGAACTAGTGATTTAGAATTTACTGCAAGTGATTCTGAAATT
GTGTATAAGGTGCCAAAAAGGCGGAAAGTGGGGCGCAAAAAGAAAAGAGGGCATCCAAGT
CGCAAGAGAGTGGAATTGGGAGTGGAAGAGGAAGAGGGGGTGGATGGAAGCAGTGGTGAA
GAACACGAAGGTCATGATCTGGAGATTGATTTTCTTGAATCGGAAAATGAGGTAAATGGG
AAGAGAAGGAAAAGGAATAGGGAGACAAGGCCAACCTTGATGTGGGAAGTTTGGGAAGAA
GAACAAGAGAGATGGGTTGAAGAAAATATGATGAATAATGTTGATTTAGATAACCAGAAT
GAATTGGCTGTTGAAACTGCCGATGCTCCTTCAGATTTGATTATGCCTCTGCTGAGGTAT
CAAAACGAATGGTTGGCTTGGGCTTTGAAACAAGAAGAGTCTGCCACAAGAGGAGGGATA
CTTGCTGATGAGATGGGTATGGGGAAGACTATTCAAGCAATTGCCCTTGTCCTTGCTAAA
CGAGAATTCAGACGAGCAGTTTGTGAACCCAATGGACTTTCACCTTCACCCTGCTCATCC
ACAGGATTGCCTGAAATTAAAGGTACCCTCGTTATTTGTCCCTTGGTTGCTGTAATTCAG
TGGGTAAGTGAGATTGAGAAGTTCACCTCAAAAGGAAGCAACAAAGTACTGATTTATCAT
GGGGCTAAAAGGGGAAAGAGTCTGCAGCAGTTCACTGAATATGATTTTGTCATAACTACA
TACTCCATTGTTGAGTCAGAATACAGAAAAAATGTGATGCCTCCCAAAGAGAAGTGCCAG
TGGTGTGGGAAGTTATTTTATGATCGTAGGATGTCTATTCACTTGAAATATTTTTGTGGG
CCTGATGCTGTTAAAACTGCTAAGCAGTCAAAACAAAAGAGGAAGGGTGTGAAACTTTCG
CTGAAATCGTCAAAGCACAAATCAGCATCTGCTGAAGGCGAGGCTAGTGGATCTAAGAGT
GACAAAAAAAAGGGTGCCTGCAAGAAGACGTTGAAGCGGGACAACAAAGAAAAAGAATTG
GGAATTGGTTCTTCCAAGGACGATGCAGCAGGTGTTGAGGAAAGTTTGCTCAGAAAGAAT
TCTATCTTGCACTCTCTGAAATGGGACCGCATTATTTTGGATGAGGCTCATTATATAAAA
GATAGACGCTGTAATACTACAAGAGCTGTCCTTGCTTTAGAATCTTCATACAAATGGGCT
TTAAGTGGCACTCCTCTTCAGAACCGTGTTGGAGAGCTTTATTCACTGGTCCGCTTCCTA
CAGATAAATCCTTACTCTCATTACTTCTGTAAGGATTGTGATTGCAGGACACTTGATTAC
AGTTCTTCAACTCAGTGTCCAAACTGCCCTCATAAATCTGTGAGGCACTTTTGCTGGTGG
AACAAGTATATTGCTACACCAATACAACTTCACGGGAATATTGGCAATGGTAGAAAAGCT
ATGGTATTGCTAAAGCACAAAATTTTGAGGAGCATATTGCTAAGACGCACTAAAAAGGGC
AGGGCAGCAGATCTTGCACTTCCTCCAAGAATTGTTACATTGAGACGGGACACTCTGGAT
ATCAGAGAAGAAGACTATTACACATCATTATATAATGACAGTCAATCACAATTTAATACA
TATGTTGAGGCGGGAACTGTGCTGAATAACTATGCTCACATATTTGACCTCCTCACACGA
TTGCGGCAGGCAGTTGATCACCCTTACCTTGTGGTATATTCTAGTACTGCTGCTGCAAGA
AGTGGAACTGTGGCGGATGGTGTTGGTGGTGAACAAATATGTGGCTTATGCCATGACCCA
GCAGAAGATCCTGTGGTTACATCATGTGCACACATCTTCTGTAAGTCTTGTTTGATCGAT
TTTTCTGCTAGTATGGGACAAGTCTCGTGCCCTTCATGTTCAAAACCACTTACTGTTGAC
TTCAGTACAACCGTGGATAGCGGAGATTCAAATACTAAAACAACCATTAAAGGGTTTAGA
TCATCAAGTATTCTAAACAGGATCCGGCTTGATGAGTTCCAGACAAGTACAAAAATTGAT
GCTTTGAGGGAAGAAATCAGATTCATGGTTGAAAGGGATGGTTCTGCAAAAGGAATTGTT
TTCAGCCAATTCACATCGTTCTTGGATCTGATACACTACTCCCTCCAAAAGTCCGGCATT
ACTTGTGTTCAATTAGTAGGGTCCATGTCCATGAATGCTAGGGATACTGCAATTACAAGA
TTTACTAATGATCCAGATTGCAAAATCTTCCTTATGAGCTTGAAAGCCGGAGGTGTTGCT
CTGAATCTTACTGTTGCTTCGCATGTTTTCTTGATGGACCCCTGGTGGAATCCAGCTGTG
GAACGACAAGCCCAAGACAGAATCCATCGAATAGGACAATATAAACCTATCAGGATTGTG
AGATTTGTTATTGAGAACACGATTGAGGAAAGGATTCTGAAGTTGCAGGAGAAGAAAGAA
CTAGTCTTTGAAGGGACTGTGGGTGGCTCTTCTGAGGCTCTTGGGAAATTAACAGAGGCA
GACTTGAAGTTCCTCTTTGTCACCTAAACAAAAAGATTATGCTAAGTAGGAACTGATATT
CTCCCTCGTAGTTGTATGTATGCCTACAAAATCAAATGCTTCCTTTATGTGGTTTATATA
TTAGTTTTTGTACTTTTGCTGATTCTGAATGATCCCACAAATGGGAAAGAAAATGAAAGT
TGAATCTCAGCATGACCTACATCAAAATGCTCTCTCTCTCTCTCTCTCTCTCTCTCTCTC
TCATAAGCGCGAGTCATCAGCTCGCGTTGACTATGTCCTTCCCTTTTGTACACACTGCCC
GTCGCTCTTACCAATTGAATAGTCCGGTAAAGTGTTCGGATTGCGGTGACGTGTGCAGTT
TGTTGCCGATGACGTTGTGAGA
>TeaL_175350
GTATTTCATTAAGTGTGTATTGAGGTAAATAGGTATGTGAAAACAGAATTTCCTCATTTG
CTGCTCAACAGATGATGACAATGCCATTATTACCCCTGTAATTGTTTGTCACTGCTCTAC
TGAAATGGGCCGGGCTTCTAAACATAGATCACCCTACAAAATGAACGAGCCAGACTATTG
AAATGACTACACGTCCAGACATCACCTGGAGAGGAACCCCAGTTCGACTGGAATAGTTTG
TGATTAAACATTATGACAGTACAATGAATAAATAAAGTTTAAAACATGTATCCAACATAG
ACAGAATTGTTTCAATAATTTTGATCAAATTAATCCATCGCTGGTCAAAAACTAAACCAA
CAGTAGTTATTGAAACTCAGTGTACATAAAAAGATACAATTAAAGCTACAAAACCTATTA
AAACTATACCTATGTACAAACCTGGAGCCTGAAATTTGGGTATTGTTCAAGTTGTCAATC
TCCACAATCAATCCATCATGTCCTCAAGTAGTCATCAAGTATGTGCCCGATCCCTTTAGA
GGAAGCATGCACGAATATGTAACATACTTCACGCTGTCCATTCGAAAGTTGTCTTTTTGT
GGATTTTTTCCCACGTTGTCTTTGGAAATGTTGTTCTGACCGCTGGGAAGAGGAATTGGA
GCACCATGGAGAATCCTTCTATTACGCCCCTTGAAAAGGTGTGTAGCGTTCTGACAGTGT
TCCGTAGAAACATTCATGACCGATGTAGCTGGAACTATGGCTCCTGGAGCTGGCGAGACA
TCAAACCGGAACACTTCAGTGCACATGCCGGAATTCAACATTGACCCTGCAAGACCTTCC
TGGAACCACTGTTGCACTTTTCCATCAAGTGCTGTTGACTTCAAATTGCTCTTATCTACA
GAACCACGACCAAGAGCCCTTTGCTG
>TeaL_175351
CTGTAGTTCTTTCTGCATAGCCATATCCATGTATAATTTCTCCAAGTCATTCACTCTGCC
TTTTCGCGCCTCCAGCTCTCTGTAGGAAGCGGCTGTTTTCCTTTTAATATGATCAGGCAC
ATCCTCAAAAACAGGCACCTTTCCAACTTTTGATGTTCGCAACTGCATCTCTTTGGCATC
CTCCCTGTCTTCAGCATAAAAAATGTGTCTGGTTGACGGTTGATTATCAAGAGACTGTAG
CACGGCTGTTAGCTTTTCAATTTTATTTTTTTCACTTTGAAGCTTCTGCAGGACATATCC
TTTATCTTGGGTCTTCATTAACATGAGTTCTTCTTGAGTGTACTTGTTAGCTTGACTCTC
CGGTTTATGGACTCCATCCGCCGTTTTTGTTTTGATCATCTTAAAGTAAAATTCATCTGG
GTTCCTGAATGCTGCTTTCTCTTTGAGTTTCCGCAAAGCATCCTCTTTTTTGTGAAATGC
CTTCGCACGCACAACATAATCCTTGTGTTTCTCGAGAAGCCCATATTTTTTTCTTGATTG
TGGCTGAGATCGTTCCTTGTGAGCCCGTCTATAAACAGCATTTCTTAGGGACGACATTTT
CAAGAATAAGGAAAGCACACAAGGGTTAAGATATTGGCGTTGACAGATTAGAAACTTCCA
CTCGCTAGTTGCTGCAAAACCACTCTTCAATGAGAACTCTTTCGAACCAATAAGCTACTA
GAGAAGACAGAGCTCTCAAAGAACCCTGTCGAATTCAAGAGACGAGAGTAAGAGATGATA
AAGAGCAACACGGACACAGAGAGAGAGAGAGAGAGATGGGATTGCTTAGCCATAGAGTTG
AAAGAAGCGCGATTGTAGCAGGGGACCATATCTACTCTTGGAGGGCTGTCTTTGCTTACT
CTCATCACGGCATCTATGTTGGTGGAAGCAAAGTTGTTCATTTTACGCGTGAACAAAATA
TGGGTTCAAGTGATGATTCCTTCACGAGTATCTCTGCTCCAAGTTCAACAGTTCCATCAG
CCTGTTCAACCTTCCCTGATTGCGGATTTCGACAACCCCGGAGGGCGGTAGTCATCTCTT
GCTTGGATTGCTTCCTCGATGGAGGATCCTTGTATCGTTTTGAATATGGAGTCACGCCAT
CAGCTTTCCTCACCAAACTCCGAGGTGGCACCTGCACAACTGCAGAATCAGACCCACCAG
AAGCAGTAATCCACAGAGCCATGTATCTGCTTCGCTATGGATTTGGAAACTATGATGTGT
TTAAGAATAACTGTGAGGATTTTGCTATGTACTGCAAAACAGGTCTTTTGATTCTTGATA
CAACAGCTCTGGGAAGGAGTGGTCAAGCAGCAAGTGCCATTAGTGCTCCGTTGGTAGCCC
TTCTTTCGTCTTCCCTCAATCTGTTTGGGTCGAGTCCAGTTGGTATGGTTACAGCAACTG
CAGGGATGTATTGTGTGAGTAGGTATGCCGCTGACATTGGCGTTCGAACTGATGTTATTA
AGTTGCCAGTGGAGGACATGGCTTTGTTCAATGGTTGGGAAGGACCAAATGAGTTTGCTG
ATGAAGACAACGATAGCTTTGAGAGACCGAATGAACTTGTTAGAAATGACAATCCACCTG
CTAAGAGACAAAGACGTTGATGTGAATCATAAAGTATCTCTTGCTTGTCACTGATA
>TeaL_175352
AAAAAAAATACAGAAAACAAAAAAAGTGGCGATCAGCAACGATACCCACCGGCAATCGAT
CAGCGACGACCGCCATCACCTTCTCTTCCTCCTCTCTCGCCTCTCGCTTTCTCTCACTCT
CTCCCTCTTCTCCCCTCCTCGTTTCAAATACAAAAAGAAAGAAGAAGACAAAAAAACAAA
ACAAAAGAACTGCAAAACGTCATTTTGCAATTCGGGCCAATTCGGGCCAATCGGGCCTTG
GAGCTTTCGAGCTACAAGCTATTTTTCAAACTAACCAAACTAGCACCAAACTTGCCTAGG
ATTATAAATTATAATGGTACTGCAAACCCAAATATTTGACCATAAATCTGTCTAAACACC
AACAAAACATGATGCAGATGATAATGAGTTAAATAGGAGAGCGACATATGAATATGTTCG
CATTTTTTTTAATCAATATAGCATGAATTTAGAATAGAGTAGAATGCACGAGTCTTGATT
TCGCCTAGCTACTAAATTCCACAGGCAACACATAAATTACATTCATTTATTACTACAGCT
TATTTAATACAGAAACATGCTCACTACAAACAAAGCACTGCTCATGCAGCCCTTGCTGTA
ATTTTGAAATTCCATTCCACAGCCACAGCCACAGCCACAGCCACAGCAGCAGCAGCAGCA
GAGCAGCCACAATAGGACCTTCTTCATAAGTCGTCATCGAGAATGGTGGACATCAACAGA
CCTTGAGCAAACTCGGATCTCCTGGCCTTCTCCCTCTGATCCTCAATCGACAATGGAGCA
GATTGGACAATCCTTTCTGATACATTCTCAGTCGTGTTTTTCTTCGCTGAGACTGTTTTA
GCCAAAGAGTGTGGCTGAACATTCCCAAAATCATCAGCCATAGGCAGAATAAATGATGAC
AACAATGGATCCGGTGCCGCGTTGGTTGAAGTAACTATACAGGAAGACCCTCCAAAAAGG
GACTGCAGATTTCCTTCCCTCAATTCCCTCCTCAACAAAGAAAGCGTCGAATGGGATCCA
CCTTTACGAAATTTCCTCTTGCGTTGCATCTTAAATATGCTTCCATGTTGCAAGGTTATA
TGTGCAACCATGTCGACCCCCACCCTCATGGCACAAACTGGACACACCCCATTCCTCGCC
TCTACAGGATGCTCATCATCGATATGACAACACAATCCAACAATATCGTAATACTCTGAA
CAAAAAGGGCAAGGAAACTCCTCCCTTATATCATCATCTCCATCGATTTCTTCAAACCCC
ATGAACATATCAGATCGAGATTGAAGGGCCGATTTATAGCTCTTTGATGCAGAAGAGAGA
CGAGCACTCCAAGAATCAGCGTCCATGGCTAAATTTGGTAGACAATTTGAGAGGTGTAAT
AGAAAGTTTTCCAAGTTGTTGGTAATCAAAGTGCCAAAATTGATTAGGGTTTTGAAGAGA
TAAGACCTCTGATTCTTTGATTTTCAGAAGAAAGATGAGAAACCCTAACAATGAAACGCG
CAGAGAGAGGGGAGAGACGAGAGAAATGGGGGCGGTAGGTTTGATTGGCGAGGGGAGAGA
GAGAGCGAGCTGATGTGTGAGATGGAGAGTGCTTCCGCAGGTGAAAAATCCCCGAAAGGA
CGAGTGAGATGTGTGGGGCAAAGATGAGAGAAATGGGGGCG
>TeaL_175353
CAAAAATGGCCATACTTGGGCTCCCATGTTCTCAACATAGACTTTGAGAGAGACAAATGT
AAGGAAATTGAGGACGCTTGTGGGCCCATTTCCCGGTCATCCCTCCCCTCCCACAGGAGA
CGGCAATGACTTCAAATTGGGGTCCCTTTCGAAAATTTCTGTATTAGCATATGACTTATT
CTTCCCTTCATTTCAGTATTATATATGCTATGTATAGCTAGCTACCAAACACATCTCACA
CTTCTCTATCCACACACAACAATCACTCTATTTTCACTTTCATCTTCTTCTTCTTCTTCT
TCTTCTTCTTCTTCTTCTCTCTGATCTAGCATACTTGATCTCCAGCAAGGCCTTACTAGA
AACCACTTTAATTTCTTATGTCAGCCTGATCGATCAATCGATCAAATGGCACTTGTTTTA
GGACATGATAAAGAAACAGGTTTCCAGTTCTGGGGTGAACAAAGAACAGATTATTACAAC
AGTTATGGTGATGATGAAGTAGATTTTCAAGCTCAGACACAGTACAATGGCAATGACGGA
GCCTGCTCACCGCAGGCGTTTTGGACAAGTAAAACTCCGTTATTGCCTAGAAATCACCAG
TACAGTTATCTGACATCCCCCAAGTTGTCGTTGTCATCGTCGTCGTCATCGCCGTCACGA
TTGCAAGCGATCATTGATGGTAGAAGGAAACTAACAGAAAAGATCCAAGACATGCCAGAG
TCTTGGTATGAACTCTCTCTGAAAGATATTGTCGATGAACAGCATGACTTGCAGGCAAAC
CAGAAGGACATTATTGTAATTGATGATGAGAAGAATCCAAATTTCAAGCCTGAAATCAAA
ATGAAGCAGCAGAAGAAAAAATGCAGGCGAGGTCAGATGACACGGAACGAAAGCATGGAC
AGTAGGGTTTTACGACTAAAGATAATTTTCCCAATTTCTCTAGGTTTGAAGAGGAAATCA
AAGGCTGGTAATCGGTCAAAGGTTTCTCCGAGACCATCTTTGGACTGTCCAGGATCAGCA
TCAGAGAAGACCAGACTCGATAAGAAATGGTGGAGGATGAGGTTTCTATCTATGGGGGAG
AGTAAGAGCACAGGAACTGGAAGCACTAGTAGCAGTAGCAGTAGCAGCAACAGCAAAAGC
AGAGATGATGATATCAACTTCATACCTGGTTGCTGGCCCTTTCACATGAAATACACAGAT
CCACCAGACAGAGATATAAACACACAAAATGATTAGAGAAAGTAGCAGAATATTATGGCA
TATCTCACGGCTGATACAACATGGAATGACCAGAAACCCTAGTAAATTTGATTGTGGCAG
GGAAGATGATGGAGATCTAATGT
>TeaL_175354
GCAAATGCCAAATACTCAAGTTAGCATTACGCTGTGTTTGGTTGGGGGATTTGAGAAGGG
ATTTGGAAAGGGAAAGAGAAAAGTTAGGTGAAATGTGAATAAAATATACTTACATTTCAC
CTAGTTTCACACACCTTTTTCCTTTCCCTTTCCAAATTCTTCCCCANNNTTTTCCTTTCC
CTTTCCAAATTCTTCCCCAAATCCCTCAACCAAACACAGTCTTATAGTTCCCCACTATCA
TATTGAATTCTACTTCTTATTATATATATGTAAACGCTTAAAAAATTTTACTGAGATATG
CAAGGTAAATAAAATTGTGTGAAGGTGGAGTGACCTCCATGGAGTC
>TeaL_175355
GAAACGAGTAGGCACAGAATGAATTGGGTGTGTGCAAATAAGAGCTCCCGTCTGGATCAT
ATCGACCCAACCACCAATCACTCACTCTCCTTTCCACTCTCTCCTCAACAATCAAATCAA
ATTCACTCTCAAATTCTCTCTCGCTCTCTCTACAAATATATACTTTCACGTTATATATTT
TTACCAATTTTGTTTCCCTAGGTTAATTGACGAGTTGCCAAACTCGTTAGGGTTCTTCAG
AATCAAATTTGAGTTTTTCTTTGAATTTTGTGTCTTTTTAAAAAAATTTAGGGTTAGTTT
GTTGTATTGTGTACTTAGATTCGTCTCAATCTGATTTGTAAATGCTTCAGAAATGCCTGA
GACCAACCACGAAGCTTCCATGTACGTTGCCGAGGCCATGAACATGCAACAACAACAACA
ACAAAACCAGATCGAAGACGAAGAAGACGACGAGGTTGCGGGTGGAGAGTCCATAGACAA
CCCTCAGATCCGATTCGAAGCCCACGCCGCCCTCCACGACGGTGGCGGTGGTCCGGTGAT
GAACGGCGTCGACGGTGTTCATCCGCATGCTTTGTATGTTCCTGGTTCTGAAATCCCTCC
AGCCGTCGGAGGAGGTGGCGCTGATCAGCTAACTCTATCGTTTCAAGGCGAGGTTTATGT
CTTCGACGCTGTTTCGCCTGAGAAGGTGCAGGCAGTGTTGTTACTATTGGGGGGATATGA
AGTGCCCACTGGCATTCCAACTGTTGGGGTGGCCCCCCAAAATCAGAGGGGTTTAGCTGA
TTTTCCTGGAAGATCGAGTCAACCACAAAGGGCTGCTTCTTTGAATCGGTTCAGGGAGAA
GAGAAAAGAACGATGTTTTGACAAGAAAATTCGTTATAATGTTCGTAAAGAAGTTGCACT
AAGGATGCAGCGCAGAAAGGGTCAGTTTACCTCATCCAAGACAATTTCAGATGAAGTGGG
TGCTTCTTCAGATTGGAATGCATCACAAGGTTCTGGACAAGAGGAGCAGGAAACTTTATG
TACACATTGTGGTATTAGCTCAAAGTCTACTCCGATGATGCGTCGTGGGCCAGCTGGTCC
GAGGACATTGTGCAATGCATGTGGACTCAAATGGGCCAACAAGGGAGTTTTAAGAGACCT
>TeaL_175356
ACTTGGAGGAACTGCATATGTAAAAGATGGTGCCTGGGCAGGCATTGCTGATGGATAAGA
TGACTGAGACGGCATCCATGATGTCAAAGGGGTACCGAGGCTGGAAGTGCTCAATAAGCC
TGCTGGAGCTGCCACATTTGGTAGAGCACCATGCAAGGATGCCAAACAGGGAATAATTCA
TTGTTGAGATCAAATGGATTAGTTGATTTTGATGAATGCAGAAAAGTTGACATGGGCATT
GCAGTATTGTTATATTGCATATTGAATCCATATCCCTGGGGTGGACCAGTTTGCCAGCCC
GGAACTGGTACAGAAGATGGATAAGTTGCAGCGAATAGATTCTGTGGAAGTTCTGTTCTC
CCACTTGGTTTAACTTCTATGGAAGAGGATTGTGAAGTGACATCTGGGGCAGGTTTTGAC
AAAGCCTGAGATGTTTGTGCAGATGGTATACTCGAAGGACCTTGCGGATTTGAGGCAATA
GACAAATTCCATGGCTGATTGTTTGAAGATCCACTAACTGGTGGAGTGAACGGCTGAGCA
GTAGGCTGACTACCAGTAGCAGGAAATAAAGAAGGTTGATGAGGAAGCATGTTGGGCCAC
TGCCCTCCATCAGCAACTTTGACAAAAGAATTTGCACCGTTTGATGGCAATCCCGATGAA
AATGTTGCCGATTTGTTTGCTGTTGCAGCTACTGGAGCACCAACCCCAAGGGGGGACATG
GATACATGCCCAACAGGCGCTGCCACTCTAGTGAATTATGAGCAGATGGTAGCGCTGACA
TGTTGGCACCAGGAAATCCTGCGGTTTGAACTGGTACAGATGCTGGAACTGTCAGCTGTG
AAAGTACAGATTCCAGCGAATTTGCATTTGCGGGAGCTTGAGATATTTTCACCTCAGGGG
CCGAATCGAAACATGCCCAGTTGTCACTGTTGGATGAAGTTGCTGGCTGCACAACCGACT
GACCCATTGCTGTTTGTTGTGTTTGTGGGATTGCAGAAGTAGGAGGTTCAGGAACAGCAT
CAAAATCGATCAAAATTCCTGAATTCTCCCTTTTAAGTTCTGCCGGGTTCCCATTAGAGG
ATGCCAAGCTACTGGAAGACGCAGTTCTCTGTGTGCGAGATCCATCACTAACCCCGCCAC
CATTAGCTTTTGGAGGTTCAATAACCCGAAGGGGAGATACATTCTCCCCCAGAATATCTC
TAACAGGGCGGACCATAGGAGGACTGGAGATATTCAGATCCTTTTGGTGGTCAGGAGACC
TCCCTTCCATCTTAGAACTTCCATCAGAAATTCTACCATCTTCAGATCTCCTTCCATTTC
CAAATCTCTCTTCCCGTCGCCAGTCATTGATTACCTCAGCACGGGCAGGACTTCTCTTGA
AATCACCATACCGTCGACTTTCTTGATCGTATCCTGGACTTCTTTCACCGTAACTATTTC
TGTAATTTCTATCATCACTTCTTCCACCTGGACTAGGTCTATCGCTGTAACGACGTTCAT
ATGTGTCCTCATATGGTGGGCTTCTTCCACCTTGATATGTATCTATCCTCCTGCCTTCGT
AGGAGTCCTCGGCTTCACCCATCTTCACCCTTGGAGGTTTGTCAAAGCTCCTCTCTCCAG
TATATCTTCTATCCACATAAACATGCTTAATGAAGTCCCGAAGCCTCTCAGCATTACTCG
TATCAGGGACAGAATGACGTTGTGAGTCCCATTCTTTTAAATAAATTTCCTTTGCATGCG
CATTTCCCCCTCCTTGAAGAGCACTAACTTCCTGCATAGTAAATTTAGCCATTGACACTG
ATTTTACTCTGTGTGTGAACTCCCGATGTACTCCACTACAGGTTGTGCACACGAATGTCC
AGAAATTTGTGCATACATATTGTGGTCCCAAGCTGTTACAGTTAATACATCTGCGATTGT
CGGCAAGTTTGAGAAGATTCCGTATAATTCTCTCGTTTTTCTCATCCTCCTTCACTCGAT
TCGCCATCCCCGCCACTTCAACCTCCAATCAAAACCCTACCTGATCGAGGATTGTTTAGA
GAGATAGTCGTTTGGTGGTGGATTTGGAAACGACGGCTTTACTGCTTTTTGAAAATGTAG
AGAGAGAGAAAGTGGAGAGGTTTTTATGGTGTCCGGAGACAGAGAAAATGTCGTGTGTCC
GCTAGGAATGAACTGTAGTTTGATTGAAAGGTCGTGTGCTCTCTCTCTCTCTCTCTCTCT
CTCATGCTCGTCGAATATTTGGACTAAAAAATACGGGTACATGAACTGGCTGACAGTCGT
AGTCGCAGGAGGCGACTCCTCTG
>TeaL_175357
ACATAGAGACCATGGCGCACCAATTTGATGATCACATGGAAGAAGAAGAAGATGAAGAAG
AAGAATTAGAGGGGCATTTGTCAGAGTTTGTGGATCGGGAATACTACGGTGGAGGTGATG
GTGAAGAAATGGGCTTTGATGATTATGATATGCTTACAAAGGTGACTGACACATCATCTG
CCCAAGCGAGGAAAGGAAAAGATATTCAGGGTATTCCTTGGGATAGATTGAATATAACGA
GGGAAAGCTATAGATTGACGAGGCTAGAACAGTATAGGAATTATGAGAACATCCCTTTAT
CAGGCGAAGTAGTAGATAAGGAATGCAAACAAATGGAAAAGGGTGGGAATTACTATGAGT
TCTTTTACAATACAAGATTGGTGAAGCCAACAATCCTCCATTTTCAGCTGAGGAACTTGG
TATGGGCTACTTCAAAACATGACGTGTATCTCATGTCTAATTATTCAGTTATGCACTGGT
CATCAGTATCTAGCAATCTGTCAGAGGTCATCAATTTTTCTGGACATGTAGCACCTACTG
AGAGACATGCGGGAAGCTTGTTAGAAGGTTTTACACAAACTCAGATCAGCACGCTAGCAG
TGAGGGATAATTTTCTGGTTGCAGGGGGGTTTCATGGAGAACTTTCTTGTAAGTGTTTAG
ATAAACCTGGAGTAACCTTCTGTACAAGGACCACTTACGAGGATAATGCCATAACAAATG
CAATTGAAATATATGACAGTTTGAGTGGCGGAGTCCATTTTATAGCATCCAATAATGATT
GTGGTGTAAGGGAATATGACATGGAGAGGTTTCAGCTTTTGAGTCACTACCACTTCCCTT
GGCCAGTGAATCATACGTCTGTCAGCCCAGACCGCAAGCTTACTGCTATTGTGGGAGATC
ATCCTGATGGTTTGCTTGTGGATTCGCAGAATGGAAAGACTGTTGCCTCGGTAGTGGGTC
ACCTAGACTACTCGTTTGCATCCGCATGGCATCCAGATGGACGCACATTTGCCACGGGGA
ATCAGGACAAAACCTGCCGCGTGTGGGATTTGAGAAACTTGTCAAAGCCGATTGCAATCC
TCAAGGGCAACATGGGTGCTGTCCGTTCAGTCCGATTTTCATCGGATGGACAGTTTCTGG
TGGTGGCCGAACCAGCAGATTTTGTTCATGTTTATAGTACCAAGGCAGATTACAAGAGGC
GGCAAGAGATCGACTTCTTTGGGGAGATCTCTGGAGTTGCTCTGAGTCCAGATGATGAGT
CTCTCTATGTTGGCATATGGGATCGGACTTATGCAAGCTTGCTACAGTATAACAAGAAAC
ACATGTATGGATATCTTGATTCGATTATGTGATTCTGCAAATGTTGTTCCTCTCTCTCTC
TCTCTTGGGATATTTTTGATACAGTTGGTGTGCTCAGCCTTGATGAGGGTAAAGTGATTT
TTGTTTGAAGCTTTTGAGCCCGGATGTGTACAGTTACACGTCATATTTGCTTGGAAAGTA
AAGCCTTTATCCCTTGATGAGTAGTGTGGAGGATTTGAATCCATGGAGTAAAATGCACCT
GGCTTGTTGCTGGTTTTGGTTAGCGTTTTAGATATCCGCCGTTGCATATTGTATCTGCTA
TTATGTATCGAAATTTTGAACTTTCTAATATTATTATTCATCACTATTATCAACAGGTGT
CGTTTGATATTACCCAATATATAATTGTATTTCTAAAAACTATCCTGATATTGTTAGTTA
GATCCATGATTTTCGTCATTGCGTTTTTGTTATTGGTATTGTCATGCCG
>TeaL_175358
GAGCCAACTAGTGCACTCTATGAGGTTAGCCGTTGTAATCCTTTCTCTTACCCTTAAATT
TTTCTTTCAAAGTTTTTAGCAATTCAAACGCAAAGAAATGGTTTAATTTTGTTCCTTCTA
CATATTATCAACTATAAAATGTAATGATTGCTGGCATGCAACTACTGCATGTTTGGAATT
TCTACAGTCTACTCATACATATGATGCACATTGTGTCTATGATGAAGTTGACTTCCTGTT
AAATATAAATGCGTTGGCCTTGATGATCAACTTAATGAAGCTTTTCCTGTGGAAACTTAT
GGAAACAAAATAATTGAAACAAATATTTGTTGAGACCAGGAGGAGAAGTCTTAACTGGCG
TGGAGGCAAAATAAAGTCCATAGAGTTCAAAATCTTGAAAGGGGAAAATAGGCATAAAGA
AAGACAAAACAAATAGAACCCCAAAAAAAATGAAAAAAAGAAAGAAAACTATGTTTGGTT
GAAGGATTTGAAGAGGATTTGGAAAAAGGGAAAGGGAAAAGGTAGGTGAAATATGAATAA
AATATACCTACACTTCATTTAGTTTCACACACTTTTTCCCTTTCCTTTTCCAAATCCCCC
AACCAAAGACAGCGTAAAAGAAGTTTGGGAGATATTATATTTGCAGAGGCTTGGTTGGAT
AGTCAATTACTTGCTTTAATTTTATTTATGTTCTATCAGGTTCTCTGAGTTGGGGGTATT
TCGTTAATTTATGAATTTATTGGATATGGATTGTAGTTGTGGCCATGGTTGTTAGAATTT
TATGATTCACGATTTGATTCATAGGAAAATCCGAGAATTGTGGATATCTGGTACCCGATA
TAATAGGGAAGCAGGTCTGCAAAGAAGTTTCCTTGGTATCTGATTTATGTTGTTCCATGC
CTGGAGCCATGGGATGGACACTCTTCTTTTGTGTAGTAATCAAAATAGTTAACAGGCCAT
ACGTTGACCCTCCTTTGTATGGAGTTTACTTAATTATAACATTTGTTTCTCTCATAAACA
TGACGTTATTCTTCCTTGGGATGTTGAGTTCTTAGTTCTGCATTAGTTTAGCTTTCTTGC
CTGATCAGTTCTCTAATCTTAAAATTGTCATTGTTTCTTGCAAATCCAATACCTAAAACT
CTTGTTTTGCTTGGCTTGCTTTGATTTACTTTTTGTTATAGGGTACAATACATATACTCC
TTGAGTATTTGAAGTTAATTGTGATTTAAGGAAAATTATTACGTGGCATTGACTATGTAA
TACTTCCAGCCAATAACAAACTGTAACAAACACACTAAGTAGGTCATTCCCTTATCTCCT
AACTGCGTAACCTTGAAGAGGTGAGACTCACCTGTAAAATTTTCCGTATGTGATTAGTTT
GGAGCACCAAGTAAGCAATGCCACATGCTTCTACAGGACTACTAAATAATTAGGCATGAT
CAAATATCTCTTTTGGCTCTTTTTAACAAGCATCTAACATATCCCATGCACAATCCATGG
TTTTATTATTTTCCCACTTTTTACATATTTTTGATGATCCCATTTTCAAGTTCTGCTGAC
AGATTATTAACTTGATCATCTCTTAATTTAGTATAGAAAATTTCTGCATTAGTTTCATTC
CGTCCATTCATGTGCATGCATTTATTTTTGGGTAATTTTATAATTAT
>TeaL_175359
TTTTCCAAATCCCCCAACTAAATACAGCATTAAGGAACTACCGTGGCAATGATATATTCA
GGCAACACTAGGAAAACACTTCCTGGAGGTGATGAATTGATGCTCGAGCCTTAATATGCA
TGCTGTTTGGCATTGGTAAATTAGTTTTGTGATAGAGTTTCTGAATCTCTATCTGCATTT
CTCAAAAGTCTTGGAAATAACTGAGTGGAAGGATAGAAGCAGCTACTTGTATCTCAATTG
CAGGATATCTTGGGTTTGAGGTCGAACATAGGGGATGCCATAAATGTATCTTTAAAAATT
GGAACCTCCATTTTCTTTATTTAACAAGTGCCCTTGTACTGTTTGTAGTAGTTTTCTGGG
ATTTGAAGGCACATGATAGTAGGAGGGCTTTTATATATTTTAAAAATAAAACAGTGGGGA
GTCTTTTTATTTGTCATCCTCTTCTGTTTTTGGTAGAACAAATGGAAAGCCTTTGTTT
>TeaL_175360
TTAGTCTTCCCAAACTAGGCCTTACAGCCAAACATGATTGAAAACTTCTCTAAACAACCA
AAGCCAAAAAGGGAAAAATTCCAGCTTTCGTGAGGGGCAACATGGTCATGGGAAGGAGTG
TATTGCTCCATCTTTACTAAAAGATCTTTGGCAGTTGGAGCGGAGAGGACGATGTGGCGA
GCACTTGGCTTGATGAAACCTTCTTCAACACCATTATCAAATAATGCAAGCAAGGAGTTA
TAGTACCCATCAACATTTAGCAGACCAACCGGTTTTTTATGAATTCCGAGTTGTGACCAT
GTTATCATCTCCAACAGCTCCTCCATGGTTCCATATCCACCGGGAAGAGCTATAAAAGCA
TCGGACTCTCTAGCCATTTCAGCTTTACGCTCATGCATGTCTGAAACAATTCTAACTTCT
CCAACAGTTTCCCCTGATGACCAGTTCATTCCCCAATTCAGAAGCAGCATCACTGAAGAC
TTGTCTATTGCCAGAGTTGCTTCCACAGAAGACACAGACTCTCTTGAATTTCCTTAGTGA
ATTGCCTTCCATTTCAAAAGATTTCTTGTTGCTTTCAATTCAATCTCAAACCATTGAAGA
CAATCAAGAGTTACACATTATCACACTTGTTAATACATCTGGGTATCTCTTGAATTGATG
AATAAAGCCATTGAAATCAAGAGTGTCCTTGGCATATATATAGATACAGGGAAACACTAT
GCTATCCAC
>TeaL_175361
AATTTTTCTCCAAAATTCAAAAAAGTAAGAAAAGAAATCATATCTTAAAAGCATTGTTTT
CTCAGAAATTAAATACATACCTACCTCGACAATGCTTGCTTGCTCTAGTACATTCTCTCT
CTCTCTCTCTCAAACTTCGCCATAAATAGGCCATAGTGTTGATGTAAGTGGCTATAGTAA
GTATTACAACAAAAGCAAGTATAGGCAAAAATATGAGTGGAGGAGGTGTGGAGTCCTATG
CTAGGCCACCTCAAAAACTAGGTGGTGGAGGTGGTGCTAATGGGCAACATGCCAAGGACA
AGGAGCGGTGCGGATACTTTCAAATGCCTTTACATTACCCTAGGTACACCAGAGCCGAGT
ACGAGACCATGCCAGAGTGGAAACTCGATTGTTTACTCTCTGAGTATGGACTACCGATCA
TCGGAGATGTCCACCAAAAAAGAAAGTTTGCCATGGGAGCTTTCTTGTGGAATCACAACT
AAGTTTAATGGGAGAGAGAGAGAGAGTAGTAGTAGTGCTTTTTTGAGCTATGGTATTGCC
ATTCCTTCGTGAGATTCAATTTCTGAATGATGTGATGTTGCATATGGCAAGGATTGAATT
TTAAGGAGTAGTAGCAAAACCATACCCCAAAAATGGCTACTTGTTAAACTAATGAAAAGG
TTGTAGCGACCAAGTATTATTGTGTGTTTTGTAAGTTGTCAGTGTGTAACATATGGGTTT
ATGATCTAGGTTTTGCTTGGATGTATGATTAAGGTAAACTTTTGTAACCTAATTACATAG
TTATTAATATCGTCGTCGTCATCTTCTTCTTCTCTCTTCCTACCTTTCATTTGTGGAGAG
ACTGTTTTTGTGATTTGAATTTACACCATTAATGAAACTAGCGGTGAGCTTTCCTATTAG
TCAAGATTGGGGCGGAAAAGTATAAATTAGTCTAAGTTGACCAACTAGGTTTCTAGTTTG
GTTCATCTTGGATTTAGTAATTAAAATAAGCTTGGGTTTTAGTTAAACTTGTGATTAATC
CAAAGAAAAGGT
>TeaL_175362
CCGTCGCTGGCCACCGTCCGTCCCCATCGTCGCATGTTGCCACCGCCATCGCTGAAATCA
CCACCAACACTACCACAAATCACAGGGCAGTACAAACTTGGAGGCCATTCAGATTATTAA
GAAGCCTGGAGGATCACTAAAGGATTCATTTTGAGATGAGGGACTCGTGTGCTCAAAGTG
GACATACACTGTGATGGGTGTAGGCAGAAAGTGAAGAAACTTCTTCAGAGGATTGAAGAT
TGTTTACCATGTGGATTTAGATGCATATCTACAGAAAGTCACAGTTTCAGGAAGTGTAGA
TTCTGCGACTTTGATCAAGAAACTGATCAAAGCAGGCAAGCATGCTGAGCTCTGGTCTCA
GAAAACCAACCAAAACCAAAACCAAAAACAGAAGGCCAAAGATGACAACAAAAACAACAA
CAAAGGCCAAAAACAGCAAGGTTTGGCAAAGGGCCTTGAAGCCTTCAAGAACCAGCAACA
CAAGTTCCCCGCTGCATTCTGCTCAGAAGATGATGATGATGATTACTTAGATGATGAAGA
ATTTGATGAAGATGATGAGCTACAATTCCTCTCCACAACACATTTCTGCTAAATTTGCTT
TGATATTCTCAAGAACAACAACAACAACAAGCCATGAATAGCCGGAACGATCCGAATCCT
TTTGACGAAGAACAAGTTAATCCATTTTCGAATGGCAGTGCTGCTCCAAAGTCACGCATT
CCTCAAATGGTTGCTCAAACACTGGGTTTCGGCCAAAAACATGATGCAACTGTTGATATA
CCGTTGGATTCAATGAATGATCCTAAGAAAAAGGAGAAGGAACTTGCAGCTTGGGAAGCA
GATCTAAAAAGGAGAGAACGTGAAATTAAACGAAGGGAAGATACTGTTTCCAGTGCTGGT
GTCCCTTCAGATGATAAAAACTGGCCTCCATGTTTCCCAATTATTCATCATGATATAGGC
AATGAAATTCCTGTTCATGCTCAGAAGTTGCAGTATTTGGCTTTTGCAAGTTGGTTAGGC
ATAGTTCTTTGCTGTGACAGTTTGTTGGATAAGAGGTGGAGGTGTAAAAATATTTTTCCT
GGCAACAATCTATGCTCTACTTGGATGCCCTCTTTCATATGTCCTATGGTATAGGCCACT
TTACCGCGCAATGAGGACAGACAGTGCATTGAAGTTTGGTTGGTTTTTCCTGTTCTACTT
GCTCCACATTTGTTTTTGCATATTTGCTGCTATTGCTCCTCCTATCGTCTTTCATGGAGA
GTCATTGACGGGCATTCTTGCAGCAATATCAGTCTTCTCTGATCATGTGTTGGTGGGCAT
TTTCTACTTAATCGGATTTGCCTTGTTTTGCTTGGAGACAC
>TeaL_175363
ACCCATCAAGTCTTGCATCAAAATGCTATAAAAAAGAAAAAGAGAAGAATAATGTTCTTC
TATCTTTGTGTGTGTGCGTGTGTGCAGGGTTTTAGGGTGTGATAGGGGGAGGAACGGAAA
GAACTTGGGTTTAATAGGATTCCTGTGGTTCAAATTTTAAGCCAAAAAAAAAGAAACCAA
AACCAAAAACAAATGGAAACCAAATTTCCAAAAAATTGTACATTTCTATATATACTAACT
CAAAATTTCCAAAATAGTTCTCACCGACCCCTTCTGAAAGAGAAAATCAGAAATTATGAA
AACAAATAAATGTTCTCTACGGAGTTTTTTCGCAAACTGTTAGTCCATCACAACTTTACA
GCATAGCATAGGGATCACTATGTCACCTAAATCCAGTGTGCTTGCAGAAGCAGTTTATCA
TTTGAGCTTGCAGAAGCAGTTTATCATTTGACAGGACTCTCTAAGCACTCGCCATAAGCT
TGACTGTCAGCCACCAACAAGATCAGCACAGCAGGTAACTTTTCCAATTAAATCAACTTT
GCCTTCTTTTGTACAGAGAATTCATATTACAGGTGGACGAGCAAAATCAACAAAGACCAT
TACTCACTGAGTCTCGAGTCCCCAATATAATCTAAAAGAATATTATGCTTCATATGTGTT
TGTTTAAGGTCAAAATGGTGACTGGCACAATGGGCAAGTTGATTTGTGAGAAGTTGAGAA
CCACTTGTAGAGGCAAGCAGAATGGAACTTGTGCTTGCAAGTCTTGCAAGCTAGGCGTGG
AAGGCTGTGGTTGGTAGTGTGGATCACACTGTAACAGATAGGGCATTCCTCAACGCCTTC
AAATTCCTTGTCAAAATTGCTCTTCCAGATTCGTATTGCTTCAGCTAAGGCTCCATTCTG
ACTACGGACAAATGACAGCATTGACATCAACCATTTCCTTTGCTTCACTTCGCTAATGCC
AAGGCTCCTAGGACAATCAACATCCACAGCACGCAATGGATAAGATGCAGGAAGACGAAT
TACTAAATCCATTCCAGTTTCATCCTTTGTATAGGTAGCAACAACCTCATTGGCTGACTT
GCTCACACTAACTGAGAAATTTTCATCAGCAAAGCTAGCTTTCTTGATCTGAGATAGTTC
ATTTGTGATTAGAGGTGGGCTACACCATACTTTCGTAAAATACTCAATTGCTGATGACAT
AGAACGGTCACGTATATCACTAAACCACCCTCGAACATAAGCAGGAAGAATATGAAGCAT
CAAACCAAATATTGCACCAGCAAGTGAAGCCATTTTCTCTGGTCCAACAGGCCAAAGTGA
CTCCACACAAAACAAAACTGAACTGCTTCTGATGGCTTGTGTTGCTGCAGCTGCAGCCTC
TGATAACACAGCAGGAAGTTCTACGTCTTTCTTCTTCAAGCTATGTGCCAAGCACAAATC
CAATGGAATGTGCTGGAAGAGGCAATCCAATATTGCTGAATTAGCATGCTCTTGTATATG
TTGAACCAATCTTTCCCTAGCAGGTGATGATGGTGGGAAGGATTGTAGACGTGATAACAA
CAAAGACCAAGCAAGAAAGACATTCACACGTTGTGGTGCCACCAGGCCCATTTCAAGAAT
CTCATATGGAAAATTTTCAAGCATGCAAGAAATTTCCTCCCTCAAATGAACATCTTCTTC
TGAAGACAAATCAAGACGATCGGAATCCTGGTCACCAGTGGTATCTCCATCCAAGGAACA
TGCAGTGTCTTCTCTAAGGATAGACAAGTTTGAAACAGGTTCAGATGAAAGAATAGCATA
TGCAGCAAACTGCAAACCAGGAAGTGGTTCGGAGGAAAAAAGGATTGCATACAAAGAGCT
GATGGGCCCTTTGCTTAGGCCCCAAAGTTCAACTGATTTCACAGCTTTGTCTCTAGCATA
TGCAGAAGACTTTATAACACTTGAAGCAACCAACTCCCAAAAGTGAGGATGATCAAGCCT
GGTTGATGCTACAATAAGTGAAGCCTCGTAGCAACAGGAACCTGCGATGGCCTCAGCAGC
ACCAGTGGAAAAGAATAAGCGAAGAATACCTTCTAGAATCCGATCTTTGATTAGATCCCA
TTTCTCAGTTCTCAAGGGATTCAAATTATCAGCATCTTCTTCCTTTTGTAATGCAACGAC
TCCACAAAATAGAGAAAAAGCAGCAAGGGCATTAGTAGCAATCTTTATAGGGTAAGGGTT
TAACTCTGAAACAGTATGCCTGAGCTTAGTGACTGCAACTTCAGAGTTATTAGACGTAGA
GCTGTTTGTTATGGCTTCGTTAGCATTTTCAGCTACTTCTTCCATCATCACCACCGCTGA
TTCAATCCACAATCTCAACCGATAGACCACAAACTCCCAATCTTCTTCATTAAATTCCTT
CCAGCAATACCCAACTGAAACTACAATTAGATTTGATAATAACATCTGCACTGCTGGCAG
CTTGTTATTTGCAGCTGTTGACACAGAACCATGTCTCTGCTTACGAAATAATTCAAGTAA
AAGTTCCCTCTCCATGGGGCTGATATCTCTCTCTGGTTTTAACCCTTGTATTCCTGCTAT
TGCACTTAGTGGGTAACAAGATATAATCAGCTGTAACCAATCTTCCATCTCTTCTCCAGT
TTGCCATGTGTTTGAAGGTGGGAATAACAGAGTTTTTTGCAGCCAGTCCTTTATAGTATC
ATGTTGAACATCTCGATTGGATTCATCACATCCAATGCTCAATGGCCTAACAAGGACACT
CATAACTAAAGGAAGAATCCTCAAACAATTCAAGTTAATTGCTTCACCAATGAAAAGTTT
GTTTACAAGTAATTTAAAAAGTAATATAGCTTTGTCCATTTCCCATATATTGTCTTCAAA
TAGAGTAAGAAGTAAAGATGCAAGTGCTCTTAAGAAGGATTCTTCAACACTCCCTATTTC
ATCATATGAAACAGGCCAGACATAGGAAAGGCTCAGTCTACCACTAACTCCATGAACAAG
AGCACCATCAAGCAAAATGTTAACAATAGAGTCTAACAAACTTTCCTCATGAGAATAATT
CCCATTCTTCCCATATGAACTCAGTAAAGGTAAGAAAGAGCTCAAAGCACTGCCACCATG
CCATTTCCATGTGCATAATATTTCAGCAGCAAGCCAGGCTCGAGAATAATCAGATTGAGA
GGTAATCAGTTCTTTTGTTGCTTCCTCAGTTGAAGATGGAGTAAGTGAAACGGAACCAGC
AACAACCATGTCAATCCCGATCTTAGATACAAGCTCATCAATTACAGCAACAAGTATGTG
ATTCCTGGATGCATTAATGGAAATGTTTTCTGTCTTCAAGGTGGCTGATCTTTCTCCTGT
AGAGAAATCTGGCAAGATCCACAAAGGCCAGGAATCACTCTTGCTCAAAAACTGGTCTAA
CAGTTCTTGTTCCTCAAATTGATCCTGACAGAGACATCCAAGAACTTCAAGCATCCAAAG
GCAGCACAAAGATGTTACTTTATTAGTATCAAATTCATCCTCCTTGAATATGGCAAACCT
AATAGACTGAACCAAAATACTTCCCAAACTGTTCCGATTGTTTCCATTGAGGCTTTTAAA
GAATTGACTACTTATCTTGCTACGAAAATCATGCACAGATGCAGAACAATCCAACCTGTC
CTTCATTTTTCTAGTACTTTCACCATCAAGTGCATCATCAGACACTATGGCCATGCTATA
TTCCCAGTCAATGAGAAAAATTGCAGCTAAAGTACTTCGGACTAACCAACTTTCATCTTC
AATAGTCTTTAAGCAAAATAAGCTTCCATCAAGTACTTCAAGTGCAAAATGAGCCATTTC
AGGCACAGGCACGGAATGTTCAATTCTTAGCACAGAATCATTTGCCTCAGCAATTAATAA
AGAACATGCATCTCTGATCCAAGTTAAAGTAGAATCCATTGTGAAGGTTACTAACTTTTT
GCAGAACTCTTTAAAGATAAGGATCTTAGCATTTCTAGACACAAAAGAAGTTTGATCATC
TTCTGTTGAGCCACCAAGAACAGCCCGCAGGAACCGAGCATCAGAACTCCTGAAGGAAGA
CAAAGAACGGGCAATAGAAACAGCAGATGAATCTAGAAGTTCATGATGCCAGTGGTCTGA
GTGGGAGCCTTGCTGATGATCAAGTCCTACTCCCACCTTTCTCTTTATAATTTCCACTCT
TGCTTTCTCTATGAGCATTCCCAAGACAAGTATGTGGTTGGGGTCTGGAGTCTCAGGCCC
CACTCCAAAACATTCTGGATCAGTTGCATATGTGATAATACAATGCCATTGTTCTGAAAA
GCTTTCATTATCAAGTAACACAAGCAAGAGATCAAGTCGAGCATTGGTGGAAGAACCATT
TCCTTGCAGGCACCAAGGTACAAATATTTCCTTGTACAGCTGCAGAAACTGCTCTGAATC
CAATTCTCTGTTCAATTCATCAGAAAGACTATGAAAGAAAGTGCTATCATTGCAGACGAG
TTCTCCAACTATCTTGCGTGGACCAAATACCGACACTGCAACCGATGCAAATCTCACAAT
ATCTGGCGAATCAAGTGTTTTTATCAATGGGAATGACTTTGCCAACATTGGTCCCATCAT
ATTAACCAAAGGCCATTTTTCACCTTTCTGCACTGCATGTTGCCCCAGTAATAACAAAAA
TTTGATGACCAGTTCTATAAACTCCGAAGAACTTTCTACGTTCTCTGTTTGCTGAAATAT
CTCAAAGCAATTCTCTTGAAATTCTGTGCAAAAAGTCAAGAGCAGATCAAGGTCCCGTGA
ATAAACGCCTGAAAGGATCTCAATGATGCATTTCCCCAACTCTTGCACGTAATCCATTGG
ATACTTGATCTTGAGTGTTTCCACTGTTTCCTCGTGAAAAGGCCGAACATTAATCTCAGA
TGGATCCCTCATTTGCCCAGAGGAGACTCTATCCTGTTCTTTTGAGTTGATTGGTAGATA
GTCGTGCCACAGAAGCTTCAGAAGGATCTTGTCAATGAGAGTAACTTGTAAAGAATGAAT
GGCATCTGCTCCAACACAATATCTTGAAGCATTTTGCAAACTCCAAAGAAAACATTCTCT
AAATGCCCGGAAAAATACTAGTCGATCAGCATTTAAGGAATGTGACTGGTTTCTTCCAGC
CCAAAAGTTTTGGAAAAAATCAAGGAAGAACTTCTCCGCCACTATTGCCTTAGGAGGAAT
AGCATCTAGAAATAGAACTAAAGCTGGATAAGAAACTTGCTGAGATCCAAAGCACCCATT
CCTAAGAAAATGCCAGAACCGATTTAGCAGGGATTTTTGAACATTGAAGGTGGTCCAACT
GTCGGGAAATCTTTTGGAAAATAGCAACATAGTCTCCCACATTGATGAATGGCAAGCTGG
ATCCTTTTCCTGGAAAGAACCAAGAATTGCTGTGGCGAGAGTTTTCATGTTTCCTTCATT
GAAAGCATGAGGAATGTTTTTAATGAAACTCCTTAGCATCGAATATGTAGCTGATCGAAT
AGCAGGGCTTTGGGACTTAAGAAAATCAAGGAAGTATTTATGTGCAGAGAACAACTTCTC
TGCATAAGCAATGGCTGTGGTCCGTGCTTTTGAAGCTTTATCATTATTGGTCTCAGCAGC
TGTATTTTCAAAACCAGGTTTTCCAAATTGCAAGTCCATCAAAACATCAAGGAAAGTGGC
CAATGCCAGCAATGATGAAGAAACCACCTGCCGGTGTATTTCTTCCAATTCATCCAAAGC
AACTGCCTTGTCAGACATACTCTTTGGAGTGAGATTCAGATTTTCTTCTAAATAAATAAA
TATCTCAGTCGTACACAAAATTAAGGCATCTAGTCTTTTCTCCTGTGCTGGAAAGGCCGC
CTGCAACGACCGCTTAGCAGCTTGAGAAACTTCAGAAGCTGGATCAAACTGAGAAAACCA
CCATGGTCCCATCAGAGACTTCAGATGCGGGGCTAAGTCTCTCCTGACAGCGGCAACAAG
AAGAGTCATTGTGTCATGAGTAGCTCGCCGAACCTCTCTATTGTAGTCCAACAACAGCCT
TTTATATTCAAATGCCCATTGTGGAATGATTGGTACTATTTCCTTGCTGGATTTTTGCTT
GAAAAGTGTAGACAAAGATGCCAAAGCTTTAAGCTTGGTGGTTGGATCCTTCCTGGCAAG
CCTCTTCAAGTGCTGTGCAACTTCACCATCAATATCCAAAAAGGGGACAAAATCATCGGT
TGAGAGAGCCGAATCGACCCGCGAACTACCCACAAAACCCCCGAATCCAACGGCTGTAGA
ACCCGACGGCACGAGCGAAGCAGCCAGACTGCTGCTGGAGGGACGTGCCTTGCTTCTGTT
TCCATCTCCTTTCTGTCTCCCCATTGATATGCTTACTTATTTATTCACTCAAAAACTCTG
CATGTTCTTTCTATTCTATCTATCAATCAGAATACCTAAAACTCTGAGATTCTTCTATTC
TGTTGAGTTGAGTTTGGCCCCAAACTGGGATTTTTATTTTTATTTTTTTGGCTTGTTCTC
TCTGAAAAAGTTGAGAAAACCCTTCGTTAAGGCCTGTATAGGGCCGAGTCGGTTCATCCT
GGCGGAGTAAGCCGCCTTCCCTATTCGATTTACGGCCGACAAAGCTCGGTCTCGTAAAAA
TAGCAGGGGAAAAAATTACAAATATGTTTATTT
>TeaL_175364
GGAAGGGATTATTGAGAATTTGAGAGAGATACTGCCCATTTATATACTATCATTTATTCT
TTTTTGAATGACTTATATCACGCTCACCTAACTATTCATCCTCCCATCATTCCAATATTG
GTGGACCATTAACATAATTTCACCTCTCTACTCACTGCTCACATCGAACCCGTTCCCGAC
AGCGTGCAATGCAAAGCGAGAGATCTTTGTCTTCTTCGTCTACCTCTCAGACCGACAATG
AAATCAACATACAGCGATTCTTCTTCTTCTTCTTCTTCTTCTTCCTCCACACAACACACC
ATTTTGTTGACAGTTTCAAATTTGCCGGTATATATATAGATATATGTGCGAGTTCAAAGT
TGTACTTTGAATGAATTCATAAATTGTTCTTGCTTTGCTCTGCACATCTCCAAAAGCGCT
TGGGTGTGTATGTGCCCCGAGCAATTTAGCGGAGCAACAAGAGTATGCTTGACAAAGAAT
TCTTCACTGAATATGGTTCAGTAGGACTTGAAGATCACAGATCCACTTCAATTCAATATC
ATCCAACCCATCTCTGACTCACCACCTCCACTACTACTCAGCCTCCTTTGTACCAATAAT
AATAATAAAAAAAAGTCAGTTACTTCACATTCCTTCCATTCTCTCTCTCTCTCTCTCTCT
CTCTCTCTAGTGCCGAGCAATTTAGCGGAGCAACAAGAGTATGCTTGACAAAGAATTCTT
CACTGAATATGGTGAGGCAAGCCAGTACGAAATCCAAGAGTTTGTTGGCAAGGGGAGTTA
TGGCGTTGTTGCAGCTGCAGTTGATACTCATACTGGAGAAAGGGTAGCTATAAAAAAAAT
GAACAATGTTTTTGAACACGTTTCTGATGCCATTCGCATTCTTAGAGAAATCAAGCTCCT
GCGACTGCTTCGACATCCAGATATTGTAGAAATAAAGCATATAATGCTTCCTCCATCCCG
GAGAGAATTTAAAGATATATATGTTGTTTTTGAGTTGATGGAATCTGACCTTGATGAGGT
AATCAAAGCAAATGATGATCTTACACCTGAACATTTTCAGTTCTTCTTACACCAGCTTCT
TCGGGCTCTGAAGTATATACATACAGCAAATGTTTTCCATCGAGATTTAAAGCCAAAAAA
TATCTTGGCAAATGCAGACTGCAAATTGAAGATTTGTGATTTTGGGCTTGCTCGTGTTTC
GTTTAGCGATGCTCCATCAACTATATTTTGGACCGATTATGTGGCAACTCGATGGTATCG
TGCTCCTGAACTTTGTGGTTCCTTTTTCTCCAAATACACCCCAGCTGTTGATATTTGGAG
CATAGGATGTATATTTGCAGAAATGCTTACAGGGAAACCATTGTTTCCTGGAAAGAATGT
GGTGCACCAATTGGATATCATAACTGATCTGCTTGGCACTCCCTCTAGTGAATCCATTGC
AAGGATTCGGAATGAAAAGGCTAGAAGATATTTGAATAGCATGAGGAAGAAGCCACCAGT
TCCTTTCTCACAGAAATTCCCTAATGCAGATCCATTGGCTCTTAGTTTACTTGAGCGTTT
GCTTGCATTTGATCCCGGAGATCGTTCATCTGCTGAAGAGGCCTTGGCGGATCCATACTT
CAGTAGTTTGGCAAATGTGGAAGATGAACCATCTGCACAACCTATTTCAAAACTTGAATT
TGAGTTTGAAAGGAGGAAGCTGACAAAAGACGATGTAAGAGAGCTAATATATAGAGAGAT
TCTGGAATATCATCCACAGATGCTGCAGGAGTACCTTGATGGTGTAGATCGAACTAGCTT
CATGTATCCAAGTGGAATTGATCGATTTAAGCAACAATTTACCAATCTCGAGGAGCACTA
TGGTAAAGGAGAAAGAAGCACTCCTCTTCGAAGACAATATACCTCTTTGCCTAGAGAGCG
GGTCTGTGCACCCAAAGATGAGTCTTCTGATGAAGACAGCGAGTTTGGAAAGCGTGCTAC
AGACTATATTGCTCGTACATCCTTTCAAAGCCCCACAAGATCACGGAGGAGCAACAAACC
TGAAAATGCTGAAAAGGCTGTAGTAGCTATGCAGAATGGCCCTAAAAAACAAAATTATAG
TGGTCGTGACCTGTTCTAGCATTAGTGCTTCCAAATGTGTCGGCTTAAAAGGGAGAGACT
TTGAGGAAACAGTTACAGAGCAAAATGGAAACGTGGTAAGTGGATAGTCAGAGAACTGGG
CAGCATTGCATACTCTATAGTATACTACAGTTGGGTGAACTATGGATGGCTGCAACTTTT
TTTTCTTCTTCTTTGTCTTTTATTATTATTATTATTATTATATAGGAAAAATTGGATATG
TAGTGTAGACATTGTTGTATTAATTCTGTGTTTCAACATTTACATTTTTGTTTCATACTG
AATTTGTAGCTACTATTATGATTTGGTTTCAAGTCCTTAGATCTGTTGACTTCCTAGTGC
TTTTATGCAACAGTTTCACAATGAATCATGATGAAGCAAGAGGTATATTTTAGTTTGTCG
TCATTACT
>TeaL_175365
GAGAGAGAGAGGAGAGGAGAGGAGGATAACTGGTTATCATTCGATTTTGAAAATGGAGGA
GTATCTGAAGGAGAATTTTCAAGTTCCGCCGAAAAACCCATCGGAAGAAGTTTTGGAGAG
ATGGAGGAAATTATGCCGAGTGGTGAGGAATCCTAAAAGGAGGTTTCGTTTTACAGCAAA
CCTGAGCAAGAGACACGAAGCAGATGCCATGCGACGTACAAACCAGGAAAAGTTGCGTGT
GGCTGTCCTCGTTTCAAAAGCAGCATTTCAATTTGTACACGGTTTTGTTCTTGAGAAATA
CAAGCCCCCAGAAGAGGTTAAGAAAGCCGGGTTTGACATTGATGCTGATAAGCTTTCATC
CTTGGTCTCGTCGCGTAATTATAATGACTTGCTAGGATTCCTTGGTGTCGAAGAGATTGC
GCGATGCTTGAAGACCTCACTAGACAATGGAATTAGTACACTGGCACGACCACCTCTTCA
TGTCAGGAAATCAGTCTTTGGTTTTAATATATTTGTCAATAAGCCTCACAGGAGTTTGTT
CACATTTACATGGGAGGCAATGCAAGATATGACATTCATGATCCTCATGGAATGTGCTAC
AATTTCTATGGTTCTTGGAACTGCCATAGAAGGGTGGCCTAAGGGTATGTATGATGGGTT
TGGGATCATTCTGTGTATTCTCTTGGTGGTTATGATTATGGCAATCAGTGATTATAAACA
GCATTTACAATTTCACGATCTGAATGAGCAGAAAAAGAAAACTTTTATACTTGTCACCAG
AGATGGAGTTAGACAAAAGCTCTCTATCTATGAGCTGGTGGTTGGAGATGTTGTTCACCT
ATTTACTGGAGATCAAGTCCCAGCTGATGGGATTTATATTTCAGGTTACAACTTGTTGGT
TGATGAGTCAAGTTTGACAGGAGAAAGTGAACCGGTGAATATAAATGAGAAAAATCCCTT
TCTTTTATCGGGGACAAAAGTGCAAGATGGGTCAGGGAAGATGCTGGTGGCATCAGTGGG
CATGAGAACTGACTGGGGAAAGTTGATGGTTACTCTGAGTCAGAGTGGAGAAAATGAGAC
ACCACTCCAGGTGAAGTTGAATGGTATTGCTGCAATTGCGGGGAATATTTGTTTGACTGT
TTCCATACTTACTTTCCTGGTGCTGACCGCTAGGCTTATGGTGGGAAAAGCACTTCGCAA
TGAGTTCCTGGAGTGGTCAAGAAGTGATGCATTGAAACTGCTGAACTACATTGCTGTTGC
AGTGACAGTACTTGTGGTTGGAGTTCCAGAAGGTGTGCCATTGGCAGTGACGCTGAGCCT
TGCTTTTTCTGCAAGGAAATTGATGAACGAGAGGGTTCTTTTGAAGCATCTTTCTTCATG
TGAAACCATGGCTTCTGTTAGCAGTATCTGCACAGATAAAACAGGGACATTGACAACCAA
CCACATGGTGGTAGATAGGTTGTTCATCTGCAGTGAAGTGATATCAAGTAAGGATGCTAT
CAATTTTCTGAAATCTGCTAAATGTAAGGGGGTGTTGGACATTCTTTTGCAGTCTATATA
CCTTAATTGTGGTTCTGAGATAGTACAGGGAAAAGATGGAAAGAAAACCATTTTTGGTAG
TCCAACAGAGTCAGCATTGCTAGAATTTGCCTTTCTTTTGGGAGGACATTTCATTGATCA
ATGCCAACAGTTTAAGATATTGCAGGTGAGGAATTTCAATTCACTTATCAAAAAAAGGTC
AGTGCTTGTTGCTTCTCCTGAAGGTGGAATTCGTGCATTCTGCACAGGTGCAGCAGAAAT
TATCTTGAAAGGGTGCAATCAGATTGTTTGTAGTAATGGAGAATCTGTGCATTTCTCAGA
GGAACAGAAGGAAAATATCCTGGATATCATAAAACGTTTTTGCTGTGGAGCTCTGAGAAC
TCTATGCTTGGCTTTCAAGGATATTAATGATTCTAGTGATTGCATAGTTCCTGATGATGA
CTATACATTAATAGCTATTGTTGGCATTAGTGATCCATTGCGGCCGGAGGTAAAAAATGC
TGTTCAGACATGTTTAGCTGCTGGGATTACTGTTCGTATGGTCACTGGTGATAATATCAA
TACAGCTAAAGCAGTAGCTAAAGAATGTGGCATATTGACAGATGATGGTTTGGCCATTGA
AGGACCAGACTTCCGTTCTAAAAGTCCTGAAGAGTTAGAGGAGTTGATACCAAACATTCA
GGTGGTGGCCAGATCCTCACCTGATGATAAGTACACTTTGGTCACTTATTTGAAGAGTAC
ATTTAGGGAAACTGTTGCCGTGACTGGTGATGGAACAAATGATGCCCCTGCTCTTCAATC
CGCAGACGTTGGACTTGCAATGGGAATAGCTGGAACAGAGGTTGCAAGGGAGGCTGCTGA
TGTTGTATTAATGGATGACAACTTTGCAACCATAGTACATCTAGTCAAGTGGGGGCGTTT
AGTCTACCAGAACGTGCAACAGTTTGTGCAGTTCCAATTGACGATAAATATTGTTGCTGT
TGTATTTAATTTTGTTTCTGCATGCTACTCAGGATCTGCTCCTCTTACTGCTGTCCAATT
GTTGTGGGTCAACATGATCAGTGACATTCTTGGTGTTTTACCACTGGTCACAGAACTTCC
TAGTGATCAGTTAGAAGAAAGGGCTTTAGTAGGAACAAGCACAAAAATTATCACCAATGC
TATGTGGAGGAATATCATTGGTCAAAGTATTTATCAACTGGCTATCCTTTTCGTACTCAA
ATTCAATGGCAAGAGGCTTCTGAAACTTAGTGGTGAAGATGATGGTTGTCTCCTCGATAC
AGTCATATTCAATTCTTTTGTTCTTTTCCAGGTGTTTAATAGAATAAACAGCTTGGAGGT
TGAGAAGATTAATGTATTCCGTGGCTTGCTGAATGGTTGGCTCTTTGTGACTGTCATTGC
TTCTATAATGATATTCCACGTCGTGGTTGTTGAATTCTTGGGGTCATTTGCACACACCAA
GCCTCTGGGTTGGCAGCTATGGTTTGTCAGCATACTAATTGGATTTGTAAGCATGCTGAT
TGCTGTTTCGCTAAAATGCATCTATCCATCCCAGCATGTAGGCACTATCAAAATGTCGAC
TCAAACTCCTAGTATGCTGACCTCACATTCAGCAACAAAGGATTGCAAAGATTCTCCGGA
GTCTAGTGGTTCACAGCTAAGGAAAAGAAAATAATATTCTAGTTTGTTGCCCCTGTGATG
GGGAACGGAAAGGCGTTGGATAGCAATCAATTACAAATTTAGGGATTTTATTTTTACGGA
GTTTAGAGATTTTATTCTATTTTCCTTATATGACATTTTATAGCTTTATTTATAATTTTT
ATAAATTAGTTGTAGGATTTTATTTTTGGTACTGTTATTTAGGGTTTTTCTATGATGCCT
ATATATATATGGCTTTTATTGTACCATTCGGCCTACAAGACGTGTGAGGCGTAAGAAAGC
CACCCAAAATAAGTGTCAATTTCAGTAGGCGCAAGACAGTCAGCATAGGAGATTAGGGAT
GGCCGGGAGGCCAGTTTGGGGCGAGTTTGTCATTTTCTGCCCTTGCCGACAATCTCCACT
CCTGCCCCTACCCCACGCCGGCTATGGGTGGAATTTTTTAATCCCACCCCTGCTTCCACG
GATACCTGTAGATATTCGACTACATTTGAAGTAGTTAAAAAAAATTAAGAATTATTTA
>TeaL_175366
AAAATCAGAAAGCTTTGCATTGTAATTTGAATCAAGCAATATATTAGAAGTTTTGAAGTC
CCGATATATCACTTTTGTTTCAGCACCGTGAAGAAAAGCAAGTCCCTTTGCAGCACCAAG
AGCAACCTTTAAACGAAGGTTCCAAGAAAGTGGTTGGAAGTAAGAACCTCTCCTGAACAA
ATGATTTTCCAAGCTGCCCCTAGGCATGAATTCATACACCAGAAGCCTGTGTTCATCCTC
CAAGCAATACCCAATGAGTTTCACCAGATGACGATGATAAAACTGCCCCAGATAATTCAC
TTCTGCCAGCCACTCTTTGTGACCTTGGAGACCTTCTTGATTAAGCCTTTTCACAGCAAT
AACCGTGCCGGTCCCTGGCTTTGAGGCCGTAAGAGAGTTCTCATCGATCCAACCCTTGAA
AACCGAACCAAAACCACCTTCTCCAAGCACACTGTCTGGACGGAAGTTCCTTGTGGACAT
CTTGAGATCAGAAAAACTAAAGCTCTTCAAATTTGAGGACTGCAAGATTTCACCCTCACT
CCGAGGAGGTACAGAAACTGATGATGCTTTGCTGCTAGAACGACTAAGATCATTGCCATC
CGTGCTAACAGGTTTCGAACTCACCCCTGTGTGACAGGGGCTCTCAGCTTTGATTCGAGC
ACTTAAGCAAATCCCCATTTGATACCAAAGCCAAGAAACAGAACAAACGCTTTCGCTTTT
TCCCTTCGCCAGAATTTCCAACCCTACCAGATCCTCCAAAAATTAGGGTTTCTCAGCTAC
AAAACTACAAAAATGCTAGAAAAAAAACAAAGCACTTGAAAATTCCAAACAAATAATGTA
TTCTCTTGTAAGTTGTGCTCCCATGATGTCAAAAGGCCAAATTAATTAACCCTCCTACAA
TTAGACCTTATCTCTCCATTATTTCCTGTCAGTGGACTTATATTTCCCATATTGATCATG
GATTGAGCAAAGCTAGTGAAGAAGTCCCTTTGGCTGTTTCCAAAGCGGTTAACAATGGCA
ACGGTATCAGCGCCACTGGTGGAGAACAACTCTTGATCAGACTGGAGAAGCCCCTGCTTG
TTCTGGAGGTTAGTGAAATAGTTTTTGTCAAAGCGATTAGGAGTAGTGTGATCAAGGTTG
ACTAAGGTGACATTAGTTTTGCTGCCTGCAGGAGTGCTGGGATCTGGGCATTTCTGCTGA
AGTGTTTTCGCG
>TeaL_175367
CCGTGATAATTTCACCAACCCCTCAAGTTCAAGTACAAATGAAAGGGGAAGAGGGTTTTG
TCATTGTTCAAACCCATGACTTGGAAAAACGGACTGCAACAAAATGAGACGTAATTATCA
TGCTATACTCTGTCACAAACCAACTATATCCCACCAATCTTCTTTTATTATTCCTCAGCT
TACCCATTTTCTATGACTGACTTTTTCTTTGCACCAGAAAGTTCAACCTTGTATAAAAAA
ACACTCCACACACAAACACATACCATGTCCCTTCCAAAAAAAACTCCTTTAAAATCTCCC
CCAACACCACATTCAACAACAACATAACAGTATAAAAAACTAGCCATGATTACCCTCTTC
TTGATTGCCTTGTTGGTTTCACCCATACCCTTATCTTTTGCCGATCCCGACCCTTTACAG
GACTTCTGTATTGCAGATTTGGATGCTCAACCATCCCTCAATGGCTTCCCCTGCAAACCC
GCCTCCAACGTGACCTCTGACGACTTCTTCTTCAACGGTCTGAGCAAGGAAGGAAGCACA
GGAAACATATTCGGTTCAAATGTCACAGCAGCAAATGTTCTTGCATTTCCCGGGCTCAAC
ACGCTGGGACTATCGATGAACCGGGTTGACTTTGCTCCAGGAGCAGTCAACCCACCTCAT
ATTCACCCCCGCTCGACAGAGTTGGTTTTGGTGGTCAAAGGGAAGCTACTCGTAGGGTTT
GTGACAACTGGGTTTGTTTATCATTCCAAGGTTGTGACTGCTGGGGAGATTTTCGTGATC
CCGAGAGGGCTTGTGCATTTTCAGAAGAATGTTGGGAAGGAAACATATTCGCTTCGAATG
CTCAACAGCAGCAAATGGCCTTG
>TeaL_175368
GGCGTAGAGGGTTTTGTCATTGTTCCCAACCATAACTTGGTGTCATTTATGAAAACAATT
AATCCCAACCAATCACCTACCAACCTTCCTTTATTATCTATTATTCCTCAATTTATCCAT
GAGCGACTTTTCTTTGCACCAGAAAGTTTCAACCTCGTAAAAAACACACACCACGCACAC
AAACAGACGCCATGTGCCTTCCAAAAAACCTCCTTTAAAATCACCCCCAACACAACATTA
AACAACAACACAACAGTATAAAAAATTAGCCATGATTACCCTCTTCTTGATTGTCTTGTT
GGTTTCACCCATACCCTTCTCTTCTGCTGATCCCGACCAGTTACAGGACTTCTGTATTGC
AGACTTGGAAGCTAAACCTTCCATCAATGGCTTCCCCTGCAAACCCGCCTCCAAAGTGAC
CTCTGACGACTTCTTCTTCGACGGTCTGAGCAAAGAAGGAAGCACAGGAAACATATTCGG
ATCAAATGTCACAGCAGCAAATGTTCTTGCATTTCCCGGGCTCAACACGCTGGGACTATC
GATGAACCGGGTTGACTTTGCTCCAGGAGCAGTCAACCCACCTCAGATTC
>TeaL_175369
GATCGTGAGAACAAGAAGAGCATAATACAGTAACAGAAACAAATATGATCAATTGATCTA
ATATAAACATAATCCTGGAGCAAGAAACAGAATTTAGAAATGTTAAAAGCACAGCTCAAC
ATACTTCCCCAAAATCAGAATCATTGATTATTTTTTAACTATTTAATTATTGGAAATTTA
CAACCCAAAACCATATGCTACTTTCCAGTGCAAGTGTCAATCCCAAGAAGTCAACTAGTC
TTTATTCCCGAAGAATTGTTGTTAAAGAAACGAACATTACCACTGACAACAAAGCTTTAG
GCACATTAAGACAACCACAACTGAACCAAACAATGGTCTAACATGAAGTCATAAATATTA
TACCTGATTGAATATGTATCTTACAAACATAAAGTACCTGGAGCAGCCTTTAAACACCTG
TGACTGGGTTCGACTGCAACTGCGGTGCTCAAAGAGTAAGATGATCCATGTTCTTTGCGT
TTCCAGACATTACATAGCCTGATCTATCTTTTTGATCATCATAGGGGTTTGCCCTGAAAC
TAGAGCTAGCCTCTTCGGTGTCAGAAGCGCCTGGTCTTTCAGTTAGGAACTGTTCCCAAA
ACATATCATTCACTCGTGCCGGAGGAGGAGCTGGAGGCCCTTGAATCTTAATTGGTGCTT
CTTGTGAGGAAGACAAAGTTGCATCATCATCAGAGAAGGCTCTGTTACTTGGGGAAACTC
TAAAATCAGTCACCTTACCATTGACATTGGATCTTAACTCAGGAGATTTACCAATTTCAT
GACCTAGTTGTATCCTAGCAAAGACTGCAGTCTTGGACTTCCACTGCCTCCTTTGCGCGA
CAAAGTTGAATCCATCATAAACATGAAAGACGTTCCAGTGTCTGATAGCTCCAATGTTTT
GGGGGCAAACGGAAGCCCACCAGCTCTCATCTGTGCATCTTTTGGGTAACCTTCAGATAG
TCTCCTTTGAGGGCTTCCCCCATCTTCATTGGAACTCTGTGTGCTATGTGAAACCAAGTT
AATATCTGAAACAGACGGTGATAACTCTAATCTTAACTTGTTTGAGAAATCTTGGTGGAA
AACGTGCCCAAACTCGGGCCTAGAGCTGCTATGGTTGTCCACAAAGCTGTTCTCTGGAAC
TGGCTGGGAGTAATCAACTTGAGGTAGACGCCTTTTCTTATTATATGCTGAAAAATCCAT
AGCTTCAAGTTTCCGAGCAAGATGTTCAACAAAATTCTGGTTCTGAATTGCAGTTTCTAA
ATAGTTCAGCAACTTATCTTGCCTCTGTTCCATACCATTTACCCGCTGAGTTGAGTCTTC
CAACTGAAGCTTTGCAGCAGATA
>TeaL_175370
TCTAGTTTGACGGCCTTTGATTTTAAAATGATAACTTTAGGTTTAATTAGATCATTTTGT
TTACTTTTTAGGAGGGAATGGAAGTTAAGATAAAGAAAAATGCAAAAACATGAAAATTAT
TTTTTAATTACTATAACTCTAATAAATTAAGATTAAAATTTATGAACGAAATCACATTTT
AAAAACAGAACATCTTAGTTGTCAATAAATGTCATCACTGTATTTTTCGTAACAAGACCA
AAATTTTTTGTACAAAATTATTAGTGGTATTTTTAAAATTTTATCGTTAAAAACAAATGC
TCAATTTTTTATATTTTGTCCGTCCTCTAGTCCTTTATCTCTCCCCCTGCGTGCAACTGG
TTTGCAAACAAAACACTGTACCACACCGCCCCCATTATGTGCAAATATTGAGGCCCATGG
AAAGAGACATCTGGTTGCAAAACATCAAACGTTAGGGCAGATCCTATGTTCCAAAACCAG
AGGATCCTAAAACTTCTCTCTATTTTCACTCGATAGTGCCTTGGATTATGTGAATTGGGA
CAAGGAAACACAACTTAGGACAAAAAATCCTCAACCCATGCCACTTATATGGTCTCTCAA
GCAACTGCAACAAAGTTTGACAGACAAGAGAGAAACATGTCCACGCGTCTAAGGAAGGAC
GGGCAGAGGTACGCGCACAAATTATATAAGTCTCCATACAGAGGTTTGGAACCCTTACAC
ACTAAGATCTCTTGGTCATCAGAGCTCTCTCTCTTTGGTTATCAGATTTCTTTGGTCTTC
TCTGTCTAAAATTGTGCTAACTTGACCGTTGAAGGAGTATTCTGGCCACCATCAGCCGGA
TAACTCACTGTCGTCGTGTTCTCAGGTTACTCAAAGTGAAGCAAAACCTGAACACGAGAA
GTACGAAAGACAACAAGTATTTACTCCCCGCACAACTATCATATCAAAATTTGATAAAAG
TAACATTTAAATAACCCATCCTTTGCTGCCAAATATGTAAGGTAAGCATGTCCAAACAAC
TACTTAATTTGAATTTAAAGGTCCCGTTTATTTTCAAAAATAGAATAAAAAAAATTCATA
ATGAGAAAATTAATAGTGAAGAGACTGTTAGTGAGAGGATTAATAATGA
>TeaL_175371
GAATTAAAACAACCCGCGTCATACAGCCTTAAGCCACCGTCCTCAGTCCCCTCTCGATAG
TTGAATTCAATCCGCCGTGAAACCAAAGGCAGCCTGCTACTAGTCCAGCCAAACAGTTCC
GTTCGGTTCAATTCTGCGAGCGAAGCTCTTCGGAATGGAAGATCGGGAAGATTTGAGGTC
GATACTACCGTATTTGCCGGTGGTTCTCCGATCGTCGACATTTTTCTGGCCCTCGCAAGT
TGTGGAACCTCTCAAAACTCTGTCAAGAGGTCCCCAACACAGCAGAGTCGACACCGGTGA
GGTTTTCTTCATCACCATTTCTGATCTCAGGCACTCCCTCTCCCTCTCTCACTCCTCCTC
CTCCTCCGAACGCCTTGCCTCCACCGCCGCCGATGGCTACGCCCTCTTCTTTGACGACTT
GATGTCCCGTGCTGAGGCGGCGAAATGGTTTGGAGAGGTAGTCCCAGCAATGGCGAATTT
GCTATTGCGGTTGCCGTCTCTGTTGGAATCTCATTATGAAAATGCAGATGGTAATGGCGG
AAGAACTGGTCTTCGTATCTTAGAGTCACAAGAACAAGGGATAGTTTTCCTCTGCCAGGA
ATTGATCGGTGCTCTTCTTGCATGCTCCTTCTTTTGTTTGTTTCCAATCAGTAATAGAGG
TGCCAAAGATCTTCCAATGATCAACTTTGATCATTTGTTTGCGGGTCTCTATGACAGTTA
TAATGAAATGCAAGAGAATAAAATAAACTGCATCACACACTATTTTGAGAGGATATGCTC
TTGTATGCCTGTGGGTGTTGTCTCCTTTGAGCGTAAAGTACTTCCTTTGGAAAATAGCTT
TCCTTGTGTTTCTTATCCAAAGGCTGATTTTTGGAGCACATCTTCTATTCCTCTTTGTCG
TTTCAAGGTTTACAGGTCTGGCCTGATAGAAGATCAATCTTCTGAAGCTCTTGAAGTGGA
TTTTGCTAACAAGTATCTTGGAGGTGGTGCTCTTCACGGGGGTTGTGTACAGGAATATTC
AAATTATACAGGGTATGCTTCTTCATTCCGTTTTTCTGGTGACAATGTTGATAAGAGGGA
TTTAGATTTAATGGGAAGACGTAAGACGAGAATCGTTGCGATTGATGCACTATGCAGCCC
AGGAAAGAGACAATTTGGACAAGAATGCCTTCTCCGGGAGATTAACAAGGCGTTCTGTGG
CTTTTTCGATCAATCTAAATGTCAGCAGTATCAGAGACTGTTTCAAGATGATAAACTTTG
CAGAGATCAGATTGATCAAGATGTTAAAGGCCTCATAGGCATATACAGGGATTCTCATTT
GTTGCGCGAAGCACCATCAACTTCATCTGAATCAAATCAAGGAATGTTTGGGGACAAACC
GATAAGGACTTCTGAACAAAACTATAGTCAGCATGCGGTTCATGAAGATAAAATAGGCAT
TGTGACGGGGAATTGGGGCTGCGGTGTTTTTGGGGGAGACCTGGAACTTAAGGCCACAAT
TCAATGGCTTGCTGCTTCTCAGGCATTAAGGCCTTTTATCTCTTATTATGCATTTAGTGT
GGAGGCATTAGAGACTCTTGACCAGGTTACTCAATGGATTCGGTCCCATGAGTGGACAGT
CGGAGAACTATGGAATATGTTGGTAGATTACTCATCTCAGAGATTGAAAGGAGAAACTAA
CCTCGGCTTTTTCAGTTGGCTCCTTCCATCACTCTCCACGTGTGATGCAGTGATGTTGGA
TGTTCCTCAAACTCCGTAAAAAAAAATTCTCCTGTATCTCAATCATTATATATTGCCTCT
TTTCTTTGGGTTCACTTTTTCAGCATAGTTTGTATTTGTTTCTTTTTACATGAGCACTCA
CTTAGATGTTCTATTTCCAAGTATGTATCTGTGATGTTAGGAGATTAACAATTGTGAACA
CTTGCCTACATTTCTGTGCAGCTGAGCCAAATGGATTCAAATGGAGATTGTTAAAAAAAA
AAACTTTACTCA
>TeaL_175372
TTTATTTGTAATTATCACCAACACCTGTGAATTGGTTGTTTGACATGTCGAGAAATTGTA
AATTGACCAAATCCTCATTCTGGTTGAGATGCTTCCAACTATTTTCTTGTTCTACAAGCG
AAGTTTACCAAAATTAGTAGAGAAGTTACTGATTGATTCAGGAAACACCCCTCCAAAGTT
GCTGCTGCTCAGATCAAGGAAGTTCAAATTGGTGGCTTGGACCCACGAGTTGAGAAAATT
CAAGTCACCAACTTCTCCAATTCTGAGATTATTATATTGAAAGTTTAACCGTGCAAGATC
ATGCATATGTTCCAAAGGAGGCACTCTTCCAATAAATTTATTGCTTCCAAAGTCCAGGTG
ATATAGCTTGGTGGCATCAGACATTGAAATAGGAATGGACCCAGTAAACAAGTTCAGTCC
ACTGTTAAGCCATTAAAGATTAGGAAGAGTAATTCTGATGTTTGAGGGAAGCGTCCCCTA
AATTTGGTTCCCAACTATATCAATAACTGTGATGGAAGAGAGATTAAAGATGGAGGACGG
AATGGAACCAACCAACTTGTTTTGCGTCAATGCAAGACCATTTAAATTTGTCAATTGGCT
CAGGGTTTTAGGTATATTCACATTGATACCATTAAAAGATGCATAGAACATAATTAGAGA
TGATAGATTACCAAAAGTAAAGGGGACACCTCCTGTTCCCATGAGTTCTTTACTTATTCC
CTAATGGTTATGGGATTGCAAATGATGGGACCAACTATTCCCCAATAAAAACTCACGGGA
AACAAATTCGGGTGAAGAAGGGTACATTTTCATGCTGAGAGATATTGATGCAAAGGAAAG
CCTCTACGCCATTGCTATGGATGCTTCATATCCCACAGCATAAAGTTGAATATTACAAGT
AAATGAAGGTAAAACTATAGATATCGCTGGTTAATGTGGCTTGTCAGCAACTCTTGTTTG
CTCACTAATAGGGCATGGCAAGAACATGTATGTAGTACATCA
>TeaL_175373
TTGACAGCAATATGGGAGGTGTGACAGTCAAGAACAGGGGCATAACCGTTTCCAATTTGT
CCAGGGTGGTTCATGATGATGACTTGAGAGGTGAAGTTAGCAGCCTCCTTGGCAGGATCG
TCCTTTGAGTTTGAAGCCACAAATCCACGCTTCAGATCCTTCACAGCAACATTCTTGACA
TTGAAGCCAACATTGTCACCAGGCAGGGCCTCCAGAAGAGCTTCATGGTGCATCTCCACA
GACTTAACTTCAGTTGTCAGTCCAGTAGGCCCAAAGGTCACAACCATACCAGGCTTGAGA
ACACCAGTCTCAACACGTCCCACTGGGACAGTTCCAATACCACCAATCTTGTAGACATCC
TGAAGTGGGAGACGGAGTGGCTTGTCTGTGGGCCTCTTGGGCTCCGAGATCATGTCAAGA
GCATCGAGGAGGGTTGGACCCTTGTACCAGTCGAGGTTTGTTGATCTCTCAATCATGTTG
TCTCCTTCAAAACCAGAGATGGGAACAAATGGGATCTTGTCAGGGTTGTATCCCACCTTC
TTCAGATAAGAAGAAACTTCCTTGACGATTTCATCATACCTTGCCTTGGAATATTTTGGA
GTGGTAGCATCCATCTTATTGCAGCAGCAGATCATTTGCTTGACACCAAGAGTGAAAGCA
AGCAAAGCATGTTCACGAGTTTGACCATCCTTTGATATACCAGCTTCAAAGCCACCAGTA
GTGGAATCAATAATAAGAACAGCGCAGTCAGCCTGTGAGGTACCAGTGATCATGTTCTTG
ATGAAATCACGATGTCCAGGAGCATCAATGACAGTGCAGTAGTACTTGGTAGTCTCAAAC
TTCCACAAAGCAATGTCAATGGTGATACCACGTTCACGCTCAGCCTTAAGCTTGTCCAAC
ACCCAGGCATACTTGAATGACCGCTTGTTCATCTCAGCAGCTTCCTTCTCGAATCTCTCG
ATAACACGCTTGTCAATACCTCCGAGCTTGTAGATGAGGTGACCAGTGGTGGTCGACTTG
CCAGAGTCCACATGACCAATGACAACAATGTTGATGTGAACCTTTTCCTTACCCATTCTG
AACTTTTTACTAGGAAAGGCTGATAAATTCTTATTTTATCCCGGTCGCCCTACTGAAGTA
GAAAGATAGCCGAAGCAAGTAACACAGCTTAAACCCTAACAGAGAGCAACGTAAGGGTTT
GGGGAATGCTACGATAGTATTTATAGAAGAGAAGCGCGAGAGGTAGGGCTTCTAGTTATA
GTGGGAAACCTACCCTGAATGTTCCGTG
>TeaL_175374
CCGTAGTTTTGCGATTCTGAGAGGTACTACTAACAGTTAATTATTTGGATTCAGTTTATT
TGATTTCTTGGTCTCTGATCAATGCTAGATTATATGCTTTCAATTCTGTTCTAATTTTCT
AATATGTTCTGTTTTGTATGATCAACCTTGATTTGAAGTGTTTGTTACTGCACTTGCTGG
GAAAAAAATATAAAAGATTTGTTTTTTATTGGCTGCTTTGATTTGAAGTTCTTTATTACT
TGTTAATATAGGATCTAACAATCTGTTTGGATGGATGGATTTCAAATGAAAGATTTGATG
TTGTAGGAGGTTAAACTTATTATAGGTGGATTGAGAAACTAGGAAGATAAATTAAAAAGA
GAAAGAGAAGTAATGTATTGGGATCTTGTAGAACTAGAACACGCAGGCTGTTTTTTGGAT
CCAGAGGATTTGAGAATGGATTTGTGAGGGAATAATTTTAATTACTTTTTCCATTCTTTT
CCTTTTCCCTCCTGAAATCTCCACTCAAATGTTTGATTCAAACACAATTTTAGTGTGAAA
AAGTTGAAATAACTACTTTTATTTTGGATTGATATTTCAAATCCATTGTGACAAAGCTCT
CAATTCAATCATAAAACCCATATCTAAACTATCAAATCTAATTTAAGCTATTTTTCTTGA
AAGAATTAGTAAGCAACCTCCTTTCGTTTCAAAGCCAGATACAACCTAAAAGTTACTTCC
TTTTTGCATTCATTTATATTACCCACGATGCCTTTTTCTGAGAAAATGCCCCTTTACTTT
TGTGATTTGTTGCTGTTGGATTTAACTATGTAACTGTTCTTTTTTATGGGATTTTGCTTA
TTGGGTGTCTTTTATTTGGATTGCATTCTTCCTTCATTATGTATAATGAATAACACTGGT
CCTTGAATTTGAGTTTGCTCTTGCTTGTGCAAATTGGAGTTAATTTGGAAACTGATTTTG
TAGAATTGGATCTTTGTTTTCTCCTTGTTACTTTTTTGCTGATTTGAAATATCTAGAACT
TAAAGTTCAATTATAATGCAAAGTAGGGGTGGGCGCGGGTCGGTTGCGGCCACGAAACCC
CTAATCCGCCATCCGTCAGCAAGATTGGCAGATTGGAGAAAATCAATCCGCATCCGTCCA
CTAATCCGGCGGATGTGGATTAAACGGATTAGCGGTTTGGCGGATGGATGCGAATAGGTT
TGGCGGCTTAAAATTTTATAATTTTCAACATAATTCAACTTGTGCACTTCCTCAAAAAAA
AAAAGAAAAAAAAAAGAAAAGAAAGTATTACAGTCAATGACTTAAAAAAATATTACAATC
ACTGCATGCCTCATCCAAAGCAAAAAAGTTTGAAACTTTAGAATATCACAATCACTGCAT
GCCTCATCCACATACTACAATCACAGCATGCCTCATCCACATAAAGTATTACAATCTGTG
GTTCTTAAAA
>TeaL_175375
GCCCGCTTTCTTGTTGATCACCTTCTCCAACCAAGCATAACTCCAGAAAGGGTATCTACA
AGAACAACTCATCTAAACTCCATTATTATATCTCCAGTTTTCTTTTGAATGTTCATCTTG
AATACCAAAGCAAGATAACATTTTGCAGTACATCCATCACAAAATCCCCAAGTTGGAGAT
AACATCAATAATATTGTTATACAACTCTTGTATAACAGCTAATATTGAAAATTAAAATCC
ATCAGAAGTCGATGAGCAAAGTTTTAGGGTTTAAGCTCTTGAAGCTGACATTTTTGTCCG
GTTTATTTGGCACTAACGAAAAACAAATTCATAAAAAACCCTAATGATGCACCTGGTAGA
CTCAGATGAAATGCCATAGAAACACATTCTTCCATTATGCACTCCCACTTGCTTTCCTAG
CTTCTTCTCGCATTACTGCTTTGACATAAATCTCATAGCAACATCCAGCTACAACAATGA
TCGTGAGAACATCTCCAACTCTTTTGAGTCGCCACACACTTTTCTTATGTGATTTGAACT
GCTTCAATGATGGATCCTCTGCCAAAAGAGCCTTCTCACGAGGCCCTGGTTCGACATGGA
ATCCCCGACGCGACAGAGACAGCGAATCCTCCGACTTCTGAGAATGAGAGCGTAGATGAG
AGAGAAGAGTGGTTTTGTTGAGAAGAAACGCCATTATTGAGTTGAGAGAGAGAGAGAGAG
AGGGGAGCAGATATGAAAGCTACCCAATAATGGCACTGATCTGGGAAATGGTTAATTGCC
TTAGACAACCCATATACCTTCTTTTAGCACAATGGTGACTGTGGCGACTCTATTTAGATG
TATT
>TeaL_175376
ATGTATTTATATTCTCTCTCTCTCTCTCTCTCTCTCTCTCTCTCTCTCTCTCCTCTATAT
ATCAGCAATTCCATTGCCATTAATTTTCATGCTCATCTCATTGCAACAAACTCTCTAAAT
ATCTCTAAACCTATACATACACATTCTCTCTCTGTATATATAAATAAACAAACACGAATT
AGGAAACTCACCGGGGGTGGCCATGGCGAAGAATTCATCATCGGCGGTGCTGCTAATCCT
CGTGGTGGTGTTGGTGGTTTCGACGGCGGTGAGAGGGTACGGAGGAATGGTGGGAGGGAG
GACGAAGGTGAAGGACGTGAAGTCGAACGAGGAGGTTCAGGAGCTAGGGAGGTACTCGGT
GGAGCAATACAACCTCCAGCAGAAGAAGAGCCACCTCAACGGAGGACGAGCAGATCTGAG
GTTTCAGGCGGTGGTGGAGGCGGAGAAGCAGGTTGTTTCCGGGATCAAGTACTATTTGAA
GATCACCGCCGTGTATTCAAGGAGTGAGATCCCAAGGACGTTTGAAGCGGTGGTGGCGGT
TCAGCCCGGGGCTCATTCCAAGGAGTTGCTCAACTTCTCTCCTTCACCTGCTACCAAATA
AAATTAACCTCTAGGGTTTTCAATTCCATGTTCTAAATCTTCGTCTACTACTGTGTTCTC
TCTCTCTCTCTCTCTCTCTTTGTGTTTATCATTTTGATTTGTGTGTTTGGGGGTGTGCTT
GTAACGATGTGTAAGTGGGAGCTCTGTGATGTGGTATTGTGATAAAAACAATAATATGTG
ATCTAATGAAACTGCTACCAAATAAAATTAACCT
>TeaL_175377
GGGTTACCATGCTGGGCTTAAGTAAGATACCTTCAGACATCACATTGTTCTCAGCCAATT
AGTAGAAGACTTCTGCCCAAACATGCTCCGCCACCTCTAGTGTCCTCTCAATAGGGTGCT
CCCCATCAACAATGAATCTTGGTGCCCAGGGATTAGATGGATTGGCTTCTAGATCTGCTG
AATACTATAAGCAAGGTGCTCGCTTCGCAAAGTGGCGCACAGTTGTCAGCATTCCTTGTG
GTCCTTCTGCTTTGGCTGTGAAAGAAGCAGCATGGGGACTTGCTCGTTATGCTGGCATTT
CTCAGGATAATGGTCTCGTGCCTATTGTGGAACCTGAGATTCTTCTTGATGGGGAGCACC
CTATTGAGAGGACACTAGAGGTTGCGGAGCGTGTTTGGGCAGAAGTCTTCTACTACCTAG
CTGAGAACAGTGTGATGTTTGAAGGTATCTTGCTTAAGCCCAGCATGGTAACCCCAGGAG
CTGAGCATAAGGAGAAAGCTTCTCCAGAGACCATTGCCAAACATACACTCACTATGCTTA
AGAGGAGAGTGCCTCCATCAGTTCCAGGAATCATGTTCTTGT
>TeaL_175378
GTGGCAGAGTGGTAGCATGCAAGAGTGCATGCAATGCATTTGGGCTGGACCAATATTGCT
GCAGTGGGGAGTTTGCAAACCCTAGTACATGCAGGCCATCTTTTTATTCAACCATTTTCA
AGAGAGCATGTCCCAGAGCTTATAGCTATGCCTTTGACGATGGCACCAGCACTTTCACTT
GCAAGGCTTATGATTATTCCATCATCTTCTGCCCCCATGATCTCAACAACCACCATGGGA
CGAATAGACCAAATGATACAATACCAGCTCCACCAATATACCAAGAACAACGGAGTCCAC
CAATATACCAAGAACAACAACAGGGTCATAGAGAGATCTCAGACATGGTTTCTTCCTCAA
ACATTCTTTGGCCCATTCCATTAATGTCAATAATCATTATAGTCCTTTTCTTGAATTTGT
TCTTCTAAAATACTATTCTCTGGGAAGAGAGAGGCGAAAAGAGAAGTTCAGATTTTCACC
ATTATTCACTTTCATTGTAATTTACATAGTCAGGCACCACACCATTCAATTTAACAGTGT
AATTTGTTTCTCAAGTCCAGACTTTAACCTGATTTGCAATTCATGTATAATGTCACAACC
CCCCAGAAAAAGAGGGCATGCTGAACAATTTCTTGTTGCTCTTTTTCAAATTCGACAAAT
GTCAAAATTAAAAATTAAAAAAATACAAATTATGGAATATAAATTGTTGTTACCATACTT
CTTCCTTCACCAATGAGAATTGATGTCGGCCCACACACCACAATTTATCACATTCAGTAG
CATCTCTCATTTCTTAGTCTTGCTTTTCTTTGGAGCTTGGGTTTTCTTTCTTACTTTCTT
GGGTGGCTTTCCTCCTGCAGCTTTACCACTCCTTTTTCGCACGACCCCTGATGTTTTTTC
AGCTTTTGTTTTAGTTTTTGTGTTGGATTGCTCTCCATCGCCCTCATTTTGATCAGTCTG
ATTAGTGACGGTTTTAGGCATCTTGTCAGCGTCATCATCAGAATCAAATGAGAATCCATC
CAGTGTTCCTTCAACCATGGTTTCAGCCTCGTAAACATTAGATTGAGGTTTCAGCTGGAT
AAAGTCATTCATGATAGCCTCTATCTTTGCTTCCGACTGACCAAAGCTAACAACACAGAA
AGACCTGGAAGGAACTATGGCTGTTTTGTATATAGTTCCTTTCAAATCTAAGAACATTTC
TTGATTTCCGGATGGGTTATCTGATATAACTACTCGACCAACAGCACCCACATCACCACT
CAAATCTATTGATTCACCTTCACACTCAACAAGTGCCTTTGAACGGCTAGCTTTCTCCGA
GAGCACCAAAGGCAACCTTGAGGAGGAGAAATGAGGTTCAGTATGTTTCTCAGCAACCTC
TTCTTCTGCAACCTCCACATCACCGTTATTTTCTTTTTTGTTAATGTCAGTATTTACTTT
TTTCTTCTTTGCTGATACTGGATCTTTGTTTTTCAGCCCTCTTTTTGGAGATTTCTCTTT
AGAACCTTCCCTAATCGGGCTACTATGAGGAGACTCTGAATCTGATGACAAGGTCAAAAC
TGAATTATTTGGCACATTGGGTTCAATGTGCTTCTCAGACTTTTCTTGCTTAGTAGCTTT
CTCATCACTGCCATTCTCTATATCATTACCTGGTTTGCTACGATTTCTTTGTGGATGCAG
ACTCATCACCACGACCACAAGGACGTGTATCTTGATCTTCATCTTTCTCCGCAAACTGCG
ATGTTTCCTTAGAAGATGATGGTTTCTTCTCACTTGTTCCATCCTCCCTCAAAGGACTGT
CATTTGGGGAAGACTCAGAACCCGAAGATAGTGTCAGAATTGATTGAGTTGGCGCCTGGA
AGGTACGCAACCAATCAGGAGATTCCTCCCGAGAGCTACTCATTGTTGTGGGTTTTTTTA
GTGAGGAAATTAAACCCTCCGGATGGGTCGGTCTGATAAAACCAACCCTAACACTCACTC
TGCGAAAAAACAATTGTATTGTATTGTATTGTAGGTGATGCTAATGGGCAGTAAGGTTAA
CCGTATAAAACCCTAACACTCACTCACTCTGCGTCACTGCTGCTGGAGGAGAGGGAAGCA
AAATGGGAATCGAATTGCAGCACTGAAAAAGTTAAGTTGGCGTTTGTTT
>TeaL_175379
TGTATCTAACTCTCTCTCTCTCTCTCTCTCTCTCTCTCTGTGTATATATATATAAAGGAC
GGTGATTGGTGAGAGAGGTGATCAGACGCGGTTGGATCTATCGTAAGAGGCTTGTGTGAG
CAACAATGGCGGAAGACAAGTACAATCTTAAGAACCCTGCGGTGAAGAGGATTCTCCAGG
AGGTCAAGGAGATGCAATCCAACCCTTCCGATGATTTCATGAGCCTCCCTCTCGAGGAGA
ATATATTCGAATGGCAATTTGCAATCAGGGGCCCCAGTGACTCTGAGTTTGAGGGAGGCA
TTTATCATGGACGAATCCAATTGCCAGCAGAGTACCCATTTAAGCCTCCTTCATTTATGC
TGTTGACGCCCAATGGCCGTTTTGAAACACAAACTAAGATATGTCTCAGCATATCAAATC
ATCATCCTGAGCACTGGCAGCCATCATGGAGTGTTCGGACTGCTTTAGTTGCTCTAATTG
CATTCATGCCCACCAGTCCTAATGGTGCATTGGGCTCGTTAGACTACAAGAAAGAAGAAA
GGCATGTTCTGGCAATTAAATCTCGTGAAGCTGCCCCAAGATTTGGTACTCCTGAACGCC
AAAAACTAATTGATGAGATCCACGAATATATGCTAAGTAAGGCACCCCTGGTTCCTCAAC
TTAATCCCTCACAGGCTTCTGAAGAACATTCTACTGATAAAGAGGATGAAGCTAACCAGA
GTTCTGAAGATGCTGCCGGTGCAGTAACTCCCGGGGAAGGGCTTACAAATCCAGCTGTGG
GTGATAGGATTGTTGAAGAACCACATGAAGCTTCTTTGAACGGGAATCCCAGACCTGAGG
GTATGGGGGTATCTAGACAGGTTCGTGCTGGACCCACAAGTGAACAGCTCCTGCAGAGGT
CGGGACCGAGGGTTCAGAAACCGGCTGATGATCGCTTGTTCACTTGGGCTGCTGTTGGAC
TTACCATTGCTATTGTTGTTCTTCTGTTGAAGAAGTTCATGAAAGCTAGTGAACATGGTG
CTGTTTTCATGGATGGATCATAAATATGGTGGTGGTTGATGCCGATTTTAATGCCCTGCT
TAGATTTTGAGGATACTATATTAAATTTTCTATCAAGGAATTTGTAATATATCATAATTT
GTCTTGCTCGTGTTAATATCATTACTACCAATAATATAAATATGCAACGTGCTCGCATTT
GTTAGGCTTGTATGAGGATTCGTATAGGGATTGAACAGAATGGGCAAAGAATGAAGTTTT
AATTATATGAGAAGTTCATTTTATTGAAGAACAATTTGCTGATATCTGATTAAATGATTG
ATCGTGCTTGCAAGAGGGGGTTTTAGCAGCATCTTCAATATTGTTTAAAT
>TeaL_175380
ATATATATATATATATGCATGTATATAACAAGCTTCACTTGACAAAGACAACTACCTAAC
TGGAGCATTGACCAATTGGGCATTCGTGCTGACGAAAAGTTTGTTTAACCACCACTTCCA
CTTTATGATAACAAATATCTATTTTATTTATTTACTACTTTTACACACTACACACTGCGC
TCATAGATCTCTGTGGATGATATTATACTTACTATATCAGAGCACACATCTTTTTTTTGT
CTTTTTCGATTTGTTTCCCAATATACTTGCCATTTCCGTACTTGCAACAAAAAATTTAAA
ACTCTCTCTGTTTTTGTCTTTTCCCCATTTCTTTATATTTTTTTTCATATACTTATAATT
TCCCTACTTGCAGAAAATTAATAGTACTGTTTTAAGAAATATCTAGTTTGAAAAAATATC
TCACACTCTGACCGGTGAAAAACCAAAACAAAGTTAGATATTAAATTGAGTAGCTCCAGA
GTGACACGTCAGCATCAACTTCCACGTCATCACCATCTCCACCCCCAGAGTGTGGTGGAG
GAGGTAGCATCAACCCTTCTGCCATGCTTGCAAGCAGTCCCGGCATCCCGAAAACCGCCT
CCTCGTCCATGTAAAACATTCTCTGCATTCGCCGACGCCTCCTCCTCCTCATCTGGCTTT
GCCACGTCACCCGAGACATCGTTGTCCTCCTCCAACGCTGGCCGAAACGCTTCTGCACCC
TCCGCTGCTGCTTTCTGAATATCCTTGGGATCCAATGAAGCCGGAATGGGCAGCCTCCAA
ACCGAGTCAGCGAAATTCACACATGCCGTCCGACCTCTCAAAGCAATGGCCGCAACGTCG
TGAGCTCTCGCAGCCATTTCCGCCGTTGGAAATGTACCAAGCCATATCCTCGTCTTCTTA
TTGGGCTCGCGCACTTCGCAGACCCACGTGTGGGAGTTCCTCCACCTCACACCTCGGTAC
ACTGGGTGCCGAGTCTCCCTCACTTTCTTCCTCCCTCCTTTCTTCTTCGGATGTCTTGAA
GCCAACAAAACCTCGTCGTCAGAACAGATAGAAGCTGGCCGAGCACCACTGCTGCCGTCA
GATACAGAAGCTGGCCGAGCACCACTGCTGCCGATATCTGACGCCGATGAACATTCCCCG
ACGGCTGCCGAAAACTGACTCCGATGA
>TeaL_175381
CATCTTGATGGAAAACGACAAGGTTTGTTTTTAGTCTTTTTTTACTTAAGTCCAACTAGT
TTTGGGGTCAATTTGGCTAGGTTTTTACAAACATGGTTTTGGTGATGCTAGAGTATTGTC
CAGACGTTTCAAACTCAGCAGTTTGTTTCCTTGTAGAACATTTACTGCTCTGTTTGATTA
TTAACGCTCTGTTTGTTTTTGCGAAAAATGTTTTTTGGAAAATATTTTTTCATTTTCTAG
CATTTGGTACAGTAGAAAATGAAAGTCTACTAGTAAAATGTTTTTCGTAGTCAACGAAAA
CAAGCTTGTTTGGACAGAATATGTTTCGTACTTTTTAAAGGTGGGAAACTTTTTTGGATT
GAACTCTTACCAGCGCCACCACTCTGCCATCACCACCTCCACCTCCCACCCTACCAACAT
CACCACCACTACCACCAGTATCACCACCACCCTCCAACCATCAGACCCCTAACCCCCTAT
CACCACCAATATTACCACCGTACCACTAGTATCATCACCACCCTCCAACGATGACCAAAA
CGTCCACCATACTACCACCACCACCCCTTTGCAACCACATCCACCACCATTGCTGCTGCC
CCACCACCACCATTTTTACCACCACTACCACACTGACATCACCGCTTCTACAACCACTAA
CACATTAGTATCAAGGTCCCAACCAAATATGGGAAAACATTTTTTTGCGAAAAATATTTT
TCATAGGAAAGTCCCATAGGAAAGTATTTTTTATCAAAACAAATGGAGCGCAAGTAGCTA
ATTCTCTTAGCAGAAATGCATTGCGCCTTTCTTTGCTGAATAAACATGTGATTTTGGTAT
TTTGGTTTTGTAGATGTCGGTGCAGGAGTTCCCA
>TeaL_175382
AAGACGCTATTATCAACCCCACTACTTTAATTTCCCTAAATTGATATTTAAACCCAGAAA
ATTGCAATTCCGTATTGATTCTTCAACCCTTGATCTCACCCCGAACGTTGTCTAATCGAA
ACAGACTCTTTCTGAGATACGCGATTTGCCTCTGGGTTGATAATAGCATAGATTCGAAAG
ATGTTAGAGCAATTACTGATATTTACTAGAGGAGGATTAATCCTCTGGACATGTAAAGAG
CTTGGGAATGCTCTTAAAGGATCGCCCATCGACACCTTGATCCGGTCCTGCCTTTTGGAG
GAACGGTCTGGTGCTGCATCATACAATTACGATGCTCCTGGTGCTGCATATACCCTGAAA
TGGACATTCCACAATGAACTGGGCCTTGTATTTGTTGCTGTTTATCAACGGATCCTCCAT
CTTTTGTACGTGGATGATCTTCTTGCTATGGTGAAGCAAGAATTCTCGGCAATTTATGAT
CCAAAGCGAACAGTTTATAATGATTTTGATGATGTATTTCGGCAGCTTAGGAAGGAGGCT
GAGGCTCGGGCCGAAGAAATGAAGAAATCGAAGCTAGTGAGTCAGCCTACAAACAATAAC
ATCGGTAAGAAGCAGGGGCAGGTTCAGAAGTCTCAGTGGTGAATCTGATGGTGCGGATGG
TGAAAATTTAAAAGGTCGCCCAAAAAAAAATGGACATTCTAATGGGAATCATGTTGCAGC
TGATGAGTTGCCCACAACATATGTTGCTAATGGCAAAGCGAATGGGGGTTCCAACAATGG
GGCTTTCGATGTAAATAAGCTACAGAAGCTAAGAGCCAAAGGTGGGAAGAAAACTGATAC
TGTTGTTAACAAGATTTCCAAAGAAGAACCAAAAAAAAAGATAACAAAAAAGAATAGAGT
TTGGGATGAAAAACCTCCAGAGTCAAAATTGGATTTTACAGATCCGGTGAGTGAGAATGG
GGATGAGAATAATGAGATTGTTAGTAGTGACAGCGAAAGTGAGGAAGAGGAGGAGGAAGG
GAATGATAGTAAGACTGATACAAAAAAGAAAGGGTGGTTTTCTTCCATGTTCCAGAGTAT
TGCTGGGAAAGCTAATTTGGAGAAGGCAGACCTAGAACCAGCTTTGAAAGCTCTCAAGGA
CAAGCTTATGACCAAGAATGTGGCTGAGGAGATAGCTGAAAAACTTTGTGAATCTGTGCA
TATGTCGTGGTTTTTGTTGGAGTTAATGGAGTTGGAAAATCTACCAATCTTGCTAAGGTT
GCTTACTGGCTTCTGCAGCATAAGGTCAATGTCATGATGGCTGCATGTGATACATTTCGT
TCTGGAGCTGTTGAACAATTGCGAACTCATGCACGTAGACTCCAGATTCCCATTTTTGAG
AAGGGCTATGAAAAAGATCCTGCAATTGTAGCGAAGGAAGCAATTCAAGAGGCCACTCGA
AATGGTGTTGTTGAAGTTCAATCAGAAATTAGCAGACCTCTCAGCCTCTCTAAATCCCAG
ATTGATTGATGGAATATTGCTCACTAAGTTCGACACCATTGATGATAAGGTTGGAGCGGC
ACTGTCGATGGTTTACATATCAGGAGCGCCTGTCATGTTTGTTGGGTGTGGACAGTCGTA
TACCGACCTCAAGAAGCTCAATGTCAAGTCCATTGTCAAGACACTCCTTAAGTGAGAGTA
TTGAGTGCTGGTCTCGCCACCTTTCAGTTACTTCTGCATGCCATCTTTAAGTCTATTTTG
AACCTGTGTGTGTCTGCGC
>TeaL_175383
CTGGTTTATAAAATAGTCCGTTTAAGTGAATCTTAACTTGAAATGTTAACAAATCAATGA
AATTTGAACCATACACAACCTTTTTTAGGAGAAAAAAAAGTTATTTCTGAACTCTGAAAT
ATATAATTGTGGACTGAAAATTATTAGATAACCCACCTGTATCTACAAAATAGATGATTG
TGATAATTTCTTTACGGGTCTTATTTCATATGTCTCTTTGTGTTCCCTTACGAATTGAAG
CTTGTGCAATCTATTCTGATCTGTCCTTGGCTACCAGTCTTGACTCCCACCCGGCCAAGC
TTCTTCATTGCAGTGGCAAATGCACCGTTAAACTCATTCGAGTTTTTAGCAAAATCATTG
ACAGTTGACTGAGACGCTGTGTTGGTGAAGAGCACTTCATCTGAAGTGAACAGACCCTTC
CCTCCAATGAGATTCTGGTAATAGACATTGTCAAAAGTTCGTGGGGTCACAGGATCCATA
TCAACAGCGATGCTGGGATCTACATTCTGAGGACATGCTTGCATCAGCTGCTGAGCATAG
CTTGAGTCCAGTGAAGGGTCCACAGGAGAGGATGAAGAGAATGAGTAGAGACGATTTGCG
AAGCGGTTGCAGTGGGAAAAGCCGACAGTGTGAGCCCCAGATAACGCAATCATATCAAAC
TGCGTAAGATTGTTCTTGGCAAATATGGTGTTTAGTTGATTGAGATTGAAGGAAGGCCCT
GGAAGATTTCCAGCAACATCAGATGCCTGGGAGACTAGTCCATCACGACGTCCCAACTCT
ACACTGAAGGAAGGACCTCCAGCCAGGACTACAACATCTCTGCTAGCAATTGCCAAGATG
TCAGCACATGATACTACCCCAGGGCACACTGCTTCGACTGCTTGTTTTGCCTTGGTCACA
GTATCGAAACCGTCTCCTGCGAGGGAGAGATTATCTGGAGCATCCTTTTCTGCATCCCCA
TTCGGTGACGAAATCATAATCGAGGCATCGCATCCCTCAACAAAACAGTCATGGAAGAAT
AAGCGAAGTGTGGCCGGAGCTGTGGTGAACGTCTGGCTGAACTTTGTAGATACCACCTGA
TTCACGATGCTTTCCACGTTCGGACAACTTGAGCTGTAGAAATTCTCTACTAATTGCCCT
TCTCCTCTCTCCATGACTATCATCATCACCATTACCAAAAATAATCCTCTCCATGCCTCC
ATTAATCTTTCTCTAATTGAACACAAATTTCACTTGTGTGTGTGTGTGTATAGTTCTTGG
AGGGCTCCCATATATATAATATAGGAGATGAGGAGCGAAGGGAGAGAGATAGAACAGTGA
CCCTTCTACGAACTAACCATACTTAGAATATTAAACAAAGCAGTTTTGCTTGGTCTAAGC
CTGG
>TeaL_175384
CCTATACATACATACACATTGTCCCTCTTGGTTCGAGACAAAGACAAAGCCACAATGATC
TACAAGACATCCTTATTGTTGTTGGCTTTCATGGCCACAACTTCATTTGCTTCAATACAA
AAACAAACATATGTAGTTCACATGGACAAGACCAAAGTCACTGCCTTAGACACTTCCCTT
GGCAGTTCCAAAACATGGTATGAATCAATCATGGACTCCATCACCAAATTCTCTACTCAA
GAAGAAGAACAACAAGAAACATCATCTCCTCAACTCCTCTATGTCTACCAAACTGCAATA
TCTGGTTTTGCTGCGAAACTCTCCATTGACCAGCTTGAATCATTGAAAAAAATTGATGGT
TTCCTCTCTGCCATGCCCGATGAAATGCTTACCCTCCACACTACACGCTCACCTCAATTT
CTCGGCCTAAAAAGCGGCAGAGGACTCTGGAATGCTCCAAACTTGGCTTCAGACGTAATA
ATTGGCGTCATAGATACTGGAATATGGCCTGAACACGTTAGTTTCCGTGACTCTGGCATG
TCTCAAGTGCCTTCACGATGGAAAGGTGTGTGCGAGGGAGGGACAAAGTTTACGCCTTCC
AATTGTAATAGGAAGCTAATTGGTGCAAGAGCACTTTTCAAAGGGTATGAGGCCGTTTAT
GGGAGAATCAATGAAACAGTGGAGTACCGATCAGTTCGTGATTCAGAAGGTCATGGAACA
CACACTGCTTCAACTGCAGCAGGCAATCTCATACCCGAAGCAAGCTTTTTAGGCTTGGCG
AAAGGCTCAGCTGGTGGCATGAGGTACACAGCAAGAATTGCAGCATATAAAGCTTGTTGG
ACGTTGGGTTGTTCCAACTCTGACATATTGGCTGCCATAGACCAGGCAGTCTTCGATGGA
GTCGATGTCTTGTCACTCTCTTTAGGAGGTGTGTCAAGGCCTTATCATAGCGATAACATG
GCAATAGCTTCATTTGGTGCAATCCAAAATGGAGTTTTTGTCTCCTGCTCAGCAGGCAAT
TCAGGCCCTTCCAGTTCATCTGTCAGCAACATTGCACCATGGATCATGACAGTCGCAGCA
AGCTATCTTGACAGGAGTTTCCCAACCATAGTCAAGCTTGGCAATGGAGAGAGTTTCAAA
GGGGCTTCATTGTACTTTGGCAAGCCTGTCAAGCAATTGCCACTTGTGTATGGTGAAACA
GCTGGTGGGCAAGGTGCTGACTATTGTACCGATGGTTCACTCTCATTAGAGCTTGTGAAA
GGGAAGATTGTTGTTTGCGAGCGTGGAATCAATAGTCGGGTTGGCAAGGGAGAGCAAGTA
AAGATGGCAGGAGGGGCTGGAATGCTGCTAATCAACACTGACAATGAAGGTGAAGAGCTT
TTCGCTGATCCACACATTTTACCAGCCACTTCTTTAGGGGTTTCAGCTGCTATTGCAATC
AAAAACTATGTCAGCACAACAAAGAATCCAATGGCTTCAATTCTATTTGAAGGAACTATT
TATGGTGGCGATCCTGCACCATTGATGGCAGCATTCTCTTCAAGGGGGCCAAGTTCAGTA
GGACCAGACGTGATCAAACCTGATGTCACTGCACCGGGGGTGAACATACTAGCTGCATGG
CCACCCAATGTCAGTCCAACCCGGCTTAGCGGTGATAAAAGAATCGTTGATTTTAACATA
ATCTCGGGCACTTCAATGTCTTGCCCTCATGTTAGTGGCTTAGCTGCCTTGCTTAAGTCT
GTCCACAAAGATTGGTCACCGGCTGCTATCAAGTCAGCATTGATGACAACTGCCTACACC
CTTGACGACAATAAGGCCCCAATCACCACTGCAGACTACCTAAATTATTTGTGTAGTCTG
AACTACACCTCCTCTCAAATAGCTCTTCTGTCAAGAGGGGACTTTGTTTGCCCTACCAAT
GTAGATCTTCAGCCTGGTGACTTGAACTACCCTTCTTTTGCTGTGCTTTTCAATGCCAAT
GAGCAAAACATCACAGTGACATTCAAACGAACTGTGACAAATGTTGGGAAGCCAATGAGT
ACTTACGCGTTTTGTTGGATTAGGAGGGTCAACAGGTTCAACCACTTCATCATTTGGATC
TCTTGTTTGGGTGTCTGGAAAATATACCGTTGGAAGTCCCATTGCAGTCACTTGGCAATA
GTTAACATAGTATTGTTGCATCCAAAACTTGGGTACATTTCAAGAAGACAAAGAAATCTC
AGTGCACCAATATAGTGATGATACGTGATGGTAAGTAAAATTGAAATAAAAATTTGATCG
CCACATCTTACTAGCTTTAGTTATGAAAATGAGGGATGTGATGTAGGATGGGGCTAATGG
CCTAAGATCCAATTGTTCAAATATCATTTTCTCATGACTCAGTGTATTATCCTCCTTTGA
GAAAGAATAAAGTCTCTTGCAGAAGTAATATA
>TeaL_175385
AGGGAAAATATATATATATATATATTTATAAATAAAATTTTAATTATTGGAAAATCATCT
GAAATTACGATAATACCCTCGCTCCTCTTCTATATATGGCCAAACCTCTAGCTGGTTTCC
TGTTCTATCCTATGTCTGAGCCCTTCATTTACTATAGAGAGAGAGAAGGCAGTAGACAAT
TCTAGATATATCTTCTTCTGTTTGTGTGATTATATATTTTTCTTTTTAGAGAGAGAGAGA
GAGTGGTGTAGCCATGTTGGGGGTATTTAGCAGCTCAATTGTGTCGCCGCCGGAAGAGCT
GGTGGCGGCTGGAAGCAGGACGCCGTCGCCGAAGATAAAGGCGACGGCGCTGGTGAAGCG
GTTTCTGGACAGTAATCAATCGGCAGTGTCCATTCAGATCGGAGACGATGTTCAGCTTGC
CTACACTCATCACAACCAGTCTCCTTTACAGCCCAGATCATTTGCAGTGAAGGATGAGAT
ATTCTGCTTGTTTGAGGGAGCGCTTGACAACTTGGGGAGTTTGAAGCAGCAATATGGGCT
AGCCAAGTCTGCAAATGAGGTGGTTCTGGTCATTGAGGCTTACAAGGCGCTTCGTGACAG
AGCACCTTATCCACCAAACCATGTCGTAGGCCACCTTGAGGGGAGCTTTGCCTTCATTGT
CTATGACAAGTCTACCTCCACCTTGTTTATGGCTACAGATCAACATGGTAAGGTTCCTCT
GTATTGGGGAATCACTGCTGATGGATATGTGGCTTTTGCCAATGACGCTGATTTGCTTAA
AGGTGCTTGTGGCAAGTCCCTTGCTTCTTTCCCTCAAGGATGTTTCTACTCAACCGCAGT
TGGAGGACTGAGAAGCTATGAGAATCCTAAAAACAAGATCACTGCTGTTCCTGCTACTGA
GGAAGAAATTTGGGGTGCCAAATTCATGGTGGAAGGGCCAACAGTTTTTGCAGCCACAAA
GTAGTAAGTAAGAAGAACACCTCTCTACACAAACTCTTCCTCAGCCATCTCTTTATGGGG
GGCAAAGAGGGGATTTCACATGGTTGAGAATGGAAGCTAGGGAATGAGTTGGGAGCCATG
TAAAAAAGTGAATGAGAGTCCGGTTGGTAAATGTTGGTGGAATGAACACAAGTGGGAACA
GTAGGCTTGTGTTGTGTAGTGGTGGGGTACCTTATGCTATGTAGCTCTAGAGGTTGTTTT
GTTTGCCTTGTTGTGTAATTTGCCCTTTGTTCAAAGTTCTTTCTGTTTGCTTCAATCAAT
CATTGTACAGCTGCTTTCTCTTTTAATCTAATATAGTTTGGAACATAGTTTGAAATCAAA
AAAAAAAAACTTTTTCTT
>TeaL_175386
TGGGATTTAGAGAGGCTGAGAGGTCTGCTAATTTCTGATTGAACTTCAACAACTGATCCA
CAGCATCATTCCCAACCAGTGCCTCCCCAACAAACAGGACAAGATCCGGACTGTTGAGGT
TGATGAGTTTTGACAGAGCTCTCATTAATGGTTCATTATCCTGCATTCGACCAGCTGTAT
CAACAAGAACCACATCTGAACCATTTCGAGTGGCCTCTTGAATTGCTTCCTTCGCTACAA
TTGCTGGATCTTTTTCGTAGATTTTCCAACTCCATTAACTCCAACAAAAACCACGACATA
TGGTTTTCTTTGCTCCTTGGCAGCATGCACATCCCTCAAAATGTCAATCGAACGTCTAGG
AGTTAAAATGCGGACAAGGGCCTCTTCCATTGCTGCCTGTACTGTTGAAGATATCCTCGT
AAAGGAAGCAAGCTTTTTACCTTCCAAACTTGCTGCCACAGATTCACAAAGTTTTTCAGC
TATCTCCTCAGCCACATTCTTGGTCATAAGCTTGGTATCAGTCTTACTATCATTCCCTTC
CTCCTCCTCTTCCTCACTTTCGCTGTCACTACTAACAATCTCATCTTTGTCCATCATACT
CTCACCTACATCTGCTGCCACAACTGCTATATTCTCATCCCCATTCTCACTCACCGGATC
TGTAAAATCCAATTTTGACTCTGGAGGTTTTTCATCCCAAA
>TeaL_175387
GCACCAGTTGGAAGGAGAGGAAATTTTATCAATAATGTTATGTGGAGGAATATCTTAGGG
CAATCCCTATATCAGTTTATAGTAATATGGTTTCTTCAGGCAAAAGGCAAGGCAATATTT
GGTCTTGATGGCAGCGATTCTGATCTGGCCCTTAACACGCTAATTTTCAACTCATTCGTC
TTCTGTCAGGTATTCAACGAAATAAGTTCCAGAGAGTTTCAACTCATTCGTCTTCTGTCA
GGTATTCAACGAAATAAGTTCCAGAGAGATGGAGAAAATCAATGTTTTTGAAGGCATACT
GGATAACTATGTTTTCGTGAGCGTTCTTGGTTGCACTGCCTTGTTCCAGATCATAATCAT
AGAGTACCTGGGTGCTTTTGCAAATACGACACCCCTCACTCTTGCACAATGGTTCGTCAG
TATATTATTTGGATTCTTAGGCATGCCAATTGCAGCAGGATTGAAGATGATCCACGTGGA
CACGTGACTCAGAAATGCTACTTTTGGAATTCAATGCACAAAGCTTCAATCTGATAAACG
AGCTTTAAGTGTTCTGAATGATGGATGCTAATGGGCAGGAAAGGATGCGCCGTTACTCTC
CTTAACTAAAAGATGAAAGATGAAATGAAAATCTCACAATTTTGGTACCCCATTTTTTTG
TTTGTTTTGTAAGATTTCAAAATACCTTTTTTGGCTTAGTTTAGTTTTGTTGGCAAGGGG
AGGGAGCATAGCCAAATTAGGGGATGAGGATCTCCCTTCTAAGCTGCAAAAAATATTATC
AATTTTTTCAAGCAAATCTTTTTAATTATATTCAGGAGTGAGGGCATGCAATGAGTTTGT
TAGTTTTTTTTTTTTTTTAGTTATAGGCTTTTTGATTTTTTTAATGACTTTTTTGCTTTT
AGACTAAAACAAACACTTGCCAAACGAGGCCTCAGTCCCTGATATTTCACCTTCTATTTT
GTTTAGTCTTTTTGGTATTTATTTATGTGGGCAAGAACTTGAATGTTGTTAGTTTTTTTT
TTTTTTTTGGTGCATGTAATAAATACAATATTTTAATAGGAGCAAAGGCAAATTTGATTC
TAGCTCCCTTCGGCCCTTCAAGTGAACAAGTAACTTGAATAAAATTTTTTTTTTTTTTTT
TTTTTGGTGCATGATGTGATTTTTTGGGTGGTTTGAAACTGATGAATAGAATGATTTTAT
AAAAGTATTTAAGATTGTGAGCTTTACCAAATGTGGAGTTGATTTGTTGATGTATCTCAG
AAAACTAGCAAAAGAGTCCACT
>TeaL_175388
GCTAGTCCCCAAGATCTGCATCCTGTGAAAAAAGAAGGGGAAAAAAAAAAAATCACTTTG
CTTCAATAAGATGGTTAATTTTATTGAATACTTGTACAGCTAGTAGAACCACCATACGCT
ATGGAAAAAAATTTATCGAAAGAAAATTCTCAACAAAGATCACTGATGTTTGGAAGAGTT
TATACTACCGAAAATCTACATTGGTTTTTAACTTTTCATCCTAGCCTTATACAAAGTGAT
GAAGAGTGCCTTCTGCTTTGTTTTTCCAGCGCCCCTCTCCTTGAAGAATAGTATCATCAA
TGTTATTCTTGCATCAAAATAATTTTGTCCAATATTATATAGAATTACAAAATGACAGAG
TTTAGATTCCTTTTCTATTGTTGGCATCTCATCTAGAAAGAACTAAGATACATAGAACAG
CTACAATTACAGGGGCACTAAAAAAGGGGGCAATTACAAATCAAGTTAGTTGACCATAAG
TATTTATAAATATGTAGGAGTGCAACTCTTTCCTGTGTATAAAAATTAAAAAAAAATAAA
AATAAATACACAGCATATTCGCATTTCAAAATAAATATTCACACAACAGGCTTAACAAAA
AAATACGAGTTCATGTTGGACACAACTTGACAATCTAGCCACGACCTTGTGTCCAGGATT
TGATGAACGCACCTACTGACAGAAGGCCATGTAACATATTAATTATCTAAAGTTATGCAG
ATTTTAGGGTAAGCCTTATCCAAAGGCCTAAAACACAGTTTTTTAAAAGGGTTTACTATC
CATCAAGACAAAGAACAGCTTTTGTCTATCTCACTCACATAAACCATTCAAATTGTAGTT
AACAATCCATATGTTAATACAAAGCCATTCAAAAGAACAATAAGCCTATAAACACCACTG
TGATTGAGGCCAAAATTATAGCTGCAACAATCTCATGAAACAGGGAAAATGTCTGAGAAC
ATTTGGTCCAAACCCTACCATATACACAAATATAGCTACATAGACACACAGGCGCGTGCG
CGCGCACACACAAACACACAAACACACACACACACACACACATACAGACACACAGTTCGA
CAACACCTATACATATCAAGACTCTCTCTCTCAATCTCTCTGCAAATTAGTGGACTTCTC
TAATGGCGAGACCCAATCAAGAAGCAATCGAGACCTTCATGAGCATCACCGGCGCGTCAG
AGTCGGTCGCCTTGCAGAAACTCGAGGAGCATGGTGGAGATCTTAATGAAGCTGTTAATG
CACATTTCAACGGAGGAGAAAGAAACACCATACATGGCACATCTACTGCTGCTTCTCACA
ATGATGCCATGGACATAGATGAACCTATCCAAGTTGGGTCCCGGGGACCTCCTTTCTCAC
TTTTATCTAATACTAGAAATTTTAATCTGTTCTCTGTTCTTGATCCTAACTTCAGTAGAA
GTTTGTTTGATGGTGGTCCTGATTTTTCAAGCCGTGCACCAGTTGTTTCGCATCCAAGAG
AAGTAAGGGAGATTCCTGTTGAGGTCAAGGATGGGAGTGACCAATCAGGTCATTCTGTCC
TCTCTCCTGCCATAGGTGATGTCACTGGAACTGCACATGCACATGGCCGTGAAAGCCATG
GGCCTGTCATAATTGATGATGACGATATTCCAACTGCTACCTCTGGATGTACTGTTGGAC
AGAATGAACCAATTGATGATTTGTTGGGTAATAGTTCTTATGGCACTTATCCTAGATCAG
GTTTTCATGGGATTGATGATTTGCCTGACTACCACAATGACATAGAAGAAGAAATGGTTC
GAGCTGCTATTGAGGCTTCAAAAAGGGAGGTTGGAGAAGTTTACCTGGATCAACAATTTG
GTGCTCATGATGACTTGAGTAATCCTCGTACCCAACAAACTCAGTCTCGCGTAGCGGATG
CTGAGCTTGCACATGCAGTTTCATTGTCATTGAAGACGGTGGAGGAAGAGAAAGCTTTGC
GTGAACTGGGGGAGACAGTTGGAGCATCAGAACTGGAAGCTTACAATTCAACTGAGATGG
TTGATAAGGGGAAAATGCCATCATCAAGTGGAAGGTTGGAGGTGGGAAACTCATCTATTC
AAGATGTTGCTGATGGTGTGGAAGGGCAGCCACTGGTTGGGAACACGAGTAGGCTTGTGC
CTTCTGCTGTTGTTGACTCTGGCAAAGAAATTGGAGAAGTTGAGGTTAGATCACCATCAA
GTCCTGGACAACATGAAAATATTAATCATCCACAGCATTCTGATGAGTGGGGAGGCATCT
CATCTGAGGAACATGATGAAGCAATTATGCTTGAGGCTGCACTCTTTGGTGGAGTCCCTG
AAGGAAATGGATATCCTTCCTCATATGCACCTTATCAGTTCATGCAGAATGGTTTAGATA
GAACTTTGGGCTATTACCCCCAGCGAATGCCTCGACCCCCCTCACCAGGTCTTGCTGCTC
AGCGCTCAATTAGGGAACAACAGGATGATGAATATCTTGCATCGCTGCGAGCTGATAGAG
AAAAAGAACTGAAGGCAATTGAAGAAGCTGAAGCTCGGTGTTTGAAAGAGCAAGCAGCTA
GAGAAGCTGCTCTTGAAGAAAAAAAGCTGGAGGAGGAAAAATTGCGTAGAAAGTTGGAAG
AAGAACAGGAGATGGAGAGGCAACTAGCGGCAAAGGAAGTTTCCCTTCCTCAAGAACCAA
CATCAGATGATGAGAGTGCTGTAACTCTTCTTGTGCGGATGCCAGATGGAAGCCGTCGTG
GTCGTCGATTTCTGAAGTCCGACAAACTACAGTCCCTTTTTGACTTCATTGATGTTGGTA
GAGGGTTCAAGCCCGGGACTTATAGATTGGTGAGGCCATACCCTCGGCGTGCTTTTAGTG
ATGGAGAGTGTGCTTCGACTCTGAGTGAACTAGGCTTGATTGGCAAGCAAGAAGCCCTAT
TTCTGGAGTTGATTTAGCATGATCCTTCTGTAAAGCTGTAATATATTTCATTTGAGAAAT
ATTATAGACTACCTAAACATATACATACATTCATACATGGATTGTGTGGGGATTGTGAGG
TTGTTTTGTGATGTTCGGTTGGAATAGGCTTCAACAGAATTGTTATGACTGAAATGGCAG
ACTAGTCGATGCTTTGAAAGTTTGTTGGGAATGACTATCTTATTCATATTATTGCCCGGC
CAGGTCATAGAGATGGTCACATTGTGTGATAAGCACTGAGGCTCTGCATGGCCTATGTGC
TGTAATGCTGAGCCAAGGATGATCCGCCTTATCTATAGAAGCAGTCAGGTCAAAGGTATG
TATGTGCAGTTTTAGTGGCAAGTAAAATTATAAAAATTATTTTGTTTTTGTATAAAATAA
ACCTTTTGTTTTTTTTTTTTTTTTTTTTTTTTTTTTTTTTTTAAAAAAAAAAAAATTTTT
TT
>TeaL_175389
TTTTCCTATTTTTGTTGCATTTTCTGGCCATTTTTTTATATACGCTGTAAATCTCGAAAA
ATAAAAAAATTTCAAAACTGATCGTCGAAGTGCGATTAATTTCTGTGCTTTGTCTGGGAA
TTTTTTGCACCGTCTGTTGAAAATTTTGAAATTAATCTGCACATTTATATAATTTTTTTT
TGGGGGTGTAATTTCGGAAAAAATGTCGGGAGCAAACTAAGAAAGGAGTGATTACAATTC
TCAACATTTCTTTACAAAAAGCCTCCCTGAGAGCCTTTTCCGTATCCATTCCCTTACCCT
AGAAATTCATTCTCTTCTTCCCTTTCGATTACTTTGCTTCTTTGCAGCTTCACAAAATTT
TCCCTATTTATTGTGTAATTTCGGAAAAAATGTCGGGATCTGAGACAGGAGTGATGACGA
GTAGAGAACCGTTCGCGATCGGAGTTCAAACTTCACCGCATATGATACAGAACATGCGTC
TAGCCTATGGTACTGACGGAACAGCCGTATACAAACCCGTCGCCGGCAGCCCTCCGGCGT
ACCAGTCCGCCGTGAGTGGCGGTGGCGGCAATGGCGAGGGTCAGGCAGTGATGCCGCATA
ATCTAAACATGAATGTGATGGGGAGCGACCCTTCTATGAAGAAGAAGAGAGGGAGGCCAA
GAAAGTACGGCCCCGATGGCGCCATGTCATTGTCCGTGGTGACGCCTCCGCCTCCTACCA
CCGTCCCTCAGTCTACTACAGGGACGTTCTCTCCTCCAGCTCCGGCAGGAGGATTGGGTT
CACCTTCTTCATCATCGAAGAAGGCTAGAGGTCGACCACCTGGATCAAGCAAGAAGCAAC
AAATTGAAGCTCTGGGATCAGCAGGGGTTGGATTTACACCGCATATTATGACTGTGAAAG
CTGGAGAGGATGTGTCATCAAAGATAATGTCATTCTCTCAGAATGGTCCAAGGGCTGTTT
GCATCCTTTCTGCAAATGGTGCCATATCCAATGTGACACTTCGCCAAGCGGCAACATCTG
GTGGAACTGCAACATATGAGGGGCGATTCGATATTCTGTCACTGTGTGGTTCATTTCTGC
TGACAGAGGTTGGTGGTCAGCGGAGCCGAACTGGTGGGCTGAGTGTCACATTAGCTGGAC
CAGATGGACGTGTTTTAGGTGGCTGTGTTGCAGGACTTCTTACTGCTGCAACCCCCGTTC
AGGTGATTATGGGCAGTTTCATCGCTGATGGTGGCAAGGAATCAAAGGCAGTAAATCAAA
TGGAACAGCTGTCAGCTCCATCAAAGCTTGCCCCAGTTGGTGGTGGTGGTGGTGCAACAG
GTGCTACCAGCCCGCCATCGCATGGGACGCTCAGTGAATCATCTGGTGGACCTGGGAGCC
CACTCAACCACAGCACAGGAGCTTACAACAACAGTAACCCCCAAGGCATGTCTACCATGC
CATGGAGGTGATCTTTCTGTGGAGCTTGGCTTTCATTCACCCTTTGAGAGACCCCGTTTG
TAAGTTAAGTGCGCGCATTGTGTAATTTTAGTGGTGCAGAATAAAGACAACTGGTGACTT
GACTTTGCAGTGTGACCTTGGTCTTGTTAGGAGTAGCCAACCTTGTAGTGACAGTTGGTG
CCCTTCTCCAATTGTGTTGATAAGTTATTAATTAGTTGTGTTAGTAAGGTTCTATAGAAC
AGCTCATGGTGATTGTAGTATGTCGGTGTTTTGGCTGTTGTAGTCTCTTTCTGTTCTTTT
TAATTTATTTTTTGTTGAGAACAGTAGTCTCTGTTGTTGTCCATTAGATTTAAATGGTAC
CAAACTGTCTCCTTTGTTTTGTTTCTCCATTGATCAAGTTTTAGGTTTCCTTAATGATTC
TAGCCCATTTCTCCAGGTAGTTTTTGCTTGGGTAATACTGTCGTACTAGTAAATTGCAGT
TTCTTCATCCAAGATTTGTTGCAGAACTTGTGACCGTTTCAATGCCTTCTTGCTTTCCCA
GTTGTTTGGGTTGGTACAGTTTGTCAGGGGTAATATTTAATGGAAGTATCTAAATGCATC
ACGG
>TeaL_175390
TCTCTCTCTCTCTCTCTCTTCCAGTCTCGTCCGTCCATTCACATTACTTTCCCCCCACAC
ACCCCCTCTCTCTCTCACTTCCCTCTAAAGTTGACCCATCCTCTCTCTCTCTCTCTCTCT
CTCTCTCCAAACCTAGTCGGCGTCTTCGCCACAAACCCTCACTGTCTACGCCCAACATTT
GCCTTCTCTCTCTCTTGGCTGCAACATTTTTAGAGAGAGAAAGTGATGGATTCAGATCAG
GGGAAGCTCTTCATCGGTGGAATTTCGTGGGAGACGACTGAGGAGAAACTTAACGACTAT
TTCGGGATCTATGGTGAGGTATTGCAGACCGTTATCATGAAGGACAAGACCACTGGCAGA
CCCAGAGGTTTTGGCTTCGTCGTCTTTGCAGATCCTTCTGTTCTTGATAGGGTTCTTCAA
GAAAAACATGTAATCGACGGCAGAACGGTTGAGGCTAAGAGGGCCTTATCAAGAGAGGAA
CAACAAATTTCCTCCACTAGGACTGGAAACACTAACAATAGCAGAAGCTTTGGAAGTGGC
GGAAATTATAGGACCAAGAAAATATTTGTTGGAGGCTTGCCACCTACTTTGACTGAGGAA
GGTTTTCGTCAGTATTTTGAAACTTATGGTAGTGTAACTGATGTAGTAGTCATGTATGAT
CAGCAAACCCAGCGGCCTCGTGGATTTGGATTTATTTCCTTTGATAGTGAGGATGCTGTC
GACAGGGTTTTACATAAGACCTTTCATGATTTAAATGGTAAACAGGTGGAAGTGAAGCGT
GCTCTTCCTAAAGATGCCAACGTTGGTGGTGGTGGCGGTGGCCGTTCCATGGGTGGTGGT
TCAGGTGGTGGTACTAGTGGTGGAGGTTATCAGGGTTATGGTGCTTCTGGTGGCAATTCA
GGTTCTTATGATGGTCGAATGGATTCAAACAGATATATGCAGTCTCAAAATACTGGTGGC
GGTGGGTTTCCGCCTTATGGTTCTTCAGGGTATGGTGCTCCTGGTTATGGGTATGGTGCT
GCTAATAACAGCATGGGTTATGGTGGTTACGGCAGTTATGGTGGTGCCAATACAGGTTAT
GGCGGTCCTGCTGCTGCAGCCTATGGTAACCCAAATGGCCCTAACGCTGGTTACGGAAGT
GGTCCACCAGGTGCCTCACGAAGTTCATGGAGCTCTCAGGCTCCCTCTGGCTATGGTGCT
GTGGGCTATGGAAATGCTGCTCCTTGGGGTGGTGCTAATGCTAGCGGTGGTGGTCCTGGT
TCAGCACCCACAGGTCAATCTCCAGCTGGTGCTGCTGGGTATGGGAACCAAGGCTATGGT
TACGGTGGGTATGGTGGAGCTGATGGGTCTTACGGAAATCAAGCTGCATATGGTGCTGTC
GGAGGTCGTGCTGGGAGTGTCCCAAATAGCAACGCTTCCGCTGGTGGTGGTGCCGGTGGG
GGAGAGCTGCAAGGCAGCAGTGGGGGCTACATGGGAGGTAGCTATGGTGATGCCAATGGG
AATTCAGGGTACGGAAATCAAGGCTGGAGGTCCGATCCCTCTCAGACTTCTGGAAGCTAT
GGGGCTCAGGCAAATGGTCCTCATGGTGGGCAAGGTGGATATGGTGGTGGGTATGGTGGT
GCCGCAACTCGACAGGCTCAACAACAGTAATTTTGATGATTTCATTATGTTTGGGATTCA
GTCTTCTTTGCTGTGAGGACATGCTGTCAATGCTTTCCCAATTTATCTGGCTGAAGGGGT
GACTCTCGTTCGACGTCATGCATGCATTGGGACTGGTTGGATTGCTTGACTCCCAGTAGT
TTGCAGTCTATTTTGCTAGCGTATAATGACTAGTTTTTGTTTTACTTTTGAGGAGTAGAA
TTGTCTCTTCTTTAGTAATTGCTCGAGTGTAGTTTAAATTTCAGTGTGCTTATAGTTGTG
CTATTAGCTGATCTGGAGCTTTTTACCTATCCTAGTGTTTAAGCTATAATAGCTTATATT
GAACTTTCATATGGTTTGATGCAGTTAAGTATTTTGTTAATGATGTGGAATTAGCATATT
TGATCTTGGGCCATTAGCAGAATTTAGTTGATAGGCAGGGTCATAGATATGCGTTTGATG
ATAGTTTGTTTGTAGTATGCCATTCCATTTTCTTTGGTATCACAAGGTAGAACTGCAAGA
TATAGTGAAGATTCTTACTGTAGGAATATGGCTACTTGGGTTGGTAGCCATAACTGTAGT
GGTAAGTAGTTGAACTTTGAAAATGGCATAATCATTTCCCCCTGTATTTGCCCTTTGTCT
TGTACAGGAGGAGAGATGCTCAAGTTCTAAAGTGGAGTCAAGTGTCCACTCATAGCTGAA
CACGAACTTCCTAGTGGTTGTGTTTATCGTGGAAGGGGACGTGGAGTTGGCTGGTAAACT
CCTGAGATTGGTCATGTGGAAAGCCAGGTCATGTTGGCGCATTCATTCATATTCGAGTAT
GGAATCTCACAATCTTCATTCAGGTTGTGGTGAGCTGAAGGATTTTCCAAAGCTGAACAA
AACTTGTGGTATGTTTGACTAGAGCAGTTGGACAGATTTCACACTTCACAATTTCAATTT
GATTCTAGTCAGTTAGGCTGCTTATTAGTTCTTTAGATTAGCAATGAGTATTGGTTTGAA
CATCAAAATTGTCTGAGAGTAGTCTTTAGTTCACTGGTTGACGTGCCAATGAATTGTCAT
TTTGTGTTGAGAGTTTTGACAGAAAATCAGCAATATTTATACAATTAAATTGTGTTTGTT
GTTCTCTTTTATACTTTTTTTTTTCAATACTAATAGGATATCAAATATCAATAGATAAGA
ATTTTGATGTCTCTTGTGGATAAGTGATTTGCTTCCCAGGATGCTAATAATCTTTGACGG
TTG
>TeaL_175391
AGAGATGGTAATTGCTTGGTTGCACGAAGTATCCATGTTAATTTTCCAGAATTGGGGTCC
CTACTGGGCAACAGTGAAATTGCACCTCAAAACCATGCAATTATGGAGGGCATTAAGTTT
GAATTGTAGAAAAAACTTATATTTTTTAACTTAAAACACCCAAAACTGTGCAGTTTTGAG
GTGCAGCATGCCAGCATCCATGTTGCCCAGTAAAACCTCAGTTCCATCACTAACCACGGG
AAAAATATTTTTAAGCTAAAAGAGAAGAGAAACCTGTTTGGTGCAAATTTTTGTAAGCTG
AAAACTGATAATTAGAAAGTAGAAATCAAAAGCACTTCTCCCCCAACTTCAAATAATCAA
CTTTTTTTTTCCCCAACTTATTTAAGCTATTTTTTCCTAATAAGCTGTAAGTAGAAGTTG
AACTACATAGTCCGGCACAGACTTCGAAAATAAAAAAAGAAGCTATAACCAACTTATATA
AGCTGCACCAAACAACCAAGGACTCCAGATTGATGCAACTGAACTGGAAAATAGGAACGA
AATTAACCTTCTATGTCCATACTGCAATCAGTAGTGGTATTAAGCCTTATTTCAATTTGA
GGCCTATTCCAGAACTTCTGGTGGCCAAAGTTCCCTCCACGTGGAAATCTCATCTTTGTT
GTGAAGTTTTCTAACTCCGCCATAAAACCCATCTGCCTCATTTCCTTCTTCGCGATGGTT
TTTCCGGTTGAGGAAAGTTCGTCTCCACCGTGAACCAGGAGCGTATTGGTTGAACTCCAG
CACCACTGTGCCACTTTCATGACAACTACAGTAATTGTCACTCCCATCACATGATTCCAA
GTGACCTACAACACCATACCACCAACCATAAGGGAATTCTTTGTTTCTCCTCCACTGAAT
CTCAATGTGATCTCCGGGGCATAATTCATTCAAACAATCAGAGTTGTGAAGATCATGAGG
GGAAGTATCGATAGGAGGTGCCCTTAGCCTATCCCAAGTCACACAGTTCTCTAATGCAAC
TGGCCTTCTTCCATGTGGTGGATACCTGGCCTGGAAAGTGTCAGTGACGATTCTCACGGT
TATAGACCTGTGCAGGAAACCAGAACTTGCCAGTCTCAAGAGCAATATACCAAGACATAA
TTGAATCAACGGGCAGAGAACTATTCCTCTTGCTAATATTGTCAAAATTTGATCTAATTA
GCGAAAGAGGCCAGAGATGAGAAAGAGACTTGATCAAGCCTCTTCGCTGGCTTCGATCAA
GGAAGCCACAATCTTTTCTGGAAGCTGTATGCCACTGCCACTTGCGGTGTGCAGCAGGAC
CGATAATTCGACCCCATTTCTGCTTCATATGCCTTTCCCAAAGGTGGTCACTCGAACACT
TATCCCTCAAAGAATTGCATACACT
>TeaL_175392
ATACATTAATTAGGAAAGTTAAGCTCCATCATTTGTGAAAGCACTGGTTTTAAATAATGC
TTCAAGTGTAAAAAAGAAGTATGTTCTTTGTTTTGCCTTAATCAGTACAGAAGAGGATAT
GGACTCGAGTCAAACAAACGTTGCAGCAGAACAATTTAAAACCTAATTTAGCTCACTTTG
TTGGTAACAATCTAAAACTTTTGTCTGTAACAAACGAAACTTCACATCTCGATTCTAGTA
TTACCTAATTTAATATTTAGCTCACTTCAACCACTGCAAATTCACCACAAAAAAAAAAAG
TTGAAAGCAACCAACGAGAAAGAACACACCTCTAATAGATCACATTTCTCTTTTTCCAGA
TTGCTGCCAAACTCTTCCTCAACAGGAAGAATGGCTGCTAAACGATCCTTCTCTTCGGTT
TAGTGAGTTGTGGATGGTTTTCGCCGCTGCTATGGCAGAATCTCCTCTCTTAATGACACT
CTCAAGCTCCCCAACCTTCTCCGACAGCAATCCAACATGAGAGTTGGTTGACTGCACCAA
CTTGTTTGCAGTTTCCAGAGCAGTGCACAACTTAAGTGTTAAAGCTGTCCATGAGTGGTC
CGTACCAGCAAGTGCCTCATTCAGGTGGTCATAGTTTTCCTGGAAGATATTGGAGAGATG
AGAAGGTTGAAGATTGAGATTTGAATTGGGAAGAGAGGAGGAAGGGGCTGTTGATGATGA
TGAGGATGAAGGAGAGAGCGGGGAGTCGACCTTGATGTGGTTGTGGTGGTCCTCAGAATC
GCCTTCTCCGACATCACTCAGCAGATCGCCGATGCACAGTAGCGGCCCTCCGATTCCCTT
CATCTCTCTCTCTCCCTCTCCTGTAAAAATCGTCTTCTTTCTTTCCCTCTTTCTCTCTCT
CCTCAGAAACCCTTCATCTCTCT
>TeaL_175393
ACAGCAATAAATATAGGGACACCACCAGTGAAAACCAGTGAAAACAACTTTTGAAATAAA
AGTCAGTCCAGTAACTACATGTAACTCCAGATAGCTAAAACAATGTAGCAACCCAACATA
TACCCTTACAGATAACATGTCTCTCAGTCCAGTACAAACTAAAAAAGAGCAAAACATTAC
CACAACTAATCTTCAGAAGCTTGTGTCTTCCACTAAAAACCAAGCATGCCTAGACCAGAC
AACAAGCAGGATTACCCAGAACGGCGAGCATAGCTCCTTTCCGGGCTACCATAAGGAGAA
TATGGAAGTGACCTCGATCGCTCCCTTCTCGACCTTCCACCATAAGGAGATGATCGCCTA
GGAGGAGAGTAATCACGACCACCTCGATATGGCGAGCGCCTTGGAGACCTGCGATACCCA
TAGTCATCACGGCCTCCACGATATCTACCACGGTCACCACGATAGCCATGGTCTCTAGTG
TTTTTCAGCCCAAGATAGTGACCAGGTGTGGGAGTTCGGGGCCGTTTCCTCCGTGA
>TeaL_175394
CCACCAACTCATATGCTCAGCGCAACAAATTCATAATCCTCATACACCAGAACATGAAAT
TCATACAAAATACAGCATATTCAAGATTATTAATTCTCAGTGTAGCACATTCATCAAACC
CTATTTAATACATATTACCAAGACAAATCACTGATCATCCTACACTCATTTCACATATAA
TTAAGAGTGTGACACAGATTTCAGGCTCTACATGCCATCTGGGTTCTTCGACCTTAAAGA
TTGGTCGAACCCAGAATGACGGATAATATTACATAAAACAGATCCTGAGACTAAAAACAT
CAGGTTTTAACGGTAAAATAAGGACAACATGTTACTGATTGGTTAGCGTAATCCCCTCCT
TAGATATCACTGCCCAGTCGATTGTGAATCATTGCCAACTTGCTGGTCATTCCTGCCAGA
CCGAGCATCTTCTTGCCCAGGAACTTCCCCGAGTCTCTCCTTCAGAGAAGCATTCTGTGC
AAGAAGCTGTTCATGCACGCTGGGCCAGCTCATCACATTCTGCCTGCTTTCGCAACCTGG
ATCGACGAGCAGATTCCCTGTTAGACTGCTTCCTTTTCTGTCTTTTAAGCTCTCTTTCAT
CCTGTATCCAAAGCTGTGATTGAATGTCCCGTGATCCAGCAGTGACCATCCCACCTGCAA
CTGGAGCAGGAGGTGTTTTACCACGCAGTGCAGGATGCGTAGAAGAAGTTGCAGCACCCC
AGTAGTCCATACCAATATTTAAGTTTGTGGTGGGACCAGGGATAGCTCCTGGAGCACCTG
CAGCCGCCATTCTGAGATGCTTCCAAAGAATCTTGCCTGCTTCCTGACTTCATTTGTGAG
TCATTTTGAGAACTTCCTTCACTTCCTTCACTTGAACCTTCACTCCCACTGTCATCACTT
TTGGAATAGACTCCATTAGCAGATCCTCCTGAGGTTTTACCAGGTTCATTATTTTTTCCT
GTAATCATATTCAAACTGCCCAAACTTCCCTTAGATCTCTTGATGGGTAGCTTTTCCTTC
CCCTCAGATAACTTAACATCAGCTTCCATGCTGCTAGGCGTGTTCCCAGAAGCCTCGGGG
TGGCGTACCATAGGGCGGCATAATGTGCTGAACTCCCCACATGTAAGGGTGAGCTTGAGG
GCTTGATGCCAAGAACCCGTGTGGAGGCATAGGAGAATATGCCTGAAAACCAGACCAGTC
TGGAGCAGCTGTGCCAGTGGGTGTAGATGAAGACTGTTCCTGCGTAGTAGGCGTCTTAGA
CTCCTTCGCCTCCTTCGGCACCTTTGCAGGTTTATCCATCTCACTACTACCCATGATTCA
ACAGCACCAACACCTCAAGAATTCCTCAAACCATCCGCAAAAGCTGATACGAAATCGTCC
GAGCACAATCGAAGATCAGAACGTGTGAGTCAACTCAGTGCTCGAGCACTGAGACAAA
>TeaL_175395
GGGTGTAATTAAATGTTTATAGATAAATTTACATTATTTGCATGCCAAATTGCCAATTCT
CAATGAGAACATTGTGATCTTGAAATCAAGACCAGCGATGAGAACATTTACCTTGACAAA
AAACAAAATTTGCTTTTAGTTTGATAATCAAATTCACATGGAAACAACAGAGCTCACATA
AATGATGAGCACATAGTAGTCACATAACTGATGAGCTCATAGTTGTCAATGGATCAAAAC
GATCATCTAACATTACGCATTTCTCCATCACAAGTATGCAGTGTAAACGAACCACAAAAT
AAACTCCACAGCTGGAAACACTATAATAATATAACTTGTATTCAACCCCTTTTGTTTGTG
CTATTGTGTTCCATAAGATTTATGATGCAGCCAACCTCAAATAATTCAGACAAAGGCTTG
AGTTGTGAAAAATTATGATGCTCACTAATTTACATTTCATTTCAACTACACCAGAACATA
ATCATTTGATCTTTACCAACTGACAAAATAAAAATCTACATGAATCAAAAAATAAAAATT
ACAAAAATTTGAAATAAAAAAGTGAGGCAGTTGCAAGGCAATTTGGGAATGCAAAATTTG
AGAATACCATTGCTCGTTGGACAGGGCAGTTGGTCCAGTGGTCCATGTAGTTGTCCCTTG
GGACAGTCCGAAGTTCAGGTTTCGAGTCGGCCCTATCATTATAATCTAACTTACTAATCC
ACTAACATCATATCCTATAGTTTGCCCAAAAAAAATAAAAACTTTATAGATAACCAGAGC
TTACAATCTTTAAAACATTGTAAAGAGCTTAAAAACGAAAAAGTAACAGTTGCAAAACTA
TTGAAGCCCTAAATTTGGGGGGGAATTGAAATTTAAACTTGTATGCAATAAATTCATAAA
AATCTTGGGAATTCACTTTCGTCCATTACTGGTTGAAGAGCAAGCATCGGGATGATCATG
ATCGTGGCCATCGTTGGGATCATCGTCGGAGTCGTCTTCGTCGAAGGGCTTGTCCTTGTG
AAAGATGCAGCATTTCTTGGAGCTTTTCTTCTGGAGGAACTCGTTGTCGACGGTGCCTTC
CTTCCATGTCACCTTCTTCTTCCTGCGGTTGAGTCGCAGAGTGAGGGTTTGCGGTTGCTG
TTGTTGGTGTTGGGGAGAAGAGGAAGG
>TeaL_175396
CTCAACTATAACTGCAAATATATAAATATTATATATGGTAATGACCCATAAAAAATACAT
AATTAGCATGTTCCATAGGGATGTTTTTCCACCATACAAATAGCAATACTTGTGCTCAGT
GCCAATAATATAATAAGTTGCACAAAATTTTCAGAAACCAAACACAATAATGACTTGACA
TACACAATTTTTCAATTCCCTCAACAAATCCTGAAAAATTATATCCAACCATATATTTTA
CGCGTCTGTATGTCTCTCTGATTTTGTGTTCTTCGATTTCTAAGTTACTAGCATTATTGA
AAATGTTCAAGCAATGATTTTAAACGACTTCCACAGCAAAGCATATGGGAATATGAGCTT
GCCTTGAAGGCGAAGAAGAAGAAGAAGCAGACCATTTCTTCTGCATGAAGCTAGTCTTTC
GCCATGGGCCCATGTGGATTTTCTTCTCCATGGTAGACCTCTTGGCTGCATCACAAACCA
CACGAACAATGGCGTTTAAGTGCTCTGCCTTGCCAATGTAGATCTCTGGTAGCTGCTTAA
TCAAGTGGTGGTACTCGTTGCATGCTTTTCCCATCTTGAATTCGTCGCGAAACTCCAGTT
CAATCAAGAATATGACTTGCTTCTTTCGTGATTGTGTGCTTGCTGTCACTTCAATGTACT
CGTGTGTTCCTCCTGGAAATTTGGGAGTATGGGTCCACTTAGAGGTACAGAGAGTGGCAT
GGAGTCCTCTGCAGCAGAGCATAGTTACTACTCTTTGACGCAAACACCTGCTGCACCAAC
CGTCTGATTTGGGATTAACGCATTTGCATATATTTGTCTCCCTTGCCTTCTCTATCAGTC
CGTTGATCTCTTTCCTTAACTTCCCCCCTGTTGATCTATGGTGCTCTACAATTTCCTGAA
GCAAGGATTCCTGGGATTCCCAATAGAGAGCCCTCTCCTGATCAGATTCATTGCTATTAT
TAGATTCATGATCATGATCATCTTCATCATCATCATCATCGTCATCATCAGCCCAGTTAC
TATCAGAAGAATGATCTTCTTCTTCTTCTTCGTTTTGACCATAAGTATTGTTGTGATCAT
CATGATGATCATAATGATCTCCAAGAGCCTTCTCTTCTTCAAGAAGATGAATGTTATTAT
TAGCACCCATCTTTCTTTCTTTTTTATCTTCTTAAAAGATTATGATACATCTATCATATA
TGATTTTGTAGAAGAAATGTGAAGGAAGAAGAAAGAAGGCTCCCGGGAGAGAGATGAATG
GTGGCCATTGGGTGGGGGAATACACAATACATATATAGTGCTTGCCACGTCATCACCCAT
TAAAGAATTTCCTGCCTGCCTGCCTGCCTCCCTCCCT
>TeaL_175397
AGGGGTGGATTCAATTGCAATGGATATGAAGGACAAGAAATTGACAGTGACGGGGGATAT
AGATCCAGTGATTGTAGTGGCAAAGTTGAGGAAGCTGTGCCACACAGAGATAGTGACAGT
TGGACCAGCAAAAGAACCAGAGAAGAAGAAAGAGGAAGCTAAGAAAGAAGAACCAAAGAA
GGCAGGAGATGAGAAGAATAAAGATCCAAAACAGTACAACCATGGCTATTATCAACAACA
TCCTCCAGTGCAGACATACTATTACAACCCTAGTGCGCAGGAGGACCCGAACGGTTGTGT
TATTTGCTAATTGCCACAACATCTCTTATTATGAACCAACGAACACAATTTCTGTGAGTG
AGAGAGAGAAATGGATCTGGGATTTATTTAGTAGTTTTTGTAGTGTAATATGTAACACGT
AAGGGTAGAACCCAAGTCTGAAGAGATTTCATGTACAGCAGGGTAGCAGTGGTGTGTGCT
GATTTCATCATCGTTTATTATTTGTTATTTAGGCATTGTGTTTAAATTTATCGGGTGTTT
TGAGAAGATAAGCATTGTGTTTGAATTTATGAGGCGTTTTGAAAAGATGAGCATTCAGTT
T
>TeaL_175398
GTGAGTGGGAGGTGTAGAGACAAGGTATTTGCTTTCTTTTCTTTTCTTTTATTTCTTAGT
ACCTGTACAATTTATGCACAGACAGAGAGAGAGGGAGAGACAGAGGTAGAGCGAGGGAGA
GAGAGAGAGGGAGAGAGAGAGGGAGAGAGAGAGAAATCAGTGACCTCAGTTGACCGGAGA
AGCGCCGGAAAATGACGAATTACGGTACAATTCCGACATCATCATCGCCGGGAAGTGCAA
ACCTGGAGTATATCTCTCGAGCAAAGGAGAGATTGAAATCAGGCCTCGGAGCTCGTCGGC
CATGGAAGGAGATGGTGAATCTCCATTCAATCGGACTCCCTGGAGGCTTCGGAGACGCAT
TCAGACGGATCAGAACGAATCTCGGTTACTTCCGCATGAACTACGCGATCATCGTGCTTC
TCATCCTCTTCCTCAGCCTCCTATGGCACCCGATCTCGCTGATCGTCTTCATCATCATGA
TGGCCGTTTGGCTCTTCCTCTACTTCCTCAGAGACGAGCCGTGGGTGATTTTCAACCGTA
CGATCGACGACCGCATCGTGATGGTGGTGTTATCGGTGCTCACGATCGTTTTCCTCTTGT
TGACTGATGCGACTCTCAATATAGTGATCTCGTTGTTGATTGGAGTTGTTGTTGTCTTGA
TTCATGCCGTGTTTAGGAAGACTGATGATCTGTTTGTCGATGAAGAGTCCGGAGGCGCCA
CGGGGGCGCTCTTCGCCGGGGTTCCGTCGGCTTCATCTTAGGTCTGGCTCTCTCTGCTTT
TGTGCGGCTTCTTCTTAGAAAATTGAGCTTCAGGTGAGGAAATGTATCGACTATGTGTGT
TTTTTTATGTGATTTCTAGGGTTTATAAGAAACTGAAATTGTGCTCAAATCTAGTGCTCT
TATCTATTTGTCAATTGTGGTGTATGTGTTGAATGCTTGAATGGTGAAAATGTGATTAAT
TGGTTGAACACACTTTTTGATGTTAAAACAGGTAGATCCCAAGTCCCAACTCCTTAAAAT
TTATTTTATTTTTCCCAAACGAGGATGGGTAAATTGCATTACAGGGAAAGGTTGAAATCG
CTTAATCAACTCGAATTCTGAATATTCTACCAAAAGTTTTACCAAATGTCTCATATGGGT
GTAAGATTCACACAATGTGGGTCCTAGGTCTCACACCCACGTGAGACATT
>TeaL_175399
GCATGAATGAAAAGCCTTGGCAAAATAATGATGATCAAAAGAAAAACATACAAATAAGCA
AACAGACTAGAAACAGGGGACCATTGGTACAGCGCTAAATAGAACTTGCATACAACACTG
CACTTTATTGAATGGGCGAATTGCCAGTAGATTTAAGTCAAAGTGATGTATTAGAATACA
GGAGGATTATCACTAATCAGATTTATTCATGTGAGTGCTGGAAGCATCGACACTGAAATA
TCGTCATGTGAAGGCTTCACCTTCAAATGCTTGGCCTCATGTTGAGGCGAGAGGCCAGCT
TCTGACCCAGAGACTTGTCCGCCTGAGACCAGTATGAGATCCAAATACTGCGTATCTCAT
GAGTGACCCTTGGGTCAGATAAAGCTTCGACCCATCGGCAGATAAAGCGCTCTTGCCTGT
CTGGTGCAAATGATCGATATCTCTCCCCAGGCTGCTTAAAGTTGTTTTCCTTCTCAATGA
CACACTTGTCGCGCTTGCCAGTGCAAATAGTAGGAGGAATGGGGAAAGTCTCAGCATGGC
GAACCGAATCATACCTTGAAGGGAAGTAGTTGACCTCTTCATCCCTGTGCATGAAATTCA
TAAAACCCTCATGGTGATTGTTGTGGTGAGCACACTTGGGGGCATTTGCAGGAAGCTGTA
GGTAGTTGGGTCCAAGTCGGTGCCTCTGAGTATCAGAATAAGAGAAAATTCGAGTTTGGA
GTAACTTATCATCCGAGTAGTAAATACCAGGGACAATAATGGCAGGGCAGAAGGCAAGCT
GCTCATTCTCTGCAAAGAAATTATCAATATTCTTGTTCAAAACCAAGCGGCCCACTGGCT
GCAAGGGCAAGATGTCCTCAGGCCAAGTCTTGGTCACATCAAGTGGATCAAAGTCAAATC
TGTCTTCATGGTCAGGATCAATTGTCTGGATGAAAAGCTTCCACTCAGGGTAGTTGCCAG
CGACAATTGAGTCATAAAGATCCTGAGTTGCATGGCTGTGATTCGATCCTCCTACCTTGA
TTGCCTCTTCCTCCAACAAACATTTTACTCCACATGTGGGTTTCCAGTGAAATTTCACAT
AATGTGCTTTGCCAGCCTTATTGATTAGAGTATAGGTATTAACACCAGAACCTTCCATAT
GCCTGTAATCCTGTGGAACACCCACATCGTCGAAGAGGAAAGAGAACATGTGCAAGCTTT
CTGGATGGTGGGAGAAAAAGTCAACAATCCTCCAATTCTCCTGGATATGGGACTTAGGGT
TGGGTTTCAGAGCATGGACCATGTCAGGGAACTTCATCCCATCACGGATGAAGAAGACTG
GAAAATTGTTTCCCACCAGATCAAAGTTACCCTCTCTAGTGTAGAACTTGACAGCAAAAC
CTCGAGGGTCCCTCAGAGTTTCAGGGCTGCCACGCTCATGTATAACAGTGGAAAACCTAA
CAATGACGGGGGTCTGGACACCAGGTGCACGAAGGAAATCAGCACAAGTGAGCTGAGAAA
TATCATGAGTGACTTCAAAGAACCCTTTGGCGCTAGCTCCTCTAGCATGAACTACACGTT
CTGGAATGCGTTCCCTATCAAAATTGGCAAGTTTCTCCACCAAATGATAATCCTCAAGGA
GAATTGGGCCTCTTGTTCCAACAGTAAGAGATGAATTGTTGTTCCAAACAGGAGCACCAG
AATTTGTAGTGAAATATGGGGAATTGTATGCACTTGATGGGCGATACTTGTGAGGATCCA
TTTGGAGTGGAGAGAGAAACTAGAGAGAGAGAGTGTGACGATCAGTATGGAGAGAGAGAG
AGAGAGAGAGAGAGGACCTGGCGGATGGAGGAGAGCTGAG
>TeaL_175400
GTTTCAGAATTTTCTTTTCAAGCTAATTACTCAAACTAAAATCATTAATTGTTTTAAGTT
TTAACTACCATTAAACCTTCACAAAGGTACTAACATTTGCAAATAAGTTTCCTTGATTAT
GATAGTAGTCTACTAGACTACCACTACCAAAGGGGAGGGAGAGAATACCAATTTAAATAC
ATCCAGAAAATTCAATTTATTTGCAATAAATAAATAATTCTCCCTCCAATCAAATACATA
ATCATTACATGAATACATTAATCATTACATTATAAATAAATGCCCTACTAACTAGCTTGA
TGTTTCAGTTAATTTCATCATAAAATCTACAACTAAAACAGTTACATGGCATTTGTCACA
AATCCCAAAACATCTCAAACATTTATACCTTCCACCATTTCCTTGCAAACTGAGAGAAAA
TAGCAATTTATTGGTTTATGTCAGACCTGTGAAAGAAAAACCTCATGGATCGACTGTAAC
ATACCCGGTTCAATGATTTCAGCATAAGCTATGTCCTCTTGTCTTCTTGACCCACGCAAT
GCAGCTCAGAGCCAAGTTCAGAAAACTTTAGCTGGATGGAGCTCAAACTGCAACACACAT
CAAGCATGTTTATCATGAAAAGACAGGTTCTCCAAAAGAATAGCTCTCCTCCAAGTTTGT
TCACGAAACTGACGCCAACAACGCCAACACACTGGATCCATCTACTTTCCCAACATAAAT
TCCTTCTCGAGTATGGCAAACATTACCCTTAATCGATCTTGCAGACCTGAAAGAATGTTC
TTTGTGATTTTTTTCTGATTTTTACTATTTTTCTGCCATGCAATTCCAATAAACACTTGG
ACATTACATCCAGTGGATCTTGAAGGTATATCTTCAGCTTGGTATCTTAGGTTAAGATTG
AAATAGTCACCAAGTGGAACCCCATGAAGAGTCATGACCTCTTCGATAAGCCAACCATTT
CTATCAGGAAGTGGAGATCTTTGTTGTGTGCTTGTCACCTCTCCTCTATAACGGGAGACA
CGATTATCAAATTTGTAATAAACCTGCCTCTGATATACATCAGCCTTGTCAAATTCCCAA
GGACTGTAAGAATAATTAAGACAACCAGCCCTCTCAATAACCTTGCGTTCCATTTCACTC
CCGTTGAATAATTGCATGAAGAAACTGGTAGGAACAGAGAGAACGGAAGAGTAAACCAGA
GACATGCTGACATCCTCAGTGCCCAAGTAGGATCCACTCTCTTCTGTTTGGAGGGTTTTA
GCTTCACTTTCCTCCTCAACCACTTGGAGGCTTTTAGCTTCAGATTCTTCCTCGACTATT
TGTACCTTCTGCTCAAGACTCAATGCTCTTGCCTTCCAAAGCGCCTTGATTGTCCTGTGG
GCAACATTGAAAGATACAAAAGACTGGAAATGGAACTTTAGCCTGCCTTCTGAATCTTGT
GTTTTTGCACCATGCCTTGCATCCTCACCTCTGCCCGGCCTTAAAGTAATGACAACAATT
GGACTGCCCATTGATGACAAAGTAGGAGGAAACACTTGAATGTCTTCAATGTCTTCCCAG
AGAAAAAAGAATTTCGTCTTGTGTCCAAATAGATCTGCATGGAAACCTATTATTCTTGCT
GAAAGAAATAGGCGGCCCTGCAGAGGCATTTTGCGTTTCAAGTGACAAGTAAAATCATTG
ATGAGAAATTCCTCTGGTGGAAGCACAAAGAGTTTCTGAAATGCTGAATTTGTTTGAGGA
GACCGAAGTTTTATCTTCTTTCCCACCTCCTTCTCCATCTTAGTTAAATATTCTTTAACA
ACATTGCTACCTCTTGTATTGTCTAAGAAAATTCTTAAATGGAGTTTCGACTGACATGCC
TGAGCTAACTTTCCTTGAAGAGGAACCCAAACATCTGCTAAATCTGATATATTAGTTCTC
AGAAAATTGATTTCACAATGCCCCAGAGATGTAGCTTCATCAAAAGGTCCATCAAAATCA
AAAACTTCCACATCCAGCATGGATGGAGGTTCATCCATTGCATCAAATTCAAATATTTCA
TTCCACTGAGGATTAGATTTCTGGAACTTGATTGAGCTGATTCTAGTTTTTCCATTACAA
CTAAAGACCACATATGGATCAGAGAATCCACTTGAATCAACAGCTGCCAAATTGTTTCCT
TCAATCAAGGCAACAGTAAGCAACCATCCATCGCCTTGTGCTTTAACTCCATGGTCACTT
CCTTTTTGTGCTCTAGCCTGCATGAAGCGTGAAATCAACCCTAGCACCCGTTCGCCTTGA
AGAACCAAGAACCCACACACAATCACTTCACCAATTGAATCTGGCAAGTCTAACCCAACA
AACTCAAGTCCTTGGATCACGCTAGGTGGGGCAAGCCAGATATGCACAAGCACGTATATT
CCCATAATAATAGTGGATAACATGGTAAAATTAGCAAAATATCGAACTGCTAGCTTCCAA
TCTGACTGTGGCTCCACCTGCAGAGCTGCCAAAACCTGTTCCTTATTGGAAGCAATGTCC
TTTGCATCAACTGTCTTAACTTGTTGCGATAAAAAATTTATGTAGTGCTCAAAACTTTCC
TTTAGACCTAGCCGGGCTCCACCTTCTATCATAGCCTTCATCATAGTGCTCTGCAGAAAA
TTCGTTCTCCAGGATAACACTAATCGGGAAGACTGTTCTCCGGATGGCAGCTCAGGTCCA
GGTGTGATGCAATAAAGCAATTCTGTCTTAAAGCAGCTTCCATATGGAACATCTGGAGTG
CTCACACTTGCTAAAACTGCGAAAACATTCCCATCGGCTTTTAGATATGTTTGCTCCTCG
GTTCCTCTTGTAGCCTTAACTAATTTGGTAGCACCCTTAAGATAGGTAAGTAATCTTTTC
AAGCTCTCACCACTGTTCTCAAATTTCCAAGGTCCTATTTGCAGTTCTGTGGTTCCTTGC
AGTTCTGTTACAGTTCTATGAAAGTTTGAATCTGGCGAAAAGAGTAAAGAGTTCAGGTCT
TGTGGTGCAATCAAATAGAGTTGGTCTAGAATTATCCCTCCAGGTAAATTGCTTGGAATT
TCACTTCCTTGATCTCTTGATTCCATTGTTTTCATTGCTTCTTCAAAACTGCCAGAGGAG
GACTCCTCATCACAATTTGGCTCAGGAATCTCGGGTCTGACAGTTTCAGGTACCTCTGGC
AAGTCAGGGGCTCTACTATAGGTGTTGGATGCATTATCTTTATTGAATATTTGAGCAATT
CGGCCTGCAAAGGATTGTACATGCAACTTTTCTTCCTTGGAAGAAGCAACTTCTTCTAAT
CTCATTGGGGAAGGTGACCTCACCGGGATGCTAGAAGACCTTAAAGGCGAGTCATTTGTT
GAATCAGCAAACTTCCTCAAGGGGGTTATGTGGTCACTAAGAGTGTGCGAATCAATGAAA
GAACTGCTTTGAGACAAACATATGGAGAGAAGGATGTCACCACAGTCCTTGTTCTTGGAC
TTCTTGTTCTTGGGCTGCAAGGAATACCAGGCAGTCCCAAGTGACTTTTCAAAGGCATCC
AAAACGTGAGAAACAGAAACTTTGATTTGACCAATAAAATCATCAATTGAGTACTTGTCT
TCATCCAAAACAGAGACGACGAGCTCTTCCTTCAAGTCCTCGACTTTAAAAGTAAAATCT
TCGCACCAAGTCGGGTTTAAGCACTTCTTAACCACTTTACTCCTGAACTTCTGCTTTCCC
AGCTGCAGTTTCACATACGGATCACTGAACCCATTTGGATCCATCGCCGGTATATTTCTC
GCTTCGATTACGCGTACCAAGAGCTTCATTGCCAATCCACACACAAAAACCCAACTTGAT
CCCCAAACCCACTTCAATTCAATTCAAAAAATATTGTTGTAACGAATGGTGTTAATTGAA
TGTATATATATGAAAGACAAGGGGTTTTGCACGTGGTTACAGACGATGTACATAAACAAT
TTTAATGACATTGACAAATCCACAAAAGAAAATTAAAACAATAAAAATAAAAATAAATAA
TGGAATGAAGCGGAACAGAGAGAAAGACAAGGGTGTATAAGTCTGAATGAAGTATGTGTT
TTGGTGGCCGAGAAAACATGTGATTCGAATGGAAAAGGAAACTGATGGAGGATGTGAAAC
TGGGAAAATGCGAAAAATTGGAAGGAAAATGGAAAAGGAGAGGACGATTGATGCAATGGA
AAGGAATGAGAGAGAGGGAGAGAGATTGAAAGGAGAAATTGGAAGAGAATGATAGATTTG
GATAATAACAATGGAGGAGATTCAACAAGCCCAAATGAAATCCTCCAAGAAAGAAAGAAA
GAAAGAAAGAGCGACTTTTCTCTCCCCCGTTTTCAATTTGCA
>TeaL_175401
TCAGTCAATGGAGGCTAACAATTTGTTAGACATTCCACCATTCCTTTTTATACCTTTCTC
TTGTCCTAACACCTTCAGGCTTCAATCTGCAGCATATCACTCCTTACCAATCATTTTTGG
ACCCAGATCAATGAAGTCAAATAAATCAAAACTAGCCTCATTTTGCAGGTATATTTCAAA
TTTTGATTCCCTAGGAGCACACCAGAGGCTTAGACCACATTCCCCAGTAAAGAGAATCAA
TTTTGGGTCTCCCTGACTTACTTATCAAAAAGTATTTCAAAACTTAAACAATTGTCCATT
GGACAATTTGTGAAGACCTCAAATTTCAAGGACACCTCAACACAACACTGCAAAAGCCAA
TCATTGCATATATAGTTCTTTGACCTGCCACATAAAAGCTAGAAAGGTCATCAGAGTAAG
AACGTAAAAGCTAACCAGGCATATATGATAAACATGAGTAAATACATAATCACTATCACA
TACCCCCAGCACCTTCAGGGGAATGATGAACTGATGCATCTGGCTGCTTCAGGCCCATTG
CAACTAGGATGACTTAAAAAAATTGTCAGAGTGAAAACCAACACTCGATTAAAACAGAAA
GCAAGCAACAAAATAGTTAACAAACACAATAAGTCCAATGAAATAGAACAACACAAATGT
TAGTAGCAGCCACCAATAAACTCAGACAAACTAACAACTGAATAAAATAATAGAAACCAG
ACGCTGTATAGGCAGCAATGACCACCCAAATGATGAAATCAAATCCTACATAAATGCACC
GAATATTGAGAAGCTTCCGAATGACTACTCCGACATAAGACTCAATGAACTGAACATTTT
AGCCATGTCTCTGCAAATGTAATAACAGTACAGCAAGGTTAAAGATGTGAGTCCCAAACT
TCCAACAAGAAGTCATGGCAAGAGGTAAGTAATCAGGTTCACTAGTGCTCCAAGAAAGCC
TGTAAACCCAGATGTGGTACTGACAAAGCCACACTATTTCATCTCGGCCATGAATTTCTC
ATACTCTGCATCTGTACCATAGGTTGCCTTCTCATCAGATGAAACAGGAGGAGGCATAGG
AGGATTTGTGGCCCAGGGCACATTTCCAATTTTCTGTGAATGGTCCACTGCTGGTTGAGA
GACAGGAGGAGGAGGTGGTTGTTGAGGGGTTACACCATAGTAAGATGGGTAACCAAAAGA
AGATGGGTACACAGGTTGAACAGTTGG
>TeaL_175402
TCATTATTCAAAATCAGCTTTCCTATCCAGTTATCTTCCTTTAAAAGGAAAGATGTATTA
CTATCATTTGGGTTCGTCTTACCATGCAAAGAAATAAAAATTATTTGACATAACTTCTGT
TCACAACCTGAAAATGCTGATAATATCCAAGAGAATTGAAAAATAAGTTTCACTAAACAG
GCCGTTGTCCAAATGATTAAGAATGTCTCTGCTGAACCCAGATGTTTGGAAAGGGATTTA
CTAAGTAATCTTGGTCGCATCGTTGCCAAGTTCCATAATCAAGTTGTCGAGTTCCATAAT
ACAAAATGTAATCAAATCTAAACGAACTAAAAAGTACTCAATTTATGAGCTATTAAATTA
AAGTGTACAGAAAATGAGTCAACGTCTTGTGCCAAGTAGGGACCAAAGGATAAATATAAA
AATAAATAAAAAAAGGTGCTGCTTCAAGCAAGAAAAACAAAATTCAATTTAGACCCAAGA
CAGCCTCCAACAGAAAAAGGTGTTCAGTATTCATGGCCACATCATCTCGTGACTTTGTAA
CCCTTAACCCTTTTCAATAGCTCCTTGGCAGCAGGATCATTCTTGAAATGATCACGTACA
GGCTGCAATATCTTATTTAATGCTTTTGATAGAGCAGGTTTCAAATCACCAGGATGCAAT
TGCCCACTTTCATAGTCTGCAACTAGTTCTTCAATATTGTTGAAGGTCTTTTCACCACCA
TTGTCAGGACCACGTTCAACTTTGAATTCATGAAACCATGGGAAGATAATGTATTTAAGG
TATTCCAGGCATGGGTTCCCTTCAACTACCATTGGAGGGCAATATGCCTTCTTTATCTTC
AAATTTACTTCAGCCTCTTCATCCTCCATAAAGATGGAAGACAATGGATCACTTTTTGAC
ATCTTCTCTTGCCCTTGCTGCAGGCCAGGAAGCATGTGGTGAGACAATATGATAGGCTTG
TTTTTCCTCTTGATGTCATCACAATACTCTCTCGCAAGGACATTCACTTTCCGCTGATCC
ATGCCCAGTTGACAGATATCAGCCTTAAGGAAAAATATATCAGCACATTGCATGCATGGG
TAGAGAATTTGGGCTGCCGTTAACTCATCCTGCTCACTGCGGCCCATAATCTGGACACAC
CTCATTATCCTAGGAAGCTTGTTCTTTCTTGCAATGTCCATTACAAGAGGCCAGTACTCA
TGTGCCCGGGAGTTAATTTCTTCCGAAGACCATAAAAATTCCACTTTATCTCCTTGGAGA
TTTAACCCCACAGCTTTCCAAATCTCAATCATGTACTGTCCAACAGTTTGAATTTTTTTT
AAATCCCCCCCCATTTTGTTGTTCAACTGTGCAAACCAATCTGCAATCCAAATTTTTACT
TTGCAACCAGCAGAAGTCAGTTTGTTGACACTAATGATCTTCATAACGCCCTGGGCAATG
TGCATTCGACCGGAGGGTTCAAACCCATCGTAGCAAACAGGTTCGGGCTTCTTGGTGAGA
AGGTTTAGCAACTCATCCTCTTGAATACACTCTTCCCCAACACTCCTCACGATCCTGAAC
TTCTCTTCAACATTCATCAACTCGGATGTGGAATTTGACGAATTGGAGGCGGAGACTTGA
TCGGGAGACGAAATCGAGAGAGATTCCATGTGTTGTTGGTTTGGCGATGTCGGCGGCGGC
AGCGGCGGCATCGGCAGCAGCAGCGGCGGCATCGGCGGCAGCAGCGGCGGCA
>TeaL_175403
AACCGCGTGAGCTAAGACACATCTCGTATCATTTATTTATTTATTTTTAATAAAAAATCT
CTGGAATTCGGGAAGAGGTGGGAGACTTGTCTTGGGCCTCAAGCCAAGACGAGAGTGCCC
ACGAAATCTCTTCATAGTGTATATATATAAACACCATCGGAGGAGTTTGGGAATCATATC
ATCTTCTTTAATCAGCAGCAATTGATTTTTAGAGAGAGAAAAATAAACCAGAGAGATTAA
AAATTCTAGAGAGAGANNNNNNNNNNNNNNNNNNNNNCTCGATTTCCTCCCTTTTAAATG
CGATACATGTCGCAAGGCATTCTGCTTGGAACACAGATCATTCAAATCCCATAACTGCCC
AAAAGCAGATCACAACAGCAGGAAGGTGGTAGTTTGTGAAACCTGTTCATCATCGATCGA
AACAACCGGCCATGATGGAGAGGACGAAAAGGCAATGTTGGAGAGGCACGAGAAGTCCGG
GGACTGTGACCCCAAGAAGAAGAAGAAGCCAATTTGTCCCATAAGGCGGTGCAAAGAGGT
TTTGACATTCTCCAACACTAGCACTTGTAAGACTTGTGATGTTAAGGTTTGCCTCAAGCA
TCGATTCCCAGCCGATCATGATTGCAAACAGAGACAGAGCTCCTCTGTGATTCCTGCTAG
GGCTAAATTTTTGATTGCTTTGGCTTCGAGGAATGTTAATGGCAGTGCTAGTGATTGTGC
AAAGGAAAGTCGTGGTGGTTCGAATTCTTCACCCAGGAGGACTCCCTCTGTCAAAGCCTG
TTAAAAAGTGTTTGATACTTGGCTATTGATGATTTCATGTAGTGTGTTTGTTGAACCATT
ATTTTCTAATTTGTCATGGATTGTGTGTTCTTCTATTGTTTATTATAATGACAAACAAAA
TCTCTTATCTGAATTGTACATTGATGAAATTTGTAAGATTTAAAATCCCATTTTATTTTG
ACAGAATATATTTTCTACATTTTTTAATGTTTGATATGACAAAAATACAAAAATGA
>TeaL_175404
TAATTGACTCGCAATATACAGATTGCAACCGCTGCTGTACCACCAAAAATAAGGGTGGGG
GAGGAATCTGCAAATATGCTTTTTCATTGGAAAGCTGTCTTTACCACTCACAAATCAAAG
AAGCTTGCTGGTTCGCCGCCTTGATGGTCCACCTGGAAAGAGCTTCATAATCCAACCCAA
TACCCTTTCCACCACCTCATCGCCTTCATCTGCATATGGAGTGTAGTCATGCATGCTGCT
AGGATCTGGTAGTTGTGTTGGAATCTTTTCATGTGCCATACTTTGAGCAGTCAAAAGCTC
TAATCTTTGCGTTTGAACCTCAAGTTTTCGGGATAAGTCCTTGTTCAATTCCTTCAGCGT
GGAACTTTCAGATGATTCAGCAAGCAATGCTCGCATCAACTCTTCCTTCTCCAATGCTAA
CTCGGAAATTAATGTGTTAATGTTTTGAATCGTTTTCATTTGATCAACTGGAATATTTAA
AGATGAAACTTCAAGATTGAACTGTCTATTTTCAGGGAGCAACGAGGAACTGGAGGCTTC
ACTTCTGAGAAAAGGTGCAGTACTGTGCATTTCCTGGTTTGAGGTATCGGCTCACTTGTT
AACATCAATGAACTTTCCATTTGCAGATGCTTTCCGTAGCTTAGCTTGCAGCAGCTTTTT
CTCTTCTTGCAGAGCATCAATAGTCGATTGCAAATCTTGACGCTCTTTCTCAAGGCTTGA
CATTTTCTTTTTGAATGTAGCAATTTCAGCTTGTGAGTTCTCTAATTGCCTCTCCAGTTT
TAGTTCACTAGACCTCAGTCTGAGTGCCTTCTCTTCTAAGCCAATAACTTCAGAAGCTAA
CAATTTGGCACGTTCATCAGCTGCATTACATTCTAGTTGAGCATTTGCATATTCCATTTT
TATAGACTCAAGTTCCACCAGTTGGGCCTTAATTTCCTCTTGTAGCGTTTCCATGTCAGA
TTTTAGTTGGCTGACAACGCTTCCCTGTTGATTATAACTATCTGTCAGTGACGAATTTTC
AGTAGCTAAAGACTCCGCTAAAGCTCTTGAAGCCTCAAGAGCTCGCTGCATAGAGAATTT
TTCTTGTGTCAAATCTTCAATATGCTGCTCCAACGCAGCGAAATCTTCATCCTGTTTTCG
AATAAGAGTCCTTGAATGCTCAAATGCGCTAGGCACATTCGAAGACTTCCACTTTGAGAA
AGTTTGAGTAGTTTCAGTCTCAGTAAATGGCTTCTCAGAAGCAGATGTTGCACTTGGCAT
GTTAAGAGAATCAAGGAAAGATGGACGAGATCTCCTAGTATTAGTTTCAGCTATGTCTGG
ATACAACGGCAGATTATCAGATGAACTTCTGAGATCAAAACTGAAGGCAGTAGATTGAGA
TTCAGATGGCCAAAATGAAGTGCTGTTTCCACCAGGCAAATGACCAGCAGAATTACTAAG
TTTTCTTTCTTCCACATCAAAAGTCATAGTATTATTAGACTCTGGAACAGCATGCCTGTT
TTGCCCTACTTCAAAATAAGACTCTCTGATCTTGGTAGAAGGGTGAACAGAATCTCCATA
TAAGGACATTAGACCACTAGCCTGTGGGCTCGTATAACCAAACTTGTTTTGCAGTAGGAA
ACTACCAGAATTTTCACGAGAGACATTTGCAACAATATCATGAGTAGCAGAACTTGTAAC
CGTAAAATCCTTGACATGATCATTATCTTTTGAATGGGCTCCCTCCAACCCATAAGGACC
AGGTTGACCAGAATTGCCATCAGTTTCCCAGACCACTTGAGGACGAAAAGCAACGGATTG
GTCAGTTGCAATCCCATCCCCATGTCTGATTGAGGCTCCAGTAGAAATGCTTAAGTCATC
ATTCTTCTCTTGTGGCTGATGGCCATAATTCACATTTACAGTTCCAGCAGAGTGCAATGC
ATTATACCTATCAAATTCTTGATCCTTCATATGTGCCTGCACTGTTGCTGCAGAAAATGC
ATTATAATAGTTTGTTGGCACAGGTGGCTTAGCATTTGTGTCAGAAGAACCTAGCTCATT
TTTTTGGACAAACTCATTCGCTTTGTTTTCATCATCAAAAACTACACGAGATGGTTCAAC
TTTTTCACTAACTCCATCCGATGTACCAACCCCATTTGAATCCGTAAGCCTTACACGTTG
ATTGTCTAAAGGTTGCTCATCATGTCGAACAACATTAGCATTGATCACTGGCGCAGACTT
TTTGGCTCGGTCTGCTGCTTTCTTCTTACGAAACTCTTCCAGCCGTCGCTTTCCAGCTTC
CAAATGCTCTTGCTTCTTGGCGGTAGAAGCCGTACTGGGTAAAACCTGAGCCGATGCCAT
TGAAATGCACACAAATCCCAACCTCAAAGCTCCTTAAACTCATCAATTTTCACGAACTCT
ACAAACCGAACCTAAACATTGACGAATCGCCATCAAAAACCCTATAAACAAACCTTGGAA
ATAACGATCCAATTCAGATCAAGAGAAAGAAAAGAGAATTATGTGGTGTATGAATCGAGG
GGTGTGTGTTTAACGGCAAAAAAAGATGTTTCAAAATTTGAAAAATTGGGAGAGGAATTG
GGGGAGGCAAAACCCTAATTTGCAGACAAAAGGGTCCGATCTGATCGGGGAGATTTGTGT
TGGTTCGAACAGATCTCCTTCCTCCTTCGCCTCTCTCTTTCTCTGTCCTCTTCCCTCGTC
CAACCACCGAACCAAAAAACCCTAAACCCAAATCTCTCTCTCTCTCTCTCTCTCTCTCTC
TCCCTCTCTCTCTCTGCTTCAATGGTGGACGCAGTGATATCAATGGACAAGA
>TeaL_175405
ATTCCAGTCAACCTAGTCAGTATGGGTTGGAGGAAACCCATTTAAAAGATAATGATAGTC
ATTTGACGGATTTTACATTTGGAAGTCCTACTTCTCATGTTACTGTTACAAATGTCTCTC
TTGAAAATTCTGGTAGTGTCTTACTGCAATACAACAATGGTTATAGCAGGCCACTGGCCA
CTGGCCTGACATTATCCTCATATGAAGATTCTATTCAACCTTCCACCAAGATTACAGAGT
CTTATTTTCAAGTTGGGCAAAACATACATGCTGTTACGGAGTCTACTAATACTGTGATTT
CTGATATGGGGGAAAAAAACTCACTTAGTCACTTTCATAGTGGAAACAGCACACCATCGT
GGCCATCTGAATCTCCATCTACTGCTTTCAGTTTTGATGGCAGAAGTTCAGCTGTAGCTG
AAATTAGCACTAGGAGATCTCGTCCATCTTTCCTTGATTCTATTAATATGCCAAAAATTC
CGCTTACTGAACCTGGGAGGGTTGAGAGTTCAAAATTCAGTGACAGGCATGCTGTGGCAT
CATCTGCTTTTGAGACGTCATTTGCCGAGACTGAAACAATTCATCCTTTCTCAAAGTTCA
GGGATCCTAATGTAGCTAGTGCATTTGAGCATTCCATGACCTCTACAGTTTCTGCTAGAA
ATGGGGATGACATGTATGGTCATACTTTCAATGAAAACATGGATAGGAGACACGATTCTT
ATTCCCGAAAACAGGATGAAGACTTTGCGGCTTTGGAACAGCACATTGAAGATTTGACAC
AAGAAAAATTCTCTTTGCAGCGAGCTCTGGAGGCTTCACAAACGTTAGCAGAGTCTTTAG
CTTCTGAAAATTCGGCACTGACAGATAGTTATAATCAACAGGGAAGTGTTGTCAACCAAC
TAAAATCTGAGATGGAAAAGTTACAGGAAGAAATTAAGGCCCAACTGGAGAGGACCTTGA
GTCTCTAAAAAGGGAATATGCTAATGTTCAGCTAGAATGTAATGCATCTGATGAACATGC
AAAGTTGTTGGCTTCTGAAGTTATTGGCTTGGAAGAGAAGGCACTTAGACTGAGGTCTAG
TGAGTTAAAATTGGAGAGGCAATTGGAGAACTCACAAGCTGAAATTTCTTCCTTCAAAAA
GAAAATGTCGAGCCTTGAAAAAGAGCGGCAAGATTTACAATTGACTATTGATGCTCTGCA
AGAAGAGAAAAAGTTGTTGCAAGTTAAGCTAATGAAAGCATCTGCAAATGGAAAGTTCAT
TGATGTTAGCAAGGGTCCCTCTAACAAAAAAGATGTGTCAACTTCTACAGATGATTTGAT
CCATGAGGACAGCTCATACTTGGAAATGCATAGTACTGCTGGAAGTGATGCCTCCAGTTC
CTCCTTGCTTCCTGATGATGGACAGTTAAATATTCAAGTTGCATCTTTAAATATTCCGCC
TGATCAGCTGAGAATGATTCTAAGCATTAACGCCTTAATTTCTGAGTTATCATTGGAGAA
AGAAGAGTTGATGCAAGCATTGTTGGCTGAATCACATGAAAGCTCCAATCTAAAGGAATT
AAACAAGGACTTATCCCGAAAACTTGAAACTCAAACACAAAGATTAGAGCTTTTGACTGC
TCAAAGTATGGCAAATGAAAATATTTCAACAAGACCACTAGATCCTTGCAGCATGCAAGA
CAACACTCCATACGCAGATGAAGGCGATGAGGTGGTGGAAAGGGTATTGGGTTGGATAAT
GAAGCTCTTTCCAGGTGGGCCATCAAGGCGGCAAACCAGCAAGCTTCTGTGATTTGTGAG
>TeaL_175406
AAATTTATCTGAAAAGAGAGGATCTCAACCATGGTGGAGCGCACAAGATCAACAACGCCA
TCGCTCAAGCAATGCTTGCCAAGCGAATGGGCCGGAAAAGCATTGTGGCAGCCACCGGAG
CAGGGCAACACGGGGTTGCAACCGCAGCGGCTTGTGCCAAACTCTCTTTGGAGTGTACCA
TTTTCATGGGTAGCGTAGACATGGAGAGACAATCATCCAATGTACTCCTAATGAACCTTC
TAGGTGCTCAGGTTAAATTTGTAGATGGAAACTTCAAAGATGCAACCTCAGAAGCAATAA
GGAACTGGGTTGGGAACCTTGAAACAAGCTACTACTTAGCAGGAACAGCAGTAGGGCCTC
ATCCATCTCCGACCATGGTTCGGGAATTCCAATCGATCATCGGAAAAGAGACAAGAAAAC
AGGCTATGGAGAAGTGGGGTGGCAAGCCTGATGTCCTGGTTGCCTGCGTCGGAAGCGGTT
CCAATGCACTCGGGTTGTTCCATGAATTTTTGAGAGATGAAGATGTGAGACTGATCGGAG
TTGAGGCCGGTGGTTCTGGCGTAGACAGTGGGAGGCACTCTGCAACTCTGGCTAGAGGTG
AAGTTGGGGTATATCATGGAGCCATGAGCTACTTGCTGCAAGATGATGAAGGGCAAATTG
TTGGGGCACATTCTATTGGTGTTGGATTGGAGTACCCAGGGGTTAGTCCAGAGCTCTATG
CTTCAGAAAATTATAGCACGACTCTATATATCATCGGAATATTTCATCTAAATTGTAGTT
TCTCATTTATTTTTATTTTTTAAATAGAGTAAGTACTTTATATAAATTATAAATCTGGTG
ATAAATAGTATTTTTCAAATTATTAGGTGATCTTAGAACATATAAAAATTTTAGAAGTCA
GACTTTCTCGTCTTTAAAAGTAAAAAATTTCTTACAAAAACTTTAGGAAATTAATTTGTA
TCGGGGAGTTATCACCAAAACTGAATTTTAGTGAATTTTTTCTTTTTTTAAAAAATGATG
CTAATAAAATGTACTTTTAGGG
>TeaL_175407
AGGTCAAATCAAACCTACATAGTGTAAGCAATTCTTGTGATTCATTATTATTTGGCAAAA
AGCAGTCGATTTGTATACGCCAGATTAAGGTTTTAGATGGTCTTCCATTGGCCATTATTA
TTGGGCTATTAGGAGTAATATAGTGTTCATTTTTATTTTCATCTTTTTCTTTGGGTAAGT
AAGCTTTCACATATTTTATATACTCTTATCGTAAAGATCATGTACTACGATTTAACGATA
GACAACACTGTAACATCAAATTCTTACACGGACAATGTAACCATTTCTTGTTGAAAGCTT
CTATAGCAGACAACACATTGCTGTAATGGATGATTAGTTCGTCCAGAGAGGTCTTTCTTT
CTTTCTTTCATTTTTTCCTTCTAATCTTTCAAATTCTAGCGTTTGGGAATTCTTATATAC
GCAAATGTAATTTAAAATTGTTGTTCACTTGGTTTTCTCCATTGATCGCGACTTCTGAAG
GGGATGAAGGGCAAGTTCAGGCTCTTCATACCTTCAAAATGGCAAGTCTAGTTTCTTCTT
CTTCCTTATAAATTCAACCTTTAAACTTG
>TeaL_175408
GAAGAGCAAGGTCCGAATTTGCACACCGAATCGAAGCTAGCATCAATGGCTCCCAAGCCG
AAAGAGAAGCCGAAACCCTCGCAATCGCAAGCATCAAAGCCTGTAATCGCCGTTGAAGAT
CTATTCACCACTCTCAATCGACACATCCAACGGTCGGAGTACGAGCAAGCTGTCAAAGTC
GCAGAACAAGTTCTGTCAATTGTCTCTAACGATGAGGACGCGATTCGTTGCAAAATCGTG
GCTTTAATCAAGGCTGATAGCATCGATGAAGCTCTTTCGACTATTGAGTCTTCTCGAAGG
CTTCCGATTGATTTCAGTTTCTTCAAGGCATACTGCTTCTACAGACAAAATAAGTTAAAC
GAAGCTTTAGCATCATTGGAAGGCCAAGAGGGAAGTTCTGCAGCTATGTTGTTACAATCT
CAGATTCTATTTCGTTTGGGAAAATTGGATGCATCTTTGGATATTTATCAAAAGCTTCAG
AAATCTAAGATAGAGTCATTGGAGATAAATCTTATTGCTGGTTTGCTTTCTGCTGGGAGG
GCTTCCGAAGTGCAAGGAGTGATGGAGGCTCTCAGAGTAAAAGCAACTAGCAGCTTTGAG
TTGGCGTACAACACTGCCTGTTCATTAATTGAAAGGAAGAAGTATTCAGATGCAGAGCAA
CTCCTACTGTCAGCTCGAAGAATTGGTCAAGAAACGCTAATGGAAGATAATTTGGCTGAT
GATGACATAGAGATCGAATTGGCTCCCATAACTGTACAGTTGGCACATGTTCAACAGCTC
CTCGGACACACACAAGAAGCCATTGAAGCTTACACAGACATTATAAAGCGAAATCTGGCA
GATGAATCATCACTTGCAGTGGCATCAAACAACCTCATAAAGGCAGCGGGCCACAGATTT
TCCAGCTTGCTCGTGGACTTGACCTAAAGCTTTCACCCAAACAAAGGGAAGCAATATATG
CCAATCGGGTGCTTCTGCTTCTTCACTCTAATCGGATTGATCAGGCTCGAGAACTTGTTG
CTGCACTGCCAGACATGTTTCCTTATAGTGTGATGCCGGTACTGCTTCAAGCTGCAGTTT
TGGTGAGAGAGAACAAGGCTGGCCGAGCTGAAGAAATACTAGGCCAATTTTCAGAGAAGT
TCCCCGACAAGTCGAAGGTCGTTCTCCTTGCAAGGGCGCAAGTTGCTGCTAGTGCTGGCC
ACCCTCAAGTCGCAGCCGAGTCCCTCTCAAAGATACCGGACATTCAACACATGCCAGCCA
CTGTCGCCACCCTCATATCTCTCAAAGAACGTGCAGGAGATATCAACAGTGCAATTGCTG
TGTTTGATTCTGCGATCCAATGGTGGTCAAACGCCATGGCTGAAGACAACAAGCTCAATG
TCATTATGCAAGAGGCAGCATCATTTAAGCTCAAGCACGGTCGGAAGGAGGAGGCTGCCC
GGTTATACGAAGAGCTCGTCAAAAGCCACGGAAGTATTGAGGCTTTGGTTGGACTAATTA
AGACCACTGCTCATTCAGATATTGATAAAGCGGAAGCTTATGAGAAGCAGTTGAAGCCGT
TGTGCTTCATGTGGGGATTACCGAGCAATTTGAAGTGAAGGGTAAGGAAAAAGCGAAGAA
GAAGAGGAAGAGAAAGCCAAAGTATCCAAAAGGGTTCGACCCTGCAAACCCAGGTCCTCC
ACCAGATCCAGAACGGTGGCTACCTAAGAGGGAGAGGTCGAGTTACAGGCCAAAGAGAAA
GGATAAGAGAGCGGCTCAGGTGAGAGGTTCGCAGGGTGCGGTGGCGAAAGAGGCTGTCAA
TGCTAATGCAAAATCAAACCAAACAACCAACGCGAAGGCAGCCTCTTCGCAGAATGCAGT
TGCAGAGCAATCCAAGCCTTCTTCCAAGTCGTCTAGGAAGAAGTCAAGGAATTAACCGAG
GAATAGAACAATATTGTTTGTTTTGCTTTT
>TeaL_175409
CCTCCGCAAAGACAACTGAAAATTTTGAAGTTGGTAATACAATACATATATATACACCCT
GCATATATTCTTAAAATTTTTGGTATTGAACTTGAAATCATGATTTCACCTTTTACTATG
TAAAAGTATACAAAATGTGCATTCATATATGTGTAAAACTAACACATCAAAAAAAAAATT
AGGAATTTTGCAGCCATTCCTGAATAGCATAGTAAAGGGCATAATTGGGGAGCAGATCAC
AGTGGTCAAGTTTAAGATTTGTCAATGGTGAAGTATCGTGGCCTCTATTCAACCATCCTT
TTATGGCATCTGCTTCATATGTAAAACCATCTGCGGCAATGTGTGGATCTTTCATGACTT
CCTGGAAAATGGGACAAACAAAATGAGAGGGAATGCGGCGAGGACCCTTGTAGTCAAGGT
TTGATGAAGTGCTTAATTCCCTCATCAACACGATCGCACTTTGTACTTCTGACACAAGGT
CTGGCCGATCCTCCAGCTTATTCTCGCAGCACCTCAATGCCAAGCGAGCTAAAGTTTTCA
CTTCCTCAAGTGGCCACTCCCCAGCCGAATGGTCCAGCACTGTATTAAAATTATCCCATT
CTAGTGCACATTTCACATCTTTCACTACCCCTAACGCTGGTCTTCCGGTTAAAAGCCGCA
ATAGTACAATTCCAAATGAGTACACATCAGATTCTGCAGTAAGTTCTCCAGTCTCAAGAA
ATTGTGGGTCCATATACACTGAGCCCTCAGGGGCAATTTTATCACATAATGTGGTCATGT
AAGTTTGGTTCTCATCTTGGGAAATCAAACGATAGACACTCAAATCACTGAGTTTGCTGA
CAAAGTTGTCATCAAGGAGGATATTTGTGGGTTTCAAATTCCCATGAATGATACAAGGCC
TACTGGAGTGGAGGAAGATAAGAACAGAGCATATCTCACTAGCAATTTTTATTCGCGTTT
GCCATGAAAGAGGGGGAGTTTTACCCTGGCAGGCAAAGTGATCTTCAAGGCTTCCATTTC
CAAGGTACTCATAAATAAGTGACTTAGACTCTGGACAGGTTCCAATCAAGGTTACAAGGT
TTGGATGCCTCACCTTACTCAAAACCCAAGCCTTACGCTCAAATTCCACATGACCTTGAG
AGCCACAAGAGGGCAGCATCTTAATAGCAACTTTCAGATGGCGAAGAATCCCTTTATAAA
CACTCCCATATATCCCATCTCCAATCTTCCAGGATGGGTCAAAATCTCGAGTTGCCTCAC
CAATCTCCGAGAAAGAGAATGCGAAAAACTGTAGCTTCTGTAAGTTTGCAGCATCCTCGT
CTACTAATTTCCTTAATCCATTGATTTCTTTAATTGCTTTTTCATGCTCTATCTGTACCT
TATCCCGTTTTTCCTTAAAAGTTATTAACAGTTTTACAGCTTGAATGATCTTCTCCTCTA
ACTCCTTCTCCATAGAATGAGAGTCAATGAGTTGGCTCTCTAGCACTGGCTTTTGGTCAC
GGATTATCTGGAGTTCTTTTGTATATTGATCATGCTGATTCTTCATCCTTTCCAGTTCTT
GCCTTTGTCTGGACAGAACTCCTTCCATTTCTTTGCTTTGCTTTTTCTCCTTCATGCATG
AAATTTCTAATTCTTCAGCCAGCAAAATAATAGATGTTGAACAATCAAGCTGGCCTTGGG
ACTTGTCCACTGAGGATAAAGGTGAATCATCCCCTTTTATCTCATCCATTGACAAGGGGT
TTAGTTCTAAAGTACCAACCACTGTGTCTATTGACTTAGGTAACTGCACCAAAACCTGAG
AAGTGAACCCCCTTGACATTCCCACCAGTTCATCAGTATCTTCATCTGCATCTTCATGAC
ACTGCAGCAGATTTGTGCCACTGCTACTCGTTGAAGAAGACAATGTCATGATGCTTCGCA
CATCATACCTTGTATATATGAGGCATCCATTGCAAATGAACCAAATATGACAGGATGCTG
GTGCTTGCTGGGACACAAAGGTTGCTTTCTTGGACTTGGGCTCTGACAGTTTCTTTGAAT
AGTGCTTATCTGCTGCGGCTCCCATGACAAGCCATCTGATATCATGCTGAGAAATAATTT
GTACAATTCCTTTTTCAACATTGTCCAATTCCATCCACACTGTACCTGCCTGCACCCCTA
CTTGGGCTAGAATGAGAAGGTATCGATTTAGAAGCTTGTGCATCTTTTGCTGTTCAAGTT
CTCGACAGGCCTGGACTGCCTGTTGTTTCAGTTTGTTGGCTGAGAACTTTCCATCTAAGA
GAGTGACTATATGCGCGGGCTCATGAACATGAAGAAGACATAATTTCCTCCCGGGAAAGC
TCTTCACTGCCCACAACAGCGTTGATTTGCTTTCCTTCACATTCTTTCCCACCGCCACGA
ATATTGTGTCTTGGCTCTCAAGCTCAATCTCGTCCTCACCACCCCCCATCTACTCCAAAG
CTACAAAACACTCCTAATGATCAATGGAAATTTCAAATTCTATGATCATGTACCCCAATT
GGATGCAATTGAAACCCTAGTTCTTGTTTATGGCAGAGGATTGATTGTGAGTTTGAAGAC
TGATTGGATACTGAAGACGATGATGATGATTATTAGGGTAAACTTTTTAGCAAAGTCTCA
TTTACTAGTAGGAAAAATGGGGTTAGTGGTCAATTCTATACGACTTTTCCATCATAAAAC
TAAAGAAAGAAAAGTATTAGACGAAAAACTGAAAACTTTCCCTCACTTTCTTTATTCTTT
CTCTTTCAGCTTCTCTCTCCATAT
>TeaL_175410
CCTATCTTCCAAGTTCTCTCTCTCTACCTGTTCTGTGTCCAAGCCGAAGATGATGACGGA
CGACTGGGTTACGGCGGCTCTAGCTGACGACTCGGTGGTGGTGGAGCTGTTGTTTCGTCT
CAAGCACTCATCGGAGTCGTTGGCTCCGGTGCCGCCGATGCTCGGGTGGGGACAACGCCA
GCCGCGGTCGAAGCCAGCCCTAGTCGGGTGGGGACAACGCCAGCCGCGGTCGAAGCCAGC
CCTAGCCTCTGAGAAGAAGGAGCGCGAGTCAACAAGGTGTAGCCCCACCACGCCTCTATC
CTGGAGCTGCGGCGGCGCCGCCTCTCCCAGCGACGGTTGCGATGAGTCCAGCCGCCGTTC
CGATCGTTCATCCGGTGACAGATCCAAGGG
>TeaL_175411
TCTCTCTTTCTTTCTTTCTCTCTCTAGGTTCGTTTTTAGAGGAAACCCCGCCAACTCCGG
ACTGTCTGTGTTGTTCAAAGCCGGTAGCAGTTGTCTAACAAACTCTCTCTCTCTCTCTCT
CTTGATTGTGTCTGAAACTTTTTGTATAGTTTTGTGGTGATTTTGTCCTTCTGATTTTCC
AAAGATAGGGAGGTAATTACATAGCCAGAGATTATTCCATACCCAACAATGTTACGCTCT
AAATCCAGATCGGGGCATATTGATTTCGGGAAAAAGAACCACACGTCGGTTCTGTCTAGA
ACCTTCTCTGCGACGAAATTTTGTAGAGGTGACCCTCTGATCTCTCAGATTGATTCAAAC
GCCCTTAAACCTGTGGAACAAAAGCCCTCCAAACTCGCTAATTTGTCCGAGAAACAAAGT
GCTAGAATTTCGACGATGCAGCAACACGCAGGTAAGCTCGAGGAGGAGCTGAAGATTACA
ACACAGCACTTGGGTGCGGTGCAGGAAGAAAGAGATCGTGCGCTTGATGAGCTCCGAGAG
ATGAAAATGGTGGCGCAGGAGGCTAACATGAAGCTAAGTGAGGCATTGTCTTCTCGAAAG
GAGGCAGAGGCACATGCAGAGCTTAATACCATCAAAGAATCGTTAGCTGATTCAACGAGA
GAAATGAAAATGAAAGATAAGAGCATCGAGTCGTTGAAATTTCAACTTGAAAAGGCAAAA
GAATTTGAGGTCAGATCGGCAGAGAGAGATGTGTCATTTGATAGGTTGCAAGAGGAGCTG
AGTAACATGAAAGCCTCTGAGGCCCAGACAATGAGGTGGTTGTCTGAAAGTAAGAGAAGA
ATTCAAGAACTTGAGGATGAAATAGAGAGAGGAAAGTTGTCGGAAACTAAAATGTATGAT
ACAGTGGCATCCCAAACGAAACAACTTGAGCAAACCAAGATTGAACTTGAAGAATCCAAG
TTTGAAATGACTTCTCTTCGTGTGAAGATAGAGAAGTTGGAGGTTTTGCCTTGCAATCAC
GAGAATGTAGATTCCATGAAAGAAACTATTGAAAGTCTCCGGTCTGAGCTTCAATTAGCA
AAAGAGAATTTGAATCGTGCGCAAGAGGGTGAGAAAGTTGCCTCATTAAAATCCAACAAT
CTACTTGAGGAGATGAATTCACTTAAAAGTGAATTGAAGTTGGCAATTGAGGCAGAGGAG
AAGAGCAAGAAGGCCATGGATGATCTAGCTCTAGTGCTAAAAGAGGTTGCAACAGAAGCC
AATCAAGTGAAGGAAAAACTCAGCTCAACCAAAGCAGAGCTAGAGCACATAAAACAAGGG
GCAGAACAATCAAAGGGGACGGAAAGGATCACTGAGGATAGGTATCAAAAGCTATTGGAT
GAAGCATATAAAGAAACTGAGAGGTACAAAAACACAGTCGACAGACTCAGATTGGAAGCC
GAGGAGTCACTTTTGGCATGGAATGATAAAGAGATTGGCTTTGTCAGTTGTATAAAAAGC
GCCGAAGAAGAGAAGACTCTTGCACAACAAGAGAATATCAAATTGATTGAGTCCCTAAAG
GCAGCGAATGACACAAGTAAGATGGCAAGGGAAGAAAATTTCAAATTGAGGGATATACTT
AAGCAGGCCCTAAATGAGGCTAGTGTTGCAAAAGAAGCTGCAAGCATTGCTAGGGATGAA
AATTCCCAACTCAAGGATTCCCTTGCTGAAAAGGATGAAACTTTTGATTTTCTTACCCGA
GAAAATGAACGCCTGAGGGTCAATGAAGCTAAAGCACAAAAGAGAATCAAGGAGTTGAAG
CAGTTGCTTTCTTTAGCGTCAACAAAAGAGTCGAAGACTGAGGACAAGGAGCAAAGGGAG
ATATTCAAGTCTAGAAATTCAATACCCGGGTTGCCTGAAGATGGGAAAAAACTAAACAAA
GCCTTTAGTTTCGATCTCAGTGAGCTGAAAATTCCAATTGAATATGTAAATGAGAATGTT
GCTGATGAGGATCCCAAAAAGTCTGAGGCACTCAAGGGGTCAATATTTGATACCACAGAA
TCGCCAAAATCAGAGCCCCATACACCTGTTCACAGAAGAGTGCCTTCTTCATTCATGGAC
GATGCAGAAACAATAAATTCAGAAGATTTGGAACATTTAGAAGGATCCCACTTTGGCGAT
GAAAATGATCGTAGAAATGCACAGAGAAAAAGTAGAGCATTGTTGAGGAGATTTGGAGAT
CTTTTAAAGAGAAGTGTCCACAAAAAGGAACCATCTGTTGATCATCAAACTGTCCAAAAA
AAGGAACCATCTATTGATCATCAATAAGTCCTCGTTACCTATTACTTACACTTTACTATC
CATATAGTTTTTGGTTTTTGGAATCAGTTGAATTTAAAGTACCTTTTACTACAATATAGT
TGCTTGTGAACCTCGAGCAATAGCATGATGAACCAAAAAGTCTCTAGGAAGAACCTATTG
TTAAGAATAGTGGATTGGTATTCAGATTTATAGCATTTAACCAATTGGCAACCGTATGTT
TCGGATATTATTGTGATCTCATTGTTCCATGTAATTTTAGTGATATGGAATTTACATAAA
ACACCTCTCAAAGGATCGCATGTTTGGAAGTTCTCGTTAATCTACCCTTTTCTTCAAGGA
AATTATTTACCACGCTGTTCCAATGGCTGCTTTACAAGCTTTTGCAGGAATTCATTATCT
GAAAATGTAAAGTCTGAAGACATATACCCATCTTCCACTGCTTCTCTCTCCTTCGTAAGT
ATGGTCTGTAGGCTTTGTTAGTGGCTTTTCTAGAAATGCTTTACTTCAATTTGCATTGTT
GTTGGTGATATGTATTTAGAATTGCTTGCAATGCACCATTGTTAGTGATAGGTATATCAA
ATGTCATGAAACTTTGTTTTCTTAGCTTACACATGACCTCATTTCAAGAAATACAGTAGC
TCATTTTATATTAGTTGAATCAATGGTCTTTACTGAATATGGATGTTTTCGGCTT
>TeaL_175412
ATGGAGACTCTATACTCCCCACCCCAACCTTGTCTTTATCTGTTGTAATTCCTCATATGT
ATGTATGTCTTTAATTGTTCTGAGAGCAAGCGAGTGAGAGAAGACTAATGGCAAGGATGA
AATGCATGGAGACTCTATACTACACACTGATTCTGCATCTATCGATTGCTCTTGCAATCC
AAGCACGTCCTCTCTTGCAGAACCACCATGAAAAACCCAGTTCCACTATCTTTGATACTT
CCAAGTATGGTCTTCTTCAACTCAACAATGGCTTGGCTCGAACTCCTCCCATGGGATGGA
ATAGCTGGAATTTCTTTGCATGCAACATTACTGAAATAGTTATCAAGGAAACAGCTGATG
CACTTGTCACAACTGGTTTGGCTGATTTAGGTTATGTTTATGTTAACATAGATGATTGCT
GGTCGGCTCAAGAACGAAATTCAGAGGGTCAACTAGCCCCCGATTCAGAAAGTTTTCCAT
CGGGAATTAAATCTCTGGCTGACTATGTACATGAGAAAGGCCTCAAGCTTGGAATTTATT
CTGATGCTGGGATGTATACATGTCAAGTTCGACCTGGATCAATTTACCATGAAAATGATG
ATGCAGAGCTCTTTGCCTCTTGGGGTGTGGATTTTTTGAAGTATGACAACTGTTACAATC
TAGGAATCAAACCACAGGAAAGATACCCGCCAATGCGTGATGCTCTAAATGCAACTGGAC
GTACAATTTTCTATTCCATTTGTGAATGGGGTGTCGATGACCCTGCCTTATGGGCTGGCA
AGCTTGGAAATAGTTGGCGAACAACAGATGACATCAATGATACATGGGCAAGCATGACTG
CCATGGCTGATGTTAATGACAAATGGGCGGCCTATGCTGGTCCTGGTGGATGGAATGATC
CGGATATGTTAGAAGTTGGCAATGGGGGTATGACTTACCAGGAGTACCGAGCACATTTTA
GCATTTGGGCTTTGATGAAGGCTCCTCTTTTGATTGGGTGTGATGTAAGAAACATGACTG
CAGAAACATTTGAAATACTAAGCAATACAGAGGTCATCGCTGTGAACCAAGACCTACTTG
GCATTCAAGGGAGGAAAGTGCAACTTTCCGGAACAGATGATTGCCTTCAGGTTTGGGCTG
GTCCTTTGACTGGACATCGTCTGGCTGTTGTTCTTTGGAATCGATGTTCAGAAGCTGCAA
CTATTACAGCTGCATGGGATGCACTTGGACTTGAATCCTCTACTACCGTCTCTGTGAGAG
ATTTGTGGAAGCATCAAGATGTGGGAGATGCCGTGGCATCATTTAGTGCTCAAGTTGATT
CTCACAGCTGTGAGATGTACATTTTGGGCAGCCGGGTCTATACGTATGATGTTGTGCGTC
TCTAATCTCTAAATATATTGCAGTTAGTATTGTGCATAGTTGTTATGCTGCATGAACAGT
TTGTAACATCTTACTCTGAAATGTCGAAGATAATAATGTGAAATATATATATATATAT
>TeaL_175413
ATGCAGAGGAGAAAATGGCAACTGTTGGCAGCAGCTTCGTTTCTCCATCAATCTTCCCTT
CCCCATATCCAAACGGTGTGCGCAATGCTACCATGAAATCTATGTCCAATACCATCATGG
TTTCTTGTAAGACTCCCTCTAGATCTAGTAAAGTTTCATGTATGTTATCTGAAAATCCCA
CAACTGATATGCTGATTGTGGGCTCCCAACCTCAGAAACCTGAAGACATAGATCATCTGA
AAAAGGAAGAAGATGTTGCCTACATCCTTAACTTGCAGCAGGACAGAGACATTGAGTATT
GGGAAATAGACTTGAAGTCTATAATAAAAAGATGTCGAGACCTTGAAATTCGTCACATGA
GAAGGCCGGCAAGAGATTTTGACCCAGATTCCTTGAGAAGTGGATTACCTAAAGCTGTTT
CATCTTTGGAATGGGCCATTTCAGAGGGAAAAGGAAAAGTGTATGTGCACTGTACAGCTG
GATTGGGGAGAGCTCCTGCTGTTGCAATTGCTTACATGTTTTGGTTTTGTGACATAGATC
TGAACACGGCATATAATAGGCTTACTTCAAAAAGACCTTGTGGACCCAATAAAAGTGCAA
TCCGTGGAGCTACTTATGATTTGGCTGAGAATGATCCTTGGAAGGAGCCCTTTGAGAATC
TTCCGGGACATGCTTTCGAGGGCATATCAAATTGGGAAAGGAAATTGATTCAGGACAGGG
TCCGCGCCCTCCGTGGAACTTGAGAATGATGCTGAGATTTGTCTTAAAATTCATTAAGCA
TAAGTCTAGAGACAAACTCCCCAGTGCGCTTTATGGCACGAGAAGCCTGACTGTGGAGCC
ACTTTCCCCTCTGATTAATTGCTTCATTTCTAATGAATGATTAAATATTTTGGAATGCAA
AGGTGATGGGATAGACAAAAGGGCACTAGTTCCCTGTATGCATAAATTGTCTTGCTGAGG
ATGGATTTGAATAAGGTGTTTGGTATGCCTAGCCACAGAATTTAGTAGCAAAGGATTTGA
AACCTAATGCTCAATTCTAACTAGAAATTGGAAGTGTCAACACAACCTTTTGGGCTATAT
GTTTGGGAATTTGGTTCCCATATTTTTTGTTTTTTGATTTTTTCCACTATAAGACAAAGG
TTTTGCAAAATCA
>TeaL_175414
CTGGGTTTGATTGCTGAAAGCCGTGGCTCTGATGGGTTTCTTGGTTCTGGGATCACCATT
GATGTCTCTCGCGAGGCTGTTCGTAGTATTTGGAACAATGAAGAAAGTAATGATCAGAAT
TCGGTGAAGTCTGAGGCTTCTTTGGTCACCTCTGCAACTGATGTGCCATTTTCGACATTG
CTATTGGCCTCTTCACTGTTGATGATGGCAATGCAGGGCGTGTCCTCAAGAGATTAGGGG
CAAATGTAGATCACTTGGCAACTGTAGCAGTGTCCAGACTTCAAGGAGAGGTTGCCAAAG
ATGGTAGAGAATTACCGGCTGCACCAAAAGGGACACGTGATAAATCATTTCCTTCAAAAT
CCACTGCTATCAGATCCTCTGAGATAACAAGAGATAA
>TeaL_175415
TATATGTATTTGTAGATTCAGCTCATCTTGTTCTTGAATTATGGGTCGCTCTGTTCTTGG
AATTACTGGGTTTTAGTCATAACTCACATCTCTCACCCACACAGAGATATATATATACAT
CTATATACCAAAATTTGTCTGTCTATTTGTTGGTTCAGCCCGTCTTGTTCTTGAATTCTG
GGTTGCTCTGTGATTGGAATTACTGGGTTTTAGTCATAATTTTGATATGCTTTCAATGGA
AGCATCATCATCATGTTCTTCACCGCTCTCAGTTCACTCGAGGAGGGTTGACTTGGTTCC
GCCTTCTTTCTCTCGGCCTCGTCACCGCCTTGTCTCCTAGTAGTAATTCTTCTACTTACT
TTGGCATTTCAATCTCACCCAACAACTCCTTTCATACGCTTTCTCTGTCTTCCTCTCGAA
AAAAGCGATCTTTGCCGGTGATTTTTGCATCATTCGAGAGGTTCACGGAGAGAGCAATTA
AGGCAGTGATGTTTTCCCAAAGAGAAGCCAAATCTTTGGGCAACGAAATGGTGTTTACGC
AGCATGTTTTGCTGGGTTTGATTGCTGAAAGCCGTGGCTCTGATGGGTTTCTTGGTTAAA
GTAATGATCAGAATTCGGTTAAGTCTGAGGCTTCTTTGGTCACCTCTGCAACTGATGTGC
CATTTTCGACTGGCGCGAAGCGAGTATTTGAGGCTGCAGTTGAGTATTCTAGGACAATGG
GTTATAATTTCATTGCGCCTGAGCACATTGCTATTGGCCTCTTCACTGTTGATGATGGCA
ATGCAGGGCGTGTCCTCAAGAGATTAGGGGCCAATTGAGAATCACCGGCTGCACCAAAAG
GGACACGTGATAAATCATTTCCTTCAAAATCCACTGCTATCAGATCCTCTGAGATAACAA
GAGATAAAAGTGCTTTGGATCAATTCTGTGTGGATCTCACTGCTCGTGCTGGTGATGGAC
TCATTGATCCTGTGATTGGCCGAGACACCGAAGTTCAGAGAATCATTGAGATACTTTGCC
GAAGGACCAAAAATAATCCTATTCTTCTTGGGGAGGCTGGAGTTGGTAAAACAGCCATTG
CTGAAGGGTTGGCAATTAGTATTGCTCAGGCGAACGTTCCTGCTTTTTTGTTGACAAAGC
GCATCATGTCCTTGGATATTGGTCTATTAATCGCAGGCGCAAAGGAGAGGGGAGAATTAG
AGGGACGTGTTACTACATTAATTAACGATGTAAAGAAGTCAGGCAATGTCATTCTTTTTA
TTGATGAAGTCCATACGCTAATTGGTTCGGGTACGGTTGGACGAGGAAACAAAGGGTCAG
GTCTTGACATTGCAAATCTACTGAAGCCATCCCTTGGGAGGGGTGAAGTACAGTGTATTG
CATCTACAACCATGGATGAATACAGGACGCATTTTGAAAAGGACAAAGCATTAGCACGAA
GATTCCAGCCTGTGTTGATTAATGAACCCAGTCAGGAGGACTCAATTAGGATACTATTGG
GTTTGCGTGAAAAATATGAGGCCCATCACAAATGTAAATACACATTAGAGGCCTTGAATG
TTGCTGTGCACCTATCAGCAAGGTATATTCCTGATAGGCATCTTCCTGACAAGGCTATTG
ATCTCATTGATGAGGCGGGAAGTAAAGCTCGTGCAGAATCCTTCAAAAGAAGAAAGGAGC
AGCAAACTTGTATACTTTCAAAGTCACCAGACGATTATTGGCATGAGATCAGAGCCGTTT
CGGCCATGCATGAAGTGGTCCTCGCAAGTAAACTGACTAAAGATGATGGTGCTTCTAGCA
TTGAAGATGATAGCGAACTTCCAGATACCTCTTTGCCTGGCACATCTGATGATGATGAAC
CTGTTGTGGTTGGACCTGGTGATATAGCAGCAGTTGCTTCACTTTGGTCAGGGATTCCAG
TTCACCAGCTCACTGCTGATGAAAGAATGCTTCTGGTGGGCCTTGATGAGCTGCTTAAGA
AACGGATTGTTGGTCAAGATGAAGCAGTTGCATCAATTTGTCGAGTTGTTAAGAGATCCC
GGGTTGGCCTGAATGACCCCACGAGGCCAATTGCTGCAATGCTGTTCTGTGGCCCCACTG
GGGTTGGCAAAACCGAATTGACAAAAGCTTTGGCAGAGTGCTATTTTGGTTCAGAGGCTG
CCATGCTGAGATTGGACATGAGTGAATATATGGAGCGGCATACTGTGAGCAAGTTAATAG
GCTCACCCCCTGGTTATGTAGGCTATGGGGAAGGAGGCACTCTTACAGAAGCTATCAGAA
AGCGACCTTTCACCGTGGTATTGCTTGATGAAATAGAAAAAGCCCATCCAGATATATTTA
ATATTCTCCTCCAAATATTTGAAGATGGTCACCTGACTGATTCTCAGGGTCGAAGAGTAT
CATTTAAGAATGCATTGGTGGTGATGACATCTAATGTGGGTTCAACTGCCATTGCAAAGG
GTAGGCACAACTCCATTGGTTTCTTGATTGGGGATGACGAGTCGACCTCATATGCTGGAT
TGAAAGCACTGTTAATGGAAGAACTTAAGGCATACTTCCGACCAGAGTTGCTGAACAGGA
TAGATGAAGTAGTTGTATTCCGTCCCTTGGAGAAGACTCAGATGCTTGAAATATTAAATA
TAATGATGCTAGAGGTGAGAGGAAGGCTTTTATCTCTGGGAATTAATCTGGAGATCTCTG
AAGCAGTAATGGACCTCGTATGCCAACAAGGTTTCGACACTAGTTATGGTGCCCGGCCTC
TGAGAAGGGCAGTTACTCACATAATTGAAAATCTTTTGAGTGAAGCAATTCTTTCTGGAG
ATTGCAAGCCCGGTGACACTGCCATCATCGACTTGAACGATTCAGGAAACCCAGTCATCA
CTAATCACCGTTCAAGAAAGAATATTTACTTGACTGATACAACATCCTCCTTATAGAGCA
TCATATCAATTCTTGGTGTAACTTTATCAAACTAAATTTTGTTTATGTATAGTGTAGGCG
ATACACTCATTCGTGTATAGATAAGGAGGGAAAATGACGAGATGCAGAATTATTCTTTGG
ACCATAAAAACCGTTTTGGTCCATAAATCGCAATAGGTATTCCTTTTCATTGATGACAAC
TTGCAGTTCTTTTTGTTGCAAAATGAGTCAATTTATATAACCGAGTTGTCCAAAAAATAA
TAAAAGTGTAGTGGTAAAATAGATACAACTGTTGTGGAGATTTATTTGAAAAAAAATTGT
GAAAGAAATGCTGACAGTAGTTCAGTGCTGAAGGAATTTTGAGTAGCAAAATAAGCCGGC
AAATTGAGGGGTTGTTTGGGATGATCTAAATAAGTGTATTTTTTATCTTTTTACGAAAAG
ATGTGCAGAAAAGTAGAGAGGTGATGTGATGAAAAAAAGATAAAAAGATGGATTATTTTC
AACTTCCCAAACTTGACCTGAATGTTTGGATAGTGGGATAAATTGTGCAGTAAAATTCAG
CACAAGATTTATACCCATTAATTTGCACTTTTTAAGGGTGGCTCGTTTTAATGGTGGCTT
CTGAAGTTGTTTATAACTTTTCTTTAGAGTAATCTTACTTGCACCACTAGTTTACTTCTT
TATACTTTTCATCTCATTATATTACTGGGAAAAAAAAAATGTAATTCTCATTACACCTAT
TATACTACCCAAACTAACCATAAACTAAAATTCTTCAAAACCATTTCAGTTTTGTCTCTT
TACACCGATAGCTTTTGGTAATACAATGTTAAAGATTTTGAATTACTCCAGTGTCGTGTT
ACCAGACAAATCAATTTTTTCTAGCCATTTGTTACCGTTCGATTGGATGATTGTACTTTA
CTTTAATAAGAAATTAGTTGGAATTTATTTGTGAAGTGTCTGTTTAGTAACATTGCTATA
CAAATTAAATTACTCTAGTGCTATGCTGCCGAACTAAAATAAATTTGTCCAGCCACATGT
TGCTTTACGTGTGTTGTAGATTGTCTTCATTGTTATCGCATTAAATGCGTTCCTTTGTTT
CAATGTAATCAATATCTCTTTTGATCGCACCATACTCTTTGACATATCAACTAATAAAAA
TGTCTTCTCCTCAGATAATCTACTAGCAAATGAGAG
>TeaL_175416
TACTCTGTCAAAGCTCACCTACCTTGACCTCTCAAGCAACAAAAATCTTGAAGGTTTGCT
ACCTCTTACCCTGGGAAACCTCACCCAACTAGTAGAACTTCGCATATATTATACTAATAT
CACTGGTCCAATCCCTTCATCTATTGGTCATTTGACCAATTTGACATATCTCCATCTTTC
TTCAAATCGACTCAACGGTTCCGTCCCTCAAGAAATAGGAATGCTAAAGAACTTGGTTTA
TATGGCTATGGGTGATAACATTCTTAGTGGTCCAATCCCTTCATTTATTAGTCAATTTAT
TGCGCTGACCGGTCTAAATCTTTCTTCAAATCGATTCAATGATTCCATCCCTCTAGAGAT
AGGAGATTTGATGCAATTGGCACACTTGGACCTTAGCCATAACCTCCTTACAGGTAAGAT
CCCATCTTCAATAGGTAAGTTGACTAACTTGAACTTTTTTGATGCATCTTCAAATCAAGT
TAATGACACAATACCCGCTGAACTTGGGCTTTTATCCAACCTTAGACATCTCAATTTGTC
ATCAAACCAACTTTCAGGCCAACTACCACCAATCAAAGCTCCCAACTGGTTTCAGTATCT
GGACCTCTCTCATAATTTTCTGAATGGACCTATCCCAACCACATTTGCATGTTTGTCGCA
ATTACAGTACTTAAATCTCTCCCACAATAATCTCTCTGGCGAAGTCCCATGCAGTGTTTA
CTCCATAAACGGTCTTGACTTGTCATACAATCCTCTCAACCGTCAAATCCCACAATATGG
ATATAATTGTCCACCCCATGATTGTCCAACCCCATCACAAGCCCCTTCACCAGCCCCATC
ACAAGCTCATTCACCAGCCCCATCACAAGCAATTAACAAGACTACCTGCTGTAAAGCCAT
AAATTCTTCCAAGAAAAGAATAGTGATGCGTACTCTCCTCATTTCTCTCCTTATCATAGT
TTTCATTGGTTTACTTGCATTTGCGTGTTTTTGTTGTCGCAAAACCAATAAAAAAGAAGC
TAAGGAAAGAGCAATGAAAAATGGGGATATTTGCTCGATATGGAATTATGATGGAAGAAT
TGCATATGAAGATATCATCAAAGCAACAAATGACTTTGACATCAGATATTGCATTGGAAC
TGGTGGTTATGGCAGCGTGTATAGAGCTCAATTGCCGAGTGGAAAAGTAGTTGCCTTGAA
GAAACTCCATCGTTTCGAAGCAGAGGAGCCTGCTTTTGACAAGAGTTTTAGAAATGAGGC
GCAAATGTTAACTAACATACGGCACCGAAACATAGTGAAGCTTTATGGGTTCTGTTTGCA
CAATAGATGCATGTTCTTGGTATTTGAGTACATGGAAAGGGGAAGCTTGTTTTGTGCCCT
GAGATTTGAGGTCGAAGCTGTTGAATTAGGATGGACTCAGAGGGTAAACATTGTTAAATC
AATAGCACATGCTCTATCCTACCTGCATCATGATTGCACCCCACCTATTGTTCATCGGGA
CATATCGACAAACAACATTCTGTTGAACTCTGAAATGGAGGCTTTCATTGGTGACTTTGG
CACTGCTAGATTATTATATCCCGATTCATCGAATCAAACCATAATTGCAGGGACTTACGG
ATATATTGCCCCAGAACTTGCCTACACAATGGTTGTGACTGAAAAGTGTGATGTTTATAG
CTTTGGGGTAGTAGCACTAGAAACAATCATGGGAAGGCATCCGGGAGAACTCCTCTCATC
ATTAGCATCACCGTCTTCACAAAACTTAATGCTAACTGATG
>TeaL_175417
CCACGTAGATCTCAAGATGCACGTACAGAGAATAAAGCACTCATGCTTAATCTCCTCATT
TGCCTTCCCCCCATCGCAATTTTTCTTGCCTTGGTTGTATTTATGTTATTTTATTGGGCT
AAGGCTAAAAACAACCAAAGCGTGCAAAGAGTGATTAAGAATGGGTATATGTGCTCAATC
TGGAATTATGATGGAAAAATTGCATACAATGACATCATTGCAGCAACAAATGATTTTGAT
ATTAGATATTGCATAGGAACGGGTGGTTATGGCAGCGTCTACAGAGCACAATTGCCAAAT
GGCAAGGTATTTGCATTGAAGAAACTTCATCATTTCGAAGCTGAGGATCCAGCTTTTGAC
AAGAGTTTCAGGAATGAGGTGCAAATGTTAACTAAAGTAAGACATCGAAACATAGTGAAG
CTTTATGGGTTCTGTTTGCACAACAGATGCATGTTCCTGGTATATGAGTATTTGGAAAGG
GGAAGTTTGTTCTGTTTCCTGAGAGCTGACGCTGATGCTGTTGAATTAGGATGGACTCTG
AGGGTAAACATTGTTAAAGCAATAGCATATGCTCTATCCTACTTACATCATGATTGCACC
CCACCTATTGTTCATCGGGATATATCAAGCAACAACATTTTATTGAACTCTAAATTGGAG
GCTTTTGTTTCTGACTTTGGCACTGCCAGATTGCTACATCTCGATTCATCGAATCAAACT
GTTATTGCAGGCACTTACGGATATATTGCTCCAGAATTCGCTTACACCATGGTTGTGACT
GAAAAATGTGATGTTTATAGCTTTGGGGTGGTGGCACTAGAAACAATCATGGGAAGGCAT
CCGGGAGAACTACTCTCATCATTAGCATCACCGTCTACACAAAACTTAATGCTAACTGAT
GTCTTAGACTCACGCATTCCGCATCCAACTAATCCAGTGGTTGTAGGGAACATTGTTCTA
GTTGCTAGAATGGCAATTGCATGCTTG
>TeaL_175418
AACCTCACCCAACTAGTACAACTTAATATATCTAATTCTAATATCAGTGGTCCAATCCCT
TCATGTATTGGTCAATTGACCAATTTGACTATTCTGTATCTCTCTTTAAATCATTTCAGC
GGTTCTATTCCTTCAGAAATAAGGAAGTTGAAGAATTTAGTTGAAATGCATATTAGTGGT
AACAACTTTAGTGGTCCAATCCCTTCATTTATTGGTCAATTGACCAATTTGGCTACTCTA
GATCTCTCGTTAAATCATTTCAGCGGTTCCATTCCTCCAGAAATATGGAAGTTGAAGAAT
TTGGTTGAAATGAATATTAGTGGTAACATCCTTAGTGGTCCAATCCCATCATCTATTGGT
CAATTGACTAATTTGACTACGCTGGATTTCTCATTAAATAATTTCAGCAGTTCCATTCCT
CCAGAAATAGGGAAGTTGAAGAATTTGGTTGAAATGAATATTAATGGTAACATCCTTAGT
GGTCCAATCCCTTCATCTATTGGTCAGTTAACCTATTTAGCCTATCTGGATCTGTCCTCA
AATCAACTTAACAATTCCATCCCTCCAGAAATAGGAAAGCTAGAGAATTTGGACCTCAAG
TCTCAATATCTAGACCTTTCTAACAATTTTCTTAGTGGACTTATACCAAAAGAGCTAGAA
CTACTCCGATTTTTGGAGTACTTAAATTTGAGTAATAATTATCTGAATGGAACAATACCC
ACTGGACTTGCAAATTTGTCGAATTTATTGCACTTAGATCTCTCCCACAATAATCTCTCT
GGCAAAGTTGTGTATAGTCTTTGCCACATAGAAGATCTTGACCTGTCATACAATCATCTC
GAGGGTCAAATCCCGCAATATTGTCTGCCCCTATATGAAGCAAGAAATTGGTCCAAGAAA
AAAATTTTAAAGTTTACTCTCATCATTTCTCTCCCTATCATAGTTTACCTTGCCTTTCTT
GCATTTACATGTTTTTGTTGCTGTAAGGCCCAAAAAAACAAAATTGAGGTAGGGGCAATG
AAAAATGGGGATATTTGCTCGATATGGAATTACGATGGAAGAATTGCATACGAAGACATC
ATCAAAGCAACAAACGACTTTGACATCAGACACTGCATTGGAACTGGTGGTTATGGCAGC
GTGTACAGAGCTCAGTTGCCATCTGGCAAAGTAATTGCCTTGAAGAAACTCCATCGTTTG
GAAGCAGAGGAGCCAGCTTTTGACAAGAGTTTCAGAAATGAGGTGGAAATGTTAACTAAT
GTAAGGCACCGAAACATAATAAAGCTTTATGGATTCTGTTTGCACAACAGATGCATGTTC
CTGGTGTACGAGTACATGGAAAGGGGAAGTTTGTTTTGTTCCTTGAGAACTGATGAGGAA
GCTGTTGAATTAGGATGGACTCTGAGAGTAAACATTGTTAAAGCAATAGCACATGCTCTA
TCCTACCTGCATCATGATTGCAACCCACCTATTGTTCATCGGGATATATCAAGCAATAAC
ATTTTATTGAACTCCAAATTGGAGGCTTTTGTTTCCGACTTTGGCACAGCCAGATTGCTA
CATTCCGATTCGTCGAATCAAACTATTATTGCAGGCACTTATGGATATATTGCTCCAGAA
CTTGCTTACACCATGGTTGTGACTGAAAAGAGTGATGCTTATAGCTTTGGGGTGGTGGCA
CTAGAAACAATCATGGGAAGACATCCTGGAGAACTCCTCTCATCATTGGCATCATTGTCT
GCTCAAAATATAATGCTAACTGATGTCTTAGACCCGCGCCTTCCGCCTCCAACCAATCCA
GTGGTTGTGGGGAGCATTGTTCTAGTTGCTATGATGGCATTTGCATGCTTG
>TeaL_175419
TTCTTCAATCAAGCAATGGCTGGTGCTCTTATCATTCCTGCTGGTGACGATTCCCCGAAA
GATTATCCTGGAAAACTTACTTGGTATGTCGTCGTAACTTGCATCGTCGCCGCCATGGGT
GGTCTGATTTTTGGCTACGACATCGGTATCTCTGGTGGGGTGACATCGATGGCTCCGTTT
CTTGAGAAGTTTTTCCCGTCTGTGTATCGGAAGGAAGAACTCGATCAGTCAACCAATCAG
TACTGCAAGTTCAACAGCCAAACGCTGACCATGTTTACGTCGTCTCTGTATTTGGCTGCT
CTTTTTGCGTCCTTCTTGGCGTCGACAATGACCAAGAAACTGGGCCGCAAGTTTTCCATG
CTTATGGGCGGTTGTGTCTTCTGTTGCGGTGCTCTTCTCAATGCCTTTGCTGTACACCTC
GCTATGCTCATCATCGGTCGAATTTTGTTAGGTGTTGGTGTTGGTTTCGCCACTCAGTCA
GTGCCACTGTTTGTATCGGAGATGGCTCCACATAGATACCGCGGAACCCTCAACGTCTGC
TTCCAACTATTCATCACAATCGGCATTCTGATTGCCGGTCTGGTCAACTACTTCACCAAC
ATGATCAAGGGCGACTTGGGCTGGCGCATCAGCTTGGGCGGTGCCGCTGTTCCAGCCGTC
CTCATGATCTTCTCATCTCTCTGGGTCTCCGAAACCCCAAACTCCCTCATCGAGAGAGGC
CATTTGGACAAAGCCAAGAAGCAGCTCCAGCGCATCCGTGGAGTCGCCGACGTCCAAGCC
GAGTTCAACGATCTGGTGGATGCGAGTGCAGCCTCAAAGGAAGTGGAACACCCATGGAGA
GACCTATCCATGAGGAAGTATAGGCCTCAGCTTTGTTTGGCTATTTTGATTCCCATGTTT
CAGCAACTCACTGGGATCAATGTGGTTATGTTCTACGCTCCTGTGCTGTTCAAGACTATC
TCTGTTTTTGGGACTGATAGGTGGGGGAGGAAACCCCTGTTTCTATGGGGAGGTGGCACC
ATGATTGTGTTTCAGAGTGCAGTAGCAGTTCTTATTGGTACTAAATTTGGAGTAACAGGA
GATGCTACCGATTTGGGAACACTATATTCAAGCATCCTAGTATGTTGTATCTGCATTTTC
GTCACAGCTTTTGCATTCTCATGGGGTCCTCTGGGATGGTTAGTGCCTAGCGAAATCTTC
CCTCTAGAAATTCGGTCATCTGCGCAGAGTATCGTCGTGGCCGTGAATATGTCATTCACT
TTCCTCGTTGCCCAACTCTTCCTTGCTGCTCTTTGTATGGTCAAGTACGGCTTATTCATC
ATCTTTGCGGGTTTAGTGCTAATCATGAGCCTCTTCGTCATCTTCTTCGTGCCGGAGACC
AACAATATACCCATCGAGGAAATGTCACAAGTGTGGAGAGGGCACTGGTACTGGAAAAAA
TTTGTTGATGATGAAAAGGAAATCGAGATGAAGAATGGAATGCCTTAGAAAGATATACAT
AGCTAGCT
>TeaL_175420
TGTGAGTTGAATTGTGTGGAGGGGTCTCTACCATTTCTCCCAAGGCATACACGTAAGGCG
CAAGTTATAACGCTGGCCATCTACGCATCTAAACCCAACTCTCTGTCTCTCTCTCTACTC
TGACTGCGAAGGATGCAGGCCATTACGAGGCAATTAGGGCACCAATCTTTGAAGCCCTCA
CCTGCGATTTCTTATCTCAAATCCATCTACCCTCTCTCTCATCATTACTATGGTGCTGAT
CATCCGCGGTACGCATCTACCCTTACCACCAAAGGTGTGGGACATCTTGTTCGCAAGGGC
ACCGGTGGAAGATCCTCTGTCAGTGGCATCATTTCTGCAGTTTTTGGAGCTACTGGGTTT
CTTGGGCGCTATCTTGTGCAACGGCTTGCTAAAATGGGGTCTCAAGTGTTGGTTCCTTTT
CGGGGTTCTGAGGATTCTCATCGTCATCTCAAATTGATGGGTGATTTGGGACAGATAGTT
CCGATGAAATACAATCCAAGAGATGAAAATTCAATCAAGGCTGTAATGGCAAAGGCTAAT
GTTGTCATTAATCTTATTGGAAGGGAATATGAGACTCGAAATTATAGCTTCGAGGAAGTG
AACCACTCTATGGCTGAACAGCTTGCAGTGATTGCCAAGGAACATGGTGGTATCATGAGA
TTTATACATGTTTCTTGCTTAGGGGCATCTCCGTCATCTCCATCCAGAATGCTAAGAGCT
AAAGCTGCTGCTGAGGAAGCTATCATGCAAGAATTACCAGAGGCCACAATAATGAGACCT
GCAGTAATGATTGGTACAGAAGATCGGGTTTTAAATAATTGGGCACATTTTGCAAAAAAC
TATAGCTTCCTTCCACTCATTGGGGATGGATCTACCAAAATTCAACCTGTATATGTTGTT
GATGTTGCATCTGGAATTGTTGCGGCCCTAAAAGATGATGGCACCAGCATGGGAAAAGTG
TATGAACTTGGTGGGCCAGACGTGTTCACTGTGCATCAATTGGCAGATCTTATGTACGAC
ACGATCCGTGAATACCCTCACTTTGTGAAAGTTCCTGTCCCTATTGCTAAGGCTATTGCA
ATGCCTCGAGAGATATTGCTCAAAAAAGTTCCCTTTCCACTGCCCACTCCAGCTATATTC
AATCTAGATCTAATCAATGCCCTTACTCAAGATACATTTGTGTCACCAGACCTTCTCTCG
TACCGTAAAGGTGGACCACAATATGGTTCTACAGTCAGCGAAAAAGTATCTACAGATGCA
TACCCATAATGGGGTTCTTTGGTTCTTTAGTTTTTGACTTTTCAAAATTGACACCCAACT
GGAAGCTTTGATGCAGGTATGCATGTTTGTACTAGGAAATTTGCTGGTGCAAATTTTCTG
CCCCTGAGAGAATGTTTTTTTTATCTCAACACATGTGGTTTAATAATGCTTTAGATCTTT
GATCAATTGGTATGATGGTTGGAACCTTAGTTTCAATATTTATGGATGGGGCTAGCCTTT
TGAACCATAGGTTTCTAAAGGGTGCTTGCTTTCATTGAGACAAAGCAGAAAATAATAAAG
ATATGGAGGGCCCTTTTTCAATATGGTTGTATTATTTAAGTCGGAGAATACTAATTAAAC
TTGTTCTGGGAAAGAAGCAGGTGATATACTTTGCCTGGCTGTTGAGCTT
>TeaL_175421
GTCGAGGGATTCTTGCCCGCGCGTTGGGGGGGAGAGAGAAAGAGGGAGAGACAGAGAGTA
GGTGTGTTCTATCTCTAACCCCTTCTCGTCCTTCTTGCTTCTCAGCCATGGAAGCTTATT
GAAGCAGAAACGCACAAAGCAAAATTGAATCCCTCGACATGCTTATCCCTCATCGCTATC
CTCTCCACAAGCTCTTCACTTCCAACATTTTCATGGCTTCCAAACCTTTCCTCAAGTTCT
CACCTTTCACTGTACTCCCCACAACCCCTTCTTCCCAAACCCACCTCTTCCACACCAAAA
GATTCATCTTCTCTACTTTTCCTTCTAAATCCATATCAAAGATTCACCCTTTCTCTCTTA
AAAATAATGGGTTTTCCTCTGTTTCTGATGCCAATATCCACACACCAGTTTCTCAACTTT
ATGGGGAGACCCTAGAAGAGAATGGTATTGACTTGGCTGAAATGAGGGTTTTGAGGAGGA
AAATGGAGGAGCTTGGGATTGATAGCAATCTCTGTAAACCAGGGCAGTACAACCACTTAA
TTTGCCCAATGTGCAAAGGTGGGGATTCAGGGGAGAAGAGCTTATCCCTTTTCATCACCG
CAAATGGGAATTCAGCTTTGTGGACCTGTTTTCGAGCAAAATGTGGCTGGAGAGGCAATA
CAGGGGCCTATGTAAATGGCAATTCAACGTCCGGAAGGATTGCTCATATCCCAAAAGTTA
AGCAAACTAGAGAAATCACCGAGAAAAGTTTGGATTTGGAGCCACCTTGTAGTGAGCTAT
GTGCATACTTTGCTGAGCGAATGATATCAGGGGAAACATTGCGGAGAAATGCTGTTATGC
AAAGAAGATATGGTGATCAGATTGTTATTGCATTTCCATATCGAAGGAATGGTGAGCTTG
TGAGCTGCAAGTACCGGGACATCAACAAAAAGTTTTGGCAGGAAAAAGATACTGAAAAGA
TATTCTATGGACTGGATGATATAAAGGATTCCAATGATATAATCATTGTTGAGGGTGAGA
TGGACAAGCTTGCAATGGAAGAAGCTGGCTTCCGAAACTGTGTGAGTGTCCCTGATGGTG
CTCCCGCATCAGTTTCCAAAAAAGAGTTGCCATCTGAAGAGCAGGACACAAAGTATCAGT
ATTTGTGGAACTGCAAAGAGTACCTAGAGAAGGCATCTCGCATCATACTTGCAACTGATG
GGGATCTGCCTGGTCAAGCCTTGGCTGAAGAACTTGCACGCCGCCTTGGAAGAGAAAGAT
GCTGGCGAGTCAAATGGCCAAAGAAGAATGATGTGGATCATTTCAAAGACGCAAATGAGG
TGCTCATGTATATGGGACCCACAATACTGAAGGAAGTCATTGAAAGTGCTGAATTATATC
CTATAAAAGGATTGTTCAACTTCAGAGATTACTTTGATGAGATTGATGCATACTATTATC
GAACTCTTGGTTATGAGCTTGGTGTCTCAACTGGATGGAGGGGTCTGAATGAAATATACA
ATGTTGTGCCTGGAGAGTTGACTATAGTAACTGGAGTTCCAAATTCTGGTAAGAGCGAAT
GGATTGATGCTCTTTTAAGCAATCTTAATGCTAGTGTTGGCTGGAAATTTGCACTTTGCT
CTATGGAAAATAAGGTTCGGGAACATGCAAGGAAGCTTTTGGAGAAACACATTAAAAAGC
CCTTCTTTGATGCAAGGTATGGTGAATCTGTTGAACGGATGAGTGTTGATGAGTTAGAGC
AAGGAAAGAAATGGTTGAGTGATACATTTTATCTCATAAGGTGTGAGAATGACTGCCTTC
CAAGTATCAATTGGGTCCTTGGGCTTGCAAAAGCAGCAGTTCTAAGACATGGGGTGAACG
GACTTGTGATTGATCCATACAATGAGCTTGATCATCAGCGTCCTCCAAGCCAGACTGAAA
CAGAGTATGTGAGTCAGATGCTAACTAAGGTCAAACGATTTGCCCAACATCACTCTTGTC
ATGTTTGGTTTGTAGCACATCCAAGACAGTTGCATCATTGGGTTGGGAGTCCTCCTAATT
TGTACGACATCAGTGGAAGTGCACACTTCATAAACAAATGTGACAATGGGATTGTTATTC
ATCGGAATAGGGATCCAGATGCTGGCCCCATGGATCAAGTGCAAGTTTGTGTGCGAAAGG
TACGAAATAAGGTTGCCGGTACCATAGGTGACGCGTTCTTGTCATATAATAGGGTAACGG
GTGAATTCATGGACTTGAGTGAGACCTTGAGGAGACGGACATAGGCAGGCAGTTCTCAAG
GAAGACCGGTCTTGTAACTAAGCAGGCGGATTGAGCATTCTCGGTGCAATTAACATGAAG
GATTGGTTGTTTTCTGTGCCCTCCGACTGAAACATTCACATTCAAAATCGTGTAATGGTG
GCAAAAATGATGGCAACAATGATAGAGTGGTTGCATAGCTACTTCTTTTGATTAGACACT
TTCTTATAGCCAAATGAGATTAAATTCTCAATTTTTGTATATCATTATTTTGTTTTGTTT
TTATTTTATTT
>TeaL_175422
ATCACAATCACATTCAGCAATAAGTCCATTCCAAGAAACTAGAAAATGTTATTCCATTAT
TGTCAACAGAACTATTACCGAAAAAAAGAGACTCAACAAGGCCTCTAAAACACTGACCGA
ACACTTCACTAATACAAAGGCTTGTTTGTCCATCCACCAAAAAAAAAAAAAAAACATTTT
TCCATTTTCCAATCACTTCCAAGGCAAGAGAAAGAGAGATGAATTTTCAACCTCCCCAAA
AAAAAGCTCAACCAAGCCATGAGGTCATTCCTTTACAACAGGTGGGTGATTAACATGGTC
AAATAATCAACCNNNNNNNNNNNNNNNNNGAGGATTTTCAAACATAGAGCTAACTTAAGA
AAGAGACACTATTGAGTTTTCTATCACATGAAGAGTTTAAGAGCTGCATGTAGTTTCTTC
ACAAGTTCCTTCAATGTCATGGCGAATTCCACATCCATCTGAGCACTAATGGTTATGTCA
AGAGCAGAACTTGCAAAAGCTATGACACTGCTATTGACTTCTCAATTTCAGCCATTGTTT
TTTCGACAACTCCTTTCCTTCTCTCACAGTGAATCCTTATGAGCACATTTTTGTCACAAA
ACCTTACTTCAATCTCTGGGAGCGGCTCGTCATAAGGCCCACCGGAGAAATTCTCATCCG
AGGAAGAATTGTCACCCTCACCATAGATCTCACATTTCTTCACAAACACCACTGATTCCA
CCGATTTCTTCTTCTCTTGTTCCTCAAGCGTCTTCACTCGCTCTTGGAGTTGTTTCAAAT
ACTTGATAGCATCTCCGAGCACAGAAGCCTTATCCATCTTTTTTAGGCCGGGCTTCTTAG
AACCTTGACAAGCCTTAAACATGTAATTTTGGTTACCAAACGAGCCTTGAGAGGCCGAAA
CATCAGAGGGTAAATTAGATATGCTTTTAGAAGACACCACAATGTCTTTAGGCTTGATGT
TGCTGACTTGAGTTGCATAATTTGGATTGGCAAAAGAGATTTGGCTCGGAGAGGAATTTG
ATGTGTGGTCGGTTTTAGAGGAATTCCAACTGTTAGTTTTGGGCATTTTGGAGGGCCTTT
CGACAACACTAGTGTGAGATGTTTCCAGCAAGGAAGGTTTGAGGTCAAACATCGGGTGAT
GAGAGAAAGAGTGGTATAAACTCTCTTCGAATGAAGATGCTAAAGACACCGTGTTGAGCT
CATCTATAGAGTTAATCGGCCATTGATGAAGGAAAGCATGATCATCCATTCCAAATTCTG
GTAATCCTCTGATGTGTGAGATTTCCATGAGCTAAATCGAGAGTCCCTTGGGCAATGGTC
TGAGACTTTCTTAGTTGGTTACTCAAAAGTTTTCTATGGACTCTTCATGCCAAACAGTGG
AGCAAAATAGTATCACCCTCGACACAATAAACACACACAAACAGAGAATTCAAGAATTTG
ATCCTTAAAAGTTGTGTTTGGATTTATGGAGGAAAAAGGACAGGAAAGAGAAAAGTGGCC
ACTTGTGGAAGAAGAGGAAAAGGAAGAAAAATTGTCAGTAGCAAAAAAAATTTGCAGTAA
CATTGTATTTGGATGAAGAATATAAAGAACGATTTAAAGAG
>TeaL_175423
ACCAATAGTTCATTCAAGAACCAAAACAGCCTAAAACTACACATGTCTAGAGCTTAAATC
TCATTAGAGTGAGCTTTACTTCTCAGAAGAGTTGGGTCCCCTCTTCTTTCCGAAGCCAAC
AACGGCGGTGACGAAGCGGCGATTGTACTGCATACGCTTGTGAGCACGGCCGCGGGGCTT
CTTCTTCTTGTCCTGCTTGGCCACTTTTGGAGTTTGGCCTCTCACCTTACCGGCACGTGC
TAGCGATCCATGAACCTTACCCATGGTTGTGTTGTTTCTTCGACTGGAGGCTTCGTGCGA
GAGAGAGAGAGAGAGAGAGAGAGCAGAGAAGAGAGAGAAGTTTGGGTGATGAATGTAGTT
TGAACAGATACAGATCAATGACTCAAACTGTGTTGCTCTCCACTTACTCAGATTTCACTG
ATGCAGCTGGAATTGCTGGGAACCTCTTTGCTATTGTGCTATTTGTGTCGCCCATACCCA
CATTCAGGAGAATTATCAGAAACAAGTCAACAGAACAGTTCTCAGGACTGCCGTATATAT
ATGGACTCTTGAATTGCTTGATATGCCTATGGTATGGCATGCCCATTGTATCTCCGGGTA
TTTTACCTGTTGCCACAGTCAACTCGATTGGGGCGGTTTTCCAATTAATGTACCTAACCA
TCTTCATTATACATGCAGAGAACGCGAAAAAGCTGAAGATGTTGGGACTCTTGCTAGTGG
TTGTTGCTGCATTTGGTATTATAGCATTCATGAGCCTCACTTTATTTGAGCCTCCTAATC
GACAGATCTTCGTTGGATATTTGAGTGTCATTTCTCTTATATCCATGTTTGCTTCTCCGC
TAGTTGTTATTAATTTGGTGATCAAAACAAAGAGTGTTGAATTCATGCCGTTTTCTCTCT
CCCTTGCAACCTTTTTGATGAGTCTCTCTTTCTTTGCATATGGAATGTTGAAGTGCGATC
CGTTCATTTATGTCCCAAATGGAATCGGAACAGTTCTGGGAATCGTACAGTTGGTGTTGT
ACTACTATTACAGCAATGCATGTGGAAAAGCCTCAACAGAACCTTTGCTCGAGTCTTACG
CGTGAACCATTCTATTCCAGTTTATACAGTGAGTTTGCTTGTAAATTGCCATTGCCATTG
CAATTGTCTTCTTTTTTTTTTTTTTGG
>TeaL_175424
GGCCGATGTGCGCCGCAGGAATACAATTTATTCCTTTTTCTCCCCGTCAAGTGATCAATT
AGTGTCTAATAAGCATTGAGAAGATAACAACAACTCCCCCAAACCCCCAAATAAACCTGC
AGCCAATGAACCACCAGAAACTTCATCCTCTGCTTCCACCCATTCCCCTTTAAAACCCAC
CATTATCACTGTCTCTCTCTCTCCATCAAATTCAAACACACACACTCTCTCTCACCATGT
CACATAACCATTGAAGACTTAAAGCTTACTTTGTTTTCAACTACTTCTACACATCCATGG
CTTCCTCTTTCTTTTTCATTTTCCTTTCAATCTTCTTACCACTTATTTCTCTATCCACCT
CACAAATCTTACTTCTATCTCTAACGCACTCACTCTCCCCAACACAGTTCAACTCCACTC
CTCACCTCCTCAAATCCACCTCCACCCGCTCCTCCACCCGCTTCCACCACCTCCGCCGCC
ACACCACCCCCCACCACCGCCGCCAAATCTCCCTCCCTCTCTCCCCCGGCAGCGACTACA
CTCTCTCCTTCTCCCTCGGCTCCAATCCCCCCCAAACCATCTCTCTCTACATGGACACCG
GCAGCGACCTCGTCTGGTTCCCCTGCCACCCCTTCCAATGCATCCTCTGCGATGGCAAAT
ACAACCCCTCCACCATTTCCAACCCCGACCCCCTCAATCTCTCTGCCTCTTCCTCACCTG
TTTCCTGCAAATCTCCCTCCTGCTCCTCCGCCCACTCCTCCTCTTCCCTCTCCTCCTCCG
ACCTCTGCGCCGTCGCTCGATGCCCTCTCGAATCAATCGAGATTTCCGATTGCGCCTCCT
TCTCTTGCCCACCATTTTACTATGCTTATGGTGATGGAAGCTTAATCGCTCGCCTCTATA
CCGATAGTTTATCGATACCCATGTCTTCGCCATCGCTGATTATTCGAAATTTCACTTTTG
GGTGCGCTCACAGTGCCCTCGGTGAACCTATTGGGGTTGCTGGCTTCGGCCCAGGAGTGC
TTTCATTGCCCGCACAGCTCGCTAGCTTCTCTCCCCAACTGGGTAATCAATTCTCTTACT
GTTTGGTTTCTCACTCGTTCAATGCGAACCGAGTTCGCCGCCCGAGTCCGCTCATTCTGG
GTCGATACTCAGTTGATAATAAGCAGAAACAATTGGGGAACAGTAATGATGATGCTGAGT
TTGTGTACACTCCAATGCTTGATAACCCAAAACACCCTTATTTCTACAGCGTCGGACTCG
AGGCTGTGACGGTCGGAACGCGGCGGATTCCGGCGCCGGAGAGCTTAAAGAGGGTTGACG
GCGGCGGAGACGGCGGCATGGTGGTGGATTCCGGGACTACTTTTACTTTTCTGCCACTGC
AACTGTACGAATCGGTGGTGGTTGAGTTCAATCGCCGAGTTGGGAATGTTCACAAACGAG
CGAGTCAAATCGAGGATAACACGGGACTCGGTCCGTGTTACTACCTCGATGACTCGGCTG
GTGACGTGGCTAAAGTGCCAGCTGTGGTTTTTCATTTCGTGGGGAATTCTAGTGTGGTGC
TGCCTAGGAGGAACTATTTTTACGAGTTTTTTAACGGTGGTAATGATGGGAAGGGGAAGA
GGAAGGTTGGGTGTGTGATGCTGATGAACGGTGGTGATGATGCTGAGGCGAGTGGGCCCG
TGGGGACGCTTGGGAACTACCAGCAACAAGGGTTTGAGGTGGTTTATGATTTGGAGAAGC
GTAGGGTTGGGTTTGCGAGGAGGAAGTGCGCATCTTTGTGGGATAGACTGAACTAAAGCT
AACTTGCGCCGCCTCTGTGGGTGCGTTGACTTTTCTTTTTTGGGTCGGGTCAAGGCGTGC
GGGTTGGGATGGAGGCTTTGACGGGCACGGATCGGGGGAGTGAGGAGAGTCCAAGTATTG
GAATTTGGGTTTTGTACATTTCAATTTTCGCTCCTTGCAATGGTGTAAATTTCAATGTTG
ATAAGGGACATAAAAAATGATGGTTGTGATGTAAGATTGCAAGAAACGAAAATTGGAGTA
AATAAAGCTACGACTTTTAAAAAAAAAAAAGAGTGTAAATAGGGACATTAGGATATAAAA
AAAAGAAAAAATATTTTGAATTGTATAAGAGTTATTTGTGTTTTTTATACTTTTGAGTGA
TTGTCTATGCCTTTTAGATTTCGAAATGAACAAGCTAGCCTAGTGTGCATAGTTCCATGT
ATTTCACCA
>TeaL_175425
GTGCAAGTGCACTATGTTGCTATTATGGCATGGACAAAATAAGAGGGGAAGGTACAGACC
TTATACTATAGCTGCTCCACTGTACTAGAAAAATAGGAAAAGTATGGGGAGAAATTGGAA
GTAAATCCCTATGGTGTGTGCCCCCTGGTCCAATGTCCTAGCCCTTATTGCGTGGCTTAC
TCTTCAAGATGTAGCAGCTCTGCTAAGAAAGGACTAGCGTCTCCTTTCTGTTGACCCTGC
TCCCTAACCTTTACCCAGCCATCAGAAACAACCATCAATGCAACATTCTTATCACCAAGG
AAAACAGAGCCAAATTCTTGCCCAATAAATGATATAGTATAATCCACTTTGAATATGACA
TCCTTTCCAATACACAGTTTCCTTAAATACTCTCTGCTTTCCCTTGTAAATGGCTCATTA
ACACCACATCTACAAGCCAATCTTAGAGCAATAAGGATGACAAAGTGATTGTCTTCTCAG
GGGAGGTTT
>TeaL_175426
CCGATCCAGCGAATTCTGATGGCGATTCAGACGATGATTCTGTTTTTCCTCATCTTGCAA
ACGGTTATGCAAATCCCATAGAAATTGGGGTATCTTCGATCGATCTCAGCGATGACGAAG
ATACAAAAAGCAACGAAGAAGATGATGGTGAGAGGATGAGAGAGGTTACTGATTCGGCGA
TACAGAGAGCGTTCAGAGAAGATGAGAGTCGTCGGAATGCTCCGTTGACGGCGGAGACGG
CGACGAGAGTGATGGAGGCGATGCGTGGAGTGTCGTTCGGTGGATTTGCTCCAGATTGGG
CAAATCGAGTTCCTGAAGATCAGTGGATCAATCAGATCAGAAGATTGAGGCCAGCAGAGA
CTACAATTCACCAGAATTGAGGAAAAAACGTGAGATGTTCCCCCACTTCTGTTTTTGTTC
TCTTCTGTTCATGGATTTTCTTCATGTTTTTAGTTGGAATAATTAGGTAAGAAATTTGGA
AATTCTATACTGGGCCAAACTCCAAACTCTGAAGATTGTTAGCAAGCATAGGTTTGAATG
GGTTATTTTTTTTAATTTTTTTGATAAAGAGGCGAGGCGAGGCAAGGCAAGGCAAGTATT
ATTATTTATAATATTATTATATCCTTGTTGACAAAAGAGTTTACAAAACAAGGAGGTTGA
TGATATATTATAAGGGATCCTTGTTGATCAAAAACAACAACTTTAGCAATAGTTATGCTG
GATGGAGACCGTCCAATCACGCCCAAGAAGAGACCTGCAATCGTGAACAAGTGGTTGGAT
CCAAGTGACCGTCGGTGTTGAGTTTGATAAAAGGGGGGGAAGGTTGTTGCCATTTAATCC
AAAGAGTGTGAGTGAGTTTGGGTTGTGTAGAAGGGTAGGCGAGGCAGTAGAATTCCATTG
TTTGGTGGGTAATCAGTTGAAGTTGTTTGCCGATTGGAATATTTAAAGGATTGAAAAAAT
TATGATTTCTAGCCAACTATAATGCATGTAGGGGGACAAACGAACCATTTTCAACATTAT
GTGTGCAAGTGGTTCGGTTTGATCAG
>TeaL_175427
TTTTTTCAAGCAGAAGACGGCATACGAGATCGTGATGTGACTGGAGTTCAGACGTGTGCT
CTTCCGATCTTCGGGAGCATGGGGACATTCGGTGCACCCCAACTCAGAGAGATAGCTCAA
GCGCTGGAGCGCAGCGGGCATGGGTTCTTGTGGTCCATTCGTCTACCACCAAAGACAACA
ACACAAGGAAAGGCTGAGAATCCGGAGGAGGAGATGTTGCCAGATGGGTTCATCGAACGG
ACCAGAGGAAAGGGGATGGTGTGTGGGTGGGCCCCACAGGCGGAGGTACTGGCCCACAAG
GCAGTTGGAGGGTTCGTGTCTCACTGTGGATGGAATTCTACGTTGGAGAGCTTGTGGTAC
GGTGTGCCAGTGGCGACGTGGCCAATGTATGCGGAGCAGCAACTGAACGCATTCCAGATG
GTTAAAGGGTTGGGAATGGCGGTAGAGATGAGGTTGGACTATCGCGACGGTGTATTTGGA
GGTGACGGTTGTGACCTTGTGATGGGCGATGAGATAGAAAGAGCAGTGAGGTGTGTGATG
GTAAGTGACAGTGATGTGAGAGAGAAGGTGAAAGAGATTGGAGAGAAGAGCAAGAAGGCG
TTGGTGGAGGGTGGATCTTCATTCAACATGATCGGAAGGCTGATGGAGGATATGTTAGTC
AATGTTTGATTGCCATTACTACAATTTATTAATCAGCAATGATAGAGACTCCTTTTGTGG
AGGACTCCACAACTCCTTTTGTGATCCACACTATTTATGATATGGATTCCACACATATAT
AAGTGGATCTCATACATCATGAATGATACCATTTATGATATGGACCCCACACATATATAA
GTGGACCCCATACATCATGAATGATGTAGATCAGTAAGGGAGTTGTGAGGGGTCCTCCAC
AAAGGGGGTCTGA
>TeaL_175428
CCCAAAACGAGAATGCAGTTCAGACATGTGCTCTTTCTCGCACCCCCAAAATAGGTTCTA
TTTCTGCTCCTCCTTTTCACGCTTCATTTTTGTTGCCCCCAAAACAGCATTCATTCATTC
ATTCTCTTTCTCTCGCCCCCAAAATCCCAAAAACACTCTCCTGATTTGATTTGATATATG
GGTGATAATAACAACCCAAAGAAACCCAACTCCAACACCACCACCAAGAAGAAGAAGAAG
AAGCAGCGTGGTGGTTCCAAGAAAAAGATGACCCTTGACCAGACCGTTGCCTATCGATGG
ATCAGTGAATGGGTCTTCTTGGACCACTCCTCTGCTGCTTCCTCTGCTGTGGATGATGAT
TTTGGGGTGTTCCTCAACCACAAGAAGTTTTCGGAGAAGTTGGTGTTCGAATTTCACTCT
CATTCGATTTGCAGTGATGGGTTCTTGTCGCCTTCCAAGCTGGTTGAGAGAGCCCATCAA
AAGGGGGTGAAAGCTCTTGCTCTAACAGATCATGACACAATGTCTGGCATTCCTGAAGCA
CTGGATGCAGCTCGCAGATTTGGCATCAGGATCATCCCGGGTGTTGAAATCAGTACACTT
TACTCCCCAAGGGGCGAGTCTGGTACAGAGGAGCCAGTTCACATCCTCGCATATTACAGC
AGCTGCGGGCCAACAAGATCCGAGGAACTGGAATCGTTCTTGGCTAACATTAGGGATGGA
CGTTACCTTCGCGCAAAGAACATGGTTTCAAAATTGAACAAACTTAAATTCCCTCTTAAG
TGGGAGCACGTCGCAAAGATTGCCGGCAAGGGAGTTGCTCCCGGGAGATTGCATGTGGCT
CGAGCTATGGTTGAAGCGGGCTATGTGGAGAATCTGAAGCAAGCTTTTGCTCGATATCTT
TATGATGGTGGACCGGCTTATTCCACAGGAAGTGAGCCTCTTGCAGAGGAAGCAGTGCAA
TTGATATGTGAAACAGGGGGTGTGGCAGTGCTGGCTCATCCATGGGCATTAAAGAATCCT
GTTGCCATTGTGAGGAGATTGAAAGATGCGGGCCTTCATGGAATAGAGGTTTATAGAAGT
GATGGAAAACTGGCAGCATACAGTGACCTAGCAGATGCCTATGATCTAATGAAGCTTGGA
GGGTCGGATTTTCACGGGAGAGGTGGGCAGAGTGAGTCCGATTTGGGAAGTGTGAACCTT
CCAGTTTTGGCTGTGCATGAATTCCTTAGGACAGCCAGACCGATCTGGTGCGGTGCCATT
AGAGGCATTCTAGAAAATTACACTGAAGATCCATCTCAGTTGAAGTTAGAGAGGATCATG
AAGTTTGGGAAGACTAGAATCTTCAAGAATGGTTCACTTACTAAGACCAACAATGATTTG
ATTGATCTTTGCTTGTCGTCATGGTTGACAAACGAAGAAATGCAGGACTCAGTGTTTGAG
ACCATCAAGTCGAAGCTTTCCCAAATTTCAATCAACGACGAAGGAATTCAAGCCCCAACA
GCAGTGAAATAGTCTTTTTTGTACCTTATTTGCGGCCAAACTGAGGATGATCATATTCAA
TTTCTTCTTCATTTATTTTCGGGTCATTTTTTTTTTATTGTTGAGCCCCAGGTTGATATT
TTTTATTATAGGGTTGTTCATGTCAATAGTAGCATGACATCTTTTCATTCCACATCTTCC
CCAACATTTTAAATTTTTTTTAGTAAATTTCCGAATAGCCATGAAAATGGGAAAGTAAAT
TTATCACTTGACAAAACCTTATTTTATCACTTGGTAAGTTTTATATATTCCCTATTTCTT
TGTTTTGATTCCAAAAAAAAAAAA
>TeaL_175429
AGGAAAGTTCGTCTCATCGGAACAAACCCAACAAAAAGTAAAGAACTGAGGGAGAACAGA
CAATACATGGTTTTGATCCTTTGATCGCATCACTCTATCATGGCTGGACCATCATGGTTG
GTTGACAGCAGTAGAATTGCAACAAAAATCAGAAGTGCATCTGGTTTGTGTGATCCTGGA
AGAGTCAACTGGAAAAGCAACCCAACTAGAGCTTGCCCTAATTGCGAACATATTATTGAC
AATAGTGATGTGACTCAAGAGTGGCCAGGCTTACCTAGAGGTGTGAAATTTGATCCATCT
GATCCAGAGATTATATGGCATTTACTTGCAAAAGTCAGTGTTGGCAATATGAAACCACAT
CCTTTCATTGAGGAGTTCATTCCAACTGTTAATGAAGATGATGGAATTTGTTATACACAT
CCTCAGAATTTGCCAGGTGTTAAGCAAGATGGAAGTGTTTCTCACTTCTTTCATAGAGCA
ATCAAGGCTTATAGTACCGGAACTCGGAAGCGTCGGAAGATACATGGTGATGATTTTGGT
GATGTTCGTTGGCATAAGACTGGCCGGACCAAACCTGTTAACTTGGATGGCGTTCAAAAA
GGATGTAAGAAAATTATGGTTCTTTATATGGGCCCACCAAGGGGTGGGAAACCAGAGAAA
ACCAATTGGGTGATGCATCAGTATCACTTGGGCACCGGAGAAGATGAAAAAGAGGGTGAG
TATGTTATCTCCAAGGTGTTTTATCAGCAACAGCAAGTCGTCAAGCTGAATGAAATTTTT
GAGCAAGATTTTCCCGAAGGAACTGACAGCATGATTGCAAAAGTGGATCCAGTCACTCCG
CAATCTGCGACTCCCGAACCACCTCGTATTGACAGGAGATTTTCTGATGTGGACCCAATA
CAACAGCCCAGCATCATGAGATAGGGCTTGTTGAAGATGATGTGCAAACTCCATGTGGAG
AACCCAATCATCAAGGCTCACCAGTGACAGAAATTCATACTGATCAAATGCCTGATAATA
ACGATAATCAAACTGGGGAAGACCATTTTGTGCAAACTCCATGTGGAGAACCCAATCATC
AAGGCTCACGAGTGTCAAGACTCCCTAATGGTAGAAAACAATGATAATCAAAACGGGCAC
GACCCAAAATGGTGGGACAGCGAATCACAGAATCTGTTAGATTCACAGCAACTCGTGGAA
GCGCTGTCTTTGTGTGATGACCTTCTCCGAAGCCAGTCCCCATATAGGGATGGAAATGAA
AATGGAGAATCGAAGGGCAAGTCCCGCCTTTCCGATTATGCTCACTTAGGACCCGAGGAT
TTAAAGAAGGANNNNNNNNNNNNNNNNNNNNNNNNNNNNNACACCTCCTGATTTCCGGCT
TAGCCAACTTGAATTTGGATCACAGGACAGTTTTCTTGCTTGGGGTAATTGATTAGGCAC
GGTGAAACATCATCGTTAACTGTTTTTTGTGAAGACTAGGTTCGGTAAATTGTCCTAGTA
AAGCTAAAATACTCTTCCTCATATCGTAATTACTGTTTGTTTAACAGATGCTGATATGCT
TTTTGATATGGATTGATTGTCATGTCAGTCCATTTGCCTTCTTGGAAGAGATTTGAAAAA
AAACAGCCTGTCTATGTGGTTTTGTTGATTTTAAATGTAGCATCAAGGCTTGAAGTGTAA
GCAAATTTCAAACACCAATTATGTTGTAAATCTTTGAGACAGTCATCTAATATCCTTTTG
TTCTGTGCGTGATTCTCAATGATGATTCACTGGTTGCTCTATTTTCTATCAGTAG
>TeaL_175430
CTTCAACTGCAAATGTAACATGTGCTTCATTTACGAGACTTCCTTCTAAATTGTCACATG
GTCCATCATCAACACGTAAATCAAAGACAGATAGCTCTATGGCCGATCATGAACCGGATG
ATAATTCCCTTCTCTTGTCCCAATTTAAGAAGTCTCTCTCCTGCTCAAATCTACCATCAA
TCNNNNNNNNNNNNNNNNNNNNNNNCTTCTCTTGTCCCAATTTAAGAAGTCTCTCTCCTG
AGTGAATCTTCCTCTGATCAGTCCTAGAAACTCGTAAAGAAATTCAAATCTGTGGCTCAA
AATCGAAACCGAACTCCCAACTCAGACGACATCGGTGGTGATCGGAGGGGCAGTGGCTGG
TGG
>TeaL_175431
CACAAACTCCTCTCATTCTATCTGTACATGTTTTTGCCCCAAACCCTCTCTCTCTCTCTC
TCTGCGTGCGAGCTCTCGAGCTCTCTTCTAGCATTGCCTTGATCGATCGCGCGACTTCGC
ATGACCTCACAATGTATGTCATTCACTTTCTCTCCCAATTGATCAATTTTTCTCTGGCTC
TATCATATTTTCCCAAAAGCTTCGAATTCATCATTTTATTTGAAGTTAGGGTTTGGTGAG
AGCCATGAAAACGTAGACTACAAGCCAACTGTATGGATCAATTGAAGTTTGTATTGATAA
TTCAGTTTTTTCGGAGGTCTGGCAGATCACTAGACAAGTCGATTTCAACGCTTCAGATGG
AGCTGGCTGCTACTCGAAGTTCTCAGGAGATGAGGAGATCTGATGAGTTCACTCACATCT
CTGAATTGACTCATGAGGGCTTGCCAAGGAAGAAGGCTTTCATAGTTATTGGAATTAATA
CTGCTTTTAGTAGTAGGAAGAGGCGTGATTTGGTTAGACAAACTTGGATGCCAGGATGCA
CAGAGCTTGAGCATGTTGAAGGGTATCATGAATTGCCTGCAAAAACCAAAATTTTCTTCT
CCACTACTGTTGCAAAATGGGATGCTGATTTCTGTCAAAGTGGATGATGATGTCCATGTC
AATTTCGGTTGTTGAGTTTGCCCTGGCTTTGCAGGAAGCTGGGTGCTTTTCTGTTGTTCT
GGAATGTGTGCTTTCGAATCCTTCCAATTGGTATTGGCATAGGACACAAATGAAGGAGCT
CGGAGCACAATCCAGTGCTACAGATGAGGAGATCTTCAAACAGGTTCTAGGGCTTGATCG
ACCTGGTCGTGTTCGAACAAATGGATTGGGTCCTTCTCTGACAAATGTCTTTGGAGGTGG
ATTTAGGCAGTTACAAGAGCAGGCTCATCTCATCCAGACACAAGTCCAAGAGCAACTTAA
CCAACATAAAGTACAAATGGAGATGCAAGTGAAGGAGATGATGGATGCTATGTTTAGTCA
GA
>TeaL_175432
CACTAGTAGGTAAAAACATCAAAAACGAATTGAAACTTCCGAACCCTTGTAGTTAAAAAA
ACAATAAACGAATTGAACTTCCGAAACGAAGCCTAAATAGATAGATAGTCGGAAAGCAGA
GAGACCTGCTCACCGCTTACGCAAAAATTTCAGATACAAATTCAACGGAAAATCGAAGCT
TCCCTCTTCTCTCTCTCCCTCTCTCTCTAGAAGACTGTTCTGTATTGAATTGAATTGGTC
TCTCTCTCTCTCTCTCTCTCTCTCTCTCTCATTGTGAATGGCGTTTTTATAACAATCAAA
CCCTAATTCCAATTCTCTCTCTGACTCTCTCAACAATGCCAGGCGTTTCGGTGAAGCTTT
ACAGCGTCCTCTTCAAGTTCCTTCTCAAACGCCGCTTAGAAAACCTACTCGATTCCTCTC
TGAATCCCAACTCCGCCGCCAATCCCTTCGGCGTCACCCACCGCCCCGACGACCCCGTCG
CCGCCGCCAACCCCACCTTCTCCGCCGTCGACAGCGTAGCCACCAAAGACATCCACATCG
ACCCCCTCACCTCTCTCTCCCTCCGCATCTTCCTCCCCAACACCGCCCTCTCCTCCTCCT
CTCCCCCCAATTCTAGGGGTAGGGTTTCCCCAAATCCTTCAAAAATCCAAACGTTTTCCG
ATGATGGGCTTTACAGGGGTTATTCCCCGCCGATTGATAGACACAGCAGCCGGAATTGCC
GCAAATTGCCCGTGATTTTGCAGTTTCACGGCGGAGGGTTTGTGAGTGGGAGCAATGACG
CCGTGGCGAATGATTTGTTCTGCCGAAGAATCGCGAAGCTGTTGGATGCCATTGTGATTG
CGGTTGGGTATAGGCTTGCGCCAGAGAATCGGTACCCAGCGGCTTTTGAGGATGGGGTTA
AAGTGTTGAATTGGTTGGGGAAGCAAGCTAACTTGGCTGATTGTATTGTTGGTGGAGGTG
TTAGGAGATTTAATATTCATAGGCAGCAAATTGTTGATGGGTTTGGTGAATCAATGGTTG
AGCCTTGGTTGGCTGCTCATGGTGATCCTTCTAGGTGT
>TeaL_175433
GGGAAAGAAAAAAAAAAGTACTGAGAAAAAGAAATGGAGGGCCTGTGGACTGTGTTTTGT
GGAAAATCTGATTGTTCGGCTGTCAATGGAACGCCTTGCGACACTGATTTTTCAATGGTG
ACACAACCTTTGTCATGTGTCAACCATGCATTGATCATTTGCTTTGATGCATTGCTCTTG
ATTATGCTCTTATTCAATGTGATTCAGAAGAAATCATCAAAGTCTGCATACTTTCCGGGC
CACGTTCATGGAAATTCACGTTTGCAGATTATAACTGCCGTTTTTAATGGTGTTTTGGGA
TTGTTATACCTGGGCTTTGGTATTTGGATGTTAGAGGAGAGGTTAAGGTTGTCCCATACT
GTTTTACCTCTACATTGGTGGTTTCTAGTTCTGTTTCATGGATTCACATGGTTGTCATTG
GGCTTAACCGTAAGCCTTAGAGGAAAACATTTTCCAAAAGGTCCGTTGAGGCTTTTGTCA
ATTCTTGCCTTCGTGTTTGCCGGAATTGTTTTTGGTTTGTCAGTCTTTGCTGCCCTTTCC
AACAAACAAGTGTCAACTAAGGTAGCTTTAGATGTCCTTTCTTTTGTTGGAGCAATATTA
TTGTTAGTATGCACTTACAAGGGCTACAAATATGAAGAAATTGATGAGACTGGTTACACC
CCCTTGAATGGTGAGGCCAATGGAAGCACTAAAACTGAGCCTGTTACCATAAATCCATTT
TCCAAAGCTGGGTTTTTAAGTATTATGTCGTTTTGGTGGTTGAACCCATTGATGAAAAGG
GGCAAGGAGAAAACTCTTAACAATGAAGATATACCCAAATTGCGTGAGGAAGATCGAGCA
GAAGCGTGTTACTTGCTATTCATGGAGCAACTTAATAAGCAAAAACAAATTGATCCGATT
TTAGTGTCTGGTTTCTTTGCACTACTAAAGATCATTACCATCTCTGCTGGTCCACTGCTT
CTCAATGCTTTCATTGAAGTAGCTGAAGGTAACGAAAGTTTTAAATATGAGGGATATGTG
TTGGCCATTTCTCTTTTCTTTTCAAAGAGCATAGAGTCCTTGGCGCAAAGGCAGTGGTAC
TTTCGAAGCAGACTTATTGGTCTAAAAGTAAGGTCTTTGCTAACAGCAGCCATTTATAAG
AAGCAATTAAGACTATCCAATGCTGCTAAGGCCACACACTCAGCTGGCGAGATAATGAAC
TATGTTTCCACAGATGCTTATCGGATTGGAGAGTTTCCTTATTGGTTTCATCAAACTTGG
ACTACAAGCCTCCAGCTCTGCTTTGCTTTGATAATCTTGTTTCGTGCAGTAGGGCTTGCG
ACTATTGCAGCCTTGGTGGTGATAATTCTCACAGTGCTTTGCAATACTCCCCTCGCTAAA
TTACAGCATAAATTCCAGTCTAGGCTCATGGTGGCCCAAGATGAGCGGCTCAAGGCTAGT
TCAGAGGCTCTCGTGAGCATGAAAGTTTTGAAACTATATGCGTGGGAAAGTCATTTCAAG
AATGTCATCGAAAACTTGAGGAAAGTAGAATATAAATGGTTATCAGCAGTTCAGTTGCGT
AAATCATACAATAGCTTTCTCTTTTGGTCTTCCCCTGTATTGGTCTCAACCGCCACTTTT
GGGGCTTGCTACTTTCTTGGAGTACCTTTATATGCTAGTAATGTTTTTACATTTGTAGCA
ACTTTACGTCTTGTTCAGGAACCTGTTAGATCTATCCCTGATGTAATTGGGGTGGTCATT
CAAGCAAACGTGGCGTTTTCGAGGATTGTGAATTTTCTTGAGGCACCTGAGCTGGAGAAT
AAAAATACCCGGAAAAAATGCAACATGGAAATGAAAGACTACAACATCTTCATTAAATCT
GCCAATCTATCATGGGAAGAGAATCCATCGAAGCCCACACTTAGAAATATTAATTTAGAG
GTTCGACCTGGTGAAAAGGTGGCCATATGTGGAGAGGTCGGTTCAGGCAAATCAACTCTT
CTCGCTGCAATCCTAGGCGAGGTTCCAAATGTCCAGGGAGCTATTCAAGTATATGGGACT
GTTGCCTATGTTTCTCAGTCAGCTTGGATCCAGACAGGGACTATACGAGAAAATATTTTA
TTTGGATCAGCCTTGGATAATCAGAGATACCAAGATACATTAGAGAAGTGCTCTTTGGTG
AAGGACCTCGAGTTGTTACCCCACGGAGATCTCACTGAAATAGGGGAAAGAGGTGTTAAT
CTCAGTGGTGGTCAGAAGCAGCGAATCCAACTTGCCCGTGCACTGTATCAGGATGCTGAT
ATATATCTCTTGGACGATCCATTCAGTGCCGTTGATGCACACACTGCCACAAGCCTATTT
AATGAATATGTTATGGAAGCTCTTTCAGGGAAGACAGTCTTACTCGTGACACACCAAGTG
GATTTTCTTCCAGCATTCAATTCTGTTTTGTTGATGTTAGATGGAGAAATCCTACATGCT
GCTCCTTATCACGAGTTATTGGCATCGAGTCAAGAATTTCAGGACCTTGTCAATGCACAC
AAAGAGACTGCTGGCTCCGAAAGGGTTGTAGAGGTATCCAAGAAGTCTAAAACTCCAGCC
AAAGAGATCAAGAAGACACATATCGAGAAGAAATCTAAAGCATCTGAAGGTGATCAGTTG
ATTAAACAAGAAGAGAGAGAAGTAGGAGACATTGGATTGAAGCCCTATATACAGTATTTA
AATCAGAACAGAGGCTACTTGTTTTTCTCCATGGCTGCTCTTTGTCACCTTACATTTGTG
ATTGGTCAGATACTACAGAACTCTTGGATGGCTGCAAATGTTGAAAATCCTCAAGTTAGC
ACATTGCAATTGATTACAGTTTACTTGGCAATTGGATTTACCTCGACAATATTTTTGCTC
GGTAGATCTCTATCCACAGTTGCTTTGGGTCTGCAATCATCAAAATCTTTGTTTTCACAG
TTATTAAACTCCCTTTTTCGTGCGCCCATGTCATTTTATGATTCTACGCCTCTGGGAAGG
ATACTGAGTCGAGTGTCATCTGATTTGAGTATTGTTGATCTTGATGTTCCATTTAGCTTT
ATCTTCTGTGTTGGGGCTACCACAAATGCGTATTCTAATCTTGCGGTGTTAGCTGTTGTT
ACTTGGCCAGTCCTGTTTGTCTCCGTACCAATGGTTCTTTTTGCAATTCGCATACAGAGA
TACTACTTTGCCACTGCGAAAGAATTGATGCGGCTCAATGGCACAACCAAGTCTTTGGTA
GCAAACCATCTCGCTGAGTCCATAGCAGGATCCATGACAATAAGAGCTTTTGAGGAGGAA
GATCGGTTCTTTGTGAAGAATCTTGACCTCATTGATGTAAATGCTAGTCCATTTTTCCAC
AGTTTTGCAGCAAATGAGTGGTTGATCCAGCGGCTCGAAACACTTACTGCAGTTGTTCTC
TCCTCATCAGCACTGTGCATGGTTTTGCTCCCTTCCGGAACTTTCAGCTCTGGATTTATT
GGAATGGCTTTGTCCTATGGTCTCTCATTGAACATGTCCTTTGTTATGTCCATTCAAAAC
CAGTGCACTCTAGCAAATTACATAATTTCTGTGGAAAGGCTCAACCAATATATGCACATA
CCAAGTGAAGCTCCAGAAGTGATAGAAGAGAACCGACCCCCTGTCAATTGGCCAACTGCG
GGTAAAGTGGAGATTCAAGATTTGCAGATCAGATATAGGCCTGATGCACCGCTTGTTCTT
CGTGGGATAAGTTGCACATTTGAAGGAGGGCACAAAATTGGTATTGTTGGAAGAACTGGC
AGTGGGAAGACAACTCTGATAGGTGCTTTATTTCGTCTAGTGGAGCCTGTAGGGGGCAAG
ATTGTGGTAGACGGAATTGACATATCTACGCTTGGACTTCATGATTTAAGGTCACGTTTT
GGGATTATACCTCAAGATCCTACTCTTTTTAATGGAACCGTGAGATACAATTTGGATCCC
TTATCTCAACATACCGATCACGAAATATGGGAGGCTCTTGGGAAGTGTCAGCTCAGAGAT
GCTGTTGTGGAGAAAGAAGATGGCCTAGACTCCTTGGTTGCGGATGATGGTTCGAATTGG
AGCATGGGACAGAGGCAACTGTTTTGCTTGGGGCGTGCCCTATTGAGGAGAAGCAAGATA
TTGGTGCTCGACGAAGCTACTGCATCAATTGACAATGCAACCGATTTGATTTTACAAAGA
ACCATCAGGACTGAGTTTGCGGACTGCACAGTGATCACCGTGGCCCATAGAATACCAACT
GTGATGGATTGCACGATGGTTCTGGCTGTGAGCGATGGAAAATTGGTAGAGTATGATGAG
CCAATGAAGTTAATGAAAACAGAAGGTTCACTGTTTGGGCGACTTGTCAAGGAATACTGG
TCTCATTATCACTCTGCAGAATCTCATTGATGCTTGCCGGTACTCATATGTGGCGATTCT
ACCAGTATCATGTTTGAAAATCCCATCTTTTCACAGTCAGTCCATGCCCTGAGGTTGGAA
GGTTTGCATCATATAGATAGCCAGTGAAAACTATGAACTCTCAAGAGCCTTTCTAAATTG
GGTTTGAGGGATCAGGAGGAAAAGTTGGACAGTAAAGGGTAGAAACTGTCAAGTGGGATG
GGTGTATATATAGTATTAGAATAACAATGGAGACCCTTTTAAAATGGAATAGGTTGGGGA
CCGGAAAATCCTATCCCATTTTGCCATTGTGTGTAATGTATCTTGCTGTATTCGGTGGGT
GTTGTGCACCCATTTTTGGTAAGGCAGTGTAGGTTATCATTTATCTCAACACAACATTGC
TTTGGAATGCATTCTTCAGCCTTTTTGCAGACTCACTCTTTGCTACATGCTCGTTCTTAA
ACACAACATTGCTTTGGAATGCATTCTTTAGCCTTTCTGCAGACTCACTCTTTCCTACAT
GCTCTGTCTTAAGGCTTTCTGCCGACTCACTTTTGT
>TeaL_175434
GCCTCATATTCTCCAACTACTTTCTTCATAAATCACATCATTTTGACACATGACCTGATG
GTGTCCCAAAACCAACATTAACTTCTCATATTGGTGAGTGTGTCTATATACATAGAGAGA
GAGAGAGTGAGTTTAAGACTAAACATTGAACATTACTTGTTAAGCTACAGAAATGGAGAT
GACAAAAGGGTGTGCCTTGTTCAAACTGCTCTTGACTTAAAAATTCCACTTCAAGCTAAA
AAAATAGAATATCAAAATTGAAAATGAACATACAAATGCTATGACTCAAATTCCCAACTA
CAATTCCATGGAATTGGTCCTCCACACTCTCTTTCCTACCTCCACACACACAAGAGACCC
CATTGATGAAATGGGTATTAATTTTCCCGAGAAAATCATGAGAAAGTTAGTGAATCCGAA
AAAGGGTCGTTACCAATGTCCAGAATCACGGGACACAACCGAAGGGCTTCTCGAATGGTT
CGAAAAACCGAGACACGACGAGAAGGCCTTTCTCAGAATGTTCTTAAGAACCTGGCCCCG
TGTGGGTATCCACCGAGGCGCAGTCGGTGGTGGTTCCAGTACGGCAGCGCCACCGGAAAG
CCGTCGTGGAAATCTTTCTGTTGGCGGTGGTGTTGGGGTGGTTTGAGTAAGTGCAGCCAT
TTCTCGATATGCTGTGAAAGGTGGCGTTTTGTGGTTTTTGGAATGTAAACAAATTTGAGT
TTGGCTGTGAATATGGAAACTACCGACTGGATGATTGATATATGTGTATAGAACGCGTTT
TCAAGTACTAAAGCGAG
>TeaL_175435
AGGTGGATGTCCCCATGGACGTCCGGGCGGTAGTCCCTAAGGACGTCCGGGTGGTCTTCC
CCTGGCCAAAATTTTCACAAAAAACGCGGCTGTAATACAGAGCTCTCTGCAGAGGTTTGG
AAAGTTGATTCCAAACACAACCAAACATCATACTGAAATACACCCGTGGAATTACATTTT
GAATTCACAACCAAACAGAGCCTAACATTCTCACAAATAATTATATGCAGAAATTGAACT
TTAAATCATCGCAAACAATAAAAAGCACAAAGAGCGGTCATATAGCAGGCTAGAGCCTTC
AGTATCAACCACCACTAACATTATTACACACTGACAAATAAGGTCCGTACTTAACCTTTA
TTCTGCAAAAGAGAAACTAACACAGCAAAGTCGGATAACAGAACAACTGACTCGATCCAC
CTCCTATTAGATAACTTCAGACCCATTAACAGCCCCAAACCTTCCCACCAACAATGCATC
CGATGCCACAACCACTTCAATACTAGCAGCAGCCATCATGACCCAAGAGCATGGCAGCAC
AGAGCATGGCAGCACAATCTCTGAATCATAGAGGACTCAATGAGCTCTCAATTTCCTGGG
ATAGGTCACCATCAAGCCTCAATAGAGACTTCTGGTATGTGCTCTATCTTATGCCAATCA
TCCCCCTTGCCCCTCTCACATCGCCTTTCCAGTTCACGACCGCACGACACAATTTGTATG
CGTTGGAGTTTGGTAAGGCTTTGGATACTCGCCGGAAGCGATGCAATCTTCGGGCATGCA
TGAATGCCCGAAGATTGCATCGCTTCCGGCGAGTATCCAAAGCCTTAC
>TeaL_175436
CAGACGAGGTGGAACATGTTATAGACTGGTTTCAAAATTTGTCATATACAAAGAAGATGG
ACAACTATCTCTCCTTCGAATTTCCCATTGGTTCGTTAGTTAACGTGTGCCAGCAGGTAC
AGCAAAACTACACAGCTTCAAACTCTTCTAGCCATTATTGGAAATGTATGTAAAGACAGA
TTATGTATTTATTAAGCAACACAGAGAGAGCTAGAGAAAGGATAATACAAAGCATGTACT
AGGGTCAAGCAAGGGCAGTAATCAGTCAAAAGAAAATAGTACAGCATTATTAATTTCATT
ATAACAAAGTATATCCCTAATTATATTCATTGAAACTTTGGAGTGACTCAGGTCCGCTTG
ATCTTTGAAAATGTCCCTATTTCTGAAAAGTAGGTGCTTTGAGTTCCACTGCCAAGCTGA
TTAGCATGTGCCTGTGGATTTGACAGCTCAATCCCCTGCACAGGTGTAAAGGCCAAACTT
GAAGTGAGTCCTGAGGTAACACCACTGCTTCCAGAATACTTCTCCTTGAACTTCTTAGCT
ACTTTTGCAGCAAGTTTGCTCTGAGCAACTGATACGCGCAACTTGCCACTACCAGCCTGA
CCAAGCATTCCATATCCTTCTCCAAGTCCATCACCCAAAGAACTCTCTTCAGGAACTCCA
AACTGCATCCTATTCGCTAGTTTCCTCATGTCTGTTATAGCATATCTTTCCTTCATCTTC
CTCAGCCGACGACCACCTCTCTTCTTTTTGGGCTCAGAATCAGGAACTGGAAGAGGCTTA
GGTTGCTTTGCAGGGGGTGGCTCTTGCCACTTCTCAATTTTCTTACGAACCTCTTCCCGA
AAGGTTCTGCCTGTCTTCCCAGTTGGATCTCCTCTAATAGAATCTACACGTGCTACAAGT
GTTGATTTTGCAGCCAGTAGCCGGCAGGCACGCATCCTTAGAGAAGGGGGTGTACTCTGA
AAAACTTCTGTTTGCTCAAGATAACCTACACGAAACTGGGATGTTGCAGTAGAAAACCCT
GCCAAGTTCTTTTTCTTAGCACCAAGAAGCTGAACATTACAAGCAGGCATTTTAGCTAAA
GCTGAAAGGCCACCAGCAGTCCCCATAAGTTTTGCTGCAACTGCACTACCAACAATTGCA
GAAAGATTTGGTGCAATATATCCCATTCTACTCTCCACAAAATCAAGGACCTTCTTTTTT
GCTGAATCAAGAGCAAGAGCACGATCGCACGCATCAATTGTCTTTTGGAGGACTTCCTCT
GGAAGTGGTTTACCACTAGTGGTTGATGCTGTAACAGAGACAACCATAATAATAGCTGAA
GGTAGAAGCCCTTCTAAATCAACAAGGGTTAAGTCTGTTTCATTCCCAATCTTTTTAACC
ACGCGAGCATAATCAATTGGATGATGAACAAGTGATTCCAGCTCAGGAAATTTCAAGCGA
TACTTGTCTCGGATAAAATTGTGGATAATAACAATTTCATTCTCAATGTCAACTGACAAT
GCATTACAATCTACTATAAGTTGATATTCAGGATCGTCTTCCAGAACTATGCCATGATTT
GACATATCAGACCCCTTCTCGAGAGCATCTTCAACTTTCTGAATGATATCTTCTTCCATA
TTTTCCGCATCAACATTATCATCAAGAAGCTCAGCTTCATTGTCAGACAATTCATCAAGG
TCAGCCAGGAAAGAATCAGCAAGAGTTGCCATTTTTAAAACTTCTAGGAATGGTGCTCTG
ATATGAGAATCGAGCTTCCAAAAGGCTATTAGAACAAAACAAAATCTGAATACAACCTTC
CTC
>TeaL_175437
ATCACACTCGAAAATTAAAAATTAAAAAAAAAAACAAAAAGAAAAATTGAGCATTTCTTT
CAATAAATGAATTACGAACAAAAAAATAAAAAAATCAAAATAATACAACTCTCAAGAAGA
CGGGGATGGCATTTGCAAAACAGAGCTATAAACAGAGATGGTGGAGTCTTCAATAGGAGA
AACCACTGGTGGTGAACACGTCTTGCTATATCCAGATTACACTCTCCGAATGTAAAATCT
AATCAAATAAATAAAACACAGAAATCATTATCCACACCAGACGACTTAGGAACAACCAAA
ACATTTTCTAATTGAGAAAAGATTGGAGGGCAGGGGTGCTGTCTCAGGCTCAGGCTTCTT
GCGAGGAAGATGTTTAAAGAAAGCCTTCACTGCTCCCGCCACCCCATCTTCATTTTCCAT
GGCCTTGGCAAGTTCCACTGCTCGCTCCTTTACCTTTGGATCTAGCATAAAAGAAATTGC
ATCAACCAGCTTGGTAAGTGAGAACTCATCAACTGGTATAGGAGGGGGACCTACTCCTCT
GGCATGGACACGATCTCCCCAAAAAGGTTGGTCACCAAAAAAAGGTACAATGGTTGTGGG
ACACGCAGCTTTAAGACCAGCAGCTGTTGTTCCCGCACCTCCATGATGCACCACAGCAGC
ACATTGTAAGAAAAGCCAGTCATGAGGGCAATTGTCCAGCAAGTACACAAAGTCCTTTGG
TTCTGCCAAGTTACCGAGGCCACCCCAGCCTTTATTAATAATACCCCTTTGTCCGGTTGT
TTCAAGTGCTTCCACAATTATTTGGGTCATTTTCTCAGGCTGTTGAACGGGAAGGCTTCC
AAACCCGATATAGATCGGCTTTTGACCAGCTTTAAGCCAGTCTACAAGCTCCTGAGGAGG
TTCATAATTTGATGCAAGATCAAGGAAGCAAAATCCTACCACATCAACCTTGTGTCCCCA
ATCTTTTGGTTTCGGAACGAGGTGAGGACTCCAAATGTATCCGTATGGCACATTAGATTC
TGAGCCTTGTGAACCACTTAAATAGGTGACCGGCCGTAGCTTCAACTTCTTCTTCCTAAG
ATCATTTACCATATCCCGTATTCCAAGCCAGATCAGAGAGTCAACAATTTGATATGACAG
TCTATATCCAGCTGATTGCTTAACACGGGATAACGGATGTGGAAATTCACTAGTTGGCGT
CCATGGCATCGTGAAAAATACATGAAGCGGTACTTTCAGAGCCTCTGCCACATGTGTATG
CCCGTATACTGGAGGATTGGCAATAATTGCATCTGCTTTAAAAGGAATGCCAGAATCCAT
GTCAGGTTCTTTACATGCAGGAAGTAAAGAGTATATTATATCCTTTATTTGGTTTCGTTG
AACAGGGATCTCTGAAGGCCCTGATGGCAAGAATCCTTTGTTTTTAACCATATATCCAGC
AAGAATTTTGGGATCTCCACCTAGAGGGTAAAACTCCAATCCAGCTGTCAAGACAAAATC
CTTGAAATTCGAATGAGTTGCTAATCTCACACGATGGCCATAATCCTGCAAACGTTTGCC
GATTGCAATAAATGGCTGCACGTCACCACGTGTTCCAACTATAAGAATCACTATTTGTAG
CGGCGGAATATACTGAGGGTCTGTTAACTCAAGAGGTTCATCATCAGCTCCATTATAAAC
AGTACCAGATCCAACACCAAACGTATGTGGTTCAACATCTCCTGGAACTTCAAATTCTAC
AGTTCCATCATCTTTTACAGTAGCTATTCTGTTCAACAATTTCAACTTCTGTTGGACAGG
AATTTTATCATCGAAAATTTGTGCGGCCTCCTCAGCAAGTATATTTTTATTTCTATGCTT
CTCGGTTTTTGATATTTCCAACTTAACCTGACTCGATGGTGGCTCTGATACGTCAGCACT
CAATATCTCCACCGGTGAAGTATTTACTCTAGGAACATTCCTTCCATTGTCAGCAGTCCC
TGCAGAGCTACCGCCGCCGTTGGACAGTGCACCAGCAGCAGCAACATCCTCTCCGCCGTC
GAATTCATGACTACTGCTACTACTTCCGCCAGTAACTGCCAGTTCGAACTTGACCGGAAC
TTCGCCGCAACTCGAGCTTCCTTGACTGCTCTTATGCTCTTCCATCGGTGGCGCCACGAA
ATCCGGCGACCACTCTCCGCCGAACTGCGGCTTCTCTTCTCGATCCAGATCGGTATAAAC
TTCCAGAACTACTGTTTATCAAATAATTATAAGCATATGATGTACAGGAAGATCTGTCGA
GCCGAGATCGTTACCTAGAAAAAGATTTAGAGAGAGAGTCGGCACGTTCGGAGGAGAAGG
AGCAGGGTCTGAGACAGAGGGAGGAGATTATTGTGGTAGAACACACGAGAGCACGGTACG
CAACAACCGTAGTGGACAGTCTGGACCGACGTATCTCCTTGAGGGGCACTGCGGTAAATT
AGTTCCGCGAT
>TeaL_175438
TTCAAGGAAATTAATGTTAGAATAAACCCTAATGTCAATTGCATCCACATAGAAAATGAT
ACAAATATGGTTCCCCTGTTTGCAAAACCGTCTAATACCAAGAATGAAGGAAGAGGATCA
TCAATTATACAAGTCTAGGAATGAGTAATATCATCACAACCTAACATCATCATACATAGT
CTAAGAACACAACCTGATCATAAATAAAACCCTAAATGGGGAATTCCATTTTCACAAGTG
CATTCGAGGTCTCTATCGGTTCACACTTGAGCCAATCCTTAGCACATATAAGGGCCTCCA
CTGTCTCTGGTCGCAAAGAACACCGGTAGCTGTCCATCTCTTTTCTCACAGTATCGAAAA
CCGAGTCAGATCCAAGAGTACACACTGGCATTGTCAAAATATCACGAGCCATCTTGGAGA
GTGTTGGGTACTTCGTCTTGTTCAGCTTCCACCAGCCTAAAACATCAAACTCGTGGACAC
GAGGCAACAAAGACTCCTCCAGATATTGATCCAACTCTGACCTCGACTGCTGGCTGCTTG
TCTCCATGATATACATATCAAAATCTGTAAGACCGAGTTCATCATTCGAAAGAAGCGTTC
CTCCTCCTTGGGCCTCATCAGGCTTCATGTTTCCACCACCATTTGCTTCTTCCAAATAAG
TAGGGGTTAGAGGCAGAGGGAGTGCCACATATTCAAGAAAGAGCTCGTGGATTCCCTCAT
CGACGATTTTCACATACATTGCAGCATCATCACCGTAGATTTTCGTGAAACTAAATTCAA
CAAGCTTCATCTTGAACCTGGGATCCATAACGACTGCAATAGCCAAAACCAGACAACAAT
TCTTCCAGTATTTATCAAAATTTTCTTGCATGGGTTTAGTAATGTTGCAGGTGAATGGAT
CCTCGCTTTGGATGGCGCGTGCTAGCTCCAACTGGATTTTCCACGCTTCGTGGAAAAATG
TGTTTGTGGGTGGGATAGTTGGAGCAGTTAGGATGGTAGCAGTGTCAAAGAGCAGTTTCA
AGTACGTGCAGAGAGTCTCTACTTGCTTCCAGACTTCCATAGACGGGGCTTCTTTGTAAT
CAGAATCAGAGGTATCCAAGCAAGAAAAAACCTCCTTCAACTCAGAAGCAGCAACCAACA
TTTCATATGTTGTGTTCCATCGTGTTTTGTCATCAATAATTAGGCTTTTCATGCTAGGAA
CTTGGAGTTGTTGCTTTAGCTCGAGAAATTTTTCCTCGTGGGATTCTGATGTCTTCACAT
ACTTCACGCTATTCCTTATCTTTTTGACGGTTTCCCCTACCAACAGTTGACCACCAAGCA
TCAATGGGTTTTTAATGGAGAGTAAAGCTCTGAGATATTCAATTCCAGATTCGCTCAAGG
GTTGATTTATAGTGAGAGAAAATAGCCTGCCCTCCATAGCCCAATCAGCTAGGCAAGCAG
CAACGGCATGGCTGAAAGCAGAATCCGAATCGGGATATGGAACCATCACGACATTGAGAA
TTTTCCTGTGCAACTTCCAATCAATATCAATGAAGTGTCCGGTTAGAAACATGTAGCCCA
TGGTTTGACTTGAAGTCCACAAGTTGAGTGTAAGGCAGATTCGTCCAGGGATTCCCTCAA
TCACCTTCTGAAGACCTTGCTTTTCCCTTAGGTAGGTTGCTACACAATCCCCTTGGACGG
TGTTGAAACTCAACATATCAAATCGTGGTTGAAGGCTCTGGACAAAAGCAACAAAGCCAG
GATGTTCAACCATATGAAGTGGGTAATCATGCATGATGATCATCCTAGTGATCTCATTGC
GGCAACGGTCAGGATCAAACCCAAAGAAAGGTGGGCCAGCAGTCCTGTACCGTCGTTTCG
GGGTTTCAGTACCATTCCCAATTCCACCCATCTTTGACGGTGCACTGTATGGAGTTAATT
GATTCCTCTCCTGGTTCCGAAGGACTACTGGGCAGGTCCCCTTGGCAATGTGGCGTTTGA
GGTGGCTCGTACCAGCTACTTTTGAACCTGTACTGTATGCAAATGATTGCTTACATTGCT
TACAGCATGCCCTTCTACATCCAGCGCTCACAGTTTCGATGGTGAAGTGTTCCCAGACTA
TGGACTTCTTTTTCCTCCGCTTGTTAGGCGTCTGTGTTTCTGCAACGACCAGTTCATTAT
TCTCAGTAGGGGTTTCCATTCTCTGAAGAGAAACGAAGTCCTGCTATAGGGAGCAAAACT
GATTTTGAAAGTGAATCGGTGATTCTGAGAAAGACCCAGAACACATACGAGATTTTGATA
CTATGACAACCAGAATATTTCATGAAAGTGAATGGACAGAACAGAAAGGTTCAAAATGAA
ATTCTTACCCCGCCAAACATATAATCAATATAAAGCCATGAAAAATTAGCAGTATATTTA
TAAGAAGACAAGAGAGCAAAACTTATATGATGAATAAGCATTACATCTCCAGCCACCAAT
GATTAGGCATCATTTATATATATTGCTAAAATGATTAACAGGAAACCCCCGGTTCCATGT
GAATGAAGACCAGAGAAAAATCAGTAGAAACTTCAGACCAAGGGGACAGACCATACAAAA
CCATCAGAGATACT
>TeaL_175439
GATGCTCTACTGCTCTCTCATCTCTCTGCAAGTACTCGAAGCCCTCTTCTCTCTTTCCTC
TCTCTCTCTCTCTGGTTCGAAATCAACTCTCTCCGAAGATCCCTAAATCAAATCAATCTT
CGAATCCCGATTGATCGCTCAGCTTCTTCAATTTCAGAAAGTGAGGATTTTTTGAGGAAA
TTAGGGTTTAATAGGGATGAGGTTTGAAGGATGAACGATGCCTGTACTGCGTAGCGGAGT
TCGCAGGGGTCGGGCAGCGAAGCAGCAGCCGAAATCGAACCCAACTGAAGGCGAAGCAGC
GATTGCGACGAGGACTCGAAGGCGGCGAGCAGCGGCTAAGAACGATCAGGCGGTCAATGA
GAACGTAGTTGCCGCGGCGGCACCGGCGGCGGAGGCGAGGGAGGTTGGTAACAACAGGGT
TTTGGAAGAACCAGTCCGTGTCGGCGGCGATATCGGTGGTGGTGGGAGGGAGGAAGTAGG
GGAGAGGCCCATGGATGATTTCGGTAGTGGTGGCGCTAAGAGCGCTGATAAAGCTCTTGG
TGGCGAAGATGAAGGAAGCACTGCGCCGCTTCCTGAAAGGATTCAGGTGGGTGGTTCCCC
TGTGTACAGAATAGATAGAAAGCTTGGTAAGGGAGGCTTTGGACAAGTCTACGTAGGTCG
CCGTGTTACCGGTGGTACCAGTGATAGATCTGGGCCTACAGCTGCAGAGGTGGCTCTAAA
ATTTGAGCATCGAAGTAGCAAAGGATGTAATTATGGACCGCCGTATGAGTGGCAAGTTTA
CAACACTCTTGGTGGCAGTCATGGTGTACCTCGAGTACATTACAAAGGCCGACAAGGTGA
CTATTATGTCATGGTTATGGATATGTTGGGACCAAGCTTGTGGGATGTTTGGAATAATAA
CTCTCATGCGATGTCCATTGAAATGGTAGCATGCATCGCCATTGAAGCAATATCTATATT
GGAGAAGATGCACTCTAGAGGGTATGTGCATGGGGATGTAAAACCTGAGAACTTTTTGCT
TGGTACTCCAGGAACTCCAGACGAGAAAAGACTATTTTTGGTTGATCTTGGATTAGCTAC
TAGATGGCGAGATGCTTCAACTGGTCTGCATGTTGAGTATGACCAAAGGCCTGATGTTTT
CAGGGGAACAGTGCGCTACGCTAGTGTGCATGCTCATTTAGGCAGAATTGGTAGCAGGAG
AGATGATTTAGAATCTCTTGCTTACACTCTCATTTTTCTTCTTCGTGGTCGTCTGCCTTG
GCAAGGTTACCAGGGTGAGAATAAAAGCTTCCTTGTTTGCAAGAAGAAGATGGCAACGTC
TCCAGAGTCTCTGTGTTGCTTCTGTCCACAGCCTTTCAGACTATTTATTGAATATGTGGT
GAACTTGAAGTTTGATGAGGAGCCCAACTATGCAAAATATATTTCACTCTTTGATGGAAT
AGTGGGTCCAAATCCAGATATCAGGCCAATTAACACCGATGGTGCTCAGAAGCTTATCTT
TCAAGTTGGTCAGAAGAGAGGCCGGCTGACTTTGGATGACGAGGAAGAGGAACAACCCAA
GAAAAAGGTTCGTTTGGGGATGCCTGCAACACAATGGATTAGTGTTTACAATGCTCGTCG
ACCTATGAAACAAAGGTATCACTATAATGTGGCAGATGCAAGGCTGGTGCAGCACATCGA
GAAAGGAAATGTAGATGGATTATATATCAGTAGCGTTGCTTCTTGTCAAAATTTGTGGGC
GTTAATCATGGATGCAGGCACTGGTTTCACCGCGCAAGTTTATGAACTTTCACCCTGTTT
TCTGCACAAGGAATGGATAATGGAGCAATGGGAAAAGAACTACTATATCAGTGCAATAGC
AGGAGCTACTAATGGGAGCTCTTTAGTAGTAATGTCAAAGGGTACACAGTATTTACAGCA
GTCATACAAAGTTAGCGATTCATTTCCTTTCAAGTGGATAAACAAAAAGTGGAAGGAGGG
TTTTTATGTTACTTCCATGGCCACCTCTGGAAACAGATGGGGAGTTGTTATGTCTCGTGG
TGCAGGATTTTCAGATCAGGTTGTTGAACTAGATTTTCTTTACCCTAGCGAGGGCATTCA
TAGGCGTTGGGATTTTGGATATCGTATTACTGCAACTGCCGCAACTTGGGACCAGGCTGC
ATTTGTTCTTAGCGTGCCGAGAAGAAAGCCAGCAGATGAAACGCAGGAGACACTCCGTAC
TTCTGCTTTTCCCAGCACACATGTCAAGGAGAAGTGGGCGAAAAATCTTTATATTGCATC
GGTTTGCTATGGTCGTACAGTGTCGTAAGCGGCTGTGAAATCTTTTGCTAGGATGATGCT
TGATGCCCATTAAGGTTTATTCCTCTCTCAAGCTTTCCTTGACAAGAAGCCATCTGGTTT
GGGAGCACAATCAATCTGGGTTTTCTGAAGTGGCATATCCAGGCAAGAGAAATTTTGATC
AATCAAAATTTTAATTTTAATGTGTAGTCATAATAGTATGGAACCTCTTGTTGTCTGTTG
GTTGTATGGATAATCTTTCTCAGTGATGTCCATTAACAACCAGACCCTTCCAAAAGGATG
ATGGATGTTTTTACTTGTTGCAGTTAATTGCGTATAGTTTTTTGTTTTTTTTTTTTTTTG
GTTCCCCCTTTTAATACAATAAGAATGAGAACTTGGTTGAAGACTTTATGCCCCATGTGA
AGTAATTTGATCTATTTTTCTTGCTTCCTGTGGTTTGGAATTCATTACCTATGCTTCATT
TCTCACATGGTATAGAATAGAATCTTGAATGGTATATTTCATTACTTGTTAGACAGATTT
TTTTAATGGAAATGGTCAAATTTGTG
>TeaL_175440
CAGGATAAGATTTCGGGGAAGTTTCACTGGGAAATTTTTTTCAAACATAAGCCACATACA
ATTGACATGCAACAGCAAAATCACAAATTTAACACGTTTTACAAACATGAGGCCTGTTTG
ATATGACTTATTGCAAGTAGAAAGCTGATAATAAGAAAATAGAAGCTAAAAGCACTATTT
TTCCTACTTCTCAATAATCAGATTTCCAAAATATATATAATTATAAAAAATAAATAAATA
AATAAAGAAGAAGCTGCTGCTATAAACAGCCATAAGTTGCACCAAACAGGACCGTGGTCC
AAGTTCTATGGTATGGAAACAAGTTACAAACCTACCCATTACACGGCAGTTGCCTCATC
>TeaL_175441
CATGCATTGCATACTCTGGAGCCATATATCCGCTGCATTGTTTAATATATAAGTTTCAAC
AAAATTTCTATATCAAAAGTTGCATAAATGATGTATTATCACTATGTTGGTAAGACTCAA
ACTAACTCACATTTATGATTACAAAATATGATTTTATTTTTGTTTCTTATCAAAAGCAAA
TTTATTTTTATTATTAATTTTTATTTTTGCAATGTTTGATCGACATATGAACCAAAACCA
TTTTGGAAATGAACAAAAAGAGAATTTTATTTATAATCATAAGATGTGGATAGAGTTAAA
ACTTACTAGGTTCCCACTATTCTGCTCGTATTTCCTTGAGTTTCATCAA
>TeaL_175442
CCTCTTTACGCCAATTAGTTCGGAAAACATTCAGCAATAAAATAACTGTTTGAAGCAGAC
AACCAGCTAGCATCCCCGACCAAATCCCTTCAATGCCAAGCTTGAATTTGTAACCAAGCA
AGGCACCAAAAGGAAGGCCGAAGACATAGTAGCACCCAATGTCTATCAATGCGACTGAAA
ACTGCCAGCCTGCACCTACAGCTACCCCGTGAAGAACAGGTTGGATACTGTTGAGGAGAA
TGGTTGCAGCCAAAAAATAACCCAGCTTTGATGTCTCTCTTATAACCTCATGTTTTCCTG
TGAACATTTTGGGAAAATAGCTCTTAGCTGCAAGAATTGCTGCTGTGAACAGAATCCCAA
AAAAGGTTGATGTGACAACAGACACGGCAACTGAGAATTTGGCAGCTGTTGGACGTCCTG
CTCCAAGTTCATTCGAAACTCGAACACTGACTGCAGCATTGAAACCCAGTGTAATCATCA
GGGTCCAGAGTTGCAAGTTCATGCAGATTGAGATGGCATCTATTGCAATTTCAGGATTCT
TTAACCAGCCCACCATAAGGATCACCAGAGTGTAATACCATAGCTCCAAGCATAACATTA
CAGCTGAGACAAGCGAAAGCTTTATGAAACTAGCCCAAGATTTAAATGCCAACGAAGAAA
AGCCAGTCCAAGATTCAGGGAAAAAACCAGAAACCACATAGACCATCTGGGCCAGAACTA
CTAGCCACCAAGAGATGTTCCCAGCTATGGCAGCACCAAGAAGGCCATACCTGAGCTTTG
TCACGAGCACCCAACTCAACAGAACATGAAATGCCAAGGCTACAATGGAAATTATGGTCA
TTACCCAGATTTTGCTTTGAGCTTGGAGGAATTTTTGTATCGGAAAGTTGAGGGCATAAG
CAAACAATTGAGGGATCACCCATATAGCATACTTCCCTGATAGTTCTGAAATACTTTTAC
TTTGATGAAGCAGCTTTAGCAAAGGTGATGTGAAGACATAAACAGGCGTCAGTAACAAAG
CTGTGATTATAGTGATAATGAATGATCTTTGCATGTAGATTCCAAGCATGTTGAATTGTC
TAGCACCAACGGCTTGACCGCATAGTGTCTCAAGAGCACTTCCCATTCCTAGCATAATTC
CATAAACAAAGCCTTCAATGACATTCTGAACAACAGAGACTGCAGCAAGTTCAAGCCCTC
CCAAATGACCAACAAAGGCAACTGTGACAAACCCAATAGAGAACTGAGCCACTGATGTTA
GTATGGCAGGCCCTGCTATCTCCCACATTTTCATTGATTCATTCCAGCTTCTCTCACCTA
TCTTTTGCCTGCGCATAAGATCAGCCATCTGTCTTTCAACTCCCAACTGCCTTCGGTCCA
TTTTCCGAGACCAATTTTGCGTATTCTTCTCTCACAATGTACTGTTACATGTCCCCCCCT
CTCCCCCAAGTTTTACAAACAGCGTTATCATGTCTTCAAGAATTCCAATTTCCCATGTAA
TCTCACAAAACAAAAAACTTGAAGGTTGTTGCTTCTTATACTGGACATGGAGTTCAAGCA
TATATTTTTATATATATGGCAAATGGCAAATGGCAAATGGCAAGATCATGTTTGATGAAA
GGCATTTTTTATTTGATTTCATGCTCCCAACTCAGCCGACTTATTCTCTAAGAACCATGC
AACAAATAGAAGTCAATTTTGCATACCCCCACCAACTTCTATTTCCAGTACAGGTTGGCT
GCACCCAACTGCAAGCTGGTGAAGGTTAGTATTTAGAAATCCAGATATTGCTAAGACGGC
CCCCATCAGAAGTCAACTTGCCCTTTTTGAATTCTTAATAAATCCCAACATACTGCAAAT
CATGACTTGTTCATCATGATTTGCAAGTCATGACTTGCATGTTAATGCACATTCTATCCG
CTATAAACAGATCAGTCATGGCTCTTAACATTCAATGCAAGACGGGACTTGCAAAATCTG
ATCTTTCCTCCATCAGTGAACCAATTTCATTTCCTCCAAGTCGCACACAAAAAAATATTT
CCTCTAAATTTTGTTGACCAAATATCTGAGCCACTAATAAACCAAAATGGAGAAGTGACA
ACCGTGTACAAGAATGTCACAATGTTCTAACTCAAGCCACAGAACACTTACATTCAGTAA
ACATCAAGTGTACTTGGTTAAAAGCCAACTACAAAAAGTATGAAAACCAATGAAATTGAT
ATATCAACACATAGTATGCCAATTGACACAACAGTAAACCAATGTAATCCTACAAGACAC
CAAAAAGATGTTTGCCTTTGGAAACCATTACATCCGATGAAATTTGGGTAATATTTAATT
GCAATTATGCATCATTCTGCGACAGATAAAGAATACAAAGGAGGGGGTGGATAAAACATA
CAAACTTACAAGCTAATTATTATTTATTTCCCAGGGAAATATATAACAATTAAGCTCTAA
CAGCACTTAGTAAAAAAAAAAAATACACATTCTGAGCACAATCAGATGTTTACTGAAATA
ACAGATACAGGTGCATTACTATTATTCCCATATGCCTATTTTCCACCTTTCAAAATAAAA
TCCCTATGCCGAAAGAAGGTAGAATATTGTGGCAACACCAACAAAGAAGAACCACATCTT
CATAAATGAATCTCTCTGCTGTCCTTGATTTGAATGATGATGGTGATGATGATGAAATCC
ATGAGCATGACCCCCATGAAATGAACCAGGAAACATATAGGGAAATCCAGTGGGGGGAGC
ATATGCATTAGCATAATTAAATCCATGCACCTGAAGGTTTAAAGACGGAATCAAACCACC
AAAAGCAGCAGACAAGGTGAAATTCCCAACCCTTGCAGCCCCCCTAGGCATAAAACCTCC
CAAAATTCCATCCTGTTCTTGACGGAAATAGTTTGCATCTGGAGCAGGAGGAGGAGCTGT
TTCGGGCCTCTGGCCTGCAGGGCGATGAGGAATGTCCTCTCCAGGAATTGATCTGAATCT
CGGGTCTGAACTTGTTTTGCCCCTTCCATATATTGGAACCAACTTCTCTTCCTCTATAAG
GGCCTTACAAACCGGGCACTCGTGAGAATGTGAGTGTATATGCAGCCACCTATAAAGACA
GGGCCAACAGTACAGGTGGCCACAGAGAGTCACTATTGGGTCTTCAGCTAATTCAAAGCA
TATATTACATTCAAAATCACCCATTTCATTGCTAGTATTGCCTGAACACGAAGGGCCAGT
TGATTGGCCAAAACCACTATTCATACCCAAACCCTAAAACCTGAAGCACCTGCGCTGTAA
AATTGGGAAGATCTGGTGGTGGATGATGAACTACAAAAATTCGATTTTGATCCACTAGAA
ATAAAACAAAGGCAACAATAATGAATAAATTAGCCTCCGATATATCATCAATTGCCCAAA
ACCCACTATTACAAATCATCAATTGTCCAAAACTTTAAGCACCTGATATATTCACATAAA
ATTACAAATCAATCACCAACTACAAAAATTCAATTTTGATGCACTATAACCAAAACAAAA
GGCACCAAAAATGAATAAACTAGCCTCCAATAGACCATCAATTGTCCCAAAACCCAAAAT
TTTTATGGTTATGGAAATGATAAATACGACGATACGATCATACTAGAATTTGAACCAAAA
TCTCAAAACATTCGTTTGCTAAATACAAGCAAAAAATGAAACCTTGAATACTTCACAACA
AAGAATGGATCATAAGTCGGTGACTCAACAAGACCCAAATACAAAATTTCGTTTAATTTT
CTTTGCTCAGTTTCTCAGCAACCAAAAGGGGTCGATTTGATTGAAAACATGTGAAAGATC
GATCAATTGCAATAAATAAATAAATAAAAGAATTCGATTGGGTTGTTGTGTCGTTGAGAT
GCATCCACTTCAATTACAAATTAGGTTTTCTATCCCACTAACAAATACAAAAAGGTCTAC
CACGAATTCATACATACAAATTATATATATATATATATATAGAGAGAGAGAGAGAGAGAG
AGAGAGAGAGAGAGAGAGAGAAGATGGCGACCCGATTGAAGA
>TeaL_175443
ATCGAGGATAGCATGCAATGCAGCTGAGTATTTCTCTGTTCTTCCAAAACTTAATTGTAG
AGGAAGAACAGACTACTTATTCTGCTTCAGGTCGATGCTTACTTCCCCTTGAAGGTTATC
CTCACGATAAAAAAAATCTACTCCAGATATACGAGACCTTAACATTTATTTATATACTCC
ATATATAATAATATAACACTCGGAGGGTTTCGTGATAAACTTGTTTTCAGCCAATTCCAA
GCAAATCTCTCTCTCACTCTCTCTTCTATCTCTTCTTTATCGTCTTGGCTGTAAGTTTAA
GATTCTAGCTGAACCCTTCCTCGGATTTTCATTGTTTAATTTTTTATGTTTTTAATGTAT
TGTTTCTTATTCTGTTTTCCACTGTAGGAATTGATTGATTCAATTTTTTTCTGAGACGAA
TTAAGATTTTGTGCCGTCAAATTTAGGATTTGTTGATGATATCATTGGAGGTTTTTCCAA
GATTTGGGCGTTTGTTTTTGCAGATTTCTATGGTGGGTCGGACGTAATTAGGGTTTTATC
TCCCATTTTGTGTGTGTGTGTGTGTGTGTGTGGGTCTGTTGAAAATTTGGTTGTAATTGT
TGATTTCCTTCGTGGGTCTGAGGAATTTTTTGATTTGAACCAAAGAAATTCTTGTGAAAA
CTAAAGAAATTTTTTGGAAATTCAGAAAAATTCTCTGAATCAAGTTTTTTCTGGATCGAT
GTTGAGAGATCTTAGACAACCATTACTTTCTCAACATCATTTGAGAACAAGGTCTTTTAA
TATCTGATAATGTGTTGGTCAAGATCTTGAAGAGGAGATAGGAGAGCATGTTTGGGCTTA
TACCAACAATCAAGAACTATTCTTTATTTCATTTGGGAATTCAATGATCAAGATGGGAAA
CATCAATGTACTCACTGGAGAGCATAGAGAGATGGGGATCTGTTGAGGATCGAAGGGTTG
AGTTCTTGAGTGAAAAGGGTGGTGGGTGTGATGTGTTTGATGGTGATTGGGTTTGGGATG
AGACATACCCATTGTATCAATCAAGAGATTGCAGGTTTTTGTATCAATCAAGTCAAAGAA
ATTTCAATACTTTGTGAACAAACATAGTTTCGGGCTTGTTTGGTAACTATTTTGTTTTTA
GTTTTCAGTTTATGACATAGGTAAGCCCATAAAGATTATGGTCCACCATTTAGGGCCCAG
TACGTAACTCAAATACTAAAGTCCAGCATTGCTGAAGCCCCACGTAGCAATAAGAACCAA
TGACATCAAGACACATGGCAAGAGAAGGGCAAGCCACATAAGCAGACAAAGATCTGCAAA
GTTATTG
>TeaL_175444
GCTCACAATAACATTTCCAAAGTGGATAGAATATATTTCAGAGTTTAAGAAGTCCTTTCA
TGAGTAAAGTCTCCTATGTGAAAAATACATGAAATTAGTTAGGATTGTTTTTCCCATAGC
AAAAAACTTGTAAGTCACAAATTCACAACAATTTCTTGACTGCTGTGACACTTTGAAACC
TCAACACGTCACCATCACATTCATTCATTAAAGAGTGTCACAATGTTTTAACATTGCAGA
ATTTCCTGCAAAACATAGCTCAAATAACTTGAAGAGCGTTAGAATCCAACGAACCAAACG
TGTCTAAAACTAAAGACTAAATAGATTCCTAATGAAGCTCGAATCATCCAGGAAACAAGC
TGTTCAGATAACCAACTAATCCACCACCTTACAAGGCTAACAAACTAGAATTTTCATATT
AATTTGGATCTTCTCCTTGTACCGTGACTTTGGACTCTGGACTTTTCATAGAAATACACA
AGATCTTCAAATCAAAAGTTCCATAGAAATCCCACCATGGCACTTCCATGAGGGCCTTCG
GGAATCTACCGCATTAGGCATCACCGTTAGTACCCAGCTTCATGTTCAAAGCTCAAATGC
ATGAAAATCCAAATGCATTACAACACATATAATGAATTGAGATCAATTACCCTTAATTTC
AACAACACTCCTTCGCAAACTAAACATTTCTTATCTTACAACAATGCAACATCAAGAAGC
ATATCTCTAACAGCATAGAGGTCGCTTCCTTTGGTACAACTGCTTCCAATTAACTTAGTC
ACCAGAGGAGGCTTAGGATGCAAATGCTGATCACCATGGGGTAGAAAAGAGGTGTCGGGA
TTATATGCAGATGAAACTTGAGCGGGATTGCAATCTTTATTTGTGGTATTTCTTCCCTCG
GTCAAGGGAAAACCAAAGAGCCTGCAACTACTCTTACACATGGTTCCTAAATCTTGACTG
CCCCCATTTGATGAATGAGTTGCAAGAGTAGAATGTGAAATACCCTGTTGGTTTTGCCCT
TTTGAAATAGCAAAAGAACTGACACCTTGTATAACTTCCTTACCACAATATGTATCAGAA
ATATCAAATGCTTTCTGGTTGTTAATCTCATGCTCCTGATTAACTCTGCATGTTGAATGG
AAGTTCAAAGCAGGAGTGCATGTTTGCTGGAACATTAACACCGAAGAAGGCGATGATGAT
TGTAATGATGGTGTGGATGAGCGCAGACAAGCATTATGCCCCTGCATCAGGACAGACCAT
CCACTCCCAGAGCTTGAAGATGGAACACCGTCAGTGATTCCTTGGTCCTGGTTTTCCTGC
ACTTGGTTAGCAGCCGGGCCTCTTCTATAACCTGAGTTTAAATATGTTTCTTGACCTTGC
AAGACCTTATCAAATTGAAATGATTCACCAAAGCCTATGTTATCATAGGAAACAGAAGAA
TCTCCAAACGGGTTTCTGACACCATTTCCAATTGCAGAAATTGTGGAACAAACAGAACCG
GGATTGCACCTCCTCATCTCTGATGAACAATAATTATGAACATCACAAGGAGAATTAAAA
CCTAAAATTTCTTGACCTTGCAAGACCTTCTGGAACCTAAAAGATTCCCCAAAGTCTGAC
ATTCCTGTCCCATCTCTGGGAACTGGAAAATCTGGTTTTGTCGAAGACAAACCAACCCTA
TTCCTCTTCATACCAGGTGCCACCAAGCTGCTGGATGCAGAAACTGAACCAGTTGGCTCA
ATCTCCCAAGGAGAAACCCTGTTATGTCGGGGACTTTCTAGATCATCCCACCTTACCAAC
AGGCACCTCCATTTTGAACCAGGCCATCTAACAGGATCCACATCATTAACCCCAGTAACT
AGTCCCGTATACCTTCTTTCAGTTGCATCTTCTGTTTCAAAACGCATTTTAAACCTCATT
CCAACAGAAGAAGAATGACTAAGGCTCTTTGAGAATTTACGGAATGGTATTATGAACTCC
GACAAGCTAGCCCTGGGATTGTAGCGAACGTTGAACACGTTTCTCATAGATATAGCATTG
ACAACAGCACTGATAGTGCCAAAATTCAACTTCTGGCTAGAAAGAGCTGGAAAAGTAGAA
TCAGTTTTGACTTGAGCTGCTCTTCGGATTCCCAATCTCAATTCTCCATCACCACCCCTC
AGAAAGAGCACAGCATCTCCGGAGACAAGCTTCTTCTTGTTGATAAATGCACTCCAACCA
GTAGTCAGCAGATGCCTTCGAGGCTGGCCCCTGTATATATGTCGGAACTTCCATTCAATC
CCATGTAAATCTTTTGCTACAAGCTCTTGTGAAGGCCTTTGTTGTTTATAATCCAAGGGA
GGGAAGCAGTCCTCGGCAGCCCGGCGAGGGACAGAAAATCCTCCATGAGTGCTAGTATCA
GAAGCAGTAAGGGTCTTACAGAACATGTGAGGTGTAATAGACTTTGCAGCACCTTCAATG
TCTTCTTCTTCACTCTCTGCTTCAATTTTCCCTTGTCTCCATTTCTGCTCAATCTGAGCA
TCAGGAGATAAGGGAGACTTGTGCATAAACCTCATCAGTTGAAAACAACCCACATCACAG
AACCACAAAACAAAGTTAAAAAGCCTAAATACACTATATGCTCATCTAACTAGCTTTTTC
AATGCCCTTTTCTAGAAAAATTAATGTAGTTCAAACACCATTTGTGTATGAAATCAAGGA
TTGCATTTTTACCCTCCGTTTGTTTGGTAGAAAATATTTTTTTGGAAAATGTTGTATGTA
TTTTCTGATATTTGGTACAATAAAGAAACAAAAAATCAACCGAAAACATTTTCCGCCATC
AATAGAAAACAAGTCTATTTGGACAAAAACATTTTCCACTTTTGAAAAACAAAAACATTT
TCTGCACTAAAATATTACCAATGTCACCACACCACCACCACCACTCTCACCTCCACCACC
ACACCACCATCACCACGGCCACCGCCACCACCACCTTCGTTCCACCATCAAACATAGTAA
TTTTTTTTTTCCAAAAAACATTTTTTGGAAAAAATTCTGTAAAAAATGTTTTCCACCCAT
ACAAACAGCGTTTGTCTACTAAGCTGTGTACTTTTTACTGATAAAAAAAGTTACTCCCTC
CGTCCCAAAATATTAGTCCCTTATTCCATTTTTCATTGTCCCAAAATATTAGTCCCTCTT
CAAAAATCAAGTACAAAAATAATATAAATTTCCTATTTTGCCCTTCTTTTAAATTAATAA
ACAATATAAAAAGTACAATTATGACATTGATATTCCCAAA
>TeaL_175445
CTGTGTCTCTCTCTCTTTCTAAGCGCACAAGCACTCATTTCCTCCGATTTGTGTGTTTCT
AAAACCCTAGATCTCCATCGCTATCGATCGACGCCTCGAAGAATCGCAATCGCAGTAGAT
TAAAGCTCACTTTTAGGAATGAATTTGCAACAAGTAGTACAGCCCAGATCTTCAGTTAAT
GGGTATGGCCGTCGGAGGGGTGACAGAGAAAGTGTGAGTAGGCCAGAGCATAAGTCGCAA
TCTGGAAAAACAAACCTGAGCAGACAGAACAGTGCAGGTCTACCAACTGGCAGTAAAGGT
GGAGGTTATGAAAGTTTTTCACGTGACCGATTGGTATATATAACGACATGTCTAATTGGT
CAAAATGTTGAAGTCCAAGTTAAAGATGGATCTTTATTTTCTGGAATATTTCACGCGACA
AATGCTGAAAAAGATTTTGGAATTATTTTGAAGATGGCCCGCTCAATAAGGCCTGGTTCT
TCACGTGGACAGAAGTCTATTGCAGATTCCATGAGCAAGGCTCCTTCAAGGACTTTGATT
ATACCAGCTAAAGAACTCATACAAATTATTGCAAAGGGTGTGTCTGTAACCAGGGATGGT
TTTACAAATGATCTCCAACATGTAAAACAGCAGGACATCATGCTAGACTCTTCTATATCA
CAATCTCGTCATGGCGACGCAGAGAGGGAGTTGGAACGCTGGGTCCCTGATGAAGATGAT
CCTCAATGTCCTGATTTGGAGAATATATTTGATGGCACTTGGAATAGGTCCTGGAATCAA
TTTGAAGTAAATGAAACATTATTTGGAGTGAAAAGCACCTTTGACGAGGAAATTTATACA
ACAAAACTTGAGAGGGGTCCACAGATGAGAGAGTTGGAAAGGGAAGCTTCAAGAATAGCA
GGAGAAATTGAGGGTGAGGAAACCCATGATCTACATTTAGCAGAGGAACGAGGGATTCAC
CTTCATGAAAAATTTGATATTGACGAGGAAACGAGATTCTCATCGGTCTTTAGGGGGGTT
GACGACAGTGGATATGATGAAGATGAGGACGCATTATTGGATTCATGTAATATTGAAACC
TTTGGTGGTGCCTCTGGTTCTGTTGCTGGCAGGCCGTTGGCTAACTTGACCAGTGGGAAA
AGTAATGATGGAGCTCAAATGTCATCTTGTTCTTCATCTATGGATGAAATACAATCTTCT
CTATCAAACTCTGCAAGGGATGTACACTGCTCTGATTCTAATGATCATTCTGGACAGCTG
TCATCTGAATCTCTCTCTAAAAGTTCAGCTTTAGATAGTGAAATCAGGATTCAGGAGAAT
CAGTTCAGTGCACAGTATGCAGGAAATAATTACGTTAAGGAGTTTGTAGAAAAGCAAATG
TTAGCTGAGGAGGCACAAACATCAAAATCTGAGGATTTGCAGCCATCACTGAGGGCAAAG
AAAGATGGCTCTGATGGGGGATTATCTGCGAATGCCACATCATATACTTCTACATCCCTT
GGCTCATCCAAGGATCGGGAAAAGATGAGTTCTCCCAGTGGACTAACAGAGGATGCAGCT
CCCGTGAAGCCACAAGGAGCAACACAGTCTGCTAGATCTCATGGACGGCCTGGTAGTTCT
GCTTCAGAGCGTGGGGGTGCTGCCTCAGCTTCTAGCGCTCAAGTCTTATCACCAAGCTCA
TCAATGAGTTCATTGTCTTCGGAAAAGTCAACTCTGAACCCCCATGCTAAGGAATTCAAA
CTCAATCCGAATGCAAAGAGTTTCATCCCATCTCAAACTCCTTTAAGGCCTGCTTCTCCA
GTGTCTGATGGGTCCTTTTATCTTCAAACTAATGTTGCTCCTCATATGCATGGCATTGTA
GGCCTTGGGATTGGACACTCATTTGCGCACCAGCCTGTTATGTATCCTCAGGTTGCACCA
ATGCAATCACCACAGGCATACTTCCATCCAAATGGACCTCAATATGGGCAGCAGATGATT
CTTGGTCACCCTCGGCAAGTCCTTTACATGCCGACATATCCCCCTCCCCCTCCTGAAATG
CCATACAAGGGAAGAGAATTTTAGGAAGTTGGTTGACTGCATTCAGAAACACAGATGTGC
TTGTACCGAATAAGCTTCTAATGACAGACTACTCGGAAAATTAATTTTCCGTTGAAAGAG
CCCAGCAGCTGATGAAAGACTTCATAATTCTCAAGCACTATTTGTGCTAGGGCTATCTCT
CTCTCTCTCTCTCTCTCCGATGAGATATAATTCAATAACCTTGTAACCTTCACAATTCTC
TGATTTGTTGATGTTTTTAAAGATGCAGTACCTTTTTCTTTATTTGGGTGTTGTTTTTAT
TTTGATTTTTAAGTTATTTGGATTCAACTCAAGAGGCATACAAAGGTTTTTACCTCATTG
CAAAGTGTGTTTAGTTTTTTCGACAAGACCAGGGTGGCACCGAAAATGCCAAGTGTTTTA
TGATGTATCAATGGATTTGGTTAACGCCATTTGCTAACGCCGGTGGCCTTGCTTGGGAAT
GGCTTATTATGAGGTTAGCTCAAACTTTCAATAGAAATGTTGTGAATTTATGGTGCGTAT
TTACAGAGCATTCATTTGCTTGATTTAAACAAAAATCGAT
>TeaL_175446
TATATATATATACACATTTGATTTGTGCTGATTCTGGGTTGAAAACTCAATAATACACCT
TTTTCTCTGTTTTTTCGTAATCAATGAGCAGTCTGAGATAATACCTTCAAATCTTCCCTA
TATATTACCCAAAAAGCCACCCATATATATAACGACTTCCAAACCCTCCTGCTTTGTTCT
ACTCCCTCTCTTCGTTTGTCACGGCCTCCGAGCCATTCCGAGTCATGGTCTCGAACCATA
ATAGCCTCCAGGTCATCTTGGGTGCACCAGGGCTAAGGGCTAAGACCCTGACGGCTCTAC
CAAAAGATGGTCTAACCTCTCTCATACAGTCCATCATCTTCAATAAACAAGACCTTAAAG
AACCCTTCTACGTGCTGGACTTGGGTGTGGTCGCGTCTCTCATGGACCAATGGACTCGCA
CCCTCCCAACCGTCCGTCCTTTCTACGCCGTCAAATGCAACCCCAACCCAGCATTCCTCG
GTGTCTTGGCTGCTCTCGGCTCGAGCTTCGACTGCGCTAGCCGGGCCGAGATCGAAACCG
TTTTGTCTCTCGGAGTCTCTCCTGATCGGATCGTTTATGCCAACCCTTGCAAAGCCGAGT
CTCACATCAAGTACGCCGCGAGCGTTGGCGTAAACCTCACGACTTTTGATTCCAAAGAAG
AAATCGTTAAGATCCGGAAGTACCACCCGAATTGCGATTTGCTCATTCGGGTCAAATCTC
CGGACGACGGCGGCGCTAGATGCCCGCTCGGTCCAAAATACGGCGCTCTTCCAGACGAGA
TCGCGCCGCTCCTTCAAGCCGCCCAAACCGCCGGACTCACCGTCTCCGGCATATCTTTCC
ACATCGGAAGCGGCGCTACTGAGTCTGGCGCTTACAAAGCGGCCATAGCGGCGGCAAAAG
GGGTGTTCGATGTGGCGTCACAGCTCGGCATGCCTGAAATGCACGTGCTTAATATCGGCG
GCGGTTTTACGGCGGGTCCACAGTTCGACGACGCTGCTACGGCCGTTAAATCCGCCATCC
AAGAGTACTTCAAGGAACCCGGTTTAACCTTCATTGCCGAACCGGGGCGGTTTTTTGCAG
AGTCGGCTTTCACGTTAGCCACCAACATTATCGGGAAGCGTGTGAGGGGGGAGCTGAGGG
AGTACTGGATAAACGACGGCGTTTACGGGTCCATGAATTGTATACTGTACGACCATGCTA
CTGTGAATGCGACGCCGTTTGCGTGCACGTCGAATCGTGAGAACCCAAGGTGCGGTGGAG
CGAGGACTTATTGTTCGACTGTGTTTGGGCCCACGTGCGATGCCCTTGACACGGTGTTGA
CGGGTCACCAGTTACCGGAACTACAGGTCAACGATTGGCTGGTGTTTCCAAACATGGGTG
CGTATACGGCAGCTGCTGGGTCAAATTTCAATGGGTTCAATACATCAGCGATTACGACCC
ACCTCACATATTCCACCAACGCAAGCTAACACCACGACTCTTCTGTCGGGTTCGTTGCTG
TATCATGCTGGTCAATGTTCCCAATTTTCGGGTTATGTAATGGGCTCCATGTTGTTGTTG
CTGCTGTAATTTGTCGGAGAAGAGTCAAGCATCAAATAATTAATTTATGAGTTTTGTTGT
TTAGAATGTATTTGATGACATAAATAATTTATTATTATAACAAGTTATGAAGACAATAAA
TATATTCTATGAAATAATTATTTTTTTCTTAAAGGGATTAGAATATCCTTCTTACCATTT
TTTTTCCCTTCAATTTCCTCTCTTTTACGTTTTTATTTTGTGTCCTTTCATTTTTCACGA
TTTGCTTTTTATTGCTTTAATATTATCACTATTTTCTTAAATATCTT
>TeaL_175447
ATTCATTCATCATCACCAATAATCTTCTCATTTCTTTCAGAAGATTAAAAAAATAAAAAC
AAAACAATAAAGTAATCCATTTGTCAATTTGATTCCCTTACTATGCCATATATTATAATA
TCATTATATTCATTTTCCTTGACAGTACTGCAACACCAATTACTAATTTTCTTGTCTCCA
TTACTTAAAAAACACCCACACACCGGCAAAGCAAAATCAACCCTCTCTCTCTCTCTCTCT
CTCTCTCTCTCTCACACATATTCATCATGTCTTCAATCTTGAATTCACAAGGTGTGGTGT
TGGCCACCGCCATGGCGGTCTCCGGC
>TeaL_175448
GTTTCTTTTTTTTTTTTTTTTTTTTTTTTTTTTTTTAAATCACCAAACAAGCTCTGCTGA
ATAGAAATGAATTACACACCAATACGGAGTGAATGAACGAACCTACTACACAGGGCTTCC
CCATGGTCTAGCCAACACAAAAACCAAGCTGACCATGGAAGAACATATATTACATACACT
GTCAACATTAATAATCATAACTTTACCCATTAATCCCTAACCCCAACTACTAATTAACCA
AAAAACAAATACAAAACACAAAACTCAAAACTTAATAATAATAATAATAAGCCCTGCAAT
TGCCAAAAATTTAATTACAGCGACCACGACTAGATAGATAATGCTTTTTACAAAGAAGCC
CAATCAATCTCATAAGATGGATACTTCTCCAACATCAATGACCCATCCCATGCTGGTTCC
TCCTCCGTGAAGTCCGGAAACCCGAGATCCGACAACGGCGACGACCCGGCTGACCCCTCA
CTCTCCGACGACGGCGAGTTCGACTCGGCTTCCACCTTACAACCCTCCTCCTCGACCTCC
ACAGCCCGAGCCGCGGCTGCTGCTGCTGCTGCTGCTGCTGCGGCTGCCACCTTCGACGAC
CTCGGCTTCGACTTCTTGGCATCGATTGGCTTTCCCTCAGCCAAGGTCTGGCAGATCGCC
TGTAGCTTGGCGTCGACGGCTGAGTGGAGCGGCTTGTACTCGCCGATGTGGGACCCACTG
TGACGGAGGTTGGGGAAGTTGAGCCTTGCGAAATCGCCTCGAAGCTTGTAAGCCGCCTTG
TCGTAGGCCAGCGCGGCTTCCTCGGCTGTGTCGTAGGTGCCTAGCCAGAGTCGGGTCCGG
TTCTTGGGTAAACGGATCTCAGCGACCCACTTTCCCCAGTGCCTCTGTCTCACTCCTCTG
TAGAGCTTGTTGGGCTTTGGGGGAGAGCCCACTAGCTTCATGGGGATGGGCTTTGGGCTG
AGGAAACTCAGGGTCGGCTGTTGCTGAGGCCATTGATTGTTCATCTGCTGCTGTTGGAAG
TAAATCTGGGCTTGGATCTGTTGGATCTGAGATGGGGTTAGGTGGTTGAGCCCAATTGAA
CCCGGTTGCTCCAGACCCAACGGGTCATGGGTCGAGAACCCTTGAGAAAAGAGTTGGGTT
GTCGAGGTGGAGCAACTATCTGGGTATGAAGAAATGGACTGGGAGGAGAAAGGGGGAGAC
AAATAGCAAGAATTGTAGGAAGAAGAAAAGGAGGAAGAGGTAGGAGGAGGGGAGAGAGAA
TTTGAAGAAGAGGAGGTTGGGGAAGCACTTTTTATAAAAGGCTCAAGTGCTTCCATGAGG
TCACCACCCCCAAATGGGTCTGAATCTGACTGAAACAGTGAGCTACTACTCCATGAATCC
ATTGTAACTGCCATTTCTTAACACCAAAAATTTACAAAGAACCAAAAACAAAACAAGAAA
ATCAACCTGTTTCTTAACCAAAACCAAAAGAACAGATCAAGATTATAAAGAAAACAAGAC
AAACACAGAAAGATTAAGTACAATAAAATTCTTCTGATAAAAAGAGGATCAAAAGAGGAT
CGTAAATAAATCGGCCTCTTTAGCCCAGATCTCAGAAAACCAACCTTGAGGGATACAAAA
ATTACCCTCCTAGGTGATTTGATAAAATTAAAAAAATATATATATATATAAAAAGAAAAT
TAAAAAAAGCTTTAAAAAATAGAAATCAGTGAATGAAAAACACTGGATCTCTGTTCTGAA
AACACCTGGCTTCCTTGAAATCCTTCTCTAAGTTTGCTTTTTGTGCACTGTTTTGGAAAA
ACAAACCCAAAAATACAGAGAACTTGAAAGACAGATGATTTACAGAAAGGGATACAGAGA
AGCGGGGATGTTACAGAAGGGGGGGGGAAAGAAAAAGAAGATCAAAGAATCAAGAACCAA
AACAAATTTCTGATCACTAATTTTCTGGGGAAAGTAGAAGATTTTCTTGCTCAGCCTCAC
AATTTGGTCTTATCTCTGGTATGGGTTTTCTTTC
>TeaL_175449
CGCCATTCCTCATTTGTCTTTACCCTCCCTACCTTCCCTCGCAAATTTCCGAAGTAGATT
GCCCTTCCCCACTGCTGTGCTCACATTAAAAACCCATCTCTCTCTCTCTCTCTCTCTCTC
TCTCTCTCTCTCTCATCTAATCATAACATCAATAGTCATAGCTGATGCAGCTTCATGGTA
CTTGCGATGCTGAGATATGCAGTTGTGACAGGAGCAAACAGAGGAATGGGATTGGAAATA
TGCAGGCAGTTAGCTTCAAATGGGGTGATGGTTGTGCTAACTGCAAGAGATGAGAAGAAG
GGTATTGAAGCTCTCGAAAAACTCAAAGAGAATGGTCTCTCTCATCTTGTGGTCTTTCAT
CAGCTTGATCTGTTGGACCCATCTACTATTTCTTCACTTGCTGATTTCATCAAAACCCAA
TTTGGAAGGCTTGATATATTGGTGAACAATGCAGCAATTGGTGGGATCACAGTTGATACT
GAAGCTCTTAAAGCTTCAGAAGGGAGAGAAGGAATAGAAATCGATTGGAAAGCGGTTACA
AGTCAAACTTACAGCATGGGTGAGAAGTGCTTGGAAACAAACTATTTTGGTGCTAAAAGA
ATTATTCAAGCTCTTCTTCCTCTTCTTCTCTTATCTGATTCACCAAGGATCGTTAACGTT
TCCTCCACTGCCGGGAAGCTACAGTATGTATCCAATGAATGGGCTGTAGGAGTTCTAAGT
GATGCAGAAAACCTCACTGAACACAAAGTGGATGAAATACTGACTGATTTCATGAAAGAT
TTCAAAGAAGATCAGTTAGAATCCAAGAACTGGCCTACTTATCTCTCAGCATACATCTTA
TCGAAAGCGGCCATGAATGCCTACACGAGGATACTGGCGAAGACACATTCACACTTGATG
ATTAACTGTGTCTGCCCCGGCTATGTCAAAACTAACAGTTATGCCGGTCTCTTGACTGTT
GAAGAAGGTGCTTCAAGTCCTGTGAGACTTGCTCTATTGCCTCAGGGTGGGCCTTCTGGC
GTGTTTTTCTCTCAAAAAGAAGTTTCATCTTTCAACTGAAATCGTAGTCTCACATGTACG
CTCTGTTTGTTTTGGCAAAAAATGTTTTATTTTGTTTGGTTGTGACCTTGAAATAAATGT
ACTATAGTAGTTGTAAATAGTGAATAATGGAGGTAATCGGGGCGGCGACAGCCATGGCAG
GGAGTGGCAAGTTATATACTCCCTCCGTCCCAAAATAATGGTCCATTTTGGGGAATCTAA
CTTTTTTTGATAGTACAATTATTACACTTTAAAAATATTAATTTTCCAAAA
>TeaL_175450
ACTAGACTTCCCATCGAAGTCACGGTTTGATCCCTATTTCCTTCCTCTCCAAATACCTCC
AACAATGCTTTTTTATTTTTATTTTTCTTCTAAATTTTAATTAAACAGTGGGTTCTCTAT
TTTTTCCTGTATTCCATTTAAATATTCTTTTTTTAGTATTTTTTTAAAAAATTTATATTA
TGAATTGAAGTGTTTTTCCAAATAATCATGGCTTCTATTGCAATAAAATAGAGTTCAAGT
ATATTTATGAAGTACTACACTTGACTGAGGGAGCAGCTCTACCAAGCCCTTGAAATAGGA
AGTCACATAATAGGACCCTTAAAATAAGAAGTCACATAGTGAGTTTATTGGACTCTGTTT
TCTGGTGAATCTCCCTGATTTGTGTTGGTTTTTTTGGTGAATGATGCTATCAATATATAC
ATAGGGAAATACTAAGCGTGTGTACTATATGTATCTCATGACTAAAGAAGAAAATAACAT
AACTCCATAATTTCTGAGTACTTAAATAAAAGTCAACCAAACACCACATGAGGCATAATC
AAAGATCTTATGAGTTATAACTAAAATATTATCATAACTAAAGAAGAAAATTGGTCATGA
TTAAAAAAAAAATGACATAATTAGGGGTGCATCTGGTATAACCCTTGAAAGAGGTGTGTA
TAGTAGAATTTCTCATATATATAATGTAGTGATTGATCATATTTCCTTAAAGAGTTGGTG
TAAGAACAATGGGATTGATTATTATGTGTGCCCAATTGATATTGAAATGAATGGTTGTCA
TTTGGGGTCAACTATTGTAAACACATTAACATATGTTATGTGGGGAAAATATTTTGTTCT
AATATAACACTCCTTTTTTGTTGGTTAGAACCGTGTAATGTATCCCATTTAAATGTGATT
GATCCTGTGAAAGTGGAGGATGCAGTGTAATTTTTTTATACACAATTTATCAAGTGTGTG
ACAAATTTTGACTCTTGTTCAAAGGTTTATAAAATAGTACATTTTGTATTTTTGCCTAAG
CACTTTAGCTAGTGTGTACTCGGACAATACTCTCGACTCCTAAAATTGGTTTGTCTAGCC
TCCAAGACTCTCCAAATGTAACTAGCCAAGAGAGAATGACACAAAATACCTAGCGTGTTG
CTTATTTTGTTGGAACCCCAATCTATGATGAGAGATGAGACTAGGTGAAAAGCCTAACAT
GAGATAAATGCCTATGCTATTGGAGATGCTCTTATGCCATACTATATTTTACCCTAATCA
ATCATAGTACAAGCACTCCCATGATATGTGTAATCATATTCAATATCCGTGGTACACTAC
AAAAAATTAAGGTTTTAGAAACCAAAATTTAGGGACAAAATTATTTTTTAGGGACCAAAT
GTTTTTGTTGTGAAAAGGGTTATTATATTTTTAACAACGAAAATTGGACATTAGTGATGA
ATTATTATCATTTTAGGACCAAATTTTTTGTCTCAAAAAATAAACCATTTTGAAACCAAA
TTATTGTGTCATAAAAGTCTATTTATTAGTGACATTTTTAAATTTTTGTCGCTAAAAGCC
TTATTTTTTACTTTTCGGAACGACCTTTTAACGACTATTCTCATGACGATGGAAATTGAT
CCCTAAATGTCTTTTGTAACAAAATTTTCACTTTTAGAGACCAAAAAATTTAGTCTCTAA
AACTCTTATATGTTGTAGTAGGTATATGTTGTAGTAGAGTAGTACTGTTCGAGTGTACAA
ATTGCTTAAAACTACTAAGTGTCGAGTACTGATTGATTAGTGCGAGGCCCATAACACCGA
CTCATCAGTGCTTGACACATCAATTGATTTCAACCTTTTAACTTATTATATTTTATTTTA
TTTTATTTTTGGGAAGGAAGAAAGCAGAAAGAAAAGTACCAATGAAAGAGATTAGCTTCT
ATACTTCAAATCTTACTACTCTCTCCGTCCCAAAATAATGGTCCCTTTTGGGGAATTCAA
CTTTTTTTGGTAGTA
>TeaL_175451
CAATTTCCTTTTCCAATCTCTCTCTCTCTCTCTTCGATGGCCCGGAAAGTTCGCACAACA
TTTGTCGTGGTGGTGGCCACCTTCGTCTTCTTGGCTTCAATCTATTATCATCTCATCCGC
GATCACCACCCAATAATCTCCTCTCCAGAACCACTAATCTATCCCCAAACCACCTCCAAT
TACGCAATCTCAGAAGACCAACAACCAGAATTACAATCAGAATCCGAACCAGAACCAGAA
CCAGAACCAGAACCAGCCACTCACCAGGTCAGCCGCCACGTCCCCGCCGTCTCGATTCTC
CTTCCATCTTGGGAAGTCCTCGTCATAGTCTCGCCGGAAATTCCGCCGCCTTCCGGCCAC
CACTGCACCTGCCTCTTCCACGACACCGATTCCTCTCCGGCCAAACCTTCCGGGACTCTA
CCCTTTCCCAATCGAACCACGTTTATATGCGAATTCCCGGCGAGTCTGCGCCGTCAATTC
CCTTTCGTCCAGCCTATCCTGACCACAAAATCTCTGGAGAATCCACCGGAGAGAGCAACT
CCGGCGCCGGAATTACTCCGGTGGAACTTCCTCGTCTACGAATCGCTATCCACCGAGAAC
GACGTCGTTGTCTTCGTCAAAGGCATCAACAATCGCCAAGGGATTAACCGATCGCCGAAC
CAGCTCCGATGCGTGTTCGGCGACGACCTAATTAACGGCGTCAAAACCTCCGTTACTTCC
TCCATGCAAGAGGTGTTCCGGTGCCAACCCCCACCGGAAGAACTAACGGCAGTTTCGCCA
ATCAAAATCTCGCTCGAAATTTCGGATCCAAAAAAACGTGCCGTACTGGTCCCCTCCGTG
GCGTACTACACTCCCCCGCGCAAGATAGCCATTCAGCAGCAAAAATCTCCAATATGCGCA
TGCACCATGGTGTACAACATAGCAAAGTTCTTGAAAGAGTGGGTAGTGTACCACTCGGAG
ATTGGGATTGAGAGATTCATATTATACGATAACGACAGTGACGATGAATTGGAGAAAATC
GTTGAAGAAGTCGTTCAACTCGGCTATAATGTGAGCACGTTGTTTTGGCCTTGGCCTAAG
ACTCAGGAAGCTGGGTTCTCTCACTGTGCTATATCGTCCAATAAAGATTGCAGATTTATG
ATTTATATCGATGTCGATGAGTTCGTTTACTCTCCTTCATGGCTCAAATTTTCAAAACCA
TCAGATCAAATTCTAAAGTCTCTCTTGCCAAAATCATCATCATCTTCAGTCGGGCAAGTA
ATGATTCCATGTTTCGAGTTTGGGCCATCAAATCAGAAATCACACCCGATAATGGGCGTG
ACGCAGGGTTATAGCTGTCGGAGAAGATCTGATAACAGACACAAATCGATAGTGTTGTTG
GATGCGATCGACGTTTCGTTGCTGAATGTGGTTCATCATTTTCGATTGAAGAAAGGTTAC
AGGTCGAAGAAACTGAGAAAAGAAGATGCAGTGGTGAATCACTACAAGTTTCAAGTGTGG
GATGATTTTAAGACGAAGTTTCGGAGGAGGGTTTCGGCTTACGTGGCGGATTGGACGCAG
AATGGGAACCTGAGGTCGAAGGATAGGACGCCGGGGTTAGGGTATGCGCCGGTGGAGCCA
AGAGGGTGGTCGGGGAAGTTCTGCCAGGTTTACGATGATCGGTTGAAGGATTTGACCAAG
AGATGGTTCGGGCTTGAATCGCCATCTGGGTATCAGATGGCTTGGCAAAGATGAAGCAGA
TGATGACGATTATAAGCTCTATACAATTCAAATGGTTTTGTTTGCTTTATTCGGCCGGTC
GACCACCCGGTGGTCTGGGTGTTATACTATATACATATAGGAAATATATATATATAAATA
TATATATAGGGGATCGGATGTGAGTTATTTTTGTTGTCTTTTAGGTTAGAAGAGAAAGTA
AATGTTACCATTATACCACCTCCGTTGAAACCAGGGGGCCCTTTTGGGGAATC
>TeaL_175452
TAGTCATTATTTATTTTTATTTTTATTTTTTTTTTGTTACAGGAAATTCCTCCCACTCTC
TCCTAGATCCAGGGCAGCGCTCATTGCAGAAATTACCAAGGCGTCCTGTTGTCCGTTCCG
AGATAGAAGACTATAACTTGGGAACTTGTCCCAACCTCCCAAAACAAGTTTCGTTTAAGT
CAGGACTCGAGCATTGGGCTCACACCAAGTGTTGTGGTAGCAATAATTTGAGGTCAACAT
CCTAACCAACTGCCCTACGCCCAAGAGATTAGACCAAAGGGTTTTAAACTTAAGACTAGA
ATCTTAACCTCCAAACCTTCACTAAGTTGCCAAACACCCTTTAGTTAATAGCCATATTTT
TGACTTACCTTCACATAGTTAACGTTGAAGGGTATATAGTTGCAGGGGCCTGAGATATAC
AAACAACAATACATCGTGTAGGACAGATTCAGATCAATAAGTCATATCCAGGAAAAATTA
TTAAAGTGTGCGGTGACTATGTGCTAATCATTCATATTTTGTTATTCTTTTATATTATTT
CTATATTTTAAAATCACATGAGTAGAAAAGTCAACAGGAGGGACTAGAGCGGATCCTGAC
TCCACAACTTGGTACTGGGACTATTGTATAATTTTGCTATAGGGTGATACCTCGAAAGAC
CAAATAATTATTCCATATATGTAGAAGTCTTTCAAACTGTTGCAACGGCTACAGCCGCAT
CGTCGCCGGCGTCAGAAATCCTTCTCAACCCTATCCTCAATTTTCACCGAAAAACCACCT
TTCATCTTGGACGCCAGATGAGCTATTAAAATAGGCTCTTCACCTTCCTCAAAAGCTGGC
ACAACTCGAAACCGCCGCAAGACACCAGAAACCACCCTCTTCATTTGCAAGAACGCCATC
TCTTTCCCT
>TeaL_175453
ACCCTCAGCAACAAACCCTAGATCAGTACCTGACTGCGGGTCACAGCATCAATGGGGGCT
TACACATACGTATCGGAGCTATGGAGGAAGAAGCAATCGGATGTGATGAGGTTCTTGCTG
AGGGTGAGGTGTTGGGAGTATCGCCAGCTTCCTTCCATTGTTCGGGTCAATCATCCCACT
CGCCCTGACAAGGCTCGCCGTTTGGGCTACAAGGCCAAGCAGGGTTATGTGGTCTACCGT
GTCCGTGTTAGGAGAGGTGGCCGCAAGAGGCCTGTTCCCAAAGGTATTGTGTATGGTAAG
CCTACAAACCAGGGTGTTACTCAACTGAAGTTTCAGCGCAGCAAGAGGTCAGTTGCAGAG
GAACGTGCGGGTCGAAAGTCGGAATGACCCAAGAATCAACTGGATCTGCAACCCTGTTCA
TAAGCATAGGGAGCTCCGTGGGCTCACTTCTGCAGGAAAGAAATACAGAGGCCTTCGTGG
AAAGGGACATTTGAATCACAAGGCACGCCCTTCTCGCAGGGCAACCTGGAAGAGGAACAA
CACTCTCTCCCTCCGTCGCTATCGTTGATTATGCTGAAATCACTTGGTATCTTGGCACTA
TTATTATGTCTATTTTGTTTGAATATGACATTAGGTTTGCTCTGTCAATGAGGTTGAAAT
TTTGATTTTGAGAATTCTGAAATCCTGTTCCAGCTTAAGGGTTTGAACTCATGATGTTAA
TTTAGTCAATTCGGATTTTATGTTGCAACTGATAAATTTGTTTTTCATATAGCATTAGTC
ATGAATTTTCAAGAATTATTTGTTAGAATATGTGAATTGTGAAATGCAAGTGTCATTTTG
GGATCATAGTGACCCAACTGGACTCTCCCCCAAAGCAGAAACAAGTGGGATGTTATTTCA
TCTCTTTGGTTG
>TeaL_175454
TTCGATAATTCGATTCATTCATTTTTTAGGATACATTGATTAAGAAAAAAACCTACAACA
ATCAAGTTAATTGAATACCAATAATTTTTTCATTAAATTACATTTATATTCAATTTTATA
TTTCAAATCACATTAGTCATTTATTTTTTTAGATACAATGAAATTGGATGAAATGAGTTA
ACGATATCCGATCAACTTAATTTTTTTACAGATATGTTCTACTCAATATATCTTAAAAAT
GAACAATTCAAATAATCGAAATAGATTCTAGGCTTCATTAACCGCCCAACAGTGACGCTG
ACATTAAACATTCCATCCTCTATTATTTGATATTTGAACAAGTGATCATATTATGAATAA
TAATAAGATTTTAAAATTGTGATGTCGAACATGTTTACTAGTTTTCGATAAATAAATAAA
TAAACATATTTACCGGTTGGATTTGTTTTGATTTGTAGATTTTGATTTTGTTTGTGAAAT
CTATTGGAAGGCGCGTGGCGGCCGAGTGAATTATTCTTCATTTAAGAAGAAACCGCGGAC
CCAACAATGAGCCGGCATAATAGTCTTCCATTGCAACTTCATTGTTAGAATTTCACTATC
ATCAACTTATTTGCTTCCAAGAAACTAAATAAATAATAAAATAAACAAACCCCCCCCCCC
ACAAAAAATCTTCCATATATGGCTGTTCAAACCGTGTTTTATATGCCATTTTAATTTTTT
TTATTATATTATTTTGAATTTGTAACTGGTTATTACCAACTATACATACATGGAGGATTC
TTCTTGAATCTTCATTTCTATGTTGCTTCTTCTCTCTCTCTCTCTCTCTCTCTTTGAAAT
TTCTTGCCTTCCCTTTCTCCATATAACTTACCCATCCCACTAATTTCCCACAAACATATC
TCTCTCTCTCTCTCTCTCTCTCTCTCTCTCTCATAACACATTACATATGGCTAAACCTCA
AGAGAAAAAAGCCTTCATGAATAGTACTTCATCACCCATAAATGAGCATGAGCAAGAAGG
CAACGACGACTACGAGGAGACTTTCTCCGCTAGAGGGTGTTCTTGTTTTAGGCTCTTTTG
CTTCGAAAGGCGACAAAGCAATGGATGGGAAAGTAA
>TeaL_175455
CCTAATGGAGGTCGAAGTCAAGCTTCGTCTTCCTGACTCCGCCGCCCACCAGAATCTCCT
CTCTATCCTTTCACCCTTCCACCGCCAGACCCACCGCCAATACAACACCTTCTTTGACGG
CGTCGCCTCCGAGCTCTCCTCTCGCCGCGCTGTTCTCCGCCTCCGCTTCTATGACGACGA
TGCCAACTGCGTCGTCTCTCTCAAAGCCAAAGCTGTACTCGTCGACGGCGTGAGTCGTGT
CGAGGAGGACGAGGAGGAAATGAACCCCGATTCTGAAGAGGGTAAGAGATGAGTTTGGGG
TTGTTGGTGGAGGGTTTGTGTGTTTGGGTGGGTTTAGGAATGTGAGAGGAGTTTATGACT
GGAATGGATTGAAATTGGAGGTGGATGAGACTATGTATGATTTTGGTACTTGTTATGAGA
TCGAATGCGAGAGTGCAGAACCCGAGAAGGTCAAGAAGTTGATTGAGGAGTTTCTCAAGG
AGAATGGGATTCATTATTCTTACTCAGAGGCTTCAAAGTTTGCAATTTTCCGATCCGGGA
AGTTACCACAGTTACTTGCTAAATGATTAAAGACAGCCTTGAGGACTTGCAGTCGAGCAG
ATTCTTCTATTAATAAAGCAAAGTTCGTTTCCTCGCTGGAGATTGCTCCACCGCATGCAT
CTATCTACATCTGGTTGCAACAATGTATCTTGTTTTGCTTCTTCATTGTGTGGACTTGAA
AGACCAAGTTCAACATTTTTCTCCCTTGCTTAGAATTACAGATCTATACTTTTAGTAATA
AAGTGCTGAATTTGATATCTCAATTGTGTCTCTTACTGGTTGTATCTCATTATTATATTT
CCATGGTAGAAATGTTTCTGCACCAAGAGAGAGTGTTAGGTCATTGACGACTCCGCTAAT
TAAAATGATTTTGGTTTGTGGGCAATTTTGAGATTATCTAGTTATGTAATGCCAAATTAT
TACCGATCTTGGATGTGAATTGGGTGATTTTTTTCGAAGTCTTTGACGTTGCTAGCTCAA
GTAGCCAAGGACCTAAGATCATTTCCCTGTCCATGCTAGTCTTTTTCTGACAGATTTTAC
TACAAACATGCTGTTGCACAACTTCATCCTAACGGATATGATTGTCAATTACGTACT
>TeaL_175456
GTCGTGATCTAGACGCCTATATTGTTTTCCAATACATGAGGGAGCCAAAAAATTAACTTT
CTATACAAAATATGGACATAACCAACAACTAAATAACCCAAAAGACCCATAATATCGCCA
ATCTGGCAGATCTAAAGCTTTTATTCAGACAAGTGAATACACAAACATAATCCAAAAGAT
CCATTATATTGTTTGCAAATTGCAATGTTTTATTCAGGATGTTGCTATCTAATGTTAAGA
AGGGCCTAAATAACTGAACTTTCCATACCTTTATGTAGACAGAACCAATCCCACAAATTC
CAACTAACATACAAGAGAGAGAACCCAAAATACCCATAAATACATCCAATGATGATAAAT
TGTGATAAAGCTCTTATTCAAACAATAACAAACATTTAAAAAAAAAAAAAATGCCTTAGA
ATTGACTTACTGTGGCAACTTCCCGGATCAGAAAATTGCAAACTTTGAAGCCTCTGAGTA
AGAATAATGAATCCCATTATCCTTGAGAAACTCCTCAATCAAATTCTTGACCTTGTCGGG
GTCTGCACTCTCGCATTCGGTCTCATAACAAGTACCAAAATCATACATTGTCTGATCGAC
CTCCAATTTCAACCCAACCCAAACTCTCTCACCCTCTTCATAATCCTCGAATCCACCGAA
CCAAGCTTCGACGGGTCCGCCACGCATTCGCGGCCGAGCAGGGGGTTCATCTCCTCCTCT
TCCCCCTCGACACGGCTCACGCCGTCGACCAGCACAGATTTGGCTTTGAGACAGACGACG
GACTTGGCATCATGGTCATAGAAGCGGAGGCGGAGGACGGCGCCGCGAGAGGAGAGCTCG
GAGGCGGCGCCGTCGAAGAAGGTGTTGTATTGGTGGTGGGTCTGGCGGTGGAAGGGTGAG
AGGATAGAGACGAGATTCTGGTGGGCGACGGACACAGCCAGACGAGGCTTCACTTCCACC
TCCATTGATT
>TeaL_175457
CCTTTAAATACCAGAAAAACAAGTAGAGTACAGCATACATAACAAACTATCCCAGGGAGC
TATTTCTTACAAACATAGTGGAACTTAATAACATTATCTCTAAAAAATTATATAATAACA
TTATCTCTAAAAAAGTACAACATGCATGACAAAGTACACCAGGGAGCTATTTCTTACGAA
CACTGGAGCTTATTACATTCTCTAAAAAATTTGACCCCAAACACCCAACCTTGATTCAGC
ATGAAGAAATATTACACAGGCAAGCTCATGCTTACTTTCATCCAGCATTGCCATTCCTCA
ATTTATCCATTATGCTTCTAAGAGCATCCACAATAGAACTGTTAAAAGTTTATTAGTGTC
AACTGTTAATTTTTTAGCCAACCATTTTATGTTATCTTCACAATAGAACTATTAAGGGCA
ACGTTAATGCTCAATATTAGTGTCCGGTGCTAAAATGTGTGTGATGCTAAAATGCGTGTT
AATTGCAGCCAACGTTCTAGCCAACGAGAGAGAGAGAAGTGTTGTGGGTCATCGGGCCTG
TCGTCCCCTGGACATCTGGACCCTTCAAGTGAAAAAATGAAAAAATAAATAAATTGGGTC
TAACCGACCGGACGTCCAGCCTCTCCAGCTGCTACTACCTATATATTCTTTAACAAGCAA
AGGAGGGAGAGAAAAAAGAGAAGCGAAAGGGAGAGACTGGCACACTGAAAGTGCAGTGAG
ATGAGGTAGAGCCCACTACACTTCCCACTGCACTTCTCAATTATTTTATTTATTGTTTAT
ATATACATATATATATATAAATATATTCGTAACGCATCTTTAACACATATCACCATTTAC
TCACTAAATTAAACAACTTGACGTACATTTTTAAGTCTCACTTTCAACACTTCAATTGTG
GATGCCCTAAACTCCACAAAAATGTTGATGCTGAATTACACAGGCAGTTCTCAACTTTCA
TTTGCATTGCCATTCCGCTCATCCTGACTATTGCCATTGCCATTCCGCTCATCCCGACTT
TCATTCTGCTCATCCCGACTTTCATTCTGCTCATCCCGACTTTCATTTTCATTGTCATTC
CTCAATTTATTCATTAGGCTTCTAAATTCAGCAACAATTTTGACAAAATCATCTTTGATC
TCATCATAGAAGCGATATACAACAATTCCAGAAACAAACCCATATGCCCAAAGCCAACCA
TCCAATGGCTGGGACAATGATCAATATTGCCAACGGCATAGATCATATTATAGTTAACAA
ATTAAATTTGTTAACTATAATATGATCTCTGCCGTTGGTATAGAGTACTAATTCAGCCAA
CAATGATGAAAAATAGATCACAATAGTGACAACGAATGGTACTGCCTTTGTATAATGTGT
TTCAAATGGATGATACGTTGTTCGGAGGATGCTACCCAGCAATGTAATGAAAACCCAAAA
AATTTTATGAAATTCATCATAAGAATTAGCTGCCAGCTCCCTTTGATCCAGTACACTCCT
TAAACTCAGATCCTGC
>TeaL_175458
ACTTGCAAAATGCACAAGCCATTAGTTTTGTAGTTGTTTAACTGGGAAACTTATTCCAAT
CATATTATCAATGTTTCCTTGTTTCAGCATCAAGTAAAACCCTATGGATTAATTAATACC
TGTTCACAACAAACTAATGATTAACCAAGACCAAACCAAAGTTGAACCCAAATCTACATA
GCCTACTTACACAACTTGAAATGCGATAGCGAAGAGGTTCCATCGAGCCCTTTCTGGTAA
TAGTGCGTGATGAATTCTTTAATCGTGGTGTCCTGGTAGATTGGAGGATTTTCTTCGGAT
AACAGTTCTTTGATTGGCCCATACACTCTTGATGTAACCCCTTCGCGAAAATGTGTTCTG
AAAAAACTCGCAACAGATATTCTTGGACCAACATTTTTTGTGAGTACTCTGTGATTGATG
CTTTTGAACTTGTCATTTGTGATGAGCTGCAATAGATCTGCAATGTTTACTACCAGAGCT
CCAGGCTGAGGGGGAACATCAACCCATTGATTTTCATGAAGGATTTGGAGGCCACCCATA
TTGTCTTGTAGAAGTACAGTAAAGAAGCCACTGTCAGCATGGTCTCCAGTACCCAAAGTC
AATTCTGGTTCTGGGCATGCAGGATAGTAATGGCCCAGAACGAAAAGCCCCTCAGCACAA
TCCATGTCTTTCAGGTGATCTGAGTTAAGGCCAAGGGCCTCTCTTCAGGATCAGGAGGCT
GGGGAGCCATAACACAAGAAATGGTATCCCTCCAATTAGATACTGGTGCTTGATACAGAT
CAAAGTTGCTATTATATATAAATTTTTTGGTAACATCACGTGAATAGAATTGTTTCTTCA
CCTCAGTATCTTGCTCATGAAATCTCCGAACGCCATCAATCATATCATCCATTATACTTA
CTGGGATTCCATGATTAACCACCTGAAAGANNNNNNNNNATGCATGCTTTTGTCATGGAT
GAAAATGCGTGGGATTTTTGTCACCCCAGCATCTAGGAGTCCCTTTACACCGGCTTTAGA
ATCATCAAAAGCCTTTAATTCACTTCTCCAATCGTATTCAGGCTCGATTTGTGTCTGAAT
TGCTCCCCTGTTGCTTGTG
>TeaL_175459
ACCATATTGAGGGCCCTGTGCTAGGAAGCAATATTCACCCGAAGATAAATAATTCTAAAT
TAGAAAAATCATCAATAGAACCTGAGTAAAAATTTCAATAGCTCTAATAAAGCCAACCAC
AAGATTGTTCACAACATTCGATAATTGCAATTAATTGTCTCAAACAACCTAATTCCAACA
ATTTCCACTGCCTTTCAACTAATAAACTTAACTGGTTCCTCAAAAACTTCAAATAATAAT
GAAAATGACTCAAGTGGTCTGTATTCAAGACTAGATTAACATTTAACATAATCACCACAG
AAAAAGCCAATAACTAGGCTCAACTCTCGGTTTGCTCCCTGAGCCTCCTAATTGTGCTCC
GAACTGTCACCGCACTAGCAGTGTTCAATGTGTATGCACCGCCTGCTTTGACTTTGCCGC
AATCCTTGCAGCCCCAAATCCCGACCGCCTTTCTCTTCACAGCATACTTCCCACAAAACT
CACAGAAGTATTTGCTATGCTGACTGACCTCCATCTTCTTAATCTGCTTTCGCAGACTAG
CACCATAACGGGTACCGTACTTCCCAACAATACCAGCCTTCTTCGTTCGCTTAGTCATCT
TGTTTGGATCGCGAGAAAATTTGTAGCTGTGGATGCGAAACGCCACGCAGCGGGAGATTC
CGAAGAACCCTAGCTCTCTTCCTTCGATTTATACGGTGAAATAGGTCGCATCCGGATCGG
CTGACTAGCATTATGGGCCGGGTTCGGGCCTGCTTACATATCCACATTACTCTCGAGGTT
GTCTTTTAAAAAAATTTCAAAAGCTTGGTGAATTTTATTATTATTATTATTTTTTAAATC
CTCATTATTTTTATATAATTTTTCTTTGTTGG
>TeaL_175460
AACCAAGCTACATATACTATATATATATAGAATAAAACATCTTCATTTGGATGAAATTGA
AATTCATGATAAAAATCAAATGGCTTGTTTCTTGGTTCTGTCTTTACACTTTCAGAAGGC
TAGGTGATTCTAGGGTTCCAAATCAAATTGAGGCCTGCTCACAATCCAACCCCATGATGA
TGAATTATATACAACAAAGAATATATAAGCTTCCTTCTTATGAGAAATATCATGGTCTGG
ACCCGGGAAACCCATACACACTATGAATATCCAAAAAAACACAGATGCAACTTTGATCAC
ACAAAGCTTGTGGGATCAAAATTCACAGAGGGGCTTTCCGGCCGTCCACTGTTGTAAATG
TCATCGAAAGGAAGATTGAATTCTCCTCCCTCCAAGTTGTCCACACCATAGCTCCGAGAC
AACCTGTGAAAGCTTTTCCAGTCAAATTGTTGTTCTTCCTCCTCTAAGCTTCTATCCGAG
AAATTATCATGATAATTATTCGAAGCATTTTGGTTGAAATTTGGAGGCTCGAGAAAACTT
GTTTGGGCGTCTAAGCCATGTGGGCGACTCCTAGCCCACCAATGGCTCTTAGTAGGGTGT
GCTGTGGTACTTGAGTCATGGTCATGATGATGTAGTACGCTTTCACGAAAGAGTGAAGCC
GATGTAGAAGCTTCTAGATGACTCTGTGATCGATCCTCGAAAAGGTTGCTGCAGTTTTCT
TCATGCGTCGCTTCATTTCGTGGCAAGTGTGGTGGTGTCCAAAAATCTTTTGAGCCCTCC
TCGGCAACTTCAAAAGGTCCTCGGTCCACATCTCTTGAATTATCAGTTGCATGATGAGGT
CGAGAGGTGTAATACCAATCAAGAATATATGGGTAGTTCTTTTGATCAGCATCGATCATC
CATGGAGAAACTAATTGGTAGCCAGTTCCTGGAATGTTCTGGGGCATTTCTCTCGACAGG
AAACTGTTTCTGTCCCCTAGGCCTCTCCAACTTGTGGTCCATTGCTGCTGCATTCTAGGA
GGTGCATACGCCGGTCTTGTTCCCTGACCATGTAACATTTGGTCCCTGAATTTTTTAAGA
GTCGAAAGGAATTGCTTTCCCTCAGCGTTCGGTTCCCATGTAGGATAGCTACTTTGAAAG
CTCAAGAATGATTTCTCCATTTTCCCCTGGGAACTCCTCTGAATGCGTGGCGAATTGTAT
GGTGAACCATAGTTGGTATTTCCATGATTTTGGAAGTCAAAGACACTAAAGCTGCATACG
TGACCAACACCTTCAACATTTACTGTGAAATCTGCAATGAACTGTAGAATGTCATCCACT
CGCTCTGGGACAACGAATAAGAGCAAGTAGGGAGTGAGAAAGATTGACGCCATCTCCTCT
AGTAGCATCATTCCAGTGTACTGGAATAGAGTTGCAAACTCCATGCAGACAATCTCCGTA
TTTTCTTTCCCACGCCATCTCTTTGGCATATAGTGTGTATGCTGGACTACCAGAGACATC
GCACCTTGTGGGTCAAGGACCAGAAGCTCATCTGTCACTGCAGCCCGGCTAATAGCTGTT
ATAGCTCCAAAAACAGCAGCGTACCAGAACAAGTTGCGACCAAAGATATGGCCTTCCAGT
AGAGATTCTTCCAGGAATGCAATGATGATCAGAATAGCAGCAAAGCCTCCAGAAACAAAA
GAGATGAACTTTGCAATGATTGTTATAATAGGAGAGGGGAATTGCTTTAGATAATCAGAA
GCATGTAGTACACTGCCATTGATCCGGTGCTTGAAAAAATGGTCAACCTCATTAAATTCT
CTAAACATCCACTTAGAGAGATTTGACCATCTTCGAGATGATGCTGTGCTCGGCTGATTA
TAGAACTGTTCAGCATGCCTCAGAAAGAGATATACCAGCATGAATATGACAAGAAAGGGG
GAAAGAAGAAGCATTGCAAGCCCAACTATCATAAGCCTCTTCTTTAATGTTTTAGGATCG
GAAACAAAGTCCCTCCGAACACAAAAGTTTCTGTCAAACATACTTTGCAGTATGCACCAA
TTTAAGGTCCATTCGAGGGTCTTTGTTAGTATTAAGCGATATCGCGTACCATTTGGGCCA
AATTTGACTGATCCAATCAAGTAATTCTCCTTTCGCATTAATCGCATCACCACATCGTGA
GCAGAAAGATCCTTGACTACACATAGTTGCTGGGTACTTTGTAACCGAACAACCTTTTCA
AGAATGGACGCCCATGGCATGGTCTGTATTTCATTATCCGTTACGCATAGACTGTTGTAG
TAAAATTGACGGATTTTTAAAGTGTCCTTCAGCTGTGCAAAGAACCTTAAAAAACAGAAT
GCCCAATAGACAGAAAATATTCCCAAATACCCAACAATAATAGCTTTCGAAAGTGTAAAA
GGGATTAATGGATGCGGATGAAGAGCTTCCTTAGCCAGATCACACGGCTTAATTCCAGAT
TCAACTGCATCCATCCCACATTTTGCATTGCGAAGGCCATTCCAATCAACATATAATAAG
AAAAATCCTGAGAAACATATGGTGAAAACTAGGCTTAAGAGCTCAACTATCCACTTTATA
ATAATGCACCAAAGCCCTTTCTCGCAATAGTAGCTGTAAAGCCTCTCAAAAAACAGGTCC
AAATCAGCAATTGGCTCTGCATTCAAGCCCTCGCCATTAAGAAGCCCAGAAGGACTTTCA
CTA
>TeaL_175461
CAACAAGGGCGTTAATAATAACACCTGTATTGCTAGTCCGATACCCTTCCCATACCCTAA
AACAAACGGGGCCTCATTTCCTTGTTGAAAGAGTGCGACCGAGAGCGAGAGATAGCTGAG
GCGAACAAGAATTTCTTCGTAAGAGGATTTCAGGTATTGGGTTGTTGAAGGTTGCTNNNN
NNNNNNNNNNNNNNNNNNNNNNNNNNNNNNNNNNNNNNNNNNNNNNNNNNNNNNNNNNCT
ATGAAGATTTGGATGAGTATGAAGAGGATGGCGACAAGCAAGAAGAGGAAGGGATTGGTG
AAGGGGAATATGAAGAAGAACCTCCACAAACCACGCAGGAGGAATTGGAATACCTTGAAT
TGAGGCAGCGATTAAAAGAAGGTATCAGAAAGCAGATGAAAAAGGAATCTGGTTCTGCCC
TCGCTAATTCCCAAGAGAAAAAGAAGAGGCTGCCCTTTGACAATTTTGGATCCTTCTTTG
GGCCTTCACAACCTGTTATTGCTCAAAGAGTAATTGAAGAAAGCAAGTCATTCTTGGAAA
ACCAACATTTAACAGCCAAAGTTTCAAAATCCCATCATGATGTGGGTACCATAAAAAAAA
AGAGCTTTGCTTCAACCACTGGTGGGTCAAAAAGTCAAGTCCCTAACCATCATCCTAAAG
TTGTAAATCAGGTAAAAATGAAAGTCCAGAAACTTAAGGATATGAGAGATTACTCTTTTC
TAGTGTCTGATGACGCAGCGCTTCCAGCTCCTGCAAAAGATCCTCCAATTCGAAATGTCG
CTGTTACGAATTCTGATGCGAGATCAGCTCAAGTGCCACCAAAGAGCAAACAGTGGTCAA
CCAATACTGCCAGACAATTTCCCAATAGTTGTGAGAGGAAACCTGTGTCAACAAGTAGCC
AAATGCATCCTAAAGCTGGTTCCCACAAGTCAACTTCCACTAGTAAGCCCATTCTGACAG
CAGTTTACTCTAGAAAACAGCTTGGAAACAATAATGGGAGTGGGCCAGGTCGGCCTCTGG
AGCCAAAATGCTTGCCTTCTAAGGTGCCAGCGGCCGCAACAGAGAGGAGGGTGTCCGCAT
CAGGTTCAAAGAGTGCAAGGAGTTCCACGCCTAGTGTGCACAAGCCACCGTCTTCGAAAT
TGCACCTGTCTGCTCCGAAGCAACCTTCTGTTCCAAAGCAACCCTTGGAGCTGAAAAAGG
CAATTCAGGGATCTAGCAAAGGAAAGATGCTGCCCAAACAGCCAGTACCATTCTCTAAAC
CCCAGATAAACAAGCCACTAGTAAGACCTCCATCTCGCCCTACAGTGCGAGAGGACCGCC
CGAAGAAGCAGCCTGTGAGACCGTACTTTGATGATGATGAGGATGAGGATGATGATGATG
ATGAAGGTGGAAGAGCAATTAGCATGATTAGAAGTATGTTTAGGTATAATCCAAAAAAAT
TTGCCGACGTGATGAGGATGATGATAGTGACATGGAGGCAAACTACGAAGATATTATGAG
GGAGGAGCAAAGGAGCGCAAGAATTGCTAGAAAAGAGGATGAAGAAGAACTCCGCAAAAT
AGAGGAAGAAGAGAGGAGGGAGCGTTTGAGAAAAGAGGCAAAGAAGCGTAAGCTAAGCCA
ATGATGAGCGCTACACAAATGAAGCTCTGCACAGATAATTTTATTGTCATTAAATTCTTT
GTTGGTTAATTTTTTTTGTCTGGTGTCAATTATAGTTTTAATTTTTTTTTTTTTTTGGGA
AGGTGGTTGTATTGCATTTGATATGTACATTCCTTGTATCTTGTAATGCTACTCTAAAAA
GCTCCTTGTCAAACATTCCGGATAATCTTCGTGATTTTGTGGGCATCGAAGGGCTCGTGA
TTTGCAAAAACAAAAATGCTTCCAACCCCCAAAAATGCTAACCCCCGTGACCCCCAACTA
ATGTGGACGAGTCAAGTGACCTTTCACGTGTATCACAGCCCACGCACCTTCTCTTTCTCT
CTCCTCATTCAGAATTCAAATTCTCCCACTGAAATACAGATCAAAATCTCCCTGTAATAC
AGATGTGTCATCTCTATTGCTCCCTCTCTCTCCTTCCCTTGATTCCGATGAGAGAGAGCC
TGACAGGCTCTTTTCCTTGACTCCGACGCTAGACTCCTGACTCTCTCTGACGAAGGACGA
CTAAGAGATG
>TeaL_175462
AGAGAGAGAGAGAGAAAGAAGGGTCAGAGTACAATACAAATTAACATACCATAATATGAA
CTTGTTTGTCTTGGTTGATGACCTAACAGCAAAGCCATGGAAAATAAAGGGAAAAAACCA
GATAGGCAAACCAAAAGTAATTAAATTTTGCTTGATCTAGCAAAACGATCGGACCAGGAA
GCTTGATTCCCCAAAAACCCATGTCCATAATATTTCTGAAGACGATGATCTTTATCTAGT
TTTTTTTTGTTTTTTGGATTAGTAGGTGGTGGTAATGATGATGAGAGTGCTTTAGGGTTG
TGGAAACAATGATGGGTCTGAAGAAGGTAAGATGGCGATGGTGGCGGTGGTGATGATCGT
GGTGAAAGAGAGGACATGATGATTGCTGTTTGGCGGTGGCGTTGAAAGGGAGAAAAGAAA
GAGATGTAAGTACTCAATGTTTTTCGTGCCTGTCTCTTCTTATTTTCCTTTCTTTCTTTT
CAGATTCAGAGAATTATTTGGCATCCATGGACCATAGAGTTCAATCTTTTTCACAATTGA
AAATTGT
>TeaL_175463
CCAGAAAACAGAGGAAAATGGTGCAGTGTTGGAGTTTGGAAATACTCTCGTCATCCAAAC
TATTTTGGTGAGATTTTGCTTTGGTGGGGAATCTTCGTGGCTTCTACACCAGTATTGAAA
GGTGCTGACTGGCTCGTTATCCTTGGGCCGTTATTCCTTACATTGTTGCTTCTTTTTGTC
AGTGGCATACCATTGCTTGAGGTTTCAGCGGATAAAAAGTTTGGCAATGTGGCTGGATAC
AGGGTATATAAAAGTACAACCAGCCCTCTGATTACTGCCGCCTGTACCTTTATGTTAAAA
CGAACATAGCATAATTGGGCCACGGATTAATAATCCCAATTTCATACTCTAATCTATCCA
ATCAAATATGCCCAATATGTACATACAAGTCTCTCTCTCTCTCTCTCTGAAAATAAATGT
GGGTTTACACTCGATCTGCTCTCTGAGCAAGGAATAGAACAAGCTTTGGACAGACAAGCA
GTGGATTGAAGATGCATTAACTAAGTGTATTCCATGTTTTATTTGCTTGCACTGGCCTGC
TTATGGAACTCGGGAACTTCAGTCGCATTTATCACGGTTTCCTTCTTAATGTTGCATTCC
AACGGTGCCCCAGGTGAGTTGGGCGAGGGATGTTTGTAGTAGTTGTAGTTACTTTTCTCT
CTTCTAGTACTTTTTTCATGTTTTCTATATTCCCTCCTTCCCAAAATATTGGTCCCTTTT
GGGGAATCCAACTTTTTTTGGTAGTACAATTATTGTATTTAAAAAAAGTTGGTTTTCCAA
AATTACCCTTTTGATAGTACATTTTTTGGGATATCAATGCCATAATTGTACTTTTTAAAT
TGTTTATTAATTTAAAAGAAGGGCAAAATAGGAAATTTACATTATTTTTGTAAAAGAAAA
AAAAAGTGCATTGGGTTGTTTAATTGTTGTAATTTATAAAAGCTTGAATTGGAAAGAGGA
ACCAAAACCATGAATGATGGTTAATATCTGGCCAAGGGAGTTGCTTTTCTCTGTCATAGT
TCATTTTGTGACAATGTGCATATGGTGTGGTATGTACAGTTTTGATATTCTCAGGAATTG
CTCTAATCTGAATTTGAATCTCAGACCAAATTATTGTGATGGCGGTTATTATTGATAATA
ACAGATGATGAAACTCAGCACACTCCTTTATCCATTTACACAATTTTTCCGAAAAACCAG
ATTTTCATATATTTGTAGCTTGTGATTTTTGAAGAGGGACTAATATTTTGGGACAATGAA
AAATGGAATAAGGGACTAATATTTTGGGACGGAGGGAGTATTTCATTATTCTTTTCTCCC
AGGAGACAAAAAAAAAAAAAAAAGAACACACAATTTCATATACTAATAGCAGAAAACCTC
AGTGATTGATGTCACAGTGCATACTAAAATAATCCAATCTTGGGTTGTAGTAGTTTCTGT
CTCTATTTACTGATGCTACTAACATACAGGAAGATCTGCTGGAGGAGCCTCTAGTGATTG
CAATTCCCCAACTCCATTCTCCACCAGGAAAGCCATGGCCAAACCCCAAGTTATGTGCAC
ATCCAAGTGACAGTGCAGTAACCAAACCCCTGGATTATCAGCAACAAATCGAACGACAGC
CCATCCACCGACAGGAACACTAACAGTATTCCTCATCGGCGGATCAACAAGGTTAAATTT
GGCAGTATCCTTTTTGGGATTAAAATTCCCAAACCCTTCCGCAACAATAAAGAAATCATA
CCCATGAAGATGAATCGGATGATTCTCAGTAGTAAAAATACTCGTCCCCTGAAAAACCAC
CTGAACTCTCGCCCCATATTTCAACTTATAAACCTTCGTCGCCTTCACAGGTTGCCACAA
ACCCCGACTCACATTCCCCGTATAATCAAATTTCACTGGCGGCGCCGCCGGAAAATCGGC
CGTAAAAACCCCCGGAATCCCCTGCTGATGCGCCTGCAACAACGAAAAGTTGGAAGGAAG
CACAAAAGACACGTTGTTCATGCTGGCGGCGAACCGGGTTCCATTCGGGCCCTGACAGTT
CCTAGCCCGGGAACCCTTCGGGCATTTCATGAGCCCGAGCCCGACTGTGAAAAACAGGCT
TTCATCGATGTCGGCAGGGACGGGGGCTTTCATGGGGTATCTGAGGCTGGTGGTGAAGGC
GGTGGCGGTGCGGGTGTCATTGAAGGCGGGCAAGGAGGCGTTGATGGGCTTGATTTGGGT
GCAATTGGAGGAACATGAGGCGGCTTTGTATTCAAGAATGGCGGTGGTGGTGGTGTTGTC
GAAGGGTCCATTTTGGGCGCTGGCGTAGGCACGGGCGGTAATGTAGTAGCGGGAGGGTGG
TTGGTTGGTGGTGATTAGGACGTCGGTGGTTTGGCCCGGACCGAGCATGATGACTGAGGT
GGTGAAGGGTTTGAGGTAGGCAGCATCGGCGCCGACCACGGTCAGCCTGTGGTTGGCAAT
GGTGAAGAAGAGTTGTTGGTTTAGGGCGGAGTTGATGACTCGAATGAGGTTGGTTTCGCC
GGAGTCTACCGGAACTATTACTGTGCCTTTAGTAGAACATTTGTAAAAGTCACCAGGTTG
ACCATTGATGGTGTATGCAGTAGACACATTTGGAG
>TeaL_175464
GGTGAATACCACTTTGTCAACCTCACCTTTCCTTGTCGGCTAATGAGAAGCACAAAGTGA
ATCATGGTTGAAGCTTTGAAGCAGAGATGATGATAACTGGATGATCAATCTTTGAATCGA
TCCAAACAAACCGAACCAAACCAAGCCAAAGGAACACCCAAAACACCGTATCTTCTCTCT
CTCTAAATAGTCCTAAATCGCGCTCTTCGCTGTTTGGGTGAAACAGAGCCTGTCTCCTCT
CCTCTCTCTCTCTCTCTCTCTCTCTCTCTCTCGCTCGCTCGCTCGCTCTCTCTATTGTTG
TTGTTGTGTTGTATATACCTCACACAGTTTGTCTTCCAATCCTCCTCGTCTGTGATCAAT
TTTTCTCTCTGCATTCACTAATGGTCTTGAGATCTGTCTTCGTCTTCCTCCTTCATTCGT
TTCTCTCTCCAACCCTAGTAGGCAGATCTAATCTAATGATTGTCTCATCTAGTGTGTGGA
TTTGAATTTGGAAGAAGCCCTGCCCTGCCCTACCCTAGAGGAGAATTGAATTGGATTGGA
TTGATTAACAATCATAATAATAATAATAATACAATGTCATCAATGAAGGGAAGGAGCAGG
GTGTTCACGATGGGGCTAGTGACGTCGTGGTACTCATCGAACATAGGGGTTTTGTTGCTG
AACAAGTACTTGCTGAGCAACTATGGGTTCAAGTACCCGATCTTCCTAACGATGTGCCAC
ATGACTGCTTGTTCTCTCCTCAGTTACATCGCCATTGCCTGGTTGAAGATGGTCCCCATG
CAGACCATCCGATCTCGAGTCCAATTCCTCAAGATCTCCGCACTCAGCCTCGTCTTTTGT
GCCTCTGTTGTTAGCGGTAACATCTCTCTTCGCTTTCTCCCCGTCTCTTTCAATCAGGCC
ATTGGTGCCACCACCCCTTTCTTCACTGCCGTCTTCGCCTATCTCATTACCTTCAAGAGG
GAGGCTTGGCTTACTTATCTCACTCTCATTCCTGTTGTTACTGGGGTCATCATCGCCAGC
GGGGGTGAGCCAAGCTTCCATCTTTTTGGATTTCTAATGTGTGTTGGTGCTACGGCTGCA
AGGGCACTTAAATCGGTGCTTCAAGGGATTTTGCTTTCTTCTGAAGGGGAAAAGCTGAAT
TCTATGAACCTCCTCTTGTACATGGCCCCAATAGCTGTTGTGCTTCTACTTCCTGCAACA
CTCTTTATGGAGGAAAATGTAGTTGGTATCACCCTAGCCCTTGCTAGAGATGATATTTGG
ATCATCTGGTATCTGCTATTCAATTCTGCCTTGGCATATTTTGTGAATCTCACTCTGCAG
GTACTCGGAAATGCAAAAGGAGCTGTAGCTGTGGTGGTCTCAATATTAATATTTAGAAAT
CCTGTCTCAGTTACTGGGATGCTCGGCTACTCACTTACAGTCTTTGGAGTAATTCTATAC
AGCCAAGCTAAAAAGCGTAGCAAGTGACAGATCATCAGTCTGGAAAAAGCATTGGCTGCA
AATTCCATCTATTTTGTTTTCTTTATGCATAGTCAGGGGATAACCTTCATGGGGGGTAAG
TTTTTAGATGATTGGCGTCGTGGGGATTTGCCCTCTATATTCTAATTT
>TeaL_175465
GATTAAATCACTTCACATCACATATATCAGACCTCTCAACTTTGGTTCTCCCTTCCTAAC
CTAACTGTCAAGCAAACAAAAATGTTAGCTACCTGACATTCTATTTCCCACTTCCATCCT
TACACGATTATAAGTTCTCAGTGTCTTCCCCATCCAATTCCTTATCACTCTCTCTCTCTC
TCTCTCTCTCTCTCTCATACACACTTTCTCTTTCTTTCTCATCTCTAAATTACTCAAAAA
CTAGTCTCCAATGGGCTCTGAATCACTTGTCCATGTCTTCCTAGTCTCCTTCCCGGGCCA
AGGCCATGTCAACCCTCTTCTCCGCCTCGGGAAACGCCTCGCTTCCCGAGGCCTCCTCGT
CACCTTTTCAGCCCCAGAAAGCATCGGCAAAGATATGCGAAAAGCGAGTAACTGCACAGA
CGAGCCAACCCCGGTTGGAGATGGGTTTATAAGGTTTGAATTCTTTGAAGATGGTTGGGA
CGAGAACGAGCCGAGGCGACAAGACCTCGACCAGTACTTGCCCCAACTCGAATTAGTTGG
AAAAGACCTACTTCCCAAAATGCTTCAGAAACATGCCGATCAAGATCGGCCTGTTTCTTG
CCTAATCAACAACCCCTTCATTCCTTGGGTCTCCGACTTAGCGGAGACCCTCGGCCTCCC
TAGCGCCATGCTATGGGTCCAATCTTGTGCTTGTTTCTCCGCTTATTATCATTACTACCA
TGGAATTGTCCCTTTTCCTAGTGAAGATAATATGGAGATTGATGTTCAACTTCCTTGCAT
GCCTCTTTTGAAGTACGATGAAGTTCCCAGTTTTTTATATCCAAACACTCCCTACCCTTT
TTTAAGAAGGGCGATTCTCGGTCAGTACAAGAATTTATCTAAACCTTTCTGTATTTTGAT
GGATACTTTTCAAGAACTCGAACATGAAGTTATCGAATACATGTCCAAGATTAGTCCCAT
TAAGCCGGTGGGACCGTTGTTCAAGAACCCGAAAGCGCCTAACTCGAATGTCCGAGGGGA
TTTCATGAAAGCCGATAACTGTATGGAGTGGCTCGACTCGAAGCCGCCTGGTTCCGTTGT
GTATATCAGCTTTGGGAGTGTTGTGTACTTGAAACAAGAGCACGTTGACGAGATTGCACA
TGGGATTTTGAGTTCTGGAGTTTCGTTTTTGTGGGTGATGAAGCCGCCCCATAAGGATGC
TGGCTTGGAGTTGCTGGTTTTGCCGGAGGGGTTCTTGGAGAAGGCCGGTGATAAGGGGAG
GGTCGTGCAGTGGAGCCCCCAAGAGCAGGTTTTGGTCCACCCGGCCGTGGCATGTTTCGT
CACACACTGTGGGTGGAACTCGACTATGGAGTCATTGGCTAGTGGAATGCCGGTGGTGGC
GTTTCCACAGTGGGGCGATCAAGTGACCGATGCCAAGTACTTAGTGGATGTGTTTAAGGT
TGGGATTAGGATGTGTAGGGGTGAGGCGGAGGATAGGGTGATTCCGAGGGAGGAGGTGGA
GATGTGTTTGAGAGAGGCGACAAGCGGTCCAAAGGCAGCAGAGATGAAGGCGAACGCGTT
GAAATGGAAGGAGACAGCGGAGGCGGCGGTGGCGGAGGGTGGCTCCTCCGACCGGAATAT
GCAAGCATTTGTGGATGAGGTGAGGAGGAGAAGTTTAGGTATTACGTCAAAGTCTACGAC
ACCAGAAATTATCACAACTACTACTGTTGTTGTTTAATGTTGTTTGGTTTTGTTGGATAT
GTGTCACCGGGATGGACACGTGTGGGAAATGGATTGGAGGATTTGGGTCTTATCCTTTTA
GTGTGAAATGTGAAATAACTGGAATGCCCTTCATGAGAAGCATTCTGGATTTTTTTTCTT
GTTACTAATGCCTTTCCTAGATATAAAAGCCTGTTTGTTTGGCTGGTTTTGCTGTTGATT
TTGTTAATTTGTATTCTAATTTTCTTCTCTCAACTATTGTGTTTGTTAATTATAACTTTT
TGGGCTATTCCCTTGGACTGTTCTACCCACCAAGGATCCTCTACAGTATTTTTTTCCTAA
AGTTTCCTAAAGTGGCATATTGTGTG
>TeaL_175466
TTTTGGCTATTTTAGTCACAAAAGATAAAATAGACTATTTTAGCCACAACAAACAAAACA
TCACATCTAACCCATAATCATTACGCTCTTCTTTCACAAAAAAAGTCAAAAAAGTCAAAA
AAGCCAAAAAATTCTTCCCAAACCAAGCTTTTTAGCCCAGGCTAAAATAGTCAAAAAGCC
AAAAAATTAAAAAGCCAACCCACTTCCCAAACAGAGGCTTAATATATAATTAACCAAAAA
AGTTACAAAATCTCTTATGATGGGCGCCTACCGGACTTGGGACGGCGGCGAGTTTTGTGG
TTATTGGAAAAAGCACCGCAAAACCCACAAGCAGAGAGTCTCGGAGACGGCGGTTCTATT
GCGGGAGTAACTTTTCCGGTGCGGTAAGCGCGTCCACCGCCGTTGGATATGCTCCTTTCA
ATTGATCCGACGGCTCTCGAAGACTTCTTCTTCAGCTCTCTGCTCTGTTCTTGAGATGAT
TTGATGGTATCGTGGTCGTCTTCTTTATGATTGAGTTTATTCAATTCACCGGAGAGAAAT
CTGTCGTCCCATACAAGACCTGAAGACCCTTGCCTCCTGAATGATGTTGAAGATCTCTGT
AACCCAGCCATCATCTGCTGCACCCCCTCTGTTTCTCTCTCTAAAACTCTCTCTCGCTCT
CTCTCTCTCTCTCTAGATCTTTCTGTGTTGACCTCAAAGCTAACTTGTTCAATATTGTTT
GTAACTTATATGCGATATATATGGTATTTATACATAGAGAGAGAGAGAGAGAAGGAGAGA
GAGAGAGAGAGAGGTTGGTTTGGTTAAGAAGAGATCATGAATCTGCTGAGCCGACTC
>TeaL_175467
CTCTCTCTCTCCAAAACTCTCTCTTTCTCTTCCAACCATATTATAAGCACGAAAACCAGC
CAACCCTATTAACAGCCTCCCCGTAGTCCCGTTGGTCCGTAGGTCCATTTCTGGCAAATC
AGAATCTGACTCACCCCACCTCTCTCTCTCTCTCTCTCTCCTATATATATATATATATAT
ATATATACACCCCCCTAAATCTCGATCCTCCTACACAAACAATCCAAACACTCCAAAAAG
TCTCAAACCATGGTGGTTCCAAACCCATCTTCATCCGCCATTTTACCCTCCTATTCCTAC
TCATCTCTTCCCGATGCGGCCGATTCCGACGCCGGAGCTCCGGCGAATCGCCGCCGTGTC
CTCCTGCTATCTGGGTTGGTGACAATCGTGACCCTGGTGGCTTCTGCCACTTACATTGGT
CTCGTTTCGAGGTGGGACTCGGAGCTGCCGGAGGCCATCAAGCACCAGCGTCCTCCGCCG
CTTACGCTGCCGCGTGGGGTGGCGGAAGGCGTCTCCACCAAGTCCCATGGCCTCCGTCTG
GGGGTCGCATCTTTTCCTTGGACCAATCGCATGCTGACGTGGCAGAGAACATCCTTCCAT
TTTCAACCTAAAATTAATTGGATGAACGATCCCAACGGTCCACTATACTACAAAGGGTGG
TACCACTTCTTCTACCAATACAACCCAGAAGGTGCAGTATGGGGTAACATCGTGTGGGGT
CATTCGGTATCAACAGACCTGATCCACTGGCGCCACCTCCCCATCGCGATGACCTACGAT
CAATGGTACGATAGCAACGGTGTCTGGACTGGGTCCGCTACCCTCCTCCCCAACGGTGAT
CTCGTCATGCTCTACACCGGATCAACCAATCAGACCGTGCAGGTCCAAAATCTAGCATAC
CCTGCCGACCCATCTGATCCCCTCCTCATCGATTGGGTCAAATACCCCAAAAACCCGGTT
CTAGTACCCCCACCCGGAATTGATATCCACGACTTCCGTGACCCGACAACCGCCTGGCTC
ACATCTGAGGGCAAGTGGCGGATCACAATCGGGTCAAAAATCAACAAAACAGGTATTTCA
TTGGTTTATGAGACCATGGACTTTAAAAACTTCGAGCTCTTGGAAGGGGTGCTCCATGCG
GTTCCGGGCACGGGTATGTGGGAGTGTGTGGACTTCTACCCGGTATCCACGAGTGAGGAA
AACGGGTTGGACACGTCAATGAAGGGTTCTGGAGTGAAACATGTGGTGAAAGCTAGCTTT
GATGATGATAGGAATGATTACTATTCTCTGGGGACGTATGATGAGGAAACAGCTGTTTGG
CATCCGGATGATCCGAAATTGGATGTGGGTCTCGGGTTGAGATATGATTATGGAAAATTC
TATGCATCGAAGACATTTTTTGATGTGGAGAAGAAGAGAAGGGTGTTGTGGGGTTGGATT
CCGGAGACAGATAGCGAATTGGCCGACATTCAGAAGGGTTGGGCTTCTCTTCAGGCAGTT
CCAAGGACAGTAGTGTTTGACAGGAAAACTGGAAGCAATGTACTTCAATGGCCAGTGGTG
GAGGTTGAGAAATTAAGAACGAAAAGCTGGCAATTTAGCAATGTGGTTGTCCAACCAGGC
TCAGTCTTGCCCCTTGATGTCGGCAAAAAAACCTCTCAGTTGGACATCATGGCCGAGTTT
GAGCTCGATCAGGAGGCCTTGAACAGGGTGAATGAAACCGATGAGATGTTCAGTTGCAGC
ACTGCCGGTGGAGCAGCAAACCGGGGTGCTCTTGGACCGTTTGGTTTGTTGGTTCTTGCA
GATGAGAGCCTTTCTGAGCAGACTCCCGTTTACTTCTATGTTGCCAAGGGAGCTGAGGGC
AAGTTGAAGACTTTCTTCTGTGCTGATGAATCAAGGTCTTCAAAGGCAACAGATGTGATG
AAACCAATTTATGGAAGCACAGTTCCAGTGCTCAAAGGAGAAAAGTTCAGCATGAGAATA
TTGGTGGATCATTCGATAGTAGAAAGCTTCGCTCAGCGCGGGAGGACATGCATAACTTCG
CGGATATATCCAACGAAGGCCATCTATGAAGATGCAAAAATTTTCTTGTTCAACAATGCT
ACCGAGGCCAACATCATAGCCTCCCTCAAGATTTGGCAAATGGACTCTGCATATATTCAT
TCCTATCCCACTGAACTCATAAT
>TeaL_175468
ATTCTCATCAATAAAAATAAACCAACTAAAAGCTAAGCACATGAATTTAGAAATAAAAGA
ATATGAATGTGAGCCACTCGTCCTATTTTTTCAAAACAACTTCAGCTCCAGTAACTCTTC
TTCCCAAGAAAATAGGGATGCCAAGTGCAATACCCAACTCAGAAGGCCCCCCGACGTTGG
GAGATAGAATTCTATAAAAAAAAAAATAATAATAAATAAATGATACAAAAACTTTAGGAG
AGAGAATGAGTGTGATAAAGATTTCCAAATCACTATCCCATGAAAGAATCGTTGTTTGGC
CGAGGAATCCATGCGTTTCCAAATCAAAAGACAATGACACGTGCATCCTTGTCCATCTGC
CAGCTAGACTCCACGACGATGTTTACATCTCCTTCTTGCTGCCTTATGCTTTGTCACACC
CATTTAACTTTCTCCACGTGTACTCCGTCCAATAGCTTGTCTAGCTATTTGAGTTGCGGA
AGAGAGAAGATAGTGGCTTTAAAGTGAAACGTGAATGGAACCACACAATAATTACAACGA
GCACGAAGGAGACAACCAATGTTCCTATTATGAGTTCAGTGGGATAGGAA
>TeaL_175469
AAAATATTTTTCACTTTTAAAAGGCAGATAACGTTTTTACGAATTAAAATTTTACTAATG
TCACCACACCACCACCACTTTCACTTCTACTACCACACCATTATCACCATGTTCGCCACC
ACTATTACTGTCGCCGTCACTGCCACCGTCGCCCCACCTCCATCTCCACCTTTGTTCCAC
CACTACTATCACCAAATATAGAAAAATATTTTCTTCAAAAAATATTTTCTAAAAAAAAAT
ATAATTTTAAGATCCAAAACTGAACCAAAATATTGAAAAGACTAAACCAATTCAACCAAT
AAATTTTAATTAACCAAGCAAATATTGAATAAAATAATATCATGGTGTGCTGTCTTGCGC
ATGCGGAATGACTCAACAAATCTCAATACAGTGCCCCGCATCCATTTCAAACAAGATTAA
GAAGGTAATCAAAAGTCAAGGGCCTAAACACATGAGCCGCATGTGTCTCTATCAACTCCA
TCTGGCCTTTCAACAGGTGCATGTAGACAACCCAATCACCATTCCCCAGTGGACTCGGCA
TTGGCATCACATACCCAGCCTCTCCCCCCCATGGGAAATGGTACGACCCCAACATTGGCT
TGCCCCACCCAAAGTCCACCTTCGACACCGGAAACCCCTGCCCCGACGACACCACAAAAG
CCGGTCCAGCATCCTTCTTCCCACCGCCGGCGTATATCTTGGCCAGAGCGGGCTCCGGAC
GGTGAGCCTCCACCCAGTCTATTAAGTCCAGGAAGTGATCCTTTGTCACCGCACTTTCCA
GGCACTCGTGGACCGTGTCCGCCACCCAACTCAACGGCCTCTCTCTGAGCTCATCAGCTC
TCTTCTCACCATACGGAATGGACAGAACGTTCCCAAAGTAAGTATTCATCAATTTCAACC
TGTCAGTCTCTCCGCCA
>TeaL_175470
GCATTCTACTATAATGAATAAAAAAACCAAAATCCATGTTAGCAATTCCCAGCTTTCCCA
CTCATGGTAAGATGAATGATGCTTTATAAAACTGGAAATGGAAAACAAGCACAAAATCAA
TGGGAACTAAAATTTCTTTTGATAAAACCAAAAAGAGAACAGCAGAGTGAGTGAGTATAC
ACTGAAGCACATCCTAATCCCTCTCTTACCGCCCTGATTTTGTTAGTATCCATTGCACCC
ACCGACAATCACAAAACTGGACATAACTACAACGTCAAAAAAGGAGGAAAAAATGATCGC
GGAACACCTCATAGCCAAGCAGCTCCATCCCACTGTATGCACTGCCATGATTCCGCAATA
TATTTCCTCATCAAAGACTGCCAAACAAGCAAAACCCACAACCCTCATGGCACTCATTCT
GCAACTACACAAATTTATTTCTTGACATGCTCAGGGATAAGACGTTGACACAATTCAGGT
GATGCACCGGCCAGCTCTTGAGGTGTGAAATTCATAACAGGAGGAAGCGGTTGACCGTTT
GGCAAGCATGCATTTGGTTCCCTCAAATCATCGAAGAAATGGTGAGCACATGCCTCCAAC
GCAGTGCAACGTAGATTTGGTGAATACTGGAGCATCCTTGATACAAGATCAACTGCCTCA
GGTGGCATTCGCTTGTGAAATACCTTGTGCCATGGGTGAGCTTTGATCTGTGGAAACTTG
AATTCAGTATAGTTCGGATTCATGCACTTAATTTCCTCTCTGGTTGGTGTCCCCAGTATC
TTGATGATTTCCACCAGCTGATCAACCCCACTTTCCCCTGGAAACAGAGGCTGACCAAGA
AGTAGCTCAGCCATAACACAACCAACAGACCACATATCAATTGCAGTTGTGTATTCCGTA
GCCCCAAATATCAGTTCCGGAGCCCTATAATACCGTGAACAAATATATGATATGTTGGGC
TCACCAGGCACCAACATCTTTGCACTCCCAAAATCACACAACTTCAGCTGATGAGTATGG
GGATTAACCAATAGATTTTGTGGCTTAATATCACGATGACATACACCGATAACATTGTGT
ATGTAATTAAGAGCACGGCAAATCTGGTATGTATAGAGTTGTACATAAATGATGGGCACA
TGTTGGCTCAACCTGCTATAATGCCTTGAGACCCGGTAGACGGTTTCAGATACATACTCT
AAAACAAGATTAAGGTACACCTCATCTTTTTCGGTAGTTGAAAAGAAACAGTGCTTTATT
TGAACAACATTAGGATGGTCCAGCAAGCGCATAATCTGGAGCTCTCTATTCTTGTATCTC
TTATCCTGCAACACCTTCTTTATCGCAACAGCTTCACCAGTTTCCAGGCACTTGGCCTGA
AAGACAACACCAAATGAACCAGTGCCAACCACACGCTCTGCCATGTATGAGATTGTCTGT
TTCGGTTGTCCATTTCGACCACTCACTGTAGTGGAAATTATCTGACCTGTTTCTGGTCCA
TTTCCATTGACAAAAGTGCCTTCCATATCTTTATCATCATGGTTCTCGTCTCTGATTTTC
ATTTCATGCATCTCTTTGGGAAGTTCATCATAACCAGATTTTTCAGCTCTACCAATAGAA
GATGCATGGGACGAGCTTGCAGCAGTTTCCCTAGATGTGGAAGCCTTATTTTGCTCTACT
TCAACGGCACATCTCTCGAAGGATTGTGATTCAACAGTAACCTTCCGATCTACTTCTTGG
TCAACCTTCACCCTCTTTATGCTAGAATCCCCAACAGGATCGGAAACAGAGGAGCGGCCG
GAAGCGATGCTCTTGAGGCGACGCATGACATTCATTATGGTTTCTGAAACGAAACCCTAA
TTTTGTCTCTCTCCCTAAATTTCTTGATCAAGAGAAGAGAGAGAGAAAGAGAAAGCTATG
GCTCTCCAATCTCTCATTCTTCTTGATCTTGATATTTTCGGACATTTTTATCTGCAGAAA
TCTCGCCGAGAGTGTTACTACCGATGAAGCGAAGCAGCTCAGAGATGAGGTGCGTGAAAT
GTTCTATCATGCTTTCAATGGATACATGGAACATGCTTTTCCACTCGATGAATTAAAACC
TCTATCATGTGAAGGGGAAGATACACTTGGTGGCTATGCCTTAACCCTGATTGACTCCTT
AGACATGTTGGCTTTGCTTGGGGACCGAGAACGCTTCACCGAGTCTGTCGAATGGATTGG
TAAAAACCTTCAGTTTGATATTAACAAGACAGTATCAGTGTTTGAGACTACGATCCGGAT
CCTTGGAGGTTTACTTTCTGCCCATCTTATTGCAAGTGATCATGCAACGGGCATGAAGTT
TCCATCCTATGATGATGAATTACTCCGATTAGCTGAGGATTTGGCCCATAGATTACTACC
TGCTTTTGATACTCCTACTGGAATTCCATTTGGATCTGTCAATCTATTGCATGGAGTTGA
TGAAAATGAAAGCAAGATTACGTCAACAGCTGGTGGTGGGACCTTGACATTAGAATTTGG
GGTGCTCAGCCGCTTAACAAATGATTCGGTTTATGAGCAAGTTACAAAGAATGCGGTGCG
GGGATTATGGGCACGCCGTTCAAAGATTAATCTAGTTGGTGCTCATATTGATGTTTTTAC
AGGTGAATGGACGCAAAAGGATGCTGGGATAGGTACCAGTATCGACTCTTTCTACGAATA
TCTCCTGAAGGCTTACTTATTATTTGGAGATGAAGAGTATCTGTTCATTTTTCAAGAAGC
TTATGAGGCAGCTATGCGCTATCTTTATACTGATCCTTGGTATGTGGAGGTAAATATGAA
CTCTGCTGCCCTTGTCTGGCCATTATTTAACAGTTTGCAGGCATTCTGGCCCGGTCTTCA
GGTTTTAGCTGGGGACATCGATCCTGCAATTCGAACACATGCTGCTTTCTTTAGTGTTTG
GAAAAAATACGGTTTCACTCCAGAGGGTTTTAATCTTGCCACATTCAGTGTTCAGCATGG
TCAAAAGAGCTACCCCTTGCGTCCAGAACTAATAGAGAGCACATATTGGCTCTACAAAGC
TACCAGGGATCCCAGATATCTGGATGCTGGAAGGGAAATGGTTGCCAGCTTGCAATATGG
AGCGCGATGCGCATGTGGATATTGTCATATTTCAGATGTAGAGTTTCACAAACAGGAAGA
TCATATGGAGAGCTTTTTCCTAGCGGAGACAGTCAAATATTTGTGGCTTCTTTTTGATTT
GGCTGCTGGTTCAGATAACCTTCTTGAGAATGGGCCATACAAGTACATCTTCAGTACTGA
AGGGCACTTATTGCCTGCAACACCACAAATATCTTTAGTACGTGAACATTGTACTTATTT
TGGAGCATACTGTAGAGGCAGCCACTTAAGACAAGAATCCTATGCCTCCGACATCTCAAT
GAATTCTCAGGAAAATAATGGTAGTAGATTGTGTAGTTCAGTTTTCACCAGTTTTGCATC
AGACTCAACTTCTCAGAAGTCCACTTTTGCCTCAGGTTTGATTAAGGGAGTCTGCCCTGG
ATTAAGTCATGGAACAAAAGTATCAGAATATCATTTCGGTGTGTTGTTTCAGTTAGTATG
GAAACAGAAATGTTTCTGAAGCAAAAAAGAATTTGAAAATATATAGAAATGTTTGGAAAC
ATAAATTCAAATCTATCTAATGGGGTATCAAAGCCTAATAATTGATGAATTAAACATATT
TTGATTTATTTAGTCATTCATATAAAACGATGAGTGTAAAATAAAAAAAATCAGTGTTGT
TGTGAGCCAAAGATTGTTAAGTGTTGTCAAATAACTCAAATTTGTTAAATACAAGTATTA
CTGATTCTTCAAGTGTGTAAGATCCATGTGCTTTCTAAAATAAAGAAGAAAACTTTTTTT
TTGGATCAACAACAAAGAATAAAGAACAGAACTTTGAAAATGAAAATTAAGGAATTCTGA
TCGATCCATTTTAACTTCCCTTGGATGCTTTTCCTCTTGAATGTATTCTATACTAGAAGT
TTGGCAAGCAATATTTACCAAAAAAATTGCAGCCACTGTAAATTCCTCTTAAGATTGTTG
AGTGAGATTTTCATTGTGCATTCTATTTATCTCAAATACAAATATTTAGGGGTTGTTTTG
AAAATAGTATTCAAAAATAAAAAAAAATAAAAAAATGCACCAAACATGTTTTTGGTTCAT
GTTTTCAAAATTTTGGAAAACCACACAACATGAAACAAAACATGAATTAAGCTTTCTCAA
GAACATTTGATTTTTTTCTCTTCACCACTTGCAACGAAATTCAGGGACATAAACGAGTAG
ACAATCCTATCTTGTTTAGCATCTCTAAAAAATATATATATTTATTTTCTTTGTTGCTGA
GCATTTTGTGCCACAGGGAGTCTGCCCTGGATTAAGTC
>TeaL_175471
ATCACCTTGAGGAAGAAGCTGACAAACCACAAAAAGCAAAACCAAATTCGAGTTCAGACC
TACTTGATTATCATTGCAAACACTATTTGGATCAAACACAAACACTATCTGGATCATGTC
ATCGATGGATACTTCGAGTACATGTTCAGATCCATATCTATTCAGGTCAAATTTCCAAAA
CTCTCCTTTGTCAGAGTCAGATGCTTGTACCCGACAGGGTGCGACGCATTCTGATGGAGA
AACCATCATACTGGCGTCAAGCCGGCCTAAGAAGCGTGCTGGGAGGAAGAAGTTCAAGGA
GACGAGGCACCCGGTGTACAGAGGAATTAGGAGGAGGAACACCAACAAGTGGGTTTGTGA
GCTCCGCGAACCCAACAAGAAATCAAGGATTTGGCTAGGGACGTACCCAACTGCTGAGAT
GGCTGCGAGAGCTCACGATGTTGCGGCTTTAGCTCTCAAGGGTCAGCTGGCTTGCTTGAA
TTTCGCTGACTCGGTGTGGAAATTGCCTGTCCCTGTTTCCAAGGATGCCAAGGACATTAG
AAGTGCAGCTGTGGAAGCAGCAGAAGCATTTCGGCCGTCAGATCATCTCTGTAATGACAA
TACGGAGTCCAGAGTTGAAGAAAAGATTTTATCCGATGGAGTCTCTGGCACCAAGGTATG
TCATGATGGAGCTTCAAGCAGCAATGGGACTAGAGATAATGTGTGTCACATGGATGAGGA
GGAAGAGAAGGACGCAATTTTTGACATGCAAGGATTGATTTTGGGCATGGCAGATGGGCC
ATTGCTTTCACCACCTCCTTGCTTGGGTGCTCGTTTCAACTGGGATGATGTTGAAACTGA
GATTGATGTTTCATTGTGGACTTACTAAATTTTTTTTTGTGGCTTCTATGAGGTCATTAT
TTTTTACAATTTGATTCAATTCTTTGATGTAATTGTTTTGAATCTGTTATAGGTGTGAGA
AAAGTTTTTATGTACAGAAATGTGTAGATTTGATTCTTTTAGGTGCACGAAAGAACATGT
TCTTCCTATCATTAATCTACTTTGTATTGAAGCTTTTAATAACGAGCAATGTTAGGCATC
ATAAAAAAAAAATTCATGAAAGATTTATGACCCTTAGATTAAACTTAAAATAAAGCACCA
CACACTAATCAAGGTAATCTAAAAATTACAAATCTTTCATGATCATTTTCATGAAAAAAA
TT
>TeaL_175472
GTTTGTAATTTACCCTAAAAAAAAATACACACAAATAATTAGAAAAAGATGAACCCACAA
AAACAAATAAACTACCTTAAAGCTGGAGGCCGAATGAAAGCTTTAGGGCCTTCAAAAAAT
AAAAAAATGAATACATTTAAGCTAAAGGCAAACATTACTACTGATCATCAGCAGACTGTC
AAGAGCTTTGCTGTTGTTGAAGTCTCCAAAATGAGAGAACCATTTTCATTGTTCTTGATG
ACATAACTTTAAAAGATACAAAGTTAGCCAATTATTCATCAAAGTAAACTATAAATAAAC
CAAAAAATATGTATATTCATTATTTTAAAATAGTGCTTACTAAAATAGTACCAGCCCACA
TTATTTGATAATTTTTTTGTAAGAATAGTATTTCCTATCCTCATGCTTGAGGGGAGAAGA
AATACACAATACACATACTTCTCAACGAATTCAAGAAAACACAATCTTGATGATCCATCA
CTGTCAATAGTTGAAGCAAAATAAGAAACATTAAAAAATGGCTCTCCAGTGAAAATAATT
GCACTGGTCATAAATGGTTTTACCAATCATTAACATCTTGTAAAGGTACAACAAGTGCCA
CAGGACAAACTGATCAAAAATGCGTTCCTATGTGTAACTTTTCTAAGGTTTCATTAAGTT
CACCTCATGATATGATGATTGGTCTCTCAAACTTGGACATAACAAATTACATACTGTACG
CCTCTAAGGCGCTGACTGTTGTAACATAGATAATCTTCATATTGGAGCTAGCTTATTTCT
TCCACAGGCTGGCAGATAAAATTACCAGACTAACTGCAAATTGCAATGAACCAGATTTAC
TATGAAACTTCCTCAACTTGAGGTATCTGCATAAAGAAGTACTCGAATGATTTGCCTGAT
CTCTCAAATTCAAGCATGCACAGAGCAACTTCACAGCTCTGGGAGACAAGAGGCTCAGGA
TCCTTGGCAAATTCCTCAAGAAGTGCGACACATTGGTCATCTGCAATAGAACCAAGAGCT
TCTGCAGCTTCATGTCTAACCATTGGGTGCTCATTTATATCCCCAATTATCCTGGAAAGT
GCATCTGAAGCAGTCTTGTTTTGCAATTGGCCCAAGACATAAGCAACCTCATGCCGCAAG
AGAGCACTCTTTGCACCTAACGAATCAATTATAGCAGTGATAGCTTTGTCTCCCCCATGG
TTCCTAAGAGCAAAAAGAGCTGCATAGCGCTCGTACATGCTCTTTTCTTCATCCAACAGA
ATTTCCCTTAATTGATCAACAGAGGAACAAGAAGCAGGTGCAGCAGGGTCAACCGACAAA
AAGCGTGATGATTCCACCATAGATGATCCATCATGAAACTGGACATTCTTCAATTCCTCA
ATTCGACTAAGAGCCAATTCACATGTTTCACGAACCTCCTGAGCTGGATCGGAAACCAAA
CTGTTCTTTAAAAGAGGAATATTGGTCTCTAAACCAATTGCACCAAGAGCTTCTGCAGCC
TCATGGCGAACAATGGGATGCAAAGAATGATCATTGAGAACCGCTTCTAAAGCAGGGATA
GCATCACTATCTTGCATCTGACCCAATGCAAATGCAGCCTCATGAGCCAGCAGATTTGAG
GAATCTCTTGTTGCGGCAATGAGGGCGTTGCGAGGGCAAGGGCCACGGAGGTTACGAAGA
GAGAAGAGGGCTCTGAAGCGCTCCGAAATGGGTTGGTTTTGGTCCAACAATCGATCGCAG
AGAAACTTCTCCGTCTCAAGAGATGCCGTGAATGAACTCTCCATTTAAGACTTCTTCGCA
ACAATCAAATTGATCTACTAGTAAATTTGTCTCTTTTTTAGAATCGAAATCTGATATTTC
CTCACCAAACCAAACCCTAGCTTCAAAGATTACAGGAGAAGATGGGTTTTACAATATCCT
CTTCGACGATGATCATCAGATAGAATGAACAACGCTCCTTACATACATACTCTGCAATGG
CGTATAAAAAACGCAGAATGAGAACTGATTGAGAGCCCGAATTCCTCCGCC
>TeaL_175473
GCTGTTAGGGCTGAGATGGTTTGAAAATTTTGCGCCGCCTCTCCGTCTCCATTTTCTTAC
CCACAATGTTCGACTTTTCACTAGTTACGCGGCTCTGTCATTTTCGTATTTCGTACAACC
TCCAGCATCTAACCCTTTTCACACATGAACAATCTGTGTTTGGTAGAATAGAAAATTTAA
AAAATCTCATAACGGGGAGAGAGAAAATCTCAAAAGAAATGGTAAAAGCGAACGAGGAGG
GAAAAAAAGCAGACGAAGAGAGAGAAAGTTGTCGTAAGAGAGATAAAGACAGCAACACGC
TTAGGGTTTGATTGTTTTTGCGGAATCAGCAGAGAAGAGAAGAGAAATAGCAAATCGAAA
TGGACGAAGTGAAACGTCGGACGATTAAGACGCTGGTGACGAAGCTGGGATCGGTGTCGG
AACAGACGAGAACGGAGGCCCTGTGCGAACTGCGTCTGATCTCAAAGCACGACGCAGAGA
GTCGACCCCTCATCGCCGACGCAGGTGCGATCCTTTATCTGGCAGAAGCCCTCTACTCAA
CTTCCTCAATCCCCCAAGAGAACGCCACCGCCACTCTCCTCAACCTCTCCATCTCCAGCC
GCGAGACCCTCATGTCCACCCGTGGCCTCCTCGACGCCCTCTCCCACGTTCTCCGTAACC
CAACCTCCTCCTCCTCCGCCGAGTCCGCCGCCGCCACCCTCTACAGCCTCCTCATCGTCG
ACGACTACCGACCCATCATCGGATCCAAGAGGGACATCGTCTATGCTCTTGTTGACATCG
TACGCAACCCTAATTCCCTCCCTAGGTCCATCAAACGCGCCACAATCATTGAATTGGGTG
CTGTTCCTCACCTCTTCTCATTGGTCGTCAAGGACGGTCGAGTTGGTGTGGTCGAAGATG
CTACTGCTGTTATTGCCCAAATTGCCGGCTGCGAGGAGGCTAAGGATGCCTTTCGAAAGG
TTTCGGGTATTGGGGTTTTGGTCGATTTGTTGGATCCCTCCACGGGTTCCAGTGGTAGGA
CAAAAGAGAATTCGGTGTCGGCATTGTAGACTGTTCGCGAAACCGGTGTTGCCCTTGATG
GTGGAATTGCTGATGTTGCAAAGAATGGGAGCTCCAAAGGGAAGAGCAAAGCCATTGCAC
TGTTGAAGGTTCTTGATGCTGGCTCCTCTGCCCTGCAGGAAATGCGGTTTGATTCTTTAT
CAAATCACTCTTCATGAGCATTTAGAGTTGGCTTTGTGATTACCTTGATCCATCTAGTTA
TATTTTTGTTCTCTGAATTTGATGTGTTGTATATATTAGGTTATTGAATTCTATTGATTT
GGACATATATTATAATCACAGTATGTGTAACATCGAGTTAATTCTGTATTTGAGGTTCTG
ATTAATAGTTTTCTTTATTATAATTGTTTTCATTTTTTCTTATTAACCTTTTTTTTCTCA
TTTTAATGACCCAGTAGCAAGCTGGTTCTTATTTGGACATATTGGTGTAGTGAATAGAGT
GGGCTAAATTTTGCCGTTTGTGACTATTGGCATAAAAGTGTCACCTGTGTGATCTTTTTT
CTGTTTTTGGTTTTTGTTTATTCCAATGCACTTTAACTCTTGTGTTCATGCTTATCACTG
TATACATAAGCAATTCTTGTTTGTTCTGAACTTGTAAAATACTAAAATGAATTCAAGAGG
CTGATGATTTTGAAC
>TeaL_175474
TTTTTTGGTTTTTTTTTTTTTTCATTAGTATTTTAATTTCTATGAAGCCTCCACTGAATT
GCAAATTCTTACCCCGTTTCCACCACTTTTCAATTTGCACCAGACAAGCACCGAGTCGAG
GTGGAGCCATGTTTTTCACTTTTTCCCTCTTGGTAGATTTTTCCACTTGTTCAAACAAAG
GAACATTATTATTGTGTTTTGCAACAAAGCAAAACCCACTTGTAAAGTGTGCTGTCGTTT
GTTACTAATGGATGGCCCTGGTATTTATTTTAGAATATGCTTATTTTTATTTACAACTCA
TCCTTAAATTGTCTCAAGGTTGTTGTGTCAAATTGTCTCAAGGTTGTTGTGTCATTTTCT
TCACCGTCATCACCATATAAAAACACATTTTTAATGTCAAACATTTGAATACAATGACTT
TGGTATCGTTTGCCATGTGCAAGTGCATCCCCCCATCAACATCCAACAGACTTTCTCACT
CTTCATCTTTGAAAATGCATTTTATATCATATAT
>TeaL_175475
TTTTTTTTTTTTTTTTTTTTTTTTTTTTTTTTTTTTTTGACTGGGAAATTTCACTTGCAT
GCTTTCTATAAGCATAGTTGGGGACTGTTTGTGTTCAGTTCAATTTATTTATTTATTTTT
TATGAAAACAAATTTCACCAATTTTTGCATTTTCCAGACACCAAATTCACAAATTTCAGA
ATGAAAGAACAAGAACTTGTCACAAATTTCAGTCAAGAACAAATTACAAATTTCACAAAT
GTCAACAATTTCCGAATGATCAGTCAACAATTTCAAAAATTTAATAAACAGCAGAAGCTA
TTTGAGAGAGATTCTAGAGAGAGAGTTAGAGATTCCAGAGAGAGAGAGAGAGAGACAATG
GCGGCAACAGTGACTAGTGCGTGGGCGAAACCAGGCGCCTGGGCACTCGATTCTGAAGAG
CACGAAAAGGAGCTTCAAAACGAAGACAAGAACCACCGTGCCAACGGCGGCGACGCGGCG
GACTTTCCTTCTCTTGCGGCGGCGAAGACGAAGAAGAAGAAGCCCCAAAAAATTCCTCTC
TCCGAGTTCAACAACCCTACCCCTGCCAAACGCCTCACCATCGTAGATCTGACGTTGCTT
CCGACTGGTCCACGCGAGCGAACCGCCGAGGAGCTCGACCAGTCGAGGCTCGGCGGTGGG
TTCAGATCGTATGGCGACGAGTCTTCGAAATCGCGGTGGGGGTCTTCTAGGGCATCATCT
GATGAGCCGCGTAGGAACGGAGATTCGAACAGAGAATTAGGGCCGTCTCGTGCTGATGAG
GTTGATGATTGGGGGGCATCGAAGAAGTCTTTATCTAGTAATGGTTTTGAGAGGAGAGAG
AGAGGAGGGTTTTTTGGGTCTGGGTCTGAGTCTAGGGCTGATGATTCTGAGAGTTGGGTA
TCGAAGAAGAGCTTTGTTCCTTCGGAGGGAAGGAGATTTGAGAGTATGAGAGAGAGACGA
GTGGCATTTGAATCGAATGGAGCCGCAGATTCGGATAATTGGGTGAAGAAGAAGGAAGAG
GAGGGGAAAAAGTTTGGAGCTTTTGATAGTCTGAGAGAGAGGCGAGGGGGGTTTGATTCA
GCAACCAATGGTGCTGCAAATTCTGATTATTGGGGGAAGAAGAGTGGAGATGGGAATATT
GGGACCGAGAGGCGTAGGCTTAATTTGCAGCCTCGGACACTGCCGGTGGGAGATAGTCAG
CACGATGGTTCAGTGACAGTGGTGAAGCCCAAGGGTTTGAACCCATTTGGTGCGGCCAGG
CCGAGGGAGGAGGTTTTGAAGGAGAAGGGGCAGGATTGGAAGGAAATCGATGAGAAACTC
GAGTCGACGAAGATTAAGGAGATGGGTTCTGCGAATGATGGGAAGAGGGGTTTTGGGATC
GGGAATGGAAGATTGATTTCGCCGGAAAGTCAGGTTGAGAAGAGCTGGAGGAAGACTGAT
TCTGCTGCTGATGATGTTCGTCCTCCAAGTGCTGACAAAGCTGAAAATGGGCTTGCTAAT
GAAGCTGAAGATGTGCAAGAGTGATGCTTACGGTTGAACATAGGAATCGGCTTTTGGTGG
GAAGTTCAAAGTGTGTTGGCTTGATGAGTTCATTCGATTCTCAGTTTGTTCGCACTTTGT
TTTTCCCTGACTGGTGTGTTAATATGAGGTGTGGTATGGGGACAATTTTTTGGCCGGCTT
CTGAGTAGTTGAGTTATTCAAGGCCTTGATGGCTTTGTACTGTGTCATAACTTAGAATTA
TGTGTTTATTTTCTGTTTGTTTATTTATTTTTTTTGGTTTACTATAAGATTTTGTTCTCA
TCATTTGTTGAGTATTGACCGACTCTAGTGCGGAATTTGATATATCTTTGCAACCTGATT
TGTAACATTTTCTTGCTTTAGAGTTTATGGAAATTTCTTTATTTGAATTATCAATTAGTT
ATCCTCAAAAAAAGAAATTTCCATAAACTCTAAAGCAAGAAAATGTTACAAATCAGGTTG
CAAAGATATATCAAATT
>TeaL_175476
TTTTGTTCTGAGTGTGCAGAATAGAGCAAATGAGTTGAAGGCCTCTTCTGGAAATGGCCA
AGCAAATACAAGTAGCAAAAGGATGGAGTTCATGCTTGAAACCATATTTGATATAAAGAA
CAACAAAAAGAGGGCAAAAGAGGATACTCCGCAGCATACACGGATAAAAAAATGGCTACA
GAAGCTGAGGGTAGAAGGTATTTTAATTCGAGGGCTCAAATGGAGCAAGCTCGTTGATCC
TGACAAGAAAGGCCAATGGTGGTTGTCTGGGGATATGGCGTCCACAACTAGCAATTTTGA
AGAGGTTGCAAACACAATTGACAAGGAGTCACTCGAAGCCCAGAAACTGCTACAGCTTGC
TGCTGTACAGAGAATGAACACAGATGTTAGAAGAGCAATCTTCTGTGTAATAATGAGTGG
GGAGGACTATGTTGATGCTTTTGAGAAACTTCTAAGGTTGGATTTGCAAGGGAAGCAGGA
TAGAGAGATCATGCGAGTGCTCGTGGAGTGTTGTTTACAGGAGCAAGTCTTTAACAAGTA
CTACTCCATTCTTGCTATCAAGTTATGTAGTCATGATAAAAACCACAAGATCACTTTGCA
GTATTGCCTATGGGACCACTTCAAGGAACTGGAGTCGATGCAGTTGATGAGTTCAGTGAT
ACAACGCAGCTGACTCGAAAAAGAATAAAGCATTTTCAGATGCTATTCGAGGCCATCTTT
GAACATCCTGATAGCCTTGTTTGGAATGTATTCACTCGTATAGCAGCTAGCCCAGAGTAT
GAATCCCTTCGAAATGGTGTAGAGTTCTTCATCAATAAGTATGTTGTTGGTAATGAAATA
TCCCTTGCCAGAAAATTCAAGATTGCAAAGAAAGCATTTACTAATATTGAAGGAGTCCTC
ATGTGAGTGTGATACATAATTGTATTCTGATTATTGCGGTACTTGGCTGGCGACAACAAA
TTTTGTAGTTCAAATTAGGGTTTAATTTTTTTTAGGAAATCAATTTTGGGTTGTGCTTGA
CCTATGGAGGTAATTGAATGAATTTGTTTTTTGTGATAGTTTGTCAACAATTTGATTTGT
TTTGGATTGTTGAGAGGCTTTTTAGCCTTTCGCAAAACACTAAACACTAGTGATAGGGT
>TeaL_175477
TGAACTTGAGGCATTGTGTTTATATATATCTGTAAAGAGGGATAAATTTCTCCACTGTTA
AAGAGCAACAAAAAAGTTCAACACATCTGGCAATATTTGTGGACTATTTATGCTCTATAT
CCAACATCCATGTTTCCTGTACTAAATACAATCCCAGCCATGCAATCATATTTCAAAATT
TCCACATCATACAATTGAAAATACATTGAATACAAATTTTAAAAACACAGAATCTTTTGC
AGCTCCAAATCCTTCCCCTTTCGGCTACCATTCAATAAGAACTGGCTTGTGTTCACAATG
AAATCTGATCAAAACCAAAAGCTGATACACCTGCACCTGATGCTCAACCAAACTATGATA
AATGTGTGTTGCCTCGTCAAGGAGACAACAAAGAGTGTCACAACTATGGTTATAAAAAAA
ATGTGGAAGTGCAACACTTAGGAAATAAAATAAAACCAGAACCAGTTTTTCAGACCTGAA
TAAACTTGCGTGCACGTTCTAACACCTCGTGTCACAAACTCAATACTACTATAACTACTT
GGAGATATAACTAAAATTTACAGCCCAGCTTTATAATTTACATTCCCGCATTACAATTTT
TTCATGTTTCTTTTTCCCCTCATAGATAGTATGTGCATTATAAAAAGACAGTAATCCAGC
AATGAACTGTGCACGCAGCCAAAGATATTGCAACAGGGAGTAGTACTTACAAACCAGCAA
TCCAAAGGATGTTAAAGTTTTATAGGTACACACAAGTACAGAAGCTCACTGAACATTCTC
TATGTCCCGTATTTTACTGCACCAATGGATCGATTATCCTGAATGTTCTTGTTTGCACCA
GCAGAGTTTTCCTTCTCTGAGTCAATTTCATAGGATGAAAGCAACCTCCTATGCTCCTCA
AAGTCGGGGCTAGTCAAATTGATGGAAAGGTTTCGCATCAACAGTAGCACTGTTTCAACA
TCAATTGGATCCATCTTCTTTAGCTTTTGCAAATGACCAGTAGTGTTTGGGTCAAAGACA
CTGCCAATGAAGTTGTATACTTGAGCAAAATCGGGCAGAACTCTCAATGGAGGGCCATGA
TTCCCTCGATCTGTCACTTCTACAGTTGGCCGTGTTCTCGGAGTGCTCTCAGTGCTACTG
CAGCTGTTATTTGCCAATGGTTGCCCTTTCATTGCATGTGATAAACTGACTGTTTGTATA
GAATTGTCAGTCCATGAAGATACAGCAGTACCAGCAACTGGATTCCGAAGTAACGAAGAA
GAATCAGGCCTTGTTATAAATCCAGGTTCAGGTAAAATAGGCAATGCCTGAAATGATTCC
GATACTTCTTGGAGCACTGGAGCATTTTTGGAAGCCTTCTGAGGATAAGGGTGAGCAGCT
TTCCTTTTTGGACGAGGGGGAGGTAGATGTTCACTGGTACCACTCTTTTGAACCTTTAGA
AAATACTTCTGTGCATGACTACGTATCTGGATGACAGTCTTTGACCCAATAAATGCTTCA
ATCTTTTTCCAATCACGGTCAAAGAGTTGGAGGGCTTCGAGGAACTTGTCGTGCTCGGGT
TCAGTCCAGCTCTCTCTAGACTTGGTAATGGTGTAGGGTTTCCGGACCTTCTTGGATAGA
TCGTCAGAGGAGGAGGTGGTGGTGGTGGTGGTGGTGGTGGAAGGCGAACCTGCGGCGGTG
GCGTTGGGGGTAGAGAAAGAGCCGAGAGGAGGAAGAGCCATTCCGGTTGGATCCAAGTAG
AAGCCTTCGGGTTGTATTTGATTCACGGACACCATGTGTGTGTGTTGAGAAGTTTTTTTG
AGCTTTGTTGTTAAGCTGAAGAAATACCGGTTTTTGGGTGAAGTCTGAAGAAATACGATC
ATGGAAGAAAAAAATGAGTTATGATTGGAAACAAACAAGCCGACTTTACGGCTCCAATCC
TGTCAGGTAGTTTTTATAGCTATGCATTATTGTATTTGCTGACGAACCAGTAAGGTTTTG
CCAC
>TeaL_175478
ACGACGGCGATGACGATGACGACGAGCGCAAGGAGAAAAAGGTCAAGCTTGTGGTCCGTT
TGCCCCATTCCGATCACCATTTTCCGCATCCTAGATCGTCTTCGAATTTTGTCTCTGTGA
ATTCGACCTCTGATTCGAATGCCGATGGTGAGAAACCCAAGATCAATGCCACCGGTGACA
GATCTATGGACCTCGTTGCTTCTGATCAGAGAGAAATGGTTGAGAAAGCAACGGAAACTA
TAGAACGACGGACACTATACATGGGTCGCCTATGGAGTCTGGCCCCACAACACCTTTGCC
ACAGAAAAAGTTGTTGCTGTTCATTCTTGATAGGCTTCAAAAGAAAGATATTTATAGAGT
CTTCTCAGAGCCTGCTGATCCCAATGAGCTTCCTGATTACCATGAAATTATACAACGCCC
TATGGATTTTGGAACTGTGAGGAGGAAACTAGACGAGGGGTGTTATTCCAACTTGGACAA
ATTTGAGGCAGACGTATTTTTGATATGTTCAAATGCAATGGAGTACAATGCTCCAGACAC
CATTTATTTTCGACAGGCGCGGTCCATACAAGAGCTGGCAAAAAGGGACTTTGAAAATTT
GAGACAAGTCAATGATGATGGTGAACCACAACCGAAAGTTGTGAGGAGAGGCAGGCCACC
TGGCAAGAACTTAAAATCCTCTCTTGGAAGTCCTCCATTTGAGCGTGTTGGTCTTGAGTC
TTCCTCTGATGCAACACTTGCTACTGGGGGAGAGAATGCAATTGGGTCTAACTCTTACAA
TCTTAGAAGAGGACCACCTGTGCCATTCAGGTTTCGGTCCAATGATTCATTTTTCAGGGC
CTCTCACCAATCTCGCAATAATGATACTTACGTTGACTCATTATCTGAATGGAATAGTGA
ATTTCCAGCTTCTGTTTTGAAGGCTGAGGCAAAATATGGGAAGAAACAATTTTCATTGGA
TGAGAACAGGCGTGGCACCTACCAACAATTCCATCCTTCAGCTTTTGGCGACGAGCCATC
TGTATTAACTATTTTCAATGGAGACATGAAGCAGTTAATGGGGGTGGGTCTACATTCAGA
GCATGGTTATGCAAGAAGCTTAGCTCGATTCGCTGCAAATCTGGGGCCAGACGTTTGGAA
ATTCACTTCGAAGAAAATTCAGCGTGTTTTGCCTACTGGGGTAAAGTTTGGTCCTGGATG
GGTAGGAGAAAATGAGGCATCAGCACAGCCACTATCTGCATTACCTGAGCAGAATTCGTC
AAACAATGCGGTCCATGATGGCCATCCACTTTCAGCTATCTCTGGCACAAATTCTGTTGT
CACATACAGGTCTTCTTTGTCTTCTAAAGGAGAAATGGTTGAAGCTGTTAGTGGACAAAA
TTCTAATAGCAATTTAGCAGTTTTGAAGAGTGGTTCTGATCGGAATGGTTTCAATAGTGG
GTCAGGACATGATCTTTCACCTCAAACAGGGACGATACCAGTAAGGCTATCCATGCCAAC
TGGACAATCTGGGTTGGAAGAGGCTTTGGTGCAATCTCAAATGCTTGGTGTGGTTTCCAG
AAGCAATACATCATCGACTCCAATGGCAGCAAACCATATAATTTCAGAACCGAAGTTGCC
AGGAAGTTCAAGAAGTACACATAATGAAAATGTTTCATCGCAACATAGACAGTATTCTCT
TCAGGTTCAACCCGACCTGAATGTCAGATTTCAGACGCCAGGATCGCCGAGTTCTTCTAG
TTTTCGTATTGGGTCACCTCAGCAGCCAGATTTAGCATTGCAGCTGTGACTTGAGATTGG
TCATGTGTCTTGTTTGACTTGGGGAGGTTAGAATTCTTTACTCTCCTCATGTTTCTTCTT
CAAGTCATCATAGGATAGTGTAGTGAGAGAAGAGGTCATGTACAGATTGATGTACCAATT
TATTAGGTTAAATCCACAAAATCTTGATTTGTGAGATGTGAATTGGTTTTAGTGAGATAC
TTCAAATTAGTTCTCAATAAAAGAGGAAAAGCAGGAAAAGTGTTATGTCAGTAATGTGCA
TGTACTGCATACTGTACCGTTAAGTATAATTTAATTAATTTTTTTTTTTTAATGTTTTAA
AAA
>TeaL_175479
TCTCTCTCTTGCTTCTCCCGGACACCCCCCCCCCTCTCTGTTAAATATTCGAATTCCAAA
CCCTAACCCTAATTCCCACCCAATCAGTCCCAAACTCCAACCTAATACACTCCCATTTCT
AAACCCTAACCCTAACCTCAATTTAACGCTATCTATTATCTATCTGTATTGTACTATATT
TTATATAAATACATATACACACACATACACTTCGAAGGGTTTCATAGCTGTTTCTGGTTC
GATTGCATGATGGATTCTCACGGCAACAATCTCTACGACACGGCGTCTCAGCCCGACACC
GGCAACGACGACGCTTACACCTTCCTCGAATTCAACACTCAAGGCGAGGACTTTGATTAT
CCTGAATTTCAAGAGCTATCTCAGCCAATTCGATCCTCTGTTTGGCCCACACCCTCCGAT
TCTGTCTCTGATGCAGCTGATCGAGCTGATAGGGCCTCTTCCGATCACCAATCGGACGCT
TCTCCCGTCTCCGCTACGTCCGGGAGCGGCGCCAAAGGGAGGGGCGGTGGCGGAGGGAGT
AATCAGGCGGTGGTTGACGCGCTAGCGGCTGGGATGAGTGGGTTGAACTTTGAAGAGACT
GGGGATGATGAGAATTATGAGTATGGTAAGGGGGATTTTACGGCGCATGCTTGTCGATAC
TGTGGGGTGACCAACCCGGCTTGTGTTGTGAGGTGTAATGTGCCATCGTGTCGCAAGTGG
TTTTGCAATTCGAGGGGAAACACTTCTGGGTCACACATTGTTAACCATCTGGTTCGAGCT
AAACACAAAGAAGTTTGTCTTCATAAAGATAGTCCCCTGGGAGAAACAATCCTTGAATGT
TACAATTGTGGATGCCGCAATGTGTTCCTTCTTGGTTTCATCTCTGCGAAGACGGAGAGT
GTTGTTGTTTTACTGTGTAGGGAGCCTTGTCTTAGTGTCAATGCATTGAAGGACATGAAT
TGGGACCTAAGTCAGTGGTGTCCCCTTATTGATGACAGATGTTTTCTGCAGTGGCTTGTT
AAGGTTCCATCTGAACAAGAGCAGTTGAGGGCACGTCAAATCAGTGCTCAACAAATAAAC
AAGGTTGAAGAACTTTGGAAGACTAATCCTGATGCTACCTTGGAAGATCTTGAGAAGCCT
GGTGTGGATGATGAACCTCAACCTGTTGCCTTGAAGTATGAAGACGCATATCAGTATCAA
AATGTGTTTGCACCACTAATCAAACTTGAAGCCGACTATGACAAAATGATGAAAGAATCT
CAAAGCAAAGACAATGTCACGATACGTTGGGATATTGGTCTCAACAAGAAACGCATTGCA
TATTTTGTTTTTCCGAAGGAAGATAATGAGTTGCGTCTTGTACCTGGTGATGAGTTGCGG
CTACGTTATTCAGGAGATGCAGCTCATCCAGCTTGGCAGTCAGTAGGCCATGTGATAAAA
TTAACTGCACAAGAGGAGGTTGCTCTTGAGCTTCGTGCCAGTCAGGGAGTTCCTGTTGAT
GTGACCCATGGTTTTAGTGTTGATTTTGTGTGGAAGAGCACAAGTTTTGATCGGATGCAA
GGGGCAATGAAAACTTTTGCCGTGGATGAAACAAGTGTTAGTGGCTACATCTATCATCAC
TTGCTGGGACATGAAGTCGAGGTTCAGATGGTCCGTAATGCATTGCCTCGTCGTTTTGGT
GCACCTGGCCTACCAGAGCTTAATGCGTCTCAAATTTTTGCTGTAAAAAGTGTCCTTCAA
AAGCCAATAAGTTTGATTCAAGGTCCACCTGGCACTGGAAAAACTGTGACTTCTGCAGCA
ATTGTATATCATATGGCCAAACAAGGCCAGGGGCAGGTATTGGTTTGTGCTCCCAGTAAT
GTAGCTGTTGATCAACTGGCTGAAAAGATTAGTGCCACGGGATTGAAGGTTGTTAGGCTC
TGTGCAAAATCAAGGGAAGCTGTAAGTTCTCCTGTTGAGCATTTAACCCTCCACCATCAG
GTTCGGCATCTTGACACATCTGAAAAGAGTGAACTTCATAAGTTACAGCAACTGAAAGAC
GAACAAGGAGAATTATCCAGTAGTGATGAGAAAAAGTATAAAGCTCTGAAGCGAGCAACG
GAGAGGGAGATTTCTCAGAGCGCTGATGTCATTTGTTGCACGTGTGTTGGTGCTGGCGAT
CCTCGACTGGCTAATTTTAGATTTCGGCAGGTCCTTATTGACGAGTCTACTCAAGCAACA
GAGCCCGAGTGTCTTATTCCCTTAGTTCTCGGAGTGAAGCAGGTGGTTCTTGTTGGTGAC
CATTGCCAGCTTGGTCCAGTCATAATGTGCAAGAAAGCAGCTCGGGCTGGGCTAGCCCAG
TCTCTATTTGAACGCCTAGTGCTACTTGGTGTGAAACCAATTAGATTGCAGGTTCAATAC
CGTATGCATCCTGCCCTTTCGGAATTCCCCTCTAACAGCTTTTACGAAGGTACACTTCAA
AATGGGGTGACCATCAATGAAAGGCAATCATCAGGCATTGATTTTCCTTGGCCTGTGCCA
AACCGTCCAATGTTCTTTTATGTTCAGATGGGACAAGAGGAGATAAGTGCTAGTGGAACA
TCGTATCTAAACCGGACAGAGGCTTCAAATGTTGAAAAAATTGTGACTACCTTTCTAAGG
AGTGGTGTGGTTCCTAGTCAGATTGGGGTTATTACACCGTACGAGGGACAACGAGCATAT
ATTGTGAACTATATGTCAAGAAATGGTGCTCTCAGACAGCAACTTTACAAGGAAATTGAG
GTTGCAAGTGTAGATTCATTCCAAGGAAGGGAGAAAGATTACATTATTTTGTCTTGTGTG
AGGAGTAATGAACATCAGGGCATTGGATTCCTTAATGATCCAAGGAGGCTTAATGTTGCA
CTCACCCGTGCTCGTTATGGCATTGTCATCTTGGGAAACCCTAAAGTTCTAAGTAAACAG
CCACTGTGGAATGGTTTATTGACACACTACAAGGAGCACGAGTGCTTGGTGGAGGGGCCT
TTGAATAACTTGAAGCAGAGTATGGTTCAGTTTCAAAAGCCTAAAAAGATCTACAATGAC
CGCAGACTTTTCTTTGGTGGTGGACCTGGAATTGTGCCCGATAATTTTGGGTCTGCTGCC
TCATCAAGTCCAAATTCTGATAGGAGAAACAGTCGTTCTAGGGGTTCGTATATGCCATCT
GGCCCACCCAATGGTACCCATAAACCTGGGGTACATCCTGCTGGTTATCCTATGCCTCGG
GTGCCTCTTCCACCATATCACAGTGCGCCCCCTTCGCAACCCTATGCTATTCCAACTCGT
GGAGCTGTTCATGGACCCATTGGGGCTGTTCCTCATGTTCCTCAACCTGGAAATCGGGGT
TTTGGGGCTGGGCGTGGTAGTGCTGGTACCCCTATTGGCAGTCATCTTCCACACCAGCAA
GGCTCCCAGCAACCTATTGGAAGTATTGGATCCACTTTCAACTTTCCTCCTCTGGAGAAT
CCAAACAGCCAGCCATCTGTTGGCGGACCGCTATCTCAGCCTGGATTTGTTTCTAATATG
ACAGTTCAAGGACCAAGCCAAACATTTCGTGATGGTTTCTCTATAGGGGGCATGTCTCAG
GATTTCTTGGGTGATGATTTCAAAAGCCAGGGATCACATGTTCCATATAATGTTGCTGAC
TTCTCTACACAGGCTTCTCAGAGTGGATATGCTGTTGATTATGTTACACAGGGAGCCCAA
GCTGGGTTTCCGGGAAGCTTTCTAAACCAGAATTCTCAGGGTGGATATTCTCGCTTCAGT
ACAGGAAATGATTTCTTGTCTCAGGATTACATGGCTCACGGTTCCCAGGGTCTGTTTACA
CGGGTTGGATTCAATGATCCATCACAAGATGATGCTTCCCAGAGCCACTTCGGTGTGGCC
AATGCCAACCCACTTCAGTCTCAGGGTCTGATGAATCCTCTGTATTCCCAGCCGTTTGCC
CACTACAATACACAGCCAATAAACTTGCAAGCTACACAGCAGCAGCAACAGCAGCAACCG
CAGCAGGGTCAGAACTCCCAGAATCAGAAACTTCATTACAGCGGGTGAGAAATTCACAGG
AGGCTTATATCTGCGATGGGTTATAGTCTTTGCATCCAGCAACTTGTTTTGTGCTGTCAT
GTGTGCCTATTTTATTGCCTCGAGACACTGAAAGGTTTTGCCAAATAATTGAAGCCTAAG
CATATTGTGATAGCACAAACATTAAAAGATGATTCTAATAATTTTAGAATCATCAGCAAG
TTTGAGTTGGCAGAAGGCTATGGGTCTCGGAGCAGACACGGGTGGCACATTCAGGGCTGT
GAAAGAAAAGGATAAAACCCCACTTATATCTTCCTCAAGTTTTGTATTGTGTTTCGGAGA
ACGTAAAATCATTTGGTTTGTGGGAGAGAGATCATTACATGGCATGGTTTTGTTGGAAGG
GTTCTGTTGTTCAGAAGCCGGGGAAAATCCATTATTCATACAGAGGAGCTTAAGACTGTA
AAATCTTTGTACAGAATGCGAGGGGATAGTCGCCGGACCCTTTCAGATCTTCCTGACATG
TAATTTTATACTCTTCATTATTATTATTATTTGATAGACGATGACATGTTGATATGTGTT
CAGACTTCTGGGTGCAAGCATTGCAAACCCTAATTGACAATCTAGACTTGGTAGTAGGTA
TGTGAATTTGTGATACTGGTTTTTGAATGAAATGAGGGTGCTTTGAAAATTCTGTAGACT
GCTGAGTTATTTTGTTTGGGAGTCCAAAACAAAGCATTCTCTCTGTGGTGGCAATTTTCT
TTTGATTATTGGAC
>TeaL_175480
ATTCAGCTCAACCCTGCTTTAGCATCGGATCCAAACCCGGGATTGGGGCCCGACCCAACC
AATTTCAGCCTATAAAATCCGAAGCCAGAAAACTAGGGTTCCTTCTCGTCTCCATCTACC
AGCCGCTTCGATTCTCTGCGAAAACCCCTAGTCGCGACCCAATTGAAGATGACTAAGCGA
ACGAAGAAGGCTGGTATTGTTGGAAAGTACGGTACCCGTTATGGTGCCAGCCTGCGAAAG
CAGATTAAGAAGATGGAGGTTAGTCAGCACAGCAAATACTTCTGTGAGTTCTGTGGGAAG
TATGCTGTGAAGAGAAAAGCAGTGGGGATTTGGGGTTGTAAGGATTGTGGCAAAGTCAAA
GCTGGCGGTGCATACACATTGAACACCGCCAGTGCTGTGACAGTTCGGAGCACAATTAGG
AGGCTGAGGGAGCAAACTGAGAGTTGAGCGAGATAGCATCTGCCCTTTCTATGTCAGTTG
TGTTAAATGTTTATAAGTTTTGATGTTGGAGATAATTAATTGCTATTATTCATCAAGTGT
TGTGAACAGAGTTGTGTTTGGGTTAAAGCTATTGAATTTTGCCATGATCTGTTGTTTGTG
GTGGTTCATTTTATAGTTCACCAAATTCAAAATTATTTATTGCTGGTATGCAAAATTCAA
TAGCTTTATAACCCAAACACAACTCTGTTCACAACACTTGATGAATAATAGCAATTAATG
ATCTCCAACATCAAAACTTAGCTCTGACAAATTT
>TeaL_175481
TCAACTTTACTTGAATTGTTTTCCTTGTAGTATTTATGCTGGCTAGCACCCTGGCACATT
GGTTATTACCTGATTTTTTTTTTTACAAACTTATTATCTCAAAACATCTATTCAATCTAG
ATCGGGTCTTTGTAGAGACCAAAACTTCTATTTGAAAACATGTTTTGACATCTTATTGAG
ATTTATTTCTGTTTAGTCAGTTTGATTACTTATGGTGGATATGTTTTGCTCTGTTTTTAG
GGATATGTTATCTTTAGCAATGAGGCAATGGATATATTTTGTGAAATTAGATTTTACAAA
CCTTTTAAATGCTTGATTGAATCATTGAACTTTGGAAGATTTATCCAGCGGATGTCTAGA
GTAGAGTGTTTTATTCTCATTATAGAACAAGTATTTTGGCTTTCTGTCTTGATGGATGCT
ATTATATTGAAAGTTTATTTTTTCTTCTTGAACCATTGATTTGTTTTTGTGTTTTTCCTT
CCCCATTCCCCTCCTCTTCACCATTTGAGATGTTCAAATTTTGATATGGCTTGACCATCA
AACCTAACATGAAAATTTTAATGGAATTTTACATCTTTTTAATGCAGTTGCTGGTTATTA
TTCTAAGCAGTAAAAATACCTTGATTTTTCTACAGATCCACCTCCAGCGC
>TeaL_175482
CAAGAACATCTGGGAACCGCATGCTTTTCATAATCTATCGTAACTTCGTCACCTAGTTGC
CTAACTTCCGGGCCTTCATAATCATACAACACTTGCAGTACCCGTATAGTTCCCACTCTG
CTAAGACGGCATCCAACCTCACTAAGACTGCTTCATAACGCTGATTCAACTCCGCCTTAG
ACATCCCATGCAATTCAACCTCCTAAGATGCCTTTGGGCAACCGCTGCAAGCACATTGTC
CCGCCGGGCAAGGGCATTTACCCTCAGCTCCCGCGCAGTTGCATTTGGTCTTCTCCTGAC
CGGCGACCGTCACCTTCTCCATCTCGGCCTCCTCTGGAGTCACCTTCGTTGAGATGCTTG
CATCTGGGTTCTTACCACAGCTGGAGCATGCACATTTTCCGGGAGCACAAGAGCACTTGC
CAGTTTGGGCTGAGCATGCACACTCGGTCCGGCCCTCCTTGCCTTCAACGGGGTGGTTTG
GCTCCTTGCCAGTCTTGAGGGCAGCGAGATGCTTAGCCTCATTGTGGACGTCGAGAACCT
GCTTCTGGCCCTGCTCGTAGAATTGACGAAGCTTCTGGCCGGTTGGTGTGCCGAGAGCCT
TCTCAAAGTACGAGTTCAATCCGAGCCATCCCTGGTTGGCTTTCGCTGAGATGCCATACT
GGTCATCAGTTGCCTTGGCCTTGTCCGAGACCTTGTACTTGGTGTCGATGTTCGTAAGGG
CGGTGGTGAAGCGTGTGGAGATACCATGCTGCTGGTCGAGAGCAAGAGCACGCTGAATGA
CCTGGTCGCTCAGATTGTAGCCATGAGCAAGCATCTCTGCTGCGACGCGAGCGCGTGGCT
TGTCTTCTTGCTGGAGATCTTCGCCCTCCTTGCCTGCGGTCTTCTCACTCGATGGCGCAG
CTGCTTTGTCGGCCACCACGTGCACCTGGGCTGGGCCCAATTGTGTGTTGTCAAGCAAGA
GTGCGGTCTTAGCTGCTGTCTCCTTCTCGAATGTTACTGTGGCGGATTGTGAGGTAGCAT
CGCTGCTGTCGGGTGATACAATGAGGGACTGAATCTTGCCGCAGAAGCTGAAGAAGTCAC
GAACTTCCTTTTCGCTGGTTTGGGAGCTGATCCCCTTGACTTGGACTGTGTTGGACATGA
TTGTTGGTTATGGTATGTCTGTGTGTGTGTGTGGGTTGAGAGATTGTCGGTGGCGTGGGA
GAG
>TeaL_175483
TGGCCGCAAGCTATCACCATAAACATGTACACAAATGTAATCTAAGCAGAATCAATTTCA
GATAAAAATGGATATAGCTTGATCTTCAAGATGGTATTGTCTTAATTTTCTTGACAGAAA
AATCAATCTTGACATAAATTGCAGTTAAAAGGGGAGACTGTTACATGTATTCGGGAACAA
TAGCCATCTGCAAATACCCATTCTATTGGCACACCTAACTCTTACAAAGATAATAATAAA
CAAAACTGCTACAACAAAAAAACCAAAAACATTTCCTTTTAATTCTAGTAAACACTAGAA
CAGAATTTTTCATCTCCTCAGAAAGGCCAAGCCAGCCCTGTGTCATACAATACATGGAGA
TCCTAGCAGCGACATCTTCATCGCTGGAATAGTTGTCGATCAAATTTGAACTAGGGTAAA
ATTAATAAATAAAGATTGAAGAAGCTTCATGCACGCAGGTCCTTGTTTGAACTCCATGCA
GGGCTTTTTGAAACAACGCTGTCAGCTAAGACACTAGCTCCGTTTTCCACGCTCATTAGA
GGTTCAGATTCACTCTCCTTTGCCTGGGACAGCTGTACAGATGCTTCGTTGGCCTTTTGT
TGGCTCTCAAGTGTACAGCAATAGGAATAGAGTATCATCCCAACCAGAGCGAAGAGAATT
CCTAGAATGTTTCGCCAGCTAAAGGGGTCATGGAGCAGACCATAGCCGAACGCCAAAACT
AGGCATGTTTTAAGATGTCCTAAGACCTGATAGGTAACTGGAGATGTCTTTCCTATTACA
AGAAAGGTACTGAAGTTCACAGAGACCGATATGAGGCACGATAGAACAATGAAGGCCAGC
ACTTGAGGAGTATACTTGAAAGCAAAGACATTCAGATTTGTCAAAAGCCCATCTACAAAT
GGGCCAGTGATGAATAAAGTGATTGCCTGATAGGGACAAGATTGATACAAGAGTTGTGTT
GAAGAAACTTTAAACTTCTTCTGGATGGTATTGGTCATAATCTGAGCAACGCAGGTTGTA
ACAACTGCAAGCAGAGATAATACAGATCCCAGGACATTTAGCTGCAGATCAGTCACGGTT
GCAATCCCAACACCCAAAAGAAGGATCAAAAGTGAAAGCTGGATATTTCGACTGAATTTC
TTCCTGAAGAAAATAGTCTCCAAAAGAACTGTGCAGGGGATAATTGCCAGTTTTGTCATC
TGGTAGAAACCAACAGAGTTGAAACCCAAGCTAAGATTCAGAAGTCCAATGGAAGTCCCA
TTCAGGACACCAAAGCCCATCACAGCTCTAGGATCAAAAGGCTTGTGCTCGAACAATTTC
ATCCATAAAGCCACATGGAGGGAACAAAATGTGACCAGAAGATGCCAGCTTGTCAAAGTT
GTAGCAA
>TeaL_175484
TTCTTTTCTTTTCTTTTCCTCTCAAAATTCAATCCCCGCGAAACGCGTCATTACCGTCAA
TCTCAATTCCTCCATCTCACGGCGTCCATAGATTCAGACCTCCCTCCGATCTCCTCTCAA
CCCGATCTTATTTTCTCGAGAATCTAGCACCTAGAAAATTTAGTCCTACACACACATATA
CAACACAGACATCTATATACACAAGGCAGTGGAGTGGGGGATCGAGCAGCACGGGGTCGT
CTTCTCCGGCGATGTCGCCGGCTCACCCCCACTCTCGGCTCCCGCCGGCGACCGGGCTCT
CCACTATCAAGAGGACTCAGAACGTCGCCGCCAAAGCCGCCGCGCAGCGTCTGGCTCGGG
TTATGGCTTCTCAGGCGCCGGACGACGAGGACGAGGAAGACGATCTAGGGTTCCGATTCG
CTCCTCCTCCACCTACCGCCTTTTCGAGCAATGTTAATAGTAATAGCAATGCTGTTCCTG
TTAATTCGTTTGCCAAGCCTAATAGATCTCCTTCACCTGCGTTAGGTCGGAACTTTATGG
AGCATACTCCTTCAGTTCGTTCCACTTCAGCTGGAAGACCGTCAATGTCAGTTCGTTCAA
CGACAGTAGTGCCGCCTAAACGAGGATCACTGAGAACACCAGTCTCTATTCCACCGATGG
AACCTCCGAGTAGCAGACTAAGAGAAAAGAGGTTTACAGCAGATGTAGGACGAAATGACG
TGAAAGATACAGGGAATCAGCGGGAGGCTTCTGCACTTAGAGATGAACTTGATATGCTAC
AGGAGGAGAATGAGATTATCCTTGATAAGCTTCGGCGTGCTGAAGAAAAGCATGAAGAAG
CAGAGGCCAGAGCTAGGGAGCTAGAGAAACAAGTTGCTGCTCTTGGAGAAGGCGTATCAC
TGGAAGCTAAATTGTTGAGCAGGAAGGAAGCATCATTGCGGCAAAGAGAGGCTGCCCTCA
AAGCTGCGAAACAGACAAAGGATGGGAGAGAGGAGGAAATTGCTACGCTTCGTGTAGAAA
TTGAGAATTTAAAAGATGACACTGCAAGTGCTGTAGAACAGCTCCGAGAGGCAGAATCTG
AAGCAAAAGCTCTTCGCACAATGACACAAAGAATGATTTTGACTCATGAGGAGATGGAGG
AGGTTGTTTTAAAGAGATGTTGGCTTGCTCGCTACTGGGGCTTGGCTGTGCAGCATGGCA
TATGTGCAGATATAGCAGTTTCAAAGCATGAGCACTGGTCATCTTTAGCACCTCTTCCAT
TTGAAATTGTCATTTCTGCTGGACAAAAAGCCAAGGAGGAGCCTTTAAACAATGGACCGA
GTAACGATGATTCAGATAGGAGGAGCAAACTTGTTCGTGATCTGAATGACCTAAGTGGAG
AGGGAAATATTGAAAGTATGCTTTCAGTTGAAATGGGCTTAAGGGAACTAGCTTCCTTGA
AGGTCGAGGATGCTGTTGTGCTTGCATTTGCTCAACGCCGACGTCCAAATTTGGTTCGAC
AATTCTTCTCAGATCCAAAATCATCTGGTGATCCCAAGTTTATGGAGGCATATGAACTAA
GTTCAGAGGAATCGGAAGATGTTCTTTTCAAGCAGGCTTGGCTTATGTACTTTTGGAGAA
GAGCCCAGGTTCATGGTGTAGAAGAAGATATTGCAGAAGAACGACTTCAATTTTGGATCA
GCCGTAGTGGGCAGTCCCCAACATCACATGATTCTGTTGATGTTGAGCGAGGTTTGACAG
AGCTGAGGAAACTGGGAATAGAACAGCAACTGTGGGAAGCATCCCGCAAGGAAATTGACC
AAACATCAGTTGCTAACACCAAAGTTGCTGCAGATTCAGATACATCTTCGTGATTGCTGC
TGTCGCCCTGATTTGTTGTATCTTCTGTGCCTTTATTAAATTTCTTTTTTTTTTCCCCCC
ATTTTTTTTTTGTTTTACTATTTTCATCAAGGTCTAGAAAGCTGAGAGAGAAACATGGCA
GGGAATGGAAATCCTCATCAGAGAGGTTTAAGAAGGTACGGTCTTGTTGGCTGTTAAACC
TCTCCCTTGTTAGCAGTACCAGATGGTTGTCTTAAAGACATGGTAAATAAGCCTTGCTTA
TTATATGAAAGTATAGTTTTGGCTTAATGCATCTTTAGAAGAACTTGAAGATGAAGAAGG
TGATACAATATCAGTTGGCAAGAGAATTCTGGAGTAGCCATTCTAAATGCACTCTCCATA
CTTTCCAAAATTAAATGTTTATTGATGGTTGTCATGTGCATGAGAAGAGAAATTCAAACG
GTGTCACATTACCAAAGTATCCAGGAATTTTTAAGAGTCATACGAACCGCATATAATACA
GCCCAAATTCATTTCAAACACTCTTTTATCAGATCAGGTATACTTGCTGCTCGAGATACT
TGAATATGTTTCTGAAAAAGAGTTCTTTAGCAATCCATTATTCATGAAAATCCAAATTAT
TTCCTCCATGTTTTTAGCAGATTTTGGTTAAATTTTGGAACTGCCTGCCTATTGACACTG
GATACAGAGCAGTAATGTCAAAGCACTCTCCTTTTTGGTTGTCGACTCAAATTGTTGCTA
ATAAAGTTGCTAGCTTCCCTCTATCATCATCCACATGGGTTATTGCTTTTTGTGTAAAGT
ATAGAGAGGGTCTAGTATCCCTTCTAGAAACGACATCAACATCTCGTTATCTCATATGAA
CCTCATAAAAGTTCAACAACGGGGAATAAGATGCTTGTTCTAGAAAAAGTTTGATTATGA
AGGCGTGGAGCTTTTGGTTCCCAGATTAAAGAGTATTTTCTGGATGTACTTTATTGTTGG
ACTGCAGGGAAGGTAGTTTACATGGCTATTGTTGGATCCTTCCCATTCATTTTTCTTTTA
TTTTTGGGAATTTGTATAGGATTTAGATTATTTTATTTCTTGCAAGGCCTGTGTAGTCTT
TTTGTATCTATCATCTGTACGATGGCCAGTATTGCCCTGATATCTTCTTGCACTTTTTAA
TTTTGCTTCCACTTTATGTTTGAATTGCAAAACTTATTAGTGCTAAATTATG
>TeaL_175485
ACCTCTAAGCCTTTGGTTTAATCCGACAAAGGTAGATCCTTATGTCTGCAGCTATTGGAG
CATACAAAGAAACTTGGAAGATCTCAAATTCAGTAGCAGCAGGATCCTTAGCAGCAAACG
TAATATAATACACCAGGCCACTGACCACCCGTGCATTTGCCTTGTGGACCTTCACAAACT
GGAAATTTGTACTATTTTTCAAGTTGAATTCGGCAATTGCCCTCTTTGAATAGCGTTCAA
GCTTCTTACGAAGTCTCTTGTTTAATTTCTTCAAAGGTCGTATAACACAATAGGAACAAG
GGTGGAAAGCTTCAACATCAAACCCCCCGCTCTCCTCGACCTGTTTGCTGTACCTCAAAC
TATCCTCATGCGTCATCGGANNNNNNNNNNNNNNNNNNNNNNNNNNNNNNNNNNNNNNNN
NNNAACAATTTAACCTTGTTGTCATCATCATCACCCAATTTCTGCGTTTTCAGCGATGGT
TGTTTTTGTTCCGGAGAGGTTTCGGATCCAGGGGTACGAATAGCAGACATCTTTGACAGA
TTTTCGAAGGGTACGAGGTATTTGAGAAATTTGAGTTTTGGGGATGGCTAT
>TeaL_175486
CGATTTCCAGCACAAGAATTTGTCAAAGGCCCCCCACATACCATCCCCACGACCCAACTG
TTCCATTCGTCAAATTTGGCGTGTGTGAACCACGAAGAGGCATCTTTCCTCTTTCTCTCT
CCTGCCTCAATCGTTTACCTACTGCTACTACTCCCTCTTCTCCCTTGATTCCTCCTTTGT
CTCCTTCATAGATCTCTCTTGTTTTTGGGTTTTCTTTGTATTCCCCATTCTTACCTGCTC
CGGCTGCATCTGAAGGTGATCCTGCTTCCGTGAAATGGACTTTTTCTTCAGGGATATGAC
TGAGTTGTGTCAAGACTCTCAACCTTGTCATCAGGACATTACTAGGTGTCCATTTCTGCG
GAACATTAATGAGCCTACTAATTTCTCCTTCTCCTCATCAATGAGTTTCCCAATGCCTGT
ACGAGGAGCTAAAGGTCCAATTTTTGAGGATGGACCCAATTTTGAAAATGCATTTAGGCT
TTTCCATGGGCAAAATGGCGTTGTCCCACTCTCTGGAAGACCATTCATGCATTCTGAGAA
GTTAGAATCTGAACCTACACCATGTCAATTCAATCCTTTAGCAGCAAAGGCCGCCTCCAT
TAGTCTTTCAGGTTTTGGAGCTGGAGGACCATTTGGCTTTGATGCATTCTCTGAGAAATG
GAAGAATCAGAAAAGAAAATCCAAATCATCAGAGAAAGGAACTTCTTCACAGGGAGGAGA
CTCGAAGCACGAAGCAATGGGTAACGAATGGTTAGAAACCGGGAATTGCCCAATTGCAAA
GTCATACCGAGCAGTGAGTCACGTCCTTCCGCTTGTGGCAAAGGCTCTTCAGCCACCTCC
CGGCATAAATCTCAAGTGCCCCCCAGCCATTGTTGCAGCCCGAGCAGCCCTTTCACGAAC
AGCCTTTGCAAAGACCCTCCGACCCCAACCCCTCCCTGCAAAGGTTCTTGTCATTGGAGT
ATTGGGTATGGCTGTGAATGTTCCTTTAGGAATATGGAGAGAACACACTGAAAAATTCTC
ACCCTCATGGTTTGCAGCGGTCCACGCAGCAGTTCCATTCATAGGGATACTTAGGAAGTC
TGTGTTGATGCCTAAGACAGCTATGGCATTTACCATTGCAGCGTCAATATTAGGCCAGGT
TATTGGTTCTAGGGCAGAGCGATATCGGTTGAAAGCAGTTGATGCAAGAAAAGTAACTCT
CGCTGAAACTCGTGTTGACTGTTCAAATCAGTTACAAGTTGTGGGAGTTAAAGGTGGCCA
TTGTGGTGAGATTGTTGAGTGGAAAACGGTTCCGATTCAGGTTGCAGGGCCATCTTGTTC
ATCAGCTGATGTGTGGTGCTAACATTTTTAGCAGATTTGATCTTGTGTACTCTACTTGGT
GCTATTTGTATTTTTTTGTTTGTTCTTCTTGTTGATTTTGGTTTTTCTTTGCTTTAGACT
CTTGGAAGACTTGGTATCAGGATTTGATGAATAAGATATGGAGGGATGAGATTATTCTCT
TAAAGATTGTTTGCATTTTATATGATTTTCAAAATAAATAAAGACAAAAGTAAGACATGC
TTGGCTGAAAATAAAACCTTCTGCCTATGGTCTTTTTATTGTTCAATAAGTTGACGAATA
TAGAAATCAGTTATTAAATTGGATACATAATGTATATGATTATATGATTGGTTTCTATGC
TCGTAGCAAGCTATTTATTGTCAACAATGGAGTTGTACTGGTTCACGGAAGTGATTATCT
AACAGGAATTTTGGGAATTTGTTGTAGATGCAACCTTTTAGGTTGGGGATTTAACAATCT
TGTTTTAAAAAGTGTATGCCTATTTGATTTTGTTTTATATTTGTTTTTATTTTTTTGAAA
AACACAAAA
>TeaL_175487
AATATGGTGCTTATAAATAATTATTTATAACCACATGATCAAAACCCAAATAAATATAAT
TCATCATCAAAATTATATTTACTGTTTATTTTATTCTTTTACGAAACAAATATAATTTTG
CTACGTGGTTATAATATTTGATTTTATTTTTTTTTTTGGTACTATTTACTTTATCATCGA
AATAAAAGCTTGATACTGATCTCCATGATGGGTCAAAATTTTATTTGATTACTTATTTTT
CAAAATTACTTTCTTCCATACACATTAAATCAATCATCTTTTTTAAATTTCTCTAAAATA
ATTTTTTAAAACTATTTCTAAAAAAAATAAACCAAACAATTTATCGTACTTCTTATCTTA
AAAATTACACTACACAAACCAAACACAACCTTCCGATTTGTGCTCGAAAATACCAAGGGT
CGAATGCCCGAGTTCCAAAACGACGTTTTGGATTTTTTTTTTTTTGGCTTCTTTTTCTCT
GAAGCAGAGGTGAAGATGAAGGGGAGAGAGAGAGAGAGAGAGAACCAACCAACTCAGATC
ATGATCATCAACCGAGGGAGAGCATCAACATCAAACGACACATCATCATCATCACCACAC
ATCATCTTTTCCTCCTCTTTTTCTATTCCTTTTCTTCTTTCATAACTCACACACACTCAC
AGAACATCAATACACAGACACAGACAGATCTGTGTACACACACACANNNNNNNNNNNNNN
NNNNNNNNNNNNNNNNGGAACAGAGGGAGAACAGAAAGACACACAGATATACAGATCTGT
GTATGCACACACGGAGGATGGCGGCGCCGGTGATGGGTGGAGCCTCTCTCTCTCTGTTCC
CTCTTCCTCTTCTTTCTCTTCTTCTCTCGCTTCCTCCCTCTGTTTCAGATATATAAGGGG
GAAAAAAAAAAAAAGCAGACTGCCCAAAACGACGGCAAAGCAGTTTCGAGCTACGAAGTA
TTGTTCACAAAAACACAACAAAAACACAGTAAATTAAGAAAGATGGTGCAACGCAGGAGA
CAGTAAATTAACAAAGACGGTTTGATCACAACACCCTTAGTTTTTCATACAAACTGGGAC
ATCCATAGCTGCCCAAACATGGTGCAAAGCAAGAGAGAGAGAGCAGATGTCATGGAAGCC
ATGGAAGTGTACTCACAGAACTTAGCAAGCAAGGACGTGTCATGGATTAGCAACGCACTC
AACGAACCAGAAAAGGAGAAGACGAGGCACACAACAAAAGCTTGGAATGTTGTTGGGAGA
CCTTTAAAGAAGATAGTGGGGACTGGGTTACCATCTATGTATTCAAATGGGATTATTAAG
AGAAGTGTGGTGATTATGAAGGAAGCTACCAAGATAAATTCCAAAACTCTTGTCTGGATT
GGTGGGATGGAGCTCAATTTTGAGTCTCGTGTCTGGATTGGTGGGATGGAGCTCAATTTT
GAGCCATCTCTTCGATTTGGAAGAAATACACATGCCATCTAGATCCATAAATGGGCTTGT
TGTGAAATCATGTTCTGCACTACATATTTTTATACCGTTTAAAAATAATATTTTTATACC
GTTTAAAAATAAAAAAAATAAAAATTACAACTTTTCTAAGTTAACGGCTATAGCGTGATA
ATGATAAGGGTTAACTATTAATTTATCATATATTTATTTATTTCCCTATATAAGTATCGG
GTTGAATACAAAACGATGTCGTTTTTTATTTTCAAAAGAAAAAAGGAAACAGATCTCTCT
CTCCTCTATTTTGGGGGATGCCAGGGAAGGGTGAGTTGAGGAGAGAAACATTGATCTTCA
GCTTGATTTGGAGAGATCTGAAAGAGAATTCAGCACCAGCAACAAATAAATTACACCCAC
ATGTTCAGAAACAACAACAGAGAAAACAGATCCATTGTTTCACAACAACAGAGAAAACAG
ATCCATTGTTTCTTCAACCCCGGTCTAAGCCCTGCGGCAGAACTTCACGAAAACGTTGCC
ACCGGGGGTTGGCCTGTGGCTGCGAGGCCTGGGGCAGGTTAGCCGGCGACTAGAGAGGGT
GGGGAATGGGTGGCCGCCAGCCGACGAGAGGAGGCAGAACAAACGGGAGAGAGCGAATTT
TTTTTTTTTCTTTCTGAAGTGCGTTTTTACCTTAAAAATTAGATGGTGTGACAATAATGT
GTTAAAATATTTAAGACAAGTCTCCCTTTTTTTTCGTTCTTTTTTTTTTATGATGGAAGT
TAATTCATCTTGGGGATTAGGTTGAGAGCAGATAGAGAAAGCTCCATCCCTTGTTACCCA
TGGAGTTTTTTTGAGGGTTCCTTATCAGATTCCTGGTCTGGTTTAGGTGGTGCTGAGTAT
TGGTGCTGAATCTGGTGTTATTCTGTCCAGATTTAGGAGGGCTTGAAGTTGTGTGGGTCG
TTGCTGTTGTGAATGTGGATTTGGTGTTTTGACCAAGATCCCATTGGGCTGTTTATGGGT
GTTCTTTTGGGTTTATCCAGCAGTGAGCATAAAGATTGTCATGATTTGCACCGGTGTGCT
GCAATGTTTTTGAACCCCTATTTTGGGTTTGTTCTGGAGCCTCTCGTAGGTGTACCCGCC
GGTCCGTGATATGGATTGGTGGTTTCGATAGTGGGTGGCGCCAGTGGGCTCGTAGGTGGT
GTCGAGTTTGTATGTTATATTAGCCGTGGCTCTGGCTAGTGTTGTTCAAGATTTCCATTT
TCATCGTGGTTATTGTTTGCTGCTGTCGTGAAGTTTCCATCCACTGGTTTAGCTTGTTGG
TGGACCAGCATCGAGTTTGTGGTTATCAGTTTTCGCCGGTAGCTTTTCAGGTCTCCGGCG
GTTCTGCAGTGGTAGGATGTTCGTTTACAGCCCCGGCTGATTGGGCTCTGATTGGCATCA
TGGCCATTTCTGGGTAGAACTATCTTCATCGCCGTCGTCAGTGACTGGCCGGCGTAGAAG
GTGGATGAAGTTTAGAGCGCAAGTGGTTGGTTGCCGCA
>TeaL_175488
AATTATTACATGGAATGGAACTGTCAATCGGGTTGGGTTAGATAGTCAGCCCGGGTCCAG
CCCAAACTTAATTAACGCCACTCAAAACAACACCAAAATCGACAAATAAATCCCTATCCC
AATCTCACATGTAAGTATTTTCTTTCCAACTTTCTCTGAAACCAAACACCCACTCTCCCC
ATCTCCACCGCCGATGGCATCAGCCGCGAAATCCCTGATGCAAACCTTAAGACGTTACAT
AAAGAAGCCATGGGAGATCACCGGACCCTGCGCTCACCCAGAGTACAAGGACGCCGTCCC
CAAAGCCACCGAGTACCGCGTCTTCTGCCCCGCCACCGTCCCCGTGAAGGCAATTATCCC
AAGCTCCGATCCGGAAACCGTGTACGACATCAAGTACTTCTCTCGCGATCAGCGCCGAAA
CCGCCCTCCTGTTCGACGAACAGTCTTGAAGAAATCTGATATCGAGAAGATGATGAAGGA
GACCACTTTCGATGTCAATGACTTTCCCAGGCCTTATTTGACTTCTACGATTGAGGAGGA
TTTGGATGCCATTGGCGGAGGTTACCAGAAATGAGGTTTGTGGGCTGCACAGCGGGCCTG
ATTATCAATAAATGTACTGTTTCAAATTGTCACCTAACTGCCATGCTAGGGGAAGCTTTT
ATGCCTGGTAGTTTTTCTGGTTTTTCTGTACCAATGTTTGCAGTGTTTATTTACTTTTTG
ATCATTGTTTATCAAGTTGTTGGGCTACATCTAAATGAAACAACTAGGTTATTGGTTTGG
AACTTGAAAGTCTTCCATTAGTCGTTTATTTGAATAAGGATTTTGGCCTTCTGTTTTATA
TCGTCCATGTTACATAAACGACTAATGCTACAATAATCATCTATTTCTACCATCTGATTT
GTCAATATGGTTGTCAACACTACATCTTGAATGGTAAGATCTATTAAACAAATATTGTGT
TGACAAT
>TeaL_175489
CTCACTCACTCACTCACTCACTCGTTTCTTCAAAATCACCAACCATGGCGGAGAGAGGCG
GAGGTGAGAGAGGCGGTTTCGGGCGAGGCTTCGGCGGCGGAGACAGAGGCAGAGGCCGCG
GCGGTGACCGCGGCCGAGGCCGCCGCCGTGGCCCCCGGCGCGAAGAAGAAGAGAAATGGG
TTCCAGTCACCAAACTGGGCCGCCTCGTCAAAGACGGCAAGATCCGAAGCTTGGAGCAAA
TCTACCTCCACTCTCTCCCCATCAAGGAACACCAAATCATCGATACCCTAGTCGGTCCAT
CTCTCAAAGACGAGGTCATGAAGATCATGCCGGTCCAGAAACAGACTCGGGCCGGCCAGA
GAACCCGGTTCAAGGCCTTCGTGGTCGTCGGAGATGGGAATGGGCATGTGGGTCTGGGCG
TCAAGTGTAGCAAGGAGGTTGCGACGGCGATTCGAGGAGGGATAATATTGGCGAAGCTGT
CGGTGATTCCGGTGAGAAGAGGGTATTGGGGGAACAAGATTGTGTAAGGTTACGGGGAAA
TGTGGGTCAGTGACGGTGAGGATGGTGCCGGCGCCGAGAGGGGCTGGGATTGTGGCGGCT
AGGGTTCCCAAGAAGGTGCTGCAGTTTGCTGGGATTGAGGATGTCTTTACTTCCTCTCGT
GGGTCTACCAAAACTCTTGGGAATTTTGTCAAGGCCACTTTTGATTGTCTGTTGAAAACA
TATGGTTTCTTGACACCTGATTTCTGGAAGGAAACCCGCTTTTCAAGATCCCCGTTTCAA
GAATATACGGATTTCTTGGGAAAGCCTACGAAGCCCCTCATAATTGATGATGCAGAGAAA
CTAGACGCTTAAGGAGGATTTATGGGTGCATATGAGGTTGAGTAATAGTTCCAAGAGCTG
ATATGATTTGGTTCTGTAGGTTATCAGGAAACTAAGCATGTTCNNNNAATTTTATTTAAT
ATTGTTAGTGTTTTTTCTCTGAACAATTTGGATTTGCTTGCAATTGAATGAGGAAAGTTT
TGTGCTTTCTTAGTTGCTTTGTCTACTTTCAATGGCAATGTCAATTTGTTGTGTGGTATA
TTTTTGTCATGTAGATATGGCAGAATTGCATTTTGGATTTCTAGTAAAATGTTCTTATAT
AGGCAGTAGCATATACTTGGGTTGGAATGGC
>TeaL_175490
AACTGAAGAGCTGACAAACCAGGTTCACTTTTTAAATTTCTGTTGTAGTTTCATGTGATA
ATCGCCTTGGTCGATATATATGCTGAGAATAATTGTGGCTACTTATCCAAGATGAAAGAT
CAAATAAGAACCATAAATAAAATCCTACTACATAACCAAAACCGGTACCATGACCCATGG
ACGATCTCTAAATTTTTTTTTTTGAAATTACCAATTGATACCTAACATACAAAATACTAG
AAAACAATTAAAAAACAGACCAAATTTAAACCTACCTTGAGTAATCTTATACTTTGAGTC
TATTGGCCTAAAACTTAATTTTACATGGTTCCAATTGATCCCATGTGAGTTTTGCTTGAA
TTACTCAATTTCCAAACTTTATCGCATCTTTAATTTTTCTTGTTCTTATATTGGTTTGCG
TCACCCATACTTCATAGATGTTTCATTGAGCACACACAATTTAGTGAATGAACTCTTGGA
GGTCATTGACAATTGGGATTGAAACAAGGACCTGATCGCAATATTCCTTTTTCACTGTTA
GAATTGAAAGGAATTTTGAACTTTAAAAGATTTATGTAGTCATCTCAATTTTTTTTCTTT
GTTTGGTAGTTTATTTATTTATTTGTTTGACAGGTCCTAGACGAAATTGGAGTTGATGTT
GCCTCTCAGTTATCAGCAGCACCCAAAGGAAGAATTGCTGGGAAGACGA
>TeaL_175491
ACCGCCAACCATCTTCAACATCTCATCACTTCAATGGATTGATTTCACATATAATATGAT
GTCTGGTAGTCTTCCGGAGGATATGTGTGTTTTTCATCCTAAACTAGTATTTCTCCGTCT
TTCTAGGAATGAGTTTGATGGCCAAATTCCAACAACTCTGGGTGAATGTAGAGAGCTCCA
AGTCATATCATTATCTTACAATAAATTCACTGGTTTCATTCCAAAAACAATTGGGAATTT
GACTTTGCTTCAGATCTTATATCTCGGTGGTAACAACTTTAAAGGTGAAATTCCACAAGA
ACTAGGTAGTCTACATAGTTTGGAGATGTTAGCTATGGAATCTGCCAACGTCACTGGTCT
CATACCATCTTTTATCTTTAACATCTCTTCATTGAAAAAGCTTAATCTAAACACCAATAA
ATTGACGGGAAACATTCCAAGGGCAATTGGCAACTGTACCTTGCTCTCAAAATTTTATAT
TGATGACAATAACTTGACAGGTCTGATACCAGAAGAGATTGGTGAGCTTCCAAATGTGAG
AGAGATGGTACTTGCTCTTAACAACTTAATGGGTGCCATTCCAGCATCAATTTTTAATAT
CTCATCACTTCAGATTATGACGGTTACGGGAAATAACTTGTCAAGCAATCTTCCATCAAG
TATAGGGCTTTGGCTACCGAATCTTAGTAGCCTTGCTCTTGGAGCAAATAGCCTCATTGG
AATTATTCCCGAGTCAATTTCAAATGTTTCTAAACTCACTTCTTTAGACCTTGGTAACAA
TGCATTTACAGGTTCAATTCCAAAATCGCTTGGAAATTTACAATTACTCCAATATCTCGG
CTTGCAAGGAAACAATTTGATGAGTGGGTCATCTTCTTTCTCTCCAGAATTGAGCTTCCT
CACTTCCTTGGTAAATTGCAAACATTTAAAAGAGTTGATCATAAATCAAAATCCTCTAGA
TGGCATTCTTCCGACAACTATTGGAAATCTCTCTGCTTCCCTTGAGGAGATTGACGCAAG
TTCTTGTAGAATCAAAGGCAACATTCCTAGTGAAATTGGTAATATAAGCAATTTGGCATT
CTTGAATCTGCAACAAAATGGTTTGACCGGATTCATTCCCTCTACAATTAAAGCGTTGGG
AAAGCTTCAAAAATTGGATCTTTCTAACAACAGACTGCAAGGGTCCATTCCAGATGATAT
ATGCCAGCTCAAGCACATGGGTGATTTACGATTGAACCAAAATGAACTTTTTGGATTGAT
TCCTGAATGCTTAGGGAATATTACATCTCTAAGATATCTCTACCTCAATTCCAACAAACT
AACTTTCGTCATACCTACAAGGTTGGGCAATCTTAAAGATATCTTGGAAATTAACCTATC
CTTGAATTCTTTAAATGGCAATCTGCCACCAGAACTTGGGAGTTTTAGAGTTGCAATACT
AATGGATTTTTCAATGAACCAATTCACAGGCAAAATCCCAAGTACAATTATAGGTTTGCA
AAACTTGGTTACTCTTTCATT
>TeaL_175492
AACATTCAGCTTTAACTTACCTGCAGGTGGATGAAGCCAACAGATTAGTTTAGGAGTGGG
AGGATTTGGATGGAGGGCAGATTGAAAAGCCTCTGCAATCTCATGAGCATAGTTCCATAT
GTTCTTGAGACTAGAATGAATGGGGTTAAGTTGTTGTTCAAAAACCAGTTTGTTTCTATC
TATCCAAATCTGCCAGATGGTAGAAATAAAAACAATCTGCCATTTAGTTTCAAAAAATAA
ATTTTTATCTTTCAAGTTAGAAATGACCCATTCATTGAAAGGTTGATCACAACCAGCCCT
CCACCAGGGTGGATCTCTGATTTCAGTCCAATAGTTCTTGGAGAAAATGCAATTTCTGAT
AAGGTGGGGTATATCCTCACTAACTGATCCACATCGAGGGCATAGATCATTAGTGGCCAT
ATTCCTCACAAGACGAAGTTGATTAGTGAGTAATCTCCCATGTAGAAGAAGCCAGAGGAA
GCTTTTCAGTTTCTGGGGCACCTTAAGTTTCCAAATCCATTTCCAATCTTCACCAGCTGG
CTCATGATTAGCAATGAGGCTGTATGCTGAGGCAGTAGTGAAATTACCATATGGTGAGCC
AATCCAGAAAGGGGTATCTGTAAAAGTGACAAACTGGGGTCTATGGATATTAAGAATGTC
CTGTAGGGCTTGAGGGCTGATAAGGTTTTGAAGAGCTTCCTCATCCCAGTTGCCTTCGTC
AGTGAGCACAGTACTAACCTTTAGATGCTCAATAACCTGTTGGGGGTTGTGAGTTTCAGC
TAGGGGTTGTGAGCCACACCACCAATCATTCCAAAAGGAGATGTTATTCCCATCCCCCAC
ATTCCATTTGACTCCTCTCCTCAGAATGTCTTTGTTCCTATGAATGCTTCTCCAAATATG
AGAAGAGTTGGGTTTGGGGGGGGGACTGATACAAGGTGTTTTTGTTAAGATATTTAGAAT
GGAGAACTTTACACCAAAGTTTGTTTTTATCATTTAGTAGCGTCCAACCAAGTTTGGACA
AGAGGGCAGTGTTGTTATCTCTAGCCTTACGAAGGCCTAGGCCACCTTTAGCTTTACTTC
TGCAAACCTTGTCCCAATTAATAAGATGCACTCTTCTATTACTATCCGTTTCACCCCAGA
GAAAGTTTCGATTGAGTCTATCAATGTCATCACACATACTTCGAGGTAGTTCCATGGTTT
GCATATGATAGTTAGGGATCGCAGAGGTCACTGATTGGATGAGGGTAAGCCTACCAGCAA
GGGAGAGGTTTCTGACCTTCCAACCTGAAAGTTTGTTCTTAAGCTTTTCCGTGATATCCC
GAAACAAATGTTTGTTGACTCTACCATGGATCATAGGGGAGCCCAAGTATTTACCAAGGT
CTTGAGTAAGGGGAATGCCACTCAGATAGCTAAGGGATCGGGCCTGGTTGTGGGGCACAT
TGGGGGACACGAAGAGTTTGGATTTGTTGTGGTTGACTTTTTGGCCAGATATGGCACAAA
ACTCAGTTAAAGTATCCATAATGGTGGTACAATTTTGTCTATCAGCTTTGGCAAAAAGAA
TAAGGTCGTCCGCAAAGAAAAGATGAGAGATGGGCGGGCTAGTACGAGCGACTTTAATAC
CCTTCCAGGTTTTGCTGCCAACCTTGGAATTTATCATGTTGGAAAATCTCTCCATACAAA
GGACAAAAAGATAAGGGGAGAGAGGATCGCCTTGACGGAGACCTCTCTCATTTTTAACAC
TATCAAGCATCTCACCATTCCAAAGAATATTGAATTTGTTATTGGTGACACAACTCATGA
TAAGGTCAATCCATCCCTCATTCAGGTTTAATTCAAGGAGGGTATCCTTAATAAAGTTCC
AGGAGAGTCTATCATATGCTTTTTCAAGGTCTATTTTGAAGATCATCCCTCCACTCTTCC
CTTTTTTATGCCTCAAAGTATGGAGGATTTCCTGGGTAATGATGATATTATCGGTGGTAT
TACGCCCCGGTATGAAACTGCATTGATTGGGGCTAATTAAGTTGTCAAGAAAAGGGCGAA
TTCTAGCTACAATTAATTTGGAAATGATTTTATAAGTAACATTGCAGAGGCTGATAGGTC
TAAATTGCTTTAAGTTCTCAGGGTTATCAATCTTGGGAATGAGAACAATGAGGGTCTCAT
TGATCTCAGCAGGCACAGCTTTGTTGAGGAAACACTGATTAACAAAGTGGCACACTGACT
GGCCCACAATGGGCCAATATCTTTGATAGAAGATTGCTTGCATGCCATCTTTTCTTGGGG
CTTTGTAGGCCCCAATACTCTTGACAGCATGAAGGATATCTAAGTTGGTGATAGGCTTCA
GGAGAGTATCATTATCTTCTTTAGTAAACTTAACTAAAGTAACATTATTCCAATGGTCTA
AACAGACATCATCTTCTTTACGAAAGATATTTTGGAAATACTGGAGGATGAGGTTTTTGA
CCTCAGCCGTATCCGTAATCCAGTTATTATTATCATTCTTGAGGGCATTAATTTTGAGTT
TCCTTCTCTTGGTTAAGGTGGAAATATGGAAATAGCTGGTGTTTTTGTCTCCAAGGGTAA
TATATTTGGACCGCGATTTTTGAAACCAAAGCATCTCTTCTTGATGCAGGGTCTCATTAT
ACTCCTTGATGAGGGCTTTTTCCAGGATTTGAAGATTATGGGAAAATTTCTCAGCAAGAG
TTTTTTGGATACCCCCTAAACGAGCACAAAGTCTCCTTTTTTTTTTTAAAGATATTGCCA
AAGACATTTTTATTCCAGTCAGTAACTCTATGGGTGAAGTCAACAGTTGCATCCAAGAGG
TTATGATGCATGGTCTCCCAAGAGGTTTGAATAACAGCATTAAGGCCAGGATGTGACATC
CAGGCCGCCTCAAATCTAAAAGGTCTATTGAAAGGATTTAGGGTTTACTTACCTTGGGTA
TAGACCACAAGAGGAGAATGATCAGAATACGTTCTAGGGAGAACACAAACAGAGGCTTCA
GGAAACATAGTTCGTTTCCTCATTACACAGAGCTCTATCAAGTCTTTCCATGGTGTTGGC
CGTTCCTTGACGGTTGTTAGTCCAGGTCATACGGGGGCCAGAACTACCGAGATCTATGAG
CTAACAGTTGTTAATGCGGTCAAGGAATTTTCGAGTCCTTCCAGGGTTCTGATTGGGTGA
GAAGCTTCTGCGTTCACTCTGGTTGGCATAATCGTTGAAGTCTCCGGCAACAAGCCAAGG
TCTGTCCAAATTGGTGGCCACATTCTCCAAATTATGCCACAGTTGGTCACGTAAATTGGG
ATTGGGGCTAGCGTAAACAGCGGCCAATACCCACTCGTCATAATCCTCTTTATGCACTGT
GGCATGGATCACTTGTGGATTAACAGTAGAGGCTCGCACATTAACCTGGGTAGTATCCCA
AATTATCCAAATGCCTCCCACTCTTCCCACAGGATCGATAATAGTTGAGGCAGTGAACCC
AAGCCTGTTAAAGAAGTTGGCCAATTTGCTGAAGGCTACTTTAGTTTCCATAAGGACTAT
GATCTCAGGTTTATGAGCCTTGATAATCTCCACTAGATTCCGCTTGAAGGTGTTATTGCC
GGCATCGCGGCAATTCCAAAATAGAAGTCGGAGCAAATCCATAGAAGGAAAAATTGGAGG
GTCACTGGTTGCCAGATCCGTAATTATACTACGGATTCGCCGATGGTCGTTCTCCACTGA
TCTGAGTGAGGCTATTTGGATCGAGTGGAATGGGTGGGCAGTGGTGTCCTCCCAGCTTGG
TTCGATTCTCATACGTACCTGCTCTATCCACCATACGAAGGCGATTAGGTGAATGGCTTC
TTTCTCTGGATCTAACAACAGGCTCACTGAGTTGTGTTGCTTCATATGTTCCTCCACTTC
TATCTTCGGTCCGTTTGTGTTCCATTTTCCAGGTCTCCTGGGTCCGGCGGTTTTCTCTCT
TTAACCAGATGTTTTATGAATGAAGGGGGTGTATCTATATTGGTTGAACTATTCTGGGCA
TGAAGTAGAGTAGCTTCAACCATAGTTAGGTCTTCCAGCTGGTTGTTTGTTTCCAAGGCA
GAGGGTAGTGTTCACCTATAGTGGACCTTGTTTCAGATTTATTTTAATAATTTAAATTAT
TCAATGTGTAAAACTTACTAAATATGTTATTATAATAAAAAATTATATTGATCAGATATC
GATAGTCTTTTGATCAAATCACATTTGTATCAATAAATGTTTTATTTTTTATTTTATAAA
TATCATACTTGAAGTTGATATAAATGTAACATGATTAACTGGTTATCGATATTCGATCAA
AATAATTTTTTACAAAAATAATATACTCAGTAAATCTTATACATTAAATGATTTGAATTA
TTGAAATAGGTCTAGTGCAGAGACCCACCATGAGCCAACAACACTCTAGTTCAATCTCCC
ACCATAATGGACTCTCTATTTTAAAATAAGGACTGCCTTCTCTTCTGTTTCAAATCGAAT
TGGAGAGGTGTTGTTGGGTCTCGTTTTAATAATCTGAACCATTCACATTTTAGGGTTTGT
CTAGTACATCATCTTTGCAAAAAATCAAGTCGATCGAATAACGAAAACCATGTGTTCGGA
TTAATTTTGTATGAAAAAAATGGATTGTGAGAAAATAAACGGCTTATACGAAATTGATTT
GAACACGTGATTTTCGTTATTCAATTGATTTGATTTTTTGTAAGGATGATGTACTCGACA
AACCCTAAAATGTGAATGGTTCGAATCATCGAAGAGAGGCCCAAAAATTGGCCCACTGGG
CCAGACTAAACTGTCCAGTTCGATAAAGGAAGGGAGAACGCCCAATCCTTTTAAAATAAT
AAAATCAAAACTTGTTATATCATTTTTTAGGAAGTGGATCTCCTACAGGGATGTAAGAAA
AATTGAAAAAATCAATCAAACCAATTGAACCGGATAAAATTGGCTATATTTGGTCTGTTT
TTTAACAAGAATTGGTCTGTGCAATTTTTAAATTTGGTTTTTTTTTTATTTTTGGTTCGG
TATCGGTTCAAGCACCTTGTGTACCGAATTAAACCAAAACCAACCACTTCAACATATATT
GTATTTATAATATAGGGATTGGCTTCCCACCTTAGGGGCTACCACGGGTCCCGTTTCCAT
AATCTAAACCATTCAATGTGTAGAACTCG
>TeaL_175493
TTCCATTTACCAACTCCATATCCAAAACAAAAACGTATCCTGCTGCCCTAGATCTCAATT
ATTAGCAAATTTTAATAAAGTGGAGGTCCACATCTCAAGTAGCGACTTCAACATTTTCAT
GAGCAAATGCCAGTAGTGCAGTGAAAAGCACCAACAAGTTAAAATCAGCCAGCTCATCCG
CCCGTGGTGGAGGGAGATCCTGAATTCCCTTCCCCACTACCCCGACCAAAAAAATAAACG
ATTCCCACAATGCTACAAATTGAAACACAAAAAAAGATAATGGTCCAATATCAGAGAACC
TCCACAGACCCTGGCAAAAAACAAAATTTTTTTTTTTTTAGACGAGCTCTTCATTGAGCA
AATTCTGACATCTTATACAAATTTCAGCTGTTTGGTTTTACTGGCTTGCTCTAAGACACA
AATCCACAGGAGCATAGGGGGGTTATCCTTCAAAATTGCTTTTAAATACATGCATACCTA
TTCAATTATGGCCCTAGAAAGAAAAAAGGGAGGGAAGACAGAAGAAATGAGATATACAGC
CCCATCAATTCACCCCCTCCCTCCCCCTCCCCCTCCCTCTCTCAACAACAAAACAAAGGT
TCCAAAAATCAAACAACCTCAACTCTTCCTTCGCTTTCTTCTCAAGTAAGGCATGGCGCT
TAGATATTTTACAGGGGCTGTCCCAGAATCATCTTTTCTGATACTTTCTGAAGGAGACAT
TGCTAACCTTGAATGAACATCACTAGTTATAGGAGTTGAATGTTCAACATTCTGATTGCT
ATCACATGCATCTGTCCTCCTTCTATCCTCAATTCCATCTAAAGCTCTTGAAGGACTGGA
AACCAATTGAACTGGACCAACATCAGGGTCAGCTTCTACCACAACATTAGAACAAAGAGC
AGGTTCAGCATTGTCAGAGATGGAAGCCCCAACTGATTTGGAAGGACCTTTATCTGTGCC
CATATTTGTTTCATCGTCATCCAAGCAAAATCCACCCCCCATTTTAAGGTACTCTTCAGA
CAATTCTGCCCCAAAAGATGGATCGTCTTTCTGATCTAAACTTAGTTGACCTGTTTCAAG
TTCTGGTTCAGCTTCATCCATGCAGAATCCACCAGCCATTTCAAGGTAGTCCCCACCTGA
TCGCTCCTCAAATGAAGAATCCCTACCTTTATGCTGGATCTTTTCACCAGATCCAGCACC
ATCATCTCCAACTAAGCCATGATCCTCAGAAGGCTCTTCTTGCACTGTCTCTTCATCACC
GGAGTTTACCTCTTCTTGGTCTGCTTTACCCGGCTCATCAATTTCCAAGTCATCCAAAGT
GTATTTCACAGCCTTTCGAGTTCGAGTTGACTTCCTTACTCCATGTGGTCCTTCTAAATT
TTCAACTTGCATTTCCAGTTCATAATCACTATTGCTTCCATCATTAGAACTGCTTTCAGC
ATATGCACGACCAGGGTTTTTCTTTCCCCTTCTTCTTCCCACAGCTTGGCCTCCTCCTCT
TGCACTCAACCCCTGACTGCTACTTTTCCCACCTTCCTGCATCAGTGGTCCTGGATTCCT
TGCTTCAGATGGTACAGGTTCTACATGTTTCCTTTTTCTTGACCACTTGGCAGTTGATGT
TTGTGTTTTGTTGCCCTTGCTGCTATTGATATAAGCCTCTGCTCCACTTAAAGGTTTTTC
TGACTTGTCCTCCCTATGTTCACTGGGGCTCACTCTTCTTTTCTTTCTACTCTTGGAAGC
TTCTTGCACATCATCCATTAGCTTCGAGGACAGGCTCCCTGTTATTCCTCTAACAGCTTT
TTTAATCCTCTTACTGCGGATTTTTGCAAATCTCTCATTGAAAGTGTAAAATGCTTCCAA
CCGCAGTTGAGTCTCGCGTTTGTTGTACTCCTTCAGAACAGGTTGGAGCAATTCATCAGC
CTTCTGTGTACTCCACCCAAACTTTTCCCAACATAATTTGCGAAGAACAAAAAGATCTGG
CTTTCCCCATGAGAAAAGCTCGGTTGACTTGTCCACTTGTGGAGAAACATATGCAGAAAT
TACTGCTTCATTTGGAAAAGTACAGGGAATGTGCCAGTTTTTGCTCACATTTCTATGCTT
ATCCATGAAGACCTGCTTTGTGTTATCAATATAATCCATAGACTGTGAAACAGTTTGGTC
AGATGCAGAGAGTCCTTCCAGATTGCTATTCAAGCAATCAACATCACTGTCACTGACTTT
TGACCCTCTTTTCCTCGAACTAGATCCTGGTTTCACATCAAACGTCCCCAGAATCGTTGG
ATCTGGTGATTCAATCCACTCCCGGAATTTACTGAGTCCATCTTCCTCAGGAAATGCATT
AACAACTTCAATAGCATTAACAATGCCAATCCCACTTACACCTTCAGTATAATCACTCCC
AAGAAGCAATGCCATGCGGATTAGTTTTTCTCGTGTTAGGCCAAGATCATTCTCAATATC
CTTCATAAAGTACGTCTCAACATATTTGCGGTCATCGAATATATTCTTGTAAACACTTTG
TGCCCCAAACAAGAACACATCAGAGTCATCAGTAATCACACCGTCTACAAGGCTTTCCAG
TTCCATGTATGCACACTGAGCTTCAGCTTCCATTGGTGCAATAATATATGGCAAGCCAAA
CATTTGAAGAAGCTCCTGGCATTCTGCAAACATTTCACTGCTAACAGACTCCGCATTGCG
CTCGAGCTTTCTCTGCTCATCTCCTAAATCTATGCGTTCTTTGCTTAAATTTAGCATTTC
CTCCTCCAAACTAGCCTCTGTAACTTCAATTGGCTGCTCTGTGGCATCCTTATATGTAAA
TTCATGCATCTCATCCCCTCTCTGCTCAGCAACATTATCATGATTTTTTTCATTGGGCAA
TTTTTGTGCAACATCATGGTTGGCTGTTGATTCTTTAACAGAAGATTCTCTGTGTTCTGT
TGTCTCTATTAAACAGTAATTTGCAGCAGCTTCAAAGACATTTTGTTGAGCATTAGCAAC
AATGACATGAGGTGTCTCACCCAACACCATATCAGAAATCCGAGAACTAACCCCAGAACA
ACTATTGCCACAGGTGACCTGACCACCAACATTAGATGTATCCAAGAGCTGCTCCACAAT
CAAGTGAACCCCCTTTCCTTCAACAGTAGTTACTTCCTTACGTTCAATTTCTCCAAGTAA
AATTTCAGCTTCACTATTACCTTGCAGAAAACGTTCACCATGCGTATCTGGGTACCTTTC
ACATGGTTTGTCTATCGGTCCTTCTGTGACATCAGGACAAACTGCCATTGATGTTGCCAA
CTGTCCCCCAGGAGAATCATCAGTATTTAACATATTAATTCTAGCCTCACTGTCCACCCT
TTCAACTCTACTGATAACCTCGTAAGATGATTCATCTGTTAGCATAGCATTATCTGGTGG
CATATTAGGCTCAGCCTTGTCATTTTCTTGACGAACAGAACCAACACTTGTAGTCTGACG
AGGCATTTCTATGGCGTCTTTTAATTTCTCAGCTGCAAGCGATGCACTAGATTTCTGTCC
CTTTAAATCCTCCAGACTTCTCCTTACTGCTTCTTGGAAATCAGCTTCCTCTTCAAAAAC
ACCTTTTGAGGCAGTTTTACTGGGTTCAGCAGGAGATGGAGAAGCATACTTACGAACATC
AGAATCTCCGTCCTCCCATTCCACTTCACTGTCATTATTATTACTGTCACCTTCAGCAAG
AGCAAGCCTACTTTCCTTTTTAATATCATGAATCAAACTATTACCTTTCTCTTCAATCAC
TCCTTCTTCCCAGTCACAATCTGAATCAGAATCAAGAGAATGTTTCTTTGAGGGACTATT
ATCAGCTGAAGAAATCATTACTGGATCTCCTGCCACTAAACGAGCAAATATATCATCATC
ATCCAAACATTTGTGGCCACCATCATCCTCAAACGATATCTCCATCAAATTATCATTTTT
AAATGTAGACTCATCATTCCTATCATCTAAGTGAACAGATCCATCACTACCTTGATACGA
AGTTTCTATAAGCTGAATTTTATCAGGAAGTCTTCTTGAGACACCACCTGAATTTTTATC
AAGGATAGACTCATTATTTGCAATCTCAATTGTGTGCACTTGGTCTTGCTCGATCTCTTT
CATCAAATCCAAATTTCTTTGTAAATCTCGGGTCATGCGAATTCCCATAGCCCTCACCCT
ACTGACTCGAACACGTCCCCTCTCATCCAGATATGTCTCAATATCATTATCAAAAACCCT
TCCAGAGTCATCTGCAACTGATCCAGTTTCAGCATTGGACTTCTTGGTAGATGATGCAAT
GCTCCCCAGAGACTCTGAAGGAGGAGGTTTCTCAATATTATTATCAAATACCCTTCGACG
GTCATCTGCTACTGATCGAGTTTTAGCATTGGACTTCTTGGTAGATGCAATGCTCCCCAG
AGATTCTGGAGGAGGGTCAGATGGTGTCTGATGTAGCTTTTTATTCTCAACATGTCTGTC
TACTCCAGCAGATGTAAGAACTTGTTTATCCCCAGTAAAAGTTGATGAGAAAATAAACTC
TCTATTGGCTTCAGAGGCTATCCGCGAAGTCTGGACACCACCTACTCCCTTCCCAGCAGC
AGATTTCTGAACTTCATCTATCTCCCGACGAAAAGCCACAGTTTTGAGATAGGACTGTAT
TTGTAATTCTGAAAACTTTGCAGGGGCCTTTTTGACCTTTTGATATTTCTGTCTGTTCTC
TGCCATCAATCTCTCTCTCATCTGAACAAGAAGATCAAGTTGCATCGATGGAGGTAAAGC
AGCTAACACAGCAGGATCAACTTTTCCATTCATTGCTGGAAGTATCATCTCTTCATCGTC
ACTGTCATTATCTTCTTCCGTAGGAATCCCCATGCCAGAGGTTGACGCATTGCCAGTAAA
ACTTTCATCTTCCTCTGCCGCAAGGGATGCTGCCAACATTTCATCTAGTGCTTCCTGGTT
TAAACTAAATGATGCAGTATTATTTCCTTCTGCATTGTCATCTGCCATTTCTTTCTGATC
AGTGATAACCTTTTTACCCTTAGCATCATTCTTCTGTCTTTGGCTTTCGAGATCGTTGGC
CAGTTCTTTCAACCTCATTGCCTTGAGGTGGTTGAGGAGCAATTTCTCAGCAGTTTTTCG
GATCTTAGCCTGAGCATTCTCGCGCTGTCTGCGACGAGCGATGACAGTCCGGCGCTTGAG
AGCGGGAGTGCCACCATCAAAGACGAAGACTGGCTTGGTACGGAGGAACAATAGCTTGCA
GATTCGGCGAAAGAATCCCAAAATATGAGCGTTCTTCACCATTTCGCCTTTATCGTCCCT
CATCGCCTTCATGAATTGGATCATCCATATACTCGCATCGATTGCGAGTTTCTTTCCGGC
TAGGGTTTCGACGGAGACGCGGCGGCCGACGGGGGCAAGCAGTTCCCAGAGACCGTGAAC
GCCCATTGTGGCTTGTTGACAACGTTTCTCCTTTCTTCGGTTATTG
>TeaL_175494
GCCAAGTCCAAAACGGGGAATGGTCAGCCTCCCAAACAAGCTCATATTATAGTGTTTCCT
AAAAATGAATTGGAATAAAAATTGAAAAGGATTTTGAGTAGTGATAAGGGGAAAGCATCC
ATGGCCTCGTCTTCGAGCTCTGCTCTGGTCTCTTCCTTTCTCTGCAACAACCACTCTCGC
TCTATCCCTCGCCGTTACTTGTCTCTCTCTCCTTCGCCTTCGTCATCCCCCGCCGAATGT
AAGACGAAGGAAGTCCTCTCTCTCTTCCAACAACACCATCACCGCCATTCTTACTCCCAA
ACAAGCTCAGAAGAGCGCGTTGCAGTACAAGAAGCTCGGCGACTCCGACCTTCTCATCAG
TGAAATCACTTTAGGAACTATGACATTTGGGGAACAGAATACAGAGAAAGAGGCTCATGA
AATGCTTAGTTATGCATTTGAGAATGGAATTAACGCTTTGGACACTTCAGAGGCTATCCA
ATTCCAATGAAGTTATATGCGTGACAATGCAAAGATTTTGCGGGTTGATGCTGCTAATAT
TAAAGAAAGTGTAGAGAAAAGCCTTAAGCGTCTCAACACTGATTACATTGATCTGTTGCA
AATACATTGGCCGGACCGGTATGTGGCATTGTTTGGTGAATTTTTTTATGATCCTTCAAA
ATGGAGGCCAAGTGTACCATTTGTAGAGCAGCTCAGGGCCCTTAAGGAACTCATTGATGA
AGGAAAGGTACGCTACATTGGTGTTTCTAATGAAACTTCATATGGGGTGATGGAATTTGT
TCACGCTGCAAAAGCTGAAGGATTGCCAAAGATTGTCAGCATCCAAAACAGCTACAGTCT
GTTAGTTAGATGTAAATTTGAAGTCGATCTTGTTGAGGTGTGCCACCCAAACAATTGCAA
TATTGGATTGCTAGCTTATTCCCCATTGGGTGGTGGATCACTGTCAGGAAAGTACATAGA
TATTGATTCTGAAGCTGCAAAAAGAGGAAGGCTTAACCTTTTCCCTGGCTACATGGAAAG
ATATAACAGATCTATTGCCAAGGAAGCAACAATAAAATATATTGAAGTAGCCAAGAAACA
TGGACTAACTCTGGTTGAGTTAGCACTCGGATTTGCACGAGACCGTCCGTTTATGACGAG
TTTAATCATTGGTGCGACATCGGTCATCCAATTAAAAGAGGACGATGCTGT
>TeaL_175495
GCATATATGGTTCATATCTTCATTCCCAGAAGGCCGAAGATTTCTCTTCCCTGTCTTTGC
TTTGTTGCCATAACATTGCCTAGAACTTATGGGGTGTGGAGGAGGACTGTTATCATTGTT
CTTCAACAACACAAGACGGAAGAAACTAGAAAGTTCGCCCTCAGTCTCAGGCAATGACAG
CAAGATATTAGTGGAACTCATCACTTCTTCAAATTGCAAATGTAATGTTCCTGCCCGTGT
TTTCTCTGCCGAGGAGCTCATTAAGGCAACAAACCACTTTTCTTGTCATAACATGGTTAT
TGAAGACGCTTTTTATTCTGTGTACGAAGGCTCTTTTGAAAACCAATCAATTTTGGTTAA
GAAGTATAGAAAAGAGGATTGCTTTTGGCCCTCGGACAAGATCAAATCCTATGCTATTCG
TGACATAGAGATAACATCACAGATGTGCAGCCACAAGCATGTTCTGAAGTTCATAGGTTG
TTGCCTAGAACTCCAGTTTTCGGCTCTAGTGTACGAATACAAAGGAAAAATTCAATTTCT
CTCTCATGGCTTGCATGAAAGGGTCCCGGGTTCGGTGCATAATGGATCATTATCATGGAA
AAGTAGGTTGAGTATTGCAAATGACATTGCTAGTGCCCTTGTGTATCTCCACACTACATT
TTCTACACCCATTGTCCACAGGAATTTAAAACCAAGTAATTTTATCATTGACCAAGGCGG
AGTTGCTAAACTCTTGGATTTCTCGTTATCTATATCGATTCCTCTGGGAGAATCTCAAGT
AGCAGATATGGTGGTTGGGACGTGTGGGTTTGCAGAGCCTGAGTACATGGCCACGGGCAT
TCTTACTACGAAGACTGATGTTTATGGTTTCGGCGCAATCCTTCTTGAAATTTTGACAGG
ACAAATGTTTGTAGACGTTAACCATGGAAAAAATCATGGTCTTTTAGGTAATTTTGTGAA
AGACCATGTAAACAAAGGTAAGTTAAATGAAGTTGTGAATCCTAGAATCATGGCAGAGGG
AGGAGGGATTGAGCAAGAGAAGCAATTTCGAGCTTTTGTAGCAATTGCCTTGAAATGTAC
CCAAGAAAAGAGAGAAGATAGGCCGGAAATGATCGATGTGGCAGAAGAACTTAAGCGAAT
TCAGAGGTCTGTTGACACTTATCATTAGCTCTACCATAAACTCATTACAGAAGGATGGCT
TTGATTCATGTCATGCATAGGCACCAATTTGTATGTTAGTTGTAAGATAAATTGATAGAG
AGAGA
>TeaL_175496
TCAGGTCTGGAACGTCACCAAGCGCGCCATCGGTGTTGAAATGAACAAGCAGGTGGGTAA
CAGGATTATCCGCAAGAGGATCCATGTGCGCATAGAACATGTCCAGCCTTCAAGGTGCAC
CGAGGACTTCAAACTGAGGAAAAAGAAGAATGATCAGTTGAAGGCAGAGGCCAAGGCAAG
AGGCGAAGTCATCAGCACAAAGAGGCAGCCAGAGGGCCCTAAACCTGGATTCATGGTGGA
AGGTGCCACCTTGGAAACCGTTACGCCGATACCCTATGACGTGGTGAACGATCTCAAGGG
TGGCTACTAGGGTTGTTCATTGTTGCATGATGTCATGCTTATTAAAATTTTTCTTTCTTT
TTTTTTTTGTTGAGAATATTGCATGGAAGTTTTTTGTTTTTAGTAAATTTTTTGAATGTT
TTAAGTTATTTTTATTTTTAGATATACATGTTTTTTTTGGAGCAATATACATAATTTAGA
TGAACAAAGCTATTTTTTTTTTTTCAAAAAAATTAACCAAATACAAAAAATATAAAAAAA
TTGGAAATGTA
>TeaL_175497
TACCATACACGATATATGTTCCATTTAATGTACTCACCAATTCAATCCCCTAACAACCCA
TTATTCATTCTCTTCATCCAATTCATTCCCAATGGATACCAAAACAACCCAACAAGAAAT
TATCTTCAGATCAAAATTACCAGACATTTACATCCCAAAACAACTTCCTCTCCATTCATA
CTGTTTCGAAAACATTTCGCAATTCAGCTCAAAACCATGCCTCATCAATGGCTCCACTGG
TAAAGTCTACACATACTCTGATGTCGAACTCACATCCCGCAAAGTCGCCGCAGGTTTCCA
CAACCTCGGCATTCAACAACGCGACACCATCATGCTTTTACTACCCAATTGTCCTGAATT
CGTCTTCGCCTTCCTCGGCGCATCCTATCTCGGCGCAATCATAACCATGGCAAACCCATT
CTTCACACCCGCCGAGACAATCAAACAAGCAAAAGCTTCAAATTCTAAACTCATCATTAC
CCAATCGAGTTACACAAGTAAAGTACTCGATTACTCAAGCGAAAACAACGTGAAGATCAT
CTGCATCGATTCTCCTCCAGATGGGTGTTTACATTTCTCCGAATTGATTCAATCCAACGA
AACCCAATTGCCAGAAGTGGAAATCGATTCAAACGAAGTCGTTGCTTTGCCATATTCATC
AGGAACAACGGGTCTACCAAAAGGTGTGATGTTGACCCACAAAGGGCTCGTGACGAGCGT
GGCACAGCAAGTCGATGGAGAGAATCCAAACCTGTATATTCATAGTGAAGATGTGATGAT
GTGTGTGTTGCCATTGTTTCATATATATTCGCTCAACTCGGTTTTGCTTTGTGGGTTGAG
AGTTGGGGCTGCGATTTTGATTATGCAGAAGTTTGAGATTGGGTCGTTTTTGAAGCTGAT
TCAGAGGTATAAAGTGACGATTGGGCCATTTGTGCCGCCGATTGTGTTGGCGATTGCGAA
GAGTGAGGTGGTGGATGATTATGATCTGTCGACGATTCGGACTGTGATGTCTGGTGCGGC
GCCGTTGGGGAAGGAGCTTGAAGATGCTGTCAGAGCTAAGTTTCCTCATGCCAAACTTGG
CCAGGGCTATGGAATGACAGAGGCAGGGCCAGTATTGGCAATGTGCTTGGCATTTGCAAA
AGAGCCCTTTGAGATAAAATCAGGGGCATGTGGGACAGTAGTGAGGAATGCAGAGATGAA
GATTGTTGACCCTGATGCTGGCTTTTCTCTGCCTAGGAACCAACCTGGTGAGATTTGCAT
TAGAGGTGACCAAATCATGAAAGGTTACTTAAACGATCCAGAGGCCACAGAGAGAACAAT
AGACAAGCAGGGATGGTTACACACAGGGGATATAGGCTACATTGATGATGATGATGAGCT
CTTCATAGTTGATCGGTTGAAAGAACTGATCAAATACAAAGGGTTCCAAGTAGCCCCTGC
AGAACTTGAAGCCCTTCTACTCAACCATCCCACCATCTCTGATGCTGCTGTTGTCCCGAT
GAAAGATGAATCAGCAGGAGAGGTTCCAGTTGCATTTGTTGTGAGAACAAATGGGTTTGA
AGTCACTGAGAATGAAATCAAGAAATATATCTCCGAACAGGTGGTTTTCTACAAAAAAAT
AAACCGAGTATACTTTGTTGATGCCATTCCAAAGGCACCGTCTGGCAAGATCTTGAGGAA
GGACTTGCGAGCAAGACTAGCTGCTGGTATTCCAAGCTAATTTCCAGATCCAGAAGTGCC
TGCTTCCATTATATATATGTGAACTAAAAGCAAGGGCAGGGCATGATCTCTTCATATCCC
TTGATGATGATGAAGTAGTGCAAGTACAGTTTCTATGAA
>TeaL_175498
AGTGCATATGAACTCTTCAAGATTTGAATGCCTGAAACTAGAGCTTTGTTTCTTATTCAA
CATATATTCACGAACTCAAGTTCTTATATTTTCACCTCTCATATTTACAAGAAAGAATCT
TCTTATTCAAAACAAATTCAGAACCATTGTCAGTGTGTGAAGGAACTAATCCACTGACTG
AGTGGATTGGTAAAGAGCTTAATTCTCCAATCTAAAACCTACAGAGAATACATTGTTAGC
TCCCAGAAAAGAAGAGAAAAAGTTAGTACAAAAACAAATACAAGCACCAAATAACACTCT
TGCTGTCTCTTTAGAATCCAAGCTCCTCCTAGACTTAAAAGAGACAAATCAAAAAACACA
AAAGACACAACCAATCCAAGNNNNNNNNNNNNNNNNNNNNNNNNNNTTAAAGACCCAAAT
CTGAGTAGTCCAAATTGAGATATCCGAAATCATCCAACGCAAAATTATGGTCCTCCTGTC
TCCCTGGCCTCAAGAAATCAAAACCATAATCCACAGCTGAAGGTACTTGCTCCATATGGT
GCAAACTTCCAAGCAACTTCGCATCCGGATTCTGCAACTGGTATGACAAATCCGAGGGCA
TTTCGCCATTGAATTTATTATAGTCAAAAAATTGTCCCAAACTGCGCGTAATTTTGTCCG
TAACCAAGTTCAGATTCCACATTAAAATCCACAGGCTCCTCCTTTATTTTATCCTTCACC
ACACTCATTGGTGTACTAACACTACAGATTGTAGAAAGCCTGTTATCATCCTCGTGCTTT
ACCTTCGGAGCATCAAGATTCACCATCAAATCCTCAGACGCACATACCTCGGATTGGATT
GAAGTAGTTGTTGAATCAGAACCCGATGTAGTTGGCAATGAAGTAGATTCCTTTCCAGAT
TCACTCAAGGAGACACCATTAGGAAGGTTGAGACGTGCACAAGGACCATACATTGCCTTT
GCAGCTTCATCATAAGCCATAGCAGCTTGACGGGCAGTTGGGAAAGTACCTAGCCAGAGC
CTGCTGCCCCTGTTTGGCTCCCGAATTTCGGCAACCCATTTGCCCCATGTTCTTTGCCTA
ACACCTCTGTAATTGCAATGTGAATTCTCAGGCCCTCCTTTCCCCTTCATACATCCTTTC
TTTGATCCCTTGGCCGGAACTTTCCGTACAGGTTTAGCACCTTCATCCGAAGAATCAAGT
TTGTCATTGTATTCTTTCCATTTAGCTAGGGTCTCTGATACAGATTTAGATCCATTACGT
CTACTCCGTGACTTCCTCTTTCTCGAATAATCCAAGGGTAGAGAAGTCAAGTTAGAAGCT
TGATCAAGAAGACCCATCATTGTATTTCTTTGAAATTCAATGTTCTGAGCTATCATGAGC
GAAGAAGAACTCAATCTTTATACAAATCTCTGCAAACTTGCGTCTCTGTTACGAAAATTG
AGCTTTTTTTGGCTTCTCTATGTTGTTCGTTGTGGTGTGATTCTTGTTCTTGCTAGTGGG
TTTTGTGGTTTTGGGTTTTGGATAGAGAGAATATTGTGAAATCTTCTTCGCGTCTGAGTT
GCGAAAGAGAAATTTATAGCCTTCTCTGGAGAGATATTTTTTGACAGAAACAAGTTAGAT
TGAAGGTCAGCTAGGTGGCTCAATCTAGATCCATGTTGATTGTATTGTTTGTTTTTAG
>TeaL_175499
AGAGGGGGCCAAGCTCACTAAGATTCCTATTATGATGGAACCAAGATGAAAGCCATTTTA
GTCAATAAATTTCTCAGATAATACAATTCAACCAGCTATGGAAGAGATTGCGTAAATGGC
CCAAAGTCATATTAGGAGACAACAATCCAAAAATCCATTTAAAAGGGCACTAACAAAAAA
NNNNNNNNNNNNNNNNNNNNNNNGGAAGTCTGTCTCTCTCTAATAGATAATAAACCTTGT
GACATCTCAAACAACTGGTGATGAGAAGGGGATGATGACACAGAATTAGACACTCACATG
GAAACTCATTGCATCAATAGATCATGACGCAAAGGGCTGTTGCCTGCCTTGTCCGTTGTA
TCCATCATAGGGCTTAGTTGACTTGTTAGACTTCCTCCTCAAGACTACAACCCATGTAAT
TGCTTCCAACAAAATAGCAATAATA
>TeaL_175500
ATTGTCGATCTTGTAGTATTATTGTTGCTTTGGTTTCTAGGGTTTTCTCATATTGGGACG
ATGTCGATGCTCGATTCTTTCTTCAACAACAAGGGTTTCAAGGCTTCCAAATGTAAAACC
CTGCTGAAGCTGACAATTCCGCGTATAAAGTTGCTGAGAAATAAAAGAGAAATTCATGTG
AAGCAGATGCGGCGGGACATTGCCAAGCTCCTTGAGACAGGTCAAGAAGCTACTGCTCGT
ATTCGGGTGGAGCATATTATCAGGGAAGAGAAAATGATGGCTGCGCAGGAGATCATTGAG
CTATTTTGTGAGCTTATTACTGTCCGTCTTCCCATTATTGAAACTCAAAGGGAATGCCCT
TTAGACTTGAAAGAAGCAATTTCTAGTGTGTGTTTTGCTGCACCAAGATGTGCAGATCTG
CCGGAGTTGCTTCAGGCTCAAATGCTATTTACTGCCAAATATGGGAAGGAATTTGTATCA
GCTGCAACTGAGCTTATGCCAGAATGTGGTGTCAACCGTCAGCTGGTAGAACTGCTGTCA
GTTCGTGCTCCTGATCCTGATGTGAAACTGAAGCTGCTGAAGGAAATTGCAGAAGAGCAC
AAGTTAGATTGGGATCCAGTTGCCTCTGAAACTGAATTATTGAAGCCACATGAAGACTTG
CTGAATGGACCGACTCAGTTTGTCAGTGGGTCCAAATTGCCTCTTCCTGAGGAAAAACAT
GAAGAACCATTGTACTCTGCCTCGGAAAAAGCCCCCGATGAACAGTCAGATTCTGATGCT
GGCTCTGAGACATCAGATTTTCCTGAAGTTCCTAAGGCATCAGTACGGCCAAGTGTAGAC
ACTGCTTCAGCACCAGAAATGCTTCCTCCCCCAGAAGTCAATCTTCAATCAGCCAAAAAT
TCCGATGTAAATGAAAGTCTATTACATGAACTGAACGTGGGGCATGACACTGCTTCAGCA
CCAGAAACGCTTCCTTCCCCAGAAGTCAATCTTCAATCAGCCAAAAATTCCGATGTTAAT
GGAAGTTTATTACATGAACTGAACCTGGGGCATGACACTGCTTCAGCACCAGAAATGCTT
CCTTCCCCAGAAGTCAATCTTCAATCAGCCAAAAATTCCGATGTAAATGAAAGTCTATTA
CACGAACTGAACCTGGAGCATGACGAGGTGTTGCAAGAGAAATCAGTACCTAATACTACT
GAATCGGCCAAAATTCCAGTTTGTTCGATGGGAGATAAACAATTTTTGCCATTCATATCT
CCACCATCACAGTCTTCTGCAACATTTCCTGCAACATTTCCTGTGAGACAGAGTGAGCCA
CCTATGCCCTTGTCAAGGACCAAAAGTGAAGCCAATGTAGATTTGCAGGATGTGTTGGCT
GCAGCTCAGACTGCTGCTGAATCAGCTGAACGTGCGGCAACCGCTGCCCGCTCAGCAGCT
AGCCTTGCCCAGCTCAGAATTAGTGAACTCGTCAAGAAAAAGAATGACCAGATCTCTGAT
AATAGCAGTGAAAACCCATTTCACATGGACACTTGTCAGTCTCCTACAATGGATAACCCT
CATCTCTTTCATCAAAATTCTTCGGGTAATACAGGTAGCATTTCAAATTCTCCCAGCCCA
CATCAAGATCATGCAAATCATCTGGTGCAGCAGGTGTCAAGTCTTCCTTCATA
>TeaL_175501
ATTCTCTCTCCCACTCAATTCTCACTCTTCTGAAAGATTTTTTCTGTCCATCAAGTTTAT
AGTGTGGATTGGTTAAGGGGGGAAAATAGGGAGACAAGGTTTCATTAATTAAGGTGCCTG
ATTTTGATTTGGTGGGCCAAAATGGGGAGCATTGGTGGGTCTGATTTTGATTTTGTGTAT
GATGAGAGATTGGCAAGGAAGTTGAAGAGAAAGCGGTTTGATTTCTGGGATGTTGATATT
AATACTTGCAGTGACACATTGCGGAGGACCTCAAAAGTCAAGCGGTTGGATGATGGAATG
AATAAGGATTACAAGAAATTTCTTAAGCATTTACCAGGAAATAGTGAATTAAGGCACTCC
AGGAGAATAGTGAATTAAGGCACTCTGTGAGAGAAGAGAGGGATGGTGGTGATGGTGATG
GAATGGATGAGGATTACAAGGCATTTCTTTACAATTTATCAGGAAAGAGTGAATTTAGGC
GCTCTGTGAGGGAAGAGAGGCCTGGAAAAAGTGAATTAAGGCACTCTGTGAGAGAAGAGA
GGGATGATGGAGATGGTGATGGTGATGGAATGGATGAGGATTACAAGAGATTTCTTTACC
ATTTACCAGGTAATAGTGAATTTAGGCATTCTGTGAGAGAAGAGAGGGATGATGGTGATC
GCAGTGATGAGGATGACCGTGCAGACCCTCAGTATAAGATGTTCTTGGAGAAGTTGAAAG
AAGATGGAAAATCTTATGTGCTTGAAGTTGATATTAATATTAAAATGTCTTTACGTAGAA
AGTATGAAGTAGAGGTTGATTTGGATGACGAGCGTGAGTTACCCACTCTGAGAAAATTGA
TGAAAGTTCCAGATACAATGATTATGGAAACGAAAAAAGACTTGAGGAATCTTTCAAGAA
AAGACAATATAAAAACCCAAGACAATCCAATGTATGTTGTGAGCAAAGATATGTTGGATC
CCTCAAACAATAAGACGAATGCCATAGGAATAGAAAGAAGGGATTTGCTGTTGGAGAAGG
ATTTGAACTCTGAACAAGTAAATCATGTTTCTAGTGAGACAAACAGAAATCATTTATTCA
AGGTTGAATGTGAGCATGGAACGGAAGCTGATATAGTGATGGATGAAGACTACCAGACAT
TCCTGAATTTAAGCAAAGAGGAAGGTGATTGCATGATTCTTGCAAATCATTTTTTCAAGA
CTGAATGTGAGCAAGGAACCGAAACTAGTATAGTGATGGATGAAGACTATCAGACTTTAC
TGAATTTGAGCAAAGAGGAAGGTGATTGCACAGTTCTTGCAATGAAAGCCGGTGAACAGG
TGACAATGGCAGATCCAGGAATTTTTATCAAGGCCCGCCCGTGGGATGTGATATGTGAAG
GACATAAAGTTGAAAGTTGTTCTGATTCCGAAGTATTTATGACATATAATGCTTCTGATC
TTAATAAAGGAAACTTTTACCCATTTAAAACTTCAAAACAAATTGATTCATTTATGCAAG
AAGATGAGCTGCAGTTCCTTGGAAGTCTTGATACAGGCAATCATTCTGAGTTCAGAGATA
AGCTCGTGGCTAAACTCAGAGAACCATATAACAACGAGGAATATGAAACACTTTGTCGAC
TTATAAATGGGCGGAAGCAGATGGATGGACGCCATAGAGATTTACGTGGACCTGCAGCAT
TAAAATCATACTTGAAGGATGAATGCAACTTGTCTTATCTTGATCGGCATATGAGTCTTA
AAAGGAAGATTAATGCAGTCAAATTTGATCGACGCAAAGTATTGAATCTCTTGCGTGGGT
TTTTATTTTGGCCAGAATTTGGCTTATGAAGATGCATTCCGTCCATGGTTAGACCCCTCA
TACTTGGAAGTGTTGCCAAGAAATCGCTAGAAGATTCTGCCTATGCTCTGAAGTCTGATA
TATTAGAGAAGGTTGTCTGACAATTTCTTCTGGTGTCATAGTGAAGTACTGCTTCGACTA
AAGTTCTTTTTATCTATCTATCTATATATATATATATATATATATATAATAGATGGGACA
ACTTGACTTTTTTTTTAAGACTTCTTTTTTTCTTTTTCTTTTTTTAAGAATATCAAAATG
TTTTATTTTTGGTTCAGAACTTACTGCTTTACATCTTGGATTTGGTCATCCTTGTAAGTA
AACCCAATTCTTGGTTTTCCCATGCTGAAGTTCAAGACTCTTGCATTCATGTTGTATTTG
ATATCCCCATCATATAGCAGCTTCCTTATGTAGTGCTCTATATCAGAACCAATCAACCTG
AGTGTGTATTCTGTCAATGGGGCTCCCTCATAGTGATCAACAAGCTCTTGGAAGTAACCA
TGGACCATGTTGCAAGTTTCAGGAGTCCACTCAAACTCATTGGTTGGATCAAGGATAAGG
GTGAGTTTATCCATCTGAGTCTGATCAAATGCATAGGTCTCAGGATCGATATAGGCGGCG
TAGATCCTGACGTGGCGCGTGGCACTGCTCAGCCACTGTCCTCCGTACTCTCTGCTCAAG
TTCTTGCTCTTCACATTCAACTGTGGCTCAACTGGCCTTGGTTCCTTGTAATATGATGTT
GTTTCTTGTTGCTTCACTTCTTGTTCTTCTTTTTCTACTTTTGCTTCCTTTGGTTCTTGA
ATTTCTGTTTCTTGTTGTTGTTGAGCTGAGATTGAGAACATGGTTCTCTTTTTGAGGTTC
ATTTTGGTCCCACCTGACCAGCCTAACATGGAGAACTTTGTTAGAGCCATATAAGAGGAA
GTTGCAGCCATGGTTGAATCTAGATTGCTGTTGGGTTTTGTGGGTATGAAGATTTGCTTG
TAGTCTGTCTTATGGAATGGAAGGGAATGGATTTTAGAGACTCTTTTTTTATGTGGATAA
GATTTGTTATTCTTATCAGAGGGGGGAGTAGTGTGTATGGATGTGTGGTTGAGAAGAAAG
AAAATTGCTTGCCT
>TeaL_175502
CCAAAACTCAAATTCCTCAAATACCTCATCTTCATCTTTCTTTCACTAACCCTAACCTAA
AGTCACCTTCCAAAATCTGTCAAAGATGTCTGCTATTCGTACCTCTGGATCCGAAACCTC
TCCGGAACAAAAACAACCATCGCCGAAAACGCAGAAATTGGGTGATGATGATGACAACAA
GGTTAAATTGTTTCCCTTCAAGGGTTTTGAGATAGAACAGCAATTTGAGATGACGCGTGA
GGATAATTTGAGGTACAACAAACAGGTCAAGGAGAGCGGGGGGTTTGATGTTGAAGCTTT
CCACCCTTGTTCCTATTGTGTTATACGACCTTTGAAATTAAACAAGAGACTTCGTAAGAA
GCTTGAACGCTATTCGCCTGGTGTATTATATTACGTTTGCTGCCAAGGATCCTGCTGCTA
CTGAATTTGAGATCTTCCAAGTTTCTTTGCATGCTCCTATAGGTGCAGACATAAAGATCC
ACCTTTGTCAGATTAAACCAAAGGCTTAGAGGTTATGGAAGATGTCATGAGAGCAATATG
TTTAGGGAAGGTTTAATGCAGCAATAT
>TeaL_175503
GCATGAAGGTACTCTAGCCCACGAGCTGTGCCTAAAGCCACTCGTTTTCTTGTAGGCCAA
TCTAAAACAGTCTCCCCACCCATTAATCCTCCTCCTCCTGTACTCCCAAGAGCTAGAGAG
AGAGAGAGAGAGAGAGATGGCGGTGGCTAATGTATGGGGCACTGGACATTCAATCTCAGT
GCCCCAATTGAGGCCTTCCTCATCATCATCTTCTTCTTCTTCTTCTTCTTTTTTTTTCTT
CTTCTTCTTCTTGTTCTTCTTTTGATTGCTTTTTGAAGAAATCAGGAAACTTGAGGGCCG
TGTTGGGTCGGGGTTTGACTGTTCCCAGAAAGCATTTTCTCAAGACCCGCAAAAGTTCAA
AGCTTTCTTGCCGTTGCAGCAGCACCAACACCACCACCAATTCTTCCGATTGGGATTGGA
ATCGCTGGACCCGCCATTTTTCTGAAATTGAACAGGCCGAGAACTTCGCCTCTGTTCTCA
AGTTTCAACTAGAAGATGCAATTGAGAGGGAAGACTTCCAGGAAGCGGCAAAATTGAAAA
CAGCTATTGCAGAAACAACATCAAAAGACAGTGTTGCTGAAATAATGTTTCAATTGAAGC
ATGCAATAGATGAAGAGCGTTATCATGATGCTTCACAATTGAGCAGATGTACAGGAAGTG
GGCTGGTTGGTTGGTGGGTGGGCTGTTCAAAGGATTCTGATGATCCCTTTGGCAGGTTAA
TACGTATAACTCCTGGCGTTGGAAGATTTATTGGCAGGAGTTATAGTCCAAGACAGTTGG
TCGCTGCATCTGGTGGAACTCCTCTATTTGAAATTTTTGTGGTCAAAGATGCTGATGAAA
CATACACTATGCAGGTAGCATTCTTGCAACGAGCCAAAGGAAGTTCGACGAACTCCACAA
GTTCATCATCCAATTCCAAATCCACAAAAGGGCCATCCATTTCCAAGATCGATGATGCAT
CTGTAGTAGACATTAATAGGAATGAAACTAAAGCAGAGAAAAGTGAGGACAAAAGCATAA
ATGTTGAGGGAGCAACTGAGGAAGGGATAACAAGTGTGATAAATTTTCTGAAAGAAAAAA
TTCCAGAATTGAAATTAAAAGTGATGAAAATTAATGGCACTGAAGAAGTTATAGAGGACA
CTGATGCTGTGAAGCAGTTGATGCAAGAAGATGATGAGAATACAACGCCCAGTGAAGGTT
CTGATGATGAAGCTAGTAATTTGGATGATATTGAGCCTGACCAGGTTGCACTGGGAGATG
GTAATGACGCGACAGAAAATGGAAAGAATTTAGATATGAAGGTTTTTATTGGAGGGATTT
TACATAACAAAGAAGAAACTTCTACTAAAGATGAGTATGTGCGCATTCGAGCTGAAATTA
AAGATATGGAGAGAGATTCTTTTGTGCTTCATATTCCTGCAAGAAGCCAAAATCATGATA
GTGAGGAAAGTATAGCGTCTAAGGTTAAAGTGGCAGCTATAGCAGCTAAAGGTGTTTCTG
AACTTATGCCTCCTGAAGTTGCCAAGACATTTTGGGGTTCTGATAAGGTATCTTCAAAGG
TTTCTAGAGATGTGCGAGAAATTGTCAAACTTGCGGTTAGTCAGGCTCAGAAGCAGAACA
GGTTATCTGACTACACAACTTTTAGTCGAATTACTACTTCTGGAGGTGATTTGGATCCTT
TTGATGGTCTTTATGTTGGTGCATTTGGCCCTTATGGCACTGAAGTAGTTCAGTTGAGGC
GTAAATATGGTAATTGGAATAGAAAGGATGATACTGATAAATCTTCGGATGTTGAGTTCT
TTGAGTATGTTGAGGCAGTAAAGCTAACAGGAGATCTAAATGTTCCTGCTGGCCAGGTTA
CCTTTCGTGCAAAAATTGGAAAAGTGAATCGCAACCCCAACCGCGGGTTGTATCCAGATG
AATTGGGAGTGGTTGCAAGCTATAAAGGTCAAGGGAGGATAGCAGAATTTGGGTTCCGAA
ATCCAAAATGGGTTGATGGTGAACTCCTCCAACTCAATGGCAAGGGCATGGGACCATATG
TACGAGGAGCAGATCTTGGTTTCCTTTATGTTGTACCTGAGCAGAGTTTCCTAGTACTTT
TCAACCGCTTGAAACTACCAGACTAACAAGTCTGTTCGATCTGACACCCCTTGCATATGG
TATGAGTTCAAGAAGAGAAAATATTTCTTGTTTTCTTTGAGCGGAGGCAGTTTCACCCTA
CGATAGTACAATGTAACTAGCATGCACATTTTTGTCTTTTTTCTTCTCCTTTTTAAGTGT
TCTTTTGAAGATTTTGAAAAAAATAAAAGAAACAAAAAAGCGAAATGTTTTTGAAGGGTT
ATTTTGCTCAAGATTTTGTGGTTTTTCTCAGCTCGTCACCGGTAATTCAATAGGGTGATG
GTCTATAAGCATTTCTAAGTAATACCTGTAAGAAATTCACAAATAGATGATACACACGAG
CTACTCTCTGCAGCAGTCAGGTAGCAGGATAATTCTTTGATCAGATGAATTTGGGACGTG
TGATGTTTAGAATTTTTTGCAGCTTCCTGTGAATTTTGTAATCGGCTTAGAATTGTGTGA
GAAGCTCGGGTAACTACAATGGTGATGATCAAGTAATTTGTATGGAAATAATGGTCATGG
ATGTGTACAATTTGGCTATACAAATTATAAATTCAATGACCCACCAAATAAGAAGCCAAA
GAGAGAATCCTTGCCAATTGATGTTTGATGTTGAGCAGAACATCTTTGTACTTTGGTGAA
GTAGAAACCAAAATTTATGGAGGTTCCTTTTTGTGGCCATTCTAGGTTTAATAATTGGAA
TTTGGACACAACAATCTGAGCAGGGAGATTGCAACATGTAAATATTTTATGGCAAACAAA
GACTTAGATTTATTCACTCATTCATATGCCCAATATTGAGTCTG
>TeaL_175504
CGTTCGATGTATGTTTAGGGTAACCACAAACCCCAAGTCCTAGCTCGGCAGCAGTCCTAT
AAGATAGCACCAAACACCTTGTCCTGCCTAAGCTGCCTCAGAAAATGGAGCTCTGTATTG
CTTCAACTCTCTCCAATCTTCCTCACCACAGACTCTTCACTTCTAATCACACTCATCGTC
TCCGATGGCAATCCTCTCTACCTCTCAAGCAGTTCTCAATCCCTCGCACCAATCAAGGAT
TGCTCTATTACACAAATTCCTCTCTAAGATCAACATCTGAAGACACATCAAGCGGTCCAA
GCCAATATGTTGAAGAATCTGGAGTAGTTACTGTGGAAGAAGTTCTACCGGTTGAAAACA
ATTCATATGCTGAAATTGCACCAAAAGAAGTGGCTAAAGAAGAATCTGCCCTGGATGGGC
AAGTGCAAGCATTTGAATTCCTGGCGGTGCCCTGATTGCTTTGTGGATAGCAACTGCCGT
TGTTGGTGCTATTGACTCTATTCCTTTGTTTCCTAAATTGATGGAAGTTGTGGGTCTTGG
CTACACAGTATGGTTCAGCAAGCGCTATCTAATCTTTAAGGAAAATAGAGAGGAATTGGT
TGCCAAAATTCTAGAGATTAAGCGACAGGTTGTCGGTTCAAATGATGATTGACATGGGAC
TCATGGAGGTACCATGATACTGTTCAGTGTGTGGCCTGCTGCATGAAATGAGCAAATGTA
GAGTTAAACATGTTTTCTAGTAGAGTACTGGTAGTTTTTCATGCCACCTTGTGGATATAT
AGGCTTTATCTCTAGCTTTTACATTCGGAAAGAAAATCAAAATCCTTATCAAATTATCTT
CATTTTTCCTTCAGAACTTGTGGGTAAACATAAACGTAAACATAATAAAAATTTCTTCCT
CTAGTTCCCCATGGACACTGGAATCCATCCTTATACCGACTAAGACATGGTTTGGTTCAT
GGATTTGGATAGGGGCATGAAAAGAGAAAGGGAAAATGTGTAAAATGTAGTTATATTTTA
TTTACATTTCACTCATTTCATTGCTGGTTTAAATCCCATAACTCGATGGGCAGGCTGCAT
TCCTCCAAGCCACTGGGCCGCACTTCATGCTCTTGTTTTTTATTTGTGATCTAGTTTATA
TGTCTGAGATTAAAATTGAATTAAAAGAAATCTGGCTCATCATTGAATATTGTTTTGCCA
ATACTCTGAGTTGGGTGTCTTTGGATATATTTTGTGGACACATCATCAAGGTTTCATGCT
TTTTGCTTTTATGGATTGAGTTGTG
>TeaL_175505
TTTATAATTTTACTCGGCGCACACTAATGAAAACTATATATAAAACCCTCCTCCCAACCC
CATTCCCCTCCTCCAAAACGTTTCCCTCTAGGTAGTTCGATTTCAGCCCCACCGATTGCC
AGAGCAAAATCTGTATTCGAATCGTGATTTTATCGAATTGAATTTCATGTATTTGATTTT
GTGATTTTGGCGGAGATCGAATCGAAAAGTAAGGGGGGTTTGTAGATTCTTGATGGGGAA
GAAGAGGAAGTCTGTGGCGACGAGCCTCGACGAGGTTGATCGAACGATGTATTCGACGTT
TTGTAGCGCTGCGAACTCGCTCTCTCAGCTCTACACCCAGGCCATGAACCAGCAAAAACT
CAGCTTTCAAACTGGTGAACGCCATGGACTGGAAAAACTCTATCAGTGGATTTTGAGACA
ACAAGAGGGAGGATCCAGAGTAAACACTGTTGACATACTCACCTACCTGCAGACTGAGCT
GGACTATTGCGGAGAGGAGCCATCAGTGTCACCTAGAGCTCCACCCCAAAATCATCATTC
ACAGTCCACAATGCACTCTACAAATTCAGGTTTCCTAGTCTCTTCAGGCTCATCTGGTGC
ACCGAATGCTGCGCAAGGGTTTCAAACAGAGCACTCAGAACAGCAGCCCAAGAATTATGT
TTTCTCAAATGCTCTGTCAAGTCCCGTTCGTCGGAGCCTCCAGAACTATCATATTGCACA
AGGATTTAGGAACAACGAACCCAACTTTGTGCAACAACAGAACCGGGATTCCAATTCCTT
GAACTCCAATGATTCCTCCATGGACATGCATGCAGATAGTCCAAGTCAAAGTCATGAGTC
TACTTACTGAAAATTCTTTCCTAGTCCGCATTAAAAGCTTGCTGTGGTGTTTAGTGTGGT
TGATAAGGAAAGGAGGGCACAATGTGGAAACGGTTTGCTTCACACAAAAATAAACAAGTG
ATCGTGGTGACTTGTTGAAGTGTGACGAAAAAAGTCGAAGTAGTGTATCTCATTGGGCAG
AATACAATATTATTAGCGCCAAACCTGTTAGATGGACTCTTTTTCTTCTTCTTGTTCTTC
TTCTTCTTCTTTTTTTTTTTTTTCCTTTTGTTGGTTGGTTTGGGGTCTTGGGGGTTCTGT
GTTTTTGAATCTATTGTTTGTATGCGTGTGAATGTATTGAATTTATGTGAGCTGCCAAAT
TATGAACTAGTAACTAGGTTCAATTCACTCTTGTGGTTTGTGGAGTCTTGAATTTTTTCA
GAATTTGAAAGATGAGACTTAAATAGTGTAACTGTGTGAATCAATTCTAAATTTTATTTA
GGCACTGTCTAGTAAAACTTAAAGTTAGCTTTAAAAGAGCTGAAAATACTTTTTCAAAGT
AGAACTGCTTAAGACACTTCACTAATTTTTTTCATCTGATTTGATTTCAAATTTGAGTGA
AAAAGCTTGATTTGATATGAATAATCTAATCCTTTCATCAAATTTTCGTCAAAATCTTTT
TAAAAATTCTCATCTTATCCCAAATTTCAACTTTCATCAATTTTTGATGGGGAAAAAATT
CTATCTCTAATGCTTTGTCTTTTTAAATTTTTATCAAATTTAAATTTGAT
>TeaL_175506
GGTAAATACTACGTCCAGGCCATCAACTACAGCAGTCAACTTATCAGCCTGGTGGATGTG
GGGATACAGAGGAATAATTGCTCCTCTCTTCCTCTTCATTCTTTAACTTATTACAACTTT
ACTTATACAGTAGATCCATATTATGCTCGTTGGAATGAAATAGCAGTGTTAGTGAGTTGT
GAAAAACAAGTGAAATCTCCTCTCTACATAGACACTACTAGTAATATTAGTACTGCTTTC
TGTGAAAACAGAGGAGGAGGAGGAGGAGGAGTCAGTTCGTCATCGTTGAAAAAGCATTCA
TACTTTCTGATCGGAAGCTACGGTTCTCTGTCGTGGTCAGCTGTTTTAAACTTGTGCAGC
GTCGACGCGGCTTTTCCGACAAGGGAGTTGCGGAATCCTGATCGTAGTTTCAGACAACGT
AACATTACGAGCTTGTTGGAGGTCCACAACATATTGGCTGCAGGATTTGATCTTTACTGG
GAATTGTACACCAACGGACAATGCAAACGTCAGCAACTTTGCTTCTCTAATTATCCTAAA
AGTGCCATCGCCGGCACTTGCCCTGGCTTGTCCTTTCAACAGTATCTAGATTTGTTGAAA
TTTTACTTGACGGACACGTTGAGTGCTGACCTCGCCTTTTTAAAGGTGTGTTTCTTTCGA
GTTCACGTCCCAGGGAAGCAAACTACGATTTGTCGATATCGTAATTGGGGTCTCGAGCTC
AAAATCATAGGAGGAATCATTTTGGCAAGAATTCTATTTGCATTATGTGCGTTTGCACTT
TTAATCCGTAAGTTTAAGAGAAGGCATTTATCGATGTTCGATAACATTGAAGGTTATCTA
CGAAGTCAGAATCACCTCATGCCAATTAGCTACTCTTACGTAGACATTAAGAAGATGGCC
AAAGGTTTCAAGGACAAGTTGGGAGAAGGAGGCTATGGTTCTGTCTACAAAGGAAAGCTT
AGAAGTGGTCATCTTGTAGCGATAAAAGTATTGGGCAAACCCAAAGCCAATGGACAAGAA
TTTATCAATGAAGTTGCTACCATAGGAAGGATTCATCATGTTAATGTGGTTCAGCTAATT
GGATATTGTGCAGAGAGATCTAAGCGAGCTCTCATATATGACTTCATGCCAAATGGGTCT
CTGGAAAAGTATATATTTTCTCAAGAAGGATATATACCATTGAGTTGTAAGCAAATGTAT
GAGATTTCTCTAGGAGTGGCTCGCGGGATTGAATATTTGCATCGGGGTTGTGACATGCAA
ATCTTGCATTTTGATATCAAGCCTCACAACATTCTTCTTGATGAGAATTTTACTCCAAAA
GTTTCTGACTTTGGGCTTGCAAAATTGTATTCAACTGATGATAGCATTGTGACTTTGACT
GCAGCAAGGGGGACAATGGGTTATATGGCTCCAGAGTTATTCTACAAAAACATTGGAGGC
ATTTCATATAAAGCTGATGTTTATAGTTTTGGAATGTTGTTAATGGAAATGACTAGTAGG
AAAAGGAATTTGACTAATCATACAAGCGAAATTTACTTCCCTTCTTGGATTTATGATCAA
TTCAAAGAAGGAAGGGACATAGAAATGGGAGAGACCAATGAGGAGGAAGGGGTGATGGTG
AAGAAGATGATAATAGTGGCTTTGTGGTGCATACAAATG
>TeaL_175507
CTCGCGATTCACAATAACACCTTAATTATTTATCAAATTTTGACCTCCAAATAGTTAAAG
CGTAATTTGTAATATTGCTTTAGCTTAGCTTAGGAATTTCATCAACACTGACCTAGTTGG
GGAAGACCTAGTTGGAGAAATAGAAGGCAAAAGAGGCTTAGTTTGGAAAAGGCCCATTGA
CTCAGCAACTCTGTCTCTCTCTGTATAGAACTCAACAGAGCTACAAAAATGGTGGACAAC
AAAACGGTGACGTCTTCAACGCCGGCGTTCAGGCTGAGGTGGGACGTTTTCCTGAGCTTC
AGAGGAGAAGACACTCGCGACGGCTTCACAGACCGACTCTACAACGAGTTGGATAGACAA
GGTGTCCGAGTCTTCCGAGACAACGACGGGTTGACTCAGGGGGACGAGATCGCTCAGAGC
CTTCTCGACGCCATCGAAGACTCTGCTGCTGCGATTGCGATCATCTCTCCCAGATACGCT
AACTCACGGTGGTGTCTCGAAGAGCTGGCGAAGATCTGCGAGTGCGAGAGGCTTATTCTT
CCTGTTTTCTACCTTGTTGATCCATCGAACGTTCGAAGACAGAAAGGACCGTTTGAAGAA
GACTTTCGAAGTCTCGAGATTAGGTTTGGAGAGCACAAGGTCGGGAGATGGAGATCTGCT
ATGGAAAAGGCTGGTGGAATCTCTGGTTGGGTGTTTCAGAATCGCGAAGAACCTCAGTTG
ATTCAATTATTAGTCAGAAGGATTCTGGATGAATTAAGCAACACTCCAATCGGTGTGGCT
TCATATACTGTGGGACTCAATTCTCGTGTTGAGGAGCTGATGAAATTGTTAGATGTTAAA
TCCAGTCGTGTCCAAGTTTTGGGGTTTCATGGAATGGGTGGGGTTGGCAAGACAACCCTT
GCCAAGGCCCTCTACAATAAACTTGTCAGTCACTTTGAACACCGTAGTTTTATTTCCAAA
GTTAGAGAAGCATCTATGCAACAAAACGGTTTAGTATCTCTTCAGAGAAAACTCCTTGGT
GATCTTTTGGGAAATGCATCTCTTGTAAATGATGTTAATGCTGGCGAGAAAGCAATTAGA
GGGATACTTCATGAGAAGCGTGTCCTTGTTGTTTTAGATGATGTTGATAATGTAAGCCAA
CTTGGTGTACTGGCTGCCGGGAGCGAATGGTTTTATGAAGGAAGTCGAATAATTATTACT
ACAAGAGATAGAGATGTTCTGCTTGCTTATCATGTGAATGACATTTATGAGGTGAAAGAA
TTGGGTTCCTCTGATTCACTAAAACTTTTTCGTTATCATGCATTGAGAAGTAAAAGGGCC
ACTGAAACTTTCCTCAATCTGTCTCAACAAATTGTGTCCATTACTGGAGGATTACCCTTG
GCTCTGGAAGTATTTGGTTCTTTTTTGTTTGATAAGAGGAGAGTGGAGGAATGGGAAGAT
GCTCTGCAAAAGTTGAAGCAGATTCGTCCGCACGATCTTCAAGATGTCCTTAAGATAAGT
TTTGACGGGCTTGATGATGAAGAGAAGTGTATATTCCTCGACATTGCTTGTTTATTTGTT
AATCTGGAAATGAAGAGAGATGATGTGATTGACATAGTGAAGGGCTGTGGCTTCAGAGCT
GAGATTTCAATCAATGTTCTGATAGCAAGATCTCTCATTAAAATTACTGAGGACAAGAGT
TTGTGGATGCATGACCAAATAAGGGATATGGGGAGACAAATTGTTCAGCATGACCACCTT
GTAGATCCTGGTATGCGTAGTAGACTGTGGGAGTCTGGTGAAATTCTAACTGTCTTGAAA
GATAGGATGGGAACAAGAAATATTCAAGGGATCATTCTAGACTTTGAAAAGAAGAACTTT
CCTAAGGAGAAGAGTGCTAAATCAATTTCTCAGGACAAATTAAGGCAAGCACCCAGTATC
ACCTCTGTAGTAACTTACTTGATGGAGACATACAAAGAGTATTTCAACCATGTTGCCAAC
AAAGAGGGAGAGATGATGCTTCAGACTAAACCATTTCAATCAATGATTTGTCTGAGACTG
CTTCAGTTAAGTAATGTGAGATTGGAGGGAAATTTCAAATGCATACCTCCTGATCTAAAG
TGGCTACAATGGAGAACATGTCCTTTGAAAAATCTTCCTTCTAATTTTTGTCCACGGCAG
CTCACAGTACTTGATCTCTCAGAAAGCAAGATAGAGAATGTATGGGGATGGAGATGGTGG
TTTTGGTACAATAACAAGGTGGCAGAGAACTTGATGGTCATGAATCTTCATGGTTGCTAC
AACCTAACTGCTATTCCTGATTTATCTAAGCATCATGCCTTGGAAAAGTTGATCCTCGAG
CGTTGCATTAGTTTAACTACGATTCATAAATCGCTTGGGGATATGACTACATTACGTCAT
TTAAATATGAGAGGATGTTACAACATTGTTGACTTTCCAAATGATGTCTCTGGGCTGAAA
CATCTAGAGATCCTTATCCTCTCAGGTTGCTCTAAACTGAAAGAACTACCACAAGACATG
CGTGGCATGAATTCTTTGAAAGAGCTTCTCATTGATGGAACTGCAATAGAGAAGTTGCCT
GATACTATATTCTTGCTTACAAAACTTGAAAAGCTTAGCTTGGATCGTTGCCAATCACTA
AAGCGACTACCCCAATGTATAGGGAAGCTAGGTTCTTTAAGGGACTTTTCTCTTAATGGT
TCTGCATTAGAAGATATGCCTGATTCCATTGGCTCGTTGGGAAATCTTGAACAACTAAGT
TTGATGTGGTGTAAATCACTTACTGTATTACCTGATTCTGTTGGCAATATCAAATCATTA
ACAAAATTTTGGCTTAACAGTAGTTCAGTGAAAGAACTGCCAACTTCTATTGGGTCATTA
GCCTATCTGAAGGACTTATCACTTGGCAACTGTTGTGATATTAGCAGATTGCCTGTTTCC
ATTGGAGGGTTAGCTTCTATTGTTGACCTTCAGTTAGATGGGACATCGATCATAGATCTG
CCAGATCAGGTCGATGGCTTGAAATCTCTTGAGAAGCTTGAGATGAGAAATTGTAGATCT
CTTAGATCATTGCCAGAATCAATTGGATGTATGTTAACTCTTTCTGCATTGATCATAGTG
AATGCTGCCATAACAGAGCTGCCAGAATCTATAGGGATGTTGGAAAATCTTATCATGTTA
AGGTTGAATAAATGTACAAAGCTTTGCAGACTGCCCGCTTCAATTGGGAATTTGAAGTCC
CTCCACCACTTGCTAATGGAGGAAACAGCTGTGACAGAATTACCTGAAAATTTTGGCATG
CTCTCAAGACTGATGATATTGAAAATGGCGAAGAAGCCTGACCATGAAGTATCTCAGAAT
GCTGAAAATACAGAGCTTCCATCTTCTTTCTCAAATCTTTCCTTGTTAGAAGAATTTGAT
GCCCGTGCATGGAAAATAGCTGGGAAAATACCTGATGATTTTGAAAAACTGTCGTCTTTA
GTGCTTTTGAATCTCAGTCACAATGATTTTTCCAGTCTTCCTTGTAGTCTAAGAGGACTT
TCCATTCTCGAAAAGCTTGTACTGTCCCACTGTAAATATCTCAAAGTTCTTCCCCCACTT
CCCTCAAGTTTGGTAGAGTTAAATGCTGCAAACTGTACTGCACTGGAAAGTATATCCGAT
ATATCAAATCTGGAGAATTTACAAAACCTGAACCTTGCAAACTGTGAGAAACTAACGGGT
ATTCCAGGTCTTGAATGCTTGAAGTCCTTGAGATGGCTGTACATGAGTGGTTGCAGTTCT
TGCTCTTCAGTGGTAAAGTCAAAACTTGATAAGCTTGCTTTGAGGAATTTGAACAGTTTA
TGTGTGCCTGGAAGCGAAATCCCAGATTGGTTTACTCGAGATGAGGTTTCTTACTCAAAG
CCCAAAAACCGTGTGATCAAAGCTGTAATTGTAGGCATTGTTGTCTCTATCGACCATTCC
ATACGAGATGATCTAAGAGATCAATCCCCTGTAGTAGCAGGTATTCTAATAACGATCCTC
AGATTGAACAAACCAATATTCAATACTGCACCGCTTTTAGAAGGAGTGCCAAAGACAGAT
GAAGATCATTTTTACTTGTGCCGATATGAAAATTACAATCCATTGGTTTTGTTTCTGAAA
GACGGTGACAAGATACGAGTGGCAACGCAGAACCCTTCTCCTGTCAAGGGGGTTCACCTG
AAGAAGTGTGGGATTCATCTGGTATTTGAAAATGATGATGATTACGTCGGAGACGAAAAT
TTCTTGCGTGAAGATCAGCAGTC
>TeaL_175508
TACTGATAAATCAGAGCTGTTCACAAGTATAAGACGGACTGTAAAAAACATTCCGAAGTA
TGCTCCAGCACAATTCTACATCGACAATGTTTTGCCTCGGGTCAAAGAGAAGAAGATAAT
GTCCCTAAAACCTTTTGTTGATCGACTTGGGTATGACAATGTTCCTCCAGAAATCAACAG
GCTAAGGTGCAAGGTGAACTATCATGCCCTGAAATTTCTTCCTGAGATCGAACAAATGGC
TGATCTATTAGCGTCAAGAATGAGAAACCGCACAGGAAGTTCAAATTCAAATCCTTACAT
GGCTCTTCATCTTAGATTTGAAAAAGGGATGGTAGGCCTATCATTCTGTGATTTTGTGGG
GACGAGGGATGAAAAAGCTCTAATGGCATTATATAGACAGAAAGAATGGCCTCGACGGTA
TAAGAATGGTTCCCATCTGTGGCCACTGGCTCTTCAGAAGCGGAAGGAAGGACGATGCCC
TCTTGAGCCTGGAGAAGTGGCAGTAATTCTTAGGGCGATGGGCTATCTGAAAGAAACACA
AATCTATGTTGCTTCTGGGCAGGTTTATGGCGGACAGAACCGCATGGCACCACTCAGGAA
CATGTTCCCGAATCTTGTGACAAAGGAGGAATTGGCAAGCAAGGAGGAGCTGGATAGTTT
CAGGAAACACGTTACAAGCTTGGCAGCCCTCGACTTTTTGGTTTGCTTGAAATCTGATGT
GTTTGTGATGACCCATGGTGGCAACTTTGCGAAGCTGATCATTGGGGCCCGTAGGTACAT
GGGTCACCGGCTTAAGTCCATAAAACCGGACAAGGGACTCATGTCCAAATCTTTGGGGGA
TCCCTACCTGGGCTGGGCAACCTTTGTGGAAGATGTGGTTGTCACCCACAAGACGCGGAC
TGGATTGCCCGAAGAAACCTTCCCTAACTATGACCTCTGGGAGAACCCATTAACTCCTTG
CATGTGCAGAGCCTGACCTTGACGGTTAATTCTTAAGATTCTCTCTGTTGAGCATCGGCT
TCAGGAGCTTGAGCGCAAGCTCTATGACAATATTTATAAGTTGCTTGCACAAATTAGTTA
ATATGAATACAATTTTGGGCCATGAGTGAAGATATTGAAAATTATGTGGTCACTAGTACA
GGTTGGTAGGAGAGGGATTGGATGCCACCATTATACTCTGGTGGTATACACTTCCTTTGG
AGGGACACTTACAGATTTGTATCCATAAAATTAGCTCCTTTTTGTAATTTTTATTTTATT
TTTTTACGTATTATTGACACCCAAAATAAACAACTTCGTTCTTGATTCATTCGTGAAGGC
AATATATTGCATGGAATCAGAGGATAAGTAACACAGCTCTGAAAGTACGCATTCTTGATC
CGGACAGACTACTACATTGCCAAAGCAGAGATCGACATTGACAGGGGAAAAACAAAAAGA
AAGAAAGAAACTGACAAACCAAATGGACTCTGATAATTTCAATAATTTGTACTGAAAAGA
GAAAATATCGGCTTATGTACAAGAAGGCCGAAATCTATGGCAAGTTCACGCTTTAAGGTT
CCATGCAAGTTGGAAAACTTTCTACTATATTTCGAGTATAAAAGTGGCCTTTTTCTTTTA
TATCTGTATTAATTCTGGAATTAGCTTCAGCAAAAATGACAGCTCTCTTTGAGAGAACTG
GGGCTTTGCTTTGTCCTGAATCTGATCCTCCCCTTCCAATAGCACCTCCCCCCCTTCACC
CTCGCTCGATGGCTTGATCATAACTGAAACAGCCTCTGTAATTTCTTGAACCAAATCAAC
AATCACTCCTTCAACACCCATTAAATGTTGCAAGTAAACTGCTTCGGGCACGTTGTTTAA
TTTGCCGTATGTTAGGAGTGAGAGCTTAGCCTCCTTGATATTGGGTCCTCCGACACAATC
CCCTGCAAACCACCCTCTAAGCACAGCTTTACAGCCTCCTCTAAGGAGTTCCTTCTCACA
TCATAGTAAATCTCAGTTCCACCCTTTGTGAGAAAGAAGACAGGGTAGGTGCTCTGCAGC
TTCCTGGCAAGTAGTGCCACATCGGGGTGAAAGGTTGAGAAAATGGTTGGTCTGTCCTTA
GCGTGATCAAACACGACCTTCAAGACAGCTTGAATAACATGAATGAGATCTTCTTGTTGA
TAGACAATGTAATCATCGAATTTCAATTCAATGTTGAAGCCCAAAGAAGGGTTAACATTG
TTAAACGCTTCTTCAAGCGTACAAAGTGAGTCATCACTCTCAACATTCCAGCTTAAAATC
TTGCCATCTTTATTTTTTCTCAAGAGAGACTTGCCCATCTTACCAAGCTCTCTTTGAGGG
CCATAGCAAAGGAACTCAGACAGACTGAGTTCTGTCACTCTCTTCTCATATACAGTACCA
TTATCTTCAGAAATGATGAAATCATCGTGGAAAATGATAGGGCAGCCATCTTTGGTCACC
TGAACATCGAACTCAATAAAATCAACGGCGGACGTGGCGGCAGCAGCGTTGAAAGAAAGG
ATAGAGTTCTCTTTAATGGCCTTCATTCTCCGATCTGACGTATGCAATACATTCATACCA
CTCCCTCTGTGCCCAATCACTACAAATTTCGGAATCTTAAACCCACCTCTCCCAACATCC
ACCCCTGCGTTGGAAAAACGGGTGGAGTAGAGAGCCAAGGAGGCGTTTTCAGGGACGTGA
TCCAGACTGGGAACGTCGGAGACATGAACCGCCTTAAGAGCCATTGTAATTGTAAGAAAC
AAAGAAAGA
>TeaL_175509
CTGCTGGCAGCTGCTAGGTGATGGGGGAAAAAATTGTGTTCTTTTTTATCCAAATTAATT
TTTTAAAAGCAAATTACACTTTCGTATCAATGGCGAAATAAGTTTTCAACTTAAAATAAG
TTACATCACACAATACAGAGTTTATATTTGGATCAAACACAACATTTTAAACATTATTAC
AAAATGACTACAAATCTATGAAGGCAAGCAAGCCCACTTTTGGCAAAATGTAATTACTAA
TATTTTTGAAACATCAAAAGCAAACCACCATTGTTTCACATAGCATAGAGATGAAGTGGA
AGCCGAGGTTGAACGACGGCGATGAGTGGAAACTTCTTAGGCGTCGAAAGCCCAAATATT
TCCTCCATATTCAGATCCTCTCTATTCACATTCCTTGGCAAATCCCAAGTAAACCCATGT
AAGAGATTTGCCAAACTTGCCTGAATCACTTTCAACCCGAGACTATAACCCGGGCACATC
CTCCGACCCGCCCCGAACGGCAACAACTCGAAATCATGCCCTTTCACATCAATTGCCTTT
CCAATAAACCTATCGGGGCAAAATTCATTCGGGGCATCCCATAATTCCGGGTCACGCCCG
ATTGTCCAGACGCTGACGAGGATCCGCGTTCCCTCGGCAATGTCGTAGCCGGCCACCTTG
CAATCTTCACGGCATTGCCGGGGGACAAGCATTGGAGCCACCGGGTGCATTCTCATTGTT
TCTTTGACGATTGCTTCGATGTAAGGTAGGTTTGCTATGTCCTTTTCTTCAACCCATCTA
TCTCGCCCGATGACCCGGTCTAGCTCTGCGGTTGCCTTTTTGAAGATCTCGGGTTTTTTC
AGGAGCTCCGAGATTGCCCATTCTACAGTTACTGCCGAGCTCTCGGTTCCACCCGCGAGT
AGGTCCTGGGTGAAAGCCTTGACGCCATGTCTCTGAAGTTTGATTTCGAGAGTAGGATCA
TCAGCAAGCTCTAATAACACATCCACCATATCCTTAGCCACAAACTCATCTCCCTCAACC
TTCCTCCTCTCATTATGCTCATCAAGAACATGTTCCAAAAACCTATCAAACTTCTTCGCC
AAAACCTTCATCCTCTTCACATACCCTTGCAAATCTAAGAAATCGATCCACGGAATCGAA
TCCCCAATATTAAACACCCCATTCAACAAGAACAACTCATCCAACATCTTCTTAAATTCA
TCGGGACTCACAATCGAATCCTCCTCATCTTCATCCAAGTACCTTTTCCCCAAAACCATC
CGACTAATCACATTCAAACTTACGGTAGACAAATGATGTTTCAACAGGATCGAATCGCCA
GACAACTTAAAGAGTTGTGTGAGGAGAGATTTCATTTCTTCGTTTCGAATGTATTCGAAG
GATTCGAGGCGTTTGGCGCTGAAAAGCTCCATTAAACACATTTTGCGAGCTTGGCGCCAG
TAAGGGCCGTAAGGGGACCAGGTGATGTCGGAGTAGTTGTAGGTGGTGTACTTTCCGGCG
GCCGTTTTAGGGCGACCAACGAAGGTTACGTCCATGGTTTTGAGGAAGATTTTGGCCATG
TCGACGGAGGAGCCGACGACCACCGGGAAGGAGCCGAAGCGGAGGTGCATGATTGGGCCG
TATTTTTGGGACAGGTCGTGGATGGAGCGGTGGGGGAGAGAGCCGATTAGGTTTAGGTTT
CCGATTATTGGCCAGGGTTTGGGGCCTGGTGGGAGGTTGAGTTTGGGGGTGCGGCGGCGG
CGGAGGTGGGTGGAGAGGAGGAGGATGGCTGCTGTTGCTAACCATGCGGCGGCGTAGGCT
GCCCATGTTGGTGTTTCCATTGTTATTGTTGTTGGGGATCGAAGATGGCGAGGTTGACGT
AGGAGTTGGAGTAGGCGGAGTGGAAGAGGCCGCAGAGGGAGACGGAGTCGGGGGCTTTCC
AGAGCTTGAGGA
>TeaL_175510
GGCAACAACACATCGGAGAAAGGCGTGCTGAGTTTTCTCACAATCTGATTGTTGTGATCG
GAGAGTTCTGCAAAGCAAAGCTGGTTGTGGATTGGATCATAACTATGGAACATCAGACAC
GGGTTGTTCTTCGATGTCCGGTAATATTGAAGTTCAGCGAGATGAGGATAGTTTGATAAT
ATTTGAAAGGTTCGACTTGTGAATCGCAATCGAATGAGAGAGGTTATGGGTAGCCTTGAA
ACTATGTCGATGGCTAAATCAAGAGGTAGGCTCTCTATCATAGCAGTTGTTGGTTCGTCG
GTGTTTTCATGGTTTGTTTTTGTTTTCTTGTTGCTCTTTTTGAAATCCATGGTGGATCGG
ATACAAAAGTATCAGGGGAGATTCTAGATTATATATATCATAGAATTCTAGTTAGCGTGA
ATTTGTGTTGTTTAGGTTTAGTAAAATTGATGATAAGTTGGAGTTATAGTTACAGTTGGA
TTGAAACACTGAATTGCCGTCTGATTTTTGAAATCCTGTATATATCTAGATATACAAGAA
GCT
>TeaL_175511
TTCACCTACCTTCTTCAAATTCCTTACCAAACCATCGTTAGTAAATGAATCTTCTCAATT
TTTATTAACACATGATTTGCAATGTCGAGAACTTACAAAAGTTGGCTTGTTTTGATACAC
AAAATCTAGAAGCTGAGTGGACACGGAGTAAGTGGACAAAAAAATATTTTAAATTTTAAT
GAGATAGGATTCACATCCTTAAGGACTGTTTTTAACATTTTGCAATTTTACAAAAGTTCT
TGAGAAAGGGCCACTGAGGGATGGCTGCTAAGTAAGGACATCCTTGNNNNNNNNNNNNNN
NNNNNNNNNNNNTGGTTGGAACCATGGGAGAGATGCCCCATTGGTGAACTTTGGTTCCTT
TGCAGCCCTTAGCCAACCCCTGGGAATCAGAAGCCAGAATATTAACAATACAAGCTGGCA
TAACAACAAAGACAACTATGCCTACTGGTCTGGTGAGTTGTCCATTAGCCAAACAATCCA
CACATCCATTTCCTTCGCGAAAGATATGGTTAGTCTTCACAACCCCTAGCTGCTTCATCA
GGTCCTCTGCCATTTCATCAGTAACTCATTAGTCAGGACTAAATTTTGCAACTACCACTC
CAAAAACTAAACAATAAAATACACGTCTGATACTGAAATTAAAACCGAGTAGATGGGCTG
TCCTGGAGAACAATCAGGACAAGAATGAATTTTGAATGGAATGAGCCTGCCTTACAAACA
GGGCTGTCTCTACTATCTTGTAGAGAGAATTGAATAATAAGTCAAAAGTTCCAGAGCTTT
CAGGCTTCTCACCAGAGCCAGCCTTTTGTGATCCAGCTCTCTTCATGTCCTCTTTTCGGC
AACCATGAAGTAGTGATGTAGCTAATATTCCTGTTATATCCAACCTTCATTCATACACTT
CATTCCCAAGGGTAGTTTCAACTTCTTTCCTTATGAGATCTCATACCTCAGAGGTGGTTT
GAAGGCTTGCCATCATTGAAAATGGCAAGGATAAAACTGAATGCAACATGCTATGACAAG
AGGAAATTCAATTGATGTTATAGCACTACACCACTAACGTCCTACATGAGGCATAAAATA
CTGAAAAACAGAAAGGGCAAGAAATTATGCATCCCTCCTAATCAAAAAACATCAATTAAT
ACGAGTAAAAAGTGTCACATAATTTTTCATAGGAACACAACAAATTTCTAAAACAAAAGA
GAGGGCAAAGGGAGAAACACACACAAACACAACTACTCGATTTTTCATTCAGGAACCCAT
AAGCAAGTATTTACCATACACTTCATTCCCAAGGGTAG
>TeaL_175512
CTCCACCGTCCAATCAAGATCCACACGAACCTTCTTATAAAACCCATCTCTTCGCTTCCA
ACAGACGCAACTCAACCTCTCTATTTACATACACGCAGAGATAGATATAGAGACAGAAAC
ACAGCGATACAGACAGAGAGAGAGAGTGAGTTTGAAGAGAGAGAAACTATGGCGGCAGCA
GTGACTAGTGCGTGGTCGAAGCCTGGTGCTTGGGCACTCGATTCCGAAGAACACGAAGCC
GAACTTCTTCATCAGCACCAAAACGAAGAAAGCAACAAAAAAACCCACCATTCCAACGGC
GGAGACGCAGCAGAGTTCCCTTCACTCGCTGCGGCGGCCGCCACCAAGACCAAGAAGAAG
AAGCCCCAAGCCATACCTCTCTCCGAGTTCGCCAAACCGGCTCAGACCACACAAACCAGA
GGCCTCACCGCCGAAGATCTCATGTCGTTGCCGACCGGTCCGCGCCAGAGAACCGCCGAG
GAGCTCGACCGGTCCAAGCTCGGTGGCGGATTCAGATCGTACGGTTACGATAGGAATAGA
GGTGAGGAGGGTTCGAATTCTAGGTGGGGGTCTTCTAGGGTTTCGGATGAGTCGCGTCGA
CAAGGAGGAGGAGGGTTTAATAGGGATTCAAGTAAAGAATTAGCGCCTTCTCGTGCCGAT
GAGGTCGATGATTGGGGGTCTACGAAGAGGTCTGTTTCTAGTAATGGATTTGAGAAGAGA
GGAGAGAGAGGGGAGAGAGGAGGGTTTTTCGGGTCTGATTCTAGAGCTGATGAATCTGAT
AGTTGGGTTTTGAATAAGAACTTTGTTCCTTCTGAAGGACGGAGATTTGAGAATCAGAGG
GAGAGAAGAGTGGGTTTCGAGTCAAATGGCGGCGCAGATTCGGAGAATTGGGTGAAGAAG
AAGGAAGAGGAGGGGAGGAAGTTCGGTACTAATGGTGGTGGTGGTGCTTTTGATAGTCTC
CGTGAGAGGCGGGGGGGCTTTGATTTTGCAACAAATGGCGGTGCAGATGCGGAAGCTTGG
GGTAAAAAGAGGGAGGAGGGAAGTGTGATTGGGAGGCCGAAGCTTAATTTGCAGCCACGG
ACGCTGCCCGTGAGTGATGGTCAGCAAAATGGTTCAGTGACACAGGCGAAACCAAAAGGT
TCTAACCCATTTGGTGAGGCAAGGCCCAGAGAGGAGGTTTTGAAGGGAAAGGGGCAGGAT
TGGAAGGAAGTTGATGTGAAACTCGAGTCGGTCAAAATTAAGGAGATGGTTTCTGCGAAC
GATGGGGCTTCGTTTGGGAAGAGTAGTTTTGGGAGCGGAAATTTAAGGGCGATTACTCCC
GATGGACGGACTGAGAGGAGCTGGAGGAAGACAGGCTCTGCTGATGATCGTTCTCCAAGT
GCTGATAAAGTTGAAAATGACATTGCTGAAGAAGCTGAAGAAGATGTGCAAGAATGATGC
TAAACTGTGAACACAAAAAAGAAAAAAAAGAAGAGAGAGAGAGAGAGAGAGAGAAAACAA
AGGTAAAGAGCAATCGGCTAGTTGGGAAGTTCAAGTCTTGGTTTGATGAATACACTGGAT
TTTCAGTTTCTTTGTTCTTGTTTTGCCCTCACTTGTGTTATGGAGACAGTTTTGGTAGAC
TTATGTTTAGTTGAATTATTTAAGGCCTAAATGGCTTGTTTGTACTAGATAATTTTGTCA
TAACTTGCTGTTCCACCATAAAATTTTGTTTTCAACATTTGTTTAGCTATTGACTGGAAA
TGCAATTTTGATGTCCTTTTGCAACCCGAATAAATGGAGCTGTGACCTGTGGAATGAGTT
ATACTTTCTCTTTGATTTGGATTATGGAA
>TeaL_175513
ATTATTTCTTAGCTTGTCTTCAACAGCAGCAAAAGAGTTGTTTATTTATGCTTACTCACC
ACACACTCTCTCTCTCTCCCATTCACGCCAAAAATCCCTCCACTCCAGAGTTTGTTTCCG
TCAGAACTCTCTCTCTCTCTCTCTCTCTCTCTCTCTCATTGTTTTCATCTGCTTTACTTC
ATTTGTAGTCTCTCAATCTTCTGGGTACATTTGAAACTTCTCTATCTCTCTGTTTTCCCC
AACTCATGTCATGTAAACTCTAGCCTATACAAAAACCTCTTTCTGAGTAGTTGAACCGTT
TGTGTCCCAAAAGGGTCTTTTTCCACATAATGTAAGATTAAGAGTATGTTTGTCTTTGTT
TAATTAATGCCCATTTGTTCTTAACTGATCTGAAACCATTCCCACTCAGATTTCAATCAT
GGGTTTTCGCTAATTTCTGTGTCTTCAATCTGTAGACCTTGTAATTGTCATCCTGGCCAA
ACATTTCTGCACATTTCTTGTAGTTTTTGAGGTTTTGCTTGTTTTCTGATGACACCCATT
TGTCTAGACTTGTTCTGAAGCAAATTTAATCCTCTTTGGGATAATGGGTCTTCGCTAATT
TCTTTGTATACTTGGTTTCTGAACCTTAATTTCTTAAACTTTGTGGAATTTTTGGCATAT
AAATTCAAACCATGTAACTTGTCTTTAGGCTTCTTCTACATTTTTATTTTGTTGGAGTGA
TTTTGGTGAGAATTAGTTCATGAGCTGTAGGGGTGATGGATCTGATCTTTTTTGAAGTCA
ACCTCTTGTTGAGATCTATGCAGATGGAGAGTGCCTGTTTATTCCCTTAATCTTCAGAGT
CTTAATTTATCAATGAGTTTAGTTAGTATCATTTGATTTTCCAATAGATATGGAAGTCAA
GTAGTCAAAAAACTTGGCAGGGAATCAAGTTTTTCTTGATTTACATTGATAACTAACTGA
TTATTTTGTTATTCTTAGTAGTATAGCAAATAATTCCTTATAAATTCATTGAAATGTAAA
TTTGCTAATTGTATACTTATCAATTCATGGACCTCATTAGGGGTACATTTCTTTTTTCAA
GCCTTTCTTCTGAAATAGATTGATACCAATTATTCCTTGTCTTTCTGCCCATGCTTCTTA
TGTTTGCTTATAAAAATCTAGTTATCGTAATAATTGGCATCTCCAGTCACTTGAATCTTC
AACTGAGTTTAGTGTCATCCGTGTCAGCATCATCTTGTCCCTTTAGTTGTTTGTCAAAGG
AAAAGGAAAAAGAAAAAATCAAAATTCCTCCTTGTTTGCATAATTTCAAGTTATCATGGA
AGAAACATTTGTTCCCTTTCGTGGAATCAAGAATGATCTCAAAGGAAGACTGTTGTGCTA
CAAGCAAGATTGGGCTGGCGGACTCCGTGCTGGTATCAGGATCCTAGCTCCAACAACATA
TATATTTTTTGCTTCAGCGATTCCGGTAATATCTTTCGGGGAGCAACTAGAAAGAAATAC
AGGGGGAACTTTAACTGCAGTTCAAACTCTTGCATCGACATCGCTTTGCGGAATCATTCA
CTCTATCATTGGGGGACAACCACTTCTTATACTAGGGGTGGCCGAGCCAACCGTGTTGAT
GTACACATTTATGTTCAACTTTGTGAAGGATCGAAAGGATTTGGGGCCAAAACTCTTCTT
AGCCTGGACGGGATGGGTATGTGTGTGGACAGCCCTTCTGCTTTTCATGCTGGCAATTTT
GGGTGCATGCTCCATAATCAATAGATTTACACGTGTGGCTGGTGAATTGTTTGGCCTTCT
AATTGCAATGCTCTTTATGCAGCAGGCTATTCGGGGACTGGTGGAGGAGTTTGGGAAACC
CCAGAGAGAAAATCCTGATCAGCTTGCACTTCAACCTTCTTGGCGCTTTGGAAATGGAAT
GTTTGCATTGGTTCTATCTTTTGGCCTTCTTTTTACTGCATTGAGTAGCCGAAAAGCTAG
GTCCTGGCGCTATGGGACAGGTTGGCTACGGGGATTTATTGCTGATTATGGTGTCCCTCT
TATGGTGCTTGTCTGGACTGCTATATCTTATATACCAAGTAATGATGTCCCAAAAGGAAT
ACCAAGGCGGCTTTTCAGTCCAAATCCGTGGTCTCCTGGTGCATACTCAAATTGGACTGT
TATCAAGCAAATGTTGAGTGTGCCCCCACTGTATATTGTTGGAGCATTTATTCCAGCAAC
TATGATTGCGGTGCTTTATTACTTTGATCACAGTGTTGCATCTCAACTTGCCCAACAAAA
GGAGTTCAATCTGAAGAAACCAGCTTCATATCATTATGACCTTCTTCTTTTGGGCTTCTT
GGTCATATTATGTGGTCTTATCGGTATTCCTCCTTCCAATGGAGTTATTCCCCAATCACC
AATGCATACAAAAAGTTTAGCCACCCTTAAACATCAGCTTCTACGGAACAAGCTTGTATC
GGCAGCAAGAAGAAGTATGAGTAAAAATTCAAACCTGGGTCAATTGTACCAGAACATGCA
AGAAGCATACAATGAAATGCAGACTCCACTTGTCTATCAAACACCACCGGGCCTGGGGTT
GAAAGAGCTGAAAGACTCGACGATTCAACTGGCCTCAAGTACTGGTTACATTGACGCTCC
GGTTGATAAGACTGTTTTCGATGTGGATAAAGATGTTGATGATCTTTTACCTGTTGAAGT
GAAAGAACAACGCCTTAGCAATCTGCTTCAGGCATTAATGGTTGGTGCTTGTGTTGCTGC
TATGCCTTTTCTAAAGAAGATCCCAACTTCAGTTCTTTGGGGCTATTTTGCTTTCATGGC
AATTGAAAACTTGCCTGGAAATCAATTTTGGGAGAGGATATTGTTGCTTTTCACTGCTCC
TAGTCGAAGATTCAAGGTGTTAGGGGAGTATCATGCAACCTTTGTTGAGACTGTACCCTT
CAAAACAATTGCCATGTTCACACTGTTTCAGACAGCTTACTTGCTCGGTTGCTTTGGCAT
AACATGGATCCCCATAGCTGGTGTGCTTTTCCCACTTCTGATCATGCTTCTTGTACCAGT
ACGCCAGTATTTGCTCCCGAAGTTTTTCAAAGGAGCCCATCTTCAAGACTTAGATGCTGC
AGAATACGAAGAAGCCCCTGCCATAGCTTACAATATGTCTTATGAAGATCAAGATCCTCA
GGAACAAGAACTCCCCACGCTACTCTATAGTTTAAAAAATTGGAGAGGCTACTCTATATA
ATTTTGAAATTATCTAAAAAAATTTTGGGGGTGCGAACTCCTATAATTTTAAATTATTTT
AAAATTTCTAGTATAATATATGATATTTTTCAAATTTTTGGGGGTGCGGCCGCCCCCCTT
CTCCCCCCCTAGATCCATCCTTGCCTGTAGGTGGTAGAGATGTTACTTCTGGTGGCGGCA
GAGAATGGAGAGGGAGAGGACATGAAGAGAGAGAAATCTTGTATATCCTTTGAACTTCTG
TATCGTCATCATCGTCATCAATTCTCACCAATTCCATAGATGTTCTCTTCGTCGGTCTTT
CTGACTTTTTGCATTCACTGGAAGGCTTCTTTATCAGCGTCGCTACGTACTGCAAATATG
GTAATGTACCTGACAACTGGTGATTCAATACAATGCAATACAATACAATAATTTCACCCT
AATCTTTCCAAAAACTGTTTGAAATTATTATTTGAGGAACCACCCTCCTTGACAGCCTCC
AAAGCCAACCCTTTCCATTTCACAACATTCCTTCTAATCTCCTCTCCCCTCTCTCCCCCT
CCCATCACCACATCCAAACACCTCTCAATCTCCCCCCTCTCCACCACTTTTTCTTCATTC
ACCACCGCTCTCACCCCTACCCCCCACACCTCCTCCACCATCTTCGCGTTCGTCATCTGA
TCCGAAAACACCGGACACCCCACCATCGCCACACCCGCAACCACACTCTCCACCGTCGAA
TTCCACCCACAATGCGTCACGAAACACCCGATCGAATGGTGCCCCAACACCTCCAATTGC
GAACACCACGACACTATCAACCCATTTCCTTTACCCAACTCAGCCTCAACATTTTTTTTC
AATTCTTCTGATCTGATAACCCACAAGAATGGTCGGCAACTTTGCACCAGACCCTTTAAA
ATCTCATCGATTTGCGGCTTCTCCAACACCACCATGCTTCCGAACGACACGTAAACGACC
GAGCAATCGGGTTTTGAATCCAACCATTGAATATAGTCCTCCCCAGATCGCTCGAACAAG
TCGATTTTAATGGAATTTTTGGATTGAATTAACGGTCCGATTGCAATGACGTTCATGTTA
TCAATGGCTCTGATTGAGTCTTGTTCAAAAGCATCGAATGTGTTTACGAGAATCAATGGA
TCGGGGTCTTCTTCTAGGGTTTGTATGTGTTCTTTGATTGTAGGTATCACAGAACTGTGT
GGACTCTCAGGTAAGAGAAACGAAGGTACGTCGTCGTTTGAAAACAATGGCAGTCCAGGT
AATTTAATGGAAATCGAAGGGTTGTTGAAGTAGGTGTGGAATATAGCGAAAGTAGTGGCG
GACTGAATGGAGAAGAAAGCGGAGGGCACCTGCATGTCACGTGCCACGGCGGCGGCCCAG
GGGAGGAGGATGGTGTAGATGATGAAGGTTACCGGAGAGCCGCCGTGAGAGAGGGTGGTG
AGGAGGTGGGTTAGGGTTTGGGAGCCGACTCGCTTGAACTCGGACATGACTCGGGTTTGA
TCGGTGGTGGGGTGATCGCCGTCGTCGAAGCCGTCGGAGAAGGAAGCGTAGGAGAGGCCG
GGGAGGGTGGGGAGAGTGGTGGTGATGTGGCGGAGGCCGTGGACGGTGGTGGCGAAGGTG
ACGGTGGCGCCGCCGCCGTGGGTGAGGAGGAGCTTGGCGAGCTCTAGAGTGGGGTTGACG
TGGCCTTGGGCAGGGCAGCAAAGAAGAAGGAAGTGGGGGTTGGTCATGCTGGTTTTACTG
GTTTCACTGGACTTGTTCATGAGCAAGATTATTCTGTTGGGGTTTAATCTTGTTTATGGA
TGATCTCGATAAGACATGGCTGTCATCTTTGACTTTTGAATGCAGTTATTTATGATTTTT
TTTTTGGAACGCGG
>TeaL_175514
GTTTGTGTGTGGACAGCCCTTTTGCTTTTCCTGCTGGCTATTTTGGGTGCATGCTCAGTA
ATTAATAGATTTACACGTCTGGCTGGTGAATTATTTGGTCTTCTAATTGCAATCCTCTTT
ATGCAACAGGCTATTCGGGGAGTGGTGGAGGAGTTTGGGATACCCCAGAGAGAAAATCCT
AATCAGCTTGCACTTCAACCTTCCTGGCTCTTTGGAAACGGAATGTTTGCTTTGGTTCTA
TCCTTTGGCCTTCTTCTCACTGCATTGAAGAGCCGTAAAGCTAGGTCCTGGCGCTATGGG
ACAGGTTGGCTACGGGGATTTATTGCTGATTATGGTGTCCCACTTCTGGTGCTTGTATGG
ACTGCTATATCTTATATACCCGTTAATGATGTCCCAAAAGGGATACCAAGGCGGCTTTTC
AGTCCAAATCCGTGGTCTCCTGGTGCATATTCAAATTGGATCGTTATCAAGCAAATGTTG
AGTGTGCCTCCACTGTATATTGTTGGAGCATTTGTTCCAGCAACTATGATTGCAGTGCTT
TACTACTTTGATCATAGTGTTGCATCTCAACTTGCCCAACAAAAGGAGTTCAATCTGAAG
AAACCTGCTTCATATCATTATGACCTCCTTCTTTTGGGCTTCTTGGTCATATTATGTGGT
CTTATTGGTATTCCTCCTGCCAACGGAGTTATTCCCCAATCTCCAATGCATACGAAAAGT
TTGGCCACCCTGAAACATCAGCTTCTACGGAATAAACATAGAATGAAATGCAGACTCCAC
TTGTATATCAAAATCCATCTGCTCTGGGGCTGAAAGAACTTAAAGAATCCACGATTCAAC
TGGCCTCAAGTACTGGTTACATTGATGCACCAGTAGATGAGACTGTTTTTGATGTGGATA
AGGATATTGATGATCTTTTACCTGTCGAAGTGAAAGAACAACGTCTTAGCAATCTGCTTC
AGGCATCAATGGTTGGTGGTTGTGTTGCTGCTATGCCTCTTCTAAAGAAGATCCCAACTT
CAGTTCTTTGGGGCTACTTTGCTTTCATGGCAATTGAAAACTTGCCTGGAAATCAATTTT
GGGAGAGGATATTATTGCTTTTCACTGCTCCTAATCGAAGATACAAGGTGTTAGAGAAGT
ATCATGCAACCTTTGTGGAGACTGTACCCTTCAAAGCAATTGCCATATTCACCTTGTTTC
AGACAGCATACTTGCTCGGGTGCTTTGGCATAACATGGATCCCCATAGCTAGTGTGCTTT
TCCCACTTTTGATCATGCTTCTTGTTCCGGTACGCCAGTATTTGCTACCGAAGTTTTTCA
AAGGAGCTCATCTTCAAGACTTAGATGCTGCAGAATATGAAGAAGCCCCTGGCATAACTT
GCAATATGTCTTTTGAGG
>TeaL_175515
ATCAAACTCTCTGAATTCCTGAGAATGCGATGAGAAGGGGACGGAGGACGTTGCCGGAGA
TTCAAATAACCGTTGCTGGCGGTGGTGGATGGGTGATTTGAACTAGTTTCTCTATTATTG
TTGTTGTTTGTATCGGATCTGATGACCCGGCGGTCGACTCGAACCGTGGTTCGATGGACC
GGTACTGCAACACAAAGTTCGACGATCGCGTCTCAGGCGTCTGTGTTGTTGTTGTTGTTC
TCAACAACCCATCATCATGATGATCGCCAACTTGACCCAGCACTCCGATTCTCTCTCGAT
TGCGGTGTTGGTGTTGGTGGTTGTTAATACTATTCTTCTCCATCACTTCTTGTCTCTCTC
TCTCTCTGGTACACCTGAAAGCTTCAACTTGCTTGAAGAAAAAGATGATCTCTATTTGTC
TCAACCGAATTACAAAACACAGAACCGATTGTTTCGGAGCACTGCAGG
>TeaL_175516
AACCTCTTCTTCATGCTGTCCAGCTCCATGACAGAGACATTTATATGTGTTTCTCTCTCT
AAATATATAGCTGTCTCTTTCTTTCTGTCTCTCTCTCTCACACACAGACCATCGTAATTT
CAATTCAGACTGGGAAAATGGGATTATGATTTTTTAGAGATTCCATTTGTGTCATCTGAT
CTGGAAGGAGTCCACTCTAGATTGGTCCAATTTTGCTCGGTTTTAATGGAGTGTGCGGAT
AAGGCGTTGGAGTGAAAGATGGATAGGGGTAGATTGGATTTAAGATTTCATCACTCTGGT
TCCACACCATCAGAGGAATCAGCTTTGGACTTGGAAAAAGCCTACAGTAATCATACCAAT
CTGCCTTCGTCCAGTCCACCATCACTACAAGCTTTCACATCAAGTAATCAACATTCCGAG
AGCAATGCAGCCTACTTCTCATGGCCCACTTCGAGTCGGTTAACTGATGCAGCTGAAGAT
AGGGAAAATTACTTTGGAAACCTTCAGAAGGGGGTTCTGCCTGAAACTCAAGGGCGACTG
CCTACGGGGCAGCAAGCTACCACGTTGCTTGAACTGATGACCATTAGGGCATTTCATAGC
AAGATCTTGCGCCGTTTCAGTCTTGGCACAGCAATTGGATTTCGGATTCGTCGGGGTGTT
TTAACTGATATACCAGCTATTCTTGTCTTTGTTGCTCGGAAAGTTCACAGACAATGGCTC
AACCATATTCAGTGTCTACCCACTGCTCTTGAGGGACCTGGTGGTGTATGGTGTGATGTT
GATGTTGTAGAATTCTCTTACTTCGGTGCACCTGCAGCGACTCCAAAAGAACAATTGTAT
AATGAGCTTGTAGATGGCTTGCGGGGAAGTGATCCATACATTGGTTCTGGTTCCCAGGTT
GCGAGCCAAGAAACATATGGAACCTTGGGGGCTATTGTAAAGAGCCGAACAGGAAATCAG
CAGGTCGGCTTCCTCACAAATCGACATGTGGCTGTTGATCTGGACTACCCAAACCAGAAA
ATGTTTCATCCCCAGCCTCCAAGCATTGGACCTGGGGTGTATCTGGGTGCTGTGGAAAGA
GCAACATCATTCATAACAGATGATCTTTGGTATGGCATCTTTGCCGGAACAAACCCAGAA
ACATTTGTTCGAGCTGATGGGGCGTTCATTCCTTTCACTGAAGATTTTGACATGTCCAAT
GTAAGGATACCCGTTAAAGGTATAGGTGAGATTGGTGATGTCAATGACATAGACTTGCAG
TCACCAATCAACAGTCTTATTGGCAGACAAGTGGTAAAAGTTGGAAGAAGCTCTGGTTTG
ACTACCGGGACCATAATGGCGTATGCCCTAGAGTACAATGATGAGAAAGGGATTTGTTTC
TTTACTGATTTTCTTGTGGTTGGCGAGAATCAACAGACGTTTGACCTTGAAGGTGATAGT
GGAAGCCTCATTCTCTTAACAGGTCAAAATGGGGAGAAACCACGGCCTGTTGGGATCATT
TGGGGTGGGACAGCTAATCGAGGTCGGTTGAAATTGAAAGTTGGTGAACCTCCGGAGAAT
TGGACTAGTGGAGTTGATCTTGGGCGCCTTCTTGATCTTCTTGAACTTGATCTGGTTACA
ACCTGTGAAGGGCTTCAAGCTGCACTGCAAGAGCAAAGAAATGCTTCTGCAGTGGGCATG
GATTCTACCGTGGGAGAATCATCTCCCCCTGACCGGTTGCAACTGAAAGATAAAATTGGT
GAGAACTATGAGCCTCTCGGCCTACACATTTGGCAAGTGCCTATTGAAGGTGAGTCCCAT
CGGGGCCCAACCCCATCATTCATGAACGGAAATTTTCCCAATGAAGCCGGTACTGAAGCA
GCTCCCAATTTAGAGCACCAGTTTATTCCAAGTTTTACTGAAAGATCTGCGGCACATGAG
AACAATCAACAGGGAAACACAGAATCAAAAAACCTAGCAGCATTAAGGAGTGGTTCTGAT
GAAGAGATTTCCGTTTTGTTGCAGTTGGGCGAGCCAGAACCAAAGAGAAGAAAGCAATCG
GATTCTGATTCTCCACTAGGCGTAGAAGACCAAAAACCCAAAATGAAATAAAGGTAGGGA
GGAACCCGGGTTGAGCCTCCGAGTAGATAAATTATTATTTATTATTTGATACTTTTAGCA
TATCTTGGTCAAATTACAAAATTAGGTTACATAAGTGGGGATATACAGCATTTGAGGGGG
GGAAATGTACATTTTCTTCTTTGATTTGTATAATTTTGTTCAAAGTTTATTTGTACCATA
GACACCGCGCGGGGGGAATCCAATTTTACCCTTTGGATGGGAAAGTGCTTTGGTGAAATT
GGTGGCAAAATAGTGCCCTCTTTGTTTAAATGTTACTGGAGACAAATTGCAGTGAAATAA
AGAATGTGGCCTTGCCAATAATCTGTGCTCTTTATTATTTGGTGCAGAAATGGTGTTTCT
ATCTTGCATTATTATTA
>TeaL_175517
CAAGCGGAAAATCAGAAGAGAACTGTTACTCTCATGCTTGAGAATTAAAAACAAACAGAA
CAATATCATTGGAACTAAATGTGTAATTTCATATTAAACCAACATACATCCGAAACAAGC
TACAACAAAATCAATTAAAAACAAAAAACAAAAAATTACACAGAGTAGATCTAAACACTA
AAATCTAACTACCAAACTAACATATACTAGTTATGTGAGTTGAACCTGTCCACCTATTTT
GCCAATTTGAGAGAGCTCCACAACTCTTGGAACTGCATTTTGGGAATATCCCAATGAACA
ACACTCTATACTCTAACCCCAACCCACAAACTCAGGATTCTGGTGTAGGCATTCTCTTCG
GTTTCTTGTTCCTCTTCTCTGAAAATGCTTTTGCAAACTCGAGAATCATCTCAGTCCTCT
TCATCTCCATTTCCATTCGCATCGCCTCGAACTCTCTCGCCATCTCCATTTTCACTCTTT
CCATCCTCACAAACCCATCTCGTAACGCATTGATCGCAGTCACAATCTCTGCCACCGGGT
CTCCCTCTCTCTTCTTCCCCATTCCATCACCACCACCACCACCACTACTGTTCCCCAACC
CTAATCTCTCCGAATACCCATTTCTTACAACCCTAGTAGACACAAAATTAGGGTTCGAAT
CAACATTCGAATGCGGTTTTACATCGAAATTATTACTATACATCTTCGTCCGTGGTGCCG
ATTGACCAGGAATTCTGATCCGAAACGCACTTCCACTACCGATCCCATTACCATAACCTC
TCCGATTCTTGACACTGCGATACAAATCTTCATCATCATCATCCTCATCTTCATCCTCAT
CTTCGTTGCCTTCTTCATTGGCTTCAACACCAATAGGACTCGCATCAACCGTAACAGCAG
AGGGACCTTTTTCCATACAATCCATGCGCTTGAAGTGAACCCAAGATGACGAAAACCGGT
GATTCGGAGTCGAAAACGATCGTTGAATCTCCGTACGGTACCGTTTGCGGAGCTTCTCCA
TCTTGTGGCGGCACTGTACGGAGGTCTTCGGAGGGTTTCCGGCGGAGACAGGGCAGCGAT
TGGCTACATCTTCGGCGACCTCTTGCCAGTGATTGGCTCGAAGATTGCCTCGCCGGAGAG
AGTACCATTTGTCGCAATAAGCATCGATCAAGGCCACCGTTTCGTCGTGGGACCAGCACG
GCGGAGGGAGGCGGCGGGAGGTGGTGGAGGAGGGAGGCGGTGGTGGGGCAGGGAGAGCTA
AGAGGTCTTGGGGTGAAGGTGGAGAAAGTGAGGATGATGATGCAGCCATGGTGGGGGAAG
TGAAGGATAAGAAAGGAGGCGCAGTTTAGCAGGGGAGGGAAGAGAGAGAGGGAGAGAGGA
GAGAGAGGGGTAGTTGGGGGCTGTGAGGGTGGACATTTGGAGATTTTTAAGGGGGGGTGG
AGGAGGGAGGGATGGGAGACAGCAGAGTGCGGC
>TeaL_175518
CTCTACTTTTTACACATTTTTTATGAAAAATTAAAAAGTCATCCTAAATATACGAATTTT
TTTTTTATATTAAATTAAAAAATTACTAAAAAAATATGTTTCCAAACGAACCTATGTCTA
CATAGCAACTGTGATTTTTACAAAATGGTCAATAAAATTATAAAATTACTGTATTTCATG
CACCTAAAGGAATAGTCTTACAAGATTTTCCATAAAGCTGGATCTTTGCTTGTTAAATGT
CATTACAACAACCCATTCAAAATTTTAAAACTATTGCACCAAAAACAAACAAAAAAAATC
AAAAACTATTCTTGTGTAAATTACTAGCTTTTATTAAGCTCTCCAAGCTGCTTAACGAAC
TCATCTAAATCTCTGGTTGAGCTTCCTCCTTTCACTGCATTCCACGCCGCGTCACACAGC
TTCTGAACTCGGCTTCTCTC
>TeaL_175519
CAGCTTCTGAACTCGGCTTCTCTCAGGCCGAGTCCCGCTCACTGACTCGGCCAGCAACCG
AGTCAACTCGTCCAAGTCCGGAACATTTTTGGGCCCCCCTTCACAAACGCGAACCGCCAC
ACCAAGTTGATCCACCAGCAACTTGACATCGGTGAATTGGTCAGCCGCCAACGGCCAAGC
GAGCATCAACACGCCGGCAGCCACCCCCTCCAATACCGAGTTCCACCCACAATGACTCAC
AAATGCGCCCACCGCTCGGTGACTCAGTATCGCCACTTGTGGGGCCCACCCCCTGATTAT
CAAACCTCTACCTTCCACACGATCTTCGAAACCCTCCTGTAGCGCAGCCGCTAGTACTTC
CGTTTGCTGACTTGTCAACCCGAGACGACTCCCAAAGCACACGTAGACAACCGAGTCATC
CGCCTTCCCATCAAGCCACGTCATTACCTCGTGAGCTGGCACCGCACTGGACCCACCGCG
GTCAGTGGGTCCCACTTCATCGGGTGGTGGCAGCAAGGGTCCGAGTGCCCAAACCCGGTC
GTGACCCATTTCTTTCTTCACGTGATCGATGTAAACCCGTTCCAACTCAGTGAACGAGTT
GAACACGACGCCCCAACTCAGGTTATTAGCCAACATACAATTTCTAAGAAATTCATGTTC
TGGATCTCCTTCGTTGAAATTACGGCAATAGGGGATTATTTGCCACCAGGGGTATTTCGG
AGTATTCGGAATTTCCGGGAAAGAAATCAGAGAATTCTCATTGGTCGGATCATCGCTCTT
CGGTAGGTTGCGCCACAGGGAATTAGAAACCGAGGCCGTGAAAGCTGCGGAAGGCCAGAA
AGTGACACGTGGCACGCCGAGATGGACGGCGAGGTCTTGTGTCCAGCCGAGAAAGAAATC
AGATACGATCGCCACAGGGGGGTTAGGGTGGGATTTGAACCATTGGAGGATAGGATCGTG
TAGTTCGGCGGAGGAGCGTACTACGGTGGGGAGGCGGAGATGTGGGGGATCAGGAGGAGA
GAGAAGCAAGAGTTTGACGGCGGAGGAGGGATGGCGGGAGAGGAGGGGGTGGAGGAGAGG
GAGGTGGGTGGGGGGGATTAAGACGGTGACGGTGAGGTGGCGCGTGAGGAAGAGGTGAGT
GAGGTCGAGAAGGGGGATGATGTGACCCGGCGCTGGGAAAGGGTAGACGAGGATGTGTAC
ACCGCTGGCGCCTCCGTCCACGGCGGCGGAGGAGTTGGGCTGAGACATTTTATTAGTAGT
GGTTTTGTTTTCACTGAAACAATGCAGGTGCTTATTTATTTTTGAAGTCAG
>TeaL_175520
CTCAGTGAAGCCAGCACCCACAAAGAGATCCCTCACAGTATCCAAACAAAAAAAGTAGGA
TCGAGTTCCATCAGAACGCATGTATTCCCTAAATCCCACTTTTTTGTCTGGCTCAAATCG
AAGCATCGTCATGTCATAAAGGCCATAATCTCTGAATAGAAGTAGGCCACCAGGTTTCAA
TACTGAGAAACATGCTGCAATGGCTGTTGGCATCCTGTGAGGTGGTACCGCTGACAGCGT
GAATATCAAGGTCACAAAATCCACCCCACCAAGGCAGCATTTATGTTCCTTCAAAGAAGT
AAAATCATTTAATCCTGCCCCTCTCTTGTCTTCAACATCAGAAAGGTAAGTGTCCTGCTT
TTGCAGATTAACTTCCCTGCAAGAGTCGCAGGCCAACCACTTCGGAAACCCACTAATAGA
AAAATCACAAGGGAATGGATGAAAACGATGTTTTACTGAGATTAAATCAGGCCACATCCC
ACTTCCAAAACTTTCGAATATTCATCACAAGACAATAGTTCAGGAAATTCCTTCAACAAA
TACCGCCTCTCCTTGAAGAATTTTCCGGAGGAGTGACGAGAGTGAAACTTGTTCCATGCA
TCTGAGTCTTGGGAAGGAGAAGATGAGACAGACCCAGAAAAAGATTGAGAAGATGAGGGA
AGATGGGTATCATCGAGAGGTAGAAGAAAGTGGTAGAGAAGAGATGGGTCGGATTCGATT
TCTCGTCTGAGTTGATCCCACTCGAAATCCTTGGAGTGGTACTCTGCTGCTGCTTCTTTG
CACAGGAAAAGCCCTTTCTTTTCTTTCCTTTTCTTTTCTTTCCAGCCAAACAAATCAACG
CACACAAACTCTACACATTTTCTTGCAAATTGCTGTGCCCCAAACAAACTCCCAATACTT
GAAGAGTTCTCTGAATTCGATGGAAATTGATCCCTCGGAGAACTCTGATTGGTTCTTCGA
TTATGGATTGATTGAAGACGTCTCCACCGTCCCCGCCGGACACTTCACGGAGCCGCCGCC
GCCCTGTATCGTCTGGCCATCTCAGGCCCTCAACGGTTCCTCCAATGCCAGTGTGGAAAT
TGACTGTTCTTTTGGGGATTCAGAAAGCCTGAAGGAAGCTGGCTCACGAAAAAGGGTAAA
GTCTGAATCATGCAGTGTGTCTGGCTCGAAAGCATGTCGGGAGAAACTACGAAGGGATAA
GCTGAATGAGAGGTTCCTGGAATTGGGTTCTGTCCTGGAGCCTGGAAGGCCACCAAAAAC
AGACAAGGCTGCTATTCTGAGTGATGCTGTTCGTATGGTGACTCAGCTACGAAGTGAAGC
CCAAAAGCTAAGGGAGTCAAATGATGATTTGCATGAGAAGATCAAAGAATTGAAGGCTGA
GAAGACTGAGCTTCGGGATGAGAAGCAGAGGTTAAAGGTAGAGAAGGAGAAGCTGGAAAC
CAGGCATGAGTGCTGGTGACAAGTTGATGCCTTTCATTGGTTACCCAGGCGTCGCCATGT
GGCAATTTATACCGCCTACTGTGCGTGACACATCACAGGATCATGTGCTCCATCCTCCAG
TCGCTTAAGTTGGAGGATGAAATCACTGAAAATGGTTGGTCCACATTTCCTCTCCCCAAG
ATTGTTTATTTGTTGTATTCTATCACTGTTCTCAACCTTTTTTATGTTCGTTTCTTGAGG
TTGGAAGAAACCTTTATGAGGTGGAAAATTGATGTTTAGGAGCTCTGCTTACTCTTTCAT
GTTTTGCTGATTGCCTGTAACATAAAAATAAGTGAATATGTTGGTTTTCATTGCTAAATA
TGTGAACAAAGAAACCTGGAGTCATCATCATCTAAGAAGGATTGACAAAGAAACAAATTC
AGAAAAAAAGAAATGAACATGACATAGTCCTGAACACAACACCCTACATAGACCTGAACA
CAATATAGATCTCTCTCTCTCTCTCTCTCAATAGTATGGCCACGGCAAAACTAAATCCGA
CTGAATACCCGACAAGGGTATTGATTTTGGTAGCTGATGATGAGGGATGCGGCGGTGCAA
AGCCATTTGGAGGAGAGTTTGCAAGAGGTTCTGTTGAAGGAACATGATAGGGTGATGCGA
GACTGCTCACAGGTGAGAGAGGAGACATTGTCGGAGCAGGAATTGGTGAACTCATAGTTT
GTTGAGTTTCACTTTCAGGTGGTGGGAATGGTGAAGCGATTGATGGGGTAGGAGGAGTTG
CTATCGATGGAGGACTTGCTTGGGAAGCAAGTGTGTCGACCTCAACCTTCATTCCTTGGC
TACAATGCCCCATAGATCCACAGATGAAGTATCTCTTTCCTGGAGAAGTGAGAGGGACGA
CCGTGTTACCGCCACTGTAGGTCTGAATTGGGTTACTTGTCTGGCAGGAGTCATGGTCTG
CCTTTGTAACTTCAAGCACATTGTGGTTTGGCATGTACTGGAAAACTGCAATTCAAGAGC
ATCCCACTTTAGCAATCTTTCCTTCAAAAACTTTATCATGAATTATGTAAATTTTGAAAA
ATTCCCTCCCTTTTATGATATTAGCTATGATATGTGCACAGAACAGAGACAAGGGTGTAT
GCTCCCACTATTTGTCTCTGTTCTGTGCTATGCAATAAGTCTACGAATACATAACTAACC
AAATAAAATATAGGTAAGTGAAACTATTTCTTTGGTAAGGACCCTATACTATTTGATATT
CATGGCTGTGATTATTTTATGTAGTTGGTTTGTGATCAGTTTTGTGTCCGCAAACTTATT
GTATGATACTTGTTTCGGAATCTGGCAGCTTACATGCATTTTGACATTGAGGGTGATAAA
TTTTAGATACTAAATGATTTTTTGACAACTTACGCAAATCGTCTCCAACAGAGAAAGATT
GTGATGAAGCCCATGATTGGACGTTGGTGCTCATATCCCAGCCGCCGTTGGGACCTCCAA
CGGTGTAGTTTGTTGCCATGGCTACACTGAAGAGGAGCATGGCTGTAACAGCCAAGCTCA
CTAGTGTTCTCACCACTGCCATTTTTGGGCACAATGTGAAATTGTTGGATTGCAAAAACA
GCCCAAATTTAGAGATGAGAAGTAAGTTTCAGTGTGAATTGTGTTTTTTGGTTTTTGGTT
AGGAATTCCAGTCCATTTATGTAGACCAAAAGGGACTATGAACGGAGTGTTTTCTTAGAG
TGAAGATAATATTTGTTTATGGGCTTGGTCATGTTTTAGTTGTGTCCACTTTTTACTTTT
GGTTACTTGAATATACACTTTATATTAGTGGATATAAATTTGTGTATATGTTGGTGC
>TeaL_175521
GAATGAGAGGTTCCTGGAATTGGGATCTGTCTTGGAGCATGGAAAGCCACCAAAAACAGA
CAAAGCTGCTATTCTGAGTGATGCTGTTCGCATGGTGACTCAGCTACGAAGTGAAGCCCA
GAAGCTGAGGGAGTCAAATGAGGATTTGCATGAGAAGATTAAAGAACTGAAGGCTGAAAA
GAATGAGCTCCGCGATGAGAAGCAGAGGTTAAAGGAAGAGAAGGAGAAGCTGGAGCAGCA
AGTCAAAGGCATGAGTGCACAACCAGGCATGAGTGCTCGTGACAAGTTGTTCCTGCTGCA
TCTCAGGGGCAAGCTGCTGGTAACAAGCTAATGCCTTTCATCGGTTACCCTGGTGTTGCC
ATGTGGCAATTCATACCATCCGCTGTTCGTGACACATCACAGGATCATGTGCTTCGTCCT
CCAGTTGCTTAAGTTGGATGATCAAATGGTTAGTCCATATTTCCTCTGGCGGAGATGCAG
GTGGAGGTGGAGCGTAATTCGAGCATTCATCAACTTCAAAGGGAGGAAACATTCTTCCCA
TATTCTCAAATCCTGAGGCGCGCTCTTATACAAGAGGTGCAACGGTAACTTGATCGCCCA
GGTCTCGTCCTCCCAAAGTTGTTCCTCCCTCGAGCTAGTGAAGGGGAAAGCAACACTTCC
CCAAATTCGCATCATATTGTCAAAGTGCCACACATCTTTGGCATGTTTGACAAATGCAGG
AGCAACCATTGAAGGATGATACACCGAGAACCACAGCATCGACACTTGTGTTGTCTCAAA
TTGCTTTTGCTTCTCTTCGTTCAATGGGGTTGAGGAGTCATTCATGATTGGAAGCCACAC
AGCCTCGTACTGATTCCCCAGTTTTTTTGATCGTTGGCGTGCCTCCGTGTATATCTGACT
GAGAAATGGAAGGTCTTGTTTGAGGGAGAATTCAATGTCAGTAATCAGTAGTAACACATT
TCTTGTTCTCATTGGTGACTCTCCAACTTACCCAATACTTGTGGCTTAGTTATTGAGTTT
ACTCTGTTGGATTGGATGCAAACCAAATTGATCCTAGATTGGACAAGTTCCTC
>TeaL_175522
GAGCTCTTCGGACTGTTCTTACATGGTGACCATAACGACGAGCTGTTCTTCACCAAAGTA
CACTAGAGATCAGATCAGTCTCTCTTTTGGCGATTCTTATGGCTATCAGGTATACGCCGC
GAGGCTAGATGATCCATCATCGGGGGCGTTCGAGCGGTGTTCGGTGGAGACGTACGAGAT
GACAGGGCGGTGTCTGTACGAGGTGTGTTATTTGTACCTGTACAGGAGTGGATACGATGG
TTGGATACCTGATACCGTAGAGGTCTACGGTTATTACACTGGCTGTTTTACCTTTTACTA
CCAAACTCCCATTCCCAACGATGTTTGGTACGGTTTTAACTACTGCAACGGTGCTCCCTC
CTCCACCTCTGTCAGAGCTATGAGGTTGTTTGGACACCTGTTTCAGGTTTTGTTTTGTTT
TGCCTGCTGGAAAGGCCTGTTTGGTTCTATGTAATAATTATAACAGAGCAGATACAGACC
CCTCAGATTTCCACCCGCACCACCCGCCACACACACGTGGGGATTGGTGAGTAGGGAAAA
AAAAAAAAAAAAAA
>TeaL_175523
CACATTAAGGGTCGTGATATATGCATAACGAAGACTGAGTCTCTGCTTCAAGTATGGGTC
TCCCTCGAGTAGATTCTTGTGCCCAGCAATCTGGAGGAGAAGGCTCTTTGTTTCTTCATA
GTCTGCCCTCAAGCGCTCACCAAATGGCCATAGCTCTTCCGACACTAGGAGCTTGTCATA
CAAAGCAGCAATCCCAGGATCTCCCTTGGCAAACACCATCTCAACCAAGTCAATTGTCAC
TCTGAAGAAAGGCCACTGATTGTACATCTCCCTAAGCATGTGAAGATTTTTTATATCCTT
GTCAATGACATGCTTGAATGCAGCACCAAAACCGAGCCAGACTGGGAGATGAAGCCTTGT
CTGGGTCCAAGCAAAGATCCATGGGATTGCACGGAGTGATTCAATTCCACCACTGGGTTT
TCTTTTTGATGGACAACTTCCCGGGGTTCTTGGAAAACTATGGAACGATATTCTTTTGTA
GCAACAACCGCCATCTCGTCCATCAGTGCACGCCATTCTGGCTTTGGTGAGACTGGAGGA
TGCATACCATGCTCCAATGTAGCTGCTGTGAAACGTTGGAGAGTTCTAAAACACAAATGC
TCCTCCCCAAATGATTGTTCAATAACTTCACCTTGAACCGTCACACGAAGCGATCCGTGA
ATAGTGTCAGGGGGTTGAGACAATATAGCAAGATGGCTCGGACCACCTCCTCTTCCAACG
GTCCCTCCTCGACCATGGAACATAGTTAGCTTCACCCCATATTCCTTCGCCACCTTTATA
AGTTCTTCTTGGGCCTTATACATCTGCCAAGCAGCAGATAGACGACCCGCATCCTTACCC
GAATCTGAGTATCCAATCATGACTTCTTGCTTTCCATCGATTCGGTTCCGATACCAATCT
ATTGAGAAGAGACGAGCCATAGCAGCCGGTGCAGCTTCAAGATCAGCAAGTTTTTCAAAC
AACGGGACAACCCTTAATGGTTGCCTGACTCGACATTCACGTTGCAAAAGCTCCACAGCA
AGCACATCAGATGGTGCAGTCGCCATTGATATTATGTAGGCACCAAAACTGTCTGAGGGG
AGTTCGGAAATGACGTGAAAGGTTTCCAATACTTCGGTGATTTCTTCGGTTTTGGGAAGA
TCAGGGCCAAATAGAGGGCGCTTGCCACTAAGTTCAGATAAGAGCCACTCCTGTCTGCGT
TCTTCTGGCCATTCTTTGTAGGATCCAATCGCCAGGTGTCTAGTAATTGCATCGATGACA
TCAGTGTGCCTGTCTGATTCTTGCCGGATATCAAGTCTCACAAGAGAGAGTCCAAAGGTG
GAAACTTGCCGTAAGAAATCAAGAAGGCTTCCATCAGCAATTGACCGATCACCACAAGCA
CAAAGTGATCTGTAACAGAGTTCAAGAGGCTCCAAGAACTGTTCAACATTAGTGAAAGAT
GTCTCTTCAGGAACATCAGAGATCCCATTGGATAATAACTGGCGAGCACGTTCACGTGTA
TAATACAGCTTGTCCCTTACATCACCAAGAATAACACGATAGGGCTCATTTGGAGGAACT
TGTTTCCAAAACTCAATATAATGTTTTGCATCTCTCTTTGAGGACCGATGAAGTTCATCT
GCACGAACACGAAGTTCATCATTGCAACGCCACATTGACAACTCAAACATGAGATCCTCT
ATTTGGGAGAAGTACAAATTAGCAGCCATCATTCTAGCCAATAAGCATACATCCCTCGTA
ACTTCAGGAGTTACCCTTGGGTTTCCATCACGATCCCCACCCATCCAAGAAGAGAATTGG
ATTAAAGGGGCATTGTAAGGAACGCGCTCATTTATCCCTAGGTTTTTCAAAGCAGTGTCA
ACACGGCGTAGGAATTTTGGGACTCCTTTCCAGATTGTCTCATGGAAGTAGCTCATTCCT
GCCCTCATCTCATCTTGTGGAGTTGGAGGTGTCCTCCGGATTTCATCAGTACGAAATGCA
GCTTGTATCTCTCTCTGCAGAGCCTCATCAAGCTCCTGCTTATCGTCAGGCGTTATGTCT
TTGGCATACAACTGGGTTAAACAATTCCGAATCCTTGCATGTTTTTGAAGTAAAGATCTA
CGGACAGATTGAGTGGGATGTGCCGTGAAGACCAGATCCACAGTCTGGTTCTTCAAAGCA
TCAAAAACTTCTTCAGGTGATTTTTTCAATTGCGCCACAAGTTTTTTAAGGGTCTCCTCA
ATGTCCGATTCAGTTGTTGCAGATGCCTCATCAGCAAAATCGCCTTTCTTCAACTTAATC
CTTCGTCTGTAAGCTATCTGAACCTCCTCAGCCAAGTTGGCCAAGTTAAGCATGTGAGAG
AAAGATTTACCAACGACAATAGAATCCCCAGCATCAATACTTGTCAGCACATTCCCCAAC
TCCTCCAATTTCTGGGGGTCACGCTTCCCTTCATACTCAGCAGAAAGCTCATAACAGTCT
TGAACCGTCTCTCGAATTTCCTCTCATTTTCTCTGCTCAGCCTTCTCAAGTTCTTCCTTT
AGAGAAGCTTGCAATTTTTCAGCAACAACCTTAGCTTCTTTTTCTCTTCTTTGACACTCA
ATTGCATCCAACTTCTCTAATTCTTCCTTTGCCAGATTTTCTTGCAACAAAGTAGTTTTC
GCCGTCAACTCAGTAATAAGTAAATTTAATTCCACCTCCATTTTTTTTTTCATAGCCATC
TCTGTTTCTGTGCATTTACCTATTACATAGCTTTTCCTTTTCCTTGATATGGCCTTCTTC
AACTTCTTGAAACCACTTTAAACAGAGCTTAAGTTTTCTTATGTAGTCATTAATATGTTC
CAATTTCCCCTTGACAGCCTGTCTTCTGGTGATGTAATTGCTAGACTCCAATAGCTTTGA
GTTGAATTCAGCAAAGAACCAATCGTAATTTGCAGAGAGATATTCAGCAACAGTTGACTT
ATGTCTGGTCAAAAGCTCCTTAAAGGTTGCTGTAGCATCGGCAGCAACATCGAAATTTGG
AAGTTGTATATAGTCAAAAAACTTCTTCATATTTTCTGATTTTAAAACATACCTTGCAAC
ACTTTGATGTCGTATACACTCCCTCAACATTCCACCATAATGTA
>TeaL_175524
TTTGCACTGTCCCGGGAACTAACTGTACTACCTGCCCAGGGATTGCTGGGGTTAACGTGA
CTTTGTCGTGCAACGGAGGTCGAACAATCCTTGCACAGGCCATCACAACCCGTCGAGGGT
TAGTGAATCTCGCCCTATCGGTTCCAGGTGTTCCTCTCTTGGGCCAATTGCAGCAATGCC
TTGTCTATGTGAAACTCCCCGTCGCCGCTTGCAATGTTTTCCCTCGCACCAGAACCCTAC
GTTCTCCCCTTATCTTTGTGAACGTTGTATCTCGACCCGCTGGTCTAACTGCCTACCTCA
CTTTCGAATTACCTACTCTTGTTGCTTGATTTTCATGACACTACCGCTATATATATCTGT
GCACATGCTTTGCTTTGCTTTATGCTTTGCTTTGTGCATGGATGAATACTTCTACTTTTA
GTTAAGTTAACTAGAGGCCATGTATACATACAACATGGTTCACTCCTCCTACAGATTGTG
AGTTGAACTTTTTATAATAAGTTGTAATAATGGCTTCTCAAATAAGGAGAAGAGAGTCTC
TGTTTGTTTTTACTTATTAATAGATGTGATATCGTTCAACAAAAA
>TeaL_175525
GGACGAGATGGGCTGTTTTGATTGCGGGATCTAATGGATACTGGAATTATAGGCACCAGG
CTGATGTTTGTCATGCATATCAACTCCTAAAGAAAGGTGGGCTTAAAGATGAAAACATCA
TTGTTTTCATGTATGATGACATTGCTCAAAATGAAGAGAACCCCAGGCCTGGAATCATAA
TCAACAGTCCACATGGTGATGATGTATACAAAGGAGTGCCAAAGGATTATACCGGGGAAA
ATGTCACTGTTAACAACTTCTTTTCTGTTATCCTTGGAAATAAGACTGCTCTTACAGGGG
GAAGTGGAAAGGTTGTGGATAGTGGTCCAACTGACCATATTTTCATATTTTACAGTGATC
ATGGGGGTCCTGGGGTGCTTGGAATGCCTACCAGTCCTTTCCTTTATGCAAACGATCTGA
TAGACGTCTTGAAAAAGAAGCATGCTTCTGGGACCTATAAAAGCATGGTATTTTATCTTG
AAGCTTGTGAATCTGGGAGTATTTTTGAGGGTCTGCTGCCAAAAGGTTTAAATATTTATG
CAACCACAGCGGCTAATGCAGAAGAGAGTAGTTGGGGAACCTACTGCCCTGGAGAGGATC
CTAGTCCTCCTGAAGAATACGAAACCTGTTTGGGTGACTTGTATAGTGTTGCCTGGATGG
AGGACAGTGACACTAAGAATCTGCGGACTGAAACTTTGCGGCAGCAGTATGAACTGGTTA
AAATGAGAACGGCAAACGGAAATTCTGCTTATGGTTCCCATGTCATGCAATTTGGCGATC
TACAACTTAGCAAGGAAGATCTTTTCCTTTATATGGGCACAAATCCTGCAAATGATAACT
ACTCTTTTGTGAATGACAACTTCCTGCTGCCACCTTCAAAAGCTGTTAACCAGCGTGATG
CTGATCTTCTACATTTCTGGGACAAGTTCCGCAAGGCTCCAGAAGGCTCTCCCAGGAAAC
TTGAAGCTCAGAAGCAGTTTGTTGAGGCCATGTCACACAGAATGCACATAGACAATAGCA
TGAAGATGGTCGGAAAGCTTTTATTTGGAATTGAGAAGGGTCCTGAGGTGCTGAATACTG
TCCGGCCTTCAGGGCAACCTCTTGTTGATGACTGGGACTGTCTTAAAACTCTGGTGAGGA
CATTTGAGACACATTGTGGATCACTATCCCAATACGGGATGAAACACATGCGCTCCGTAG
CTAACATCTGCAATGCTGGAATCCAGAAGGAACAGATGGCTGAGGCGTCGGCACATGACC
AACCTCCATTTGATTCTGTTCTCTATTATGTGTCGGGTGTTCTCTATACAAAGGTATACA
TGCCATAACTGTCATTTGCTGCTTGTTGATAAGAGCGGTTACAGTGTAAATACAGCCTAG
AAGCACTTCTGTATCAATCAAACTGATTTGTAGCAGACTATATATATGTATGTTCGCTTG
TTATGTTACAATGCTTGGGATTTGGCTGTGGTGTGAATGTGTTTTATCTGCTAATCAGTG
TGGAGTGTCAAGTTTCGATAGATTATTTCTCCTGCTGTGGAAAATTTATTAGATATTATC
CGATATTGTCTACATAG
>TeaL_175526
CCGACGTGCTCCTCCTCCTTCTCGTCACCTCGATCGCCGTCGATGGCCGTGACATGATCA
GATTACCGTCGGAAACTTCCAGATTCTTCTCCGGCGATGATAGCAACGACGGCGATGATG
ATTCCGTGGGGACGAGATGGGCGGTTCTTCTTGCGGGATCTAGTGGTTACTGGAATTACA
GGCACCAGGCTGATGTTTGTCATGCCTATCAACTCCTGAAGAAAGGTGGGCTTAAAGATG
AGAACATTGTGGTTTTCATGTATGATGACATTGCTTTCAATGAAGAAAACCCCAGGCCTG
GAGTCATCATTAACAGCCCACATGGTAGTGATGTATACGGTGGAGTGCCAAAGGATTATA
TTGGTGACGATGTTACTGTCAACAACTTTTTTGCCGTTATTCTTGGAAACAAAACTGCAC
TTACAGGGGGCAGTGGAAAGGTTGTGGATAGTGGTCCAAATGACCATATTTTCATATATT
ACACGGATCATGGGGGTCCTGGGGTGCTTGGGATGCCTACCAGTCCTTATATCTATGCAG
ACAATCTGATTGATGTCTTGAAAAAGAAGCATGCTTCTGGGACCTACAAAAGCTTGGTAT
TTTATCTTGAAGCTTGTGAGTCTGGGAGTATCTTTGAGGGTCTGCTTCCTGAAGGTTTAA
ATATATATGCAACCACAGCATCCAATGCAGAAGAGAGTAGCTGGGGAACCTACTGCCCTG
GAGAGTATCCCAGTCCTCCTGTAGAATATGAAACCTGTTTGGGTGACTTATATAGTGTTG
CTTGGATGGAGGACTGTGACATCCACAACCTGCGGACAGAAACTCTGCGGCAGCAGTATG
AACTGGTTAAAGATAGAACTTCAAATGACAATTCTGCTTATGGTTCTCATGTCATGCAAT
ATGGCGATCTAGGCCTTAGCGTAGACCATATTTTCCTGTATATGGGCACAAATCCTGCAA
ATGATAACTACACTTTTGTGGATGACAACGTCCTGCGACCATCTTCAAGATCAAAAGCTG
TTAACCAGCGTGATGCTGATCTTTTACATTTCTGGCACAAAAAGGCTCGAGAAGGCTCTC
CCAGAAAACTTAAAGCTCAGAAGGAGCTTGTCGAGGCAATGTCACATAGAATGCACATAG
ACAATAGTATGAATATGATCGGAAAGCTTTTGTTTGGAATTGAAAAGGGTTCAGAGCTGC
TTCAAACTGTGAGGCCTGCAGGGCAGCCTCTTGTTGATGACTGGGATTGCCTCAAAACTC
TGGTGAGGACATATGAGACACATTGTGGATCACTATCCCAATATGGGATGAAACACATGC
GCTCCGTAGCTAACATCTGCAATGCTGGAATCCAGAAGGAACAGATGGCTGAGGCGTCGG
CACAAGCTTGCATCACCATTCCTTCGGGTCATTGGAGCTCGCTTCACAAGGGTTTCAGTG
CATGATTTGAAGTAGGTTTGATGCGATCTTAAAGACCCAACCGTTCGATCGTCTACTATC
ACATTTTGGTCTTCTCTATACAGATTTACATCATTACTGTGGTTTGCTGCTTCTTGTTAT
GATCGATTCAGTGCAGATACAAGTTAGAATCACTGCTCTACTATAGACTGGTTGTGTAAT
GAAATTTATATGCTTTCACAAGTAATGTTTCAGTGCTTGAGATGCAAGGTTATGAATATG
CATCTGACAGTGATATCTGTTATGTAAAGGTAAATGCTTCACAATGTGTGGGACTGAGTG
CCTTGGTTGTTGAAGAGATTAGAGATTACATAGGGTGCAAAATGATTCCAGCAATGTAAG
CAGATATACAATTTTACATGTATTATGTATATAAATGTATGCATAGATCTATATGCCTTG
ATATTTGCATTTATTAG
>TeaL_175527
ATCGGAAAAAGTCACTCCGGTCGCCGGAGACATTACTTGTGAGAACTTGGGGGTTAAAGA
CTCTAATTTGGTGGAAGAGATGTGGAAAGAAGTGGATATTGTAGTTAATTTAGCAGCAAC
AACAAACTTTGAAGAAAGATATGATGTTGCATTGCTTCTCAATACATTGGGAGCTAAGCT
TGTTTTGGACTTTGCAAAGAAATGTGCTAATATAAAGATGCTGCTCCACATATCTACAGC
TTATGTATCAGGAGAAAGGGAGGGACTCATAGTGGAGAACTCATATTACATGGGTGAGAC
ACTCAATGGGGCTCATGGATTAGACATTGAAATGGAGAAATTAAAATGGCAATGAAGAAG
TTGGGCATTCAAAGAGCAAGGAAGTATGGATGGCCAAACACCTACGTATTTACAAAGGCA
ATGGGAGAAATGCTTTTGGGACACTCGAAAGAAAATATGCCCCTAGTTATAATCAGGCCC
ACCATCATAACTAGCACTTTCAAAGAGCCTTTCCCCGGTTGGGTTGAAGGTGTAAGAACG
ATTGATAGCATACTAGTTGGATATGGCAAAGGAAATATGACGTGTTTTCTTGCTGATCCA
CACTCCGTTATTGATGTGATCCCAGGAGATATGGTGGTGAATGCAATGATGGTAGCAATG
GTGGCTCATGCAAATCAAGCATTTGCAGCTTCTGATGAGATGATGATATACCATGTGGGT
TCTTCAGTAGCAAACCCTTTCATACTAACTTGTCTTCAAGATTATGCACAGCGTTACTTC
ACAAAGCATCCATGGATTGGTAAAGATGGAAAACCTGTCATTGTTGGCAATGTTACACTA
CTCACCTCCATGGATAGCTTCCACAGATACATGACCCTTCGTTACTTGCTTCCCCTCAAG
GGATTAGAATTAGTAAATACAGCATCTTGCCAATATTTTCAAGGCATATATCTCAAGCTG
CGTCGAAAGATCAACTTCGTGAAGCGGATGATTGAAATTTATCGACC
>TeaL_175528
TCTGCTCGAAACAAAGGCCGAATGGCTCGTTATCTTGCAAACAAGTGCTCTATCGCATCT
CGCATTGACTGTTTCTTAGATAAGAATACCACTGCTTTTGGGGAGAAACTTCGTGAACAG
GTTGAGGAACGACTTGACTTTTATGACAAGGGGGTTGCACCTCGTAAAAACATTGATGTG
ATGAAGACTGCACTTGAAATATCTCTAAACAAAGATAGAGACATGGATGTGGAAGAAGGT
GCTCCTATGGCCGAGGATAGAACAATTGTTGATACAAATGGGGATGTTTCTGAGGAGCTC
AAAAGTGAAAAAAAGAAGAAGAAGAAGGATAAACGAAAATCAGAACAGGAACTGGATGAA
GCTGCAGAAAATGGGAACGTTGTGAATGGGTTCGATGCAGATGAGGGAACTGCTAAGAAG
AAGAAAAAGAAGAAGNNNNNNNNNNNNNNNNNNNNNNNNNNNNNNNNNNNNNNNNNNNNN
NNNNNNNNNNNNNNNNNNNNNNNNNNNNNNNNNNNNNNTTGATGCCAAGACAATGTGGAA
ATGTTTGGTCTTATTTTGATTTGATTATCGGTATCTCATGGTGTTTAATGTGGGCATCCA
TAGAGTATTCAAATTGAAGTTTTTTTTATTGAAGCTTGAGGTTTAAAAGTGATTATCTGT
TAGCAATGCAGAGAAAGTTATATTGATCCAATCTAGGGTTGCAACTTGAG
>TeaL_175529
CCAGTTCCTGTTCTGATTTTCGTTTATCCTTCTTCTTCTTCTTTTTTTCACTTTTGAGCT
CCTCAGAAACATCCCCATTTGTATCAACAATTGTTTTATCCTCAGCCATAGGATCATCAT
CTTCTGCAGCCTCTACTTTTGACTTCTTTTTCTTGCTTTTCTTTAATGCAGATTCATCCA
CATCCATGTCTATATCTTTGTTTAGAGATATTTCAAGTGCAGTCTTCATCACATCAATGT
TTTTACNNNNNNNNNNAATATAAGGCCATACTTCGGGGTGTTTCCTCGGGTTTTCAATGC
CCTGAAGAGTGCCTTCTCTGCACCAAGGATCTGAAGTGTAGAAGAAGGGCACTTTGCCAG
ATTTGTGAGGCTACCAGCATGAGAAATCAAACGAGCTCCAACAACTTCACCAATCAGAGC
AGCCAAATTGGGAGCAATGTC
>TeaL_175530
TCCCCCAACCAAACACAGCATTAGTGTGTCTTTCAGAAAGAAATACCCAAATTGATTGCC
CAACATAATTGTGATTTAATAAAAAAAAATTAACAGAGACTTGTAGATTATGAAAAATGC
GGCAGACCCCACCAAAACCGACCCCCAGTGACCCCAGTGCCACGTGGCACTGGGTGATTG
GAAGGAAAAGAAAAAAAAATAAAAAATTATTTTTGCCTACTGCGGGTGCTGGGGTCCCCA
GCACCAGTATTCAAACAATACAAACAAGGTCATATTATATATACAGAAAAGAAATCAAAA
CAAGCTCGTTCAAATTTTCTTATTCCTCTCCTCGTTTCAAAAAATTAAAATAAAATACAA
GCATAGAATCAAACAACATCATATACACATAAGATGATAAAGATAAATGGAAGTTTGTAA
GAATTCCAAACTCTTTCATTCCCATTTGCTCCTAATCACATGAGTGTGCTTGAAATCATA
GGTTAGTGCCACACTTTCATCCATTCTTTTCAACACAAACCTCTCAACCAGCACATAGCA
ACCAAACCTACTCCACCCACCAACACCAATCCCTGCATACTCCTCTGTTTTATTCACCGT
CACTTGCCTTTTTTCGCCGCCAAGCCACCCTCCTCTCTCTTGCTCCCATTTCATTCGATC
AACAATTAGCGAGCTCAACCCAATATTCACCTCTTCTCCTACACCACCAAAGCTCGTAAA
CCAAATCACCCCATTGGCCACATTATTCTCATCCCACACCGCTTCTCTACCCGCCACAGT
GACCATTTCTCTTTGGACTGCAACATCCACAGACACAACGTTCCCTTGATTGTAACCATT
TTCACAAGTGAATATTTGCTCCCATCTTTGCTCAAGTGTCATCTCATAGAACATTGATAT
TTTCATCTGATCTCTCAGTGTTCCGTCTTTGATAAACATGAAAGGACAATACCACTT
>TeaL_175531
CTCCTCAACAGGTATTGATGCCCACTTGAATCTAATGCAAGTTTTAACAGTTTGGTTATC
ACAAAATGAATTAGGTTCAAGAATTGAACAATATATAGTAAACTGCATACATAAATAATA
CATCACAAGATAATTGAAAATTGAAAGAGGCAAATAAAAGCACAAACTATTAAAGAAAAT
GCTATGTATAATTCCATTTCTTACCGCATTTTCTCACTTCTAAACATACAACTGAGCAGA
TCTCATGTGCATTTATTAATATGAATCTCATTTTCATGCATCTAGAATAGACACACAAAA
GATTTTCACATAATGGGGCGTNNAATAGGGTAAGAAATAAGATTACATATATAGCATTGC
TTAACTATAAATATAAAACATGAATACCAACCAACTCAACAGCAGGAAGGATAAAGGAAG
AACAATGAAGAGAAGAACAAATGAATTTCCATCTCTTTGTTTCCTCTCTGGCTTTTCTCT
TTCAACTTTAGAAATGGGGTCCAAGGTCTGTTTATCTTCTTCAGAA
>TeaL_175532
ACTTCAAATTCGGTTTCCAAAATCAGGAGTAGGAGAACCCAGCAAAAGGCGTCACTAGAC
ATCTTCTTTATTCCAAAATACCATGCAAAACCAGTTCCTCAGATCTGACTTCATTTTCTA
CACATATGCAAAGCTTCATCTAACAGAGTAAACCCACCGAAGCTACAGCTCACATCCAGA
CTAGGCACCACATGCAAGGACACCAACGCGCAATCTCGGGAACAAGATCTGCGTCGACTG
CGCTCAGAAGAATCCTCAATGGGCGTCGGTGTCGTACGGCGTGTTCATGTGCTTGGAGTG
CTCGGGGAAGCACCGCGGCCTCGGAGTTCACATCAGTTTCGTCCGATCCGTCACCATGGA
TTCGTGGTCCGAGATCCAGATCAAGAAAATGGAGTCTGGAGGTAACGAGAAGCTCAATAG
CTTCCTCTCTCAGTACGGCATCGCAAAAGAGACCGATATCGTCACCAAATACAACACCAA
CGCCGCCTCTGTTTATCGCGATCGCATCCAAACCCTAGCCGAGGGCCGCCCCTGGCGGGA
CCCGCCGGTTGTCAAGGAAAGCGTCGGCGCAATTGGGATAGTTGGGACAATTTTGATGAG
GGAGGGTTCAAATCGTCGGCGGATGTGAGGCGGAACCAGTCGGTGAGCGATTTCAGGAGC
GGCGGTGGCGGCCGAGGGGTTAAGTCGAAGTCGAGGTCGACGGAGGATATTTTTACGCGG
TCGCAATTGGAGGCTTCGGCGGCGAATAAGGAGACGTTTTTTGCTAGTAAGATTGCGGAG
AATGAATCGAAGCCTGAAGGTTTACATCCATCGCAAGGTGGGAAGTATGTTGGTTTCGGA
TCGAGTCCGGCCCCAATGCCCAGAAATAATTCTCAAGGCGATGTACTTTCTGCCGTTTCT
CAGGGATTTGGTAGGCTATCTATGGTTGCTGCATCGGCGGCACAGTCTGCGGCAAATGTT
GTTCAAGTTGGCACAAAGGAGTTCAGTTCAAAGGTGAGAGAGGGGGGCTACGATACCAAG
GTGAACGAAACGGTCAACGTTGTCACTGCAAAAACAACAGAGATTGGACAAAAGACATGG
GGTATCATGAAAGGGGTCGTGGCATTGGCCACACAGAAAGTAGAGGAGTACACCAAGGAA
GGAGGTGCCAGCTGGAAAGCCGATGGCTGGCAACAAAATGAAAGTGAGAGAAATGGGTAT
TATCAGGAGTTTTCAAAAGATTCAAAAAGTTCCAGAGGAGAGCAGTCTTCAACTGGTGCA
CATTTTAATTCTGTCAGCTCAGGCTCTTGGGACGATTGGGACCATAAAGACAATAAGAAC
GAAGAATCCACAAAGGGTGCGGTGTCTAGTAATGGGGATGGCTGGGCAGGCTGGGACGAT
GGTAAGGATGATGGATTCGATAATTTCTACCAGAGTGCATCATCATATAAGAAAGCTGTT
GGTCACAATGGAAAATCAGATTCCAACTGGAGTGACGGTGGCTTTTTCTGAGGTTAGTAT
ATTATCATCGACTTTTCTTTCTTTTTTTTTTTTTTCTTTTTTCTTTTTTTAAATTGATTT
TAATGGTTTTTCAATTGATTTTAAATGTGTACTTTTGCTGGGAATGGGCATTTCTGTATG
AGAATTGTTTACAATATGTATAATGGTTAACATTGTGGGCTAAATTGCCCAACTAAAGAG
GACAACAGCTGCAATTGAGTG
>TeaL_175533
GCTCATCTAAGGAAGCATGGAGGTATTTGGAAAATCTATGGTAGCTGTGCCTTCAAATGT
TATTTATTTGTCAAGTATTCTAGGCCAAGATGGGCCAAACCCTGTTCACAAGTGCGATTG
GAAATGTGAAAATGAAAACGTATGTGGAAACATATACCGCTGCAGACTAACTGGACTTAC
ACACATCTGTGACAAAAACTGTAACCAGAGAATTGTCTATGATAACCATAGCTCCCTTTG
CAGAGTGAGCAGGCAGGTTTTTCCTCTAACACCGGCTGAGGAACAGGCAGTGAGAGGTGT
CCGGAGGAAGCTTGATGCAGAGAGTTCCCCCTCTGACAGCTGCGCTTTTAAGCGCATAAG
GGATGCACAGCTTCATCCCTCTGCTTTTGAGAGATCCTTTGTTGCTGTTGGTCCAATCTG
CAGTCAAATTGGAGATGGCATGGACATGAGCTAGGCATAATAATTAATAAACTCTCTTTT
GTTTCCTATTTTCCTTTTTTACCTCCTTATCGTTTTTTCCTTTTTTTTTTTTTTCATTTT
TAAAATGCGGCAAGTATGAATAATAGAACTTGATGCGGGGTACTTTAATGGAGGACCTTA
TATGTCATGTCTCTGTAGGAATGACTTATATTTCTAAACTTGTTTAATGGATTGCAATGC
TTCCTCTAGCTTGACTTTTTATAGAAGATTTGTCAATGCTATATATCTACTAACTTTTGC
ACAGGGTTCTTGGTGAAGCTTGAGTTTTATTTTTTTACTGCACCAAAGTTTGGAACAAGT
ACAGGGTTCTTTTGCAAGCCCTGTGTCAGTAGCTTCATTTGATATTTTTTTAATTTTTTG
TTTGGGCTTGGTATGACCTGTTTCGAAGTGGTGTATTTTTCATACTGTGTTAAGAGATAT
GTTGCTTATATTATTGTGAAACATGTTGAATTTATTTCATGTTTATATTTATTGTAATTC
ACTTGGTAGTTGGTAGTTGGTAATTGGAACTTGCTAAATTTCACCACCGGAAGCAATATG
CTCCTTGACTTTGGGTACTATGTGGTTGGTACATGTTGTACAGGTTTTCCGGGTACAGGG
GAAGACATTTTTGGTTTGTGATCTTGTAGAATTTTATCATAAGTTTTCATTGATTTACTT
TTCCAACTGTGTTTCAGGTTGAAGAGGAACAATGCGGTTTCTTTCTTATTTTATGCTTTA
TTTTCTTTTGTTTGTTTATTTTTTCATGCTGGTTTTAATTGGTGGTTTGCTGAAGCTAAT
GTTTTTTTTTGCAGGTTGAAGCATGTGCCATTCAGGAGAGTTGAAAATATATTATTGCAT
GTGATTGAACAATTGTAATTTGGAAGTTTATTGGACTGAAAGTTAGGCATTTCTGATGCA
TTTTGTTTATTGTTCTTGCAGGGAGGGAAGAACTTTTTATTGCAGTGGGGAACAGTGGAC
GCTAATTGACTGTAGAAATGCAATTGCTGCAGGTTGATTTGGCCAGTTTTACGTGTTTCA
TTTGTAACAGACATATGAAGTTGGGACAGCATTCTTGACTTGAGGTTAACTTCACATGGT
TTATGCTGGATGGCAACAAGGAAGAACCTTAACTGTGAAACAATTGCCCAATTGTTGCAT
ATGCAGTGAGAAAATTCGTGGAGCATCTTCTGCTTTACTATTAATGGATTTTTGTGTTCC
AAAGCCCTAGTTGGTCCACTGGATATTGGAACAATAGCTTGGATGGCTTTGTGAAGGCAG
CAATGGCGCTTGTTACCCCTTTTCAATAAAATAACCTTGAAGGGTTATTTCTTGTTATTT
TATTCTATTTTCAACACAGTATTTGGTTTCTGGCCTAGCTTTATTGGTTGAGAGTGTACT
TGAGAAGATTGTCTAATTCATATGCATTGCTACCAAACTGATTTGAACTATCTTCCCTGT
TATCCACATGGTGGCTGCATCATATGATGTTCCAAGACATTCCTGTTTGAAGATTCCCCT
GCTGTGTCCTTATTTGATACAATTTGCAGGACAATCTGTGCTCGACTTTTTTACCAAATG
GGCAAGTTCCTCAAGAGATGTCTTTTCTAGAGGTAGGCTTAAGAAGTTATAATTTGAATG
TTGTTCTAGATTGTGAGGGAGCCAAAGTTTTACCAAATGGGCAAGTTCCTCAAGAGATGT
CTTTTCTAGAGGTAGGCTTAAGAAGTTATAATTTGAATGTTGTTCTAGATTGTGAGGAAG
TAGTTGCTTGAAGAGATTGGCTCTATCATTTTGGTATTGTCATAAATTTTCAGTAAATGC
TTTTAATGTTTTTTGTATAAAATGTGATTTACTGTTATTTTGTGCCTGAATGATTATGTT
CCATGTTGGCTGCGTCCTTCCACTGTGATTTGTTGACATGTCTGTTCAGGTCAGTTGTAT
TCACTCTGCAAATGCTGCGTATTGTCTTATGTTTCAAGTACTCACACACACTAATTGATG
AGCAAATTGTTGTTTGTTGTTGGGTGGGTAAGAAAAATTCATAATGAGAGCAGACCCCCC
TTTTATTAGATAGTAAAGGTCATCATAGTATCCATTTTAACATAATGTTTTGCATTGTTA
GCTATATCAAATCTAATTGTCAAACCAAGTCCTCTGGAAATCCCAGAATTGAGTTGTTTT
TTCATTTTATCAAGTTACTCCTCTACAGTCTCTCTTCTTAGCAAAAGATCTTGCCTCTTA
TATTTTTGGGTCAACAGCTGGACTAGTTCCTCTTCTTGTAAAATGCCATCTACATATTGG
CTCTAACTTTAGGGTTGGTAATTCTGCTTCTTCCTGATTGCTCTAATGAGTACTTGCTGG
CAGTTTTCTCCCTTGCACCATTGTTGTGTGCTCTAAAGTGGGCTGAAAAATATAATTATA
CTTGTATTAGTGTCCTTGCTAACTCCAAATCTTTGTTTGGATTAGCTGAAGGGATGTAGA
GAAATTGCGGCCAGCTTAGCTCCATGAATCTTTTTCGAGTGCTTTATATTCACTCTTCTT
GTGTTTCATTTTGTTGTAGAAACCAGCTTCTCCATGCTTTTGCTTTGAGCAATGTTATGT
ATAATCTTATTTCTTATCTCATTTTCTCACTCCTAGGCATAAGGCAATGAGATCCACATT
CATAAATGCATGTGGGATACACTCACTTGTGTCTTAGATTTGAGAAAAGGAGGTAAGAAA
CAGATATATGTAACATTTTTCATTTTGCTCGCTTTGCTGCTTCTCCAGAATCCCCTCAGA
TGGAAAGTTTCATTTTTCCTTTTGATAATGGCTGGTAGTATTGCTAGTACAAGGTCTGTT
AGTATGATACGATTAGTAGTATTTTGATTTACTTGGCCCTTGATCTGTGGGAAGCTTGAT
TTATGTATTAGATCTGTACTTCTGACTTTTTTGTCTGTCTATGAAGTGCTCTATTTTTTG
AAAAAAATTTAGTAAAAAAAATAAAAATAAAATCCAAGTCCTATATGAGCACAGGAATCA
GCACCGTCTCTAATGGAATCCCTTGCAAACCAAGTATCCAATCTTCATGAAGATCAGCTG
CTGTTTTTTCCATTTGCCCTACTCCTATTGAAATTAATTAACTAATTTTTTTTGAGAAAG
AAATTAAAATCTTTGAACACTACAAAAACTTTAGAGATTGTAATCTTAGATAGTAGATGG
TAAAACAGGCCCGGCTTGAGGTCTGCCGAAGTACTGCCTCCTTCACCATTGACGATTCTT
CAAATACACATGTAAATATCTCATATTATTCGAAGACATGATTCAATTCCAAGCTATCAG
ATTGACATGCTGGTGGGGGCCTTCTGATGATTCTTTCTCACTGTTTTTACGTTCGATTTT
GTTCCCCTCATCAACAATGGTCCTTGCAACAGGTAAAGAAAGGAATTGCTTGAAAGTGAG
GCCATCCAAGTTGAAAAAAGAAATACTAAACCCAAAAAGATCTTGCGGCTGATTGATTTA
ACAAAGCAATGTTAACCCTTTTTGTTTTCTATAGTATCCATATGTCCACAAACAACAACA
ATATTCAGATTCTTCTTCACAAGTACAATATGTAGCAGTGGCCACCCACTTTGAAAACCA
CCCAGAAAGAACAAAGTCACCGTAATGAGAACACGATGGATGTTCTTTCTTGCCATTTGC
TTCACTTCCTCTTCATTTGCTTATACATTCACTATTACTAACAATTGCCCATTTACAATC
TGGCCTGGGACACTTGCTGGTTCAGGGACTCCGCAACTTTCGACAACAGGGTTTGAGTTG
GGCTCGAGCCAAAGTGTCAGCATTCCGACAATTCCAGGGTGGTCAGGTCGGATATGGGCA
CGCACAGGCTGCAGTTTTAATGAGCTAGGGGTGGGTACGTGTCAAACAGGGGACTGCGGT
GGCAGGCTCGAATGCGATGGCCTGGGAGCTATACCGCCTGCATCTCTGTTCGAGATAACG
CTCGGCACTGGCATTGAGAAAGATTACTATGATGTTAGCATTGTGGATGGTTACAATCTT
CCTCTGGTTGCAGCACCACAAGGGGTATATGGTGAGTGCAATGCCACAGGCTGTGTTGCA
GACATCAACATGG
>TeaL_175534
AGAAACCCAGTTAATCCTGAAATTCAGGGCAATGGAAGAGGTGGTGGACAAGAGAGGATG
ATAGACCTGCATGGGTTACATGTGAGTGAAGCCCTTCATGTCCTAAAGCATGAACTGGCG
CTTTTGAGGAGCACAGCTAAGTCAGTGGAGCAGCGGCTTCAAGTTTATGTATGTGTTGGA
ACGGGCCACCACCTGTAAGACTTCCGATTGCTGTCCAGCGCTATCTGCTCGAGGAGGAGG
GCCTTGATTACTCGGAACCACAGCCAGGACTTCTCCGGGTTGTGATATGTTGAGTTGAGT
TTTGGGAGGTTTAGGAGGATGTTTCTTTTTTGACAACAGTGTAGCCCAGGAAATCGGTCA
TGAAAAATTCTTGTATCTGTATAGTGGATGAGGAATCAAAAGAAAGAAGAATGTCTCAAA
AGGGCCAAANNNNNNNNNNNNNNNNNNNNNNNNNNNNNNNNNNNNNNNNGTATTATTAAT
GTTTAATCAGTCAATAGTGGAATTACATTATGGTAGCCATTGGGATCTACATCAGAGCTG
GTCTTTTGTAATTTTGTTTTTTAAATTTCAGATGTAACTGATAGAATTCGTTTATATGAT
AGCTCAATTTCACATGCATGAAATGTCTCTATGAGGGATTGACATATTGGAAATTGATAT
TCAGA
>TeaL_175535
GTCAAAAGCTTGGCTTGTAGAAAACTACTAGCAATAAGTAAAGAGTGAAGAAAATTCCAA
GACTAATTTAATGCAGCATGCAACTTTTCTCTACCAAACAAAAGTCTAATAAAAGGCACA
CACAAACACCAAATCAACGAGTCCGGATCATCTGCTGTGGTCTCGAACAATACTCTTTGC
AATGATTTCAAAACAACATCGTTTTGAATTTTTTTTTTTTTTTTTTGCTCTCCTTTCCCC
TTATAAAAACCAAAATAAAAAATTAATATTTTAATATTTTGAATTTGGGGAAACATGTCG
GTATTGAGAGAAAGGAGACACGCATTCAAGAAAGATGTTTGGAACCGACAATCTCGCGGA
TTCTCTAACGTGTTTTTCCCGTAGGGTCTTGCAATGATTTCAAAACAACATCGTTTTGAA
TTTTTTTTTTTTTTTTTCGCTCTCCTTTCCCACTTTGCCTCTCTCTCTCATCCGTCAAAA
CCCTAACCCAATTTTCCCTCTTTTCCTTTCTCTCTCATCCATCAGAACCCTAACGTCAGA
GGAGAGGAGAGAGATGAAGCTGAAGGAGTAAAATCGATGAGGCAAAACAATGGCGACAAG
GCGAGGCCTGATTTCTACTTGTAAACGGTTGTGGTTTAAGTGGATTTGATTTCTTGAGTT
TTGTGGGGTTAAAATCTACCACACTGCAATCCTGACAAGCTTGAAAATAAACCAAAAAAA
TCTGTTGTCCCAAAACTTGGGACCATGAAACTGCCCAGATTTCTATGGTGTGTTTAAACT
CTTTTATATTGAATTACCTCATAAATAAACTTGGTCATTTGCTTTGAAATTCTGGATTAA
TTTCTGGTTTTATATTTTGGGTTTCTAGAACTTTTTTTCTTTTGGGTGAATGGATTTCTA
GAACCATTGAGGACGACCAATCAGATTGAAGAGAGAACCGACTAAGAGGATAAGGACATG
AATAATTGTAAGGACTTGATGGGTCATCATCATATTTACCATAGATCATGCCATTCATTG
GATTATAAGACCATGAACATGATGAACATTGCTTTGTGGGTGATGAAGATTGAGTGATGT
TGCATGAGGGATCTCACCCAACTACATTTCAAGCTCCTCGCTTCGCGGCCATAGAATCGC
CGTTGCCCTCAACCTGCCTGACTCTGTTCACCTCTCTCGTTTCATGGTTTAGGGTTCTTG
ACAAATGAGAGAGAAGAAAAGGGGGGGAAGGGACCAACACAAAAAAAAAAAAAAACTTAC
AAAACGACATTGCGACGTCATTTTGGAACCACCGCAAGAAGCATTCCAAGAGACCACGGC
AGATGATCTGACAGATGATCCGAACTCGCAACAACAGCCTCTGTATATCTCAAATTGTAT
ATTTTTAAAAAGGTCTAACGAGATGGGAAGGGAAATTCTTCCTCTCTCCAACAAGCAACA
TATTTACATTTTTTCCCGTTCTCTAGAGCACGATTTGGCCTGTGGACTCAAGACCAACAA
ATGACATCTTAACTCGAAACATAACTCCTTACCTTTACTGCAAAGGTTAGCCTACCCCCG
AAGCAAAGTCAAAGAGTAGTCGAGTTCATCAGTGCCTGATAGTAAGCTCGGCCCTGAGAT
GGAGTATGCCATTGAGGAAATAAAGACTATCCTCGGCCATGAATGAAGTCCATGGAATGG
CAAATAAGTTGCGGTAGCCAACAGCTTTGCCGCCTGTAAAAGTGTAATTGCCTTTGTATT
TGCTAGTGTACTCCTCTGTTGGTTTTGACCGTGCCGCAAACTCGTAGTCAACCGCAAAAG
TGACCGACCCTTTTTCCTGCATTCCGAGAAACAGCCCGAAACAATGGAACGAGCTCTGTT
GGTCCATGTTGCAGTGTGCTGATAAGAAGAAACCTTGTCCACCTAGGTGGAACGCTTGGG
AATAAACTCGCCCGGATGGGAACAAATTTGCACACTCCTCTCGCTTCAGATCAAGGTAAA
CCACACATTGCTGTCGTGGGAGTTCAAACTCGACCACCTTTACGGGCCGATATTTGTAGG
CTCGTTCAATGAAGCGTCGGTTTATGGTGGCGGACTCTTCTGCAGCAAGGGTTCTCTGTC
GGTGTGGGGCCTCGGCTTTGAAAAATAGAGCCTCTAGCACAACCTTGGATGCAAGGTCGT
GATCGAAGTCATTGCATGTTAAAACCTTCTTTAGCTTACGGGGAGACATGTAAGGATAGC
GGATGTAGCGACCAAGGCGAGAACCTAAGATTTCTCTCCGCTCCTCAAGTTTTGGGTACT
GGGCTCTGGACCACTTCAACACNNNNNNNNAGGCTGAACCGCTTCAGCCATTAAGACACT
GGAAGGAAGCTCCAGATATAGCAACGCAGACTCGGGTGTCATGGGCAAATTGCGCAATAG
TCGGCTGCAATACCTCATGCATGAAGCAACCTCAAACTTGTCTGCAGCCATCAGCACATC
CAGCAAAGCA
>TeaL_175536
CCGCCTTCTTTCTTTGTGGTGAGGGTCCTCATGTGACTCACCAACAACACCAGCCTTTCT
TCTTATTTATACAAGAAGGCAACTCCACCACCCCTACCTCACTTCAACCCTTTAATCCTC
TCTCTCTCTCTCTCTCTCTCTCTCTCAGAGAAGTCTTGAAACCATGAAGCAAATATCTCA
AGCGGTTCTCACCATTTTCCTACTATTTTCTTACTCAATAATAGCATCTGCTCGTCTCTT
GCCACCCCATCAAGAGCTGCTGGTGAAAGCTAATGAGATGATCACTCATGAAGGTTCATC
CCTCAAGATACAAGATGATGATCTATTTAATAATCTAATGGGATTGGAGGAGTGTGATGA
TGACAAAGATGAAGATTGCATAAAGAGAAGGATGGTTTCAGAGGCTCACTTGGATTACAT
ATACACCCAACACCATAAGCCTAAGGGATCACCTTAGAAAAAAAAACATCAAGTCCTATG
GCTTCTCTACACTTAAATTTGTAGTTAGAGATATATATAATATAAGATGTGTTTGGGTAA
GAAACCATATGTAACTATTAAATTCTATATATATATATATATATATAAAAGATGATATGA
TTGTGGCAAAAGGAGTTGATAGCGCTTTCCAATTGTATAATACAAGTGTATTTGCTTGCT
AGATGGAGTGCCTCACAGTGATTTTAAATAATATCTGACCTTTCAGAGTTTA
>TeaL_175537
GAGAGAGAGAGAGAGGGGTAAAATGCGCATTTCTTATTACGAAAGGGCTTCGATAGTCGC
TGATTAGAGAGAGAGAGAGAGAGAGAGAGAATGCAGATCTTCGTGAAAACCCTAACGGGG
AAGACGATCACACTCGAGGTCGAATCGAGTGACACCATTGACAATGTCAAGGCGAAGATT
CAGGATAAGGAGGGGATTCCACCGGATCAGCAGAGGTTGATCTTCGCCGGAAAACAGCTT
GAAGATGGTCGGACCTTGGCCGATTACAATATTCAGAAGGAGTCGACTCTTCACCTTGTG
CTGCGTCTCCGTGGTGGGATTATTGAGCCGTCCTTGATGGCGTTGGCCCGAAAGTACAAC
CAGGACAAGATGATTTGCCGAAAGTGCTACGCTCGGCTGCATCCACGTGCCGTTAACTGC
AGGAAGAAAAAGTGTGGACACAGCAACCAGTTGAGGCCAAAGAAGAAGATCAAGTAGATA
TCTGATTTGATGGTTCTATCAGCTAGTTGTAGTTTGATGTGCCCTGTGTCAACTTCTTTG
CTAGTAGGGATTTATAGTTCTTAAGAAGTTTTAATTTATGTAATTCTTGTCATTTAGATT
GCACTTTAGTTTTTTTGTGGTTCAACCAAGGGGCATATTGTTGTCGTCATTTCATTTTAA
CCCGAAAGTAAATTACACATTATATGCTTTAGCTTGGAAAATTTAGGTTGCATCTAGTTA
ATTTACATATTGGATTATGTTTTTTGAAGATTTAGGTTATTTACCATCCGTGAGGGCTAA
TAAATTTGGGGTTTAAAGTCAATTTGGTTGATGGGTATTATTTTTTTACAATTGTTTTTC
CGCAAGTTTGATATCATTAAGGTACGATGTGGTGGTTAATATTTGGCAGATG
>TeaL_175538
GTTATAGTTATCATTGCAATATATAGATCAAACAAAATGAAAAAAGAGGATCAAGCAAAG
ATCAACAAATTTTTGGAGGATTACAAAGCTCTCAAGCCTGCAAGATACTCTTATGCAGAT
ATCAAGAAAATAACAAATCAATTTGAGGAGGAAGTAGGTCAAGGAGGTTACGGAATAGTA
TACAAGGGAAAGCTTTCCAATGATGTTTATGTCGCAGTCAAGATCCTCAACAATGTGAAA
GGAAATGGAGATGAGTTCATCAATGAAGTGCAAACAATGGGTAGAATCCACCATATCAAT
GTGGTTCGCTTGGTGGGAGATCGGAAGAGCGTCGTGTAGGGAAAGAGTGTAGATCTCGGT
GGTCGCCGTATCATTAAAAAAAATGGT
>TeaL_175539
CACATTCCCAAAGTTCCTGGAGAAAACTTCGGGTGCAATGTAGCCCACAGTCCCTCTAAC
TGCAGTCATGGATACAGCACTTTGTTCCTTTGAACACAATTTTGCTAGACCAAAATCAGA
GACCTTTGGGTTAAACTTGTTGTCCAACAAGATGTTGTGAGGTTTAATATCGAAGTGCAA
GATTCGTTGATCACACCCGAGGTGAAGATATTCAATTCCTTTAGCTATGCCAAGAGCAAT
GTCTTCCAGTTTCTTCCAACCAAGTGAACGCTTTTGTTGATCAGAGGCTATAAACTTTNN
NNNNNNNNNNCCCTTTCACATTGTTGAGGATCTTGACCGCGACATAAACATCATTGGAAA
GCTTTCCCTTGTACACTATTCCGTAACCTCCTTGGCCTACTTTGTCCTCAAATTGATTTG
TTATTTTCTTGATATCTGCATAAGAGTATCTTGCAGGTTTGAGAGCTTTGTAATCCTCCA
AAAATTTGTCAATCTTTACTTGATCCGCTTTCTTCATTTTGTTTGATCTGTAGAC
>TeaL_175540
GCCTCTTTCTTTGGGCTTCACCCACTTAACTATGGTTAGGGTTTAGGGTTCACACACAGA
AGCGCATATATACATTTTGCTTCGAATTCTGACCATTTGATTTTGATTCCTCAGAGGGAG
AGAAGAGCAATGGTGCACGTCAACTTCTACCGAAACTATGGAAAGACATTTAAGAAGCCT
CGTCGTCCCTATGAGAAGGAGCGTTTGGATGCAGAGCTGAAGCTTGTGGGGGAGTATGGG
CTTCGATGCAAGAGGGAGCTGTGGAGGGTTCAGTATGCTCTGAGCCGCATTCGTAATGCC
GCGAGGATGCTTCTTACACTTGATGAGAAGAACCCCCGCCGAATTTTTGAGGGTGAGGCT
CTTCTCCGAAGGATGAACCGTTATGGGCTTTTGGATGAAAGTCAGAATAAGCTTGATTAT
GTCTTGGCCTTGACTGTCGAGAACTTCCTTGAGCGTCGCCTCCAAACACTAGTGTTCAAG
ACGGGTATGGCAAAGTCCATCCACCATGCCAGAGTGCTCATCAGACAGAGGCATATCAGG
GTTGGAAGGCAGGTGGTGAACATCGCATCTTTCATGGTGAGAGTTGACTCTCAGAAACAC
ATTGATTTCTCACTGACAAGTCCTCTGGGAGGAGGGCGCCCTGGTAGGGTAAAGAGAAGG
AACCAGAAGGCTGCTGCCAAGAAGGCTTCAGGTGGAGATGGAGATGAAGAGGATGAAGAA
TGAGCGCTGGTATCAACCTTTGCTTTTAGTAAATAATAGGGTGTGTTTAAACTTGTATTA
GACACCAACCTATTTGAGAATAGTTTAATTTATATCACTGCATTATTGTTCCAGTTTCTG
GACCCTCAAACTCTGGTTTTGGCCAAAGTTTTGCTTACATTTTGTTGTATGCAATGACTG
GCGTTTTGACAAATTATTCTTTTAATGTCGTGGATTGTTATTTTCTTTTTGGTTACGGAG
CAAATTGTGTACTTTTGTTTTTTTTGGGGTACGGAACAAATTATGTGTTAGGGTCTGTTT
GGATAAATAAGGATTTCAAATTAAGGAATTTTACATTAATCACGCAAAAACAAGAACTTA
AATTTCGATATGATAGTTTACTTATGAG
>TeaL_175541
AAGACAAGGAGCCAGAGCAAGTAGCTGTGTCTGAAGTTGTGGGCTCTGGCCCTTCTGAAG
AATGTGTTACAGATACTTCTCAGCAAATTGACGAGTATGAACTTGTTGATCCTGTTGATA
TATTGACTCCTTTGGAGAAGACAGGATTTTGGGATGGAGTGAAAGCTGCGAAGTGGTCAG
AGTGAAAGGAGATTGTCGCTGAGCTAACTAAGCTATCATCCACAAAAAGGATAGCTCCCG
GTGATTTTACAGAAATCTATCGAACACTTAAGAAGCTTATTATAGATGTAAACATAGCTG
TTGCAGTTGAAGCCATCCAGGCAATTGGGAATCTTGCTAGGGGCTTAAGAACCCATTTCT
CTGGCAATTCACGCTTCTTATTGCCCATTTTGCTTGAAAAACTGAAAGAGAAAAAGCCTA
CTTTGGCTGAGGCACTTACTCAAACTCTTCAAGCAATGCACAAGTCTGGGTGTTTGAATC
TTGCAGACATTGTTGAAGATGTCAAGACAGCGACAAAAAATAAAGTTCCTCTTGTGCGCT
CATTGACTTTGAACTGGGTGGCATTTTGTATTGAGACTAGCAACAAAGCTGTTGTTCTCA
AAGTACTCAAGGAATCTGTTCAGATATCCATGGAGTGCCTCAATGATGGGACTCCAGAAG
TGAGGGATGCAGCCTTTTCTGCTTTGGCAGCAGTGGCTAAGGTGGTTGGCATGAGGCCTT
TAGAAAAATCGTTGGAGAAACTGGATGACGTTAGAAAAAAGAAGCTTTCAGAAATGATTG
GGGGTTCTGGAGCTGGTTCAGTTGGTTCAATCTCAGTTACAGTTCAAACTTCTAGTGGAA
GCATTTCTTCTGCAGCGGCTTCTGAAGGATCATTTGTCAAAAAATCGGCAGTAAGCATGC
TTAGTGGGAAGAAACCTGTTCAGGCTGTTCCTGCTAGTAAGAAATGAGGGGCTGTAAAAT
CGGGTGTCAATAAGAAAGGAGATGCAGCTGAACCTGAAGACGTTGAGCCAGCTGATATGA
GTCTTGAAGAGATTGAAAGCAGAATAGGTTCTCTTATAAATGCTGATAGTATTTCACAAT
TGAAGAGTGCTGTATGGAAAGAACGGCTGGAAGCCATTGTCTCACTTAAAGAGCAGGTGG
AGGGGATACAGGAAATCAACCAGTCGGTGGAGATCCTAATTCGTTTGCTCTGTGTTGTTC
CTGGATGGAGTGAGAAAAACATTCAGGTACAGCAACAGGTTATTGATGTTGTCACTCACA
TAGCTTCTACTGCATCCAAGTTTCCAAAAAAATGTGTTGTTCTTTGCCTACATGGTATAA
GCGAACGGGTTGCGGATATCAAGACCCGCGCTCACGCCATGAAGTGCCTTACTACTTTTT
CTGAAGCTGTAGGCCCAGGATTTATTTTTGATAGACTGTACAAAATCATGAAGGAGCATA
AGAATCCCAAGGTTCTTAGTGAGGGTTTACTATGGATGGTTTCAGCAGTTGAAGACTTTG
GTGTTTCTCTTCTGAAACTTAAGGATTTAATTGATTTTTGCAAAGATACGGGTTTGCAAT
CCAGTGTTGCTGCCACTAGAAATGCCACTATTAAACTAATTGGTGCTTTACATAAGTTTG
TTGGTCCAGACATCAAGGGATTTCTTTCAGATGTCAAACCTGCTCTTCTAAGTGCACTTG
AAGCTGAGTGTGAAAAAAATCCATTTGAGGGTGCATCCGCAGCTCCAAAGAAAACTGTAA
AGGTATTGGAATCCACATCGGCATTGTCTGGTGGTGGGCTTGATAGCCTACCACGTGAAG
ATATTAGTGGAAAGATCACACCTGCTTTGTTGAAGGGGTTGGAAAGTTCTGATTGGAAGA
TTCGTTTAGAATCTATTGAAGCTGTAAATAAAATATTGGAAGAGGCCAATAAGCGCATCC
AACCAATAGGAACTGTGGAGTTATTTGGTGCTCTTAGAGGGCGCCTATATGACAGCAACA
AAAATTTGATAATGGCAACTCTCTCTACTATTGGTGCTGTTGCATCTGCAATGGGACTTG
CAGTTGAGAAGTCTAGCAAGGGTATACTGTCAGATGTTTTGAAATGCCTTGGTGACAATA
AAAAACATATGAGAGAAAGCACTCTGACTACTTTAGATGCTTGGCTTGCTGCTGTTCATC
TCGACAAAATGGTGCCTTACATCACTACTGCTTTGATGGATGCGAAGCTTGGCACGGAAG
GGCGCAAGGATCTTTTTGATTGGCTATCAAGGCAACTTAGTGGCTTAAGCGATTTTCCTG
ATGCTGTAAATCTGCTAAAACCAACTGCTTCTGCTATGACGGATAAATCAGCAGATGTTC
GTAAAGCAGCTGAAGTTTGCATTGGTGAAATTTTGAGAGTCTGTGGTCCTGATGCAGTGA
CCAAGAATTTGAAAGATATTCAAGGACCTGCCTTAGCTATTGTTCTTGAACGACTGAAGC
AGCACTATGGGGCTTTTCAAGAAACATTTGAAGTGGCTAAAACAATATCGATGGGGCCAT
CATCGAAAAGTGGATCAAAAGTTGGGAAATCTAGCTCTAATGGTAATGGTGATCGACGGG
CTGGAAATAGGGCAGTTTCTTCGAGAGTAACTTCAACAAAGGGTTCAAGGCCAGAATCAA
TCATGTCTGTTCAAGACATCACTCTTCAGTCTCAGGCTTTATTAAATGTGAAGGATTCAA
ATAAGGATGAACGGGAGAGATTGGTTGTCCGCAAGTTTAAATTTGAAGAGCCACGGTTAG
AGCAGATTCAAGATCTTGAGAATGATCTTATGAAGTATTGCAGAGAGGATTTGCATAGGA
GGCTTCTCAGCACAGACTTCAAGAAGCAAGTTGATGGAATTGAGATGCTGCATAAGGCTC
TCCCATCCATTGGAAAGGAAATAATTGAAGTTCTGGATATACTTCTTAGGTGGTTTGTTC
TACGATTCTGTGAATCTAACACGTCATGCCTGTTGAAGGTACTCGAGTTTCTTCCTGAAC
TTTTTGACATGTTAAGGAGTGAGGGCTACACTTTGACTGAGTCAGAAGCAGCCATTTTTC
TTCCTTGCTTGATAGAGAAGTCTGGACACAACATAGAGAAAGTACGAGAAAAAATGCGGG
AATTGATAAAACAAATAATTCATGCATATTCAGCAGGGAAAACTTTCCTCTATATCTTGG
AGGGTCTGCGTTCCAGAAACAACCGAACCCGGATTGAGTGTGTGGATCTTGTTGGATTCT
TAATTGATAATCACGGAGCAGAGATTGCCGGACAGTTGAAATCCTTGCAGATTGTTGCAA
GCTTAACAGCAGAACGCGATGGTGAAATTCGGAAAGCTGCTTTAAATACTCTGGCTACTG
GTTATAAAATTTTTGGTGATGACATATGGAGATATGTTGGGAAGCTGACAGATGCTCAAA
GGAGCATGTTAGATGATAGATTTAAATGGAAGGCCCGAGAGATGGACAAAAGGAAGGAGG
GAAAGCCTGGGGAAGCAAGAAATGCATTTAGGCGTTCTGTTAGGGAAAATGGGTCTGATG
TAGCAGAACAAAGTGGTGAAGTTACACGATCTGTCTCTGGCCCAATCTTAACTAGGGACA
ATTATGGTCATCCTGATCTTCACATGGAGAGACAGTCAATTCCCCGAACAATTGCAATTG
CAAATGGCCCCACTGAATGGAATGAAGTTAGCTCAGGCAACCAACGATCCTGAAGGAAGT
GCAATGGATGATGTTGTGAAAGATGCTGATAGACTTGTTTCGTGCTTAGCTAACAAGGTA
GCCAAGACATTTGACTTTAGTCTCACAGGTGCCTCTTCAAGGTCATGTAAATATGTCCTG
AACACATTAATGCAGATATTTCAAAATAAACGGATTGCACATGCTGTGAAGGAGAGTACT
CTTGACAGTCTCGTCACTGAGCTTCTGCTTTGGCTCTTGGATGATAGGGTTCCCCGGATG
GATGATGGCAGCCAACTTCTAAAAGCATTGAATGTTTTGATGCTGAAAATTCTGGATAAT
GCAGAACGGACATCATCATTTGTTGTCCTGATTAATCTCTTACGTCCATTGGACCCCTCA
AGGTGGCCATCACCAGCATTAAATGAGTCTTTTGCCTCTAGAAATCAGAAGTTCTCTGAT
TTGGTTGTCAAATGTTTGATCAAGCTCACAAAAGTTCTTCAAAGTACTATATATGAGGTT
GACCTTGACCGTATCCTTCAAAGTATCCACATATACCTGCAGGAATTGGGGATGGAAGAA
ATCAGGAGAAGAGCTGGAGCCGATGACAAACCATTGCGTATGGTTAAAACTGTTCTACAT
GAGCTCGTTAAACTTCGTGGGACTGCAATCAAGGGTCATCTTTCCATGGTTCCAATAGAC
ATGGAACCTCAGCCTATTATTCTTGCCTATATTGATCTTAATCTTCAGACTCTGGCTGCG
GCAAGAATGTTGACTCCGTCCGGACCTGTTGGCCAAACACATTGGGGCGATTCAACAACC
AACAACCCAACACCTGCCACTCACTCTGCAGATGCACAATTGAAGCAAGAGCTTGCTGCA
ATTTTCAAGAAAATCGGTGACAAGCAAACTTGCACTATTGGTTTATATGAATTATACCGC
ATCACTCAATTATATCCCAAGGTTGATATATTTTCTCAGCTTCAAAATGCTAGCGAGGCA
TTCCGAACATACATTAGAGATGGTTTAGTCCAGATGGAGAAGAATGCAGCAGCAGGAAGG
ACGCCTTCAAGTTTACCGATGCCAACCCCTCCCCCAGCTGCCATAAACCTTTCTTCCCCG
AAGTTTGCACCCTTATCACCCGTCCTTACAAATTCACTAAGTGATGCAAAATCTCTTAAC
ACTAAAGTTGAGCCCACAAATTTTAGTTTACCGCCGTCTTATGTTGAAGATGAGAGGGTA
AGAGGACGTGACTGCGGTTACAAGTGGGACCTTGGATGCAATAAGAGAGAGAATGAAGAG
CATCCAGTTAGCAGCAGCTACTGGGAACAACCTGGATTCCGGAAACAGGCCGTTAATGCA
CATTAACGGCAATTTAGCACACGCACTCTCTAATTCTCATGCACAGGACCGTGCTAATGC
AGATAACACTGTACAGAGCGGAGTTCTTCCTATGGATGAGAAGGCATTATCTGGGCTACA
GGCCCGGATGGAAAGGCTTAAAAGCGGATCACTTGAACCTCTTTAGGAACACAAACCACA
GCTACAATCCCATGTGTATTCAAGCCACAGGATATGCTAATCTTGTAAATGAAGAGGTGA
CACACCCGCGTGTAATTATAGAGAGCAGTTGCCAGTATTATAGATAGTGCATTTTTTTCT
TGGTGCCAACGAAATTTGAATTCAGACATGAAGTTTGTGTCTTTCTTTTTGCAGAGGCAG
AGATGTGTAGCCAAATTGGATAATGGGGTAGTGGGCAGATAGTGTAGTTCTCATCTGTTT
CAACAATTTGTGTTTGTATTTGTATATTACTGCAAGGTATTCTTTGTGATTTACTATTTT
TGATTTATTCAAGGGTTTTTGAATGTGTCTTAGAAATTGCTATTGCTTTATTGCATGTGG
TGCTCACTACCTGGACTTTTAAAGTAGACATGGATTTGACTTGAGTTTTTGTTATTGTTC
TTGTTTTCCAAAGCAAAACAAGAATCTCTTCTTTTCTAGCTTGGTG
>TeaL_175542
AAAAACATCTTTTTTGGGGTCAATAACTTTTAATGTAACATGTTCAAAATGAACAATGTA
CAACAAAGCATTTTACAACTCACTGTGTTGTCCTCAAGGCTTTAATCCAATCGATTTCCA
CCTGAAAATCACCTGGGCCAGACCTGGCACCTGGGACTCCACCTTCTGCATTGACAGATA
GAGACATGCCAACAATTCGAGATGGATTCATTTCCAAGTCTACGTCTATAACGTTCCCTC
TCCATGTTGGCAGATATCGAGCAAGCGGAATCTTAGCAATATACCAGTTGTCCCTAGGCA
CAAAAACAAAAGCTTGCCAGGAATTATCCTCCTCCTGCCCAGGCGAATTGACCCAATTTT
CCGTATAAATAGTCGAAATATAACATCTTCCATCTCCTTTGACTTTTAGTGCTATGGTGT
CATATGCATCCAAATCAATGAAGCCATCAAACTTCTTAGAGCGCATACCACAAAAGCCAC
TCCGAGAAATGTTCCATTTTGAATCCTCAGCTACATCCAGAGAAAGTTTTCCAGAGAAAA
CCCCTCTTAATTCATTTCCAGCATCTCTGATCTCCAAAGACGCTGAGGACAAACCTCCAT
ATTCAGAATCTGAATACAGATGCCACTTTTTTAGCTCTTCCTTTGAATTGAAATTGAAAA
TATATCTTTCGCTCGGAGGAATCAAGTCTTCCAAATTCCATGTGAGAGCTCTCTTTGTTG
CATTAAGAGAACCTTGCCACAGTGCACGAAACCTGGACATCTCCCTTGCCCCTCAAAATT
CCTGAAATGCAAGAGAAAGCAAACTCCAATATTTCTGTTCTGTTTTGCGGTCCTCTACAG
TTTTTTTCTCAATCACATGAGGTGGAGCGACAGTGTCGAGCTAAGGCGTAGCTGCGACCA
GCCTTGGATTTGGAGGATTGGGGATTCAAAGGATCATATACATATACAGTTGCAAGAAGA
AAGCAACACAAATCAACAAAGGAGAGAGAGAGAGAGAGAGAGAGAGACACAGAGAGACAG
AGAGAGAGAGAGACGAGAGTCTCAAAATTCTAGATCGCTTAGTTGTCGTCGTACGCACTA
ACATAGCCGTTGATATCAACACAGCCCTCCGTCGTTTTGATTCCAACTCCTTTACCATGG
GCTCAATTGTCCTCTGCTGCTCACCACCGTCTGAAAGCTGCGAGCCGCGAACTGATTGTC
GCCACAGTGGTTCGTCGCACCAGAGCTCCTCAACTCCGTTGCTGATCGAGCTCTAAATCT
TTGTTGAACTCCCTCGATTTTAGATCCAGAACCACCGTAGCCTCCGCGTGGAGCTCCTCT
AGTTCCAAATCCAGATCAGATTTTGGATTGTCGTAGCTGTCGTGTGGAGCTCCTTCTCTA
GCCTCTTTAGGATTGGATTGTCCCGAAGCTCCTTTGCCTTTTGCCTCTAAAACTCCAACG
TAATCACATTCTTACCCTCCTCC
>TeaL_175543
TCTTGCGAATTGCCGCATTTCATCGTCCGCCGTGCAAGCTTCGATACCTCCGAATCCGGC
TAGAGTGGCTCCCGATCCCGGAGATGAAGGTGTTTTCCGGCGGTTCCTTCAGTGGCGGCC
GATATACCAGTTGGCGGCACCATCTCCATCGCCGGCGCTCCGGTCACTTCCTGCCGGAGA
GAAGCTTCTGGAGAAGTTGCGTGGCATGGACATTTCCAGGGAGCGGATTCGATTGGACGG
ACTGAGCCCCCCGCCACCGTCGACGGCGTCGGAGACGTCGGCGGAGCGGAAGTTGACGGT
GGGGGATGCGAGGAAGCTGCTGAGGGTGTCGCAGCTTGAAATGGTGAAATCGAACCTCAG
GCAGATCACGAAGGACCATATATCATTCGATGAGTTCGTTGAGATCTGCTCTGGAGGCTG
CTCGAATGCAGAGCAGGGGCTGCAGTTTGCGAAGATGCTCGACGAGTCTGGGACCGTTAT
CGTCTTGGGAAACGTTGTGTTCCTCAGACCTGACCAGGTAGTGCAAATCATCCAGGGTAC
CCAAGCAGGACGATCAGAGGTGGAAGGAACTTGAAGAAATGGAAAACCAAAAGGCCGGCA
TTGACAGAAAGGCAGAGTCTCTGGTTCGCCGGGAACTCTGGTGTGGGCTGGGATACCTTG
TCATTCAGACAGCTGCATTCATGAGGCTCACCTTCTGGGAACTGTCTTGGGATGTCATGG
AGCCCATTTGCTTCTACGTAACGTCCATGTACTTCATGGCTGGCTATGCTTTCTTCCTCA
GGACATCCAAGGAGCCTTCTTTCGAAGGTTTCTTCCAGAGCCGGTTTAGCACAAAGCAAA
AGCAGCTTATGAAGATGAACAGTTTTGATATTGTAAGGTTCAATGAGCTCCGGAGAGCTT
GTTATCCTGGGTCATCGTCGTCTCCTGGGCATGGTTTTTCGATTACTCCATCATTTGATA
ATTTGGAAAGGACACAGTTTGGTGCGTTGCATTCATAAATATGACAGAGAGAATCATATA
ACACACAAAAGCAAAACATAAATTTTGATTTTTTGTATTTTCTTGTCCTTTATTCCGGAT
TTAAGTATTCTGTTGCGGCTTCCTGTAAACATGAAGAGGTTTTGGCTTAGTGATTATACA
ATACCCCCGATCAAGTTAAACAACATCACCCCACTTCAAAACTTACTGTCATAAATGAAA
TATACTCTTATAACTTTGTGAATATCTCAATATCTCAATGGATTTCCAGAAAAATTAATC
AATCATACTTGCAAGTGACTGCTTGAAAATGAAGAAAATTCACAGANNNNNNNNNNNNNN
NNNNNNNNNNNNNNNNNNNNNNNNNNNNNTTTAAATTGTGTGCGGTATGTGCAAAAGAAA
AATTCACAGGAAACGAAGTAAATGGTCCACATTTAAATTGTGTATATTTGAGCCACGTGT
GAATCCGAGTCACACATTTTTTTCTTTGTAGCACAGCTTCTCCGATAATTTGGTGGTGTG
TAAGGCTTTCCAATTTTAACTGGGGTAGGATTGATCTTATCAGTTCGACCTAGAAAATTC
TGGGTATAGAAAAAAATATTAAATTATTAATTGGCAAAATTTAGTCAATTTATGACCTCT
AAAGAAACCAAATCGCTTGATAGTCGCTCCGTGGAATAAATTATTTATTGTTTATCAGTA
ACAATGTCAAAGGAAAAATCAAGTGAATTGAACTGTCTTCAACATTAGGTCACCT
>TeaL_175544
CTAAGCTTCACCGAGAGATTATTTTATATTACAACTCACTACTCAACTTATCATCAAATA
ATGACAACTCTGTATGTTACATGAGAAATAAAGCAAAAGCTAAAACACATTGATAGCAGT
GAAATAAAAGAATTCCAGACAAGCTGCAGAAAACCACACCAAGCAAAATGCTTGCCCATT
GGCTTTCAACATTTCCAAAATTCCTATGACCAAAAAACAGCTTCAGAACAGAATTTAGTA
GACAAAGGTTGGAGATGGAACGCAGTAACTAAACGCATTATTGAGCGCATGAGAGAGAAT
TGGCTGGAGTAATTAAGAATAATGCACTCATTAAGGCAAGTGTTTGTAATATACATAGCA
AGGGTTGACAGTTCATACAAGAAATAGTGAAATTGTTGAATCATTCCTGAAGTTTCTGTC
AAAAGTATGGAAACCAATGTCTGCCCCATTGGATATTAGTTCCTCAATCATCCACAAAAT
CTCACACATTGGCAACATAAAATCAAAATCATTTGGAACATTATCTTAATCAGACGGAAT
ATCTCAAGAAGTCTCATTCTTCTTTACTCGAAATGTATTGTTTTTTCCTACACTCAAGGC
TCATTGTTCACAATTAAAATCATATTAAGACATGTTTATCTAAACTTGTAGGCTAGACTC
TCCAAACACTGACCCAACTGGTTAAGAACAAACAA
>TeaL_175545
TTTTTCAATATTTTTGCCCCTTCTACCACTTATTGATGTATGAAAATAGATAAGAAAGAA
ATAAAAATACATTGAGCTTGAAATTAACCCTTGCACGTCATATTATTCAAAAACTTTTAT
CGCAGAAAATTCTGTTTTTAACTCCCTTCAGAGCTTGAAATCATAAAAGATGGTTACGAA
AACCAGAAGTGATACATTATTGTATTTCCAGTCAACATGAGATGATTTCAGTTCAGCAAT
TGTTTGTGCTTTGAATTAAAGAAATTAAAAGCAAAAGGATAACTAACTTCACAAATGGAA
ATACTTTTACGTCTACAACAAAGAACCCTCCATGTTCATTCTGTTGTTTTCTCTCATGCT
GATTTCATTTGTCTTTTCTCTTCCTCCAGCTTGGCCTTAATGAATGAGTAGATTGCCACT
CCAGCAATTGCAATGCATGTTCCAATGCCAGTTTGTGTCGATATCTTGTTACCGAAGACT
ATAATTGAAAAGCCAATCACAAACACACGCTTCAACACATTGCCAACTGCATGTGTAAGA
GGTGCAACCCTTTCAAGGGTGTTGGTCGCCAACTGATTGTAGAGATGGTAAAACATTCCA
ACCCAAAAGAGATCCGAAATGAACTTTGTTAGCCCTACTTTAGCAATTGCATCGCTAAAC
CCATGCTTCATAAGTTTAGGTCCTTCCAAAATGATGGCAGGTGGAATACAGACAACGAGG
GCAATAATTGAAATGTAAGCATACAAATTAGTGCTGTCCATATCAGTCATGGCCTTCTTC
GAGTATATACTCCTGTAAGTGAAGGAAATGTTGGAAATCATAGCACTGATGAAGCCCAAC
CAGTTGAACGACAGTTCAGTAAGTGAAGCCATCGAAACACCAAGAACAACCGGAGCCAGT
GATAGCCATAGAGTCAACGGTATCTGCTGTCCAAGTATGAATTGAGAAGCCGCAGCATTG
AAGAAAGGCTCCAGGGCTTTGATTGTGTGAGTAAATGAGACAGCAACTGCTGCAAATGAG
ACATTGCTGGTCACATGGCCTAAAGCATGACACACAGCGACAGGGAGGAGTAGCTTAAAG
AGGTTTGAGTCCATAGGAGCGCGCTTAGGAAGGCCCACGGTCCAGCTCACCAAACAGTAC
ACCACCCCAACTCCCAAATGTATAACCGACACAAAATAGGGATATGGGAAGTAATTGTAG
ATCTTCTTGTTGAGAATGTTGAATATCACATTCAAAAAATACCACATGAAGAAGAAGAAC
CCGGTGGTTATAGCCGGGTACTTCTCGAGCAACCCGACCGGTGCGATCTTGGCATCCCCG
CCTGAATCGCTGCCCGCAGCCGGCGACGAAGCTGCGGCTCGGCTCGGCTTCACAACCTCC
CTCTTCGTCGCCGGAAAATTCAAAGCCGCAGCCGCCGATGATGATGAGCTCTCGAGGAGT
ATGGCTGGCCGGAGCTGCCTCCCCCATATGAGGTTCCCGCCGGAGCCGTCGACGGCGCCT
GATCCGGATCCGATCGGAAAGCAAGCGGAGCTCAGGCGTGCTGGCTGGCGGAGCCTGGGG
ATGCCGGCGGAGATGGTGGTGGCGCCGGAGAGAACTCGAGACTCCATTATACAGAGAGAG
AAAGAGAGAGAAATGTGATGTTGGCTAGAGTGAGGACTTAGAGAGAGAGAGAGAGAGGGG
GGGGGGGGGGGGGGGGGGGGGACTGGAGATATCGTGCGCCGAGGAGGGCTGAGAGACCAT
GCGAAGCGTTTTTTGAGTGGTTGTGAGGTGACGAGACCAACGGTTGATATAATTTGGATG
GGGTTGTACTTATTTTGGAATGATTCGGTACGCCGCGGGGCCATCATAAAATATTATTTT
>TeaL_175546
TTTGGAAGTATGGCAGGAAACAATTACAGAGGATCCAGACTATCTTTCTTCTGCATTAAG
TGCAGCACCTGATTTGATTCAACCAATAGGACACAGCTGGATCTAGAATCCTGTGAACTG
TCAGCCGCCGATCACTGTATCGACATTCTCTACATATTGATACTCCATGTAACAATTTTA
AGTACAAGCGCATTAAATCAAAATTTCTCTCTTGCATTGGCTTCAACGCAAGTTTATTAT
TATATTTTTAGTAATCACACAACAAGATTCATACTCTGGATCTATAATAGCCCATCAAGG
TTACAGTGCCGACGCAATGTCACAGGACACTACTAAGAGCAGGCCCTGACAGATTTATAA
AACATAGAGACAATTGTACGCTGGTATATATATATATATATGGTTATAGGTAGGCACTGA
CAAAACCTCATGGTCTCCAGAAGATTATGCGTGCAGGCATGCAAAGCTACTACAAGGTGG
GAGGGATCCATATGTAGCCGTGTGTTTGAACATAACCAGCTCTTTCCAGCAACTGATCTG
CTTCTGCTGGGCCTCGGCTGCCTGGCAGGTATGGAATTGGCTTGAATTCTCCATTATCGA
TTCTGTGGAGCATAGGTGTAAAAATCTCCCAAGCAGCCTTCAACTCATCTCTACGAACAA
AATGCTGCTGATCTCCCCTTATTGTGTCCAGAATTAGGCGCTCATAAGCTTCTGGAATGG
TAACCCCTTGATAACGTTGCCCATATGACAAGTCCAGTTCGCTTTGAACAGTTGACATTT
CCAAGCCAGGCTGCTTGACCGTAAGCTTCATGTACATGGCCTCTAAAGGTTGCAGGCGTA
TTACAAATTCATTTCTTCCTTGCTTTTTACATTTGAATATATCACCAGGAACATCCTTAA
ATTGAACACGTATTTCTGCCTTCCTTGAATTTAACGCTTTCCCTGCCTTCATTATAAAGG
GAACACCTTCCCATCTTTCATTGTGAATTCGAAGAACCACAGTTGCAAAAGTAGGAGTGT
TTGAGTTATCAGGAACTGTTGGGTCGTCTGTATAGCCTTTGTATTGTCCAAGAACAACCT
CATGATCATTAATAGGAAGCACCGATTGAAGGACCTTCACTTTCTCATCCCGGATATGCT
CAGGCTTAAGAGAAACAGGCTTCTCCATAGCAACTAGGCAAAGAACCTGTAATAGATGGT
TTTGAATAATATCACGGATGATTCCATATTCGTCAAAATATCCACCACGACCTTCAGTTC
CAAAATCCTCCCTAAACACAATCTGTACGTTATCGATGTTGTCACGATTCCACAATGGCA
AAAACAAGCGATTCGCAAAACGAAGTACCAACAAGTTTTGCACCAATTCCTTTCCCAAAT
AGTGATCAATACGATAAATCTGTGGTTCTTCAAATAACTCTCCAATCTGCGCACTCAGTT
CCTCGGCTGAGCCCAAATCCTTGCCAAAAGGTTTCTCAACAACAATACGAGTCCATCCAC
CAAGATCGGATTTATTCATGCAATAGTTCTTGATCATTTTGCAGACAGATGGATATACTG
ACGGAGGAAGCGCAAGATAGAAAAGTCTACGGGATGATCCTTCTATGGTGTTTTTGGAGA
ATTCATGCCCATATATCTCCTTATCCAGTAACTGAAAACCCTCTGCAGAATCATAGGAGC
CACATACATATTTTATCAATCGCAAAAACTCTGATACTTCTTCCAACAGCTCACTAGAAG
CACCCTTACCCTGGATAAGATATCCACGTATGCGATCTCTCAACTCATCATCGGAAATCT
TGGTCCTTGCATAACCAAAGATATGTACTTCATTGGGTTGCAAAAATCCCTGCCGGTAAA
GGTTGAAAAGGGCTGGAAAAGTCTTTTTCTTGGCAAGATCACCGGAAGCACCAAGTACAA
TAATGGAGAGACACCCAGTTTCAGGAACACCCGCATATTCTCTCGAAAACGATTCATTTC
TAATAGTGGATCTTTTCTCGATGGTCCATTTACCTGATCCCATCTTCTAAGCTTAACACA
ACAAACAAGTTTGACCCAAAACTCTCACACAATTACACAAGGCAAATTCGGTTATTCCTT
GCAATCTGTAAGCTCAGAAGAGTGTTATGATCAATGGAAAAAACTGTGAATCAAAATCTG
AAATGAAACAAGAATTGCGGAAGAGAAGAGAACAATCAAAGAGTACTTTTACAACCTTTC
TCTCTAGTGAACGGTTTTTGATTAGTCCACCAACTCCCTCTCTCTGTCTCTCTCTTCTCA
GTTTCTTCATTTTCACGTCTCTCTACTAAAGATGACGGGGAAGGGAAAGAAGAAAACTAG
GGTTTCGGAACAAGATCCACGAGAAGAGCAACAAAATCAAGACGATCTCAACCAATCATC
TGCTTCTTCTTCTTCTTCAATTGAGAGCTTGTACGAGGTTCTTGGAGTGGAGAAGACAGC
ATCTCAACAAGAAATAAAGAAAGCATATTATAAGTTGGCATTGCGATTACATCCTGATAA
GAATCCTGGTGATGAGGAGGCAAAAGAGAAATTTCAGCAGTTGCAGAAGGTGATATCAAT
TCTTGGTGATGAGGAGAAGAGGGCACTCTATGATCAGACTGGTTGTGTTGATGATGCTGA
CCTTGCAGGAGAGGTTGTTAACAATTTGAAGGAGTTTTTCCGAACTATGTACAAGAAGGT
CACTGAGGCTGATATTGAAGAATTTGAAGCAAACTATAGAGGGTCTGAATCGGAGAAGAA
TGATTTGATTGACCTGTACAAGAAGTACAAAGGTAATATGAACAGGCTATTTTGTTCGAT
GCTCTGCTCGGATCCTAAGCTGGATTCACATCGATTCAAGGATATTCTTGACGAGGCAAT
AGCTGCAGAAGTTCTCAAACCAACAAAAGCATATCAGAAATGGGCTAAGCAACTATCCGA
AACAAAGCCTCCTACTAGTCCTTTAAGACGCAGAGAGAAGTCGAAGAAGAAAGAGTCTGA
AGATTTATATGCAATTATTTCTCAGCGTCAAAACCAGAGGAAAGAGCAATTTGATTCATT
ATTCTCATCTTTGGTGACAAAATATGGTGGAGGGGAGTCACCTTCAGAACCCTCTGAAGA
AGAATTTGAAGCTGCAAAAAAGAAACTCGAAAGCAGGAAGGTGTTCAAAAATCGTGGCCG
AAGTAACTAGGCAATAGTATCTTAAAGGCATTCTCATCTCTGTTGTGTTTTTCTTGTGAA
AAATTTACCTAATCTGTTAAGTGTCTTCCTTTATAAAACAGAGTATGCAACTACTTTGGG
TTGATTTACATTATGCACATTATGTAATTTATATGTATACATTGTGGTTGTAGTTGGCAA
CTATTTTCTTAGAAG
>TeaL_175547
TTGCACTGTGGTTTGTGTGGGTGATATTCACCATTGTAATATCACCCCACTGCTGGGATT
GATTGATCTGATTCTGGAAGCACGTGATTTATCCACGAGGTTTTAGATCGAATCAGGTAT
GATCTAAACATTTTATTCTGCTGCAAGTTTTGTGATCTATGATTTACAAGTTATGTTACA
AATACCTTCTTGGAACTTGGATGGAAATATGAAGTTCCAGAATCATACACTGATCATATT
TCCAACACTTGTAATGGGAAAAAAATTTAAAAAGCCTTTTTTGGTATATAGATTTTGGCA
CAGAAGACATAAACCACCAAGTTACAGAAGCTGAGTCCAGCCAAAAGCCAGAAGAAATAA
TCAAGATGACCTTCATTCAAGTTATCCGGTATCCACCCAGCCTGCCCGCCTGCAGTCGTT
ATAGATGTCACTACACTAAGAATAAAAGATATCAAGTAATTTCCCAAGCAAGTCGTCAAA
AGGGAAAATGCTGTACACAAGCTACGCATGCCATCTGGTGACTCGTCATAAAAGAACTCA
AGCTGTCCGATGAATGTAAATACTTCTGCAGCCCCAAACAAGAAGTACTGAGGTATTTGC
CATGAGATACTAAGTGGTATGGGAACATCTTCATCAACCAAACCAAGGTCTTTCGCAAGT
GCCAACCTCTTCATCTCCACCAAAGCAGCAGCAACCATGCTTAGTACTGAAATAAAGAGG
CCAATTCCCATCCGCTGTAACATTGAAAAGCCTTTCTCCCTGCCAGTAAATTTCCTCACA
ATTGGGACAAGGACCATATCATAGACAGGGATCCAGAACATAACGCTGATGACATCAATT
GTGGAAAGAGAGGCTGCAGGAATGGAGAAGGAACCAATGGTCCTGTCCATCATCATCCCT
TGCTCAACAAACATTGTACACATTTGTGCATAAACAGCACAAATGACAATTCCAGTAGCC
CAAATTGGAAACATGCGGATCAATATTTTCAGTTCCTCCACCTGTGTTATGGTGCAAAGC
CTCCACGGGTCGGAGAAATCCCCATTTTTGTTCTCAGCATCTGAGATTACTGCAGCTTTG
TCAAGGCACCTACAGAAAATATAATTATGGAGAAAGCAACAATTGTCCAATATCTTCCAA
TAATCCAGGAAACAAATGGGTGAGAATTAATTAAGTGTACAAACTATCATAAAGCAAAAT
ATTGTAGTCTGAAAGAAAAGATGGCAGTGCAGGACATTATTACAAGAATTCAGATAGTTT
ACAACTCATATATAACCACTTAAGAAGTAACTTTTTGCCAAGAGAAAACCTATCAGGCAA
AACATGGCGGGATAAAAAAAATGCAGTGGCTAGCTTTATATGCAACAAAACTTTAATTAA
AGCAAAATCATTAGGATGAGAGAAATACTAAAATAAAGAATTTAAAATTTGTTTAAATAT
AAAGAAATAAACTATTTTCCAGAGATGAAATAGATCAGAGAACTTCCTATTACTTTTGTG
CTGGCAAATCAGACCACACTTCGATCACACTGCTGCATCTTCCCAGCAATTTTCAATTGC
CTTCCAATCCTTCCTCTTAGTCCATAGATGATAAAGATATAAAGTCAAGCTCCATGAACA
ACTAGTGAGAAGATATAGTGAAAGGAATTCGTAAAACCAACCATAAATGGACCACACCAC
TAGAAATCCCACAATTTTCTCTAGTATGATAGACACAAAATTACTTTTTCTTCCACTTTA
AGATTGCATTTCAGGTCCAGACATCTCAAATGAAATCGTATATATTTTTTTGATCCAAGC
TCAAAAATGAAATTACATGTTCACGAAACAATGATGTTTTCACAATTCTTTAAATAACCA
CAATGAAAAGGAAATGAAAAATAAATAATCAACATATTTAAAAAAAAA
>TeaL_175548
CTTGTCTTTCTGGCTTTTCTTTCCCAGCATGATCAAGATCAACAATTCTTCTCATTTGGG
ACATCAGTTTTTATTGGGGTCCCAAACCCGAACAGTACGTAGCATAATCAATTCCTTAAT
TTTAAGCTAATTGGCATATGAAGCTTCTCACCATGTCCTAGGAAGCTGGCTACGAAACAA
CCCCATCAACCATCCCAAGTGAAGTTTGAGCTATATGGAGATAATGATGCTATCTATATC
TACACCATACACATTGTGCTTATCTCTCCACAAGAAGAAAAATACAAGAGATCAATGGAT
TCTCCGGAATCGGATAGTGACTATGCTGCAGCAGCAGCAGCAGCCAACCAGTCGAATTTC
GAGCTTTCTGATTTCTTCGAGTTTGATGAGGAGTGGGCTGAGGGAGATCATCCACCACCA
CCAACACCGATGGTGGTTTCCGGGTATCCCCAAATGAATCCAGTTTATGCTGCAGGATCA
GCAGCGAGTCACGGAATCAATGATGCAGCCAGGGGAAGCAGTAGCCACCTCAGTATCTAT
GAAGGAACTAGTATCAGGGACAGTGGTAGGAGTTGTGGGAGGGAGAAGAAGGAAGTGAAA
GAGAAAGTTGCTTTTAAAACACAATCAGAGATTGAAATACTTGATGACGGCTTCAAGTGG
AGGAAGTACGGCAAGAAGATGGTCAAAAACAGCCCAAATCCAAGGAACTATTATAGGTGT
TCAGCAGAAGGATGCCCAGTGAAGAAGAGAGTTGAAAGAGACAGAGATGATCCGAGGTAC
GTCATAACTACTTACGAGGGTGTCCATAACCACCAAGGTCCTTCTTCTACTACTATTACT
ACCAAGTTCTGAATTTTCCTCTGCTCTCTTCTCTGTGGAATTTGGAGTAACTTACACAAC
AACAACTACAACTACCTACAGTCTAAACTACCTACTTAGCATAGCTTAGAGTTCTTCAGA
CTAAGAGTTTGCTTTTGTTGTATTTTATGTATACAAGTAGTAAGTAACTACATACTCTTT
GTCAGTAAGTAGTACCACCAATTAGATGTAAGCTATCTTTGATGAGATGAGTTCCATCAT
TATTCTCCTCTGTAAAAAGGTGTCCGATGATGATAATAACAGGATATGCTCATGTCATCT
AGAGAACCTTGCAAACATAACATACATTCATACATATATACAAGTAGTTTTGCACCAGCA
CCACTCTACTCTACTGTACTTGGACCTCTATTGCAGTTCCAACTCTTTTTTCCTTTCTTA
TTTTTTTTTTTTAAACAAATTTTAGTGAAAATACAAAAA
>TeaL_175549
TGGCAAAATATAGAATACATTTATTTATTGATCAAAAGAGGAGTGAGAAATGAGAACAGG
GCCACCTTTGTGAAATACCCATGTGTTTGATAGCTAAAAATACAAGTCCCCAATATGGAA
CATTTTAAATTATTAAAACAAACACAGCTATTACAATAACAACATTATGAGTAATAATGT
TACAATCTCTACCATCTTATTTTTTACCATATGATGTGTCAGTCTACTTGTCAGCACTGC
ATTGGATAAGTTGTGGGATCCATTACACCAATATGGTATAGAAACATGGCAAGTGTAGTG
TATTGCAAAATTATTCACCAAATAATAATTGAGCTAGCTTGACGATGACGAATACGATCA
CGATCATGATCGTTCGTGTAGTTTAGTCGACTGATGGCTGAGGGTCAGTAGAGGAGGGAG
TCAATAATGGCGTCGAACCATAAATAAGCATGCCCACTAGGAGAACGACTGCGCCTGCCA
CAAAGCCTGGTGGTAAGGAGGATGCAACGCCAAGGTACGGTAGTGGCAGTGTGAAGAGAA
ACAAAGATATTGGCACTGAAACAGTGGATGCAAGACAAGATACCACAGCGGAAGATATCT
TGATCAGATGCAACAATGATATGTTGAAACCCATGTTTACAATAACAAACAGCAACGGTA
GCAGTGGTGCACCATTACATCCACTTGAGATAGTGCCATTGTTCAGAAAGCAGGCCGCAC
CATCTTTTAGATAGTTTGGCAGTTGATAAAATGGGATACCCCATAACTTTGACAAAAAAG
GTAGGAGAAGGAATATAAAGAGTGCCTGGAAAGCAGATCCATAGGAATTTACAACAAATA
GATCCACCGTACGACCCTTCAATTGCTGAGCAGCATTCAAGAAAATTACTTCCTTCAATA
CTGTGTCAGCAGCTTGAAACAAAAAAGAAACTATCATCAAGAGACTCCAGAATACACCAC
CTTGCAGAAGTTGCCAAACTAGAAAGCTCTGAGACAAAATGGGAATTGCTGCACCAGAAA
GGATTGCTCCAGCTGCCATTCCAGCAGCAGCACCAAGAGCCTCCAAGAGACCAACCGCAA
GAAATGGAGCTTTTGGCAAGGAAAGCATTTCATCAGTTACAATGCCAGCATGATAGCGGA
GATACAAGATTGAGAAGTATACAATTACATATCCAAAAGTAGCGAGCTGAGCTAGAAAGA
AAGGGTAGTGCTTTAAGGGCACCAAGGCCAATTTATATAGCACCCGATTCCCTACTCCAA
GCACCACCGTAACCCCCGCTGCAACCAACACCTCCACCGTCCGATCTCCCTCCACTCCAC
CTCCCGCCTCCGCCACCACCTCACCACTTCCTCCTCCTCCCACCAAATTTCCCCCCGCCC
TCATCACCTCCTCCTCCTCCTCCCACCAAATTTCCCACCGCCCTCTGATCTCCAACGGCG
TACGAGCAAGGCCTGATCTTCTTCTCCTCCTCCACTCCACCGCCACCGTCCGATCTCAGA
CCTACCGCCTCCATCACCCACCGCCGCCGGGACGACGATCGCAGGACGATCCCTCTCCGT
CGATCTGTAACAACAAACTCCCGAGGAAGCTGCAGGACTTCCGCGCGGCGGAGCTGAATC
TGGCTCATCGCCGCCGTCGATGCGGCGGTGCCGGCGGTTATCCGGCGGCAATATGCCGAC
ATAGTAACTTATTTGTATATATATATATATATAGATCGGGTTAATTATAAATAAAGCATG
AGAAGAAATGTAAATGGTGATCGAGAAATGGAGGAAAGACGGAGTAGCGAATTTGGGCAC
GGTGGAATAGAGTTTTGAATATATATTTTATATATATATAGAGAGAGAGAGAGAGAGAGA
GAGAGGGGGGATAATTGTGCTTGTTTGGGGACTGTCGCCGTCGGAATAACTTTTGCCCTT
TTTGCTTTCTCCGATGCTAGTAGTGACTGTTGAGGATGATGGCATCGCACTTTCTATTAA
TACATTAATTAATATATTAATTGATGTATATAATATTATTCTTAAAACAAACAATAATTA
CAATAATTGTTTGTTTAGATCGGAAGAGCGTCGTGTAGGGAAAGAGTGTAGATCTCGGTG
GTCGCCGTATCATTAAAAAAAAAAA
>TeaL_175550
CCTTTCTTTGACGTTATCTTCAAAATTCTCCATCTATCATCTCCGAGTAGAGATATTCGT
TGGTATTTTCATAAATCCTCCACAAGTGCCTTGCTGCACGCTTGCTTTTTAATTTCTGGT
TTCCAGCTAAGTTTGTTTGTTGTACAGAAATTTATTGTCATATAAAAGCACAGCTGCAGG
GTAGAGAGAGATACATAGGTGGTGAAATTATTCTAGTTTAGTAAAGAGGAAGATCTAGAG
ATGATGGAAGGGAAGTCGAATTCATTAGGGGTGAAGAAGGGAGAAGATGAGTATTGTTTT
AGTATCATGGACATGCCTCCAGGTTTTAGATTCCATCCCACGGACGAGGAGATCATAACT
CATTATCTCACACACAAAGTGATGAACAGCACCTTCACTGCAAGAGCCATCGGAGAAGTT
GATCTCAATAAGTGCGAACCATGGGATTTACCAAAGAAAGCAAAGTTGGGGGAGAAGGAA
TGGTACTTCTTTTGCCAGAGAGACAGAAAGTACCCAACAGGGATGAGGACAAATAGAGCA
ACAGAATCAGGGTATTGGAAGGCCACAGGAAAAGATAAGGAGATTTACAAAGGTAAAGAA
CGTCGCCTTCTTGTTGGGATGAAGAAGACTCTCGTTTTCTACAAAGGCAGAGCCCCCAAG
GGTGAGAAAACTAATTGGGTCATGCATGAATACAGACTCCAAGCCAACTTCTCCAATTAC
TACGACCTCCCTAGGCTCACAAAGGATGAATGGGTTGTGTGCAGGATTTTCCACAAGAGC
ACTGGAATCAAAAGAAGTCCAATTACAGATACAGGTGGTGGTTCAAGTCTAACAAGGATG
AACTTCTTTGGGAATGATGCTGATGCTGATGATGATGACGATGATGGTCGGTTTCTGTTG
GATTGTCCTTGGCTGCCACCTCTAATGGACCCTTCTGAATATCCCTACTCCATCAATGAA
AGACCAGCACTAGCAGCCGGTTCAAGCTTTAATACAGATATTGGTGAAGAAGATGAAATC
AAGGGGACAGCTGCTATATTAAAAGCTCATAATTCCTCGTCATCAGCAGCCGCAAGATCA
TCAGATCATCACGGAGATTATAATTACCTCTCCCACTTCTCCACAAACTTGAACGACCAT
CAACTATTTGAAAATCAACAAGAAGACCGCAAGATCGATCATTTTTTTATTATGTCCCAA
AGTAACTGTAACTACACCACCACTGGCACTGGTACTACTAATTACCAAGCCTATCCAATC
AACCAACCGACTTCGCCTGCTGATTCTTATGATCCTGTCTTCCCTTTTCAAGATCCAAAT
CTTGGTTACTTGCACCGAGAACAAGAACAGAGAATAGCAATTATCGGTGAGAAGAATATC
CCAAGCTTTACAGCAGGAGGAGGAGGATCCAGCAGCCTCAAGCAGCGGCAGCAGCAGGTG
GTAACCGGACTCAGCAAGATGGGACAATTCTCCTCTAACCAGTCGATGGTCAGCGTCTCA
CAGGACACTGTGACCACCGACCTGACCGCTGAGACATCCTCTGCAATGTCAACAAAGAAA
CACACGGGAAGCAACACGTCTTATGAAGACGACATTGAGGATCCTTCAATTGGACGTGGC
CCCATTTCAGACTTGGATGATTATCTATGGAACTACTAGGGGTCAGCCTGCCTGCCTGTT
GCTGAAGCTAAATTCAACCCGTTAGTTCAAAGAATTAATTAGATTTTTAAGGTTCTCAAT
TGATTTTAAGAATACTGCATGTACAGAAACAGATTAGATTATTCATAACTAATTGTCCTG
GCTGGGCCTTTTCAGATTACATTTGTAGTTGTAGCTACTGATACTGATAGATTGATCCCC
ACGAACACAACTCTTTATGTACATAATCCATTCTTTCATTAAGCTTAGTAGGTGCGTTTG
TTCATTCACTCTCTTTTTACTTCTTCTTCTTCTTCTTTTTTAATTTTTTTTTAAAAATGT
GATGAGATCAACTCTTAAGTGGTGGTGGAGATTTGGCAATGAAGATAAGAGGTTATGGAA
TGAAATAGCTTGTGGTAAGTACAATCTCCAAGGGAGTAGGTGGTACCCACCTGTTAAGGG
ATCTGATGCCCAATCTAGGATCTAGAAGGACATCTTATCAGTGGGGAGCTTAAGACCTGA
ACTTTCTAATTTTTTTTTGTGAGCAATACTCAAATACAGATTGGAAATAGGTTTAGGACT
TTGTTTTGGAAAAATAAATGGATTAACGATAGGTGTCTAAAGGAGGTGTTTCCAAGGTTG
TATACTCTCAATTGATAGGCGCAAATTAGTAAAGGAGGTACTTAACCTTAGAAGTGATTT
ACTTGATTGGAGTACAGGGCTTCTGTAGAGAGTTGAGGGACTGGGAAAAGGAGGATATGG
TCAGTCTAGTTAACATGTTACTCTCTGCTTGTGCACTTAGATCTAATAAGGAGGATGCTT
TATATTGGAAGGCAGAAAACTCTAGTTGTTTTAGTGTTTCATCGGTGTATAGATGGTATG
AATTCAATCTTTATCCCAATGACATTGGAGTTATTGCTAAAATAATTTGGTATAATGTCT
CTCCACCCAAAGTCAAATCTTTTGTGTGGTTAGCTTGGAGGCAAAAGCTTAAAACTACTG
TGAATCTGCAGAATATTTGTATCATAAATGGGAGTGCTAATATTGCTTGTGTGTTTTGTA
AAGTTGAAGCAAAATCTGTAGCAGCAGGGGTGTTTTATTTTTATTTTTTGTTTGTCTTAT
TAGGTTGTTGCTTGTATTTTTTTTATTTATTTTTTTGAGAACCAGTAGTTTCTATGAATT
TGAAAAGTTTTTGTATAGTTTTTTAGATGGGTCAACAAGTACGGGAATTGAAAGAATGAA
GCTTAAGCTAGAAACACCTATTGCAATTGCAGAACAACTGCTTTCTGCTTGCCAGGAGCT
TGTGAAAAAAAAGTGCCAGTATGCCAAGCAGGACTTGATATCAGTAAATGAACTAGTTGA
TAGTGTGAAAGAGTATGCAATGAAGA
>TeaL_175551
ATTGAACTGAAGACTGGACCAGTTGATTTTTGATTTCCTACAACCAATTAGACCAGACAC
TGTTTCACTCACTACATTGAGTTTCACAGGCACACTTTTTTAGTATTATATCATTTTGAG
GCATTCATGAATGAATGGGCTCTATATGAAGAGTTTTAAACATCTTACCAACTTATTGTA
GAACTAAGTAATTGCCTTTTTATTTTTATTTTTATTCTTCAATCAAAAACTGCAGGTGCT
TAGCAGCAAAAGGAGAGCAAAAGGAGAGGAGTCTAGTGAATGTCACAGATTTGCCAAATA
TTACCGGTCCCTTTGCCTAGGTGAATGG
>TeaL_175552
AGGGAAAAAGAAACAAAATAATTAAGAGTGGGTTCTAATCTTACGCTTATTTATTTATTT
ATTATTATTATTCCTTCATTTTGTCGGGGGAGCAGATGTAGTTTTGAATTATGTACACTT
TCTAGTGTTATCCCATGCCAAACTTTTGTGGATTTTGTTTTGCATTAATCATGAGAGTAG
TATTTTATCTTGGTGTTTTAGGTGTTTAAATAGTTCATTATTTGGGTGAAGGGATGGACT
AGGGTAGGTAGGGATTTTCGTTGCTTTTGTAATGCTTGGTTCTATCCATGTATAGTGCTC
CCCATAACTGAAATCAATAATGTCTATGCGGATTCATGTCACTCCCTTTTAGTGGCGTCC
TCCCAAAATCCAGCTATAGGATAAATAGTGTTCGAGTAATGCTATTGAAAGTTGGACCAT
ATTTTGACTTTGCAAAGAAAATCCTCATTTGTCTAAAGGAAATGCATTTTTTGGGGGGGT
TTAATTTTATAGCCAAATTATTTCAGAGTGGAAATTCTGAACTAGTTCATGGGATATTTG
CTCGTCTTAATATAATACTGGTGGTTCTTTGTTGTTTTAACAAACGGCTGCGAGGGGATT
TTGGTGCATGCAGTCCAGATTACAATAGAGTGCATGATGCACGAGTTGGGCGAAATGATC
TGAGATTGAAATTGATGCGTAAAGAACGATTGAAGCGAATACAGAGTGAGGTTGAAGCGC
GGAAGAAGATGTACCTACATGAAAAAATGTCAATCTGGTCTACAGATAGGAGACAATTGA
GGCACACTTCCCCCATAAAAAGATCAGGTGAAATGCTGCAGGCGGAGTCATTAAGAAAAC
CTTACCCTTCTTACAATGGGGACCCATTAAAACCTAGATTCCCGGAGAGAGTACTGAAAG
TTTCTCGTGAAACCTCACCACCTAGACATATTGATGAACTGCAGCGATTTCCCTCAAGAA
GGCCAAGTGATACTTCAAGAAATGGGCAACATTTGGACTATGTTTTGTACCCGTCTAGGA
TAATTGGCCCTGCATCTGTTACAATGGGAGCTACCCACGACGCTGGCAAGCCAGTCACGG
GACCTCCACCAGCAAGTGCCTTGCCAAACGCTTCATATACTGGTGAACAACCTCTCACTG
TCAGTGGCTTGTTGCATTCACTTGGTTTGGGGAAATATGCTATTTGGTTTCAGGCTGAGG
AGGTGGACATGGCAGCACTGAAGCAAATGGGGGACAAAGACCTGAAAGAGTTGGGAATAC
CCATGGGACCTAGGAAAAAGATTCTCCTTGCACTCTTACCCCGTTCTAAACAGCAAAAGT
GGTAGGTACAACCCTCGTTGATTGCTTGAGGGGTGTTACTAGCATATTT
>TeaL_175553
AATTTATATATATATATATATATATATTTGTGATAAATTAGGAAGGTGGGATAGGGTGGG
GTATGCTTATAAGCACACTCAACAATTACCCATATCTCTATATATGTATCATCGCCTATC
CAATCCCTCTGTCTCTGTGTGTATAATCATCTTTATTTCTTGAAGCCAAATTTACCGTAA
CAAATGGCAGAAGACGAACCTAAGAAGGTCGAATCAGAGACGCAATCGGAGGCTCCACCA
GCTCCAGCGACGGCACCGGAATCCGCCGAAGATAAATCCGTAACTCCACCACCACCACCA
CCACCACCACCACCACCACCTGTTCCTGCTCCTGAAGAGAAGCTTGATGATTCCAAAGCT
CTCGCCATCGTCGAAAGCGTTCCAGATTCTGAAAAAGAGAAAACTGCCGCGGGTTCTATT
AACAGAGATGCTGTTCTTGCACGAGTTTCAACTGAGAAGAGGTTATCCCTAATCAAAGCA
TGGGAAGACAGTGAGAAGTCAAAAGCAGAGAACAAAGCTCATAAAAAGCTATCTTCCATC
GGAGCATGGGAGAACAGCAAGAAAGCTGCCATAGAAGCTGAGTTGAAACAGATTGAGGAG
AAATTGGAGAAACAGAAGGCCCAATATGTGGAGAAAATGAAAAACAAGATTGCACTCTAC
CACAAGGCAGCAGAAGAAAAGAGGGCAATGATTGAAGCCAAACGCGGCGAAGATCTTCTC
AAGGCAGAGGAAACGGCAGCGAAGTATCGTGCCACTGGAAGTGCACCAAAGAAACTACTT
GGAATATTTTGAAGTATCAAACCTGGTTAAAAAACAATGAATTTCTATTTGTAAATTTTC
TTCTTTGGGCTTGTTTTTTGTGTTTTGGGCTGTTTTGCGTGCTTATTTGCTGGTCAATTT
CTTACTGTTCATTATTGTGTGTATAGTGATGTATTTCTATGTATATGTACAAAACAGATT
TCTTTGGAATGAAGATTATTATTCAGTTTAGCCTAAGGATGCAATTTCTGAAGAGAAATG
GTATACAAATTTGTATTTTGTATGTGTTCTTCCTCACCTGCAGC
>TeaL_175554
AATTCAGTGAAAACAAAAAAATACGGAAACAAAAAAGTAGAATTTTCTAAAAAGTGAATT
CTGAAAACTGAAAACAAACAAAGTGTTTCCTTTTCCTTTTTTTTGAGTTGTTCAGCCTGG
GCTCATCTTTACATGTAAACAAGCAATGAAAATATTTTTCTGATTTAAACAAAATTTTGT
TATTGTTGTTGAATTGTTTGTGGACTACAATGGAGGGCCTTTTCAATGGGCATTGAGTAT
CCTGCAAAATGTTTAGACCATCTTTTTCCCCCTTGCTGCCATCATTTATTTAGTGGAGTA
AGTTTCTGATACTGAGTGGGAAAGAATTTTGCCTGTCAAGCAGAATGGATTGACAGGCAA
AAATGTAGATGTCAAACTCCTGATATTGCTGTGCTCCTACTGATAATGTGGTTAATGTTG
CATTTATTTTAGGGGAAACTACAAAAAAAATTTAAAAAAAAAAAAAAAATCCTTGTTATG
AAATAAACCTTGAGTTTTTAGTTTTGTCGATTTAAACTCTAATCTTATGATTTGTTTTCA
ATCTAGACCATAAACCTATTTCCGTTAAGTAAAACTAACTGGAAACGAGTATTTTAGTCA
TTAAACTTAATGACAGTGTACATAAAATGTCTAAAATACCCTTTTTCATTGAGTTTAATG
ACTAAAATACCATTTTTTTCGTCGGTTTTACTTAATGAAAATATGTAAATGGTTTAGATT
GAAAAGAAATCAAAAGATTAGGGTTTGAATTGACAAAATTAAAAACTTGGAGTTTATTTT
GTTACGAGGGCAAACCTTGAGTTTTTTTTTTAATTTTTTAATTTTTTTTGTATCTAAAAA
TGCAACATCATTTAACTTTTTCATTTTTTATTTGGCGAATCAATAACCTAAGGTTTATAT
GATTCTTGGAAACTATGCATCAATGTATCTGAACTACTTTTGTGATTCAAGCCAATGGAA
TTAGAGCAAGCCTTG
>TeaL_175555
CGGATGGTCTTCGAACCGACCGACCGGTAAATACAAATTCGAAGCATTGGAGGAAGTTCA
ATTCGAGGCACAAGGATTTCCCATAATATATATATTTTTTAAATCCGACGCTCTTCAACT
ACTCAAAGCTCATCCTATTAGAGTCGGAGACAGTTGGGCAGTCGGCTGATCGGGGCATTT
TGTTATACTAGGTATGGGAAAAGGTCGTTCCCTTTATATCCCCTGACATCAACAGCAGCA
GGTCCAGGTTAGTCAGCCAGTCAGGTTTGGGTGGCTAGTGATTACTAACCTTGGAACAGA
GGAGATAGCTATGAATTTATATTTCAACATTGACTGACCAGAATGCCAGGCATACCTTTA
GTGGCTCGTGAAACCACGACTACTCTAGAGGTGCAGATCAGATGTGCCGCCCAGATTCTC
GTTTGCATTTATCTCCAGAAGAGGAAATTGCAGCTGAGGAGAGCCTTTCAATATACTGCA
AGCCTGTAGAACTTTACAATATTCTTCAACGTCGTGCTGTTAGAAATCCATCATTTCTTC
AAAGATGCTTGCGGTACAAAATACAAGCAAAACACAAAAAGAGGATTCAAATGACAATTT
CCTTGTCAGGGATGCCACATGATGGATTGCAAACTCACAGGCTTTTTCCTCTGTACATAT
TGTTGGCAAGACCAGATTCTAACTTTGCAGTTGGAGAGTACTCTGCAGTTTTTCGCTTTA
GTCGGGCATGTATCTTGACCACTTTTACTGGTGTTGAGGGGATGAATCGAGCTCAGGCAA
ATTTTATTCTTCCCGAGAATAATAATGCTTACTGGGGAAGATACCAATGGAATTACTCTA
TTTGTCATGGGAGAAGTCTCCAAACTTGAGTTTAGGGGAGAGAGCGGAGATGATGTCGAC
TGTTGACATGCACTCTTGTTTCATGAAGTTGAGTTGTATGGATGAAGACAAATCTGTTGC
ATTTCAGATGCCTTCTGGAGCTGTGAATACGCCACAGCATGTGGAAGTCCTCATTTCTGC
AGAAGAGGTCGGGGCAAAGGAAAAATCTCTGTATAATTCATACTCAAATAATGACATTCC
TACTTCACTGTCTCATATTATGCGGTTGAGAACTGGCAATGTCATTTTCAACTACAGGTA
CTATAATAATAAGTTGCAGAGGACTGAAGTGACAGAAGACTTCTCCTGTCCATTCTGCTT
GTTAAAGTGTGCAAGCTTTAAGGGCCTCAGATATCATTTATCCTCATCACATGACCTGTT
CAATTTTGAGTTTTGGGTCACTGATGAGTATCAAGCTGTAAATGTATCTGTGAAAACTGA
TATATGGAGACCTGAGATTGTTGCGGATGGTGTTGATCCTAAGCAACAAACAATTTTCTT
TTGTTCAAAGCCACTGAGACGCAAAAAACTACGAAGCCTACTTCAAATTGCAAAGCATGT
GCATCCACTCCTCTTGGATTCTGACTTTCCTGTGGCAGTCAATGAGCTTCGGGGAAAGGC
TGACGGTATTGCGGAGTGTGCGGAACGTGATACATCTAGCCCTAATGCCACTGGGGTTTC
AACTGCTTCAGCTCAGTCATTTGCAGATCCTGAATGTGTCCAATCTGTATCTGGTAGCCA
CCTTGCACCTCCTACCATGCTACAATTTGCAAAGACAAGAAAGTTATCCATTGAACGTTC
TGACCCAAGAAATCGCGCCCTTCTGCAGAAGCGACAGTTCTTTCACTCACATAGAGCACA
GCCAATGGAATTAGAGCAAGCCTTGTCAGATCGGGACAGTGAGGACGAAGTTGATGATGA
TGTTGCAGATTTTGAAGATAGAAGGATGCTTGATGATTTTGTTGATGTCACCAAAGATGA
GAAGCAAATGATGCATCTCTGGAACTCATTTGTGAGGAAGCAACGGGTGCTGGCTGATGG
TCATGTTTCTTGGGCATGCGAGGCATTTTCGAAGTTTCATGGTCAGGACCTTGTTCGTGC
ACCACCACTGCTTTGGTGTTGGAAATTATTTATGATCAAACTGTGGAATCACGGTCTCCT
TGATGCACGGACAATGAACAATTGTAATATGATACTTGAACAATGCCAAAACCTTGCTGA
TCCTATGAGAAGCTAAATGTGCCTGGATATATATATTTGTTTGTTGCCAGAAAAGGCCGT
TGATTTTGAGAAGATGAGCTCCCTCACTGATTTACTGATCTGGGTATTGTTACATTTGTA
AGCATAATTTGTTGTCACCCTAGTCAGGAGGTTCAACTTTTGCTGATCGGGCTAGTAAAG
TTCACCCTTGAAAAAAATCATGTATGAGATTCATTTGTAACAACCTTTGGTCCTATAGAG
AAGAGGAAACAAAAAGGCTTCTGTCTGTGTTTTCTTTTTAGGAGATTAACTGCAAGTACT
TTCATACCTTTTTTCCCATGTATTTGGTGGTGGTTATAAATGAACTGCTCAACAGAAGGA
ACCAAAAATTTGAAGCGCAAGTATCAAGAAATAATGTCAACCAAACTGCCCTTGTTGGGT
TGACAATTTATTAGCCCACACAACCTAGTGGGTTAGTTTTAATATTTTGTTGGTTTTGAA
CCAATTGGTTAGGCGGTTAGCGTGTTGTAAATTCTTACACATTGTATAAACATATTTTTA
AATCATAAGCCTTATGAGGTAATTGCGAAGCTACAAAATAAAAAAAAGGAAATTACCCGC
ACGTTCTGTTTGAAATGTGTACATTATTTAATTCAATAATTTTTTGAGGAG
>TeaL_175556
GGGAGAGAGGGAACAGCTAGTCAGGTACGCCGTCCGACTCCATTCCATGCCATAAGCTTC
CTATCAAAACTCTCTCTTCTCTCTCTACCTCCCGAATTTCCACCTCTCTCTCTCTCTCTC
TGTTCCTTGTATATATATACACATATATATTCGAAATTGGAAAGCGTTTGTATAACGAGA
AGAGATCTTCGATTTGGGGATTAAAAGATTAGGGTTTTAACTATATGATATGAGGTCTGG
GTGGCTAGTGGTTACTGACTTTGGAAAGAAGACATAGCTATGAATTTACATTTCAACATT
GTCTAACCAGAATGCCAGGCATACCTTTAGTGGCTCGTGAAACGACCTACACTAGAAGTG
CAGATCAGATGTGCCGCCAAGATTCTCGCGTGCATTTGTCTGCAGAGGAGGAAGTTGCAG
CTGAGGAGAGCCTTTCAATATACTGCAAGCCTGTAGAACTTTACAATATTCTTCAACGCC
GTGCTATTAGAAATCCTTCATTTCTTCAAAGATGCTTGCAGTACAAAATACAAGCGAAGC
ACAAAAAAAGGATTCAAATGACAATTTCCTTGTCAGGGACTTCAAATGATGGATTGGAAA
CTCAAAATTATTTTCCTCTGTACATATTATTGGCAAGGCCAGTTAATAACTTTGCAGTTG
CAGAGAATTCTGCAGTTTATCGCTTTAGTCGGGCATGTATCTTGACCATTTCTACTGGAG
CTGAGGGGAAGAATCAAGCTCAAGCAAATTTTATTCTTCCTGAGTTTAACAAGCTAGCAG
CGGAGGTCAAATCTGGCTCTCTTGCTCTTTTGTTTGTCAGCTGTGCTGAAGTCACAAATT
CTGTGTGCGCTATTGATCCAACACAGAACCATAAGGACATGACATCTTTTCCATCAAATG
TTGAAGGATACTGCTTACTGGGGAAGATGCCGATGGAGTTACTTTATTTGTCATGGGAGA
AATCTCCAAACTTGAGTTTGGGGGAGAGAGCTGAGATGATGTCAACTGTTGATTTGCACT
CTTGTTTTGCGAAGTTAAGTTGTATGGATGAAGACAAATCTATTGCCATTCAGATGCCCC
ATAGTTCTGGAACTGTGAATACGCCACTGCAAGTGGAAGTCATCATTTCTGCAGAAGAGA
TTGGGGCAAAAGAAAAATCTCCATATAGTTCATACTCCTGTAATGACATGGCTACTTCTT
CATTTTCTCATATTATACGGTTGAGAACTGGAAATGTCATTTTCAACTACAGGTACTATA
ATAATAAGTTGCAGAGGACCGAAGTGACAGAAGATTTCTCCTGCCCATTCTGCTTGGTAA
AATGTGCAAGCTTTAAGGGTCTGCGATATCACTTGCCCTCATCCCATGATCTATTCAACT
TTGAGTTTTGGGTCACTGAAGATTATCAGGCTGTAAACGTTTCTGTAAAAACAGATATAT
GGAGACCTGAGATTGTTGCAGATGGTGTCAATCCTAAGCAACAAACATTTTTCTTTTGTT
CAAAGCCACTGAGACGCAGAAAACCAAAAAACTTAGTTCAAAATGCAAAGCATGTGCATC
CACTCGTCTTGGATTCTGACTTTACTGCAGCATTGAATGAGCTTCTGGACAAAACTGATG
GCCTTGCTGAGTGTGTGGAACGTGATACATCCAGCCCTAATGCGACTGGGGTTTCTACTG
CAACAGCTCACTCATATGCAGATCCAGAATGTGTCCAATCTGTACCTGGAAGCAACCTTG
CACCTCCTGCCATGCTACAATTTGCAAAGACAAGAAAGCTATCTGTTGAACGTTCTGACC
CTAGAAATCGTTTCCTCCTGCAGAAGCGACAGTTCTTTCACTCACATAGAGCGCAGCCGA
TGGAATTGGAGCAAGTTTTGTCGGACCGGGACAGCGAGGATGAAGTTGATGATGATGTTG
CAGATTTTGAAGATAGAAGGATGCTTGATGATTTTGTGGATGTAACCAAAGATGAGAAGC
AAATGATGCATCTCTGGAACTCATTTGTCAGGAAGCAGCGGGTGCTCGCAGATGGTCATA
TTGCCTGGGCATGTGAGGCATTTTCAAAATTGCATGGTCAAGACCTTATCCAGGCACCAG
CACTTCTTTGGTGTTGGAGATTATTTATGATCAAACTGTGGAATCACGGTGTGCTTGACG
CACGCACATTGAACAATTGTAATATAATACTTGAACGATGCCAAAGCCAAGATGCAGATC
ATATGAAAAGCTAAATTTATTCGCGTCGTCGGTAAAGGCTCTATTTGATTTTAATGGGGA
TGTTCTTCCTCACTAATTTACTGATTTGAGCTCCGTCACATTTCTAACATTTGTTGTACC
ACCTATTCAGGTTATTTAACTTTTGCTTATCGGGCTACTAAAGTCCTCTTCTTCTTTTTG
TCTTATTGACAAACCCTATATCTTTTTATTTATAGATCATGTATAAGATTCATGTGTAAT
CAATCACCTTACAGTTCTACAAAGGAAAATGAAAGAAAAATGCCTCTCCTTTCTATCAAA
AAAAAAAA
>TeaL_175557
AACCCTAACCCTAACCCCTCTCTCTCCTCCTTCCTCGACCCCCCCTTCCCCAATCTCTCT
CCTCACCAATCCCCTCCCACCACCACCACCACCATCACCACCGCCCCCGACGACAACTAC
CTCCTCGACAGCCCTTACCTCCACCGCCTAATCCAACACCTCACCAATTCCGAATCCGAC
AACCCCTCCCCCACCACCACAACCACCGCCGCCACTCGCTACCACTCTCCGGCCTCAAAA
TCCGCCGTCGAATCAATCCCTACGATCAAAATCACTGCCGCGTTTCTCGATCTCGATCCG
ATCAATCTCTGCGCCGTGTGTAAAGATCAATTCGTGATCGATGTCGAAGCCAAGCAGTTG
CCTTGTAAGCATATGTACCATTCGGATTGCATCCTTCCGTGGCTCGCGCAGCACAATTCG
TGTCCCGTGTGCCGGTTTCAGCTTCCGACGGAGAACGATGAGTCCAAGGATAGGCGGAGA
TCGCGGTTCGCTGCGGTGAGGTTTAGGGAGTTTATGATGGAGGATGAGGATTTGTTTGGG
TTTGAGAGTACTTTGAGGCATATTGCTAGGAGGCATAGGGTTGTGTTTCCTCATTGGAGG
GAGAGTATTATGGAGGAGTCTCTGTTGTCCCCGACACAGGTTGGAGAAGCTGAGCCGGGT
GTGGAGCGTTCGAATAGTGTGGAGACCGTGTCGAGCTGGCCGAGCTGGCCAGTGGAAGGA
GGGATCAATGTGGGTGGCGACGATGGTGATATCGGTGTGAGTGCCAGGATGAATGAGGAT
GGAGATATTATAATGTCTTAAACTTGGGGAGTTGGTGTTTGTTTCAGCCAATATAAGGTA
TGTATAGTTACTGTAGGGTTATTGATTGTACTTCATCTCCATAAATCGTCGAATGAAGTG
CACATCTGCTGTGGAGGACACTACCCAATAATCTGATGTTGTATGTGATTTTTTGTGCAA
TATCTCTCTGCCTCCCTTTTCACCCCTCTTGAGCATCCAATATGAATGAGGTTGTTGGCT
TGTAATGATTTTCTGTAAACTAATTGGCCTTTTTATTTTTGGTTAATAAGGATAAAATCA
AGCTGTTTCTTTGTTTTCGCTTTATTTTTAAGCCACCTGTAATAATGCCATGGCAATGCT
TTTATCAGCTCTCATTCTTATGGCAAAAGTAAACCTTTTTAGCAGTTGGTTGTGAATTCA
TGGAAAAAGGAGATTGCTATTAACATCAAAGAAG
>TeaL_175558
AGGGGAAGTTGTTCAGGAGGATGTGTCATAAGAAAATGAGCAGACGATAATACATTTTGT
GCTCTAAGTCTCCCTTGATACTTGTAAGGTAAAGAATGGTGATAGCATAAAATTGTTATT
CCCTCGGTAGCACCAATGACATCAGCAAGCATCCTCTCTCTATTTCTGTATAAGAGCACC
AGTTTAAGGGTGCCAAACTTTTCTTGCTTATTGGCAACAAGCTGGGTTAATTCCTTCATA
AGGGATCGAGACTCGCCAGACCAGGGAACGGTGACCATGAGGAGGAGGTGGGGGTGAAGA
CGGATCTGAGAGGAGAAGTTGCGTTTGGTCAGAATCTCCCACTCGAATACTCCGCTGCTG
CTGCTGCTGCCGTTGGATTCAGAAGAATCAATGGCGGCCTGAACAATCAACGGTTGTGAT
GAGAGTATTAGAAACGAAGCCATGACTATAGCTAGACGACGACGATGATGATGAAGA
>TeaL_175559
GAAAGAAAGGCATTTTTTCTCAATGGCGTGCTATGACCCAATCGTTTCGATCCTTCTGAA
GTCCTTCCTTTCATAACGGTCAACACATCTTATTTCATTAACCATTTCTCAACTGTCACT
CTCAACAAGCCTCTCTCTCTTCCCTCTCTCTCTCTCTCTCTCTATCTCTATCTCTCTCGA
CATATTGTCCATACATTTTCCATATTTTCTTATCTCCCAAACACCAAAAAAAAAACCCAA
TATAAAAACTTCACACTGCACACCATTTTAAGCACATCCCAAATATTAGGTTTAAATTTT
CATTCCCATTATGTCTCGCACCAATTCAAAGCCAATGAAGATAGTTTTCATCAGCACACA
ACATGTAGAAACCGATGCCATGAGCTTCAAGTCCGTCGTCCAGAGGCTCACCGGAAAAGA
TTCCGTGGTGGTGGAGTCGGGTGGAGCTCAGCCTGGAGTGACGGAGATGGGTGGCGGTGG
CAGTGGCGGCGGCCGTGGTGGTATGGGGTTGTCAAGGGGAGGAGTGTCATTTAAGGGGCT
CGATGGGATATTGCTTATGGAGCTGCATTGATCATATTATTTGATTATTTGTATGTATAA
TTGTATACTAGTGATATTTTATAATTTTGTACTATACCAGTTAGGTATGTGTATATGGTA
TGAATAAGAATCGGTGACCTCTGATAACTCTGTGAATATAGAAATCTCTCTCTCTCTCTC
TCTCTCTCTCTCTCTCTCTGTGGAAGTCCATGGGGTTTCCAATGAGTT
>TeaL_175560
ATTTCTGGAAGTTTGGAGAGTTTGAGCTCTTCAACTGATTTGAATTACTTCAAACCTGTC
TGGATCTTGGGCTTCTCTGAAACCAGTAATTACAAGTACTCAGGAGACTCTGGTAATGGG
TGTGATAGTGGGATTGATTTTCCAATTGATCAATCTCTTTCTTTGCCGCCAAGAATGTTC
TGTTCATCACAGAGGCGAATCGATGCCGTTTTAAAGTACAAGAACGAGTGCAATTCTTCT
ACGAAGAAGAAGAATTGCACTGCTCTTGTTGACGGTATTGAGTATTTGCCTCGCGTGATG
TCCATGGACTCGATTCAGTGCTCTGAGGATGAGCGAAAGGTTCGGTTCTTGATACAATTC
GGGAACGGTAGTTATATGGGTTACAATCAGCCTTTCGAACCCAATTCAACGCTCGTTGCA
GAGGCGTCGTGGGATGAGGAAAAGGGCCGGTTATGCATAGTTGCTTGTAGAGTCTTGAAA
GACGATCACGTTGGCGATTGCTCGATCAGGATGAGCTTGAGGTACCCTGCTTTTTGGTCA
ATCAAGAACAGGGAAACTATTGTTGGGCAGATTTGGACTACCAAGACTTTCAATGAAGAG
GGTTATTTCAACAAAATAATGTTTGGAAGCTATGAAAATAACATGGTTGGGGTTTCTGGC
TTGAGATATAATTATACCCAAATGGAAAGAGTGAGAAAATCATGCCCATTGAACAACAAC
AATCCTGTTAAAAGAAAGGGGGAGAGACATCCTGAGGCGAATTCTTATGACATGAGGCTT
TACAACATGCGAATAAAAGATTCCAAGGCGAAAAATGCTTGGGGTTCTGCATATCCCGTG
TTAGTGGGGGATGAAAGTAATGAAGACAATTCCGTGGTCATGTTCAGATCAGGGCGCGAT
GAGTCTGAAATGGAGGCAACGAGAAGCTATATTGGCCCCGTGAATATAAGCTATGCCATA
AGTATTTATGACATTTCATCTCTTACTAATTTTTCCTCCAATCCACTCAACATACTTCAA
ATTTCTGCAGAAGGTGTCTATGATGAGGAAACAGGAAATCTCTGTATGGTAGGGTGTACA
ATGCTGAGTAAAGATGATCAGAGATCAAAAACTGAATCAATGGACTGTGAGGTGGTTGTG
AAATTCCAATACCAACCGATGAATTCCAAAAATGGGGGTAAAATCAAGGGAACCATTAAG
AGCACGAGGAAGGAAACCGACCCTCTTTACTTCGCACAATTGGAAGTGTCTGCATCGACA
TACTACACCGAGGATGCGAGGAATTCAATATGGCGAATGCGAGAAATTCAATATGGCGAA
TCGAGGAATTCAATTTGGTCCTCGAACGGTATTTCTTTTGGGGGTGTAGCATTAGCAATC
ATCATTTGCTTGCGAGTAATATTAGGGATCATGAAAAATATATCATGAAATGCGTTCATG
AAAATTTTTTATCCCTTGATAATGTGTGGTGTTTTATTATATATGTAATCTAAAGGTGAA
GAATCTTTCATGGTCATCTTTATGACACTTTTTTCATGATCTCTAGCATTACTTTTTACT
TGCAGCAGCGATTTGGGGGCCGGTTTTTCCTTCCCCGGAGATTTAGGGAGGCAGAAGCAG
TGTATGAGAAGGTGCCTGCGGTAAGCAGTGAGTAAATTGTTAGAGGAAATAAGCTTTTAA
AATAATTGTTTGTTTTGCAATTATAGGTTT
>TeaL_175561
GTGAATACCACTTCCTGCACAAGCAAAACGCCATTCAAAAAATGGACTTCCTGTGATGAA
TATTGGTGAGATCTTCGGAGAAGTGGAGTTGAGAAATGTGATTTGAAATTCCATCAATTC
TGTCATTTCTTCTCTTTATCTTCTATCAAACAACAAACACAAAGGTGCATTTCCCTTCAC
AGACCCAGGTCCTTTTTCAATTGAGCAAGGGTGGCTTCAATCTCATCAATGTCTTCCTCA
ATGCTGCTCTCTTTTGCGGCTTTGGTTTGACTACCACTTCCCCTTCCCTCTGTTCGATAA
CTTTTAAACGCATCGCCTTTACTCTTTTCTGATTCGACCTCTTCATCAGTGATGTTGAGC
TCTTTCTCTAAGAATTCAACAAATTCTTCCCCGATTTCCGCCAATTCCTCCCATAAACTC
TTTGGCTTTCCTTGTGAAGCAGCGCTTGCCTCCCAGTTCCTAAATTCTTCTTGAAGATCT
CTAAATAAGTCCTCGAAGCCATAGAACTCTTCTTCTTCTTGAGTGTTCCTACTTTGGTTT
CTTCCAGCAGTTGAATATGAGTAATCAGATGTTCCATTTCCAGACTCATATCTCCTTCGA
GATTCAGAGTTCAGCAATGTATTGTATGCATGCTTTATCCTCATAAATTTCTCCTGAGCA
TTTGCCTCTTTGTTGACATCAGGATGGTATTTCAGAGCAAGTCTCCGATAAGCTTTCTTG
ATTTCATTGGGACTTGCAGCAGGAGAAACGCCCAACACTTGGTACGGAGACTCTCTGCGA
CTGGATTTCACTACTGTACAACGATTGCTTCTCTTCTTCCTCTTCTTGTGATTTCTGTAA
CCTGTTGAGAAAGCCGGTGGTGCATATACAATAGGGTTTGAATTGCCTCCTCCATAGCCA
ATTCTGCAAACGGGTATCGAAGACTTTGCTTGGTTATGCAGATGCAGAAGACTACGATGA
GTATGGTTCGAACCCAGATGAGAAACAGCGAAGAGCTTGATTGCTGTTAGAGACAGAGCA
AATCCGTGCATGTTCATGTATCAATAATCAGTGATATCGCAACCGAAGAAGACTCCATCA
AGGCGTCATTTTGTGGCTGTGGACAATTCCAATCTATCGATCGTGATAGAACTGAAAATC
AACGGTTTCAAACTACTGATCAGGACTCAATGGATTTTACCGAAATGACCCTGTTGTCCT
TTTATGTGTGTATAGAGGCATGTAAGCTGTTTGATGTAATTCCTCAAAGACTGGGTTTTG
AACATTGTTCTCCAATTTGAGTACATTGATACTGAAATGGTGTCTGGTTCTTTTCGATCA
TCTTCCGAGGAGTACACGAAGCTCATTGGAATATACAGTCGTGATCGAGCATTGCAATCA
GGCAGAGCACTACATGCTCACCTGATCATCAATGGGTTAGTTCGTTTGACCCATTTCGCT
TCCAAGCTCATAACTTTCTACACCGAGTGCAGACAATTATCTGATGCTCGGAAAGTGTTC
GACATAATTCCCCAAACAAATGTCAGTCGTTGGATTGTTCTGATCGGGGCCTACGCCCGC
CATGGCTTTCACCAGGAGGCTATGGGTGTCTTCTGTGATATGCAGAGAGAAGGTGTAAGA
CCCAACAAGTTTGTTCTCCCCAGCATTCTCAAAGCCTGTGCACACCTCTCTGATCAATGG
ACCGGAGAGGAGATACATACTGTAATTCTCAGAAATAAATTTGATTCCGATGTGTTCGTC
AATAGTGGATTGCTGGATATGTACTCAAAATGCAGACAAATCGAAAAGGCAAGGCGGGTG
TTCGATGGAATGGTTGAGAAAGATGTAGTAGCTTTGAATGCCATGGTTTCAGGCTATGTT
CAACATGGGTTTGTTAAAGAAGCATTGTGTTTGGTTGAAGAAATGCAAGAAATCGGATTG
AACCCCAATGTGGTAACATGGAATACATTGATTGCAGGTTTTTCACAAGCCGGTGATGAT
TCAATGGTCTCTGAAATGTTTCAACTGATGCGTGTTGGTGGAATCGAGCCTGATGTGGTA
TCTTGGACTTCAGTCATTTCTGGGCTTGTGCAGAATTTTCGTAATGGCGAGGCTTTTGAT
ACATTCAAGCAAATGTTAGGGCACGGGTTGTGTCCAAGTTCGGCTACAATCAGCAGTCTC
ATCCCTGCGTGTGCAACGGTAGCTGATTTTAGGCATGGAAAGGAGATTCATGGGTATGCG
GTGGTGACTGGAGTCGAACAAGATGTATTTGTTAGGAGTGCTCTAGTTGACATGTATGCA
AAATGCGGTTTTCTATATGACGCAAGGACATTGTTTCATAGCATGCCTGTTAAGAACACG
GTTACTTGGAATTCCATGATTTTTGGATACACAAATCATGGGTATTGCAACGAAGCGATT
GAGCATTTCAACCAGATAATAGAGGATGATGAGAAGAAACCAGATCACTTGACTTTCACT
GCATCTCTCACTGCTTGTAGTCACGGAGGAATGGTTGAACTAGGGCAGAGTTTGTTCGAC
TTGATGCAACAGAAGTTTGGGATCAAACCAAAGTTAGAGCATTATGCGTGCATGGTGGAT
CTTCTTGGTAAAGCAGGGAAGCTTGTTGAGGCTTATAATTTGATTAAAATGATGCCCATT
AAACCTGACGTATTTGTATGGGGGGCATTGTTAGGGGCATGTAGACAGCATAGGAATATA
AATTTTGCTGAAATAGCTGCAAAACAACTGCGTCAACTTGAGCCTGATAGTCCTGGAAGC
AGTTTGTTGTTGTCAAATTTGTATGCTGATACCGGAAGTTGGGGAAACGCTGCAAGCGTG
AAGAAGATGATGAAGAAACGAAAGTTGAAAAACTATCCCGGATGCAGTTGGATAGAAGCC
ATCTAATATGTAATCCAGCCTACACAATGCTATCCTTCGTCTAGAACTATCTATGAAATT
TTGTAATCTTGATGTGAAAGAGTGAATAGGTCATGTAGCCCTTCAAAATATTGAGGCTAT
TGAGTAAAATACCAAGTTCTTTATCTGGAAACTTCTCAATAATATCATGAATAGAGATCC
AAACTAGGAAGGGGCGCGGGTCGGTTGCGGTCACG
>TeaL_175562
ATGGGGCTGACAACCCTTTGATCTACATATATATAGATATATGTAAACCCTAATAAGGAT
AGGAGAGGGGACTGGGCCTAAATAAAACAATTACTGGGCCCTCCCATTAAGGAACCCAAA
TAACTTAAAACAGGCCTTACACCTCCATATCACATATCCACATATAAAATAATATATACA
CTAAGATGACCATGGCCCAAACTTTATGGATCACAATAATAATTTTGGGCTCATACCAGT
CAATCTATCTGAATCACGTTCAACCCTTTTTTCACAAACCAAACAAAATATAATCAATGA
CAGCCTAATTAACAACAAATTTTTACAATTTCAACTATTTCAAACTTATATTACAGATTC
GATCACATCATCCGAGCCAGCGACTTCTCACCGGATGATAGAGAAGGGGTTCGAGCTCCA
ACCCAAAAAAAAAAAAAAAAAAAAAGAAGGGACAGGGTCTTCAACATATTGGACACGTGT
CTACCGCGTGTCCGACATTGATACGCAACCCTCGGAGAGGTGTCCGTGCTTCATAGATTA
CCATGTTTGGTTGCATTGATGGCCAAACCCCCCTACTCATTATAAAAAAGAGTTCCTAGG
ATCCCAGCATTATTTACCTAGAAAAATTCCCTAATAAACATTGGAGGGTGGAGATTTATT
TCAAGTGTAGGATCCATTATAGAATTAAATCTAAATTACACAATAAAATTCATGGCTAAA
TTCTAGACAAATTTTCTGGGATCCTAGAGTTTTTCATTATAAAAAACCTCCATCACCTTC
AAAGCATATCACCTTCTTCCTCATCAACTCTCATCACTCCCTTCCTTTGCTTTCCCATTC
CATTCATGGCTTCCAACCAAACATCTCTTCAAAACTCAACCTCAACCCCATATCTGATAT
TGAGCAACAAACCACCCTAGAACTAGGAAAAAAAAAAAGACGACTTCGACTACTCCAAAC
AATCCCAATGGCTCCGCTGCGGTCCTAGGAGCCAACAACGGGTTGGTCTTCATCGCCTCT
TTAATGATGGGTGTTGGAGTTCTCAAACAAGACGTTAACGCCATGATCTTAACCAGCTTT
GCTGGTTTAGTGGCTGGTGCTTGTAGCATGGCCATAGGAGAGTTTGTCTCCTTTTACTCT
CAACTTGACATAGAAATGGCTCAAGTGAAGAGAGACAAGAAAAGGGTTGGCGTTGGTGGA
GAGAAAAAAGAAGAAAAAGAGGAGGCAAGACCAAGTCCACTGTAGGCAGTTGCAGCTTCG
GCTATTGCATTTTCAGTGGGGGCAATGGTGCCATTGCTAGGGGCATCATTTATAAGGAAT
TATAAGGTGAGAGTAGGCGTGGTGGTTGGAGTAGTGAGCATGGCTTTGGTAGTGTTTGCA
TGGTTGGGGGTTGTGTTAGGGAAGGCACCACCAGCTAGGTCTATTATGAGGGTTTTAATT
GGAGGTTCGTTGGCTATGGCCATAACCTTTGGATTGACAAAGCTTGTTGGCTCAAGTGGA
CTGTAATGAACTCTTGTATGTTTAGTTTTTCAAAAATTCTATATGCCATAAATATTTATC
TTGGAACTTACTAAAAAAGTGAGGCATATAGTGTAAATTTAATGTTAATGAAATGTGAAC
CACGCACTTAATGAATGTAACTCATAGATTTACTTTTTTGGATAATTTTCTAAATATTTT
TTTATGTGTTTGGAATTGTTGCTAGTTTTTATTATGGTCATTAATAGATTTACTCTATTG
AATTTTTTTTTTTTAATTTTGTGTTG
>TeaL_175563
AATTTTTCAATTTTATTTGGACCTACTAGCGCACCAGTGGTGGTGATGTCGCTGAGTTTG
TAACTCATTTGTTCCATTCCAAGTACGTATTTGGTCTTCCTCTCGTCGTCCTTGTCCTCT
CTATTTCTTCAGTCCCTCCTCGATCGAGAGAGAGAGAGAGAGAGAGAGAGATCACTCTCT
CCTTCTGAGATTCCAATTCTCCCCAGCAAGCGAAGATCAATCTCTCCTTTTCTTCTTCAC
GAAGGACTAGGGTTCTGCCTTAAAGATCTGATTGGTCCTTTTGATTCTCCATCTAAGGGA
GAAGAAAAATGGGGATTGTGTTTACTCGATTGTTCTCTTCGCTTTTTGGTAACAAAGAAG
CTCGGATCCTCGTTCTTGGTCTTGACAATGCTGGAAAAACCACAATTCTCTATCGGCTTC
AGATGGGTGAAGTTGTCTCCACAATTCCAACAATTGGGTTTAATGTGGAAACAGTTCAAT
ATAACAACATAAAGTTTCAAGTTTGGGATCTGGGTGGGCAGACAAGTATCAGGCCATATT
GGAGATGCTATTTTCCCAATACTCAAGCTATAATATATGTTGTTGATTCAAGTGACACTG
ATAGGCTAGTAATTGCCAAAGATGAGTTTCATGCTATCTTGGAGGAAGAAGAGTTAAAAG
GTGCTGTTGTTCTCATTTTCGCAAACAAGCAGGATCTTCCTGGTGCACTTGATGATGCTG
CAGTGACCGAGGCCTTAGCGTTGCATAAGATAAAAAACCGCCAGTGGGCGATTTTTAAAA
CTTCTGCAATTAAAGGAGAAGGCCTATTTGAAGGTTTGGACTGGTTGAGTAATACACTCA
AGTCTGGAGGTGGCTAACTTTGGGAAGAAGGGACAGAAGCTAGATGCATGCATTATCAAA
GCAAGAACTAACATGGTATCATTATTTCCTTTGTGTGATCTGTGATAGAGATTTTTTTTG
TAACGAGTGTTGTTACATTTTTTATTTTCTCACTAATTTTCTATTTTATTTTTTTGGGAT
AAAACTACTAATATACATGTTAAGTTTTCATTGGACATATAATATTTGGCCCATTTTACT
GTGTTGCGAATCTCTTTTGGTACTTACACGAGTCCTCTGTTTTTGCAAAACATATTTTAC
ATCAAATTCTTTCTTGTTTATAGGTAAACTTAGTAGGTTTTACAATGGTGATATGTGACG
GGTTATCTTGCGCTCTGAGCATAAGCTGCTATATTTTCATATTTTAATGAAACCTTATCT
TAAACAGATCACTTGATTAACCAAACACGAGGTGATTTTAAGCAGCTTGG
>TeaL_175564
AAAGAAATAGACAAATCGAATGGATTCATACGGTTCAGGTAATGCCCCACTTAGTCCAAA
ATCAAATCAATTCATCAAAATACAAAGAAATTTAAACAATACGGAAGCATTTTTCAGTTA
AGTTAAGCCTACTAACCCGTCACACCTCACTACATTAAAGCCTCGAAAGTTCACTCTATA
TAGAGAACAGAAAACACCCAGAAGCAAAATGAAAGAATTAATTTGTATTTTTTTTTTTTT
TTTTTTTTTTTTTTTAAAAAAAAACTCAGAATTTTAAACATTTTAAGAATGCAGATTATT
TTTTTTTAAAAAATTTTTTTTTTTTTTTTTTGGGGAAACAGGCAAACAAATACAACACTG
CAGGATGCAACTTTCAAGGCAGCATAAAAGTACTGGAAAAGAGAAAATTGGGAACACAGT
AAAATGGGCCAAATGTCATTCTTCAATGAAAATTTATCGGGTATGTTAGTAGCACACCAA
AAAAAAAATGTTAGTAAAAGAAGAAGTAACTTCACCCATTTCTAAAATCTCTAATCACAT
AATATACCAAGGATATAGTGAAACTCCGAGTTCTGGCTTTCCTATGCAGCACATAGCTTG
TGTCTCTTATCCCAAAGAAGTTAACTGCCTCCAGACTTGAGTGTATTACTCAACCAGTCC
AAACCCTCAAATAAACCTTCTCCTTTTATTGCAGAAGTTTTAAAAATAGCCCATTGGCGG
TTTTTTATCCTGTGCAACTCCAAGGCCTCAGTTACTGCAGCATCATCAAGTGCACCAGGA
AGATCCTGCTTGTTTGCAAAAATGAGCACAACGGCACCTTTCAACTCTTCTTCCTCCAGG
ATTGCATGAAACTCATCTTTAGCAGTGACCAGCCTATCAGTGTCACTTGAATCAACAACA
TAGATTATGGCTTGAGTATTAGGAAAATAGCATCTCCAATATGGCCTGATACTGGTCTGC
CCACCTAGATCCCAAACTTGAAACTTTATGTTGTTATATTGCACTGTTTCCACATTAAAC
CCAATTGTTGGAATTGTGGACACAACTCCACCCATCTGAAGCCGATAGAGAATTGTGGTT
TTTCCAGCATTGTCAAGTCCGAGAACAAGAATTCGAGCTTCTCTGTTACCGAACAACGAA
GAAAACAATCGAGTAAATGCAATCCCCATGACT
>TeaL_175565
CTAGGTTTGAATTAAAATTTATTGGCGATCAATTCAAAAGGTAAATGAACACATTTTGAA
ACTTCTTAAATTTTCAAACTAAACTTGAACAACCCAACTCATCTCGCTTACAATCATAAT
CTCTATCCATGATATATCAGACTAGAGTTTCAGAATTGACTCCTAATGCTGCACAAAGAA
AGCTTGGAACACACACCCACAATATATACAAAACTACGAAACACATACCCACAAATTCAC
TCCACCAACAACTAGAAAACGCAGTCTATAGAGACCACACTTTTTATAGATACTTACAAA
TTTAACACCACCATAACTTACATACCCACCATGCTCAAAACCTAGGAACGTAACAGTGAA
AGAGAACCGAGTTCTTTCATACATAGAATTGTCGGGACAGTAAGATACATATAAGGTAAA
GCCTAGCATCAGTTTAGAGAAACAAACGAGGATGAGTAAATCAGAGAGAGAATGATAAAT
GACAAAGCTACGAGCAGAGGACTATGTACAAAAACTTCTGCGACCAACTCAGACCCGACT
GACCGGTCCAGCCCGATCCTGCATTGCCATTCTCTCTGCAACGTCGGCCAAAGATTTGAG
GTTGCAGTTGATCAGGGCCTTAACAAAATAGCATGTCTCATCTTTAGTGTTTCCATCAGG
CACATCCACCACAAATGACTCGATCACTAGCGTCCCCGGTCTACCATCAGTCATCTCCGG
ATGGACGGTAATGATTGAACAGTAGTTCTTCAGCCTGTGATCACCACCAACGATCCTGAC
GCCGAGGATGTGCTCCTCATCATCAAGCAATTCCAACCTTTCGGTGCTCATTGTGGCGGG
AAGCCCTGACTTCACATTCACCTCTCTGAGACTACCAATCTTAAGGTCACCTTGCACGAT
ACATCTGCTGACAAAGGGCTTATACCTCTGTGGCTGATCGAAGCTCCTCACCAATGGCCA
AACGAGATCAACGGGGGCTTTGATGTGTTTGACGAGAGAGCAAGTGCACTGATTGTCTTT
GGGTACGTGCTTGTGGTGTTTTCGTATGTATTGAGCCTCCATTATTTCTCTGCAAATCAA
ACCCAGAAAAAGAAAAAGAAAAATCCACAATCTCTTCAAACTGTTCCAAACCCAATTCAA
AAAACAAGAATCAGAGTTCGAGTAGCTTCGAAACCACGTTCTTCTCTCGATTCAGATAAA
TCTCTATCTCACTCTCTCTCTCTCTGTCTCTCTCTCTCTCTCTGTGGTT
>TeaL_175566
TTCGTAAAAAATCAAAAAGTCATTCCAAACATACTAATTTTTTTTATCTCATATTTTAAC
CAAAAAATCAAAAAGTTACTAAAATAGCATGTTCCCAAACGAGACCTTATTGTAAAGACA
TCTGCTTTTCTTTAAACATATTTAAACTGGATCAATTTTTTCACTTTTCAAGATTACATT
TAAGACACTGCAAAAGACCGGAAGTACAGTTTTTTAAGTTTTGGTGCCATCCCTTCTGTA
TAAGCAAGACACATTTTACAGAAGGCATTTCCATATGTGTTCCACATGAAAGTGACTGTA
TCTCATGATGAGTGTCCTAAGCGGCTACTGTGATGTGTAAATTCCAATATAAAAGGTTTT
GGTTTATCGTCCAACAAACCCAGTCATAGTTTCATAAATACAATTACAAGATGCCACATG
CTTTTAGTGGGAGAGGAACCCATCATAAAATTACAACTATGACATTTTGTGATTGAGCAT
AAACAGATCCAGAGGCTATTGAATGTGCAAGAGGACGCATCTGCGCTTTCTTGCAAATGT
TGATCCAATTGACGTTGCTAGAAATATTACTGGGTTGAACCCTGAAACTACATTAGTTGT
GGTGGTTTCAAAAACTTTTACAACAGCTGAAACTATGTTGAATGCTCGGACACTTAGGGA
ATGGATCTCATCTGCTTTGGGGCCTGAGGCTGTTTCAAAGCATATGGTTGCTGTCAGTAC
TAATCTAACGCTTGTAGAGAAGTTTGGGATTGACCCTAAAAATGCTTTTGCATTCTGGGA
CTGGGTTGGAGGCCGATATAGTGTTTGCAGCGCTGTTGGAGTATTTCCTTTATCTCTCCA
ATATGGGTTCTTGGTTGTTGAGAAGTTCCTGAAGGGAGCTTCAAGCATTGATCAACACTT
CTATTCAGCGCCTTTTGATCAAAACATTCCTGTGCTTTTAGGTTTGTTGAGCGTATGGAA
TGTCTCATTTCTTGGATATCCTGCAAGAGCCATTTTACCTTATTCTCAAGCCCTGGAGAA
GCTTGCCCCTCATATTCAACAGGTTAGCATGGAGAGTAACGGGAAAGGGGTATCAATTGA
TGGTGTGGCTCTTCCCTATGAGGCTGGTGAAATCGATTTCGGTGAACCAGGAACAAATGG
TCAGCATAGCTTTTACCAATTAATTCACCAGGGGCGAGTTATTCCTTGTGATTTTATTGG
CATTGTGAAGAGTCAGCAACCTGTGTACCTGAAAGGTGAAGTGGTGAGTAACCACGATGA
GCTCATGTCTAACTTTTTTGCACAGCCAGATGCCCTTGCTTATGGGAAGACCCCACAACA
GT
>TeaL_175567
TGGGTTGGAGGCCGATATAGTGGTAAGTATATTGGCTTCTTTTATTTTTATTTTTATTTT
TATTAGTAATATTTTTCCCCCCTTTTTGTGAAGCTTATGGTTTTATGATCTTTGAACACT
GTTCTCAGTTTGCAGCGCTGTTGGAGTATTTCCTTTATCTCTCCAATATGGGAAAGTAAA
TGTAACACCCAAATCGAAAATGATATGTATAGCCAGTGTGTATGAGATGTAAAACTCAGT
CTTTTAGCTGCTTTAAGGAAAATTCATATTGCAATGTAAGACATTCTTTATAAAATGAAC
TTGGTGAAATACCATCTCTTCCTACAAATTTTGCATATGAACATGAAACCTTGGGTGGCC
TTTGCAGACTGTGGTTTTTCCCTCATATGTCGTAGTTGTTTCTTTAGTCCTGATTGCAAC
TTGAGTTGGCATGATGGATGGTTTCACACTTCATTCTTACAGTGACAATGTCGAGTTGAA
TATTATTGCCATTGTATATTGTCTCAATCTTTGCAAATAACACGAAGATACTTTTCCCTT
GCATGACTATTCAACTTCCTCGTGTAGTCTTGGAAATTGATGAGGAGTCTTCCACATAAA
CTAGATGAAAATAAAAGGTCATATCAATGAATCTTCAGTATTATATGCTCTACAGTCTGA
AGTGGCGTTCACCCAAACTTAAGCCTTCTTCTCATAGTTGACACTTGACAGCCCAAGCTT
TTAGTAAATCAACAAGCTAGATGGATAGATAATTTACACTGTCTGGACTTT
>TeaL_175568
TCACAGAGACTGAAGAGAACTTTTACACAAACACCGCTCACATTTCCACCATGCTAGTTG
TCGTGGGGTTCACTATGTATAGAGACATATAGAAATAGAGATATATTCATTATACCAGGG
ATCAAATTGAAAATCATCAAGTAAATCCCAATCTTCCAACTCAATACAGGTAAATCACTA
AATTCAGAATTCCTCAGAACAATTCAAATAATCCCAAAGCACAGAAATCAGTGGTATTAA
TGTCGAAGATTGCATCCCTAATCAGAAGAGAAAATCCTATTTGCAACCAGTGCTTTGAGA
AAACACACACACACACACAAAACATTCTTGATGGTTAAATCAACCGGTTCTCATGATGAT
GTGGGTGCCACTATCGGTATCCACAATGTCACTTATCTCACCAACTTTCAGTGCATATGT
TGCTTCTTCAAAAGGTTTTTGCATCTGACCCTTTCCAAATGGACCGAGATCGCCGCCGCG
TTTGGCGGAGCTGCAGTCGGAGAAACGAGAGGTGACGCTGAGATACGGCGGCGTCTCTGG
TGGTGTTGGTGATGATCCGACCTTCTGGATCCTTCCAGGAAGCTTTGCGTCGGGAGCCTT
GGTGCTTGATCAGTATATGCGAAGCCCTAACTTTATCCGAGGACGATGATGACGACGACA
TTTTGTTCTTCTTCTTGTTCTTGTCCTTTCGATCTGCTATCGAGATCGAACAAGACTTCT
TCCTCTTTCGATCCGACTCTATCTTTGCTGGTGAAATTTAGAGAGAGCGAGAGCGAGAGC
GAG
>TeaL_175569
CGCCTTGAAGACTCTCCTCTCCTCCCCATTTTCTGTGAATGCTGATCATAACATCAGTAA
TACAAGCAATCCTCCAGAACTCAATAAATTAATGAAGCCAAGGAAAATAGTGAATATATA
AAAGAATGAAATAAATGAACATTATAAATATAGGAACTTGAAATGTTCTATGCCTAGATA
TTATGAAGGAATTGAATGAATCCCTAATCATCTGTTATTTTTCATCATTAACATGAACCC
TATTGCATAGATTCAAGATACAAATTCAGAAGTTGATATACTTATCATCATCACACAACA
AGAAAATCAGATAAAGCTTCCAGCATAAGAGCAGTGTTGGCTGACCATACCAAGGAGTGG
AGTCTTTCAATGGTTGGGTTGTTTTATGATCCTCTGCAGAACCACAGTCCTTGCCCTACG
AATGTCTCGGCTACACATATCAGCTTGAACCCCCAAATCCTCCACACTCTTCATAAACAC
CCCTAGTTTCTTCTTTATCTCCTCTATCCCAACCATCACCGCCTCTTCTTTAATGGCGAA
ATCAGCAACATTCAAGAGCGATTCAATCTCAATCTCCAACCGATCAATGAGCACCCGAAT
GTTATCCAAGTCCTTAATGACAACATAAGTACCCACTTGCATTGAGCTAAGTACTTCCTT
CTGTCCTTTCACAGCATTTTCATAGTTCTTCCAAAGAGAATCAATCCACTTTCCCATCGA
TCCCAGTGGAATTGAACTTGCAGCGGCTAAAGCAGCAGCGACAGGCGGGGCAGCCATGGC
TGCTGCCACGACTGAGCAAATCAACACCGTGGCAAATGTAGCTACGAAGATTATACTTGA
AACCTTCCTCCAAGCATGAATGTACTTTAGCTTCTTGTCAAGCTTTTTCTTTCTCATTTG
CAATTTGTCAAGCATTTGTAATTGCTGCCTATAAACAGCTTGGAAAATTTGAATGAACTC
ATTGGTGAAAGGGTCACCAGCATTCTTGAAATTCTTCAACTCCTCCAAAGTCCTCTCATA
TTTGTTCCCCTCAACTTTATCATGCTCTTCGTCGAACAGTTGGAGGGCAACGAGGATGAG
CAATTGGCTATCACGAGCACGCTTGAGGCATTTTTCCAATGCAGTGCAGAAATCGAGAGT
TTGCAAGCTGTTCTCAAAGTACTCCTCAACAAGCTCAAACAATTCTTGATTCTTCCATAT
GTCTTTCTTGCACTCCAAGATCACTTTCACTACCTCCTGGTTCATCTCCAAGAGGCATTC
GGTTACTTCTTTTAGCGAATCGAATGAGAGGGCACGAACCTCAACACCGTTTGCGAGGGT
GTTGATGACTTGGTTTGTGCGTGCTTGGAGGCTTGTGTCGAAGGACTGTAAGTCCTCATC
AAGCCTGCATGCGGCCTCGTATGAATTGAGCTCAGTTGTGTATTGGAGATTGTTATTGAA
ATTGAGTGTTGGTGGTGGCGGTGGCGTTGTTGCTGCTGTTGAAGTTTCAGGTGGCTTGGT
TGTGCTCATGTGGTTCCCCATGGTTTCAATTCAGATCTCACATAGATTTCTTCACAAATC
AGCTGTAAAAAGGGACTGAAATTTCAAGCCTTTGAAGGTTATCAGAACAAACAATTACCA
AATTGTGCGAGTTGGGTTTTGTTTAGAAACAGGAAAGTGATGTAAATAAAGTGGATAAGC
GAGAAAGAAAAAGATAGAAATAGAGAGAGAGAGAGAGAGAGAGAGAGAGAGAGAGAGAGA
GATGAGGATGAAGAAGCTTAAAGAGAATTAAAACCGTTA
>TeaL_175570
CAGTGGAGCTTCAAAATTAAGTACAAGAATCGCTTGCCTAATGGATGGTCGAAGGATGTA
ATCTGGGTGAGCACACCAAAGCCCAACAATCATCAAACGCTCCATCTGCTGTTCATCAAA
TTCAGCACACAATTTCAAGTCAGCTGCTTCGAGAAGCTTTCCAGTTCCATACAGTTCCCA
AACCCACTCCACCATTTTCACCTGACTTTGTTCATCTTGAGGTTCAATCGGCCTCCTTCC
ACATGCTATTTCTAGTGCCACGACTCCAAAGCTGTACACATCCGATTCCTTGCTAGCTTT
AAACGTAACGAGACATTCAGGTGCCAAGTATCCCATCGTTCCTGCTACAACCGTTGTTTG
AAACCCCTGCTCGCGGTCAACAAGTCTGGCTAACCCAAAATCTCCGAGTTTGGCATTGAA
GTTCAAATCTAACATCACATTGCTTGATTTTATGTCCCTGTGCACCACGCACTGTTCCCA
TTCTTCGTGTAGATAGAACAGTGCTGAGGCTAGGCCTTGTGCGATTTTGTACCTTACCTC
CCAAGTTAACAAGCTTTTCGCCTTGAAGAGGTGCGAGTCTAGGCTGCCATTCGGCATGAG
CTCATAAACAAGTAGGAGCTCGTTTTTCTCGTGGCACCAACCAGTTAGTCGGACTAAATT
CCGATGCCTCAACTGGCTAATGATTTTCACTTCTGATGCGTACTCCTTTTGCCCCTGCTT
CGACTCCCTTGACACGCTCTTAACAGCTACAAATGAGTTCAATTCCTTCAAAAAACCTTT
GTAAACCCCTCCAAAACCTCCCTCTCCAAGCTTCTCCTCCTCAGCAAAGTTGTTTGTTGC
AAGAGCCAGTTCATTATAAGAGAACTTCCTCGGTCCGGTGCCCTCTTTGAATTCATCATC
CATGGATCGCACGTGCACTGGCTCGTCTTTTTTTCTCCCTCTACCTTTCCTACACAGGAC
AAACCAAATTCTCCCTCTACCTTTCCTACACAGGACAAACCAAACCAAAGCAATCCCACC
AACCACCGCACCCAAACCTGCACTCAATCCCACCACTAGTCCTATCTTGTTCTTCCTTTT
TGCCACCTCTTCTACACGCTCATCACTTTGAAAACTCGCAGTGAACTCCCATGATTTGAT
AGTGTTTTTTTCATATGAATCTCCGGTTGAAGCTGAGAAGCCAAAGGTCACCCA
>TeaL_175571
GCACGCCATCCGTCAGACTAATCCCTTTAATCGTCCAAAACAGATTATTAAGACGCAAGA
AATATAATCCATTTTTAAACAAAATATATAATCAAATTCCTACTCCCCAAAAATACATGA
TAACTGACATTTATTTTAATGTTCCACATGCACTACAAGCTCAAAAATAATGAATCACTA
TTGCTCAAAAAAAAAAAGGAGTGAAAAAAAACAAAACAAAACAAAATTACAGTTCGAAAT
CCGTACAATTTGAAGACCTATATTAGGAAAAAGAAAACATCAAAATTACAAAAGAGAACC
TTAATTGCTAACTGGTTACAGCTCAAGAAGAATTTAATCCAAACAGGGGGTGGCTTTAAC
CACAGCCGAAGAAACAATTCGTAACTTTCTTCCCTACCATTTCTGGTTCTTTGCTCACTG
CGGCACCTGCTAATTTTCCCCCCCTTATAAGTTGTGACGTTCACCATTAAATCGAATGTA
CCTTGAATCAAAACCAGCAACAATTTATGGCATGAATTAGGTGGTGATTTTCAACCAACT
CATGTTTTTTGTTGGGTTCTGCTTCAGCATCCTTGTCCTTCAATGCAGTCCAATCTTCAG
TCTTTGTCTTATCTGAGATAGCCAAGAGGCGCCTCTGCAAGATAGATGCCACAAAGAGGA
AAATCGAGCACATGCCGAACATAACAGTGATCGGGAATGCATTAACATTGTATAGCACAA
CGCACACAAATATGTTGAGAGGAATGCGGAAGAAGTTCATGATGGTGCTTCTGGCCTCCT
CTGGAATGTATTGGGCCCTCATCTTCATGATGGACGGCCAGAATATCCCCACACAAGCTT
CAAAGGTACAGAAGCCAAGAAGTTGGATACAACCTGAAAAAGAGATGCCTCCACCCTTTG
CGGTAGAAGGAGCGACCATGAAGGTTGTCAAAATGGGAAGCAGTAGAGAGCCGGCAGAAA
CTACAAATACAATCTGCATGTAGCTCTCAACTTTAGGAGACGAGCGGGCCATCAAGCGAG
ATGCAAATGAGCTTCCCAACATAGATGCCAACATGAAAGTAGCAAAAATGAAACCATGTG
GAATATCCTCCTCATTCGGACTCAAAGCAGGAGTCCAAAGGAACACAAAGGTATACATTG
AACCTTCAAAGAGGGACTGTATCGCGCCCAGTAATGCAATCTTCTCATCTGAAGCAATGG
CCACAGCTGCACCCTTGAATTGGGTAAGCAAGTCCTTGTTCTCTGAAGAATCTCCATAGT
TCTCAGTCCATGACGATAAAATAATGGCCATCCCAATTGCGAGAAAGCATGCAGCAGCAT
CAAAAGGTGCTACAGGCCCAAGATTCAAGCTATCAACTAGCAGGTTTCCGAACAACCCAG
CGACAATAGCAACTAGACCATTGCCAAGAAATATTGCCTTTGAGAATGTTAGTGACAACC
ATTGTTGATCAAACCCTCTCTTAAAGTGTTCTGCCACAAGCCAGGACTCAAATGCGGAAC
AGAGAAGAGAAGTCGCAATACCACCCAAAACGCGACCCAACATCAGAACTTTGTATAGGG
GAGAATGCTTGGTAGCGCAGCTCAGTATGTAGGTAATGCAGTAAGTCACAGACGCTCTCT
TCCGACCCTGTTTGTCAGCTAAAGATCCAACAATTGTCCCAAACAACATGGAAGATCCAA
AACCTGCAATGAAGAGTTGTCCAATCTCTCCTTTCCCATACCCGTACTGGCTGTATAAAT
AGTACACATATGGTCCCTGCAACCAATCCCCAGCCATCATGAGAGAGTAGACAAGAAGGT
AATTGTTCTTGAAGGAATTGAATGGCTGAGATGTGTTGATCCGATCTTTGTTGTTCTTGC
TTAGCTCCAGAGCTGCCACTATGGCAGCAAGACACCCAAACACCAGGTAAAAGAACAATT
CCATTGTTATTCTTTCAAACTTGCAGATAGGTCGATTCTAGAGAGAGAGAGAGA
>TeaL_175572
AAACCCTGACCATCAAAGAAAAAAACGTGTTCACTCTCTCTCTCTCTAGCCAAGACTGTT
TTTGTTTCTTGGATCAGATCTCTAGCCAAGACTTCAACACGACCTTTTGGAAGTGAAAGC
CATGGGCTGCAGTATCTCCCTACCAAATCCACTTGACAACCACCACCACAAAGCTACTAG
TACTACTACCACCATCGCCACCGCCACCGCCACCGCCACCACCGCAAACAATGACGACTA
CCAAGTTGGAGATCCTGATCTCACTAACATGATTGGTCGAGATCTTACTTTCATGAAAGA
GGCCATGGTAGAGGTTCAGAAGTATGTAGATCATATGAATGTGCAAATCAACCAGGCCTG
TGAGAAATTTGAGGAGCTCAAAACAAGAGAAGGAGGGAGTGATACACAAGAACTTGGCGA
ATTGAAAAAGGCCGTAAAGAAGTTGAAATCCCAGATTCCCTTAAAGCTTATTAAAGTCCA
ATACGATGATTATTCCAAACCACGTCGGAATCCATGGTTTGATGGATCCATTAACAGTAG
CACCAGCAACTACCAAGTCGATGAAAACAAGGCCGGTGATTTGTACAGCTTGTACAAGGA
CCCAAAGTTTGATCACACCTCTGCATTTCAACATGTCGATGTATCTTTCCATCGCCTCCC
CGTGAAACTACAATATTGTTTGGAATTTTTCTTGATGTTCCCAGCAATGGTTACTATAAA
GAAAAGGCTTATGATTTACTGGTGGATTGGAGAGGGACTTGTACCCACAATCTCAATCGA
CCGAAAGACAGAAGAAGAAATTGCGGTGACGAAGACAGCAGAGGATTGTGGCAACGAGTT
GTTGGATGAGCTTACTGCAAAGGGCTTCATCGAGCCTATCTACAAAAATTCTGGCTTGGT
TGTGGATAGCTACAGGATGCGCCCTTTCATTCATTCGACTTTAAAGAAGTTTTACTTTAG
ACCAGTGTGGACTATGGATTCGGATACTCGATTTGTTACTGAATATGCTCGGTATGAGCA
TCCATGCTTCCTCAATGTTGGTGAGGCTATTATTAATGACAGGTTTGAACGGTTTTCGGA
GTTCACCCATTTCAAAATTGTTTACTTGGGAAGGTGGCAGAACTCAGTCACGCATCACAT
TGAAGTCGCAGACATCAAAATTCTCAATGCATTGAAGAATATGAAACAGTTGCAGTTTCT
TAGCCTTCGAGGAATTTCTTTAATTACAGAGCTTCCCCAATTCATTTCAGAAATGACTAC
TCTCAAGATCCTAGATCTTAGATCCTGTCACAATCTTGAGGTGGTTCCAGATTGGATTGG
TTTACTTAAGAGTTTGACACACTTGGACATATCTAAGTGTTACTTTTTAGATCACATGCC
TAAGGGACTTGGTTCGCTATTAGAACTCCAAGTACTTAAGGGATTTATAATTGGAGATTC
CGATGACAAGCACTCATGTACTATCGATGATTTGACAAAATTGTCAAAGTTGAGAAAATT
GAGCCTACACACCAATATGAAAGAATTCCCAACAAGTAAGCAGCTCCGTCATTTACAAAG
ATTAAAAACTTTGCAGAAGTTAAAAATATCCTGGCTAGGATGCATTTTACAAGGCAAAAG
AGACGACACATCCTTCCTCATTGCAAAAACTAGAGCTTGAGTGTTTCCCTGAAATGGTTA
CACCCAATTGGTTGTTGTCTGGCAATCTGAAGAACTTGAAGAAACTTCACATTAGAGGAG
GACTATTGTGTCATCTAGACCAAATAGCAACTACCACAATTGAGATGTTGCAATTGAAGT
ACTTGAGTGACTTCCAGATGCCTTGGATGGACCTTAGGAGATTATTTCCCAATTTGATCT
ACTTCGAGAAAGTAGAATGTCCCGCTCTCATTTCTTTCCCGTGTGATGAGAATGGTGTTT
GGATGAACAGAGCAAACACACAAAATCAAGAAATGGCATCATGAGTTTGTGGTGGCAAGC
GATCGATTATGCTCGATTGAATCACAGTACGATTACATTCTTCAATTTCTCCAAACCAGA
GACCGCAGCTTCTCGCTGGAGTCGAGTCAGGTTGAATGCTTCCAAGTTTCTCTGTGCAAT
AAAGTATATGCTCAAGAGATTGAAGATGACAAAGCTATTGACCATCATGAATTGATCGAT
GAAGAAAATCTTCAGTTAAATTCTGCGACTGCTGGGAGAATGGTAAAAAGCATTGTTGAC
AGATAAAAGAGATAATCACTATGAACTGCTGCTGCTGTGTTGCTCCTGAGTTGGTTGAGT
TGGCTTTTCAATTAGAAGTAACTTAACAAAATTCTTTATAGGGCATGGACTGCTCTAGAA
CATGGACTGCTCTAGAAGATAGAATACTTGCAGCTTATATTAAAGCTCATGGAGAAGGCA
AATGGAGAAACCTCCCAAAGAGAGCTGTGACAAACACATTTGAGGAGTTTCTGGGTGGGA
GTACTGTGGCTCAGATCTTTAAGAAGTACGATTGGTTTTTGATGACGTTTGGAAACATAC
TTGCAAATGAAGATCAAGTGTTGAATTATTATTTTTTTCCTGAACTGATACTTAGTTGTA
GTTGCAAATCAAGATTGAGTGTTGATTTTTTTTTGTGGACTCCACGTTAGTTCATTTTGG
GATTTGCTTTGATGGTTTTTTTGTTATACTTAATGG
>TeaL_175573
GATTACAGAGCTTCCTCAGTGTATTTCACAGATGACTAATCTCCAGATCCTAGATCTCAA
AGCTTGTCACAATCTTGAGGTTGTTCCCGATTGGATTGGCTTACTTAAGAATTTGACACA
CTTAGACATATCTGAGTGTTACTTTTTAAATCACATGCCCAAGGGCCTTGGTTCACTATC
AGAACTCCAAGTTCTTAAGGGATTTATCATTGGAGATTCCAAGGATAAAAACTCATGTAC
TATCGATGATTTGACAAAACTGTCAAAGTTGAGAAAATTAAGCCTACACACCAATATGAA
AGAATTCCCAACAAGTAAGCAGCTCCGTCATTTACAAAGATTAAAAACTTTGCAGAAGTT
AAAAATATCCTGGCTAGGATGCATTTTACAAGGCAAAAGAGACGACACATCTAAGCAAGC
ACAACCACAACCACAACCACGTGCCAATCTAACAAGAGCACTGACAGGATCGTTCACCGA
GCAGCATGATTTGGAACTTCCTATCCAGATGGAACTTCCTTCCTCATTGCAAAAACTAGA
GCTTGAGTGTTTCCCTGAAATGGTTACACCCAATTGGTTGTTGTCTGGCAATCTGAAGAA
CTTGAAGAAACTCCACATTAGAGGAGGACTATTGTGTAATCTAGACCAAATAGCAACTAC
CACAATTGAGATGTTGCAATTGAAGTACTTGAGTGACTTCCAAATGCAGTGGATGGACCT
TAGGAGATTATTTCCCAATTTGATCTACTTCGAGAAAGTAGAATGTCCCGGTCTCATTTA
TTTCCCATGTGATGAGCATGGTGTTTGGATGAACAGAGCAAAACACGCAAAATCAAGAAA
TGGCATCGTGAATTTGAGGTGAAGTAGCAGCTTACGACGGGGAAGGTTATCTCGAAGACA
ATCAAGATGAAGTTTTAGAGCCGTGGTTCACTTGAAAATTTGGACTAGTAGTTTGTTTTT
GTTTTCTCTCTCCTTTTACCTTTTGGTTTGACAGTGTTTTGTAAACCTCTAGTGGAACTC
AAATCAGTTATC
>TeaL_175574
ATGGGTACATCGGAAAGAAAGAAATAACAACTAGGGACTACATCCTATTACACTCCTCAG
AGAGGTGTACAATATCCGAAATTAGCAAGGGACGAATTTTCGCAGGTGGGTCATGAACAA
TAAGAAGATTAGCCGGTTGATATTCGCCTAACTTAGCCATTGCATCAGCACAAATGTTAG
CTTCCCTCCTAATGTGCTGGATGGAGCAATCACAACCGCGCATGATAATATGTGCATCTT
CCACAATGCCTTGAAAAGGACATCTTTCTTCCAGATCTTCACTCAACAGTTGTACCACTT
GCTCCGCATATGTTTCCAGTGCCACTTGGTTGAATCCTCTTTGGAGTATGATGGTGAGCC
CTTTGTAGACAGCCCAAAGTTCAGCTTCAAGACTAGTACATATCTCAGGTCTGCCGTAGT
AGCTGCTAATCCATGCCCTTGTTTCATCTCGGAATACTCCACCAAACCCGCCACCTCCTC
CAAGCCTGCGAGTGCTACCATCCGTGTTGAGCTTGAGTTTTCCACAAATTCACGATGCTA
TTTCTTGATTTTGCGTGTTTGCTCTGTTCATCCAAACACCA
>TeaL_175575
ATCTTCACAAGTCAAAATTAAAATTATAAGAATTGAAATGACAAAAAAAAATATATATAA
ACTAGCCATATTATTTGCCCACATTCAATGCCTCTATGGTGGTGGCTTGGCACGACGACG
GTTGTAAGTGGTGCAACGAGTCACATTTGATGGCCTTTGAAGTCTCTTTGTGTTATACGC
TATCGTCCGTTGGTGAAGTGATAAGGTTTTGGAAAGAAGTGATTTTCATTTTTTGTTTAT
TTATTTGTTTGATTCATATAAGATAGTATAATGAAACTTAATAAATTACAATAATAATCA
TAAAAATGAAATACAATACATAATTAATATAAAGAAAAAGTCCAAAATGAGAGAGAAAAG
TCCTAGTAAATAAACTCACAGATAATAAAACCTATACGTAAGTAAACAGATTCAACCCAC
TAATTCCTAATAAGGCACAAGAATTTTAACCAAACCAGTTAATCCTGTTAATTAATTATA
TTTTTTCATCTTCACGTCACTTATTAAAATTTTAAAAATGAAAATGACAAAAGATAAAAT
ATAAAAACTAGTGATATACTTTGTCCACATTCAATGCCTCTATGGTGGTGTTGATGGTGG
TCCACCCCGGTTATATCCCCCGCGGCCTGCTGTTACAGAATGTGCACCCCGGTTATATCC
CCCGCGACCTGCTGTTACAGAATGTGCACCCCGGTTATATCCCCCGCGACCTGCTGTTAC
AGAATGTGCCATGGGTAAGCGAGTTCG
>TeaL_175576
CCCTGCTGCTGCTCTTGCTCCTTCAATAATGTCGATGATCACTGGTATTCAGGGCCACCT
CCTTGAAGTCACAGTCGTGGGTTGCAACAAATTGAAGGACACCGAATGGATTTCCAGGCA
AGATCCCTACGTTTGCCTCGAATACGCTAGCAACAAGTTCCGTACCCGCACCTGCACAGA
TGGTGGAAAAAACCCTACGTTTCAAGAGAAATTCACCTTCACGCTGATTGAAGGGCTTCG
AGAACTCAATCTTGTGGTTTGGAACAGCAATACCCTAACTTACGACGATTTCATTGGCAG
CGGAAAGGTTCAATTGCAAAAGGTTCTTTCTGAGGGTTACGACGATAGCAGTCAAATGCC
AAAAAGCCAGCAGCAAGCTATGCTCCATCAGCTCCACCATATGTAGCACAGGGTGCCCAC
CAAGTTCCCATGTATTCTACACCACCGCAAGCATCTGTAGCCCCTTATTATACACCACCA
GCTGCTACATACCCGGCACCATCGCCATACACTTCATACCCACCCAATTCAGCTGCGTAT
CCACAATCTTCATATCCTCCACCTCAGCCAGTTGCTTATCCTTCACCATACCCGCCACCT
TCAGCATATCCCCCACCATCATATCCACCACCCCCACAGGCCTCGCCCTATTATCCTCCA
GGTGCGTACCCAGGAATCTATCCTCCACCACCATACTGAGCCAAAGCATCTGGAGTGAAG
AAACAAGGTCTGCAGTTTAGCGATACACTGTGTAGGTCTATGCTCTTCTTCATCATCCAG
GTTTCAATGCTTCTGATGACAAATTTTTCTGGTGCTTGTTAGTGAAAATTGTTGATATGT
TGTGTTTTCAGTATGTTTTCATAACATTTATTTTATTCGCCCTTTTAGCTAGGCCCTTTT
TTGTTGTTGTTGTTGGGTTGTCTGTAAGGTGTGTTGTTGTTAAATGGTGGACACACAGTT
CATTAGATTTGAGGAGTTGTGTTTAAATCATTTGTTCTTGGTTATTTCAAAAAACTGTTG
GGATTGCAAAATTTCAAAATTTTAAATTTAAGGATTTAAGGGCAAATGATAGATCTCCCC
AGTATGAGACGGCCCAATATAGACGGTTGTTCCTCGTAATCTCATTTAGGCCTCCTTAAT
TCCGTTGTTTGAGTGCGTCCATAACACCTAATGTAATTGTGTTATGTCCC
>TeaL_175577
CTAAAGTTTAACTTATTAAAATAGCTATCTTCCCGAGCAGAGCCAGAATTCGAGGTGAAA
AAAGAACAAACCTTTGCGGCTAGGGTTTTCAACACCTCTCTCTCTCTCTCTCTCTACGAT
CGCCGAGGGTTCTGTGGAAGGCTTTGAGTTGTTTCAGATCTGTATCAACGATGGGTGTGA
AGTGGAAGTAGGGGGTTTGTTTATTGATTGGGGTTGGGATTGGGATTGGAAATGGCGACT
GCTAACCCTTTCGATTTGCTGGGCGATGACGATAACGATGACCCGTCACATCTGATCGCT
GCTCAGCAGCACAAGATCGCGCCGAAGAAGGCCTCGCCTCCGACTCAACCCCAGCCTCAG
CAGCACCTCAAGCCCGCCAAATTGCCCTCCAAGCCTCTCCCTCCAGCTCAGGCTGTGAGG
GAGACAAAGAATGAAGCAGGGCGTGGAGGAGGCCGAGGTGGTGGTGGACGTGGATATGGA
CGTGGTCGTGGTGGAGGTGGATTTAATAGAGACTCAACTAACAACGAGAATTCATTCAGC
AATAATCAATTTTCTGGCGGTCAAGGTGCCACTGAAGAGCCAGATGCTGGGAAGCCCTTT
GAAAGGCGTGGTGGCTATGGTGGACCACGTGGTTCTTTTCATGGTAGTCGCCGTGGTGGT
TTTGGTGATGGAGAAGTGGGAGATGGGGAACGCACTCATAGGAATTTTGAACGCCACAGT
GGAACTGGACGAGGAAGTGATTTCAAACGTGAAGGAGCTGGTCGAAGAAACTGGGGAACA
ACAATTGATGAAATTGCTCAAGTGACCGAGGAAATTGTCAATGAAGGTGAGAAAAATCAG
GGTGCTGAGAAGCCTCAGGAGGATGCAACAGATGTCAACAAGGAGAACACTGCAAATGAG
GCTGGAGGAAAAGAACCTGAGGATAAGGAGATGACACTTGAAGAGTATGAGAAGGTGCTG
GAAGAGAAGAGGAAAGCACTGCTGGCACTTAAAACTGAGGAAAGGAAGGTGGATTTTGAC
AAAGAGTTTGCATCCATGCAAGCACTCTCAAACAAGAAGGCCAATGATGACATCTTCGTT
AAATTGGGTTCTGACAAGGATAAGCGGAAAGAATTGGCTGAAAAGGAAGAGAAATCCAAA
AAGTCTGTCAGCATTAACGAGTTCTTAAAGCCCGCTGGAGATAGGTACTACAGTCCCGGC
ACCCGTGGTAGGGGTGGGCGTGGAC
>TeaL_175578
TCTCTCTCTCTCTCTCTCCTTGCATTGAAGGACAGCAAAACAACAACCCCTTTCGTCACC
TTCCAATCCCAATCTCTCACATGACTCCTCCTCCGCCACTCTCCTCCGCCGCCACAATCA
TCACCTTCCTCACCATCATCGCCGCCACCTCTCCTCCCCCACTCCGCTCCACCTCCTCCA
CCCTAGCCGTCACTTCCTCCACCGTCTGCGTCATCGTCGCCGGCCAACCCACAATTCAAT
GCTACAAAAACTCCCACACCCTTCCCATCTCCCCCAACATCTCCTTCCGCTCCATCTCCG
CCGGCGCCGATCTCCTCTGCGGCCTAATCTCCGGTGGCTTCAGCTTCCTCTGTTGGGACC
CCCAAAATCTCCTACCTAAGCGGATTTATTACAGTTATAGTAACCGCTTAACCGATTTAA
CTGTCGGAAACTCTCATGTCTGCGCAATTCAGGCCAACAATGGTGAAGCTCTGTGCTGGA
GGTTTCCTTCACCAGAGGTAGCATGGAAGTTGTTTGTTGGGGAGAGAGTGAAATTGGAGA
TGAGATTCAGAGGGAGTTTGGTAATCTTACCATGTGGAGCATAGTTGCAGGGGTGTCTCA
TGCTTGTGGATTGACACAGACTGGGATTTTGATCTGTAAAGGAAGCAATTCAAGTGGACA
GCTTGATGTTCCTTCTCATTTACCATTCGAATTTGAAGGTATTGCAATGGGTTCAAATCA
TAGCTGTGCAATTCAGAGCAAAAATGGGTTGGTTCTGTGTTGGAGAGGAGGGTCAAGAAG
ATCGGAATTTGTGAGAGATGAATTGAAATATGAATCTTTCGAGGCCATAGAGGCTGGTTT
GGATTTTATATGTGGATTGACGACGAAGAATTTATCGGTGATTTGTTGGGGGCCTGGGTG
GTCTAATGGGCTTAGCTTGCTTCCCTTGCCAATGGCAATTCCGGGTCCGTGTGTTCAATC
TTCTTCATGTAGCATTTGTGGTGTGTACCCAAATTCAGATAGTCTCTGTGCTGGTTCTGG
AATCATATGCAAATCCTGTAATGCTGAACTCCCAATTCCAGCAATAATTCTGCCACGGCC
GCTGCAACCACCGAAACCGCCACTGTCACCGTTGCGAGTTCTACCGCCACTCTCTCCGCC
ACCGGGAGCCAAAAAAAGGCTTTTCTTGGCGTTTGGGGTTGTTGGATTCATCGGGGGTTT
TATAGGGATTTGCAGTGTTGTTTATTGCTTGTGGAAGAGTGGTGTTTGTGGTTTGTTCCA
AAACAAAATTCATTGTTCTGTGCAACCCACAATTGGGAGGGCTAATGTGGGTACTTCAAT
GGCTGCTAATGGTGGTTCTAATGTGAGATTAGCCTCTTTGAAGTGCCAAAACTCGCGAAC
GTTGAGGCGGCAAAGGAGCGGGACTAGTACTTCATCGAAGCAAGCCGACAGGGTGGAGAA
ATTTTCCCTAACAGAGCTCGGTGTCGCCACCAACAACTTCTCTCCCGAAAACAAGATAGG
TAGAGGAAGCTTTGGAACAGTTTACAGAGGCGAACTTGCTGACGGTCGCAAAGTAGCCAT
CAAAAGAGGTGAGATTGGTGCGAGAATGAAGAAATTGAGAGAAAAAGAGACTGCATTTGA
TTCAGAGCTAGCATTGTTATCACGGCTTCACCACAAACACTTGGTGGAGCTTGTGGGATT
TTGCCAAGAAACCAATGAGAGGCTCTTGGTTTATGAGCACATGAGCAATGGATCGCTACA
TGATAATCTCCACAACACAAACAATATTGAAAATCGCTGCAGTGTCTTGAATTCTTGGAG
AATGAGGATCAAAATTGCGTTAGACGCTGCCAGAGGAATCGATTATCTCCACAACTATGC
GGTGCCACCGATAATTCACAGAGACATCAAGTCCTCAAACATCCTCCTGGATGTGAATTG
GACAGCCAAAGTGTCTGATTTCGGATTATCATTAATGGGTCCAGAGCCTGATCAAGAGTC
CATGTCAAGCAAGGCAGTTGGGACAGTTGGGTATATTGATCCTGAGTACTATGTACTGAA
CATTTTGACAGTTAAGAGTGATGTTTACGGCTTAGGAGTGGTCTTGTTGGAGCTTTTGAC
AGGGAAGAGAGCAGTGTTTAAGGAGGGATTGTGTCCTATGGGGGTGGTGGAGTATGCAGT
GCCGCTGATA
>TeaL_175579
CTCTCTCTCTCTCTCTACACACAAACCCACCTCCTCTGCCCTTTTTCGTCTTTTCCAAAC
CCACTCACCGAATCGAACGGCTCACACGCCTCCACGTCCTCGTCTTCTTCCTCGTTACCC
TGCTACCTCCCACACACACACACACAAACTGCCTCGTCATCCTTTCTCTATCCCACTCTC
TCTCTCTAGGGTTTCCAGAGGCTCGCATCAACAACAACAACAACAACAACAACAACAACA
ATCAGAGACGCCTCTCCCTTTCTCTCTCTTCACACAATGCTTTCTCTCTCCTCCACCACA
CCGCTCGATCCTCTTCTCTCTGCTCGAGTTCCGAGCCTCGCCCGTAAAATTTCTCTGCTT
CAAGGGTTTTCATTGGGTTAATTTGGTACGGTTTGGGAATTCTAATTCTGGCGGAGAAAA
GATGTGTCTTGGGAATTAGTTTAATGCGTTTGGTTATGATTATGTTGAATGGCAATTGAA
AAGAACAGCATTAAGGTTTCGAGGTTTGATTCGGAGTTTTCGTCTAGGAGTAGGGACAGT
ATGTCGAGTGAGGACGATGAGCGTCAGAAGCCAAATTCGGCAGTCGAATCGGACGATGAC
GAGTTCGATGACTGTGATTCTGGGGCGGGATCAGATGACTTTGATTTGTTGGAATTGGGT
GAAGTTGGGGAAGAGTTCTGTCAAGTTGGGGATCAAACTTGTAGCATACCATTTGAGTTA
TACGATCTTCCGGTTTTGGGTGATGTGTTGTCCATGGATGTGTGGAATGAATGTTTGACT
GAGGAAGAGAGATTTAACCTCACGAAGTATCTTCCTGATATGGACCAAGAAATGTTTATG
CGAACTTTGAAAGAGCTCTTTACAGGTTCCAATTTGCACTTTGGGAGTCCCATTACTAAG
CTCTTTGATATGTTAAAGGGAGGGTTATGTGAACCGAGGGTTGCTCTGTATTGGCAGGGT
TTAAATTCTTTTCACAAGCGTCAACACTACCACCTTTTGCGGAAGCATCAGAACTCAATG
GTTACTAATCTTCATCACATGAGGGATGCTTGGCTTAATTGTAGGGGATACAGTATTGAA
GAGAAGCTTCAAGTGTTAAATATAGTGAACAGTCAAAAGAGTTTAATGCATGAAAATATG
GAGTTGGATTCAGACTCCTCAGAAAGAGATGAATCTGGGGAAGGCTTATGGAGTAAAAGG
CTCAAGGATCGGAAGCATGGTTTGAAAATGGGTCGTCATTCTATATATGGGCAAAGTCCA
AACTTGGATTTTCCTACTCGGAGGAGTCCAATATTCTTGGAACAAGCAAAATTTGGAAAG
CAGAACCCAAAAGGAACATTGAAGTTGGCTGGGTCAAGGACATCTTCTGCAAAAGAGTTA
GTGGGTCATGTTCGTTCTGTTCACCATGGTGTAGAAATGAAATTGGGTCCTTATGGTTCA
CCATTGCCAGCTCTTGCTCGACAAAATAAGGCTGCAGGGTATGATGTAGGGGCTGCAGTC
CGGATGAGAGATCATATGAGAGGTTATGATGATACTGAAGAAACAATGTATGAAGTGGAT
GTCCAGAGAGATCGGAATTTTTCTCAGGTTAGTGCACTGGATAAAGCTGGGGTCTTTAAG
ATAGGAAAGAAACATGAAGGCTTGAGAGGTGATGAATGTACCACCGACAGTTTCATGGGT
TTGTCTGGTTCTCTGAAAAATGATTTACATGCTTATGGTGGCAACAGGACTGTGAATAAG
TTGTCAGATATTAAGGTCTTAACTGCGAAGCCATCTAGTGCAAGAATTTCCTCTGATTAT
GGCAAAAAGGTAAAGTATCCTGAGAATGTTCAGCAATTTCCAGTTGAAGAGTATATGAAG
TATGGTAAAAGCGGGGCTCAGAAATTGTCACTGAAAGGAAGTTGGAATGAGTTATCAGAT
GGAGCTGAATCATTTTCGTATAACAAAGCACAAGGACATCCTCTCTCTGTCGATCCGTCC
TGTAAATATGATAATTCGAATGTTAAAAGCAAGAAGTGGAAGATCGAGAGAGAGTCTTCT
GGTCTTAAAGTTAATGATAGGTTATTTCAGTCCGACTGTAGAGCAAATCCATCACAGGAC
AAGGTCAGAACAATTTCTATGCAGAATGGAGGGAGAGAAACAGCTGCACTGAGGGGTAGC
AGAAGGTATGCCAAAGGTGAGGAAACAGAATCAGACTCGTCAGAGCAAATTGATGAAGAT
GAGGATGACAATCCGTTGATGAGAAGCAAGTTGGCTTACCCATGTGGGGTCTTGGATAGT
TCTTTCATGAAATCTGGTCCAGATCCTAAAATGGCTAAACAATTTAAGAAAGATAAAAAG
AATAATGCTCGACGTCTCAATGGATTATCACACTCCTCAAGGACATTGGCTGATCTTGGT
GAACATCCCCATAGGCCAGAAGTAGAAAACTATTCTTTGAAAGGAAAGCAGAAGGGAAAG
ATGCATGATGTTGTTCTCTTACAAAATTCTAGTGCTGAAGTGTTCGTGAAGAATGGCCAG
TTGGGGAAGAATGGCCAGTTGTGTGGCGACAACGAAAGATTTTCCATACCCTCACTGAAG
GCCCACCCTTCAAAGAGAAGGCAGAACGGGGATTTTGGGAGTGACTATTCTGTCCGTCAG
TCAAATTACTTGCATGATTATGCTGTTGATGAGGAGGATTTGCTTGAAACAAGTGAATTG
GCAGAGGTTAATGGAGTTACTGGTAGATTGGCAAAGAAAGTTAAAGTCATGAAAGCTTAT
GGTGATGATCGTTATGAAAGATCTGATGTTCCATTATCATTGGCAAAGAAGCAGAAAGAG
AAAGAAGATGTGACTTATGACAAGCAAGATGATAATAATTGTGTGCTCTCTAATTCTATG
CAACAACATGATGACACCACTTCCTCAAAGAAACGCGGAAAAAGAAAACTGGAGGATGAT
TCGTTTCCTTTTGACATGGGTACTTCTGAGCCACCTGTTGCAGAAATAGGAGCCGCAGAT
GTAGAGCTAGAACCCATCCCACAGAAAAAGCAGTTTACTCTGATAACACCTACAGTCCAT
AGTAACTTTTCATTCTCCATTATACATCTTCTTTCAGCAGTTCGTTTGGCAATGATAACT
ATGCTTCCAGAAGATTCTTTAGAGGTTGGCAAGCTGCTTGATACGAATGATGGAAGACAG
AAACTCAGCGATGAGCAAGATAGAAAGCGGGAAGGGACCAATGGGGTTGATGTTCAAGAG
AACTTGGATATCACTAAATCAGAGAATTCTGTACAATTGAATGCCCCTTCTCTTACTGTT
GAGGAAATTATTAACCGTGTGAGATCAAACCCTGGAGATCCTTGTATTATTGAAACTCAA
GAGCCACTTCAAGATTTGGTCAGAGGAGTTCTGAAAATATTTTCATCCAAAACAGCACCT
TTAGGAGCAAAAGGGTGGAAGCCACTTGCATTTTATGAAAAATCTACCAAAAGTTGGTCC
TGGATTGGACCAGTTTCTCATAGTTCATCAGATCATGAAGCTGTTGAGGAGGTGACATCT
CCTGAAACTTGGGGTCTTCCTCACAGGATGCTTGTGAAATTGGTGGATTCATTTGCTAAA
TGGCTTAAAAGTGGTCAAGAGACCCTTCGACAAATAGGAAGTCTTCCTGCCCCACCTTCA
TCACTGATGCAATTTAATTTGGATGAGAAAGAAAGGTTCAAGGACCTAAGAGCTCAGAAG
AGTCTCAACACCATCAGCCCAAGCTCTGAAGAAGTAAGAGCTTATTTCCGCAAAGAGGAA
GTCCTCAGGTATTCAATTCCTGAAAGGGCCTTCTCTTACACTGCTGCTGATGGTAGAAAA
TCCATTGTTGCTCCATTGAGAAGGTGTGGTGTTAAGCCATCATCAAAACCCCGAGACCAT
TTTATGCTGAAACGTGACCGACCACCTCATGTGACCATTCTTTGTCTTGTGAGAGACGCG
GCTGCAAGATTACCCGGAAGTATTGGTACCAGAGCAGATGTTTGCACTTTGATTAGGGAC
TCACAGTATATAGTGGAAGATGTCTCTGAAGGACAACTCAATCAAGTCGTTAGTGGAGCC
TTGGACCGTTTGCATTATGAACGTGATCCTTGTGTACAGTTTGATGGGGAAAGGAAATTG
TGGGTTTATTTACATAGAGAAAGGGAAGAAGAAGATTTTGAGGATGATGGGACTTCATCT
ACAAAGAAATGGAAGAGGCAAAAGAAAGAAGATCAGGAAACAGTAACAGTGGCTTATGAT
GAGGCTGGGGAACAAACTGGGTTTGAGTTGAGCTCTGATCCCAATGTTGATCCATCATGC
ATGAATGAAGATAAGAGAATGGATATTATGTATTATGATGATAAGCATAATACGGAGGAT
AATGTTGGAACCAGTCATGGATCTGAACAAGGAACTGTGCATCAGGGTCATCCAATGGCT
TGGGAGGAGTCTCTTGGTTTGAATTCTATGCAAGAGAATAGATTGCTATGTCAAGAAAAT
TCCACTAACGAAGATTTTGATGACGAAACATTTGGCAGAGAACCACCAGTGGAACTTCTA
AGCACAAGCTTATCGTGAGGCATTCTCCAGGGTTGAAGTCCATGTATGCCAGTCAGTGTA
AAAAAAACAAGTCCACCTACATCAGTGGTGTGGTCATTTCCGTCCTTTCAAGGTGTTGGT
TATTCATTGGAGGTGCATCGACATACATGTAAATTATTCTAGTTCAAAGTTCGTAGAATA
GTAAATTTTGTTGAGGCCCAACTTAGTGTTTAACATAAATGGATATCTCATGCTTTTGCC
TTTTAACGTCAAATTAGATATTTAGATCAACTTTAAATATAGTTAATTTTTCCTTCGAAT
TGAGAAAAATGGGCTAATTCTGCTGTAGAATCTCAACTCACTGTGTACATATATTAGGTG
AGAAAGTTGTTCCTTTGTTGAAGCAAGTGCTATCTGTTTGTTGTTTTGTGCTCAAGCGCT
TGTTCTTGGAATGTTGGATCTCTTGAATTTTTGAAGGACATTATAATTGTTTTATGTACG
ATGTTTTTCCTCATTCAATGCTGGAGTCCTTGGTTGTTTCGGTTGATTCACCCACAAATA
TACTTGTTTAATGTTTCTATCCCCTTGGATGGCATGTTGGTCAATTGATATTATACATTA
GGACATAGAGGTATCTGACAA
>TeaL_175580
CTGTCGAATCTCGTCTGTCGATATAATCAAAATAACAACAATCTTCCCCAATAGGATACA
AAAAATTTCAAATAGATCTCCAAGTCAAAACCATTGGAATTTTTATTTTATGCATTGCAA
AATTGGGAAAACAATAACTGAACGAAACAAAATTAAAACTATTAGAAAGCGTATCCCAAA
AAGTGCCGAATGGTTGTTCAGGGATCGAGTTTGGCACTTCCAAGAAAGAGATGATAATCA
TAACTCCATGACAAAACATCATGAAAGATAATTTATATGCATCTAATGCACTTAGTTCGG
ATACTCTCCACAAGGAAAGGCAGGAACATCATATTGATCCAAGATAGAGAATGAGCACAG
ATGGACCTTGTCGTGGATGAGCTTCTCACTCACTTCATCTTTGCCTCGGTAAACAAAACG
TGACGATTCACGCGTGGGTCATATTTCCGGAACTCGAGTTTTGTTTGGATCCTCTTGGGG
TTCTTCCTCTTCACATAAAAGAAACGTCCCAGCAGCAGAAACAAGACTCTAAAC
>TeaL_175581
TATAAGCTATAATCACTTTCCCACAGCTTTACTAAACGGGGCCCATATATTGTGTGACTA
ATTTTATACAAAATTAACGAAAGTATTCCCTATACAAATTTGAACAAATTTCTTTTCTTC
ATAAAAATGATACGTTGCCATTGAATAAAATATTAACAAAATTGAAGTCAGCTTCATGGC
AATAAAAAGCACTACCTATAATGTAACATACACAGAGAAAATATTGCCAAGGTTTGATTT
TTGAACCACATATTGATACCTTGGTCCTAGTGCTGTGGGTAGTTCGTGAGATGGACATCA
TGTTGTTGGCTTGGCTACTTTATGGTTCTCTTGTTATTCTCTGAATTTTTTTATTTAAAA
CTTGGAAGATATTTATCCATTTCCACGGAGCACACAGTTTTAACCTAGTTGTTTCGCTTA
CTCGAAGGTCTGGGTTTGGAGTGAAGTTGTTTTCAAAGTCATTATGATACTGTACTCCTA
GAGGCATTGCAGCTTTTACCGAAAATGGCTATTTCTGGTTCTTTGTTAATGTCCCGTGAT
TTGGGAATTCACAGTGATTATAGATACAATAACCGACCTAAGGGTAGGATAGGCAAGGGC
AGCTTACTGTTGTTCAGCTTTTCTCAATCATCACATGCTTTGCAACAGGATGCTTGGACT
CACCATCTTTTAAACCGCGTTCGTGGGCCAAAAATTTATCTATCTTCGAGATGCAATGTT
TTCCGGTGCCGATCGTTTCTAGTACCAAGCGGAGGCAATGGGATTCCTGTTTTAAAAACT
GCTGCCACAGCACTAACGAGATCATGTAATTCTTTACATGGAAGCCCCGTTGTACTTCAG
TTGGTTCCAGCAGTTGGTATAATTGTGTTTGCTGCATGGGGTCTTGGGCCGCTTATGCGT
CTGACCAGGACTCTTTTCCTTCATAAGAGTGACAGTAGTTGGAACAAGAGTAACACATGC
TATGTAATGATCTCGTATTTTCAACCTCTTCTACTATGGACTGGAGCAACACTCATCTGC
AGAGCATTGGATCCAGTAATTTTACCTACAGAAGCAAGCCAAGCTATCAAGCAACGACTT
TTGAGTTTTGTTCGATCATTATCTACGGTGCTAGCCTTTGCATACTGTCTATCAAGCTTC
ATCCAACAAACTCAAAAATTCGTAATGGAGACAAATGACTCTAATGATGCAAGAAATATG
GGCTTCCAATTTGTTGGGAAAGCTGTATATACTGCAGTATGGGTTGCTGCTGTTTCATTG
TTTATGGAATTGCTTGGTTTCTCTACCCAGAAGTGGCTTACTGCTGGGGGTCTTGGCACA
GTATTGCTCACCCTTGCTGGACGTGAGATATTTACAAATTTCCTTTCGAGCGTAATGATC
CACGCGACTCGACCTTTTGTTGTGAATGAATGGATTCAAACAAAGGTCGAAGGCTATGAA
GTTTCTGGTACAGTGGAGCATGTGGGCTGGTGGTCCCCAACAATCATACGAGGTGATGAT
CGGGAAGCGATTCACATTCCAAACCACAAATTCACAATGAATGTGGTGAGGAATCTTAGC
CAGAAGACTCATTGGCGCATCAAAACCTACCTTGCTATCAGTCACTTGGATGTGAATAAG
ATTAAT
>TeaL_175582
TGTGGTCTGCATTCACATTTACAAGGAAAAGCTTCTGATCCTCGGCAACTGATATGCAGA
GCTCGCGCAAAAGTTTGAGGATACGACAAGTTTTAACTCCACCATCGGTCCTCCTAGCAA
CCACTTGAATCAAACTTTGGCCGATGAGCTCGTTTAAGTATTCCTCTCCCGCATCCTCCA
TCCTCTGGGTTCCCTTCACTACTTGCACAAACCCTTCTGCGATCCACAACTGAATCAATT
GCCTTACTGGAATCTCGTAATCTTCGGGGAACATGCCGAAATAGAGAAGACATGTTTTGA
GGTGCTGTGGTAAATTGTGGTAACTGAGAGCAATGTCCCTGCCTCTCTTACCCTGAATCA
ACAGATGTTTACTGGTGTTATCGGCCAACATTGACCACATCTCGACCTTCTTCTCCTGCC
TCGCCAAGATTCCCCCCAACAGGACAATTGCAAGAGGTAATCCATCGCATTTCTTGGCCA
TTTGTTTTCCAATCTCCACTAAATCTTGAGGGCAGAAATTTCCTATGAGCGCCTTCCTGC
GTAAGAGCTCCCAGCTATCTTCACTGTCGAGCAAACCCAGTCTGTGGGGTGGCCTCGGGC
TGGCGTGCGACGCGACCTCTTCCAACCGACTAGTGAGTAATATTCTGCTTCCATTCAAGT
CATCTGGGAAGGCCGGTTTCACCTCGTCCCATACTTGTTTATGCCACACGTTATCCATGA
TTATCAGATATCTCCTTCCCCTCAGGCGCCCAGAAACCACCTCCTTCAATTCTTCTTCGC
TTGCATCCTCTTCGTACGCTTCTTGATCGTGGTTGAAACTAGTACCAATAGCAATATACT
TCAAAATACATCGCAACAAGTCGGCGGTTTTGTATTCTTGAGGCACAGGAACCCACGCCC
GATAAGCAAAATGAGCTCTAATCAATCCATGGTTGTAAATCTTCTTGGCCAGAGTAGTTT
TTCCCAGACCTTCCATCCCTACAATTGAAACAACATTCTGTCGTAAATCCCCATCTTTCA
TCAACCGATTCACCAATGCCTCTGCCTCACCGTCAAAGCCGACAACATGATCAGGTTCCT
CGACGGTCAAACCAAAGCCCCCATTCGTTCATGCTGACCATCCTTGCCGTGGCATCACAA
AGCTTACGTTTGTCGCCGAAACAGTGGAAAAGCTTTCCCACTTTCCTCCATCTCCTCCTT
GGCCGAACGCTGTTAAAGATAAGTTCATTGATTAATTTGATTGTGTCCTCTGCAGCATAA
GTTACGTCCCTGATTTGATTCTCTAACACCGCAACTTCCTGCTGGTTCAGATGAACTTCA
GAGTAATTGAGGAAACTACTCACTTTCTTGAGCTCAGCCTGAAAGGACCTTACTTGGTCC
TTCACTTCAAGTGGCAAATCTGCTTCTTTTTCTAGTTGCCGGACCAATTTCTCTATGGCT
GAAGAAGTAACCCTCTCAGCCATTTCTTCTCTTTTGCAGCAAACTCTTTTAATTTCAAGA
GAGACTTCTCAACACTGGTTTTTAAAGAGAGACTTCGTTGTCTTGGCTGGTAGAAAAAGG
C
>TeaL_175583
CCGGTTTTTAACTTCGAACGGTTTAGAGAGTACATCCAAACTAAAATTCTGACTGATTAA
TGATTCAACTGATCGACTCAACCAATTCGGTCCGATTTTCAAACCAACAGTTTTGAAACC
CATGACTTAGACTATGAACAGGACAATGAAAAAAATAAAAAAACAGTTGGAGACCTTGAC
ATTGCAACTTGAGAAGAGAACAATTCAACTATCATAGTAAATGAGTTTGTGATGGACCAA
ATCATGATGTTGTTGGTTAGCTTTAAATTTAAACTAGGAATTAAGAACTAGAAAGATACC
TACATTACAAAGAAGAAAAAGATGCGTCAGTGTTAAGTTGAAGGCAACTTCCAAAAATTT
TTTGTTGCCACAAGTATTTTCTCTCTCCCGTGAGAATTGGGTTCCTTCTTGTGGACGGTG
GAAGTCCATCTAATGGCATGAGCAATGCGACCCACTTTGTCAATCACTTCGGGGGAATCC
CTAATCACCACTGTTCCTTCCGGACGCAGCATTCTATCAATCTCCACCATCAAATCCACA
AGGTTACACCTGCTCTTTCCAGAGCCTGGATCTTTGATAAGCGACTCGATGGCAGATACG
TGGATGAGATCATATGTCCGAGGATATGTAGAGAATGGCTCACACCAATCATGGTAAACT
CCAATAAGGCCTCTGTCGTAAATGACATCAAGAGTTGAAGGCTTGCGTGCAGGAACAACA
TTCATCACCCACACAGGATCAGATAATAGTGCAGCAGCAAAGCTTCCAAAAAATGCATTC
ATGTCCATGACGTTTCGTATAGCTGGAGTCCCCAGCTTCAAGTTTAAAGCAGTTTTATAA
AACGCAACTCTCCTTGCCCAACGTCGGGTGTCAGCATCAAACACGTCATTTCCATTTTTC
ATAAGGTTGGCCCTTGAAGGAGTTTTTGTTAGCCTCTCCGGCCACTTCGGAATCGTCCCA
ACAGCACATTCTGCTTTGACAGAAGATGTCCTTGTAACACATTTCTTTAACTTGAAGTAC
CATCCATAACTAGGGTCAAAGGATTCGTCACACAATTCAAGCCCAAATTCATTTTGGTTT
GGTAGACACGAGTCCCCAATAGGCTTTTTCCAGATGACAGTGTTTCCATCAACTGCAATC
AGTTCATAACACAATGCTCTAGCCACTGACTGGAGATCTGCCCATTCCTTATCTTGTTTA
GGCCACTGTACAGGGGGACCAGAGATAACTATGTACCCTCCTGGGCGAAGTAACCGATCA
ACTTCTATGAAATATGTTGCATTATATGCTGTAAAAGGGATCAAACATCGAGAGCAGTGC
ACCAGGTCAAATGAGAAAGCAGGAAATGGAAGTCTGCGAGTACCAAGCATTGCAACAAAT
GCTGGTATTCCTCTTTCTAATGCAAACTGTATTTGCGATTTGTGTGAATCTCTTGGAGCA
AAGGAGAGGGTCAGCATGTCTTCAGCTAACAGGTACCCACCAAAGCTGGCAACCCCACAT
CCCATATCAAGAGCTGTCCTCAGAACTCCACCAGCAATTGGAATATACTGTTTGAGTTTG
TCAATGTATTGTATAGCTCCATCTGGGAACATTGTACCACCACCAGGAAAAATAAAGTGT
GGTCCTTCCTTTTTCATCCATCCTTGATGGCCCTTCCTGTCTGCTATCTTGTTGTGTGGC
ATGTTACTATGCCATATCTTGTTCAAGCTCTCCGGCCATTGAACCGAAATGCGGTACCCT
TGAGGCGGAGGGATCAAACAAAGAGGCGTCTCCTCCGGTGGCGGACAATGGCGTTCTCGA
TAGAAATTCATTTCTCGACTGAGCTGACTGTTGCGCCTCGGATCCTCACAAGGCATGTGA
TCGACGGAGTCGGAAGGGCAGGACTCGATGCTCTGCTGTTGGCAGGATTCAACGAGGGCG
ACGAGGCGGAGGCGCTGTTTGGGATCGGAAGAAGAGCGGAGAAGAGCCTGAGTCCCCGAG
GCCGCAAGGGAGTCGCCGAGGGGAGAGAAGACGAGGAGGAAGAAGAGGAGCACGGCGGCG
AAGAAGGCGGCGGAGACTAGATCTAGGAGGCGCCACTGCCTCGGGTTGCGCTTTGATGAG
GGGAGATTCAGGTGCCCCGCCATCTCTGGTTTTGAACGAATTCCCAATATCTGATGTTGA
TGATCATATAGACATAGATATAGATATTTGTGTGTGTGTTGTGTTGTATCTATATGTGCA
TGGAGTGAGTGAAGTGTGGGGCGGTGAAGAAGATCCGAGGCTTTTGGGCACGAGAGAGAG
AGAGAGAGAGAGAGAGAGGTGTGTTTTGGGAATGTGAGGAGAATAAG
>TeaL_175584
ACAGCCAACTTCAAACTCTCTTCTCTCTCTCTCTCTCTCTCTCTCTCTCTGCCCTACTAA
TAAAAGCCTCTCACAAACTTCCAAATCTCGATCCAAACCCTCAACAACAGTCTATTATCT
CTCTCTCTCTCTCGCTCCCAACTGAATCTTCAAAAAAAAAAATGTCGTTTTTCTTGGGAC
TCGTGATCGGAATCGTTGCCGGAATCGCTCTCATCGTCGGCTTTGTTCGATCCGAGAACT
CTCGATCCAAGCGTCGCTCTCAACTCGCCACCACGATCGCTGCGTTTGCGAGGATGACTG
TGGAAGATTCTAGGAAGCTTCTCGCCCCTGAGTACTACCCTTCCTGGGTTGTCTTCTCTC
AGCGACAGAAGTTGACATGGCTCAACCTTCATCTCACAAAGATCTGGCCCTATGTTGATG
AGGCAGCATCTGAGCTTATAAAGACAAGTGTTGAGCCAGTTCTTGAACAATATAGACCGG
TTATACTGTCTTCTTTGAAATTCTCAAAGTTCACCCTTGGTACTGTTGCCCCACAATTTA
CAGGGATTTCCATTATTGAAGATGGAGGTGATGGTATAACGATGGAGTTAGAGATGAATT
GGGATGGGAATCCAAGTATAATACTTGATATTAAGACTAGATTTGGCGTGGCACTACCTG
TGCAGGTGAAGGATATTGGATTCACCGGGATTTTCAGATTGATCTTTAAGCCGCTAGTTG
ATGAGTTCCCTTGCTTTGGGGCTGTATGTTATTCTTTAAGAAAAAAGAAAAAGATGGATT
TCAAACTTAAAGTTATTGGCGGAGATATTAAAACAATACCTGGTCTTTCTGATGCTATTG
AGGGGACTATACGTGATGCCATTGAAGATTCTATTACTTGGCCGGTTCGGAAAATTGTAC
CAATTTTGCCTGGGGATTACAGTGACCTAGAGCTGAAGCCTGTTGGAGTTTTAGAGGTGA
AACTCGTTCAAGCAAAGGAGTTAACAAATAAGGACATCATTGGGAAATCTGATCCTTTTG
CTGTGTTATACATACGCCCTCTGCCTGATAGAATGAAAACTAGCAAAACAATTGACAATC
AGTTGAATCCAGTATGGAATGAGCACTTTCAATTTGTTGTTGAAGATTCATCCACACAAC
ACTTGGTGGTAAAAGTTTATGATGATGAAGGGATTCAGGCAGCGGAATTCATTGGATGTA
CTCAAATACGACTGAATGAACTTGAGCCTGGTAAAGTAAAGGATGTGTGGTTGAAGTTAG
TGAAAGATTTAGAGGTTCAGAGAGATAATAAAAACCGGGGCGAGGTCCATTTGGAGCTAT
TATACTGTCCTTTCGGCATGAAGAATGGGTTTACTAACCCTTTTACCCCAGACTTTTCAA
TGACCTCATTGGAAAAGGTTCTTAAACATAGTGCAGAAGGAAACGAAGCTGCCGAAAATG
GAACAGTAGTCACACAGAAAAGAAGGGAAGTAATTGTAAGGGGAGTACTTTCTGTTACTG
TGATATCTGCTGAGGACTTGCCACCAGCGGACCTAATGGGGAAGGCTGACCCCTACGTTG
TGATCACTATGAAAAAAACAGAATCAAAAAACAAAACTAGGGTTGTGAATGAGAGTCTGA
ATCCAGTATGGAATCAAACTTTTGACTTTGTCGTGGAGGATGGATTACACGATATGCTTA
TTCTGGAAGTCTGGGACCATGACACATTTGGGAAGGACTATATGGGCCGATGCATCATGA
CGCTGACAAGGGCCATATTGGAAGGGGAATACAAAGACAGTTTTCCACTAGACGGGGCTA
AATCAGGAAAACTCAACTTGCATATCAAGTGGTCGCCTCAACCAATTTACCGCGATTCAT
AGCAGTCCTTAGTTCCCAAATCTTGTGAGTATGTACTCGTAGCTTGTGTGAATTATGCCC
GTGGCTCCACATAAGAGGTGTACAGAGAACATCACTCCAATCCCCTCTTGCACAATTAAT
GATCATTGAAATCTTAGGTTATCAAATTGTTGTATGAAAAAACTTGCTGTATATATAATT
GTTTGAGTAGTGCGGAGAGAACACTGTAAACTTGTGATAGTTTTGTTGTGGATTTTTTGA
ACAAAAATAAAAATATAAAACAAGTAGTTAAAGGTTATTGATTAAAGGATGATTTTGTGA
AATGCACAATCTTTGGATGGCCAGGCTGTTTGGGTTCCGCTAGTACTTAATGAGGGTTCA
TCTTTCCGTATATATCTAGTGTACTCCTAAACTGTATGTGAAGCGGCGATTTTGGCGGGT
GACAGATTACTGCTATTGCCACTCAACCTCGTTTCTGGCAAGAATTGAAACCCCTAACTC
TCATATTTGCAGCTGAGTTGGGATTACATTCAATTCATTTGGAAGGGGACTCCTTGAATG
TAATCTCGGATATTCGGAAAGCAAAAGACTCCTTTTCTGCAATAGGCCATGTCACTCATG
CAATCTCAGTGTTCGGGCAATCGTTTTGAAGCTTTGGTACATCCCCATATTGGCAGGGAG
GGGAACAAAGTTGCTCGAATAGCGACGCGCCTTCTCCGGTACAAATATGAGAGAAATAAA
TCAAATATAAAAGTTCAAAGCGAGGATAATCTTCCATCACATGTGAGAGACTAAAAACAT
TTCAATGTTCAGATAAAAATAGAT
>TeaL_175585
TCTACTTTTCTGCACATCTTTTCGTAAAAAGACAAAAAGTGAACTTTTTTAGGACATCCC
AAACCAACCCTAATTCACGCAAGATATACAAATCATGAAATGGAAAAAATAAAATAAAAG
TAACAGTACAGGACATGGAAAAGAACCAACTCTCAATCTAAAATTAACGGATGAGATCAA
CGGTTGGCAAAACCAATGCAGACCACAAGTTACAATACCTTTGCACATTCTAAAATTAAA
CAGATAAAACCAACAGATTTAAGTCAGGAAGAGTAGGTAAAATGATAACATCATGTTATA
TATCTTGGGCACATATATCAACCAAGATACGCCATAGGTTGCTAGGTCCTATCACAGGGT
AAACTGATTGTGAATATGATCCCATGACAGATGGATCAACAAAGTGCTCGACTCTGCAAC
TTCTGTTTTGCCTAGCTCGATTGGCAAATCAAGCACATCCCTATCCTCTTAACCAAGTGT
TCCTATACGATGACTTGTCACGCAGAGATGCATCATGGGCCTTGTATTCCATCACATAGC
TGTAGGGAAGCTTTAAGTTCCGCTTTATTGCATCTCTCAAAGCCATCACAGCCTGATGAT
CAGATGCATTGCGATTCCACACGCTCAATATGTCCTCATTGAACCGAATGCTTAGTACAA
CACCACATATGTTGTCACGATAATCAAGTTGGTCACCCACTAATGCTAGAACCAGATCCT
CCCAAAAGCGACCTGAAACAGCCTTTTTGAACCGTATTATCCACTTGCCACCATTGCAGT
TGGCAGAATCCTCCCACAGTGGGCGAATTCCTTCCTTGAAAAGATGCAAATCAGTTGGGC
TAGGCAAAGAAGAGGGACGAGCCAAATGGCAATAACATACCCAAAAAGCTTCAACCGTAC
TAAAATCCACTATTTTCTTTATATTGTCTTCATATGATGTTTGAGTTCGAACTCCAGGTG
TTCGACGAGTGTACCAAAAAACAAACTTGTTCTTGAGAGGGTGCAAACCAGCTTTGAGGT
CGCGAGCTTGGCGTTCGCGATCTTCGGACTCTTTATCGGCAGTAGCAGTGGGGTTGGGAT
CGACCACTGATTGAGAGTTAGGGTTTGAGGAGATCTTGTTGTCGGATTCCTTCTTCTCTG
CTACCAATTCCATTGAGCTTCTACTCCCCCCAAACAAACCCTAGTCCCCTATCTCTTTCT
CTTCTCACCTCTGCTCTGCTCTCCTGGCTTTGTTTTTCACGGACCCAACAGCACAAACCA
GTTTCGATACAAACAAACAAACAGTGGATATGATATCGGGCTTATTATTATATGAAGTCC
GGTTTTATTTACCGACTTGGCTGTTTTGGGTCTGGGCTCGTCTCCGGACACCGTGGGCTT
ACAC
>TeaL_175586
AACCGCAGGTGACTAACTACTGACAAACTACGCTCTCTCACTCACTCAATGCCGTTTGAA
AGAGGAATATTATCATGCATCTTTAATAAGAATAAGAATAAGAATAATAACATCAACGAT
GATGACGGTAACTACAAGTCCCGCTGTTCAGATGAAGAAAGGAATTTCCTGAAAAACGGA
AGCATGTTTTTAGAGGATCTTATGGCTTTTTCAAATGGCAAATATAATACTTCTATTCGT
AGATTCTCTATCCAAGAGCTCTCTCAGGCAACAAATGGATTTTGCTCCCATCAAATCGTG
CTGGTTGACTATTCTAAAATTTATAGTTTTACAATTTATAAGGGTTCTTTTGACAAACGC
CTAATTTTAATCAAGAAGCATAATGATTCACAATTGGGGAGTGATGCAAAGTCTTATGCT
ATCCGCGACATGGTCATTGCGTCATTAATGAGTAGTCACAAGAATGTTTTAAAGCTAATA
GGCTGTTGTTTAGACTTGGACTTTCCTGCTTCAGTGTATGAATATGCAGGAGGGAGTATG
GAATTACTATTAAAACGTTTGTTCGAAAGTGAAGGAGGCGTGGCAGAGAATGGAGAGTCA
TCATCATTGACGTGGAAAAGTAGGCTAAAGATTGCAAATGACATCGCGGATGTTGTTATT
TACATGCACACTGTATTTTCAACACCCGTCCTCTTTAGGGACCTACGCGCAAGCAATGTT
ATCATAGACCAATCTGGTGTTGCTAAATTATTGGATTTCTCCTTTTCTATATCAATTCCT
CCCGGAGAAACACAGCTGGAAGTCCAGCAGGTAGTTGGGACATTTGGTTATATGCCTATG
GAGTACGCGCTAAATGGCATTCTCACTGAGAAGTCCGATGTTTATAGTTTTGGCATAATT
CTTCTTGAACTTCTGACCGGGGAAAAGTGCAACACTTCGCGGTACACATGTTGGGACAAA
AGTCCGGAATCCCTACTAGAATGGGCGAAAGACTCTGTAGAAAAGGATCAATTCAATGAA
TTTGTGGATCCAAGAATTCTGAAAGAAAGAGGAGGAATTGAGCAAGAACAACAATTACAA
GCTGTACTAGCACTTGCCTTGAGATGCACCCAATATAACAAAGAAGATAGACCAGAAATG
ATCGACGTCACGAAAGAACTCAGGCAAATGCTCAAGTCTGATTGCGCCAACTCCTCAACT
CAACCATAATAATCCTCCATTTCTAAGATAACGCCGACGATGCTGACGACTATATGCTTC
ATGCATAGCCACCAATTCATACAATTATGTATTACATATTATTATATATGCTGCTACTCA
TCTCTCTCATTGTTATATATTGTTAAACCATTCTGTTT
>TeaL_175587
CCCACCATTAATTTCGATTCCTTTTTGTATATTTTCGTTTTGGTTGATTGATTCATTGAT
TTTGGTTGATTGATTCATTGATTTTGGTTGATTGAAATATGGCTATTGCTTTCCCTCATT
TTATTGTGTCTGACAAGCCAACAGTGGAGTCAGCTATCATGGTGTCAAAGCCATCGCCAG
TGATTCTAACGCAGGACGAGCTCAAGAAGATCGCTGCTTACAAGGCCGTTGAGTTCGTCG
AATCGGGCATGGTTTTGGGTTTGGGAACTGGCTCAACTGCCAAGCACGCCGTGGATCGAA
TCGGCGAGCTTTTGCGCCTAGGCAAGCTCAACAACATTGTTGGAATACCCACTTCGAAGA
TGACTCATGAACAAGCTGTGTCTGTTGGAATTCCACTTTCTGACCTCGATTCTCACCCTG
TTGTCGATCTAGCAATCGATGGTGCTGATGAGGTCGATCCTTACATGAATTTGGTCAAAG
GACGAGGTGGGTCTTTGCTGAGAGAGAAGATGATTGAAGGTGCTTGCAAGAAATTTGTTG
TGATTGTTGATGAATCGAAGCTTGTTGAGCATTTGGGGGGTAGTGGGTTGGCTATGCCGG
TTGAGATTGTGCCTTTTTGTTGGAAATTCACTGCTCACAGGCTTCAATTGTTGTTCGAGG
AGGCGGGTTGCGTTGCAAAGCTTAGGACTGTTGGTGAAAATGGTAAACCATTTGTGACTG
ATAACAAGAATTATATTATTGATTTGTATTTCAAGAAAGATATTGGAGATTTGAATGCTG
CTAGTGATGCAATCTTGAGGCACCCGGGTGTTGTAGAGCATGGGATGTTTCTTGGCATGG
CAACCACTGTTATAATTGCCGGTGAACTCGGCGTCACGATGAAGAACAAGCAGGGCCTGG
GAAGCCAGAGGTAGTTTGACTGATCATGTTTGATTTGGGTACCTAACATATTACTATATA
TTTAGGCTATTTAAGTTTTGCTTCGAAAAGTGGAAGCTTTATTGGTAATTAATGTAACAG
GGGAAGAATTTTGATGTTCTAGTGTCATTTGATATAACTATTGGGGAATTTCACCCCAAG
TATTTTACTTGTATGGAGACCAGTCTAGTGAAAATGAAAAGAAATTCGCAAATTTTTTTA
ACACAGCTTGTTTATGTGCTTCTAAAATTTTGGATGCTCTTTTATTGTTTTACTGTAAAT
CCTGCACTTCCAACACTTTTTAATTCATTATATATATTAATATTGATTTCATGATGCACA
ACATAAACATAGTTTATTCTGTGCTAATTGAATTATTGGTGATGATACTAGTCAGTGTCT
TTGATCACTGTTTTTAACCATTTTTTTTTTTTCATGTGCACTAGTGCAATGAATAGCTCC
AGTTGGGAGACACTGGTGTGTGGAATCTCCTAGTGATTTGAAGATATAGCTTGATCTTTG
GATTGGGGCTTGTACCCCCCTATCATATGATGAATCTGCTAATGTTTTCATCCACTTTTG
TAATGATACATGAGGAAAAGAAAAATTGACTTAAGTATGTGAGGAAGCTGAACATTGTTC
GTTACAGTTTCTAACTGGAAGGTCTAATTTTTTGGCTTTAGATTGCAAAATTGAATTGAC
TGAAATATGTGAAGAAGCTGTACATTGTTCTTTTGACTGCTGACAACCTTTTTGAAGGAT
TGGAATGACTGACATGGATAATGCTCAATGTAATCCTGAGCAAAAGCAAGTCTCCATGAC
TGCTTTCTGAGGTATTAACATGCCATGGAACATTTAGCTTCACCATTCATTTCATATTTT
CTCATGTGAGTTCACTGGC
>TeaL_175588
AAGGCAAGGATGGGTGCAATCAGAGCTGTGAGGTTCACATCAGATGGCCGGTTCATGGCT
ATGGCCGAGCCAGCGGACTTTGTTCATATCTTTGATACACAGTCTAATTATGCCCAGGCA
CAAGAGATCGATCTGTTTGGAGAGATTGCTGGAATTTCCTTCAGCCCCGACACAGAAGCC
CTTTTTGTTGGCATTGCAGATCGGACATATGGTAGCTTATTAGAGTTCAACAGGAAGCAT
TATAACCATTATCTGGATTCCATGTTTTAGAAGCTGCTTGCCCATGCATCATCCGAGACG
ACTTGGCTTGCGTTCATATATAAAGATCAATGTGTAAATTGCATGGTCTTGTTGTCGAGT
ATGCTCGTAGCATAGCCTCAGGAATTGACATACCCTTGTTTTTTAAGATTCTAGATATAT
CAATACCTCCAGCTTATCCTCCTGCAGTTGGCGAGGAACAGGTTTGAGAGTTGATGGTTT
CTACTATTAGCCAGATTATGTTTCTGCCAAATATGTTTTGAAGTAGAAGTGGGAAAAAGA
AATTTTGCAATATGTAAAGGTCTTTTTTGGCGTTAGTTTTGTACGATTTAATGGTGTATT
TCATTTATTCAGTTGGGTTTTGGGTTTTTATGTTTTCTTTGAAGAATCTTGATATTGAGA
AAAAAGTGAATTGAAAATG
>TeaL_175589
ATGGTGGTTCTTGCGGCTTCCATTATAAGTAAATCTGGCAAAGCACTTGTTTCAAGACAA
TTTGTGGATATGTCTCGCATAAGAATTGAGGGGCTCCTTGCAGCTTTCCCCAAGTTGGTT
GGAACAGGAAAACAACATACATACATTGAGACTGAAAATGTGCGCTATGTTTACCAGCCA
ATAGAGGCTTTGTATTTACTGCTTGTAACAAACAAACAGAGCAACATTCTTGAAGATTTG
GAGACACTTAGGCTTCTTTCCAAACTAGTTCCTGAATATTCTGTTTCTCTAGATGAAGAG
GGCATTTGCAAGACAGCTTTTGAGCTGATTTTTGCATTTGATGAAGTCATCTCCCTTGGG
CACAGGGAAAGTGTAACTGTTGCACAGGTTAAACAATACTGTGAGATGGAGAGTCATGAG
GAGAGATTGCACAAGTTGGTAATGCAGAGCAAGATCAACGAGACTAAGGACATCATGAAG
CGCAAAGCTAGTGAGATTGACAAAAGCAAGATCGAAAAGAATAGAGGTGATAAAGGAGGG
TTCATGTCTATGCAGTCAATGGGTTCTGGTAGAATTGATTCTGGTTTTGGTAGTGATAGT
GGCATATCTAGCAGTGGAAGTGGTTTTGGAGGTGGTTCTGGGTTTGGATTAAGCACTGAT
ATGGATTCCTTCACCAGCAGCAAGTCTAAAGGTCGTCCAGCTGCATCTGCTACTGCACCT
CCGAAAGGTCTTGTTGAGGATGTCCGTCCAAGTGCTGGTCCAACCAGAGCAGCTGCTCCA
CCACCAACTGATCCCATTACATTGACTGTTGACGAGAAAATCAATGTGACACTAAAGCGA
GATGGTGGTGTCAGTAACTTTGATGTTCAGGGAACCTTGTCTCTTCAAATTCTTAACCAG
GAAGATGGGCTCATCCAAGTTCAGATTGAGACTGGAGGCAATCCAGGTGTCCTCTTCAAG
ACGCACCCTAACATCAACAAAGAACTGTTTTCCAATGAAAATATTTTAGGCCTCAAAGAT
CCTAACAGGCCGTTTCCTGCTGGTCAAGCTGGTGATGGTGTTGGCCTGTTGAAGTGGAGA
ATGCAAAGTGTAGATGAGTCAGTTGTGCCATTGACGATCAACTGCTGGCCCTCGGTTTCT
GGAACTGAAACTTACGTCAGTATCGAGTATGAAGCTTCATCAACATTTGATTTGCAGAAT
GTTGTGATTTCAGTACCTCTTCCAGCTCTTAGAGAGGCACCAAATGTAAAGCAGATTGAT
GGTGAATGGAGGTATGATTCCAGAAATTCCATTTTAGAGTGGTCCATACTTCTCATTGAT
AACTCAAACCGCAGTGGATCTATGGAGTTTGTTGTCCCTCCAGTAGATGCATCAGTCTTT
TTCCCGATTTCTGTGCGTTTTACTGCTGCAAGCACATTCAGTGAACTGATTCGCTCAGAG
AACACTTCTATCCACCGAGAATTACCAAGTGGTGTGACTTGTGTTTTAATATATAGGAAA
ATTGGTTGAGAAAGTTTTTAATACGATTTTGAAGACGTTTTCTTTTGGAGCTTGTGCTAC
TAATGAGACTACCATTAACTTCTTATTTTTTGGTTCCCTGTTTCTTTATTGCTGAAATTT
TTGGGACATTGTGATGCTGTGTAGTATTGGAATCAGCATGGCTCCACTTCCTTCTCCCCC
ACAATGTGTTTCAAAGCTCATCACTCGGTCTGATGATACTGAAGCTGTAGTAAAGGAACG
ACTCCGCATTTACAATGAGAAGATATATTTCCTGAGTAGCAGTTTGCTTCTTGTGGAATG
CAGGCGTGTGAAGATTGCGACTAACTTTTGTTTTTGTAACCCACGGAAGAATCATGACGA
AAACTTTTATTTTTGATTTAC
>TeaL_175590
CGGTGATATGGATGGGACTCACACGATGCTCGTGTTCTCAACCCCGCCTGTCGGAAAATG
GGGTGCAAATAAGCAATTGATAGGATTTAAAAAGGTGCATGTGGTGGCCCGAGGGCGACA
GAGGGTTAAGATTCATGTTCATGTATGCAACCACCTCAGTGTTGTTGACCAATTCGGAAT
TCGAAGAATTCCAATAGGTGAACATAGTCTTCATATTGGTGATATTAAGCATTCCATCTC
TNNNNNNNNNNNNNNNNNATAAAGCATAAAAGAAATTTAAAAATAAATAAATAAATAAGG
GGTTGATAGAGAAGATATTGGAACTAAATACATAAAGGGTTGGTTGAATTTGATGTTGTA
GGTTGCTAAGTGTGCTTGAAATGTAATTTGTGCTCCTTAAAGGTTTACTCAATGGTTGTG
GTGAATAA
>TeaL_175591
AGCATTTTTCAAAAAAATAAAATGCAAATAAATTATTCAAAAAAAAATTTAAAAACCCTA
CGCATAAAAATAAAAATAAAAATAAAAAACCAACAAAGCAGTGTAGGCGGTAGTCTCTGG
AACATTCGAGAGGAGTCAATCAGCAAAATATCATCCAATCCCCATGTATAAAACCCCTCA
TTGGTCAATCGCCAAAACCATAAAAGAAGTTACAAAATCCACAAACTCTGAAACCTTTAC
TCTCCGATTCTCTCCGTCTTCTAGCTCTCCAAACACCCANNNNNNNNNNNNNNNNNNNNN
NNNNNNNTCGGACCGATCTCCGATCACTTCCCCTCGGAGACGGCGTCGTTCGTCCGCTCG
AACGTCGACTGGAAGGAGACTCCGACGGCGCACGTGTTCACGGCGGACGTGCCGGGGCTG
AGGAAGGAGGAGGTTAAGGTGGAGGTGGAGGAAGGAAGAGTGTTGCAGATCAGCGGAGAG
AGGAATCGCGAGCAGGAGGAGAAGGGCGACACGTGGCACCGCATGGAGCGGAGCAGCGGC
AAGTTTCTCCGCCGCTTCAGGCTGCCGGAGAACGCCAAAGTGGATCAGGTCAAGGCGGCG
ATGGAGAACGGAGTGCTCACTGTGACGGTGCCGAAAGAAGGGGTGAAGAAGCGCGATATG
AAGTCTATTAAGATCTCCGGTTAAACGTCATCGTCACTTCCTGTTCTGGTGTCTCGTGAG
TTTAATCTAGGGTTTTGAGAAGCGTCCACGGTTGTGAACCGATGGGTATAAAATAAATTG
TGACTTTTGTTTGGGGGTTTTGGTATGCAAGTCATTTGTCTTGTTGAATTCGGTTATCTT
GACTGCGTGTCTTGGTATGTAAATGCTTAGTTGAAGTATATATAACTGCGTTTGTGAATA
ATAATATCAGTTTTGATGTCTAGAAAAAAAAAAAANNNNNNNNNATCAGTTTTGATGTCT
AGAAACTCTCTGATTTACTTGATTTACTTCTTAAGTTTCCATTATGTTTAATTGCTGATT
TTGTTGGTACTCGGAACTTGTTCAGTTTTTGGGTCCAGCGAAGGGATAGAATTTGCTTTG
CAATAATCATTTTCAAATTTGCTTGTGCATCCAATTTTTGAAAATCTGTC
>TeaL_175592
GAAAAAATGAAATCTGGCCTTCTTTGAGAAAGCATGTGTGGTTGAAGGTCGATGAACACT
TTGTCATCATCACCGATTCACCGTTATCACCAACACCACCCAAATATTTTGAAATTTTAT
TATTGATCTAATAAAACCTTCCTTCAGCAGTTCTTCCATATTCTCTCATCAACCAACAAA
CAACAACAACAATGGCAACAACAATTGTGAACTACTGCTACATTTCAGCCACATCCACCA
CCACTTCAAACACACCCTCCATCCCTCAGGACCCCCCTCCTCCTCCACCAACCAAAATCA
TACTTCCCAAGAAGAAGCCCATGAAATGGTCCACAGGGGTGGCTCCGGGAGACTACGGCG
GCCCTCCCACCACCACCAAGCTCCGCAAGTACTGGGGCGGCGAGGGTGAGGACCCTCTCA
CCTCTGACGACTTCATCTGGAACAAAGACTTCATGCCTCGCATGAAACGTTTGATTCAGG
AACCCTCTGACGCTCATCTTCAATCCCCTGCTGTTAAGGAAGAGCCGTCTGGTTTTCTTA
GTTTCAACAGAGTTATGAGCCTTGATAGTTTGGAAGTTGATTTGAGCAAAGAGCTGACAT
TGCCTTCCAAACCTGTTGTAGAACAGCCAGTTGAAGCAGCTCAGGCTAATGGCAGCATGC
CACGAAGATGGAGACCGGCTCCAACACGGCGCGAGCAAGAGAAATGGGATAGAGCCACTA
AGGCTGCAACTGGAGGGAGTGATGTGATGTTTCAGGAAATAAGGCGACCTCGGGAAGACC
CAAAAGTATTGGCGGCTCAGTCAAGGGAGGAGTATTTTAAGTTAAAGAAGAAGATGCAGA
TCCTCACTTTAGGAATAGGCAGTATTGGTTTACTCTCAACTTATGTTTCTTATTCTCCTG
AAATTGCAGCGAGCTATGGTGCCGGGTTTCTTGGTTCTTTGGTTTATATGCGTATGCTTG
GGACCAGTATTGATTCTATGGCAGATGGAGCCAAAGGGCTTGTCAAGGGAGCAATTGCGC
AGCCAAGGCTACTGGTTCCTGTTGTGTTGGTCATGATCTATAATCGGTGGAATGGGATAT
TTGTTCCAGAGTATGGATTCATGCATCTAGAATTGATACCAATGCTAGTGGGGTTCTTCA
CATACAAGATTGCCACATTTATCCAAGTTATTGAGGAGGCTTTGACTGTTGATGGGAAAA
AGACTCAAGTCTAAAATAGCGTACATCCTGTGCGGGCCAACTTCATATATCCGTCCTTTT
GGTGCAACTGACAGAGGCATGCATCCGTTTCTTTGTCTTGACCACATTTACACAATGTTT
TTGCTTCAACACTTCACGTTTCCCCAAATTGGAACATGTTTTAGTTGTTAACTTCACCAT
CAAGTTTCACTGATCCAACGGAGTCAAAATACTTAATGACTTGGCCTGATTCTCTGAAGA
GAAATCGTTTATATTCTGAGCCAGATAAATTGTAAGACAAGTAGTATTCAGGAAATTCAC
AAAATTTAGGTGAATTTTCATAAAGCGACAACTGAATGCCTCTGTTTGAGTGGTATGCCC
TGTATGAATTTGAATTTGGCAGTCTAGTTGGAGAAATTTAGCAAGTTGTTTTTTCTTTTT
TGACGGCAAAACTAGAAACTTGTGTACTTTCCTTGTTTGCTGTTATGCAGGTTATTGTTT
CGTAAGTTGACT
>TeaL_175593
CACTGATTAGTAACAAAACTTAGGAAAGTATCCAATAAAAAAAAATTATTGCAAATCACT
TCAGCGTAAATTGTGTCGGTTTTACACAATTCTCAAGTACACCGTACACATTTCTCACCT
GCACTCCTTTAATTTGCTATTATTTTTTTCTCTTCCCATTTATTTGATATTCCCCCAAAA
TTTTGACAAGTCAGCTTTAAACCATTGCATTGTTGACAAGGTTTGTCAATAAAACTTTAC
CGTATAACTACCAAGCTAATCTTTCTTCTTCATCTTCTTCTTTTATTTTTGTTTGGCTAG
AAGAACTTCAGTAGATGATAAAAAAAATCATACAATATAGAGTATTGGTTCATAGAGACA
AACAAACAGACCATATAGTTCATGAGAACTGAAAACCAAGAAATAGACAAGCAACAACTT
CAGAGTGGACAAACCAACTATCAAGCTAATCTTGAATGATAGAATTAGCCTGAACCAATC
TCTGTTTTTTCATTTTTTGAGAAGTGTTGCCAACGCCTCCATAACAATGTTTCACAGTTC
TCACAAAAGGGCTGGTTGTTGTTGTGTGATGCAATGTATGTTTCCACCTCCCAAAGCAAT
CTCCCTTGCACCTTCAATCCTCACCACTTCATGATCTGGAAAGGCCAGAGAAAGGACACG
AACTGCTTCATCATCCCACTTTTGGTCCCCAAATTGCGGAATGATGATACCTCCATTTGC
AATGTAGAAGTTCACATAAGAAGCAGCAATCCTCGATCCCGGAAGTCGTGGTTTAGCCTC
GCCATTCTGAATTAGTCCTGCTGCCTCTTCATCTGTCATGTAAAGTGGCCCAGGTACATG
GAGTTTAATAATTTCTAGTTTTCTACCTTTAGCGTCGGTAACATGAGAGAGAACAGAAAA
GGCTTCCACAGATCGCTCATACTGAGGATCTGATTCATCATTAGTCCAGGACAACAAAAC
CACACCAGGCTTCACGAAACAGCACAAGTTGTCGATATGACCATTAGTATCATCATCACC
AAATAATCCATGAGGCAACCAAATAATCTTCTTGACTCCAAGATATGCTTTAAGTTCATC
CTCAACTTGCTCTTTAGTCAAATGAGGGTTCCTGTTTTTATTCAAGAGGCACTCCTCAGT
AGTAAGACAAGTCCCTTCTCCATCTACGTGAATGGCTCCACCTTCAAGAATCATAGAGTG
AGGAAACCTAGGAACTCTCTCGACTTCCAGAATCTTCCTTGCCGCATGAATATCAAGACT
CCAGTCTTTGTAACAACCTTCATCGATGCCTCCATAGCTATTAAAGTTCCAATCAATTCC
GGCAAGCTTCCGCTCCAGGTTCCCCAAACTTGATTTGCTGTCTCTTACGACAAAAGTTGG
CCCAGTATCGCGCAACCAAGAATCGCTCATACTCATCTCAATAACCCTGATATTTTGTGG
CAACTGACTGCGAGCATTTGCCCACTGAGAAGCACTAGCACAGACGGTTACAGGCTCAAA
TTTTGAGATTGCAGATGCTGCCTTGGCAAATATACGTTGGCCAGGTACTGCATTGTCTCG
CCAATTATCTAGACGTTCAGGCCAAGCTAACCAACATTGGGAGTGAGGTTCCCACTCTGC
AGGCATGCGATATCCATGGAGAGCCGGAGTTCCTTCTACATCCATCTCTCTCTCTCTCTC
AATTCATTGTATTATTCCCTTCGATTTCTAGATTTGAATATTAAGGTATCTTTTTGGTTC
TAGTAATCTCCGATGTTTCTTTGTTTTTTTGTCTGTCGTTTGTAAAAACTATTCCTATGT
TCAGATCTTAGAAACCATGTGTATGTGATTTCATTGGAAGTTTCGGACCTAAAAAATTAA
GGGTTTTGCTTATTGGGTATGTGGAGTTTATTTAATTCACTATGTTAATGTAGAAAAGCT
TATATAAAGAATTGTTTGTTTTGGGTTTTTAGGATCGTAACTTTGTTTCCGAACTTGCGT
ACTTTGCTCCTGATACCTTTTCGGTTAATCTTATGTTAAATCGGTTCAAAAATTCAATCC
TTAGATGGGCCTATTCTTAGATGATCCGTAGCATTACTCTTGTTGTTATGAGGTTGATCT
CCGCTGGTTGTGTTGATTCTTGTTGTTTATGATTGAAACCCAAAGGGATTTGAATTTGTA
AGTGTAAGAGGTTTAAAAAAATGGAAAGTGAGATTGGGGAATCAACAAGCAGGCCATCTT
GCTCGGTAAATGGGGGCAACGAGGCGGGTGATTTTGAATGCAATATATGCTTTGAGCTAG
CTCAAGACCCGATTGTCACTCTTTGCGGTCACCTCTATTGTTGGCCCTGTCTCTACAGGT
GGCTCCGCCTTCACTCTCATTCCCACGAATGCCCGGTCTGTAAGGCTTTAGTACAAGAGG
ACAGGTTGGTCCCTCTCTATGGGAGAGGGAAGACACCAACTGATCCGCGATCAAAACCAA
TTCCCGGTTTTGAAATTCCTAATCGCCCAACAGGGCAAAGACCCGAGACAGCTCCTCCCC
CGAACCCTAATGACTTTTCCAATTTTGGGTTGGGAGCTACGGGTGGATTTGTGCCAATGG
CATCTGCGAGGTTTGGTAATTTTGCAATGTCTGCTGGTTTTGGGGGTTTGTTTCCATCGT
TGTTTAATATTCAGGTTCATGGATTTCCGGATGCTACTGTGTATGGTTCGACGTCGGGGT
TTCCATATGGATATTCTGGTGCATTTCATGGAGGACATGCTCATGGGTTTCCACAGACGG
GGACTCAAGTACAGCAGGCTGATAATTACTTGAAGATGCTTCTTTTGTTGATTGGTGTTT
CTGTTCTCATTGCGCTTATTTGGTCTTGATGATCTTGAACTCAAAGATTTTAATAGTTTT
TGCAGATTCTATTGTTGTGTGTCTGTAAAATTGTATAGAAATTAGTTATTGTTATGTTTT
GTGTTTGGGGCGATTGTCCATATGGTGCACTTTGTTAATCCTCATTATTTTTATGTGTAA
GTTCTCAGTCTCTTTCTCATATGTGATAAATCTGTTTTGTAGCTTTGCTGAATTATAATT
TCTGTTTTGAAAGTTTTCATAATTGATGGTGGATTCGACATGCCTACATCTAAATAGAAC
TGCCTTTGCT
>TeaL_175594
ATGGCTGCTACGGAGACCGTGAATGATCTCAGAGAACGTTTGAAGCAGAAGCGTCTTCAT
CTTCTCGACACTGATGTGTCGGGGTACGCGAGGTCTCAAGGGAAAATTCCGGTTAGCTTC
GGCCCGACGGATCTAGTTTGTTGCAGGACTTTGCAGGGGCATACCGGGAAGGTTTATTCA
CTGGACTGGACTCCTGAAAAGAATCGCATTGTTAGTGCATCTCAAGATGGGAGGCTAATA
GTGTGGAATGCTCTCACAAGCCAGAAAACTCATGCCATAAAGTTACCTTGTGCATGGGTC
ATGACATGTGCCTTCTCTCCTACTGGTCAGTCTGTTGTATGTGGTGGCCTTGATAGCGTA
TGCTCCATCTTCAATCTGAATTCTCCCACTGACAAGGACGGGAACCTACCTGTATCAAGA
ATGCTTAATGGGCACAAGGGTTATGTTTCCTGTTGCCAGTATGTTCCAGATGAAGACACT
CACCTAATAACAAGTTCTGGTGATCATACGTGTGTTTTATGGGATATAACTACCGGCCTG
AGAGCTTCTGTTTTTGGAGGTGAATTCCAATCTGGGCACACTGCTGACGTGCTGAGTGTC
TCTATCAGTGGATCAAACTCAAGAATGTTTGTGTCTGGTTCTTGTGATGCAACTGCCCGA
TTGTGGGACACTCGTGTTGCTAGTCGAGCAGTCCGGACATTTCATGGTCATGAGGGAGAT
GTTAATGTTGTGAAGTTCTTCCCAGATGGAAATAGATTTGGAACTGGTGCAGATGATGGA
ACTTGCAGGTTATTTGACATTAGGACTGGGCACCAGCTCCAAGTATACTATCAGCAGCAT
GGTGATAATGATGTCCCCCCTGTGACTTCCATAGCTTTCTCCATATCAGGCCGGCTTCTC
TTTGTCGGGTACTCCAATGGCGATTGCTATGTATGGGACACTTTACTGGCAAAGGTGGTT
TTGAACTTGGGATCTCTTCAAAACTCACATGAAAGTAGGATCAGCTGCTTGGGTTTGTCA
GCTGATGGGAGTGCCTTATGCACAGGAAGTTGGGATACAAATCTGAAGATTTGGGCTTTT
GGTGGGCATAGGCGAGTGCTGTGAGTAGTTGTGGTCTAAAGAAGGTTCATCTGAGTTGCC
TTGGCATTACAGACCCATGGTAGTTCTTGTCTTCCCTTTTTTTTTATTATTATTATTATT
ATTTTTTTTTTTTTAATGTTTTTTCTTGTAAAACCTTTTGTATCTTATTAAGGTGACTCT
GTTTTCAGAAACCAAAATCTTGTACTGTTTAATCTTGAAATACCATTTTAGGTATAGGGA
GAAAAAAGCGTATATAGTCTTTAGAATAATGCTATATGCACCAATTAGTGTACCAACTAG
CATACCAATTGATGATGTGACATAATTTAAGAAGTTTTTGGTATTTG
>TeaL_175595
CTTTCATATCATAGTTTTCTGTACTGCAGCTTTCCATGGAATTCCACCTCCTACCCATCC
TTGCATTTCTTTCTTTGACTTTGGTGGCAAGTCATGCAACTCTATCTCCTGAAGCATACT
GGAACTCGGTTCTGCCAAACTCTCCTATGCCTAAGGTTGTCAAGGATCTTTTACACCCTG
TCGAGGTAGGGAAGGACGGCACTAGTGTTGGTGTCGGGAAAGAAGGCGTCTCTGTGAACA
TCGCAAACGGAAGAAAGCCCGCCTTCTTTTACCATTACGCTGCTACTGCGGATCAACTTC
ATGATAATCCCAACATCGCTCTTTTCTTCTTGGAAAATGACTTGAAAAAATACACAAAAA
TGACATTGCACTTCACTAAAACCACCACATCAACTACTTTCTTACCTCGCCAGGTTGCCG
AGAAAATACCCTTTTCATCCAAGAAAATACCACAAATTCTTGACTACTTCTCAGTGAAAC
CCAACTCCATGGAAGCCAAGACAATCAAGCAAACAATCAAAGAATGCGAAGAGCCTGGAA
TCAAAGGAGAA
>TeaL_175596
ACACCTCACTGATACAACTTATTCTCTATTTATACTACTACTCTCAACAACCCATCAGCT
ACAATACCTACCTGTAAACTAACTACCTATTCTTTACCTAACTAGACCCCAGAGCAAATA
TCTCACAACAAAATTAGAACAGCATAAGCTAACAAGCAACAACACAACTTTTCTCTTTCT
TTCTTTTTTTTTTCACAATCTCAATACAATATGTACATTTACACCACCAACATCATTTAA
GAAGCAATATAACAACAAACTCCACTTCATCTGATAGTACAATTAAAGTATGGAAATTTC
AAACCTAAGAATATATAAGCTACAACTAGCAAGCCGATAAAGGAATTACAGGATGAGCTT
TCCATTCTTTTCACAATTATCAGGAGATTTGAGACTGCAAGGCTCGGCATCAACGAGCAT
TTTGACCACCACTCTCATGCTAGGGCGTAGATTGGGAAGCTTGGTGGTGCAATGCATAGC
AACCTTCAAGACCATTATCATGCCATCTTCAACAAGATCAGATACGATCTTAGGGTCCAA
GACTTTGAGCACGTCTTCGCGATCATTGAGATGAGTCGAAACCCAATAAACAATATCCTT
TCCTTCTCCGTACTCCTCTTCTATCGGTCTTCTACCAGTAACTAATTCAAGTAGCACCAC
ACCAAAACTATAAACATCGCTTTTTTCAGTGACTTTGACAGTATTTGCCAGCTCAGGGGC
AATGTAACCATGAGTACCAGCAAAACAGCTGGCTTCAGACACCATAGAGGACCCTTCTGC
AATCTTTGCTAGCCCAAAATCAGCAATTTTTGGTTCATTGCACTCATCTAATAAAATGTT
GGTTGATTTAATATCTCGATGAATAATAGACCGGGTACAGTCATGATGCAAATAAGAAAG
TCCTTTAGCAGCTCCAAGAGCAATTCTATACCGCTGATACCAATCCAAGTCTGATTCCCC
ACCCTTGATTTCTCGATGAAGTGCCTGAAAGAGATTACCATTTACCATGTACTCAAAAAC
CAATAAACTTGACTCTCCTCTCATCAGACAGGCATACAACTTCAATACATTTTTATGCCT
AATCTTTCCCAAAATCTCCATTTCTGTTGCCAAAACTTTCACCCCATTTCCGTTCCATAG
TTGCTTCACAGCCACCATGCCAACATCTTTCTTCAAATCTAATCTATAAACTTTTCCAGT
ACTTCCACTACCAATCAAATTGTCCTCATCCAAATTACATATCTCATCTACATCAAAGAC
CACCGGTTGGAAAGAGACAAGCTTCCATTTGTGATCTGTTTGCTTATCATCCCATCTTAG
ATCATTATCCGCGTAATGTGGTTCACTGAGCTTGAATCTCCAGTAACTCGTTAGCAATAA
ACCACACAAAATAACAACCAAGGCAGCTAATATGACACAGAACGTAACTAATTTAGTTCC
AATGAATCTTTGGGGATTATGCTCGCTATTGCAAACAGCCATCCCTGAATTGACCTGAAT
TCTAGAAGTTTCGTCAATACAGAGTCCCTTGTTTCCTACAAATGCTTGGCCTCCTCCTGC
GGCAAGAAGAAAGGTTGGAACACTTCCTGAAAGCTGGTTATTAGACAAATCAATGGAACT
TAGCATCAATTTCTGTAAATTCTTGGGGATGGAACCTTCAAGTCTGTTTCTTGAAAGATT
CAGAGAATTCAAAAAGCTGATATGTGCAAGTGTATCAGGGATAGTACCACTGAGAGAATT
CAAACCAAGATTTAAGTCCACCAGCCTATCACATTGTCCCAGTTCTTGTGGTATTGGCCC
GTTAAATGAGTTCTGTTCCAAATGCAAAGATGATAATTGCTTCAGAGCGCCAATTTCAGA
AGGAATTCTTCCAGAGAAGTCATTGTTACTTAAATAAAGCCTTTCCAACTGCGTCAGTTT
GCCAAGTTCCAATGGGAGCTCACCTGAAAACCTATTGTTAACCAAAATCAGCTCATTCAA
GTTGGTGGAAATCCCAATTTCTGGAGAAATACCGCCGGTAAAATGATTATCGCTAAAATC
AATGATAATTGCATTAGGCAGTGCCCAAAACCCATCTGGGACTTTCCCGGACAACTGGTT
CTGATTGATCCTCAACCTCTTTATAGAGTTGCAATTAGCAAAATTATCTGGTAACTCCCC
AACAAAATTGTTTGCCAACGCAAGCAAGAACTTCAATTTCCCATTCTGGCACAAGAATTT
AGGAAAGCCACCAGAAAATTGATTCTCAGATATGTCAAAGCTATCCAGTGGAGAAAAGCG
ACCAAAATTCTCCGGAAATTGTCCTGAAAAATTGTTCCTGTAGATAGAAAAGCCTTTGAG
ATAGTGCAAATCTGCAAATCCCGGAGGGAGTTCACCAGAGAAGTTGTTCTCATTTAGCTC
AAAAACTGTTAAATTCTTCAGATTGCCAATTTCAAGCGGCAATTTCCCATACATCTGATT
TTTAGAGAAATCAATTTCCTGCAAAAGCGTGAGGCTTGCTAGCTCTCGTGGGAGTTCTCC
CGTCAAGTTGTTCCGAAAGAGCTCAATTTTGTTGAGATTTTGTAGTTTGGATATTGATTT
CGAGAAATTCCCAGAAATCTTGTTGACAGAAATATCCAATGTCTCCAATGCTGTGAGCTC
GAAAACAGATTCAGGTATTGGACCTCTCAAATGCGAATTATGCAGATAAAGAACAGTCAA
GTTCTTCAAATTTCCAAGATTCTCAGGAATTTCACCCTCTTCATAATCATTATCACCAAC
CACAAGATTAACCAACCGAGTTAAATTTGCAACCCAAGTTGGAAATCCACCAGAAAAGTG
GTTTGTGGATAAATCTAGAATCTCCAAGTTTGCCAAACTGGAAAGATCAGGTAGGCTTCC
ATTCATTTTGTTTACTGTGAGATTCAAAACTTTGAGATTTCTGCAATCGTTCAATTCGGA
TGGAAGAATCCCGGAAATTAAATTTATAGGTAGCACAAGAGAAGTGAGGCTTTGGAGCAC
AGAAATGGAAGGAGATATCACACCAGAGAGGGACTTGTTGGTGAGGGAAATTTCAGTAAC
TCGACCGGTGTTTGGATCGCAAGAAACTCCAGAAAAGTGACATGGAGATTCTGAATCTTT
CCAGGAATCTAAGTGATTCAAAGGGTCTTCAAGATGGTTTTTGAATTGAAGGAGAGCTTC
CTTTTCAACCAGGAAGGGAAAGGAACGATGGAAAAGGGTAAAGAAAATCAAGAAAGCAGT
TAGAATTTGGAGGGAGAGAAGGGTTGGGTTTTTGGCCATTGTGTGAATTGAGAGGGGCAA
AAGAGTCATTTCACAACAGAGATTTTTTGTCATATATTACCAAGGACCATTATTGCCATT
GATGATGAGCAGTCCCCATCCTTGTTTGTAAGAGCGGAAAATTGAGGGTTAAAACATGAC
TGAATCACCACCGTACAAAAATAAAGTTTTTAAATTAATTAATTAATTAATCAAAAATAT
TTAAGATTCCTTCTTTTTTCTCATTCCTTTGACCACTTTTCTTTTTTGATTAGCTATTTT
TTATTTTTATTTTTTTTTTTTTTTCTTCTCCTCCAATCACCACCTACCACGTGTGTATGG
AATTATAGATGGTGATTGAAGAGGGTCTCTATCAATAAAGTTTTTAAATTAATTAATAGA
GAGAGAGAGAGAGAGACACAAAGGTGACGTTAGGACATCAATTTGTTTTTAGTTGTGGAT
TATTATTAAATACCCATATCGACCTTTAAAGCTACTCCTGAAAAAGTTTCACAGATTTTC
CTGTTCTCGTTTGGTTTCCAACAAAAGGCAGGAAAAGCAAAAGAAAGAAGAGAAAGGTTT
CAGATCGTATTTATTGAGCCATTAGAAGAGTCATGAAACTATAGCCTTGTT
>TeaL_175597
ACACTAATACTTGGAATACACATTGATGTAAAAAATACCGGTGATATGGATGGGACTCAC
ACAATGCTCGTGTTCTCAACCCCGCCTGTCGGAAAATGGGGTGCAAATAAGCAATTAATA
GGATTTAAAAAGGTGCATGTGGTGGCCCGAGGGCGACAGAGGGTTAAGATTCATGTTCAT
GTATGCAACCAACTCAGTGTTGTTGACCAATTCGGAATTCGAAGGATTCCAATAGGTGAA
CATAGTCTTCATATTGGTGATATTAAGCATTCCATCTCANNNNNNNNNNNGTAAATAAAT
AAATAAATAAGGGGTTGATAGAGAAGATATTGGAACTAAATACATAAAGTGTTGGTTGAA
TTTGATGTTGTAGGTTGCTAAGTGTGCTTGAAATGTAATTTGTGCTCCTTAAAGGATTAC
TCAATGGTTGTGGTGAATAA
>TeaL_175598
CCAAGGAGCACTGCAGTCTTCAAGGCCCTTAGTACCTGATCACATGCATATCTTCAAGTT
TGACTATGCTAGTGGGCCTTGAGTGCAGCTTTTCCCTGCATCTTAGCATAAGAAATTGCT
GCATTTCTTCTACAGTCTCTACCCATTGCATTCGTTTAAATGCCTGATAGAAGGGGATAA
CAGAGGCAGGTTCAGTCAGATTGATGAATACATAACCCCTATTGCATTTGTTCTTTGGGG
GGGAAAACACATCTGTTTGCTGCAGCATGGACAAGCGAGGACACCATGACTGAGACAACG
TATCTTCTGACGAGAAGAGGATTTGTCATTGGAGCGGAGGAGGAAGAATGATATGTCTTC
GCTCGTCGTTTGCTGCGAAGGCACAACAGAATAAAATTCTGGAAAAAAAAAAAAAAGGAA
AAAAAGAAAAAGGATTTGTGAAGCTAATGAATAGCTTTTTCTCTAGGCATGTTCCACCTC
AGCAGTCAGGCCATTCCACCCCAGCAGTCAGGCCTCCACACCTTGACCAGGTTGAGTCTC
ATCTTTCTCAGCTTCGCCTTCATCTTCTTCATCATCTGCCTCGTCAGCTAGTTTGGTCAG
TTCAGCCTGGATCATGAGCTTTATCGAAGACTTTCTCGGGGTGAGATCCATTTTAAATCG
CCCAGCAAGTTGTTTCAGAATGTCAGTGAATGTAGCCGTGTTGAAGTCAACTTCTTTAAG
AATTTCGCATATAGCATTTCTGAGTTCATCATCACTTGGCCTTAGTTTATCTTCTTTAGG
TTTGTCTTTCCCTTTTGCAGCCTTTTTCCCAGATTTCTCCATGGAAGCAGGTTTCTTTGG
AGTTGAGGACTTTTCCTTCAAAGCAGGTTTCTTTGGAGTTGACGATTTTTCCTTCACTAC
TTCAGTTCTCTTCTTCCTTGAGAATGTCTTTGGAAGCGTATCACTGCTATCATCAACCTT
GGAGTGATTTGAAGATGATTTCATAGGTGGTTTTTTATTGGGTGGACTAGTTTTCTTTGG
GGCTGCAACTTTCTTGGTTTTTGCCTTTTCAACAGCTTCTATCTTTGCAGAGAGTTTTTT
TGAACCACGTTTATCTTTACGAGTGTCTTCTTCAGATTCATCTTCAAATTCATCTTTGCT
CTCTTCTTCACTCTCAGAATGCTCAGGTACCTCTTTTTTGGATGATTTCACAGGTGTTCT
TTTCTTGGGTGCACTAGATTTCTTTGGAGTTGCAACTTTTTTGGTTTTTGCCTTTGCCTT
TCCACCAGCTTCTTTCTTCGCAGACGATTTTTTTGAACCACGTTTATCTTTACCAGTGTC
TTCTTCAGATTCATCTTCAAATTCATCTTTGCTCTCTTCACTTTCAGAATGCTCAGGCAC
CTCATTTTTGGAACTTTCAGGAACACCATTCACATTTTCCTCTTCTTCAAGTTCTTCCTC
TTCCTCTCCTTTGTCACCTGATTCATCATCTGTTTCAGGTGCATTATCTTTCTCCATCTC
TTCAGATGCATTCTCAATCTTTTTATGACTCTTAGCTGAGCGTTTTGATGAGATGCTTCC
AGACATTGATGCACTCCGTTTGACAACCCTCTTTCGTTTTTTGCCCTTACTTGACTGCTC
TTTTTCAGCAAGTAACTCAGTAGTCGTAGCATGAGGGGCCACCAAAAAGTCCATCATTAT
TACAACAATATCTTCCTTCCTTGTAGTTGACTTCGTAATTGGTATGTCAAGCACATCACA
GAATTCCAACAACTTCTCTTTAACACACTTGTCGAATTTTTCTTTCACTTTCATCTTTTG
CTTTTCCTCATTTTCATTCCACACAAAACCAGAAAACCGGGAAATATTACTTTTAACCTG
AACTGCCTTTCCCCTCCTTCCATAGAGAATCGTATGAAGCAATTTAAGAGTGTCATCATT
CTTCTTTTTTGATAATTTGTATGCCACATTAGGTATGTCTTTCAGTGCAGTACCACGTCC
CTTTCCGATATGGAATTCCTTGATAGATTCTTTTTCAATGGATGCGACCAATCTTTCTAC
AGATTTCCGTTCCCGTACAGGGCGTCCAGTTGGAGAAAGCATGGGGGTTTTCTGCTCCTC
CTCTTCCACTTCCACTTCCACTTCCAATTTATTGCTCTTGGCTTTCATGTCAGCAGTCTT
CCCTTTTCCACGCCTCTTTGA
>TeaL_175599
TCTTCACAAAGAGCAGTTGAACTTAACAGTAAATCCATTAATACCATTCAATGGCTTAGT
TTCAGGGACTGAAAAGTCTAGATTAGCTAGAAATGTTCCTCACTCTCCAATCTTCAATCT
AAAGTCTAATATTACATATACATTATCCATGAAACTCACTACATAAGCATCAAAATATTG
TATAAGCATATCATACGAGCCAATGCTTGGGAATTAAGGTATCAGAGCTGCACACAATAA
AATAAGTAAATCCAGAATACAATTGCATGAAACTAGGAAGGCTATATGGTTCTGGAAAGC
AAATTGACTTTTAGAAGATGTAATTTCTTCACTCTTAAATTTATTCTCAGTATTCAAGTG
AGCCTACAGAGGGTAGCCCAGAAACAAGGTCTCGAGCATCGTTCCCGCTGGTATTTTGGC
TGAAGGTTTCAACTTCTGGTTTTCCTAGTTTCTGCACATCCTCGGGTGAAAGTATCTTGA
TGTACCAAACATTGTTGAGAAATCCCTCCCAAGGATCGTCTCCAAGGAGAAGCACATCAT
TCTCCCTGTCAACGAATACAAGCTGCCAGCCTGATCTCTGAGGGTCTTCTAATAACCCTT
CAATCCCGAACATCTGACCCAACTGCTCTCGCAGTTCAGTATAGCTGCTGAACCGAGTGA
TGTCCAGTGACCGGCCAACCGATCCCGTTTTGTAAACCTTGACAAATGTACGGTTGGCGG
TTGGTGGGTCAACTTGTGCTGCACTATGCAACAACTCAGAAGAGTCTTGCATGCAACCAT
ATAGGGAACTCTGAAAACCAGAAGCCCCTAATGGCATTGATGACACATCAGCATTAACTG
AAGAAGTACCGATACTGGAAAGTGTGGTGGGGAGTAGGAGTCCAGGGTCGATATTGGCAG
CAGTGTCTTTACCAGGATATGGTGTAAGTGACACTGAGTTGGCAGAAGGGTTGACCTGTG
AGTGTGTAAACTTTGATACCCATGGTTGTTGGGATGGCTCACTCACCATGGACTGACCAG
TACTTGAGAAATTAAAAAGGTTGGCACTTCCATCGGTGCTCAGAGAACCCAGCATATTTT
GTATACAAGGAGTGACAGATGTTGAAAATTTAGCATTTGAATCTGCAAAGTCTATTTTTG
AAAATGAATGCGACGGAACATTAGATTGCTGCCTCTGTTGGAGCTGATCACTTTGAATCA
GAAATGGATCTTGGTAGGTATGCTGCTGTGGCTGTTCCTCTGATTGATTGTTGACTTGTT
GCTGCATATGCCTGGGCAGGTTCTCTGGTAGCATTTGGGTCTGTGCTTGCAGAATATGTG
AGGAGATTGATGGCTGAATTACTTGATGCTGCTGCAACAGTGGATTTTGGCTGCCCGAAT
GTTGAAAATATTGGAAAGGTTGCTGCAACTGTAAAAATTGTTGTTTCAGAGAATCCCCGC
CACCTATATTCTGCAAACCAGCTGCCAACATGGCCTGATACTGCTGATTAAGATCGTTTC
TAGCAAAGGTGGTATCCACTCTCTGCTGCGTCCATGGAAACATACCAACATTCTGAAAAT
TAAGAGAGTGAAGTCCTTGTTCTCCCGTTTCTCCTCTTAACCATGTCATGCCATTAACTG
CTCCCTCTCTGCCATCTTGAAAAGATGAGGCTCCAGGATACCAAGGGCGTTTGAGCCTAA
GAGGAAAGAGTGATGGATACATGGGAAAAGTTGTCAAAGGCTCAATTTCCCATAACGATA
CCCGTGGCTGCCTCTCACCTGCAGTAGACTCATCCCAGCCAACCTTGACAGATCGCCAAT
GAGAATTTGCCCAACGAATGGGATCTAGGTCACCAATGCCAGTTATCGTACCCATGTATC
TGCGAACACTTGATTCTTCAGTTTCAAAAAGCATTCGAAAACGCATGCCAACAGAAACAC
GGGTATGATATACTGCCTTAACATATTTTGAAAGGGGGATGACAAATTCAGACGGACTAG
CCCTTGGGTTATAAAATATTGTGAAACAGCTATTAGTAGAAGCAGCATGAGCTGCAGCTG
CAAGTAGTCCAATGTGCATGCTATCACTAGATAAAACAGATGATGGCATCACAGTCTGTG
GTCGAGTAGCACGGCGAATTCCCAAAAGGAGCTGATTTTTCTCATTCCAAATAAAAAGAA
CAGAATCTCCAGCTACAAGTCTCTTGGCACTAACAAACACACTCCACCCTGTAGTAAGAA
GATGCCGTTTGGGCTGTCCTCGGAAGATATGCCTAAACTTCCACTCAATGTCGTGGAGAT
CCCTTGCAATAAGCTCTTGACAAGGTGGCTGCTGAGAGAAATCCAGTGGAGGGAAAACTT
TCTCTGCAGCACGACGGGGAACAGAGAACCCCCCGTGAGTACTAGTATCACTCGCAGTTA
ATGTCTTGCAGAAATAATTGGTTGGCTGCTTGCTTGGAATCCCCAATTCAACAGGAATAT
ATGTATCCTTCTGCTCTTGCGGCGTCAATGGCTGCAAGGTCATTTGAGCATATAC
>TeaL_175600
TCACAGATCAATTCCATCCCCATAACGCCTCTCTCTCTCTCTCTCTCCCTTGAGAGAATC
TGCATTGAAACTGAGAGCAATTGCAGAGCTCATCTACACACCTCAATCCTTTCGCTAATC
CCAGGTTAAAAGAGTGGTCTCTAGAACAAATTGCAAGATAAGATTCACAAGAACCATGGC
CTGTGATCAGTACTTTGCCCAGGAGTGGAATTCCATCTCAGCCACAGCATCCGAGTCTGA
AAATATTTCGGGCTGCTTCGACTGCAACATCTGCTTGGACTTTGTATCTGACCCGGTAGT
TACCCTCTGTGGCCATCTCTACTGTTGGCCCTGCATCTACAAATGGTTTCATTTCCAGAG
CGCTTCTCTTGCTTCAGATGAGCACCCTCAGTGCCCGGTCTGCAAATCGAAAATATCCCA
CAACACGGTGGTCCCACTCTACGGTCGTGGTCATATCCCAAATGAATCTGAGCTGCAAAG
CAAGGCACCTTCTCTCAGTGTGTCCATACCACCAAGACCACCCGCTTGCGGTACCAAAGC
ACTCATGACTATGTCCCAACCTGGTCAGCAGCTTCCATACCGTAATCCTTATCAGCATCA
ACAATATTCTGCTTATCCACATGCCAATTATCAGGAAGATTCTTCGCCACCATCATCATT
TAGTCTTAGAAGGAGTACAGCAATGGGAGTTGTTTATCCGGCTATGGGGATGTTTGGGGA
GATGGTTTATGGAAGGCTGTTTGGAAACTCGGAAAGTTTGCATACTTATCCCAATTCGTA
TCACCAAATGGGGAGTAGCAGCCCGAGGTTGAGGAGGAGGGAGATGGAGGCTGACAAGTC
TTTAAACAGAATTTCATTTTTTCTATTCTGTTGCTTTGTTTTATGTCTTCTCCTTTTTTG
AGTTTAGGCTTAAATCTGTGTATAGATTGTGAAATTATGCATTGCTTGAAAATATGAGTT
GCTTTTTATATATATGCTATGTATAGATTTCACATTATTCCAATTGCATCTTAATGACAC
TTATTCATTCTAGATTTCACAATGTCATTTGTGTCTGGA
>TeaL_175601
TTTTCTGCTAAAATTAAAAAAAAAAAAAAAAAACATAAATAGATAAACAAAATGTTGCCT
TGTTGACAACAAGTTGAGGATCCACCAACTAGGTGCTGAAACCACCTCACCTTGAGGATG
GTACTCTTCTCAGACTGCAGATGGGAAAGTCCTTCTCTCCTTCTCTCTCACATGTTGGCA
AGACTTGCAATTAAATTCTTCAAATTACACTTCCTTGATCAGAGCAATCTTCATAGTAAT
AAGGAGAAAGCTTCCCATCCTTATTTGCTATCCTAGGATTGTTACCTGCCCCTGCCCCTG
CCTCTTGTAGCATTTTCACCACCTTACGCATCGAAGGACGGTTAATGGGAAGTGGGCTAA
CACAGAGGAGGCCGATATCAAGAACCCTGCTAATTTGCTCCTTGAAAGAAGAACCGAGAC
TGGGATCAAGCACATGTTCAACTCCTTTCGGGTCCAAACTGTTGCGCACCCATGTCACTA
GGTCCTTCTCCCCAAACTCCGGATCAATGGGTCGTCTACCAGTCACTAGTTCTAGAATGA
CCACGCCAAAGCTATAAATGTCGCTCTTTTCATTCACTCGAAGAGTGTATGCATATTCTG
GTGCAATGTAACCACAAGAACCAGCAATTGCAGACATGGGTTCTGCCCCCTTGTTGACCG
TATTGATAATTTTAGCCACTCCAAAATCAGAAATTCTAGCTCCGAATTCTGCATCTAACA
AGATATTATTCGACTTAATATCCCTATGGACAATGGAAGGAACACAGTCATGATGCAAAT
AAGAAAGCCCCTCGGCAGCATCCAAAGCTATCTTAAACCTTGTAGACCAATCCAACAAAC
CACACTTGCCAATATGCAAAAAATCCCCCAAGCTCCCATTTGGCATGTACTCGTACACCA
AAAGTTTGCTGTCCTCAGTATTGCAACAACACAATAACCTCACAATATTCTTGTGCCTAA
TTCTTCCCAATGTCTCGACTTCAGCCTCAAATGCATCTTTCTGTGAATCAACACTGGCAA
AGCTTTCATATTTTTTTTTCGATCTTTCGTTTAGCTTCTTCACCGCTACTAACTCACCGT
TACCAAGCTCAACCTTGTAGACTTTCCCAGAAGCTCCACTTCCAATAACATCATCTTCAT
CAAGGCAATCGAGGATTTCGCTTTCACTAAAACCCAATTTATGAAATGATCTCCACTTCA
ACATGGATATCCCTTTCTTTGTTTTCCTGAAATTCCAAAACTTGCACAGAAACCAAACAA
TACCAACAACAAAAACCATGCCAGCAAGTGTAAAAGTTGATCCAAGTATCCACAAATAAG
TGTGATTCTTAGCATCAGTTTTTCGAGTGCAAATACCAGGAAGATCACCACATAAGCCCA
GATTGCCCAAAAAGCTATCCCTATAAAAATCCTTAGCATAGAGCGGAGGAATGTGGCCAG
AGAGATCATTGTAGGATAAATTTAGCATATTGAGCTTCAAATTCTGCAAGTCAAGTGGGA
TTTTCCCAGAAAAATGATTCTGGGAAAGATCGAGATAATTAAGCACCGGTAAACTCCCAA
TTTCGTCTGGGATTTTACCAGATAACCTATTATTTGCTAAATTAAGCTCATTGAGCTGCT
TCAAAGATTGAATTCCTACAGGAATTTCCCCAGAAAGTTCATTTTTATGAAGATCAAGCG
TTCCTAACTGACCCAA
>TeaL_175602
AAATTTATCATTTTGGCCGGGAGTCGCTGCAGGCAGGCTTCAAGGTTTTCAGGCAATACA
CCATCCATTTCTCGGCAAAGCTTTCTACACTTGTCTTCACTCTTCGCTCACCTCTTTTTA
CGAAGCAACTCTACAGAGAGAGAGAGAGAGAGAGAGAGAGAGATAATCCCCTTCACACTC
ACAACAACAATCACACTTCAATCGTCATTGAATTCTCATTACTCTCAACGCCAGAACAAC
ATGTTGCGAAGGTCTATTTTGGAGCTTTCGTCCCGTCAATCTTTTAGAAGGAACCCAACT
TGGGTTTCAACTCAGATACCCTCACATCTTTCTTTTAGGAAGCCATATTCAGTTGCATCT
GAGCAAAATGCGCCCCAAGGGTCTGGTTCAACAGGCAAGCCACCTGAGTCGGGGAGTTAT
TTCTCAAAAGTTATCATTGGAATTCTTGCATTTGGTGCTGCTGTGGCAGCTTATCGTTTA
AATGAACAATCTGTTGAAGCACAGCGTCGTCGTCGTGCTCTTGAGTTAGTTAAAATAGAT
CCAGTGGACCTGTCAACAAATATTAAAGATTTGAAAGAAGATAAACCTTTGGGGGAGCAA
AATGTGATGTCCAGCATTCAAGAGTCAAATGTGTCCAGTCCTAATACAGAGCCTGCTGAG
AAAAACACTGAAACTCATTCAGATCTTCCTCACCTGGATGATTTGAGCAGAAGCGGAGGA
GAAAGCCAATTTCAGGTAAAAGATGAAACTCAATTGACACCTGAAGAAGATATAACACCT
ATCCAAGAGAAAGAGTTGCCCAGCTCTTCTCCAAGCATCGTGACATCTGATGATGAAAGT
AAAACTTCTGGAACATCACTTGACGAGAGGCTTGACGTGAAAAGCACAAACATGAAACCT
AAGATAGAGCAGCATGAGGCAGTTGAAAGCAGAACGATACTTAAGGAGGCTAATGCAATT
CCTGAAGAAAATGAGATGAAGTCAACATCACCTGGGCAGCAAACTGCTACAGACATGCCA
GAGGATGCACATGGTGGTGTGGTACAACCAAGTTCCCTTCTTGATGAATATTACTTGAGA
GATATGGATCAGGCAACCATTTCCACTTTATCTGACAAACATAAGGATTTAGTTGGTGCA
AGTGAAGATTCCAATGATGTTTACATATCCAAGGATGGAAAACTGGTTCTTGATTTCATA
CAAGCCATTCATGCAGCTGAGAAAAGGCAAGCGGAGTTAGATGCTCATATTTTTGCTGAA
GAAAAGAGAAAGTTGAAGGAGAAGTATGAAAAGGAATTGAAGGATACTAGGGCCAGGGAG
CTTATGTATGCTGAAGAGGCGGCTATACTGGACAAGGAATTAAATAGAGAAAGAGTTAAA
GCTGCTGCTGCTCTCAAGTCACTTCAGGGAGAATTAGAAGAGAAACTTAGGATGGAACTT
GAGCAGAAGGAAGCTGAAGCAGAATTGCAGCTGAAGAAAATCCAGGAGCTAGCAAAAGCC
GAATTGGCTGCAGCAATTGCAAGTGAGAAGGCATTCCAGATAGAAAAGATGGCAGAAGCA
AATCTACATATAAATGCCTTATGCATGGCATTCTATGCACGGTCTGAAGAGGCTCGCCAT
AGTCACTCTGTTCACAAGCTTGCTTTGGGAGCACTTGCACTGGAAGATGCATTATCCAAA
GGGCTACCAATTCAACAAGAAATAGAGGCTTTGCACACTTATCTTGAAGGCATTGATAAA
GACCCACTTTTGGATTTGGTTCTATCATCCCTTCCTGAAGAAACACGGAGCACCGGCACA
GATACTACATTGCAATTGAAGCATAAGTTTGATGCTTTGAAAGGGACGTTACGGCACTTC
AGCATGATCCCGCCAGGTGGTGGGGGCATTCTGGCACATTCTTTGGCTCATGTTGCATCC
TTGTTGAAGGTTAAGGAGGCTGACCAATCTGGTGATGGGATCGAATCTCTTATTAATAGA
GTTGAGAGCTTCCTAGCAGAGGGAAAACTCTCCGAAGCAGCCGATACTCTTGAGAATGGC
GTCAAGGGCACCAAAGCTGCGGAAGTTATCAGTGATTGGCTGAGGCGAGCGAGGGATAGG
GCCATTGCCGAGCAAGCTTTAACCATGCTCCAGTCCTACGCTACTTCCATCAGTGGTAGT
TAAATTTCATGTTTGATTATCCAAGTTGTACCCCACTGATGATATGAAAATCAATGCAAC
AGTTTAGCATACAGAAGGGTCATGGTTTTCCCAATTGTATCCATGAGAACACCGCCATTC
ACAATCTCTGCCTTTTGAACAACTTGACACCTTAAAATTTTGTAAGCGATTGCAGCAGTA
TTTTGTTTTGCAATCTGCGAGGACTGTCCAAATGATGCTTAAATAAAATTCAGTTTCTTG
CCTATTCTTCATGTGAACTCGTGTTTGGATTTATGGATTTGAAGTG
>TeaL_175603
GAGAGAGAGAGAGAGAAAAAGTAAACAGGGAAAAAGAAAAAAAAAACACAGTAGTCAAGC
ATTACTGCTCATATTAATTTCCAAGCATGTGTCTGGCTTGAAACTTGGGGCATCGAAAGC
CCTCTCTCTTTCTTTTTCATTCCTCATCAATTCCAGTCAATTCGATGCAAGCGAGATCAT
AATCGGACAATTCTGTGGTCAGAGGTATAAATTTTGGAGTAGAATTGTTGGATAATCTAA
GCACAATGGGAGCTGTTTGCTCGGCTGGGACGACTATGAAGAAAAATTCAGAGTTCCGGG
AAAAGAATTCGGGATTTTCTGGGAAACTCAAGTCCATGAGGAGCTTTAGTAAGCATACGG
ATGATTCTTATTCGTATTCAGATGTTGACGGTTTCGAGAACACTTCACAGAATTTTGATT
CCGGCGAGCTTCGATTGTCCATTTCTCGTGAACTCAAGCCTTCTACACCTGCTAGGACGG
TGACAAACAAGGTGCCCCAGAAGAGCTCATTTTTGGGAAGAGCTGGATTTGTGGGCCTAG
AGAGGGCAGTGGAAGTTCTAGACACACTTGGAAGTAGCATGTCAAATTTTAACTCCAACA
GCGGATTTATCTCTGGCATGGCTTCAAGAGGGAATAGAATATGCATTTTGGCATTTGAAA
TTGCTAATACAATCACCAAAGGTGGGAATTTGATGCAATCTCTTTCTCAAGAAAATGTCC
AGTTCCTGAAAAAGGAGGTTTTACATTCAGAAGGAGTGCAACAATTAGTTTCTACAGACA
TGAAAGAGTTGCTAAGTATTGCTGCTGCTGACAAAAGGGAGGAATTTGGTGTTTTCTCCA
GGGAAGTGATTAGGTTTGGCGATCTATGTAAAGATCCACAATGGCACAACCTGGACCGGT
TATTTTCAAAATTGGACTCAGATCATGAAATCCACGAGCAACGAAGAGAAGAGGCAGAAT
TGACAATGCATGAGTTGACTACCTTGGCTCAGCATACTTCTAAAGCTCCCTCGTAAAGGA
GAGAGTATCATGATGCTACAAAGTGAACTAAAACATCAAAAAAAACTTGTAAGGAGCTTG
AAAAAGAAATCTCTTTGGGCTAAGAGTTTGGAGGAGGTTGTGGAGAAGCTTGTCGATATT
GTTTCCTTCATACATCAAGAGATCTTAGAAGCATTTGGAGATAATGGTTTGATCCTGGTT
GGCAAAGAGCCTGTTAACAAACCTGAAAGGCTAGGTGTAGCGGGTCTTGCACTGCACTAT
GCTAATGTGATCAATCAGATAGACAACATTACATCTCGGCCTACCTCCCTTCCTCCTAAT
ATGAGAGATCAATTATATCTTGGGTTGCCAAACAGTGTGAAGGTTGCTTTACGTTCTCGG
TGTCAAACTGTTGATGCCAAGGAAGAGCTCACAATTTCTCAAATTAAAGCTGAAATGGAG
AACACACTCCAATGGCTTGTTCCAGTGGCTGCAAATACTTCCAAGGCGCATCAAGGTTTT
GGTTGGGTTGGAGAGTGGGCGAATACTGGTAATGAGTTCAACAAGAAGGGTGCCACACAG
AATAACGTGATTCGCCTCCAGACACTTTATCATGCAGATAAGCAGAAAACGGAGCTGCAC
ATCCTTGAACTGGCAGCATGGCTTCACCGTCTGATCAGTGTTGTAAGACAGAGAGATAAT
GGAATCGGAGCATTGCCGTTTCGATCTCCCACTCGCAAGGGGTTGAATTTGTCGCTTCAG
ACGCATCAACCCTCATCTGTGAGTGATTCTCAAAAGACCTATAGTATCCAAATGTCTGCA
GAAGATAGAAAGTTATTGGAAAAGGTAATGAGCAGGAAAAGATTGGTTCCTGGATTAAGC
AAAAGTCAGGAATTCGGTTTGGCGAAGAAGAGAGAGAGCAAAGTTTGGGCCCACAGCAGG
AGCACTGGGAACTCTCCAAGCCAGCGATTGGAGCGTCCAAAGTCTAGTGCTTTGGATGTA
ATGGATGGATTAGGTACAGCATTTTGAATTAAAATGTTAATGCCTAATTTGTCGTAACCA
GGCTCGGGGCGGAACACCCAAATCTCGCATGTTTTAACGCGAGTACTGAACCACTCATCA
CATCCCCTTAAGCTGCCTGAAGGATCATACTCTGGGTAAGGTTCTCTCTCTACTTTTCAA
AATCAATCTCAACCTTCTTCCGCCATGGGTAATCATTCAATACAGGGTGTTACTGTTTAC
ACTCCGCAAGGTCAATCTCGACTTCCTTTCGCCATGGGTAGTAATTATCTTTAAGCTGCC
TGAAGGATCATACTCTGGGTAAGGCTCCCGTCTCTCTAATTATACTAAACAACATTGTCT
CGCTTCTTTCCTTCTCCCTCGATGTGGGACACTCTTTTTTCTTACTTTCATAAAAACTCC
TCATACTCATCATATTCGGATAGCACAATTGCACAATGATCCATGTCATTGTCCCTTGGA
ATAGTAAGAAAGTCAGAAGTTCAGAACTATTTTATTGTAATCTAACTTACTAACTCTTTA
ATGTATCATATGATTTTTCTTTTTTAAAAATACTCATCATACTCCTTTG
>TeaL_175604
GAAGTGATTATAATCCGGTTAGTAACCTACTTCCAAAGGAGCCTAATATTTCTTCTCTAA
AACGAAGGATTGGTTTGGAAAAAACTAGTGTGGGGTCCGTTTGGAAATCTTCTCCTTTAA
TCAAAAAAAAATTAAAAACACTAATTTTTTTAACTTATATTTTAACTAAATAATTAAAAT
ATTACTAAATTAACATGTTTGCGAACGAGTCTCAGTTCTCTCTAATTAGTCGCTTGTATC
AGGTCGTAAATTTGTTATTCTTTGATTTATATATATATGTAAGTAAGACAGTCTTTCTTT
ATGAACACCTCTTTCTTACTAGGAAAACCAACAATCTCTCTCCCTTTGTCTCTCTCTCTC
TCTCATATATATATATCTTACTCTTTGTGTGAAAACATGGACAATAGAAGCTTTGTTTCG
GACACAGTAACGTCTTCTGAGGCAAAAGACTCTGAAATGGAAGGCGAAAGCTTCACCGAA
TTATCTGCTTTCATAGAGAAATTGAGTTCAATCCTGAGTGAATTGAAGGAAAACAAGCTG
ATTAAGAACTCTCCAATTGGAAAAGCGATTGAATCGCTTGAAACTGAACTCGGGCAAGCC
AAGGACTTGATGATGATGATGAGAAACGACCCCAATTGTAGTAGGACACCGTTGGAGAAG
CAGATCGAAGAGGTGACCCACGATCTGGGTCGGTCCTTAGGCCTTGTTCTATTTGCTAGT
CACGATGTGTCTTTAATTGCTAGGGCTAGCAAAGAAAAGATTGAGGCTCTGCGCCGAGAA
TTGATGAGTGTCAGGCTCAATTTGAGTTCTGAATCGGAATTTGTGAATGATGTCGAAACT
GAGGAAACAGAAGAAACAGATGAGGCTGAGGCTGAGGCTGAGGCTGAGGCTGAGATAGAG
ATAGAGAACACAGATAGAGGAGGTTGAGGCTGAGGCTGAGATAGAGACAGAGACAGAGAT
AGAGGAGGCTGAGGCAGAGATAGAGGAGGCTGAGGCAGAGATAGAGATAGAGATAGAGAT
AGAGACAGAGATAGAGATGATACGGGGGGGACGCTATCGTAGTCGTAAAGGCTTGGTAGG
GTTTTTAGTTTGCTCTCTCTATATACTCGATTCGATCTCACTCGTCTCTGCTTCGATTCA
CGAGTACCGGGACGAATCTTTCGCTACTCTGTCCAGTGTCTTCTTCTTCCATGGAGGTAG
CGAAGGCCTCTACGCTTCCAACTTCCACGATTCATCTCCCAATTCTTCTGATTCTTCCTA
CAAACCCAAGTCTTTCATTAGATTTGAAAATGTCATCTTTGTGAGGTCAAAAGAGTCCAG
TGAGAAACAGAATCCGATGCAGAGTGGGACTGGATTGGTTGAAACTATTATAGTTGAGGT
AAAAGATAGGGAAAGAATTGGAGGTGCTTTTCTAAAGTCTGATGCAATATGTTGCACCCC
AGAACTTTCCCAGGATAAATCCTGCAAGGTAGGGGAGGTTATTATTCACAAAAACCTAGA
CAATCCCGAGTGGCCAAAACGCATTCAAACTTTCTTTGAAGGAACACGTCAAGAAGCTAA
GATGACTCCTCAAAATGTGAAAATACAAAATACTGGAATGTACTATCTTTATTTCATGTT
TTGTGATCCAGAGCTCAAGGGCACAGTAGTTCGGGGTAGAACTGTGTGGAGGAACCCAGA
AGGTTATTTACCTGGGAAGATGGTCCCTATGATGACTTTCTATGGAATTGTAGCTTTAGC
TTATCTTGTACTTGGCCTAATGTGGTTTTTACGGTTTGTCCAATTCTGGAAGGATATTAT
ACAGTTGCACTACCATATTACAGCAGTAATTGCTCTTGGAATGTGTGAAACAGCTCTCTG
GTATTTTGAGTATGCAAATTTAAATGCCACAGGAAGCAGACCAATGGGCATCACATTGTG
GGTAGTAACCATTAGTGTTGTTAAGAAGACTCTATCTCGCTTGCTTCTTTTGGTGGTTTC
AATGGGCTATGGTGTGGTGAAGCCTACCCTTGGTGGTGTAACCTCAAGAGTACTTCTTCT
TGGTATGATATATTTTGTTGCTTCAGAGGCTCTTGACCTTGTCGAGCATTTGGGGAACAT
CAATGACTTCTCTGGAAAAGCTAAGATATATTTGGTGCTTCCTGTTGCTTTTTTGGATTC
GTGGTTTATATTGTGGATTTTCTCTGCATTGTCCAAAACATTAGAAAAACTTCAGATGCG
GAGAAGCATGATCAAACTTGAGCTCTATCGGAAGTTTACCAATTCCCTCGCAGTTTTTGT
GTTGCTTTCTATTGGTTGGATTGGCTATGAGCTCTACTTCAATGCAAGTGACCCATTAAG
TGAGCTATGGCAATTTGCCTGGATAATTCCGGCTTTCTGGACTCTGCTTGCATTCTCTCT
CTTGGTGGTGATATGTGTTCTTTGGGCTCCTTCAAGTAACCCGACTAGGTATGCATATGC
AGGAGACA
>TeaL_175605
CAAAAAAGCTACCAAACAAAGCTCAAACGCCGTTAATCATAAATACCCTCGCTGGAGAAG
GCAGGCAGTCGCAATCAACGGCCCAAATAGAGCCGAATCCCAATCACTTTAAAATCTACG
GCCTGGATTCTCCAAAGAAGAAGCAGTCGTCGCACACACCGTTAAGAAAAGTCTGAAGAA
TTAGGGCTTTCTGGTTTTATATATATAGCCCTAAATCGCATCTCTGCGCTGTTTGGTTGG
AACAGAGCTCTCTCTCTCGGTTCTGTGTTTTTTGGTCTCCATTTCTGCAGGAAATCATGG
CCAAAGGTCCTGGTCTTTACACTGAAATTGGCAAGAAAGCACGAGATCTTCTCTACAAGG
ACTACCAGAGCGACCACAAGTTCACTGTCACAACCTATTCTCCAACTGGAGTTGTTATTA
CTTCATCTGGAACGAAGAAAGGCGACATATTTATTGCTGATGTCAATACTCAGTTGAAAA
ACAAGAACATCACAACTGATATCAAAGTGGACACAAACTCCAATCTTTGTACTACTATTA
CTGTTGATGAGCCTGCTCCTGGATTGAAGACGATCTTTAGCTTCAAGATTCCTGATCAAA
GGTCTGGCAAGTTGGAAGTTCAATACTTGCATGACTATGCGGGGATAAGCACAACCATTG
GGTTGACAGCAAACCCTATTATCAACTTCTCAGGTGTGGTAGGGACTAATGTTGTTGCAC
TTGGGACTGATGTCTCCTTTGACTCCAAGACAGGGGACTTCACCAAATGCAATGCTGGAT
TGAGCTTCACCAACTCAGACCTTATCGCGTCCTTGACCCTGAATGACAAGGGTGACTCTC
TCAATGCATCATACTACCATACAGTGAACCCCTTGACCAAGACAGCTGTTGGGGCAGAGG
TAATACACAGCTTCTCATCCAGTGTGAACACCATCACCATTGGCACCCAGCATTCATTGG
ATCCATTGACCACGGTTAAGGCTCGGGTTAACAACACCGGGAAGGCAAGTGCACTCATCC
AGCATGAATGGAGGCCAAAGTCACTTTTCACCATTTCTGGAGAAGTAGACGCCAAGTCTA
TTGACAAGGGGGCCAAGTTTGGGCTGGCGTTGGCTCTCAAACCTTAGGTGGGGAGCAATG
AGTTGAGCACAAGGAAGTAGCGTAGTTGACTGTTTAAACGTCTGTTCCTTTATCGGTTGA
TTCTCATCTTTTTGATGGTTTTTGGATTGTAAAAATAATTCTAGAGGGTTTATATAAATT
TGTTTCAATACTTAGTTCTTACATTCCCTTGGCTAAACTGGGTAGTACCTGATATTTGCA
GAGCTTTATGAGTAAGACTTGCGATTTTTTTTCAATTGGATGGTGTGCTTTTTAGAAGGA
AAATTGTTTCATCTGGTCCAGGGTGTTGTATCTAACTAGGTTTTTCTGGTAGCTGCCAAC
GTTTACAATTATTTGATTGGCTGTACTTCTAAAGCATGATGAGTATTTCAATTTGAATAA
CTTGCTATATATATATATATAT
>TeaL_175606
TTCTGGGAACTCACATCAGCTGTTGCCTCCGGGATGCAATGTAACATAGAACATCAAAAC
AAAATGATAACTACTCACCAGCAGGTTGTTTCTGCTCGGCTGGTTTAACCTGAACTGCAG
TAGGAACGGCCTGACCAAAAGAGAAGCCCGGAGGCAACAGCTGATGTGAGTTCCCAGAAG
ACTGTGATGCGGCAAACTGCGCTGCATGGAGACCTTTCATATTACTTGCAGCTACAGCGA
CTGCTGCTTTTGCATCGGAAGTGCTTGTGCTAGATAGTGTAACAGGAGGACAAAGTGACA
ACATCCCCGTTGAAGATGTTGCAGGCGAGTGCTGGGACTGTTGTTCAGGGCGTCGCCTTG
GAATATAATACCCACTAGTCACTGCAGCATTGGAGCCTCCACCAGTTGAATGAGGGCCTT
GAGTTTGCAGGTATGGAGCAGAGAAGAATAGCTGTTGTTGCTGCACCATCTGTTTTGGCA
ACTGTTGTTGTATTTGAGACTTCGTTCCAGAGCTTGAAGAGGTAATATGGGGGTTGCCAA
GTATTGATGGAACACTTCTGACACCAACCGGAGATGATTTCCGGCTTGGCACTGATGTGG
AGTTCTTGGGCTGCTGAGAAGACAATGAAGAAGGTTGGGCGGTGGGTTTATTGCCAGGTT
GTGAAGTGGAGGTCGATGTCCTCGGGCTTCCACTGGCACCACCACCCTTGGAGATGGAAG
TTGTGGGAGACCCAACCACCATTGGAGGAGATGCAGAGGACTGATGGCTATGGCCATGGC
TATTCGGACCTTGTTGCTGTCCTTGTGGAACTGTCGATGATGATTTCTGGCTAGCCCCGA
AAGATATCTGAGTGTGACTTTGTTGGGTTCTAGCCTGCTGCTGCTGTTGGGTAAGGTTTT
TCAAAGATGATGTGGTTGATGAGGCTAACGAAGATGGAACTTGTGAGGTAGTAGTAGCTC
TTGATGAATTCTTCCACTGATGAGACTGAGATGGGTGGTTGTTGCTGCTGCTGCTGCTGC
TTTGCACAAGATTTTGTGGGAAAGCAGAAGAGAGCGTAGCATTTGTAAACTTGGCAGCTG
AAGGAGATGACGAGTTCAAATGGTCACCGTAAATGCTCCCATTACTTGTGGCAGGTGTCT
TATTACGTGCTGCTGCAGCCGCCCCTAACTGTTGCTGCTGCTGTAGTTGCTGCTGCTGTT
GTTGTTGTTGTTGCTGGTGCTGGTGCTGGTGCTTCTGCATCTGCAACAAATGTTGTTGAT
GATATTGTAGAGGAGTCTGTAGCTGAGAATTAGAAGCATTTACAGTACTGCCCATAGCGT
TTGGCATGGCAGAACGGGAGCTCTGGGGAGGAGGAGCAGACACAAGGTTCAAAGTCCGAG
TTGAGCTATCAATAACGCTGCCTTGGATAGCGGAGACTGATGCTTCTGTTAATGGTCTTG
AAAAAATAATTGATTGCCCACCACCAGTTGTTGGAACCTTGTTCCCTCCTATGCCCTTTT
TTTCTTCATCCATGCTAGAGGTATCACCACCTCCACCTCCACCTCCACCTCCAGTTTTAC
CTTCTACAGAGATTCGGAAATTCTTCTTCTGCTGTGCTGCCATCATCTGATAGTTATGCC
TATTGGCCTCTGGATGACCTTGGAGGACCGTATGATGATTTTGCGCCATGGATGACATGT
CAATACCAGAAGCCATAGTAGTAGAATCATTGATAGAGGCAAATGACATAGCAAAAGTTT
GCGGCAGATATTCAATTCCAGCAGCCTTCAAGGCCTGTTGTTGTGATTGTTGCTGCTGTT
GTTTCTTTTCACCTTGATGGCCATGGCCAGCACCCCCATTGGCACCACCAGCAGCGACCG
CTGGAGGAGGGGTGGTCATCAAAGCAAAGTTCTGGTGGTGAATGGGCACTGCAAAATTCT
GACCATACATACTCATTGTGGCACGAGAAACTCGACCATCAGATGCAGCAGTTGACGGGC
TATCTTCGCCACCCAGCTCAGTTTCAATCTGGCGACTTTGATGTGTATTTGAAAGATGCT
GATTTGTCTGTTGCTGCTGTGATGACGACTGTGATGCCCGGTGGTTTTTGGGGGCAGGAA
AGCTATGCAAGTTCCCGTTCCCATTCCCTCCATTGGTGCTACTACTGCCTTGTGGTCTCT
GTTGCTGGCTTTGCAAATGTTTCTGAGATGATGATGCTGCTGCTGCTGCTGAAGCTGAGA
CGGATGGATCATCTGAGAGGAATAGAAAGAACCATTGAAGAAAGGCATGGCCTGAGCATG
AGCATGGGTTCCTCTGTAGGTTGGTGGTGCTCCGACGGCAGGAACTGGAAAAGGGTATGC
ATTGTTTTGCAGTATAGCCAAATACTGTGTTTCACTTGCAGGCATATTTGGGTAATTGAA
GCTCACTGTCGCTGCCCCTGGGGGAGCTGAACCATTCACAGAAGCAGAGTTGGATGCAGT
AGTTGAAGAAGCTACACTCCCTATGGCGGCTGCGGGAGACTTTGCAGATCCAGGTCGAAC
GGAAGCAGCTGCAGCAGCTGCCACCTGCTGCTGGTTCATGGGGAAGATAAAAGCAGCTGG
TCCATGCAGTATATTATTTGGTGAAGCTCCAGGGGGCAAAGCTTGTTGAAGCAAAATCTG
TTGTTGCTTTCTCTGTGTATCGGCAATGCTGGCTGCTTGAGAACTACCTTTGTCTTTCCC
AGAATGGCCGGGGAAGATCGCAAGACCCCCCTGACCCTGACCCTTATCGTGCACAACAGA
GTTGACGACACTCCTCCCGGCCCCAATGTTTCCATGAAGTTCTGCTGCAGAGGGCACCAC
ATTGACATTGAGATTGCAGGGCTTTGCCCCGAACAACGATGCAGCAGAACCAGCTGCCGC
TGCAGCTGACCAGAAAGGGTTCATCTTCATGCATTGCTGGAGATAGTGAATGTTCCGAGC
AATGTAGCAATGCGTAGCACACCGCTTAGACCGGGGTTGAGAAAACATTGTCTGAATTGG
TGTAGAAGGAATCCGGCTCGCGTCCATGGATACAACTCCTTGTAAAGGGGCCATATATCC
CATCGGAGGAAGCCCACCAGGCCAGCTAGCTACAGACATTGGCAAAGGCAAAGAGTTGGG
TTGAGCTGTTTTCTCTGTATGTGGCTGTTCTATTTTCAATTGTTGCTGTTGTTGTTGATG
ATGTTTATGAGCATGCGGGTGTAATTTGTTGCTGGGACTGGAATCTCTTTCAGTTTTCTC
CAAATCAAGATGAAGATCAATGTTCCTCTCCTTAATCAACACAGGAGAAGGCTTCTCCGA
TTCAGCCTCTTCTACTATAGCTTTCGCCTTTTTCAGCTCAGGCTCCGCCACATTCACCGC
CTCATCTCCGCCACCTTTCGCCGCCTTCTCATCCTCCTTATCCTTACTCATCATCGGTCT
TACCTCGTCAGCTACTTCAGGTCCAGCCGGTTTATGCTCCGACGCCGTCACCACAAAATT
GACCTCGGCTTCCCTTTCCGGCGACGATCTCGACTGAGGAGGTGGAGCCATCAGATCTAT
CTGAAATTTTTCTTCCCGTTGGACTTCAATCTCTGGGATTGTTTGATTCGCTTTGGTCGC
TGTCGTGTCCTCACGATCATCTTCTGGTTTGACAACACCCGATTCCTTCTTCGGAGAGGT
GACCATCGCCGCCGCCGAGTCCTTCGCCGGACCCACATCTCGGGTTTCTCTGGATTCTTC
AACCACAGGCTTTGACTCCGACAAGGCAGCCGATTCCGGTGGTGATGGTTCCGATGACGG
TGGAACCGCCTGAGATCCGGCGAAATCGTGACCATTTTCGACTGTAGATCCTGGGTTCTT
CTCCAAATTGGGAGATGAAATCTCAGTTTTCGGTGCCTGATCCATCTCGACCTTCATTGT
CGCCGTTGTTGATGAAGAAATGGGACTGTTCCGAGCACTGAAACCACCCACCACGCTGTC
TGATACTGGCCTCGGCCTTTTCCTCTTCGGTGCAACAGCTGAGATAGGAGCTGGAGAGGA
GCTAGAATTCTGCTGCACCACAGCCGATGATGACTGAGGCGCAGTCGATGTGGAGTTTGA
GATCGGAGACGAAACTCTCGATTTCGCATCGCTGCTCGATTTGTTCACCTCTCTCGAATC
GAACTTTGCTGAATCGTTGTTGTTCCCAACAATTTCTTTCTTCGAAGGGCCTTGCGATTG
GGTCATCAAGCCATACAACACCTCCGCAATCTCAATCTCAAGCTCCTCTGGGTTTGAAGA
CAACGATTTTGACGATGATTTTGGTGGCCTTGGCTTGGGTCCATTGGGTTTCATCTTCTT
CCGAACCGAAGCATTGGAAGAAGACGGCGAGATTGGAGCCGCCGGAGGTGTTGAAGTTGA
AGCCAAACTCGGTCTCACTGGTGAATTTGAAGCTTGGCGATGAATTTGCTCTGCTCCAAC
TCCATTACCAGGAACCCAGTATTCATGAGACCTCTTTGTGGAAGCTGTTCGAGCTTTTCT
TGGAACAGTAAAGCCTATCATTTCATCGGCTGGTTTCCAACCAGGTGCTGGTGAGAACGA
TTTTGTAGTTGCAGAGGGAGGAAAGCTCTTCCGGTGCTGATGGTGGTGGTTCGGCAATGA
AGACGACATCGACGCCGCCGGATTAGGCGGCAACATCCTCACCGCTCCACCACTGCCGGC
GGCGGCTGCTCCATCGTCATCCTCATCGTCCTCCTCATCATTCACGCTCTCCTCTGAACT
GTCCTCGCCACCATCTTCTC
>TeaL_175607
AGTGGATAAACATCTAAGCAGTCCCCTCCTTTTGACCCGACCACTCCACTCCATCACAAC
CGTCCAACCCAAATCATTCCCAATCATGCGCTCCACAATATCCCACGTGTCAAACACATC
TTTGAGGGCGTCACATCCAATATTTCCCTTTCGTGACTATTATATTGCTCAGCTTTGATC
TGTTACGTATAAGATTCTTGTCATTTTTCACACACACACACGCTAGTTTACAGAAGAGAG
AAAGAGAGAGAAAGAGAAAGAGAGAGAGTTTTAGAGAGAGAAAGTGTGGAGAGAGAGAGA
GATGGAGTATGAGAGTCCGAGGAGTGGAATGTCGAGTCCGGAGGCGAAGGTAGGGATGCA
AGTGGAGGACCTGTGGGACGTACAAGAGCCGCAGCTCAGTCCTACTGAGAAGCTCAACGC
TTGCTTCGAGAGCATTCCTGTCTCTTCTTTCCCTTCCGCTCCTTCTTCTAAAGATATTGA
GATAAACTCGGATGCTAGTCTGGCTGAAGCAGTCTTGTTGATGTCCCAACACAAAGTTCT
TAGTGCACCTGTTGTGGATGTTGACGCACCTGAGGATGCTAGTTGGATTGATAGATACAT
GGGCATTGTTGAGTTTGCGGGTATTGTTGTATGGATACTGCATCAGTCAGAAAAGCTAGA
TGGATCTGATGGATCAGAGTTATTCGAAGCTGAACCAGACTCAATCACTGGACCTGCTGT
TGCAGCTGCAGCTGCAGCTAATGGAATGTCTTCTCCTAGAAAATTTGGAAATTTAAGTCC
TAGATCTGCTGCAATTATATCTGGAAAGTTTTTTGAGACCCTAACTTCATCCGACTTTTA
TAAGAACACAAAGGTTCGGGACATCTCAGGGTCATTTCGATGGGCTCCATTTCTCGCTTT
GCAGAAATCTAATTCCTTTTTAACCATGCTTTTGCTACTATCAAAGTACAGAATGAAGAG
TGTTCCTGTGGTCGATCCAGGAGAAAGGAAGATTGATAACATCATCACGCAGTCTGCTGT
TATTCATATGTTGGAGGAATGCGCCGGTCTTCATTGGTTTGAAAGTTGGGGCACCAAGAC
ACTATCTGAACTTGGTCTTCCTTTGGTAAAGACCAGTCGCATTATTAAGGTCTACGAGGA
CGAAACAGTTTTGCAGGCATTTAAACTGATGAGACAAAAGGGAGTTGGTGGGGTACCAGT
GGTTGAAAGTGGTGGAAGAAAGGCAATCGGTAATATAAGTATTAGAGATGTTCAGTTTCT
TTTAATTGCACCCGAGATATACAAGAACTACAGATCCATCACGGCCAAGACTTTCCTGAC
AGCAGTTAGAAACTACCTTGGTGAACACAAAGAGGCCTCACCATTGTTGAACGGCACGGT
TACATGTCAAAGAAACAACACAATAAAAGAAGTAATCATGATGCTCAACGCCCAGAAGAT
TCATCGGATTTATGTTGTGGACGATGAAGGGAATCTAGAGGGGGTAGTCACTCTCAGAGT
CAAAAAAGCATTAAACTGTTGGTTTTGCAGTTCATATGCTGCTGATGGATTCTTAGTCAT
TGACCTGTATTTGTGTGTGATGTCTGTGACTGTGTCAACTGGAGACTGGTAGGAGGTGGC
GTGTGTGTGACAGGGTTTTAAATATCAGCCATGATGTATCGTATATCACCCGTAACATAT
CAAAATTTTAGATTTCTCGTTATTCATTGATATATTGGCCAATAATATCCAATATTGGCC
AATATATAACTACATCGTTGATACCGATACATATCCTGATACTGTTATTTAAAACCATGG
CGTGTAACATAGGCAAAGCTTTTTTGTAGTTATTGATAGAGTTTGTTTTTCTTTTGCGTT
ATGTTGTACCCACAAACTCCACCGGTGTGCCCCTTTTGTAGCTAAAATAATGGAAGTTTA
TGTTGTTTTTGTGCCTGTGGTTCTCTATTTTTAGTTTCCAGTGGAAGAGCTAGAGATCTG
AACATTGATATCTTTTCTTGTTGGTGCGTTTGTTTTAGAGGAAAATATTTTATTTGAATT
TTTTTCCCTGGAAAATATTTGATAGAGAACATTTTTATTTTTATTATGTTTTTTGAGTTT
TGAAATTGATGTATTAGTTGTGGTGGTGGCTGTAGGGTGGAGGTAGGGACGGACCTACCA
AGGGACTGGCGACTTTTACAAAAATTTTAATATCTCTAATATATATAAAGAACTGGGCTA
ATTTAAGTGTGAAAAA
>TeaL_175608
CACCGATCTCAAGTACACGGGAGTATAAGATGAGAAGATAAGTTTTTAGGTCAAATAAAT
GAGAATATACTTCCGAGTAAATATGAATCAATGAAAGAAACAAGCAGATTCTAAACCAAC
AGCCTATACTAAAGTTATATTACAATTGCAACAAAAGAGAACCTGTCTCCTACTTCCTCT
TCTTATCCTCCTAACCTTCTATACAACAATTTCGTGATGAATTCCTGCCAAAATCTCAAT
ACGAGAGGGGGAAAAAACAAAAAAAAAGGGGTCATACTTTTTTTGTTCCTAGATAATTTG
AGATCCTACTTCTATGATACAATGAAAAGAATCAAATTTGAATGTTAAGTACAAGGTTAG
AAGCTCTGTACATGTTTCATGTTACATTGTGGGGTTGTGCTTTACAGTCACAAGGGCAAT
CGCTCTCTGGTGCTGAAATGCCAAATGAATGGTGAAAGCCAAAACTGTGCCTAGTGTATT
GAAGAACCGACCCAAATATTACCAAAATCTTCTTCTATACATGAACTGAGAAAGGGCCAG
ATCCATTCCTCCAATAACTAAGATAACCACTGATAACGGTTTTAAATAACAGTATCAGGA
TACATGTCAGGATCAATGATACGGTCATATATCAGACAGTACTGGCCAAGTGATGTAATC
ATATTCATGCATCTGACCTGTTCAAAGACAGTTTAAGGTCCGCAAACCTCAGGAAGGGGC
CTTTCCCCTTCATTTTCTTGAATCCCGTAAAAGGCGTACCATTACAACAATACTGGAGAA
TACTGGAGAGGGACACTCCTTGCCCGTCTTTGAATACGTGTCCTTGGACACCGTGTAAGC
AACCTGGCAGACCTCTGATGGAAGAACCATAATTCCCCATTGCCGGGGATTGAAGCAAAC
AATCTTAATTATTTCCCACTTTTCTTTGTTAGATTAACCCCCTTTGCCTTTTCCATTTCA
ACTTCCTTCTGAGCTTTTTTCTTTTCCAATTCAACCTGTTTACAGTTCTCTTCATGTGCT
TTTCGGAACAACCTCACAAAGTTTAAGAGGGTCACAGTAACTTGTTCAAATGGGCAACGG
GCGGGGTCCTCACCAAAATATAGGGCCAGTGCATCTGCGTTTCTACCAGCCACTGAATAC
AAATTCGTTACAGCTGCCACCTCTGTCTCAGCAATACCAATGAATTCCTTCAGTGTCTTA
CGGAAAACTTCAGATACAGGACCATCATTTTCAGATGCACCCAGCTCCTGCTGTAGCTTT
TCTAATCCTTTGATAATAGCTTGCATTTCTTCTGCTAAGGACTTCAATTGTATCTTTGTT
GCAGCTTCCAGGTTATTAAGATCCACATGAAAGTCCAAAAGAGGTGGTGACTTAGAGGCA
AGGACCTTGCAAAGATAATGCATCAATGTCATCTTGCTGTTGGAAGCACGTGTATCAGTG
AGTTTTAAAAGACTGTCCAACTTGAATCCAACAGCAGAACCTCTGGCAGTTCCTTGATTT
AATGTATTCCCCAGATATAAGATTTTCTTCATGATTTCCTTCAATTTAAGGGAATTCCGA
ACCTCTTCACATGCAGAGTTCACAGTGTTCAAACTCTGCTTAAAATCTGAAATCTGAGAA
TTAAACTGAATCTTGAAAAGAAACACTCTTAATTTAGACTCCACCCTTGGCACCTTCATC
AGCTCCAGAAAAAACTGTTCACATTTCCCCAGGTTCTCCTTATCACCAGTGTAATTCTTA
ATAAGCTCCATTTCTTCTTTAGTAGGACAAAATTTTATAAGATTTTCCACTTGATCAGCA
TCTAAAATGGAACCATCCATCGCTAGTACTGCAGCCATCATGTCCGACAATGGCATCTTA
ACCTTAGTAAGCATAATTTCAGTGTTATAGGCCCTCCTGAGATCAACCAGGGTAATTTTG
TCAGTTTTAGATCCAGCAGACTTCCGCCGCTCTCCAGATTTACCTCCGGACGACTTTGGG
ACTATAGCAGAGAAAAGAGTCTCCAGCTCTGACACATCAAATTCTGTCGCACTTTGAGGC
TCTCCATGTCTTTGCAATTCTTCCCATAAGCTTCCTTGCAATGCCCTGGTTACCTTGCTC
CAATGTAATGGCTTTAAGTTAGATCTTCGAGGGGCTGAAGCAGGTCCTGCAGGACGTGAA
AGCCCACGGCCTCTTCCAGGAGGTGGGGGAGGTGCACCACCTGCTGGTCCTTTGGAACCA
AATGGTGGAGGTGGGGGAGGTGCACCACCTGGAGGTCTAGGTGGGCCAGGTGGTGGTGGA
GGGCCAGGTGCATGACCTCCAGGAGGAGGAGGTGGAGGTGGGGCTCCATGCAATGAGGGA
GGTGGTGGAGGTGGTGCTCCAATTGAAGGAGGTGGAGGAGGAGGAGGTGGGGCTCCACAA
CTTGGATGAGGAGG
>TeaL_175609
CATAAATAATCCTCCGGTAGCTTCCGTGATTACGTGCAAAGAAGTGAAAAAATAAAATAA
CATAAATATGCACCCTCTCTGTCTCTTCTCTGTCTCTTACCCTGCAATCTCTCTGAATCT
ACCTTCACTACTCTCTCTCTCCACCGACGCTGTCCTCTGTGTCTCCATCCAGAGAGAGAT
TCACGAATAAACCCTTGATCTTCTCTCTTTCCCAAATCCCAAACTTTCCATCCCCATCGA
GCATTGGTCAATGGAATTCAACAACCCACTTTCCATTTCAATCTTCACACGCTAAAATTC
AATCAATTCTCACCCTTTTCTAGCTCATCCCTGTTCGATTCACCTAAAAAATCTTTCAAT
TCCATTACCCACTTTCCATTTTAATTTCTTCACGCTAAAAAAAATCCAATCGATTCTCAC
CATTTTCAAGCTCATCTTTTTTTTTTTCGATTCAGCTCAAAATGCTCTGAATTCAATTAT
CCACAAGCTGAAATCCAATCAATTCTCACCCTTTTCGAGCTCATCATCGTTTGACTCAGC
TCAAAAATCTCTGAATTCAAGAACCCACTGTTCATATTTCAATTTCCATTTCGATTCAGC
TCATAAAAAGCTCTGAATTCAAAAAAAATATGCTAGACCGTTTCTTCGAAGCTCATCAGC
TATGGAAGATCAAGCGAGTTCTCCGAAACGGAAAGCTCACTCTCCTCTGCCTCGTCCTCA
CAGTGGTCGTGATTCGGAGCAATCTAGGCGCCGGAAAGTTCGGAACTCCACAAGAGGACT
TCAACGAGATCCGAGACCACTTCTACTCTAGCCGGCGCGCCGAGCCACGCCGCGTTCTTG
AAGAAGCCCAAACCGCCACCACCACAACCACCGCCTCCGGCGGCGGCGACACCGCATCGG
AGAACAGTTATGCTACATTCGACATCACCAAGATTTTGGTGGACGAAGGTGAGGACGAAA
AGCCAGATCCAAACAAGCCATATAGCCTCGGACCCAAGATCTCTGATTGGGACGAGCAAC
GAGCCGATTGGCTTGGGAAAAACCCTAGTTTCCCCAATTTCATTGGACCCAATAAACCTA
GGGTTCTTCTCGTTACTGGGTCGTCGCCGAAACCCTGCGAAAACCCTGTTGGCGATCATT
ACCTATTGAAGGCTATTAAGAACAAGATTGATTATTGTAGGCTACATGGTATTGAAATTT
TTTACAATATGGCTTTGCTTGATGCTGAAATGGCTGGGTTTTGGGCTAAGCTTCCATTGA
TTAGGAAGCTTTTGTTGTTTCACCCTGAAATTGAGTTTCTATGGTGGATGGATAGTGATG
CTATGTTTACTGATATGGCGTTTGAGGTACCGTGGGAGAGGTATAAGGATCACAACTTCG
TGTTGCACGGTTGGAATGAGATGGTTTACGATCAAAAGAATTGGATTGGATTGAACACGG
GTAGTTTCTTGTTGAGGAATTGTCAATGGTCATTGGACATTCTTGATGCTTGGGCTCCAA
TGGGGCCGAAAGGGAAAGTTAGGGACGAGGCAGGGAAGATACTCACTAGGGAGCTCAAGG
ATAGGCCGGTTTTCGAAGCTGATGATCAGTCAGCTATGGTGTATATATTGGCGACACAGA
GGGATAAGTGGGGAGAGAAGGTTTATCTTGAAAGTGCATATTACTTGCACGGTTATTGGG
GGATTTTGGTCGATAGATATGAGGAGATGATTGAGAATTACCATCCGGGTCTTGGAGATC
ATAGGTGGCCGCTTGTGACTCATTTTGTTGGTTGCAAGCCTTGTGGGAAGTTTGGGGATT
ACCCGGTTGAGAGGTGTTTGAAACAGATGGACCGTGCGTTCAACTTTGGGGATAATCAGA
TTTTGCAGATCTATGGGTTTACGCATAAGTCACTAGCGAGTAGGAGGGTGAAGAGAACGA
GAAATGAGACGAGCAATCCTCTTGAAGTCAAGGATGAGCTCGGTTTGCTTCACCCAGCAT
TTAAAGCGGTCAAGGTATCGTCTTCTTGATCTTGAGGGCACAGGGAAGCTTGAAATCAAG
ATTGAGATGTGCACTTCCCACATTATGATTCTTTTGTGCACTTTTAAGTTATATACATGT
TGTTTTGTGTTGTACTTTGGTTACTTGTGGTAGCTCTGGTTATTGTATTACTCAATTTAT
TTCAATCCTTTTTGCGTTACTAATCCTTAAATTATAATGATTTTGTATGGAGAGCATAGT
TTAATTTGTACCTTGTTTTCCAAATTGTACCTCGTTGATTTATTAGATACAGTTTATCTA
TAGCAATGCTCTTTCCTTTGTGATTGGTAGGAACTATAATTCGATTTTTCTCTATGATGG
AAATGTGTTGTGCC
>TeaL_175610
ATACAATACTATAACCCCTTCATCTCCTCTCCCATCTATTTACCCCAAAACAAACGGGGC
CATCCAAAAATACCAGAAGATCTATATATATATAGAGAGAGAGAGAGAGAGAAAAGAGAG
GTTGGTAGTAGTTTTGAAATCTTGGATATACAAAAACATGTAGACTAGTAAATGATTCAA
GTCGCCCGTCGCCATTTCGCAGCGACCCTCCCTTCCCTTATATATAATATAGAGAGAGAG
AGAGAGAGAGAGAGAGAGAGAAGAGGTTGGTAATGGTATTGAAATCTTGGATATACAAAA
ACATCAAATGATGCACAGAGCTGACTCTAATGGCGACAACAAAGTCCAAGATCAGTAATC
TTCTGAGCATCTTAATAGCAACCCACAAAACGCCCTGTTTGGCTTCTGCTTCGTACTCTA
ATGGCGCTGCGAGAAAGTTTCGGGTCGACCCATTTGGAGGTTCGGGTCAGTCATTATCGT
CCTCGGTGGCTTCTCTGGAGTCGGACATGGTGAGTTTGAAAGATTACGAGGAGTATAGGA
AGGCTCTGTATGGTGACATCACTCACAAGGCTCTCTTGGTTGACGCTGTAGGCACTCTTG
TTCTCCCCTCTCAGCCCATGGCCCAGATTTATAGACAGATTGGCGAGAAATATGGCGTTG
AGTACTCAGAAACTAAGATATTAAACAAATACAGAAGGGCTTATGAGCAGCCTTGGGGCA
GATCTCGACTCAGATATGTTAAAGATGGAAGGCCATTCTGGCAATATATAGTCAGTTCTT
CAACTGGTTGTTCAGATTCTCAATACTTCGAGGAGTTGTACAATTATTATACCACTGAAA
AGGCATGGCACCTCTGTGATCCTGACGCAGAAAAAGTATTTAAGACCCTACGGAATGTTG
GTGTAAAATTAGCTATTGTGTCAAACTTTGACACTCGATTGAGGCCTGTCTTGCGGGCTC
TGAATTGTGATTACTGGTTTGATGCCGTGGCAATATCAGCTGAAGTTGAAGCAGAGAAGC
CAAATCCCACCATATTTATAAAAGCTTGTGAGTCGTTGGGAGTAAAGCCTGAGGATGCTG
TTCATGTGGGGGATGATCGTAGAAATGATATATGGGGTGCCAGAGATGCAGGTTGTGATG
CTTGGCTATGGGGAAGTGATGTACATTCTTTCAAAGAGGTTGCTCAAAGGATTGGAGTGC
AGGTTTGAATAAGACGACGACTGTTCCCTTGCAACAACTTGACGAGTGCTTTCTTTCATT
GTATATAGAGAGGCTTCTCATCTAGTCTCTCTTCTTAACCAGTCGTATATATTCTGCTCT
TCTGTAATTTGTACGACGGAGATTAGAGATGAGGGAACATAGTTATTTTAACTGTAGAAT
AAATGGCAATAAAAGAACATTTGTAGTGAGATTTTTTTTTTTTTAGTGTGAAAATCTTTT
TATTGTTCCATGTAAAAATGATATTCTATATATATACACTAATAGTCTATACACGTGTGC
AATTAAAAAAAAAAATAACAGTATAAGAATAATGACAAAGAAG
>TeaL_175611
CACTAATGAAATTAGTCATACACCAATTTAAAAAATTTTTTTCAGGTGAAAAAAATACTG
GTTTCCATGATAAAAGTTGATGTCAATGGATTCCCCAATGGGGAAAAAATCAAACAAAAA
ACATAAAATCAACGCAAGTAATTAGGCAATCTCAAATTATCCAAAAATCTTCCCTATTCA
ATGAAATCCAAATTTTGAAATGGCAGTCGAAATTCCTCCTTAGCGAATTTTGGTCTTCGT
TTTATCTTGGACCTGGAATGCTGCACATATCTTCTTCCAGCACCTTATAACTATTAGTGT
TGGTATTACAACCCAAGAAGCATTTGCAATGATGAAATAGGCATAATAGTAATATAAGCT
TGCGGCAAAGTTATCCCCTTCCAAGTAAGAAGTTATGTAATATACAGCAGTTCCATAGAG
CTGCCCAAGAGAAATGACCACTTGAAGAATGTAGCTGTATGACTTTCTTGTGGCAATAGC
ATACACTGCTAGAAGGCAAGCTGGGCCCTCTAAAACAGCAGTTATTCCTTCAACAGCGAC
AACTCCAGAATCCCTTGCTGCATATCTTGAATCACCTTTGCTGTATTCTTTCCAAACTTC
TGCCAGGTAACAGGCAGTCTTATCCTTGTAAAATTCCGGAGAGAAAACAAAATAACCCTC
AAGGATCATATGGGTCAGGCCCGTGAAAAGCCACCAGCACATAAGCAATCTATCAGTCTT
CTGTAGTTTTGGCAACCGTCCAGAGAGGAACCAGACGAGGGAAAAAACGAGGAGAGAAGA
GAAGCCAAAAACGGTGAGAATGGTTGACTGAGAAAGGAAGCCTGGGACGAAACCAGCCAA
ATTCAAATCCTTGGGAACGTACGGGTGAGGCTGACGCTGAACCTCACTCTGCCATGTTTC
TTCTCCACCCTCCATTTTGCTGTTTCGACCTAATCAAATCTCTAATCTCCTCCTCCCTCC
CTCCC
>TeaL_175612
AAAAAAAGAAGAAAAAAGAAAAGAAAAGAAAAGAGAATTGCTTGTTGATGTTGTAATCAA
TTGAGATTGAACATTCATTCACACATTGATTGAGAGTTACTAAGCCACTCAAATTTAATA
ATCTCATTTTCTTACTATTTTTCTTAGTCTCAACGGGCAAAGAAACAAGTATGGCTGCAT
TACAACATGGTTCATGATTGATTCATGAACACCTTCAAACATGACCAAAAATACATGCAA
TTGAGAGAAGAAAAAACAAAAAAACAAAACCATTTCCAATAAATATGTTCAGGAGTAGAG
CAATATTTACACAAAGGAGAGCAACATGAACTGTGTGTGGTTGACATGGCCAAGGAATCG
TTCAAACGGAGGCTAGAAGCCAAAACATGACATAAGATGATATTGCAAGGAGGAACCATG
ACATGAAAGCAAAAGCAACAGAAATTTTGTACATACTGCATGAAAGTTGCTTCTCTACCC
GGCAGAAATTTGTATCTCTTGAAAACAGAACTACCAAACAAACAGGCTCACTAAGACATG
ATTATGCAGGTCTCTTTTTAGCCTCAGAGCATGAATATCGAGGCATGCAAGTCCGAAACT
CCACAAGATTTGAAGCCCCATTGATGCAATTAAATAGCAGAAGGCAGTGGTGCCAGAGAA
GCCAGAAGCAGAGGCCATCACTCCAATGGAAGCAGCACCAAACAAACACTGCCCTATCCT
CAACATCAGCCCACTCACAGTTCCTGGCCTCCCTACCAGCTCCCTCATATCTTCTCTCTC
TAAAACTCTCTCTGCCCCTCTCTCCTCCAACCCAGAGGCTCCTTTTTCCAAATCNNNNNN
NNNNNNNCCCACTCCCTTTCTGTCAGTACCGCCAACCACCACCGCCTCCTCAATCTTCTC
CGCCGCGTTTCTCAGCCATCCGCCGGTGAACTCGCTGGCGCACATGACGACGCCGCTGAA
GAAATTGAAGACTCCTCCGGCTGTGGTGATGAGGAGGAGGAGGTTGACGATGGAACTTAT
GCAATCGATGTGGAAGCGCTCGAAGAAGAAGCACGAGAGGCCGTTCGAGAGTACTCCCTT
TCTTTGTCTCGCGAATTGAGAATCGAAGATAAAACAAATATTCAGAAGGAAACTCGTGGA
AGGCAGCTGAGGCGTAAGAGTACCATTAGAAATATCCCTGATTGTCTTCTTCCAAAGGTT
GCCATTGTTGGAAGGCCAAATGTTGGTAAATCAGCATTATTTAATCGGCTGGTTGGGGGT
AACAAAGCAATTGTGGTGGATGAACCTGGAGTCACCAGGGATCGCTTGTATGGTAGATCC
TTTTGGGGGGAATATGAATTTATGGTTGTTGATACCGGCGGTGTTCTATCAATCTCCAAG
TCTCAGGCTGAGGTTATGGAAGAATTGGCCATCACGACAACCATTGGAATGGAGGGGATT
CCACTTGCCACCAGGGAGGCAGCTGTTGCCAGGATGCCCTCAATGATTGAGAGACAAGCT
GCTGTAGCTGTGGAGGAGTCTTCAGTCATTATATTTCTTGTTGATGGCCAGGCAGGTCTA
ACAGCAGCTGCTGTGGAACATCTCACACAAGTGTATCATTCTTGCTGTAAACAAGTGTGA
ATCTCCACGTAAAGGAATTATGCAAGCGTCAGAATTCTGGTCATTGGGGTTACAACCACT
TCCTGTATCTGCTCTTTCGGGGACTGGAACGGGAGTGCTTCTTGATCTTGTTTGTTCAGG
GCTGAGAAAAATCAAGGCTCCAGGGAATCTTGATGAAGAAACCTATGTTCCTGCAATTGC
TATTGTTGGACGACCAAATGTTGGTAAAAGTAGCATTTTGAATGCTTTAGTTGGAGAGGA
CAGAACAATTGTCAGTCCAATCAGTGGTACTACTCGTGATGCTATTGACACCGAATTTAC
TGCACCAGATGGCCAGAAATTCCGGCTTATTGATACTGCTGGAATTAGAAGAAGGGCTGT
AGTAGCTTCATCAGGTAGCACAACAGAGGCTTTATCTGTTAACCGAGCATTTCGTGCCGT
TCGTCGTTCTGATGTTGTAGCACTTGTCATTGAAGCCATGGCCTGTATCACAGAACAGGA
TTGGAGGATTGCTGAAAGGATAGAAAGAGAGGGTAAGGGTTGCCTAATTGTAGTAAACAA
GTGGGATACTATACCAAATAAAAATCAACAAACTGCGACATATTATGAGCAAGACGTCAG
GGATAAGCTCCGCATTCTTGGATGGGCACCTATTGTTTACTCAACTGCAATAGCTGGGCA
TAGCGTTGAGAAGATCCTTGTTGCTGCTAGTATTGTTGAAAAGGAGAGATCAAGACGGCT
AACTACTTCAATAATAAATCAAGTGGTACGAGAGGCTGTAGCTTTTAAATCACCTCCAAG
GACCCGAGGTGGCAAGAGAGGACGTGTTTATTACTGCACTCAGGCAGCTATTAGGCCACC
CACGTTTGTTTTCTTTGTGAATGATGCCAAACTTTTCCCAGAGACATACAGACGTTATAT
GGAGAAGCAACTGCGATCAGATGCTGGGTTTTCTGGGACACCTATTCGTCTCTTGTGGCG
CAGCAGAAGAAAAATGACAAAAGATGACGGCAGGGTTTCAACAACAAAAACACAAGCAAA
TCTCACATTGCGGGGATAACAAATTGTCAATAATAGCTACATGAATCGATACAATGTTTT
TGACATCTAAAACATCAGCTGGGATCGATATTTGTCCACGTACGGGAGCTTCATTTTCGG
CTTGAAGTTACCGAAACCAACCCACAGTGTGAAAACTTCTGATTATCAGTCCTGAAGGGG
AGATATGTGAGCTGCTGTTTATTGGTAAAAATCTATTTGTTCTCCCTCTCTCTCTCTCTC
TCTTTTTAGTGACACAAGCTTTGCAAGAAACTAACCAATGATGTGTGGAAAGGTGAGAAA
GATACTATACTTCAATTTTGATGATAATCTAGTTTATTTTTTCTTCAAGTTTTGGTCCCC
AATTTTTAATGATAATCTATCCATTATATGTACTATCTGCCTAACTAATAAATAAGCATC
AAGGTGGTTGGAAGTTGTAAAATGATGTGAGGCATACCTTGTTTGGCTGTTCTTTTATGA
TATCTTTATTTGTCTAAAATATGAAGAAAAAAAAAATGTCGGGGGTTTTGTTATAACTTG
AATTTTTATTCAAGTGTAGTCTGGAT
>TeaL_175613
AGGAAAGGTAAATAACATTCACAACTACAAGAACAGGGAGAAAAAGTTGGCAAACAACAA
ATTGGATCTCACAAGAAGAACATCCTACAATGCAAAAGGCCATTTAATTGCAATGTTTCT
CTTCTGCTTAGGGTTTAACACTGATTGTTCATGTAAGAGAAGAAACATGTCTTACAAATA
CAAATTATTAGAAAGAAAACAAAACCAAATAAATATGAAAATGTAAACATCTGAGATGTG
TGACATCCACAGTTTCAAAGTACAGGCACCCCTTAGGAAAAACCTCTCTACATTCAAAAT
GGAAGATACAGAGAGAGTGAAGAGGGTATCAAAAAATCAAAAACAAGAAAGACAAAAAAC
AAATGATGATGAGAAGTTCTATAGCACTAGCTCAGTCATGCTTGCTCATCTTTCTATTAC
CTTTACTACCCATTTTACCCTTTCCCGAACTCTTTCCGGGCCCTTTACCTTTCTGATCCC
TCGCGCCCTTTCCCTTCTTCGAACTCCCTCCTTTACCTTTCTTGTTCATTCCCTGTGTCC
GTGCATCCTTTTTCATTCGCCGATCAACGAGTACTTTCCCCTTTCCAGCCCTCACTTGGA
CCCCTTTCTTCGCCACCACATATTCCTTCTGAGGCCTTCTGGGTGTCGCCTTCTTATAAA
GTTGTTCGATCATCTTACTCTTTGAACGATCCGATATGTCCGCCTGGTCTGATATTGTGT
TCGCCTTCTTCCGAACCTTTTCTAGATTCCTCATCGCAACCCGCTTCTTCCGGGCCTTGG
CTTGCGCAACCTTCTTAGCAGGTCGGGCATCAATTTCTTTGAATTGCGCCCTCATCGCAG
CAACCTCTTCTTTAGTTATGGGCTTAATTGGCACGCGGTGCCTCTTCTCCTCGTCCAAAA
ACCAATTCGGTAATCCATCATCGTGAAACATGTACTTGTTGTATGCATCATCGAGCATTT
GCTCCCTATGTTTTTTCCTCAGCATTTTCTTCGCACAAGCCAATATCTCGGCTTTTTTAT
ATACGTCGTCATCGTCATCTGATTCATCTGAAGATGAGTCGTCACTCGAGTCCGTAGCTG
GAGCTGGGACAATCTCAAAATCATTTTCGGCCTTAGAAGCTTTAACTTCTTGTACTTTGT
TTTTCTTGGCCTTCATGGGGATGGAGAGCGGTTCTTCCGGTTCAGCGACTTGCGTTTCAG
TTTTCTTGGTTCCTTTCGGAAGTGAAAGTTGATTGCGTGCTCCGTCCACCTGCATTTCAT
CTTCACTATCGGACTTCTCCATATCTCCTGGCTCATCTGCTTCGTCAAAGACATCTTGAC
TAAACCACTGCCTCGTAATCTCCTCTTGAGTTGGCGCTTCCTCGACAAGTGGCACCATCA
GAGGATTTGCCTCATGATCTCCTCGATCATTGTCAGAATCTTGATCAGAATGAACCATAT
TGTCATCATCACCACCCTCTAAAAGTTCGGTATCCTTGGAGTGAAGCTGCTTTGAACGCT
TTCTCTGCATTGTACTTCCTTCTTTTTTCTCCACATACCGTTCATAAGCTTGATCAAGCA
TCTCTTCCATCTGCTCATCGTATCTTCTGCGTTCTTCGTCAGAGTCCACATCACTAGATA
AAGATTCCTGCTGCCTCTCACGGGTTTCTTCATTTTCACTATCTACCACATCTCCAGTTT
CATCATCATATTCAGCAGTATCAACAGTCGCTAAATCTTTCTTGCCCTTAATAGAAGATA
GAGAAAACAACTCATGATCAGTATAACCATCAGAAGTTGCATCCACTTGCATCCCCATTT
TCTTTCGTGCTTTGTCCTTAGCTAGTCTTTTTGCGAGAAGTTTCTTTGCTCGTTTCTTTT
TATGATCCATAGCATTGGTCAACTCCTCCATTTCATTAAGTATTCTCTCATCTTCATTAT
CCTTATTATCATCATCCTTATTCTCATGCTCGACGTCTGTGGTTGTAGAAGTAGCCTTAT
TTGATGGGGACAGTGCTTTTCTTATACTGATACGCCACTTCAAAAGATGCTTGAAGTCTT
GCTTTCCCAAGACACGCAGATCATCACACAGAGTTTCAACCTCCTCTGTTGTCAAAGTAT
GATCCTTTATAGGCAAACAAGCAGGATCCTTGAAATCGATAGATGTAACTGAACCAAGAA
TCTCAAGAGGACTGTCAGACCAAATAAAATCTGCGGCAGAACAAACCTTCCTCAAAATTG
ACTGCCCATCTTCATACCCATAACGAGCATCTCTTTTGCATAAGCATCTGTCAATGTGCG
TCAATGTGCGTCAATAGAAGGGCTTTTGCGTCAATATAAGCAAAAGCCCTTCTATTCACA
GATGCTACTGGCAATGCCTTTAAGCAGCACATAATAGCATCTGTGTGATGCCAAAGGGTT
TTGAGGGTGGTTTCACTTCCTTCACTGCCAGACTTGAGAAGCTCTACTCCCAAATAACAC
CTGTAACTGTGGCAGATCCACTGGGCAAGCGTATTTGCTTCAGGAGTACCCAACGGAGGC
CGAAGACCACCATGGGAACTTAGATGAGACGGAGAGAGTGCTAATGCCACCCTCTGAACA
GATGATATAATGCTGCGCACGTACTGCCGAGCCATTGATGCTACACTTTCTTGCATGTGG
CTCTCAAATGCAAATTCAAATGCTATTGTCATCACAGATCTTGTACTGCCACCATTAGAA
GTATAATCATTAGATGCTTTATTTCCAGCCGGTCCAATCTCGAGAGCAGAAGCAAGGTCA
AGGGTACGATTTGGACTGGAAGCTTCCTTCCCAGAATCGAGAGGAATGATGCGAAAACCA
GAAGGCAAAAGAGGTGCATCATCAGCAAAAGAGGCATCAATAGGAGCAAATATAAGTTCA
GCACAGGTGCCAACAGCATTCTCATCCATTCCGCTGCATAGTTGCAAGAGAAACATGTCT
CTAGGCATTATTGCATCTTCAGGACAATGTCCAACACCTTCCAGCTTAATGACCTCCAAT
AACTCTTCATGCTCAATAGTATGAGCCAGTGGCAGAATAACTTGACCTGAAAAGCTTCCA
ACTCTAGACCCTGGTAAGCTACAGGGACCGACTTTAACAGCTGCAGCTGAGTAAGCATCG
ATACTATTGTCTGCCCATTCTGACCTGTGCTCCCGCAGGAATCTAAGTAGTATTGCAGGG
GGCACATTCTGCAAAAGCATTGACGCTTTCGCACACAAGACCGCATTGCTGACAGCTGGA
AATCCACTAGCAAAGGTCAGATTTAGACCCATTAGTTTGTCAGGAGAAGAGTTCACAAGG
ATGGTGACATCATCCATGCCATCATTTCCTATCATAGACCACCCCTCATCAGTAAACCCA
TTAAGAGCCTCATTGAAACCCCTGCTCAACCTCTGGCTAAGTGCTCGTAGAGCTGCAGGT
CTTCTGCCCCAGTTGGTGGCATTAGACTGAGAAACCTCCTGAGCTATCTGCCTCAGTTGG
CGAAGAGCAGCCATTGTTGTCTTCTGAGCAAGTACAGTTGATGATTCATACAATGGCCGC
AACACTTCAGGAACACTCCATGCCTCCAAGCTCATATGATCAACAATGTGGATGATTGAG
CCACCCCCTTCACAAGGTCTAATCAGGTACCCACTCGGCAGCATTTCTGCTCTCACAAAA
TTCGGAACTGGTGGCATGCTTGGACCATTTTGAGTATTACTAAGTGATCTTTAAGTCACC
ACGAGACTGCCATCCTCCATAACAGAAGTATAGCGTAACAAGCAGAAATCACGAGCAGGT
GCCAAAGTTGTTGGCGCGTAGAGCTGCATGTAAAGCAGCTCAATGGTTCCACCATTAGCG
GTAGGCAGCACATTTAGAACATCCACAGCTTGGCAATCGCGATACCACGAAGGCCGATCC
TTAAGGATTTCTGCAACCCTTGTAGGCTCTAAACCCACCAGGCCGCAAGCACGCGCTGCC
ACACCAGTGCAACCATGAGAAATAG
>TeaL_175614
CTAGAAGAACTTCCCCCAATCCATTTCACTTTCATTATTATTATCTATACCCAAGAGCAG
TCGGCGCAAGCGCACATGCCAGAGGTAACGTGGCAGCCTCTGATTGGACAGATTCAACCT
CTTACAATATCAATCCCCACCTCGTCCCTTCTCTCTTAACAATTTTGCGTACTATAAATG
TGTAAAGCCATTACTCCCCAAGTGTCATGCAAATTCAATTCATTCTCTTCATATAAGCTT
CTAGAAATGATATCCAATTTCACTGAGTTGATTCCGGGTCTACCTGAAGAACTCGCTCTC
GAGTGCTTGACCCGCCTTCACTACACGGCCCACCGCGTCGCCTCCGGAGTCTGCCGCCGC
TGGCGTGAGCTTCTTCACAGCAGAGACTTCTACTACCACCGGAAACGAACCGGGTTTACC
CGCAAAGCCGCCTGCTTGGTCCAGTCAATCCCAACTCAGTCCGAGTCAGACGGGCGAAAA
TCAGCTGGCTCACCGAGTTATGCTTTGTCTGTGTTTGATCCGGTGAATGGGACTTGGGAC
CGAATCGAACCGGTTCCGAAGTACCCAGATGGGCTTCCTCTGTTCTGTCAGGTGGCGAGC
TCAGAGGGGAAGCTCGTAGTGATGGGTGGGTGGGACCCGGTGAGTTGGGACCCGGTAAAG
GACATGTTCGTGTACGAGTTCACGACTCGGAGGTGGACTCAGCGCAAGGACATGCCTTCG
AACAGGTCGTTCTTTGCCGCCGGAGCCGTCGACGGCAACTCGGCGTTGGTCTACGATATC
AGAAACGACGAGTGGACTGAGTTGACTCCGATGGAAGAGGAGCGAGACGAGTGCGAAGGC
ATTGTAATCGGATCGGAGTTCTGGGTCGTGAGCGGGTACGATACGGAGAGTCAAGGCAGG
TTCAAAAGCAGTGCTGAGTCATTCGATACCGAGACGGGTACGTGGAAACGAGTCGAGGAC
GCGTGGGGGGTGAGTCAGTGTCCGAGGTCGTGCGTTGGTCTAGGGAAAGTTGGGAATTTG
ATTTGCTGGGCTGAGTCAGATCCGGCTGTACGAGTCGGGGCGTGTGTGGTTGACTTGGGT
GATCGGACCTTGGTAACCGGGTCGGCCTACCAGGGTGCACCACACGGGTTCTATCTGTGG
CAAAGTGGTAAATTGGCGAAGATAGAAGAAGAAGAAGTACCTGATCAGTTCTCGGGATTT
GTACGAGATAACACGGTATTTGGGTATGAGTACCTTTGAGAGTGTGTATATACACGCGTA
TTACATCACATCTAGACGATGTATACTTGCCTTTTCTTTTTTTCTATGAGAGTGAGAAGG
AGAGAGAGTAGATGATGAAATTTTGTAAATTTGTAATGTATTTATTGTAATATATATATA
TGTGTTATTAGTCTCTTCTCCTTCTAATATTGCAGATATCTATACTATTGCCCCATTTAG
AGAGATTAATTTTTTAAGTTACGTAAATTTTTTTTAGGTATTTAAATTATTGCATGTTTG
TCTAATGAAAAATGTTTCA
>TeaL_175615
CCGCCGTCAACGGCGGCGATACTGCCTCTCTCTCGCGGCAAGCCAGCTTGACTTTGCCCA
AGACTGTTGGGAACAAGACTGTCGATGAAGTTTGGAAGGAGATCGTTGAAGGCAGTGGAG
GAGGAGGAGCGAATCGGGAGCCGGAGATGACTCTCGAAGATTTTCTAACTAAGGCCGGTG
CTGTGAGTGAAGAGGATGTGAGAATTCCGGTGATTTCGCAGGCTCCGGCGGGGTTTGGTG
CTGATTCGATGATGAATGCTGCTCAATTTCAGGCTCCTCCGCCGCTGCAGAACGAAACAG
GGGGTTACGGCGTTGATTCGGTAGGGTTTGGGAACGGAATTGATGGGAGGATGGTGGCTG
TTGCCGGCGGAGGAAACGGTGGAGGAGGTGGAAGAGGGAAGAGGAGGACGGTGGAGGAGC
CGCCCATGGATAAGGCGACGCAGCAGAAACAGAGGCGGATGATTAAGAACAGAGAGTCCG
CGGCGAGGTCCAGGGAGCGAAAGCAGGCTTACACTGTTGAGCTGGAATCGTTGGTGACTC
AGTTGGAGGAGGAGAACTCCAGGCTTTTGAGAGAAGAGGCTGAGCAGTCTAAGGAAAGGT
TTAAACAGCTCATGGAGAACTTGATTCCTGTTGTGGAGAAGCGAAGACCACCACGAGCTC
TTCGAAGAGTGAATTCCATGTGACGGGTAGATGTTCCTTAATTTATGGGTTGACAATAAA
GATGGAAGAAACTGGTTTTCTCTCGCCTGTCTCTGAAGCGGAGCTGGAAGGCTTCTTATA
CAAAAAGTGGGTCCGATGTTCGTTTTTGGTGGGCAACTGTTAGTTTAGGATGATGTGGTG
TTGATTTGTAAAGAGAAAGCTGAGTGCAGCCAAAGACACTTCTTAAGTAAATTCGTTAGA
ACTGGAGATGGATGTGGTTGGTTTCATCCACATCTTGTGGAAGGTTCCTTGATTTGCATA
GTTAGGTGTTGTAAAAAAAAAAAAAAAAATCTCACTTTACAGTTCAGTTTCCCCGCGGAT
GCTTCTGGGAGTAGGGGAGAGAGCACTAAT
>TeaL_175616
TCCTAAAATCCAAGATCCAAAACATAAAGGGAAAGAGAAAGGTACATGTGATTTTCAGAG
AGAAAAATTAGAGCTCTGTTTTAGACTCTGGGAAAATACAATCCTAGCATTCAATCTTTA
GAACATTAGAGAATAAAGACCAAATCAAATCTGAGAATGCTGCAGTTCAACAAGTGAATG
CAATGAATGGGCGAAGAAATTTAGTCCGTGGCACTAAAGAAAGTTAAAAAGACAGCACCA
CCCGATTCAATGTAAACCAAACATATACACAATAAGTACAAACCAGACACACTCCTCCAA
AAGAACGGATAGAGCTACCAATTTGCTTTTGTACAACACCAACTTGTACTGAAAAAAACA
AGAAAAGTCACTCAGGAAACAATCAAAAATGGCACTGGTATAGCCACAAGCCACAAAATT
TGTCGATGAAAGAGACGAATCTTTGCAAAAGTCATCCCAAGTTTTCAATGAATGTTTCGG
TTAAGGTATGGCCAGTGACGATTTTCGTGGTGCCAACAATCAAGTCGTACGCCATCCCTT
CCTGAGCACTGAGAAAACGAAGTGCAGAAATCTCTGCACAAGTTACCCCTCCAATGAAAA
CAACTAACACTAGAGAGCGCCTTCCATCACCTACTTTGTCCATATTAGGAACAGCCCCTG
GCAGATGGTTCAAAGATGAACTGCTTGCAAATCCACTTCGCTTTGATTCTGAATGAGGTC
CAGGCAACAACTTTAGTATTTCTTCTACAGGACGCCATCCAGATCGAACAGCATGCTGAA
CAAGGCGAATGCTGAGAGGTGCATATCCAGAGAAGACATAGGAAATATCATTTGGGTTGG
CTGTGTCAGTGTCCTCCACTACAAGTTGCAAAGCACGTTTGACTGTTAGCCAGTTGCTTT
TGGACTCCTGTTTCCTAAACAATCCAGCTTTTTCTAAATTATTCAGAGTAGCCATATGCT
CAAAACCATAGCTGTGGAGTAGCTCTCGCCTCAAGTAGTCAAAATTCTTTTTGGGTAATC
CTGCATTTGTAACAGAAAACAAGATGAGAAGCCGTAGGACATTGACAAGAGGCTCCTGTT
TGTGAATCATTTCTTCAATGTACTCAAAGCATATGTCATAGCTCTGAGCCTCCACCATTG
TGTGTTCCATATCAAGTCGCCCAAGAAATGACGGTTTTGATGTAAAGGTTGACAAATGCT
GAGCAAGATTTATGTGTCTAGTCATTTCTGGCAATGAGTTCAGCTTCTTGACAAAGTCCT
TTAGTTCAGACACTGTCTGAGATGTAGTAGTCATCTCCGTGTAGTCCTGCTTCATGGAAG
TTGCTTTTTGACGTAGAACCTGGACAACAACTTCAAAGTTGAGATCCCGTATCTCTTTGA
ACAGTTTGTCACTCGAATTAAGTGGAACCTTTATCTTTTTCCCTTCTTGTTGGGCACCCA
TGATAGATGAATCTAGCTCCACAGCACCATTATTGACACGAAGAAACTCATCCAGCAGAC
CCTCATATGTTAACTGCGAACACATAGGAGTAACCATATCCACCTCTCTGTCCAGAAGAA
TGAGAGTATTTATCTCGGGCACGCCCATATCGGACGAGTTAACAGGCTCTTCTGCTTGCA
TCCGATTCAGAATGTCAGCAACACGTACTGATGCCTTGCCTTTGGCCCTCACATTTGGTA
TCAGTCCAAAAGAAAACTCAAGCTTGTGAATTGCTTTTGCTATATGCCAGAGAGAGCTCA
TATCGCCGTCAACTGCGCATTCTTTAAAGGCAAGGTCAAGTTCAAAAGATAACACATCCT
CATCCAAAGGAATTACATATAATGGGTACTCTCCGATAGTCATCAAGTGATGAACTTTTT
CCTCCTCCAATATCTTCTCGCATGCGACTGCACGACGAGGAACAAAATAAACAAAATACT
CTCTTTGAAGCCCTTTCGAAGCATCATTATGAACATGTGAGCAAATGAACTTCATCAAAT
CAAGCTGAGCTCGGACAAGATAAACCACTTTGGTGCATTCAGTCAGAACTGGGTCCGGTG
TAAGATGCCGCAATTCAACTCCATGCTCCTTGAGAAGAGAGGTCTGAACAATCAAAGAGA
GAGACCCTCCAAGCTTTGGATCGATGACCAAACATTTCTTGCCTCGAATATTTTTTAGGA
TAGTGATGAGCTCCTTCTGCGATTTATCTCTTATAGATGTGAGATTGATAGGTGCGTTGT
CCAGATTAGGAATTTGAGCCATTCTCTCTCTCTCTCTCTCTCTCTCTGTCTCAGCTAGTA
AAGCGAAGAACAAACACGAACAACAAGGCGATGGGATGGGATTG
>TeaL_175617
CTATTCTTTTTTTTTTTTTTTTTTTTTTTTTTTTTTTTTTTTTAATGATACGGCGACCAC
CGAGATCTACACTCTTTCCCTACACGACGCTCTTCCGATCTTCCCCAAACCTAAACTCTT
TCCTTGCAGCTTCGTAATCAAATGGTTTCAACTGCAAAAACCCACCAGATTCTTTGGACT
GCTCTGCTTGCTTGGGTTTACTTGTTTGATTTGTTGACTTGAAACACTCTTGAAAGCTGG
AGGATAGATCGCAGAGAGACATGGTCTCATCATCTTCTTCGCCCATTTCAGGATCAGACC
CTAGAGTTTTGTCTTCCCTGTCCTCCAACTGTTCGTTTTTTATTTCGCCAGTTATTGCTT
CCTCAACATTTTCGTCATCTTCTATCAATATAAAATCATCCAAATTAGAGCTTGAGGGGT
GAAGAGCAGAAGGTTCATCATGATTCATACTTGCGTCATTGCCAATCAGTATAACATCAT
CCGAGTTAGAGCTTTTGGCTTTGACGGAAGAAGGTTCTTCGTGAAGCATACTTTCTGATA
CTTTAGCAGGCTCTTTTACAACTGGTTGTGACTGCTCTGCACTGGCCACAAATGAATGAA
ATGGAAGGCTTACTGAAGATTTGATCTGCCCCAACTTGAGCTCTTCCTCTTCCTTTTTAT
CGGAATCAAACTTCCTCTTTGCTGTAGAATTCCCCAGCATTGCCCCAAAAGCACGGCTTG
GCTTCTTTAGCACCTGAACAGTTGCTTGAGCACCTAAATGTGAAGAATTTTCTTGTCCAT
TTCTGCAAATTCCAGCAGTTCGGCTTCCAAGTTCCAAAGACTCCTTAACATGCACAGAAC
CTGGGGGGTTTCTAGTCATGCTATCATTTATTGAAATGCCACCACCTATACTTTCTGTCG
CTGTTGTGGTTAATCTTGCAGGAGATTCAGGAAGTTGGGTTTCATTTCCATCTGCAGACA
CCGTGTTTTCTTCAGATGCCGTTTCCACGCGAACCTCCTTTAGAAGCTCTGCAGCAGCTT
CAAATGCAGCAGCATTCTGCATTGAATGCCTAATGATGCTGACAATGGAACCAAGATTGC
GATCTACATATGGATGCTTTGATTTCACCAAATGGCGTAGCATGTTGGTGGTGACAGGCT
TCTGTTTGGCAATATCAAGAAGAGTTTTGTTTGGCAATACATAACCAGTACTTTCATCCT
CTGCACGGGCAACAACATCTCTCCATTCACAAAGTGCTGCAACAATCGCAAGCTGCTGGG
CATTGAAACCAGCGCCCTGCAAACCATATATGTAGAGATATGAACGTCTTCTCTGGCATA
TCTGAGCATCTCATCAGGTAGAGGGCGAAGTCTCCAATCTGCATTCTGGTATTCTTTGTT
AGCGGTAACTCCACAAAAGTGAGACAGAAGATACTCCAGACTATTTCTTTCCAATTTCAA
TACTCTTGAGGCCTGCCCAGTGTCGAACATATTGCAGACATATATGCCAAAGTCCCTTTG
GAGCCACATTATATCATGATCCGCTCCATGCATGACCTTTTTCTTCATAGGATCTTTGAA
AACTTCCCTCAGATGAGGACCAATATGAATGCGAAGCTTTAGCGTATCAACGACAAAATC
CTCAGTTCTAGTTGAGACTTGCATCAGACAAGTCAACCCTTGAAAAGATCGATAATGATT
ATGTTCCAAATCAACCGCAAATTCATTCACACCACGTAATTTTGCAGCTAACTCCTTCAA
ATCTTTGACTTCTTCCACAAGCTTGAATGAAGTAGACTCAGTTGGAGGTGGTTTCACAGG
CTCAACAACATTTTTGTCAACAAAATCCAAAGCAGAAAATTTCTCCTGTGGATGTATAAC
CCTAGACCCATCCTCACTCCTCTGCAACCAAACATGATCAAATGGCTGATTTGAATTATT
AACAACTATCTTAAACATGTCCTGAGGCCGCGGAATTGTGGGTATATGAAATGGAATCTT
TTGCTTCGTCCCCATCGTTTTCCTATCCCTAGAAGCCACCTTCACAGCCGAAGACGACGA
CGAAGAACTCAAATCTTTCTCCATCAACCGATTCAACCCTTTCTTCTTCCCATAAACCAA
CTGAAACCCACTTTCCGAATCCACCGAACTCATCAATTTCGACCCTCTTTCCTCTTCTTG
CTTCCTCAACTTCTCAAACTCATCCGCAGACACATCAAACCTCTCAAACAACTCATCGTT
TACATTGACAAGCCAGTCGTACACATCATCAAATTCATCAGGAAAGGCCATTTCTTTGCC
CCATAAATGCGATGAATACCCGATTGTATCGAGCATTAATTGCGATGTATCGGCAATTTC
TGTAATCGGGGCATTGAACTCGTTAAAGTTGTAATAAAAGTGAAAATCTTTATTGGATGG
TATGCCTCGAGAAGAACCCGAAAGCTTTGCTATCGAAGAGGAAAAAGGACCGGAGAGAGA
TTGTAAAGCATCGGCCTTTTGCTTTGTGGACTGGGGTTGAGACTGAGACGAACCGACCTC
CATGATTTCGATGCTCAACGAAGGTTTTCTAGGGTTTTGATTTTTGCCCTTTTACGTTGG
CATCTCACCAGAGCTTGAACTGATCGGATGCGGGCGTTTTGGGTTAGGGTTTAGTGTCCG
TTAGAAGGGGACT
>TeaL_175618
CCCCCATTAAAAACAAAAAATGTAACAAAGAAAACAAAAAAAAACTTAAGTTGGAGAGAG
ACAGGCATAAATAGGATTGTACTCTAACTACCATTATTACTCTAACAACCATTTTTTATT
TAAATATGATTAAACCAGATAGAGATCTACTCTAAATTCAAACATTCCAATGAGTTGTCT
TATGATCTTGGCCAGATATGAATAGATCTATGCCAAAAGCATCGCCAAAAACTCATCTCT
TTTGCCGTGAGTAAGGATAAAGCAAGGAATCGGTAGTCGGTGTTGCCAATGAACCTCAAT
CGATGGTGATCGCCAATCGCAAGTGAGTGTACATCAAAAAGAAAAAGAGAAAGAGAAGAA
TGGAGGACTTTGGGGTTTCCGTGGGACTAAATAGAGTACACAATTTCCAGAAAAGACATG
CAGGTAATTTTTCCTAAATTTTATATAACACTTCATAATTCTAAATTAAAAAATATATAT
ATTCAAAGTTCAATTGGTTCAATTGAACCCACTACGTTATGCATAGCTCTGCCCATGCTC
GTACTCCCCCTGAGAGAATTTGTTCTCCGGATAGAATACTGCCACAACTTGATTCCCACC
AAATTTTCTCCCGTTCAACCCTTGTCGAGCTTTTGTGGCACTATCAACATCTACATATTC
CAAGAACACCTTGCCAAGCCCTGGAGTTGGTTCACCATTGGGATTCGGGCGTGGGATGAC
AACATTCACCAAGGTACCAAATTTTCCGCACTCGGTTTTCATATCTTCCAGTATGTCTTC
ATAGTCTTCGTCATCTTTGAGCTCATCCACACTGATCACTTGGGTTAAGCATAAAACCTT
GGTGGCCAATGCAGCAGGAGGAGGTTGTAACATGAGCCTCTGCAATGCTATTTGTTGTTG
TGCATGCAACAACACATTCTCTTGCTCAGGTTTAGGTTGGGTAGTACCCTGGTTAGCACG
CCTAACGGTAAGAGTTTTATCACCCATTTTAATTCCATTTAGAGCAGCACAAGCAATATC
TGTAACTGATAGATCCTGGTAAACACAGAATGCATAGCCTTTTGAGTTTCCAGTTTCTCT
GTCCTTCACAAGATCAAAACCCCGAAGGGGCCCAAAAGACTCAAGCAACTCCCTGATCTG
TGCTTCTGTAAAATAATAGGGGAGCCCACCCACAAAAATGCGGTCAGGACCCTCAAGCCC
ACCGGCAGATCCTGGTGTTAGCCCAACAGCACCAAGGTTCAGATTTGGATTGGGTTGGCT
CGGCCCTAGTGTAGCAGCCAGTGAGGGGTTGTAATCACTAGGTCTCCTCACTTTAACTGG
TGCTCCCTCAAAAATAATGCCATCCAAGGCCATGGCATTACTGGCTTCCTCAACTGATCT
CATCTCCACAAAAGCGAACTTCTTCTCATGGTTTATATAAACATTGACAACAGCATCTCC
TGGACCGGCAGTGTTTCCTCCTATTTACACACGCCGAGCATGTCTGGTAGCCTGCTGTGT
CATTGCCTGGACTGGCATAACAGGAAGAGCTGCAAACTGTTGGCCAGACGCTAATGGAAA
CATGTTTGGAAACATTCCAGGAATAGCTGGGGTGGTCCCAGGGATCTGAC
>TeaL_175619
AATCAAAGATCACAAGCAAATGACACATCACATTTGAAGTTCAAACAAAGACAAAATTGT
TTTTTACTCTTTTACTTTATTATTCTAAGGAAAATAACGAACGTGATTGAATCCAAATAT
TAAGTCAAAGTAGAGGTGAAGTGGAAATCAAAGATCACAAGCAAATGACGCATGACATTT
GAAGTTCAAACAACGACAAAAGTAAAATCATACAAGGAACTGTATGTGGACTAATTATAT
ATATATGTAAATATATATAACTGACAAAGACAATCTCCTATGAAAACCTACAAATCCAAC
TCTGTTCTAGTTCAAGAGTCCCTTTGCTATATTGTTTCCACCCGCATAAGTTTCAAATTT
TTAAAGGTACGTTGCACACGAATCGAAGTTGAGCTACTTACATCAGCATTATTAGATATA
AATTAACAGTAATTATTACTGCCTATTATCAGGCTTCCTATTCAAAGCACACAAATAAAT
ATATACTCCTAGACTTGTTTTGTTCACACACCTTGACTCTTCTGGGGTGGGTTAGGCTTC
TCCCAAAACTTGAAATGCAGAGCTCTCATGTCCAACATTTTCTCAATCTCCTCGATTGGA
AGGCCTTTTGTTTCCGGGACACAAATTAGGACAAAGAAAAGGGCTACAACTGATATGACC
CCGAATATTAGGAATGTCCAAGAAGTACCAATCGCTTGTGTCAAAGTCAGGAAGGACTCG
GACACAATGAGGTTTGATATCCAATTTGCCGTGGCAGCTATGCCCCCACAGATTCCTCGA
AACCTTAATGGGTATATCTCAGAATTCACAATCCATGGCACTGTACCCATTCCGGGAGAG
AAGAATATGATGTAGAGTGCCAAGCCAATAAGTGCAAGCCATCCGTATTTGCTCGGACAT
CCCCTTGTGTACCATAACCTGTCTCCATTACACATGTCCTTCACTGTGTCGTTTGAGATC
AGGCAAGACCCGGGAAGCAGCTTATCAGTGGATGAAGAACAGAAACCACAATCTGGAGAT
GAGGCCTTCAAGCACTTCATACAGTTCCAGTTGGCAGCAGAAGTTCCAGCAGAAGTGTAA
TCTGGGCAAGTATATGCAGTAAAATGAGACGGTTCAGCAGCACTAACAGCCGGTGAGTGT
GTTGTAGTCTCATGAAACACTGCTGATAAAAGGCCAAGTGATATAATAACACCGCACAAA
CTGATGACTAGAAGCTTCTTTCTTCCAGTCCGATCAATGAAATATATGCTGACTATTGTG
CCACCAGCATTGAGCCCCGCGGTGACTAGTGAAAGAAGTAGAGCAGTTTGGTTAGATGCA
AAACCGGCCAACTGTACTATTGTGGGGCTGTAATACATAACTGTGTTTATGCCCACAAAC
TGCTGGAAGACTTGAAGCCCAACACCGGCTATGAGTCCTCTTCTTACTGTTTTTGTTTTC
AACAGTCTGACAAGGCTAATCTTCTCAGAAGACCCCTTTTCCTGAATTTCTGCTTCCACT
GACTCTTTAAGGGCTTGAATCTCTGCTTCCACATCTTCTTCTGGGTATAGCTTCCTTAGT
ATAGTTTTGGCTTCTTCTTCTCTCCCCTTGCGGTAAAGCCAACGTGGTGATTCGGGAAGT
AGCAGCATCAATATGAACTGCAACAGAGCTGGAAGTCCAGCAACTCCAAGCATCCACCGC
CATGTCCCCGGCACCTTGGTAAAGGCTAAGTTGATAAGGTAAGACAAGAACTGGCCTCCA
GTGATCAAGAAGCCATTGGTACTGACAAGGGCACCTCTGACTTTTGCAGGAGAAGCTTCT
GATATGTAGAGAGGGGATGTCATTGACGCCATTCCAACACCAAATCCTACGAAAACTCGT
CCAACGATGAGAAGAGCTGGGTTTGGTGCCGCAGCCATGATCACAGCTCCAATAAAGAAG
AGAAAATCAGCAATTAGGATTGTTGTTCTTCTTCCAAACCGGTCATTAAACCACCCGCCA
ATGGCAGCACCAATGATTGCTCCCGCAATTGCCATGCTTACTATGGTTTCCTGTAAGACA
GTTTTCTTGACGAAGGGCATATGGGTTTTTCCAAGCCAGGGACAAGCAATCCCTGAAACC
TGATGCATCTGTTGGGTGTATACCTCCTTCCATATCCTTTTTCACTATCTCCAAACACAA
CCTTATTGGCTTCTTGTTTTTAACTAGAGAGAGAGAGAGAGAGAGAGGGAGAGGGAGAAG
ATTATTCAAGCATAGACAAATTCATAGCTTGTTTTCCCAAAAATTGAGGACATTATTGAG
GGAGAGAAGGGGGTTTGGAAGGTAACAAATTCATAGACACAAATGGGTCTTCCGGAG
>TeaL_175620
GACAAATGCTAAGTTTATTGAGGAAATTTGGGGTGTTGGGGTCAGGGCTAAGGAGGATGA
GAAAGGGATTTTGAGGAGAGAAGAGCTCATGGGTCGTTTGAAAGAAGTAATGGGAGGAGA
GAGGAGCGTTGAGATTAGAAAAAATGCTTGTAAATGGAAGGAGTTGGCAAAGGAGGCAAT
TAGTGAAGGAGGGAGTTCTGATAAGTCCATTGATGAATTTGTGGAGCATTTGAAGTGTGG
TAATGAAAAAGGAGTGGTAAAAAAATTGACTGATGAAAATGATCATTGCTAATTTGAAAC
TCATTTCGCCAAGAGAGTTGTAGGTTCAAATTTCATGTGGGGGTAGTTGAGTATAATTTC
CTTTCCTTTTTCAATAAGGTGTTGGCTTTCTATGCCAACACGTGTCATGTTGTGTCATAT
ACTCGTAATTGTTCGATTTAATTTTTGATTTAAAATATTTAAATCATGAAATTGTTCGTG
ATAGAACAAAGTGAGTCACCATTTTAAAATAGT
>TeaL_175621
TATATATCCATGTTTATCAACGAAGACAGCATAACCAGCTCTTTGCTCCATTTTCATTGT
CTCCCTCACATATACATTGAATTTAAGCTCATAATCTTCCATTGCAAATTAATCCACAGC
AACTGCATTATATTTAGATTGATTAAGTCCAATTTTTCTTGTATCAAAGGGAGAAAAAAG
AGTTTTTTTGAGGGTGGTGGTTGAAATTTTGCAACAACTCTGATACCATTTGTGTAGTAG
TTGCGACGAATTGGAGATGGATCGCGTGGCGAGGTTGGCGTCGCAAAAAGCAGTGGTGAT
CTTCAGCAAGAGCTCGTGCTGCATGTGCCATGCAATCAAGAGGCTGTTTTACGAGCAAGG
GGTGAGCCCAACGGTCCACGAGCTCGACGAGGACTCGAAAGGGAGGGACATGGAGTGGGC
TCTCATGCGACTAGGGTGCAACCCCGCTGTCCCGGCCGTGTTCATCGGTGGCAAATTTGT
GGGCTCTGCTAACACCGTCATGTCCCTCCATCTCAATGGCTCTCTCAAGAAGATGCTTAG
AGATGCCGGAGCCATCTGGCTCTAATCGAAAACACTACGTGCACAGAAATATAACATAAA
AAAGTACATTGTCCGATTGAGATTAATATTAAGGAGAGATTTCTCTTCAATCTACAAAGT
GGACTTGAATGTCCAATTATTAGGGTCTTATTTTAGTGGTTTGAATAATTTATTCCGTGA
GCATTTATGTGTAGATCATATATGAAGGGGGAGAAAAAAAAATAAATTGACTTGATAATT
GTAACCATATAATTTCTTATATTTTTCTTTATAAAATAGACGATTTATCGTTTATTTTTT
ACTGATAAATATAATAAAGTTAAGCGATCACAATTATTAGATCAACTTATTTTTTTATGA
ATGATCTACATGCAAGAGTCTATAACATTAATGGCTCAATGTACCGAAATGGAACCATGA
TGGACTCACTAGCTCAAGCTGCTGCATTTGTAGACTACGTGCACCGAAGAAAATTTCATC
TCACGCATTTAGAATAAATCTCAATTGTACAATTTTATTTCTATTTCTGTGTATTTAATA
TTTTGGGGGTTTAATTAGTAACTATATATAATATATATAGTCATAATTTTGTGTCTTAAA
ATAAGGTCAATTTAATTGTACCAATCGCTTTATTTTCCTCTTCTCCTTCATACTGGCGGC
TCTAATGTGTAACGTTGTATGGAAATGCTATGTAGAGTTTGTATCATATATGGTTATAAA
TAGTTGTTATAATAATAGTCTAATTAAATATTAATAATGGAATATCAAATAAATGGAAAT
ATGAAAAGCAT
>TeaL_175622
GCCCAATCCGGTCCAATCCAGACCATGCCACCCCTACATGAGAGGGGAATTGGTGAAAAA
TTATTGAAAGTAATATCGATAACCTGATATCACCGTTACATTGAACTTCTTTTCCTGAGA
AGAAGTGTGATGCTACAGTTTTCATAGCATATTATTAAAGCACAAATCTATTTCATACTG
TGAAACCATTACATCAAATTCCCCATTAACAAAATAACTTCATGAGATCACAAATAAAGC
CATGTGTAATTGATGTTATCTTCATTTAAACTGAAAGATATATTCCTAAACAATCAAACA
AGCAGGACAAGATTTGGAATACATAGTAACTGTGTATTGTTTTAGAGCATGCAGGATCAA
TAAACTGCTGTTTAGTGATAGCTCTGCAAGTACAGTTTTTTTATTTTTTAATTTATTAGA
TTTTATTTTATTTTTACGCGATTTTTGCTATTGGGTATGAGACATGGAATATTTGTGTCG
AGTTATCCTAATTCGGGTTTACAGATACCCTTAATCCGGTTTGCCACATCCGCGATTAAG
GGTCTGTTATTAGGATACTCAAAAGTACAACAAATTGCTAGTTGTAAAAACTGAAACATT
TGCTCCTCAATATTCTCTTGCTGCCTTAGTAACTTCTGATCAAACACATCAATGATTGGC
TTCTCCTGACACATCGAACGCACCCATTTAGGCAAATCAAAATCACCCATTGGGGCCTTA
CCTGTCAGCAGTTCCAAAAGCAGGACACCAAAGCTGTAGACATCGGATTTCTGAGAAACT
TGATGTACAGGGTGAGAGAAGTTGAGCTATACTGAAGTCTGATAAATGGGCATCAATGCC
ACTGGTGAGGAGGATGTTGGATGACCTTAAGTTTCCATGGCACACAATAGGGCACTGAGA
GTGAAGATATTCGATCCCGCACGCAACCCCATAAGCTATTCTATATCTATCTTGCCAATC
AAGTGGAGTCTTGTTCTTGCCTCCATGTC
>TeaL_175623
GCTAAAAAGATAACTTGCAGTCTTTTTGACGAATATCCGTTGCCAAAGAGTATGTTAGGA
TTTTCATTTGCCAGGAAAATCATCTGGATTTCCCCTTTGGCAGGCCAAGATCAATCTTGA
TCTGTCGAAGACAATGAAGTCAACTTGAATGTGAATCAATTCACCAACTAGTGGGAGCTT
CTACATACACCCACTAATTTTCCCGTATACTTGCATGTACACATGTTTCTCTTTAAATAA
AGTGTTAATTAATTGACAATGCGTGGCGGGTGTGGAAAGAAATGAAGCGGGTGTTTTTAA
AAACTCCCCATCTGATGCTACTGGATTCAAGCAGTTCTCATGCTTGGGAACATATGTACT
GACTAAAAATAAAGAAAGACGGACAGTTTCCAGCAGATGACTAGATCTCTAGAGTCTGAG
AAAAACATATTAATTTGAATATTATTGTTTGTGTCAAGGGCTATGTCCACGCATTAAATA
AAAAGCAATAGTAACCGCACCTGATGTCTGTCTAAGTATATCTGACACTAATTGACACCA
ATTACATGACTTGCTAGAGTTTCTGGATCACAACAGAATTGGCAAGTCCAGCTTGTTCAA
TTGATTGGTCCAGATCAGTGAGTTGTTTGGGAGGGAACCCCACCGTCTGCAATTGATATG
TCCTTGCACCCCCGGGCCTTGATGCATCAATGAAGGTGCGGATATCCCTGATTGTATGGT
GGTAGTTGAAGCGCGAAACC
>TeaL_175624
AGGTAAACTATGTGTATAAATAGAAGCTCCCATGCTCTTGTCCCTATTTCCTGATCCAGT
TCCCCAAAAACATAATCCAAGAGTCCAAACAAAGATGGCCAATGAGAGTGATGAGTGAGC
TTGAAAAGCATCGAACATCTTCGACCTCTCCTCAACGATAAGAAGATCCTCACCCCCCTC
CTCCCCAAAAATCNNNNNNNNNNNNATACATACCTACGTACCTCTCTGTCTCTCTCTCTC
TCTCTCTCTCCTTTGTTTACTCCTCCACAACAAGCTCTATCCAATCTTCCCTCCCTCTCT
TCAGCTTCTCCACAATGGCCTCTGCAGCATCACCAACCTCCCTTTCACTCATCCCCACCA
CTTCCTCCTCCGCTTCCCGCACCCGATCGTCTCTCAATGCCCCCTCCTCTCTTCCCGCCA
CCCGCTTCCTCCGCTCCTCCACCCGCCGCCTTGGCTTCGCCGGCGCCGCCGCTGACCCTC
TTCTCTCCCTCCCCGTCGCTTCCAAGCTCCGATCCCTCAAGGCCACCGGCAAGGCCTCTA
GGGGCGTCGCCTCCATGGCCAAGAAGAGCGTCGGAGACCTCACCGCCGCCGAATTGAAAG
GTAAGAAGGTGTTTGTGAGGGCCGATTTGAATGTCCCTTTGAACGATAGTCAGGTCATCA
CTGACGATACCAGAATTCGAGCTGCTGTCCCTACCATCAAGCACTTGATTGACAATGGGG
CTAAAGTCATTCTTTCCAGTCACTTGGGGCGACCAAAGGGTGTCACTCCAAAATTCAGCT
TGGCGCCTCTTGTGCCCAGGTTGTCTGAACTTCTTGGCATTCAGGTTGTAAAGGCTGATG
ATTGTATTGGCCCAGAGGTTGAAAAATTGGTGGCTTCCCTTCCTGATGGTGGTGTTCTTC
TTCTTGAGAATGTGAGATTTTACAAGGAGGAAGAAAAGAATGAACCCGAGTTTGCAAAGA
AGCTTGCCTCATTGGCTGATCTCTATGTCAATGATGCATTTGGCACTGCACATAGAGCCC
ATGCCTCAACTGAGGGGGTTACGAAATTCTTGAAGCCATCTGTTGCTGGTTTCCTTTTGC
AGAAGGAACTGGACTACCTTGTTGGGGCAGTTTCAAACCCAAAGAGGCCATTTGCTGCCA
TTGTGGGTGGTTCCAAGGTCTCATCCAAGATTGGAGTGATTGAGTCGCTTTTGGAGAAGT
GTGATATCCTGCTTCTTGGTGGAGGAATGATCTTCACATTCTACAGGGCACAAGGTATTT
CTGTGGGTTCATCTCTAGTGGAGGAAGACAAGCTTGATCTTGCAACTTCACTCCTTGCCA
AGGCCAAGGCTAAAGGAGTATCTCTTCTGTTACCCACTGATGTGGTAATTGCCGACAAGT
TTGCTCCTGATGCAAACAGCAAGATTGTGCCAGCAACTGGCATCCCTGATGGCTGGATGG
GATTAGATATTGGACCGGACTCTATTAAGATATTTAATGATGCTTTGGACACTACCAAAA
CTGTTATTTGGAATGGACCAATGGGAGTGTTTGAGTTTGTCAAGTTTGCTGCTGGAACAG
AGGCAACCGCAAAGAAATTGGCAGAACTTAGCAGTGAAAAGGGGGTGACAACAATAATTG
GAGGCGGTGACTCTGTTGCAGCTGTGGAGAAAGTTGGCCTTGCTGACAAGATGAGCCACA
TATCAACAGGTGGTGGTGCCAGTTTGGAGTTGTTGGAAGGCAAAGAACTCCCTGGTGTCC
TTGCTCTTGATGAAGCCACACTAGTTACTGCTTAAGACAAGTTCCATACGATTTTTTCCC
CCCACCCATCCATCCCCTTATTGACATGTCAATTCGGGCTTGTAAACGAGATTCAAGCAA
ATATTGATTTTGTATTCTAAAATCATGCAGAAGGCTCCAGTCATGCAGATAAAGGAAGGT
TTAAATGTTAGGCCAAAATGTACGATGCTCGAAAAGGCCATTAGGGAGTTGGAGAAGATG
GTTGNNNNNNNNNNNNNNNNNNNNNNNNNNNNNNNNNNNAAAATATCGATGGAGCTGGTC
AATCGTCTTATGAGTATTGTTGGCCGCATGGTACAATTGAGGACATTAGAGATTGAGCAA
GGAATTTTGGACTTGTTAGCACTCGACTCTATCTCAGGTGGTGGTCACGCAAATGTAAAC
C
>TeaL_175625
AGAAGCTGCGAGATAACCAATGCAGCTATTACACGTCCATGGACATCAGGCCAAAATGCC
GCACCACTTTCATACTCTTGGTTGTAGACATTTATGATCTGCATTATAATAGAAAAACTA
TTATTACGAAAGCTAATAGATACAACAAAATGACTGCATCGACAAACTACAACATAGTCC
AGCCAAATTTTAGAATAGGCTGAAAGGTGAATGCACATGTCCCTGACAGGACACTCCCGT
GCCATGCCATGGGGCCACCCTTCCTAATAAATTGACCGGTCCAAGTCTACTAAATAACAT
TCGTATATATATATATATATATATTCTGAAAACATATCTTGTGGTGAGACTATCATAAAT
TCATGAAAGAATTAGGCAGTGATGGAGACTACAAAAATTAGAGAAATGTTCTAGAATTTC
TCAAAGAGAAGAAAAAAGAAAGTTTCAAGCACATGAGAATCAGAAAATATTTCAAGACAA
AAGTTTGTCTTTCCCATAAATCCATATCTAATAAGAACTACATATGACTTGCAAATAATA
ATAAATAAATAAATAAACACAATGCAAAAATCAGTTGCAAGATGTTACCCATTACAAAAG
CAGCTACAAATGAGTCCAAGATGTAAGGTTGATATTACAAGCAGTGTAAATTCATTGGTG
AGTTGAGAAATTTCATAGTTTGTTGGTCAACAGGTCCAATTGATAAAACAAAAACAATTC
TGGTAAAGAAAAGACATTCACAAGACTTCAAATAATTGAAGGAAAACTATAAAGTATTTA
GTTATCAAAAAAGGAAACTATAAAACATCCATGATATTTCCAGGATAATGCTCAAGGCAT
TTAGCCCTATCAATTTAGAGCCAGAAACAAAATATTTCCATACAGTTTGGGACAAATAAA
ATAGAACTATAATAGCGAAAATCTAAAATTGGTACCAAAATTTCAGCATGAGGTACCGCT
ACAGTCACAATGAAGGTACAAGTAAATTTCATGTAAGCCCTGTTTTGGCTTATATGTGCT
TTCAGGTGGATAGAAGATTTACCAAAAGTGTCGACTATAAAGAAATGCGTATTATCGTGC
ACACCTGAAAAATAGACAAATATATAGATGGCAATTAATTTGCCCGGTAAGCATTGTTTT
GGCTTATATGTGTTTTCAGGTGGATTTCAATATTTATCAAAAGTATCAACCATAAAGGAA
TGTCTAGTTCCTACACTCACACTCGCACCTGAAAATAGGCAAAATATTTAGACAAATACC
ACATGAATGCCAAATTATGAAAACTTCCGAATGCCTATTGGAATTTATCAGAAGCTAATG
GTGGTGTCCTATTGTCCACATATTAGATTAATCTCATTTGTAGTGGGGTTTCTATCACAT
GCCCACACAATCATATGCATATGATGTTTGTGCATCTTGACTCTACAATCTCTTCTATCA
AAGATCTTATGGATAGATTTTACTCTGAATTTTTACCTGATGGCGGTATACAACATACGC
CAGACCAAAGAAAACCAGTATGAA
>TeaL_175626
ATCCCCTCATCTACGTTCTCTTCTGTCAGTCAATTTAGTGCAACCGAAGAGTGAGGTGAA
GAAAGAGAATAAAAGTGAAAGACAACCCAGAATTACAAAGACAATGGTGTAGAAATGATA
TGCATCTACAATAATGAAAAGCATTCAATGTTTCCACCTCTGTAATACCAAAGAAATATT
TTTTATTTGAAAGAAACAGTTGAATAATCTGTGTTCAAGCAAGAAAATTAATGCAACCAA
CATATTTCATGAATCACAACCAAAATTTATTGCTTTGAACCCATGAAGCTTCAAATCCAC
AAACACACATCAAAGCATAGTGTCTTAAACCTATTGTATGCAAACAAACAGTTCGTAATT
GAAATGTTCTCCTACTTCACTTGTGTAATTGATGATTTTTATGCCAAGTTAGTTGTTGCT
GCT
>TeaL_175627
TATTCATAAGATATATTTAACATCCAAGTGTGTAGATATATTTTTCTAAGTAATTTAGAA
AAAGTGACCGAATCTTTACGATTCACAATTCGATTTGATTCAAGAATTGGTACAAGGCCA
TTATGATTTACAATTTGACAACCATGTGTATTGGTTGACAATACTTATGGCTAGTTTTAA
GACACTGCATCGTTCTGATCTTTTAATCCTCGCCAGCATTTGCAGGATTCAATCGTATAT
ATTTTCATGTCATTGCAAGAGGGTACAACAATCATGGATCTTGAGCTTGGTGTTTCTGGA
CGTCGATCTTTTAATCGGGCAGGCAGTGCTGGTTCTTCTTTGAGAAGGCGTTCTTTTGGT
TTCACAAATGCTGAATCCACTCAAAAAGATGATGATCTTGAAAGTGAGACTGTTTCAGAG
GCTGGAGATACTGGAGATCGGGCACTTCGCAGCAATAGTTACAGTGAAAGTAGCAGGCGA
CAATTGCCTGTTGATAATGTGACTGAAACTGGTAGTGTTGTGCCTATTCCTGAGGATGCT
TTATTCCGGCCACATGGGTTTTGGCCCCATGATCCCACTGCATTAGCCGTTGCCTCCCCT
GTATTGCCATCGACAATGGAAACTATATCTCCTCTTTCTACAGAGGCAGCCATACATTCT
GATGACAAGCAGCAAGAGAATAGGAAAGAGTTACCGTGGCTATTGGACTACACTTCATGC
CTCCTCCATCTTGCTGTTTTTGGAATTCTCAAGGTGATATATCCAGAGTTTCAGACCATC
TAGCCATTGGACTGACAACTGGTTACTTGGGAAGCCTTACAACTTTCAGTGGTTGGAATC
AGAAAATGCTTGACCTGAGTGTTCAAGGAAAATGGGGTTTTGTTGTACTCGGGTTTCTCG
TAGGCATGATTCTTGCTGATTATTCAATCAAATTTGGAATAAGGACAGCTCAGGGCCTAA
AATGGATTCTGGAAATGTCAAACTTATTTCCAGTAAGTGACCTTCCTAACTCTAAAAGCA
ATTGGAAGGCAGACTATTGCAAGCGTCAAGTAGCAGTTTTGGTGGTGCTGCTATTGATGC
TAGGCTTGTTATGGGGGATAAGTGCAGCTTTGGAGAAGAGAGATTTTCACAGTGGCAGCA
GTGAAGCACAGCTATGGTTAGCTTGCATTGTTGGACCTTTCGGTGTGTGGATCAGGTGGT
TCTTAGCCCGGCTTAATGGCCGTGGCCTGGGAAAAGCAGGCTTGTGGAAATGGCTTCCTA
TTGGGACTCTAATTGCCAATGTTTCTGCAGCTTGTGTCATGGCAGCACTTGCTATAGTAA
AGAAAGCGGTGAATACAACTACCTGTCATACTGTTGCAACTGGCATACAGTTTGGACTGA
TGGGTTGTTTAAGCACCGTTTCCACTTTCATGGCTGAGTTTCACGCAATGAGTCAGAGCA
ACCACCCCTGGAGAGCAGAAGTGTATGCCGTGATCACTATTGCACTGTCGTTCAGCTTGG
GAACTCTGATATACTCAGTACCTGATTGGGTCATGGGCTATGATTAGGGTGTCCGAGTCC
ATTACTT
>TeaL_175628
GTCCAAAGTTGCGCACTCCACATCGCAAATGTTTATTGACTTCATAAAAATAGTCACACA
CACAGAGAGCATAATGCAAATGAAGAACAAATGCAAACAGAGAAACTTCAACCTACAAAC
TCTTTCAACTTTTGCTCGAACACCATGTTAAATAACCAAATATCCTAAAAACTTGAGTAA
TTAAAAATTAAGTCCAACAATGTATATGAAGTTATCCGCAGTTGATGCAGCAAAAACCCA
CCAAGCATCTCTTAATTTTCAAGAGTCATTCACGGAATAGTACATATACTTTCATACATA
CTACTTGTATAAACATCAACAGAAACTAATATTAAAACACTATCCAATTTAACTTACTTC
ATGCAATTAAGAGCTGATTTTACAGCAGTCCTGTATAATCTTCCTAGCTAATATTGATAT
GCATATCTATCTACAACAACAAATTGGTGACACAGAGATTGAATCGGTCTCAGTGATACT
GCATGGTCCGCCACCCACCTAATTGGAGTTCTTCATTAGATATGCTACTAGGCATCCCAA
CATGGCTCCTGCAAGAACCTGAAGCGGAGTATGCCCAAGTGAATCACGCAGAGGCCTGGA
ATTGGATAAAGGGTGTTCTTTCGGCTTGTCGACCAGCATGAAGTCTGACCCCAGAAGCAT
CATACATAACAACACATGCCAAGACAATTGCAATGGCAAAAGTTGGTCCTCCTGTTCCTT
CTTGCAGACCTATAGCTACTGCTAAAGCCATCACAGTGGCAGAATGTGATGACGGCATTC
CACCAGAACCAATCATCCTTTTAGAATCCCATTTCTTTTCTGTATACCAAGTCGTGAAGA
CCTTGAGGAATTGGGCGATAGCGAAAGCGAGGAATGCAGAGAGCAGAGGGAGGTTGGGAG
GAAGGAGTGCAGCTGGAGACGACGGCGGCGACGACGACGACGTCACATCGGCTGCTGTAA
TCACCTCGTCCATGAATCGAATCTGATACAGATCAATCGATCACTGACCGATCTCAACTC
TGGACGAGACGATCTAGCGCAATCCCCTCTCTCTCTCTCTCCCCCCTTCACTTTCTCTCT
CTAAAACTCTGCAAATATGCTGTTGTTGGGGGAAAGACGAGAACGCAAGGGGTTTATGGG
AGAAGTGGGAGCCACATAGTCGAGACCGATTCTCCGTCGCTTGCTGTGTTTTGTTGCTTG
TTGGCCGCATATGACAAAGGATTGGTTTAGTTTAGTTGTGGATAAAAGGTATCAAATTCA
ACCTTAGAATGTTTGTCTATAGGGTACAAATGACAATGCAAACTAAAGGATTAAAATGGC
ATT
>TeaL_175629
TAAACGAACCCTTATTATTACTAGCCCATTCGTTGAGGCCGACCTCATTCCAAATTGGGA
ACACGAGCCTGAAGATTTGCCATTGAAGGCTTGACACCAACGCTTCTGCAATTTGTTGCT
GCTGTAACATCTTTCTTTTGTTGTAAGGACTGGATCGAGCCTGAAATGAGTTCATTCTTC
ACCTGACATGCATCTGTTTGTGGAAATACTGGTATGGGAACCCAAAATTTTCTGTGGAGT
TTTGCCAAGAAATATTTCACGTTTGGACTCATAGCCCTTACCGTTTCAGATCGTTATGCT
AGTGTTGTTCCTATTCGAGGTGTCTCTATGTCTCCCACATTCAATCCCCACGGCAGCACT
TTGACAGGATTGACTGATGACTACGTTTTGGTGGAGAAATTTTGCCTTGATAAGTACAAG
TTTTCTCAGGGTGACGTGGTAGTTTTCTGCTCCCCAAGTAACCACAAGGAGAACCACATA
AAGAGAATCACTGCCTTGCCAGGTGACTGGATCTCAAGTCCTTATGCTCATGATGCTCTG
AAGGTTCCAGAAGGCCATTGTTGGGTTGAGGGAGACAATTTTGCTTCTAGCTTGGATTCA
AGATCCTTTGGTCCCATTCCTTTGGGTTTGGTTCAGGGAAGAGTTACCCACATTGTCTGG
CCTCCCCGGAGAGTTGGTAAAGTTGAGAGAAGAATTCCTCAAGATGGTCTTCCGTTCTAA
TTTTTATTTCAACAGCAGGTTCCTCTTCACGCAGAAAGCAAATTTTCACTTGATTCATTT
GACAGTGTGAACATTTGCTAGATGCACCATTTTTCGGATTAGAGCAGTGAGTGATCTGAG
TATTAAAAATGTTAGGGGCAATTCAAGGGCTGCTTTTAATTGTACCAAACATAACAATAT
TTCTTTCATGTTTAATTTCTCCTTCTGTAACTTTAGACCATTCTGTTGAATTATAGCTTT
CCATTTTGAAATTTTGACATTATTTATTATTTGTCTGCATTGATTTCTGCTGCAATTTTG
GATTACTGCTTTATGGCCCAGAATTTTAAATTGGTTGGCAGCTGTTTTACCCTTTTTTGG
GGTTATGAATGTTGTATGGAGAT
>TeaL_175630
TTTAAATTTCAATGCATTTTTATATATTAGCATACAGCAAGTCACCCTAAGGATTGTTTT
TCACATTTTCCACAAAAATAATAAATTCCACTATTTTAAAATGGTGACTCACTTTATTCT
ATTACGGACAATTTCATAATTTAAATTTTTTAAATTAAAAATCAAATCGTATAATTATGA
GTATATGACATAACATGACACATGTCAGCACAGCAAGCCAACATCTTATTAAAAAATGAA
AGGAAATTATACTCAACTATCCCACATGAAGTTTCAACCTACAACTCTCTGGGCGAAATA
AGTTTCAAATTAGCCAATTTTTTTACCACTCCTTTTTCATTACCACACTTCAAATGCTCC
ACAAATTCATCAATGGACTTATCTGAACTCCCTCCTTCACTAATTGCCTCCTTTGCCAAC
TCCTTCCACTTACAAGCATTTT
>TeaL_175631
CTCGCCTTTTGATCCTAACTGACCCAAGAACTGATCACCAGCCTATTAAAGAAGCTGCTT
TGGGAAACATTCCCACCATTGCTTTCTGTGATACTGATTCCCCGATGAGGTATGTGGATA
TTGGCATCCCTGCCAATAACAAGGGGAAGCACAGCATTGGCTGTCTGTTCTGGCTTCTGG
CAAGGATGGTTCTGCAGATGCGTAATTCGATTCCTCAAGGGCATAAGTGGGAAGTGATGG
TTGATTTATTTTTCTACCGGGAGCCCGAGGAAGCAAAGGAACAAGAAGAAGAAGAAGCAA
CTGCTGCACCGGATTATCCTGATGCTCAATGGGCTGGTGATGCTGGTCCAGCTGCCATTC
CTGTGGTTGCTGCTACTGGTTGGGCTGGTGATGCAGTGCCAGTTGCTGTTGATGGTTTTG
ATGCTGGAGTTGCACCAACATTGCCACCACCAATTGAGGGAGCAGCGAGTGGCTGGGAAT
GAGAAGAATGTCAGTATTAACTTTTGCTCGAGATTCTGTTTTCAGTCTTTATTAGTCTTT
CGTGAGATTTTATGCTTACTCTTCTATAAGTTTTTGTATGGAGGCAAACAGAGATTTTGG
CAAACGCTTTAGTTGTGGTTGATGCTTAAGTTGTAGAGAATTTTGAGAATGCTGGAATCC
TAAATGATGTTTTTATTTTTTGGTCATGCATGATTTTTGTATTATTGATAGTGTTTTCTT
TATATTGGCTGAGAATGCTCTTCACAAATGTAGAGTATTTTTTTATTTTCTAATCTGGAA
AATTAAATAGAGTATTTTTTAATTCAATTGAAAAATAC
>TeaL_175632
GTAGAATAATTAAATGATTTTTTTCTTCTCTTACATGGTTTTGCAGGTAATGATCAGAAA
TCTTGGTAATTACTCTAAAAAATCATGTGAGTTTTGAAGTGCCATCATTGTGAAAGTAAA
ATTAAATTTTTGTATCTTCCTCTAATTCAGTGTCCCTCAAATGTCTATTATAGTCAGAAT
GTTGTTTTGCTCCAGGAATATTTGTGCTTGACCTTGAACTCAACAACAGTGAGCTAATAA
GAACCTGTGCTGCAATTCCAGATCTATTCTTATGGAAAAAAAGGTTTAACAAGTAATCAT
GAAATTACAGTGATCATGAAAAAAACACATAATGATGCCATGCCTAAAAAAAAGACTGAA
TCCATGAAGATCATTCATCGTTCAGAACACACATTACACAGCAATTGGTTGTCTTAGAGC
ATCAATCCTGATTTCTTCCTTCATCTTCCTTATGAATTCATCAAATGTTCTGTTTAGTTC
TTCTGAACTCATATTTAATTGTGGAATCAATGACCCACTTGCTTCTTGTTCTTCATCATC
TTCAGTTTCAGTGATCATATCTTGACTTTCTCTTCCATGTACCTTTATATCCATAGACTC
ATTTTCTTGTTTTTCTATCTTCTCCAGAGTCCCTAGAGTACTTTCCATGGCTGCTTCCTT
ATGTTGGAGTTGTGCTTCGGTTGTGTACAATGGCTTCACACCATCTTCATAAGAAGAGCT
AGCAAAGCTCAAGTTTTTGGCGAGAAAAGCAATGATTCCGTTGCAAATAAGGAACATATA
CTTTCTCTCAAAAGTCTGGCTAAAAAGTGGGAAAATTAAAGTTGAGAAGTGAAATTTGAA
GTAGTAGAAGAGGTGAGACAAGGTTGAGGAGTAAGAAAATAGGATTGATAAAAGAGAGAC
ACAAACAAGAAACTTCAAAGTCATCTTAAGGAATTGGTGGTGCTTGTTGAACTGACTACT
AGTAGTAGTTTGCAGCTTTTGTTTCTTATTCTGATTCTCATCCATCTTTGTCTCTCTCTC
TCTCTCTCTCTAACCAAAAAAAGGAGGTTTTAGAGCTCTCAAGGGTTGTATGTATACTTT
ACTATGTGTTTAGTGATCAGTACTTTGGTTTGGTGTCTTTATATACGAGTTTGAGAAAAG
TTATGAAGATAGAAAAATGTGAACATAAAATAAAATGTAAGGTTCAAATTCACATCATGG
TTTTTGAACAG
>TeaL_175633
TGCAAGGATGGGTAGGAAGTGTAAGCTAGCTATACTAATAAGCTTTCTTTCTCTTTCATA
TCATTGTTTTCTGTTCTGCAGCTTTCCATGGAGTTCCACTTCCTACCCATCCTTGCATTT
CTTTCTTTGACGTTGGTGGCAAGTCATGCAACTCTATCCCCTGAAGCATACTGGAACTCG
ATTCTGCCAAACTCTCCTATGCCTTCGGCTGGCAAGGACCGGTGGCACTAGTGTTGGTGT
CGGGAAAGGAGGTGTCTCTGTGAACACCGGAAAAAAAGGAAAGCCCGTCTATGTCGGAGT
ATCAAAGGGACCGAGTCCATTCGTTTACCATTACGCTGCTACTGCGGATCAACTCCATGA
TAATCCCAACATCGCTCTTTTCTTCTTGAAAAATGACTTGAAAAAATACACAAAAATGAC
ATTGCACTTCACTAAAACCACCACACCGACTACTTTCTTGCCTCGCCAGCTTGCTGAGAA
AATACCCTTTTCATCCAAGAAAATTCCACAAATTCTTGACTACTTCTCGGTGAAACCCAA
CCCTGGTACAGCAGAAATCAATCAGGTGACTCTAGTG
>TeaL_175634
TCTCTCTCCTCCTCTTCCTCTTCACTTTCTCTCTCTAAACCCACCACCATCAACACCACC
CTCCACCACCACCACCACCACCACCACAACAAGAAACCCTCCCACCACCATTCAAACCCT
AACCCTAACTCCTCCTCTTCCTCCACCAACCATTGCTCCTCTCTCCTCTGCAAACACTCT
CCATCAGCAACCCTCGACATTCTCATCCTCATCCTCGTCCTCTTCTCCGGAACTTTTCTC
ATCACCTCCTACTTCTCCTACATCTTCCAGTCCCTCTCTCTCCTCCTCCCTCCTCTCTCT
CACTCCTCCACCACCACCCTCCTCCTCCTCCTCGGCGACTCTCCGGTGATTTACCTAATT
GGGTTTTTGCTCTTTTTCATTCTCGTCTTTGTTTTCTTCGAGATCTGTTGTGGGTACAGA
TCGAGGAAGTGCGAGAACCCTAGGTGTAAAGCGTTGAAGAAGGCGATGGAATTCGATTTG
CAGCTGCAGACCGAGGAGTGTTTGAGATCGGCTGCGATGGCAGTGAGAGAGATCGATGAG
CTGCCGTGGAAAGGAGGCAGTGAAGGGAACCCTGATTATGAGTGCTTGAGGGCTGAGCTG
AGGAAGATGGCGCCGCCGAATGGGCGGGCGGTGCTTCTGTTTCGGGCCCCGTGTGGATGC
CCAATTGCGAAGCTCGAGGGGTGGGGGGCGAAACGGGGGCGTCGGCACAAGAAGGGTCTG
GCTCCACATGGGGGAGGTGATCATCGCTGAATTGTTGGGGGTCTCATACATATGTTTCTC
CTTTTACTGTCTCATTTACCTTTCAATTTCATGACGTTCTTTCTTCTGGAAAACTTATAA
TCTTAATCAGAACAATTCTTTTGATCTTACAGATACCAGTTTAGATCCTTGAACTTTGTC
TAAAACAACTGCCCTTGTATGCACATTTTATCATTATCGGACATTCTCTCTCTTTTCTGG
GAGGATATACCAGACTAGTTGCAAATAAATATATGAATTAGCAAATTGGATATTGTTATA
AATTTTAGCTTCATATGCACCCAGAGGTTTGATCTAATCCGAGTCTGCACTGGAATAACG
CCACCGGTCTGCACTGAGGAGCAAATTTGTACAGAGCTTTTGATTCCCTAAAGTGAGAAA
TTTTCCTATATGAAATCTAATGTACAACTACATCCTAAATTACAATCACCAACCTACAAA
AAATTTTGGCAAGAAAAACAAAGAAAAATGAATATGAACTATATTTCACTTTCGATGATC
AGTTCAGCAGCTGCAGACATTGTACCAACGCCACCAACCCCGAGCAAAGAGAGTGCGAGC
TCCTCCTCATTCCATTGCCTAAGCCCTTTGCTCAGTCTCTTTAACACATCCACATCAACT
TCCAACACCCAATTAGGTGTGCAAGCAACCATCAGGCTCAGAAACCCGGACACATAAGCA
CGCCAAGTGGCCCAATTACAACCAAGTGAGATCTTCCCATCAAGGGCACTTGCTAGAAAT
TCCATGTGTGGTCCAAGAATCTTTGGACGCCGTTTTGATGCCAACGAGGATGAGTCCACC
CCCCAAGCAAAAGCGCCACAAAGCATAGCAAAGTATGCTAGTGCATACCCCCTAAGCATC
GCTACCACCCCGCCTGAGCCTTCTTCGTGCTCAGACCTGTGAACAGAGATGAACCAAGAT
GGAAGCGTTTCTTTAATCAATGACTGAACTAGCGCCAAGCCACCGGATAACCATACCAAA
GAAGCCCCGAGTGAAGCGGTGAGTTTCACCCGAGTCATTGCTGTAGCAAGAGAAACTTGT
TCATGTCTCATTCCGTTCTTGGATTTCATGAGCTTCTCCAATCTCTCCTTTGGAAGCCCG
CTAAATGCTATGTCTCTCACATATTGCATCAAGAGAGAAATAATATCTTCCCTTAAGAAC
ATCATATCTCTGATGGATCGGTAAACACGGAGATATAAGATCCCCGGGGCAACGGGCGAA
ATCCCACCGTAGAAATGGGAACCGAATCCATGGCCAAGAAGTGCCCCAACACCTCCATCA
CTTGAGATAGGGTTCACATTCAGTCCAAGGGTTGCAGTGAAGCAGCTTTTGAGAAGTTGA
ACCACTGCATCATTGTTGTGGAGGAATACAGTACGTGAGGCAGAAAAAACAAGGAAGTCA
CTCCACTTTTTTGCCTTTTGGGTCCATAAGGAAGCCACGATTGGCATGCACGGCCATGGG
CAACCAGCTGCAAGGGACTCCAAGGCCGGGCCTGCCAGATCGAGAAAACGTTGCGAGGCT
TTGTCGAGTTTATAAGTTATAGTGAGGCTCACGAAGGCAGCCAAGGGCAGTGGAAGTGTT
GCCGGAGAGCTTCCCCCTTCAACAAGGCTGGGGACATCAACCCCAGTGGCGGCTACGATT
TTCTTAATCTGCTCCTCAACATTAGACAGATTTGCAGCGGGGCTCGGCCAATCTGTTCCG
TTCATAAAAACAGGCTTCCAAATACCCCGGGTTACTTCAGCAGAGAAGTAGCTCACAATA
GTTGCCAAAGATGCCGGAAGAAAATCAGCCAAATCTTTTAGCCCTGTACATAGTTCACGA
GGAGAGAGTCTTCCGTGGGCACAAGCCGTTAGAGCAGCATCGACCACGAAAGGAACAGCT
TCAAGGACATCCCAAGCTGGTAAGTTATGTCTTAGCGAGTTATCTTCATTTCCAGGTCCA
GATGAACTACTACTTCCAGACATTACAGAACTCAAAGACTGGCTTGCTCTACTTATCTTT
ATGAACATCATGTTAAGAAGCGCATCGACAATTTGATGGACAGGGGTCCCATGAACAAGA
CCTGAGAGGGTTGAGGCTATACATGCTTGATGTTGCCGATACCATACTTTTAGTTTCGGA
AATGAGTCCACAAATATGGGATTTGGAGACGATGAACTTGCAATGGCTGAAAGTCTCCTT
TTATTTCGATCACTGTGGATGTTTCCGGTACACACTAGATGGGAGTTTCGTAGAAATAGG
AGGTATTCGGGAGTTAGTTGGGAACCAACTGGTGGTACATCACCCACTCCATGTTCAAGA
GGCGGATGATTAAACCGCCATAACTTTAGAAGAAGTGCAAATGCGTTTGAAAACACGGCA
TGGGCAGAGATCTCTTCTCCTGTTGGGAGAGTCCATGAGACGACATTGGGCACACATGAC
CCGAATACCTCACAGATTGGCATCAACGAACCTGCAAGTTGCGGAATCAAGCCATGTAGG
GAGAAAATCTGAACACAGTCAACAGGTGCTATTCCGACAAGGAGGACATTCAGCATTGGA
CCATAACCTATCAAATGGCTGTCACTCCCAGAATAATCAGCAGGAATTGGCGGAGAGATT
AATCTTGTGATATAATAAGCAGTGTGTTCCTGTATATTCCAACCCTGAATTAGAGAGGCT
CCACAGAGAACAGTAGCAGCAGCAATCTTCTCATCATCTGATCCTTTGACTGCAATCTCA
AAGACTTTCTCGAGCTCTAACTTAGCTTGAAGCAGGAGTTGAAACTAAAGCTTTTATCAT
GATTGGAGTAAGCGGGGCCCCCTTCATGAATGATGACCAACCTGGCACCTGAACTGGCAA
TGTATGAGGTATTTGGTTGATGCGTCCATTCACATAGCCAGGCCAGAAATATGCTGATGT
GTCCAGTAGATTTCTGGCAATACAAGCCTCTACAACCAAATGGTGCATGTTTCCAGAACA
GTTCATTGGCATGTCTTTCATGCTGCAGTCAAAGTACGCACTACCAACACTGATGCCTGA
AATAAACATCACTGCTTTTGCAGCAGCCTGATTGGCTGCAGAAATAACTGATTGAGGTGG
AGTCAGCAAGCCTTGATAATCACCCAGACTCTGTAAGCTGGATACCAAATCCCTACGACG
CTTTCCAGGAACCCACTTTTCTTTACAGCGAGTACTGTCACCACATTCCATTTCATCAAT
TGGTGCACTTTCCTCTTCCTCAATTAGATCAGCAACCACAAGTGTTGTTATAGTCAACAA
CATGCACAAGCGAGTATCAAGGCGAGGCATAGGGCCCTCAATTGGATCCCTCTCCCTTTG
AACAAGACGTAAAGCCGCCATCCAAAGACCTAAAAAGGTTTCATGCCAAGTAGTGCCATT
AATTGCTTGAAGAGCCTTTATCAAACCAGTAATTATTTCAATGGAACTAGTTGCATTAAC
TTGTGAACCATCCATTGCATCTTCTAGCACCAGATCAAGAGGAAGCCAAAGGGCAGAACG
ACTAGCTCCGTGACAAAGGCCAGCGGAATTAGACAGACACCCTGAAGCCATAACCTCATG
GAACTCTTGTAGTGAACTTGTTTTGCATTGCCGAGACAGAACTTTGCGAGTATCTGATGT
CAGCTGCAGAAGAACCTCTGGAGTTACCTCTGAATTTCCCAATGCTGATGAATTCGCTGC
AAGCAACTGTATTCGCTGGACAAAACCTTCCCAATGAGTGGGCGAATTTGCTTTATTTTG
TAGAAATTGCCCAATCAACTCTATTGCCATCACAGTATTTAGATTCAGCAACCTGTCTTG
ATGTTCAGTCCTCTTCTCATCATAATTATCATCACTGTCTACTTCCATATCTTGAGGTTT
ATTTAGCCATTGAGACTTTTGTTCTGGGGTCCGCTCCAGCAACCCTTCATCATCTAAGGA
GGCATCAAGCAACTGCCAGACAATTGAAAAGATAAATTCAACGAGAACAATGCCGGGTTC
ACTCGCTTGCAGACCAAATATTTGGGAGAGATGAAGAATGTTGTCTATCAAATTTATGAT
CTTGTGAAAATTTGGCCCATCTATCTGAGATTTAAGTGTCAAAGCATGTCTCTTAAGGAG
TTCCATATAAAGCCTGTATGCTGTTGGCATGGAACGCCGGTTTGGAATAACCCTGTAAGA
AAGGAGAGCGAGGACGAGAAAAGGTGGGACGATCTGGAAAGCCAACGCCTTTTCTAGAAA
CTTCCATGCGATGGGTACGTTGTTGGCCCAGCAGAGTTGAGATTGGAAGAGAGCTGAATT
ACCCACAACAGAGGATCACTACCCTTTTCTTGGGCGACCTTTGTTTGGTTCAGGACACTG
TCCCAGAGACTACTCTGTACAGTTAACACAGCCATTAATGGATCATTTGCACAGAAAGAG
AGAATTTAATGGGGGGGGG
>TeaL_175635
TAATTATATGCAAAATATAAAAAATATATACAAAATAAATATATTATATGTAAAATTAAT
TTATATTATTTAAGACCAAAAGAAAGGTTAGGGGTTATATTATATTATTTATTATTAGTA
TATAAATATATATATATATATATATGTATATATATTGTTAGTATATAACGTATATAGCTA
TCGATGGTTGCGAAGATAAGATTAACACGAGAGAGAGAGAGAGAGAGAGAGAGAGAGAGA
GAAGTATCGTGGTTATCACTGTGAGCACAGCAGTGGGGAAGTGGTCAATCGTCATAGATA
CGGCATTCGAGGGTCCAACGAGGGCGATCGATGGTCGATCGAGGCGCAGAGAGGGAGACG
AGGAAGACGAACAGGTTAGGGTTTCTTCTCTCTGTCCTCAATCTGTCTCTCTCTTCCCTC
GACCTATCTCCCTCTCTCTCTCTTCCCTCGATCTGTCTCTGTCTCTGGCTCTCTCTCTTT
CTCCTCTCCAACAGTTCTAGGGCTTCTTCGATCCACCCACCTGCGTGTCTGAATCGTGTC
CTCGCGTGTCCAACCCCACCGCGTGTCGTACATGTGTCCGTGTCCGACACGTGTCCGACA
CTGGTACAGAGCCCTCAGAGAGGTGTCCGTGCTTCATAGATTATATATATGTGAAAGAAG
AGCATTTACAAATCCACAAGTCCAGTTAGTACAATGGGCCTGTTTAGTGCAGGTTATTGT
AATAAGAAAATCAGAAACCAAAACACACCTCCCCCAACTTTTAAATAATCAGTTTTTTTC
AGTTTATTTAAACTATTTCTGCCTAATAAATTATAAGTAGAAGCTGTACCAAACAATCTG
GCGCAAATTTTTAAATCAAAATAAGCTATAATCACGCCCCAAAAACTCCCCCATTTCACA
TTAATCCACTATTTGCTGAGATCTTCCTTCCAATAGCCTCTCCCTCGCTTGAGTTGCCTG
TTTTTCCCAATTTGTGAAACTTGTTATTAGAAAAAGCATAATTGATTGCACAATAGCACC
AACTTGTATTCCAATCCACAAGCCTTTTCCTCTTAATTGTACCCAAAAACCCAATATGGC
AGCAATAGGAATTCC
>TeaL_175636
CAGAAACCCGCCACCTCTTGTTTGTCAGTCATCAATTCACTCTCTCTCTCTCTCTCTCTC
TCTCTCTCTCTCTCTTCAATTCGTGAAATTGCATCATTGACGCCAATGCCTCTCTCCTCT
GTTGGTCCGTCAACTTTGTTTTGTCCCTTCTCTCCCCAAGAATGAGGTTTTAGGGTTTAG
TTTTCATATTTGCTTATACTTACCAGAATGTACCCCAAGCTAATTATCACGATGGGCGTT
CTCTTGATTTTGCTCCTTCCGAGAGATTCAAACGCATCTCTAATCAGAACGCTCTTCAAA
TTGGCCCAAGATGACAGTCTCAACAACAGATCAATACAGGTGGCTCCTTCGCCGAGCCCC
GTTTCGAGCGTTGATTCCAATTTTGGTGGAGGGAGCGGTGGGAATGGTGATCAGGTACCT
CCTTCTCCTTCTCCTTCGCCGTTGGCTGAACCAAATGATGGCATCACTGATGAGAGATGT
GAGATTTCATCGTCTAGATGGTGCCAAGATTTGAAGAATATGACCGCGTGCCTGCCAGGA
AGTGGACCACAAGGATCATTTCTTATTGTCCAGAATGATGAAGAGAACTCACTGACAGTG
AATTACACAATCTTGCCTCAGAACACTACTTTCGGGGTGATACTATGTAAAACGAGCCAC
CTATGTAAAACCTATGCACGGTGCTTACCTACTGGTATTGATAGTTTTGATCAGTGGAGG
GGCGTGTGCCTGCTTTAAGTTGAGAAAAAGAGAACGGCATCTTGATGGAGTTCCATATCA
GGAACTTGAAATGGGACAGCCAGAATCTCTTTCAGCTGTGAAAGCGGAAACAGGAGTAGG
TTGGGATCAAGATTGGGATGATGACTGGGATGAGGAAAAGGCAGTGAAATCACCAGGCAG
AAAGCATTTTAGTAATGGACAGCCAAATGGCCATGCTTCA
>TeaL_175637
GGAGTGGGAATGGGCCAATTCTTAAATTTCCCATTTTATTTTATTTTTTGTGGACAATAA
AATTGTAGGTGAGAGACAAGAGAAGAGCATTGAATTGAAAAGTAGTATAATATCAATCCC
TTCTTTTATGATCAATAAATATTACAATTACATAGAACAAATAAAATACACTCAAGAAAA
AATTTGAACCTAAAAACTCAGACCATCATTTAGTTTTGTGCCATGAACTAATTTAATTAC
TGAGGCTTAAAGAAGCTGACTTTAATACCAGTGTCAATCACAACATATACTCCAGCAGCG
ATCACTACCCCACTGAGACTTATTCCAACAATTCCTAATCCCCAGTTTACAAACCACATG
GGGCTATAAACCTTGGGCTTCTTAATCTTAATCCACATAAAACACGGATAAGCGAAAGTC
ACCGGCAACGCGATCCCTCCGATAAGGCCGGCCACGCTTCCCAAGAAAGGGATTGCCACG
GCGAAAAAGAAGCAGCCAAAGCCGAACATGGCTCGGAGGATTGCACGGAGCCACCACGTG
CACGGTTTCTTCAATCGGGTGGTGAACTTGGACTCCATATCATCGAACATTGGCATGCCA
TAGATTTGGAAGGAGCTCACGGCATTGATTATGACAAAGATGCTTGTTAGTCCTAGGATG
AACCGCGATGTATCTTTACCGTGAAATTGGAACAGAGCTGTTAGCATGCCTCCATCGGGT
ATCTGGCGACCATAGGCCCAATAGCCACCAATTGCAATAGGGAATAAGCACATTGCAACC
ACAGCATATGCAAACTTCACACCCTTCCACATTGGCACACGTGATGGGTGCTTCTCACTT
GAAGGCATGGTTGCCTGAATCTCAAGTGTGAGATTGTGGCCTCTGAAAGCAAAAGCAATG
ATCCCAATAGCATTGAGAAGATCAAAAGCGTTAACCATCTGAGAATGGGATCTCACAGGC
TCGTACGACACGTTCGGAAGCCGACCCTTCGCCACCGACACCACCCATATGATTGTGCAA
TATCCGACGGCTGTGATTGCTCCGATCAGCGACACCCCAGCTATGGAGTTGAGGTTCGGC
AGCTGAGACAGCAACACTGCGGCGCACGTGAATACTAGGTACCACTCCACGATCGTTAAT
GGCTTGAGCGAGCAGTTGGCCCCACATGCCAGCTGAAACAACGACCTCATCGTTGAACCT
CCTATGATGATCAGAGCCACACACGTGCCCCCTGATAGGTACGCGATTGGAAACAGTGCC
AGCAGCTTAGCCAGCTTGTCCCCGAAAGTTGCACTGCTTATCTGCATGTATCTGCTATAG
CGAATTCCAGTTTCAGTTGATTCATGGAGTTGCACCAACAAGTAGAGGGTGTAAAGTTGC
CATACAAACCCTAATGTCAAAAGTATGATTCCCCATGTCCATCCAAGAATGGTGAAAGCA
ACAGGAAGCACCAGGGCTTGAATTCCAATCCCAGAACACAAAGTATGAAAAGCAGCATAG
TATGCGTTTCCATTTCTTGACTCAGTGATGGGAAGCCAAGCATCTTGTGGGTCGAGCTTG
GTCATCTTGAGAGCTTTCCTGAGTGGGCTTCCCAACGGAGTAATGAACCGTGGGGTCCTG
ATCCTGGGGGTCTTGTTTGGGGTCTTGTTTGCGGTGGTTTCGGGATGGTCGGCGGTGGAG
AGCAGCGGCGATCGAGACAGAGAAGGAGAGTGGAACTGAGAGGGTGGACATGATATGGGT
GGTGTTGAGGCCATAGATGGCGGCCGAGGAGTTATGGGGGCGGACCTTACCTCGTCAACC
TCACCCATTTTTTAGTTTTGTAGTTTGCAAGGTCTATCTCTAGCTCTAGTACTCTGGCAA
CTTCTATTTTCCCTCTCCTGCCTTTGGCCACACAAACAAGGCTTGGAAGTATAGGCCTAT
ATATAGGAGTTGCATGTACTGTGGTGTATGGTGCTTTCATGTGCTCAAAAAAGATGTTGG
ATTAGCTTGACCGACTCAATTGTTCATACTCATTGGGGG
>TeaL_175638
GGGAACAAGCTTGGATCCTGCATTCTGGAGAGTGCCTTCTCAAACTGGGTCCATCTCTGC
TCCAGAGTCCCACTATACCCTATTGACATCCTAATCAGACCGGCCGATATCCCAGCTAGA
GCCTGCTCCTCTGCATTCATTTCACTGCTAGTGCTACTACCTGAGCAAGACATGAGTGTC
TCATGATACCCCAAACTCACCGCCATGAACCCAAATTGGGTCACGTTCTGCAAGTTGTTC
ATCAACCTGTTGGCCCGTTCCTCCGTCTCCATGTCCACACACAAAAGCCCACCAAACCCA
TACTCTTTGTTTGCAATGGACTTGAGGAGAGCGTGGTCCGGGTGCTCCTCCAAGCCCGGG
TAGATCACTTTGAGCCCCATCTTCTTCATCCTTGTTGCATAAACCATGGCCCGGTGGCAA
TGCTCTTTCATTCTCAGGCCCAAGTGAGGGATTCTCTCAGTTAATTCAAAAGCAACCTTG
GCATTCATAGTTGGGCCTAGCAGCATCAAAGCCCCTTGATGGAGGTCCATCATGGAGTTC
ACCAGGCTTGCTGGCCCACAAACAGCACCTGCAATAATGTCGGCCCCACCACTGATAAAC
TTGGATATGCTGTGAAGGACGACGTCAGCACCAAGGCGGGCCGGAGAAAGAACCATAGGA
GCGAAGGTGTTGTCCACCACCACCATGACCCCCTTATCGTGCGCTATCCTGCACAGCTCC
GGCACGTTAGCCACCGCCAGGGTCGGGTTCGACATGGCCTCGAAATACAACACCTTGGTC
CTCCCTTCCACGATGGCCTCCTTCACCATCTCCATATCCCTCAGGTCCACAAACGTCGTC
GTTATGTTGCACGCGCGTGGGAAAAAATGCGTGAGTAGCGCGTGCGTTCCTCCGTAGAGC
GACCTCGACGCCACAATGTTATCGCCGCTGCTGCAGAGCTGTAAAAGCACCGACGATATG
GCGGACATGCCGCTGGAGGTGCAGTACGCCGCCTCTGTGCCCTCCATCGCCGCCATCTGC
CGCCCCAGATTGAGCACCGTAGGATTAAAATGGCGACTGTATATGAAGAAGTCCCGATCG
GGGCCTAATTCTCCGGCGAACATCCGCCGCATGGTCTCTGGCTCCATGACGGTGAATGTG
GCTGAGGCCTCGATAGACATGTTGACGCCGCCGTGCTCGCCAAACTCGTGGCGAGCATTG
GCCAGCGCTGCCGCAGGATCTTCCGACGACGACGGTGGTGGCAGCGTTACCACCAATTCT
TTCTTGGCCGCCATCATCATCATCATGTTATCGTCATCTGATCCACCTCGCTTCTTTCCC
GAGAAAACTACGTTACGGCTATCCGATTCGGCCATTGTTTTAGGGAGAGAAAGAAGAGAT
TCCAGAGAGAAAGAGAGATTGGCGTTAGGGGGGGTGGCAGAGAGCTGTTTGTGGCGATGA
AGGATTTGGGTCAGAGCTTTGTTTGTTTATATAGGCTAAGGTCATTGGGTGCTACAGAGT
CCCGGCCTTATTATTAGTAAAATTTTCGGTTATCTAATTCGAATGTTTTTCATAAGGGTG
CAACTCGGGAGGCTTGGGCGGGTTTGGAGGCTGTGCAAGTCCGTTTAAGTTGTGCTGTGC
TGTGACCTATGTAAGTTCGTTTAAGTTTGAATTGTAATTTGAGATTG
>TeaL_175639
CTGGATAAAAAGTAGGACACCGGTGAAGTAAAAACACCAGTAAGCAATATTGGAAAGATA
TAAGAAAAACCCTAAAACACAAATCTGGATACAGATAACAAAGCTGCAACACAAACCAAA
TCTCTTAATGTAAATATAAAAATAAAATAAAAAACAATATTCAGAGAGATTTACAACTCA
AATTACTCGCCTTAAAAATCTCCTTTCAAAATCTATAAAGAGAACATAACAAAAAAATCT
TTAATAATAATAAGAACCAAATCTCTCTCTGTAGACATGTGATCAGACCAGATGAGTTCC
TTAGATCCACCTGTTGAAGATTAGATCTGCAGATTCTGAAGAGCTCCTGCATACAGTTAA
CAGTTGGAAATAAAAACAAACAATAAAGTCAAAAAAAGAAATGACTTGAGTCAGTACCCA
GAAATAGCAAAATATTGAAAAATCACTACAAAACCAAATAACAAAATAAAAAAAAGTAAT
AACAATAACCGGTGCCAACGATCAGGTCTAGGATCAGGTACTGTAGCAATATAACCATAA
CAAAATATGAAGATCCAAGATTTACAGTACCAGAAAGAATAGATCAAGAGTTATTTAACA
TGAAATACTGAGAGAGAGGTGTGGTGTAGAGCTCCCTTCAATCCAAACAAGGATCTAACT
TAGGTAATGCAGCTCCTGACGTATGGAAGCCACAAGCCTATCCACTTTCAAAGAAATGGA
TGGATAGAACTGAGGGATCCATAGATCAGCAGCTCAATCTTCCCAGTAAGTTCCTTTTAT
TGGACTTCAAGGAGCTCCACTCCAAAACCCTAATTTCAGAATTCCACAAACCCTAAACCC
ACACAACCATAACCATCTGCTTCCTTCTCGAACCCTAAAACCAAGAACAAAACCCAACAA
AAAAATAATAAAAAAGAAGAAAACAGTAAATCTGCACAATATATTGCAAAGACTGAAATA
TCTAGAGGGAAAAAATAAATAAATGAAACCCACTGATCTACCACCACCAACATTCCAGAA
AAAATAAATAAATAAAATAAAATAATAAATAATAACACCACCAAGCTCCCATACAAACAA
CAGATCAAACCTATCGGATTAATGACAGAAACAAGCAATGAATCCAACAGATCCTTTGAC
AACAAGCAGTTGACCCTTGAGCCCTCCTCCCTGCAACCCATGAATGCCTTCACATCCAGG
GTCTCATAAGGGAGATTAAAAGGACTACAAAGCTCACTTTTACAACTACCCTTATCAAGA
ACAAAACAAGAACCAACAACCTGCTGTGCCCCAAAACCACTAACAGAAAACCCCTA
>TeaL_175640
CATAGAGTTGGAATTCCTAATGGATGTAAGTTGATTCTCACTACTCGCTCAGTTGATGTA
TGCCACAAGATGGGTTGCAAAGAATTCAAAGTGGAACCTCTTTCTGAAGAAGAAGCTTGG
AACTTATTTTGGGCGAAACTTTGTAATGGGGAGGACACGACACTTTCTCCAGAAGTAATA
GATATTGCAAAGTCTGTGGCAGCTGAATGTGATGGTTTGCCACTCGGGATTATTACCATG
GCTGGAAGCATGAGAGGGGTGGACGACATTCATGAGTGGAGGAATGTGTTTGAAGAACTG
AAGGAACTTACAATGGGGCATGAAGACATGGAAAGGGATGTATTACCGTCATTAGAACTT
AGTTATAGTCACTTGAATGATATGAAATTGAAGCATTGTTTCTTGTATTGCGCCTTGTAT
CCTGAAGATTGGATGATAGCAAGAAATGAATTAATAAGATATTTCATTGCTGAGAGACTG
ATTGACAGAAGTAAGAGTTTGATAAGAAAGTTTGACAAGGGTCACACCATCTTGAATAAA
CTTGGAAGGTCCTGCTTATTGGAACATTATGGGGATGATAAGTATGCACATGTGAAGATG
CATGATTTGATTAGGGACATGGCACTAAAGATAATAGAAATGAATTATCATCGAGTCATG
GTTAAAGCTGGTGTTGGATTGATGGAAATTCCACATCTGCAGGAATGTGCCGGAAATCTG
GAAAAGGTTTCCTTGATGTGTAATAACATACAAGAAATTCCATGCGGCTGGTCCATGAGG
TGTCCTAGTCTTTCAACATTGATTTTGAAACACAATCAGTTGAAAAGTATTGCATCATCA
TTCTTCAAGCATATGCATGCCCTTCAGGTTCTTGATTTGTCCGATAATTCTGAAATTAAA
GTGTTGCCAAATTCCGTATCAGACTTGGTGAAACTCACTGGATTGTTCCTTGCGCGTTGT
ACTTCACTCACATACGTGCCTCCACTGGGAAAGCTTAGAGCCTTAGAAGAATTGGACCTC
AGTTTTACAGGAATTGAGGAAGTACCTCAAGGTGTGGGCATGCTGGTCAATCTAAAAAAT
CTGAATATGGAAGGCACAGAAAAGCTGGAGAAGATACCAAGTGGGACATTGAGCAAACTC
TCCCATCTCCAATGCCTCGGACTTCAATGTAGATTACGACCTGTAAAAATACAAGCAGAG
GAATTGGAGGAGTTGACGAAGCTGGAAGAATTTAATGTCCATCTGGACGATGTTCATTCT
TTCAACCGAATCGTCAAATTTCTACAACACCAAGAGGTACCATTGGGCAAGTATTTTCTT
CAGCTTGGAGATAGTAATTTTGAATATTTTGAATGTAAAAGTTATAGCAAAGCCATATCA
TGGATGGGGGAATACTACATTACCAAGGGAAGAGAAGAAGATGTTAGTTTCCTGCCATAT
GACCTTGAGGCCTTAACAATTAGCGATCAATGGTTTACTAGCGACTACTTTTGTGCTGTT
TTCCTCGTCCTCCACTTCCTTGTCTTCACCCCGCAATGAGGAGGAGATAGAAGTAGATGA
TGATCAAATACAAGAGTCCCATAATGCCCCATTTCAAAGCGTTGAGATATTGATGCTCTC
TCATTTGCAGGACCTCATGGCACCTTTTCCAATCTTAGAAAGTTGGGCATTTCATTTTGT
GACAAAATGAATAGCGTGTTCACGCCTGGCTTGCAGCTACCGCACTTGGAAGAGATAACG
GTCAAATTTTGTGATGAAATTAAGGAGATATTCGACCATGAAGGGGTGGGAACAATCTCC
TCCAGAAATTCTCATGACAATCTCACAAAGTTACATAATGTGTGGCTTTCTTCTTCTCTG
CTTGAATTTGAGAGCATCAGCCAAGGAATGGGAATACGCTTCTTCAGAAATAATCACAAT
ATGCCTTTCATTCTTCCCAAGTTAAAGAAACTGCAGCTTGAATCTCTACCGAAATTGGAG
AGCATCTGCGAAGGAATGATGGTTTGCGCTTCCATTGAAGAAATTCATGTAAGCCGTTGT
CCCAAGTTGAAGACGCTCCCTTTCTTTTTGCCCCTTGATAACAATGGACAAGCGTCTGCT
CCCATGACTCTTAAGGAGATCAACGTTCACAGAGATTGGTGGGAATCGTTAGAGTGGGGC
CCTCCCAATGTCAAGGCAGTGCTTCAACCCTTTTTACGCTTTGACAAGATTTGGGAAGTA
AAAACCATTGGATAACAATATCTCATGCACATGTGAGTCTATCTTACCAGTATCCTTCCC
TTCCTTATTTGTTTTACTAGATATAAAATGGAAGATATAATGTGGGTGTTTGAGAACTTG
TTACTTTAGTAAGTTTTTTTAATTTTTGATTATTTTTGGAGGAAATTTTTTTTGTGTTTG
GGAAGATAGTTAGGTTTTTTTGTAGTTAGATGTGATATT
>TeaL_175641
GTATGATGATTTTGACAAAACCCTGCATGTCCAAAACAGATATATGGCTTAAACAAAAAA
ACATGTTGGTATGCACACGTTTTTGAAAACATGGTTTTGAAAATAAGTGAGAGGGAGTGG
TGGGCGGGAGGTGGTAGCCAAAGGTGGTTACTGACAGCAAGAGATGGTTACTGTCCTCTG
CAGCTGTTTTTCTGGAGTGAGGCGATGGCCAAAAATGGATTTCCACTAGAAGGTGGTGAC
TGAAGGTGGGTGGTTTCCGTGGGAGGTGGTGGTCAAAAATGGTTATTTGTGGCCGTAGGT
GGTTTCCACTGACAAGGAGGTGGTTTCTGGCAAGGAAAGGTGGTTGCCAATTGCGGGAGG
TGGTGGTCAGATGTGGTCTCCAGCAACAGTGGCTGAAGGAGATCCAGAGGTGGGGATGGC
CGGATGTTGTGGCCAATCCTGGTGATGAGCAGTGGTTGGTGGCCAGAGGGGGTGAGAGGA
AGGAATGGAAATTTATTTTCTGAAGTACTGAAACCAACTTTTTCTTTTTTCTTTTTTTTT
TGGTTCTAAGAATTAGTAGATTTTATGAACTGTTTACAATTTTTTGACAACAAAAATAGA
CACCAAATAAATTTTTGTACAGTTTTTAAATTCTTGTAAACATAGACATTACCAAACAGG
CCCTGAACATGTCTACCAACACAGTAACAATAGGTGAAAATTTTCAGAGATTACGAAATT
CTCATACCTATCTTGATTCATACCCGGTACAGGTTGTGACTTTTGCATCCC
>TeaL_175642
ACTTATTTGGTATCAGCGGATACTGCTCCACACTGAAATCAACAGTATCCGCTGATACCA
AATAAGTAAAAATGAAGAAGAGATCAAGCAATGATCATCAATCAGTCATTTCAGAAATAA
AGAAAAACTAATTCATCACCCTCTATCCAATGACGATTGTACACGTATGCAACTATATAT
ATAAATTCGGAATAGGTTACACATATTTAGCAGGCTTGCCTTCCTTGCCCATCTCAATAG
CTCCTTTCGCAGGATAATCATCAACATCNNNNNNNNNNNNCAGAGCATTGTTAAGAAGCC
TTGAGCAATGGCAAATGTGAAAATCATGTTGACCGAAACATTAACACTCTGTGCTGCAGA
ACGGATTTCGAGTGGGAAAATTTCACTAGGTACCAAGCAAGTAAGAGGCCCCCAAGACCA
TGCAAAACCGGCAACATAGATGCATATGAAAAGCACCACAACAATAGCATACCACTTGGG
CAACTCACTAGGGTTCCCATCTATTCCAAATTTAGCACCAATGCAAGCTGCAACTGCCAC
CTGGCAGATGAGCATTTGAATACCCCCCTCGAAGAATAAAAATCTCCTTCCCCACTTATC
AACACCATAAATTGATACAAAAGTTGCAAGAACATTCACACTACCGGTGATCACAGCAGA
CATGAGTGAGGCATCACTTCCAAAACCAATTGTTTTGAATAGAACCGGTGCGTAGAACAT
AATGACATTAATGCCAGTAAGTTGTTGAAAGAAGGGAATGAGGATGGCCATGGTAAGGTG
GGGTCTATATTTTCGTTGCAAAAGGTTTCTCCACGGATGCTCCACCTTCTTAGATGCCTC
ACTAGCCACAACAAGATCGTTGAACTCCTCATCAACATCATCAATGCCGCGAATTCTTTT
GAGTTTGGATTTGGCTTCCTCAGTCTTGTCACGCTCAATCATTGAGTTGGGTGTCTCAGA
AAGAACTAATGATCCAATTGTGATTATGAGGGCAGGGACCACAGCACCCCCTAAACTCAA
ACGCCATCCCCAACCGCCTTTGATCTTGGCGAAGAAGTAATTCAACACATTGGCTACTAG
TATACCAATTGTGATGGACAATTGAAATCCAATGTTCAGTGCACCTCTGTACTTGTAGGG
GGCCATTTCAGAGAGGTATAGTGGCACAGACTGACCGGCGAATCCAATACCAAAACCAAG
CAAA
>TeaL_175643
CTGCTTAGCTAGACTTGTTATATATACTCTTAAAAACAAACAATTCAAGTTCAACTTGTA
ATTGACTCAATTATTGGCTCAAAAAGTAAATGAGTCTTGATTAAACACCTTCCAAAACTT
TTATGCTGTGTTTTAATTGGGAGATTTGAGATGAAATTTAAAAAGAGAAATAGAAAAATT
AGGTAAAACATAAATAAAATATACTTATATTTCACCTAATTTTACACACTTTTTTTCTTT
CTCTCTCCAAATCCCTCCCTAACTCTCAACCAAAAATAGCATTAGTGTAAAAAAACCCCA
ATTACCAAACTTCGACAAGGCATAACAGAATTTCTACATTCTACGCATCATAATAAGAGG
AAAAAAGGCAACAAAGACATGACAAACTATAAAGATAAGAGAGCCATTTTCAACAGTGTG
TGCAGACATCGGATGTAATTATCCACTAAATATCAAGCTCAAACATAGACTGACTGCAGG
AGAAATAAGGTGTAATAGCAGATTATTCCAAACAAATCTCAATTAAAAAGAGAACTTTTA
AGGCCGAAATAAACCATGGGAATCAACAGTGTCTTGGACACAGTCTTGTGTTTAAAGTAA
AAGTTCAACCACTTTTAAGCAGATTCGCTGCCCCTCAGAGAACCATGGTTATCATCATCA
TCATCAACGGGGCTTCTATCATCTCCAGGGACAGGGCTAGGGCTACGACTGCGTCCATTT
TCTTCAACGGGGCTCCCATCCCTAGGGCTCTCTCTTGCAGCATCATCATCGATGGGGCTC
CTGCTCCTGCTCCTGCTCTTGGGACTTTCACTATATTCTGATCCATTGGCACGCTTACGG
TCCCTTGGGGATGGGTGCGCTCGATGCTTCGCTCTCTCTTTTGTGGTGATCTCGATCGGC
TATAGCTATGACTCCTGCTGAAACTACGACTTTGGCTTCTGCCACGTCGAGGAGCTGGAG
ACCGGGAGTAGCTCCGCCCACGTCTCAGTTTCTTGGGACTATTATGACAATTCCTTTCTA
TATGGCCTCGCTCCCCACAGCGGTAACACTTGTTCTTCCAGTCCCCAGCCTTGCAATCTC
GAGCCCAGTGGCCATCAAGTCCACAATTGAAGCACCTTCCTGTTCCTGGAGGAGGACCTC
TGCCTAGATATTCACGAGATCCACCTGGACCACGTGGCCC
>TeaL_175644
ACCACATGGAAGGCTGAATCTACCAGATAACTTCTCCAAATAGACACTGGTCCGAATACG
GTGTCCACCGGCAGTTGCCGGTCACCTCAAGGTGGATAACTTCCTTAAGCCAACCTGTTC
TCCAAAAAAACGCCACTGAAAACAACAAGTACCCCTTCAAAGTCTCTCTCTTCACACTTA
AAAACCCCAAAAACCAAACAGTCACACTCTCTCTTCTCTCTCTCTCCCTCTCTCTCTACA
CTCTTGCGTAACAAAACTGCACTTGAAACAGGCTTGAAATGAAGAAGAATCTGTGCTCCT
GATCAATCCATGGAGAAGAAGAAACAGGAGCCAAAAACCGAAAATCCGATGGCGAATTCG
ACATTTTCTGATCAGATTCAGACGAGCTTCCCTTTATCGGGCATCTTCGACATGCCATGT
GAGGTAGAAAAAGGCTCTCTAGGCTTCATGGACATGTTAGGTATCCAAGATTATGGTTCA
TCATCTTTATTCGATCTGTTCCAAACTCCGGCGATGCCGCCTCAACCGCTCCTATCACCG
ACACTTCCCGAGTCGTCGGAGGTGGTGAATACTCCGGCGACACCTAATTCTTCGTCGATC
TCTTCGTCGTCAACCGAAGCAGCTAATGATGATCAGACTAAAACAACAGTAATGGAAGAT
CAAGAAGACCAAGATCAAGAGAAGTCGAAGAAACAGTTAAAACCCAAAAAGAAGAACCCA
AAAAGGCAAAGAGAGCCGAGATTTGCGTTCATGACAAAGAGTGAGGTTGATCACTTGGAT
GATGGGTATAGATGGAGGAAGTACGGCCAAAAAGCTGTGAAAAATAGCCCTTTTCCAAGG
AGCTACTACCGATGCACTACTGCAGCATGTGGGGTGAAGAAGCGAGTGGAGAGGTCATCT
GACGATCCATCAATCGTCGTCACAACTTATGAGGGCACACACACCCATCCGTGCCCGGTG
ACGCCACGTGGTAGTATCGGAATCATGCCAGAAAGTGCCATTTTTGGTGGTAGTTGCGGT
GGCGGTGGTGGTTCCTCTTTTGTTATTCCACAACCTCATCACTATCAACATCACCACCAC
CAACAACCCTATTTTCACAACCCAACACCTACTTTGAACTTTAGCACTACTACTGCTACT
AATTCCTCATTTCCAAGTTTTCTTCAAGAAAGACGGTTTTGCCCGTCTCCATCTTCTCTG
CTTAGAGATCATGGACTTCTTCAGGACATCTTACCTTCACAGGTGAGAAAGGAGCCAAAA
GAAGAGTAGAAGGAGTTTACCTGTTATTATCGGTATCCACGGTATGTAATTCTGATCTTA
CTGACTGATCATCTTGAGGTTTGTTGGGTTATCTTTAGATAAGAACCCTAATTTACCATC
ATATAGACACCTCTTTGAACATCATTGTAAAACTCAGGCCTTTAGCTATGGAGGACTAGC
TAGCTAGTTTTATTTCTTAATTTGTTCTTTCTTTGTGTTATTCTTTGTACTTAGAGATCT
TTTATAATTATGGAGATTTTGAGCTTTTGTATATATTCTCTCATTATATTCTTAGTTGTA
TCAATTCTCATTCTTATTCTTCTTCTTTCTTCTAGTTCTCATTTGGTTGGGTTCCGACTT
CCAACTACATTGATATTGTCTAGGGACATGTATTACTCAGAATAATTAGGGTTAAATCTA
CCGGGGTTAGGGGCCAGAACTCGCTACCTCACTAAGGAGATCATGGTTGGACTCCTCCCT
TCCCCTTCAATACACCAAAAAAAGAATATTTA
>TeaL_175645
CGGATAACTAGCCAAATGACTGATCAAATAACCGACCGACGAGCAATAAGCCAAAATTCG
ATTCGGACAAATAAAAATTCGACGATCGAGGATTGCTCTCATTCTACTGCCCGAATATTC
CACGGCTCTGCACATCTCTCTCCTCTAACCTCTCTCATAGCTTCTTGCAACTCCGTCTTG
TTACATGTTCCATTCCAACGTCCCAAAACATCTGTATGGTTCAGAGGAGAGAGTTTTGAT
TCCCTGAGTGAAGGACCATGAAGTTCTCCAAGAACCTCAGCAACCTAATCGAACAAACGT
TGCCTGATTGGCGAGACAAGTTCTTGTCCTACAAGGATCTCAAGAAGCAGTTGAAGCTGA
TCTACCCCAAATCAGGCGATCCTAGTCTTAGTAGTGGTGACGAAGGAGGTGATCGATTTC
GTGAGGCTGTTGGAGGACGAGATCGACAAGTTCAACGCGTTTTTCGTTGATCAAGAGGAA
GAATATGTTATCAGGTTAAAGGTGCTGCAAGACAGGGTAGCAGAGGCTCGGGATTCAAAT
GAGGAGTTGATGACAGTAGGGAGGGAGATCGTAGATTTTCATGGAGAGATGGTTTTGTTG
TTGAATTACAGTGCCCTGAACTACACAGGACTAGTGAAGATACTAAAGAAATACGACAAG
CGAAGCGGCGCTCTCATTCGCTTGCCTTTCATCCAAAAGGTTTTGCAACAGCCATTCTTC
ACAACCGATGTTCTAAACCAGCTTGTGAAGGAGTGTGAGACAATGCTCGATCAATTTTTC
AGCATGAATGAGCAATTGGTCGTCGCATATCAAGCAGCAGCTGAAGGGAAAGAAGAGCTT
AACGCCATGTCTGGTGAAGGCAGGCTCCAGAAAATTCCGGAAGAACTTGCAGAAATTAAG
AACATTGAGAGTATGTACATGAAGCATACTTCAACAGCTTTGGAGGTGTTGAATAAGATT
CGAAGTGGAAGTTCTACAAGAAGCATGTTTTCATTGCCTCCACTGCAAGGTAACAAGGCA
GAGGCGGCATGGAAGAAAATCCCTATAATAGAGTAACCAGCCAAGTAGTTCGGTGAAGTT
TTTCTGTTTTAGTAGGTGTTATCTCCCTCTTTTTTCCTTTGCAGATGCTTTTGCGAGGCT
ATGATTCGATTTTACCCAGAGCATTGTGGACAT
>TeaL_175646
CTTCAGTTCGGCAGTCACTTGAGCGCACTACTTTTCTGTTTCTTCAATAGCTGCTTCGAG
TTTTCGTTCTTCTTCTTCTGACAACTTCTAAATGACCCTTCTGGGAGGCAAAGTGAATTG
AAGCGCCCATGTCATCCATAGCAGCGGCACCAACATCTGCCTTGTTCTTGCACAGATAGC
TTACCACCTGTGCCTGTCCAGACCATGCTGCTAAATGTAGTGGTGTTCGGGAGTGCTTAT
CTCTAGAGTTGATTGCCAAGTTAGAAGTAAATGCTAAAGTATGAACTGGTAAAATTGAAA
ATACTCAACAAAAAAAGAAAAAACTTTCACTGCTCCGGCTCAATACATTAAAGTACCATG
AAACAGCAGAGGACTGAAAAATAGCTATCAAAAACACAGAAATAAAATGCAGCACATAAT
CGAGATTTGCAAGTAAACTACCTAACTAAAAACCAGCAGCAAGACTCCAAAAAGTGAAGG
AATTTAGCCATCACAACCCACAGAGTCTTCCCCAGTAGAGAGTGATGGAAACACCCTCCT
ATCTCTCAACAAAAGACCGTAGAAAGCATTCACCTTAAACCCCACTTTCTCAGTACTGTC
CAACATAAAGACTCTTGGCCCTTTCCAATGCCCCTTGGCCCATAAAGCAAATTGAGTTAG
ATTGATCAATTGATCCATTTCTCAATCTTACTCATTCCTTCTCAACCCAACATCTCAAAA
CATATCATGACCCAAACCCTGAACTTAATCTTCTATCAACGTGTCTTTATCAACAAGTAG
GTGTAATATAGTAGAAATTTTCACACCACCTATGCTGCCAAAACTTCACCGTATCTACCC
TCCGCACCTTGAAACTAGAAAATTCTCATAAAATCTTTCCAAACTTCACAAATAACCTGT
CTCATATGACATAGTTACCTCTAAAGAGGTCCAGTCACTTGTTAATAAAGTTTGACATCC
AAATCTAAGCGGTATTGAGCAATTTATA
>TeaL_175647
TTTTTTTTTTTCTAATAAAAATGACTACTTCAGATTTCATAAGAAAGTTCAAACATAATC
TTACATCTTACTTCCCAAAAAACAAAATGAACGAAAAACAATTATGAAAATCTCATCACC
ATTTTTATCTATCTTCAGAATTGTTAACGAGAACACTTCAAACATTTTCCAGAAAACGAA
TACACAACAAAATAAGCCTTAATTACTTATCAGAAAAAACAAATAAGACAAAGCAAGCCC
TAATCTTTTCTAAGTTCCATCTCCTCACGACGAACACCATCAGCATTTAAAATGACAATT
TCCAGCCTGTCCCCAGTGTATATATCCCTCTCTGTCGCAGATGCAAAACAAGTCTTCACC
AAATCAACTGCTTCTGACTCTGACAGCGGCGTAACAGCATCCTGGGCAGGTAACAAGAGA
GGGCTTGGAGACTTCAGCTGGTTGTCCAAAAAAGGCATGATGAGTGTAGACCCAGAACCT
TGGGAACTGTATCCAACCCTCTCATAGGAGCCAACAGCATCATATGTGAAGACACAACCC
TTACCTTCATTATCAAGGCCACCGAGAACATTGAAAGCATAATAAGGAAAGAAGCGCTTG
TAGTAAAGGGTGTTCGAGAGCAGTTGACCCATTGCAGGACAGCTCATCTGCTTGTTGTGT
TGATGCTGATAGATCAAGTGCCTAGCTGCCAAAACCTTTTGTAGAGCTTTCACATCAGCC
TGAAAACCGGAGGATGCCATCATACATTTGTCTGCCAGTTTACAGATCTTGGAGTAATCG
CGAGAGAGAATACTGTAACCAGTCGACATCCGAGTATCGGCCGCAATCACACAGTAATCG
GCACCTGCGATAGCAACGCAAGTCCCGCCATTGTTATCGTAAGGTGACCATCTAGCGTGT
TGCTTTGCCATTGTGATGAGAGAGAGAGAGAGATATTAGGGCTTTTGCAGAGATCAAAAA
TGTAGTAGATCTGCTGGCTATTCATTTCTTTTCTGCCTCTCAAG
>TeaL_175648
TGAAAAATAACTTATAAATAAGTCCCTCGTAAACTAATTAACCTTTGTCAAAAGAAATTA
CACTCTCAACTGAAGTAAAAAACCAAACATAACGGCATCAAATATAATAGAAGCATAATT
GATAGAAGATCGATATCAGACATAAACAGAGAGATGTAGGCTTACACTATAGTTAAACAA
ATTTTTTTTTTCTGGTTGAATGGCATCACGTACTAAATTTAAACATTTTTTTTTCTCGTT
GAATCACATCACATCACATCACGTACTAAATCTTTGAACTCTCCTAAGCCGCATTTCTTC
CAAAGTAAGGTCACGAGACTGATTCGATGACCCAAGGGATGCCAATCCACCGCCGTTACG
ACCTGTGCCACACATCTCGCACACATTTAACAAGCCAGAATTATCAAACGTACATGCTTC
ACATCTCCACAAGCCATTTGCAGTCCTCTGACTTCGACCAACACGTCCCCTACCCAAAAT
TCGTCGCCTTCGGAACGGAGACAAGCCCAGCAAGAAACTCAAAGGCCGACTCAAAACCCT
AGTAACATCTCTAATGATACCTGTCAGTGGATCTGAACCTGAATATAAAGATTTCAGCCT
GAGATAGAGAATACCAGCTAGTATCCCACCAAGGTGGCCGAGAAAAGATACACCGGGTAC
AAACATTTGGATGAGAATGAGCTCGGCCCAGGCGGCGTGACGTGCTGGTACTACCAATCC
GTGGACGTTAGTGTAGTTGTCAGACTGGGAATAGAGGACAACTTTCATGGCAAAGAGGAC
ACCGGAAAATCCAACAGAGTATTCCTGGTAGTAAGGTTTTCCGTAATCAAAGAACAAGAA
AAGCGATTTGGCAAGTAATAATGTGATGCCCTGGGACATAGCAAGAAGCTCAACCACCAT
AGATGCGAATTCAGCACTCCCCATTGAATTCTCTAACTGGATCCCTTTCCATAAAAGCGA
CATCATGTTGTATACCAAGTGAGATTCACCCATGTGGTAGAATGGCGACAAGAAGAAGCG
CTTGAGGTCCCTGTGCTTGAGGATGAGGTGGGGATTGAACCAGACTTCATCGATGGAAGG
AAGAGTACGATCGAGAAAAGCAGGCCTAACTACTACTACTACTACCCCTTCCTCTCTCCA
TTTCTTCTTCTTATTCTTGTTTGGTTCGAATCAAGAAGGAATGGAATGAGAGCTCTTTCT
CGCGTCTCTTCCGGCAGATTCTCGCCGTGATCTGGTGACCGTTACACGCAGAACGTTGGT
GATGCGTGTTCTAGGACTCTACGGCTTGGGATTTGGGGCTTTTTTTGTGATGAGTTTTGG
GGGGTTGTTTGGTTGTTAAGAAAAGAAAAGCATAGAGCATTCCACACGCTTCTTCCGCTA
CCCTTGTCCCGCCTTTAAACAGCTTGGTGATCAAAGAAAAGAAA
>TeaL_175649
GAGAAATAAACCATAATTGACTGTATTATAAGCCACTTTTATTAATTTTTAGTACAATTA
ATACATGGAGAATACAAACTCCATTAATCTTTATTTTCTTGGGGCTCCCTATGAGATAAA
ATAGCATAGTAAATCATAATCAACAAGCAACAATGAATCACATGAAACTCTAACCAATTA
CAGGGACCCTAGTAACAATTCCACAGTCATCAACCCAAACACGAACCCTAGTGCAGAGAA
AATCCTCGGTAACAATCGATCCTTCTAGCACAATCACGGCATTAACCAGAGGATTCTCCT
TCTCAATGGTCGCTGCCGCTGTTTCTCCCTTTGCCCCAAGGAGCTCAGGCCATGAACTCT
TACCTTTGCATTCAGTCCCGGACGACATTTTCTGTGTTATGCTTTGCTAGATCTTGGTGT
CTTGTCTTTGTGAATTGTGAATTGTGAATCATCTCCTGTTGGTATGAATGGGCATTTATA
GATGATCATTAATCAAAATTTGTGATTAGCTTTGTTGTTGTGGTTGGTTATTTTTGACTT
TGCAGCTGTTATTTTGT
>TeaL_175650
TCTCTAAATAAATAAATAAATGTTTCAACATGTCCAATTTATCATCAAATAATTTGATTT
ATTTATTGTATCTTATTCGGAAGAGTTTACATAAAACACATTCTCACTCCCTCTCCAAAT
GGCTAAAAACTTACATATTGAAACATGACTCTTAAACACAACATCATGCAGACATTATTA
ATATTTATGATCACATATATTAATCGATTATGTGGGTTCCTTCTCATGGAGTGGTCACAC
TTCCACATTTAAAGTTGTGAGGGACAGTCCTCCCACAACCTTCAATCTTCTTGATGGCGC
GTTCAACTCCAATGATGGCAGCTAACTTTGGAGTAACATAGGGGCAAACACACTCAACAG
GAATA
>TeaL_175651
CACAAAACCCTAAAACACAACCTCCATTAAAGATACATCATTTTTACACACAAAAAAAAA
CACACACACACACACACACCCGCACACATCTTCGCATTCAAGTCCATTACAGCTCAAAGC
TGATGATTTTGCAGCAGTATTGTTGTGTCTCAATGCTCCATTTTCGCAGATTATCATCTC
CACACAGACTCCTCTTACCTTTAACCCATTTTTCACAATCATCATCATCATCATCATCTT
CTTCTTCTTCTTCAAGAAAGGTAAGATTGTGTTGGCTTAATCAACCATGCCGGAGTAGAA
TTAGGTCATTAGGGACCGCCACTGCGGTGGCCGAATCTGCAGATAAAAATGGTACCGACA
CATTCTTCGCCCAAGAAAGCATTTCGTGGAATTCGCTTGGAGTATCGAATCGGCTCTCCG
AAGCTCTCTCTAATATGGGCCTCGACCGACCTTCTCTGGTTCAGGCTTCTTGTATACCAT
GTATACTTTCAGGAAATGATGTAGTGGTTGCAGCAGAGACTGGTAGTGGCAAAACACATG
GTTACCTAATTCCATTAATGGACAAGTTATGTATTACGCCTGATAATTCTGTGAATTCTA
CTGCTGACCTTGAATCAAACCTTCCTCATCAGCTATCTCTTGTTCTTTGCCCCAATGTCA
TGCTGTGCGAGCAAGTGGTTCGGATGGCTAACTGTCTTTGTGGTGATAATGGTGAACCAC
TTCTTAGGGTTGCCGCTGTGTGTGGGCGACAGGGTTGGCCAGTTGAGGAACCAGATATAA
TTGTATCGACCCCGGCTGCTCTTTTGAATTACCTATATGCAATTGACCCGGAGAGGCGCC
GTCGTTCTGATTTTATACGCGGTGTCAAATACGTGGTGTTTGATGAAGCAGACATGTTGC
TCTGTGGGAGCTTTCAGAATCAAGTTATCCGTCTCATAAACATGCTTCGTTTTGACGAGA
AGCTGTTATCACGGATGAGAAGACCTGTAGTTGACAAGCCAGTGGACTCATATTCTGATT
CTCCTATGGATATTGAATCTGAAGATGATAAGGACCTGCAGACTGAGATAGTCCCGGAAG
AGGATGAAGGTGATGAGGGTTCCTGCGATGACATAACAGAAGGAATTGAAGCTGACTCCA
CAAAGAAAAGAGATTGGAAAAGGGTAAGAAAAATATATGAGCGCAGTAAGCAGTACATTT
TTGTTGCAGCCACTCTTCCTGAAAACGGAAAGAAAACTGCTGGGGGAGTGTTGAAACGGA
TGTTTCCAGATGCCAGTTGGGTTAGTGGACATTATCTCCACCATCACAATCCAAGATTGG
AGCAGAGGTGGATCGAGGACTCAAATCCAAAGCATTTGGTCCTGATTCTGGATTCAGACG
AACAATGGTGTTTGCAAACACCGTTGAGGCTGTTGAAGCAGTGGCTAAGATATTGGTGGG
AGCTGGGATTGAATGCTTGCGTTACCACAGTGATACCTCTTTTGAAGAGCGTGCAAAGAA
CTTAATTGATTTCCAACAAAAAGGTGGTGTTCTTGTGTGCACTGATGCTGCTGCACGTGG
ACTTGACGTTCCAAATGTTTCACATGTTATTCAGGCAGAATTTTCAATGTCTGCCGTAGA
TTTCTTGCATAGGGTTGGGCGGACTGCTAGAGCAGGTCAGCCTGGACTTGTCACAAGCCT
GTACAATGAATCCAACCGATCTCTTGTTGCTGCTGTTCGTCAAGCAGGGACACTGGGACA
GCCTGTGGAGAAAGCATTTAGCAGGAAGAGAGGCTTCCGGAATAAGCTTAAGAAAAGAGG
TTCCAGCAAACTCAATGACACAATATCTGTTGGGGATGGAGTTCTAGCATAATTATGAGG
TGAGTTTGAGCTGGCTTGTAAAGTAAACCTGGCATACAAACACTCAACTGGTAAGTGTTC
ATCTTAGAAATGTAAATTTCATATATTAATTTTGTTAGCAGTAAATCCTTGAAAGTCCGA
TTGAGTAACATTACAAACGACAAACACCTGGAGGCATGTGGTGTGTGAACAAAGAAGCCC
TAGAGGACAATCTGTTGAACCCCCCTCCCCTGCGTACATTGTATTAATTTTGTTATCGTA
TTGATCATTAAAACAGGTCTCTCTCTTTCTCTCTCTCTCTGGCATGTTCACTAACCCTCA
TTCATTTCGGACACACAACCCAATGCAAGCCTTATTGGACCGTGGCCAATGGAATGCGTA
CTTTTCAGGATTTGGGGTCTCTGCAGGGTTGCGGGTGCTATGCCTCAAAATTGAGTTTTG
GATCCCAGGCGGAAGCAGACCAAAGGGACCCGCAGAAGGTGGACCTTCTCTTTACAAACA
GCCTCGCAATTAAAAACCATTAAAAAGAAAAAAAAAAAAAAAAATCAACTACCAG
>TeaL_175652
ATTTGAACTCATTTGAAAATTAAATATTTTAATTATTTACAAAATAACAAGAAAAACAAT
TAAAAGAATGATTTGACAAAATTTTTTCGACTAAATACAAGAAGATCTGGAAACACAAGA
AATTCTCGAAACCAACTGCACACGGTGGGACTTAAAAGGCCGTGCCGTTCCGTTCCGTTC
ATCTCTGTAGACCAGCGGTTACAACCACCCTTGTAACAAACACAGCGCGTGCTCGTAACG
CGCCATCCTGCGCATTTTATCTTTCTGCCCAAGTCACATCCTCCTCCGCCACTCATCCCC
ATCATCCAAAATAAAAGCCCGATCAGATGCGCATTGCGCACCCAAGACGCTTTATCGTCA
TTCCTCAGCTCCATCGATCTCTCTGCTCATCTTCTCAACTCTCCTCTTTCAACTTTCCTT
CAACTGATCATCTTCTCTCTCGTCTCTCTCTTCTAAACCTAGCTTCCTCCATGGCCGGAG
CTGTGGAGAACTTTTCTTCCGATGCATCCGTTGCCGCCGCCGACGTTGATGTCAAGTTTG
GGTTCCAGCGGCCTGAGATGTACCAGAGCAACCTCGTTGGCACTGTCGATCCCTACGACC
GCCACTTGTTCCTCTGCTACAAGAGTTGCGACTCTTGGCCTTCTCGCGTTGAGGACTCCG
AGTCTGATGCGCTTCCCAAGCTTCTTTCTGGAGCTCTCAAAGCTCGTAAGAACGATATCA
ATGTCAAGACTCGTTTGACCGTATGCGAGGGACGCGAGGGGACTGAGTTTTCGGATGGTG
ATGTTTTGATTTTCCCTGAAATGATCAAATACAGGGGTTTGAATGGCTCGGATGTGGATA
GTTTTGTTGATGATGTACTCGTGAATGGAAAACCATGGGCTTCTGGAGTGCAAGAGGTGT
TGGCTGGTTCTCATGTATTTGTTTGTGCTCATGCTAGTAGAGACCAAAGGTGTGGTGTTT
GTGGGCCAGTTCTCATTGAGAAGTTCAAAGAAGAGATTGAACAGAGGGCATTGCAGGATC
ACGTGTTTGTGAGTGCTTGCTCTCATGTTGGGGGTCACAAATATGCTGGGAACTTGATAA
TTTTCAGTGCAGATGCAGAGGGCAAAATTGCTGGTCACTGGTATGGTTATGTTACCCCAA
ATGATGTGGCTGAATTGCTGGACCAACATATTGGAAAGGGAGAGATCATTGATCGTCTTT
GGAGGGGCCAAATGGGTGCATCTGTTGAACAGGCTGAGAAAGCGGATGGACGGAAGATTC
CAAATGGAAAGGATCTGGAAAAAAGCGAGAAGCCCAATGGAGATAGCATTCAATACAAGA
AGGAAGATGTGTCAGTGGAAAGCTGTTGTCAGGGTACTAATGGGAATTCATGCTGCCAAA
ATGGAGGTTTGGAGGTGAAAGAAACCACCAAAGAACAAGGAAACAAAGGGTCGGGCAAAC
TCTCATGCTGGATGGGAAATTGGGAGCAAAATGATGTGCTTGCAGCAGTTGCTGTGGTTG
GAGCAGTGGCAACTATTGTGGTGGCATATAGCTTTTATAGAAGGTCAGGGTGAAAGATGC
TCTATGATCTGTTATATTTTGTTTGCATATGGCGTATGTACCCTCGTTTTTATATGAGAG
GTGAAATGAAATTTTAAATAATCATCTGCACCATGCAGTTCTTTAGAAGGAAAATGATAG
CTATACCTTCATCTTGTTAACACTCTCAGGAGGAATTACCAATATGAGCAAATTTAAAGT
CTAACCATCTTGCTGCCTCTCTTGTGATTTATTTCTACCCATCTCTGAAGATGCTTTTCT
GTACACAGTATTTGAATGGTGTGTATTGATGCTGAAATTTGCTACTCTGTTGTGGTACTT
ATGGTTGGTATCTATGTGATATTGCTGCTATTAGCTGATTAGATTGATCTTTTTTCCATT
AGTTGAGGTGTGGTTTGTATAAAGAGAGGATAATGATCGAGATACAATGAGAGATGCTAT
GTGTTGACTATGCATATGAAAATAGTTGTTGGAAGGGAGTTAATACTTAGCAAATTGTGA
CAGGGTATCTGTACAATAGAGTCAATTTAGTTGGTCATCTTATTGTACTTGTAAAAAAAA
AAAAAGGTACTTATTGGTGTATTAAAATCCTGTTTGGTGTTTTTTGCTTTCCTTTCCATC
CTGAACTCTGGAAAAGAAAAAGGTGCAGGTTAAGCTTAGCAGTAATTAGAGAAACTAGAA
TGGCTAGTTTACCTTAGTTGCTCAGTAATTAATGTATTGTGGAATCTTTACATCGAACAT
GGGTACTTTGACTATGGTCTACAATTGGAAGGTGCTGTTAGAGTAGGAGTTTTTGAAAGT
TTCTGTAAGAAGATTATATTTTTGTTCACTTTGGCCCGGAAAGTTATTTTGTGAGCCAAG
GTCCCCGTCAAGGCAAGATTGTATGCCTGGAAAGCAGATTTGGGAAGATAGTGGAGACAA
GGTCCCCGCGTCAAGGCTATGTTGGGTTTGCGTTTGCAGCATAGCAAGGTGGTCATTGGT
AGGAAAGGCTGACAGTGTAAATTCTGGAATGCTGCACCTCCTCCTGTTGTATTTTTGTCT
AGTGTTAGGTTGTGTTTGGATTTTATCCATTTGAAATGAACTAAATTTGACATTATACAT
TCAAGAGAATATCTCCAATTTAGATTGTTGTAGTCTACTTCTGATAGAAAAGAAATGCAG
TCCGTCCTTCAGTTGGTTTATATAGGAAGGGCCAAATCCCCTAGATATCATCACAAGGTT
GTTAGATTTGGATCGTGTATATATTCTTTGGTATTTCTTTATGTTTCTTACATGTTTATT
CATTCATTTATTTACTGTTT
>TeaL_175653
TATTGATAGAACCCGATTGTTGAACAACCAAAAACTGTTTGTATAAGGAACACAGAGAGT
GAATTTGTGAAGAGGAAATTACTCAAATATTCTTCAACAGTGACAGAGTCTGAAGGGGTA
GGGATGGGAGTGGGAGTATATAGAAGTATCTAAGTTGGCAGTGCCATTGAGAACATGTAT
ACATTCTATATATTAAATATATAAATATAAAACAAACATATTTTTCTACTTAGTTGTAAT
ATGTGTTAAAATATGAAAATATTAGAGATTGATGTCAACTATAAATTGTCTTTGTTATGT
ATAAATAAACATTAAGTAAATAGAAACTAATAGAATAAGTTTGAATTGTTATTGCTTTGT
TTCTGTGAGATTTATATATTTATCTCGTATGAGAGCAATTTTTTCACAAGTCTCTTACTT
TGGAGTGCGGAGTTTTAATTAATGATGGAGCAAAAACACAAATCATATGAATTTGGGAAA
AAGAAGAAGTCCATAGCCATAACATAAAAGGGTTATAGTGAAAACAAAGACATAAATGTT
TATCCAATTCAAGTGCAAACAGCACCACAAACAAATCGTAGAAGAGCAGCGCGAAAATCC
GATATACATTGCAAGAAGCAAAGATCTTTATAAAAGGGGAGAGGGAAAAAACAACATAAA
ACTGTACAACAACGGTTGGTTTGGATTGAGAGGCAAAACAAGAGAGGCATAATAATGGCA
AAATGAAACCTAAACTTGGAATCCAGCGCAAAAAAGAGTAACAAATGGAGCGAGAGAAAG
AACGTATTACACATGGAGAATTCAATTGGTTCGCTTCGAAGTCGAAGATGAAGATGAAGA
TGAAGAAACGAGATTCCTCCAGAGATAGCGGCCGCTAGCCATGTCGACGCTGGTCCAGAA
CCCAGCACCGATTGCTCCCCAAACCTTATTATTGAGGGAAGTAGCAGTGGGGGGTGGTTG
GGGGGAGGATTCAGAGGAGGTAGGGTTGAGTGAATCTTGGGAGTGATCTTCGAGAATTTG
GGGCTGAGATTTGAGGTTCTTCAGAACGAGAAACCCGGCCAGAGTAGCCGACAGGAAGAT
CAAAATCAGTCTCAGAGGGCACATTTTTCTCTCTCTCTCTCTCTCTCTCTCGCTTTGTTT
GTAGAGAGAGAAAGTGTGATTAGTTTTGCTTTTTGGTTGGTGAAGAAGGGAAGAAAAGGA
TTGTTAAATAGTAACAATGATCAATGATGGAGGTGGGATTGGGGTAGAGTAGTTTGAGTT
GAACGCTTCGCGTGAAATTGTCAACACGGTTTTGATTTTGATTTTGATTTTGATTTTGGT
AGGAA
>TeaL_175654
TTCCCAATTATAAACCCCACACCAAAAAAAGAAAAAGTAGCCACTGATTTTATTTGTGAC
ATTTCCAACTTTGAAGTCTGAAAGGTATGCTGCCATATTAAGGAGTTTCCAACTTCAACA
AGCAACACGTACAGCGTGACATGCTTTATTAAAATATCATCTTGTTTGATACCAGTAGTA
ACAAACAGGAAAAAAGGACACAGCTCTTGACAGAGAGAATAAGAAAGCTAGTATGACAGC
AAGGAATTTTCTCAACAGAAAGGCTCTCACCCCCTCCCGCTCCCCTTCCTCTTCCCTTCC
CCTTCCCCTCTAAATGTCATTTTTCTCTCAATATGATACAAGCTTCTATCAACACCTTCC
AAATAAGAAGTGGGTACCATTCTCCATTTGACTCAGTTCTCACCTAAGCTGATGGGAGGA
ACCATGTTTAAAGCNNNNNNNNNNNNNNNNNNNNNNNNNNNNNNNNNGGTTCTGAATACA
TAACACGTGTATCATGAAAACCAGCTGTCACGAGAATGGCTGGATAATTTTGTGCCTTAA
TATTATCAACAGGGGAATATGACTTCATGTAGAAATAAAACTCTTCTTTGCGAGGATCAC
CCCATTCCTCCCACTCTGACGT
>TeaL_175655
CATTTCCTTCAAGGACTCTGCTTGCCGATGCTTCGGCTACATGGTCTCCAAGAAGAAGTA
TATCTACACCATTGACGACGATTGCTTTGTTGCTAAAAATCCCTCTGGCAATGACATCAA
TGCACTCGAGCAGCATATCAAGAACCTTCTTGCCCCATCAACTCCATTTTTCTTCAACAC
CCTCTATGATCCATATCGTGAGGGTGCTGATTTTGTCCGTGGATACCCGTTCAGTCTCCG
TGAGGGTGTCCCTACCGCAGTTTCTCACGGTCTCTGGCTTAACATCCCTGATTATGATGC
ACCCACCCAGCTTGTCAAGCCTCGAGAGAGGAACACTAGGTACGTAGATGCAGTTATGAC
AATTCCAAAGGGTACCCTCTTTCCCATGTGTGGTATGAATCTAGCATTTAATCGTGAATT
GATTGGCCCTGCAATGTACTTCGGACTCATGGGTGATGGCCAGCCTATTGGACGCTACGA
TGACATGTGGGCCGGCTGGTGTATGAAGGTGATATGCGATCACTTAGGATTGGGAGTGAA
GACGGGTCTGCCCTATATCTGGCACAGCAAGGCGAGCAACCCATTCGTGAACCTCAAGAA
GGAATACAAAGGTATCTACTGGCAAGAAGAGCTGATCCCATTTTTCCAATCTGCCGCCCC
TTCCAAAGGACTGCACCACTGTGCAGAAATGTTACATTGAGCTCTCCAAGCAAGTCAAGG
CAAAGCTCGGAAAGGTGGATGAGTACTTCCTCAAGCTGGCCGACGCCATGGTCACATGGA
TGAAGCCGATTTGTAGTTTTATTATCTTTTTTTTGTCGAGCTAGGCATGCATCTTGAACT
GAGTTATGATCCAAGCTTCGGCTAAAATCATTTAGAGTATTTATTTTTGCAGATTGGAGG
TTGGAAGTTATTTTGCACCTTTCGTCGTTTTTTTTGATGATTATAGAACAAACCATGACA
CATTGTGGCGGGTTAGCATTTTCCTTCTATTTAATTAGATCTAGCATTGCTTGCTTTTGT
TTTAAAAA
>TeaL_175656
TACGAGAAAAAGAGTGGGGACTTAATGTTGTATCATTCCACCGCTACGGACAACACATAA
ATTCAAGAAAGTTGAACACCAATATGAAACACAATCATAACATAAAATTTGTCAAGCTAA
TGAGTTGCCTTGATGCAAGAAAGAACCACAATATACACACAGAGGGTTGAATAGTATATC
AGAACTAGCATACAAAATTACATTATTAGGATTCATTTAACATACTAAACAATTTAGAAA
GCAGCCTAAAATTACAAATGGTTACATTACACCTCTGTTTCCACAAAAATGATTATACCT
CAACTGCAAATTCACCGAAATGCGTACAAGAAACTCGAGAAAATTTATGAATTAATCACA
AGTTGGTCAATTCAGAAGCAGAGGCAAACTTCTATGAAATCGTTTTGCATTCTTTCTGCG
CAAGGCCCATCTTTGTTTAATATCAAGTATTTCATCCACGGGACATTCATCGGATACTCC
AATCTCTCCTGTAGAATTTTTCGCATCAGAATCTCCCCGAATTCTAGCAGTTTCAACGAG
CAAATCGCTTATCAACATCTCAGTGGTCTTTGAAGTTATTCCTCTAAGGTACCAGGAAAT
GGGAGGGGGCGGTACGAGGGCTGGTTGGATGATTTGTTCTAAGCTAACCTTTGATCCAAC
CCTTCCTTTCCCTCCCGTACATGTAACGTAGTCTGCCAAAGTTTCAGGTATAAAGGGGTG
ACATAATTTTTCATCTACGAGTAAAGGTTCCACTTTCCAGCAGCCTTCGAATCTTTTCAT
AAACCCCGTTTTCACTTGCTTGAATTTCATGTGACTGTTATGTTCTCTGTTCTGATCTAC
TAAAACATGAACCGAAATGGTCAGTAAAGAAATAAACCAGTAAGCAAACAAAATCCTAGC
ATAAGTATAATTCCTAATAAAACAGTAAAAACTCAATAAATATAAAATAACGTCAAAACA
AATCATTAAATCCCTTATTTTAAATTTTACTTCATTCAACACCTTTCATTCTCCATCAGT
GCCAGCATTTGTAAAATGGGGGGATGCAGCGTTTTTTTCAAGAAAGTTCTCTTTAAATTG
CTCCAAACATTTGTCCTTTAGTAAATGCAATTATAAATTTAATATTTTTATACCAGAGAA
CCTAAATGTATGATTTGCATCAGCTGTGTATGCAACTTGGGTCAGGATCATTCAGGTTGG
TGCCAAATTAGAAAAAAGAATAATAAAATTAAAACCAAACCTATTGGATCTCGCTGTTTG
GTTTCATTTTCAGAATCTGTTTTTTTGAAAAACACTAAGAATGAATTTTCAGAATCTGTT
TTCATCTCGGTAATGGAAAGGTTGGGACCCAATATTTCATGGGTCCCACTGAATATTGCC
ATGGTATAATGTTGAGGATGATCAGACAACAAAGTGTCAATGTCAATAATGTGATTTTAT
TCTACTGCTTTGGACAGTAAAAAGCTGACAAACCAGATGACCCTAACCATCATGATTGCC
AGGCAAGGACGAGGTCTCAAGAGGAAAATAACGAGGGATGGGTACTGACTAATGAACTGG
CCTCATATGTGCTAATTTAATCACTAGGGAGTCTAAACTTCGGATCAATGATTGAATTAG
GATGTTCAAGCACCAAAAAAGCAACGCCTAAAGTCCAAGATGCGCAAAATGTTTCTCGGC
ATACTTTTGATAATCACCCACCCTTCTCTCCTCTAAGTTGGCAGTTCTCCTTGTAAGGAA
ATGAACTCCATCCAATCAAAGGGATTTTCAACATTGTACTTTCTCTTGCACCCTAAGGAA
ACCAAAAGACGGTCAGCAACAAACTTTATATATTGACTCATAAGCGTTGAGTTCATGCCA
ATCAATGCACATGGAAGAGCTTCACAAACAAACTGTGTCTCAATTTCAACAGCTTCGTGA
ACAATGTGATCAACTTTTTGTGACTGTAATTGCTTGTGCAACAAACTGTATAGAAGACAA
GCAAAATCGCAGTGGAGACCCTCATCTCTAGAAATAAGTTCATTTGAAAATGTCAAGCCT
GGCAGGAGTCCCCTCTTTTTAAGCCAAAAAATGGCACAGAAACTTCCTGAGAAAAATATT
CCTTCAACACATGCAAAGGCAACTATTCTTTCTGCAAATGAGCTGGAGCTTTGAATCCAA
TCCAAAGCCCATTTGGCTTTTTGAGCAACACAAGGAATATTCTCAACTGCATTGAACAAT
CTATGTTTCTCCCTCGAGTCCCTGATGTATGTTTCCAAAAGTAAACTGTACATCTCAGAA
TGTATATTCTCCATTGCAATTTGGAATCCGTAAAATGCCCGAGCCTCTGGAATTTTAACA
TCATTTAAGAATCTAGCAGCCAAGTTCTCCAAAACAATCCCATCAGATGTGGCGAAAAAT
GCCAACACATGGCTTACAAAGTGCTTCTCAGAATTAGACAAAGAGTCCCACTGCTGCACA
TCCTGGGATAGATCCACCTCCTCAGCGGTCCAAAAACTAGCTTGGGACTTCTTGTACATC
TCCCAAAGTTGTGGGTATCGAATTGGAAACATACAAAACCTCTGTGATTTCTCCATTAAT
ATGGGTTCCTCTTCTCCTCCTCCTTCTTCTTCTTTGTCTTCGAGTTTCCTCTCCATTTGT
GAGCGAA
>TeaL_175657
ATTGAGATTTCTTGATAAGCCAATTCTGCAAAAGTTTGCATTGAGATTGCTGGAAAAGGT
TATTGGTATATTTGCGGACTTCCTTTCAACTGCCGAGGCCCATGATTCTCAAATGTCAGA
TAAAGGTGTTTTGCAAGTTCTGTTAGACTTCAGATTTGTGGCTGACGTTCTTTCGGGGGG
GTGATTCCAATACAATTGAGGAGCTATCNNNNNNNNNNNNNNNNNNNNNNNNNNNNNNNN
NNNNNNNNNGCAGGATGTAAACCAGACCAAGTCAGTCATTAGAGAGCGGGTTGATAGCTT
GGTAAATCGCCTTTCCCAGAGGCTGGCTCCCATCGACTGGCTCACGTATGAGCTATACCT
CTGGGAGAATGAGAGGCAGTCGTACCTGCGG
>TeaL_175658
AACTAACAATCCCTTCACTATTAATACCCTCACTATCAATCCCATTCGTTCTATCTCTGA
AAACAAACGTACCTAAAGATTTCGAAATTGAATCCTAGGGTCTTTAACCCTCAGGCGTCT
ACCAAGTTGCCAAACACCGTGGTTGACCCCGGTATTGTGCATCGCAAGCTATACGGTATT
AGTGCATCGCACGCTATCTGTTGAGACATTTGTACACGGGTCGGATCAGACAACACGATT
AGTTCCAATTACAGAGAAGTTTCAGACAGAGAGAGAGAGACAGAGAGACAGAGAGAGAGA
GAGACAGAGAGAGACAACGCATAACCTAGACCGACGACGGTTTGAAGTAATGGATGAGGA
ATGTAGCAAAAAACAGCTGAAGATTTGTTTAGACGTTGAACATGCAAAATGCAGCATTTG
TTTAAACATTTGGCATGATGTTGTCACTGTTGCCCCCTGCCTTCACAACTTCTGTAACGG
ATGTTTCTCAGAGTGGCTAAGAAGGTCTCAAGAGAAGCATTCAAGCGTGCTTTGTCCTCA
ATGTAGAGCAGTGGTACAATTTGTGGGGAGGAACCATTTTCTGCATAACATTGAAGAGGA
TATTCTGCAAACTGATTCTTCACTAAAGCGTTCTGATGAAGAAATTGCACTTTTAGATTC
CTATGCATCAGTAAAGTCGCCTCTTGTCATTAGCACTGGGAGAAATACTCATCGGAAGAG
GGCACGTTTACCACCAGATGAAGAAAGTGATGTTGTAGATCTACCATGCCCTCAATGTGG
CACTGAACTTGCTGGATTCCAGTGCAACCAGAACACTATTCATTTGCAGTGTCAAGCTTG
TGGAGGAATGATGCCTTCTAGAAACAATCTAAGTGTACCACAGCACTGTTTAGGATGTGA
CCGGGCATTTTGTGGTGCTTATTGGCGTGCTCAGAGCGTTTTTGAAAGTGACTCTCATCC
AGTTTGCAGTCGTGAGGCTTTAAAACCTATCTCAGAACATACCATCACTAGAATTCCACA
ATTGGCTCATGAAAATAACCAGCATGAACAAGATATTACGGAAAGGTGTATCAGTCAGAC
TGGGAGAACATTGCAGGATGTTATCTCTGATTGGATTACAAAGTTGGAGAACAGAGAAAT
TGATCGAACAAGGATGCCGTTGAATCATGCTGAGATGATAACTGCAGCGACGCATATTTG
CAGTGATTGTTATGACAAATTAGTTTCATTCCTCTTGTACTGGTTCCGGATTTCGGTGCC
AAAATATCTTCTACCACCAGATGCAACTCAGAGGGAAGATTGCTGGTATGGATATTCATG
TCGGACGCAGCACCACAGTGAAGAACATGCTCGTAAAAGAAATCATGTTTGCCGTCCAAC
CAGGGGTAGAAATATGTAGGGTGTGCTGTTATTTAATTTATGCATTGTATGAATCTGATA
TACAATTGTGCAAGTATACATTTATTGCTGGAAAGGATGGATGTGAAGTTTCATGTTAGG
TTCTCTTTAGGGTGTTTTCTCCAGAGAGAGAGTTCTTCAGTTAATTAGTATGCATTATCC
CTTTTACTTTTCCTTCACTGATTTGATGATCCAAAATAATGCCTTTAATTTGAGTGGTAA
GGACATTTTATTGGGACGTTTACCTATATATATATATATAT
>TeaL_175659
AAAAAAAAAAAAAAAAAAACGTGTCTAAATAACAGTTGGTAACAGCGGATGTTCATACTG
GAGCGGGGCCAGTGAATTGCAATTTTATTTCAGGTTTTACAATTAGGACCTTAATGAATA
TTTTAGTTTAAAAAATTAAAAAAATTACTATAAAGCATCAACTCATTCTTTTATTAAAAA
AAAATTACTATAAAATACTTTTTTTAATAAAAAATTAAAAACTAATTAAAAAAAAAAAAA
AGTCAATTATCAAACAATTCTTAAAATGTTAATAGAAGAACAGCGACAAATAGAATGTTT
GAACACTTGAGGATTTTTAGAATTAGTTTACTTGTCCACGCAGTCGGCAGTCGCAAATCT
TGACTGGTCCCACCCAATTCGCACCTGCCACGTCTTCCATATCATCCGAGTCCAATATTA
ACAACCGTCCCATTAACCATAGTATGTCTATTTCCACCCTTGTAGTTTTCCGACTTACCA
AATTCAGTGTTTGGATAATGTATTAATTCATGTATTAAACATTCAAAAAAAGTTAAAATA
ATGTTTAAGGAGACACCAAAGCTGATTTAATTAATGCTGATTTTCAACTCATACCAAGAA
CCAATAAGAACTCAACAAAACGATTTTGTTTGAGCTTCAGTGCTCTTGAGAATTTAATCA
TTGGAGTATTAAATTAAAATTAAAGTGCATATTTTGTGAATATCTAAACAATGATCTAAA
AAAAAAACAGACCCTACATTCCAATCTAAGTCTATTTTACATACAAAAAATATATTTCAA
TCAAGATGCACTAAAAATCAAACTGGTGAATCTGAATTATCAATCTTCATCTTATCTAAT
GAATCAGTTTTTTCTTGATCTGATCCATTGTTATGAGCGTTTGTTCCAGTAAGCACTTGG
GCTCTCTGAGCTTGACATTCCCAATCTGTTCGACTTAAAAAGAACAACATGGTCACAACA
CACGAGCCCTGGGCTGCCAAAAGGCCTAGCCACAGTCCTCTGAAGTCGAACCCGGCATAG
AAACTCAGCCACACCGCCACGGGCATTCCCACCAAGTAAAAGCACCCGAGATTGATATTC
GCACCCATTTTCGGCCTTGCAGTCCCTCTCAACACTCCACACCCGGTTGTCTGAGGGCAG
TTTCCGAGCTCACAAAGTCCAATTATGGGTAAAACCATTGATGTTAACTTAATAATGTCC
GCGTCGTGTGTGAACATGGTTGCCCAAACATTCCTCACCATAATAGCAAAAAACAGTGCT
GAAAATCCCAATATGAAGCTTGTGGAGAGGCCTACAATGGCTGCGAGTTTCGCTTTCTTG
GGCTGGTTAGCTCCCAATTCATTCCCAACCCTTGTTGACACTCCAAAGCTCAAGGAAGAT
GGTAAAATGTAGATTAAAGATGTGGTTTGAATCAAAACCCCCATGGAAGCTACCGTGGCA
CGAGGATTTATTAACAATCCACATAGTAAAATCATGATTTCATACCACCACCATTCGAGA
CACACCGAAATGCAGCTCGGAACAGCTAAGTTAATGAGAGTCTTCCAATCTTTCAAGCAC
TCCGATGACAGACCACTCCAAGTTTTCTTGTATACGCCGGAGATTACAACGTAGACGATC
AACGATGTTACAAGATTTAAATTAGTCCAAACACCGCTTATCGCGACACCTTTAATTCCT
AATTTGAGGACCGAAACGAGGAAATAATTGATGGGTATGTGAAGAAGAATAGCGAAAGTT
GCGCAATATGTTAGAGGAAGAGTTATGGATTGTGTTCGGAGATAGATACGAAGAGGGTGA
AGAAGAGATTGAGAAAAGAGGTCAGGGAGAGAAAAAAGAATGTAGGATTGAGCTTGGGTT
GCAATATCATCATCTTGGCCACAAAAGAGAAGAATTGTCTTCATGTTGAGCCAAAGTAAA
GAAATGGGAATTGAAGTCAAGAGAAGCAAAAGAATAGTTCTTTGGAGGGTGAGGCCGAGG
AGTTTGTGTCTTTGAGCACCGAAGGCTTGGCCGCAAATGGGTTCCATGCCCATGGCAAGG
CCGGAGAGGATGGAGTAACCGGTGATGTTAGCGAAGCCGATAGCGAGAGAGCCACCGGCT
AAGGAGAGGTCGTCGCCGAGACGGCCGAGGAAGAGCATGGAGATCATGGAGCGAGAGTAT
AGTAAAAGGCCTGTTAGTACCATCGGTAGAGCTATGTTGGCTATGCATTTTGATTCTGTG
AGGGCTTGAGAGAGATGGGTTTTGTGGAGGACTTCTTGATTTTCTTGTAGTTTGGATGGT
GAATTTTCGGTCACCAATGGAGTATACATGTCAAAGTTATGGGTTTTGAGAGAGAGAGAG
AGAGAGAGAGAGAGAGAGAGAGAGGGTTTTTCGAGAGAGAGAGAGAGAGAGGTGCTTTGG
GCTTTAGAAG
>TeaL_175660
CCGACTTCCGACTTCCGACTTCCGACTTCGTCTTGAGGTGCTGATGGACTGTCAACTATT
TTCTGTTCACTGGACCAAGTACTTAAGTAAGTCATACCACCACCAGACTCGTCACGTTCA
AATAATTGGTGGCCAAAGATATATGCAACATAGGTTTTCAAACTTGCGAGCAGGATCATC
TCATAATACTATAAGATGTTCAATGAAATCTTATAGGCTATCAGAGCTTACTCAGGTTGA
GGTTGATAGCCTCAAGGCTCGGCCTCGTATTGATTTCTCATCCATTTTCAATCTGGTGAA
TCCCATTGTTGATGATGTCAGGTGCAGAGGTGATGCTGCTGTTAAAGACTATACTGCAAA
GTTTGACAAAGTTGAATTAGACAAGATAGTTGAAACTGTGGTTGAACTTCCAGATCCAGA
GCTTGATGCAGCTATTAGAGAAGCATTTGATGTGGCTTATCAAAACATCTATGCATTTCA
CGTTGCACAAAAGTCAGCTGAGAGAAGTGTTGAAAACATGAAAGGTGTTAGATGCAAACG
TGTGGCAAGGAGCATTGCTTCTGTAGGTCTTTATGTGCCAGGGGGAACTGCAGTTTTACC
TTCAACAGCTCTGATGCTTGCAATTCCTGCACAGATTGCTGGGTGTAAAACTGTTGTTCT
TGCAACTCCCCCTACTCGGGATGGAAGCATCTGCAAGGAAGTACTTTATTGTGCTAAGAA
AGCTGGTGTGACTCACATTCTTAAAGCTGGAGGAGCTCAGGCTATTTCTGCCATGGCTTG
GGGGACTACATCTTGCCCCAAGGTTGAGAAGATATTTGGGCCTGGAAATCAGTATGTCAC
CGCTGCTAAAATGATTCTCCAAAACAGTGAGGCTATGATTTCCATTGACATGCCTGCCGG
ACCATCAGAAGTTCTTGTCATTGCTGACAAACATGCCAATCCCATTCATATAGCATCGGA
TTTGCTTTCCCAGGCTGAGCATGGCCCTGATAGTCAAGTTGTTCTTGTAATTGCTGGGGA
TGGTGTGGATATAAGGGCTATTGAGGAGGAAATCAGCAAGCAGTGCAAAAGCCTTCCAAG
GGGTGAGTTTGCTTCAAAAGCACTGGGTCACAGTTTCACTGTTTTTGCTCGTCTGATTAT
TAATGTGCGAGATGCAGAGAAATGGGAGAGTTTCATTGAGAATGCAGGCTCTGTTTTTTT
AGGGGAGTGGACTCCTGAGAGTGTAGGGGATTATGCAAGTGGGACAAACCATGTCCTTCC
AACTTACGGCTATGCACGAATGTACGGTGGCGTGTCACTAGACTCTTTCCTCAAGTACAT
GACTGTGCAATCATTGACAGAAGAAGGCTTGATGAAGCTTGGCCCCTATGTGGCAGCCAT
GGCTGAAGTTGAGGGGCTCGAAGCCCACAAAAGAGCAGTAACCCTTAGACTCCAGGAAAT
TGAAGCAAGACGGATCTCCCAAATGAGATGATCTCCATTGGCCAACCCACTATTTCTCAT
ATTTATTGCCATTTTTTTGGGAAATGGTCCTTTTGTCTGACTCCATCAAATGCCAGTGCT
AAAGGGGAGTTTCATTGTTTGTCTAACTTGGGTGTTAGGTATTAGGAACATTTGGTTGAA
CTTGGGAGAGTTTTATAGCCATGAAGATCTGAGTCATCGTGTTTTGTTTCAATTTTGGAG
ATTGCAAGTTTTGACCAGTAAGCAAAAATGAACTTGTATTTGGGTGGATGGTATTACAGG
ACAACTGTATGAACAATGAGCTCCTTGTGCTTTTTTATTTTTATTTTTATTTTTATAATT
AATCTGTTGTGCATTGTACAAACTCTAAATGGTAGTTACAGAGTATACTTCTATGTTTGG
AGGGTATCGATTGCAAACTTACTGCAGAAAAATGACCTCTTTGTGCATTTTGATTTATGT
ATTTTATTGATGATTTTCCTGTAGGAAAAATGACCTATATGGAACTACAAGTTTTTCC
>TeaL_175661
ATTTGAGGAGGGATTTGAAAAGGGTAATGGAAAAGGGAGGTGAAATATAGTTTCACACCC
TTTTTTTTCTTTTCCTTTCCAAATTCCTCTCCAAATACCCAACCAAACGCAACATTAATT
TTCATTCATTTCCTAACTCATTTCTTAGCGATTTCCTGTAATTTGAGTTGTTTCCTCTGA
TGTTTTACTATGAGTGGCTTTATTTTTTAATATTTCAGCTGCAAACCTTTTTGCTCTACA
TAGCTTTGATGATCTAAATTAAGTCATTTTCTTTGTAGTTTCATGATGTGGATTTCTGAT
TTTGTGTTTTGGGTCTCTAATTTCACCATCCACCAATTTGGATTTCATGTAGTTGGGCAC
AATTATATAACAATATTTTCCCAGCTTTTATAGCTTTGAGGATTTTCATGTATTGATTCT
CTGCTTTTGGTTTTGCTTCTATACCATTCATTTGCTTTGATGAACTCTGGAAAGCTTATA
TTCTTGAAATTTCTTTTATTGAGTTACACTGTGTTTGGTTGGGGGTTTTGCGAAGGGATT
TAGAACGGAAAAGAGAAAAGATAGGTAAAATGAGAATAAAATATACCTAGTTTCACACAC
CATTTTCTTTTTCCATTTCCAAATCCCTCTCCAAATCCCCCAACCAAACACAACATCAGG
CTGCTACCAAACAGAGTATTAGATGCTAGATTAGGCCATATACATCTCTGTTCTTTTGAT
TAAGACCAAGTTTCTTCAATCAGTAACTGATTACTACACAACAAAAGTTTAAATCCTTTC
TCCAAATAATTACAAAAACAATGACATCTCGGGAGATGGAATGAAGTTGAAAATACCTTC
ACCAAACAGTTCAAACAATGAGACCAGAAGACGGCCAGAGTTTAGGTCATCCTTCCAAGC
CTGATTGAGAACAGCCGACATCTTCAAAGCTTGATCACCAACCCTGCTGCTGCTTACTCT
ACTTCCGCTGCTACCTGAAATGCCCTCACTAGGGATCCTTCTAGAAGATGACGATGATGA
TGGGCCCGCTTCAGAATCACCCAAAGGTGCTGCAACTCCTAGGTCTCCTCGGATATCTGA
TGGCATGGAATTGTTAGACTGTATGACCATTGGGCCATCGGTAGCGACTTTCTTGTGGGG
AGGCTGCTGCTCCAAGAGATCCGCATTTGCCTTGCGTTTATTGTTTGGCATTGCGGTAAC
AACTCTTCCATTGGTCCTCCAGACAGCATTTGGAGGCAGGGATGATAAATGGGGGAACAA
CTTCAGCCGATCATATATGCATTGACCTGAAGCACGCAGCAGAGCCCCATAAACACGCCA
AGCTTCGTACCTCTTCATCTCATTCTTTTGCTTTTCTAGAAGCATCTCTGGTTCAAGAAG
TTTCATATATGTCTCCAGATTTGGCAGAACAAGAAGGCGGACCACATTAGGTCCTAGAGC
TGCCAACCCCTGTATAGCACCATAGTGTTGAGTCATTGCCCTTTTTGGGTCCAAGAGTGT
GTGGACCAAAGTCTTTGTCAAGCGTGTCTGGAGATTATTATAAACATGCCCAAATCTCTT
GCAAATTGAAGCAACCAAGTTTGCTGTGAAGTCTCTAAGTTCCCAGTGGTTGTCAGCAAA
TCGGTTCCCTAATCTCTTTGCAACAAGGCAGGTAACAACCGATGGCATCAACTGGTGTAG
ATAAGGTTCTATGTGTATGTGCGGATTCTGGAGAAGGCTCCCAACAAGACGCATCAGAGC
AAACAACAGATGGAAATTGTTTAAACCACGGGAAACCTCATCGGCAATAAAGTAGGTAAA
ATAAGGAACTAAAGGATGAAGTCCTGAGTCTGTTGCCAAACTCTCTAAGGCTTCCTTGAA
AAGGACCGAGTCAGACCTAGTCACAGCAAGGTCGGTGATTTTATCGAAGTATAGCTGAAG
CTCCCTAGACAATACATGTTTAACAGGTAATTTAATGTCGACAGGAAGATCATCTTTCTG
CTCAGGTTTTTTGTTATCAGAAGGAGCAGCAATAACTTCCACAGGAGCATTTTCTGGAAT
AGCAGGTTGTACACCTTCAATAGCCAGCCAGTGACAAACAATTGAAGTATCAAGTGGTGC
TTTTGGCAAAGGCGCTTCAATCACATCTTTAAAATCCAAATCCTTGTCATCAATGTAAAA
CAAATCCTTGTGTCCAACAGCTCTTTTGAACCGTAAAGGATCCCCGGAGGCAAATCCATA
AATTGGCTCAACATTTCTTAAGTTGAGTGCGCTATCAACATCATCTGTTGTCAACATAGT
TCTCTTTGAATGATGCATGCATTTGATTGCCTCCTGCATTATTTCACGCATACGGTACTC
CACATCAGGAGCAAGAGCAAGTGCAACATCTGGAGATAGGCTATTAATCCCAATGCTTTG
CGCTATGACCTCAATAGTCTCCTTCGGCACAATACTCATTTTATTCTCTCTAAAGCTATT
TCAGAAATCAAGCACCTCTTACATTCACACAATTCTTCGAAGTCTTCGATCGACTGGATG
GAGGTGGATCTACTGGTTCAATGGATCGGGGTCTTCGATCGACTGGATCGAGGTGG
>TeaL_175662
TGGGGACATAAATTTTGAATGACAACACGTGGCCGAGGTGTCACCGAAGTGCCAGCCAAG
GTGCCACGTGTCCTAGTCATGACGCCGAGATGATCTCGGCTAGGCCGAGGTTATCTGCGA
AGATACCGGAATCCGGGATAAACGGATAAGGGACAAGAGTCCTAGATTGAGAGAAGACTT
CAGTTTGGGTAAAGATAAGACTCTTAGAGAGTTTATCCTAATCCCACTGGGAGTCCAAGA
TTAGCAGTAATCCTAAGTCCATTAGAGCCAGGCTTCTATTGGGACTAGGATTGTGTTGGC
TATAAAAAGAAGGCACTCCTTGGGTCTAAGATCGTTCGGGCATAATCTATTCTGTCGGTA
CTCTTCAGCTAAGTACTAATTTGATAATGTAGTCAGAAATCGACACACACAGATATAATA
TAAATATTCCAGACCACTTAGTTTGAATTTAAAATTAAAATAAATAAATAAAAGGGTCAC
TGCAAGCATATGCAACAACTCATGTCTAATCTGCCCTTGCTAGATGTTGAAACCAATTTG
TTGATTACATCACATAGATTACTGATCATCTAAAATTCCCAAATTACATATCAAGCAAAC
AAAGGTGTTTGATTAGAAATGCTACTTGTGCTAGTAGATCTATGAGGAGGAATGAGAGGA
GGCCTCTTTGCAGTGAGAGAAGAAAAGGAACCCCTAGATGAAGATGAAGATGATGCCCCT
TTTGGGATGAACCTTGAGGAGGAAGTAGTCCTAGAAAGGTGAAGGTGACTTGATGATCTG
TGGCTGTCTAATAACCCTCCATAGCTTTTGCAAGTCTTTAACCTCTTATTGTAAGGGTTC
TCTGGTTTTGCAAGATCCTCCAAGCACCTCACATTTGCCAAAGAAGTGAATGACTGTGAC
TTCCCCTGAAAGTGCTTTGACAACCCTCTCTTGAAGGGTAATTGTGGCATAAGAGAAGAC
ATGTCATGCAATGGGCCATTTTCCAGTTGGCCAGAAGCCACAGATGGCAAAGGGGGTGAA
GAAGATGCAGAGGAAGTTGTTTCTTCCATTAAATCGGACTCCGAAGAAGAAGAAGATGCA
ATACTACTACTTGAAACCTCAGAGGAAGAAGATGATGAAATTGAATGATCAACTCCATTA
CCATTACCTTCTTCTAATTCATCCATAATCCCATGGTTGCTTTGTTGGTTGAAAGAAAAA
GACTCCATTCTTATTCTTATATCATCCAAACAGTACTACCCTTTTAATATCAGTTTCTGT
CTTAACAGCCAATCAAACATGCAGCTATTCACACCTTCAAATCTCAACCTAAACACACCA
CAAAAACAATGGAAACTCAAAGATATATGCTTTATGATAAACTTGGAAACAGAGGAAAGA
AAAGTCCGGATAAAAAAGATAAGGGTAAGGACTATATATACACATTTCAATCTATAGATT
GATTAACAAGATTCGGCATTATCCACTTACTTTTTTTTATTTTCTTTTTTCCCCCAATGG
CGACCACACCACTTGTCCCTACCACAACCCACCTATAAATAGTAAAAAGAGATATATCTG
AGGCCTATCCCAAACCAGCTTCTAAAGTGCGTG
>TeaL_175663
CAGGCCTGAAAAGATTGACAAATTTTTCCATAACCCTGTAGTCCTACTGCCATGAGGGTT
GTTTGTAGCTAATCCTATCTCCATCCCACCCACCATCAGGCTCCTTTCTCTTCAAAACCC
CACTTGCCATCTGATACAGTTTTATTTGCTCATCTGCTGAGGCTTGAGAACCAGGAACGG
GGAGCTGCCTCAAAGCTGAAGACAACCTCTCATCTCTACGTTCTACATCAGTATTCCCAG
GACCAGTATTAAGATCTAGCGCCTGGCCTCCCCATTTTCTACTTTCAGGACCAACAGTAC
TTGTACCACCTGGAAGGTTCATTACGTAGGGTCGAGGATAGTGTGATGATACTACACCAG
AAGGTCCAACCAGCTGTGAGGGAATGGCAGGGAAGCAAACTGGCCCAACAGATGAAGAAT
CCACATATCCGGTTGAGACACCCGAATATGAATTTGATGGCAGAGGAAAATTGGTCTCAA
ATGGAAATCCTGAATACTGAAATGGGCCAGCTGGAGGAAAGGGAATGGCAGGAGAGGATG
ACAACACTGGCCCCCTGTAGAATTCAGGACCAAACGAGATACCAGTTGGACCCAATGTCC
TCTGTGACCCAGTGGCAGATACAATGGGATAACTCTGCTCCCCTCTACCAGGGAGAAACG
ATGGGATTGCAATGGCTGAATAGGAGTTGTTTTGTGGGAACCATGACGAAAAGTTCCCTT
GGTCCGTAGCATTCATTCTGACAAAGGGCAAAGGTGATAGAAATGGCACATTCCCTTTGG
CACGTGGAGCTGTTTCATTGACCCCTTCATCAGGACCAGGTCCGTTGTTCAAATCGAAGC
CCCTTGAGGAGTTCAACTCAGCATTAGAAAATCCACCAGATAATGATGATCTACTGGACA
ATTGTGGAATTTCCAATTTACAACTGTTGCTAACTGAGAACTGCCCAATATCAGGACTCT
CATCAACTCTGTTCAAATCAAGATCTAGTCCACCACCATGCCGATCAGTAGGCCCAGATT
CCAAACAAGTAACCCGTGCAGAATACTGAAAAGCCACGTCCTCAAGAACTCTCTGATCCG
GCACATTCAGGTCAAAGTCAAGAGGAGAGCGCCCTCGCTTACTCGTTATGTTATCAACAG
GAGGGGAACCAGTTGCACTGAGTGGCATCTCCAAAACCTTTCTGGGTTCCGCCGGCCGGA
ATGCGCTGGTAGCAGCTGATCCTTTCCATCCAAGTTCCCCTTTACTTCTCAATGGGTTTT
CAGGAGGGCGAAATGATCCTTTGGCAGCAGAGGCAACAGTAATTGAAGCAGGAAAGCTTG
CAGACATGGAAGAAATAGGAAAGGGTAATGGGCAAGGCAGATGTACAGTGGATAAATTTC
CAGGAACTGATGACTTAACAAACTCCCCTTGGCACCCATCATCAACGGGAAAACCTTCAT
TCAGATCGAAGTCTAGCTTTACAACCGCATCTGATCCTGACACGGATCCAGAAGCATTCA
CACTGGAAGCACGTTCACCTGTCCCACCAGCTTCAATTCCATCTAACTTGCCTGCATTAG
ATTTGATGCACTCCTCTGTTTGTTGCACAGGGATTGTGGGAGGCTCCGCATGGGAAATGG
ATCCATCAGGACAATGATCAAGAACCTCTTTTCTTTCTGACTTCTCCTTGCAACTTTCCT
CATTTTGATGTGTAATGGTTGAACTCAAGTCAATATTTGGTTTCTCGCTCTGCTCAGTCT
GACTTGCTGCCTTCATATCAATAGCCTTCTCAGCCTTTGACTCCATGCCCAAAACATTAA
CAGAACCAGAAGGTAGTACAGAACCCTCACTTTTTCCACCTGACTCTTGGAGAATCTTTG
CTGTAACAGGTAGCTTCTGCTCAGTTAAGATGCCACAGCCTGACTCCCTAGGCAAAGCAC
TCTTGTCCTCCCTGCACATTTCTGAAGACGAGCAAGAAGGTGATTCTGCATTACCTTGTT
TCTCAACTTTTACACTAGTGGCTGCTTCTGGATCTAATAATGTACTGCTCTCAACAATTT
GTTCATCTGCATGATAGTTCTTCTTATCTTCATCAGACAAGGGACTCCTTGCTTTAACTT
TGGAAGTCGAAACACTGTTCATTATCGCCCGGAGAGCACCTGACTTCTGGTCAGTTCCTT
CATTCTCCACATCACCCTCTTTTATAGCATGTTCAGAAGAGATAGCTAATGAAGCATCAA
TTACTTGAACAGGCTTCCCATCACGTTTCATGTGCAAGCCATATGCATTTTGTTGCAAAC
TAATGGAAGAATTCAATTGGCCACTGCACTCCCCCGTCTTCTCTTCACAGCCACACAAGG
ATTCCTTGCCATCTTCAGAAAAGTTTGTTGACATAGGCATAGCATCATGTGGGGATTCAT
TCTTAACATGCAAAGAATCAACAGAATTACCTTGCTTCAGTATAGCATCACCATTTGCCT
CACCAGTGTTTAGATCCTCAGTTCGAGCTGTATCCTCATCCAAGTGTCTTGATTTCACGT
CATTTCCAGAGCGAGAACCCAATGGTGAGACATCAGATCTGGACATCTCTCCAGCAGCCA
CACTAGCAAGCAGATTCATCCCAATATCATCCCCACCTGAGGCAGTTGTACTAGCTTCAG
AGAACTTGACACAGCTTTCAATCAAAGCATTCATAGAGCTGAAAGAAGCATCATAGGATT
TCCCTGGTTTGGGCGTAACCCCAGATGATGAACCAATAACTTTAGATGCTTCCATCAGCT
TCCCACCATCATCAGCAGTCCTGCTCCATTCATTACAAATAGCACTGGGGGTCGACACAT
TACCTTCATCAGACCTGACTAACCCATCTCCACCCTGAAATAAATCCATGTTAATGTTTG
ATGCACTGCCAGCTTGTACGGCATCACTTTTTCCCTTTACTTTCCTATCAAGATGATCAA
GTTTTTCAGGCTGTGCTGGAGGAGAAGCCTTGCTTAATGTAGCAGCAGGATCTTCAAAAG
AACCTCCATTGGCATTTCGTGCAGGACTTCGACCAGTGTTTGGCAACCTGACAATCAGTC
GCTGATGATCCACATTGGGCACATCAGCAACTCTTTCATAAGTACCCCTAGTAGGTGACA
CCTTTTCAGAAGCCAAGTTCCTACTAAAGAAACCAGATTTTCCATAACTTGTTTCCTTTT
GAACCCCTGATACAGCTGACCCCTGAAGACCATTGCTTGATTTCCGGTTGCGAGGAGTGC
TGCCAGAAATCTTACTCACACTCACTGACCCAGCAGTAGAACTCCGTGCATCTTCCCTGC
AAGAAGAAACCCCCATCTTTGCGTGATCACTCGAACAAGATTGGCTATTGTTCTGAGACT
GACTGGAACTGCTGCTCTTCTCCTCCTTAATTGTTGACAGATGCATATCTGAGGATCCAC
CAATTAAATTCGCCGAATTTGGATCCTTTGCGCTAGCACCACTGGAAAAGCTCACTGATG
CTGCCGATTTTGTTGAGCAAGGAGATGTCGACACATTCTTGGCAACAGTTTCGCCAGAAC
CAAGCTTAATAGGTGGTATTTTACAAGTAGAAGATTGTAAGGTAGAGCTCTTCACACTAA
CCTCGGAGGGTCCTCCATTACGCCGGTTCCCCACATGAGAAACATCTGAAAGCACTGACT
TGGATGGCCATGAACCACCACGAGTCGATCCCGTCTTGGCATCAATCATATTCATTTCAG
CTTCAACACGTTTCTTCCATGTGTCAACTAAAGTCCTAGCTTTCTTCTGAATCTCAGAAT
TTTTATGACTTCGCAAGTGATTCACTGATTTACCAACATTACAAGTCTGTAGTGCATGTA
GATTCACAGGCAGCTTGTCCAATGCACGAAGTAAAACCAACAGAAATTCCTCAGCAGATT
TATCGCTTTCCTTGGGGCTACTACCATCACCAATCTTCCCCTTGTGAACCTCTTGCAGCC
ATTCATCCAACACTGACAAACCCCTAAGTTGTACAAACCATCCAAGGCAATCAAACCTGT
CTGTATCAGCTATCACATCAACCACCATTCTTCGACAAGTCAAATCTATTTTCTTCTCAG
CACTGTCAGGTTGTATGAGTTGCACTAATCTCTCAACCCCTTCAAAATCTACAAGCCCAC
CTTTGTCAGTTATTTTAGCAATCTCAGACTTTAATAAGTGTTCTGGTCTAAACTGACCAG
AATCAGTATCATCTGCTCTGGAGACACGCTCTCGTTTGACAGGATCAGAGCCTTGATCAG
CCCGATCCCTCTTCTTTCCCTTAACTTGAGAAGGTAAGGGCGAGCTACTGTTCTGAACAC
TTTCTGAACCAGGCCTTGACTGCAGTGTTCCTGTTGGACCATTCAAGCGCTTTGGAGACC
GGCCTCCAGATTGCACTGCTCCATACATTTCTAGTCGCGTCTTGTCTAATAGCTTATCTA
CTTCTTCCTGCCGTTC
>TeaL_175664
AATCGGAGCATACCACGTTCACATTTACAGACGATTTCCTGGTTCAAATGACTCGTTAAA
CGTTGCGCAAATGTTTAAGTTCTCTTCCCACAGCACTAAAGAGATGCACTTGCAGAATTC
ACAAAAAGCAAACAAAATTTAGCCTTTCCTTCTTATAAAGTATTCAATATTGAATGCCCA
TGAACACTACCAACTGAAAACTATGGTCACAGAACCTAAAACTTCTGCCAGTAAATTCAC
AATATTCCATGCTAAATAACAGAGACAATGATATAAAAAAAAAAAAAAGGACCCCCCCCC
GGCCGAAAAAAAGAAAAAAAAAAAAGTGATGTCAATAAGATTTCCTCATATATGAATAGT
TTCTGCAGGAAACAAATAATCAATTTAAGCAGGCAACAGAGCCCTAGTACCACCCATGAT
ATGCAAATACAACGCAAGACATATGGTAACAATAACAGAAGACTTAACACAAACATATCT
GATAACTTCTAGCCCTCTGTCCACAACCTCGTCATGAACTACATTAAGACTTCTTTTCAT
ACCATCCGATACCTTCCACGAGAAAAATTCCACGAGAGATCTAATTGTTTCATACGTCAC
CCTCCCGGTCACATCAAGCAAAAACCTCCTATTGCTTGGGACTGTCAATGTGGATGAAAC
AGTACTCACCCACCCATTATTTTGAATCTCATTAGACATGCTTTTCAGTTTCAGTTCTGT
AGAAGGCGATACTTGCTCAGGAAACTCCTCCCTTATTCCACTCGGACCTGTGCTTTGATC
ATCAATGGAAGCAGAATAACTTGAACTCGAGTCTGGATTGGATTTTGACTTTGTCAGTAC
TTGGTGAGATGTTTTCACAAGTGTTTCCACCGCACCATTGCAAATAGAAACCAGAAAATC
ACTCACTTTGGTTTGGTGCTTGGGATTTGTAATCCCAGAGAACATTTGATCATATACGTT
AACATCCATTGTTTTGTCAAGATAAACAGCAACTGCTGTGCTGACAAAATTCTGGATGCA
ATCAGCTATAAGTAGTTTACACTTATCGCTCGACACAACATTTAACCATTCAGGCAAAGC
CAATGAGTCCGACCCAAAACCATGGGATGCACAGACTAGTCCGTCCCCATTCGAACATTC
ATCGGATTGGCCATTCGAATAGAAAGCCAAAACCAAGTTTCGGGCAAAGCTACCAACAAC
AACAGACACAAATCCAGTCCCAGCTGTAGACATGATTTTATCCATAACCCGATCGGAAAA
ACTCGAATTCGAACCTTGTTCAATCTCATTTCTGGTCTCCGAACAATAATACCCTCTCAA
AATCCCAACTGTCATAGCCTCAGAAACCCTAATCAGTGACTGTGAAAGCTGCTCTGACAT
TGCAATTTTGGACAATTGCTTCAAACTAGTGGGAATTTGGTCAGAATCAGACTGCAAAAA
ATGCTTGAGGTCCTTGGAGACAACACCAATTGTATCCGCGGAATCGGAAACCATTTCGGC
AATTGAAATCAAAGCTCCCAAGAGCTTGAAAATTCTCTTCCTCTTCCTCGCCACAGAGGG
CAAGTGGTAAACCTTATAACAACCATAACTCGAAACACCTAACAAAGCAAAAGCGATAAG
CCACTTCTTCTTTCTCCGAGAGAAATTCAAGCCCTTGTTCAGCAGTTGAAGATCCATATA
TTGCAG
>TeaL_175665
AGAAGAAGAAAGAACAAAGAAGAAAACCATCTTTTGAATAAGAGAAAAATTGTGCAAATC
CCAATAAGCTTTTCTCAAGAAAATTCAAAATTTTCTCCAGGAAGAAAGAACAAAGAAGAA
AACCATCTTTTGAATAAGAGAAAAATTGCACAAATCCCAATAAACTTTTCTCGAGAAAAT
TTTAATTTTCTCGAGAAAATCCCAACGTTATGATATCTTGAATTTGTTTCAATTGCGATG
AAACCGAGTAATTGGAGATTAGGGATTGTGTTGATTCTATTTACTTTGTCTCAGCATACG
ATCCATGCTCTTCAGTCCTCCGCTGAGGCCTACGTGACTCTTCTCTACGGTGATGAGTTT
CTACTCGGTGTTCGTGTTCTCGGGAAGTCGATTCGGGACACCAGATCTACTAAGGACATG
GTTGCTCTCGTCTCCGATGGCGTCTCTGACTACGCCAAGAACCTCCTACAGGCTGATGGT
TGGTTCACAAAGCTAAAAATATTCAACATGACTGACTACAAGAAAGTGGTGTATCTTGAT
GCTGATACAATAGTTGTGAAGAGTATTGAAGATTTGTTTAAATGCGGGAAGTTCTGTGCT
AATTTAAAGCACTCAGAAAGGCTTAATTCAGGAGTTATGGTAGTGGAACCGTCTCAAGCG
GTTTTTAATGATATGATGAGCCAAGTAAAAACTTTGCGTTCTTATACTGGAGGAGATCAG
GGGTTTCTGAACTCCTACTATGCAGGGTTCCCCAATGCACACGTTTTTGAGCCAGATTTG
CCACAGCATGTGTTAAATTCTCGAACAGTTCCCGACATGGAGAGACTCTCAACTCTATAT
AATGCAGATGTTGGCCTTTACATGCTTGCAAATAAGTGGATGGTGGATGAGGATTTACTT
CGTGTTATTCACTATACACTTGGTCCCCTTAAACCATGGGATTGGTGGACATCTTGGCTG
TTAAAACCTGTTGATGTCTGGCAGAATGTTAGGGAACAGCTTCAAGAATCTCTTCCTGGA
ACTGGTGGGGGCAGAAATCCTAATGATGAACTTCTTGTCAAACTTCTTTTTCTGCTACCA
TTATTTGCTTTACTTTTCTGTTATTATCGGTATTTTCTTCAGACACGTTCATTTTGCGAT
CATATTAGGCACCTTTCCTACATATTCAGATCTAGGGGTGCTCTTGCTTATTCAGCTGTT
TCTTCTACGGCTAATTCCAATCAACAGTTCTCAAATGGAGCACAGTCAAAGGTGCCTGCG
TTTTTGGGTGGACTTTCTGTTTCCGTCTGTTTAGTGGCTGCTCTGGTGTCCCTTGCACTT
GCACTTATGATTGTCCCTCGGCAAGTAATGCCATGGACTGGTTTGCTCTTGATGTATGAG
TGGACATTCACAATCTTCTTCTTGTTGTTTGGAAGTTATCTATATTTGATTTATCAGTGG
GGAAAAATGAAGGCAAATCAAGTGGGTTCCTTTTCTTCTCGTCCTGGATCTATTGATTGT
GATTCTGGAAAAGGCCATCAGCTGCAGGTATCTTCTTATGATGTTGCTATATGTTATTAT
GGGTTAGGAATGGCATTCCTGGCTATTGCTGCCCCTTCATTGCCTTGTTTTCTCGGGATC
ACTGCTCTGTTCCCCAGGTTAGGTTTAATGTTTGTGGGAGGCCTAGTTTTGGCGTCTTTC
ATGACGTATGCTTCAGAACACCTAGGGATTGGATCATTTTTGAGAGGTTTTGAAGAAAAG
GACACACCACGGACAAGGAGCATATGTTTCTTATGCTGATTGGAGGCTTGAATCTAATGA
TGTGCAGGAAGCATGCCACCTCCAAGGACATAGCTTGGGAGGCTAGTGGCGGGCATAGTT
TTGT
>TeaL_175666
CCAGAGGATGCTGGAAGATCTGATAGGGAGTTTCTTTATCAGATACTGGGTGAAGTTATT
AATGCTGGGGCTACAACTCTCAATATCCCTGATACTGTTGGGTATACTGTGCCCGATGAA
TTTGGACAATTGATTGCCGACATAAAAGCCAACACTCCTGGAATTGAAAATGTGATTATT
TCGACGCACTGCCACAATGATCTTGGGCTGTCTACTGCCAACACATTAGCGGGGGCATGT
GCAGGCTCAAGACAAGTGGAAGTAACAATCAATGGCATTGGTGAAAGAGCTGGTAATGCT
TCATTGGAGGAGGTGCGTGTTGTTTACGCGAAGTTTGATAAAAAAAAGTTGCAGCCTCTT
CATTTCATGGAAGCTTATTTTTTATGTGGTTTATGGACTTCTGTTGCTCTGCATGGAGCT
TTCAGACAGCTTTTATGAACCTAATG
>TeaL_175667
TAACAGATTTTTTTTTTTTTGAAAGGAAATGCAAAAATATCATTACTAGCCCAAGGCTAA
AGCCTTACATAAGCCAACTGGGGGATTGATCACCCAATTGGAGGGAAGAACTCCATTTAA
AAAGGCCCTCGCTGTCCAATGAGCAGCACAATTAGCCTCACGTGGAGTCCATACAAAGGA
AAGATTACATTGTTTAGCTATGATTGTAACATCCCTGATAATAGGAGCACACTCCCAAGG
AGGATCATCTTCAGACACACAGACAAATCACAGATTTGTTATTGTTTCATCTGTTAAAAA
TAACCGATGAAACAATGACAAGGGGGCTCCACAAGGGTTAACCCAAATTCAACCACTCAG
AGAATTTTGTAAATGCCAACCCACACCCAAACACTTAATCAAGTGACCGCGGCCAAACAT
ATCTCAACACAAACCCTTGTTATATCACAAGGACAGACCACTGAAAACAATGGGTCGGAG
TTCATCAAAATTGAAAACTGGACTTCTCAGGCATAAAATCATCTAAGAAACCCATACTCT
TAAAAACATGCCCATATATGAAAGAAGAGATGATACATAACCATGTACCACCAAGGACAA
ATCCACAAGCCATTGTTTGTCCTAGATATACTAAACCACATCTTGAAGTAAAGACTTTTA
ACAGACAAATAACCATATGTGACGTTGATTTTCGCCCAAGGAAAAGGACTAATATGTAAC
ATTCTTGGGGAGGTTACGAATGACATTACTCTTCATGCCCATCTTAGAGCGCATGGCCTC
CACCCCTGATCGGTTCATCTCCTTCATAACCTTCATCCTCACCATCTGCTCCTTTGACTG
CACTGTTGCCAATCCCATACTTCGATACCTTGAGGCCAGAGCAGCAGTGATGGCAATGCC
ATTTGTAGGTGATGGGCGTGGCTTTTGACGGTAATAGCGCAAATATTCACGAGATCCAAG
CATTTTGGTTGATATTCCGCCATCAGTTCTCTGAAACTCTGCTTCTTCATCATCCCCACC
ATCACCGTAATGCACTTTGCAATGACTTTTTGCTGCCATATGTTTCCTAACTGCTTCCAA
GCTGTTGAAAGGATGGCATCTCTCATTGCAGTACAAACACAAGAAATCCCTTTTAACTTT
GAGGCTGAGATAAGTAAGAAGGCCTTTTGGATCTTTCAGATATTCCACATCAGGTATGAA
GAAGCCATGTTGCTTGTGCATGTGAACCATACAGCTCTCTATTGTATCATGCTCTACATC
ACACATAAAGCAGCATGATGGATCCAACTCATACTCATTGTCATCATCATCCATATGAAC
ATTGGTGGTGTGCTCATTCACACCCAAATGAGACAAACTATCTGTGGCTTCACCAACCAA
ATCTTCCTCTGGATCAACCTCCTCCCACTCATCAGATTCTTCACTATCTTCGTCATATTG
CGCTCTTTGTTGGGGAAGCTTATTTACAACACGGGGCGGGAGGGGCCTAATTATAGCACT
CCTATCATCTGAATCACTCATTCCTCGGGAAGCCAATGTCGCATGACTTCGTGATTTTAG
GTGTTGAGCATGAGCCTTGGAACTTCTGTATCCTTTGTTGCAGAGACCACAACTATAGAG
CATAGGAGTCTCATTAGACTTATTTTTCTCTTCCGCAAGTGCGGATTGTCTAGCCAGAAA
GAGCGCTTCTGTCACCCCCGGAACTCCAGCAACCTTGCGTTTGAGGTTGTAGCGGTGCCA
TTCGGACTTGTAATGGAGCTTCTGATCCGATTCTCCTTCAAATTCTTTGTTGCACGCGTT
GCAGCTTAACCCTGGCATATTTGCTTCTCCTTCTCCTTCTAAACAAACTAGGTCGGTTTC
AGAAAATGGGAATATATATAGGGTATGTATTGTATGTA
>TeaL_175668
GCTTCTGGAATTATTTTATTAAACATTGCCAAATTAAGTCTTCAATCCATGGTTTCCAAC
TATCATGGACATTTGTAGCTGATTTGATTGCATTGCAATCTCTATGATAGGTACGAGTCA
CTTGGACTTGTCAACTTGGTTGGGCTCTGTTTAATGGCACAAACCCATCCTGCAGGATGA
ATCTTTTTCCCTTTGTTTTCAAAATACATGTATTATAATTAAGAATAGTTTGCATTTCGC
ATTTTTAGATGTACTTGGAGTTTAGAGAATAATTCCAGAAGCAGTTTATCAATGCACAAT
GCTGCACGTGGACATGTGTAGTCGGATAGTCTTCCCACTATAGTGGAATTTTAATTTTTT
TTTTCTCTGTTCATTTCATAGCATTAACCTGACTTTCACAGCAGTAAACTTGACCAGGAA
TGATAATAAAAGGTAGAAGCACTGTTTCTAGAGCATCTTGAAACTTATTGCAGCAATATT
ATGACACTGAAAAACAAAGGGCAACACATTATTCATTACTTCTTATTCTGTAATGTATGT
TGGAAACACGGGTGCATATGGGAGCTCACTCTGCATTCTTATAGTTGGTTATGCCTGAGC
TTCTTCTTTTCTTTTTCCTGTTATTTTTTTATACTGACCTGTATTTCTACAACCAGTCAT
TGTCAACCG
>TeaL_175669
ATCAGTCAAAACTCAACAAGGGAAAGAACAAAAACACATGCGCACACATAAATAAAAAAA
GTTCATAAACCAAATCACTAACCATGAAATGAGATGATAAATATCTTGAACTCGGACAAA
ATACTTCTTTTGTATTCTGGCAAAAAGTTTCAGTTATAACACAGAACAAGGAGTGCTCTA
TATATACCAACTAGTAAGTATGAAATTCCAGACTGAACATGAACAACATACAAGCGTTAA
ACCACCTGATATAAGGAATTATGGCAAAATGACCATAATTACCATGTCATTCAAAAGCAT
TGTCATAAATTAAGGACCGATCATACTTCCCTTATGCCCTTCTGACTAATTCTACAAGCA
GATTAACACTGTCAAGTCCAGCAACATTTGTCCAGTCTTCCCCAAGAGCTTATTAATTCT
GTTGAGCTTCTTCCTCCACAGGTGGGGGAGCAAATCTCACATTTGCAGGTCGTGCCACCA
CTACTGGTTCCTCTGCAAACAGTGATCTAATAAATGATGGAGTTTTAAGGGGTCTACGGC
CTGTCATCCGCGGATACACATCTTCAAGAAAATAGTAGGCATGACCAGCTATCATTCCCA
GTAGATCCACCCAGGCGCTAGCTCCAACAAGGACAGAGAATCCCAAAAGAACCCATGGAA
GGTAAGCTGCTGTAAAAGTAAATAGACCCAAGAAACTCATGTGGATATAAGGATTTTGCT
TGCTCCACACATAAACCATCATGAATGTCAATGAATTGCTCAGAAATATTATCTTTGCAA
GTGACTCTGACACATAAGGTATCATCCCCCCAATAAGAACGATCCCAGTCAAAAGAGTAG
CACCAAATAAGAGCATATAGAAGAAATCTGCCGTCCTTCCCCTGAAAGAATTTTCTTCAA
GAAGCTTGCAGTATCGAGCAAGAAAGAACATGTGGAACAGGAAGTCCAAGTCCATTTTCC
GGAAGTAAAGGAAATTGGTGACGAGGCGCCAAAACTGGTAATGCTTAACCACGAGCTTAG
GGTGCAAGTACAAGTTATGAGGAGAGATTATATCGAGAGAGCAACCGATGGTGGTGACAA
TGGCAGCAGTGAGATAAGAACGGGTGATGATGGGCATCTGCTTGTACCATTCTTCAACAG
CTTGAGCCATTGCTCTTCAATTTCTGAATCAAACCCTCAAGCAAAAACCCTAAAAAACAC
AACTTTGATGAATTGATATATATAGCTATGTAGAGAGAGAGAGAGAGAGAGAGAGAGAAC
TGGAATAGGTGAGGAAAGAGGTGAAGTCAGAGAAGTAAAACTAAAAAGCAGACATTTTTA
TCAGCTGAGTTTATGGAAGCTATCAAAGGATGATTATAATAATAATACAATAGATTATGT
TACTGCAGAGACGCGAATTAATATAGCGTGGGTTACACGAACCAATCACATGATCTTAGT
GACGAGTAAACAACCAATCATCTGCTACGAAAGAGGATTATC
>TeaL_175670
GAGGAATTTGCATTGGATACAAAATATAATTGCTTGAATAACGAATTTACACTTGTATTG
TGTTTTTCTATGACAATGAGAAGCCGAACTGAGGCAATACTATACAAGTTAGATAATAAA
CACCGGAGCAAGCTAAAGTGCCAAATTTTGCAAAAATTTCCGTTCATTGCAAGCCCTACT
TCAAACCCTACGGTTTAGCAAGATGTTCTGTATCCAATGTGGTGGTTACTGTTATGGAGG
GACATTGTCCAATATTCGAACTTCCAACAAAATATCCTAACTCAATGCAAGGGCATACAC
AACACTGATTATCAAAAAAAACATAATTCCACTATGTACAATATAACATTTGAGAAACAA
AATCAAAATGATGACATAAGATCGTAAGGCAAAACAAATTCTTGAATATGATAACAAACT
TCAATGAACAAAAAACGCTCTATACTAACTAGGAATTATGGAGTCCAGACTAAACACTCA
AACCCATTGGGCGGTAGCAACATCATTACAAAGGATCGATCATAATTCCATTTGGGCATC
AAAATAATTTTCTGAGAACATTAACAGCAGCTAATCCAGCAGCATTTGTCTAGTCTTTGG
GGGATTTGATTAGTTTTGTTGTGCTTCCTCTACCGGCGGAGCAGCAAATCTCACATTCGC
AGGCCTTGCCACCACTACAGGCTCATCAGCAAATAGGGACCTGATAAATGACGGTGTTTT
GAGGGGTCGACGGCCTGTCATCCGGGGGTACACATCTTCAAGAAAATAGTAGGCATGACC
AGCTATCATTCCCAGTAGATCCACCCAAGCACTAGCACCAACAAGGACAGAGAACCCCAA
AAGAACCCACGGAAGGTAAGCTGCTGTAAAAGTAAAGAGACCCAAGAAACTCATGTGGAT
AAAAGGATTTTGCTTGCTCCAAACATAAACCATCATGAATGTCAATGAATTGCTCAGAAA
TATTATCTTCGCAAATGACTCAGACACGTAAGGTATCATCCCCCCAATGAGAACAATCCC
AGTTAAAATAGTAGCACCAAATAAGAGCATGTAAAAGAAATCGGCAGTCCTTCCCCGAAA
AGAATTTTCCTCAAGAAGCTTGCAGTATCGGGCAAGAAAGAACATGTGAAACAGGAAGTC
CAGATCCATTTTCCGGAAGTAAAGGAAATTGGTGACGAGCCGCCAAAACTGGTAATGCTT
GACCACTAGCTTAGGGTGCAAATACAAGTTATAAGGAGAGATTATATCGAGAGAGCAACC
GACTGTGATTACAATTGCAGCAGTGAGATAAGAACGGGTGATGATTGGCATCTGCTTGTA
CCATTCTTCGACAGCTTGAGCCATATCACTCTTCGATTTCTGAATCAATCCTCAAAAACC
AAAACCCTAATTTCAATTTCAACCCAAACCCAGCTAGTTTTCGGAGATAAAAACCAATAA
CGGGATGGCTGACAACAACTTCGAATCGATAAAGTCACAAAATAATTTTTACATATATTA
TTTGGAGAGATAATT
>TeaL_175671
ACTTTAATCGGATATGGATAGCTATGTGATCGAATCAGATTTTTTTTCAACCGTTTATTT
TTCACCATCCATTAATTTCATACAAAACTGTTTTGATCACATAACTATCGATATCTGATT
AAAGTAATTTTTTATAAACATATAGTACTTAACGAGTTCTACACATTTAACGGTTTGAAT
TATCGAAACGAGACCTTTGATGGGCCCCATGGCCCAACAGTACCGGTGAAGCCTCATGCA
CCATTTCAACCCAGCCATACTTTCCTCTGCTGCCTGTTACAGATGATTCTACCATGTAGG
GGTAAAAATATAATTTTGAGATCGGATAGAGCATTTTAACATATTTTTTCGTAAAAAGAC
AAAATTATCCCAAACCACCATACTTTTTTCCTCAACTTTTTAGTCCAAAAAGTCAAAAAA
TACACTTATTTAACGCACCCCAAACAACCCCTTTGGAGGAAAGGAAGAGAAATATGCATA
ATTGACAGTGAAAAATGTTCCAAAAAAGCTGAGTTCGAGATTTCATATCCCTAATTCTTC
TATGGCCATTGTATCAATCACCTCAACCCTGACCTATGTAAACGGGAAAAAATGACAAAC
AGAAAGGGAAGAAGAAGAGAAGGTACTAAAAGCTACAGATCAAAACCCATCATTTTTCAG
CTCATAAAAAGTCAACAATATATTTTATTTTTTTTTTGAACAAAGGGTTCATTCTTCCGA
CACGCACCAACCAGGCAAGAGTCTTCCTGGTCTTGACATTCCAAAACAGCGCCGTGCGTG
GTGGCATTGGATAGCTAGGGATTACATCAATTCTCATGCAAGGCCTTCATCAAATATAGT
TTGCTGAAACTCTGTCCTGCAACCCCGTTAATTTGATTACAGTAGTTTGAGATTTGATTG
GTGATGAGGAAGCTATCCAACCGTGATGGCTCAGGAATTGGCTTAAAGATGGGGTTTGAA
GGATCCTCCTCTGGTAACAGCTCTTCTCCAGCAGCTTTACGTGCCATGTTCTCTGTCCTT
CTCTTCTGAAGCCATGCTTGCTGCTGCGATTGTTGACGTGACAGGTTCCGATAGTAGAAT
TGGAACTTTTGCTGTTCCATTGACAAGTCATCCATGCATTCAATTAAAAATTCGACATTC
CTCTCCATAAATGGATTGGTTGATAATTGTAACCGATCAAAATCGCACTGGGTGACAGGT
GAATCAGCCTCCAGCTCTGTCATAAAGGCACTGATGAGAGCAGAGTTCGAAACCTTGATA
GGTATCTCCTCAAAGATATCCACCCAGGATAGGTTTTTCTCTCTCAACTTCTCTCCCGTA
AAATTGTTATTACGATAAAGTTCCATGAAAGAATCTGACAGCTTCAAGGCCTTGAGAGCT
AAGACACCTTGGGAAGACTTTGAAGGATCATAGATAATACAGACACACCGTCTTATATTC
TCCTGGTAATTCATAAAGGTCTCAATCAGTTCCACAGTCTGAAAAGAACCTAACAGAGTT
GATTGGTACCATCCAACAGTATTATTATCCACATTAACTTCTCTCAAACATCTCATCATT
TCAAGCTGATAATTGGCACCATCTGCTTCAATCTCCTCATCTTCATCCCGAATTGGAAAA
GGAAAACAATTAGTAACTTCAAGAACACTGCCAACATCTAACCCAAGAAGTTGCCCTGTA
ACAAGAGCTGGGGAAAGCTCCTTGCAGTGTTTGATAATCTTCAGTATAACCAGACCCTCG
ATCTGAACGACTCTGAGCGGGGGAGCGACCTCCTCTGTGGCTGCTACTTGCAGAAAGGAC
CGAGCCATTGTGTTCGCCATGTTGGTGATATCTCTGAGGAAGAAGGGAAGAGATGCAGCA
GCAAAGTTTCAAGCTTTCTCTCCCCGACGGTTCTCGAAAGAAAACCCTAGATATTCACTG
TCCGATGGCTCTTCACAGAAACCCTAGCTATTGCCCTCAGAA
>TeaL_175672
CGAAATTCTGTTTGTAAGAGCATTACTCTTCAAGAAAAATTGCCCCTTTAATGGCATGAA
TAGCCAATCAGACCAACACAAAATTAACTCTTGAATTATACCCTGTTTTTATTCCATAAC
TTTCATTGTCAGCTGAAAAGAAACGCATGCACACAAACAAAAAAACCAAAAAACAAAAAA
AAAAAAAAAAAAAAGAAAAGGGAAAAGAAAATCCGAAATATCAAATGAATCTGTCCAATA
TCCATATATGCTAGAACTCCTATTCAAAACCTGTTTTTATATTCAGGTATATGGAACAAG
AGCACATTGTAAATGTCAGAGGGCTTAGAGGGCACCAAGTTATGTTCATATCTTGCATAT
AAACAGAGGAAAATACACACATACGTGAAAAAGGAACACAGATCAATCAAGATGAGTTGG
CCGGCAAGATAAGCTAAGTCAGGTCATCTTCATCCAGTGCCTCTTCTTGTTCTCTGGCTG
CATCAGCCCTCAGTGCACTCACATCACCAGCTGGCAACTTCCTTGCAAGCCTGATGATCA
TATGGTCAAGATTTTTTATAGTGCTTGACTGAGCCACACGTTTAATCTCTTCAACATCAC
CGTCCGAGTATGCAGAAAGAAGTTTACTCGCACAACGATTCTGATCACTACTCAAAAAAG
CATCAATCTGACAACAGTCATTGTAGCACTTCTCTGCTTGCTTCAAGTCATTTGCAAAAA
GGTACACAATGATTGCACTAAGATATACCTTGCACTGGCTATGGGTAGCATTGCACTTAT
CAGCTGCTAAACCCCATCTCAACAGGAAAGTTGCAGCATCTGCATATTTCTCAAGCTTTA
CATAAACACTTGTGGCAGCACGATAAAGATCAAATGCCATTTGTTCCTTGCCATCTTCTT
CAAGAATATCACAAGCATCAGTGTACAACCGAATAGCTTCATCAGGTGCATTATCTTCCA
AAACACGAGCACCTCTTGCAAGAGCATCCGATGCTGGTTGTGACCTCCCGCACTCATTGT
ATAATTCAGATGCCCTTCTATAAAAGTCAGCAACCTCACTCCAACTGCCTAATTCTTTTG
CCAGTGCAGCAGCAGACTCCAAATGCTTAGCAGCATCCCAGGGCGAAGAGAGCATCTCTT
GTCCTTTGGAAGCTTTCTCAAATGCAGCTTTTGCTTTCTCATAATTTTTGGCAAGTCTGA
ATCCATTAGCAGCCTGCTCATACAAAAGAGTAGCGCTCTTCCAATCAGCACTCCACCTTG
TTAGGCTGAGTTGTGTTAGTTTATCGCCTTTGATCATCAACTTTTCAGGATCGGATGCCG
CCATGGCTTGCAGGGTTGGCCCTGAGCTTTTAGGGGCCCTAGGCAAGCTTCTGTGAGAGC
TACGGTGATGGAAGAGGACGGAAGTGGTGGTTCTGGTTGACGGCAGTGATGGATCGGCCC
GCGGTGGTGGATGACGACGGCTGTGACGGTGGTGTAGATATAGAGAGAGAAGGGGGGATA
CCAATAAGAGCTACGGTAGTGAAGGACGGCGATGGTGGTGCTGGTTGACGACGGTGGCTG
ATGGGATGGCGGTGGTGGACGAAGACGGGCGTGAGGGCGGTGTATGGGAGAATAGCGGAG
ATGGCAGAGGAGCATTCGGACTCGGTGGGTCGGTTGGTCCAGGTGACGTAGAAGATGTGG
GTGAGGTCGGAGATGTCGCACTGGATGTAGTCAATGGGGTGGAGAAACTAGGTCAACTTA
TCCAGCCTGATAGATCTGAGAGGAAGACGGAATTGGTTAGCCGGTCAATGCTTGCAGGTG
TAATAGCAGCTACTGAAAAGTTTGATTGCCTTAATCGGTTTGTGCAGCTCAAGGGTTTGC
CTGTGTTATATGGATGGCTTCAAGATATCCATAAAGGGAAGATCGGTGATGGTAGTCCCA
AGGATGGTGGAAAAAGAAAAGTGGGAGAGAGAGAATTAGAAATTTTGGGTTTGTCCGGCG
GACGGCCAAGGCGAGGCTGCCGCCCGCCGGTGAAGCGGAATTACTAAGTTCTTAACCTTG
CTCTGATACCATGTAAAAATTTATGTATTATTGATTGATGTGTATTGAATTACAAGATTG
TTGTATTGATTTTGTACAAGAATTCCTATTATATAGGAGATGATTCTGGAGTAGGTGAGC
AGTGAGTGGTGGAGGTAGGTGAGGAGTGAGTGGTGGAGGTAGGTTTGGTGGAGTGTAGTA
GGTGATAG
>TeaL_175673
ACAACAACAATCACCATCAGTGTTGGATCTACCATCACCGATCCGCCGCTGTTGCTCGTC
GCGCAGCACCTTCTTCTGTCGCAGAACCACCACCTCAGTGCCGGCGATGGCAGATCTTGA
AGGATGACCAAACCCTAGAGAGCTACGGGTAATTGAATCGATTCTCACCATACTCATTTT
TTATATATGTGAATGTACATATAGGTATTAGCATTGGAATTTGAGTTAATTTTGTTGGAA
TTAGTTGAATCTACGAGTCTGGGTGTTGCAATTTCTGGATTTATTGTGCATTGATTTAAT
TACTTATTAGGGATTGCAATTTGTATAGTTTTGGTAAGGAAGTGATTAAGTATTGTTTAT
ATGAAATTTATGGATTTTTTGCTTTTTTATTTAGTACATGATTTTTTATTTGTTTGTTCT
TCATCTGTGTGTGTTTTGTACCCCCTTTTCTCTATGTTCTGCTAATATTTGTAATTCCAT
TCACTTTTGTATTTTTATGTTGGTGATTGATTTGCTGCGAATCCGGACAACAAGATTTGG
ACTCATTTGAAGAGTTGAAAGTGCTTCCAGCAAGGAAATCATGTTTCAGGATACTAGCAG
GCATGGATTTGACGGGTTCCCTTTCCAGTGACATCCTATCATTATCTGAATTGCAATATC
TGGATCTATCTAACAACAAGGGTCTGACTGGAACTCTTCCATCATTGATCGGGAATTTGA
ATCAGCTTACAACCTTTTTCTTTGGTCCAATTCCGGACTCAATAGGATCTCTGCAGCAAC
TGGTCTTCTT
>TeaL_175674
AGATATACTTGGAAGAGAGTGTCCAAGAAGTAGATTGTCTAAATTCGCAGATCCAGGAAC
TAGAGATGCAATTGTGCCAAGAGAAAGAGGAATGCAAAAGAATCACTTCAAAGATTAAGA
AGTTCGTCAAAGCACATAATCGTTACTCACGCTTACAAGATGAACTGAAGAGGTCGCATG
ACCGACTTCAGAAGCTGGGAGATCATCTGGGTTCAGATGCTGCTAGGCTTGGTGCCACTG
AGGATTCAAGCATCAACATTTTAAGTGATGGAGAGCCTGCTGGTAATCATGCAATGAGCC
CTCCGAATCAGCTGCAAAAGAATGTTTCTCCGAACAAGAAAAGGCTACAGGTGAATGTGG
CAGGTGCTGAGGAATCGAAATCAGCAAATCTGATGAAAGGAGAAGGAACTATGATGGGAA
CAATCAGATTACAGAAGAATTCCCGATGGAATATGCAACATTTTCAATACAACAATAACA
AGGAAGCTGAGATAGAGGATAATGGAAACAACAATCGTAGGACCCTGGCCAATGAAGACA
TGCCTAAAAGGGGGAAGAATTTGTTTACTAATGTTTCCTCAGCAGAGAAGTTTAAGGGTT
CTGAACCAGGCCTGATCTTGCCACCTACCAGCATGGCTGCTCATGCAGTCGATGAAGTTC
TTGAAACAATCGAAGTGGAGGATCTTGAGGTTGTTGAAACAGCTTCTGCAGGAGTTCACA
AAGGGGGTACCTCTGGAATCCCAGGCTTGCCATTTCCACTGCCGCCGCCACCACCACCAC
CTCCTCGTCCAGTACCGCAAAATGGTTATCCACAGTATCAGGGTGAGGATGAGAATGTAG
ATGTGGAGGCACTTGAGGAGGAGATGGTTGATGTGGATATTGTTTGACACTACGCAGTAG
ATTGCTTTCTGTCACTGTTTGCATAACTCTTTCCTTCTTTGATAACCTTGTAGAGAGAAG
CCGTTAAGTATGGTTGGTATAATTAACATGCACTTCAACAATTGTTTTGTTTTATTTTCT
TTAGAATGCTGTGTTGAAATGTGGAGAGAGTTGAGAGGGTTGTTTTGAAACCTTGTAATG
GAATTAGAAGCAGCAGCTCAAGCAAAGAGAATTTTGAATAGCAAATAGATGGATTCCTAC
TAGCCTTTTGTTTAGATAGACTCTGATCACTCAGATTGAGACCTGGTGTAAGGGCATGTC
TTGAAGGGCTCCTTGTTTTACATGATTCAGTGATTGAGGATGGTTGGTAGCAAGATGATC
ATTACTACGTAGTGTCACCCTGGCAATGTATATTCATCTTTGAAATCCCATTCAAGTTAT
TTCCCAGGAACAACCTTGCTGGCAAGAAGATCACTACTGCATAGTGTCACTGTCACCAAT
TAAGTCCGAAGATGTCCCCATTAACCAAATTATGTCCATAGAAGATGGATGGCACTTATG
AATTGTAAAGAACTATTCTTGCAAAGGAAAGTGTGTGGAAGTTGATCAAGATCCAGAAGA
TTACACTACAACATGACAACATATTACCAGCCATGGATGTAGCACTAGTGCAGGGAAAAC
AGTCAAAAGGCAAACCTTGAATTCTCACACTTTAACTAAACATCAGCTTATAACATGCTC
AAATAGGGGATGTTCTTCTGTGAACCTAAACAGCTCAGACCAGGCACTTAGGAATAGAGA
TGGTGATGAAAATGTATGTTATTATGCTAAATTGGCATTTGGATAGCTGTGGTCAAAGGT
CAAGATGAATATGGAAACATCAAATCTATTATTGATACATGTTAAAGATAAGATTGTTGA
TTGTTGATTGTTGATTGTTGAGCATATTCGCAGACTGAATGGTAGAAAGGGATAGCAATA
TTCATTTGTATTTGTTCACTTTTTCCAACAAGCACACCATCAAGAGGAGAACATTTACCA
TGAATGCCAGCTCCTTTATTTG
>TeaL_175675
GCGTGTGGTAATCTAACTCCTCAATCCCACACCTACATCCTCAAACCCAATTTAAAAGCA
CACACATCCCCACCCTTCCATTCACCATACACTTCTGAGTTGTGAGTCCTCCACAAGAAC
TCACAAAAACAAAAACAAAAACAAACATGACTCCATATTTCATTCTCTCCTTGTTCCTCC
ACCACCTAGCATTCCTCTTAGCTGGACCATTGTGCCGGAATCTGACCCATGCCGCCACCG
GAGGAGGCAGGTGGACCCTCCTCAAACCCAACATTGGCATAACCGCCATGCACATGCAGC
TCCTCCCCAACGACCGTGTCGTAATCTTCGACCGCACCGACTTCGGCCCCTCCAACATCT
CTCTCCCCAACCACAAATGCCGACACGATCCCAACGACATCGTTTTGACATCCGACTGCA
CTGCCCATTCCATCGAATACGATGTCGTCTCCAACTCCCTCCGCCCTCTCACCGTCCTCA
CCGACGTCTGGTGCTCCTCCGGCTCTCTCTCCCCTGACGGCCGTCTGATTCAGACTGGCG
GTGATTGTGACTGGCGAGAAATCAAATATGGGTTGAATATGGAAAGATGGTATGCCACCA
ATCATATATTGCCGGACGGTCGACAAATCATCGTCGGTGGTCGCCGGCAATTTAACTATG
AGTTTTATCCGAAGACCGGCTCGACTAATCGAGCTTACAGTTTACCCATTTTAGTAGAGA
CTAATGAGCCCAGAATTGAGAACAACTTGTACCCATTTGTGTTTCTTAACGTTGATGGGA
ATTTGTTTATTTTTGCGAATAATCGTGCAGTACTGTTCGATTATTCGAAGGGTATTGTCG
TCAAGAGATACCCGAATATGCCAGATGGCAATCCTCGGAGTTATCCGAGCACCGGTTCGG
CAGTTTTGCTGCCATTGAAGAACTTGCAAGGACGAGCAATTCAAGCTGAAGTGCTGGTTT
GTGGAGGTGCACCAAAAGGATCCTACACCAGCGCTCGAATGGGTCAATTTGTCGGAGCCT
TGAAAACATGCGGGCGGATCAAAATAACCGACCCATCTCCCCAGTGGGTTATGGAGACTA
TGCCTCTGGCTCGGGTCATGGGTGACATGGTATTGCTTCCAAACGGTGATGTTTTGATTA
TTAATGGTGGGTCGGCAGGGACAGCCGGATGGGAATATGGTAGGAACCCGGTTTTAAATC
CGGTTGTTTACCATCCCGATATGGCAATTGGGTCGAGATTTGATGTCCAAAACCCGAGCA
CTGTACCCCGGATGTACCATTCCTCGGCAATTTTGCTTCGTGACGGTCGAGTTCTTGTTG
GTGGTAGTAATCCTCATGTTGCTTACAAATTTAAGGTTCACTTTACTGTAGCTGGTACTA
TAAATGGAAATTTGGTCACCGTAACCATGGTTGCACCATCATTTAACACACATTCATTTT
CCATGAACCAAAGATTATTGGTGCTTGGTGGCGGAAATGTGAGAATTATTGGAAAATCCA
CATATGAAATTGGGGTGGTGACACCGGGTTCGGGTAAACTTGCCCCATCCGGATACTATC
TTTTATTTGTGGTCCATCAACAAATACCCAGTGACGGCATTTGGGTCCATATACAGTGAA
ACTTCCCTTTCTTTCAAAATTAGTGTTGAATTTGTAGTATATAAAATATTTTCACTATTT
CTTTTCAAAGATCAAAACATAGTAAAAGTAGGTTGTTTTGACAATTTTTTTTTCTTGCAA
GGATGGTTATGATGTCATCAAAATTGTATTTACAAGATTAAATAAAAAAGCTGGATCTTC
ATGTTATGAATTGTACTTTACATGGATAATTCTTCCATGACATTAATTAATAAAAGA
>TeaL_175676
GTGTGGAAACCGAGTGGGGGGGAGAAAGATCTTTGTTGAATTCACAAGTTCCATAGAAAT
CATTTTCTTCCTCCAATTTTCTCTGTTTCCAAACAACAACTACAAAAAAAAAATGCCTTG
CCTCGAAGGAAGCTGTGCTTGTGCCTGTGGAGCCTGTGGCTCTGGCTGCAAGTGTGGGAC
CGGCTGTGGGTGCTCAGATTGCAAGTGTTGCAAATGAAGAAGACATCAATATGTGTCATG
CAAAGTCATGACACAATTATAATATTTATATAATACTTAAAATAAAACGGTTTGTGTCTT
TTTGTTAGTCATGTTTCTTGTATGGGTGTTGGAGTTTGGTGGTGTGTATCTTTACAGAGG
TTGCAATCTTATTGCAAATTTGCATTGTAATGGGAATAATAATATAGCTCCTTCACTTGT
TTTTTAATAAAAAACAAATGA
>TeaL_175677
GCTATAGTGAGGAAAAGGAAGAAAAGAAAAGAAAAGAAAAAGAATAACCTTAATTTTACA
AACCACGGTAGCATCTATAATTCAGGGGGAGAAAAAAAGACACCTAGTATAAACACAAGC
ATTCTTATGACATTGCAATAGACTACAATTCTATCTCGAACAGAACAAAATTAGTGCAAC
AAGTATATTGCCAGCATTCTTTTCCCCCCAAAAAATTGATCCAATGCAACCGGTTGTTAC
CATATTCAACTCCAGCCTCATAGACTAACCGTTAGCTTCAGCTCAACTTGCCAGAGCTAG
AGCTTAGATGCAACTGGACCCCGTTTTCTTCACATGAATGTGGCCCTAAATTAAATCCAT
TTGTCTTGACTGACCCTACAGCGATCTTTGTTGGCTCAGACAATTTCACAGCTGGGGGCT
TGTCGCAAGCAACATGATGTGGTTGTTGCAGCATATCCATGTATTTTGAAGATGGTACAT
CACCTTTACAGTATTTGCTCCACATGTTCCGGTATATTGATTCCAGACCAAGAATGAATT
TCGATCCATCACAAAGGGGGGACTTGGACATGAGATCCCGCAGACCCATTCTCAAGTTTG
AGAGAGCTGTAACATCTGAAGCCAACTGCAATGCCGATTGGACATATTCATCTTCATTCT
TGGCAACCAGA
>TeaL_175678
TCTGGTTGCCAAGAATGAAGATGAGTATGTCCAATCGGCATTGCAGTTGGCTTCAGACGT
TACAGCTCTCTCAAACTTGAGAATGGGTCTGCGGGATCTCATGTCCAAGTCCCCCCTTTG
TGATGGATCGAAATTCATTCTCGGTCTGGAATCAATATACCGAAACATGTGGAGCAAATA
CTGTAAAGGTGATGTACCATCTTCAAAACACATGGATATGCTGCAACAACCACATCATGT
TGCTTGCGACAAGCCCCCTGCTGTGAAATTGTCTGAGCCAACAAAGATCGCTGTAGGGTC
AGTCAAGATAAATGGATTTAATTCAGGGCCACATTCATGTGAAGAAAACGGGGTCCAGTT
GCATCTAAGCACGAGCCCTGGCAAGTTGAGCTGAAGCTAACGGTTAGTCTATGAGGCATT
TATAGGAATNNNNNTTGAGGCTGGAGTTGAATATGGTAACAACCGGTTGCATTGGATCAA
TTTTTTTGGGGGAAAAGAATGCTGGCAATATACTTGTTGCACTAATTTTGTTCTGTTCGA
GATAGAATTGTAGTCTATTGTAATGTCATAAGAATGCTTGTGTTTATACTAGGTGTCTTT
TTTTCTCCCCCTGAATTATAGATGATACCGTGGTTTGTAAAATTAAGGC
>TeaL_175679
CAGATTCGCGCGATCCGCGCGAAGATGGTCGACATCATGACCCGCGAGGCGACGTCGGTC
GACCTCCGCGAGCTGGTGCTGAAGTTTGTGCCCGAGGTCATCGGCCGAGAGGTCGAGAAG
GCCTGCCAGGGCATCTACCCGCTGCAGAACGTCTACGTCCGCAAGGTCAAGATCTTGCGC
GCGCCGAAGTTCGACCTCGGCAAGCTCATGGAGCTGCACGGCACCGACGGGACGGAGGAG
GGAACCGGCAAGAAGGTTGTCGGCGGCGGCGACTTTGTCGAGCCGAAGCCGCTCGAGTCG
GTGTGAGCTGGCCTCGCCTTCGTTCCCTTGTAGCTGCACGTTCGTCGAGC
>TeaL_175680
ACAATGGCCTTGTGTGGTTGCACATGCAGTCCACTGTACTCTTCAACCATCTTGCTTGAC
ATAACAATCTGTCTCGTATTGATCCCTGTATAAAGTCCTCCAAACACTTGTTCTCCACGG
CATTTAAGGGCCATAACAACCTCCTCCAATGANNNNNNNNNNNNNNNCGGCAATCAATTG
TCCAAATTCATCGGGCACAGTATACCCAACAGTATCAGGGACATTGACAGTTGTAGCCCC
TGCATTAATAACTTCACCCAATATCTGATAAAGAAACTTCCTATCAGATCTTCCAGCATC
CTCTGGATTGAACGCAACGTCATCACAACCCAAACTCCTTGCATACCTCACCATACTCCG
CGCCGTCTCGACCACCTCTTCCCTCGTCTTCTTCAGCTTAAACTCCATGTGAATTTCGCT
CGTGGCGATAAAGGTACTAATCCTCGGCCTCTTGGCATACTTCACAGCCTCCCAAGCCGC
ATCAATATCCTTCTTATTACACCTCGCGACACCACAAATCACAGGCACATACCCATTCTC
ATCCACCGCATTACCAACCTCCTGAGCAATGATTTTGACGGCCTGGAGATCGTCTTTGGA
GGAGGCAGGAAAGCCGGCCTCGATAATGTCGACGCCGAGCTTGGAGAGTTGCCGGGCGAT
GTCGAGCTTCTCCTTGCTGGTCATGCTGGCGCCGGGGAACGGTTTGCCGTCGCGGAGGGT
GGTGTCGAGGACGCGGACGTAGCGGGGGTCGGGGATGCGGTTGGGGATGTAGTTTGGGCG
AGTGACGGAGGAGCAGAGGATGGAGGCGAATGGGGTTGGTGTTTTGGGCTGAATTGAGGA
ATGGAGAAGGAAGCGAGTTTGGGTGGGGGTGGAGGAGTGGGAGATGGGAGTGAAATTGAG
GTTTGTGAAGAGAGACGCCATGGATGCAGGGAGAGAAGCTTGAATACGTCTCTCTCTGTC
TCTGTGTAGGAGAGAGAGAATTGATGGAACAGTGGGGTTGAAACCTTATCTTTTTTTTCG
GTACAACGGAAATGGACGGTTGAAACCATATCGAGAGGGAGCAGGTGACGAGGTTTATGC
AGTCAGAGCTCTAATGAGAGCCGCTACA
>TeaL_175681
ATTTCGATTTTGATTTCGAAGTTCTCGATTTCGAAGTTTATGTTTCAGTGATTCTCTCTC
TCGATTTCTATTTTGATTTCGAAGTTCCTGATTTCGAAATTTATGTTTCGGTGATTCTCT
CGATTTTGAAGCTCCATCGTCTGCACCGGCGAGGAGAGCGAGCACCATTATCTACTAACG
CGAGCACCACCGTCNNNNNNNNNNNNNNNNNNNNNNNNNNNNNNNNNNNNNNNNNNNNNN
NNNNNNNNNNNNNNGAGCGAGCACCATTATCTACTAACATCAAGGCATTGAGAGAAGGCA
GAAACAGTGTTAGTTGCTGGCCCTTAAATTGGTGAGTTCTTGACAGGACGAGAAATGTCA
AAGTTCAGAGAAAGCAATTGAAGGAACCTTAGAGACACAAGCAGCCCACATGAAGGAAAC
ATCTTCAACTGAAAATGCCGAGAACAATGTAAAAATAGAAACCTCCAAAGTAAAACGTAA
GAACACAAAGCGTACCTGTAAATCTGAAAAGGAGTTTCTAGAGTTCACTTTGAAATATCA
ACAAGTTCTTGCGGAAAGAGATACAGCCATCACTGTTCGAGATAAACTCGAGTCATTGTG
CCGGGAGTTACAACGTCAGAACAAAATGCTAATGGATGAATGCAAGCGGGTATCAACGGA
GGGGCAAAACTTGAGATTAGATCTATCAAGCAAGTTCCGCGACGCAATTAAGGAAGTAAG
CAATAAGCTGGAAGAGCAAAAAGGTGATTCTATGTCTCAATTGAAGGAGAATGAGATGTT
AAGAAGTAATTTGAAGCAGCTTGCTGATCAGTATGCTCTTTCCGAACAGCAATATGAACA
GAAGTTGAAGCAGAAAACACTGGAACTCCAGCTTGCTGATTTGAAAATGCAGCAACAAGG
GGAGAAATTGCTCCAGGAACAGTCCCAGATGATGTTATATGCAGAACAGGTGTCACAATT
ATTGGCAACTGAAAAGAATTTGCGTTTACAGTTAACAGCTGATGGAGAAAAATTCCAACA
ATTCCAGGATGCTCTGGTAAATAGTAATGAGGTCTTTGAAACATTCAAGCAAGAGATTGA
CAAGATGGCAAAATCAATAAAGGAACTCAGAAAGGAGAACACCTTCCTGAAGAGCAAATG
TGAGAAATCAGACATTACTCTGGTAGAACTTGTCGAGGAGCGCGAACACTTGAAGAAACA
ACTGGAGAAAACTAGGAATCAGAAGGAAAAGCTTGAATCACTGTGCCGGTCACTTCAAGA
AGAAAGGAAGCAAAATTCCATTGTGGGAGAACAAACAACTCTGATTCAGTAGCAGTTTTT
GAATTCAGAAAGATGGGTAACGTAAGGGTTTTTGGGAGTCCTCTATTTTCGTTTATACCG
GACTCTTTGGTTTTGGCTATGGCTTCCCTAATAACAAAAGCCGTCGATGATACTGACTCT
ATCAAATATAAATGTACAAGCATTTTTGGCATAAGTTTTCATTTATTTATTTTGCATATT
TATCCAATCCATATTGCTGTGGTGGATTTGAAAATGAGGTTAAGACAGTATATCAAATGG
TGCACTGATAAAAGTGCACCAATT
>TeaL_175682
CACACACAACTCGAACTAAAAGGTCTGTTCTTCGCTATTTCTCTACTTTTTTGTCTTGAA
GATCTTTTTGTTATCCTCATAATCTCTACCTGGGTTTGCCTTCTTTGATCCATTTTCGCA
TACCCATTTGAATTTTATTTTCTGGGTACTCATCTATTTGGCTGATTAGCGCTTCGATTG
ATTGGAAATTCCTGAAATTTGTACATGGAAGCCCAATTTGGGAATTTGTTTTTATCAAAA
TGGTAGTTTGCTATTTGGGTTTTTTGTTCTATTTGTTTATGGATGATTGAAGATTCGCTA
GATTAGTAGATTTAAGAGATCGTCGTGCTGTTCTTTGGTTTAGGTGTCTTGGTTCTGGGA
ATTGGGGTTTTCATTTTGGTTGGGTGAAATGGAGGAAGTTGAAGCAGCTAACAGAGCAGC
AGTAGAATGTAGCCATAGAGTTCTTAGACTGTTATCTCAGCCCCAAGATCAGACTCTGTT
TAGAAATTTAATGGTAGAAACAGGGGAGGCTGTGTTTAGGTTCAAGAGAGTTGTTTCTCT
TCTTAATACTGGATTAGGTCATGCAAGAGTAAGAAAGATCAACGAAATTCAAACCCCATT
ACCAAATCAACCAAAATCTCTTCAGCTTCTTCAGAGTAATTTCCATGAAAATCCAAATCA
AGAAATGGGTTCACATGTTAAAAGTTCTGTGGGAAACCCATCGTTGGACTTGAATTCAAA
TGAGAAAAGCCCTCCTCAAGTTGCTCAACAAACACCGCAGACAAACTGCCACCATTTCTT
CCAACAACAACAAAGGATCATGCTTCAGCAGCAAGCGGAAATGATGTATCGTCGGACTAA
TAGCGGTATTAATCTGAATTTTGATAGCTCCACTTGTACACCAACCATGTCATCCACTAG
GTCTTTTATCTCTTCATTGAGTATGGATGGGAGTGTTGCTAATTTGGATGGGAATGCCTT
CAATTTAATTGGGGTGGCCGGCTCTTCCGGTCAGAATTCTCACCAACACAAGCGAAGGTG
CTTGGGAAAGGGAGATGATGGGAGCACAAAATGCGGGAGCAGTGGTAGATGCCACTGCTC
AAAGAAGAGGAAGCATAGGGTAAAGAGATCAATCAAGGTGCCTGCTATCAGTAACAAGCT
TGCAGATATCCCTCCCGATGATTATTCGTGGAGGAAGTATGGACAGAAGCCAATTAAGGG
TTCTCCTCACCCAAGGGGATACTATAAGTGTAGCAGCATGCGAGGTTGCCCGGCAAGGAA
GCACGTGGAAAGGTGCTTGGAAGACCCTTCGATGCTTATTGTAACTTATGAAGCAGAGCA
TAATCACTCAAGGTTACCATCACAATCGCTGAACACATGAAACCTAATGGATAGCCTCGT
CAGGATTGCTTAATGCCTCCCATGTTCAATCCATCAGCACTCAATTTATGATTAGCTCGA
ATCGCTCCTGTACATATTTTTGCATGATTTAAGCTCGAGATGTATATGGAGCAAATTTCT
GGGCCTTCTGGGGATGCAAGGCAAATAGATATGAAGCCCAGTGTCAAACAGAAGTGTTCT
GTAGAATTGGAGTTTTTGGGTTGTAAGAACAATTTCGTCATTTATGACTCTCTCCAACAG
TTTAGAGTCTTTTGCATGAATGCATTACTTTCGTTTTGGAAATTTTTGTTTTTATTGATA
ATATATCCTAGTTTTTTTTGGTGCTGGATTTGGATTTTTGTCACATTTTAACAATAGTAA
TTTAGAAAATTACACGGCCGCATATTGATACGAATGAATCCGAAACCAAATGGACCAAAT
GGAATGGAACTTGCAACAAAAATAAAATAAAATAATTTAACAGAATGATAATGAAATATT
AAAACTACTGTAC
>TeaL_175683
TGGGACGGGGGTAATGATGCCATTCAGGCTTGGAGATCTTGACATATTTTTTCCAGAAAT
AGTTCCTGGATCTTGCAATGGAAACCGGCATGAATACTTCATGTCTTGTATGGTTTTCAG
ATGCTCCACAACAGTTCTCATGGTGGGCCTTCCTGAAGGATCATTCTGAAGACATCTTTG
AGCTATGTCAGCCACTGTCCGAGCTGCTTTGGCTGGGAATCGGCCTTTTAACTGAGGGTC
CATGATCAGTGACAGTCTACAATCATCAGCCAAGAAAGGCCGGCTCCACTTAACTAGGTT
CCTCTCTTCCTTAGGATGACGGCTATCACGATTCTTCCTGGAATGTGGGTAATGCAACCA
TATCCTGAAAGTCTTGCACTAAAATCTTTGTCGATCTGTATATTGGCAGTTGACAATTCA
TTGAACATTGCCTGGAAAGGACCTTCCTCGTGTAAGAAAGTGAGACCTTGTGCAGCACAC
AAAGCAACTTTCATTCTGGCATTCCAATCAATAGGGGGACCATCAGATCTCCCATACAAA
AGCCGGTCTAAGCTTCCATGGAAAAGCCTCTCGTAAACCAACATCCTTTGTTCTGATCCA
TCACGTGCATGGAAACCAATCAATTTACAGAGGTTAGGATGTTGCAAAGATGCAATAGTG
TTCACCTCATTCACAAATTCCCTCAAACCCAGGGTGGAGGGGTGAAGGCGAATAACAGTG
GCTCCAAGTTTTTTCGAGCCAGAAGTATCATCCCCAAAGAAAGCTCTATACATTAAGGAA
GAAAGACCTTCTGACATACAACATTCTGGAGAGAAATTGTGGCAAGCAGCTGCAAGTTCA
TTGTACAAAAAGTTCCGGAGTGTTCCCAAAGGAGGCAGTGGTAGTGGTCCAGAGGCATTG
AGAGGACCACTGGTAGTCCCTGCTTTAAAGCTCCCCATAGTCTTCAGAATAGCCACGCTC
TGAATCTGAGGTGATGGAAGAGGAAGAGGTTGTGGACTTGGGGGGCGTTGTTCCTTCATT
GATCCAATCCGGCCCTTGGACTCTTCCTGTTCCTCACATTCCATTGAAGAAAGACCAACT
TTTTCATTGAAGCTTGACGGGGCAGACAATGCCCTTGTTCTATTGCTTGTTACATTGTTT
ATTGGCTGAACAGGTATTACTCTGGTCCTAAAACTTGGGGGTGCAGACTGCAAAGTGCGG
GTTCGGATCTGTGGTTCAGGCAATGTAGTTGGTGAATGTTCCTGAGGGTTCACGTGTCTG
ACATAAGTGGTCTGCCCAGATTTCTTCTTCTTATTCTTCAAAACTGTGAAACATCCCATC
TTAAATATGAAACTTAAAGCTTAACCAGGTTTTATTATTTCTTCCTGACAGCAATGGTTT
TTCAGCTTTGCAACAAAGTTTTGATCTTTGCTAGTCTTGTATGAATCAAATTTCGAAGAC
CAAACTGTGCAATTCAAGACTGGTGATTTGTGAGATTTGATTTGAAGAACAAATAAACAC
TAAAAAAGTCAAAATGAAAAGCAAACGGAAAGGTGAGGCGAGATTTTTGAAGGTGAAAAA
GTAAGAAGGGGCTC
>TeaL_175684
TGACTTGGGAGGTGGGGTAACGATGCCATTCAGGCTCGGAGATCTAGACATATGTTTACC
GGCAACTGTTCCCGGCTCTTGCAATGGAAACAAGCATGAATACTTCATGTCTTGTATTGT
TTTCAGATGCTCAACGACGATTCTCATCGTGGGCCTTTCTGATGGATCGTTTTGAAGACA
TCTTTGAGCTATGTCAGCTACTGTTCTAGTTGCTTTTGCTGGGAATCGGCCTTTTAGCTG
AGGGTCCATGATCAGTGATAGTCTACAATCATCGGCCAAGAAAGGTCGGCTCCACTTAAC
CAAGTTCCTCTCTTCCTTTGGATGACGGCTATCACGATTCTTCCTGCCTGTGAGTAATTC
AAGAAGCACAATACCAAAACACCAAACATTGCTCTTCGGGGTGAGCAGCCCTCTCTCCAC
CGTCTCCACTGACAGATTTGCCAATGCAACTGAACTGTTGGAGATCTCAATCTCCGGGAT
GTGGTTAATGCAACCATATCCTGAAAGCTTTGCACTAAAATCTTTATCAATCTGTATATT
GGCAGTTGAAAATTCATTGAACATTGCCTGGAAAGGCCCTTCCTCGTGCAAGAACGTGAG
ACCTTGTGCGGCACACCTCGCGTGCATGGAAACCGATCAACTTACAGAGGTTAGGATGTT
GCAAAGATGCAAGAGTGTTCACCTCATTCACAAATTCCCTCAAACCCTGTGTGGAGGGGT
GAAGGCGAGTAACAGTGGCTTCAAGTTTTTTATCATCCCCAAAGGAAGCTCTATATATCA
CGGAAGAAAGACCTTCTGACATACATCGTTCTGGAGAGAAATGATGGCAAGCAGATAAAA
TTTCTTCATATGAAAAATTCCGTAGTGTTCCTGAAGGAGGCAGTGGCAATGGTCCAGAAG
CATTGAGCGGGCCACTGGCAGTCATGGATTTAAAGCTTCCCATAGTCTTCAGAACAGAGG
AACTCTGAATCTGAATTTGAGATGGAAGAGGAAGTGGTTGTGGACTTGGGGACCGATGTT
CCTTCATCGATCCAATCCGACTCTTGGACTCTTCTTGTACCTCGCATTCAATTGATGAAA
GAGCATCTTGTTCTGCTGCGTTGAGATAAGACGGGGCAGACAATGCCCTTGTTCTACTGT
TTGTTACTCTGTTTATTGGCTGAACTGGTTTCACTCGGGTCCTAAAACTAGGGGGTGCAG
ATTGCAAAGCACGGGTTGGGATGTGTGGTTCGGGTAATGTAGTTGGTGAATGTTCCTGAG
GGTTGACACGTGTGACGTGACTACTCTGCTCGGGTTTTTTCTTCTTACTCTTCAAAACTG
TGAAACAGCCCATCTTATATTTCAAATTTTTAGCTTAACCAGGTTTTACTATATATTCCT
GACAACAATGGTTCTTGCAGCTTCGACTGATCTCGAGAGCTCTTCGGAAAAAAGAGTTTT
TGGATTTGTCTGAATCAATTACCAAACAACAAACTGTGCAATTCAAAATTTTGTGAGGTT
TGATATGGGATGATGAAGAACAAACCCTAAAACTAGTCAAATGTGAGGGAGCAAAAATGG
GAAAGGTGAGAGGGGATTTTTTAAGAGAGAGAAAAGTAAGCTAAAAAAGATGAGAGAGAA
TTTGGTGAGGCTAAGGGGAATAAAAAAGGAGCCCCAAAGAGGCAGT
>TeaL_175685
TTATATTTATTACAATTATCGGTACAGTATTGTAATTTATTTATTTATCCTAATAAAAAA
CAGTTAAAAAAAAGAGAAAGGCCAAAAGAGGGGTACGTGGGAAAGATGGAAAGAGCGATG
TGGTCGATTCTGGTAAATTCTGTATTGATTAGCCTCGTTTGATGGCCATAAGGCCTCTGC
AATTCATCATCTCCAATCCCAATCGGCTCTTCTCTTCTTTCTCCTCCCTCTTCCCCTCTT
CTCTTCTCTCTCCCCCATCCTCACCACCACCTCCACCTCCCTCTATCCTCCTTCGTTCTC
TCTCTTCTCGTTCCCCTCTCTCCCTTCCTCAACCACCCCACCGTCGAAAACAGAAACAAA
AACAACCTCCGTCGCCGTCGCCGCCACCACCACCACCACCACCGTCGCACCGCCTTAGGC
CGTATTTTTTGCTGTCGGAAACCCTGGCGCAGAAGATCGGGAAATCCATCCGCCGCCCCG
GCGCCCCCTCCAAGGCTAGGGTTTACACCGACGTCAATGTGATCCGTCCCAAGGAGTACT
GGGATTACGAAGCCCTCACCGTTCAATGGGGGGAACAGGACGATTATGAGGTTGTAAGGA
AGGTTGGGAGAGGGAAATACAGTGAGGTTTTCGAGGGCATTCACTGCACCAATAACGAGA
AATGTATTATCAAGATCCTTAAACCTGTTAAGAAGAAGAAGATCAAGAGGGAAATTAAAA
TTCTGCAGAACATTTGTGGCGGGCCAAACATTATAAAATTGCTTGATATTGTTAGAGATC
AGCAATCAAAGACCCCAAGTCTAATATTTGAATATGTCAATAATACAGATTTCAAAGTGC
TATATCCCACACTTTCTGACTTTGATATTCGATATTACATCTATGAGCTTCTAAAGGCAT
TAGACTACTGCCACTCTCAAGGTATTATGCATCGAGATGTGAAGCCCCATAATGTGATGA
TTGATCACGAGCAGCGTAAGCTTCGTCTTATAGATTGGGGCCTTGCAGAGTTCTACCATC
CTGGGCAAGAGTACAATGTTCGTGTTGCTTCAAGATACTTTAAAGGTCCTGAGCTTCTTG
TTGATTTGCAAGACTACGACTATTCTTTAGACTTGTGGAGCCTAGGTTGTATGTTTGCTG
GAATGATATTCCGCAAGGAACCATTTTTCTACGGGCATGATAATTATGATCAACTGGTCA
AAATTGCTAAGGTACTTGGGACAGATGAATTAAATGCTTATCTCAACAAGTACCGCTTAG
AGTTAGATCCACATCTTGCTGCCCTTGTAGGGAGGCATAGCAGGAAACCATGGACTAAAT
TCATTAATGCTGAAAATCAACGTCTGGCTGTTCCAGAGGCAATTGACTTCCTCGACAAGC
TGTTGCGATATGATCACCATGAAAGATTGAGCCCGCTGAAAAATGGTGAGTTTGGTCAGG
TCTCGCCTTCTTCTGCAATTTGGCTTTACTTCTTCATTGAGTTAGTTAACCTTTGAATTG
TTTAGAATGTGTTTTCCCTTTGTCATTGAAATTTAAGTTTGTATTTCTGGTGATATTTCT
AGTGGACTTGTGTCAGTCTAAATATTCTGTCTGAATTTTGCGTGTTGCCATGAATAAGAA
TCATTTTATCAAGTTTGACGATTTAAAGAGAGATTGTATCTGTTTGATATTTTCTTCATT
CCATGAGTTTAATTGAAGCATTTCTTGTTGCCAG
>TeaL_175686
AAAGAAAAGAGGTATACAAGGAAGGGGGAGGGTTTGAGCCCTGCCTGGCTATTTCTTATA
CGGGAGCCCATTTGATGGCCGTAAGGCCTCTGCAAATAATCGTCTTCAACCCCAAAAGCC
TCTTCTATTCCTCTTTCCTCGCCTCATCTTCTCTCCATTCCAATCTCTCTCATCCATCCT
TCACTTCTCCATCCACTTTTCTCCGCCGCCTCGCTTCGGTGCCCCCGCTATCCCTCTCAC
AACCACCCCACCAACAAAAGCAAAAACCAAAACAAAAACACGAACACAAACACAAACGCA
AACAACCGCCGCCGCCACCACCGCCCTCTCACCGCCGCCTCCGGCCGTCGATCTCGATGT
CGGGAACCCTAGCGCAGAAGATTGGGAAATCCATCCGCCGCTCAGGCGCCCCCTCCAAGG
CTAGGGTTTACGCCGACGTCAATGTGATCCGACCCAAGGAGTACTGGGATTACGAGTCCC
TCACCGTCCAATGGGGGGAGCAAGATGACTATGAGGTTGTGAGGAAAGTTGGGAGAGGGA
AATACAGTGAGGTTTTCCAGGGCATTCACTGCACCAATAACGATAAATGTATTATTAAGA
TTCTTAAACCCGTCAAGAAGAAGAAGATCAAGAGGGAGATTAAAATTCTGCAGAACCTTT
GTGGCGGGCCAAACATTATCAAATTACTTGATATTGTCAGAGATCAGCAATCAAAGACCC
CAAGTCTAGTATTTGAATATGTGAATAATACAGATTTTAAAGTGCTCTATCCCACACTTT
CTGACTTTGATATTCGGTATTACATCTATGAACTTCTAAAGGCATTAGACTACTGCCACT
CTCAAGGAATTATGCATCGAGATGTGAAGCCCCATAATGTGATGATTGATCACGAGCAGC
ATAAGCTTCGTCTTATAGATTGGGGTCTTGCTGAGTTCTATCACCCTGGGACAGAGTACA
ATGTTCGTGTTGCTTCGAGATACTTTAAAGGTCCTGAGCTTCTTGTTGATTTGCAAGACT
ATGATTACTCTTTAGACTTGTGGAGCCTTGGTTGTATGTTTGCTGGAATGATATTCCGTA
AGGAGCCATTCTTCTATGGGCATGATAATCATGATCAACTGGTCAAAATTGCTAAGGTAC
TTGGGACAGATGAATTAAATGCTTATCTCAACAAGTACCTATTAGAGTTAGACCCACATC
TTGCGGCCCTTGTGGGGAGGCATAGCAGGAAACCATGGATCAAATTCATTAACACTGATA
ATCAACATTTGGCTCTTCCAGAGGCAATGGACTTCCTTGACAAGTTGTTGCGATATGACC
ATCAAGAAAGGCCAACTGCAAAAGAAGCAATGGCCCATCCTTACTTTTACCCGATAAGAA
ATGCTGAAAGCAGCAGAACTCATGCCTAGTGATTGAGCCCTTCAAAGAATGGTGTCGTCA
TCTTGTCTTGGTCAGATCGTCTTGTGTAATTTGACTTTCTGCACTGTGCTAGTTAAGCAC
GGATTTGTTTAGAATGTGTTTGTGCTTTTTGTCATGAACTTTCAGTTTTGTTTTGATCAT
ACTTCGAGTTCCGACTTTTGTATCGGTCAATTATTGTGTCCAATCTTTGTGTGCTCCAAC
AAGTGAGAATCATGTTCTTAGAGTTGATTTGAGAAGATTGCATCATCCCTCTGATTTTTC
TTTGGCCCTGGCTTTTTTTGATGTGAGCATTTCTTGTCACATTCTTTTGTTTGTTTGTTT
GGAAATGATTTTAGAAAACATAATGGAGATAGGTTTCTCAGAAATGTTGCAATATCACTC
TGTACACAAAATTAATATATAGAGTTCTTGGTCTGCTGGATGCAAAAACAGGCACAAGCA
TTACTTACAAACAACTGTTCGGTCAGATACAGCCTTCATTAAAATATGGAGATGCTTCTA
TGATTTGAATTTTGTGTTGTAAATT
>TeaL_175687
CAAGCTTTGTATATAATAAGTGATGTAATCCGAGCTGGTGATGATTGTGAATAATGTGAG
CTTATTAGGAAAGACTAGTTCAAGCAAATTGTCCAAAATCAACCAACATAGACTACAATC
ATTTTAGTATTGCACTCGTACCATATCAAATAGTACCCAAAATATGTTCAAAAATCAACT
TCCAAACCAATGAGTTCTATTCGGAAATCAACTTCCGAATCAAAGATACAATCAAACCAA
ATGATTTTGTTCAAAAGTTAATTCCTGAACCAAATAGTTTTATTTGGAAATTGATTTCCG
AATCAAAAAGGTGTGCACTGAGAGGAAATCATGTGTGGAAATAGAAGCTCCCCCCCTGTC
CACAAACACTAACAATCCCACAAGAATTATCAGCACAATTGAATCCCCTAGGAACTTTTT
GCATTCTAATAATTCTGAAATATTATGATGATATATATACATAAACCAAAGAGAAGAGTC
AGGATCAATGTGACCTCTGACATGACATAAACAAAAACAAAAAACAAATCTCACAATCTT
CTCTTTGAGCTGCTGCTTCCAATGCTGCATCATCTGCCTCCCATGAACACTTCGAAGTAA
CTACCAACCACCTCGCTACAGAAGTTGAGGCCATCATACGCAGAAAAATAGGCTAATCTT
CGCATCCAAAACGTCCATGCAATCACAACCATTCAGGGTATTTTACCTTTGACTTCTCTC
TTATTTTCGACACTGAAGTATCAATCTGATTGCTTATGCTGTTCAGGATTTCATAGGCCT
ACTGACACTGTTACCTCAGAATTGCAATCAAAACAGCACTTGATACTGTGCTCATCAAAG
TTTAGTTATGATCTCTCTTGCTCTTCTTCAGCAAGATTGACATTTGTTCAATATAATCAT
GGCCTCTACGCGTCCCAGCCATAAGCTTTTCAAGAGCCTCAGCAGCTGCATCTTTTTCCG
CTTGCTTCTTGTTGTTGCAAGACCGCCCCACAATCTGCATTCCATTGAACTCCACAGTGG
CTTGAAACTGGCCGTTACTTAGTTGCTTAGTCTTATAGGTGGGAGCCGCATAGCCTGCCC
GTGTGAGCAATGTTTGGAGCTGGCTCTTCGAATTATCACCCCCGGGACCACTCTCTGTTC
TTGAAACCAATGCTGGAGGTGCTGCTGTAATAGACAGCTTCGAGGGCTCTATCAGCTGCC
GGTTGAACACAAATTTGCCATCACATCGATCATCTGAGATTAGAAGCCTCACTGCCGACA
TAAGTTCATGATGGGTGTGTATCTCCAATCTGGGATTCACCAATTTGTTCTGAATTAAAT
CGTCAAGCTCTCTCCTTAAGCTTTGGTACATTTCTGCTAGGGCTGGTTTCATGAAGAACT
CCAAGTATCCTCCTAACATTTTTAAGTGGCCATCAGTATCCCCCCTTGAAATACTTCCAC
CAAATAGGAGCAGCACCGAATCAGAAACAGCTGTTGAATCTCGAAGAAAAACAGAGTTCA
CTTTGATCTTTTCATTGAAAACTAGCCATGGGTACGGAATCTTAGATTCTCGAGCATTGA
TGGAGTTAGAGTACAAGAGCACCTGACCATCCTCCATTGTTTTCAACGAGAATGACTTTT
CATTGTGCACAACAGAGCAAATTCCAGGATACAAGCCATAGCAAATAACAGCTCGAATGA
GATGCTCATCATAACTCCATGCATTGCAGGTGGCATTGTTGCTATCAACAAGACCAGTAT
CCTTAAGTGAGGAGTAGAACTCCCTTCGCAGAGCATCAATAGCTTTCATTGATTGAGCAG
AAAGAAAATTCTTCCAGCAGTATTCATATCCAGCTACGTCTCTTTCAGCTTCTTTCCAGC
CCTCATAAGCCCGGACAAGAGCAAGGTGATCACTGTAATCACGTGAAAATTGTGCTTTTG
CTGCTTCTGCTAGATCCTTCTTGTCCATTGGTGTTAAGAATGGATCTCGGACACTAAGAC
CGGTAACGACAGTCAACACTGGGTCCAGGCAATTGAATACAGCACCAAGTATTAGCATCT
TTCCAAGTTTGGGGTCCATCGGAAGCATCGTCATGTAGCGACCTAAAACAGTCAAATTTT
CATTCTCATCCAAAGCCCCAATAATTTTTAAATATTCAATAGCATTTTGAACCGCCAGTA
ATTCTGGCGACTGTAAAGCCCTAGATAGGAACTCAGATATACTTCCAAGTTTCAAACTTT
TGATTTGCAGACAAAGTGACTGCAAAGGTGTCCTCAAAATTTCTGGCAACTGATAATCTG
CAAAAGCATCATATACACATTTGGGATAAAGATGGTAGCACTCTCCTGGTCGAACACGGC
CAGCTCTTCCTCTTCTTTGTTGAGCAGAAACCTTTGATATCCAGGAAGGAAGCAAACAAG
GAGTATTATTCAGTGCATCATATGATGTCTCTTTCGCCTTTCCACAGTCAACAACAAAAA
CGACATCATTAATTGTTATACTAGTCTCAGCAATATTAGTTGCTAATACTATTTTCCTCA
CTCCATCTTCGGGCTCGTCAAATATCAACCTCTGCTCTTCACTCGCCATTGAACCATGGC
ACGCAAGCAACAAAACTCGGCCTGAATCTCCCAAGATAGGATGAGCAAGGAGCTTATCCT
TCAGAGAGCTTATATCATCCCACCCCGTCATAAAAACTAAAACGGCTCCAGGCTTTTCTT
TCTCACATATATTGCATAGAAGATATTCGATGAGGTTAAAACCAATGCAATCTGGATTCC
AACAGGACAAAGAGTCTTGTGTGTCTGGAGAAAAATCCTTTAAATCAGCAGCTCTTAGTG
CTTCCTCAACAGCAGAAACAATTTGGCTCTTCCTCTTTCTTGGAGCTTGTTTGTTCATTT
TCCACATCTTTTCCTGACCGTAATCATCTATTTGATTGTATGGGGTCAATCGGTACCCCG
TCATTTCAAGAATATTTTCCAGGAAATGAGTTTGAACAGGGTAGGTAAAGCCCGGAATGT
GAACAGTCGGAGCCCCACCAAAGTAGGAAGAGAAAAGCTCTGCATCTAAGGTTGCACTCA
TCAAAATCAGCCTCAGTTCAGGCCGCCGAGGCAGAAGATCTTTCAGTACAATAAGTAGAA
AATCTTCATTCATTCCACGTTCATGAATCTCATCGACAATAACATGGGTTATACCCTTCA
AATTTCTATCTACCAGTAATCTTCTCAATAAGATGCCAGTGGTGCAAAAGAGTAGGTGGG
TGTCCCTCCCTTTCATACCCTCCAGCCGAACTTTATAACCAATCATCTCACCCAATTTCT
CTCCCCTCTCTGTGGCAACCCTTTCAGAAACAGACATAGCAGATATTCGTCGAGGCTGAG
TACAGATAATGCTACATTGTGCTCCACGAACAGATTCAATCTCAGATTCTAAAATGAATT
GGGGAATCTGAGTGGTTTTCCCACACCCAGTTTCACCTGAGACGATAACAACCTGATTCT
GTGAAATGGCCATTAATAAAGCCTCCTTCTCTTTATAAGCAGGAAGACTCCTACGAAATT
CCAGCAGCTTTCTACCTTCTGAAGATTCCTGCCAAACTTGTTGCTGACTGCGCATTTGCA
AACTTCTTTTCCAAATGATGTTCTCCATGGCAGCCTTACTCTGTGGCAGTGGCTCTGGTT
GCTCAAAAAGCCCCTCGTCAGTGGCAATGCTACAGCTACTGTTTGATCTTGAAATATCCC
AAAAACCTTCCATACTCCTTGACTTTTGAGAAAGGCATTCTCCAAGATAACAATCCACTC
TCCTTTGTAAACCAGGAGGTAAGATCACCTCTCTCTGTGGCCGCTTATCATCCAGATCAA
ATCTATAGTTTGGCAGTGGGACCTTACTAACAACGACAACTTTTATGTATAAATGGCTAT
ACAAACCCATTTTGCTTGCCAAAGCCGCTATTTGCTCAAAATCATGTCTATCCTTTTTCT
CCCTAGACACCAATTCTTGTTTATCCTTGCTACGTAAAAATGTAGTCAACTTCCATCTCC
ACCCGCCAACGTCATCAGAGATAGAAGCGCCTGGATTGGACGAAGGCTCGATGTCACGAT
CGGAACCTGCCTCGCAAAAATCATCGTCGAAAACGAACTGATAATTCTTCTTTCGCTGCT
GCTGTTGGTGCTGTTGATTGTGTTGATACTGATTGTGGGGCAAGTAAGGGTAGGGATTGG
CTCTAGGGTTTGCGAAGCTGTTGGTGCTGACAGTCTTGGAGTCGACGACGGAAGCAGAGG
AAGAGTGATTGGACGAAGCAGGGGTAGTGATGACGGAGCGGAGGCGGTGGGGAGGAACGT
AGACGGCGCCGTACGATGACGGTGGCGACCGGTCCTTCATTGCGGCAGCGAGGTGGTGGT
GGTTTTATGGATTAGGGTTTTGAGGTGAATAAATGTAGATGGAGAAATTGGAGCTAAGTA
TGAGCAGCGTTAATGCAAGGTTTTGGAGATTCTTCGGTGAATTTCATTGTGCACGACTGG
TTGATTTCAAGTACTATATTGATTCTTTTGGGCTGGCTG
>TeaL_175688
GGCTTTGGATTTTTATTAAATTTTCTAGGTTGCCCACAACAAAAAAGATTTAAATTTTTT
TTTTATTTTATCCTGAGCTATATATACCTACAACTATTGCAAGTTGAATTGTGAACCATA
TTGTTAAACATGGAATATAGATTGTATATTTGACCAAAGTTGTGTCACACCCTTGAACCT
AACAGTGATGGGAGATATTGTGAATCATGAGCATGAACATATGTTATGTGTGTTTCTTTT
TTCAAACAAACTTGGTCAACCAAGTTGCAAATGAAGTAATTACTAAAACTTTTTTTCCAC
TTGGTTACTCCGGAGCTGTTGTAAAGCTTATGACTTCGTTTCTTATGGAAACCATAAGAA
GCACGGACACTTCTAAGGTGCCTTGTCCATGTTAGAAACTCACCGACAGATGATGGATAT
GCTTCCAAATATGTTTGATTATTATTATTATTATTATTTTTGTTGATATTTTTAGAATTA
GATGCACTTTAAACACTTGGTGGACACATCCATTCATCTCTTAGACACCCATAAACCCAT
TGTAAGTTTGAAGAAAATAACTTGAGGGGAAACAATATTAAAATTAAAACAATTTGAGTT
TATACAAATGAAGCCCTCCCCTTGAGATCTTTTGATATTAAAAATAAAGCCTAAAAGTTC
CAATTTGTTAGTGAATAGAGCTTTTTGAAATTGCAGTGCTGCATGCCCATATTGTGTCAT
ACCAGTGTCCTGTATCGGCATATGTTGCTTCTTAGTTAAAACCTGTAAAAAAAAATTTGC
TGCAGGTATATGTTGATAGCTTGGTGA
>TeaL_175689
GAGATTGGATGCACTACACAATACATCATATACTAGGGTGTTACAAAGGCTTCATTCGAC
ATCTTTTACTTCAGCTTCAACATCAACAACTGAAGAAAAATCCTTTTCTTTCTTGGAGCG
AGGATAGAAATTTTTAAATGCTTCCCCAAATGTAGTAGATTGGTTGGAGAACGTCACAGG
ATCCCTTACAAACTCATTGCCTACAACAGAGAAAGGTTGAGTACAAAAGGGGCACAGCTG
CAAATCATCATTGATAGCAGATCTGAAAATCTGAAACTCATTTCCACAGTTTGGACAACT
GCTTTGAACTATTTCTCGTCCTGCCCACCACAGAAAAGCTCCCAAACCCACAATTGGTAG
AATCACTGCAAGGAGCCAAACAGAGACAATTGCATCCAAAACCCAACCAAGCTGTCCAGT
CATAGAAAGATAAGTCAAGCCAACAGCCAAAGCAAGATTACCCAAAATCCTAGCAGGGCT
GCTATTATCTCTCCCACCACCACCACCACCACCATTAAACGTGATCTCTCTTCTTCTCAA
AACCCTAAACCCCTGAAATCCCCCCCTCTCAAACCCCTCCTCCTCTCCTCCCTCACCAAA
ACCCTAGCCTTCTCCGCCGCCTCCGGCCTCCTCTTCCACCTCACCTCTTCCTCCGCCCTC
CTCGGAAACGGCCCCGGTGCTCCTCCCGGCGGCGGAGGCGGAGGAGGAGACGGTGGCGGT
GGATTCTGGTCGAGACTCTTCTCTCCATCAGCAATTGCAAAAGACGACGAATCGGAATCT
CAAGAATGGGACTCTCACGGCTTGCCTGCCAACATTGTGGTTCAACTCAGCAAACTCAGT
GGTTTCAAGAAATACAAAGTCTCCGAGATCTTATTCTTCGATCGCCGCCGCTGGACTACT
GTTGGAACCGAAGACTCGTTCTTCGAAATGGTCTCGCTTCGTCCCGGAGGTATATACACC
AAAACCCAGCTCCAGAAAGAGCTCGAAACCCTAGCCACTTGTGGGATGTTCGAAAAGGTC
GATCTTGAAGGCAAGACCAATCCCGACGGGACCATCGGAGTTACAATTTCGTTCACGGAG
AGTACTTGGCAATCGGCTGATAAGTTTCGGTGCATCAATGTGGGTTTAATGCCGCAATCA
AAGCCGATCGAAATGGACCAAGATATGACCGAGAAGGAGAAATTGGAGTATTTGAGGAGT
CAGGAGAAGGATTACAGGAGGAGAATTGACAGGGCCAGGCCTTGTTTGTTGCCAATGAGT
GTGCATAGGGAGGTTTTGCAGATGTTGAGGGAGCAAGGGAAAGTGAGTGCTCGGTTGTTG
CAGAAGATAAGGGATCATGTTCAGAAGTGGTACCATGATGAAGGGTATGCCTGCGCTCAG
GTTGTGAATTTCGGGAATTTGAATACGAAGGAGGTTGTTTGTGAGGTTGTGGAAGGAGAT
ATTACCCAGTTGGTGATTCAGTTCCAGGATAAGCTTGGAAATGTGTGCGAGGGAAACACT
CAACTCGGAGTTCTGAGGCGAGAATTGCCCAAACAGCTCCGACAAGGGCGTGTTTTCAAC
ATAGAAGCAGGGAAACAAGCTCTGAGGAACATAAACTCGCTAGCTTTGTTTTCGAATATT
GAAGTTAATCCACGACCTGATGAGAAGAACGAGGGAGGGATTATTGTGGAGATAAAGCTT
AAAGAACTAGAACAAAAGTCGGCTGAAGTCAGTACAGAGTGGAGTATCGTCCCTGGACGT
GGAGGACGTCCTGCGCTGGCTTCTATTCAGCCTGGTGGAACTGTTTCCTTTGAGCATCGG
AATCTCAACGGGTTAAACAGATCCATTCTTGGTTCAGTGACTACTAGCAACTTTCTCAAT
CCTCAGGATGATCTTTCTTTTAAGCTCGAATATGTGCATCCATATTTAGATGGTGTATAT
AATCCTCGCAACCGCACCTTCCGTACAAGCATCTTTAACAGCAGGAAACTTAGTCCTGTC
TTCACGGCTGGACCAGGAGTGGACGAAGTCCCCCCTATATGGGTTGATCGTGCTGGTGTG
AAAGCCAATATTACAGAGAATTTCACTCATCAAAGCAAATTCACTTATGGTCTTGTCATG
GAAGAGATAACAACACGTGATGAAAGCAGTCACATTTCTCCAAGTGGTCAAAGGGTGTTG
CCAAGTGGAGGAATTAGTGCAGATGGACCTCCAACTACACTCAGTGGCACTGGCATTGAC
CGGATGGCATTTGCTCAGGCAAATATTACACGTGATAACACCAAATTTGTTAATGGAGCA
ATAATTGGTGAGAGGAATGTGTTCCAGCTTGACCAAGGCCTTGGCATTGGCAGCAAGTTT
CCATTTTTCAATCGCCACCAGCTAACATTGACCCGATTCATCCAACTAAAGCAAGTGGAG
GAAGGTGCTGGTAAACCACCACCACCCGTGCTGGTCCTTCACGGCCATTATGGCGGCTGT
GTGGGAGACCTCCCAAGTTATGATGCTTTTACACTTGGCGGGCCTTATTCAGTGAGGGGT
TACAACATGGGCGAGATAGGTGCCGCTAGAAATATCCTTGAGCTTGCTGCTGAGTTGCGG
ATACCTGTGAGAAACACACATGTTTATGCGTTTGCGGAACATGGAAACGATTTAGGAAGT
TCCAAGGATGTAAAGGGAAACCCAACTGAGGTCTATAGGAGAATGGGTCAAGGCTCCTCA
TATGGTGCTGGGGTCAAGCTAGGTCTAGTACGTGCAGAGTATGCTGTTGATCACAACTCA
GGGACTGGTGCCATTTTCTTCAGATTTGGGGAGAGATTTTGAGGTAGTTAAAGTTCAGAA
GTTTTGGTAGGTACATTCATCACATTTTGTGCTGGAAAATAATTTTTATAGCTAATTTAG
ATGTTTCGCAAGTTGAGTTTTGTAGAACTATAGTGTTTTAGTTTTATTGGGATTCATGCT
TTTGGCTGTTTATTTTGTTTCTCACATTCCTCATCGTGTGAATTGAATTCACCAAGAAAG
TTGTATTGTTGTTATGATGAATGATCCAAGTGTGGGTTTTTTCCCCCTTCTCATGGCTTT
ATTATTCTGTCTTTTTTTTTTTTGAAATGTGACATGTTCCCCCTCGTTGTATAGTTGATA
TTTGAGGTCTAAATGGAGC
>TeaL_175690
TGTTGCTTCAAATCAGAAAAAGTTTTATAAGCAGTTTTATATTTCTCTGTTGCCGCATCC
AGCTCATCGGCTAGAGAATTAATTTCTTTTTCTAAGACCTCCTTTTCGTCAGTAAGTTGC
TTAATCTTGGCCTTAACTACCTGCTGTTCCTTTCTAACTCCATCCAGATCAACTCCCATA
AGTTTAACCTGGTCCTGAATGACATCTTTTTCACCCATCGAGTCTTGAATCTTTGCCCTC
ATAGCAGCATTAGCAAGTACTTTTTCCCTTGTCCCTTCAAGCTGTTTAATTTCCTTAAGG
ATTTTCTTTTCCTCGGAAAGTGGAATACTTTCATGTTGAATACGGTATTCCAAGCTCTTG
ATAAGATAATTAAGCTCTTCCTCAGATGAACATATACCAACACCTTTCTCACGATTGACA
CTGTTTGTGTTACGCAACTTGCCCAGTGCCTCATGCAAAGGTTCCATCTCTTTTCTCTTC
AGCTCCACTTTGGCTTTCAGTTTTGGGTCCTCATATGTTCGATACTTGACCAAATAAAAA
GAATGGATCTGCTTAGGTTCAGGCCATTCATCACCCACATCCTTTGGGAAGTCAGCCACA
GGGATGTTGCTTCCTTCTCTATCAACCGGCTCATCCATGCCATGTGAACCAAATTTTATG
GGTTCATTAAGCCCGGTTTCCTGATTCAATGTCCCATTTTCCTTCTCATGCAACAAAGAG
CTGTTTTCTTCACTCCCAGATTCCACAGAAACTGGCACCAACTCAGATTTCACAACCTCC
ACGTCCATATTTTTCCACCAGAAGTTAACACACAAACACCCTTACAAGATCCCGATTCCT
CGTGAAGGATCGAGATCGGGAATGGATCGAACAAGAAAACAGAGAGCAAAGGGGCAAAAT
GTCAAAAGAAAGGAGAGAGAAATGGGAAAGAATTGAGGATAAGAAAGAGAGGCAAAAATG
GAGGAAACTATAAATGGGGAAAAAACAGAGTGGGAGGAGATTTTCAGGAGACCCGTTTGA
CAGAGAAGAGGTAAAAATATGGGTCAGATCTCAGAAACGACTCTCTTTCCCATTTAGAGA
GAGAGACACACATAGAGAACGGTATTTGCTGCAGCTT
>TeaL_175691
AGGTCTGGAATGAGAAAGCTTCGTTGTTGCCCGCTGATCCTTACCAGAAAGCTCAAGCTA
GGTTCTGGGCTGACTATGTTGACAAGAAGGTGTATGATAACTCTTGCAGCTAATGTCTTC
CACTGTAAACGAAAATGATTTGCAGACAAAAAATTTATTTTTATACACAAAAAAAAAAAA
CTCACCAAGACGACAGAGGAGCTAAAGAGTCGCACTCATTCAAATATACCTTAAGGCCTT
GTTTGATTAACATGATTAATAGTGAGATGATCATTTATTATTACATGATCTTCTATTTCC
AAATTTCTATGCACACTTGTTCTAAAACACTCACAGTCGTTGGATAATACTTTGAGGATA
TGTTTGATTGGGTGGATTAAAGCATCGGATTGGGATCATTTATTATTACATGATCTTCTA
CTTTGAGATTCTCATGGTTCGAAATTCTCATATGAACCTACCACAGCGAGTGTTTTGGGA
TAGGGAATCATTAAATATCATGCCTTGTGACCAAGATTTGGCTGATTATGTTGACAAGCA
GCTGTCTAGTGCTGCGAGGCAGGTAATGTCTTCCACAAGTGAAACCCAAGAAACAGCGAA
GA
>TeaL_175692
CTAGCCTCTAAAACTCTTGTAATACTTATTTAAAAAATAAAAAAAAAAAATCTTACAATT
ACAGAATACCAGTTACTTATATCTGAATTTCGGTTGGAGTAATGCTAGTCATCATGAAAA
AAGAGTCATGAAGATGTACTCACACAGCAATTGTGGTTGTAAAAATCAATGAAAGCATAT
AATTGCAAAAACTTTTCATTGATTTCCACTACTCCAATACATAAACCTTAAAATTTGGTA
TATCAACTGAATGAGTAAACTTCACACATCTAGGAACAAAACTATATATCTTGACACACA
AAAATAAATTGAATCTCAAATATGGTATGATATGATTCATTTACGAGAAAATCCGAAACC
GTTGGCAAGTGCATGGACAGTCGGATTGAACGCCAGACGCCCCAGAATACCTTGCTTGTA
AGGCAAGAATGTCTTCTTCTTCAAATCCTCTGAAACTGCTCTGTTGGCCTTGTAATGCAA
CTCATGAGCTGAAACTGTCCCCTTTCTTCTGGTAGTGGATCCTTCCATGGATCTGAAGCT
CGAAGAGTTGTTGGCATCTTCATGTTTCTTGAACAGAGCCGCGTATTTCCTGAGTGGATC
TCTGTCCGATGCTCGCCCCTCTGATGCGCTCCTGAACAAGAAAAAGTGTTTTGTGTTTTG
TTGCAGCTGTTGCTGTTGTTGTTCTTGTTCTTGTTCTTCCCACGGGTACTTGGAAACCCG
GTAGGGAGATAGCGATCTTGTTCGTCCGTGGCTTGTACTCTGTGACTCTGAGGAAACAAC
CCTTTCTCTTCCTCTCTCATACTCTGTTCTGTTATGGCTGCTATTGGTGTTTCCGATTGC
AGATTCAAATGGGTTATATTCTTTCTTCTTCCTGGGTGAGAAAGCGCCACGGATACGTGA
GATTGGTGATCTTGGCGACATAGATGAGCTCTTCCAAGGTTGAGTTGGAAGCGTTAATGG
CCGAATTTTGCCACCATGGAAGAGTTCTTCAGCTGGGACAATCATCTTCTCCATTTCCTC
ACTGACATCAAATGCAAAATTGTCTTCTGATGGTTTGATTGATTTAGGCGTACCAGGTTT
TTCTTCCCAATCAAAATCAGTGCTCTGTACACAGAAGTCATCGAAGTCACGGTAAAACTG
AGAGAGGCGTGTTGGGGAGGTGGGAGCGCTGAAGAAGCAATCACCGAAGCGTTTTGGAGT
CGATGGAGCGGTCAGCAAGCACGGTGAAGATCTACCGCTGTTGAAGTCGAAATCTGTAAT
TGGTATCAACACCTCCATCTCCATGTAGTTTACAGGTTGAAGAGTCCTTT
>TeaL_175693
AAAAATAATAATAGATATATAAATTTATGATTAATAGAACGTAGCGGCACGTAATATTCT
ATTGGCATAGAGAAATTTCTCTTGATGATGGGTCAATTATATTTGGCTTTCTCTGTGACC
CTTCTCTCCTCCTTCCTCTCTCCCTCTTTATAGCCTATACCTCAGCCAGGCTTCAACCTG
TCTTTGTTTCTTCAGCATTCAAAGAAACCATCAGACACAAATCAGAGAGAGAGAGAGAGA
GATGGAAGTGGTGATACCAACCATGGATTTTGAATTCAACAGTGCCATGTCTTCGCCGTA
CGTGAGCCAGGTTTGAATTTGAAGATGATTTTGCATTTCATGTGGGTGAGGAATCGGAGA
AGACTACTATCCCAGCTGAAGAACTCTTCGATCGTGGTAAAATCCGACCATTAAGTGCAA
TTTCTAATATCCGGGCTACTCTGTCACCAAGAAAAAACAAACAAAACGACCCCTCTGCAA
CGCCAATCAGTAAAAGAAGAGAGCAAGAGAGAGGAAGAGAAAGAGTTTCTTCTTTATCAT
CGTCGAGTCGCAGAGCAACAAGATCTGTTCTCCATACAAAGGTTACAGAAAATGGAGATT
GAAGGACTTTTTCTTGTTCAGGAGCGCGTCAGAAGGACGTGCATCAGATAAAGATCCTCT
GAAGAAATACACAGCTTTGTTCAAGAAACATGAAGATGTGAAGAACTCGAGCTTCAGATC
GATTGAAGGGTCCAAGAGAAGAGGACAAGTAGTTTCAGCTCACGAGCTGCATTACACAAA
GAACAGAGCAGTTTCAGAGGACTTGAAGAAGAAGACCTTTTTACCATACAAACAGGGGAT
TTTGGGGAGGCTGTCTTTCAATCCTGCAGTTCATGCACTTGCCAATGGCTTCGGATTTTC
GCGTAAATGAGTCATTCGTGCCATTATTATGTTTCAGATTCAATTTGTTTGTTTTTTTTT
TTTTTGGTTTGTAAACATGATTGTTTGTTCCTGAAATGTGTGAAACTTGCTCATTCGGGA
ACACTACCAAATTTTAATTTGAATTTTAGTATGTGTATTAGACAACTGGAAATCAAATGA
AATTTTTGGTGTAAGTGTGATTATTATATTCATAACTGCTATGTCATTGCTCAAAGTAAT
TACCCTAATTCTGATGAAAAGTCTCTGATTTGTTTTGTGATATTCGAAAGTCTTTGCTTT
GTTTTGTAATAGTTTCTGATTATAAAAATTTAAGACCTAGTATTGAACCACCTCTGCATA
AGTTTCTTTCTTGAGTTCTAATTAGAGTTGCA
>TeaL_175694
TGTTGTCCAAGCAATTGTTCTACACTCGACTTGCTAGTATTCCCGGTCGTTATGAATCAT
TCTGGAGGGAACTTGATTATGTCAAGCATATGTGGAAGAACAGGCAGGAGCTGAAGGTTG
AGGATGCTGGTATTGCTGCTCTGTTTGGGCTGGAGTGCTTTGCATGGTTTTGTGCTGGTG
AGATTGTGGGAAGGGGATTTACATTCACCGGTTACTATCCATGAGAACAACCACTTGGCA
AAAGTGTTTTGGTGAGATTGATATTTGTAAGCTTTCTGTCAGCATAAGGGAGATTTAATT
CGCTGGCACTCTACANNNNNNNNNNNNNNNNNNCTCAAGTTTCTAATTGGTGTTACTCTT
CTTCGCACTTAAGCTCTATGCTTCATCAATAAATTGACTTTCAATGAGAGGTAGTGTAGT
TGGTACACATACCGGACCTTTTCAATGAATCCAAACAATTTTCACGTTCATCTGCGTTCT
ATAGTTGTCTTGCATTCTTCTATCTTTTTCACAATATATTTGAGGCGGGAAAGCTTCCAA
GGCAATGCTGTTAGTTGCGGCAAGTTGGTTAGAAATGAATATAGCCAGGTAGCCCTAGCT
GTATCTTTGCAAGAATCGTTGACAAGCTAAGGCTACGACATTGAACGATGGTTGCAAGAA
CTACAAAATCATGCTCACCAGAGCTAAAGGAATTATTATTATTATTATTA
>TeaL_175695
GGGGCACTGATGGCGTCGGGTAAAATCTTATTACCGAAATTGCCCCAAGTCAAAACCAGC
CAGTGTGAGATCAGAGCAGCAAAGCGACAACGATCTCATTCTCTCGACTTTCTGAGACCT
CACACACAGAGAAGGTGTAATTTGGGGCACTGATGGCGTCAAAGTTGCACCAATTGCAAT
CCAAGGCAGGTCAAGCTTCACAATTTTTGGCGAAGCATGGAACTGCATACTACAGGCAGA
TGATGGAGCAGAACAAGCAGTACATTCAGGAGCCACCCACCGTGGAGGNNNNNGGACGCT
GGTATTGCTGCGCTGTTCGGGCTGGAGTGCTTTGCATGGTTTTGTGCTGGTGAGATTGTG
GGAAGGGGATTTACATTCACCGGTTACTATCCGTGAGAACAACCACTCGGGAAAAAGTGT
TTGGGGGAGATTGATATTTGTAAGCTTTCTGTCAACATTCAGGTGATTTAATTCGCCGAC
ACTCTACATGCAAGATTTTGTTTTTTCGTTTTTTAAAATTTTTATGAAGTTGAGGAATTC
AATGGATAAGGTCTGGTTGCCCAATAATCCCCCATGTTAATTATCTATTGGTGTTAGTTT
TGGTTGTGCTCTCGTAATGTCTGCACTCCATTAAATTAGCTATCTAAGGTTGATTAGGTT
GTTGATCTCATAGACATTAACTGGATGTGATAGAGGATCAACTTTTCAGTCCAATCGCAT
TAATGAAATCCAAAGAATTTTCATGTTGTGAATTGCAAAAACAAAAAAAACTTGCTATCT
TTGTTCCATGTTTTGGGCGATGCTGATTTGTGTCTAATGTATGCGAG
>TeaL_175696
AAAACACCAGCTTTGATCACACATCACAGTAACGTTTTTGCAACTGATAATGAAAATGAA
TTTACTTTTTGGAATCTCTAGCAGTCATTGCCAACAGTCTCTGACCTCCACCCTTTTGCC
AAACACCACGCACAGGCAGCCCTTCACTGGGGTTCTTGGATGCATCTGATGCTGCCTCCG
TTACATCTGGATCCGGATCTGGATCTGAATATTTGAGATCCAAAAGTGCCGCCACTGAGC
CATCACCAAGGCGAACCCTGTGAAACTTCGAGGTTTTCTTCCGCTGCTTACTTTTTCCAC
CAGCATCCCCCAAATTTTGATTAGATCCAACACCAACAGAGCCGTAATCATTTTCACCTT
TCAGCTTTGCAGAAGGTTGACTAAGTGAACTCATTTCTGCCTGTGGCTTATTGACCTCTA
CCTTCGATTTGCCTTTGGCAGCCCTGTATCCATCCTTTGACAATACCTCCACCACCTCTT
CTTCTGAAGGCTTGTAACTTGACTGCAATTTCTGTAAAGCATCTATAACGCTATCTACTA
AGTTATTGTTTGAACTATTGTCTTCAGCATCTAAGCACTTCCCTTTACCTTTCTTGGAAC
CATTACCATCTTTCATACGTGAGCTGTCCTTGCTCCAACCATTTTCTTGTGGGCCATTGT
TTCTCAAAGTCGCATCATAGGTCTCAACAAGTGCTCTCTGCTTCTCAGCATCAGGACAGA
GTCTAGCCAACTCAATAACAAGATGTGACAAGCCAAACTGATTCACGTAACCTACATAAG
TCTCTGCATCCATCAAGCCACAGACTTGTTTGCAGTATGAACATCTTCCACCTTCAGCTT
AGACTGGCCACTTGTGGGCAACTTGCGCACCTGTGTTGCAGAAACTGGAGGAAAACCAGA
ATCAGAAAGGTCAAAAGATGAACTGTCAGCAAGGTTCGGGGCAGATGTGGAATGGATGAT
CCTACTGGTACTGCCCATTTTTCTTGAACTCGAAAAACCAGCGGGTGAAGGTTCATGAAC
TGCTGCTGGTTGAGCCTGCGCCAAACTTGAATAACTGAAAGGTGCAGGTCCATAGTCTGT
TTTTGCCTTGGTATGACCAGAACTAGATGATAATCCAGCTGCCCCACTTTCTGTAGGCCA
AGTATGATTAGTTGGGGTGCGTCACATTTCTGTTTGTTTGGCGACGTAGATGTGTTGCCA
TAGTATTCCTGGGTAAAACTTCAGGTTCATGTTTGGGTTTTTGTTGACTGCTAGCAGGTG
CCATTGGGAGGGGAGGAAAGGAAGACTCTACTATTGGTGCATTCCTTGAGTTCTGTGACA
ATGCTTGAAGGTATCTTGATGGCTCAGTCTCTCCATGATTGGAAACTATTTGTGTTCTGA
ATGATGACGGATCATGAAATGTTCCATCTGCATTAGCCATCTCATAACTGGCTTCGATGG
CCATAGAAAGTTGATCTTCAGAATAATCACGATGAAATGTCCGACCCCTTCCCCTTCCAC
GGCGGTTATCTTGTTCATTACTTCATTGATAACGGAAGCTGGTTGGTATCTGAAGAACAG
CATTTCGCTTAGAATGTGACATACGACCTCCATGTTCCATAGCATTATGTCTCTTTATTT
CAGCTTCAGACTGAAAGACGACAAATTTTTTGCCAAGGCAGGCCTCATCTTCACATAAGA
AATGCTCTCGGCGGAAGTGGATCTCCAAATCATCATAGTTCTTATAGTACTCATACTGTC
CATGACGCTGCCTTTGGCATATATGACAGGTATAATGTTCAGTAGAATATGCAAGTGAAT
GAAATCCTCATAACCATATTTTTGCACACTACTCATCCAGTAGACATATGCAAGTACAGT
TCATTATCATCCCCATAAAAGCGGGTTCTGCAGAATTCACACAAAGGATGCCCCATGAAG
CCACCTCTTTCACTCTCTGTTCCATCCACCTCCGAGTCACCAGTGTTTATATGCTGATTC
AGTTGTGCTCTAGTGTATAGCTTTTGTTCACAGATAAATACCTTCCTTCCTTGGAGGCAC
AGGCTGCACATACGCAGGTTATGTTGGTGGAACAAATGGCCCTTCAACTGGTCAATGTTC
CTAAACCTTCCACGTCTCTTGGAGGCATCATTTGAATGTTCATCCATCTTGTCACAAACA
CTGCAGGAAAGCCTGCACATTGCTTTGATCATCTTGTAGTGGTCCAAATCATCAAAGAAT
GCTGGCATGTCCTGCAAAATCACTGATCATCCTTGTATAATCTCCTAAGGCCTTGGTGAC
GAAGACGACGTTGGATTCGGTCTTGCAGATGCAGCAACGACGATCATTGCATATGACGCG
AAGTCGAGCGACGCAGGTCGAGCACACCACCCGGTGACCACACGCCCCATAGGCTACCCA
TTCCAGGGTCTCTGCGCACACCGCACAGCTATCGTCCATTCTCTCTCTCTCTCTCTCTCT
CTCTCTCTGTCTGTGTCTGTGTCTGTTCTCTATCTAATCCAAACGATCAAAAGACCAATC
GAATCAAAATCAGACCCAAGGTTGAAGGAGACGGAGACACGATCTAGGGTTTTTACACGG
CTACACAAATACACGATTATTATAAATAAATAAGAAGAAGAAAATAATAATGATGATGAC
GTACGGAAACGGGCTACGAACTCTAAAAACTCACTCAGATCATCATTACAAAAAACTGAA
ATCAACCTTACTACTATCACTAATCACCGTTACCACCATTACCTCCTCCACCGTTAGAGA
TTGGTGGAGGTGGTGGTGGCGATGGTGAACCAGGTGTAACATGGGGGGAAACTGGAATAG
TAATGTTCATTTTGCCTGATATGGCCTTTACAATCTCTTTCAGAGTTTTTATCTCAACAG
CATTACACCTCGCCAAATCCAACACGTCTTTCACTTCAGCAGTTTGCTTCTTCGCATCAA
GCCCAATCATACCCCTCCA
>TeaL_175697
CATTTCTTCATCGTATTTGAAAAGGTAAAGTTTTCTCCATAACATATATAAGGAAAACAA
AACTACTATACTCTAAAAATTCTACTAATTTTGTGTTTGGTTTGAAGATTTATAAGGGAT
TTAAAAAGGATAAGAGAAAAACTAGGTGTAATAAGAATAAAATATACATATATCTCACTT
AATTTCACACATATTATCTCTTTTTATTTTCAAATTTCTCTCCAAATCTTCCAACCAAAC
ACATCATAAATGTCACGTAGGTGTAAGACTCACATGACTCACATGTGTGGGTCCCACACT
AAGACATTTGGTAAAAATTTTGACAGAATTTTTGAATTTCTAGTATTATTCGAAAGAAAA
TGTTGCATATAGGGATTTAATTGATTTTTGGTAAACCCCACTAGTTAAGCATAATTAGAT
TTGGCTTACTTAAAAGGTTCTTATATTTTTATACTCAAATGTATATTTTATCTTATTTAT
TTTCATGTATTCACACTATTTGTCTTAATTTCTGCTCTTTTAGTTTTATATTAAAAGAAG
TTTTATATTAAAAGAAGAGATTGGTGTAATTATGTCAAAATTGTGACGTTTGTTGTGTTT
TCTCTAAACTTAAGGGGAGTTCAGTGTACTTTATCCTATTATTGAACTTTTGGTTGCTGA
ATTTGATTGTCGATTGGATGAAAATTGAATGAATGATTGGATTCTTTGGTGTTTACATAT
ACACAAAAGAAGATGGGTAGATCTGCCTATTATAACCCATGTATCTGGTCTTTTTATTTA
TTTATTTTTTTATTTTAATGATGATTCTAGATGGTATGCTCTTTTTTTTATTTTTTATTT
TTATTTTTATTCTTTTCTAGGTTGTAGATTCCTTTCGTGGATTCACATTTCTTCATCGTA
TCGTATTAAAAGAATGAACAGTGGGAGAATAAGCCAATGGTTACAAATACTAGTTTGCGT
AATGATCTTGCTGAAAACAGAAGGATTCAATGTTGGAATAACTTATGTTGAGAATGCTGT
TGCAAAAGGAGCAGTTTGTTTGGATGGAAGTCCACCGGCGTACCATCTTGATAAGGGATT
TGGAGCGGGAATTAACAATTGGTTGGTTCATATTGAGGGAGGAGGCTGGTGTAACAATGC
CACAACTTGCCTTTCCCGCATTGACACTCGTCTCGGTTCCTCCAAGCAAATGGCGGTTCA
GCTTGTTTCCTCCGGGATACTGAGCAACCAGCAAAAGTTTAATCCAGATTTCTATAATTG
GAATAGGATCAAGGTTAGGTACTGTGATGGGGCATCATTTACAGGCGATGTGGAAGCAGT
TGACCCTGCTACTAATCTTCACTACAGAGGTGCACGGGTTTTTGCTGCTATAATTGATGA
TCTTCTAGCAAAAGGAATGAAGAATGCTGAAAATGCTGTTCTCTCGGGCTGTTCAGCTGG
TGGGTTGACTTCCATATTGCATTGTGATAATTTTCGAGCTCTAGTACCCACAAGTGCTAA
AGTAAAATGCTTTTCGGATGCTGGTTATTTTATCAATGCGAAGGATGTTTCCGGAGCAGC
ACACATTGAAGCCTTCTACAACGATGTAGTTGCAACACACGGATCAGCTAAGAATTTACC
```
