## Supplementary Files (1-5) for "Construction and analysis of an interologous protein-protein interaction network of *Camellia sinensis* leaf (TeaLIPIN) from RNA-Seq datasets": S1_Supplementary_File.txt (part 171 of 248)

```
CGTATCCTGCACTTCAAAAATGAGTCCTGGTTTGTGTTTTTTCCCACAAAACATGGCACA
ACAAATTCAAACTCCGCTTTTTTTGGTAAACGCAGCCTATGATTCATGGCAGGTAAAGAA
CATTTTGGCACCGGGTGTAGCTGATCCGCATGGCTACTGGCATAACTGCAAGCTCAACAT
AACTAAATGTTCAGCTGATCAACTCAAAACCATGCAAGATTTCAGGATGGAGTTTCTAAG
TGCATTGACGGGACTTGGCAACTCTTCATCTAGAGGAATGTTCATCAATTCTTGTTATGC
CCATTGCCAGACAGAAATGCAAGAGACATGGCTGAGGGATGACTCTCCAGTACTCAGTGG
AACGACAATTGCGAAGGCAGTTGGTGATTGGTACTATGACCGGAGTCCATTCCAAAAGAT
AGATTGCCCTTATCCTTGTGACACAACTTGCCATAATCGTGTTTTTGATCCAGCTGAGCA
CAAGTTATAGTATAGATATATTTCTATCAATTTATCATTCTCCAGTCAATAATTCATTTC
TCAATACAGTAAATTATTCAATCTCGTTGCAATTAGAAGAAATTGGTCTCTTTTTAGTTT
TTGTTTTTAATCTGAGAATTAAATGACTTGGAGAATTGTGTTTGTATTTCATGGATTTCC
AGTCGTGTACCGGTGAATTGACAAAGTAAGAAGTGTCTTCAAAATTGATGTTCTGAATAT
TATCCTTTGCCATCCATCCAAAGCTAAAAAACACTATTCATTCCGACCTAAACACTGGGC
AGGTGTCAAACTCTACATCATGTTACCGCTTGG
>TeaL_175698
CTTCCCTTCAATAAAAAATACAGACCTTTATGGAACTTACCAAACAAGCGCGAGATAATG
GATGGGAACGATCATCACAATGATATTTGTTCTTTTCTTGACGCTCACTCTGGATAGAAT
TGTCAAGTCTTTGACAAATTGATATATACCCACATTTATAATCTCAGCCCCAACCTCAAG
CAAGCTCACAACTACAAGAAGACCTATGTTTGGTAGTCCTCCCTGACCTTCATGGACAAA
CCCAGAAAAACCCAGGTTTCATTGAGAGGAGCGAGTGTGAAGGAGATTACAAGGGATGCT
CTTCTTGAGAGGGTCTCCCAAGAAAGGGAGCTCCGCAATTATACGCGCCGGGCTACGGCA
TCTGCGATCTTTATCCAGAAAGTTTGGAGGCGGTATAGTGTGACGAAGATAGTGGCTGGA
CAGCTCCAAGAGGAGTGGGAAATGATGGTGGACCGTCATGCCATTTCCGTAACCAGATCA
TGGATTTCAAACAGTTTCTTGAGACCTTTTCTTTTCTTTGTTACATGTTTATCAACTCGA
TGTCAGAAGATACAAACTCAAGATATATATTGTATGCGGACTTGCTTCAGAATTTTATTG
GAAAGCATGAACTCAACCGACCCACAGAAAAATTTCTGCTCTTTGGCAATAGGTACAGTA
GAAGAAAGAAGGGTATGGATTTATCAAGCACGGAGGCTCATTTCTCTATGCTTATTTATT
CTTGGAAAATGTGACAACTCCCACCAAGCGAGTCAAGATATTGTTGCTCTTACATCTCTA
GCAATGCGTCTTGCCATTGTCTTGACTGATCTGAAGGGTTGGAAAAGCATTGCTGATGAT
AAACTTCAGGATGCAGACATAGCAGTGAAGGATTTGATTCAGTTTATGGGGAGTAACAAA
AGTGGACTGTACAATCATGTTAGAAGCTACACTGAAAATTTGGATGCTCCTTTTTCTTTG
CAAATGAATTGTTCTAGCCCGACTGATGATCGGTTCTTGATTACTGCAACTGCACTAACT
TTAGCTTTACGTCCCATTCAAACTGCAAACTTAAATGACCTCAGCGACTTGGATGGGCAT
TATGCTGCTGAGCAGTACTGTGCGTTTCTACTTACAATCCCTTGGCTTGCTCAACGCCTA
CCTGCAGCGCTCTTACCTGCTCTGCAGCACAAGTCTATTTTATCACCTTGCTTCAGGACT
ATACTGGTGATGGCAGATCCTGAAAGAGAAAATTTTGAAGGAGATTTCAGAGTTGGATCA
GGTAAAAGTCTTATCTCATTCCAAGGCGATGCCACAAGTCGGTTGGCTTCTTGCAAATGT
TATATGCCTTGCAACAGTGAGTGACAACAATTCTGGGATTCCTATAAAGTTCACTCAAGG
CTTAGACTGTGCTTCCTATATCCATGTTGTCATCATCCTTTCAGAGAACTTACTAACTTG
GTTTGAGAATGCTGGATGGATAAGAAAGGAGAACCAACAATTCGAGAGCCATTTTGAAAC
TTCTGCAGATTCTATTAATACACTGCTCTGCGGAACTCGGACATTTTGTGAGTCCTTGAA
GATGTCATACATTGACTTTTATAAGCCTGTTTATCAGCAGTGGCATCTTCTGAAACTATT
AGCCTTGGAGAAAGATGCTTATGTTCATGGGGTTGATAATCCGCTGCCAAACAATCTGGT
ACATCTAGAGAATTGTGATCTGCTTGATGTTGCATATTATTATTCTTACATGCTAAGAAT
ATTTTCGGTGCTGAATCCTGTGGTTGGGTCATTACCTGTTCTTAACATGCTGTCTTTTAC
TCCTGGATTTCTTGTTAATCTATGGGGAGCACTGGAAAGATCCATGTTTCCTGGAAAAAG
TCCTTTTGCCGAGGATAATAATCTTTCTGGAAAAAAGAATGACGGGGTCAGTGAGAGAAA
GAAAACACGGGCAGGTAAGGATGCAGCCAATAAATGGGCTGCTGTGTTACATAAAATCAC
TGGTAAAGCAGATGTTGATTATATAGGTTCAGTAGAGAGTCAACCTAAACCTAACCAGGT
TGATGAATATTTGTCTGATAAATGGGACATAGAGCCTTTGAGGCATGGTCCAGAAGGTGT
ATCAAAAGATAATTCTTGTCTACTTCATCTATTCTGTGCTTCCTACTCACACCTGCTGTT
AGTTCTTGATGACATAGAGTTCTATGAAAAACAGGTTCCTTTCACATTAGAGCAGCAACG
AAGAATTGCATCGGTGCTTAATACATTAGTGTATAATGCCTTGTCCCATAGTATCAGCCA
GCATAGTAAACCTCTTATGGATGCTGCAATCCGATGCCTGCATCTGTTGTATGAAAGGGA
TTGCAGGCACCGGTTTTGTCCTCCTACTTTGTGGCTTTCACCTGCTAAAAAGAATCGGCC
TCCAATCGCAGTAGCTGCTAGAACTCATGAAGTTTTATCAGCTACTCTAAGAGTGGATGA
TGCTTTGACCCTTCCAAGCATGGGTTCCGTTATCACTACTACCCCACATGTCTTTCCATT
TGAAGAAAGAGTTCAAATGTTCAGAGAATTTATCAACATGGACAAAGCATCTCGAAGAAT
GGCCGGTGAAGTTCTTGGACCTGGTTCACGATCAGTCGAGATAGTAATTCGCCGTGGTCA
TATTGTTGAGGATGGTTTTCAACAATTAAATTCTCTTGGGTCAAGGTTGAAATCTAGCAT
CCATGTCTCATTTGTTAGTGAATCTGGCCTTCCAGAGGCTGGCCTGGATTATGGTGGGTT
GTCTAAGGAGTTTTTGACTGATATAGCAAAAGCAGCCTTTGCCCCTGAGTATGCGCTATT
CTCTCAGACCTCAACTTCAGACAGACTCCTAATTCCTAATACGGCTGCAAGATTTCTAGT
GAATGGTATCCAGATGATTGAGTTTCTTGGAAGAGTTGTCGGCAAAGCTCTGTATGAAGG
AATATTGCTAGATTATTCATTTTCACATGTTTTTGTACAAAAGTTGTTAGGCCGCTATAG
CTTTCTTGATGAACTATCTACACTTGATCCTGAGCTCTACAGGAATCTCATGTATGTCAA
GCATTATGACGGTGATGTCAAGGAACTCTGTCTGGATTTCACAGTTACAGAAGAATCACT
TGGTAAAAGGCATATTATTGAGCTTAAACCAGGTGGTAAGGATGTGTATGTAACAAATGA
GAACAAGTTGCAGTACATTCATGCAATGGCAGACTATAAACTTAACCGACAGATATTGCC
TTTATCAAATGCATTCTATAGAGGGTTGACAGATCTTATCGCCCCATCTTGGTTGAAGTT
ATTTAATGCAAGTGAATTTAATCAGTTGCTTTCAGGTGGGAAACATGACATTGATGTTGA
CGATTTAAGAAATAACACGCGATACACTGGTGGTTATACTGAAGGGAGTCGGACCATTAA
AATCTTTTGGGAGGTAATCACAGGATTCGAACCAAAAGAGCGATGTTTGCTTCTTAAGTT
TGTAACAAGTTGTTCTCGAGCTCCTTTACTTGGGTTCAAGTACTTGCAGCCAACCTTTAC
CATTCATAAGGTTGCATGCGATGTGCCGCTTTGGGCAACATTTGGAGGGCAGGATGTGGA
CCGGCTTCCATCAGCTTCTACATGCTACAATACTCTCAAGCTTCCAACATATAAACGGGC
AAGCACTTTGAGAGCCAAGCTTCTATATGCTATCAATTCTAATGCAGGATTTGAACTTTC
ATAGAAATCCTGAAAACTTACTTCTTCAGGTTCAGCAGAGGCTGGTAGATATCAAGGACC
ACAAGTTTGAGACCAGGGAGCCTGTTCTGCAAGCCTTGGGATGTGCTGTTTAGCTGCTTG
TTGAAGGAAATGGCATCTTGGTTCAGCCTCGCAACGCACTGGTTACTCCCCGACCCAAAC
ATTGTGATGGCTGCTGGCAAGCATCCAGTTGGTGGTAATGTTGTCACTCCGATCTTCCTT
ACGCCCAGGCGATACAGATTCTATCACAAGGTAATGTTGATATGAAATATGTTCATGATG
TTCCTTAAAATGCGTATCTTTGAAGTTTGTATATGGTCAAGCTTTGTATTAAAATTCTCA
AAAACTACTAATCCACATTGTGATTTAAAAACATATGCTACTACTTGAGTGATTTTGTAA
TTAAAAATCAACATCCTAATTACTTTTTGTGTCT
>TeaL_175699
GGGCAACCCAATTATCCCATTGGTCCAGCCTTGGAACAGGTTTCATCAAGGTTGCAAATT
CCATCCTTCCCCCTCCCTTGAATAGTAGGCATATGATGTTCTTGTATGTATAAAAAAGGC
ATAAATAAATAACAACTTGGCATAGACCCCTTTGAAGGTTAAAAATTCAAGTGTAATTGT
CTGTTAAAAATTCTTTTGAAAAAAGAAAAAAGTTGGAAACTGTAACTTGCAGCATCGACC
AAATTCATACATTTGAATATGACTTGAGCCCCCTACTGCAATCTGAGTTGCACAATGGAG
GTGTTCTTATCTGTAGGAAAGGTTAGCTTGTTCCGGGTTTTCAAATTGCCAAGGCAATTC
ATTCCTGCAAAAACAGAGCCCTAGGTATGTGGAATCCTTCGATTTTACAGTAACCTAAAC
CCTCTTTAAGTAGGGTGGCGAATTCCACTCTAATTCATAATTTAGACAAAAAATAAAATC
CGCAAATTCACTTTTCATGAAGGCCCAAGCATCCCAATGGCTCTGGTTTCTTTCCACATA
TTTACAATTTTACCAAGGAAACCGAACAAATAAGCCAAAAATGAAGAAGTTTCAAACACT
AAGGAAAACATGAACTGCAACACTAATTAGGGCATATATTCAATATTGGCACACAATAAA
TCCTTTAAATTGAACAGAATCCCTGCAACACAGTTCAAAGATCCAGAATACATTGAGAGG
TGATAGAAGCATGCTTTTTCACGGCATTCCCACGATGCTTTTAACTCGGACAGGACTGAC
ACAGCATTACAAACTCTATATTGCATAGTCTATGCAACATATTCCACGAAATCTATAATA
ATCGTCACAACTAGAAATAGGTACCTTCAGGAGGCTGGACTAGCTTCCGATTATGCGGAG
CCGCCATCTCCTTTTTCAGCTGCGTCAGTATATCTTCCATGGTGTACTCTCGCTGCCAAT
TTGCCAGAATCCCAAACTTCTTTGGTTCCACCACTCCAGTTTCATGGCTGACACAAGTCA
TGTTGATCCGAGAATGGAAACGAACACTTGGTGGCTTCTCTGGGTAATCTTTATCACAGA
AAAGCTTCAGCTGATAAATCCGACCTTCATGTACAGAATTATGAGGACCAATAATGGTGC
CTGTCCACGAACGCATGTAGATGTCATCTCCATCATCCATTCCATAACTCACAGTACCAT
CTCCAATACCCTTTTCTCCACGTTCAAGTTCCTCAAGCAATCTGAA
>TeaL_175700
CAAATCGCTCCGCACATACAACCACTATATTAGTAGGCCTCATGAACAACATGCCCTAAC
CCTAGCTTTCTCTCTACGAAGTCACCCGTTCTGTTCCGACCCACTGGTTTAAAACCGATT
TGCCTCAAGCTTTCGCAATCTCACACTCGCTCTGATCTCAAAGAGCTTAAACTCCATGGG
TTCCAGGAAGTCCGACAATCCACATTTCGGCGATGGTGCCAGTCCAGGGAAAATATTCAT
CGGAGGATTAGCCAAAGATGCTACTTTAGATCAATTCACGAAATACTTTGGGAAGTATGG
AGAGATAACTGATTCGGTTATAATGAAAGATCGGCACACGGGTCGACCCAGGGGATTTGG
GTTTATCACCTATGCTGATCCATCTGTTGTCGACACTGTCATTGCTGAAACCCATATCAT
CAATGACAAGCAGGTTGAGATCAAAAGAACAATTCCAAAAGGTTCTTCCGATTCCAGGGA
TTTCAAAACGAAGAAGATTTTTGTTGGTGGGATACCAACTGCTGTTACAGAAGAGGAGTT
CAAGAATTTCTTCTCAAATTATGGGAAGGTAGTGGAACATGAGATCATACGAGATCACGT
GACTAAACGCTCCCGGGGCTTTGGATTTGTTGTATTTGACAATGAACAAGTTGTTGATAA
TGTCTTAAGCAATGGAAATATGATTGATATGTCAGGCTCACAGGTTGAGATCAAGAAGGC
AGAACCAAAGAAACTCTCATAGCGGTTTCGGCAGTGGCAGTTTTGGCCCTGCTTCTTATA
GGACGCTTGGAGGGCTTGGTGGTAGGCTTGGTGATTATGGTGGTTATGGTGGAGGTAGTG
AATTTGGTGGGCGTTATGGTGACTTTGGTGGTAGTGATTACATGGGTTATCGGGGAGAGC
CTTCACTTGGCCATTCTAGTCGCTTTGGTTCCTACGCAGGAGGGTTTGGTGGGGGATATG
GTGGGAGTGGATTAGGTGGATATGGCCGTGGAGGTGCAGGAGGCTATGGCAGTTATGGTG
GATCAGGATCTAGTTCTGGTTATGATTCTGCACCCGGTGCTGGCTATGGTGGAGCAGGGG
GGCTGTATGGAAGTAGGGCAGGCTATAGTGGCGGTAGTCGATTCCATCCTTACGCGAGGT
AGACATTGCTAAGCTTTTCCTGTAGGGAGTGCACACAGGTGTCTTGATTTTCTCGGTGTA
TTGCAACTTCTGGTTTGGAGTTCAGTAGACACTTAAAGCGCTTACTACAAGTGGGCACCA
CTGTCTAGAAGATCAGAAGAGCCTTTAGTTTGTTTCTGTTGCTGTATGAATTAGACAGCC
GGATCTAGATCATCAATCTAGTTATATATGCCTATGATTGTCTGTACTAGTTAGACATAT
TTTGTCCTGGAATTTTAATTACTTTTTGAGGGCATTTATTGTAGATGCTTGTTGACTCGG
GTTTTTCTTCTATATCTAGATTGCCCGGTTACTTTCCCATTGGCTAGACTGCTATATGTT
TATGGGTTCTAGTTACAATATTTGGTTGCATGTTTTCTGCAGCATTACTTTTTGTGTGGC
AGGAACTACGTCTTAGCAGTTAGCACCCAAAATCACTTATATATTCTAAGAACTTCAGTG
CAATTGGACTGCATGTGTGTTTATATTACTAGCCAGTTTATGAATCATTCATCTTTCTGG
CATGCAGTGCAAGCTAGGGTTTGTAGGCTACAGAGATTTTTTGTAATGCTGAACTTGCAA
AGTCCTCTGCTCGGTCTAATTCTAAGATTAGTATAATCATATTTCAATTGGATTAGCCTC
TAAACAGGAAGGGTAGGCTCAATAATTTAAACAGTACTGAAGGGCAAACTAGAATTTTTC
TGAGAACCACAATTGGTTGAAAAGCAGATAAAGCTGCATTGGAATTTTTCCTTGCATAGG
TGGAGTATGGAATTCCAAGAAAGCTGGAGGCCAATAGATTTGTAGCTACCTGCTTTAGAT
AATTATAAAGCTTTAATCTGTTTTTGGTTTAGATTATCAGTTATGTTAGGTCTGTTTGGA
TCTTGGATTTGTAGAGAAAAGAAAATGAATGGGGAAAGAGAAATAGTTTAGAAGCCTTTT
TTTTTCCTTCTTTTCCCTTCATAAATCTCTCCACAAATTGAAGATCAGAACAGAGTCTTG
GGCTGATGCCTTTTGTGTTTTTGGTTGTGATGTCTCTTAATGTTTTATTTTTTTTTTT
>TeaL_175701
GTCAACCCACTTCCCAAACGGAGGAATTGTGCCTTTAAATTGTAATTGACTCATAAATTT
GAATAGAGATTTAATCCTATTTAAATTTAAAATACAAATACAACCTCAAAAATAAGCTCA
TAGAAACAAAAAACACCCACTTCAAAAGCATCCAACAACAAAATTGACACCTCCACAAAT
TCTTATACAGCTTAAATTGACACCTCCACAAATTCTTATACAGCTTTGGTCAATTTTCGC
TTTTTGGTCTCTGGAATGTGAGATGTCTTTGGCCTCACTCCAATTCTTCCATGATTTCTT
CACATTGTTTGCTTGCTTCTTTCATCTTTCCACACATGAGATTCGGTGGGTGATGCTTTT
AATGCCTGTGCTCTAAAAAGGTAATTCAACCCCATCAATTTATGATCCACTTTCTCATAA
AAATGGATTGAAATTTTGGACCACAGGGCATAGTAATCCTCTTGAGCATGACCATAGAAG
TCCCTACTTACTAAAGAGCCGAACAAGTAGAGGCTAAACACACCCGGTGACTAACAAGCA
ATCAAGTAAGGGTAAAAAGAGAACATGAAAACCAAAATTTTCAATTATTGATATTTGAGA
GGAAATGTTCGCATTCTACAGCTCTGTAAACAATTTTTTTTTTTTTTTTTCACATCAATG
ATTTCGATGATAAGGAATTCCGGTGATGGTAGTAGTGTTGGGCGCAAAAATCCACATGCA
TTGATCAAATCAAAATGAAAATTCCAATTTACGACTGAATGACATATAAAGCAGGCTACC
AATCTTTCCCCCTTTTACAGAAAGTATTGAGGTCTCATAGACCAATTTCATTTGTAATGC
TGATAATTACACTCGCATGGTAGCCGAAACAATATGTTTGTGGATCAGTACCCAAATGTT
TGTGGTGACCGTAGTCACCGTAGATCAATAACATCGAACTTTATGTCAGGATTCATATAC
ACATCTGTACATTGTTTGTAAATTGGCCCACCATCTGGAGGTGGGTCATGTGGATGAAAG
CCCGTCGCCGGAATTGTCTAATGAGTGTGAACATCAATTGAGGACATGAAACAAGACTGC
GTAGGATGTGTATGAATCCACCCAAGGGGAAAAAGAGATTGTTTATCCTGCACTTCAAAT
ATTTCCTCTTCATTTGTGGTTTGACACGAATCTGATGTTGATTCTTGCTTCGGAATGATA
AGTGCCGTCACATAAAATTTCCGGTTTTTAAGTGAACCTGCAAGAACACCACAAGTTTCT
AAATTTTTGTCTGTATTTGACTTCGCCATCTTCATGAAGCTATCCATCAATTTTGTTGAA
ATGTGCAATTGCAATGGAGATTCTGAAGACGCTAAACCATCAGGCAAGGAATTATCCATT
CCATATAGTGTCTCAGTAACTGCTGGTGAAGCAGGAATCAAATCTTGTACTTCTGCTAAA
ACAGGAGGAGGAGAAGGCTGTCTGATAATATTTGTTTGCAAAGGCATTTCAATTGGTTCA
AAGGAAATCAAGGAGCCAGGTTCCTCAGCATGATGCATCTTATTATCATCATTTAAAGGA
AGAATTGCTTCCACACTTGATCTTTCGGGTTCTGAGTTGTTAGAGACTTTCTCGGTCAAC
ACTCCATTTTCTGGGGCTTGCTGCAGGCTGTTTTCCCTTGGAATTTCAACAGGAGTGAAG
TCTATATTTATTGGATATTGGACCCTTTTATCACTACTAGGAGGTTGCCACTGCCCGTGG
AGCCCACTTGGACCCAAAATAGAATGTCTTGAAAGAGTTTCCTCCTTTGGACGGGGAATG
GTTAGTGAAAATCTGCGAAATTGATCTTCTACCGGCTTGGCAAGTGAATACTGCTGAGGC
CTTGAACCTTGATACACATATTCTTGAGCAGCAAGGCGTGGTGTCTTTGTTATAGCATAA
CTAGTAATGCTTTGCTTTTTGATAGGAGGCCACTCCAGTGAAGAATCAAATGAACTGTTT
TGAGGAAGATGACCCCATCCATTTGCTTGATATGTATGTTTTCTGTTTAACTCGTCAATC
TTATTTTGCACTTTTGGCTTCAGTGTCTCCAGTTCACCCATGGCATTCAATAATCTCTTC
TTCAAATAAGATTTATTGGTTTGTGGAAATGCTCTATATTCTCGATGGCATGGTATTGTC
TCAGTGACCAGACTTGAAAACCTTAGAAGCATGACATATAGATCTATAATGTTGTCCTCT
TCTCGGAAGATGTCAGCCTGTTTGAGGATATTATCAGCAATCCGAAAGTAGTATCGGAGA
GAGATTCGATTGTCGACATCGAGCCTCTGAGCACTTGAGGCGATGTTGATTCTTCCTGAA
GAAGAAGACCTCATCTTGTTTGTTTCTTGAG
>TeaL_175702
AAAGTAACTAGCAAATCATAACCCAACTGACAAATTACAACCAATAAATTTTGTATCATG
ATGATGCATAATCACATTATAATTAACTAATTTAAGTTGCATAATTTCATAGAAATCAAA
TACATGTTAAAAATATTGTACAGATGAGGCCTGAGCATGGCATTGTGTCCGGCCCACACT
TCAGTCTACCTAAAGAGAAGATATTGTACACAAGTAAAACATCTACACAAATACCTGGTC
CTCCCAACACTAGATAAATAGTTAATTCTCTAAAATTTATTTCTTGGTATACAAACACCA
GTGACAAGAAAGTCCCAGGTGTGATTTTACACCAGAACTTAAGGACTAGTCACTATCGTT
TTCTGACTCTAGAAAGGCGAACTCTCTCTGCCCATCAAGCCTTATTAGGACCGATCCACG
GTTCTCTTCACTCCATTCAATACCTTCCCTTTCAACGAGATTAATCACCGACTGCTTCAG
CTTTGACTTCCCCACACCATGGCTCCCACATCCTGTGATAACCCTGAAAATCTGGACAGA
GCGTACATATGCTCCAAAGAGTAGGTGAACTTTTAAAAACTTTATAGCTTGTTTGACATG
TTGGCCATGCAGATCAATTGTTATCACATTTTCTATATTCTTGTTTCTAGCTTTGAATAT
CTCTTGGCTTGCTTTTTCATCTGCCTCTCGAGCCATTTTGTTGTATGACCTTCCCTGCTC
AGAAAGGTAAGCTGCATATTCCCGTTCCCCATTAGAAAATGCTGTTGCAGCCTTCCGATA
GTAGGATTTCATTGAATCCCAGTGCTGCGTTGCAGCTTTTCTATGCACCTGATATGCATC
TCCTTTAGCATGAATGTGCTCTGGTTCTGTAGCATCAGCAGGGTCATAATCAAATCTTTG
TCCCACAGACTCCATCTTTTTCACTACATCCCTCCAGTTCATAGTGTTTGGCTCATGTTT
AGAACTCTTGGACATGTTAAACAAAGATTCCAACACCTTCTGAGGGAGTTCTAACTCAGA
ACTCCTAGGGTCAGTTGGAGAATAAACATACTATCTTGAATTTCGCTTTCAGATGTTTGA
GAAGTTGAGTCAGATACCCTATCGGTTAAATTGTCACTGCATTCAAGAAAGTATTGTGTA
TCTTCTTTGTTGTTTGCTGTACGCTCACAAGATTGACCATTCTTGGACTGCTCAAGGGAG
GAAGCAGATAATTCAAGCAATGCATTCAAAGCCTTTTCAACATCATATCCGCATTGACAT
AGAACGTCTCTAACAACAGCCATGCTCAGTTCACAGTCGTCTCCAAGCATCGAGCACAAA
AACTGCTCGGCGTCTCCTTTGTTTGCAGGTCCATAAGCATACCCCTTTAGTGGTTTATAT
ACATCCTTCCTTGGGCTTGACCTTACGTATTCCTTTCCTAAAATTGTCGAAACCGTCCCT
GTAGATGCAATAACCTTCTTTTGCTTATTAGTCCCTCTAAAACCCCTTCCACGAACTCCA
CTGCCACCACAATTGGCGTCCATAAACACCTCCGCCGAGCTTGGACCCAAACTTGAGCTC
GAACCTGAACAACTCGTGGCCTGATCATCGGCAATTTCCAACAATTCTCCCAAAATCTCC
GCCGCCTTGCTCGGGTCCCCATTCGCCTCTCGATAAGCCGAAGAAGCTTCTTCAATAGAA
ACTGACGTAAAAGATTCCATCAAACTCTTAACAACTCTGCGTTCTTCACTCTGTCCCTCG
CGTGCAGCGCCTTTGACGCCGACTTGGTTCGTAGGTCGAGACCTCTTCTTCTTCTTCGAA
TGCTTCATCTCACAAGCTAAACTATCTCTTCTATGTATAAAAATACAAATAAATATACGA
TCGTATAGATAAATATTTGTGTGTAGCAGCTATAAACATCGAAAAGAACTACAAAGCGAA
CCGATCGGGCGGGAAATTGGTAGATCAAACCAAGGAAAACGCGAAGATCGAAGCAAACGA
GTGATCGGAACAGAGATTTCGTGGTTGATTTGTGATCGTTGAAACCCTAATTTGGGATGA
AAAAAATCCCAAATTAGGGGTTTTTGTGACGAGGAGGCGCGAGAATTTGCAGATTAGATG
GATTTGATTGGATTGGATTGGGATTGAGATGGTTGAAAAACTACCTTCAAGATTGGAAAC
GAACCAGAAGCTGAGAGAAATCCATTCCACAAAAAGGATCTCCGAAAATTATTATTGATG
TAGTTGAGGGACGGTTAACGGCTCCTTTTCTACGTCTTCAATTTTATTTTATTTT
>TeaL_175703
GGAAAGGAAATGGTGAACCTAGGTACAGGCTTGGGAAGCCAGCAAAGCAATATAGTCCAT
GATGTCATTATGAAAGTATCGGGATTTGACAAGGATTACCCTGGTTACATATCTTCCAAT
CTAGAGGCAGTAGAGAGGTACGTGGTAGTTCATTGACANNNNNNNNNNNNNNNNNNNNNN
NNNAGACATCATACAAAGTGGTTAGTGAAGAAAAAGGCGACTCTAGAAAAGGAAGCAAAT
TTGAATCCAAGAGCAGCCATGGCACCTGTGACCTCAAAAAGGAATGCAATGCCGGCCACA
ACAACAAGACGGATCAATAGAATATGGGGAGAATATTACTCCAACTACTCACCAGAAGAC
TCAAAGGAGAGTGATACATGTGCCATGAAGGAGGATGAAATTGAGGAACAAGAAGAAGGT
GAAGAAGATGAAGAAGAGGATGAAGAAGAAAAGGGATTCGTTATTGAGCAGACTGTGAAA
CCTAATTCGGGATAAAACAAGGAAAGCTGTGCTGTTCTAATGAGAAAATCGATTGGGATG
GGGAGGCAGCTTGAAGCATGCTTGGGGGTGGAGATCTCTATAAACGGGCAATAGTTCGTG
CAAGTACGGTTTCAGTTGGTGGTTTTGTCCTTTTGACAGGTGACTCACAGGAATATCCCC
CTATCTATTTCGTCGAGTACATGTTTGAAGAATTAGATGGGAGAAAAGTGGTTCACGGAA
GATTGTTGATGAGAGGATATCAAACTGTTCTTGGGAACACTAGTTAGGAGTTTCAGACCA
GAGGACATTTCGTCAGAGAAAGCATACCTTTCGGATATACAAGAGGTTTATTACAGTGAA
CAAATAGTCACGGTGCCTCTCCTTGCCATAGAAGGGAAGTGCGAGGTTCGAAGAAAACAG
GATCTTCCCTTCATGGATGCCCCTGTAATTTTTCAGCATATCTTCTTCTGCGAATACTTT
TATGACCACAATAATGGAGCAATCAAGCAGTTGCCGGCTCACATTAAACTAACTCCTTCC
AAAGAAAGGGTTGTGGGTGATGCTACATTTAGAAAGAAGGGGAAGTGTAAAGAAGGAGAT
ACTGATTTTGATGAACAAAAGGATGCATCTTCTTCAAGTTGCCTAGCCACGCTAGACATT
TTTGCTGGTTGTGGTGGGTTATCTGAAGGTTTACAAAAATCAGGAGTGTCCCTGACCAAG
TGGGCAATTGAATATAAAGAAGCTGCGAGGGAAGCTTTCAACTTAAACCATCCAGACGCA
CTGATGATTAGTAATAACTGCAATGTGATTTTAAGCTAGCAATTTCTGGTTTCCTTGAGT
TCTCATCTCTGATCAGCCATCAATAACGGGTTTATATGGAGAGCTACCATGACAGCATGT
GGGGATGAAGATGACTGTATTTCAACTCCTGAGGCTGCTGAGTTAGGCGCAAAGCTTGAT
GAAATGGTGGGCCTCTATGTCAGGGCTTTTTGGGAATGAATAGGTTTAATCATGGAACCT
GGTGTAAAGTTCATTGTGAAATGATCTTAGCATTCTTGTTCTTTGCTGAGTACTTCTGCC
CAAAGTTTTTCTTGTTAGAAAATGTCAACAATTTTGTATCATATAACAAAGGGCAGACGT
TTCGGCTGACCCTAGCTTCACTCCTTGAAATGGGTTATCAGGTGAGGTTTGGTATCTTTG
AAGCTGGGGCATATGGTTTGTCTCAATCTCGGAAACGTGCATTTATATGGGCAACCTCTC
CTGAAGAGACACCCCCAAAATGGCCCGAACCAATGCATGTTTTTGCATGTCCAGAGCTTA
AAATAGCATTGAATGGAAAGAACCATTTCGTTGCTGTTCGAAGTACCTCAACTGGTGCTC
CTTTCCGTGCAATAACCGTAAGAGATACAATTGGAGATCTCCCAGCTGTTAAAAATGGGG
CTTCAACAACTACTATGGAGTACAAAGACGAACCTGTGTCTTGGTTTCAAAAGAAAATCC
GAGGAGATGCACTGGCCTTAACTGATCATATATCAAAAGAAATGAATGAGCTCAATCTCA
TTCGGTGCCAAAGAATACCTAGACGTCCAGGTGCTGATTGGCGTGACCTTCCTGATGAAA
AGGTTCGGTTGTCTAACGGACAAGTAGTTGATTTGATACCTTGGTGCTTGCCAAACATAG
CCAAGAGGCACAATCAGTGGAAGGGTTTGTTTGGAAGGTTTGACTGGGAAGGAAACTTTC
CAACGTCTATTACTGACCCACAACCAATGGGTAAGGTTGGGATGTGCTTTCATCCTGAAC
AGAACAGGATACTCACTGTACGTGAATGTGCTCGATCTCAAGGTTTTTCAGATGGCTACA
AATTTGCGGGTAATATTCAGCACAAGTATAGGCAAATTGGGAATGTTGTCCCTCCTCCTC
TGGCATTTGCTTTGGGGAGTAAACTCAAGGAAGCGGTGGAAAGGAAATGGTGAACCTAGT
TGAATTGCTCTTAGCGCACATGCATCTCTTTTTTTGTACATAATTTTTTTCTTTTTTTCT
TTTTTGGGGTGGGTTGTTCAACTG
>TeaL_175704
TCTCTCTCCCTCTCTCTCTCCCCGATCAGAGAGAGCTTCGGATCACATCGGAGAATCAGT
GCCGAGAGTTATCACACACACACATATATACATTTCCATGCATGGAAGAAGAGAAGAAGA
TGAAAGGAGGCCCTATAGACCTTGACTGGGACCTACTCTTGCCCCGCGGAAACGACGACG
AACCTCCGCCTGTTCTGGTGGTCACCGCCGCCGCAAGGAACCAATCGCCGCCGCCTCCGA
TGGGCGGCGATCAAGAGGAATTGTCTCAAAGGGACGAGCTGTTTCAAAAATCGGATAGAG
AGCTCGAGGACGCCATTACGAGGCTGAGAAACTCCATTGAAACCATCGGTCCCAAATTGC
CCGATAAAGGTGAGAAGCTTAGGGCTAGTCTCAAGCGTCTCGAAGACGAGAAAGAGCACC
GGAAACTCTGCCGAGTCGAACAGGATGACGATGGATGTGAGATGCTCACGCAATCCAAGA
GCCCAAATTTTACCAGTGCATCAGATGGCCTTAGGCAAGAGGCTCAATCATCTCTTCCAG
CTTCGCAGTCTATATTCACCAGATCTTTTTGCAAAAAGATGGTAGAAAACACAGGCAGTA
GGACAGTAAATGCATTTGAAAGCGAACTATCATATTTGGGTCGTTGTGACCGTCGGAAAA
TGAGACCTAGTGGGCAGTTTTCACCAAGGGGACGTCACAAGAAGGCGTTATCTTCAAGGA
AGTCACCTTTTCAATGCCCTACCATTCTGTCTGTTGATGTTGATAAGCATGAACCCTCAA
ATGGTGATCAAAATGATGGACAATGTTCTACTCCTTCACCTTGTCATTTTGAGGAAACTT
TGTCTGGTTCTTTCTCTATGAAGAGGAAGGCTTCTCAAGTCCTGCCTTCAAATGATTTGA
GGCCTAGGAATGGACGAACGGTTGTTCTAGTGGACGAGGAGGAGCCTAAGCTCGTAGAGT
CGGTGGAACTAGAAGATAAATTAGATGAATGCATGAAAGGCAATAAGATCTACTATCCTT
CAAGTGATGATCCAGAGTCGATAGAAATTTGTTACTCAGACATGGAATGCCTTGCTCCAG
AAGCCTATCTGTCGTCAACTATAATAAATTTTTACATCCGATATTTGCAGCATCCAACTT
CTTCTACAGATAGGGTAAGATGTGATTATCACTTTTTCAACACGTACTTCTACAAGAAAC
TCAAAGAGGCAGTATTGAAGAGTAACAAGGAAAGTATATTTGCCAAGTTCAGGAGGTGGT
GGAAAGGTGTTAGTATATTTCATAAAGCATATATACTTCTTCCAATACATGAAAATCTTC
ATTGGAGCTTGATTATTATTTGCATCCCAGACAAGGAGGATGAATCAGGACCTATCATAC
TTCATTTGGACTCCCTTGGACTTCACTTTAGTAAACCAATTTTTGATAGCATTAAAAGCT
TTTTGAAAGAAGAGTGGAAGTATTTGGATCAGGGCGAGTATCCTTCAGACCTTCCTATTG
CGGACAGAATATGGAAAAATCTCCCTCGTAGAATCGAGGAAAAAAAAATTGTGGTTCCAC
AACAGAGAAATGACTATGACTGTGGTCTGTTTGTTCTTTTCTTTATGGAACGTTTCATTG
ATGAGGCTCCTCAAAGGCTAAAAAGGAAAGATTTAGCAATGTTTGGTAAGAAGTGGTTCA
AACCCGAAGAAGCCTCTAATTTGAGACACAAAATCCGGAGATTACTTGTGGAGGAATTTC
GGAATGCAACAAAGGATAAATTTATTTTGGATCATGAGCCTGAGCCGTTGTCTTCAGTGA
GTCCCTAAGGAGAAAGGATCAAGCACCCAATCGATTGTTGATTTAGGTTGGTCCATATGC
TTTCCTGGTTCTCCAAAATTTGGAGTTCAGTCTTCCATTTGCTGTATAGCTCTTGTAGTT
GCTGCGAATATGTTGTGCCACTTTCACTGATTCAAGGAAATTAATTGTGAATTTGATGTG
CAAAAAATTTTGGATTTACTTTCAAATTGGTCAGTCCAAATGCCAATTTGTCTGGTATGT
GGATTCACATTGTAGAAGTCAATCATCTCATAACAATAGTTTTAGAGGCACTTGGAAAAA
AATGCTTTGTATAGGAGGAAAACAAACTGTTGCTGATAATTGGTTCTGCACATGCCTTAC
CTCACTTTCTTTGTAGTATTGTTTTCTGTGAGGAAAGGAAACAATGTCAAAGCTTCTATT
AGGTTATGTTAATCTATGTTTGGATGTTGGAGTTGTGCNNNNNNNAAGGAAACAATGTCA
AAGCTTCTATTAGGTTATGTTAATCTATGTTTGGATGTTGGAGTTGTGCAAGGGTTAAAA
AAAAAGAAGAAAAGAAAAAAAGAAAAGGATTTGTAGATGAAATAAGAGAGGGTGGTTGAA
GTAAAAGAAAAGGAC
>TeaL_175705
ATCGACTGACTTGTCGAGGTTCTGGGTACTTCTTGTGTTTCCTTCTCTTAGAGTTTAAAT
AATTCCGCTGCTTCCTTGTGGGAGGTGCCAGACATTTTAGAGTTTGACATATCAACATGC
CAAAAGAGAGAAGAGATCGTTCTGTGTCTTTCGATAGGTCCAGGGCATCTCCTTATCCAT
GCAGCTCTAGCCGCTCAAAACGATCATTGCCCAAAAATCCTCCTGAAAGTAAAGAGAATG
TGAAAGAATGGGAGGAAGCGCGATGCCCTGTCTGCATGGAACATCCACACAATGCACTTC
TCCTCTTGTGTTCGTCCCATGACAAAGGCTGCCGCCCTTATATGTGTGACACAAGCTACC
GCCACTCGAACTGTTTTGACCAGTTTCGCAAATCATTTGCTGACGCATCATCAGAAATGC
CTCAGCAAGAAAGTACTCAACTTACCGTGGAACACTCTACCGATGGTTTGATATCAGAAT
CAACAGTTACCGATTTGCAGATTGAAAGAAGTGAGGAAGAAGGATCCACCTCAATGCAAC
CCATGTTGTGTGAGAACCAAGCGGAGACAAAGCTGGTGTGTCCTCTCTGTCGTGGGCATG
TCACGGGGTGGACTGTAGTTGATTCAGCCCGACATTTCATGAATGCAAAATCAAGAAGCT
GTGCCTGCGAAACTTGCAATTTCAGTGGCCCATACACAGATCTGCGAAAGCATGCAAGGC
TTGAGCACCCTTATGTGCGGCCATCAGAGGCAGATCCAGAGAGGCAGCAAAACTGGAGGA
GGTTGGAGCGGCAGAGAGATCTCGGAGATTTGATTAGCACACTACAATCTTCGATTGGAG
AGGAAAGAAGTGATGAAAGCGCTTTATCTTCTTTCGATGAAGGGGGCTGGCTGACCGTGT
TTTTTCTAATTCGGGTTTTCCGACCCGGGACTAGTTCTAGGAGCAGTAGCTGGTCCAGTA
CCTCAAGAGCCAGAGCACAATTGACTAGAAGGAGATCAACAAGACTTTGGGGGGAGACCC
ATGAGAGGGAAACCGGATCCATTTCAAGAGATGACGATAACGAGTCGACAGATGGTGGGT
CCAGCTCTTGGAGGCCACGTGAGCGGATCAGGCAAAGACCCACACCGGACAATGAACAGT
GATTGTGAAATTTCTCTTTTTTTGCAATTTGCTTGATTATTTTAGTTTGGATTCTTCAGC
TGAAGAATGGAAAGCAAGAAGTGCAAATTTATTGGCTCGGGCTTTGTTCTGTTCTGTTGA
GTGTGGAACGGTTATTGCTGGACATTGCAGAACGTGTCGCGTGCCAGAGAAAGTCGACAC
AACTTAATTTTATTGGTTTAGAACCTAAAACAGTCCATATATATATACCTTTCTTTGGTG
TTATCTGTCATTGGCATCGCTTGTGGGTGCTGCAATTATTTGTGAGTTTTTTTCAAATTG
AGATTACATTTGATTTGTGAATCTTGCTTTTATATGAATCTTAGTATGCCAAAAAAAAAA
AGAGAAAAGGAAAGGGTGTAATTGAGTTGCAAATAATTGTTGATATTTGGAATAGTTGTA
TGTTTTTCAGAGAATGGGGTCCAACTATTGTGCCCTAGAAAATTTGGTGAAAAAAAAAAA
GTTTTCTAAATATGATTTAAGAATAGAAGTTATATTTTGAGTTAGTGAGTTTTGGAATTA
TAATTTGAGTGTGAAAAATTTGTTTGGTG
>TeaL_175706
TCTCTCTCTCTTCCCTTTTCACTTTCTCTCTCTCTCTCTCTCTCTCTCTCCATTAGGGCC
AATCCAGAGTGACCAAGCCCTAACCCTAGATTGTCATCTCCACATCTGAGGTTCCTCAAG
TTCTCGCAATCGAACACTAGCTCTGATCTTTAAATCTTCAACGCCATGGGTTCTAAGAAG
TCCGACAATCCACACTTCGGCGATGGCGCTAGTCCAGGAAAGATTTTCATCGGGGGTTTA
GCTAAAGACACTACATTAGATCAGTTCACGAAGTACTTTGGGAGGTACGGGGAGATTACA
GATTCGGTTATAATGAAAGATCGGCACACTGGTCGACCCAGGGGTTTTGGGTTTATCACC
TATGCTGATCCTTCTGTTGTTGACACTGTTATTGCTGAAACCCATGTCATCAATGACAAA
CAGGTTGAGATCAAAAGAACAATTCCGAAAGGTTCTGCTGAATCCAAGGATTTTAAAACA
AAGAAGATTTTTGTTGGTGGGATACCTACCTCTGTCACTGAAGATGAGTTCAAGAATTTC
TTCTCAAAGTATGGAAAGGTAGTGGAACACGAGATCATAAGAGACCATGTCACTAAACGC
TCTCGGGGCTTTGGATTTGTTGTATTTGACAACGAACAAGTTGTTGATACTATTCTGGCC
AATGGAAATATGATTGATATGGAAGGCTCACAGGTTGAGATCAAGAAGGCTGAACCAAAG
AAACCCTCAAACCCTGCACCTGCTCCTGCATATGGTAGTGAATCTAGGGGCCGCGGATAT
GGTGATGGTTTTGGTGGATTTGGCAACTCTTATAGTGGTTTCGGCAGTGGCGGTTTTGGC
CCTGCTTCGTATAGGACACTTGGAGGTCTTGGTGGTAGGCTTGGTGATTATGGTGGATAT
GGTGGTGGGGGTAGCGAATTTGCTGGGCGTTATAGTGACTTTGGTGGCAGTGATTACATG
GGTTATCGGGGAGAGGCTTCACTTGGCTATTCTAGTCGCTTTGGTTCCTACGCTGGAGGG
TTCAGTGGTGGATATGGCGGGAGTGGACTAGGTTCATATGGCCGTGGAGGTGGAGGCTAT
GGCAGTTATGGGGGCTCAGGATCTGGTGCTGGTTATGATTCTGGCCCGGGTGCTGGTTAT
GGTGGTGCTGGGGGGCTTTATGGAAGTAGGGCAGGCTATAGTGGCAGTAGTCGTTACCAT
CCGTATGGAAGGTAGATTTTTGCTAAGCTTTTCCTGTAGTAGTGCACCCAGGTTTCTTGG
TTCTCAGTGTAGCATTTTCCGGTTTGGAGTTCCATACACTTAAAGCATTTACTGCAAGAG
GAAACACTCTAGAAGATCAGAAGAACCTTTAGTTTGTTTCTGCTGCTTTATGAATTAGAC
AGCCATCTAGATCATCTATCAAGTTATATGATTATGATTGTCTGTTATAGTTAGACATCG
AGCTTGTTCTGAAATTTTAATTAGCTAGATTTTATTGAGTTGTGAATGTACTTTTCTTTT
GGGAATTATTCTAGATGCTTGTTGACACAGGCCGTTTTCTTCTATATCTAGATTGCTAAT
ATACGCAGCAAACTAGGCTTATGGAGGATGCATTTATAAGTTTTCAATGGCTAGACTGAG
AATACTTGTATGGGTTCTAGTTACAATGTTTGGTTTTGTGCTTTCTTCGTTAGTACACAA
AATCACTTTGGTACTAGTTAAACTATTGTGCGTTGCACTCATATTCTTCTATTCTTAGTC
AGTTTATGAATGATGATGCATCATTTGGTCCTGCAGTGCAGGTCAGGGATGTGGGCCACA
TAGCTTTTCTCTGTTGTCTAACTTGACAAGTCCTGTGCTTGGGCTAGTCTAGACATTCAG
ACAATCATACTGATCAATTGGATTAGCCTTT
>TeaL_175707
TTCCCTTCCTTTTTCATTTTTCATCTCACAGTTACTAGCCAAGCCAATGCTCTCTTTGTT
TTCTTTCCATTCTTTCATTTATTTATATTTCCTAACTAACACATTTATAAATATTATTCC
TCCCCTTCTCCTCCTCAAGTGGTTTGTTTGCTGCTCTACCACTGAATTCCCTTATAATCT
TCTCCATCCTTTGGAGGGTATTGGCCCATTGATTGAGTGTTCCAGCAGCCAACCCAAATT
TCTATTTGTGATTTTGAGTTTCAAGTTAGTTATTCTCTTCATTTTGATAGCCCTTTGTGG
TTAGGTTCATTTATTTTTGTCATCATCATGAGTTTGGCCTGGCTGCTGCTGCTGCTGTTG
ATGCTGCATATGCCTATTCTCTTCAACGTAAGAACATTCTCTGAGGCAGTTTCAAAACCT
CCTGATGTTGTGAATATTGGAGCAATATTCACATTTAAAACCATCAATGGAAAAGTTGCA
AGGATTGCCATGAATGCTGCTGTTGAAGATATTAATTCTGATTCCAGTATTCTTGGCGGA
AAGAAACTGGCTATTTCGATGCATGATTCAAACTTCAGTGGATTTCTCGGCATTATTGGG
GCATTACAGTACATGGCGACTGACACAGTAGCTATTATTGGTCCACAATCATCCGTGATG
GCTCCCGTACTCTCACATCTGGCAAATGAACTCCAAGTCCCCCTCTTGTCATTCACCGCA
TTGGACCCAACCCTCTCGCCTCTCCAGTATCCCTACTTCATCCAAACAGCACCCAACGAT
CTATATTTGATGACTGCCATTGCAGATATGGTTAGTTATTTTCGTTACAAAGAGGTCACT
GTCATTTTCTCTGACGATGATCAAAGCCGAAATGGCATAAGTGCACTGGGTGATCAACTC
GCAGACAGACGCTGTAAAATTTCTTATAAAGCAACACTTCCCCCTGATCCCTTAGCAACT
CGAGACGATGTTAAGAATGAATTAGTCAAGGTTAGACTGATGGAATCTCGAGTAATTGTT
CTACACACTTACACGATAACAGGCCTTTTGGTTTTTGATGTGGCTCAGTCTCTTGGAATG
ATGGATAGCGGGTATGTTTGGATTGCTACTACTTGGTTATCTAGTGTTTTGGATTCTAAG
TCGCCAGTTTCTCCAAAGATTGCCAAATCCATCCAAGGAGTTCTCACATTTCGTCTCCAT
ACCCCCGATTCAGAAAGGAAAAGGAATTTCTCATCTCGGTGGAATCAGTTGAGTAACGGC
TCTGTTGACTTGAATGCCTATGGTCTATACGCTTATGATACTGTTTGGATGATTGCTAAA
GCAGTTAGAGCGTTTTTGGATCATGGCGGCACCATTTCATTCTCCAATGATTCCAATTTA
AGTGGTCTAATAGGGGGAGGGGCCCTGAATCTTAGTGCATTGAGCATTTTTGATGGAGGG
AAGCAGTTACTTAACAACATATTGCAGACCAACATGACAGGTCTAACCGGTCCTATTGGT
TTTAATCCAGACAGGTCTAAAATGCATCCCTCCTACGATGTCATTAATGTTATTGGAACT
GGGTTCCGGCAGATAGGATACTGGTCTAACTATTCTGGGCTATCTGTCGTGTCACCGGAG
GTGCTTTACACCAAATCACCTAACCGCTCAAGTTCCAACCAACAGCTTTATAGTGTGGTA
TGGCCTGGAGATGCAACAACTCAACCTCGTGGTTGGGTGTTTCCAAACAATGGGAGGCAG
TTGAGAATTGGCGTTCCAAACCGTGTTAGTTATCAAGATATTGTTTCACTAGGCAAAGGT
ACTGATACAGTCCAAGGATATTGCATAGATATTTTCCTTGCTGCTATAAAGTTGCTTCCA
TATGGGGTACCTTATAAGTTCATTCCATTTGGAGATGGTCACAAGAACCCAAACTATAAT
GAGCTTGTGAATATGATCACATCGAATGCCTTTGACGCTGTTGTTGGTGATGTTGCAATT
GTCACAAACCGGACAAGGAGCGCGGACTTTACTCAGCCTTACATAAAATCGGGGCTCATC
ATAGTGGCACCAATCAGGAAGTGGAAATCGAGTGCTTGGGCATTCTTGAAGCCATTCACT
CCATTAATGTGGGTAGTCACGGCATCCTTCTTCCTTATAGTAGGAGCTGTGGTGTGGATT
CTTGAACATAGGATAAACGATGAATTCCGGGGGCCACCTAAGAAACAGCTAGTCACAATT
TTGTGGTTTAGCTTCTCAACTATGTTTTTTTCCCACCGAGAAAACACAATGAGCACGCTT
GGTCGCATGGTTTTAATCATCTGGCTATTTGTGGTTTTGATTATTATCTCGAGTTATACT
GCAAGCTTGACATCAATACTCACAGTGCAACAGCTATCCACATCCATCCAAGGAATTGAA
AGCTTGATAACTAGCACTGACCGGATAGGATTCCAGGTAGGGTCTTTTGCTCAAAACTAT
TTAAGTGACGAACTCAACATCGCCAAATCTAGGCTTGTTGCGCTTAGATCGCCAGAAGAG
TATGCTATGGCCCTACAGAACAGAATGGTTGCTGCTGTGGTTGATGAACGGCCATATATA
GATATCTTCCTCTCCACCTATTGCAAGTTCTCCATTGTTGGTCAAGAGTTCACTAAAAGT
GGATGGGGATTCGCATTTCCAAGAGACTCTCCCTTAGCCATCGACATGTCAAATGCGATT
CTCACACTGTCAGAGACCGGTGAACTTCAAAAAATCCACGACAAGTGGCTGAACAAGAAA
GTTTGTGGTTCGCAGACCTCTCAGCTTGAATCAAACAATCAGCGTAATTTACAAAGCTTC
TGGGGACTGTTTGTCATATGTGGGATCGCATGCTCTATTTCTCTGCTAGTATATTTCTGC
TCGATGCTGCACAAATTCAGCCGATACTTCCCAGAATCAGACGATGAACCTTCTTCTTCT
AGTTCTAGAAGTGGCAGTTCTCGTTCTGCAAAAGTCCAGAGATTCTTATCATTTGTGGAT
GAGAAGGAATCGGCATCAAAAAGCAAGTTGAAGAGAAAACGGACAGATGTGTCATCTAAT
AGTGCTAGTGGGAGGGAACTTGAATCAGTAAATGGATCAGAAAGAACAGAAATTGGCAAT
TCAGAGAGAGGAGAAATCGGCAATTCAGAGGAGCGTGAGAGGGATTATGGAGCAGATACC
ACCTGGCTTCATTAACAAGTGTCGTAGCAAGACCTATACTTGTTTCTCTCAAATTTTATT
CCAAAGACACTTCACAAGAAGTTGCTGGCATTGTATTTAGTGTAATAATATATATGAAGT
ATATGGTAAACCATAAGGTAATTAACAAACAATTAGATGAATATGTATATATATATATAT
ATATTTTTTTTCACAAGGTAGAATGTTAGATGTTAGTAGGAAAGTTGGATTATACTAAAG
AGTATTCATCATTGCTCCATCAGGTGGAATCTCAGATCACGCCGCATCCTAGGGCCGGCT
ACACAACTACTATGACAACTTCCAGGGTAGAATATGTATAGTTAGATTATCAAATTATGA
ATGAATATGTATTAGATCCCCAAATAATATTGCTCAACTTGTTTTTAATTAATGCTACTC
CTACCTGTACC
>TeaL_175708
TTTCCTTTCATTGACCATTTCAAAAGACCTATAATGTAAGCCACAACACACACGCAAGCA
CCTTCTCTACCTCCTTCCAAAGCTAAACCCTTTTGATTCCTTCAAACACCAACTTACTAC
TCAATCGTCCCATATAAACCACCCCCTCCACCTCTCCATCCCTCATATCATCATCATTCC
ATGCCAACCAGCTTCTATCTATATCCTTCACTACTTAGAATTCCTAATTTGTTTCCTCAC
TGGGATCCTTATTCACCATGTCTCAGAGCAATCTAAACCTGTTTCCAATAGAAGCAGTAT
CATTATCACCGAATACTATTCCAGTTTTTTGCTGGGTGTTTTTTGTGGTTGAGATAATTT
ATAAATTTTTTTCTTCCATCCAAACCCAAGTTGGGTTGTGTGATGAAGAGTTGGAATTTG
AGGTATTGAACGAGAACCAAGATTTTGAGTCGTCTTGCTCTGGTGGGAAGGTCGAAGAAG
ATGGACATCTACGCAGAGAAGATGTGGAGGTAGTGATGAACAGCTTGGGGATTTTTTGCC
ACCCTGAAGGTGAGAAACTTCAGGAGAGGTTGGGTTTTAATGACCTCTCGAGCCTTTTCG
AAGAGAAGGAGCCGAGTTTGGAGGAAGTGAAGGGAGCTTTTGATGTGTTTGATAAGAATG
GAGATGGGTTTATTGAAGCAAGGGAGTTACAGACAGTTCTCTGTAATTTGGGTTTCAAAG
ATGGGTTGGAGATGGAGAAGTGCAGGAGGATGATCAGCTCGTTCGACGATAACGGGGATG
GGATGATAGATTTCAATGAGTTTGTTAAGTTCATGGAGAACTCCTTTTGTTGAATCATTC
TTTCAGAAAGAGTTGGAAACCAATATAGCAGACACTTCAAATTCATTACTTCATTTTTTT
TTGTTACTTATTCTTTGTACTGTACTGATGTGAATTCTATTCTAATAACTATTACTATTA
AAATTGGCTTCATCAGCAATAAATCAATCTGATTTGAATCTCTGGGTTAAGTCATCCAGA
CTAAAACTATAAATTTACCAGGAAAGCATTGATTTTGAAACAAATTCGCCATAAACACTT
TGTACCTTGAACTCCTCAAGGA
>TeaL_175709
ATGGTTACATCGGATCTCTCTTTCCCTCTCTCCCCTGCATACTTCAATCTTCCATTGCAG
AATGCTTTCTCTCTCTACAACTATTTCATCTCTCTCTCCCTCTCTCTAGCATTGTGCTAT
CTCTGCCCGTTACTTTCTCTCTCTAAAGTTTGCATTCTCTCTCCAACATTCGTTTCTCGA
ATTTGGTTTTTAGAACAAAATGGGATACGAAGACCAGTACAGACAGGCTCAGAGGCCAAA
ATATGACTGTCTTCTGTTTGATTTAGATGATACTCTCTATCCCCTTAGTACTGGTTTGGC
AGCTGGATGCTGCAAGAATATTGGAGATTATATGGTTGAAAAGCTCGGCATAGACAAGAA
CAAGATACCCGAATTGAGTAATCTACTGTACAAGAATTATGGGACAACAATGGCAGGGCT
TAGGGCAATCGGCTATGACTTCGACTATGATGACTATCACAGTTTTGTCCATGGGAGACT
ACCCTATGAGAATCTAAAACCGGACCCTGTGCTGCGAAGTCTTTTGCTCAACTTGCCAAT
TCGAAAAGTGATCTTCACGAACGCAGACAGAGTCCATGCTGCCAAAGTTCTAAGCAAGCT
CGGTCTGGAAGACTGTTTTGAGGGCATTATATGCTTTGAGACTTTGAATCCCATTCACAA
GAACACTACATCTGATGATGAAGATGACATTGAGTTTGTGGGCTCAACACTATCTCCTAC
TACCACTAATTGTGATCAAATATTTGACATTGTTGGACATTTTTCGCAACCTAATCCCGG
ATCAGTATTACCAAAGACCCCAATTGTCTGCAAACCATCTGAACACGCCATTGAACGAGC
TCTC
>TeaL_175710
ATAATCAGGTTTGGGACCAAATTGAAGTTCTAAATGCAAATTTTTTATGTCAAACCCAAG
TCATGAAAGTAACAGTAAAGCCACGCCCAAAACAAAAAAGGCAGATGTGACGGTGATGAT
TGAACCAATTCAAGAAAATCAAGAAAGCAGAAACAAACACAGTTAACAAAGCTCAAAGCA
CACCATCATATAACCTACATGATTTACATAATACACTATCATATAACACACATCATCTTA
AAACTTCACGCACAAAACCTGAGCTTGGAAAGCAATCCNNNNNNNNNNNNNNNNNNNNNN
NNNNNNNNNNNNNNNNNNNNNNNNNNNNNNNNNNTGTCTTACCTCTCAATTACCATCTTC
ACCAGCCTTCAAATAAAGAGACTCGCCCCCCTCACCACCATGTCCTCCTGAGCTCCCGCC
ACCTCGCCCTTCAGAAGATCCGATCTCTTGCTTTCCCCTTCCAGAAGCCTGCAAGCCTTC
CCCAGTGGAGCCACGCCCGAAATCAGGAAACCCTCCAGCTCCGAGTGCCCCACCGGTGGT
TCCAGAACTATTAGCCTCGCTTTGAAGCATGTGAAGTCCACTTCCACCGGAACTCATGCC
AAGCTGGCTGTGCAAGGCTTGCTGTTGTTGCAGTGCCGAGAACTGTTGTTGGCTGTAGAG
CATAGAAGAACGTGCAGCCATGAGCGATTGGGGAGTCATCTGCTGAGCTTGTTGGTGTTG
CTGCAAGTAGTGACCTCCTGGCTGCATAATGCCACTGGGAGGGAACTGAGAATGCATAGT
TGGTGGTTGAGGCTGAGAATCAGCAATCGCAGCTAGGTACATAAGGTTTCGCTGAAGCCT
CGCTTGGTTCTCTGCACACTCGCTGAGTGTGATCAGTAGTCACGTTGTTTGGATAGTAGG
CTGCCATCATGGGCTGCATCTGCATCAGGTGCTGCTGCATTCCTTTCTTTATAAATCACT
CTCTTCTCTTTTCTCTCTCCGTGTACCCTTTTTATTTTCTTTCTCACTCTTAAAAACAGA
GCACTGCAAGTGCAAAGAGCTGCCCAACTTCCTTTTTGCTTCTCTCTCTGAGTGTCTCAA
GTTAGGCGATGACACTTCAAATACAGAGACA
>TeaL_175711
CATACGAGATAAGCTAGACACTGAAATTCAGACGTGTAAGGAAAAAGATAAGCCTCACGA
AAAAGATGCTTGCAACAGGACTAGCATTGGCAGATCCTCCAAGCATAGGCTTCAGCTCAG
AGCATCTGTCTAAAGACCGAAATTGCAGGCCTGGATGTACTCATTATCGTAGTCAACATA
CTTCGTCCAAAGTGGCCGAAATTGGTTCATGGCAATATCAAGCCATGGTTTCATATTCCC
GTTGAAGTGCACAACTGCAGCATTGAGAATCTCTTCCATGCCTATGCTTGGATTATAGCC
AAGCCCCAGAACATGCCAAGATTTGTCTAGTGGCTTTGTTGTGGAGTAATATGTGATCAG
GCCAGGGGGCAATGTCCCCAATTTCCACAAGGTTCTGTTCTCATTCAGATTCTGCCAGTA
GTGATACTGTTCTGTGCACTTCTCCTTTCTCCAAGCATCCAAATCAAAGAAGTTCATCCC
ATAAGCCCATCCACAAGCTTTTGGACTAAACTTCTCTTTGATCAAAGGGTGTGAGAAATT
CATGTACTGTGCATACCGATGGAATGACCCGAAACAAGTCTCAACAGCCCCATTCACCTT
TCCTTCCATATCTATCTTCCACAACCCTGTCAGGTCCCTCTGAACAACCACATCATCATC
CAAAAACAAGATTCTGTGCAATTTCGGGTACATTTCAGGTAAATAAAACCTCAGATGATT
CAGCATCGACAAATACTTGGGGTTCCTAAATTTCAAGTTGTTTGTGTCTTTCGTTGCGTT
CTCGAGCTTATTCTCAAAGTAAAACTTCTGCAAGTTTGCAGATTCAAGTTGTCGAAGCAC
GGGAACGTAAGAAGAATTCAAAAACGTGTAATCCTCCACAGCCTTCACCTCGATGTGAGC
TCCATTATAATCCCTCATCTTGAACATAACCTGCATTGCTCCAAGATTCATCTTATCAGT
CACAACATGAAACACGTGCTTCCATGGCTCCTTCTGGTTCTTCACCGCAGAATTCACCTA
ACTCAGGAGGCGTCGGCTTCCCGTCGTCCGAGTACTTTTCTGGATGCGCAATACGCTCTT
CCATCAATCTCATAGCGAGGCAGTGCAAGCTCTTTGGGATCGATTTCGCAGCAATCAAGC
TCGAGAACGCACCTTGCTTCTTGGCCTTCGTTAACTGCTCATTTACTGCAAAAATCGTGT
CCTTGAGCTTCTGAATCTTGAGCTGGTTATCGAAAGATTCCTTGGCATCAGAAATCAACT
GACGAGTAACCTTGATCCGTTCCTTCACCTCCTTCTCGAACTGCCGAAGCAATGATTCAT
CAATCGAACTCGCATCGGAGTCAAACAGAGTCCGATACGCAGGTTTGGAGATCAGAGTCG
TGTAGTTCCGTGAGAGATCAGCAAAAACCCTAACGAGCTTCGAATTCTCCAGCTTCAGCT
TCCGAGCATAGGAAGCATAAGCGAGAACAAGAGAACGGTGATCGTTCGCTTGTTTCGTGA
TCTGATACAATCGCGGCTTCAAAGGATCAGATTTGAGAGCGAGAACCGATCTCCGTATCG
ATCCAACGCCATAAGAACCAGAATTGAAACCAAGATTAAGATCGGAAGGATTTGT
>TeaL_175712
CCTATTTTTGTTCAAGAGCAGGGGATTGGAAGAGGAGATCAACCAATAACCTTTGCTGCT
AACTTGGTTAGCTACAGGGCTGGCGGAGATTGGAGTACAACCTACGCTCCTTCACCATTC
TATATAACATCGAAAATGAAATCTCTGTACCTTGAAGGATACAATTATTCAGTTTTCGAT
CTAACAAAACATGACAGAGTTCAGATACAGATGCATGGAGATTCTATTCAAGGTAGGATA
TTGCATGGGAATTCACCTTTGGAGTTTATTGAACAATTCACCGAAGTCATCGGAAGACCA
CCAGAGCTNNNNNNNNNNNNNNGGGACAAACTACAGACCTACGATGTCCCCGTTTCAGCA
TTCTGGTTACAGGACTGGGTGGGTCAGAGGAACACAGTAATTGGATCACAGCTTTGGTGG
AATTGGGAAGTAGATACAATGAGGTATTTTGGGTGGCAGCAACTAATTAGACATCTTAGT
GCTCAGCATATTAAAGTGATGACATACTGCAACCCTTGCCTAGCTCTGATGGATGAGAAG
CCAAACAGAAGGAGAAACCACGCACCCACACACAGCAAGTTGGTTCAAGCAAATTTTACA
GGAAATGGTGGATGATGGTGTCAGAGGATGGATGGCTGATTTTGGTGAAGGCCTTCCTGT
GGATGCCACCCTTTATTCAGGTGAAGATCCCATCTCAGCCCATAACAGATACCCAGAATT
ATGGGCCAAAATAAACCGGGAATTTGTGGAAGAATGGAAAAGTAACCGTTCGGGTGAAGA
GAGGGAAGACCCAGAAGAGGCCTTGGTTTTCTTCATGAGGGCTGGTTTCAGGGATAGCCC
CAAATGGGGAATGCTATTCTGGGAAGGCGACCAAATGGTGAGTTGGCAGGCTAATGATGG
GATAAAGAGTTCTGTTGTTGGCTTGTTGAGCAGCGGTATTTCGGGGTATGCTTTCAATCA
CAGCGATATCGGAGGCTACTGTGCTGTAAACTTACCTTTTTTCAAGTATCAAAGAAGTGA
GGAATTGCTTCTGCGATGGATGGAACTTAATGCATTTACAACTGTCTTCCGCACCCATGA
GGGAAATAAACCAGCCAGCAACAGCCAGTTTTACTCAAACCACAAGACTTTATCACATTT
TGCACGGCTTGCAAAAGTGTATAAAGCTTGGAAGTTTTACAGGATCCAACTTGTTAAGGA
AGCTTCTCAGAAAGGCTTGCCTGTTTGTCGCCACCTATTCCTTCATTACCCAGATGATGA
ACATGTGCATAGCTTGAGTTATGAGCAATTTTTGGTTGGTGACGAGATATTAGTTGTGCC
TGTTCTTGACAAAGGAAAAAAGAATGTGAAGGTGTATTT
>TeaL_175713
AATATATATATATATTACAATATTACATAACACAATGCCTTTGCACTTGCAATAACTAGT
ACGCATCAACCTCTCTTGGGGGAAAGAACCCCACAACAAAAGAAAATCAGTGTGGGATTT
TATGTAAGAAAGGCAGTCAGAGATGCACAATCTGGGGACAGTTAAATCCACATTATTGAC
TCAAAACCTATATACTACCCAACCACCTTCAAAACAATATCTTACAGAAGGGCAGGCAGG
TATGTCCATCTTCCGCCATTTGAACAGTACCAATGAAAAATTGGAGCTGCTTACCATCTT
AACATAAATAAATCCAGAGGGGATTAGCCTAGAGGGCAAAAAACCGTCTTCCTCTGAGAG
AGGCAAAATATAATTAACTCGACAAAATATAATTAACTCGAATTTGGAACCGCTATTTGA
AATCTTGCACTGTGCACTTCCTACTTTCTGCCTGGACCACCTTGCAAGCAATAAAACAAC
AAAACAATGCTGACTCAACCCTGGCCATCACTTGCATTGTAATTCCAAGCTCCGGTCCCA
AAGACCTCTTCAATCATACTGCATGTAGGTAAAAAATCAACTTCATTTTTAGGACAGGTC
AAGTACCCAATATCCCATACTTTAGTGTCACAAGGCTCCAAATCAAATTCATGGCTATTA
AAACCATCCAAACAGTAATGGCCATGGTTAGCCTTCACATGGGTTGATTGTGGTTCAGTC
CCAGCATCAGAAGAAGTGCATGAGTCATCTTGAAGGTAATGGTCTCTGCTATCATCCCAG
AAGAGTTTACCCCGCTGTGTTTCTGGAACATTAATGATACTATCATCACAATCAACAACT
ATGTTTTCACAATTATTAAAACCTGCATTCGCTACATTGTCATCATATTCATTTGAATCT
TCTTCGTGAATCTCATTATGAAAAGGATCATCTTGACACACCGGGGATTCAACCACAGAA
TCCTCATCTTCCTCTACAGAATCCTCGCTCCCCTGCCACTCATCATCGTCACTGTCGATA
TTCATTGGATAACAGATGTTCTGCTCGGCCCGCCTTCTCAGCACAAAGACATTAAAGTAA
TAGCTGACGATGTCCTTTTTGGTCCGGTTAGGGAAAACCATTGAAAGATGATCCCAAAAG
TTCTTGCCCAATGATGCGGGATTTGAAAAAACCACCTCTTGAAATAAGTGTTCTTCCTCT
AGACTCCATCTTCCTGCCACTACCTCTCCCATATCACAGAATCCCAGCTCCAAAAATCTC
TCTGGGCCAAGTATTCTCCAAAGTTTTTCTCTGGCTTCTTTGATATGTTGTCTAACACAT
CTGTCAGATCCAGAATCCCTACAGCAGCAATCAGTTCTACCATCACCAACCGTGTCGCCG
TTGTACGCAGACGGTCCAAATTCAGGCATTGGGATGACACAAATACCAGCCAGCTTAGTC
TCATCATCATTATGATCACTGAGATCCAATTCTGAAGCTTGAGGAAAGTGAGTTAATGGT
TCAGATCCATTTGAACCACCAGTAACATTCTTGGTACCCTGTGTACCCCATTCTGGTATA
TCAGCTTGAAAATCTGATCCAACTGGAACTAGTTTCCGAGGAGGACATTCCAAGAGAGAG
GTATATATCTCTTCAGAGTGAACTAATGTTCTTCTTGGCCAGTCAGGATTACAGCGGTCA
TGGGAGAACAATAAATGAAATGGTACTTCTGACCCATTGTCTTCTTTGCTAACACTGCAG
CTGTCCAAGGAAGTGTTGGAAACACTATCAGGACTACTGGTTTTGCCATCATTTTCAGTG
CATATCAGGAGTTCAGTATGCTTCTCATCACCTTTTATGAAACAGCCCCCACCTTCACCT
GAAAAGTTTGGTTGCTGTGTTGTATCCTCAGCAGGAACAAATTCCAGGAACGAAACTAGC
TGGTTACTGTACTCTAGTTGTCTCTGGTACTTGCAAGAAACCTCATATGTCTCCTCATCA
ACAAAAGGCCGTTTTTGCACCATGCTTATCTCAGAAAATAGTCTCCAGCAAATTAAACAG
CCGATACCTAAATGGTTCCAATTCGATCGATCACTGGACTAAAAGGTAATTTCCAATAGG
ATTTGATGTTTCCCCAATCCAATCGACAAAAACAAACAAAACTCCTAAATTTATCGAAAC
CCTAACCCTAGATCCCCAAATTTTCAGCAAAATCCCCAAAATTAAACCTAACCCACCAAC
AAAAACAACCACCGCGATCGAACCCCACAAATAATTAATCAGATCTACAGATCAAACAAA
CTTTCAAAATTCGAAAACCAAAAAACCTCAACCTCAAAAAAAAATAATTTACAAATCGGA
ACCAACAGAGAGAATCAAAACCCAGATAAAAAAACGGATTGATTTACTCAAAAGGATAGA
CAGATCGAGGAGATCTGACGAAGATCGAATGAATTTGAAAACCCTAACCCTAGAACACGA
TTTACAGAACGGGTAGGGGTGAAAGAGAGATCTATCGATTGGGGAGAGAGAGAAGCAAAA
GAATATGACACCGATTTGAGGATTGGGAGAAGATATTAAGATCGAATCGAGAAAGAGGAG
AGAGAAAGTTGAAAAAAAAGGCGGCTAGTAATACTATGACGGGTAAAGATAGGGTTTGCA
ATATTTTCGTAACCGACGG
>TeaL_175714
TCGGAAATAGGTCAGCCCAGTACGCATGGTGGTGGACACTCGGGCCGAGCTCGTAGTAGC
AAACAAACAGAAAGACGTCAACCCATTTTTTGCTGCATCACAGCACAGTCCACACACAAA
AAACCCTAGCTCTTCTTCTCTTTACAATACATATATATAAGCATACGGAAGGAAATCACA
GTCCACTTCCGTTGTGTAGAGAGAGAGGGAGAGAGAGAGAGAGAATGGTGTCTGGATCGG
GAATATGCGCTCGGCGGGTGGTGGTGGATGCTCGGCACCACATGCTGGGAAGACTGGCGT
CGATACTGGCGAAGGAGCTCCTCAACGGCCAGAAAGTGGTGGTGGTACGCTGCGATGAGA
TCTGCCTCTCGGGGGGCCTGGTCCGTCAGAAAATGAAGTACCTCCGTTTCCTCCGCAAAC
GCATGAACACCAAGCCCTCTCACGGCCCCATCCACTTCCGCGCCCCCTCCAAGATCCTCT
GGCGCACCATCCGCGGGATGATTCCTCATAAGACCAAGCGTGGAGCGGCTGCGCTGGCGA
GGTTCAAGGCCTACGAGGGTGTCCCTCCACCCTACGACAAGATGAAGAGGATGGTCATCC
CTGATGCTCTCAAGGTTTTGAGACTTCAGTCTGGACACAAGTACTGCTTGTTGGGAAGGC
TCTCATCAGAGGTTGGATGGAACCATTATGACACCATCCGGGAACTGGAGAAAAAGAGGA
AAGACCGGTCCCAGGTGGCATATGAGAGAAAGAAGCAGCTGACAAAGCTGAGGATCAAGG
CTGAGAAGATTGCAGAGGAGAAGCTTGGTTCACAATTAGACATGCTTGCTTCTGTTAAGT
ACTAATTTGGGTGGGAAACTGTTGAGAATTTTTTTGAGCATTAATTTTAGTTCCCAATTA
GATATCCCTTGCTCCTGTCAAGTTACTAGGCTTCTTCCTACTTTGTTAGTTGTTACTCCA
AAGAGTTTTGTCAGGATTATAGCATGTTTTTATTCTCAGTTGTGATGTTTATGGAGG
>TeaL_175715
AAAAAGAATAAAATCCCTATCGAAAAATGTAAAATAAATAATAGAATCCAAATCCCAATT
TGCCCCCTGCAATTCCCAACGGAAAATCAGAGGAATTTGTTGGCCCCCCCTCCTCTCTCT
CTCTCTCTCTCTCTAGTCTATATACCACTCCGCATGTGTTTGGTTTCCAGGAAAGCAGAC
GAGAAACTTTTGGAAGAAAGAAAATATGTTTTGCTCAATGATACCGCGGAAGAGGAAGAC
AGGGAAGGTTCCGGTGCACCTGAACGTGTACGATCTCACTCCCATCAATGGCTACGCTTA
TTGGCTCGGCCTCGGTGTCTACCATTCTGGTGTACTAGTTCATGGGGTTGAGTATGCATT
TGGTGCACATGACCATCCAACGACTGGAATATTTGAAGTGGAACCGAAGCATTGCCCTGG
TTTCACGTTTAGAAAATCAATCTTGATTGGAAGAACAGATATGGGTCCCAAAGAGGTCCG
GACATTCATGGAGAAACTTGCAGAGGAGTACTCGGGAAACACTTACAACCTCATCACCAA
GAATTGCAATCACTTCTGCAACGATGCATGTCTCCGTTTGACTGGGAAACCTATCCCCCG
CTGGGTTAATCGACTTGCTCGACTTGGTTTTCTTTGCAATTGTGTGCTCCCGGCGGGTTT
GAATGAGACGAAGGTGCGACATATTAGAGAAGAAGATAGAGCTTATGAGAAGAAGAAGCT
AAGAAGTGATCCAAGTAGGTTTATATCTCCTTCAGGTTCTGAAGCCAGAAGAAGTAGACA
CAGATCTCATCCTCCTCCATCTCCATCATTGATTTATTCTTCTTCTCCCTCACCCTCGAC
TGTGAAGCTTTAGCAGCAGTTTGTTTTTGGAACTACAAAGGATTATTATTATTATTATTA
TTTTCAATTTTTTTTTGTGTGAGAGTGAGTGACACAAAAGCAACAGCAACAGCAACAGAA
AAGCATTACTAATGATAGTAGCATCACATCAAATCCCAATTTCAACAAAATCCAACAAAT
CATACACTCTTCCGACTCTTCTTCCAGTGATGGTTGGGAAAAATGTTGGCAGCTGGGATT
GACCCCATGGGATCTGGGACAGCCAACACCAGTTATGGTACATCTTCACCAGGCTGGTGC
CCTTCCCAAGGGCAGAGCATTGGTCCCTGGATGTGGCAGTGGTCATGATGTGGTTGCAAT
TGCATGCCCTGAGCGCTATGTTGTTGGACTGGACATATCAGACGAAGCAATTAAGAAAGC
AA
>TeaL_175716
TCCAAAGCCAAAATTCCTGCAGCGAATCACTTCTCAAATCCTAGCACGCGCTCTTTCTCT
CTAAATTCTCTCTGATTGTAAGATTGATTCATCATCAATGGCGGACGTTCAGATGGCCGA
TGCTGAGACCTTCGCTTTCCAGGCCGAAATCAACCAGCTTCTGAGCCTCATCATCAACAC
TTTCTACAGCAACAAGGAGATTTTCCTTCGTGAACTCGTCAGCAACTCCTCTGATGCATT
GGATAAGATCCGATTTGAGAGCTTGACGGACAAGAGCAAACTCGATGCTCAACCAGAGCT
CTTCATTAGGATTGTCCCCGACAAGACCAACAAAACGCTTTCCATCATCGACAGCGGTAT
CGGAATGACCAAAGCAGATTTGGTTAACAATCTGGGTACAATTGCGAGGTCTGGGACTAA
GGAATTTATGGAGGCATTGCAAGCAGGAGCCGATGTGAGCATGATTGGGCAATTCGGTGT
TGGTTTCTACTCGGCTTATCTTGTTGCAGATAAGGTTATAGTCACAACTAAGCACAACGA
TGATGAGCAGTACATTTGGGAATCACAGGCTGGTGGCTCATTCACCGTCACTAGGGACGT
CAATGGAGAGCAACTGGGCAGAGGAACCAAAATCACTCTCTTCCTCAAGGACGATCAGTT
GGAGTACTTGGAAGAGAGAAGAATCAAAGATCTTGTGAAGAAGCACTCTGAGTTCATCAG
CTACCCAATTTACCTGTGGACTGAGAAAACAACAGAGAAGGAGATCAGTGACGACGAAGA
TGATGAGCCCAAGAAGGAAGAAGAGGGCGATATTGAAGAGGTTGACGAGGAGAAAGAGAA
AGAGAAGTCAAAGAAGAAGAAGGTGAAGGAGGTCACTCATGAGTGGCAGCTCATCAACAA
GCAGAAACCCATTTGGTTGCGCAAGCCCGAGGAGATAACCAAGGAGGAATACGCCTCTTT
CTACAAGAGCTTGACAAATGATTGGGAAGATCACCTTGCAGTCAAGCACTTCTCTGTTGA
GGGACAGCTTGAATTTAAAGCTATTCTGTTTGTGCCAAAGAGAGCTCCATTTGATCTATT
TGACACCCGCAAGAAGATGAACAATATCAAGCTCTATGTCCGGAGAGTGTTCATCATGGA
CAACTGTGAAGAGCTCATCCCGGAGTACCTTGGATTTGTTAAGGGTGTTGTTGACTCTGA
TGACTTGCCACTCAACATCTCTCGTGAGATGCTGCAACAGAACAAGATTCTCAAGGTGAT
CAGGAAGAACCTTGTGAAGAAATGCATTGAGATGTTCAATGAGATTGCAGAGAACAAGGA
GGACTACAACAAATTCTATGAAGCTTTCTCCAAGAATTTGAAGTTGGGTATCCATGAGGA
CAGCCAGAACAGGGCGAAATTGGCTGATTTGCTCAGATATCACTCAACAAAGAGCGGCGA
CGAGCTGACTAGCCTGAAGGATTATGTCACGAGAATGAAGGAGGGCCAAAAGGACATCTA
CTATATTACTGGCGAGAGCAAGAAAGCTGTTGAGAACTCACCATTTTTGGAGCGGCTCAA
GAAAAAGGGCTATGAAGTGCTCTTCTGTTGGGCAATTGAAGGAATATGATGGGAAGAAGC
TTGTTTCTGCTACTAAGGAAGGTTTGAAGCTAGATGATGAGAGTGAGGAGGAGAAGAAAA
AAAGGGAGGAAAAGAAGAAATCCTTTGAGAACCTTTGCAAGACCATCAAGGACATTCTTG
GAGACAAGATTGAGAAGGTGGTTGTCTCTGATAGGATTGTGGATTCTCCCTGCTGTTTGG
TGACTGGAGAGTATGGTTGGACTGCAAACATGGAGAGGATCATGAAAGCTCAGGCACTGA
GGGACAGCAGCATGAGCTCTTACATGTCAAGCAAGAAGACCATGGAGATCAATCCTGACA
ATGGAATTATGGAGGAGTTGAGGAAGAGAGCTGAGGCTGACAAGAACGACAAGTCGGTGA
AAGATCTTGTGATGCTGCTGTTTGAGACGGCGCTCTTGACTTCTGGGTTCAGTCTTGATG
ATCCAAATACATTTGCTGCGAGGATTCACAGGATGTTGAAATTGGGCCTGAGCATCGAGG
AGGATGAGGAAGCAGGTGAGGATGCCGACATGCCAGCTCTGGAAGAGGAGGCTAACGAGG
AGAGCAAAATGGAAGAAGTGGATTGAGTACATAGAATATTACATTTGTAATGGGCGTGTG
TTGTGGATAACCTGTGCTTTATCGTCTTAGGCAAGTGATGGTGCAGAGGTTTTTGTGAGG
TCGTGTCTGGGAGTGAGTACTCCCGTTGTTTGTCCAGTCTTTTGTCTTTTCACTTTTGGT
TTTTGAGTCTTACCTGTGGTCGTGGACCTATTTCAGTGCATTACCACCTATTTTCTTAAC
AATCAAGTGTAGTCATTGTTCTCTCTCTCACTCTCTCATAGCAATCATGTATCCAATTTA
AAGTCAGTTACACCACCAGGTAAACTGTATGAGAGCTATAAAATAAGCAGTCGCCAGGGA
TTAGGTGTGTTGTCAGGTTAATTGGGGGGATGAGATGAGTAGTAGCACGGTGACAAATCA
AAACTTACCTTCTCATGCCATGAAGAACATACTTGAAACAATGTCATGGAGAAATTTTCT
AGGAAACAATAGAATGAACAAAATTGTAAGTTACATTATGAACATTTTGAATAGAAAATG
AAACATTATTCAACAAGAGGAG
>TeaL_175717
AATGCAGCAATTTTATGTTGAGCACTGCAATTAATGATATTTCATGAATGATTTCCTAGG
ATGTTTAATCCCCTCATCACATCACAATATCAGATATGTTTGACCCCTCAAGGTTGCATA
CTCAGAGCTTTCAGAGTATTTGATGACGGCATCAGTAAATCATGACTCTTCAATAAAGCA
TAGACCCTTCTTAAAGTAATAATCAGTGTATAACAACATACATTCACATAATATTCCTAT
AGTTCTGCAAAAATGCAACACATAAAAAGTGCCCAAATTAGTAAAACTCTGAAGTTGAAT
CTGGCAATTCATTCTCAACAAAACAAGTTTAAAAGATTATATCTAGAAGCTTGATTTGAA
TGGAGATCAGCGATTAGCACCTGCCAATCTCTGTGAGCTATATCCAATCGAAACCTCCTT
ACATAGCAACATCTGGGTCCAATCTTCTTTGAATTGCAGCCGCAGCCTCAAAATTGCCGA
GCTTGTACTGGTAAGCCATTTCTTCTCTGAGCTGAGCTTGCTCTTTCATTGCTTGTGCCA
TTCCACTCTGCATTGAGCGCTTTAATGCGTCCACTTCTTTTTCCTTCTGTCTTTCACGTA
CTTCCAGCATTTCTTGCCGGCGCTGTTCTTCATCATTAAATACTGTCCGTTCTGTCTGGA
GGACATTTTTTATTCCTTTTTTCTGTTCTTTTTCCATCTTACGTTTGAAATCAGCATCAA
GATTATAATATTTTCTGGATGGAAAGGTAGCTGTATTATGGTCCTCCATGAATTGTTTGA
ACATCTGCTTTTCTTCCCAGTTAGGCAAAGTTTCCAAATTCACCTGTTTTACTTCTGCCA
ACCAAGCAGTGAACTCGGGTCGTTTGTTCCACATATCGGTTTCTTTGATAATCCCATACT
TTCCCCAAGAATTCGTGACAGCTCCCTTCTTTCCCTTATCACTAGCCTTCTTCTTATCCT
TTTTTTTCCTCTTCCTCTTCTTCTCTTTCTCTCGCCTCCTCCGCTTCCTCTCTTTCTCTC
TCTCCTCTCTCTTCCTCCTCCTCCGCCTCCTCTCCTCCTCGCTCTCCTCCGACGAATAGT
CCGAACTCTCGGACTCTGAATCCGAATAATCATCTTCCGACGAAGACGAATACGAATCGT
CGTCGCTGTACTTCCTTCGCGACCTTCGCTTCGAGCTTCGGCTTCTCTTCTTCTTGCTTC
GACTGCTGTGCTTGCTTTCTTCTTCGGACCCATCATCGGATTCGAAATCGTCTTCTATCT
TCCTCTTGGATTTGGTCGCAGTGTGGTCTTTCTTCGGTGGAGCTCCATTTTCTGGATCTT
TCTCTTCCGGAGATTTCTTTCTGTCTTTTGGCATTTTTGTTGAGGGTTTCGAATTTTCTC
AGTCGAGGGAATGAGAGTCACGAACTTGTGACAACACTCGTCTGTTTGGTTGAAAGGAAA
CCCAGCAAGAAAGACGATAAATTCGGAATTAAAGAAGTTTGGTT
>TeaL_175718
CTCTTCCTCAACACCTTCTCCTCCGACCCCTCCCTCCGCTCCGCCACCGTCGCCGACCTC
CGTGCCGCCCGATTCCGCGACCCCGCCTGCGTCTCCTTCTCCCACTGCCTCCTCAATTAC
AAAGGCTTCCTCGCTCTTCAAGCCCACCGGGTCGCCCACAAGCTATGGATCCAGAACCGA
AAACCCATTTCCCTCGCGCTCCATTCCCGGGTCTCCGATGTCTTCTCTGTCGATATTCAC
CCGGCGGCGAGGATCGGGAAGGGGGTTTTGTTGGATCATGCGACGGGGGTGGTGATCGGA
GAGACAGCGGTGATCGGAAACAACGTATCAATCCTCCACCACGTGACATTGGGTGGGACT
GGCAAGGTTGGAGGGGACAGGCATCCGAAGATCGGCGACGGGGTGTTGATTGGCGCTGGG
GCGACGATACTGGGGAACGTGAAGATTGGGGAGGGGGTAAAGATAGGGGCGGGGTCGGTG
GTGTTGATAGATGTGCCGCCGTGGACGACGGCGGTGGGGAATCCGGCGAGGTTGGTGGGT
GGGAAGGAACAGCCGAAGGTTCATGATGATGTGCCTGGGGAGTCTATGGATCATACTTCG
TTTATGGCTCACTGGTCTGATTATGTTATTTGATGATGATGATGATGATGATGATGATGT
GGATGTTGTTGTTGGTTGGTGGTGGAAATTGTGAAAGCTTTATTAAATTTTATGTAAAAT
ATTTAATAAAAAATTTAATAAAACTTTTAACATTTCTTACATTATTCTTTGGTTTTGGGA
ATTTATCGAGATTTTCAATACAATATCGTAAGTTTGGTGCT
>TeaL_175719
GTAAGGCAAGCACCCAGTATACCTGCAATCATTATGTCAAATAATTTCATGAACAATTTG
TCATGATTTATCTGCTGATTGTTACCTTCATCATTCAACAATAGAGATTTGCAAATTCTG
TAAATGGAATTAGCTGCTATAACCTTAATGGGCCAATTGGTACGGTTCCCGTCAGGCCTT
CCGTTGATATCTGCCTTGTATTTTATAACAATTTTCTGAGCACAATCAGCGAGTATTTGA
AAAGTCTCTCTGCAACCTTTGGAAGCTATTTTGGTGAGATCTTCATCAAGCCACTTGCCC
TCAAGTTCGACTCCTAACCACACTTCATCAGCTGCATCTCTACTATTTATGAGGTTCCCT
GCGGTATCCATGGTTTCGTCAACATGTCTGACGTACGAGAGGCCTTCGCTTACGCTGCGC
ACAAGCCTGTCAACGAAGTTATCATTGATTTTGGAAATTGCAATGGC
>TeaL_175720
ATTATGGAAAATGATTTGATACAAAGTTGGAGTGCCCAAATCTCCATTAATCCCAAAATA
CTCAATGAGGCATGAAAGGGGTACCAATTCTTCACATTAAAAAAAAAGAAGCAAAACACA
GGCATACTTTGTGGAAACTTCATAAAATTGTGNNNNNNNNNNNNNNNNNNNNNNNNNNNN
NNNNNNNNNNNNNNNNNNNNNNNNNNNNNNNCCATTGTGAAATGTAAAGAGTACTTGTCT
ATACTAATAACCATCACGACTACTACCACCACCACCCCCAACAACAACAAAAACACCTCC
GTCAACACCACCACCACAATGTCACCAGTGAAACTTCAGCAGATGCGCCTGCAGATAATG
ACCCCATCTCCAGATGGAACATGTGATANNNNNNNNNNNNNNNNNNNNNNNNNNNNNNNN
NNNNNNNNNNNNNNNNNNGGCTTAGCAACAGTTCCTCCCCAAAGGGTGTTATCATAGACA
AGCAAACCCCCAACCTTCACCAGTTTCATCAACCTCTCATGGTAGTTTAAATAGTTTCCT
TTGTCAGCATCAACAAAAGCAAAGTCAAAAGCCCCTTCATTGTCTTTATCCTCTAAGAGT
TTATCA
>TeaL_175721
TTCAGCAGATGCGCCTGCAGATAATGACCCCATCTCCAGATGGAACATGTGATATCTCAA
CGCGATGATCGGCTGTGATTGATTTGCTGAATTCAATCGTAGCCTTCCTCCACTGTCTCT
TGTAAACCGGAACAGACTCTTCAGGCTTAGCAACAGTTCCTCCCCAAAGGGTGTTATCAT
AGACAAGCAAACCCCCAACCTTCACCAGTTTCAGCCCCTTCATTGTCTTTATCCTCTAAG
AGTTTATCAAGAACCGGTAGAGCTGGAGACTGGATGAAGTCAATTTTGTGTTCAACACCA
GCTTTTTGGATAATTGGCAACCCAATCTCATATGCCTCGCGGTTTATATCAATAGCCACA
ATCTGGCCATCATCAGGAATGGTTAGAGCAGTGAGAAGAAGAGAGTAGCCAGTAAAAACT
CCAACTTCAATCGTCTTTTTAGCATTCACAAGCTTTAAGAGCATGGCCATTAATTGCCCT
GCATCTGGTGCTGTACCAAAGAAGGCCGCTGGATGGGTTGCAGTGGCATCCCTGATCTGC
TTGAGATGCTCTGACTCTCGTGGGTAGACACTAGTCTCCAGTATATACTGATACAATTGG
TCACTTTGCAAGACCACAGGGTTAGGCTCAGGTACTCTGTTTGCCATTGCTCTGTCTTTG
TGATTGCACCAAAATACTGCTCAGACTGACCTTCAATCGTTCCTGGGAAGAGAGAGAAAG
AGAGAGAAGAACAACAGCATCAGAGAAAGGATTTGCTGCATTTACACCACATAGTGTGTT
TTTCAAGATACT
>TeaL_175722
ATGCATTGCAACGTTAGACAAGCATTTCTCAGCAGTAACTTCCATGGCAGTATCTGAAGA
TGGATGGTCCTTGCTCAGTGCTGGAAGAGATAAGGTTGTAAACGTGTGGGATCTTCGTGA
CTATGGCTGCAAGATCACTGTACCAACATATGAGGTGCTTGAAGCTGTGTGTGTAATCCC
TTCTGCATCTCCTTTCACTTCTTGTCTGGATTTGTACAAACAGCAGCATGGGAAGAAAAG
TGCTTCATCAGCAATTTATTTTATCACAATTGGTGAACGTGGGATTGTACGGCTATGGAA
CTCCGAGGGTGCAGGTTGCCTTTTTGAGCAGAAGACTTCAGATGTTACTGTCAAAACTGA
TGAGGAAGACTTGAAAAGAGGCTTCATTGCTGCTGTCATGTTGCCCTCAGATCAAGGATT
GCTGTGTGTCACGGCTGACCAACAGTTTCTCTTCTATTCGCCGACTGTGTATCCTGAAGG
TTGTTTGAAGTTAACCCTAAGCAAAAGGCTTGTAGGATACAATGAGGAAATAGTGGATAT
GAAATTTCTGGGTGAGGATGAACAATTTCTTGCTGTTGCCACGAGTGTTGAACAGGTCCG
AGTGTATGACCTTGCATCCATGTCATGTTCCTATGTGTTGGCAGGTCATACTGACATTGT
TCTATGCCTTGATACCTGTGTCTTGGAGTTGGCGTAGGTCATATGGGAGCTGTTGGAGCT
GTTGCTTTCTCGAAGAAGCAGCGGAACTTCTTTGTTAGTGGCAGTAGTGACCGTACCCTT
AAGGTCTGGAGCTTGGATGGTCTCTCAGGCGCGGAACAACATTTGAAAGCAAAAGCAGCT
GTAGCAGCACATGATAAGGATATAAATTCTCTGGCCATTTCCCCAAATGATAGTCTTGTT
TGCAGTGGATCCCAGGACCGCACTGCTTGTGTATGGAAGCTTCCAGACCTAGTATCAGTG
GTGGTTTTAAGAGGTCACAAAAGAGGGATTTGGTCGGTAGAGTTTGCTCCAGTTGTTCAA
TGTGTTATAACAGCGTCTGGAGATAAAACAATAAAGATATGGGATATATCTAATGGTTCA
TGTCTAAAAACATTTGAAGGGCATACATCAAGTGTATTTAGAGCATCATTTCTTACTCGT
GGGACCCAGTTTGTTTCATGTGGTGCTGATGGCTTGGTGAAGCTGTGGACAATTAAAACT
GACGAATGCATTGCAACTTATGATCAACATGAGGATAAGGTTTGGGCCTTAGCTGTTGGG
AAGAAGACAGAAATGATTGCAACTGGTGGCAGTGATGCAGTTGTCAATTTGTGGCATGAT
TCTACTGCTTTTGATAAAGAGGAAGATTTCCGTAAAGAAGAGGAAGGGGTTTTAAGAGGT
CAAGAACTAGAAAATGCTGTATCAGATGCTGACTACACCAAAGCAATCCAAATTGCCTTT
GAGCTTCATAAAGCACTTCATGACCTTGGCAAGGAACAGTTTCTTCAACTTCTTGAATAT
GTCCGCGAATGGAATACAAAGCCAAAACTTTGTCATATTGCACAGTTTGTTCTTTTCCGG
GTTTTCAACATCATTCCACCAACGGAGATTGTTGAGATAAGAGCCATTGGACAATTACTG
GAAGGTCTTATCCCATATTGCCAGAGGCATTTCAGTAGGATAGACAGGCTGGAGAGAAGC
ACATTCCTCTTGGACTACACTCTGATGGGGATGTCGGTTATTGAACCAGAAATGGAGGGA
AGAGAGGTGAAAGATGTGCCTGCACTGCAATCAAATACTAAGGATGCAGATGAGGAGCTA
TTAGCAGAAATAGCCGATAAGGAGGAAAAGCAGACTGACGAGGTAAAAGAGAGAGCCTCG
AACTCTTCAAAGAAACGGAAATCAAACAAATCTAGAGACGTTGCATATAAGAAAGTGAAG
GGGGCGGCTCATGCCAAAGTTTCAGCTGTTTCATCCCCGGCATGATACGTCAGACGATTA
TACTACAGCCTTATAATTGTTCATTCATGAATTTTTGTCCAAATTTCACGCAAAAGTGAG
GCTTCTACCCTTATAGGTTTTATTAGTGTCTCTTTTTGTAGGGTCCTGCTGTAGAAAGCA
TATTCATCGTGCCTGCTTTGAGGGGGGATTTAAGATGGTATATCATCTAAATACGCTGGA
CTTTGAAAAGTATTGAGTTACAATTCATTGTACAAGTGGTCCACAACCATGTTTTCTAGA
GGATTAACGAGGGCACATTTCCCCCCTAGGTTATGGAGAGTTACTGTTTTTCTGTTTTGT
TTTGTTGTGTGTGTGTGTGTGTGTGTGTGTTAAGATACTCAGGTGGAGAGCCTAATTTAT
GGCGGCATTTGTTTATGTTGT
>TeaL_175723
TTGATTCTCACCCCATTTGCAATTGCTGTGGAGGGTCCACAGATGTGGGCTGTAGGCTGG
GACAAAGCTGTCGCCCAAATTGGACCAAATTTCATATGGTAAGAACAGAAAAGAAGTCTA
CATGCACAGAATTTGAAAATTATGTTTTTACCTTTGGCATCATAGTGAAATAATCTTTTT
AACTTGTGGTTCTGAATTGTGTATTATAGGTGGGTGGTGGCACCGATCAATGCTCTTGGA
GCTGCCATTGCAATCTTTGGAACTTTTCTCTATTCACAGGTAAATTTTTACCGTCTCTTT
GTGAGATGAATATGACTGGTCATGACATATTGATGGTGTGTCTTGTGAGGGCTTAAGTTT
CCATGTGAATTCACTCTTGGGACCAAAAACATCAATTTAGTCAAATAAAACATGTGGACA
AATTGTTCCTCTGTTTGTATGCTCATGAGTTGTATCATTGTCGAACTAGTAGTGCCATGG
GCATATACAAAAATCAAATAAACGTATATAAAAAAATTTCTTGTGTGGATCATATTTGTT
CTGAATGTGATTTCCACCACACCCAGAATAAGTTTCACACAATCTCATCATTGGGTCATG
AATTTTGTATAAGATTGTGTAAGAATAGACTGTTTGAAAGAAATATTCATGAAAATAACT
AATATGCTATTACTAAATGTTTATGCAGACAAAGAAGTGAGAAGGTTGGGGGTCCAGGAA
TGTTTAACTTGGAGTAAAATTGAATTTGAAGAGTCAAAGATGGAAGGTTTCATTTTGAGC
CATAA
>TeaL_175724
CAAATGAGACTAAAGCATCTGGCCCCGACGTCACGACCGATCAGCGGCTCAAACAACTCC
TCTTCCATTTTCTCTCCCTCCCACTTTGACCATCCATTTTCCGGGAAAGTTCGCTACTAT
TACTTAATCATCATATTAATCAACACACACTGTTTTCTATTTGGTATTTATAAAGAGGTA
AAATCGACTGACCACTTGGTTCATACTCTTCTACTCTTCCGATTACTTTCTCTTCCTCTT
TCTCTTTGTTTTCTTCTTCAGATCCATCGCCCAAATCACACAATCAGATCGGATCTATAT
ATATATAAAAATTCGTTCTGAACCCATAAATCAAAATTCGATCTTTTTTTCTTGAAATTC
TCGGATAGGATGTCCATGGAAGCACTCATCCAAAGATTTACTGGTTCATTTCTGGACCGA
AATCATCATACCTACCCGGATCTTCCTTTCAATTTGGTTGATGGGGACGCAATTCATGCG
TCCCCTTCCCCGCCGACATCGGTTGTCAGCTCGGAAGGCGATGCAGGCGAGGAAGGCGAT
TTCTCGGATGCAACGCTTAAGCTGATCAGCCAGATGCTCATGGAAGATGGGTTGGAGAAC
AAACCTTGTATGTACCAAGACTGCTTGGCTCTCCAAGCTACCGAGAAATCGTTCTATGAC
GTTCTCGGCAAACAGTACCCGCCTCATCTGAGCTCAGATGATAATTCTCCGAGGACATGC
TCTAGTGACAGTAGCAACAGCTCTGTTTCGGTCAACGATTTCATCGATCAGTCCAGTTGG
ATTCGGGAGAAATTCAAACCCTCTTATTATGATGAGTACACATTCGAGTCCATCATGCAG
TCAATCAGTTCTCCAAATGGCTCGGGAGACGGGTCAGTTGACTCTCTTCCATTTCAGATT
TCATCAGAAGCAAAATTTGGAGAGTTAGTCCCAACTACAGATTATGTGAACTATAGATCG
GAAAGTACTTGGAAGGTTTTGGAGGGTGCAGAACAGAACCAGGGGGACCATCCGCCGCAC
GGGTCGAGGGAAAAGAAAACGCACAATCGAGAAGACGCCGATTACACAGACGGTGCTGGC
CGGAGTAACAAGCAATTGGCTAGTTTTGCTGAAGAGGCCGATGATCAATTGTACGACAAG
GTGTTACTCTGTCCTCGCTTGAATCCTCATTTGCATCAAGACGAGCCCTTGCACTTTCTA
TGCACCGAGCACGATGATGATGATGCCTCATCGATTGTGGCAGGCAGGAAATCACCGCAG
AATGGGGTGGCAGCAAAAGGAGCGAACGGAGGAGGAAGGGGGCGAGGCAAAAAACAGGGC
AACAAGAAGGAAGTGATCGATTTGCGGACTCTGCTGTCTCAGTGTGCACAAGCTGTTGGA
ACTCCTGAATCGGATCAGGCAGCATGCTTCACCAACCGGCGATGGCACCGAAAGGTTGGC
CTATTACTTCGCCAACGCGCTCGAGGCCCGCTTGGCTGGCACCGGGACATCATTGTATGC
CGCTTTTAAGACCAAGAGGATATCAGTTGCTGATATCTTGAAAGGTTACCAAGTCTTTGT
GAAGGCATGCCCTTTCAACAAGATGTCCNNNNNNNGTCAGGGAAGGCGGGCCTCCGAAGA
AGCTCCGATTTACTGGAATTGACTTTCCACAACCGGGTTTTCGGCCAAAAGAAAGGGTCG
AGGAAACAGGACGTCGGCTAGCGATTTACTGCAAGAGATTTAATGTCCCATTTGAGTACA
CTGCAATAGCCAAGAAATGGAGCACTATCGAACTTGAGGAGCTCAACATCGATAGAGACG
AAGTACTTGTTGTGAATTGTTTGTACCGGCTAAGAAACGTACCCGATGAGACGGTTGTCG
AGAGCAGTCCGCGTGATGCTGTTCTCAACTTGGTGAAGAGGATCAATCCGGATATGTTCA
TCCATGGAGTTATCAACGGGACATACAACGCACCCTTTTTTGTAACCGATGTTGTATGAG
AAGGAGGTCCTTGGAAGGGATATTATGAACGTCATAGCGTGTGAAGGTACAGAGAGGGTT
GAGAGGCCGGAGACATACAAGCAGTGGCAAGTTAGGAATACGCGAGCCGGGTTCAGGCAG
CTACAGCTGAACAAGGAGCTCGTGACAGAGGTGAAGACTAAGGTGAAGTTGTATTACAAC
GATAATTTCGTGGTGGATGAGGACGGTAAGTGGCTGCTGCAAGGATGGAAGGGTCGAATC
ATGTTTGCTCTGTCTTGTTGGAAACCTGTCAAGGAGTGGTAAAAAAAAATAAATTTAAGT
GCA
>TeaL_175725
CTCTTTGGTCTGAAATTATATGGGGCTTTCTAACTATATTTAAAATATAGAGAGAAAAAA
TGTTCTGATCCCAAACTACCTGAGATAAAATAAATTTTGTCCCAAAGAAAAGCACAATGT
CCAACAAGTTTGACATTGTGTCCCTTAAAACTTGGGCAGTTTAGAGTTGCATCCAAACTC
GGTTAAACCCTAAGTTTGCTCGATTCCCAGACAGTTGAATCCCACCTATCAGAAGCATAT
CACAACTTCTAACATTCCTCTTGTAGCAGAGCCAAACAAGAAATCCAGAACTAGCAAATA
TTTATAATTATATGATCAAAGCGAACAAGAAAATTCATTCCTCTTCGGATTTAAAATGTC
GATTCATGTGCCCCCAATTCAACAAAGTATTGAAAAAAATAAAAATAAGAGGCACAACTT
GTCCCTAGCTAGCTAGTTTTACCTAATCGGCTGAAATTCACAAAGATTATAGTATACAAT
GACTAGAGTTTCTGTGTATTCTGTCAGGAGGTTGGGTCGAGAAGTATGAGTCCAAAACAA
AGCCCTTCCCCTCCGAAGCAAATCTTGCCTCCGACTTACCGCTCGAAAACATATTGCACG
AAATGGTTCTACGAGAGGATGAATATTCAGGCCTGTATATGGTGTTGAAGATCGAGGTGA
ATGGGTCGGCATTGCACGCATCAGCATAATCAACGGTGCTGAATGAGTCTCTAGTACTCT
CAGTGGTGAAAGAAGCGTCGTCTGAGCTTGTGAAAATGGACCAATCACTCGATGTAGCAT
CTGAATACAAGCTGTCCATGCTTGCTGGTCTGTTTCTATTCACCCTTCGAAGATCTGATG
GAGGTTCCGAGCCGACAATGTGGCAACTGGATTTGGTTTGTACGGTGGGTCTCGAAGGTT
TCTGACTTTTGGATGCCCACTGCTTTACAAACCCAGGATTTTGATGCCAGGTCGGTTTCC
CAGAACAAGGTCTTGCAGGGCGAGGGCATGACCTCATGTAAAATAAGATATATGCTCCTT
CCGACATCACTTGGCTCATTGGCACTGATTGGACCTCAGTGTCATTTATCCTGAACCAGT
TGCCTTGCATATCTTTCACATATGAGACATAATGCCCAGAAAAGGACGCATTCAGTGTAT
CCAAATGCACAACAACAGCATAAAGCAGGTAAAGCGGAGGAATATCATCTCTTCCCGTCA
TAAACGGGACCATATCCAGCATGTCAGGAAAAGTGATGCACTTATTTATCTTTCCATAAC
TTCCCTCCTGAAATCTCTTCAAAACAATAGTCAAGATATTTGGTGCCTCATGTATACTCA
ACTCCACATCTATACATGTTTTCACCATCCAAATCTTCCGGACATGTAAACTGAGTGAGT
GCATCTTCCAATGACTCAACCCAACCAAATATTTCCAGCGTAAGATCCATAATGTTTTCG
TAACGCTCCGACTCATGGTGACATCTCAAACATTTGACCTTTGATTTAAGACGACCCCCA
AAAGTATGCTGTATAAAGGTTGTTTCTTGCAATCTGGGATCAACCATATTCTCTCCACCC
AAGCCCTCCAAGCATATAGATTGCATTGAGGTAACTAGAAGCCTCAAAAATTCATGTGCA
TCTTCCTGACTTCCGTCCCCAATCTGGCGATTAATACTTCGCATATGCGAGAGAATTCTG
CCAGGAGACAAAGGGCCCCTGCTTTCTCTTAACATCGTTACATGTTGCTCGAGTTCACAC
ATAAGACACCAATCTTTCGTGCAACAGGCTCTAGAATGTGATCTTCGGAGCAAATAGATT
GTCAGAGGCTTTGTGCAGGTCAAGCACTGCAACACAGCATTGGCATAACAACTGTTCCCA
CAATTCATAAGGCCTCTAGGTGATAAGTCAAATACTTCGTACAGAAAGAACTTCACAAAT
TCTTCATACGGGAATAGCATCTTTAGTTTCTTCTGCTTTTCGCCAACGAAACCTGAGCTT
TCTTGTTTAGCAAGCTTCGATGATTTCCTTAGGCCAATCATCTTCATGATTCCCATGCTT
GCAACCCCATTGTTTCCTTGTGCAGGAACAGTATCCCTTGTTCCACCAACTTTTGACTCA
TCCACAATTTGTCCCTTCCTCTCCATTTCTGAACACGATTGATCTATTGACGTCTTCATC
GTTGATTTTTGTGATCTATGCATTTTGGTTCCAGGAGAATGTGATGCACTTTTAGCTTTA
ATGCTTCTCTTCGTTGAGATTGTTTCAGAAGAGCAGTTCAACTCTACAGTTTCATCCTTA
GAAGTAATTCCCTCCATAAAAAAGTTTTCTCTACCTGACATTAACTCTGCTTCAATGTCA
CACACATTTGTCCCAGGATTCGGTGAACTAAATGAGCTTGAGATACCCGAATTAGTTCTT
GAATCAAATATTTTTTCATGTTGACTTTGTAAATCATGACTTTCATGCATTGTACTTCTT
GCAGCGTGTCCATTACTAAAACCACCCGAGATGTTGATATTGTGCGTCCTCGGAATTTCT
TCTTCTAAGGGCACAGAGTCAAAACTTTTTAACTTATGTCTTATATTAGCCTCTTTACTG
GATGAGGTGGAACAGGTAACACTACTCGTGGACACTTCTGTAGAATCTAATATAGTTTCA
TCCTCTCTTCTTAGCTTAGATTTACGAGAAACCCGCCTGTCAGTAGATCTTCTCTCCATC
ATGGGGACTCCAGATGCGTCAATTGAGGTACAAGAATTGGTAGCCAATGCACCGTTGCTA
ATAGAATGATGGATCCTATGATCAGCAGAAGTTTTCCCATGCTCCGGGTTCTTAATATTG
TATCCAGGGCTTTGTAAATTTGTCCTGTCACTGAGTAAGAATCTTTCATAAATAGACTCT
TCATTTGAGATAGACATAGGAGATGAACTGCAGCTGTGGGTTTCCAGTTGCAGGCATTCG
TGCTTGTGAACTTGCCTCCAATGAATTATCTGGCACTTTCCAGAACAGTAGCGAACAGAC
TTGCATCGGGAACAGCGTGTGGTAGCTAGTCCAGAGCATCTGGCGCACTCATGAACACCA
TTCTTCAAAACAGGAGTGAGAGGGATAACACTAGCAGCAACCATGGCTTCTGCCCTAAGA
GCTTCCTCAGCAGCCAATTGAGCAAGCAAACTTATCCTATCTTTCTTCTTTGTAGCCTCA
CTCCATTTTCCAAGTAAGATGTAAATAATGAGGGGCAGCACAACAAAGATCAGGAACAGG
GCGGGAAGATCAGTTTCTCTTGGCTCAAGCATGTC
>TeaL_175726
CTCATGTAAATCATACAAAAAAGTCATGGCCAGCAAGCAAGCAAGCACATGATAATTAAC
TCCTAAACGGGTAGTGTCTTCATGAAGAACATGGAAAGTTGTCGAACCATTGTCAAAAGA
TAGAGCAGCCAAAAACACAATCTCAAAGAAACAGTTTCTCAATATTCTTGGGCGAAGTTG
GGTTTCCAAGATATCAATGACAAATAATTGAGAAAAAATAAAACACAGATCTTGGCTGAA
AATATTAGCTAGTGTCGATTAGAAACAATTAACATAGCACAAATCAATGCATATTCCCAT
TTCAGCCTCATCTGCCACAACACACCAAAACAAACATCATCAGTTTTCTACCAACTCCCC
ACTCCAATTTCCTCACCTATTTTACTGTCACTCCAGTTTGTATATGTCAAAAGCCTAAAA
ACATACCCGCTGAGCCGAAGGCAGGCCCCCAACTTTCTACTTTCACGCAAACCCGATTGC
CAATTACAAAGAAAGCCTATATACCGCGGGGCTATAAACAAGAGCTCACTAACGGCATAT
GACATACCTACCGCTCAACAAAAGCATATGTGGAGAGTAACGGAGGCAGTACACATCTAA
TTCCAGATTTATATTTACAGTTCTAACAAAAACACAAAATCCACCTATAAGCTGATATCC
CGATACCCACTTGAGTCAATGGCAAGAACAAGGACTCTCCATCTGTGAACAGAGGAAGCC
CATTAAATGAACAGCCTTATGAAAATTAAGGTGTTATATACGCTTTATATCTTGCACATA
TCGCCATCTCTTTTCCTCTACATTCCTCTTTTTTTGGCCATCTTCAACTAAATAAGATCG
ATATCCATTCACCGCATTGAACGGTAAATAAATGAATTATCTGCATCATTCAGGGTACCT
GGAGTTCCTCCAAGGTCTTCCAATTCCTTAAATTTGCAAACACCTGATCATCCATCTAGC
AAAGAGCCTCCAGCCACTAGCACATACATGTATACGCCAATACGGTCGAAGACCAACAAT
TTCACAGTTAAAACAACATTAAGAACCAGCACTTGGCTTCTGAACCCACACTTGTTTCTC
ATGGGAACCATAGCCAGAAGAACCTCCTTTCTTCAATAGCTTCCCTTCACTTACGATAGA
AGAGCCATCTAAATCCTTCACATTATGTGCTAGCCCCCGGCGGCCACCATGTTTATGTGA
ACCATTATCTAGTGAGTGAAAACCGCTACGTCCAGTTCCAACAGTTTTAAATTCCCCACT
CCTTGCATTTGACAAGTCAAATTTCACTTCTCCATGACTTCCTTCAGCAGAATATGGCTG
TAACTGTGTCGATTGAGAAGCTGAAGATGATAAAGATTCATCACTAGCATGTGATCCATC
TGAACGGCGAAGAGGAGTCCAAACACCACGATCAGGCCTATCCTTGTTCCTTGTACGTTT
CTCCTGCTTCTCACTGGAAACACCATGCAAACCATTCCCAACGACATTATCTTCCAGTGA
TCCATTCGTATCCTTGAAGAAATGCTGGACATTTTGAGGTCGAGGAGGTCTTTTGTCCTT
TTCGAGATTTGAGGCCTGAATTTTCTGTTCAGAACGGACTACAGATGATGATTGACTTTG
ACGTGCATCCTTGTTTAGAAGTATGCTTCTAATTATCCTTCCACTGGGTTCACGTCGCTG
ATTCTGTTTGAAACCACTTGAACCAAGTGAATTTTTAACAGATGATGCACTCTGCTGCAA
TGACATGCCACCTGACACATAAGGAATTTCTTTCTCTTTCCCCTTCAAAAGCAGGACCTT
TTTCTTCCCAGTATCAGTGCTTCCAGAAATTCCACTTTCCTCTTCTGAGACTTCAGCACC
AGATGCGGCAGCAATAGCAACAGACTTGTCAGAAAGCTGCCGATCATCTTGTTTTGGAAC
CAAAATGTATGTTGATTTGTCTTTGGCACTTGTACTCTTTGCAGTATCCCTTAAAACATA
CATGGTAGTAGAAATCCTTCTCTTGTCAGAACCTCGTCTTGATGGAGCTGAACTAGGACT
TGCAGAAGATGCTCCATGGGCTTTTCTGGTCGGTTTCCCATTAGACAACGACCTCCGAGT
TCCACCCTTGGCAGCTCTTTTCTGACGAACAAAATCCATCAGCGGTGTGACTATAGGAGC
ATCCTTTGCGGCACCAGCACGTTCCGCTTCCCTTCTCTCCAATTGTATCTCTGCACTGGG
AAGATTCTCAACAGGTTTCGCAAGAACTTCAAGGAACTCCAAATACTCCGGATCTTTAAA
TATGGACCCTTCACGCCCATCTTTTTTAGACCACTGCTTTGGAACACGTTGCAAAGGAGC
ATACTCAACAATAGTTTTGAATTGAGTACCCTTCTCATTGACAAAAACATGCCCATCAAA
GAACTCAGCAAACTCAATAACGTCCTCTGGCTTCTTGAAGTCAATGTAGGCCCTAGCATA
GGATGGATGCTTCTGGCTGTTCTTGCCGGGGCGGAAAGAAAGCCAGTCGTAGCGTCCGGC
AAAGCGGGCATCAATTTGCTCCATGAGCGCCGACTGCGACATCGTCGGCGGCAAGTGCCG
GACTACAATCTTCGTTCGATCTAGAGGGCCCTTCATGCGTGAACTTGACTTGGAAAGCAA
ACCCTAGAAATTCGATTATACACAGCAAGTGAAAAAAATTGGATGATTCAAACCCTCAAA
AATGTCCCTGAAATCACATCTTCTCTGCGAGTGCTGCGTATCGATTGGAGGTGATTACGT
GCCTTAGCTTCGAATTCGATCCGAAATCGCCATGCATGAGAAAGTCACAGAAAGAAAGGG
AAACATATGTAGAAAGGGTTGTACTGAGTTGAAGAGACCCTCTCTCTGGTCG
>TeaL_175727
GGACACTCGTACCCATTTAAATATTTAAAAACAAAAGAAAACACACACAATTTTCCACAT
TCCAACATTGACACCACTTATGGCGCCATGGCTATTTAAATTATGCAGAAGCTCAATATA
AAGCTACAACAAGCTGTCTTTAAAGTTTCTAAAAAAGCACATAACGGTAACTGGAATTTT
AATACGACAACTTAGACAAAAATCTCAAAACATAAAAAGCTCTCCCTGATAAATGAAATA
TTTCTTTTGTAACCACCCGGTTCAATGCAGCAAATTAGTTTCTGCCTCGACTTCCTCTCA
GCTCAGGCTCCCTCTGGATGTGATCGAGAATGAGAAGCCTAGGTCCAGGAGGGATTTTGA
CATCTCTAAGAGCACTATCGGTGAGCAAAGGCAAAGTGGTGTCGGTTAACAAGCCTTTCT
TGAAATTCTTTTCATAATTCTGGAGGCCAAGGTTGGTTAACATGCTTCTCGTTTTCACGT
AGAGCACATCTTCAACTGGTGGTTGAGAAAACTTCTCCCCTAGCTTGAAAAGTCCACCCT
GAACAAGTGCAAAGAAGAGGCCAGATGTGACTACATTGGCTGCCTGGTTCGGGCCACCCA
AGCCACTCACCAATGAAAACATGGCTCCAGAACCAAAAGCTGCCACCATACTAGACTGCA
CATCCTCCTTCCCTCTTATTCTTTTCATGACACATGATATACCGGCATTGACACCTGTCA
TGACAGCAAAATTGCGTGCTTGTACAAAGGGACCCCCTGCGAGGGCCTGGGCTTGCTGGA
GAGAGGCCATGGCTTGGGGATTCATAGAGGCAGCATTAGGAGGAGGAGTGGGGAAAGAAG
AAGAGACGTCGTTGGTGAGGGTGCCCATGAAAGCACCTATGGCGGCACCCTGGGCGGCGC
TGGTGGCGGTGACGACGGCGGCCTCCACTGGCAACGACTGCTTGGCCAACCATGCCTTGA
ACCCTGCCTCCAATTCCTTGAACTTGGCTTGCAATTGAGCTACTGGGTTCTGTGTCTGAG
TCGCCACTAGTCCTTTTGACATCTCCCCCACCATCACTCTTTGCTGTCTCTATGTTTTTT
TGTTCTCGACTTGTCGCTGCTGTGCAACTCTCTCCTCTCTCTCTCTCTCTCTCTCTCACT
AATTGGAATCCGGAAGCTCTAACAAGGAGCTGGTTGTGAGGGTGACAGCTCAGCGGAAGA
AATGGAGGCGCCGCCGAGTAGCCGCCTACAAAGTATGTTACAGACGGCGGT
>TeaL_175728
CATGCGCTTCTTCTTCCACTTAGCCCTCATGGTGACTCAAGAGTCTCTCTTCGTCTCTCT
CTCTCTCTCTCTCTCTCTCTCATCTCTTTTCGGCAGAACCCTCTCTCTGGTGTTGGGTCT
ACTTTTTTCTTGAGCTTTTGGTACACCATCTCTCTGTTTCTCTGCTTTTTCTACAGAGAG
GACATATGGGTTGGTTTCCTTGCTCTGGACAATCGAACCACACAGCTAAGAAGAAGAGAA
AGAAGAAACAGGTTCTTGATCCGATCCAACCCACTTCAGAGAAATTGAAGAAAAATCCCT
CTTTGAAGATAAAGGAGTCCTCAAAAGATGGGGGTTCCAATCATATTGCAGCTCAGACTT
TTACATTTCGTGAATTGGCTGCTGCAACCAGAAATTTCCGGGGTGATTGTCTTCTTGGAG
AGGGAGGTTTTGGCAGAGTATACAAGGGGCGACTGGAAAGTTCTAATCAGATTGTGGCCA
TCAAGCAACTTGATCGCAATGGATTGCAAGGGAACAGGGAATTTCTTGTTGAAGTGCTGA
TGTTAAGTTTGCTTCACCATTCTAACCTTGTTAACCTGATTGGTTATTGTGCCGATGGAG
ATCAGAGACTTTTGGTTTATGAATACATGCCATTAGGATCATTGGAAGACCATCTACATG
ACCTTCCGCCTGGCAAGCAACAACTTGATTGGAATACAAGAATGAAAATAGCTGCCGGGG
CAGCAAAAGGATTGGAGTATTTACATGACAAAGCCAGTCCACCTGTCATATACCGTGATT
TAAAATGCTCCAACATTTTGCTCGATGAGGATTATCATGCCAAGCTATCTGATTTTGGGT
TGGCCAAACTTGGCCCTGTTGGGGATAATACCCACGTATCAACAAGGGTTATGGGTACTT
ACGGGTACTGTGCCCCAGAGTATGCAATGACTGGTCAGTTGACTCTGAAATCGGATGTTT
ATAGCTTCGGTGTCGTTCTTCTGGAGATCATTACAGGCCGTAAAGCAATTGAAAATTCAA
AAACTGCTGGAGAGCACAATCTGGTAGCATGGGCCAGACCTTTATTCAAAGACCGGAGAA
AATTCCCACAGATGGCCGATCCGGTGCTCGAAGGTAAGTATCCCACGAGAGGCTTGTATC
AAGCTCTTGCCATTGCTGCAATGTGTGTCCAGGAGCAGCCTACAATGCGCCCAGTCATAG
CTGACGTAGTAACAGCTTTGAGTTACCTCGCTTCCCAGAAATATGACCCTGAAACCCAGC
CAGTCCAAAGCTCCCGCTGGGCTCCTACTACACCTCCTCGGACAAAGAGAGCGACAGATA
AACGACTCAACGGTAGTAGTAGTGGATCCGAGAGAGATCGAACCAGAAGGTTGAACTGAG
GTACAGGTGCAGATTGGAGCTCGTTCGTGTGTGTGACTTGCCTTCAAACATCTGGGCTTT
CCCGCATTTTTAAGAACCAAACATGTAAGGTTTTCGCACTGTTTATCTTCCTCATGTTCT
AGTCAAGATTCTTCTTTTTCTTGTGCACTGTTTTACCAGAACATGTACACAGTGCAAGGC
ATCTAGTCTTGAAGCAGCATGGTCCATCTTCAAATGATCTTATTCCTCTAATAAAGTACC
TCCCCGATTTCCATTAGTTTTCCTGATCTTGTTGGCTATTAGTTTCACTTGGCCTAATAC
TCGGAGACATACCCTCACTGGTCAATTTGCTCAGACCGGGCTCCTCAATATTAGTTGGTT
TCCCCTTGTTCCTGTCACGCCAACTAAGTCCAAATGAGAGTAGGCCTATCTTTCTGGTGG
GAACTTCCCTTGGAGAATCTGGATGCATAGACCTGGATGCATAGACCGTGGGGAAGATTG
TGCTTTAACTTGGCCATGACCATATTGCAACGTACCCTCCAACATTGATTCTGCCGCTAT
TACCCTCTTCTCCATTTGAGCAAGCAAAGCCATAGTCTTTTCATGTTTTTCCTGAAGCAC
ATGCACTACATATCTCTGAGCAGCTGCATCTTGCTCAGCAAAGACTCGAGCATCTTCAGT
TAGCTTCTGTTCTTGTTCAACACGCATCAGGACCTGAAGCATTGCGTTTTCCTGTTCTTT
CTTGTCTGCAAGGGCTTGTCGTAGATCAGCAACCTCTTGCTCCAACTGCTCAACCCTTGC
ACTCAATTGCCGTCGATTATCTTGCTTTACCATCTCCATTAGTGCTGTTTCCAACTCCTC
AGCTCTTAGTGTACCAGATCTCTTCTCCTCCAGCAACCTGCACAACTCGACCTTCAACCA
AACCACCTGTTCTTGAAGATCCGGAGGAGAATCTGATTCTAAATTGATGGTTAGACCACT
AAGAAAGTCATCCATATTAGCAGAACGAGACTCTAAATGAGAAATATTCCCATCTATTAG
CTTATCACCAGATCCCACTTTTGCATTTGTTTCCGTAATTGTTGTCCCACGGTCATGCTT
GAAACTATATAGCTTTGCTGCAAGGCCCTTGGAATCCTTTGAAACTTGCCCTTTTGATCT
TTCCTCAACTGCTTCTAGCACATCTGGTCGATACTTTTCTCTCAGCTCTTGCAATCTATC
TTCAGTTACAGCCAAGAAACCCATGCAAGCAGTCAAAACAAGCTGACTGCTATCAAATGT
AGAACCAGCTAGGGACTGTAATAAAGAAATGGCATCGCCAGCATCCCTAGTTGTAACTAA
AGCAGGACCATATAACTCCATTAAAGAAAGCGCAGCTCGAAAAATCATAACACGATTTCC
CTCGAATAGAAGCACATCCCAAATTCTAAGAACACTTTCCCATGGAAGCATATTCACAAA
GATTGAAAGGAACCAAGGTCCAGAAATCCATGCAACCTGCACTCCCAGGTAATCCAGATG
CTTGACCAGTTTAGGAAATCTTTCACGCATCAATTCCTCAAAAACAAGTTGGTCCACCTG
AGATTCTATCATTTCCTCTGAGTAGTAGCCATCAAAATAGTCATCAAGAACACCCACCAA
AGTCCAAAAGGCGTTTTCTTCAGGCATCATCAGCAGTAATAAGCCAGCAAAGAAGTTCAT
TGCCTGACAATACCCAACAGAGGGGTTATGTCGAGCATATGCTAAAAGTAGACGTCTCAA
GGAATTCTTACCATCCTCATCCAATGCAGGATGACCTGGAAAAGTTCGAGGCAAATCCTT
CTCAATCTGCCGTCTCAATTTCTGAGGTACACCAACTCTCTCTCCATTGGGCCCCTTATT
GCTATTGCATGATTTATCATCCTCCCGCATATCATTGGAATCATTTTCTGCAGCTAGCAA
ATTCTGGTAATATCCCTCCACCCTGCATGTTCTCACGCCAACAAAGGCTTGCCATACCTC
ACCCCTGAGCTCCCTTGGTACTCCCCCATGAACAAGGAACTCTAGTTCTTGTTTCCAAGG
GAAGAAAGGTTCCAGAGAGACTCCATCATTAGCAGCAGTTCCTTCTGCAGGTGTATTCAC
ACTGTCATCTACTATCTCATTATCATAAAACTCGTCCTCAAAGTTCTCCTCAGATTCCTG
TCTTGAAGTTCTCGCCTCTTCAATTGATGGGAGATGATTTTGAGAAGTGGTTATGTGCTC
ATCTTTCTTGTTTTTTCTCTTCTTGCCACGGGAACTCATCATAAGCTCAATGGCATGAAG
TGATGGCCTAATTTCAGCCCATGTTTGCACCTCACAGTTTTTTGTTTTTGTTGCCACCTG
TACGTCCTTCTTGGGATCACTCTCTGTCTGAATATCAAAAGCAGGCTCCCTACCCCCACT
CAACTGTGGACCAGGCTCTGCTTTCTGCTCAGTAATTTCAGCACTCAGCCTGTTGTTACT
TTCCTCCTCAGATGAGCACAGTTGAACAGACTGTGATTGCTGGTCAAGAAAACTTCTCCA
CTTTTCTGTCCTTTCTTCCTCCTCTTCCTCATAGATATTAGCATACTCTCTATATCTTTG
AAGGTGTTGAGGTCTCACAGCAAATCCATAGGCATCCCTCCTGTGCTCGAAAAAGGAGAA
AAAATTGGCACTCGTGATCGTCATCTGCGATCGGATCGGAGGACTCGATCAGATCCAATG
GCTATTCCTTCTTCTCTGCAACTGATTTTCCCTCTCCTTCGCTCTCTCTCTCTCTCTCGC
TCTCGTTGTGTATTGTATACTGCACACTTGTATTGACCGTAAAAGCTCGATCACTTCGAA
ATGAAAAAGTAGCGTGGCTTTACTGACTGGGCTCTCCGGTTCACTCTGTG
>TeaL_175729
TTAGACAGCATGTACTACCACCACCAAAATGCCGATCGACAAACCAACAGGCAACAACAA
CAGCAAGAGATGGATGAAGTTCAACAACCCCACCATTATTACTATGGACTCTCATGCAAT
GATGGGTTGTACCAACAGACACCATTGGAGGAGCAGAGAGAAGAAGAAACCAGGGAGACC
CAACTTGCAGACTCAGATAATACCCAGATCAGTGCTTGCCTGAAAAATTGGATTGTGGTG
GAGGATTGTGGTGGCGCGTGTGGGTCAGGTGGTGGTGCAGTGGCTGGTTGTGGGGATTTA
CAGTCTCTGAGCTTGTCAATGAGTCCTGGTTCTCAGTCAAGCTGTGTCACAGCTCCAACC
CAGATCTCACCTACTGGAACTGAGTCCACAGTCATGGAAACCAAGAAGAGAGGGTCTGCA
AAAGTTGCTCTGAAGCAACCTGTTCATAGGAAGTCTATTGACACATTTGGGCAGAGAACC
TCTCAGTATAGAGGTGTTACAAGACATAGATGGACTGGTAGGTATGAAGCTCATTTGTGG
GACAATAGTTGCAAGAAGGAAGGACAGACCAGGAAAGGAAGGCAAGTTTATCTGGGAGGT
TATGATATGGAAGAGAAAGCTGCAAGGGCTTATGATCTTGCCGCGCTTAAATACTGGGGG
CCCTCGACCCATATTAACTTCCCATTGGAGAAATACCAAGAACAACTTGAGGAGATGAAG
AACATGACCCGCCAAGAATATGTTGCTCACTTAAGAAGGAAAAGTAGTGGATTCTCTAGG
GGGGCTTCGATGTACAGAGGAGTAACAAGGCATCATCAGCATGGAAGATGGCAAGCTCGG
ATCGGCAGAGTTACAGGAAACAAGGACCTTTATCTAGGGACATTTAGCACCCAAGAGGAA
GCTGCAGAAGCTTATGACGTAGCAGCAATCAAGTTCCGTGGATCCAATGCTGTGACGAAC
TTTGACGTATCGCGTTACGACGTGGAAAGGATCACAGCAAGCAATACCCTGCTTGCCGGA
GATCTTGCTAGGCGAAACAAAGAGAGAGAGCCAAGCAATGAAGTCATCGAGTATCACTCT
TCGGGCCAAAACAATGAAGACCTGCCTGTCCAGCCCGCGAGCAACAATGCAAATGTTTCG
GATTGGAAAATGGTGTTTTATCAATCGCCACAACAACAGCAACAACAAAATGCAATTGTG
GATGAGAAACAGCTCTGTACAGGGAATTATCGGAACTCTGCTTTTTCAATGGCTTTGCAT
GATTTGATCGGGATCGATTCAGTGAATTCGAGCCAGCCGATCATGGATGATGAGTCAGCT
AAGCTCGGGGCTCATTTTTCAAATACTTCCTCTTTGGTTACCAGCTTGAGCAGCTCAAGG
GAAGCTAGCTCCTCTCACCATGGCTCACTTGCCTGTTTTTGCTGCTTGGAATGATACCTA
AATGGTCTTCTCCCTATGTTTGTTACACAAGAAAGTTTTGCATGAACAAGAAAGAAAAAA
AGAAAAAAAGAAAGAAAGAAATTGGTGTTTTGTGGTGGAAAAAGGTAGTAGTGGAGTTTA
TGCTATGTTCTGTCATATTATTCATTCTTTGATGGGCTAGGGTTTCTCTGCGGCCCTCGA
ACCTCAGATTATAGTTTGAGGGTTTGGTGTGAATATCACAATGAATCAGCACAAGACTAT
TGAGTTGGAGGAAGGATGGGATTTTATGCAAAGGGGGATCACAAAGCTGAAGAGAATTCT
AGAAGGGTTACCAGAGTGGTTCAGCTCGGAGGAGTACATGATGCTGTACACTACTATATA
CAACATGTGCACCCAAAAG
>TeaL_175730
ACCCAAAAAAAATAAAAAATAAAAATAACAATAACAGAAAACCAACCAAACAAACAAACC
CAATTCTCCATTAGAGCTTCAAATGAGAGCTTTTTGTGAGATCCCACCAAACTCAACACC
ACCAAAACCCTAAAAACACCAACAAAATGTCCTCCCAAAAGGAAACCCTTTTCATAACCT
CACTCATAACCCTCTGGTACTCTGCCAACATTGGTGTTCTTCTTCTCAACAAGTTCTTGC
TCTCCAATTATGGCTTTCGCTTCCCAATCTTCCTCACAATGTGCCACATGTCAGCTTGTG
CTGTCCTCAGCTACATCTCCATCGTCTTCCTTAAGATCTTCCCTCTCCAGAGGATCAAAT
CTAGGTCTCAATTGCTGAGAATCGCGACTCTGAGCATTGTGTTTTGTGGGTCTGTTGTGG
GTGGTAACATCTCTCTTAGGTACCTCCCTGTGTCTTTCAATCAGGCTGTCGGTGCTACGA
CGCCGTTTTTCACGGCTGTGTTTGCGTATTTGATGACTTTCAAGAGGGAGTCTTGGATTA
CCTATGCTGCTCTTGTGCCTGTTGTTGCTGGGGTTGTTATTGCTAGTGGGGGTGAGCCAA
GCTTTCACTTGTATGGATTTATTATGTGCTTAAGTGCAACTGCTGCAAGAGCCTTCAAGT
CTGTTCTTCAGGGTATCCTACTTTCTTCTGAAGGGGAGAAGTTGAACTCCATGAATTTGC
TGCTTTATATGTCCCCAATTGCTGTTCTAGTTTTATTGCCTGCAACACTTATAATGGAGC
CCGATGTTTTAGATGTCACTATATCGCTTGGAATGAAGCATAAATTTATGTGGCTACTTC
TTTCCATTAATTCTGTGGCCGCTTATTTGGCCAACTTGTCCAACTTCTTGGTGACTAAGC
ATACAAGTGCGCTAACACTCCAGGTATTAGGCAACGCAAAAGGTGCTGTCGCCGTGGTTA
TCTCAATACTCTTGTTTCGAAATCCCGTGACCTTAATGGGTATCGGTGGCTACACAATAA
CTGTTATGGGGGTAGTTGCTTATGGAGAGTCCAAGCGAAGACACAAATGATGCTTTAACA
CGCACCATTTTAATTCCTTTCTGATGTCCCATTTTTTTATCCCCTAAAAATTCATAGTGA
AATTAGATGGTAGATCATAAGTCAACATCATTGTTTTTCAGGGAGAGATTAGTTTCATCG
TGATTTTTTTACTTTTCTACCTACAAGAATGTATTCATTTGTATCAGATACTTGTATGAT
TTATTAAGGAGTAAAATATCTTCTTTTTTCACCAAATTCTTTGCAGATTCCCTTCTATTA
TTGTCTTGTTTGAAGTTAAAATTTCAGCCTGTGCTCATACTGGG
>TeaL_175731
AAGTTAGCAAATTATAATCATTGCGAATAATGAATAACTTATGACCAAAATTCAAAAGTC
AACATCAAAATTCTCAATACATAAAATAAAGTGATCCTAAAATAAAAATATTCTTATAAA
GTATTTTTGACAAAGGAACTACAACAGATTACATGATTTAGCAAATCTACATGGTTTAGC
CAACAAACTACATGGGTCCAAAACAGGAAAAAAAAAAATATATATATATATATACACCTT
GGAGCTTAGAAGAAAATATACCTGGGAGATGGTGTTGAATCAATGACATTGCAACATATC
TTCTCGAACTACATGAACTCGATGACTACAATAAGAATTTCTAAGCCAAAGTTGAAGATC
ATTCCAAATCATATTTCACTACTCAGCTATCCTTTAGAAACTACTTTTCCTTATGAAATT
CTAAGGTGTCCCCTCCAGCCTTGAGAAGCTCAACCATGCAAAGTGAAAGTGAGGGAGCCA
TCTCATAAATCTCTGTTGCAATAGATAAATGACCCTTGCACCTAGTTTTCTCCTCTTGAA
GCTTCAGCTCAGGGTCATTTGCTTTTCAAACAGAGAACTGAGGTTGAGACCCTAAGATTT
AGATATAAGTATTCAAAAGCATTCATGGAGACAAGATTCACAGGTTGTTCTTCCCGTCTT
TCCACGACAAGGCTTTGAGTGTCCCTTGATTCATTGAAAATAGCATCCACAT
>TeaL_175732
TCCGTTGGGTTTGTGAGTAAAAAAAAGATGAAGCAAAGAGGCAGGTCTGGAGACCCAGAA
ACCAGAGGGGAAAATCGAAATAAGAAAGAAGAAGAAGAAGAGGGGTGGCATGGGTTTTCT
CAACTTTTCTCTCTCTACTCTCGTATATAAACTTGTGTTTCCCGGAGAATTCACAACAAC
AGATAACGGAGAAACCCTCTCGACCTTCTCGCTCGAAAATTTTCCCGAGAAAATCTCCGA
GAAAGTTCGTATGATCAGTCGGAGCGGAGACAAGAGAGAGCTTCATTCCAAGGAATGGTT
GCTTGATCAATGGTGATTTTGGGTAAAAGCGGAGAGAGAGAAGCAGATAAGTTAATGGCG
ATGGGATCGGAGAGATCGAAGCCTCTGCACAATTTCACGATGCCGTGTTTGAAGTGGGGG
AGTCAGAGGTATCTCAGGTGCATGAAGATGAATCCAAATGGCGAAGTCTGTTCTGCCGAT
CGGAGGTCTTCAGCTTCCGAAGTAGATAAGCGTTTGATCGGGAGGCGGATCGGACGGACT
GATCGGAAGGAGAGTTTCCAGAAGTCTCCGTCGCCGGCGGAGACGGAGGTTGGGGTTTTT
GGCCGGAAATCGAAGGCTGCGAGCGACGGAGACGATGGAATCGAGGCGGTTAGGGAGAAA
CTGATGTTCGATCTCCAGACGGCGGCGGACAAGATGAAAGTCGCGATTTTAAGGGAAGGT
TTGGAGGACGTACGGCCGCCGACCGCCGCCGCAGCACCGGCGGAGGCCGACGGTGCGAGA
CCGTGGAATTTGAGGACGAGACGAGCTGCGTGTAAGGCTCCGACTGGAATCAACGGAGCT
ATCGGCGGCGGTGGCGGTGGCGGTGGGAATGTTAGTGGTGGCGGTGGCCGTGGCGGTGCG
AAGAGTTCGAAGGTTGACGAGCGAAAACCTAATTTCTCGCCCTTGAGGACCGAAAACAAA
TCTCCAGGATTGGTCGGTGATGTCACCGTCCCGGCGGCGGAAAATCTCGCCGGCGAGATG
AGAGATAGGGCTAAATTCTCAGTTTCGCTTTGTCGGCGAGAGATTGGGGATGATTTTATG
GTGATTGCCGGACATAGACCGCCTCGGAGACCCAAGAAGCGGCCAAAGATTGTGCAAGAA
CAGCTTGATTGTCTTTTTCCGGGCTTGTGGTTGACAGAAATCACCGCGGATATATACAAA
GTTCCTGAAGTTCCTGAAACTGGAAAACAATAGAAATTGATGGAATTGATGCTGTTTCTG
GAGACTTGAAGGTTTATCTGCTTGCTGACCACACTGGTGCATTGTTGACCTCTTATTAGT
GGTATACCGCACCATCTTTGTCGATTGGGAATTCGATGGAAGTGTTGAATTCCTGGGTAT
GATGTGGTGCAAGCTTTAGTTGACTTATAAAGCTAATCTTGTTAATTATAATTATTTTTA
GTCATGTTTTTTTTTTTTTTTTAAT
>TeaL_175733
CATGGCAAAGAAACTCAACATATAGCAGTAATCTGCTTTTATATTTAAAATAACTGTCTA
AATTGCTTTAACATAAACTTTGTACTAATATGGAATCTGATACTAAAGATTACTTTGTAA
GTTCAACCGATTGATGTAAAGGGGATCTGAAATTGATGCTCTTTTTTTTCAGGATGTTGG
AACTGGAATGCACTTGACAAGCCAACCGATGGGCCATGACATTGCTGCAATTATGATGCA
TGCCATCCACTGTACCCAATTCAACCTCTCTGTATTAGCGAACTTCTTGAGGAACTCAAC
CATCACCACCTGAAGAACTATTGTAATCCCAACAATCCCAAGAAACAGTTTATTCTTCAG
TATCCCTGTGAACACATTCTTCGCTTCCAGCTTCCTGGCATTGAACTCGTTGAAGACTTG
GCAGAGCACAAAGCTATTGAAAATGAGGGTGTCTTTAACCTTTTCATTCACACCAAAGAT
AGACCCTCCCTTGAATTGAAGTATCAACAAGACTGTCACCTGGTACAAGGCCTGAGCAAG
GAGATTCCTCCACATCACATTGGTTATGAGCGGTTCAAATCGACCCACGGGTTTCTTCTT
CATCAAATCATTGGTGGGTTGCTCAGTGGCCAAGGCTAAAGCCCCCAAGGTATCCATTAT
GAGGTTCACCCACAGTAACTGGACTGCAGTTAATGGAACTTCACCGGAAGAAGCTGCAGC
CACAAAGTTGATGACGAGCGCGGCGACATTGACTGTGAGTTGGAACTGGATGAATTTTTG
AATGTTGTTATATACACACCTTCCCCACCTCAACACCGTCACGACAGAGGTGAAGTTGTC
GTCCAATATGACTATATCCGAGCTCTCTTTAGCCACTTCTGTTCCTTGGATCCCCATCGA
AAGCCCGATATCTGCTTCTTTTAATGCTGGTGCATCATTAGTTCCATCGCCTGTGACTGC
TACTACGTGGCCTTTCTGCTTCAAGCATTGTACCATCAGAAGCTTGTCAAATGGGGATGA
CCTTGCCATCACACGGATGGTCTCTACCTTTTCCATCCGCTCTTGATTGGAGAAGTTTCT
GAAGTCTTTTCCCTCCACTACTGCTCCACTGTTCAAATCCTCTGTAGTATCAAGAATTCC
ACATTCAGTTGCTATAGCCTTTGCAGTGAACACGTTATCCCCAGTGATCATCTTGACATT
TACTCCGGCATCTCTGCAAGATTCTACTGCTGTTTTGACTCCTGGTCGACACGGGTCCTT
CAAACCGACGAACCCTAATANNNTTGCTAGGATCATCTCGGCAGCTCCCTTCCAATGTGC
TTGAACTGTATTATTACTTCTGCTCCTTATGAAGGTCCCACTTCGTTTCTTCTCCGAATT
GAAAGCTTCGACGTGGAGAATCTGAAACTTTGCCTTCAGTTGATCAATATCCATACCTAA
ATCAAACAGAGCCCAAGAGAGCAGTGCTTTCTCAGTTGGGCTACCAGAGATTTCAGGGAG
CGATGCAGATAACGATAGTTGTGACCGAACCCATAGTCTCACACGCAGATAGTTTCCGAA
CCATGGCATGGTCTGCCATCATTTGCTTCATAGAGTATGCCAGAGTAAGCGTAACAGCCA
AAGGCAGTCCCTCTGGAATGGCCACCACAACGATCGTGACTGCTGCAGCAATGATTTGGA
CAACTTCATTCATCACATCATCGATCTTAGTCTTGCCTCTTGTAAATTCCTTGGTCCCGA
ATTCATCTTGTGTGTTTCCTGTGAAGTACCGAATCATCATAATCGCAAGGACAAGGAAAG
CAACTGCCAAACCAACCTTGCCGATGTGAGAAGTCAGCTTGTTGAGTCGAGCTTGTAATG
GGGTTTGTTCATTCAAGTCACGGCTTATTGAGCTCATCATTTCGCCCCATGCAGTGTTCA
TGCCGACTGAAGTGACAATCATGAAGCCATAGCCGTCGGTGACCTTTGTACCAGAGAGAA
GAAAGGGATTATTGGTGCCATTGATCTCAACATGGTCACTTTCGCCTGTCATGCTTGATT
CATCCACTTTCAACGAGTGACCGTTCATGAATAACCCGTCAGCGGGTATTTGATCACCGA
TCTTCAAACACACAATGTCACCGACTACAACATCAAAGATTGATATCTGTTGTCGCCGTG
CATCTCTCACTACTTCAACGTTTATATCACTACTCTCGTTGGAGAGCTTTGCGAACTGTC
TACTCTGATTAAAGTTACTTACCGCTGAAACGGCTATGACTAGAAAGACAGCGAAAACAA
TACTCCCTCCATCATACCACCCATCTTTCAGACCGTGCTGTTTGATTCCGAAACCAAGAG
AGAGAACAGCACAGGCCAAGAGGATAATTATGGTGGTATCCTTAAAGGCGTCAGTAACAA
AACTTAGAAAACTTTTCGATGGCGGTTTTGGATACCTGTTGGAACCGAAAACCGCCTTTC
GGTGAATGAGATGAGCATCATTACCTTTGATACCGTCTTTTTCATTGGTTTCAAGAATAC
CAGCCATGCCTTTCACTCCTCCAAATTGATGAAGTTGGTTGGAGTTTTTCTCCTTGATCA
TGTCGGCTAGTGTCTTCTGATCGATATTGAGCAATGGTAAGCGATCTTCAGGCTCGTCAT
CCTCGTGTTGGATATCAATGATCGAGTACGATGGAGAGTGTGTGATTCCAGTAATGAGGA
GTTGGGTGTTGCTGATAACGACTTTCTTGGCCAGGGAAACAAGGTATTGGGAGATGTTGA
TGGCTGCAACAGCCAACCGCCATCTTTGGTAGGGCTTCATGGGTGATTTTTGATGAAATA
TAGGGACTGAATTGCAATTTTTTTTTTTGAAGAGACAGGACGATGAAGAAGAAAAAAAGA
AGAGAGAAGGTCCAGAGAGGTCTCAAGAAGAGTCAAAAGAACATTTTTTTCTTTTCTTTT
TATGTATAAAAATATTCAAAACTGTGTTGGTACAGTCTGGAAACAAATTGATCTTTGATG
CTTTGAAGCTGCTGGAGGCTTTAGGGTTTTATATGCACACAGATGTGCAAGGCAACTTCA
CAGAAGCTTCTTAATCCGTGCTGTTCAGATTCGT
>TeaL_175734
TGCCCTTCACCTTGCAGTCAAGAAGAATCAAATTGAAGGGTTGAGAGTGTTGGTGGAACA
TATCAAGGAATTCAAGAAAGAGGGTGTTTTGAATATGAAGGATGAACATGGCAACACCAT
CTTGCACCTAGCTATCTCGGGAACAGTACGAGGTTGTCGACTTATTGCTCTATCAATCTC
GGGAAAACAGTACGAGGTTGTCGACTTATTACTTGGTGAACTTTCCGTTACTAGGGCAGT
GATGGAAGTGAATTCCTTAAACAAGAATAGCCTCACGGCTCTTGATGTTTTACTAATTTT
CCAAAGTGAAGCGGGCGATAGAGAGATTGAAGATGTTCTTGTGCAAGCTGGTGCTAAGAG
AGCTAGAGACTTGCACACATCGGCACTAGCGTTAACTAGCCAAAATCAGGGTGTTACAAC
TAACCCATCAAATGGCCCGTTAATGCCAATTGAACGGACTCGATCTCCAGCTAGACAGTT
GCTAGAGTATTTCAAATACAACAAGATTAGAGATTCGCCGAGCGAGGCACGAAACGCCAT
GCTTGTGATAGCTATACTTATTGCCACCGCAAAGAATACGTTGTGGTTTGGCTTGTTTAT
CTTTTTCAACTCAGTAGGGTTCTTCACCTCTATCAACATGATCTATGTTCTCACAAGTGG
ATTCCCTTTGCAATTGGAGTTGCAAGTTTCAATGTGTGCGCTCGTAATAACATATGACAC
TTCTATGGCTTTCATGACAGCTAATAATGTCTTGTCTGTGTTATTTACTGTTGTTTCCAT
AGCCTTGCCATTAATGATACATATTGCAACCATGGTGGCAAGGAACTACCTCAAATGAGC
CCAAGCATGCTAATTGACTGATTGACTGAAAGTCTGAATTGATTGATTGAGTATATGAGT
TTAATTGCATTTCTCTCTGTTTGACTGGTAAATTATCTGTTCATGTTTTGTGTTTAAACT
GCGAATTGAAGGCCTTATCGGCGGTCGAATCAGAAATTGATTAATGTTTTATGATCATTA
GAAATTATGTGATTTAATGGTATATTTATTTAAAATGCGATTTGGTATGATTAAATTAGA
TTAAAATAAGCTAGATTACAAGAGTTAGCCCTATTTACCAATTTGCCACCTAGTGGATTA
ATCTAGGCAACTCCTCTCCACTTCATACACTCTTGACTAAACATTTCTTCAGTCCATTTT
GAGAGTCACAACCGACTAGAGAGAGAGAGGGTAAGAGAAAATCTTGAGTTCTTGAGAATT
GGCTTGGAGATTAAGAGAAATTGAAGGGATTCTTGCATATTTGTGCTTCTACCCTTGAAT
TGAAGACATAAGGTAGAGAAATCACTCTCTTAATTGTGTATCTAAGTTGTATCTAGCATG
GATCATGGTAGTTTAGAGAGCTACATCTAGAATTGGCTCTAGTATGTTGTATTGTAGCTC
AAATCATGCATGCATGTTTACATTGTTGAGTTTGGAGGTTGGATTTCATGGGAATCTTGC
ATGCATGTTCATGTTTGTGTTAAAATCCATGAATTCATCTTGTCTTTGAAGAAATTGACT
CACTTGAGCATGTATTTGAACTTTAAAGTTGATTTAACTCATGCATGTTGCATTGAGGTC
ATGTTCATGAAATTTGGTTTGAAATTGGGTTTAATTGAACTACCTTTGGGCTTTGATTTC
TCAAATTGATCTTTGAAACATGTAATATTATGAGTTTTGAAGTGTTTTCCAGAAAATTAG
CCCAAAAGGATCGAATTTGATACATTTGAAGTTGATTTTGAGCTTGAGGTTCAAATCTGG
GAGTTCCAGATTTTGGACTCACGCTCGAGCGGGGTGACTGGCGCTCGAGCATGAAATTCG
TGCATCCAGCACTTTAGTTATGTTTGCAGTCCGCTCGAGCGGGGTATTGGACGCTCGAGG
CGGATCTTGTGTCTCATGCTCGAGCGGGTGTAGAGCGCCTATCGAGCATGATTTTCACAC
ATCCAGTACTTTTGACTGTTTTACAGTCGGCTCGAGCATGGAAGTATACGCTCAAGTGTA
AATGTCCGCTCGAGCGGAGATAATCACGTTCGAGCGAGACCTCTATTTTCTGAAAATTTT
GAAAATGTTTTTAAAGCGCATCTTTGTATCCTCATTTCATTCTAGGCATTCCTAGGCCTA
GTTTAAGGCATCTTAATGAGGATATTGATGTAGAACCACACCGAGGCAAATTAGGGATTA
AGTTATTATTTTTCCCAACTGTGTAGCTTAGTGTGTGTTCAATCTGTAACTGTGTAGGGT
TGGCATTCCGGAGACGCTCTAGCTTATCTGTAGCCCAGAACTCTGTGAGTAACAATGTTG
TAAAGATATGTTCAATAATGATTATCTTCTACCACTTTATGAAATGACACTGTTTACTGA
ATGAATGTTTGTCCTATTTGTGAACTGTATTCGTGGCATCCATAGCAATTTACTGTTACT
GTACTGTACTGCTACTGTCACAGAGATCTCTGTCGGTTCCCATGTTGGAACCACTACTGT
TTACTGATATGATGGCCATCAACTGACTGTTCGGTCTGTTAAGACCTACTGTACTGTTTT
GCTATTGGATGTACCACATATGACTATTATAGTTTCTAAATGACTGTTATGGCATGAATT
ATGAGCCACAAACTGAATGACTGATATACTCTTTAAATGACTGTTTTTAATACTGAAAGG
ACATTCATTCTTAACCTCTTTACGCATATGTTATTCACTGGGCTTTAGCT
>TeaL_175735
TCTCTCTCTCTCTCTACAATGGCAGCAGACAAGAAGAAGAAGAAGCGCCGCCGTGAAGAC
TCCAGCTCCGACTCCGACTCCGACGGAGACACCAAAACCCGCCCCTTCAAGAAGCGCCTC
AACCCCGACTCCCTCATCCTCTCCACCCTCAAAACCCTAGTCGCCAACCAAAACACCTCC
TCCTCCAAAACCCTAACCCTAGCCGACCTCTCTCTCTCCTCCACCTGCCGCGAAGTCTCC
GACCGTACCTTCTCGCTCCTCCGCCAACCAACTCTACGTCCCCGAACTCGATCGCATCGT
CCTGAAAGACAAATCCTCTCTCCGCCCCTACTCCTCCGTCTCCACCGTCCGCAAAACCAC
CATCACCACCCGCATTCTCCAGCTCATCCACCAGCTCTCCACCAAGAGCATCCACGTCAC
CAAGCGTGATCTCTTCTACACCGATGTCAAGCTCTTCCAGGACCAAACCCAATCGGATGC
TGTCCTTGACGATGTTTCGTGTATCCTTGGGTGCACTAGGTCTAGCCTCAATGTCATTGC
AGCTGAAAAAGGAGTTGTGGTGGGTCGGCTTTTGTTTAGCGACAATGGCGATATGATCGA
TTGCACCAAAATGGGGATGGGTGGGAAAGCGATTCCTCCCAATATTGATCGTGTTGGGGA
TATGCAGAGTGATGCATTGTTCATTTTGTTAGTGGAGAAGGATGCTGCTTATATGAGGTT
AGCTGAGGATCGGTTTTATAATCGGTTTCCGTGTATAATTGTGACAGCGAAGGGGCAGCC
CGATGTTGCGACAAGGTTGTTTTTGAGGAAAATGAAGATGGAATTGAAGTTGCCGGTTTT
GGCTCTTGTTGATAGTGATCCTTATGGGTTGAAGATATTGTCAGTTTATGGGTGTGGATC
GAAGAACATGTCGTATGACAGTGCTAATTTGACGACACCGGATATAAAGTGGTTGGGGGT
TAGGCCGAGTGATTTGGATAAGTATAAGATACCAGAGCAGTGTAGGTTGCCGATGACAGA
GCAGGATATTAAGACTGGGAAGGATATGTTGGAGGAGGATTTTGTGAAGAAGAATCCCGG
GTGGGTTGAGGAGTTGAGTTTGATGGTGAAGACAAAGCAGAAGGCGGAAATACAAGCGCT
GAGCTCATTCGGGTTTCAGTACTTGTCTGAGGTTTACTTGCCGCTAAAGCTGCAGCAGAA
GGATTGGCTCTGAAGATTGGGGAATGAAAGTTGGATGAGTTTGGTTATGGTAATTTCTGC
ACTTCTTGTTTCTCTGTTGAGGGTTGAGAAATTGGTTCAGTAGTGCCAAAGCTTTTATAT
GTGTTTGGATTTCAATGTTGCAATAACAATTGTATTTCACTACAGTCATTGAAGTAGTGA
TTCTGCTGTATGTTTGGATTTCAATGTTTGCCATAGGAGTTTTCTTTGTTGAAAATGAAA
ATAGAAAACAAAAACAAACACAACCCGGGAGTTCATATGCCAATTGAATCAATTAGGGGC
AAAATAACAGAAAGAAGAGAAAGGAACAAATGGCAAGATTGTTTCTCAATTTTACAAAAT
TTCAATCTACATGTGATATTATTACAACTTGCATTTCTCAATATGGTACATGGTGTCCGC
GGCCATTATGTTGTGTTTTGGGGAACAATAATAATGAAAAGAATGACAAAGCTGACAAGT
GCATTATACACAGAATTTGGAGTTGCTAAATATTAATAATATCACCTTCTAATGATTACT
TACTCGTCTTTGTAACCAATAACGCAATGATTTCCTTGTAACCTTCAACCTATGCAAAAT
TGCAGGTCTTCGGGCAGAAGGTTTCAACTTTGTTGGGAACCTATTACTTCCTAGAATTTC
TTCCTCATTTGCATATGAAACAAGAGAGGTACTCGGATTGAATTTTTCAGATCCGGCCAA
AGTGACCTCGAGCCCCAATTCATCCTGCAGAAGTTTGGTTATAGCATCTTCTACCTCTGA
TTTGGCTTTGGCAGAGTTTGTACTTGTTTTTTTGACTTGTAAGATGATGAACAAGTCATC
TTTTAGCGGACATCCTTGGGCATTGTTTTCTTTGATCATTCTCAGAACCGCAAGAACAAC
AATTCGAGCTTCAACCTTTGTGAGACCTTGTAGATCAATTGCCATGCTTTCAGTGTTTCT
CTTTTGCAAGTGAACCGCAACTTTCTCAAGAAGCAAGCTGTGAGGTCCCCCTAAGTCAGC
CTCGTTGCAAGAACTGAACCGGCCTTCATACTGATTATTATTTTGTATTACTCCTTCACA
CCACTCCTCTATGAGTTGTTTAAGATAGTAGTCATTGGATTTGTACCCTGCTTTACGCAT
ATCCTGATATATCTCCAGGCATTGTTGGACTTCCTGCAGGGAACCATATGTGCTTCGAGC
TCTTAAAAGTGTATTGTATGTTACCATATTTGGTTTTATTTGATATCTTTTCATTTCTGC
AAACAAGGAGAATGCTGTCTTCAGATCTTTTCTTTCCACACAAACCTTGATGACTGCTGT
ATATGCAATGACATCAGGTTGAATGCCAGCCTCACGCAAAGAACTCAAAATCTGCACAGC
ACCTTCAACATTCCCTGAGCCCCCACAGATGTGAACTAGAGTTGACCAGCTTATATAATT
TGGAGAGAGACCTACTGCATTCATCTCATCCATTAAAGCTTTTGCACGGTAGTAATCAGT
ACCACAGGCCTTCATTAAAATATTATACGTTGCAGTTGTAGGTGTAAAGAGAATACGCCT
AGGAAAGTTTAAATTATGCGACTTTGCTGTGCGATTCAACATGGTATTGCTGAAATTTCC
ATAAGCACCTGCATTACTATATTTATTGACATTGTACCCTTCAACAGAAGCCTTATGAAA
CCCACTTTCCTTCCAGGACCTGAAAAGACGGAAAGCCCTGTCGTACTGGAAAGCCTCAAC
ACAAGCATGAAGAAGCACATTGCAACACTGTGAATTAGGTTGACAACCGGTGAGAAGCAT
CTCATCAAATAACTGAATTGCCTGCTCTACAAGACCTGCATTTGCACATGCACTGATCAA
TGATGACCATGTAACTGTATTTGGAGCGACTCCAGCGGATAGCATATCATCTTTGATTTT
CAGTGACATTTGCCACAATTTTGCATCTGCAAAGATCTTTATAATTGTGCTGTACGTGAA
GACGTCCAATTTCAACACTCCTGATGATTCCAATCGTTGAACTTCACTATAAATGTTTTG
GGCCAAATCAACTCTTGCAGCAATACAGCACGACTTCAAAAGAATATTATAAGATGTCAT
ATCTGCTGCAACACCTAGATTTTTCATATGCTTGTAAAGTTGCAATGTGTAGCTCAAATC
ACAGGCATTCACATTCATGAGGCTGTTGAAAACATAGATATTTGGGGTGACCTTTTTAGC
AAGTAACTCCTCATAAATGGACCTAGATTTTAGGTAGTCACCACAAAGACCACAAACATC
AATTATTGTGCGGTAGGCATACATATTAGGACCAATCGATTTCTGCTTGGAAGCTTCAAA
TACAGTCAAAGCTGACACCAAATCCCCTTTCTTCCCAAATTCATGAATAATAGTACAAAA
TAATATATGTGCATGAGGAATAATGCAAGCATACCTTATAGCTATATTTGAGTCACGTTT
TCTCACACAAAGTCCTACAATCTCAGATGGATCCACCAGTTCTTTGATCGAAAAATGTAA
ACCTGCAAGTATTTCCATCAATTTGACTGCTTCCTCCACCTCTCCCCGCTTCACAATCCG
GCGACACTCTTCCGCAATCGCCTCCATCGCAGCCCCATCAAACAGCCGCAACACATCAAT
CCCTAGCTTCTCAACACAAATCAGAACCTCAACAACTCTCCAAACCTTCCCCTCGCTAAT
CACTCGCACTATCCCAGCCGAAAAAAGCTCGATGCTCAACAAACTCAAGAAATCCGCACT
CTCGATTCCGGACACCACAACGCTCTCCGTAATCATCAGGAAGTCGTGGAACCTGGCGTC
TTCGGCGAGATTGGAAGCGAGGTCGGCGTAGTACTTGAGGTGGTTGCGGCGGCGGGAGGG
GGCGGAGTCCCATCGGACGGTGGAGAAAAGGGGAGGACGAGTGGGCGGAGATGAAGTGGA
CGGTGATTGGAGTGGTGGTGGAGGTTTGGAAGGAGAGAGTTTGGTGGTGGTGGAGGGTTT
GAGTTTGGAGAAGTGATTGTTGTTGTGGTGATTTGGAGGGAGGGCAATGGAGGAGCCAAG
GATAATTAGAAAGTCCCTCATTGTTGCTGCTGCTGGCCAACCAACCGTTTTCTGTTGCGG
TTGGGGAGGTTTTGGGAATGGGGCTCGAGC
>TeaL_175736
CGGCGAACTCTTCAATAAGGTAGCCAAAGGTAGACTCAAAGAAGAAGTAGCCAGAAAATA
CTTCCAACAACTCATCTCCGCCGTTGGATTCTGCCACGCTCGCGGCGTCTACCATCGAGA
TCTAAAACCCGAAAACCTCTTGCTCGATGAAGACGGAGACCTCAAAGTTTCNNNNNNNGC
TGGGTATTTGCCTTTTCATGATCAGAACATTATGTCTATGTATAAGAAGATATACAAAGG
TGAGTTTAGATGTCCTAGGTGGTTTTCTAATGAATTAGTTAAATTGCTTTCTCGTCTTCT
CGATATTAATCCCGAAACTAGGATTACCATTCCCGAGATTATGAACAATCGCTGGTTT
>TeaL_175737
AGTCATAATTTCACCAAACACACAACCTACTGACCAAATATCAATTGCTGCAGTGTACTC
TGAACAATTAAGAAGCAATTCCGGTGCCCTGTACCAGCGAGTAACAACATACTCAGTCAT
GAAATCTGTTTCAGATGTTGTCCTTGCAAGCCCAAAATCTGCAATCTTCAGGTCACAATT
TGCATTGAGGAGCAAATTGCTGGGTTTCAGATCCCGATGCAAGACATTTGCAGAATGAAC
ATATTTGAGCCCTCGTAACAATTGATACAGAAAGTACCGGCAATGATCATTCGACAATTG
TTGGTTGGATCGAATTATCTGATGAAGATCAGTGTCCATTAATTCAGAAACAGTGTAGAC
ATCATTGAAGTTTTCCTTTTGTGGAGGGCGTATAATGTCTTTGATTGCAATAACATTTTC
ATGATCCATGTGAAGAAGAAGTTTAATTTCTCTTAGTGTCCTTTTTGCATCTATTCTATT
GTCAAATGCATTACCAATCTTCTTAATTGGCGAATCGGAGGGATATACTTTCTGGAGACT
TCGAAGAGAGTACCGTACACATTGTACTGAACATAGCGTCCACCGTGGGTGGGTATTCCG
GCGATGTTCCCCTCAGACATAGTACAAAATCAAACAATGAATTTGGAGTAGACGTTGCTG
A
>TeaL_175738
CTCTAAATGAAATGTCCTCATTATTTCTTCACTAATTGTCATGCGTACAAAGCCCACACA
AAACAAATCATACACCTCATCAATCTTACCAATTAAAAAAAACACGCCTCTCTAATCCAA
CTACGAATAATCATACTCTTATACTCTCCTAAACCCAATTCTATTCTGTTATCTGTTCCA
TTCAAATCAAATCCTCTCTCCCTCTATATAAAAGGGAACAATACTCTATCACTCCTCAAT
GGTTTCAATCAATTTGGCCCTAATTCAACAATGAATATCACTTCAATCTTCGTTTTCTCT
CTCTTCATACTTCTAGTTCTTCCCACCACAGTTCTCGGAGACTGTACTTGCGATGCCGGA
ACGACCAACAGTGGAAGCAACAAGAGTAAAGCACTCACGTACAAAGTGGCGGCGATAGCT
TCTATTCTCGTCGCCGGAGCAATCGGAGTCTGTCTTCCGTTGCTCGGCAGGGCCGTACCG
GCGCTCCGGCCCGAAAAGGATGTGTTCTTCATCATCAAAGCGTTCGCCGCCGGCGTAATT
CTGGCCACTGGCTTCATCCACGTCCTTCCCGACGCCTTCGACCACCTGACCAACCCGTGT
CTCACCGGAAAAGCTTGGCAGTTTCCGTTCACCGGATTCGTGGCGATGATGGCGGCGATT
GTAACTCTGATGATTGATACGTTTGCGACGTCGTATTTTAAGGGGAAGGCCGATGATGAT
GGTAATGCCAAGGCCGGAAGTACTACTGTCAACGTTGAGGACGGAGGTGGAGATCACGGC
GGCGCTCTTCATGTTCACACTCACGCCACTCACGGCCATGCTCATGGATCCGCCGCCGCG
CTTTCGTTACATGACTTGGGCGCCGCTGATCTTATTCGACACCGTGTCATATCTCAGGTT
TTGGAATTGGGAATTGTGGTCCACTCGGTGATTATTGGAATCTCATTGGGTGCTTCGGAA
GAGGTCAAAACAATAAGGCCTCTTGTGGCTGCTCTCACCTTTCATCAATTCTTCGAGGGC
ATGGGTCTTGGTGGATGTATCACTCAGGCAAAATTCAAGTGTAGGGCAGTGGTAATCATG
GCAATGTTTTTCTCACTGACAACACCAGTTGGGATAGCAATAGGCATCGGTATATCGAGT
AGTTATAACGAGAATAGCCCAAGGGCCTTAGCGGTAGAGGGCATTTTGAACGCAGCCTCA
GCTGGAATACTGATCTACATGGCTTTAGTCGATCTTCTCTCAGCCGATTTCATGAACCCC
AAGATGCAAGCAAACCCAAAGCTTCAGCTCGGTGCCAACGCTTCGCTTCTTCTCGGCGCC
GGTTGTATGTCCCTTTTGGCTAAGTGGGCCTAAATTAATTAACAACAATATTTTATTCAC
ACAATTTCTTACTCTTAAAATTTCCTCAATGAGGTGGCAAGGTAAAATATATGTAATGAG
AATTTTGAGAGAATATTAAAATGTATGTCAACTTTTTAAATTTTGATTATCACATCATTC
GGGAGAATTTAGAGAAGCAGAAATTATGTGGAAGAATTTTTATTTAATTAATTACTTTTG
TTTCCACATTGCCTTCTTCTTCTACTTATTAAATTCCCCCCCCCCCCCAACCATGTATAT
TTTGCTTTTTACTAGAAAAATGTTTTAGGAAACATGATATATACGTATAAAGGAATGGAA
ACATATAGGGCAAATTACATATACCTCCCTCGAGGTTTGACTAAATTACAAATACCTCCT
GAGATTTTAGAAATTACATCCCGCCCCCTAAGATTTGTATTTTCATAACAATTTGCTCCT
GAAGTTTATATTTTATAACAAATTACCTCTTAATTTGTTATGCAAATATAACATTCAGGG
GGAATTTGTAATTTTTCAAACTTCAGGGGTATTTGTAATTTAACCAAA
>TeaL_175739
AAAACAAAAGAAAAAAAGAAAAAAGGATGAAGAAATTTATGAGAAGTAGAGGAATGCCTC
ATATTTATTAATCATTATCCATGTAATTAATAAGTATTTATAACAAAATGCCTATAATAA
CACAAAAAAATTAAAAAAAAAAGAAGCATATGTAAAGAAATTAATAAATANNNNNNNNNN
NNNNNNNNNNNNNNNNNNNNNNNNNNNNNNNNNNNNNNTAAATACTAGAAAGAAAAAGGT
GAGAATCGTCAAAGTCCGTTAAGCTATCAACCTCTCACTCTTTCTAACCGTTTTTTTTCT
TTAACCCTTTTTCCTAACCGTTTGACTTTCCCCGCCAACGACCTCTCCATATTTACAACT
CTGCCCCTAACAAATGATAAAATTCCATCAGCATCCCCTTCTCCCCCCTCACACCCCATC
CACTTTCACTGTGATTTTACTCGGCAACCAATCTCCGGCGCTCCGGCTACCAGAATCGTT
ATCGGATTCGAGCCGTACTATCACCGACTCATCGGATAAAGCGGCGGCGATGGAGGGTAG
TCTTGCCTTGAGCTGTTGGAAGCTTGGAACCAATACCTTCTTGGCCCACTCTTCTAAACT
TGTTCGGCCAAGCCAAACACCGCCTAAGATCTTCTCAAGAGCTTCCTCCTCCAATTCTAT
TTAATCTTGCGGCGAATAGGACCGACCTCGACTGGATTAAAGATGATTGCATCATCCACA
TAATTTACAAGCTCATGAGGTACAGAGGTTATCGAAAGTCGCCTGTTGTCAAGACGGTGA
TCATCAATGGTGAGATCGCTGGAATTGTGAGATCCATCGGTTTTATCATCCGCTTCTTTT
CATTGAGCACATGATTAGTAGCCAAGTTTTTGAGATTGTCCGGCGACCAGTTTCCAGTAA
GGATGAAAATAACATTACCGAGACTGATTTCACGACCATGAGAGTCAGCAAGTCGACCTC
TCTCCATAGCCTGTTTTATATTCCCACGAATCAGAATATCCGCTTCATCAATATCCTCAA
GCATAATTACTGAAAATGGGTTTCTACGAACTGCCTCTGCAATCCGATCCAAGGCTGTTT
TACCACGAAAACTCATATCCGTTTCCTCATCATAGCGCTGTGATCCAAGGCATATCATTA
TTGGGTTGGTCCCACATATTTGCTCAGAAAGAACAGATGCCATTTTCTTCTTGCCAACCC
TGTCGGGACCTGTGAATAATAGCCAAATATCACCTTTCGATCCTGTACCACGTTGTTTTC
CATTACCTAATTTGCACCGCGTCACGGTTGTAGCCACTGCAGAAGCTGCTTCCCGCTGCC
ACCACACCTTCTCCATTAGACCTTTGAGGAGCTTCTTAAATGAATCCGCATCCATTGCAT
TAATGAATTTCTCGTCCTGAATTTCATGGAACTTGGGCTGTGAGTCAGAAGAGATGCATC
CGAGGAAGTTTTTAACACGATCATTATGGGCTCTTTCCGGGGTGGTCTCATTGCTTTTTG
TTGGCCCAAGAACAAGGTCTGTCCTCACTGGACTTCCCGGAGTGCTACTTGCTCTCTCGG
AGGCTTGATTGATCACTGGATTTGAGTTCAATTGTAAACTTTCCCCAAGACTCTTAGTTT
GTTGCAACTTCTGTTGGACAGGCGGGCGAACAAGCAGCTTCGGATTGTACAAGCCTGTCA
TCGACAGAGTTGTTGGAGCAATTCTTTCAGAGCTGAGACAGTGATGAAAATTAGGGTGAA
GATTCAAGCATGCATCGCTCCATTTTTTCTGTAAATCTTGAGATTTCTGCTGAAACATTA
TTTCTTGATCCTTAGTCTGAGACTGATCTGCTGCTTTATTATCACTGTTGAGGACTTTGG
CATTCTGCAACCATGGTGGCAGTGGTGCCTTAGATGCTTCTGATTTGACTTCAGATGAGG
ATTTCTCGTACTCTTTCGCTACCAATTTTGCTAGCTCTTGTTCGTAGCTCTCTGTACATT
GTGGGCAAATGTTCATTCGTCGAGCACAATCTGGGTTTTCAGATACACGCCTTGGTAGAG
CAGTGGGTGCAATCGAGAAGCTCTTCAATGGGCTGAGCGACTCAACTGAACTGCTAAGAA
TTCCATTGGTCCCGAACCTTCGAAACATCCCCGGAAGAGGCGATCTTGAAGCGATCGGCA
CAGCCTGCAGATCCCAATCATTCTCCATTGATGGATGATACACTTGACATCTCAAATAAG
TCTCACATGTGGCGGTTCCAACCAACCAAAGATTAGCACCGCCGCTACCACCACCTCTGT
CTTCGAACCTCGACAACAGTTTCGACATCTCCACCACGGCCGCCCTACCCTTCTCCGACA
CAACCTGCTGTGTGACCCCACCCGAACCCGGAACTCCAAAACTCACAGGCTGCTCAACTA
GCCATTTCAAATCACCCAAATCAACAATAATGCCTCCACAACTCCCAATTTTAGCCTCAA
TTAGATCTCCCAATTCATTAATCTTGGCTGATATTTGATTCTTATCTAAACCCATCTCTT
TCTCAATTGGAATCACCTGAACATTCTTGAGTGGTCCATCACCAAATTCCCCTTTCTCAA
TCCTCTTCAACACCTCCCTAATCACCGCCTCTGGCTCAGAATCCCCAACCAAAACCGGGT
TCCTCTTCTTACTCTTCAACAAAATATCCGCAACCCGTTTAACATTTTCGCCCAACCCGG
GTTGTGCTGAATTATTCCCCTGTAATCGGGGATTCAAATACAGATTCCGATTAGGCATCG
GCACGGGCATTGGATTGGGCCGAAACCCAATTCCGATTGGGGATTGATTTACCGAAGGTG
ATTGTGAATTCAGGGATTGCTCAATTGTGGCTTTCACAGCAGGACTCGAAAAGCTCGCTT
CACGCATGACTCGACTCACACTAGGGTCATCAAGAATCGATATGATGAGTTGTTCAAGCT
CAACTTTGACAGCCAAGAGAGGCTGTTGTTGTTGCTCAGGGCAACCACGGCGTTGATGGG
CTTGAGCTCGCTTGAGAGCGGCCATAAGGGCGTTGGAGATGGGTGGTTCGATGCCGGGGG
TGAGGGTGGTCTGAGCCGTGGGGAGGCGCTCGAGAGCGACGCTGAAGCAGAGCTCAAGAG
CTCGGCACTGAAGAGGGTGAGAGGAATTGGGATGTGAGCGAATGCAAGCTTGGCGGAGGA
ACCCAGACGGCGAGGCAAGAAGCGTCGCCGCCACGTGCAGCGGCGTTGTCTGGCCGTGGT
TCCGGCGACCTGCCTCGGCGATCGAGAGGTTCAAAACACTCGCCGCCTCCGGGGTTAAGG
TTTGCTGGATCGTACTTAGTCCAGCTCTCATCTCAGAAAATTTTCAATCCCTTTTTTTCT
TTCTTTCTTTCTTTCTTTTTTTTCCGTCAAATTTTCTCAGAGAAGAAAAACAAAACCCTA
GATTAAAACCTTAAAGATTGAATGGAGTTTAATTGAATTTCCACTTTCTCTCTCTATATA
TGCAAAGATGCTTCTGAATTGAAGTAGCAGAAAAAACCAAAACAGACCAGACCAACCAAC
AAATGCCACAAATATTCCCTTTTTCTTCGCTGAAATGGATTTTCGTTTTTCCGATACTGC
TATGATTGTGAATCAAATTTTTGAAAGAAAAGAAAAACCCACAAGTCAAGAGAACGAATT
GGAGAGTGTGAACGGTTTTACAAAATGGAAAATACTCGTTCTTTTTTTTCCGGAAAATCA
ACCAACTTTCTCAGCTGACACACACACAAACCAACCTATGAACTCAAAATTCAACCCCCA
CCCAGAAAATAATTTTCACTTTTAAAACGCGGAAAAGGAAAATCTAAAAAGGTGTATAGG
TTTGCTATAGGGATTCTATTTGCCTTTCCCTTTGCTTAATATCACACAAAAAGCTGTATA
AGAATTCAAACCGAAAAGGAAGTATCGAACACCCCCTACCTCACACAAATCCTGCTCCTC
ATTTTTTTCTTTTCTCTCTTCTCTCTATCTCTCTCTCTCTCTCCTCTTTCTTCTCTCTCT
CTCTCTTTCTCTCTCTCCTCTTTAAAAGCTAATCAAGATGATGGTTAAAGCTATAGAGAG
AAGAACAAGAACAACAACACCGTCTCTTTCTCATTGAATACCCAAAAATCTTTACAGACA
CAGACAGAGAAAAATGGGTTTGAAGTGAAAAGAAAAAAAAAATAAAAATGAA
>TeaL_175740
TTTTTTTTATATACATACCCTTGTAAATCTAAGATTCAAACACAATTTTAAGGGAGAAGC
TCTAAGAACACAAAAACAATCACATGTGAGGCAACTTATGTGATTGCATGTGATTGTTTA
TGTGTTAGCACAGAAAAAAATAAAATAAAAAACTACACCCACTTTAATCCCCATTTTATG
GGGGGTCCTAGAAGTAGTTTTAAATTTGATACAGACCTAACCTTCAGCATAAATTGCATG
AAGTGACTGCTCAGATTCAAACCAACAAACCTCAAGGTTGATAGCTCAGCTCACTTAGCT
AGCACAAAAGTTGCATTGAAAACTCGACTATAACAGCTAGGAGGCTCTAAGATACCAAAT
GACCAAATCATCTTATTCACCATTCTCTGCTTATCCATAAAAAAGTCATTTAACCATCTC
TATACACTGTACAGGTGATTTTGCAATGCAGTTTCATTCATATTAATGTACCCAAACTAA
AACACCAATTATAATCCGAAATCAAGTCATTCCCATCCCCTTAACTGTCTGATACGAAAT
CCATATATGCGATAAACTTCATGTACATTCAGAGCTACTTTCACCTCAATGTGAAGAAGA
TGAAACTTTTTCACCATTCTCAGAAGAAGCGAGGAGAGCCAAGTACTCAGATATAGCTTC
ACCTTCTTTTGCAACTTCAATGTCATAGTCCGAGAAAGCATCCGCATTATGTAGGTCCTC
TGTAAGTTCAACTTCCATCTCCACATCCCGATCATCGATCTTGTGACTTGGACCTTCAAT
ATCTCCATTGACACTGGATGAACCTTCAACGCCACCCTCGGTGCTCAAAATATCAGCGCC
AAGCGTTGAAGCAGAAGAATTTGCATCCCCATCTACTGCAATGGCAGGATTTGAGTCGGA
TTGTCCGAGTAGATGACTTAATGCTCGATCTTTTGTGCCAAATGCCCGGACCGCTTCAAC
CACTGTTGCTCTTGGGAAACCCATGGATATAAGCTCTTCAATGGCAGCATCAGCTGCTCG
ACGCAGTCTTTTCCTTTTCTTTGATTCAATATCGAGCTGTATGGCAGAATTAGATTCTGG
ATTTGTCAAATCATCCAAAGCCTTCTGAGTGTCATTCTCATTTCTTCGAAGGGCTTCTGC
AGCGAGATCTTTTGCAAACCCAATTGACACCAATTCATTCAATCTCTGAAGATCCACAGG
TTTCTTGAGGGGTGTCATTCCATAACACTTTTGCTCCATGATATCATTCCTTCGCCGAAT
GTCCTCCTCCTGTTTTTGTGCCTTTTTTGCCTTCTCCTCGACAAGGAAATCAACAGCACT
CTGAACATCCTGATTGCTCATGCGCAAAGCCCTTTTTGCATGATGTTCTTTATAGCCCAT
GCTCATAAGTAGTGATAGTGCTTCATCAGGCACCTGAAGCTGGAAGTATTTAGTTTGTGC
AGAGGTCAAGGCCTGTCTGGATTTTTCAAACTGACCACTGTGGTATGCCACTACTCCTTC
CAACAGTTCCATCCGCAGGTGCAATGCGATCTCTGGATGGCGAGCTCCTTGAAGGAGCCT
GAGACGACTAGATTCCTTCCCATGAGCACGTTCAATTCCTTCCTTCGCTTTTGAAAGGCG
CATTCCTGCCACTGAGAGCCAACTGATGTCTCGGAGCATGAAGTAGCACCACACCATATC
TATTTGTAGTATTGGGACATTATCAATGAGCTCAATGACCTTGGAGTCGCAAAGAGAAAA
CGCCTCCTCTCCCATGGCAAGCACTTCCAATGCATCTTTGTACCTTTCCGTTCTAATCAA
CTGTTTAGCATTTGCATGAAGCATTAAACCCATCATCACAGCCCGCTGATCAGTCTCAGA
TCCCAATTGTACTGTTTCTCCACTCTGATTTTCCAGTTCTATGTTGTAGTCTTCAATTGG
TAATGAACCATCTGCATGTCTCTTGGCCAGTGAATTCACAGCAGCCTTGAGTCTAGAGAG
TCGAGTAGAGCGTTCTTCCTCGGCCATCAATTCGTCCTTCAAGGCCTTGCCTTGATCAGC
AGAGACACGACTAGCCAAAACCTTGGAATTGTTCTTGAAGCCCAATTGAGCAAGTTTCTG
AGTCCCATCGCCGTCTTTCAAAACCTTGCCAGCGCATATAAGGTTGATCGATTCGGATCC
ACAGTTGGATCGCTTTGCAACCTCTTCTCTCAACATGGGTACAGTCCATTCCTCCAATTC
CACCTCCAAAACCCCAGACCATGCCCCCGCTATCTTCAGTTTCGCCATTGTTAAAAGTTA
TCTGTACACTGATATATACCCACACACAGATAGAGAAGAATTGGGGAAGACTAGGTGAGA
GAAGTCTCTAGGGGTTTTCTTGGGGAGTAAGGGTTGGTTTATTTCTTGTTGAATAAGGTG
G
>TeaL_175741
CCCTAACTTTTCTCTTTTCGAAGGCAAGACAAATCTTTTTTTTCTTTCCAATTTCATTTT
CTCATGTACATGCAATCAAACCTCTAATAATAGAGGCACCAATAATTTATGCAACGACAC
ATCGGAGCCAAGAAAGCATATACATATATCATTCATTAAGCAAAAATATCCGAACACATC
AAGGCAACAATGACAACGTAGAAACAGAAAGTGCAAAGGCCTACGAGACATCAAACGTGT
GCATTTTATTCATTAAAAAAAAAGGCATCTACAGAACCGAAATTCATCCAAAATTCAGTC
CAAGGAACATGGAATCATTTCCACTTCTTGAACTTTCCACGCCCAAACATCCCGTGCTTT
CCGCGCTTGCCAAATTTCCCATGCTTGAACTTCCCGTGCTTGAATTTCCCATGACCATGG
CCGTGTGGAAAGTAACCACCATGCCCAAGATGGTGACCACCGTGTGTCATATTGTGTGCA
CCATAAGCAGCTGCAGCCCCAGCAATGAGCCCACCAATGCCAGCAGGTCCAGGAACTCCA
TGATGATGAGGAGCAGATGGACCGGGATAACCAGCTGGAGGGTATCCTCCAGGGGGATAT
CCAGACGGTGGGTAGCCTTGTTGTGGCGGATATCCTGCTGGTGGGTAGCCTTGAGGCGGA
TATCCCCCTGGCGGGTGGCCATGTGGTGGATATCCTTGTG
>TeaL_175742
AAACTCAAAAAATAAAATAACAAAGAGAAACATTCTCCGACAGATATGCCTTTGAATAAA
TTTACAAAAAAAAAAAGAAAAAGAAAAGGACAAAACGATGAAAAGACACAGCAACTTGCC
AGCGATCTCAATGAGAACACGAGAAGCAGCCGCCATTGCTTTCATTCAAAGTTTCTCAAA
AAATTCCACAATTTTCAATCTAAAATCTTCCTTCCAAATCATATTTATTCACAAAGCTTA
AAACCATATATTATTTTGATTATAATAAATTGCAAGTGATTTTTTCCTAAAATTTGTAAC
CAATCGAAGTTCCCTTGGCAAATAATTGATTCTAATTCGGTTTGATTAAAAGCAATCTTT
TCTAAAATTTGTGACTAGATAAAGTTTCAATAATTGGTTCTAAATTCGGTGCCAATTGTT
GGGTTACATAAGTTCACACTCGTCATAATATTCTACCTTTTTTGTACCGAAAAATAAATA
AAATTATTCCATCTTATCCCCCAAAACTTTTTTTTTTAATAATTTTGCAAAGAACCAAAA
AAATGAAGAAGAGACACAGTAATAAACAGTAGAGAAGATTCAACGAGATTGTGAAGTAGA
AAAAGAAACAATAAAATCCAGTTTCTAATAATAATTGTTTATGCTACATTTTTAAAGTAG
TAGATTAACCTTCCAAGATTTTTTTTTTAAATCTTAATTTTTATTTATTTTTTGCACTTT
TTTTAGCATTTTGAGATGAAACTTACAATTTCCTTTTTATTTTTTTTCCTTCTTCTTTCT
TTTTCTGATTCATTCATTCATTCATTGTCTTCTTCCATATTACGATACGGTGATGAATCT
CCCAAAGACAGAGTAGCAATACAGCTTTCAGATCGACTCAGCTCCGTTAGATCGATCCCT
CCGGCGTTATTCATCGGACTACTAGGCATCGACCTCGACGACCTCGGAGAATCCAGACTT
CGCCTGAGAATCTGTCTCATCGCCGAAATCAAATGAACCGTTGGATTCGGCGGTGGTCCG
GCCGAGTTGAACTTCTTGCAGAAATTGATATGCCGAGTTAAAGCTTCTTCAGTACTGATC
AACCTCTCAGATCTCACAATTTCGTCTTTCACAGCCTCGGCACAGAGTCCGCAGATCCAT
TTCCCCTGAAATCGCTCGCGAATTCGATCGATATACGCGAGCGTACACTCCTCTGTTAAT
CCACAACAGTCGCATTTCACGAACTCAACTTCGATTTGAACTGCGAGTTTCGTCGCAACA
GTTTGTGATTCATTATTTGTCGTCGCAGAGATCACCATCGCATCGCTCATAACTGTTGCA
GACATCCCCAAAAACCCAGCAAACAAATCCGATTTCGATGTTTTACGATGTACTTCTGTG
TTCACCTCTCTTTTTCCCACTCGCCTTCTTCAGACTTTGCTTCTTCGGGAATGAATCTGC
ACTTCAAAGACATTTCAGAGAAAAAACTAAACTCTGAAGTTAACTTATGATATAGAGAGA
GGTTGAGAGAGAAAAAGAGAATCGAACTTGTGATATCAAATCGAGAATGAAAGAAAGAAA
GAAGAGATCTGGATTGATTTTTGTTTCTCGTATACGAAAATTCTCCACTCGGTTTTAGAA
GAAGAGAGAGTTGAGTTGAGAGAGAAAGTTCGATGAAGAGAGAGCGAAAGATAGGGCTGA
GGGGGAGGAGAGAGAGAGTGGCGTTGGGTATTTAGAGAGAGAGAGAGAGAGAGAGAGGGA
GTGGTGCAGCCGATGGAGGGGA
>TeaL_175743
GTAAAAAATTGAAATTATCGTTAAAATCAAACCGAACGGACCTTGGAATCAATCATGATG
TGAAACCTCGCCCTCATCTCTTCTCTCTTCTCTCTCTCTTCTTTTGCCCTCTCACTCCAC
CACCTGGCAATTTGAAGAACCAAATTCTCTCTCTCTCTCTCTCTCAGTCTTTGATCGGAA
GCCGAAGATTCAGATTTGATCAATTATCAGACCGTTAAATTAAAGACAAGTTTTGTTGGA
TGATTCTGGATTTTAAACGGAGCAATGAGTAGACCTCCGGCGGGGATAGGGAGGCCATCC
TCAGGTAGAAGAAGATTAAAAGACCTATTGGTTCAAAGTGATAATCGTTCTTGTGCTGAT
TGCGGTGCTCCAGACCCCAAGTGGGCGTCAGCCAATATTGGGGTGTTTATATGCTTAAAA
TGTTGTGGTGTACACAGAAGCCTTGGTACCCATATCTCGAAGGTGTTGTCTGTGACATTA
GATGAGTGGTCTGATGATGAAATTGATGCAATGATTGAGGTTGGAGGAAATGCTTCTGCT
AATTCCATCTATGAGGCGTTTATTCCTCAAGGATACACTAAACCCGGGCCAGAGTCTGGT
CATGAGGAGCGTGCAAAGTTTATCAGATCTAAGTATGAACTGCAAGAATTTTTGAAACCT
AGTTTGCGGATCTCGTCAATTCCTTCCAATTCCAAGAAGAACTCTCTCAAAGCAAGTTTA
TCCAGAAAGATTATGGATACTTTTAGTTCAAGTTCATCACAGAAATTGGAAGGCATGGTG
GAATTTATTGGAATGTTGAAGGTCAAAGTATTAAAAGGCATAAATTTAGCAGTCAGAGAT
ATGCTGTCAAGTGATCCTTACGTTGTCCTGACTCTTGGACAGCAGAAAGTCCAAACAGGC
ATAATAAGAAGCAACTTGAATCCAGTATGGAATGAGGAACTCATGCTTTCTGTTCCTCAG
AACTTTGGGCCCGTAAAACTGGAAGTGTATGATCATGACACGTTTTCAGCCGACGATATT
ATGGGACAAGCTGAGATCGATATCCAACCAATGATAACCTCTGCAATGGCATTTGGAGAT
GCTGGAATGTTTGGAAACATGCAGATTGGGAAATGGCTGAAATCAAATGACAATGCCCTC
AAAGAGGATAGCACCGTCAACATAATCGATGGCAAGGTGAAACAGGATGTGTCATTGAAG
CTTCAGAATGTGGAATCTGGAGAATTAGAACTAGAACTAGAGTGGATTCCTCTTGAGCAA
TAGG
>TeaL_175744
AGAACATGCAAGATTATAACAGAACTAATATGAGACTAATACACGAAAAAAAAATAAATA
TGAGGTAAAACATGCAAGATTACAACAAAACTAATATGAAATTAAAGTATGCGAATAAAA
ATAAATAAATAATTATGAGCTAAACAAACCACTAGGATTATAACAACACACTATGAAATA
TAAAGTAAGAAAATAAATATGAGATAAACAAACTACTTGGATTATAACAAAACACAATGA
AATAAGAAGCAAGAAAATAAATATAAGATATAAAATATAAGAAAATGAAAGATTAAAAAT
TCACCTTCCAAAGAAAGATTGAACTTCTTGATTTCCAAACTTCCTCTTGATCACCCTCAA
GTGTAGGAAGTGTGTTCTCAAATCCTCAATTCGAAATTATGGAGTTTATAGTTTTGGTGA
AGTTTTGGGTGGTAACAAAATAAACTCTTTATTTGATCAAAGTTTAGACCTCTCT
>TeaL_175745
AACTATCTTTCAAAAGCAATCCCATTATATCAATCAGTCCAATTCGATCAATTCCGTTCC
ACACTATGTATAAAATTTGTTCATTTCTCTAAAAATCGTACAAAAACATGAATTGAACTC
AACTGAGTCGATTCTCCGAGTTAGGGTTCCGAAATAAAAAATGTCGACATCGAGCTCTCC
CACCAGATCTTCCCCCGATAACACATTGGATTCATCGCCGTTGCTGAACTCCGCCGCGGC
GAACAACGATCGCGGCCGTCGCTATCTCCGGCGGCAGAGCTTGAGCGAGGCGGCTCGGTT
CCTCCGGCGAGCCAGCAGCCGGCGGATGATGAGAGAACCGTCAATGCTCGTGAGAGAGAC
CGCAGCGGAGCAGCTAGAGGAGCGCCAGAGCGATTGGGCGTTTTCGAAGCCGGTGGTGGT
TCTCGACATGATATGGAACTTCGCGTTCGTCGCCGTCACGGTGGCAGTTCTGGTTCTCAG
CCGGAAGGAGTCGCCGTCGATGCCGCTGAGGCTGTGGATTGTTGGATACTCTCTTCAATG
CGTTCTTCATATGGTTTGCGTGTTTGTGGAGTACCGGAGCCGCCGTCGCCGGCGGTCTGC
AGCGGGTGTGGTGGCGGTGGAAGGCGTTTCGAGCGGTTACGTTTCGTTGGCTCATCTGAG
TGATGGCAGCACCAGTAGGGTGGCCAAGCACTTAGAATCTGCTAATACAATGTTCTCGTT
TCTCTGGTGGATGATTGGATTTTACTGGGTATCTGCGGGTGGACAATTACTGGCAAGGGA
ATCTCCACAGCTTTACTGGCTCTGTATAATTTTCTTGGCTTTTGACGTGTTCTTCGTAGT
TTTCTGTGTTGCCTTGGCATGTGTGATTGGTATTGCAGTTTGCTGTTGCCTTCCATGTAT
TATTGCAATCTTATATGCTGTGGCAGATCAGGAAGGAGCATCGAGAGAAGACGTTGAGCA
ACTCACAAAATACAAGTTTCGAAGGGTTGGTATTGACAAGCTTGATGGTGAGATACAAGA
ACCTTTGACAGGAGTGATGACTGAATGTGGCACAGATACACCAATTGAACATGATCTTTT
GCAGGAGGATGCTGAATGTTGCATATGCCTTTGCACTTATGATGATGGAGCTGAGCTTCG
GGAACTTCCATGTGGCCATCATTTTCATTGTACCTGTGTAGACAAGTGGCTTTACATCAA
TGCTACTTGCCCTCTCTGCAAGTACAACATCTTGAAGAGTAGCAACCATGGCAGGCAGGA
AGTGTAGAAGAAGGTTCAGGAAATTATGGTGGAACGTATGCAGCCCTGCAGGAGGTGTAG
AAGAAAGGTTCAGGAAATTATTGTGGCACGTATGCAGCCCTGCATGCTGCTCAAGCGTGA
GAGTTTTATATCGTACATGTTAATACAGTGGTAATGGTTGTGTGCGCGCGTTTGCTCTGG
CTTTATCCGGTGTTTGTATATAATATGGTTGGTTGTCTAGGGCAATCTGCACGCGATTAA
CTCGAGCATTGTTTTCTGTTTGTTTGTTTGTTTATTTTTTTTCCTCATTGTTTTCTCGTA
TATGTTAGGTTATCATGAGAAGTTGATGTATCCGAATCACCTTATAGAATTTGTAGAGGG
TCTTGGAAATCTCACTGTTATATACTCTGTTTCAGAGTGTTGTAGTTAGTTGAGACAGTT
TGTTAGTTTGAGCAGTTACTCTGTTTCTGCTATTTCGGCTGAAGATGAGTGCTCTGTTTT
AGTTGTTATGAATGATGAGCTGTAATAAGGGTTTGTTTGTGAAAAGTGTATTTAAGATTT
CAATAATTTTACCATTATTTCTACCCTAACACCCATCATGGCCCTTGAAAACCTTGAATG
AATTATTTAAAATAATGATATTTACATTCTACTTTGAATTTGAGGTGGCATGTTAATATG
GGACTGGTGGATATAATTTAGG
>TeaL_175746
ACAACAATAGAAATTGCATATGTTACTGCCATTGATGTAATGGTCAACCACATGATTGCG
ACTAGGATCCACATGAAAATCCTTCTCTTGAATGGCAACCCACTTATGAGCAACAAGATT
GTGCTTAGAGATGCAACAAATCCTATCGTGCTAGCACGAATGAAATATAGGTATAAATGT
GGATAATTATAATCCATTATAGCATCTCCAGCTCTATGTTTGTTTGAAGGTTTGTCTGAA
GTGTCTTGCCAAACACCACCTGGAGGACTCATCCCAGCTTGGAAAGCTATTGTTGCAATC
AGCGTTGCCACCAACATTATTGTCTCCTTTTTCTTTGCCAACCACTCAGACTGTCCGACA
TCCTTACCACGCATGGCTCCGGCTTCTTTGAGTTTTTTTTCAATATCATTTGAATTTTTC
ACATCTTTTCTAATTTGTGCTAGAATATCCAATGCTGTGTACTCGCTAGCATTTTTTATG
TTTACATCCAGTGTTGCATTGGTAAGCAAGTAGTTTAAGGACCTCGACTTGTTTATTCGC
CACAGCTAGATGTAATATAGTGTTGCCTCCTCCATCTTTAGCATTGACAAACTCTTTATT
TTTATTGGTATTCATAAGTATTTTCAGAGATTCTAACTGGTCACGCAACATACATAAATG
TAAGATGGTCTCACCCCTATCCATCACAGCTTCAGCTGCATAGGGGTTGGCTTGAACTAA
TACTTTCAACACATCGACCTTGCCCTTCAT
>TeaL_175747
ACTAGCACAACCACAGAGTCTCTCTCCCACTCTCCCTCTCTACTCTGGTGCATGTCACTC
CGGCATCACACAGCCACCGTAATGGGCGGCGAGTTGCGGTACCAGATCGGGCAAAACGCC
TACATCAAACTCATCCTCCATGCCCTAAAGCATAGATCCTCCGCCGTCAACGGCGTCCTC
CTCGGCCGCCTCTCCGGCGGCGACTCCAACCCCGTCGTCGAGATCGCCGACTCCGTCCCC
CTCTTCCACTCCCAGATCGGCCTCCTCCCTCCCCTCGAGATCGCCCTAATTCAGATAGAA
GAGTACTACGGTGCTCAAGGATTGAGTATTGTTGGTTACTTTCATGCTAACGAGAGGTTC
GATGATTCTGAGCTCGGAAATGCCGCCAAGAACATTGGCGATCACATACACCGATACTTC
TCCCAAGCTGGTTTGCTTTTGTTGGACAACAAAAAGCTTGAAGCTTTATCCAAGGGAAAG
GACAGGAGCCCTGTGATACAGCTTTACACAAGAGATTCATCCAAGAGTTGGAAGCTAATT
GGAGATGGAAGCAGCCGATTAACCATGAAGGAGCCAGCAGCAAATATAGTATTGTTGGAC
TATATTTCAAATCAGAAATGGCAGGATATTGTTGATTTTGATGACCATCTCGATGACATT
AGCAAGGACTGGCTGAACCCCGAACTCTTCAGTTCATGAGCATTTGGCAAAAGTCGGCTA
GCATTGGTGTTTCTAATTGGTCTTACTCAGCTGTTTATGGCTTGAATTTTGTATGACGAA
CGACCCACAAACAAAGTAAGATGTGGGAGGTTGAGAGTTTATGATTGTGGAAGATCTTGT
TGATGTATGAGCTGAATATTCATTATCTCCTCTTAGATTCTAAAGATTCTTCGGTATTAA
ACTTAATTTTCTATTTAAAGGAACACGTTAGTTGAAGGTTTCTGGTTTTTGTTGTGGAAT
GAAAGGTCTCTCTCTGTCTCTCTCTCTCTCTCATTTTACCAAACGAAGTCCAGCTTTTGA
AATGTTTGATAGTACATGGGTGTGGCAGTGATGTCTTTCTTTCTTTATAGCAAGTAATTG
TACTTGACCACCACCAAATAGTTGTATGCAGGTGTATGAGGTTATTTCGCAGGCTATATG
AGTTGTTTGTGAAACTACTGAAGGCATGTGGATTTCCTTTCCTTTTTGGTAACGAGAACT
ATGAAGAATTTAACTCTTGGAAAAATGTTTTAGAGCTCTAATTATTGAGCTTTAAGGGAG
CTCTAAATAAGTGGGTTCCATTTATGATGCGATGTGTG
>TeaL_175748
CGGCATGTAGAATCGATAATATCTGCTCAAGAAAATTACTATTTATACATATATCAATAG
GAATATTATACATGATAATCTGAGTGAAATATATTCCAGTTTTTATTCTATTTTTGTTCC
CCCTCTTGGTGGAAGAATCCCATTTTCTCACTGCCTTCCTGCCAATATACCCAATTTCTT
AACTTTGATCAATCAATCAATCTCTCAGTGAAATCCATGGGAGATTACAGATCAAAGTCA
TATGCTGATGGCAGGATGGAGATGGAGAGCTACTATGGGTACAGACCCAATTCAAACCCT
CATGATCTCAGGTCTTATAGTGCTTCCTATGCTTCTTCTTATGCACCACCACCACCATCA
TCAACAACAACCCAGTTGGGTTTTGTGAAAGAACCCAAGTTAAAGAAAGGGAAAAGCACA
GGTGGGTCTTCTTCAAAATCTTGGGGTTTGAATGATCCAGAGTTTATGAGGAAGAAGAGG
GTTGCTAGCTATAAGGTTTATTCTGTTGAAGGGAAGGTCAAAGGGTCTCTGAGGAAGAGC
TTCAAGTGGCTCAAGGATAGGTACACCCACGTGGTTTATGGGTGGTCTTGATTTTTTATT
TATCTCTATTGCTTAACTTTCATGTTTTGTGCTTGGAAAACTCTGTGAGAAATTATAAGT
TTTTGTGTTTTTGGGCTGTCTACATAAATTCATGATGTGGAATTACCAGAAAATGAAAGT
TTTTTCTTTTTCTTTTTTGTTATTGATTCTTCTTCTTTTAGGTTCTTTATGTGTTGCCAT
CCTTTTACTAATTCTTGATGTTGGGGTATACATATGTGAGTTGGGTGATAAAGTCAAAAT
TCTATGTCATTGGGATTTCAATTTTCCAGTGAAGTACTAGTTTGTTTCTCTAAATTTAGT
TGTTTATAACTTTCTATAGGTTCATTTTGGATTTGTTCTTTACTTAATGTTTTATCCAAA
ATTTCTTGTAGTATATACGTATTTGTGTGTTGTGAGGCTTCTAGTTATAACTAATAAGGA
TATGTTGCGGTGAATGTTGATTCTGGGGTGGAGCTTAAAGCGATTCCTTTCTTGGTGTTA
TTTCTTACTTGTGCTTCTAATTGTGTGATTAACTCATAGTGTCAGACTCAGCCAACTCCT
AGATTTATGGTCTATTACCTTAAATTCAAGATTTGGG
>TeaL_175749
CTATACATCATATACAGGTAAGCGTTCCTCTATATAGACACGGCAAATTGGGCATTTCTT
GCACTTCTCACAGCAGGTACCACAAAGGATGCGATGCCTGCATGGAAGCAGGACTACGCT
GATCTCTCCCTCAAAGCAGACCCGGCATAAAACTTTTTCATTTTGAAGTCTTTCATACTC
CTGCTGGCTAAATTTTGTGATTTCTGTTTGTTCACCAAGAGCTGCTTGAAGTCTCCAAAC
CTCCTCCGCAAGATCCTTCTTAGGCATTTTCTTCACTATTTCAGGAGGATAGCCACAAAA
AGTGTTATAACCAGAGGCCCCAGCTTGAAAAAGTCGAGCCTGTTCTTCTCGGCTCCCTTC
ATCAATTGACCACCAACCAAGAAACCTAGAGCCGCGGTGCAAGTACCCAAAGCACTCATG
TACTATTGAAGAAAACGCAAAATATTGTCCCATGGCAGCTCCACTACGTAGTAAAAGAAT
GATTTTTTCCACCAATCTAGACATGGCAAACAGGACGCCAACACCTTGCAATAGAAAAAG
AGGAGAAAAAATAACTGGAAGTGGGATATCTCTAGCTGCAGCAGGTGTCCCCTCCAAGCG
CATACAAAGGAGGACTTGGAAACCAATTATCGGAACTTTCATAATATGCCCTCCAATATC
CTGCAGACCACACATTCTATCCTGGGACTGATCCTCTGATGCAATTACTAAACCACTGTT
CCAGTCAAGGTATCTTATAGTTGAAGAAGATGAGCTGGCTTCCTGAGTACGAGAATTTCT
ATGTATCACTGGATTAGACCACTTTGTACAGACAAGAAACGCAAAACACTCTGCAATGCC
AAAATTAACAAATAAATCCCACGANNCAGACAAGAAACGCAAAACACGACAAAAGCCCAA
AATTAACAAATAAATCCCACCATCCTAGAGCATTCACATCACCTGCAATGTCATATAAAA
GATCGAAACCAGACAATAAGTAAATTGGGATAGTAACTTATCATTATTACGAAGCATATA
TGCAAACATAAATGGCATAATTAAATTGTGCAAGCAGATTATAGCATGCTGTGATTGGGT
AAAATTTGTAAATGAGATACTGCAGTTAGGGAGGCCACCGTTTCCAAATGGGGGTGCATA
TTATCCGAAAACTGTATGAACAAATATAGCAGTATCCCTAAAAGCCTTCACTATACTGTG
CATTAAACAAAGAGTAATAAAATATGAGGCAAAGGCCCTCCTGCATGTCGAACAAATTTT
TCATCCTTTAAAAATAGAGTCTCGTCGTTACAAATTGTCCAGAAAAAACAAAACTATGAA
GCATGCCAATAAATCATTTGCAGAAGAAGACCTAAAAGCAACCGAAGAAACAACGGGCTG
ATGGAGACCATCCAATGTCCCAAACAAATTCATCACTCTATCCTGGCAGTTCCAGTGAAA
GATATTGCCAAGTTACCCATTGATACAGAAAAGTACTTATTCACTGTCGTGCAGTTGGAC
ACCATGCCAAAAGGTCAAGAAACTGCCAACAAAGGGGTGACAACTGCATTAATAATCCTT
CCAAAATTTTGCCCTGGACCCATGTCCCATGTCCAAACATGAGACAAATCCCATGACTGA
AGGATGGAAAGAGTTTAAAAAATCATAATTTATAGTCACGTCTGTTTAAGATGATACATT
AAAAAGGTTAGGATGCAGCTTCAAATGAAGCAAGCCACCATGCCAACTTTACTTCAAGAA
TCTCAAGCTCAGACCCATAGCATATTTTGAAAGGCAATTTTTCTGAAGATGAAGATCTCT
GACACCTTTACACCAAGTTTCTTACGAACTTCTCAACATTCACCATCCTAATTAAATCAT
ATTCTTTCGTTTCCCAACCCCTTCCATCCACCATATATATGTACATGTACAGATATGTAC
CAAGAAAAGTTTCTAACCACAATCACCATCTTGTGTGCA
>TeaL_175750
CTGGGATACATCATACATTGATCAGACATCATTCTCAACACGCACCAGACTGGTGAGCTG
AAGGAAATGGTTAAAGATATTGCTGCCAACTAGGAGAGATCGGAGTAACTCATGATTGTT
GGCCATGTATGGTTACGTAAGAGTTTGGAGTTGTCTTTGATGTTTTAATTTCTTTTGTGG
TAATATAAGCACGTTAAATTTATGTCCTGTTAACAGACCCCGTCTTTAGCGGCAAGCTCA
TGCACTGAGTGGCTCGTTTTAAGTATGTTAAACTATGAATATTTGTTGATTTAATCCAAT
AATGGTTCGTGCAAGTATGGATTCAAAAATTGTATATGTATCACATTACTCCATGTAAAT
TTACACTCAAAATTATATATATTACTGCAGCCCACCTTTTATTTTGGTGTATAGTACAAT
GAAACAACTCAAGCTGGTACAATATTTAGNNNNNNNNNNNNNNNNNNNNNNNNNNNNNNN
NNNGAACTCAAGCTGGTACAATATTTAGCACAATACACACAGCACAACTAAAGGAAATTA
TCTTTCTGTCTCTCTTCAAATCTAATAACACATGATCACACTGCTGCTTCTTATTTCTTC
AATTCAGAGGACTGCCAAAATTCATGACTGACAGAGGAAG
>TeaL_175751
GAACTGGACCGTGTAGTTAGGCCCGTGGGGGCTCACCACGGGTCCCGTTTTGAAAATCTG
AACCGTTGAATAAATTGAGCAAGTAGCCATAGCCTTTAGCATTAACATCCAACAATGATA
TTACTTTGACTAGAAAAAGGTTGTAAAACCCCTCTCCCTATATTCATATTCATATTCATA
ATTGGAAATTAGAGAAAAATAGGAAGAAAGCAGCACCTATTTCTACTATGGCCTCTCACA
TTGTACAACCTTTAAGCAATCAAATAAGGTATCTTTACTATGATCTTATAAGTAAAAAAA
AAAATACTTCAGAAATTAAGCTAGGGGATTTGAGCAATTTCAAGCAAAATTTTATGGAGT
GACTGTGGCTTTGAAAAGAAAGGGCAATGGTCACTGCCTTTGATCTTGAAGACTCCTTCA
GGTGGATTTTCCCTCACCAGCTTTTCTTGAACATCAGGTGAAAGTGCATGATCATCCAAT
GTTTGAATGAAAAATCGCCGACCAGTTCCGTAGTTTTCAGGTGAGAGTGACAGCTTCTCC
ATGATGGGACCAAGAGGAATAGATCTCATCGACACCATGGCCAAAGCAACATCCTTTGTA
GGGGATTGGTTGAAATATAACCCTCTCAAGTTCTGTTTCTCAAACATGAATCCAGTAGGA
GGATTGTCTTTGCCATTCCCATAAATTAGGAACTTTGACTCCTGCATAAAAAGTTCAGCA
GACCCAAGCTCTTCAGCAAAAACATCGAAAGGCCTCTGCCCATCAAGCACCATTGTAGCA
CAAAGGAAAATTGCTTTTGAGATTTTCTTTGAGAAATGTTCCAATGCATATGAAATGCAA
GCGCCTCCACTACTGTGACCAACTAAAATAACCTTTTCATCCTCTGGCAAATCCTGCAAA
AAATTAATTAATGGCTTTGAGTAGTCCGCTAATGTAGTGACACTGTTTGTATCCGTCAGA
TCAATACCAGATCCAGTGAGATCTATGGCAGTGGGAAGCAATCCTGATTCCTCCAACAGA
GCAATAGTTTTGTACCAACACCATGCTCCGAAGCCTTCTCCATGTACTAAAACAAATTGC
TTTGCTTTTATACTATCCAAAAATTCTGGAAGCTGTTTGGGATTAGGGAAATGATCGGAG
AGATTGCGGCGGCGAGAGCTGGTGGATCCTCCGATTCGGCGAGACATGGATCCATCAAAC
CTCTGAGACAACTGGTGCTGCTGAATTGCCATGGAAAGAGCTTGCCTGTGAATCAACTCC
TCATCTGCAAGCAATTTGCGCTGTGATCGACCCATTCTCTTGCTCTTCGATCCATTATTA
TCCTTCGAGTCCTTCTTTGTCATGCAAATGAATCGATTACCCATTTCGTTTCTTCTCTTT
TTTGGGTATTCTGTGGCAGATTTTGACCTCAAATTACTAAGAATGAGGCAGATTTTGGGG
GAGAGACAGAGAGAGAGAGAGCAGGTGAGGAGAAACCCAATCTGCTCCTCAACTGAATAA
GCCAGCCATTTAATGCTTTCCTCTACTTTTTTGTTTTTTTTTCTTTCATCGAAGTTTAAT
AGTACTAGTCAGCACTGTCTCTTTGTTGTGATGTTTGACTTTCTTCAC
>TeaL_175752
GTCACATTGTTGGGAGGAAGCTGTAAGCGAAGTGGGTAAAGCTTCCCATTCAATGGACTT
CGTGAACACACAACAATGTCCTCAATACCTGTCTCATCTTCCAGCCTCCGAGTTAATTCA
TCAACCCCATTCCCTTTAAATGTAATACAATGCCCCTCGTCACCCTCATTGACATTACCA
AATTCATCTGCAATACTGTAATATATAGCCCGCCCATCAGCTGCCTTAGGCGGTGAACTA
CCCACAGAATCAATAGACTCTTGTCGTCCAAAACTATTAGATTTAGCAGAATGAGTGGAA
GGCGAGCTCGAATCAGAAGCAAACTCATCCAATCGCGGCACAGCCTGAACAACCGCTTTA
GGTTTGGGCGAATGAACAATCACAATCTCAACAACATGAACCTCCCAAAGGATCCAATCC
TGAGTAGCAGTCCGGTGAGGAATATCATGCGTAACCGAATTCCTCCACGGCGGAACGCCG
CCGTTCGCGCGGAGGAAGTGGCCGTACCTCGTCTTCAACTTCACCTGATTCCCCTCCCGA
ATCGGCTCCCACTCCACCGACGAGTCGAGCCGGCCAGCCGGCGAGCTCTGAACGACCTTG
TGACCGGTCATGCCGAGGAGGAATGGCTGGTTCGAGGCGGTGAGGTACTTTTCGAAGCAG
GATTTGAGGCGGAGGAAGTTGGCTCCGCCGCTGTCGTCGTCGACGAATTCGACGGTCCAG
CGGGCGTTCTTGGCGGAGCCGTTGCGGTCTTGAGTGACGGAGTCTTCGTCGTCGTCGGCG
AGGAGGTACTTGTCGTGGTGGCTGCGGAGGCGCACCGCCTTGGCGTTGCGGAAGAGATCC
ATGCCGGTCTTCTTCGAAAGCCAAAAATAATGGGGAATTAGGTCTGGATTTTTGGGAGGT
TTTTACAGAGGGAGTTGGGAAGTTCAACTCGGACAAGGAGAGGTGGGTTTTCATATAGCT
ATGTAGGGACGGACAGACAGATGAGGAAAGGCTAGATCCAGTGCGGGACAGCCACATTTT
ACGGCGTAAATTACAAGTGACACAGTTTTAGGTTGAGCATGTCTAAAAAAAATCACGAGA
TTTGTCTGTGGTTTGACATTGGGGTTGCTGCTGCGCTGCGCAGCAGCAATTGTTGTGCGT
CAAAATAG
>TeaL_175753
GGGAAAAAGCAGTCCTCATAAGGTACAAATTATTTTCAGTTCCCATATGTTGCTAATCAT
TCTATTTTATTTACTGTGTACTGTTTAGTATTATTTTTCACTTTGATAATTTTGATTATA
ATTTATTGTCACACCAATAAAACTATTTAACAGTTACTACTTGACCAAAAATTATGATCC
AACAATCTTCTTATGGACCCTTGAAACAAATAAGAGGAAGAAATGCTACGTGTAATCATG
TCTTTAGTTCTTTTATTTCTTTCCGTGAAATCCAAGTTGTATATTTTATTTTAGCTGACT
GTGCTACCCATCACTTTACAACATGATGATATGTAAGGCATGTGTTCCTTCTTTGATGAC
ACTGCCACGCTCATTCTTGCACTGTTTGGTTTCAATACCATGGGTAGATTCATGTTTTTT
TTTTTCTTTTTTTTTTTTTTTAAATTTTTGTTGTGATGAAAACATGAATGGTAACACTGT
TAGAATAATTATTGGATGTCTGTGATGAACTGATGATGATGAACATGAGCCTTTAACCGA
AGCAGGGGATTTAATGTAAATAAACTGAGGTAAATTGTGGCTCTACTCTATTGTTGATGA
CTTTGCAATGTGCTTCTGGTTTAATAGTATTAAGTTCTATACTATTGGTGGAACTATTGT
AATTGGTTGGGTGTGAGTGGAAAGCTTCCAACCTTGAAGTTTTCCGTTGATTACTGTTCA
CACCTTGCCATCCAATGCTTTTTTAAGCTTGATATTTGTGTTGTATGTGGTTGGGTGATT
AAGTTGAGCAGTGCATATAGCATTTGAATTTGGCTGGGCTACATCTTGAATTGGAGCTGT
ATTGTTTTCATTGGTTGTTGAGGCAAAAGAGAATGTGTGGGAGCAAGGGTTTGAATTTAA
GGTGGTGGGTAACTAAGCATGTGTGAGTTTTGTCTGCTGGAGTCAACATAACTTGTGATG
GCTACATTGTGCATTTAAGTGGCTATCTGCATGATATGATAAGTACTTTCCTGTTTTGCT
GTTGTTTACTGGATAGTGGTCCAGTGATGGTTATTCATGGCTAGCTTTGTGCATACCTTA
TATAAGTTTCCTGGTTTGAAAATATTGTTTCATTGGATGATTTATACTCAAGGAAGCACA
TTTCTTTCCACTTGGTGAGGTCTTTGCCTTTTTTCTTGTGACATTAAGTCATCTATACAT
GGCATGCTATAAGTCTGGTTGTTCTATTCACTTTGCTATAAACTTTATTCTGAGAGCCCA
ATCTGGCATTCAAACTTCAATTGATGGATTTTGGCTTTATGTTCTAACTGGGAAGTCATT
GATGTTGAAAATAAGACGCTTCATCTTTTGTTGTGTTAGTTATATTCAGTGCTTCTGTTG
GAACTTGCCCAGCCCTTTCTAAATCAGCAACCACTTATCAATATTTCCTTGCTGTTTAAA
GTTTCTGTTTCGTGACACATTGATAATTGGTCTTCATCTGCTTTAAACTGCCTTCATATT
GAATTGGCACAATATTGTTGGTTTTTGAAGTGGACTCTTCTGACGTACTGAACATGAGTT
CAAGCCCTTCAGGTTGTTCTTGAGATGATTAAGGGGAAAACTTTGCGGTCAGATGGAAGT
CAAAACTAATAGACGTATGGTGTTGCACATATCATTTAATTTACAGAATGTTTAGTGGTC
GGCATCTGCAGCTGTGGTGTCTTGTGATTTACCTACCAGTGACTTAAACATGGTTGGAAG
ATTTTACATTATAGCCTGGCAAAGGTATCATGGCTTCTGTGGGTGAAGTTTTGACTTGTG
CTTGATGGCTAGTTAGGAAGTTGTCCAGGACTGGATCTCCTGTATGTTGGACTGCTGGGC
GGAAAGTAACCTTATGGTTTTTGGCAGTTATGTGGTTCCATTGAGGCCTATTCTCCAGGT
TATAGTTCCAGTGGAAACATTTTGATGTGACTAACTTCTGATGAAATGTTCAATTAGAGG
GAGCAGAATTAAAAAACTTTCTGAAGACGTCAATTTTCACTTCAGGTCATCAAATTATCT
CTGTTAGTTGGAAAGAAAAAGGTTGTACAATGGTTTGTAGTAAGTGTTTCATCCCAGTGA
ATGTGATGGCTAGTTTGTAAGTTGGTCAGGAGCAGATCCCTGTGTTGGACTGCTGAGGAG
AAAGTAACCATGTGGTTTTCCTTGGTTCAGCGGTTCCATCAGATGAAATGTTCAATTAGA
GAGCAGTATTAAAAAACTGTCTGAGGATATCAATTTTCACTTCATGTCCTGAAATAGTTT
GTCCTATCTTTCTTTAAAGTCGGAATTAAATAATGTAGTGTGGTAAGCACCTCATCCCAG
TGAATTTACATGTCAAGATGGTAGTAACAACTATTCATTGTTTGCTCTTGGCTACTTGGG
GTGGTACTCATTCCTCTGCTTGTGGTTTCGTTTTTCAAATTATGTTTGTGTCCTTCATTT
GTAGTTGAACTTAATGTATGCAGGGTAGGGGTGCCAACTGTTCAGAGGAAGGCAACAAAG
GGGAGCTTTACTGTGAAGCAACCACAGCCACAGCCACAAGTCAACACAGTACCAAAGCAG
AAGCCTCAGACCCTAGATTCACTGTTTGCAAACATGAAGGAACAGAGGATGAGGGCTTTA
TCTCAACAGAGCAGTGGAAGACGAAATGGGGGTGGCCAGCCAAGGCACCAGCATTGGGGA
AGAGGTCGATTTGGCAACTGATAAGAGTCTGGTGACAAACACACAGCTTGATTGGCATCA
TTAATTGCTTGCGAGATAGTTCGTGCTTTACTTTGCTAGTTGAAGTAGTTGGGTGGCATT
GAGAATGCATTGCCTTCTACTGATCATCTTTTTTCTGTTCATTTCTTTGTTCTTGTCAGT
TTTTTGTAGTATTTTCCCTTATATACTCTCCAGTCATTTGCTGTGGCATTATCATTGTAT
AGCCATCTCTCTCCTAGGTCCAGATCATGGATGTAATTCTTACTTTCTGGTTGGTGGCTG
AAAAAGGATGTTACTTTGTGTTTCTCCAAGTAAAACATTTGTGTTTGTCTCTGCACTAGG
GATTTGCTAAGAGATTGCGGGGTGAACGATTGGGGCTTCAAAATTTGAAAATGTGCCATC
ATTTGGATAAACCAAGTTTCAATGAATTTCAGATCTATGTGAATAGTTTGTTTCCTTTTG
TATCTGACTGAGAATGCAAGCTTGTGTTGTTGAGCGCTGTTTGCTTTGATATGTTAGTGG
ATGCTTCCCAGGCCTTTGATTTTTGCTGTAGCTCTCAATTGTGCACCTTTGGCCTTTTTG
GAGTCAAAATTTCACAATATATTTTTGTGCTAGTAATTGTATTTTTGTCATTTTTGTGCT
ATCAATGTGTGTGGATGCATCTACAGCGTTACTGAGATGTGTAATGGGAATATTAAGATA
TGTAGTGTTGCATATTTCTTTTCAGGAAAATCAAAGTTCATTTGCCTAAA
>TeaL_175754
GTCTGAACCCGCCCGGCCCGACCAATGTCACCCCTACCTAGGTGAAATCGAAGAAAAATA
GACATTGGGATGGCCGTAGTAGTAGCAGTAGTTCAACTACTCAATTATAAAGTGTGTGCG
CGCCCTCTCGAAAAGGGTATAGAGAGAGAGAGAGAGAGAGAGAGTGGAGGAATGGGGTGG
GCAATTGCTTTGCATGGCGGCGCCGGCGACATCCCGGTGACTCTGCCACCGGAACGCCGT
GTGCCGCGGGAGGCCACCCTCCGCCGTTGCCTTGATATCGGCGTCGCTGCTCTCCAATCC
AAACACTCCCCTTTGGATGTCGTCGAACTTGTGGTGCGTGAACTAGAAAATTGTCCACAC
TTCAATGCTGGTAGGGGGTCTGTCCTAACCAGTGATGGCACAGTTGAAATGGAGGCTTGC
ATCATGGATGGTAAAACAAAGAAATGTGGCGCTGTTTCTGGTCTCACCACTGTCGTTAAT
CCCATATCTCTATCTAGGCTGGTTATGGAGAAAACTCCTCATATATATCTTGCATTTGAT
GGTGCTGAGGCATTTGCAAAGGAACAAGGGGTTGAAACTTTGGATAGAAGCCATTTCATT
ACTTCAGAAAATATTGAGAGGTTAAAACAAGCAAAAGAAGCCAACAGAGTTCAGCTAGAT
TATACACTGCCCACCCCAAAAGAACAAGCAAAAGAAACCATTGTTGCTGACGGGGATAGC
CAAATCGGGACAGTTGGATGCGTGGCTGTCGACAGCGATGGAAATTTAGCCACTGCAACT
TCTACTGGTGGATTTGTCAACAAGATGGTGGGAAGGATTGGTGACACACCCATTATCGGT
GCAGGGACGTATGCCAATAGCTTGTGTGCAGTCTCTGCCACTGGAAAAGGCGAGGCCATA
ATGCGAGCTACCGTAGCACGAGACGTGGCAGCTCTTATGGAGTACAAAGGGCTTTCTCTC
AAGGAAGCAACAGCTTATGTAATTGAAGAGTGTGCACCTAAAGGCACTGCTGGCTTGGTT
GCTGTGTCTGCTAAAGGAGAAGTCACGATGCAGTTTAATACAACGGGTATGTTTAGAGCT
TGTGCTACGGAAGATGGGTATTCTGAAATGGGAATATGGCCATCCGTGTGAAGTTAAATT
ATTAGGGTTTGGTAGTTTAATCATCGTCTTTAGTCTCAATAGTAACAACATTGTTAATTT
ATTAGGGTTTGGTATTAAAGTTCCATTTGAGGGAAGGATGACGAACCATTCTGTTCTGTC
AAGTATTACTTTTGGTCTCTGATTTGATGGTGGTACATGCTAGGTCTTTTGTGACAATTC
AAGTTTCCTTCTATTGTTAGGTCTCAACTTTGTCAATATTGGTCTCTGATTTGATGGTTG
TGCATGCTAAAAATCAGTCTTTCGTGATAATTCAACTTTACTTCTATTATTAGGTCTCGA
CATCTTCGTTTATATCTTCCTAGTAGTTCATATAGTCG
>TeaL_175755
TAAACCAAACCACCTAGGATTTCAGCGTATGGTTCTGTATACACATCCTGTCGATTAGAT
CATGAAAACATATAATTTCACAAGAGTTGGAATGGAGTTGTATTGCCTCAAGAATCTTGA
TATATGATCCTGTCTTCACATTCATTTCTACACAAGTAATAAAAAAATATAAACAAATAA
ACAAATAAAAAAAGAGAGAGAGAAGAAAATAAAGCACTTCTCAAGGAAGTTTATTGTGAC
AATTACTATATATATGTCCCTCAGTAGACATGCTATTGATGTTTTGTATTAGTACTACGA
ATTGTCACACCATGCAACAACTTGGTATACCCGAGGAAACTGAGTTTTCCATCAGAGCTT
CTAACCCAATCCTTGAGCAAAGAGTGCGTTGCCTGCCCCAAATTCATTTCCTGGGCTAAT
TCCTCGATTGAAATGACTCGGTTTCCTTCTTGTTCAAAATACTCGAATGCTGTACTTGCA
ATATTCTCCCAACCTTCAAGAGCCTCAAGCTGATACGTGCTAATTGCAGCTGCACAAAAC
TCATCAAAATTCATCTTTTTATAAGTAGCGTCTTGAAATTATTGAGTGAGACACACCCAT
CTTTTGGTTCCAATAGCTCAAATTGAGCCCTCAGGTAAATGAGTTCATCTTCTGTTAAAG
CATTTGAGAGAGCCTTAAGCGCTGCACGCTTCAAAGGTGTGGCACGAACATATGACTTCA
CTAATTTGTAGATCAGAATATCTAACGGCACAGAGTAGTTTTCATCTCGCAACCACGGGT
GAGTTAGTGCTTGGGCAGCAGTCATTCTTTTCCTGTGATCCTTGTTCAAAAGCCGTTTGA
GAAAATCTTTGGCTTCTGCTGATACCCCAGGCCAAGGTGAATCATCAAAATTTGGATCGG
CCCTTAGGACAGAACGAAAAATTCCTGATTCAGTTCGTGCCCAGAAGGGTCTGCTCCCAC
ATAACAGTATATATGTTATCACTCCAATGCTCCAAATATCTGCTTCAAGACTGTATGATC
TATGGAGTACTTCTGGTGCAACATAGTATGCACTGCCAACAATATCATTGAGACGTTGAT
CTGGGCTGATAAAATCAGATAGACCAAAATCTATCAACTTCATAGGAGCATCCTCATCTC
TAGTAGTAAAGAGAAAATTCTCTGGTTTTAGATCACGGTGTACGACACCTTGAAGATGAC
AGAAAGCAACCACACTTAATATCTGGATGACAATAGCCTTAGCATCTTTCTCCATGTATC
TTCCACCTCTCGATAAAATTCTGTCTAGTAATTCTCCACCTTCACATAATTCCATTACGA
TGTAGACGTTGTGGGCATCCTCAAAGGCATCGTAATATTTGATCAGATTCTTATGTCCAG
ACAAGGCTTTTAATATCATCACTTCCCTACGAACATCTTCAATTGATATTGCTGTTGTCA
TCTTAGCTTTGGAAATTATCTTCACAGCCACAGGTTGATTCTTAAGCTCTCCCTTCTTAC
CCTTTGCACAACAAGTATGACCAAAATGCCCTCGCCCTACCTCCTTCCCCAATTCATACT
TGGCGGCAAAGTTCTTCGGATAACCGAAGCTCTTATCGAGCACTTCACCATCTCCACCGT
CGTCTTCCGGTATCGGCCCCTTCGCCGGCTTCGGCGGCGCCTGCCGCTTCAGAATCGCCG
ACATGATCGGCTTCGCCGGC
>TeaL_175756
AGACAGGACACATGAGAACAAAAGGTCAGACACAAATCCTTTCGGAACATTGCTCACTGC
CCAATAACAAGGGTATATGGCCATTTTTTTGGGGGGATAAAAAAAATAGACACAAATTGT
TATTGTTGGGGCACACAATCAATTTCCTATCCCCCTCATACCTTTTTTAGCAATAAATAT
ACGTGTATACAAATATTAGTATACCAAATAGTTATTACAGTTTTAAACAAACTCAACTAA
CTTAACTAATTATCTCCATCAACAAACTCATTTAAAAAAAAAAAAAAAAAAAAAAAAAAA
AAACAAAAAAGAGAAAAAAGAAGAAAAGAAAAGAAAAAAAATTACTGATCAAGGGCATTA
GGGCCAGTGCAGTAACTCAACACATGGTTCCAAACCCACTGAACCAAGAACCTCCGTCTG
ATCCCATTCATGTTATACGTGGCACCATCTGCGCCGTTCATCATCTGGCCCGTGTAGGAA
CCCCCACCCCCAGTTCCGTAAATACCCTCACAGAGATCAGCAATCTCCACCGGAAACACT
GGGTCTCCACCAGCGTACCACGCGTTCACCAATGGGTTCGTTGCCAATTCGGCCAACTCG
TGCCCCATCACACTGATCATCCCATCCACTCCTATATCACCGTTGGGTGACTTTAGCGGC
TTCAGCCCCGGGATATAATCTGGTACGGCGAAGGGGTAGGCGCACGTCCCAGGGCACAGC
TTAGCGGAGTTGCCCACCCAGGCGTACGGTAGCGTGTAGCCCACGATGGAAGGGAAGGTG
AAGTAGTGGAAACCACACACATTCTGGCAGAAATCCTGGACGTACACGTCATCGGAGGTG
AGGAGTAGGTAGAGCCCACTCTTGGCGTTGATAGGGAGAGGGCGCGTGGAAGCTGTGACG
GCGCTCTTTATCACGGACTGAATAGAGAGGCGCGTGAGGGACTTGCCGTGAGAGTAGAAC
CGGTCGATATTCGCCGGCGATGAGAACGGAGCGGGAGATATTGGAGCCGGTCTGGTCAGT
GTAGAGGGAGACTGTGCGCCACCAGTCGGAGACGGAGGGGGGCTTGGAATCTAGGGCTGA
GATGGAGTTAATGAACTCGCGGATGATCCGCTTCTGGCGATTCTGCCACGTGCCGTACCA
GACGGTGTGGACGGTGATATTGGCGGTCAGGACCGGTCCCATGTGGTACTTCATGTGGAC
GAACTCAGAGGATCCCTCGAACTTCTTCGACCCCCCGAATTGGAGATCGGAAGAGCGTCG
TGTAGGGAAAGAGTGTAGATCTCGGTGGTCGCCGTATCATTAAAAAAAAAAAAAAAAAAA
AAAAAAAAAAAAAAAAAAGAATAG
>TeaL_175757
CTGGAGGAACTTATAGAAGAGCTCAGCACAACTGTTTACGGAGTAGAAATTTAAACAACA
CTGAAAGTTCTAACAGAGAAAATTTGGTAAAGAAGAGAGAGAGAGAGATCACAATCGAAC
AAAAAACACAATAAAATAAAATAAAAAATGACTTCGACGAAAGTAACGGGTTGTATATAT
TCTACTAGCAAAGGGATAAAACTCAACTTTCTTCCCTACAAAAGCACAATATATTGTGCA
GATTATGCAGATACCTTTAACAAGTGACTGACTATGAGATATTCTATCATGCATTGTAAA
GCTCAACTTTCATTACAAACCCGAGAGACCAGAATGTTCACTCATAGCTGAGGAAACTGA
TTTCTGAAGCTCCAGAAAGAAATTGTAATCAGACTGCATAGATGACCTCTCCACTGCTGT
CGATATC
>TeaL_175758
ATTTTGCCGCTCCCTTGTGTCAGCAGAGAGGGTGGAGTTTTGGCTCAAAGGCAGGGGGAG
TTGTGTTACGTTCAGGCACGTTATCAGAATGGGAATGACTATGCAATAGCCATATATGCG
GGTATGGAGATGAGTCTGAAGCATAATATTGCTGTGAAAATCGAACATGACCAGGGAGGA
TCAACTCATCATCAGTGTCGAGCTTTGGCTTGTGTCAACGACGACCTCGTGTTGTTGGCA
CCTGAGTACTAGTACGTCTCACTCTTTCTTATTGAGTCTTGGAATGTAGGACTCATTGAG
TCTTTCACAATGTCAAGTCTTTTGCTATGTAATTGAATGGGATGATCTGAATCCTTTTGC
TTTTGCTTGCTTAGCAAAATATATGTAATTTGAATAGGAGATGGTGTTC
>TeaL_175759
ATTTTGCCGCTCCCTTGTGTCAGCGGAGAGGGTGGAGTTTTGGCTCAAAGGCAGGGGGAG
TTGTGTTATGTTCAGGCACGTTATCAGAAAGGGAATGACTATGCAATAGCCATATATGCG
GGTATGGAGATGAGCCTGAAGCATAATATTGCTGTGAAAATCGAACGTGACCAGGGAGGA
TTAACTCATCATCAGTGTCGAGCTTTGGCTTGTGTCAACGACGATGTTGTGATGANNNNN
NNNNNNNNNNNNTGCCATATGTGAATAGCCTCGTGTTGTTGGCACCTGAGTACTAGTACG
TCTCACACTTTCTTATTGAGTCTTGGAATGTTGGACTTATTGAGTCTTTCACGATGTTAA
GTCTTTTGCTATGTAATTGAATGGGATGATCTGAATCCTTTTGCTTTTGCTTGCTTAGCA
AAATATATATAATTTGAATAGGAGATGGTGTTC
>TeaL_175760
AGTGGGAGCACTAATTAGTGCTACCAAGCATGTATCATATGGTAAATAATAATAGGTAGC
ATCTAACACCTTTCCTAGTAACATTATATAAAGACAACCCACTGTTATACTATACCTTCA
GGTTTTTGAGTAAGCAAAACAAAACAATCAAAATGAGCAAAGCACAGCTGGTGTTCATCC
CATCTCCAGGCATAGGCCGTATCGACGGTTGAGATGGCAAAGCTCCTCGTCGGCCGAGAT
GACCGCCTCTCTATCACCGTCCTCGTCATGAAGTTTCCATTCGATAACAAGGGGACAAGC
TACACCCAATCACTCTCCTCCGACCGCATACGCTTCCTCGACCTCTTTCACGACACCCCT
TCCACAGCCGATCTCAATTCCAAGACCCCCGGCTCTTTCCTCTTTGACTACATCGAAAGT
CACAAGCCTCGCGTCAGAGACGTTGTCTCCGAGATAGTCTCTAAGTCCGAGTCTGAGTCC
ATCGACACCCTTCAACAAGACGTCACTGAGTTGGAAGACTCGGACGCTGAGTTGAACGTT
CCGGCTTATGCCAACCCAGTCCCCGCAAAGTTCTTGCCTTCTGTTTTGTTCGACAAGGAA
GGCGGGTCCATGTTCCTCAATATCGCTAAGCGCTGCAGAGAAACCAAAGGTATTATCGTC
AACACATTCACAGAGCTCGAATTCCGTGCTCTCA
>TeaL_175761
CATCTCCAGGCATAGGCCACCTCGTATCGACGGTTGAGATGGCAAAGCTCCTCGTCGGCC
GAGATGACCGCCTCTCTATCACCGTCCTCATCATGAAGTTTCCATTCGATAACAAGGGCA
CAACCACCCAATCACTCACCTCCGACCGCATACGCTTCCTCGACCTCTTTCACGAAACCT
CTTCCACAGCCGATCCCAATTCCAAGACTTTGTTCTATGACTACATCGAAAATCACAAGA
CTCCCGTCAGAGACGTTGTCTCCGAGATAGTCTCTAAGTCCGAGTCTGAGTCCACTCCAC
GACTCGCTGGGTTTGTGATTGATATGTTTTGCACGCCCATGATTGACGTGGCGAACGAGT
TCGGCGTCCCGACCTACGTCTTTTTCACTTCCAGCGCTGCTTTCCTGGGTCTCATGTTCC
ATATCGACACAGGAAGTTGGGTTCACCATGTTCCTGAATATCACTAAGCGCTGCAGAGAA
ACCGAAGGTATTATAGTCAACACATTCACGGAGCTCGAATTCCATGCTCTCAAGTCCCTC
CAAGACGACCATACAATCCCACACATGTATCCTGTGGGACCCGTACTCAATCTCAAAGGC
GGCAGCCCAAACGAGGCCCAAAACAGCCAATCCGAAGCGGACATCATGAGGTGGTTGGAC
>TeaL_175762
AGCATAATGGATCTGGCATTCTAATATTCCGATCACAAAACCAGCATCACGTCCTAGAAC
TTGAAATCCTTTTTCTTCGATTTTCCATCATTTTCCTGCATTTTCCGTTTCCTCTTCTTC
TCATTCTCGGCAACCATGTCACTGAAATCCTCCCGCTGACTACGCAGCTTCTCCTCCTCC
TTGCTTCCTCATACCAATATTGACACCAAAATTGAAGCTCTGCCTTCTCAACTTTGTTCT
TTTCCATGGTTTTGAAACACTCAAAGGCAGGGTACGCATACCCAAGAACCAACACAAGTC
CTCTGGTAATGAATTCTCCCAACATCCTTAATGCCTCTGTCTCTGAACCAACCAAAATTC
CACTAGAACAATTAAAGAAAGCTCCTGGTTGGCCATTGATGACATAAGCTTCTGCCCGCG
GTAAGTCTACCCCTACAGAGAGATCATAATGAAGCTTT
>TeaL_175763
TCAAAAGTTATAAAAATTAAATGAAAATCAAAATTAAATAAAAAGAAAAAAGAAAGAGTA
AAGACTTAAAGAATACAGAGATTCCTATAAGAAAAAACGAAGACGACGAAACAGAGAGAG
AGCTGTGTGAGAAAGAGAGAGAGAAAAAAAAAACCCTAGCCTTCTCTTTTTCAAAAAACA
CAAATGGAGGGACATGAGAGTGTTTGAATTAAAGCAAAATCATGGTAGAGAAGGAGCTGA
AATGGACTACTTTGGAGGAGCTTTTGCTAGCGTGCGCCGTGAAACGCCATGGCCACAAGA
ACTGGGACTCTGTCGTCATGGAACTCCAGAACCGAACCTCTTTCTCTCTCCTATTGACCG
CTCCAGTTTGCAGAAATAAATACTACGACCTCAAACGCCGCTTCATGGACGAACACGATG
ACGATGACGATGACAAAGAGCATTCGTTGCAGTCGAAGGTGAAGAGATTGGAGGAAGAGC
GCGAAAGGAGCTTGAAGGAGAACGAAAACGACGACGAGAAACCAGATCTGGAGAAGGATT
TGAAGGAGGAGAGATCGGAAAACGAAAAAAACGACGGCGACGATACGCCGGAGAAGGTCG
CCGTCGGTGGATGGAGAGATGCGATCGAGGCCAGAGACGTTAAACCGGATCCGGCATCGA
GTGATTCGAAACCGGCCGGTGCGGATTCGTATAACGATAGCACGGATACGGTGGCTAAGC
ACGCGGCGGCGAGGACGAGTCAGGAGGAGAAAGGTGGTGGTGATCCGGCGGAGTTGCGGC
GGGACATGGCGGCCGCGGCGGCGGGGGAATCGAAGGAAGGGACGAAAGAGAGCAGCGACG
TGCAGAGCACGGCGAGTTTGACGAGGAAGCGACACCGTGAGAAGGAAGTTTCCGGCGGGA
GTAGCGGCGGAGGAGGGGACGAGCCGGTGGTGTCTCCCGCCACCACCATCAAGCGGGGAG
CGGTGAAATCGGAGCCGTTGGTTGGTCTTCTAGATATTATCCGATCGCACAAACACGGCT
CGATGTTCGAGCGCCGGCTCGAAAGCCAGAAAACAGACGAGTACAAGAGCATGATCCGAC
ACCATGTAGATCTCGAAACAATCCGAAACAGGCTCGACAAAGGTTCCTATTCCACTTCCA
CCATCAAATTCCACCGCGATCTCCTTCTCCTCGTCAACAATGCGCTCGTCTTCTTCCCCA
AGGCATCTCCAGAATCAGTGGCCGCCATTGAACTTCGCGACCTCATCACAAAAGAGATGA
TAAAGAAGAAGAAAACCCAGAGGTACGATTCTTCACCAGAACCCGGTCCGTCAAAGAAAA
CTGCACTCCAACCCAAACCCAAACCCAAACCCAAATCCGACACAGAAACATTCGACTCAT
TGTTGGCAAAACACAAGTCTTCAGTTCCGTTAATAGTCTGCCGTAAACGTAGTTCCATCT
CAGCTAAGGTGGCAGAGAAACAAACCAACGAGAAACAAAAACCTAGTCTGATGAATCCGA
AGCCACCGGTGAAGACTTCTGCGAATGTAGACGAAGAGAGAGAGAATCTGACGAAAGTGA
AGATGAAAGAGAAGCCG
>TeaL_175764
ATTAATAATCTAACAAAATACATACAAAATGAGTACTAAAAAGAGGTTCAAACTAATTGA
TGAAATTACAAAATTGATAAAATCTTATCGACCCTTTGCTATAAATTCTTTTATTGATAA
TCAATTGTAACTTGCACGCACATCAACTAATCTTGAGGCCTTGAAATTAACAATCAGGAA
AACCTCTAATAGCCTTTTGGGGTGACTCAAACTCTAAACATTGAAGCTTACTCTCGAGTC
TTTACCATTTGACCAATCCTCAGGTTATCCCTATCGATAATTTTGGGCCAATCCAAACTC
AAGATAAGATCCATAATTCAAAGAGAATAATATTCACAAACTAACCATCATAGGAATACT
AATTTAATCCAATCTAATCCGCCCAAACAAACATGCCTAAAGCTACTATGAGCAAATTGG
AACAAGGGATGCAACACTGGGCAGAAAAGAGAAGTCTAAATTTTTTCCATAGAAGTTTTA
TAAGGTACAGGTCAGGTACAGAGAATCAAGCCTTCCTAAGATAACTTCCTACACAATTCC
TGCTAATTTCATACTCATATCTAATCCAAATGTTGCTTAAAGAAAACAATCCAACTAATT
TGATCTCAAGCTGAAAAACATGCCCAAATCAGGACTTTTTCTTCTTTTTCAATAATCGGG
TATTTAGACGGACTAGTTTGGACACACCTCGACTAATCAAGTTAAAAAACATGTCAAATC
AGTACTTCCCTGAAACTTCAACATAAAGCTCAGCAAGAGAACTGAAATACCAGAGAAACT
GCCCAGTGACACAATTTTCTGATTTTCCAACACTGAATTCTAATACCGATACATGGTTCG
AAGAGGACCATACTCAGATGGTGCTTCTTCATGATAACGGTACTCAGATGTAAGAGGACG
GTATTCTGCCCGCAGTCCAGGAGAACTGTACTCTGGTGGTGGTAGGTGTGCAGAATACAG
AGGATCGCGGAATGAAAGAGGTTCCCTGTATGAGATGTAGGGATCACGGCTTCCAATCTC
ATCCCGATGCCTTACATCCAAATCTAAAAGACGACGGTCACGATGCTCAACAAGTGGGTC
CTGCCCGTAAACATCCATTTCCAGACTCCTCCCATAAGAAACATACGATGGAGCGGCAAC
TGGTGGTGGAGTCAAAGGTAGACGTCGGGGAAGAGGTGCAAACATCTCGCTTTCATAAAT
AATCGGACGGTCATGGTACTGGCGGTCCACAACCAACCCAGAGTGCCTCTCTGCCCGTCT
GATTCTGTCTCGATCCGCATATGTACGGGTTTCTGCTTTAAGATTTCTGCCCGACTTCTT
AGAGTTGGAGCTTCCTCTGCTGGAAGCAACAAAAAGCTTACACAAGTTCTTCACCTGTTC
TGAGGTCAGTTGGCAATCGAACTTGTTCCTTGCATAGTAGTTATCTTTGATGACCTTTTT
GAACTTCTCCTCTGCTAACGGATTGCAATCCTCCAAAACAGTAAATCGAACCTGAGATGG
GAACGCTGACTGGAAAGCCTTGGGTTCAATATTGTAACCCCCTGGTCCTGCAGCTTTGTA
AATCCCATACATGAGTCTCAAATCAAAATCAAACAAAAACAGCCTCATCCCTTTGTAAAC
TTTTT
>TeaL_175765
CTCTCCTTCAAAGATCACATTCCTGTAAGTTCATCTTCGATTCTTTCCCCTCTTCTTCTT
CGATTCATCTTCCTCTTCTTTGTTCTGTCCAGATTTTCCAGATTCATTTTTTGTTCTGTC
CAGATTTTTTTCTTTTCTTCCTCTTCTTCGATTCATCTTCCTCATATTAAATTCTATTAT
TTCGCACCTTACTTCAATGAAGCCCGCGCCTCGTCTTGCTTCTTGCGCCTAACACTGCTC
TCATTAGATAGAGGTACACTGTGGAACAAGCAAAAGAGGGCAATGGCGTCTCTAATCAAG
GATCAAAGCAAGCTTTCACCCTATCGAGATAGAAGGTTTCCTGGAACACAAGAAGAATTT
GAACATGCACTTCTGACGTCAACTACTATTTATATTGGGAACATGTCCTTTTACACTACA
GAAGAGCAAGTTTATGAGCTATTCTCTCGAGCTGGAGAAATTAAAAAGATAATCATGGGT
TTAGACAAGAACACAAAAACTCCTTGTGGCTTCTGTTTTGTGTTGTACTACTCTAGAGAA
GATGCTGAAGATTCTGTGAAATATATAAGTGGGACAATTCTTGATGATCGTCCTATTCGT
GTGGATTTTGATTGGGGATTCCAAGAAGGAAGGCAGTGGGGCCGTGGTCGAAGTGGTGGA
CAGGTACGGGATGAATATCGCACTGATTACGATCCTGGTAGAGGTGGTTACGGGAAATTG
GTTCAGAGAGAGCTGGAAGCACAAAGGCAACTTGTAGATTATGGTACTGGATCATTGGGT
TCTTTTCCACCTGTTATGCCATCTCACTATGGTAGGCAAAGTGGAAATCATGGGGGCTTT
CATCGGCATGGTAGAGATTACCATCGGAAGCGATATAGGGAAGATGACCGCCATGGGACA
GAGATCTCAAAGAGAAATTCAGATCATGAATCCCGGAGAAACCCTAATCCTGACTCGAGA
CCGGAGAAAAATCCTCGTTTCCGTGAGAGTGGCGATTCAGATGATGATGAAGAGGATGAT
CGTAAGAGACGACATTAGGTTATTCTAAGTGGTTTACTATGATCTGTGAAGTAAATGATT
GCATTCAGTAACTATGATCTAATGCATCCTGTTCAAGTTGGTGGAAAACCAGCTCTTGTA
ATCATGCAATTAGAAGTAATCAGATTTTTCTATTTCAAGCCTAATTGCTGAATTTCAGGT
GGTTGGGCTACATCTAACACTATTTTACTTGCTTGCAATTGTTAATTTGGTGTCTAAAGT
TAGAAGAATGGTGTTGTGTTTGAAATAAATAAATACATTAATTAAAAAAAAGGAAAAAAT
AAATGGGTTGATTAATCAAAAGGGC
>TeaL_175766
CCCAGAACTGGAATACCACAACATCCTAGTACCCATTTACCAAAAAAATTGCCACAAAAC
CCATATAATGGCATAAAACTTTCAATCAAATAATCGGCACTCAAATGGTATAGAATTGTG
AAACAAAAAATTAAATAGCTGCATTTTTACATTACAACATCCGTATATGGTAAATCATAT
GAATAAGTTGAATAATTTATTCTACACATTTAATAATCCAACAATTTGTATAAAATAACA
AACAAACGTGAACCCAATTGAGATTGTGGTTCTGCTAATAAGAGAGGCGCTGTGGGGTTG
TGTACAGGTTGAGAGTGCATTGAGTGCTAGTTTCCAACCCAAAACCGCAACTTTCAGTTT
CAGACGCAGAATATAAACCATCTCAGTCAAAGGAGTTGCCAATCACAGTCGTCTTCTTGT
GTTCCGCCCTCTGCATTATTACCGTGCACAATGTCAAAAGACTCGTCCTGTTGATTCCGA
CTAGTATCACTCAGCATGTCATAGTGATCGGCTGCCCTTGGCGGATTGCGGGTATGAGTA
ACAGTAAATAATGGAGCACCCTTCGATCCATCAGCCAGCTTGGAAGCACGGTTACAAAAA
TCATCAAAATCATCTTTGTCTCTGCAATAAAACCCAATTGCCAAGGATGAATCAACGGAG
TCAAGTGGTACGTGCCGCACAACATTGCAGTGATAAGATGAAGTATCAGCCTCTAGATTA
TCCTTCCTGATATCAACTACCGGCTGAACTTCATGTGGATCAAGGTAGAAAGCCTCTTCA
TCTTGCACGCCGACAATGTAAGTTGAAGCACCAGGTCTACCACCCAGGATACCAAGGCTC
TGAGGAAACGTGAATGTCGCGCTCAATAAAGGAATGTACCTGGGGTTGATTTTGTCAAGA
CCAAGAACCAAGGGAACCAACAAAAGAATAGGTGTCCAATTAGCCTGGCCTTTTGAAAAT
TCAAAACAATGTCTAGAAGCATCCTCGATGCAAACAATGGGAGCTCCACCTCTCTCCCCA
TCTTCATCACCAGAAACAACATAAATAGCCATGGGAAAAGACTGGTCTTCAAGTTCACTC
TCCTCTCTCTTAAAGCGGACTAGAGATTCCCAAGTGCGACACATGGCATAAGGGCCAACC
CATGATCCAGCAGCGAGGTCATAACCATTTCCTGCTTGAAGAAGATTGTGAATAGACAAT
GTTGATGCCTCAGAATCACCAAAGAGATGTAATATCTCAATGTATTCTTTGTTGAGTGGC
TTATGAGAAGTTTTTCTCCAGGATCTCCCTAATTGATGTACAATCAATGCCTGAGCAACA
AGCATCTGGCTGCTCCGAAGCATGCAACCCCAGTTTACATCACTGGTATATTTTGAGTCT
CCAACAGCAGCAAAGCCTTTACGATATGTCAGCAAAATTCTTGATGAGAAATCTTCAACA
AATGCTGCTAGTCCATCACTAATAGCTAGATCACTAGACGAATCTTCCTGAGAAATTTTG
TAGCACAAACCAAGATGCCATATGTCACTTGTTGAACTAGAAATGCCAGTCTTGTACAGC
CCTAGCACACGCTCTTGAATTCTCCTCATTGAGCCACCATTCATAACTCTTTTCACAGCT
GCTGTCCACCCATTACTTCTAGTACCGAATCCCTTCTTTCCACAACCTTTGGGATCACCA
TGCGCTTCAAAGGTTGAGAAAGCAGATAGAAAAAATCCTGACCATAAGGAAGTCTTGTAG
AGCTTACTGTCACTAGATCCTGGCTCCGAACAAACAGACCCAGAAGTTCTATTTGGAGAA
TCAGAATAAGTTTTACAACAATGCTTTGAATTAAAAGTTCTCTCGTGAAATCCCTTCATT
ACCTAATCATAAAGCAGCAGACAAGGATACAACTGGCTCATAGGGACAACCGGAACTTGA
AATATTCATCAGCAGTCCAAATGTAAAAGACAAAAAGGTCCTAAACAGAAGCCAAGATAC
CGCCAGAGGTACACAGACGGATGATTCACGTCGTCGCTGGAGCGTCGCTTGTTCGCTTGG
ATATGGAGGAGATTTTTTTTTTTTTTGGGTACATCGGAAA
>TeaL_175767
GCTATCACAGGTTACAGCTTCAGAAGTGGTTGATTTAGACACTAAAAAAAGCTGTTGAGG
GAAAACCCTTGGCACTTATGCATCTTTGCAACTGGTTTTGAAAATGGCGGGAAATGCGAG
ATTTGAGTCAACCTCAGGCAGTCCAGAACTGGGGTTTGTCGGCAACTATCCAAACGGACC
AAGAGGGAGTTACCCTGGTCTGAGTTTGGACAGGTCTGGAAGCTTTCGAGAGGGTGGTGA
AAGTCGGGTGTTTGGTTCTGGGACCGGTATATCTCGGGCAAGTGGAGGGAATTTACCTCC
GTTGTCACAATGTCTGATGTTAGAGCCTATTATAATGGGTGATCAAAAGTATACACGGTC
AGGTGAACTAGAACTAAGGAGGGTTCTGAACATTTCTGTTGGGAGTGCCTCGGAAGAAAA
TTCTTTTGGAGTTGCTCATTCTAGGCCTTCACCTCTGGTGGCCACGGAGGAACTAAAGCA
TTACAAAGAAAGTATCTTAGATGCCAATAACAAGGCCAGGGGTAGAGGGAAAAAATTAGA
TCAACATTTGCTTAAATTGAACAAGTATTTTGAAGCTGTGAACTCCAAGAAGCAGCAAAG
GAATGAGTTTTCAACAAATGAACGATCAGGTGGATTGAACTTGAAGATGGGAACCCAGAT
CCATCGAAACCCTCCAGATCTTGCTGCTCAAAGAATTACGGATCGGGCTAAGAATGCTGT
TCTTAATAAGCGTGTACGAACATCAGTGGCAGAAACGCAGGCAGAATTCCGGAGTAATGG
GTTAGCAAGGCAGCCTTTGGTCATGGCAAAAGATCGTGATATGCTTAAGGATATTAGTCC
TGGCTCTGATCTTGTTGAAGAAAAGATTCGCAGACTGCCTGCTGGAGCGGAAGGGTGGGA
CAAAAAAATGAAAAGAAAACGTTCAGTAGGCACAGCTTTCACAAGACCTGTAGATAGTGA
TGGAGAATTGAAGCGACCTATGCATCATAAGGTTAGCAATGAATCTGGCTTGCAATCTTG
TGATGCCCATAATTTCAGGTTAAATATCCGGGAGGACAATCACATTGTCAGTCCTAGTCC
AGTGACAAAAGGAAAGGCTTCCAGGGCTCCGCGAACAGGCTCTGTAACGGCTGCAAACTC
ATCTCCTAATATTCCCCGTGTATCTGGAGCACCTGAGAGCTGGGGACAGCCTTCAAATGT
GAACAAAATTCATTCAATTGGTGGGGCTAACAATCGCAAGCGTGCTATGCCCTCTGGATC
ATCTTCCCCATCCATGGCTCAGTGGGTTGGTCAGAGACCACCAAAAATGTCTCGCACCAG
GAGAGCTAATCTGGTGTCTCCAGTCTCAAGCCATGAGGAAACGCAGATATCGTCTGAAGG
ATGTTCTCCTTCTGATTTTGGTAGTAGAATAAATTCTAGTGGAACCAATGGTTTGGTTTT
CCCAAGGGGGGTGGCTAATGGCGCCCAGAAGTTTAAAGTGAAACTTGAAAATTTATCATC
CCCTGCCAGATTTTCTGAAAGTGAGGAATCTGGTGCAGGTGAAAATAGATTGAAGGAGAA
AGCTATGGGTAGTGAAGAAGTGGAGGAAAAAGCTGTTACTGCTGTTCAGAATGCTGGCAC
TTCTGTATTTCTTTCAAAGAAGAGTAAATCACTTATTAAGGAAGAAATTAGTGATGGTGT
GCGGAGACCAGGGCGGAGTGGAAGGGGCTCTTCATTTTCTATGGCTAGTATTTCACCAGT
AAGGGAGATGCTGGAGAATGCAGCCACAACTAAGCCACTTCGAAGTACGAGGCCTGGCTC
TGATAAGAATGGAAGTAAGACAGGCCGTCCTTTGAAAAAGCTGTTAGATCGCAAAGGCTT
TTCTCGTCGTGGGCATATGTTAAGTAGTGATTCACCAGATTTCACAGGGGAATCAGATGA
TGATCGTGAAGAACTTTTGGAAGCTGCAAATTTGGCCCGTAATGCTAGTTATCGTGCTTG
TTCTAATTTATTCTGGAAGAAAATCGAGCCAATTTTTGCTCCTGTCAGCTTAAATGACAT
GTCCTACTTTTCCCAACAGGGTGATATTGTGCATGAAGAAATTTCTGCATCTGATAAAAT
TGGTTCTGGAGAAATAGATAGAAGCCTGCAAACTCAGATTGAATCAAAGGAGTCTGCTAG
GATGGTGGAGTTCACTGATCAATTTCAAGATTTTGATATTTTGGGTGGAAAATTAGATTC
AGAAAGTAGCTTAAACAAAGTTATCCCATTATACCAAAGAATATTATCAGCTTTGATTGT
AGAAGATGAAATTGAAGAATTTGAAGAAAATGACATGGGAAGAAATGATTCACTTCAATA
TGCTCCAAATGATATGCGTTGTGATGCTGAACCCGGAAAGAGGGATAGAATGCAATTTGA
ATGTGAGTCAACAGTTGGTGCTCAAACTTGGAAACAATGTGCTGGAAACAGATTTTTTTC
TTGTAATGGGAGTAATACGCCTTGTAGAAGCCCAGGTGCACGGTATATTCCACAGAATGA
TGAACTGTTGCAAGGAGAAAGTGGATTTGAGCATTTGGATGTTGGGGTGTTGTCTGGGCC
TTTGGGTAATGATCTGGATGGGCCACAAATTGTGCAAAACAATGGTTTCAGCATATCTTC
CTCTGATAGCCAATATGAGAAAATGTGTATGGAAGAGAAACTCTTGCTGGAGCTGCAGAG
TATTGGCATATATCTCGACAGAGTGCCCGATTTAGATGACAGAGAGGATGAAGCTATCAA
TCAAGAAATTATTCAGCTGAAGAAGGGAATTCACCAACAGGTTGGTAAAAAGAAGGCATG
CTTAGATAAAGTGTATAAAGCAATTCAGCAGGAAAGGAAGGAGGCAGAAGCACGGGAACT
TAATCAAGTTGCAATGGATAGACTTGTGGAGTTGGCTTACAAAAAGCTTTTGGCCACTAG
AGGAAGTATTGCTTCTAAATGGGGAATTGCTAAGGTGTCAAAGCAAGTTGGTTTGGCTTT
TGCAAGGAGGACTCTTGCTAGATGTCAGGCATTTGAAGATTCAGGAACAAGTTGCTTTAA
TGAACCTTCACTTAAGGATGCACTTTTTGCTGCACCTTGTCAGGGATCCTTCCACAGCAG
TGCCGAGCAGCATGATCTTCATAGGGGTTCATTAGATGCATTTGACAATTTTACTCATCA
ATCTAATCAAGTATTTGCCAAGAACGGACCAATATCGAACAGAGGGAAGAAGAAGGAAGT
ATTGCTCGATGATGTTGGTGGCAGTGCTGCCTTGAGACCACCATCGACCCTAGCTAGCTC
TCTTTTGGGTGGGGCGAAGGGAAAGAGAACTGAGAGAGAGAGGGACAAAGATGTTTCAAG
CAGAAATACTGTAGCCAAAGCTGGTCGTCCATCATTGAGTAACTTTAGGGGTGATCGGAA
ATCGAAAGCAAAGCCCAAGCAGAAGACAGCTCAGCTATCAACATCAGGAAATGGATTTAA
CAAATTTACTGAAACAACACATCCTGTGTACCCCTCATCTACTGGTTCTCGTGATTTGGT
TACTAATGGTGGCAACAATAAAAGAGAGGTCAAGGGAACCATTTCTCAGGATTCACCAAA
GGAGACCAATGAAGCAATGGACTTCACTAATTTTCCGATGCCTGAATTAGACTCAATAGA
CGAATTAGGTGTAGGGGCTGACCTCGGAGGGCATCATGATCTCTTGTCTTTGCTGAACTT
TGATGAAGATGGTTTACAAGACCTTGAATTAGAGGGACTTGCAATACCTATGGATGACAT
TTCGGAGTTGAATATGTTTTGATGATGGCAGTACATTGTACATTCTTGTGGATTATTTAA
CTCTTTAGATAAGAACAACTGTTTTATTTGGGGAGGGGATAGCTACTTATCAATTTTCTC
AGGCCAATTAGCACTTGTAATTATGGCCATTCTTTTTGTATACTTCTTACAGAAGTCAAT
TAAAAATTCTCATTGTTCATGTGATCCAGACAATTCCTAATCATAGTTAATTACAATCTC
CTTGAGAGCCTCTCTTGTTATTCTCTTTTCTTATTTCTAGTTGTACTAGCTTC
>TeaL_175768
ATTGATAGAGGGTTCAATAGTTGGAACACACAGCCAAAACCCTTGATATCGTTAGGTTAG
ATCTCAAAATTCTTGTGTATTTATCAAAGCAAAGCGCGTTTCTTTTGCCAATTGTCTTCC
ACTGATTGCTCAATCTCCGCTTGGATTTGAAGTATTCAATTGTCTTCAACCCTAGTTAGG
TGATCTAGATCGCTATTTTCTTATTATTCCCAACATTTACGGCTTATTTTTTATTCATTG
TATTGGATTCAATGAACTGTAATGGAGGTTTTTCACTCAACCCAGTTCATTGTTTGCGTT
TTGAATAAATATGTTTTGATTGTGAATTGTTTGGTTAATTTCTGAAGTAATAATTCATTT
GAGAGAGTTATGGGTGATGAGAATTCGAGTAATTCGGTTGATCAGAGTGTGATTGTGATA
AAATCAGTAGAGGAAGCTGGGAATTCGAATGCAACAGTGAATGGGTTGGGATCTAGTAAA
GAATCAGTGGGTGAGCGGGAAGTTAGCGATTTGAAAGATGATGATAAGCATTCTTGTGTA
ATTGATGTCAAGTCTAGTGGTGGTGGTGGAAATGGGAAATTGGGTGAGAATTTGGATGGG
GAAAGAATTTGTAGAATTTGCCATTTAAGTTCGGATCCGGAAACACCGCCAAGGCCACCG
ACAACTACTAATGTGACTGTGATGATGGCCAACACTGGTTTGATTGAACTCGGTTGCGAT
TGTAAAGATGAGCTTGGAATTGTGCATACTTATTGTGCCGAGGCCTGGTTTAAGCTAAAA
GGGAATAGACAGTGTGAAATTTGTGGTGAGACCGCCAAAAACATTACAGGTGTTGGGGAT
ACCAGATTCATGGAAGAGTGGAATGAAACAAGAACTGCTGGTAATGTTAGTAACACTTCC
AACAGGCGCGGAGGATGTTGGCGGGGACAGCCATTTTGCAACTTCTTGATGGCATGCCTG
GTTATAGCCTTCGTGCTGCCGTGGTTTTTCCGTGTAAATATGTTTTAATTGAAGTGAATA
AATAAAATTAAAAGGGTTCTTACCATGCATCATTGCGGCTTCTTAATATTATTTAGCCAT
GAAGATATGAAGGTTCAAATAGCGAAGATGTCAACTTGACAACCAGCACCGGATTGGTGT
AATAGTGTGGCAGTTCTGTTTACAGTTTCCATCGTTGAATTTGCATTGATATTTTAATAC
TGCAGGCCAGCAATGATGGTTAGGCCAAAATTTTAGTGAGCTTCTTCGCTTCCCTTTACC
ATCTCTATTCTCGAGTGACTTTCAGCTTCACCTACTTCTGTTATTCAAAAGTCTTCATTG
TACACAAACTACAGATAAAATATTCAAATCAAGTTTTAGTGAAAATAGAATTTGCATTTT
GTGTTCCATTTTGTTACCTCTGAGCTTCATTGTGGAAATTCTATGTATGCAAGAGTTTTT
GTTTTCGTCTTGCTTTTGGGTGCTGAGTGCTTGTGTTGAAGGACAAGTTTTGTCTGGCAT
ACATGGCATGACTCTACGAATGTGTGGATTCCATTTAGAAACTATGAATATCATTGAGAT
TGTGTTACATGCTCCTTTGTGGTGTAGATACCAGTTGATCCAGA
>TeaL_175769
GAATCGAATCGTTTTTCGACAGCTCTGACATCTTAGGGAATCAATTTTGGGCAAAAAAGT
GATTAAACCCCCTTAAATTCAACTAGATCTGCAGCAACAATCAAATGAAAATTCAAAACC
CTAATTTTAGTTAAAGTGAACAGTATAATTAACCGTTAAAACTAAAAAGACCCGTTAAAA
TTAGTGAAATCAAACAGAGAAATACTGTGTGGGGGGATTACATCTAGATCTTGGATCAGT
GAAATTGAGGGTTGAAGTGAACAGATCTTGAACTTGTGAGTAGAGGTGAGTTCGTTGTCG
GTCAGTGATGAAGATTTAAACTCA
>TeaL_175770
CAAATTTCCCATAAAAGAACTCCCCAAGCCCCAATTGGAAAAACAAGTTGGAAAAACAAA
AAGCATCCTTGTCAAAATTTCATATGTATATTATCAAGGTACTGGAGCAGATTGGGAAGC
AAGCTGAACCCAGCCAAGTTCCTCTTTATAAGCCCCGGTTCCCTCGCAAGAGGCTTCACA
TGCACAGACAACAATAGTTGCCCAATCAAGAGAATTCACATCATTTTTCACGCCAAAATA
ATAAAGCAACTGTGGCAAAATCTGAAATTCGAAACCTTGGGGACCACCACAATAACTGCA
TTTTGTAATATCAGTCTTCGATGGCCGGCCACTAGAAATGGGCCACAAGGGTTTAGCTCT
TTCATAATACCTGCAATACCTCAAAACTTGTTCAGGTGCCCTGGCTATGCGTTCTTGGAA
GGAGGGCCAACTCTTTCTGTCACCATCACCCTGTTTACCAGCAATGAGACAGAACCTGTG
CATTAGATAAAATTCCAACATCATTTATATAGCAATCCATACCTCAAAATTGGCTAGCAA
ATGAATTGACGGTTTCATTTTTTCGGCTCCCTGAAACCAATGAATTAGCATATCCATTAT
CTTTAGACATTTGTGTGTCAAATTCACATTCGTCTACGTTTATGATCTAAGTTCAATAAT
GCTAGGTATCATGAAAATAATGTCATGAAAAGTTTTCATGAAGATTCTCCACCCTTGGAT
TAGATTATAGTGTTTATAGTGT
>TeaL_175771
GTGAAATTTATCTGAAAAGGATTTCAAAAAAAAAAAAAAAAAAAGAATAGAAAGAAAAAA
AAAGCCCTCCAGATTGGAAAACTTCCATTTAATTTGATGTAACACACTAACATGTATATT
AACTTTTATTTGATTTACCACGGCAAGTGAAATATTGTTTACAAATAAATCATTCACTAA
TTAAATTTTAATTTATTTTTTCACACAAACTACACGATAACAATGGGCCACCACAGACAA
CTGTTGATCTTGATCGTGATCATGATCAAGTCCACGTAGCCTTAGTCAGAGACTTGATCT
TCACGGATGATCCCAACAACAGTTTCCCAACCTCCACCGTAAACGTGTCGTACCGTAAGA
AGAACTCCACCAACATTACCCTGGACAGAAGCACCACCAGATCTTTTGCCGGACACTGCT
TATTATTCACCGTCGGATCATCAATCTGACGGCCATTAGACCAGTACACATACTTCAGCA
ACTTTTCTTCATCACCCACAAATCGATCAGCCACAAACTCCTCGGGATTGTGAAAAATTT
TAGAATCTTTGGTAGCGAACGGTTGATATCCAAAGATCATTTCACCTTTCTTGATCTCAA
ACGCTGCATCGTGGCTGTGCACCACCATATCTACCTTGGCCTTACCGTACTGGAACGGTA
CCGGCGGTTCAATCCTCAGCGCTTCGTAAACCGTTGATCTAGTCAACGTCATTTTGTTCA
GGGCTGATAGAGTGACCCCACCTTCCGATTTAACTACGGTCCTGATCTCATCGGCTAGCT
GACGGTGTAAACTCTCTCCTGCTGTTCCTACCCACTTGATCAAAGCAGGAAACAGAGTCT
TCATGCCACCATAAGCATTAAACCCTGCAAGAAAGAGTAGGTTATGGCATGCTTCGTCTC
TCTGAATCCCCAAGCTCTCAGCTTCATCCAAAGCCTTCTTCGCCGACTCGTAAAACGCAT
TGTAAATCTTCTTATAATCAGATTTCACTAAAAATGGTGGCAATGGAAATGTATGCAACA
CTAAATCTTCAACAAAGTTTGGCAAAAACTTCAACCCTAGTGTCATCAATGGCGCAAGCT
GAAAAAACAACCACTTAGTAAAGAGTTTGGGTCCATCCGATCCAAAACTCGTATTCTCGG
AAACATTCTGATCAAACAACAATTTGATCACAAAATCAAAACCCATATCATCGCTAAGGT
CGTTAAAATCTGCACTTCCACTTGGAGATATTGCATCTTCAAGTTTAACAAAAAAATCAG
ACATGGAACTCCGAAACGTTGGGATGAACGAGTCATGCCGGTTTGCCAGTAAAGACATGA
ACCACTTTTTAAGTAGGGAATGTTTAGGTTCGGAGGGGTCGAGGTAGGCGCAGACACGAT
AACCGCCAGTTAAAGCAGTGGAGGGCATGAAAGTACCGTCTAGAACATTCTTTTTTTCGA
CTTTGGTGGTGTCGAAGAGGATTGGAAAACTGATGGCGTCGAGGACCGTGATGACTTTAG
GGTTTGAGGCCATGAATGGGCCTGGAGGCATGTTTGTTCGAAACACCGTTGATGTGTATT
TTTGGACTCTGCTACGAAAAAACTCGTCTGCGCCTTGGTGGTAGAAGTAGTCGAGGCGGT
CTTTTAGGGGTCCCAAGAAGGGTAACCCATAGTTACCGGGAATTTGTTTTAATGGAAGGT
TTGACGGTGGCGACTCGTCGGAATGTGAGTGGTGGTGTGGTGGAGATGAAGAAGAAGAGG
GTGAAATAGATGAAGAAGACATTGCTTGGGTTTGGGGGTATTTTTTTTTATGAGTAAACG
TGTTATTAAGTGGAGTAAGGTTAAGGCCACTGTCACATTATTGTACAGTTTTGT
>TeaL_175772
GTGGGAGTGAGGAGATGAAATCTACCAGAAACCCAGGCCTGCAGGGCACGTGGTGACCAC
GGGACTATCGTTCATTTTTGTATGGACACAAAAAAAACACCAAAAACACTTCAAAACACA
GAAAACAAACTGAAATTTGCTTTCAATTTCTTCTCTCTCTCTCTTCTTCACCACCACATC
CATGGCTTCTCTTCTTGCCAACGGTATTTCAAGCTTCTCTCCTCACTCCCACACCGAAAC
CCCCAAAATCCCAAAACTTTTTTACACAAAGCTCGAATTTTTGAAATCTTCAAACCCTAA
AATTCCTAATTTCAAACTCTTCAAGGTCAGAGCAGATGTTGGATACGAACCCAAAACCCT
TGATTCCGAGCTTCCTCCAATCCCAGGTACGCTTTCAAACGATGAAGACGCAATTCACAA
ATTCCTCAAACGCGATTACAAATGGGGGTTCAATGAAGAAATCGACTCCTTCACGATTCC
GAAAGGGCTTTCGGAGGAGACTATTCGATTGATTTCATCCCGAAAGAACGAACCCGATTG
GATGCTTGAGTTTAGATTGAATTCTTTTGAGAAATTTCTTAGGATGACTGAACCCAAATG
GTCAGACAATCGGTACCCTCCGATTGATTTGCAGGACATGTGTTATTATTCGGAACCGAA
AAAGAAACCGACTTTGAATAGCCTCGATGAGGCTGATCCTGAGCTTATTAAGTACTTTGA
TAAATTGGGTGTTCCTTTGAATGAACAAAATCGATTGGCTAATGTTGCTGTTGATGCTGT
TCTTGATAGTGTATCGATTGCTACGACTCATAGGAAGACTTTAGAGAAGGCGGGTGTGAT
TTTTTGTTCAATAACAGAGGCCATTAGGGAATACCCTGATTTAGTTAGGAAGTTCTTAGG
TAGGGTTGTTCCACCTGATGATAATTACTATGCAGCTTTAAATTCAGCTGTGTTTAGTGA
CGGATCGTTTTGTTACATACCTAAGGATACCAAGTGCCCTATGCAAATCTCGACTTATTT
TCGCATAAATGCATAGTATTTGGAGGGGTGCACTGCACCTTCTTATGATAGGAATCAACT
TCATGCTGCCGTGGTTGAGTTGTACTGCACTGAGGATGCGGAGATTAAGTACTCCACGGT
GCAAAATTGGTATGCTGGGGATGAGCAAGGGAAGGGAGGGATTTATAACTTTGTTACAAA
GCGGGGTCTTTGTGCTGGGGCTCGGTCAAAGATATCGTGGACGCAGGTGGAGACTGGGTC
TGCGATTACTTGGAAGTACCCAAGCGTTGTTTTGGAGGGCGATGATACAGTGGGGGAGTT
CTATTCTGTGGCACTGACCAATAACTATCAGCAGGCTGACACGGGGACAAAAATGATTCA
CAAGGGAAAGAATACTCGAAGTAGAATTATTTCAAAGGGAATTTCGGCTGGAAATTCACA
GAACTGTTATAGGGGGCTTGTTCAGGTTCAGTCAAGGGCAGATAATGCTCGGAACTCTTC
TCAGTGTGATTCGATGCTTATTGGTGATAATGCAGCTGCCAACACTTACCCATATATCCA
GGTGAAGAACCCCTCAGCTCGCATCGAACACGAAGCCAGCACCTCCAAAATCGGCGAAGA
TCAATTATTCTACTTCCAGCAGAGGGGAATCGACTACGAGAGAGCCATGGCAGCCATGAT
TTCTGGGTTCTGCAGGGATGTGTTCAATGAGCTTCCTGATGAGTTTGGTGCTGAAGTGAA
CCAGCTCATGAGCTTGAAGCTTGAAGGATCTGTTGGTTAGTTAAGCTGTAGTTAATAAAA
CACGTTGTTGTTGTCGTGGAATATCTTACAAAATGTGTATTAAAGATTGACATTAAAAGG
TATGGTAATATGTATATGGTTTGATAATGTCTACACTTGTTTTCCAATTTTGAATTTCCA
AATTGAGTGGTTAGAATTGGCTTAGATATTGATTGGAGTAGTTGGTTTAGCAGAAAATTT
>TeaL_175773
CGACGACTCACCCAATTTCCTTTTCCTCAATTCACTTTTATTCACTAAAAATTCAGCGAA
TGAACAATCTGTATGCAGTAGTAACCCTCCGCTAAAATCTCCACTGAATTCGTCAAATTC
TCACACTTTTTCATTCGATGTATTTAGGGTTTTGAGTGGTGAAGGGTTAGGGGTTTTTGA
GCTTCTTCAGCTCTTCTTGCCAAGATGATGATATCAAGGGGTTTGTTCGGGTGGTCGCCG
CCGCACATACAGCCGCTTACTCCGGTGTCGGAGGTGTCGGAGCCGCCGGAGTCGCCGTCG
CCGTACCTCGACACGAGCCCCGAGGGCGTCGCCGTCGATGTCGAGGAGGAGATGGAGGAG
GAGGAGGAGGAGATCGAGCCACCGCCCGCCGCCGTCCCCTTCTCGCGGCTCTTTGCCTGC
GCTGATCGCCTCGATTGGGTCTTGATGGTGGTGGGATCGCTAGCCGCCGCCGCTCACGGC
ACCGCGCTGGTGGTGTACTTGCATTACTTCGCGAAGATTGTTCAGTTGCTGAGGTTCGAT
CGTTTGGAGAATAGGGATGCTCTGTTTGGCGAGTTCAGAGAGCTTACTTTAACCATCGTC
TATATTGCTGCGGGTGTTTTTGCATCTGGTTGGATAGAGGTCTCATGCTGGATTCTTACT
GGAGAACGGCAAACTGCAGTTATCAGATCAAAATATGTTAAAGTATTACTAAATCAGGAA
ATGAGTTTTTTTGATACATATGGGAACAATGGAGATATTGTAAGCCAAGTTTTGAGTGAT
GTGCTGCTTATCCAGTCTGCTCTTAGTGAAAAAGTTGGAAATTATATTCATAACATGGCT
ACCTTCATTAGCGGTCTTGTGATTGGATTTGTCAACTGTTGGCAGATTGCTTTAATAACT
TTAGCTACTGGTCCATTTATTGTTGCTGCAGGAGGAATATCAAATATATTTCTCCATAGG
CTTGCTGAGAATATTCAAGATGCCTATGCAGAAGCAGCTAGCATTGCTGAGCAGGCAATT
TCCTATAGTAGAACCTTATATGCATTTACAAACGAAACGTTGGCCAAGTATTCATATGCA
ACTTCACTACAAGCCACACTGAGATATGGTATATTGATAAGTCTTGTGCAAGGACTTGGA
CTTGGATTTACATATGGGCTTGCAATTTGTTCTTGTGCCTTACAGCTTTGGGTTGGAAGG
TTTCTGGTAACTCGTGGAAAAGCCCATGGCGGTGAAATTGTAACAGCCCTGTTTGCTGTA
ATTTTAAGCGGCCTAGGGCTGAATCAAGCAGCAACAAACTTCTACTCTTTCGAGCAAGGG
AGAATTGCTGCTTATAGACTCTTTGAAATGATAAGCCGTTCATCCTCTGCTGTTAATCAT
GATGGAATTACTCTAGATTCTGTACATGGAAACATTGAGTTTCGAAATGTATATTTCAGC
TATTTATCCCGTCCTGAAATTCCCATCTTGAGTGGGTTCTTCCTCACTGTACCTGCTAAA
AAAGCAGTGGCACTTGTTGGAAGAAATGGCTCTGGAAAAAGCAGTATTATACCCCTTATG
GAACGGTTTTATGATCCTACATTAGGAGAAGTCCTTTTGGATGGAGAAAATATAAAGAAC
CTCAAATTGGAGTGGCTAAGGAGCCAAATTGGTTTAGTCACACAGGAACCTGCATTGCTA
AGTTTGAGTATCAGAGACAACATTGCCTATGGGCGGTCTGATGCTACATTCGATCAGATT
GAGGAAGCTGCTAAGATAGCACATGCACATACATTTATCAGCTCACTTGCGAAAGGATAT
GAGACACAGGTGGGTAGGGCTGGCTTATTATTGACTGAAGAACAGAAAATAAAACTCTCT
GTTGCTAGGGCAGTACTTTCAAATCCATCTATTCTTCTTCTTGATGAGGTTACTGGTGGA
CTTGATTTTGAAGCTGAAAGATCTGTTCAGGAGGTTCTAGATCTCCTCATGTTAGGACGA
TCAACTATTATTATAGCCCGGCGGCTTAGCCTTATAAAGAATGCTGATTATATAGCAGTG
ATGGAAGAGGGTCAACTTGTTGAAATAGGCACACATGATGAGTTAATAAAGCTGGATGGC
CTCTATTCGGAGCTTCTCAGATGTGAAGAAGCAGCAAAACTTCCACGGAGGATGCCCATG
ATGAACTACAAGGAAACTGCAGCTTTCCAAATTGAAAAAGATTCATCAGCAAGTCACAGC
TTCCAAGAACCATCATCTCCAAAAATGGTTAAATCACCATCTCTTCAGAGAGTTTCTGGT
CTCCATGCATTTTGGCCTCCAGATGTTGCACTCAATTCACAAGAATCCCCAGGAGTTCGT
AGCCCCTCACCAAAACAAAGGGGGGAAAATGGTTTGCCCTTGAATGTTTCTGATAAGGAA
CCTTCCATAAGAAGGCAGGATAGTTTTGAAATGAGGCTCCCTGAGTTACCCAAGATTGAT
GTTTTGTCTGGGAATAAACACACATCCAATGCTTCTGATCCTGAATCTCCTGTCTCACCG
CTCTTGACATCTGATCCCAAAAATGAACGTTCTCATTCGCAAACTTTTAGCCGACCACTT
AGCCCATCTGATGACACATCAGTGAAAATGAAGGAACCAGTGGATACACGACATCGGAAT
GCACCATCAGTTTGGAGGCTTGTAGAGCTTAGCCTAGCAGAATGGCTTTACGCTGTTTTA
GGAAGCATTGGTGCTGCCATCTTTGGTTCTTTTAACCCACTCCTTGCCTATGTTATCGCG
CTGATAGTTGCAGAATACTACAAAGAAGGTCATCGCATACGTCGTGAAGTAGATAAGTGG
TGTTTAATCATTACTTGCATGGGTATTGTGACAGTTGTTGCCAATTTCCTACAGCACTTC
TACTTTGGTATAATGGGGGAGAAAATGACCGAACGAGTGAGGAGAATGATGTTCTCAGCT
ATGCTGCGTAATGAAGTTGGATGGTTTGATGAAGAGGACAACAGTGCTGACAACTTATCC
ATGCGTTTAGCAAATGATGCTACATTTGTGAGAGCTGCTTTTAGCAACCGGCTTTCTATA
TTTATACAAGACGGTGCAGCTGTTGTAGTGGCTGTTCTTATTGGGATGTTTTTACATTGG
CGACTGGCACTGGTGGCTTTGGCAACCTTACCTATTCTTACTGTTTCTGCCATTGCACAG
AAGTTGTGGCTTGCCGGATTCTCCAAGGGTATACAAGAGATGCACAGAAAGGCTTCTTTG
GTTCTTGAGGATGCTGTGAGAAATATTTACACTGTTGTAGCATTCTGCGCTGGTAACAAG
GTTATGGAGCTCTACAGATTGCAACTACAAAAAATATTCAAGCAGAGCTTCCTTCTTGGG
ATGGCTATTGGTTTTGGATTTGGCTTTTCACAGTTTCTTCTTTTTGCTTGCAATGCTGCT
CTTCTCTGGTACACTGCATTCTCTGTTAAAAATAACTACATGAATCTAGCTACTGCTCTG
AAGGAGTACATGGTGTTCTCTTTTGCAATGTTTGCGCTTGTGGAGCCTTTTGGCTTGGCT
CCTTACATACTCAAACGGCGCAAATCGCTTATTTCAGTATTTGAGATCATAGATCGAGTG
CCTAAGATTGACCCAGATGATAACTTGGCATTGAAACCTCCCAATGTTTATGGTAGCATT
GAGTTAAAAAATGTCGATTTTTCTTACCCAACCCGCCCGGAAGTGTTGGTATTGAGCAAT
TTTAGTCTCAAAGTCAATGGGGGACAAACTATAGCCGTGGTGGGAGTTTCAGGGTCTGGA
AAGAGCACTATAATATCTTTGATAGAGAGATTTTATGACCCTGTTGCTGGTCAGGTTTTA
CTAGATGGTCGAGAATTGAAACTTTTCAACTTGAGATGGTTGAGGAGCCACATGGGTCTT
GTTCAGCAGGAACCAGTTATCTTCTCAACGACAATAAGAGAAAACATCATCTATGCAAGG
CACAGTGCAAGCGAAGCAGAAATTAAAGAGGCAGCAAGAATAGCAAATGCTCATCATTTC
ATCAGCAGCTTGCCACATGGGTATGACACACATGTGGGGATGAGGGGTGTGGACCTAACA
CCGGGACAGAAACAAAGAATTGCAATTGCTCGGGTTGTGCTGAAGAATGCACCTATTTTG
TTATTGGATGAAGCAAGCTCTTCCATTGAGTCTGAGTCTAGCCGAGTGGTGCAAGAGGCT
CTGGATACACTGATCATGGGGAACAAAACAACCATTCTAATAGCCCATAGAGCAGCTATG
ATGAGACATGTAGACAACATTGTAGTACTTAATGAAGGGCGAATAGTAGAGGAAGGCGCT
CACGATTCATTAATGGCAAAGAATGGTTTGTACGTCCGTTTGATGCAACCTCACTTTGGG
AAGGGCTTGCGTCAACATAGACTTGTTTAGGCGGGGTTTGGGCTTGGTTGTAATTTGTGC
TTGGCCCATGGGAAATCTGCCCATTTTTCAAGTTGCCCAGGACATTGATTACTGCTCGTT
CTGGAAAAATTAGGCAGTGAAAGTTTTCCAAATGGTAAGAATGATGAGGTCTTACACATT
TTCATATAGGTGGTTTGGTGGCACTGGCAGTTCTGTTGAGAATGGCGGTTGTGGCTGTGG
TGGTTATATAGTGAAATTTGGAGGATGAGAATGGTCTTCAAAATTCAGTTAGCCTGTGAG
GACAGGCTCTCAGGCTTAGATCCATATTCTTTTGGAGGCAAGCATATCATTAGATTAGGG
TTGTGCTTCGTCTCCATGGTATATTGATTCACTAATTATAGAAGAGTGCAGTCAGTTGTA
CCGTCTCTCTGAAGTGGTTGTTACGTCTTTTTGCAGCTTGCTTTCTGTTTGTATGGTGGA
TGAGCTCTCTCTCTCTCTCTCTCTCGGGTTATTCTCGCCCATTTTCCTGTACATCTTTTT
TCATTTGTGAAAATTCCATGAGCTTTATAGGAGGATAAAGTGAAGATATTTGTTGAGACC
TTTTGTATATAAAATCGTTGAGAAAATTTATCTACTTACATATTTTTTTATTTCCTAATC
ATTTCCGACGTCACAGCCCTTGTCCATTATCGTTGTGGGGAGCTTGTATACACATTTTTG
GAAGAGGCTGGGTCTCTTAAGGCATCGATGCAGGTAATGAGCATTTTGGTGATGAGCAAT
ATTGAATGACTTGCTTGTTCGTACTCCTCCCGCTGGGAACTCCTTCCTAAATTGTGAACT
TGTTGCCCACAAACACTTCTGTTTTGGGGCTTGTTATAGTCAATTGCTGGTTGGAATCGA
TTTCGCAAATCTGGGCTGGTTCGGACCTCCATCTATTCAAAATGTGCTCTCGTAGAGTAT
GTATCTGGGCAGGTTTGGATCTTCAACCGTTCATTGCATACTTTGAAGGCCAAAGATATG
GTGAGATGCTCTAATGATACAAAGTTGTTTGATTCTTGAATCTGTGAAACTAGTCATTTA
CGTATGGCAAAGATGATTGATATGATTAGGGTCCAAACCATAAATCTGATGGCTAGTAGG
AGAGAAACTTTGAAGAACTGGAATGGCTTTATTTGTCTGGAGATGGATTGAAGATTGAAA
GTGGCACCGAAGGTTGGCAGGGTATGTGTAGGAATGGCAATGGGGCAGGGCACCATGGAA
CTATATAAAAAGCTAAGCTACTCCAACAAAAACGTATAATTTATTCAATTAAACCTGGTT
TGAAATTGGCTTAGAAGGGAAGATAAAGGAAATGGAATAACATTCTACCTAAATTCTGGT
AGAGACCTGAACCAAAATTAAGCAATCT
>TeaL_175774
GTCTCTCTCTCTCTCTCTCGGAGGTATGGCTTCGATTTTTGAAGTGGGTTAGTTGATCAA
TTACGTATAATTCATTCATTCATTCATCTTTGTTGTAGGGTTCCAATCTCAAATGGCACC
TAATCCAAATTCCTTTGGAAGCACTGTCGACGGAAATGCACGAAAGCAAACCACTACCAT
ACTCCTCTCTACAGCCTCCTACTGTCGGGAAAATTAGGGATTCCGTCTCTCTCTCTCTCT
CTCGGAGGGTTCCAATCTCAAATGGCACCTGACCCAAACTTCGCTGTTGGACCCCAAAAT
GACTCCTCCTCCTCCTCTCTTCTCTCCATCCGATACGAACCCGGTTCGCTTCAGTTACTC
GATCAGAGAAAACTTCCTCTTGAAACTACCTACATGGATATTCGAGATTCAACAGATGGA
TGGTGTGCAATAAGGGATATGGTTGTCCGTGGGGCACCTGCAATTGCTGTAGCTGGCGCC
CTCTCTCTGGCAGTGGAAGTGTTTAACTTGGAAACTTTTAACGGGACATCTGAAGATGCA
GCATCCTTTGTCACAAATAAATTAGAATATCTTGTCTCAAGCCGGCCAACTGCTGTAAAT
CTTTCAGATGCTGCAACAAAACTTAAAGAAGTCGTATCAAAGGCAGCTGCCACTTCTTCA
CAAGCAATGGCTGTTTTTCAGGCTTACATTGAAGCCGCTGAGCTAATGCTTAAGGATGAT
GTTGCTTCAAATAAAGCAATTGGGTCTTTTGGAGCTAGTTTTCTTCAGCAACAGCTGGGA
GACTCTAAGAAGTTTTCTATTCTGACCCATTGCAACACTGGCAGTCTTGCTACAGCTGGA
TATGGGACTGCTCTAGGAGTCATCCGTGCACTTCATGCCAATGGAGTTTTAGAGAGGGCA
TATTGCACAGAAACACGTCCATTCAATCAAGGATCCAGACTGACAGCTTTTGAGTTGGTG
CATGATAATATCCCCGCTACTCTTATAACAGATTCGGCTGCTGCTGCACTAATGAAAGCT
GGACGCGTGAGCGCCATCATTGTTGGAGCAGATCGTGTGGCTGCAAATGGTGATACTGCT
AACAAGATTGGAACATACAGCCTTGCAACGTGTGCAATCCATCACAGTATTCCATTTTAT
GTTGCTGCTCCCTTGACATCCGTTGATTTATCCCTTTCTTCCGGGCAAGAAATTGTTATA
GAAGAGAGGTCTGGGAAGGAATTGCTGAACTCTCGTGGAGGACTTGGGGAACAAGTTGCT
GCTTCTGGAATCTGTGTCTGGAACCCTGCATTCGACGTTACCCCTGCTTATATGATAAGT
GGTATCATTACAGAAAAGGGTGTCATCACAAAGAATGGGAGTGACACGTTTGACATAAAG
GGCTTTGTACAAAGGGCAACTTGTAACCCATAAGAGGAAGAGGCATCAAGCTTTGGAAGT
GGTCTACAGACTTTGGCTTGTAATAATAATGTAATTTTCTCAATTTGGTACACAGAGAGG
GTTATTCCCTTTTCATTTAGAAGGCAGTTCTTGGATATGAGTTATAGGAATTAGTCATTT
GCTATGATATTTCACCGGTAAGCTATGGCCTGGAGCTCATTTATACTATATATTAAATAA
AAAGAGGTTTTTAATCCCAAAGATCGGAAGAGCACAC
>TeaL_175775
CTCCAAAATTGTGCCTTTTTAGCCCCAAATCCCATGAACACTATTCATATATCAATTATA
TAGAAAGCAATAACAGCTTAATTTAGTGTTTTTCGAAAGTTAAGTGACAGAGACTTTGTA
TATTTGAGCAATTCCAGAAAATTCAGCTTCTACAAAGATATCATGTTACCAAGTGAAAAT
TGCTTAATAAGAAAAATGGAAAACGCCACAGTGATCAAAGCATTGTAACTAGAGTTTTAA
ATGTAATTTGCATTGTTTGAGCGGACCTTGACTCACTGATCCGCATTGATTCCAAAAATA
CGGACCTTGTGCATGTGTGGGAACTTGGCAACCACCAACACAAAAACTGCCAGTGTGTTG
AAGAATAGCATAGGGTGTTGGTAGTCAGTCGTGTGTGAGGCTATCAAGTACAGGACCACA
GGTACAACAGTGAGAAACTTTCTATTGCGAGTTAGCTGCTTCCCACTATCTATTTGCTCC
CACCAAGTCAACCTATTGTAGATACCCTGGTCCTCAGCAAATGGTGTCCCCTTCTTCCAA
TGAAAGAATTGATACGTAACGAGAAAATGACAGAGATGGACGATGGTCCAGGCCATGCCA
GGGGAGCAACCGAAGACGGAGTGGACGACGAGCCATGAGAAGAAGAGGATGAGTATGTAG
GTCGTCCACACCCCAGGGTACGTGAACCATTCGGTGTTCCTGTTCAGATCCGTCGGTGGC
ACAGCTTTCACATACAAATTCGCCATTTTTCTATATGTGTGTGCGTGTGTGTCTCTCTCT
CTCTCTCTATATATATGTTATATGTATCTTCTCTCTCTTTTGATTTTTAATCTGTCGCTG
GGTGTGGTGTGGTTGTTGCAGACAGATGGTGGTGTTGAATGTTGAATGTTACTACCGAAA
TGGCCAATGAAAGGGAACCAGATTTGATTTTTAGTAAATTGCAATTAGCACCATGAGGTT
TATCGAACGATGTAGTTGTTGCAG
>TeaL_175776
GTTAGAAATCAGTCACTATTTCAGAAGGTAGTGAAATTAGTAGTATTATAAAAGTCACAC
GAGTAGTACTATAAAAGTCACACTAATGGGCCACGCCTTATTATTTATGAACGAAGAAGC
AAGGAACTCATGTGAGAATGGCTGCGTTGGGGCAAAGAAAGAGAGAAAATAGATCACCAT
CATCATCATCAAGAGGCCTTGTTGATCATCTGGGACGACGATGACGGTGACGATGATCCG
ACGGCCACCATCGCATCGGCAGCAATGGTCCTAACTTCNNNNNNNNNNNNNNNNNNNNNN
NNNACTACTCCGGCCGAATACCACGGCGGCGTTGATGGCGGTGAAGTGAGGCTGTTGCAG
AGATATCTAGAAGATCAATTGCTTCTTGTGATTGGATCTGTATACGATTGTGGTGATGAT
GATGATGATTCTATTGGTGACTTGTTAGAAAATGGTGTTGAATTTTTTTGATAC
>TeaL_175777
AAATTAAACTTTAAAAAAATAAAATAAAATAAAATAAAAAAATATTCCTACAAATCAGAA
CAATCAAACAAACAACAAACAAAACTTCAAATTTCAGAGTCAAATTGAGAATTTATGTAC
AGTAAAGAGAGAAACAAGTACTACCAAACCAAACAGATCTATCATCAAATTGGAGTCGTG
GTATCAAAAAAATTCAACACCATTGATCTTCTAGATATCTCTGCAACAGCCTCACTTCAC
CGCCATCACTGCCGCCGTGGTATTCGGCTGGAGTAGTTGATTTCAGGAGGCTGCGCCGCC
GCCGCCGGAGGAGGCGGATGCAGACTTCGGCGGCGCAGAGGATGGGGAAGGTGGCGCAGA
GGAAAGGGAGGAGGAAAGGGCAGCAGAGGGCGAGGAGGAGGTATCGTCTGCGGAGAATAC
ACAGGCAGGAAGTTAGGACCATTGCTGCCGATGCGATCGTGGCCGTCGGATCATCGTCAC
CG
>TeaL_175778
TCTGCTAAACCAACTACTTCAATCAATATATAAGCCAATTCTAACCACTCAATTTGGAAA
TTCAAAATTGGAAAACACATGTAGACATTATCAAACCATATACATATAGCTATACCTTTT
AATGTAAATCTTTAATACACATTTTGCAAGATATTCCACGACAACAACAACGTGTTTTAT
TAACTAGACAGCTTAACTAACCAACAGATCCTTCAAGCTTCAAGCTCATGAGCTGGTTCA
CTTCAGCACCAAACTCATCGGGAAGCTCATTGAACACATCCCTGCAGAACCCAGAAATCA
TGGCTGCCATGGCTCTCTCGTAGTCGATTCCTCTCTGCTGGAAGTAGAATAGTTGATCTT
CGCCAATTTTGGAGGTGCTAGCTTCGTGTTCGATGCGAGCTGAGGGGTTCTTCACCTGGA
TGTATGGGTAAGTGTTGGCAGCTGCATTATCACCAATAAGCATCGAATCACACTGAGAAG
AGTTCCGAGCATTATCTGCCCTTGACTGAACCTGAACAAGCCCCCTATAACAGTTCTGTG
AATTTCCAGCTGAAATTCCCTTTGAAATAATTCTGCTTCGTGTATTCTTTCCCTTGTGAA
TCATTTTTGTCCCCGTGTCAGCCTGCTGATAGTTATTGGTCAGTGCCACAGAATAGAACT
CCCCCACCGTATCATCGCCCTCCAAAACAACACTTGGGTACTTCCAAGTAATCGCAGACC
CGTGCAGTACAACTCAACCACGGCAGCATGAAGTTGATTCCTATCATAAGAAGGTGCAGT
GCACCCCTCCAAATACTCCACGAAACTCCTATTATCGGCAACTATAAGGGTCCTCTCAAA
TTGCCCGGTTTCCAATGCATTTATGCGAAAATAAGTCGAGATTTGCATAGGGCACTTGGT
A
>TeaL_175779
GTGGGATACAAATGAAATATTAAGGAGAAATCTGAATGAATTATTTCGCATAATCTTGGG
TCAATTCAAACACGGAATAGGAAGCAAAATCCAAAAGAATTGATAACAGTTCTAAGAATG
TTAATAAAACTAATCCAGTCGGTTAAACAAACATTATTTTATAAAAAAATATGAAAGAAA
TAACAGCTAGCAGCTAGGAGCTACCATAGTACAGTAACCATATATGAGGCCAAACATTGC
CTATATATATGATCATATTCTATAAGAGAGAAAGAGGAGGCAAAGAAGAAGCAATGGCAG
GGCATGAGCAGCTGAAGAAATCAAGGGTAGTGAAAGTGAACTCTGAAGAAACTTGGGATT
TGTTCGTAACTAAAGCGAGAGACCAAGGCTGCCCTATTGTAGTCCATTTTACTGCTTCTT
GGTGCTTGCCATCTGTGGCCATGAATCCATTTTTTGAAGAAATGGCATTAAGCTACCGAG
ATGTTCTGTTTCTAGTGGTGGATGTGGATGAAGTTAAGGAGGTAGCAACAAGGATGGAGA
TAAAAGCCATGCCCACATTTGTGTTGATGAGGGAAGGAGCTCAGGTGGACAAGCTTGTGG
GTGCTAACCCTGCTGAGATCAAGAAGAGGATTCATGGTTTTGTTCACTCTTTTCGTTCGT
ATTTTATTAGTTAAAATCCCACTTT
>TeaL_175780
ACTGGAGATTGAGAAAAAATTTTGGAATTATGTAAAAGGAGATACCAATCAATGAAATGC
TAACAAAATGGGACTCAAAGTAAAGAGTTTCAAATGACAAAAATCATGTTAATCACATTA
ATGAACCTCTCGGGCTATAATTCTTCTACTTCACAATCAAGCAAATTCATAAGAACTTAT
AATAATCAAACCACTATTTGACTACAAATTCAACCACTACTACTTCAGAAATTGAAAGAA
CAATAATGCAAACTCACTCACACTGCACATCATCAAATCTAAGAAAGTGGGATTTTAACT
AATAAAA
>TeaL_175781
GCTCCAGTGAGAGCTTCCATCATCGTCTTCCTCATCCTCTTGATTGGTGCCTTTATATCC
CTCCATTGGATTGATGTTGTCCCTCCTACTATTTCAGGTATTTCACTTCAAAAGACAATT
CTACCCTCTAATAGTTCAGTCATCGTCGTCCGGGACATGCCCGGAGTACTTTCGATGGAT
CCACCAAGACCTAAATCCATGGAAGGAAAAAGGAATCACTAAAGAAATGGTGGAAAGTGC
TGGGAGCAAAGCATACATAAGAATAGTAGTAGTGAATGGAAGAGTATATTGGAAGAAGTT
GAAGTGGGTGTTTCAAACAAGAGATGTGTTCAATATTTGGGGCATATTGCAACTGTTGAG
GTTATACCCTGGAAAGTTACCAGATTTAGATATCATGTTTGAGTGCGGAGATCAACCAGT
GATTCAAAAGAGTGACTATGGTGGATCAAATGCCAACAATGTGACTCCAATGTTTCACTA
TTGTGGGAGTGATTCAACCTT
>TeaL_175782
GATGTGCAGCTACGGCGGCCACATAGTCCCCCGCCCTCACGACAAGTCCCTCTGCTACGT
CGGCGGCGACACCCGCATCATCGTCACCGACCGCCACTCTTCCCTCTCCGACCTCACAAG
CCGACTCTCAAAAACCCTCCTCAGTGGTGGATCTTTCACAATCAAGTACCAACTACCCAA
CGAAGATCTCGATTCTTTGATCTCCGTCACTACCGATGAAGATTTGGAGAACATGATCGA
AGAGTACGATCGACTCACTGCAAACAATTCGACCCAGAAATCGTCTCGACTCCGATTGTT
TCTCTTTCCGACGGAACCCGATTCGGGTTCCTCAATTGGGTCTCTGCTCGAGAACTCAAC
CAAGTCGGAGGACTGGTTTTTGAACGCTCTCAATGGTGCTACGAGAGGTGGGTTCTCTGA
ATCGGCGTCGGTGAATTGTTTGCTGGGTTTAGACGATGATGTAGCGATCGCCGGAAACGA
GAACTCGTCGGCGAAGGGAGTGAGGAGTAGTAGTAACAACAACATCAACAAGCAAGGTGG
TGGTGGTGGTCAGGATGTTCATTCGGTGCCCGATTCGCCGATGCTGGAGACGAATTCGTC
GTTTGGGTCGGCGTCGTCTTCGCCGTCGCTAGCGAACTTGCCGCCGATTAGGGTTCACGT
GGTGGAGGATCAGAAGGCGACGATGGATGGTGGAATTGAGGACCAGTTCTCTCAGATGAG
CGTTGGGGCTACTACTACTGCTGTGCAGAAGCAAGATGATGGGGGTTTTGTGGTTCTCTC
TTCGCCGCCTACTCTGCTAACCACTTCTGCGGCGGCGGCGGTGGTGGTGCCGGGTTTGGT
GGGGCTTGCTGGAGGTTACCCGAATCGGGTTATCTCCGACGATGAGAGATCAGAACAGGG
AATGACTGTTGGGTATCGGAAACCGGCACAGGCACAGCCACAGGCACAGCAACAGCAACA
GACACTGCCTCCACAATCGCAGCCCAAACCAACTGGTGGGATTGATTTGTCTTCCCCTGA
TTCAGTTTCAAGTGATAATAGTACAACCAACCCGTTGTCTCGCCAAAGACCCATGATTTA
TCAAGATCCAACTGTTCAGAATTCCTCTGGGAACAACAGGTTTCCTGTGAACAATCCCAT
TGATCCGAACTCTAGGGTTCAGATGCTACAAGTTCAGGATTCTGGGTATTTGTTGCCAAA
CCAATTTGATCAACAATTGAATCCACAACAACTTCAACAATTGAATCCACAGCAACAACA
ATACCTTCAATCACTGGGTGGCACTCATTTCATTCAGCATCACCCTACCGGTGCAATGCC
AATGGCTTCTTACTACCCCATGTACCATCCCCAGCAACAGCCCCACCATCCGCTCGATCA
GCAATACCCAGTGTTCTATATGGCTCCTAGACAGTCCCAAGCTTATAACTTGCCTGTCCA
ACAACAAAACTATAGCGAAAACGCCACCACCGCCCCTTCTAGCCGCCCCCAAACACCGCC
TTACAACACTGCGAGAAATGTCACTTCTAACGCCGAAATGGCTACAGGAATGTATAGAAC
AGCAACTGGAGCTGCCTCGTCTTTAGTTCAAGTACCCACTAGCCAAAATCAACCACAGTA
TGTTGGTTTCTCTCAGATGCATCATCCATCTCAATCTGTTGTTGCCCCTACTTCTGCCGC
TACGGGCAATTATGCTTATGAATTTGCTGATCCTGCCCATGCCCAAATGTATTACCCTCA
GCATATGACACACCAATTGGCTGCTGCACAATATCAAGCCATGACGTCAGGCCCTGCAAT
GGTGTTACATGAACCTCCTGCTCAGCTTCCTACAGACAACGTCAAGCAGCAGCAGATCAG
GACTGCACAGCCATGAGAGGTGAGTTTGGGCAGGAACAAACAGTTTTGCAGCAATGGGTG
TGGTTTACATTTCAGTTTTCAATTATAGTGTCTATCTCTTTCATTGGGTATTGGTTTGTG
GTTATGTATTTGTGATAGGTAATAAGAAGCACAGGTTTTCTTCGTTATGTTCTTTACTTG
TATGTTATATTGCTGTTGCTATTGTGAAAGAAAATGAAAGTCATGTGAGTCATACTGTAA
AAGCTCAAACTAATATATTGGTCTGTTCAGTCTATGTCAATTATTGAATAAATGTAATAT
AATGTTGCTAGAGCTTTTGAGTAAATTGTGTTTTCAGCTGTTTGTAGTTCTCTTTGTTCA
TGGGAAATCTCGTTTGCATACTCTGCATTTGTACAGAGGATCTTGCCGATGCTGTGTCTA
GTGTTTGTTAGTTTGATGTTACTCTGAGAATCTTGCCCCACCCATCAAAGCTATTATTCT
ATCAATTTGGGTTTTCTTTTTTGTCTTGGACTTAAACAAAGGGAAGAAAAAGAAGAGAAT
CTTTGGAGGAACCATCGGCTGTTATTTCATATGCCTTAATATCTTTTTGTTAAACCTTGT
GAACAAGACATCGATTTTGGCCCTATCTTTATTGCTTCCTTCTTCAACCAGATGTATATG
GTCCCTAAATTGTGCTTGTGGCCAAACTAATTCAACAAACATTCTCTCCACTTCTATTTG
TTTTCTTGCCTTCTTTACTATTTGCTTCACATAGACTTGCTCTATGGGACACACACACAC
TCTCTCTATGTCTCTCTCTCTCTAGATGGAAATTGTGATGTGACTTGCAATTATTGTCAA
GTAATATTCCTCAAATGCTGTAGGTTTGTATGTATCAACATTGTAGATTCGATTGTTTTG
TACTGAATTGTAGTTCAACGCAGTTCGATTTGTTAACTACCATTTCTTCAACCATCCCGG
TTGATCCAATTCATGATATATCCAAAAAAGACCATCCACTCATAAGTAATACCAGTTTTA
CTAAATTGACTAGTTGTTGTTTTGTCAATTTGTATACAAGCCTATACATGTACTCTTAGT
CTGAGTCGTTTTCTCTCAAGCAGCAGCAGATCAATGCACAGCCATGAGAGGTAATTGAGA
TGCAGCCATACTTTGATCTTATTGACTGAAACTATGTTGGTAGGCACAAACAGTCTCTTT
CACATACTTGTTGAACCATTTTGTCTATATAGGAAATGCAGAACTGTGGACAATGGTGAA
CCGGGGATCTTTGGTGTAGTCTTGTTTTGATTTGGAGTGGAATTCTTTTTTCACTGTTCT
TAGGCCTCTTCATCCTTGTTTTCAGTCATGATGATCTATTTTTTCAATAAAATCTTCTAT
CTTGTATGTCTCATTTCACTTCCTTTTGCTATTTTGGACAACTATATTGATGAAGATTAC
ATGGATAGTTTATCAGGTAAAAAGACAATAATATCATTCATTATTGATCTCTTAGGCACA
AAAGCTTGCTTGTAAAC
>TeaL_175783
TAGCATAGTATGGTTCAGGAGAGATCTAAGGGTAGAAGATAGCCCAGCACTGGCTGCAGG
AGTGAGAGCAGGGGCAGTGGTTGCAGTGTTCATATGGGCACCTGAGGAAGAAGGGTACTA
CTACCCTGGAAGGGTTTCAAGGTGGTGGCTCAAGCACAGTTTGGCTCTCTTTGATTCCTC
TCTCAGAAACCTTGGTACCTCTCTTATCACCAAGAGATCTACTGATACTGTCTCTACTCT
CCTAGAGATTGTCAAATCTACTGGTGCTACTCAGCTCTTCTTCAACCACTTATATGATCC
GTTGTCGCTTGTTAGGGATCAAAGGGCAAAGGAGGTTTTAACAGCCCAAGGCATAGCTGT
GCGATCCTTCAATGCAGACTTGTTGTACAAGCCTTGGGAAGTTCATGATGATCAAGGTCA
CCCGTTCACGATCTTTGAAGCTTTCTGGGAGAGATGCCTTAGTATGCCTTATGATCCTGA
GGCTCCACTTCTCCCACCTAAGAGGATAACCTCAGGTGATGTGTCTAGATGCCCTTCAGA
CACACTGATATTTGAGGATGAGTTAGAGAAAGGAAGCAATGCACTTCTTGCCCGCACATG
GTCTCCTGGGTGGAGCAATGCCGATAAGGCTCTAACTACCTTCATCAACGGACCGTTAAC
TGAGTACTCCAAGAACCGTAGAAAGGCTGATAGCGCCACAACCTCATTTCTATCTCCCCA
TTTACATTTTGGGGAAGTGAGTGTGCGGAAAGTTTTCCATCTTGTACGCATTAAACAAGT
CCTGTGGGCTAATGAAGGGAACAAAGCTGGTGAAGAGAGTGTCAATTTGTTCCTCAAGTC
TATTGGACTGAGGGAATATTCAAGATATATGAGTTTTAACCACCCTTACAGCCATGAAAG
GCCTCTTCTCGGGCACCTTAAGTTTTTCCCTTGGGTCATGGATGAGGGGTATTTTAAGGC
ATGGAGACAAGGCAGAACGGGTTATCCATTGGTTGACGCTGGCATGAGAGAGTTGTGGGC
TACTGGTTGGCTACATGATCGAATACGAGTTGTGGTGTCTAGTTTCTTTGTGAAGGTTCT
ACAGCTTCCTTGGCGATGGGGGATGAAGTATTTCTGGGATACCTTATTAGATGCAGATCT
CGAGAGTGATGCTCTTGGTTGGCAGTATATATCTGGCACTCTCCCTGACAGTCGTGAGTT
TGATTGTATAGATAATCCACAGTTTGAGGGCTACAAATTTGACCCAAATGGAGAATACGT
CCGTCGGTGGCTACCTGAACTTGCTAGACTGCCTACGGAATGGATACACCACCCCTGGAA
TGCCCCAGAATCTGTACTCCAAGCTGCTGGAATCGAGCTTGGATCCAACTACCCTAGTCC
CATTGTAGAAATAGATGCAGCAAAAGCCAGGCTGCAAGAAGCCCTCTCCGAGATGTGGCA
ACAGGAAGCAGATTCAAGAGCTGCATTCGAGAATGGAACTGACGAAGGGCTTGGAGACTC
CGAGTCAATGCTCATTGCATTCCCAACTGACATACAAATGGACTTGGATCACGAACCGGA
AAGGAACAACAACCCTACTACAGTTCGTCGTTATGAGGATCAGATGGTCCCGAGCATGAC
TTCTTCTTTGTTGAGGGTTGAAGAGGAAGAAACTTCTTTGGATCTCCGAAACCCTGTTGC
AGACAGTAGAGCAGAAGTCCCAAGAAATGTTAATGTGAATCAAGAACCAAGGAGAGAAGC
AATAAACCAAGGCAATGTGCAGATGGTCCAAAGAAATGCAACTATGACACAATTTAATGT
TTTGACAGGGCTGCAAAATGCTGAAGATTCAACAGCAGAATCATCGGGTAGTAGTATTAG
GAGGGAAAGGGATGGAGATGTAGTTCCTGTATGGTCTCCTTCAACTTCTAGTTACTCGGA
GCAGTTCGTGGGTGAAGAGAATGGCATTGGAACTAGTTCATCATACTTGCAGAGGCATCC
ACATTCTCATCAACTATTGAATTGGAGACAGCTTTCGCAAACTGGGTGAAAGATTTCCAC
ATTGTAAGACAAGTTTGGAGGTGGATAACAATGCAATCTAATCCTGAGTAGATTGGCATT
GTGATCAACACCCTAACTACATCTTTATCCATCCTAAACAGTAAATTGAAAGTAGATTGG
GATTGTCGTTAGTGTTTGCTGTATATGACATTTCGAATTGGTGCAGCCTCATCTCTATCC
TCTCTTTTTGTATCAAGTTGTACCATATTTGTAGCTCTTCTATATAGTAAAATGTTGTTT
TCATGAGGGGATTGATGAAGAGTCATACTAGGGATATGTGATACTCCAATAAACCCAAGT
TTGTGCTTTTTCTTTTTGTTAAGTAGACAAGAATGTTGTTGCAACCATGTTCATATAATA
TTCTCTTTCTTTTTCACCCTTGCACATAATCGCCGGATACATAGCTTTAATGAAGTTTGT
CCTATTGGGCTATACTGCTTTGAATCATATTTTTTTTCCTGTTTCAGTAAGCTACAAACA
TGTATATATTAATGGTAGAGTGGTGAGCATGGTAGGGATGATAACACGTTAGTGTGCCTC
GTA
>TeaL_175784
AGCCACAATTTTTCCTCCACAACATTTTGAAGTCAATAATACAACTATTAACAAACATGA
TCAAACTGAAAGAGAGACAGAAACCCCAAATGCATACCATACCATAACAAGCAATCATTC
ACCTAAACCGACATTCCAAATATAATACAATGGTCGGCCATTTTTTCACAAGAAAATCAC
ACACTACGAAGCAATAAACATAAATATGTCTAAGACATCGTGCCTAGACAAGCCACTTTT
GGGCTTAATTACCAAGTTCATGAGCTTTATTACATTGACAGCAATAAAAAAGGAACGACA
CGGGGTGGGTACCTACCACAAGGCTCCCCCAAGACTCTCCCATGAAGCAAGGCAATTCAC
ATGAGGCAAGTAAGAGCCATTATGCTGGACAGGTCGTTTTTCCATCTCAACCTTTCTCAT
CGCTTGAGCTTCAAAATTCCCTTGAACACCATTTCTCGACCATGCCTCAAAGTCGAAAGT
GGAATCAAATCCACTATTCTATCATCGGTGGTTATAATATGCTGCTTTACCCAATCTTCC
CCCTCTAATCCCTTCAATATCCACGCCTCTATTCTATTCCGTGTAACATGGGTCACAAAG
CTTAGAAATCCCCCAACCTCAACCAGTCTATCACTTATGCTGCTGCTAACGGGAAGAGTT
TTTGTCTGAAACTTTTCGTCGTCAATGCCCATAGACACTAGGTAATTGCAGTCATGTTTG
GCTGGGAGCCAATGCAAGGCTCCAATGGCCGAAACAGGTTTGTATATGAACCTTCTAAGT
AGTCCCAATGAAGGGCCATCCACAGCCCACCATGATTTCCTATTAAGACTCAGTATCTCA
CAACCAATATATCCACTTTCATCTCGAAATAAGTGTACCACTTTATATTCTCTCGTCAAG
TGGCTGAACACGAACCCATATGACTCATCACGGGGAACAATAGTACCTAGAGGGAGTCCG
ACAAGCTTCCTAGTTGCAGGGTTCATGACTAGTAACCCTCTGTTCAGTTCACATTTGGCC
AAAATTAAACCATTACAGGTTGCCAGGATATCCTTACAACCACTTATGTTTGACTCACTC
ACCTTACCCATTCCGTCTTCTACCTCCAAGAAATTGATGTAAGGTTTAGGTGCTTCATTA
GTTAAAAAAATCGAGTCATGTTTTGACGGAGCAAGCTTGGCTTCAATGGAGAAAGTCTTG
GGCCTCCTTTCAGGGACTGATTGTAGAAAGATAAGAACAGTTTCAGATTGACCCATGTGA
GCTTCAATGAAATCAGGGCTGTTAATCAAATTAAACCATGCCTTGCATACAAAACTTGAT
CTGTGAAGAGATTCCGCAGGAAGTAGAAGAAGAATCTTGAAAATCAAGTCATAAGGAAGA
TGCGCCGCCTGGTTACCCCACTTAATTTCTGGTTTTTTATTGGCAGATGCCCTCTCTTGT
ACCGCTCTTAATAAAAAGCCTGCATCCTTTTGTGAGAGTTTGTACCGCTTGCTTTCTCTC
ATCAGGGGGTCCTTGCTTGCTCTCATGTTCTTATTGGATTTCTGTTGTGATCGAAACCCT
AATTCAGGCTTGGGGGTTTTGGTTTACTCAAGAGACGTTGACGATCAGAGAGAGAGAAAG
AGCACCCCCGAGTGTGTGTAGACCCACACACAGACAGTAAAGTGGCTTTTTCAAG
>TeaL_175785
CTGACAAGTGAAAATTTGACAATGTAAAAATTTTGAATAAATTTTCTGTTCATAAATCAT
TACTCATATTTATGCTAACCATTTGTAATTAGTGAAAGATATCACATATCATTGTGATCC
GGTACTTTAACAATACTAAATAAAAAAATAAAAACATATTGTCTCAGTTGCACTTTTTAT
ATGTCAATTAAGTCCATATATGTTTGTTCCAAGAGTCGAACTATAAAGAAGAATTTAAAA
GTTGCTACTTCATTTGTACATATTATTGAGCCCTGACGTAATACACAAGTACTGCACAAT
CTAATTTAAGGCTCAACTAACTATGCTACAGCATGTTCCATAATTCTAGTCCATGTAGAT
GGGAAACTGCCATTCGGGTAGGTTTTACACTTCTCAATCATTTGAATCATGGTCAAGAAG
ATTAGCTCGCACAAATAACCCACATTCACATATTAAATCTATTATTATAGATGAGAAGTA
AAAAAGTGCATCTTAAAAGCAACATTTATGAGCATTCCCAAGAATATCTGCAAGCAAATT
TTGTTCTGTGGGCCCTCATTCAAACCCAAATAGAGAAGCAAGTATTCATGCATTACAATC
CTGTTGACACATGACTAACAGAATGAAGATGAAACTTATCATTGCAATCCTCCATACTTG
AAGACAGCTCTCAATGAATGACTCGAACTTCAATTTTTTTTGGAGGACGAGGAGGAAGTA
GAGCCGCCATAGGCATCTTGAAGGAGGTCATCATAGGGATCACGACGACCAGGGGCCTGG
CTAATCTGAGGATCCCAGAAGAGCTGAGCATTGTGTCGATCGAAATTCCAGAAACCATAT
GGACGTAGAGGAAGACTCCACATCTCCTTCGTCTTGTTGCACCGATCCTTCATCGTGTAC
AAATGCTCTCTGAACTTTCTATCTCTCTCCTTCGGATCCTCCATCAATCTCAATATCAAG
TTCTCAGCAAACTCCATTACGAACCCCATCACTCCTCGCTTTCTCTTTCTCTACCTCTTT
TGCAGATCGAAACTCGCCAATAGCAGTGCCCTAGGGTTATAAACAATTTAATCAAATTCG
AAACCCTAGCTTCAAAATTGAATTCACAGATCGTTTCGAAAAATGTAAATCGAAGTATTA
GAAAAGCCCTAGGGTTACACAATTGAATCAAATTCGAAATACTAGCTTCGAAATTGAATT
GACAGATCGTTTCGAATACAGTTGAAATGGAAATTCAAATGAAAATCACAATTGAGAGAG
TTAATCGAAGATCGATAGCAATGAATTGTTACCTCTTTTGCAGATCGAAACT
>TeaL_175786
TTTAACTTTAGAACCGAGTCAAACATAATGATAAATGGCACACTGCTGAACAAAAGAAAA
TGATAAGGGGACACTCTTCCCAGTCACTTCTCTCTGGCATTGCGTATTATACCAATATTT
TAGTATGCTGACCTGACACTATAAAATTCTAATTCTCTCTCTCAATCATTAAAATATTAA
AATTCTGTTTGTATGCGACATTAAAATTCTGTTTCTAGATGATGTTCATTATTCACTATT
CATTTCCTCTTCGAAACAAAAATTCTGTGAATACTGAATCAACAAATGAGAAAATTGATA
TGCTCACTTCTGAGCCTACAAGTTTTTATGCTCCTTCAAGAAACTTTCTACTTTCCAACT
TCCAGGGCAGGCACTACCTGGCAACAAAGTTGAGACCGAGGCAGAGAGCTGCTTTACATT
GTTGATTATTTTCGCACTATGCCTTCAAACACGCTATACAAACCAGTGCATGAAAGAGAA
TAGAAGTAAAACTACTGTTCAACTGCTATGCCTACGTCCTCTGTACGAGGAGGCCTCCAT
TTGCGATCAACTATATTCTTCTCCACTACATTCTGAGACTTTAGCTTTGCATCAATGAGC
TCTAGCAACTCTTGCAACCCAACTCCCATTACAGCAGATACTTTGACATGTTGACCAGAT
TGTGATTGAGAATGCGAATTTTGTTCAGTCTTCCGCCAGTCTTCACACAACATAGTATGT
TGGTCATTGGGAGTTCTTTCCCATCCCATCTTCTCATTTGAAGTCTCTCTCTCATCTCCT
GATAAGAGCCAGCCATCAGAGTAATCGCTTTGTTGGTCATCAATGCTCTCCTCATGATCT
CCTAATGACAACTCAGATACAATCTCTTCGCTATTGTCATCACAATCATCAATGGGTTCT
CCAGACGATAGCTTATATTCTTCTACATCATTGACTTCTTCTGCACCAGAGAAACTGCTG
ATTTCATCATCATCAGCACCCATCTCTTCTTGGAGATCTATCTTATTCCAAACTTCAATC
ATATTCTTAAGTTTCTCGTCAGATACTCCAATCTGCTTAAGAACTTGCAATACAGTTTCC
CGATGCTCATCAAGATTAGGTGCACTGGAGTCCAATACATGCACAAGGAGGTCAGCTTCC
ACCACTTCTTCCAAGGTCGCATGAAATGCTTCCACCAACTGCACAGGCAAATCTGAAATA
AACCCCACTGTATCACTAAAAAGCACTTTTCTCCCCGATGGAAGAATGACACTTCTTAAT
TTTGGATCAACTGTAGCAAACAATCGATCATCACTATACAAATCGCTGTTTGAGAGTGTA
CTAACTAACGTTGATTTCCCAGCATTTGTGTACCCAACGACAGCAACTGTAACCATGTCT
TGACCATTGTCACCTCCATGCCTCTTGCGAGCAGCACGTTGCAAAGCTCGGGTACGGCGG
ACCTCTTGTATTTCAGATAATAACTGTTTTCGCCGTTCTAAAATTCTTCGTCGTTGTAGC
TGAAGTTCAGTTTCACCAGCACCACTAATGAAACCGCGTCCTCCACTTCCTCTCCCTCGG
GCACTAACAACTTCAGCTTCTCCAACGGAACCAAAAGTATAGCGCCCATCAGGACCACGT
ACACGGACTAGCCTAGTCCTCTTATACATTAAAGCAGCTAACTCAGCCTGCAGCTTTCCT
TCCTTTGTATAGGCATGCGCATTAAAAATTTCTATTATGAGGCCCACACGATCCAAAACA
GGTTTTCCCCATTTCCGCTCCAAATTCCGTTGTTGAATCCCAGTAAGAATGGCATTCACA
AATACAGCATCAACTTCACCCTTTGATTCCACAGCATTTAGATGACACTTAACCGTTTCC
ACTGTCCCTGGTCCAAAATATGTGTCTGAATGACGCGATCGGGCAGCAGGGTTTTGAACA
ACAACATGCGGAGGCAACTCTTTGTCCCAAAGTTCGGTATCGAAGAACCCATCGCGCTGT
TCTTCGAGCGAATTGGCGAGGCTAAGAGCTTCGTCGAGCTTGGCCTGCAAGATGGGTTGA
GGCCGAAGACGCGGCTGGACCACGAACAGCCTCGGAGGGCTAGTGGGGTCTCTGTTGTTG
CAGTCGTCGGCGCGCGAAACTTCATGCCTCTGTAGCAGAGGTGAATGCGAGAATGGCGAA
GAGAGAGAGAGAGTTGAAATTGAGGGGAATGAAGGGGTTGTTGATGATGATGAGTGTGAT
GGGTCGATGGGAAGTTTGAATGGTGAGTGAGTTGTAAATGGGGTTGAAGAGAAGGAGGGT
TGGGGCAAGTAGGTTAGGGTTTGAGGGAGAGATCTGAGAGGAGCTCGAATGTGAGCTGAG
ATGGTTCTCAACATTTGAGTTGGCAGTGAACTCGCTCTCAACTCACTCTCATCAACTGTG
TTTGTATTGCTTTGCGAATACCTCTTCTTACCTAACAAACCAGACCCGTGCCCTGCAAAG
ATTCAATTGGGCTCGGCATAAGGTCGTCCAATCCGATTCAGATTGTACATAAATAGACGT
TTTAAGCGTAGAGTAAGG
>TeaL_175787
TTGCTTTTGCTAATATAAATTCAAAGCTCTATTATATTTTAAAAATATATATATATATAT
ATATAACAAAATTTATATTACAAAATTTATAATCATACAAAAGTTATCACAAAAGAACAA
ACTTTATTTCAAATCCGAGGTTCCCAAGGAACTGAATTAATCATACGACATATCTTTTAT
TGAGCTCACCTAGTTGCTTCACGAATTTCTCCAAATCTCTGGTTGAGCTTCCTCCTTTCA
CAGGAGCATTCCTGGCCATGTTACGCAGCTGCATAACTCGAGATCTCTCAGTCCGAGACC
CAATTACCGACTCACCCNNNNNNNNNNNNNNNNNNNNNNCACGTCAGCATAAGTACCCCA
GCTGATATACCCTCTAGCACTGAGTTCCAACCACAATGAGTGACGAAGACACCCACAGCT
TGATGTCTCAATATTTCCACTTGCGGGGCCCACCCCTTAATTATGAAACCCCTATCTCCC
ACACGATCATCAAATCCATTTGGGATCGCACCATCATCACCTGCAGCGTGTCCTTGATCG
GATGCCTT
>TeaL_175788
TTCAGTTGAACACAAAATCTAATCACATAGTACCAGACACAATTCTCTCGTATAGATGTG
GGACTCACCTCATTGTTATCGGTTTTTGTCGTCTTAGATCTTTTCTTAGTTTTTACATTT
CGGCATTTTTGAAGCCTGTTCTTGGAACTGCAGAGAGATGAAGACCTCCACTGATGTGAA
GTGTGAACATGGTTTTATAAGTCACATTTTTGGTTTCATCGGCTAACTTGAACCGGAAGG
ATCGGAGAAGAGCAGTTGACATAATCTTCATTTGGCGATAAGCAAAGTCTTTCCCTAAGC
AGATCCTAGGACCTGCATGAAATGCGATGAATTTGAACGGTGATTCAAATGTAAGGCATC
CTGCCCATGGCATAGGACATGTAGTAAACCCCATCTCCCTTTTTCAGTTTAAATCCATCT
GGAAGAATGTCATCTGTTTCTGCACACCTCCCGTCCATAGGGACAGCAGGATATAGTCTT
AATGTCTCTGTCAATGCTGAGTGAAGGTAATGCATTTTCTCCAGTACTTCATCGGTTAAA
CTTGTGGTGAAATCATCCATGGTAGAACCATACCCCTGACTACTGGTAACTTCTTTCACT
>TeaL_175789
GATAGACATGGAGGTAGAGCCAAGTGTGAGGGCAATGAAAGAGGCCTTCTTTAACCATGA
CTCGGAACTCATCAACTTGTTGTGGAAGAAGTCGAGGGCTATGAGGTCGACTAGACCCAT
GTAAATAAGGATACCAGAGGATAGGGAACCCAACAGACCTTCCAGAATCAAGGCATTGGG
GCTACTGTCATCATAACCAGTCAAGGAGAAAATGATCATTCCCAACACTATTCCTATGGG
TGTTGTCACTGAAAACATGAAGCACATGTAAGCTGTTGTTCCAAAGCTGAACCCTGCCTG
AGCAATACAACCACCGAGTCCCATTCCTTCAAAGATCTGGTGAAACGCGAGTGCAGCAAC
AAGCGGTCTGATCGTGCACTGATTCTGAGACATCCCCATCGTCACCCCTATGATCACCGA
ATGAAATATTATCCCAATCTCCAGCACCTGCGACACCAATCTCTGCTTCATCCTCACCAT
CTCTTCCGATTCCCTCTCACCAAACACCCCCATTTCCACTCCACTCTCCGCCGATTTCTT
CCTCGCCGCCGCCAATTCCTCGCTCGTCCCGATCGCCGTGTAATTACTACTCGCCTTTCC
TCCGTGGCTATCGACGTGCGACGTTGCGGTTAGATCGACTAATAGGGCGGCGAGGACTCC
GATTAGAGTGACGAGGCCGGAGAAGGGGAAGTCCTTCCAAGGGTGTTGAGACGCCACCTG
GCAGTCGGCGAGGGCATCGAAGGCGTCTGGGAGGACGTGGACGAGCGATGTAGAGAGAAT
CACTCCGGCCGCGAAGCACTTGATTATGAGGATCGCCTTGTCGTAGACCGGCTTGCCGTG
GAACAGCCGAGCTAGCATCACCGGCGATGATATGCCGATTACGCTTGTGAAGAAGATCAC
GAAGATCGAGACGAGTTTGAGGTTCGACGCGGCGTGGCTGTTTCGGCAGGAAAGGGCTCG
AGTCGTGTCGGTGGCGCACACAGCCATGGCTCTCTCTCTCTCCCCTCTCTCTCTCTTCAT
TTCTCTCCAGAAACAGAGTTTGAAGAATGGTAAGAGAGGTGTTTGTGTTGGTCCTGGTGC
CGTGTGGACTGTGATTACTACTTGCAGAGTGGACCAGTGCTGTCTTTGATTGTTCCTAGT
ATTGACAAAGGGCAGCGATTGAGTTGAGACCAGAAACAGAG
>TeaL_175790
CAACAACAACAACAACAACAATCTCTCTCTGTTCACATCATCATCAAGACCCATCAACTC
ATTCATCTCTGGAGCATGCACTTGAATAGCACTGTTGGCTTATACTTCCCAGATTCACAA
ATCTTCAATTGAATTATGCGCTCTTTCTTGGGCTGCTTTTGGTTGAAGAAAGCTGTACAT
AAACCAGGGTCTGGAGATCATGCCATTCTTGCTTCTGAAACAACTTTTACTGTAAATGAA
GTAGAGGCTTTGCATGATCTATACAACAAACTAAGCAGTTCTATAATTGACGATGGTCTT
ATTCACAAGGAAGAGTTCCAACTTGCACTCTTCGACAACGGCAGCAAGCAAAGTCTCTTG
GCAGACAGATTATTCGATTTGTTTGACCTTAAGCAGAGNNNNNNNNNNNNNNNNNNNNNN
NNNNNNNNNNNNNNNNNNNNNNNNNNNNNNNNNNNNNNNNNNNNNNNNNNNNNNNNNNNN
NNNNNNNNNNCCTGAAGCAGAAAAAGTTGCATTTGTATTCAGATTGTATGATCTAAGGTG
CACTGGCTACATAGAGCGTGATGAGTTGAAGGAGTTGGTATTGGCTCTTCTGAACGAATT
GGATTTGACACTTTCTAATGATGCGGTTGAAGCAATTGTTGATAAGACAATCATGGAAGC
AGATTTGAAAGGAGATGGGAGGATTGATCCAGAAGAGTGGAAGGAATTGGTAGCAAGGCA
TCCATCTATATTAAAAAACATGACTGTTCCATATTTGACGGAAATAACACTGGCATTTCC
AAGCTTTGTGCTGAACACTGGAGTCCAAGAGTCAGAACTATAGCTTCCTCAAGTCACTAA
CTCTGGTTTTGAGAAGCACTGAACACATCAAGGAATTTCCATATGGAGATTTCTGTATAA
TGTTTTCACTTGAAGAAAGTGGCACAATAAAAGACTGTCAAGAGCCGAAGGTTCACTTAC
ATATGGCTGTTTTGATAGAGTTTTCTGTCTGTTTCATTGTTGCCAATGTATGAACAAAGA
CTCCCTTTTTATTAATTACTTTTAGGTTAAGTTTGGCAACACCAAAATAATCCATCTTTT
TATCTTTTTTTCATCACATCACCTCTCTACTTTTTTGCACATCTTTTCGTAAAAAGACAA
AAAAATACACTTATTTAGGTCATACCAAACAATCCCTTAATACTCAACAAAGAATGTTCA
CAAGCATAACCAACCAAACACCACCACAATCAATAATATCTCACAAACTCATTCAAACAA
TACATATACTTACTAGGGCAAAAAAAAAAAAAATGATAGAACCAATAAACCAATTGAATC
CGGTCCAAACCATCAGTTTGATCCGGTTTTTATTACTTTTAGTTCTCGTCCAAGTTTTGA
AAATGGTTGAACCGTTCAAATTTGTCCGGTTCACAGTTTTAACGCCTCGCTTAACGTGTG
CATTCAGGTGGGAGGCCCTGTGGAAAACGCTTCAAATCGCTGCAGTAGTTGTAAACCATG
TAATACTTTTGGACCCATCGAAGTCTCGTTCGGCCAGCTGCATCGAGCCCCTGAGTCTGC
CACTCGGCACCAGACAACACAGAGCTTGTCGTCATGGAAGAGCAAGAAGATGAAGAGGAA
GAAGATGGTACACAAGCGTTGGCGTTGAAGTTTCTGTAAAAAGCAGTGAATGGAGCTTTG
GACCAGTCCGTTTTCACAAGACCTCCTTGTGTTGCCCAGTCATCGGCGTTCCAGAGGCTG
GAGTATATTCTCATGGGTTGGTTTTTAGGGTATGGTACTCCAGTGGTGGCCTCTTCGTTT
TTGAATACTCTTATGGGTTTGTTGTCTACGAAGAAAATAATGTTTTGGGGGTTCCACACA
ATTGAATAGGTGTGAAAGTTT
>TeaL_175791
TTGAGGAATTATTCGATGGTCCTGGAATATCACATAATTTTTGTGTTAACCACTCATAAT
CGTCCACCTCATATTAAATGGATCCAAAGTTTCACATTTTCAACTCATTTTTCGTACTAA
TTACTCATAATTTGTCCTCAATTTGGTTCAAGGAAGACATTGTTGACATCAATTCCATTG
GTAAAGTATAAAAAAAAGATAAAGATAATGATAATGATGATGTATATAGTTCAAGAAATT
ACAAATTGAAGGAAACAGTTGGGAAGACACTGATACCCACAAACTTTGTTCCTTTATTAC
ATGATATAGTTTTATGAAAATGTGTCCCTGTGGTTCTGAATAGCTTCATAACTTGAAATG
GTCGAGCCCAGACTCGTCAAGTGCCCTAGACATAAACTTGCCAATATAATCACTTACCAG
AAAATCCTTATACAGAGGAGGATTTTCTTCTGTTATCAATTCTTTGATTGGACCATACAC
CTTTGGAGTTCCAAAAACACCTTTGAAAAAGGATGCCACAGAAATTCTTGGTCCAACATT
GTTGGCAAGCACTCTATGATCCACACTCCTAAACTTGTCATTTGATATTATCTGAAGAAG
ATCACCAATGTTGACTACCAAACCTCCATGAATTGGTTGAACATCAACCCATTGATTTTG
GTGCATGACCTGGAGGCCTCCAAGCTGGTCTTGTAGGAGTACAGTGAGGAATGCAGGATC
AGAGTGCTTGCTAGCTCCCAAAGTCAGCTCTGGCTCTGGGCATGTTGGATAGTAATGACA
CACAAAGGTGCGCCCTCGACCACATTCAATTGCTGTTAAGTGGTTGCGTTTGAGGCCAAG
TGCCTCTGATAATAACTCAAAGAGAATATCTCCCAACCTAGTAACATTCTTAATGTACTC
AATTGTTGTAGCTCTGCATGATGTGGGAAATTCATCAGGCTCAAGATGATCAGAAACCAG
CATGGAGATGGTCAAGGTGTCCCTCCAATTCGCAGATCTTGACCGATACAAATCATAATT
GCTCTCGAATCTCACTCTTTTTATCCGATCACGCGTATAAATCGCTTTCTTTACCTCAGG
ATCTTGTTCATGAAACATGCGTATTCCATCAATCATTTCATCCAACACACTTTGGGGGAT
TCCATGATTCACCACTTGAAAAAATCCCCACTTCTCTGATGCAGCTCGGACTTGATGGAC
AACTTCCTCACGCCAATTTCCTATTTCAATACCACTCAGATTAATGATTGGAACTTGTAA
GCCAGCCTGGCAACGGTTCAACTCCTCGGCAAGCTCATCCGGTGGTCGAATGAAAATTTT
TGGGACTTTGTCCACCCCAGCATCTATTAGCCCTTTGACACCGGCTTTTGAATCATCAAA
GGCCTTCAGCTCTTTTTCCCTATCATAATCCATTCTCCGACGCCGACGCTTCCCCCTGTA
CACGATCGGACTACTTCCCTCCGACGTCGACTGCCTCCGACGCCGACTGTCCCTTCGTTA
TCGCCTCCGACGCCGACTGTCCCTTCGATCTACTGAAAGAGAGAGAGGGAAGATAGAATA
GAGAGAGACGAAGTGGAGAGAGAGAGGGGGTCGGGGACTCGGGGCCAGAGAGAAGAGAAC
GATAGGGTTAGGAGATAGAGTAGAGTCCCCGACCCCCTCCGTGCCCACTGAGTCTCTCTC
TATTCTCTAT
>TeaL_175792
GCAGAAGTATGATGAACAAATAGAGCACAATCATGAAGACTAGGACGAAATCCAAGCTGA
AGAGCAACAGAGTGAAAACGCTCATACCAAGCACGAGGAGACTGCTTGAGACCATACCGA
GCACGACGAAGACGACAAACCACACCGGGAGGGTGAGAGAGGCCAGGGGGAGAATGCATA
TACACTTCTTCAGTAAGATGCCCATTAAGAAAAGCATTCTTAACATCTAACTGAAACAAA
GGCCATTGATGTGCAGCAGCAACAGAAATAAGAGTACGAACAGTAGTCATCTTAGCAACG
GGGGCAAAAGTCTCGTCATAATCAATGCCATATTCCTGAGAAAAACCCTGGGCAACCAAA
CGAGTTTTGTACCATTTCAAAGAACCATCAGAAAGAGTTTTGACATTGTAAACCCATTTA
CATCCCACAATATTCTTGTTAGCAGGTAACGGAACCAAATCCCAAGTCTAAGTCTTAGCC
AAAGCAGTTAACTCATCATTCATAGCAGAAATCCAATTCGGATCATGACAGGCTTCCTTG
TAGGACCTGGGCTCAAAGTAAGTATGAAGACAAGAAAGAAAAGATTGATACAAAGAGGAG
AAACAGGTATTACCAAAACCATGTCTATTTGGAGGATGTCGAGCTCGCTTGGGAAAGCGA
TGCGTAGAAGGAGCGAGATCCATAGAGCCAATGGAAGGGGCGATAGAACTAGCAGCAGGT
GGGCTCGGAAGTGCTTTGCGACGCTTGTAAACAAGAAGAGGAGCAGGGGCAATAGGAGTG
GGGGAGGGATCAGGAGTACTAGTAGGAGACAAAGTAGACACCTCAAGATCATAAACAAAT
GTGTCGGAAAGAACAATAAAAGGAAATGGATCAATATGAACCAATTCATTCCTGGCAATG
GGGACAGGTGGGAAAGGGATAGTGTAATAGGATCATAACACCGAAAACTTTTTGATTAAT
GGCATACCCTAAAAACACGCATAAGACACAACGAGAACTAAGCTTAGTGCGTTCCCGTTT
GGGAAGGAGAACAAAACATGCACAACCAAAAACACGAAGAAGGGAGTAATTGGGAATAGT
ACCAAGAAGATGCTCTTACGGAGATGAACCTGAGAGAAGAGAAGTAGGCATCCGATTGAG
AAGATATGCAGCAGTGAGCACAACTTCTCCCCAAAACACAGAGGGGACAGAAGACGAAAG
CAACAGAGAGCGAGCTGTATCAAGGAGATGTCGATGTTTGCGTTCAGCACAACCGTTTTG
CACAGCAGTGTCAGAGCAAGAGGACTGATGAATAGTACCATTAGCAGCTAGAAACTCAGT
AAATTCAGACAAATAATGCTCACCCCCCAAATCAGAACGAAGAATTTTAATGGTGGTAGA
AAACTAAGTGCGAATCATGGAGTGAAAGTTGGAATATATTTTGTAAAAATCAGATTTGCA
TGTCATCAAATAGACCCATGTAAACTTGCTGTAATCATCAATAAAAGACATATAATATGT
GGAACCCCCTTTTGTAATGATAGGGGAAGGGCCCCAGACATCAGTGTGAACCAAGTGAAA
AGGTGAAGAAGAAATAGAATTACTTTTATTAAAAGGAAGAGCAGACATTTTAGCCAATTT
ACAACCACTACACTCAGAAATATCAGAAAGAGGGAAATTGCCTAAATATCCAGACTTAAC
TAACAACTTCAAGCGATCACTCGACGACCTAACCTAGAATGCCATATATAGAATAACGAG
GATTTATTGTTTAAACAAAAAGAAGATAAAGCAGTAGAAGACACAGCCAGAGGAACATGC
AAGCTTTCCAAAATATGTAGGTCACCAACTCTACGCCCGATCCCAATCTGTCTCCTGGAT
ACTCGATCCTGCCTGACACAATGAGAAGAAGAGAAAACAACATCAAAACCGGAATCAAAT
AATTGACTAATAGAGATAAGACTGATAGAGAGATGAGGCACATAAAAGACATGAGAAATA
GATAAATGAGGAGAGGAAATGAAACCAATAGATTGAACACTCATAGAAGAACCATTAGCT
GTGGCAATATTGATAGGAGAAAAGGGAGACACGCGATTACTAAGAAGAGATGCAATAGGA
GTCATATGATGTGAACAACCAGAATAAAAAATCCATGAAGTGGGTACACTACCTGAGGAG
GATGAACCAGGCAAACCTAACTGAGTAGTAGTCATAGCAGAGGCTTGGGATGAAAGATTT
GGATTGGCCACCATGAAAGACTTGAACTGCTCAAACATAGACTGCATAGGAACAGACCAT
TCTCAGTAACATGGGCAGTGGGAGGAGCATGGTGAGATGATTGCTGATGAGATGAGGCAT
AAGGGGGTGACAACTTTTGGGCTGCAAAAGCTTAGGACAAGCATGCTTCTAGTGACCTTT
CTGACAGCAAAAACTACATTTATCCATGGAAACCCGAGGCTGAGGTTTCCCAGTAACTTG
AATCAAATTAGAAGCAGCAGGAGTTGGCAAGAGAGGTGCAGAAAAGACAGACTGAGAAGG
GGAAGAAACATGTGAGACCTTAAACCGGGTTTCTTCTGCAATAAGCTCGCGAACAGCTCC
ATCAACAGAAGGCAAAGGAGAGCGATGCAAAATAGCCTCCCGAAGAGGCTCGAACTAATC
TCGAAGAGCCATGAGAAACTGGACAAGCCGTTGTTTCTCCCGATATCTCACATAGCTATC
AAGTGCCTAGAGCTTCAAAGGTTCCACGAGGGCCAACTGATCCCAATAAGATGTCATCAT
ATTATAGAATTCTTGAACTGACTTATCACTCTGTGTGGCAGTGCGAATAGACATCTTAAG
GTCATATTGTTTGGCAAAATTGGATTCCAGATCCATAGTCTTCAAATAATCCCAAACTTT
CTGCAATGTGTCATATTTAGAAAAATTCTGACCAATGGTGAATTCCACGGCATTGTGAAA
CCAAGTGAGAATCTGAGCATTCTCTTTATCCCATTGGGCAACTGCACCCTCTGTTTCTTT
AGTTTCATCAGGTCGTCTTGTAACACCACCAACATAGCCCCACATGCCTTTGCCTACTAC
AAAATTCTTCATAACATGCGACCAATATTGGACCCATCCAACTTAATGTTAATTGAATTG
TGGAACTTATCATCAGACATAGTTGCAAAATAGTAGAAGCATAATATGCAATATCAAGCA
GCCCAAAACGTATTCTGCACTAATATGAAGCAAATCAAAGTACTCAGCAATGCAAAACAA
CCATATAATGAACAGAGAGTTGATCAAACCAGGGAGAAGGCAAAAACAGAGGTTCGACTG
CTACCCATATCAACTCGACTGATCCAGATGAGTCGAAAGTGGCTGAAAAGGACTTTCGTA
AGAGCTGCAGGTTGCGTTGGGCTAGAACCACTCACCCAAAGGTTACGAAGTCTGGAGAAA
ACACAACTGCAAGAGTCGATATGCCTGGAACAAAAGCTGCGATGCCTAGAATAGATGTTC
TAGAAGGATTCGTAGGTCGTGTGTGGGAGGAGACCACTTGCGATGCCTAGAACAGATGCT
TAAGAATGATTCACAAGTCGTATGGGAGAAGAGAACACCTGCGAAGGACGTATGCAAAGG
GAGAAGATGACAAACGAGAGAAGGCAACATCAACGTGCTAAGTCTGCTGATGTGACCTAG
CTCTGATACCATGATAACAAACATAATAATCTCTTTATTGAATAAATAATCAGAAGGGTT
GAATACAATATATATACTAAGGCCTCGTTTGGGAACAAGCTAATTTAGGAACTTTTTGAC
TATTTGGCTAAAA
>TeaL_175793
CTCTCTCTCTCTCTCTATAGCCGGAGCCTGCTTTCTGTTTGTTTCTTGGGAAAATCCTCT
GGATTATTGCTATTTTCACGCCTTTATATTTCGCTTCACAGACCTTTGATTCATTGAAAT
CTACTTGACTTACTTCCTCGAAGATTAATCTGCCAATGGCACAATTTCAGAACCAAGAAT
ACATGGTTGAAGATGATTATGACATAAATAATATCGATGATAATCCCTTTATGGACATCG
AATCACATAGGAACAGTGTTGATGAGTCTTTGGACTCGGACTTCGAGGATGACATTGAGC
TGAACAAGCCAAAGACTGATACTTCAGCCTTGGAAGCTAGAAATGGCAAAGATATTCAAG
GAATTCCTTGGGATAGGCTTAATTACACCAGAGA
>TeaL_175794
GGCACTATCATCCCTTGTTGCTCGAGTTCTTCCATGCAACTTAGCGCGTCTTCATCATCT
TCTTCTTTTTCTTTTTCGCGACTCTCTTCTGGTCTCATCACCCACAAGAATGGCCGATGG
CTTTCCAACAAACCACGCGCAATTTCCTCCTTTTGTTGCTTTGGTAGCACTATCATGGTT
CCAAACGATATGTAAACCACCGATGATTGGGACTTCGAGTTCTAATGCATGCAACGTATG
TGTTCACAAGTACTTTAGGGTTGGTTTCTTCATCAAGTGTGTCCACAAGTTCTTTGATCG
TTCGCATGGCAGGAGCGTTTGAGCTTGAAGGAACTATAAAAGAAGGAAGGTCATGGCTAG
TCATCGATGGCAATCCCGGTAATTCGATGGAACATGAGGGGTCTTTGCAATTTTTTATAA
TTTC
>TeaL_175795
AATAAGTTGTTAGAATCAGAAGCTGTTTGAAATAAGTTTAACCAAACAGTCCAAAATAAC
TTTTTAAAAGCCAGAAGCCATAAGTTGGCTTAAAAAAGCTGCACCAAACACCCCCATTGA
ATAGGATTGTTCTCTGATAAGCAACATGATAAGCCACAGCTCACACAACAACAACTCACA
CAGCAGCAGCAGCAGCAGTTATCAGACTCTTCAGCCAAAGCTCAAGCTAAAGGAACAATA
CTATAACAAAGCATTGAGAAAAGCTAACCTTGAACAGAATTGGTTATAATCCACTTATTT
TTAGAAAATGAAGCAACCAAGTATTCCATCATTTGTGAATATAATCTTTCAGCACATTAC
TGTTCTGCTCTAGTTTAGCATTCCTTCGCCAATTCTCTACCGCTCTCGAAACAGTGGCAT
TTGCCTCGCATATCTCTTCAGCAGAGAACTTGTGTTCAACAACTCCCAAAGGTCCAGGCT
CCAGTACCTTAATCACCGTTTCCATCTCCTGCTCCAGCTGTCTGAAGAGCCTGGAGAAGG
GTAAGGAATTGCCGAGCTTAGAAAAGGATAGAGGCATTCCGATTCCAGAGAGAAAAGAAG
AGAAGAGAAGCGGCTCAGTCACTGTGTGTGTTTCAATTTGAGCACCCAAAAATGGTTTGG
CGTTGGGCCTCAGTGCCCAATTCAACTCATGAGAGTGGGTTCCAACCCTGCGCCCCTTCC
CCATCCTTTCGGTGCACAAATTTTTGTTTTTTGTTTTTTTTTTCCTCCTATCACTCATCA
CTGACATGTCTCTATGGGGATTGTTGTTGTGGGGGTCCTCTATCATTTCTGCTCTCGAAC
TCACAACAATAGTGCTCTTTTCAAACCCTAACAATGGCGAACCAAACGTCGACCTTCACT
CCTCCAACAATGGCGACACCAACGATGCTTACGAAAGCCATCGTCTCAGGGAAGAAAGCA
ACAACATATGTTCCACTCCCTATGTCTCTGCACCTTCAAGCCTCGGTCGTGGCTGTCCTG
CTGTCGGCTACTTCTCCAGTGCTCCTACAAGTCCTATGCACTACGTGTTATCCACCGCTC
CTAGGTCTGATTCTTTCTTGTCAACTGAGTCTAGCTCGTTTGAGTTC
>TeaL_175796
AACATAGTAAAGCAGATGGGTGGAGAACTCTCCAAAGCAAGAAAATTTAGCTTGCTCGGC
TTCTAATAACATCAAGGCCCATCTCAGTAGGATCAGTTGCTTGCAATTCTACCTGAATAC
CATCAAGCTCTCTCTTGAACCGATCCTTGGAGCTTGCATAAATCATCTTGCTTCTTACCC
TTGATATATCAGGACACCATGCAATGAAAAAAATCCTGCTTTTTTGGCAATTTTCTGCAG
TTACGAAATCAAAATCGTAGACAGCATATCGGCACTCATCAGCAGGTAGGCTGGCAGTGA
AGTCCTCATAACTTTGAGCTGGTTCACCAAGCTTCTCCACAATAACCTGCTTTTGCTTTT
CTTCGATCTTGAAAACTATAAAGCGGTAAGTTCTTTTTGCCTTCAATTCTAGAAACTTTA
GCTTGCAGTCATCATGCACAGCCATCCCCGATGCTGCATTTGCCATTTTTAGAGAAAGAG
AGGGATAGGATGAGAGCGATCGAGAGAATCTAGGGCTTCGACGATGAAGTTTTTGTGTCT
ATGAAAAAAAAAAA
>TeaL_175797
AGGTTGCATGAAGATGACTCCACTGGACCTTCCCATTTGTCAACCAATTCCTGGAGTTTA
TCAAATCCCAGGCGGTTTGTGAAGTCACCAAATGATTCTTTTGCTTGTCGCTTCCGCTTC
CAATAGTAAAATAAAGGTTCCATAACTTTCTCAAGCTCCTGAACCTTGACCTTGTTCATA
AAGGTTCTTGCCAATGAGGTTTGATTCGGTGTTCCCCCAAGCCAAATCTGATAGCTATTG
GGACCATCACCAACCAATCCAAGTTCAGCCATGTAGGGTCTAGCACAACCATTGGGGCAA
CCAGTTACCCTTATCACTATGGATTCATTATACTTGAGACCAACCTTCTCAAACACAGCA
CGAACCCGCTTAAGGATGTCTGGTATTCCACGCTCAGCTTCAGTTATTGCCAAAGGGCAA
AGTGGCAAAGCTGGGCATGCCATTGCAGTTATATTTAGGGGATCTACATACCGAGGATGC
AGCAGACCACATTGTGCAAGAGCTGTGGTAATGGGGCGCCTCCATGCTCGACGAATATCA
CACAAGACAATGTTCTGGTTTGGTGTGATGCGCACATTCAAGTTATACTTCTCAATAGTT
TCCCTCAATGTCTTCTTCATCACACCCTTAATACGACCATTATCAACATGGAGCACACAA
AATAAACNNNNNNNNNNNNNNNNNNNNNNNNNNCTCCCGTTTTCTCGTTGTGTAACAACA
ATAGCTTTCACAGCATACAATATATCCTCCTTTGGTACATATCCCAATGGCTCTGCCAGA
CGGGCAAATGTAGTTTCCAGTCTGTGCGTTCTTCCCATACCACCACCAACATAAATGTTG
AAACCCTGAGGTTCCCCATTATCATTAGAGACAACCACAACACCAACGTCATTCGTGAGA
ATATCTACTGAGTTATCTGTTGGCACAGAAACTGCAACTTTGAATTTCCTTGGCAAGAAC
TGTGTTCCATAAATAGGCTCGGGTGAATCGGGAAAATTTGTCCCATGGGAATTATCATTG
CGTGCCTTCACTACTTCAGGAGGTTCTGCAGACATAATTCTCTCTCCATCCACCCACATA
TCATAATAAAAACCAGACTGAGGAGTTAGAAGCGCAGCAATATTTTCTGCAGTTTCCTGT
GCAAAAAGGTAATCTTTTCTAGCAAGTGGTGCAGCTGGAGCAAGAACATTTCTATTGAGA
TCACCACATGCACCAAGAGTTGAACCCATGTTTCTAATGATGGTACTCATTACTGTCTTG
AGGTCCTTCTTCAAAACTCCATGGAGCTGAAATGTTTGTCTGGTAGTCAAACGGAGTGTT
CCAATACCAAACTGATCAGCAAGATCATCCATGGCCAAGTAGAGTTTGTTTGAAACCTTT
CCGCAAGGATTTTTTGTACGAAGCATAAATGAGTAAGACTTTGTACCACGTTCATCCCTG
TTGGTCTGTTGATAGCTTCCATGGAACTTGATCATTTGCGTAGCAGCCTCATTTATATTT
GGGGTGTCCGTTAAGAGCTCCTCATTAAGAGGGTATCTAATGAAGTT
>TeaL_175798
TTCAGCTGAAGTTGAATCCACCAGATGGAACAGGAAGATCACTCCCTCCAAATTGGAACC
CTGGTTGGGATGCATCACCAGGAGGCATTGTCTCATCATCTTCCTCCAACCAATACGTCT
CAAGAATCTTCACCGCCTTCTCATAAATCTCATTGTTGTCATGACTCTGAAGGTTCTCAA
TTTTCTCTAAACCATCAGCATCATCAATCATTTGAGCATAGAGATTCACATCTCCAGAAC
TACCCAAATTCTTCTCCGCTTCACCAACCTTCAGAATGTTTTCAAGCCCCTCTAAACAAA
CTGTGACAATCCTCGGATCAGGACAAACAAGAAGATCACATAATGGCTTGATACACGCTT
GGCTCACAAAATACTTAATTTGATCATGGGTACCACCCGAGGTAGCATTTGAGAGTGCCC
AAGCAGCCTCTTTCTTGATATCAAACTCAGCATTTTGAAGTAGATGAACCAGAGGGCCGA
TAATATTAGCTTCAATCACAGCCTGAATCTGCTCCTTGTTGCCAGCAGTGATGTTTGAGA
TAGTCCAACAAGCTTCCTTCTTGATGCTCTTCTTACTAGTACTGGTCAACAGGTTCAAAA
GATAGGGTAGTGCTTGATGGTTGATGATACACTGAGTTTGCATGTCATCCCCAGTGACAA
TGTTACCAACTGTACGAAGGGCAGGAATGAGCACTGAAGGGGAGGGGTGAAGTAAAAGCT
CAACCAGCCGGGGGCACGCATTTGCATCAATAACAGCTTGAATTTTATCATTTGTACCAT
CTGAAAGATATGAAAGGGCCCAACATGCATCAGTCAGAACTTCTTCATCATTCGAATGAA
TAAGATGTTGAAGAGCTGGAAGTGCTGGCTTTGTCTGATCAAAAGCAGGTTGTGGCTTTC
CCCTACAGAAGTTTGAAAGAGTCCATGTAGCATTTCTTAACATGGATAGCTTGGCATGCT
CATTTAACTGCGCCAGCAAAGGAAGCAACGCTCCATGGCCAAGGACAAGATCACGGCATT
TGGCAGAATCCCCAGCAACATTTCCCAAGGCCCATACTGCCTGCTCCCTAACATCGTCAC
TAGAAGAACCAAGAAGTTTCACAAAAATTGGAATAGCCCCATGATCAATTACCACCTTGG
TATTCTCAGATGTTCCCGATGCAATGTTTGTCAGTGCCCAAGCTGCCTCAAACTGAAGTT
GTGGGAAATCCTCCCTCATAAGGAATTCAACAAAACGTGGAACAACACCAGATTGAATAA
CTTCCTCAATTGGAGGTCTGCGTTCTATTGATAGCAATTTACGAAACTGAGTAGTTGCCT
CTAGCTGCAAATTACCATCCTCAGCCCATACACCCGCGACCATTGCAGGTAGATGTTCTA
ACTTTTTTTCGACGGCAGAGGAAGATTGAACGGAGGCAGAGAACTGTTGATTAGATTGAA
GGCCTTCACGTCGCTTCTTCTGCAAGCTCTCTTCTCTTTTGTTCTTCCGGATCTCCACCA
TGTTGTCCTCTCTCCTCCGACGACCTTCCTCGGCATCGACGGCGACTTTGTATCGGTTGC
GGCGAACCTCGGTTCTCTCGCTCGGCCTTAGCGACATGGTTGATCGATCGAATAGTAATC
ACAGGAAATCAAAAACCTAGAGAGAGGAACAATGGGGGAAGGGTTTGGGGGTTTTTGATT
TGAA
>TeaL_175799
AATCGTCTGAGCAATCATCCAGTCACACCATTCGGGCGGAGCCGAGCTACCCGGTGAACC
AAACATTTTTGGTCTTTTATATTTTGCATTTTTTGGTATACAAATCCAAACAGATCTTGT
AAATATAATGATAATACAGCGCATTCATCAACAGTAAAAAGTTGTATAAAGTGCGATTCT
TCGCCCTAACTTCGCTTCAGATCTGATTCCAAGAACTCTCTCACCACGCAGAAACAGGGT
TTTTTTTGGAGAGTTCTATTAACAAATTCAAATTTCATAATGGGTCGTGGAGTCAGCAGC
GGTGGGGGACAGAGTTCTCTTGGCTACCTTTTTGGAAGTGGTGAGGCTCCAAAAGCCACC
ACTAGCAATGTTGAAGCTGCTCAAAATCCTGGAAAGGTTGCTAGCAATGAGCCTCCTCAA
AAGCCTACTGCCACAGCACCACCACCAGCAGGAGATGTTAGTAAGCAGATTCCAGCAGGC
ATCCCAGGAAACAATGCGAACAACTATCATAGAGCTGATGGCCAGAACACTGGCAACTTC
CTCACGGATCGGCCTTCGACTAAAGTCCATGCAGCCCCAGGTGGTGGATCTTCCCTGGGT
TACCTGTTTGGTGGTGGCAGCAACTAATTACCTGGTGGTATCAACGGTTAAGGAAAGTTC
ATTACTGTTTGTCCAGGTTCCATTAAAGTTTGGGCCAAACAATATTTCCTTATTCTAGTC
CACCTGCAGACATTTGAGTAATCATGTAATATGTAGTCTTTTCTTTGTTTGGAACGTTGA
GAACGGATTTACTTTCAAGTTCTCTAAGACTCAAGTTTGATGCAATAACAGTCCATAATT
ACCGTGCTTATCAATTGTTAATCAATTCAGTGTGTTTCCTATTTTCTTAGTATTTGGTGT
GTCGCTTGTATAAGCTCACAAAACACGGTTCTGAAACCAAAGGCAGTTTGGTAACACAAT
TGCACGGGCATGTGAAATGCCCATTTTTCTCTTGGACTTAAAGGTTTGTAGTTTTGACTC
AGTAATTGTAGTTCTGATTTTGTTAAAATTTACGGTTAAGGAAATGATAATTTTTTAGGA
AACGCCACAATAATGAAAAGGAAAAAACTGGGCTTATGTGGTGGCCCTGGTCTGAATAAA
ATTTTACCGGGGGACCTGGCTATAGTGTTGGAAGAGCTGAGG
>TeaL_175800
CTCATTTTTATCTAGGGTTAGGCTATTTGCAGTTCGGCCAATAAATAGTTTTCCTCACTC
TCGCGAATCGCCTCCTCCTCATTTTTATCTAGGGTTAGGGTTTTGCAGGTCGCCCAATCT
CTCTAACAATGGCAGCTCCTCCGGTAGAGTCGGTCCAGTGCTTCGGCCGAAAGAAGACCG
CCGTGGCCGTCACCTACTGCAAGCGTGGCCGTGGCCTGATCAAGATAAACGGCTGCCCCA
TCGAGCTGGCAACGCTTCGCCGGCGTCGACATGCGCATCCGCGTTAAGGGCGGTGGCCAC
ACCTCCCAGATCTACGCCATCCGCCAGAGCATCGCCAAAGCACTCGTCGCTTTCTACCAG
AAGTATGTTGATGAGCAGTCGAAGAAGGAGATCAAGGACATTCTCGTCAGGTACGATCGT
ACTCTCCTCGTCGCCGATCCTAGGCGCTGCGAGCCCAAGAAGTTTGGTGGTCGCGGTGCT
CGTGCTAGGTTCCAGAAGTCTTACCGTTAAAAGACCGATATATCATCACTATGCTTTTTT
TTGTTATTAGTCTGTTTTGGTTTTTATGTCNNTTTTGGATGATAAATTACATGCTTTTCA
GTTTATTGAAACTTTGTTATTGAGAGTTTTAATTTGAATGTCAACTGTTTCGGTTGCTTT
TCAGTTAATTGCATTTCTCGCTGGAAGATTGATTCTACTTGCATCCAGAAATGGGTAATA
TTGAATTTTTTGTGCTCTGAGATTCAAACTTGATTTAGTGAGATTTGAGGAGATAGTATA
CATGGCCTGGAAATTGGATTGTGTTGTCATTGAATGGTTAACTCGCTAAGCATTCATTCT
AGTGACTTATAATTGATATTCTCGTAGTTAATTGGTTCTAAAATTGCGGCAATTGAGAGC
CTTTTCAAGGCAAAAGTTATATTTTTGAATTGAATTAACTTTGGGATTTTTACCCGTGTT
GCCTACATTTCATGGTATCATCTTGTAAAGGGTTTCTCAGTACCTGGGTTGTGTTTCTTG
AGAGCATAGGGTTATGTATTGAAGTGTTTAACAGATGTGGGTTCTGGGTTAGTTTAATTG
TTAAGTTATAGAATGTTATTTGAGAGGTTATCTCAAGCCCTTCACTTTAGTAAGTTGTTG
AGATTGTGTCCTTGGTCTGACTGAGAGTGTGATTGCTTTGGTTTGTTTACCTCTCAATGA
TGTGCAACTGCTGCACACTCATGCAGGATATACAATTTATAGGCAAAGTTGATAGCTTTC
TGTTTTGGAGCTTGCTCTGTGTTCTGGAACTCATTTTATTATGTATGGGGATTTGTTCAT
TTGACCTATTGGC
>TeaL_175801
TACGAATTGCACCATACAAGAATCAAATCACAACCACACATTGTAGTATATGAGTAAGCA
AAACGAAAAAATGATTTTGTTCTTTCCCAAAATATTCAAGCAATAGTTGTTGACATATGT
AGGAGTTAATATAAAGCCATTTTAGGATAATTCAATAAGCAAATATCTGAAATTGGTAGC
GAATGGCCTCGCATAGGTCCACCAAGAGGGAAGTCTCAAATAAAATGATGTTATTAAATT
GGTACAGAAAAACACTCACACTAATCAAACCCTCTCTAACTCAGTATTGTGTTTGTCTAG
CTGGTCTTTCAACTCCTTTCTCCACCCTTGGACCAGCCTTTCTTGTTTCTCAATAAGCTC
GGACTTGATCTTCAACTCTTCTTCCATCATAGCAATCTCCTTTTGTAGGGTTTCGGCCTT
TGTAGGTTGATCTTCACGTTGCAGGCCAATAAAATAGAGTTGAAGCCTTTTCGCAGCCTC
CATAAAGTCTCTAGCATGCCTCTCTACATCAATCTGATGAGAGGGGTGGGGAGAACGGTC
TATTGCTTGGAGCTCTCTCGCAGGCAAGCACGGAAGCAAAGCAGCCTCTAGAGCCATCAC
ACAAGCAATCATGTCCTCCCGCGGTGGAGAGGGAGATTGCAGCTGCGGAGAAAGAGGATG
CTGCTGATCCAAAGACTGTCTCTCAGCCATACCTATCTCTACCAGTTACAATTCGAGCAG
TACTCTTCCTTTGAAGGTCAGAAATCCTAAAACTTGACGATGTCACCCGATGTCTGTCTG
GCGAGCTCACGGCCGAGGAAGGCTGCGAGAAGGCGGCGGCGTCGGTGAAAAAGTTAAGAA
AGCGGTTTTGATCCAAACTACGTAGTACTTACCATAGACCATCTCCCATCCCATCCTTAA
TTTTTTTATTTTCAAATTTAAGTGAAAATTTGGTTAAAATCTTGAGG
>TeaL_175802
TTTTTTTTTGAAATGAATTAAGCACGTACTATATAGTCTCATTAAATAATTACTCTTACA
AGACTTATTTAATATAACAACATATTTAACCCAGAAAAAAAAAATGTAACAACATAAAAA
TCTTCACTCAGATTTTTTACTCTGCTAACGTAACAACATAAAAATCTTAATTACTCTGCT
AATTTTAACCCAGATTTTTTAACAAATAAATTAAAAAATCTAGCCGATTTTTTTTGCTGC
CGTTGATACAAAATTTGGCGAACATTCGACAATCCAACGGCAGTAATGCTCCATTGTGTA
CGGAGGGTGCCGGACTCTCATAGTGCCATTAGCGGATCGGAGATGAGAAAATCGCCGCCG
AGGTCTTCAAATAAATCATCAACTTCCCACAATGATGAAGATTCAGAATCATGAACCGAA
TCGATAAAGATCTCACTGTTGTTACTACTCAACAAGTTATCAGGGAGAACCGGCGAGTCA
TCGAAATTAATCGGCTCGGGTGACTCGAAATTAAAGAAATCGTCTAGGAACTGTATGTCC
ATGGGCAAATAATCGGCGATCTCAGGAAAATTAGTCTCGCCTTGGCACTCTTCAACTTCT
TGAACCGGTGGTGGACACTGATCCGGCTCATGAACCGGTTCGTTAACTATGTCGAGTAGA
AAATTATAAGCTCCTTTAATGTCTTGATGAACCGGTCCCGGTTTAGACCGGTTCTTAAGT
TCAGCTTCCTCATCATTAGTCCGGAAAGAACGCAAAACTGATGTGGGAGAAGGTAGACTA
TGAGAATGAGAATGAGACTCGTCGCCCGACTCGTAGCCGGAAACTGACGTCATATTAATC
TCCGGACTTTCCTTCGCCAGAGGTGAAGTAAAGTTAGTAAGCGCGTCCGGTCCACGCAAT
TTAATCGCCGCGTCATCATAAACCCTCGCAGCCTCCTCGGCAGTGTCGTAAGTGCCCAAC
CACAGCCGAACACGTTTCACTGGATCTCGAATCTCAGCCGCCCACTTTCCCCACGGCCGC
TGCCGTACTCCCCGGAACTTTCTCACACCACCACCGCCGGCGCCGCCGCACACCGGCTTC
TTCATTGTCTTCCGATTGGCCGGAATATTCTTCTTGATAATCAGACTGTTTTTACAAACA
GTTTCGATTTGAATCTCATTCACGTACCTCTTCACGCGCTGTCTGCTGAAAAGCTCGTCT
TCTTCGTCGCTCGATGAATCGGTAGCGTTCGGATCGGTAACCGAAATCAGTACAAGTTTC
GGTGTACCGGAGGAGTTGTGTTCAGGTACTTTCCGGCTATCGGAGGGTTTTTTAGGGGGC
TTTGTAAACTTTTTAGTAACAGTTCGGTGCTCGGTATATTTGGTAGGCCATGACATACTC
TGATCCATCTCTTTCTCAATTTGTCACTCAGATTCTAACTATTCGCATTGAAAACCATAA
AAAGCGAGCGAGAGAGAGAGGGTTTAGAGAGTGAAGTGAGAGACTCAACACGAGGTGGAA
TAAAGATGAAGAAGAAAGTGAAATGAATCGTCAAACAGAAGATTCAAACGCAGAGAAAAT
TGAAAACAGAGATCGATTATTGTGTTCCAGACAGAGAAACAATATCGACCCAACAAAGGA
AAGTAAGTAATCAGCCAATATTCACGAATCGTAATGGATATTGGGTTTTCTGGGAAAGTT
TTGGTAGGATTTTCTGGGAAAATTTTAGGAGGAAAGTAGACACAGTGAAAGAAAAGAAAG
GAGTGTGAGAAGGCGAGAAGCAACACAAGGAAGGTGAGCACAAGGGAGAGCACCATGGCG
ATATGCACAAATCGGAACACTACGAAGGAGAAAAGCACAAATCTGAAGGAGAAAAGCACA
AATCGGAGCACCATGGAGATGAACACAAGGAAGGAGGGTTCATGAGCA
>TeaL_175803
AGTAACAAAACATAAGGTTGAAAATGAGTGTTTTCCCTAGTTCTATGGCAGCATATATTA
TAAGAAAGAAAGAAAAAAATCTGGATCAGGAATCAGGATCACCCAGTTGGATTGAGCTTT
GGAAATGGAATTTGGATATAGAAGGCTAACAATGAAGGCCCAGTTGGAAAGAACAAACAC
GTAAAATCAATTCCAGTGCAAGCAAAATTTGTGTTCATTACATGAACAAATAAAAATGGA
CAGACAGAAACGAAAAAAGAGGGGGGGTGGTGGGTGTTGGGGAACCAAGGGGAGAAAAAG
GAGACAACCTAAACTCATAGAATGAGACAATTGTTGATGAGACATTGCTAGCCAAGTTGC
ACTGAAAAAAGATAGAAAAATGAAAAAATGGATACTCTTTGGTAATTGAAGGATCTCTCC
ATTTCATGGATATGGTGTGCTAGCTTACCATAATTGAAATTCAATTATGGGTGTCATCAA
ATTTCAATACTCTGTTTGACCCTTTTTCAGTGTGAGTGACTCCGGGATGTCTACTGCTTT
GGTGGGTGACTCTGTGCTTTTTTCATTGGGTGACTCTGGTTTCTCTTCTTTTTTGGGTGA
CTCATCTTTCTTAGGTGGTGAGTCTGAGCAATCTTTGGTGGGTAACTCGGCACATTCTTC
TTTTTTAGGGAGCGACTCATTGTGTTCTTCTGCTTCTTGGGGGGGTGACTCATTGTGTTC
TTTTTTGTTGGGTGGTTCGATGGACAACTCCGCACGCCCTTCTTCTTGGGTAGCTGACTG
TGCTGACTCTTCTTTTTTATTTGGTGATTCTATGTGGTCTTCAGAATCGCTGACCTTGAC
GTTTATGTTGACTTCAAGTGGGCCAAGCTTTGCTTCAAGATCCTTGCTAGCAAAGGTCAA
CGACCTGACATCCCGAGCTGCTGCTAATCGTCCAGGCGAATCCAACTCTTCCAGTTGTTC
CACTCGCTTTTTAAGATCATCCAGAGAAGCATCCTTGTGAACGACTTGGAGAATATAGAG
CAAATGAGATTGGAGATTCTCCAAACGATGTTGTTCAATTGTACTCTGAGAAACAGAAGA
TTGACAACCGACTTGATAAAAGGGGCAGTTCATGAGCTTCATTGGACATATGGTTATGCA
ATGTTTGTCCATTTCGCGCCTCATGATGCTAGCTGAGCACTTTTGCTCACATGGAAGTAC
CTTAAATGGGCAGATAGAGTCGTGATTCTCCAGATGAGCAGCACAAAATCTGGCATTACA
CCCTTCATTTGTGCAGTCTACAGTCCTAAAACCGCACTGTGGATTATGCCCAGAGAGCTC
TTCCGCAGAGTTGAATTTCATATTGCAGTGAAATATATTCTTGAAGTCAACATTTTTGAG
CAAAGTTTGTGCAATGACTTCTCTCCTCTCGATGAACCAAAACCCATTTATCTCCATTTC
TTGTACAAAATCATCTATTCTGTCTTCTCTCCTTTCACTTAGTAGCCATCCTGAAACCCG
ACTAAATATGTTCCTTTTTGAACTCGCAAAATCATCAACGAAATTAGAAATTATATCGTA
AGGGTTGTCTGACACTTCTGCTTCAGGACCACCTTCTAAGATTACAGATTCTGCCACAAA
TGTTTCGCTTCTCAGTGTGAGAAATTCCACCATTTCCTTTCTTATCTCAACAGCCACTGA
AGCAGGGCTCTTGAAGAGACCGCCTGTTGTGTTGTCTACACAGGCTGAGGCTAATCCGGG
GAGGAACTCTTGTGCTATCTTATGAACAATTTCTGTATCAAAAAGACCACAGTGGTACGA
AGGACCTGCCTCCTTGACTTCTTCAAACTTCTCAGGTTTGATTTCAACATCAGTTGCAGG
AAGATCCATTACTTCAAGACGTCAGATGATGTAGCAGCAGTTGGATGAGTCTGTTGGTAG
AGTTCAGTGAATAGTTGAGAGAGCTCGATCTATCGACAGAGATTTGAGAGGAGATATATA
TAGAGAGAGAGAGAGAGAGAGAGAGAGAGAGAGAGACAGGAGAAAGAGAAGCAGTCTCTA
CCCAACCAACAAAATACATACGAGTTCAGAGAGAGAGACAGAGAGAGAGATTGTTATATT
TGGGCTTTCTTTGTTTTGAAGAAAAAGAAACGCCAATGGTTATTCTTCTCTGACATGGAG
GAACTCTTTCACTGGAATTTCTGAGAAGATTCGGTCCAGATTTCTTTGAGCAGCCGTAGA
TCTCAAGATATGATGATGATGATGATGGAGAAAGAAGAGAAGAATGAGAGAGTAGGAGCG
GGAGCAGGAGCGGGAGCAGAGCCGAATTTGTTCCTACAGTGGGGTAATGGGAAGAGACTG
AGATGTGTGAGGGTGAGAGACCCACATATCTCCGAACCATCATCCTCTAACGCCGCTCGA
TTTCGCCGCAAAATAACATCTCGGTCTTCCGATCCCTTTCTACAACCCGCTCGCCGGAAT
TCGGAGAATCGGAAGTCGGCATCAGGTTCTCCAGAGAAGGAAGACAGGTACTACACCACG
AGAGGGTCAGTGGCTGGGTTGGGGTTGGGGTTGGATGAGAATGGAAAGGCCGGTGGTTCG
ATTATGATGGATGGAGGAGAGAGAGTTGGTGGTAGTGGCGGGGATGAAAACAGAGGAGAG
ATTGTTTGGCCGAAGCTGTATATTAGTTTGTCGAGTAAAGAGAAAGAGGAGGATTTTATG
GCCATCAAAGGCTGTAAACCTCCTCAGAGGCCCAAGAAAAGGGCCAAAATCATCCAAAGA
ACATTACTTTTGGTGAGTCCAGGGGCATGGTTGTCAGAGATGTGCCAAGAGAGGTATGAA
GTAAGAGAGAAGAAGAGTTCTAAGAAGAGACCGAGGGGATTGAAGGCCATGGGAACCAGC
ATGGAGAGCGATTCAGAATGAATGAGAGTGAGAAGGTTGGGGGCTTTCTTTTGGATTCTC
TCTCTTTTTTTTTTTTTTCACTCTTCAATATTTATTCTTACAATAAAAATCCCTATTTGA
AAAGTATATTTCAGTAGGTAATAGAGAGGATTGGGTTTTATCTAATATCTAACATCTCCT
TACAACAAAATAGCTTTGAACNNNNNNNNNNNNNNNNNNNNNNNNNNNNNNNNNNNNNNN
NNNNNNNNNNNNNNNNNNNNNNNNCTCTGTGCAATTTCATGGGCAGCAATTCTGTGCACA
TAGGTGAGCCTCTACGAAATTTTTTGGGTGGATAACAATTGAGAAACAATGTGCATGGTT
GGCCTAGATTGTGGATTGACATGCAAACATGCAATGGCCAATTTTAC
>TeaL_175804
TCCAACTTTACCTCTGCAAGCTTATCATATCATTTCTAATTATTCTTACCGTTTATTAAA
TGTAAAACATCCATTTTATTGCTGTACCTTGACATGATCAAAAAGGCATTATGTATAAAA
AGGTGCAACAAATACAGTGTTTCAACGTTCCTTGGATGCAAATATATATTATACTACTAT
CCGACTCCAGAAATAAAAACCCGTTAGAGCCTATACACCACCATAATTCTCAAAAGATGA
GCATTATCTGCACCAAAGGCCCATACATCGTTATTATGTATCCATGCTTACAGTTTCGAA
ACAGGTAAACCTAAGGCTTTTGCATTGACAATGCTTGGGCATGCAGCAGGAGGTGGAGAG
TTCTCATCCAAGAATGGTGCTACACGATTTGGATCGGACCAAATTTTCAAAGCAGCCAGC
GTTGCCATTCCTTCACGTGTCCACTTGGAAGCAGAAGCAATGTGAGGTACCACAATGGCA
TTTTTCATGTCGGCAAGTCCAGGTTTCATGTATGGCTCATCCTCAAAGACGTCAAGACCC
ACTCGAAACATAGGATTCGCTTTCAGATGCTCCACAAGAGCTACTTCATCAACCACGGGC
CCCCTACTGCAGTTTATAAGGATTGCTTCCTTCTTCATCATTGAGAGGCTTTCTTTATTT
ACCAGATGATAAGTGGTTTTGTCAAGGATTGGATGAAGACTTATCACATCGGCCTCTTGG
AGAACCTCATTCATGGATGATGCTCTTTTCCAAGTAACAGGTTGTTCACCATTGGCTTTT
AGGAACTGACCATAAGCTGTGACAAACTTTTCGAGGCGGGTGGATTGGTACAAATCATAG
TAAATTAAGTTCATTTTGAATCCTTCAACCATCATTCTAGCATAAGCAGATCCAATTCGA
CCAGCTCCAATCACGCCAACAGTCTGTCCTTTAAGCAAGTTCCCGACAAATAGCTGAGGA
AGCCATCCATCATATAAGCCTGCCCTCATGAACTCATCAGCTTCAACAATTCTTCTTGCT
GCTGCTAAAGAAAGTGAAGCTGCTAACTCTGCCGTAGTCTCTGTGAGTACTCCAGGTGTG
TTGCCAACAGCAACACCATACTTAGTGGCAGCATTGACATCAACATTGTTGTATCCAACA
GCCATGTTACTGAAAGCCTTGCCGCCTGCTCTGCTCAATGCAGAGAACAATGTCTCTCCC
CAATCTTCAGTCAATTGTCCAATCACTCCATCACACTTATCGCCCATCAGAGCAATGATA
TCCTCAACAGACAATATGGTTTTCTTCTGTGTGCATATTTCAACGCGACAATCCTGTTCG
ATCAAGAGATTGATCCATCTAGTACCAGGCATGGCCTTTGTGCTGACAACTCTGTATTTC
CCATTGGGGTTCCAAACCTCGATCGAGACTGGCTTGGCCATGGAAGTTTTTGAGTTCAAC
TCTGTAGTCTCTGTATGTGTTTGAACTATAGGAACAGAGTGTTTTTAAATATCTGTTTGC
TCTGTTTTT
>TeaL_175805
CGAGAAAAATTCCTGAATTAAGAATACCAGTTCAATTGCTCGAAAGATTACTCTCCTCTT
CATCAGGACTGATGCCAAGCTGGACCAGAGATATTGTGGCTGAGATCTGCTGATTACAAG
TTTCACAGACCATTTATATCAAGTTTACATTTTGACTTTTGAGCATAGTTTGTAACAAGA
TACAATTCCAGATTGAAAAATTGTCCTGTAATTTTGTAAATAACGCAACATTCTGGTATT
AGTATATTGATTTCATCAACTTTGGCTGCCATTTGATGTTCTGAATTGAATTGAGACTTG
TTTTGCATTTCTCCTCTTGTTTCCTCCTTTAAATATATAATTGCACTTTGTGGGGAATTT
GTAGATTTCAGTCGGTTATATTTGGGGAAAGAGAAAGACTTGAACTTTTTGATTCTGGTT
GCTTGATCACCTGAATTCTGGGAAACTCTGCCTGCGCTGTCAACATGGAGAGCTTAGCAC
AACTGGAAGCGTTGTGTGAAAGGCTTTACAATTCACAGGACTCTGCTGAACGAGCTAGTG
CAGAAAATACTTTGAAATGCTTTTCAGTGAACACTGATTACATTTCGCAATGTCAATACA
TTCTGGACAATGCTTTGACTCCATATGCTTTGATGCTGGCTAGTTCAAGCTTGTTGAAGC
AAGTGACAGAGCAGCGCCTCCCTTTGCAGCTACGACTTGATATTCGAAACTATCTCACAA
ACTATCTGGCCACCAGAGGACCTGACTTGGAGCCTTTTGTAATTGGATCCTTAATTCAAC
TCTTTTGTCGAGTTATAAAGTTTGGGTGGTTTGATGATGACAGCTTCAGGGAGGTGGTCA
AAGAGTCAATGAACTTCTTGAATCAGCAGGCAACATTTCACTATGCCATTGGCTTGAAGA
TTTTAAATCAGCTCATTAGTGAAATGAATCAGCCAAATCCAGGATTACCTTCTACCCATC
ATCGCAGGGTGGCTTGCTCCTTCAGGGATCAATCACTTCTCCAAATATTCCGAATATCTC
TGACTTCACTGTGTCAACTTAAAAATGATGTTGGAAGCAAGTTACAAGAACTGGCTCTTT
CATTATCCCTCAAATGTTTATCATTTGATTTTGTGGGGACATCATTTGATGAAAGTTCAG
ATGATTTTGGCTCTGTTCAGATTCCATCTTCCTGGAAGCCAGTTATTGAAGATCCGTCGA
CACTGCAGATCTTTTTCGATTACTATGCTATCACTAAACCCCTTCTATCTAGGGAGGCTT
TGGAGTGCTTGGTACGGCTGGCTTCTGTGAGAAGATCCCTGTTCACAAATGATACAACGC
GCCTTAAATATTTAGCTCACTTAATGACAGGAACTAAAGAAATTATGGAAACGGGGAAAG
GTCTTGCTGATCATGATAATTATCACGAGTTTTGCCGTCTTCTTGGGCGCTTTAAAGTGA
ATTACCAGTTGTCAGAGCTTGTCAACATGGAGGGCTACAGTAGTTGGATAAGCTTAGTAA
CGGAGTTCACATTGAAGTCTCTACAGTCATGGCAGTGGGCAAGCAGTAGTGTCTACTACC
TTCTTGGGCTATGGTCTAGATTGGTGACTTCTGTACCATATTTGAAGGGCAATGCACCAA
ACCTACTAAACGAATTTGTGCCTAAGATCATAGAACATTTTATCTCATCAAAATTTGATT
CTATTCAGGCTGGATTATCGGATGATCTCTCAGAGGACCCACTTGACAATGTTGAACTTC
TTCAGGATCAGCTTGAATGCATTCCTTACCTTTGCAGATTTCAGTATGAGATCTGTAGCA
CATATATAATGCAGATTACTGATCCTATTTTGCAAATGTATATGGAAGCAGTCAACCTCC
CAGCCCTCTCAGATAATAGTGAACTTCTTGTTATTGAAGCCAAACTTTCTTGGATAGTGC
ATATAATTGCAGCTATTCTTAAGACAAAGCAATTTAGTGGTGTAAGTGCGGAATCATATG
AAATACGTGATGCAGAACTTTCAGCACGTGTGTTGCGCTTGATAAATGTGACTGATAGTG
GATTACATAGTCAGAGATATGGCGAAGTAACCAAGCAAAGACTTGATCTTGCTGTTCTGG
TCTTCTTTCAACATTTTAGAAAGTCTTATGTGGGAGATCAAGCAATGCATTCTTCTAAGA
GTTATATACCCGATTATCTGAGCTTCTTGGACTTCATGATCATCTGCTCATATTGAATGT
TATTGTTGGAAAGATTGCTACAAACCTGAAGTGCTATGCGGAGAGTGAAGAGGTAATAAA
TCACACTTTAAGTCTCTTTTCGGAAATGGCAACTGGATACATGACGGGAAAGCTGCTTTT
GAAGTTGGATACTATTCAGTACATTATTTCACATCATAATAGGGAGCACTTCCATTTTTT
AGAGAATTACAGTTGTTCTCGTTGCAGAACAACCTTCTATTACACTATTGGCTTGTTGAT
CTTCATGGAAGATAACCTCTTGAAATTTAAATCTTCAATGGATCCTCTTCTGCAGGTTTT
TGTCAGTTTGGAATCAATGCCTGATGCAATATTTCGCACGGACGCTGTTAAATATGCATT
AATAGGATTGATGCGGGATCTCAGAGGAATCACAATGGCCACAAATAGTCGCCGAACATA
TGGTTTCCTCTTCGATTGGCTGTATCCAGCTCGCATGCCGCTTCTTCTGAAAGCAATCAC
ACATTGGACTGATACACCAGAGGTAACAACTCCACTTTTGAAATTCATGGCAGAGTTCGT
TTTGAACAAGTCCCAACGATTGACTTTTGATTCGTCATCTCCTAATGGCATATTGCTTTT
CCGAGAAGTCAGCAAATTAATAGTAGCATATGGGTCAAGAATTTTGTCACTTCAACTTTG
GTGTGTTTGAGCTGTATGGTGATAGAGCACTTTCAGATGCTCTTGATATTGCCTTGAAGC
TGATATTATCAATTCCTTTGGTGGATATACTGGCATATCGGAAGCTCACAGGAGCGTATT
TTGCATTCCTGGAGGTTCTTCTGAATAGCCATGTCACTTTTGTTTTGAATCTGGATACAA
GCACTTTTAGGTATATTGTAGGATCTCTTGAATCAGGCCTCAGAGGACTGGATGCAAATA
TCATATCACAGTGTGCATCTGCAGTTGATAATTTGGCTACTTATTATTTCAATCACATAA
CGGTTGGAGAGTCCCCC
>TeaL_175806
CAATTGAAAGGCTCGTCTTGCGAGAAAAGAGGCCACAAAGATTTTTCAATGTCCGGGCGA
CAACTCTTCCTATAAACCAAGAAGCCAAAACTCAACCGAGTTCTGGGTCCCATCAAACCC
CCGCTGGATCATCCAGGCCCAAGCGGGTTATGGTCATTGGTGGCGATGGTTACTGTGGTT
GGGCTACTGCCCTCCACTTGTCCAATAAAAATTATGAAGTTGCAATTGTTGACAGCCTTG
TCCGTCGCCTCTTTGACCACCAACTTGGGCTCGACTCTCTGACCCCTATCTCCTCCATCC
ATAATCGCATCCGTCGTTGGAAATCTCTCACCGGAAAAACCATCCAACTCCACATTGGTG
ACATTTGTGATTTTGAGTTCCTTACGGAAACCTTCAAGTCTTTTGAACCTGATGCTGTCG
TTCACTTCGGGGAACAGCGTTCTGCTCCCTACTCCATGATCGATAGGTCTAGAGCCGTAT
TCACACAGAACAATAACGTGATTGGAACACTTAATGTTCTCTTTGCTATCAAAGAGTTCA
GACAGGAGTGTCATCTGGTGAAACTTGGAACCATGGGAGAATACGGGACACCCAACATAG
ATATCGAAGAAGGTTACATAACAATTACCCACAATGGAAGAACAGATACATTGCCTTATC
CCAAGCAAGCAAGCTCTTTCTACCATCTGAGTAAGGTACATGATTCAAACAATATAGCCT
TCACTTGCAAGGCTTGGGGCATCAGAGCCACTGATCTGAATCAAGGAGTGGTCTATGGGG
TGAAAACGGATGAGACTGAGATGCATGAAGAGCTCTGCAACAGGTTTGATTATGATGGGA
TATTTGGAACTGCATTGAATCGGTTTTGTGTCCAGGCTGCTGTGGGTCATCCACTTACTG
TGTATGGCAAAGGAGGCCAAACCAGAGGATACCTAGACATAAGGGACACAATTCAATGTG
TCGAACTTGCAATTGCAAACCCTGCAAAGCATGGAGAGTTCCGAGTCTTCAATCAATTCA
CTGAGCAATTTTCTGTCAATGAACTTGCATCCTTGGTTACTAAAGCAGGAAAGAAGCTCG
GGATTAATGTGCAAACGATATCTGTCCCAAATCCAAGAGTAGAGGCTGAAGAACACTACT
ACAATGCCAAGCACACCAAGCTCATTGAATTGGGACTTAAACCACACCTCCTTTCAGACT
CTTTGCTTGACTCGCTTCTCAACTTCACCATTCAGTTCAAGGATCGTGTTGATGCAAAAC
AGATTATGCCCAGTGTTTCATGGAGAAAAATAGGTGTTAAGCCAAAGACTATTGCAGCCT
AGGCAAGTAGACAAGGTTGGGATGTGTTTGTGTGTGAATCAGTTGTTCTTGTGGTTGTAT
TTTTCTGAAAAGTGGTGTTGTATCTTTGTGAAGTTAGTATTCTTGAGAACTAAACAGTAC
TGCGGAATAAGGGTCTTGGTTGTGAAAGTAAAATTATATTTTGGGAGTTTTAGATTTTCT
AGGGCAAATGTGTGTTACCAACTTTATGTTTACAGTTAGCAGTTATGTCGACATAGTGAC
TTTCTTTAATTAATGCTAGAAGGTTATTTAATGGGATTTGGCATGAATTGTTTAGAAATG
GATTGAATTGTTTCAGGATACCACCATAACCTTGGTTAGAGACATCTGTTTTAACAACCT
TTTTTTTTCATTCTGGATTTGGTAAAGCAAGGAAGAGTCTTGGCTTTAAGCTTGATTTTC
TGTACAGCTTTGGTATGTTCTGGAGTCCATGGTGGAGGATTTTTGCGAAGTCTGGCATAA
AGAATAGCAGCATCTTGTGCTAAATTATGGTACTAATCATGAATATAATTCGAACCACC
>TeaL_175807
GGGAAGCTTGTTGAGAAAAATCATGAGCTCCCAACTCTATCAACTAAGGATTGGTCTGAC
ATCGAGTTTGGAATTTCTGAAGGCGTTGATTTTATTGCCATGTCATTTGTAAATGATGCT
GATACTGTCAACCATTTAAAGAACCACCTATCAACCAAAACATCAGCATCCATTAAAGTT
CTAGCGAAAATAGAGAGCATGGAGTCTCTCCACAAACTGGAAGAAATCGTAGAGGCTTCT
GACGGAATAATGGTGGCACGAGGTGATCTTGGGGTTGAAATTCCACTCGAGCAGATTCCA
ACAGTGCAAGAGACCATTACTCATGTTTGCAGGCAGCTCAACAAGCCTGTGATTGTAGCT
TCTCAACTTCTGGAGTCAATGATTGAATATCCTACACCAACACGTGCTGAGGTTGCAGAT
GTTTCCGAAGCAGTTCGGCAGTTTGCTGATGCCCTGATGTTATCTGGTGAGTCAGCAATT
GGATCATATGGCCAGAAGGCTCTTTCTGTCTTGCGGACAACCAGCAGTCGGATGGAACTA
TGGAGTCGTGAGGAGAACCGACAGAATGGTCTCCAGTGGAAATGGCTAACAAACTCGGCT
TGGACGCTATTTTTGTGTACACGAAGCGTGGACATATGGCATCCCTCTTCTCACGCAACC
GTCCAAACCCTCCCATATTTGCATTCACAAACAATGAAAGCACGGTAATGGCCCTGACTT
TGCAATGGGGAGTTATGCCTGTCCTAGTTGATTTATCAGATGATATCGAAGTTAACATCT
CAAAAACTGTTGATCTTATGAAAACAAAGGGGATGGTGGAGGAAGGCGATGCTGTTTTGG
TGGTATCGGATGTTATTCCAAGTTGTGAAACCCCTACTGTTTTCCAATCTATCCAGGTGA
AAACCATTGTTTAGGAAGTAAATTCACTTCGACATGGTAGATAGTTATCCATGTAAGATT
TTTTAAAGAAGAGGCAAAGTGATACTTTGGACCTTTGAGTCCCTATTGCAGTGTGTGAGT
GAGTTTGCATTTTCTCAGTAGATAATATAATATTGTTCTGCTGTAAACTGGTCCCTTAGC
CACTGTATAATTTATTTATCAGATTTTGCTTTCATTTATTTCTCCTGTAATGGATGTTTC
AGTTATTTTAAATCTATCAGAAGGAAGGGAAAAAAAAGTACCAATT
>TeaL_175808
TCCAACAACTCAAACAACAGATCCTACCAATTAATATCAACATTCAAGCATCCCAGATGT
TCTAATGTCAGGTGGAACCAACGGTGTTCCTCTCTCTCTCTCTGGGTAGTGAGAGAATCA
CTGCATTCTGGACGCATGTCATTTGCCATTTTGAAGCTACGAAAAGTTATTGCTTATCCG
ATGAGTTTCAACAATATTTGGCCTACTAAACAAAGTTAGCAGGAATCTCCATCTCAGTTT
CTGATGCACTTGCGAGCTCGACAAGAGTTTCCTGCTCATCAAGGTTGCATGAAGAATTGA
CAATCCCCATTGGCGAACTATTTGGATGATCTTCAGCAGTATCTTCCTCGTCTGGATTGA
GAGAAGGATTGTCAGTTCCTCCTGTTACAGCCCTAGAGGGATCTTCAGGAGTTCCAGGAT
CACCCTGGTTTCCAAAGAAATTTTCTCCTTCCATGATTGAAGGCTTAATGTCAATAGGTG
TTTCCGGTTCTATTTGGTCCAAAGAAAGATTCCTCCCTCCCTTGTTCAGATCTCTCAGAG
TTCCCTTATTTGCCCACATAAGTCCGCATGCATTGCAGAGTGTCCTTGGTCCAGCTGGGC
CACGACGCATTGCAGGAGTAGAATTTTCACTAACACCACAATGATGACATCTTCGAACGA
CAGTTTCTGGACGAGGTGTGCTATCTTCTTGAGGGCAACTATTAGGAGAATCCCAACAAG
CAGCCCCTGGACTCTTTTTCAATGAAGCAAACTGTCCATTCTTACGATGCATCCTTTGAG
CAACCTCCTTTCGCACGTTGTACCTGATTTTCTTATCAAAGCATCTCTCCTTTCGTTTTT
CACGGAACCTAACTAGGGAGGCAATTCTTCGTGAAAGATTTGAGCGCTTTGGGTTATCAT
CCAAATCCTTATTATTCTGATCAAACGGAACATCAATTGTAGGCACACCAGTAGGTATTT
CACGCCCTCCCAAAAGCAAGAGCACAGCTTGCACCTTTTCAGGCGTAACAGCAGGGAACA
CATAAACCTCTCCTTCAAAAGCGAGAGTGAGCTCACTAGTCCGAGACGCCACCACCACAC
CACCACTACCACCATCTCGCGCTCGCTGTCTCGGTGCATTTTTGTGATTGACTTGGGGTT
AAATAAAGTCCCCATAGTGTTTGGAGACCAAGAAAACAAGAGAGAAAATGGGGAGAGGAA
GAGTCCAGCTGAAGAGGATCGAGAACAAGATCAACAGACAAGTTACTTTCTCAAAACGCC
GTTCTGGACTTCTCAAAAAAGCTCACGAGATCTCAATCCTCTGCGATGCTGAGATCGCTC
TCATCATCTTCTCCACCAAAGGAAAGCTCTTCGAATACTCCACGGATTCCTGCATGGAAA
GGATTCTTGAGCGATATGAGAGGTACTCGCATGCAGAAAGGCAGCTTATTGCCACTGATA
CTGAATCACAGGGAAGCTGGACTCTGGAAAATGCTAAGCTCAAGGCTAGGTTGGAGGTTC
TACAAAAAAATCAAAGGCATTTGATGGGAGAAGACATCGATACCTTGAATCTTAAAGAGC
TTCAGAATTTGGAGCACCAGCTCGACTCTGCTCTTAAACATATAAGGACAAGAAAGAACC
AACTAATGTACGAATCCATCTCTGAGCTTCAAAAAAAGGATAAGGCACGTCGCCAAAATG
CCATTTATCTTGAGGAAAAGGAGAAGAAGGAGAAGGAGATGAGGATCCAGATCATTAATG
AAGCTGAGGAGTACAAACAATCTTTCTATGAGAAAAGGAAGCTCAACTGCGAGACTAACA
AGACCCAGAACAGAGAGAGAGAGAAGCTGTACTTGGCCAACCAAGAGAAATTCCACAAAG
AAGCCGACAAACAGTACTGGAAGGCAATAGCGGAGATCATTCCTCGTGAGGTCGCTAACT
TTGAGAAGAGGGGACGGAAGAAGGATGAAGAAAAGAAGCCTTCAGTAATGGTCATTCAGG
GCCCAAAGCCCGGTAAACCTACTGATCTTGCCAGATTTCGGCAACTTGTTTTGAAGCTGA
AGCAAAACCCTCCGCCTCACATGTTACCTCCCCCACCTCCACCTGCAAAGGATGGCAAAG
ATGAGAAGGGTGGGAAGAAGCATGCAAAGGGCACGGAAGGGAAAGATGCGAAGAACGGAA
AAGATGCAGTGGCTGCCACGGAAGGGAAAGATGCCAAGGATGGGAAAGATGCAGTGGCGG
CCACGGAAGAGAAAGATGCCAAGGATGGGAAAGATGCAGCCGTGGCCACGGAAGAGAAAG
ATGCCAAGGATGGGAAAGATGCAGCAGTGACCAC
>TeaL_175809
GGACATGTTCATGGGCCACAAACAAAAACCCACTTTAACGAAGGCTTCTCTTTCTGTGTT
TCTGGTTGGGCTGCGTAGGTTGCAGCAGAGCAAGCAAGCGCCGAGGAAGCAAAAAGAAGA
GAAAAATGGGAGGAAGAGGAAGGTCTCGTACTCAGAGGAAACACTTTCGTGAGAGCAGAG
ACAACGTTTGGAAGCACAGCAGATCTGATTCCCAACAACAAGAACAAGACGACAATGGCA
ACAACAAAAGCAGCAACAACAAAAACCCTTCTTGGGAGCCCTTCGCCACTCAAAACCCCT
CCTTCGATGAGTACTACAAGGAGCAAGGAATTGTGTCCCCTGAAGAGTGGGACGCATTCA
TCGAAGTTCTTCGGAAACCATTGCCTGCTGCTTTCAGAATCAATTCCAGTAGCCAGTTTT
GTGGAGACATTAGAATGCAGTTAGAGAATGATTTTATGAAATGCCTCCAGGCTGAGGCTG
CAGATGGGGGTGAAGTGGTGGGAATTAGACCATTACCTTGGTACCCAGAGAATCTTGCTT
GGCATTCAAATTTTTCTCGCATGCAGCTGAGGAAGAATCAAACCCTTGAAAGGTTCCATG
AGTTCTTGAAGCTAGAAAATGAAATTGGAAACATCACGAGACAGGAGGCTGTCAGCATGG
TACCACCACTATTCTTGGATGTACATCCGGACCATTTTGTTCTTGATATGTGTGCAGCTC
CTGGTTCAAAAACATTCCAATTACTTGAGATGATATACGAGTCAATTGAGCCTGGGTCAT
TACCTAGTGGAATGGTGGTAGCAAATGACGTTGATGTCCAGAGATGTAATCTTCTTATCC
ACCAGACAAAAAGAATGTGCACTGCCAATTTGATAGTCACAAATCATGAAGCACAACACT
TCCCCAGCTGTCACTTAAACAAGAATTTTGCTAATGCTTTGGAGAATGGAGTTGCAATGG
AGCCAAGTGTAAGTCAGCTCCTATTTGATCGTGTCTTGTGTGATGTTCCTTGCAGTGGAG
ATGGTACTCTTCGCAAGGCTCCTGATATCTGGAGAAAATGGAGTGTAGGAATGGGCAATG
GAATCCATGGTCTACAAGTTCAGATAGCAATGCGAGGGATATCTTTGCTCAAAGTTGGTG
GAAGAATAGTTTACTCAACTTGCTCAATGAATCCAGTTGAAAATGAAGCTGTGGTTGCTG
AGATTCTGCGGAGATGTGGTGGGTCTGTTGAACTTCTTGATGTCTCCAATGAGCTCCCTC
AGCTTGTTCGTAGGCCAGGTCTTAAAAAGTGGAAGGTTCGAGATAAGGGTATCTGGTTAG
CTTCTTACAAAGATGTCTCAAAGTTTCGTAGAGCAGGAATCACTCCCAGTATGTTTCCTT
CTGGCAAAAGCTACATGGACACTTCTGAAAATGATAATCATACAGACTTGGGAGAAAGGC
ATGATAATGGTGGTGATGAGAATTCAGAAAAGAAGGATCTTGAAGCTCTAACAGATGTTC
TGGACGAGGAAATTTCAACTCTCCCTTTAGAACGTTGCATGAGAATAGTGCCTCATGATC
AGAATACTGGGGCATTTTTTATTGCTGTCCTTCACAAACTTTCCCCTTTGCCAGCTATTC
AGAAGAAACCTACCAGTCTGTATGGCAAGTTGAAGTCGAATAATACAGAGGAGCAATTAC
CAGAAGCAGTTTCTGATGCAGATTTACTGGCAGCTTCTGATGCAGATTTACTCGGTAATG
AACTGGAGGAATCTGCTTTGGATACTGATCCTAGCAAAATGTGTGATGAAATTGAACCAA
AGGGGATCCAAGATCCTGTTGATAAAGAAACTGGTCTTGAGAAAGTTGGGGGGAAAAGAA
AGTTACAGAGTCAAGGCAAGTGGAAAGGTGTCGACCCAGTTGTGTTCTTCTCGAATAATG
ACATAGTGGATAGTATAACGACATTCTATGGTATTGATGAATCCTTTCCATTCAGTGGTC
ACCTTGTCACAAGAAACAGTGATACCAACCATGTGAAGAGAATTTACTATGTATCAAAGT
CTGTTAAAGACATCCTTGAACTGAATTTAAAAGGGGGGCAACAGCTGAAAATAACTTCCA
TTGGCCTGAAGATGTTTGAACGGCAATCGTCAAAAGAAGGTTCATTGTCACCATGTGCAT
TCAGGATATCATCTGAAGGATTGCCACTGCTTCTTCCACATATAACCAAACAGATCGTAC
ATGCATCCCCGGTGGACTTCAAGCATCTCTTGGAATATAAAACCATTAAATTTGCAGATT
TTGTCGATGCTGAATTTGGTGAAAAGGCTTCAAAACTGATGTTAGGTTGTTGTGTGGTGG
TCTTGCGTAGAGATGACGAAAGTTCAGCAGATCCTCCTAAAGTGGATGCTTCAACAATAG
CAATTGGATGCTGGAGAGGTAGGACCAATGTATCTGTGATGGTAACAGCGATTGACTGTC
AGGAAATGCTTGAAAGGCTGTCAATGCGGATGGAGACCAAAAATGGCTCTGAATTGCCAG
AAACCAAGCCCTCTGATGCTGATCCTGAAGAACTCGGAACAAATGATGTTGAATCTAAAG
AAGATGCTGAAACCATCGAAATGGCAACTGTTGGTTGAACCTGAAACATTTCCATTGGAG
TTGGGACTTTCAGGGATCTCCCCCCTTATATTTTGTTGTGATTTAAACCGCACAATTTAG
AACACTTAATATAGTTTAGTTTGACACCTTTATAATGAATTGTAGTATGTTTCCTTAGAA
AATGAAGTCATCTTTACAATGTTTGTTGCAAAGCAGGGTGTCTGCTCTATTGAGAGCATG
ATCTTATATTCTGATGGTCTGATTAAAACACTGGGCAAAAAGCTGCGGCTTTAAATTATG
GCATCATTAGATGAGAGTCCTGCCTGTGTATTCTGTATTGAAAAAAAAGTTTTCAATACA
GAATATATGCATGTTCGCATTTTTACAATTGAAGATACGGGTATTTTTTTTGTATGTTTA
GAACTTAGCACAACTGTTCTTTAGTTGAAGGGATTGTGACAGTGAATGGATTCCAACAAC
GAGAGAGTAAAAATAAAAACCTGTGCATTAAATGGCTAGGACTCTCATCTTATGATGCCA
TAATT
>TeaL_175810
CATTAAAACACTCAAACCTTTTCTTTTTTTTTTCGTAATTTCATCAACAAAATTGTAGGG
GGGGGAAAAAAAACACACATGTTGCAACATTTCTTGCTTGTTATAATTTTCATCACTTAC
ACTCCTATAATAACATCCTCAAGGGATATTTGAATCGAAATCTTCACATCTATGAGACGA
ACTATTCGTCAGAAAACCTTATTACATAAGTAGTACTTGCGTATAAGCACAAACACAAAT
ATTAAGTTTCTGTAATCACCAAACACATCATATCAAGATGAACTTTCAGGAAATTTCACA
GCCTCGTGCACAGCAGAAAAATCGAGGTCCCCCAACCCCATGCTTCTGGCTTTCTTGAAT
GCCTCATTGGCAGCAGCTGCCACCGGCATTGATACTGCATTTTGATCACCGAGGGCAAGA
GCCAACCTCATGTCCTTCTGCTGATGTTTCAGAGGAAATGCAGGAGAGTAACTCTTTTGG
ATCATAGTGGGTCCTTTCATCTTAAACATTGGATTAGCAATTCCACCCAGGTCCAGCACG
TCAAGAAGAGTTTGGGGGTTAAGTCCACTTTTGTCAGCCAATATGAGTCCTTCGGAAAAT
GCATTCATCATACTCCCCATAATCATGTTGACAACAAGTTTCATTTTTGCTCCATTTCCA
ACATGCCCCAAGAAACACCATTTGATGTAATTGCCTCACTAATCTTTGAAGAAGTGTCAG
AGTCAACTGTTGACATGTCAATGTAACCTTTTCCATTGCAAATTTGCTCGAGAACACCAT
CTTTGTCGAAAACAACCGAAAGAGCTGCAGAAGGATCAGACAACATTGCAATGGTATACT
TGCACTTCTTGACTACTGCTGCAGGGGTTTCTGCAACTGAAGCTCCATGCTCCACCAGTT
CATCACACCTAGAAAGAGTGCGATTCCAAACAGTGAGCTTAAATCCATGGCGGAGCAAGT
TCATGGACATGGCCTTCCCCATGATTCCCAACCCTAAAAACCCAACCTCCACCTCCATTC
TTCTCCTTCTCCTTCTTCTCCTTCTCCTTCTTCTTCTTCTAGTTCAGTTCC
>TeaL_175811
GTCAGTTGCAAGAATCTGGATGGTGGATTTGGCTGCACACCTGGTGCAGAATCTCATGCA
GGACAAATTTTTTGTTGTGTGGGTGCTCTTGCAATAACCGGTTCTCTACATCATATTGAT
AAGAACCTCCTTGGGTGGTGGTTATGTGAGCGACAAGTTAAATCTGGAGGTCTAAATGGG
CGTCCTGAGAAGCTTCCTGATGTCTGCTACTCATGGTGGGTCCTTTCTAGCTTGATCATC
ATTGACAGAGTTCATTGGATTGACAAGGAAAAGCTTGTTAAATATATCTTGGACTGTCAG
GATAAGGAGAAGGGAGGTATTTCAGATAGGCCAGATGATGCTGTTGATGTCTTTCATACA
TATTTTGGAGTTGCTGGTCTTTCACTTCTTGAATATCCAGGATTGAAAGCTATAGATCCT
GCTTATGCTTTGCCAGTTGATGTTGTAAATAGGATTTTCTTTGGCAGATGACCTAGTTGG
ACTATTTATATCAATATACTGACAGTGCTTAAATTGTTTAAATAGGATTATTGTTATGAT
GACTTGTTGTGTTAAAATTGCGAAAACATTTTACATGAAAATATTGCACAAGCTTAGTTG
ATTTTTCACTGCCCTTGAATTGGGAGTTCATTTTCTAGCCCCCTAGGCCAAAGGAGATTT
CACTCAGTAATTTATAAATGCATGGCAACTAGCCCAGGGAATGCATATAGAGGATGCCGT
CGGATTACGAGGAGATGATATTTTGTCAGATAGATGGGGACGACATCAGTAGCTACAGAC
AATCC
>TeaL_175812
GAAATAGAATTCTAATCTCTTCTGTTCTATTCAAATTATGGACCGGAATCTCCTTGGCTA
ATTAAAATTGGGTCCACAAAAAACACACTGCACCGAGAAAAGCTTGGCCCAAAAGACCTC
TCGTCCTTCTCTGCTTTCTCCCCTATATATATATACACACAAAAATATCAGCGTTCTCTC
TCTGTCTCCCATGGCGTCTAAGAAGGGCGGAAAGCGCCTCTCTCTCACCAGATCGAGCAG
CAGCGACAACGATGGCATTCTATCTAGGGTTTCGAGCGCAGTATCGCAGTCTCCGATCGT
CTACAGGGGCAAACAGGCGGCTTCGGACGCGTCCTACGTGACGAAGCGCCTCCTGAAGAG
CACCGGCAAGGCGGCGTGGATCGCCGGAACCACCTTCCTCATCCTCGTCGTCCCTCTCAT
CATCGAGATGGACCGCGAGCAA
>TeaL_175813
CCCTCATTGTGTGTGTAGTGTTTGTATATCCGGTGGTGGTGATGTTTCTGTCTCTACCAT
TCACAGCTGCAGCTTGAAAGGGAAAACCCACTTCAAAAGCTAGAAAAACGAGAGAGAGAG
AGAGAAAGGGTTAGGGTTCCGCAGAGCGAGAGAGAGAAAGAGAACGAGAAGATGAGTATA
TGGAACTACGTAGTCACGGCTCACAAGCCCACCAACGTCACGCATTCCTGCGTCGGCAAT
TTTACTGGCCCTCAAGAACTCAATCTCATCATTGCGAAATGCACCCGTATCGAGATTCAT
TTACTTACTCCCCAGGGTTTGCAGCCTATGTTGGACGTGCCGATATATGGAAGAATTGCA
ACGCTTGAACTCTTTCGACCTCATGGTGAAGCACAAGATCTTTTGTTCATTGCAACAGAA
AGATATAAATTCTGTGTTCTTCAATGGGACTCTGAGGCAGCTGAGGTTATTACAAGAGCA
ATGGGGGATGTCTCGGATCGTATAGGTCGTCCTACAGATAATGGCCAGATTGGCATTATT
GATCCTGATTGCAGATTGATTGGACTCCATCTGTATGATGGATTATTTAAGGTTATTCCA
TTTGATAATAAAGGGCAGCTTAAGGAAGCATTCAACATTAGACTTGAGGAGCTTCAGGTT
TTGGATATCAAATTTCTCTATGGTTGCCCGCGACCGACAATTGTTGTTCTCTACCAGGAT
AACAAGGATGCTCGTCATGTCAAAACGTATGAGGTTGCTCTGAAGGATAAAGATTTTGTT
GAGGGTCCATGGTCTCAGAATAATCTTGATAATGGGGCTGCTTTGCTCATTCCAGTACCA
CCGCCTCTCTGTGGTGTTCTTATTATTGGAGAAGAAACAATTGTGTATTGTAGTGCCTCT
GCATTTAAAGCAATCCCAATTAGACCTTCCATCACAAGAGCCTATGGAAGGGTTGATGCC
GATGGTTCTAGATACTTACTTGGTGATCATGCCGGACTTCTTCACCTTCTTGTTATAATC
CATGAGAAAGAAAAAGTGACTGGACTCAAAATTGAACTCCTGGGGGAAACTTCTATTGCA
TCGACTATATCATATCTTGATAATGCATTTGTTTATGTTGGCTCAAGCTATGGAGATTCA
CAGCTGATAAAGCTAAATCTCCAACCAGATACGAAAGGTTCTTATGTAGAAGTTCTAGAA
AAGTATGTCAATTTGGGCCCGATTGTTGACTTTTGTGTGGTTGACCTCGAGAGGCAAGGT
CAAGGTCAGGTTGTAACTTGCTCTGGAGCCTATAAAGATGGGTCTCTTCGCATAGTTCGA
AATGGAATTGGAATCAATGAACAGGCATCGGTAGAGCTTCAAGGCATCAAAGGAATGTGG
TCACTTAGAGCAGCTACTGATGATCCCTATGACACCTTCTTGGTGGTTAGTTTTATTAGT
GAGACGCGAATTTTGGCTATGAATCTTGAGGATGAGTTGGAAGAAACTGAGATAGAGGGC
TTTTGTTCCCAAGTTCAGACTTTGTTCTGTCATGATGCTGTGTACAATCAACTTGTACAG
GTTACTTCAAGCTCTGTAAGACTGGTCAGTTCTACCTCTAGAGAGCTGCGAAATGAATGG
AAAGCTCCAGCAGGATATTCAGTTAATGTTGCCACTGCTAATGCCACCCAGGTTTTATTG
GCTACTGGTGGTGGTCATTTAGTGTACCTAGAAATTGGTGATGGGATATTGACAGAAGTG
AAACATGCACAATTGGAGTATGATATATCATGCCTTGATATAAATCCCATTGGTGAAAAT
CCCAACTGCAGTCAGCTAGCTGCGGTGGGAATGTGGACTGATATAAGTGTTAGAATATTT
TCTCTACCTGACTTGAATCTCATTACGAAGGAAAATTTGGGAGGAGAGATTATACCACGC
TCTGTTCTTTTATGTTCATTTGAAGGGATATCTTATTTGCTATGTGCCCTTGGAGATGGT
CATCTCTTAAACTTTTTATTGAACATGAGCACTGGGGAGTTGACAGATAGGAAAAAGGTG
TCCCTTGGGACCCAGCCTATAACACTCCGCACTTTCTCATCAAAGAATACAACACATGTA
TTTGCTGCATCAGATAGGCCAACTGTCATTTACAGTAGTAACAAGAAATTACTCTACAGC
AATGTAAATTTGAAAGAGGTCAGTCATATGTGCCCTTTCAACTCTGCTGCTTTTCCAGAC
AGCCTTGCAATTGCCAAAGAAGGGGAGCTTACAATTGGCACGATAGACGGAAGAGGCTGA
AATGCACTTTATCCGCTTGCTAGATGACCAAACCTTTGAGTTCATATCAACATACCCACT
TGACCAATACGAGTATGGTTGCTCCATACTTAGCTGCTCCTTTTCTGATGATAATAATGT
GTATTACTGTGTTGGGACTGCTTATGTTATGCCTGAGGAGAATGAACCAACCAAGGGACG
GATACTGGTATTCATAGTTGAAGATCAGAAGTTACAGCTAATTGCCGAGAAGGAAACCAA
GGGGGCTGTTTACTCTGTAAATGCCTTTAATGGAAAGCTTCTTGCTGCTATCAATCAAAA
GATTCAGTTGTACAAGTGGATGCTCCGTGATGATGGTAGCCGGGAATTGCAGTCTGAATG
TGGGCATCACGGACACATACTTGCCCTTTATGTTCAAACTCGCGGAGATTTCATTGTTGT
TGGTGATCTGATGAAATCAATCTCCTTGTTAATCTATAAGCATGAGGAGGGTGCTATTGA
GGAACGAGCCCGCGATTACAATGCAAATTGGATGTCAGCCGTTGAGATCCTTGATGATGA
AATTTACCTTGGTGGAGAGAATAATTTCAACCTCTTCACTGTCCGAAAGAACAGTGAAGG
TGCCACTGATGAGGAGCGTGGCCGTCTTGAGGTTGTCGGAGAGTACCACCTCGGTGAATT
CGTTAACCGGTTCCGACACGGCTCTCTTGTCATGCGCTTGCCAGATTCCGATGTGGGTCA
GATTCCAACTGTAATTTTTGGCACGGTTAACGGTGTTATCGGGGTCATTGCCTCCCTTCC
TCATGACCAGTACCTCTTCTTCGAGAAACTCCAATCAAACTTGAGGAAAGTGATAAAGGG
TGTTGGAGGATTGAGTCACGAGCAATGGAGATCATTCTACAATGAGAAAAAGACCGTAGA
TGCCAAAAATTTCTTGGATGGAGATCTAATCGAGTCATTCCTTGATCTGGGAAGGGTTCG
AATGGAAGAGATATCGAAGGCAATGTGTGTTTCAGTGGAGGAGCTTATGAAGAGAGTAGA
AGAGTTGACAAGGTTGCATTGATAATGTGACCTGGTTTGTCTCTGCACTTTTCTTTCTTT
CTTTCGGATTTGTTGTTAAATCAAATCTGTAACTTTCACTTCGTTTTCTGGTTATATTCT
TGATATAGTCTTTATGTTTGTAAGATAAATGTTTTCTGGAGCTTAGCCTACACATATGCT
TGTATGACCGACCCCTCTTATCTCTGTTGGCTTTTTTACTTTAATTTTAGAGTAAATTAC
AAATACACCCTCTTTGAGATTTGATTAAAATATGAATCATCCC
>TeaL_175814
CTTAAAAAGTAATCTTCAGTCTTGTGCTCAGCTGCATCCCTAAATTCCCACACCTTCCCA
TCCTTTCCATCAAACCACATACCAACCAAAACCAACCAACCTCCAATCCAAACCCATGGA
AACCAACAATTCAACCCAAACCAAACTCCAGATCTTCATACTCTCAGGCCAGAGCAACAT
GGCCGGCCGAGGCGGCGTGACAAAAGACAAACACTGGGACGGCGTCGTTCCACAGGAGTG
CAACCCCGATCCCTCCACCATCCTCCGCCTCAACTCCGACCTCCGCTGGGAGGCGGCGCG
TGATCCTCTCCACGCCGACATCGACTCCAAGAAAGCCTGCGGGGTGGGTCCCGGAATGTC
GTTTGCTAACGCCGTCAAGGATCGGGTGGTGGGGGTTGTAGGGCTGGTACCCTGCGCCGT
CGGAGGCACGGCCATTAAGGAGTGGGCACGTGGGAAGCAGTTGTATGAGGATATGGTGAG
GAGGGCTAAAGAGGCGGCGAAGGAAGGAGAGATTAAGGCGGTGCTGTGGTATCAAGGAGA
GAGCGATACGTTGACGAGAGACGATGCTGAGTCGTATAAGGCGAATATGGAGAGACTCGT
TTGTGATTTGCGTGGTGATCTTCACTCTCCTTCGCTACCAATTATTCAGGTGGCAATTGC
ATCAGGGGAGAAGTATATGGAGACGGTGCGGGAGGCGCAAAAGAGCATTGATCTACCCAA
CATGGTGTGCGTCGACGCAAAGGGGTTGGCACTCGGGCATGACAACCTACACCTAACCAC
GGAGTCACAGGTTCAACTGGGCATCATGTTGGCTGATGCCTACCTCAAGCATTTTGACCA
ACCAACTTGTTCTGTTCCTTGACTTCCAATGAAACCCAAATCCTACATTTGCATTATGAA
TTTGAATAAGAATTTGAAAAAAGAAAAAGAAAAAGAAAAGATGAATGAAATATAAGTTAT
ATTTCTTAACAATTTATTTTTATCTTTCTAATTTTAAAACTCTATTTATATTTATAATTC
AAACAGTGTGCCTTTCCATGTCCCGTGTGTGTAAGGAAGTGGCAATGAGAGGTGGGTGAG
AAAGTAGTTTAGGGTTCGCATCAAGCCTAAGGTAGTTTGGTTGTGCAAAATGGCCCACTT
GGCTTCTTTTCTTGAATTGAAATTGACTTTTGAGCTGTTCTGTTTAGTTCATCATGATGA
TGTTGTTGTTGTTGTTGTTGGAGTTGCACATGTTTGATTTATTTTAAATTTGCATTCGGT
GATCAGTCTGGATAGTCCATAGGATGTTATGCGGAA
>TeaL_175815
CTCTCTCGGTCTCTCTCTCACCGCAAAGAAAAGCACCCCATCTTCTCTCTCTTTCTCTCT
CTCTCTCTCTCTAGAATTATTTATTTATTTATTTTTTTGTTGCTTTGGATAAGAAGAACA
ATGGGTACATTTTTGCCGGAAAAGTCATGCAGCAGCAACAGGAAAAGAGCAGTAGAAGAG
ATGATTAAGGGGAGAGATGTGGCGACCCAGCTTCAGAATCTGCTTCAAAAGCCATGTGGA
GGAGATGGGTCTGTCTTGGCTGAGGAGCTTGTGGTGGAGATCTTGAGATCTTTCACTCAG
ACTCTCTCTCTGATGAGTTCTTGTTGTGATGAGTCCGGTGAGGTGTGTCAGATTCCGGCG
ACTACTACCCAAGTTGGGTCTCCCAGCTGCGGTGGTGGTGGTGGTGACCTGAGGTCTGTG
GATTCCGGCGAGAGTAGTAAGATGCCGGCCGTCAAGGATCGGAGGGGTTGTTACAAGAGA
AAAAAGAGCATTTTAGATTCATGGACGGAAGTCTCACCCTCAACGGAAGATGGTCATGCA
TGGAGGAAATATGGACAAAAAGAGATCCTCAATGCCAAATTTCCAAGGAACTACTTTAGG
TGCACACACAAGGTTGCTCGAGGCTGCAGAGCAACTAAGCAAGTCCAAAGAATCCAAGAG
GACCCAAACATGTACCAAACCACATACTTTGGATTCCATACTTGCGGAGCTCTGGCTTCA
CGAAACAACATTATTATTGATTCTGATGATCCTGTGGAACCTTATCTACTTAGCTTTGGA
CCAATGATTTCAAGTGGTACAGCTACTCAACAAGATCATCAGCATCTGATCTCAAGCCCA
GCTGTCCCTCCCATAAAAGAAGAATATTGCAAAGAGGAGGAGACTCAAAGTAATCTTTCC
GGTGAGTTGTCAGCGCCGCCTGTGGACTCCTCCATTGTCTGGCCCGATCTAATGCCTTTG
GAGTCATCTTCATCAACTGGTTCTCAAGGTTTCGACATGGACTTTTTGATTGATGTTGAG
CCTGATGATTTGGCCAATGGCTTTCATTTTGAGGAGTCTTAACTCATGTAGAGTTGTTAT
AAATTAATATGTGTTATGTATTTAGAAAAATATTTTGAAAAGTATTCAGAATTTGAATTG
TGTAGATTTGATTTATTCTGAGTATAGTTTACACTGTACATCAAATTTAAATCTATACTT
TAAATTCAAATCTTGAACATTTTTTAGATGTTTTTCCAAGTATATGTAGCGTTTGTAACC
CCAAGGCAAGTGGCCGAGCGGTAAAGCTTGGA
>TeaL_175816
TAAGTATTGAAGATGGAAGATGAAGGTTATATTTGTTTTGATTATTATTTTTGTGCTTTG
GTTAATATTGGATCTGATTTTGATAAACACTAGAGTGCTGAAGTTATAATATGATCTACA
TAAGTTGAATGATTTTTCTTGATATTCTTGATGGGTTTTCATGCCAAGTATTATTTGACA
TGTTCTTTCAATTATTTCAAGCTTGAATTGAGTGTTTTTTTTTTTTTGAATTGAGTAAGT
TAGTTTTTTTTTGGGGCAAAGTAAGCTAGAATTGAGGTTGATAAGATCATGAATGATGTT
TATACATTGTACTTTTGGGTTGATTTGTATTTAATATGATCAGGGAAGTGTTTTTATTTT
CTTTCTGAATTTGATTTTGTTTTCTCATCATTATGATTGGTGGTTCTGTTTTGGAGTGGA
AGATTATAGCAAACAATGAAGATCATTTATGCAGTTTTACATTTGTGGGTCCTTGGATTA
GGTTTCTAGACTGTATTCAATATATGAGAAGTCAATATTTGGTCTGACTACTAACACCAT
TTTTTTCCCATCAAAAAGAAAAAAATAATGAATAAAAAGATAGCTAGCCAAAGGAAACTA
GGGTTTCTATTTGATCCTCTTTGACCAGATGAAAATTTAAGACAGCTTGGTGTTGCCAGA
TCTAATTGTGTGGAAATATAAGAATACTCTGCATTCTTGAATAATGGGATCATATTTGAA
CTTCAAGAACTTTGGTGAAACACCACAACCAGATGGAAGTAGCATGAAGCCGGTAGGCAA
TTTTCCATTGGCCCGACAATCTTCCATATACTCCTTGACCTTTGATGAGTTTCAAAACAC
ATTAGGTGGATTTGGAAAGGATTTCGGATCAATGAACATGGATGAACTCTTAAAGAACAT
TTGGACAGCTGAAGAGACTCAAGCCATGGCATCCTCTAGTGGTGTTGGAGAAGGGAATGC
CCTGGGTGGGAATTTGCAGAGACAAGGCTCACTGACATTGCCTCGCACGCTTAGTACGAA
AACTGTCGATGAGGTTTGGAGAGACTTTGTTAAAGAAACTACTGGCAGTGCAAATGATGG
GGGCGGAAGTGTGAATGGTGGGTCAAATTTGCGGCAGCAGCAGCAGAGGCAGCCTACTTT
GGGAGAGATGACACTGGAGGAGTTCTTGGCAAGAGCGGGGGTAGTTAGAGAAGACGCTCA
ACCGATCACGAGGCCAAATAATAGTGGATTTTATGTTGATCACTTATCACAAACAAACAA
CAACACCACCAGTCTGAATGGTTTGACATTTGGGTTTCAGCAATCAGCTCAGAACAATGT
AGTCATGGCTAATCGGATACCAGAGAACAATAATATCAATAATTCAGTGCCTAATCAGTC
TTCTGGTTTACCACCGAATGTCAGTGGAGTAAGATCTTCTCAGCAACAATTGCAGCAGAA
TCAACAGCCACTTTTACCCAAGCAAGTCACGGTGGCGTTCACTTCTCCAATGCCTTTAGT
AAACAATGCGCAACTGGCTAACCCTAACCCGGGAACAAGGGGTCCGGTTGTTAGAATGGT
AGATCCTTCTACAAACAATGGTTTAATTCAAGGCAGTGTCCTGCAGACTGGAGGAGTGGT
TAGCATGATGGGTTTAGGCGCTCGGACTACTGCCATGGTTGCAGCAGGAGGATCTCCTGC
AAGCCAGTTATCTTCAGAAGGGGTTGCAAAGAGTAATAATATGGATACATCGTCACTGTC
ACCACCTCCTTTAGTGTTTAGTGGAGGCGTGCGGGGAAGGAAATGTGGTGGTACTTTGGA
GAAAGCAATGGAGAGAAGGCATAGGAGAATGATTAAAAATAGAGAGTCTGCTGCAAGGTC
ACGGGCTCGGAAACAGGCCTATACCTTAGAATTGGAAGCAGAAGTTGCAAAACTTAAAGA
ACTTAATGAAGAGTTGCAGAAAAAACAGGAAGATATTATGGAGATGCAGAAAAATCAGAT
ATTGGAGACAATGGATATGCCCTGGGGAAGTAAAAGACGATGCTTGAGGAGAACGTTGAC
AGGTCCCTGGTAGAGTAGCGAGAATGGAAGCAAGTTGCGGACGTGTGCTTAGAACAGAAG
AACAGAGTTGTAGAAAGGGTGTTACCAGTGAATGAATGGTTGAATACAAAAACTTTGGCC
CTTTGTCATGTATAAGGATTGAACAGAGTGTATTGTGATGATTCAAAGTTCAAACCTTGT
TGTAGGAATGATAAACATTATGTACAGAAACAGAGTTTTGTGTTGTAAAATATTGTGGGA
TTGGATTGATCATGTAGATTGAACTTTCCCAGTTGTGTGATCTCTGTTTTTTTGTGAACT
TGTTGGAATTTTGACCACCATGAAGATCATTTTGGGTTGGCTTTTTCTGTGAAATTAAGG
GTTAATTTCACTTTTATCCCTTAAACTATCACTATTTTTCTTACTTCATCTGTAAACTAT
CGATTTCATCTATTTAATCTCTAAA
>TeaL_175817
CTTTTCTGACCATTTCCAGAGAGCATAAGATAAGATGTCCAAGCTCCCTACCCTTTGCAT
GGTAGCCTCCCTCCTCCTCCTCTTCACGCTAACATGCACCGCTCGGCCAGAGCCTGCATT
TCACAGCGTTACTCCGATGAAAACCCAACATACGGATGTTGGAGTTGAGGTGGAGGAGAG
TTGTGAAGGAGTTGGAGAAGAAGAGTGCTTGATGAGAAGAACACTGGCAGCCCATGTTGA
TTATATATATACCCAAAAGCAGAAGCCATAAAAATCATCCATTTTCCATGCGGTAGCTAG
TAGTAGTTATGTTTGTTTGATTCGTGTATTCAATATCATCAATTCTTAAGTGTCTTAGAT
TAATTTTCAGGTTGGTTATCATTGTTTAGTTACCTTTTAAGTATGTATATAGGCTTGTGC
CTTCTATATGTTCTGCTCTCTTGTGTCTTTAGATTAATTTTCAGGTTGTTATCATTGTTT
AATTACGTTTANNNNNNNNNNNNNNNNNNNNNNNNNNNNNNNNNNNNNNNNNNNNNNNAG
TTCTTCATTTTTTCAATATTTTTGTAGTATGGTGGCAGTGGTAGTACTATTGGGAAGTGC
AGAGATGGCTTGGATGTTTGCATTTTTTTCACATGAATTGAGGAAATGGTAAAAAAGCAA
TATAAATAAATTAGAATTATCAATATTTGTATCTCTTAGTGCATGAAGATTCCTGTTTGT
GGTACCCTATGTTGTTGGGTCTCTCTTGTCCGGCTTTTCAATAGATTCTATGATCACGTT
TGAAGAGAATTGCAACATTGACGGGCCCTCCTACTTATTTTGTTGAGCAAAACCAAATTA
AGAGAGAAGAAG
>TeaL_175818
TTCTTATCTCATACAATAAACTAGTTTACATGTCAAGAGACAATTTTTTTGATCTTTAAG
GACAGTCCTGATTATATCTTGATCTTTCAAGAAATCCACACTATGGCATGCTTGTCCTAT
AACTTCAACCCATTTCTGAATAGAGGTGTTCAGTCTGATGCCATTGAAATCAGAGAGAGA
AGAAGGAATGAGAGAGAGAGAGAGAGAAGGTTGTTATTTTTCTTAGGTTCAATGCAACAA
AAATGCTTGTTTTGATCAGAGGGAAGAGAGTAGTTTTTGTGGGTGATTCAATGAACGGAA
CTCAATGGGAATCGATGCTATGTTTGTTAATGGGTCATGACCAACATCCTCATAGATGGA
GTATGGAAAAGAAGCTTGGGGTTGGGTCAATTTGGGGCTAGGTCGATTATTAAACTCCAA
TTAATTCAGCAAGGTCTGTTCATCATCACCAAACGACAATGCTTCAAAAATTAATGCTTT
AATCGTTCAGTGTAGTGTAGTTTTGCAGTGAATTAGATGGATAATATACAAGATCTCTGT
GATGAAGAGGTCGATGGAGATGGAAGGAACTATACTTGTTCCGCTTCTTCAACATCTGGC
GCCTCACACTTCCGATTGATCGGTCGACAAACCACAGTTCATCAGATGATGGGTGGTGGT
ACAGGTGGTACAGCTGCTGATGTTATATTGTGGAAGCGACGGCGTGTTTCATGTGGAATC
ATTGTTGTTGCTACTGTTGCATGGTTCCTACTTGAGCGGTCGGGGTTGTCATTCTTATCA
ATTTGTTCAGATGTCTTGTTGATCTTGATTGCACTGCCGTTTCTTCGGGCCAACTATGCT
AGTTTCAGAAATAAACCAATACAGACATTACCTGAATTAGTCTTATCAGAAGAAATGGTC
ACTAACGCTGCTGCATCATTTCGTGTCAAAATCAATTATGCGCTGCTTATGGCTCATGAT
ATAACAATTGGCAAAGACTTTAGACTTTTCTTCAAGGTAGTGGTCTGCCTATGGCTCTTG
TCTGTAATTGGCAGTGTAATCTCTTTCTTGACACTTGCATATATTGGAATCATTCTTTTT
GTTACAGTACCTGCCCTATACAATAAATATCAAGACCATGTTGATCGGTTTGCTGGTCTG
ATCCACCGACAATTTTCCAATCACTACAAAATAGTGGACGAGAATGTTATTAGCAGATTC
CCTCGGAGTTTCTCCAAGGACAAAGATTCATGAATTCATCCCACATACAGTTCACAAGTT
GAGTTGGACTGAGGCTGTGTACCTTGTTCTTTTCACTTGAATGTGTGAGTTCTCTTGGTT
CTGTGTGTATTTTCCCTTATTTGTTTCTTTCCAAGATGGTCTTGCTTGTACAAAGTCATT
CCAAAAATTGATTAGCCATTGTTAACATTGTAGCCAAAGTTTGGAGATGCTTAGTCTAGC
TGTTTAAGTTCAGAGTTATTGCTTGTGAAATTTGTGAAGTATTTTGATGGGGAAGAAATA
AATTAAGCTAGCCTAGCAATGTAGAAACCATTTCTTTTTCTTAATCCTCTTGTAGCATAT
ATACTGGTGAAAGGAAATAAATTACAAAACCATGCTTTGTTTTGTTTAAAAAAAAGAAAT
GGTTTCTACAGGGCAAACAATGTTTTATCTGTTCGAAAC
>TeaL_175819
CCCCTTCGCTGGCCTCCACGCCAAGCCCCGGACGCGTTCGGCGGACGATACACGCGACCT
ACCGTTCGCTTCAGTGAAGTCGTTCGACATTTAATGCGTATACGTAATCATCCGAACCAC
GATGACGAACCAACTAACTGTCGAACGCTTCTTACCCGAACCTAAAACCGAGCCAACAGA
TTTAACATGTATGCAGGGACAGGTACTTGTTTTCCGAACCTCAGGTTTTCGGACCTTCTG
ACAATCTTCCCTGTTAAGTTCGCCCTCGCCGTGCCTACTGTTATCTCTCTCTCTCCTCGC
TTTATCTCTCTACGCTTTTATCGGTTGAAGCTGGGGCTTAGGGTTTGTGACGTGGAGATC
TTGTTGGGATCGGCAATGCAGGCCTTGATCTATTGGACTGGACTTGATTGGGGACAAGCA
TAGTGATTGGTTTCTAGCTTTGTAATTGTTGGTGATTGCACCAAATCATGGCGCAGAGTA
ATTGGGAAGCTGATAAGATGCTTGATGTTTACATTCATGACTATTTGTTGAAAAGAAAAT
TGCATAATTCTGCAAAAGCTTTCATGACTGAAGGGAAAGTCGCCACTGATCCAGTAGCTA
TTGATGCACCTGGGGGATTTCTTTTCGAATGGTGGTCTGTCTTTTGGGATATATTCATTG
CAAGAACAAATGAGAAACATTCTGAACCTGCAGCAGCTTACATAGAGACACAACAAATGA
AAGCAAGAGAGCACCAACAACTGCAAATGCAGCAGTTGCAACTCCTCCAACAGCGTAATG
CTCAGTTGCAACGAAGGGACCCTAATCATCCTCCGCTTGGTGGTCCTATCAATGCTATAA
ACTCCGAAGGAATGATGGGCCAGCCATCAGCCAGTGTTTTGGCTATGAAAATGTATGAAG
AACGAATGAAACACCCGCATTCAATGGATTCAGAGACTTCTCCAGCTATTATTGATGCCA
ATAGGATGGCCCTTCTCAAGTCAGCAACCAATCATCAAGGCCAGTTGGCACAAGGCAATT
CTGGCTTGTCTGTGGGTTTGCAGCAAATTCAGGGACGAACTCCACTGACCACTGACATCA
AACAAGAAGTTAATTTGGGCACACCTCAGAAGTCTTTGCCAATGGATCCTTCATCGATAT
ATGGACAAGCAATTTTACAACCAAAGTCTGGACTTGGTGGTGCAGGATTAAATCAAGGTG
TCACTGGTCTTCCATTGAAGGGTTGGCCTCTAACTGGGATTGACCAGTTACGACCAAGTT
TAGGTTTACAAGTACAAAAGCCCAATCTACAGACCCAAAACCAGTTTCTTTTGGCATCAC
CGCAACAGCAGGTCTTAGCACAAGGCAACCTTGGAAGTTCACCTAACTTTGGTTTTTCTG
GTTTGCCAAGGGGTAGCTTGAACGTTAAAGATGGTCAACCCACAAGAAATGATGGATCTA
TATGCTCTCCCGCACAATCAAATTCACCGAAGATGAAGATGGCTCAGATGCAACAGTCTT
CTTCTCAACAACAGGATCAGATGCAGCAGCAGCAACTGCAACAGAATAATCGAAAAAGGA
AACAACACTCTTCTTCTGGACCTGCCAACAGCACAGGTACAGGAAATACAGTTGGCCCCT
CACCAAACTCTCCACCATCAACTCACACACCGGGTGATGGAATTACTACCGCAACTAGTC
TGCAGCATGTCAACAGTGTGTCAAAAAGCTTGATGATGTATGGGTCAGACGGAGCAGGAG
GTCTTGCGTCATCTACAAATCAGTTGGAAGACATAGAACATTTTGGAGATGTCGGTTCTC
TGGATGATAATATGGATTCATTTCTGTCGCATGATGGAGGAGAGGGAAGAGATCTGTATG
GCACCTTAAAACCAGGTCTTACTGAGCATAAAACAGAGTCTTCTAAGGGTTTTTCCTTTG
GTGAAGTTGGTTGTATAAGGACAAGGAATAAAGTTACCTGCTGTCATTTTTCTTCAGATG
GGAAGTTGCTAGCTAGTGCTGGACATGACAAGAAGGTTGTCCTCGCGATTGTGGGATGCG
GCTAATCCAAGTTATTGTTTAAATGCGTACACCGGGCACCCTAATCATGTTATATCCCTG
GATTTCCATCCCAAGAAGAACGATCTTTTCTGTTTTTGCGATAGTAACAATGAAATTCGC
TATTGGAATATCAATCCATTCACTTGCGCTCGTGTTTCTAAGCAAGGAGGCAGTGCTCAG
GTGAGATTTCAACCAATAAGTGGACATGTACTGGCAGCAGCATCAGATAAGGTGGTGTCC
ATCTTTGATGTCGAAACTGATAGACAAACTCACGCATTCCAGGGGCACTCTGGAGTGGTA
AACTACCTGTGCTGGGATCTTAACGGAGACTATTTGGCATCTGTCAGTGAGGAATCCGTG
AAAGTTTGGTCGTTAACCTCAAGGGAGTGCATTCATGAGCTTAGCTCCAATGGGAGTCAG
TTCCATTCTTGTGTTTTTCATCCAAGTTATTCAGCTCTCTTGGTGATTGGTGGAATGCGG
TCTTTGGAGCTCTGGAACATGGCCGATAATAAGAGCATGACAATCTCAGGTCACGACAAT
ATAATTGCAGCTTTAGCACAGTCACCTGTTACAGGAATGGTTGCCTCTGCAAGTCATGAC
AG
>TeaL_175820
TACTTCTGGGGTTTTGATTGGAAGTAGTGATATAATAGCTCAGAAGATCACTGGAGTGAA
AAAACTTCAATTCAGAAGAGTACTCCTTTTAATGCTCTATGGGCTTTTGTATTCGGGACC
GTTTGGCCATTTCTTTCACAAATTGATGGATCTGATCTTCAAAGGAAAGAAGGGCAACAA
AACTGTTGCAAAGAAGGTTTTGTTGGAGCAATTGACTTCTTCTCCTTGGAACAATATGCT
TTTCATGATGTACTATGGCGTGGTAGTTGAAGGAAGACCCTTTGGTGCAGTCAAGAATAA
AGTTCGAAAAGACTACCCCTCAGTACAATTGACTGCCTGGAAGTTTTGGCCAGTAGTTGG
ATGGATCAATTACCAGTACATGCCTTTACAGTTCCGTGTCCTGTTCCACAGCTTTGTTGC
CTCATGCTGGGCTGTCTTTTTAAATCTGAGGGCAAGATCCGTTGCCGCTAAGCAGGCCTA
AAATCGAGGAAGAAAAATCAAGGAAGACCTTTTTGTTTATTACTTTTTCCATTTTCCATT
TTTAGGTTGAGCTTAAAACTCTTTTTTCGTCTAGTCTTTTTCACCATGTTCTCATTTACA
GTTTGTCTTTATTACTTAAAACTATTATGTTTCCATACATACCATCTGTGAAACAGTTAA
TGTAATCTGCTATGGGTTAGTCTATCAAGCACGGATACTTCAAAAAGCGTGACGTATCCG
TATCGGATACTTATCGGATATCGATACTCCTCGGATACTCGCGGATACGTATTGGATACT
TCTTAAAAGTATCGGATACTTCTTAATTAGTTTTTTATTAATTTTGAAGTATCGGATACT
TAATTTTGAAGTATCGGATACTCGAAGTTACATATTACTTATAATATTTTGTTTAGTTCT
TTGATAAGAGGAATATAGTGAGAGTTAAAGTAATAGAATTTGTCAAATTGATGTATCCTT
GTTGTCTCTCTCACTTCTCTCTCGCTTTCTCACTCTCTCACGTTTCTTCTCTCTGCTCTC
ATTCTTTTTTTGGTGTTGGCATGTAAGGATGATGTTTAATTTGCATTTGCATTTGCATTT
GCTTTTGCTTTTAGTTTTGGATGTTTTATGAATGTTTGAGCACTTTTAGGTTAATAGGAA
TTCCTTATTTATTAATTTACTTTAAGTTTTATTTTCATGCATATTACATTATTAAAATTA
TATATAAAAAAAAAATTATGAATGTATCCCCGCTGTACCCGTATCATACTTTTTCAAATT
TTGACATATCGCCATATCCACATCCCCATATCACCATATTCGTATCCGTGCTTCCTAGGC
TATCATTGATGACTTAAAAAAGTATATTTGCTGAAATTTTTATTTAAGAATGGTTTTTTG
GCTTTAGCTAAGGTTTTGTGATATTCAATGATGAAGGGGAACAAGTTGAAACTATTGACC
CTGAAGACCCTTAGTTTTATAGGAATCTTTCTTCTTTATCAAGTTGTCTTTTGCTTTAGG
TTTTATTTTTATGCATACTGCATTACTAAAAATTGTTAAAATAATATTTTTTACGAACGT
ATCCCCGCCGTACCCGTATCTTAGTTTTTCAAATTTTGTCGTATCGCCGTATCCGTATCG
TATCGTATCTGTATCCCGTATCCGTATCCGTGCTTCCTAGAAGCTAACTAAATCTATTTT
GCATTAAATGATTTCAAGTTTGTTTATGTTACAATTTCATAAACTGGATTACATTTTCTT
CAAGATTCTTGAACAATACTGAGTCTGCATTGATGTGGGTGTATGTGGAAATTGAGAAAC
TTGGCTAATTATCTATGTCTAAGCTTAACTGAACTTATCTTCCATTAAATGGTTTCAAAA
TTGTTTTTCATTACACTTCATAAATTGGACCACATTTTCTTGAAAATTCTTGAGCAAACA
ATGTTGAGTGTGCATTGATGTAGGTGTATGTGGAAATCGAGTAGCTTGGCTATCTATCTT
AAAGTTCGCTGCAATTAAGCTAATTGAACCAATCTTCCATTTGGGACATACATTGCAGGA
TAACGAAGAAGTAGGGTTAG
>TeaL_175821
GTTTATGAGTTCTTGGAAGGGGGAAGCTTGGGAAAGATATTGAGCACGGAGGATCATGTA
TTATACTTTGATTGGATTAAGAGAGTGAATGTTGTCAAAGATGTGGCAAATGCTTTGTCT
TATATGCACCACGACTGTTCTCCAGCAATCATCCATCGAGACATATCAAGCAAGAATGTT
TTGCTTGATTTAGAGTCCGTGGCTCACATATCCGATTTCGGCACAGCTAGATTTTTGAAG
CCTGACTCATCCAATTGGACATCATTTGCAGGGACCTTTGGGTACACTGCTCCTGAACTT
GCTTATACAATGGAAGTGAATGAGAGGTGCGATGTTTATAGTTTTGGGGTTCTCACATTG
GAAGTGATTATGGGGAAGCATCCGGGTGATCTAATCTACTCTCTGTCATCATCGTCATCC
TCATCCTCATCCTCCTCCTCATCCACATCAACTGCACATGGGATATTATTGAAGGATGTG
TTGGATCAACGTCTCGCAGCACCTGAGAATCAAGTGGCAGAGCAAGTATTTGTGGTTGCA
AAACTAGCATTTGCATGTTTGCAAGCCAATCCACTATCTCGGCCAACCATGAGACAAGTT
GCCATGAAGCTATCAGATGATCGAAGGTCACATCTGCAAAATGAATTCCACATGATCACA
TTGGGACAACTGATATCAACTGCTCAACCTCACCAGTAGTTGCCTTAGATAGTTGCACTC
TATGAAGCACGGATACTTCAAAAAGGGTGACGTATCCGTATCGGATACTTATCGGATACC
GATACTCCTCGGATACTCGCGGATACGTATCAGATACTTCTTAAAAGTATCAGATACTTC
TTAATTAATTTTTTATTAATTTTGAAGTATCGGATACTTAATTTTGAAGTATCGGATACT
CGAAGTTATATATTACTTATAATATTTTATTTAGTTCTTTGATAAGAGGAATACAGTGAG
AGTTAAAGTAATAGAATTTGTCAAATTGATGTATCCTTGTTGTCTCTCTCACTTTTCTCT
CACTTTTTCACTCTCTCACGTTTCTACTCTCTGCTCTCATTCTTTTTTTGGTGTTGGCAT
GTAAGGATGATGTTTAATTTGCATTTGTATTTGCATTTGCTTTTGCTAGTTTTGGATGTT
TTATGAATGTTTGAGCACTTTTAGGTTAATAGGAATCTCTCTCCTTATTTATTAATTTCC
TTTAAGTTTTATTTTCATGCATATTACATTATTAAAATTATATAAAAAAAAAATTATGAA
TGTATCCCCGCTGTACCCGTATCGTAGTTTTTCAAATTTTGATATATCGCCATATCCACA
TCCCCATATCACCATATTCGTATCCGTGTTTCCTAGGCTATCATTGATGACTTAAAAAAG
TATATTTGCTGAAATTTTTATTTAAGAATGGTTTTTTGGCTTTAGCTAAGGTCTTGTGAT
ATTCAATGATGAAGGGGAACAAGTTGAAGACTCTTGACCTTGAAGACTCTTAGTTTTATA
GGAATCTTTCTTCTTTATCAAGTTGTCTTTTGCTTTAGGTTTTATTTTTATACATATTGC
ATTACTAAAAATTGTTAAAATAATATTTTTTACGAACGTATCCCCGCCGTACCCGTATCC
TAGTTTTTCAAATTTTGTCGTATCGCCGTATCCGTATCGTATCGTATCCGTATCCCGTAT
CCGTATCCGTGCTTACATATGTCCCTGCAAACCTGAAGTCCAGCAACACCATCTGTTGCT
AGAAAGGTTATCATTCCGTAGTCTGAATGAGCAGAAGCACC
>TeaL_175822
CTACAGAGAAAATATACCAAATCAAATACGTCAATATCAGTTCAATCTTTTCCAATGTTT
CACAGCTCCTAGTAATTTTACAGCAACATTATTATGAAAGTTTTATTTTCCAGTAAATTG
ATTTGTTCATTTCAGTTCACAGGTGAACCTGCTTGGATCACATCAAACGAATAGAACCAA
GGCAGCAAACAATGACATGACATGCCCGTTAAGGCAGGAAATTATGGCAACATATGTTTC
CAGACAAACCAGGTACAATAACACCCACAGATTACAAAAACACGTATGGGTTCGGAAAAG
GATCCAAGATATCATTGACAATATACCACGATAGAGTATGGTACGACCGAATTCACCTGT
ACAGCTGTAATAACAGTGGTGTTCTCACTTTAAATAACCTTATGGTTGCTATGTAACAGC
TGCACTTATAGCCAATACCTCAGTCTTCAGCCTTGAAACAGCCTGAATTAATTCGTGTAG
CTCTCGCCCCATTTGTATATAAAAATGGGATATTAATGTTATGCACACACAAGGAAAAAA
AAAAAAATCACAGAAAAATCAATATGTGACCCAAATTCAACACAGTTGTCGGATTATAGT
AAATTGATACATCACAAACATAGCTTCTATTGAATATCAAAACAAGAGAACAACAGAGGC
TAGAGCAAGTTCCCCAAACACATGGTAAAAAGCATCTCCACTGAAAGTGACTAGAATTCA
ACCAAAGTACCCATAGAATACTACAAAAGTAAAGCACACATCTTCGAACAATTGACACAA
CAAAGCAATTCAGTTACTTCCCCACAATTAGTTTAGCCCTCGCATGCCCTTCATTAATCT
GAAATTGGTCTCCCAAACCAAAATGAGCCATCAACAACCAAACCAGAGTGATGAGCTGCC
CACCTTTACTAAGCTGAGCAGCTTGACTATTCGCTCTGCAATGACTCGCAGCATAAGACA
GCAATTCAACCCACACTTTGCTCAGTATCTTCCATTTGTCTGTGGCTTTCTCTTTCTCTG
TTATCTGCAACTCTTTAGCCAGTAAGCAAGCATCAAACAACACAGATTTACTTCTATCTC
CCTTAACAGTAACGGGTTTAACTTCAGTATTAACAGCAAGGATACTTTTACAGGCTCGAA
CCTGTTCCTCATCGAGTGCTTTCTGGCCTGGTACTTCTTTCTCTTTGCAACGACATTTCT
TAAAGCAGCCAAGAATGTTTGGGCACGAACAAGATTGTCCTTCGGGAGTCAATCCTGAAA
CAGCAGAAGCATTTTGGACAGCTTGTCCCGTTTGTGATTTTGGGCAGCAGAAGCACTTGT
TAAGGCAGCCAATTTTCAGGCAAGATCGATTATCATCCTTTCCTACTTTTCTTCCTTTAA
AGAATTTCTTAGCCTCGGCACATGTATCTCTGAATCTAATTTGCCCAATACCTGCCACTG
CAGACATCAACGTAGGCTCCATAATCAGAAGATACAACATGTAATCTGATAGAACCTTAG
CAATGACGCGAAATTTCTGGTTCTCCTCATTGCCTTTATCGGTACTATAACAGAGCTCGG
TAGCAACGTGCCACAATATAAGGCTTTCGTCATAGTCAGTCTGAATACTATAAGGGAGTA
AAGTAGTACAACCTTCAATCCCAAGAACCCAATCGCCTTTTGCCAAACAAATCTCCTTGG
CAGTTTCTAAATCATCAGCCATCCTGGATTTCATCCTAAGCTCTTCGAAAATGAAATCTC
TTAACTCCTTGGTGAATTGCACTTTTGTCACATATTTCCACCCATCAAATATGTTGGTAA
GACCCACAAGACCAATTAATCTCTCCGCGTTTTTTGGACGTGGATAAATACAATAATTTA
TCAAATTGTATTGAGAGAGACGTTGGGACCACCTCCGGCGCAGCACCGGAGGAACCAACC
GCAAACGAAGGGGGTGTGGCTTTGGTAAGTCCTCAATCCACCTTGTCCTATCAACACAAA
GAATTTTCCTAAAAAGACGAGTGAACCAGGATGGAGTTTCAGACTTGGTGAGTGCAATAG
CAGTCCAATACGACAAAACAACCATGAAAAAAGCAATCACATCAAGAGCAATTCCACCAC
CAAGCAAAGCATAAGTGATTCTTATATCAACCTTTTTAAGATCCTTCTTGTCCGTCAAAG
AGAAAAGCACAGATGACACAACAACACAGCTAATTGAAAGAAATCTAAGACAATACCCAA
GTTTACCTTGAATCACCACAATTTTAGTGTAGAGAATTTCATAGAAGAAATTGAGTTCAA
CTTCAACCACTTTAAACCCATCTTTCGGAGTTCTTTTGAGAAAGAAATCTCGGCTCTGAT
TCCTCTCCCTGAAGCTGAAAATCAGATCTGCAATAAGACCTTTGAAAGTAAGAAAAAACC
CATAAGCGTGCTTGATGACTTCAAGATCATCCAAGTCTTTAATGTCCGCTTCATCGACTG
TTTTGATCACCCTCTGAGGCTCCGGAATCATCTCTATCTTCGTGGGAAGCTTGGATTCTT
TCTTCGAGAAATACTCATCCATCAATTTAGCATAATTGGGGCCAGGATCGGGCTCCGTAA
GCAAAGATTCACGAAATCTCCGAGTACTAGCGAGGTACAGAGACCGAGTTCGCTCGGTGT
ATTTAATGAGTCCAGCCAAAAACATGAGGAGAGTGGGGATCCATAGATCGTTATGGGTAA
GAGTGAGGACGAAGACATAAAAAGCGGTGCCGGACTGGAAAATGAGCTGGAGGAGGTGAC
GGAGCCAGAGCTCGTTGTCTTCGAGGGCGAAGGCGGTGATGGTGTCGGGGCCGCCGAGGT
GGACGAGGAGAAATGGAGCCCAGAATGCGAGGAGATCTGATATGGGGGGGTTGTTTTTGT
CTTTGGATTTGGTGTACTGGCTCTTGGAGATGAGTCCGACTGCGAAGTTGGCGGCTGCGT
CGGCGAGTAGGTAGGCGAGCCAGAGGGGCATGACGACGAACGGGTTGGAGGTGCGTTTGC
GGAGGGGGGCGGAGAGGATGAGGAAGGCTTGGAGAGAGAGACTGGCGAGGATGAAAAATT
GAATGTCCCATTTTTCCCAGAGATCTTTCAAGTCGTTGATGAATCCTTGGAATATCATGA
TAGACTCTCTGATCTGATCTGATTTTGGGTTTGGGTTTGAGTTTGAGTTTGGGTTTGGGT
TTGGGTTTGAGTTTGAATTTGAGTTTGATTGTGGGTGGAGAGATGGTAGAGATTAGTAGG
AGGAGGGCTTAGAGAGAGAGTGTGGAGTGAGGAAGTGTTGGGGAAGTATAGCATGATTCC
TTTTCTGGCATTTTATTCAATTTTGATATGGATGATCGGTTTTTTTGAGTAGTCTCCTAC
ACCCTCCATTTCTCTCTCACCTCGCACCGTTGTTGATTGATATTGGTTGGAGTGATGATG
CTGAAGTTTGTTAAATCATTGGTAGTCTCATCCGTTAGTTGACTTGCTCGGTCAATTAAG
AATGTGTATTTATTTTACTCCAATGGTATACGCGTCTAGCAAAGAAAGAGAGGGGAGAGA
GAGGGAAAAAGAAAAGGAGAGAGGGAGGGCTGTGTAGGCTCTAGTGGTGGTGGTGGGTGT
GACCGGGAAAAATTCTAGACCTGAGTGGTGATTGTTTGGCTACAAAGAGGGAGGAAATCA
GAAATTGATTTATGCTTGTTCAGCTACAAACGTAGTGTCGTGTGAATTTGATTTTGAAAG
GACAAAAAGGTTAATTGTACATCTGCAGTTAACTGCTTGACAACTCTGACATGAGAGGAC
ATCGTAATTTTAGAAACCACAAGGGAGGTCGGTCCCTACAGTTGTTAAAAACCTCAGGGA
AGTCCTTGG
>TeaL_175823
AACGTTGCCCCTTTTGATGAGGTTATGCTCCTTTAGTTCAATCGATATCGATGGTGCTGG
TGGTGGTGCGGGTCGAAGACAACCCTTGAAAGGAGAACAAGGCACAATCAGCAGCGGCGC
AGCAGCTTTTGCCCGTAGTAGCACCGAGCCTGCCGAAATTGATAATAACAACTACGACCG
AATCAGAGAGGATAAACGGAGAACGTACGACACAGGCCGTCAGAATCCACCGGATCCCAT
ACCCAATAGGCCCTTGCGGGGCAGCAGGGGATACGAGAATAAGTCAACCTCCTCCGCCGA
CACCATCAACCAGAGGAGCAAGCCCGTTGGAATGGGAGGAAGCAGAACCGGTCGTCAATC
TCCCAGCACTAGCAGCAGCAGCAGCAGCGGCCTTTTCTGATTCGCAGCAGCGATCTTTTC
TTATTCGATAAATTTGGCCACGACGGTGATGACGAGGAGGAGAAAAATACGAAGAAGCAA
TCCTCTCAAAAGCAATATTCCCGACCTCAACCTTCGAAGCAGGAGCAGGAGCAGGGCCAC
GATTTTCTTGAAAAATTCAAGCTTGGGTTTGATAAAGGGGACAAGCATCTCCCGTTGCGT
AAACAAGAAGAGGACAAGGAGATGAAAGCTTCCCCACCTCCTCCTCAAGACGTGGACGAG
ATATTCAAGAAAATGAAGGAAACAGGCCTCATTCCCAATGCCGTGGCAATGCTTGATGGC
CTCTGCAAGGATGGGCTAGTCCAAGAAGCCATGAAGCTTTTTGGTCTGATGCGCGAGAAG
GGTACCATCCCTGAAGTCGTGATATACACAGCTGTGGTCGAAGGTTTCTGCAAGGCCCAA
AAAATGGATGATGCTATGAGGATTTTCAGGAAAATGAACAACAACGGGATCTCTCCCAAT
GCATTCAGTTACACCATCTTGATTCAAGGCCTCTACAAAGCCAAGAGACTGGAGGATGCA
CTTGATTTCTGTGTGGAAATGCTGGAGGCTGGTCATTCCCTCAACTTGGCTACCTTTGCG
GGTTTGGTTGATGGGTTTTGCAGGGAAAAGGGTTTAGAAGATGCCCGGAGCATCATTGGA
GCATTGACGCAGAAAGGGTTCTCTTTTGACGAGAAAGCTGTTCGAGAGTATCTGGACAAG
AAAGGGCCATTCTTGCCACTGGTTTGGGAGGCAATATTTGGGAAGAAAAGCTAATTCATA
TTCTCAGGGATGCAAGTTCACAGAAGCTTAACATAGTCCCATTAATAGAAATGCACTAAT
TGATGGTAGAGGCACATGATTGCATGTTGCTGATGGAGGTACAACATTCTGTCATTTATT
TTCTGTTCTCCTGTATTGAGCGCATAAGGATTTTATTTCTTGTTATAACATTGAGCATAG
GCAATGTTGCCGTATACTGACAATAGCTTTTGTAACCGGTTGGATTTTAGATTTGGTACG
GTGAATGAGCCAAATGTGATTGATGAACATCCTTTTCTTAAGGGGGAGATGCTGTGGAAA
TGGGGCTTGTATAAATTTTAGTTATCAAATAAGAGATCTGAATATTATGGGGGTAAAAAA
AAAAGTTTTTTTGAGCG
>TeaL_175824
GCTTTGAAATGATGGGGGAGTGAAGGCCTTTTCTCGCGAGAGACGTAAACGAGGAGAGGT
ATCTCCACTTTATCCGCATCTACTCCTTCATCAACTTCTTCATTCATGCCTTTCTCATTT
ATCACCTCAACAAGAGGAGGGTGATCTTGATTAATCATGAAGCTTACTTTCTCTCTAATC
CTCATCACACGCTTCTTGAATTCCTCATATTTCTCCTTAACTTTCTCCTTCTCAGCCACT
GAAATACCGAATTTCTTAAATGGATAAAGATTGGTAGCTCGAGGATTTCGCCCCCGAATC
CCCCTAAAGCCCAAAACGTCGTTTTGGGCTTTAGGTTTTTTTTTTTTTCTTTTTTTCCAC
CATTTTTGAACGCAGAGCAGAGGAAGAGGGAGAGAAAGAGAGGGAGAGAAAGAGCTCGTC
GCCCAGTCGAGCTCGTCTGCTCGCCGGTCGTCGGCCCAGCCGAGC
>TeaL_175825
AAACGAATGATTATTATTATATTTGGTGAACCAGTTACCTCCTCCCCACTTATGACTTTA
TTTTGGAAAATCATCAAAACTGTTTCGAAATTTTTTGGTGAACCGTATGACTTTTATATG
TTCATACATAGCAAAGCTGTCAATAAAATATAGATGTACTTGGCCAACTGTTTTGTATCA
TGCAGAGATCTTTCCTGATATCTTTGATTTGATTCGAAATGGTAGATCACATTGGCAGCT
TGGTATGATAAGAAAATAAAAAAATGGAGATTGCTGAACCACAAATAATTCTCTTTTGTA
TTTCTCTATTATATAGTATTAGATTTAATGTATAGATAAAAAGAGAGAGAATGAATTATG
TATTGATAGATTGATTTACAATAGATACACACACTCCTTCATATATAGGAGATGGGAAGA
TGCTAAAGCTATACAGATACCATCATAGGAAAGGGACAGAAAGGAAAAGCAGCCGAAAGC
ACAATGCCACTACTGCCACTAACTATACATTAATCTAATGTATATAGATTATATATATTA
TCTATGTAGATATATTATATATATTAACATATAGTAACAAAACAAGCATACACAAGTCCT
TTTTTGATTTGAATAATATTAGGGATCATGAAAAAAAATATTATGAAATGTATCATAAAT
ATTTTTTTATCATTTGATTAGTTTATGATGTTTTATTATATGCGTAATTCAAATGTAAAT
AATCTTTTATAATCATTTTCATGATATTTTTTTCATGATCTCTAACATTGCTCTTTTGAT
TTTGTTATCATACCAAGTTGAAAAAATCAAAACAAAAAATGGAAAATAGACGCATGTCAA
AACACCAAGGGAGAAATGCATGGTATATGCACTATATGAATGCCTAACTCAATTTGACTT
TGGGTCTCTCTCTCTCTCTCTCTCTCACACGCGTACACAAAAGTACTTTCTTCAGTTGTG
AA
>TeaL_175826
AAGTAAAAAAGAATTCAATAAATACTCCAGTTTCGCAACGTGAGGACAAAACTTAAAAGA
GAGGGCACAACACCGAGGATGCATCTGCAAAGGCCTCATTGATCATGTCACCATCCTCAC
TGCTTGTCATTGCTAATAACTCTGCGTCCTTTTCTTCATCACTCGAAAAATCACGCCTTT
CAAGCTTTGCATGAGCAGCAATAAAAATCATTTTCTGAGCCCTATCCAGGCCCACGCTTG
AGTTTCGTTGCACACAAACCCATCTCATAGATGACCAATTGCACTTAAACCCAAATGAGG
TAGCATGGAGGAAGAGAAGCCTCACTGCAACATTCCCCAACAACTTAAACTCTTTTAGAC
AAGTCTCCCACACTAATCTACTGCTTTGAGGGTTTGCAATTTTCATCTTTCCTGTCAAAG
GGTCTCGCTGTTTTACCTGAACTGCCTGTGCATATAATGGGTCTAGCCCTTCTGATCTCC
ATTTCATGAGTTCCATCAACGCAATATGAGCCTCGTCCCTTGAAACCAATCGAGTTATAA
GCCTTTCCACATCCTTCTCTTGCTCGAGTGTCAAGCACTTGAATGGCGGAAGGTATTTTC
CGCTTGCATCCCTCATCAAGTATTGTGGGTCGAGAATAAAAGCAGCTGACCATGCCGGGT
GGTAATTTTTCTTAAATCTCTTTTCAACAATCTTCTCANNNNNNNNNNNNNNNNNNNNNN
NNNNNNNNNNNNNNNNNNNNNNNNNNNNNNNNCAACTAATGGCTTCTCAGCCTCAATCTC
TTCAGCCATGCCTCTAATCAGTTTCACTAGTGAATGAACAGCGTCCAAGTCATTCCAAAA
GCCCACATCTTGAATTATCGCCGCAACTTCCCTTGCCATTGGATCCTCCGCACATACCAC
CTTATACGAATTATCCAACACTACTAGATGAAGAACCTGAGCACAGCTCAATATATCCTC
CACGGAAGCAAAGTTCTTCCCGTTATCACATTTAGGTGGAGGAACTCTAATCAACCCAGG
AAGCTCAACATCCTCTGACCGAAACTTGTGGAAACTATTCCTAACCCGAGACTTACTATT
AAAAACATTCGCAATCTTCAAGCAATTATCAGTGACGGCCTTAAAAAGTGGAAGCTCTTT
GATAAAATCTTTTATCAAACTAATAAACCCCTGAAGCTGACAAGATAAATTAACCATCCA
AAGATTCTGAATCTCCAAATTCCTCA
>TeaL_175827
AAAGCTTCCAAAATAAAATTTACAAATTATAAATTATAAACAACACTATAAGCTGCACTA
GGCAACATCACATTATTCTAGGACTATTTAATAATTTTTTTCATGGTTTAATCAAGGGTA
AATCCAAAAATATTTTCACCCCAAAAATGCCCTAACATTTTCAAAATTTGATCACAAAGC
AAGATTTTGGCAACTCCAGCTTCACCCAATTAAAAGACCAAAAACAGGGATTTAGCATCC
CTGACCACCATTATCAATGAACTTTTATACCCTTAGGTTTCCTTTCCAAAATGAAAAAAG
AAATTGATCCCCATTTCCTATAATGTTACTAATTCTAAAGTAACTAAAGAAAATTGAACC
AAATGCAGTGTGTACTACAAAGAGCCACCCAAACAATGGGATCCAAGCCTTCTGCTGGAA
TTTTTTAAGGCAAAATTCTACATCATCAGTTGGCCAAGATAGAGAAAAACTGGTGGGAGT
CAAATATGCAAGGTCTTGGTAACTGACAAAATGAAATCAAGAAACAGAACAAAATGAAGA
ATTCAATGATTGCTTAACGTATAGAAAAGAATCGTTAAAGTGCTTAGAAGACACAGATGT
TAAGCCATCTTCTGACAGCTATATCATATTACTCTCATCTTTGTACTACTGCATTGCTTT
CATACAAAGAACCTTGTTTATGATCACAGCAATAAAACTTAACAAAATACCCACAAAAAA
AGAAAAAAACAAATAGCAAGGAAGGTTGACTTTGTTGTGATTGTAAAGAAAGGGAAACAA
AATTGGGTATGAATTTTACCATATACTATCCCTTCATAAATACCTGTCACACTTCCAATC
TATCTTGTTCAAGACACAACTCATTCCCGCCCAAAAAGAACCTCAGTCTCTTCGCAATAC
ACAGGCGCAGTTCCGAATGAACTTCTTCACCGATAAGTCGAAAGTTCAAAACTAATTTTA
TTGTATCTTGAAGAGGTTTTTCAGTTTCACAACCAGCTTCCACTCATCAATAGACAGGTC
ATCCCGATAATTAGCTTTAAGTATATCAATCGACCTCCGAGAGATATGACTGACGAGCTC
ATCTTCCATCTCAAAATGCCTGCCAAACATTTTTTGTTGCTCCTCCGGATTGCTACCAAC
TATCTTAATAGCCACCTTCTGGCCCTTTTTAGCATAATCAACTGGCTTGTGATTATTCTC
AATAGATGCGATTCGACCAATATCAATAAACTCCCTCTGAGGTATACAAATTGGAGTTCC
AACCTTAGCAATGCCTTCAAGAATGTCAACCCCCAAAACAATGGGGTCCTTCTTGTTAAA
AACGCAATTCGGCATAATCTTGAGAACACATGGGAAGACTGCCTCTTCAGAAGCTTCCTT
CTTCTTTTCCTCCTTGAGATTGTCAATGTAGGCCTTAAACTGGTCAAACAAGTGATAAAT
AATATCAGCAATGAATATCTTGACACCAGCTTCATCCGCAAGTTCCCGAGCTTCCGGCGT
CACTTTAACATCAAAGGCCAAGATTGTGGCATATTCTTTTTTCTTCTCAAGCATGACACT
AGCCTTCATGACATCCTTCTTATGTACAGGGCCTATGCTTATACCACTAACAGGTATTTT
CACGGCTGGTGATTTCAAGAACTCCAGCAACGCTTCCAATGATCCAAGAGTAGAGGCCTG
AACACAGACTCCCTCACCAGTTTTATCAATCCTGCTCATTACTGACTTCATATCTTCCAT
GGCCGCTTCCTTCATATCTTCTAAATCATCATCAGGCCCCACCACATATAGAGCAGTGCC
TGCAATCGCATGCTCAAGGCCCTGTGCAGTAATCTTGATACCCTGGGCAGCCTTGATTTC
TTTATGATGCAGATAAGTACCCTTTACTCGGAGTTCCTTCATTGGATGGGGTGTCAGTAA
TGCTCGAATTGAGGTAACAATAGGTCCCTGCATGCCGCAAACAACTATTTGATCTCCTTC
GTGAAGCACACCATTAACTAACACCACATCGATGGTTGTCCCATGGCCTTCAATAACCTT
AACCTCCAGAACTGTACACTGCACTTCATTACTGTACGTAAGTTTCTCAATCATTGTCTT
CTGAGTCCATTGAACTAGCAATAGCAACAAATCAGGAATGCCTTCACCACTGATTGCACT
TGTAGGTACAATACTATAAGTTTCCCCCATTTCTTTGTTTTTATAGTATAATTCAGTGTT
TAACCCTTGTTCCTTTAACTGGGTAATAACCTGAGTCAGCCTCGTATTAAATTCCATTTG
GACATCTTTGGTTTGTTTCTTCGTAACGATAAATTCGGTATTCCTCATTTTCAGAAGATT
GAGTGATTCAATAGTCTGTGGTTCTAGGCCATGCATTATGTCAACGACCAAAATTGCGAT
GTCACATAAACCTGAACCCCGAGACCTTAAATTAGTGAACGATTCATGTCCAGGGGTATC
AATAACCAATAGACCTGGGACATTCAGCTTTGCATCAGCTTTCAGTTCCTTTGTCCTCTC
TCGTATGTTATGTGCTGGAAAATATGTTGCACCAATTTGTTGAGTAATCCCGCCAGCTTC
ACCTTCTTGAACGTTAGTTCCGCGGATACAATCAAGCAGGCTTTGTAGCCACAGCAGGAG
GGCCTGAATCACGGCTAGCTGATTGGGCACTCCTTACCTCTTTTTTAACCACAGGTTCAG
GCTCAGAGTCAGCCTCTTCATCTGCAAATGCACTTTTACCCGGCAGTTTTAGATCAGCAT
CATCCCAACTCTTTGCATCCCATTCATCCTCATCTTCTTCTTCTTCAATTCCATTCTCTT
CAACCACATCGGCAACTTCTGTTTTCTCCTCCACACTCATTGCATCCACTTCTTCAATCT
TCTCATGCCATTTCCTTGAGAATGATGTGGCTTTGACTTCTTCGTTTGATACTTGGGCCG
TTTTGTTGAGGCACCAACACCATCGGCAGTAGGGAGAGGCAAACCTCCGGCATTAGCAAG
TATTTGATTCCTCATTGCCTCCAATCGCTTTGCTTCTTCCTTCTGTTTCCCTGTTAAAAG
CCTTCCTTCCTGTTTCTTCTTTAAAAGCTTCTCCTTTTCCTTCTCTTTTCTCAAGCGTTT
TTTCTCTTCTGCTTGCCTTTCGAGTTCTTCTAGCCGCTTTCGCTCTTCCTCTTCCCTCCT
TAACTTCTCCTCTTCTTCCCTCTTCTTCTTTTCCTCCAGTTCCTTAAGCTTGGCAAGTCT
CTCCTGCATCTCTCTAACATGCTTTGGGACTTTTTTATCCGTTGCTTTACCCTTGGTTTC
ATTCTTTGTTTCTTGAGGTTTTTCTTCCTCTGCTGGTGCAGCTGGTGCAGCTGTTGCTGC
TGCTGCTACCGCCTTCTTTTCTTTCTCTTTTTCCTTCTTCTTCTTCTTCTTCTTCGCAGC
AGCAGATTCCAAACCTCCTTCTTCCACAGCTTCCTTTTCAACTGTAGCATCCAACGAACC
AACTGATTCTAGCTCAATCTCAGCTTTGCCCTCTTGGGGAGGAGGAGCAGGACCAGGTTT
TGATATAGGGGGTGCTTCACCAAGCTCTGCAAGAATTTTGTCAAGGTCATCCTCTTCTTG
TGCAGTTCTTCCACCCTTCTTTTTCTTCTTTTTGTTCTTTGAAGTTTCTGCTACAACTTC
ATTAACCTGTTTGTTACTTTTGGAATCATCAGCTTCTTTATTACTTGTACTCGCATTAGG
TTGTTCAGGTTCAACCACATCTGCCAATTCATCTCCAAGCCCAGAATCAAGTGCACTGGA
AACACTATTATTCTTCTTTTTGGAAGGCTTCTTTTTACCAGAAAACATAATCACTGATTC
ATCTTCATCTTGAATACTGAACTCATCATTAGTTGCATCACCACCAGATTTAGAGACAGA
TGCACCCGCGTCATTTTCTTCATCATCGACAAATGGAGCACTAAACAAGCTACTACTCTT
CTTTGAAGACTTCGGAGATTTCTTCTTCTTACCAGAAAAAGTAATAGCAACATCGTCATC
CTCTTCCTCTTTAACTTCATCCATCCTTTCACTCTCATCATCACGCGCATCAAAACTAGA
CGATGCATGCACATTACCGCTACTTTTCTTAATTGATTTCGATGGTTTCTTCTTCCCTGA
AAAAGTAATAACCGGTTCATCATCATCATCGTCAACAACATCCCCATCCCCATCCTCATC
ATCAGCGATTACATCAAAAGCCGACCCCTTGAACAAATTACTATTACTCTTTTTCGACTT
TGACGACTTTTTCTTCCCTGAGAAAGCTGCTACAGGCTCATCCTCATCATCACTGACAAC
ATCATCATCCTTATCACGAGACACACCAGACTTTTCATCATCATCATCCTCCCCATCATT
ATCCTCATCCTCAAGTAACCCAAAACTCGAAGCACTAAACAAATTCTTATTCCCACTCTT
CTTGGACTTAGACTTCTTCTTCCCGGCAAATTGTATAGCCGAAACATCGTCCTCCTCCTC
AGCATTATTTTCTTCAAAGTCGTCATCTTTAGGCTGTAAATTCTTAGAATTCCCCTTCTT
CCCCTTCTTCTTCCCACCACCACCACCAACTTTCTCCTCCTCGACTGTTTGTTCCTCCGA
AAACTCAGTCCCTACCGAGTACTCATCATCATCAATCACCGGCGCCTTCTTCTTCGATTT
CCCTCCGCCACCCTGGGCGGCAGTAGTGGCGGCGGCGCCGCCACCATCGTCATCGCGGGC
GGTAGGCTTCTTTCGACCCATCTAGGTTTCGAGATTTCGACAGATGACAAATATAGATCC
TCCGAAAACCCTGGATGATCAGGAGACGAAAAGTGATCGGAAAGAGGTGTGTGTAGAGAG
TAAGCTAATATAGAGATAGGTTTGTGAGTTTATATGTATATGTATATGTATGTGTAGGGT
AAATAGGGTTTGCGTTACAGATTGGCTTTAGAGGGCAAAACACAGAGAGAAAGAGCGCTC
AGATAGGAATGGCTCAGATAGGAATGGTAAGTGATTGGGACTCTGGGAGGACAAAACTGG
AAGAAATAGCGCTTCTATGTGCACCCACCAAAAATTCTCAATTCACAC
>TeaL_175828
GTTAAGAAACAGGTTGTTTTATTATTATTATTATTATTATTATTATTATTATTATTATTA
TTATTATATTTTTGTTTGTTTTTGATTTTTGTAAATTTGTGGTGGAATGCAAGCTACAAT
GGATATGGATAGCACAGCATTTCAGTCAGATTGTGAGCTGATGGAAGCACTTGAACCTTT
TATGAAAAGTGCTTCCCCAACCGCTACTACTACTTCAAATCCCCTTTCTCTCCCTTCTTC
TAAAACTACTTCTTCACCTCCTTCTTCCTCTACCTCTTATTCTTTTCCCTACAATGCTTA
CAATTTCTCGACCCACCAGCCCATGTCATACCCAAATGGCTGCTCCACATCCACAGCCCA
AATATTTTCCCATGGGTTAACGGGTCATGAGCAACCGGGTTTAGTTGGGCTCAACCACCT
TACCCCTTCTCAGATCCAACAGATCCAAGCCCAGTTAAACTTCCAACGGCAACAACAGCA
ACAAATGGCCCAATCCACAGAAGTTTCATTCTACAATCAATGTGCTCCAACTCCACAGCA
GCAGCAACAGACCCTGAGTTTCCTGCGCCCAAAGCCCACCCCCATGAAGCTAATGGGCTC
ACCCCCAAAGCCCACAAAGCTCTACAGAGGGGTCAGACAGAGGCACTGGGGAAAATGGGT
CGCCGAGATCCGATTACCCAAGAACCGGACCCGACTCTGGCTAGGAACCTTCGACACCGG
CGAAGAGGCGGCGCTGGCGTACGACAGGGCGGCGTACAAGCTCCGAGGCGACGGCGCGAG
GCTGAACTTCCCCAATCTCCGCCACAGTGGATCCCATATCGTCGACGATAAGGTCCAGGC
GATCTTGGCCCAGGCTGGAAAGAGTGTCGACGCCGCCGCCAAGAAGAAGAGGCAGTCGAA
GAAGAAGACGGAGACCGCCGCAGCGCAGCCGCGTACGGCGGAGGTGGGTTCACCGGCGAT
GTCGGGAAGTGGGTCGTCGGCGTCATCGAATCTTGGGTTTCCGGATTTTATGGAGGAGGA
GGAAGAGTGGGATGCGTCGTTGATGTTGCAGAAGTACCCATCTCATGAAATTGATTGGGA
TTCAATATAATTGTCACCATTGTTATATGCTATTTATATAATGTAATGGGTGGTCACTGC
AATGAAGTTTTTGACAATTGCAGGGCCTACTAGTCCGTGTGTGTAGAGTCTTTTGTTAGG
GTCTGGTTGGTTTTTTTTTCAATATAATGGTCATTTGTAATGATATGTATGCATCATCAT
CTTCCCTGTGGTCAGCTGGATTTTTATTTGCTAGACAAAGGGAAGAGTAGTGTTTATTGT
TTAATGTTTAGTCATGCTTAAAGTGAGGAAATATTTCGATATTATTCAAAATTTATAATA
TATGAATATTCATTTTATTGTGATTCATGTCAATTGG
>TeaL_175829
TCATTGATACACCTATGGATTTTGGTACAATATGTAGCAATATTGAAAATGGTGTTAAGT
ACAAGAATTCGAAGGATGTTTTAAGGGATGTGCAATATATCTGGGATAACTGTTATAAGT
ATAATAAAAAAGGTCATTATATTTTGGAGCTCATGAAGCGGGTGAAGAAGAACTTCACAA
AATCTTGGACAGAAGCTGGGTTATACAGGGAACAACAACAGGAGATTGATGGACATTCAG
ATGTACCTCCTACGAAGTCTACTATGAGCTGCAGCATACATGGGCATAGGAGCCCAGTGG
GTTCTATGATTGACCATGCCAGACATCAGCAGCAGGATCACGCAGACCCGAGCGGAGTTC
ATCCCCATCAGCCCTCATTGAGGTACAGCCAATCATATCATCCCCAGCAGAGGCCTTGCC
AGTGTCAACTGAGCTCTGATCAGCACCACACTTGTCAGCCTAAGGCTGGCACAAATGGTG
TTAGTGCAGGACATTCACACTTACTTCCTCCTATAGAGTCTACCATGAGACGAAGTCCAC
GTGGGCATAAGTCTCTTGTGGGTTCCATGGCTGACAACCCAAGCCGCTCGCAGAAGAATC
AGATAAGCTCTGGGCTGCAGCAGCCATTTGTTGGTACAAATATTGCTAATGCAGGAGATG
TCTACTCATCACCTCCTGAGGTGTCCATGATAAGGTGCACCAAACGTGGACCTAGGTGCT
CAATTGGACCTATGACTGACCACATCAGCCACAAGCAGCAAGATC
>TeaL_175830
GTCTCCTTCACTACTCATTTCCGCACCAGCAGCATGTGGCTGGGAAGGTTGTGGCTGGTC
AAAGCTGGGATGCAACTGGCTGGAGCTCAGATGACCTTGGCAAGTTCCGTGCTGGGGATG
ATGTTCATGAACGCAACTAGATGAGGGTTGATGTGGCTGCATATGGCTTTGGGGTATCGG
ATCTTGCTGCTTGTGGCTGATGTGGTCAGTCATAGGTCCAATTGAGCACCTANNNNNNNN
NNNNNNNNNNNNNNNNNNNNNNNNNNNNNNNNNNNNCTCCTGCATTAGCAATATTTGTAC
CAACAAATGGCTGCTGCAGCCCAGAGCCCGGTGGGCACTGGCAAGATCTTTCCTGGGTTT
GATATGGATCAATGCAGCTCACTGAGGGCTGATGCTGATGAAGTTGTGGTTGGCTCATGC
TAATCTGATTCTTCTGCGAGCGGCTT
>TeaL_175831
ACTTTCCTCTATGGAAAAAATTAGCAAAGATAGCTAAGGGAATGGAGCAATGAAGCAAAT
CATTACTGACTCAGGTACAACACTTATTCAGTCCCAAGTACTAGTATATTGACTCAAGTA
CAACAAAATATTGGAATGTTAGGGTTCAAACGTTATGTCACATTTGATTGGTTCTATACA
ACAGCTTATTTTAATATTCCAAGTCCGATATTGCAGTTCCCTTTCCAAAGTCCTAACGTG
TTTCAAAATGACATTTTTGGCCCTCAAGTTTCATGAGTTGCATGACTAGAAGTAATTGGA
GTGAGTGAGAGAGAGAGAGAGAGAGCTCAAAAACAAACATGAGGAGGTATGATCTTTCCC
GGATTCATGATGTTGTTTGGATCCAAAGCTTCTTTTATACTCTTCATTGTCCTCAGAGCC
TCTATTCCAAGTTCTTTCTCAAGGTACTTCATCTTCCCTGTACCAACACCATGTTCTCCT
GTACATGTTCCTTCCATTGACAAAGCTGTATGCACCATGAAATGGCTTAATCTTTCAGCT
TCTCGCCGTTGTTCCTCGTGGTTTGGATCAAATAAAATAAATGTGTGGAAGTTTCCATCA
CCGGCATGAGCAATAACTGTGCACACTAATGGTGATGCGTCAAGCTCCTCTTTGGATCTT
GATATCAATTCTGCTAAATGCGATAGAGGAACACATACATCCGTTATCATTGCTTCAAAA
CTAGGCTCCATTGCAAAGCAAGCCCAAAGTGCCTCCTTTCTTATCTTCCAAAGTTCCTTT
TTAGCTTCTGGATCTTCCGCAAAAACAAAATCCAAACCGTTATGCTCAGAGGCAATCTTC
TGAACAATTAGTGTTTGCTCACGTGAATATGCTTCTGTGCCTATAAATTCAAACATCAAA
GTTGGAGTTTCAGGCAAGTTTTTTCCATTAGCAATGTTGACAGCTTTCACTTGAACCTCA
TCCAATAGCTCCACCCTTGACACCTGTATACCAGACAACATAGTAGCAATAGCAACATCT
GCTGCATCCTTAATTGTTGGAAAATTACACATTGCAACCACTGAGTACTGCGGAATTTTC
TGAAGGCGTAAAGTAACTTCTGTTATCACGCCTAAAGTTCCTTCACTTCCAATCATCAGG
CGTGTCAGATCATACCCTGCTGCACTTTTTCGAGCACGAGATCCTGTCTTGACGATATCC
CCATTGGCTAGAACAACCTTGAGATTGATAACATTATCGCGCATAGTTCCATACCTCACA
GCTGCACACATACCCCCAATGGTTGCTCCAGGCCCAGGGTCAAGAGGAAAGAATAGACCA
TAAGGCTCCAGGTATTCATTAAGCTCCATCCATCCAATCCCAGGCTCAACAACCACATCC
ATATCCGCAACATGTAATGATTTGACTCTTTTCATCAAATTCATGTCAATGCAAACACCT
CCAT
>TeaL_175832
GTGTGTACGAAAATAAATGTGGAAATAAAATTTCCCCTCTACCCTAGCAGTTAGAGCGGA
TTTGAGTGGTATGGCCTTGAATTTTCGCAAAATATACACCGAAGATCCAATTGAGTGAAG
CTGATGGAAATACAAGCAGGGCTCTTCTCAGGGCTCGTCTCAGCAAATGCACATTCTCCA
TTCAACACTACCGTACAGCTGAGTTAATCGAACCGAACTCCAAAGGTAGTGAACATCAAT
TAATTACCGACACTAATTCAATCAAAACATATGTTATCGTACATGCCTGTCTGTCGTGAC
AACAAAAATAAAGAATGAACAATTTGAAAATCTAACAATGCAAAAAGTATACAGAGCGGC
ACTACAAACAAACAGCCCCTACAGAAGAATCCCTGCTATTTTCTGAACTCTTTCCTCCAT
GGCTGAGACAAACAACTTTACATCAATTTGAGTCTATATGACTTTGCCTGAAAGATTCAT
ATGGCAATTCTTTCCCCCAAGTACATAAATAAGCTACAAATATGACCGTGAAGACAGTGA
ATTGCGTCATCTGGGAGCAGAGAACCAACATGATATATATGGTCAGCTACAACTGATTAT
TGAGCTTCTAGAGCTAGTCTTGAAGGCTGTGGTCAATGTAGCTTCTCATCCCAGGCTTAA
ATCCATGGAAAAAATATATATTTCTTCAACACTACGAGACATAACAGGAAAATTAACTCA
CCTGTTCTCCAATCAAATCAAGACCAACAACTAGGAAAGTGATCCCTTGAAACAATAGGA
AGTAGAAGTGAATCCCCTGCGCAGACAACAAGCTTCTCACCGAGGCACTCAATAAAATAA
ATGCGAGAGCAAGTTCCTTCCTGTACAAAAGATTTCTTCTACCCTTCCCAGATTTCTTAG
TCATCTCTAATTTATTAAGCTCGGCAAGACCTGATTCTGAGGAGGATCTGTTACGTTGCA
CTAGAGGTTCAGACTCATTTTCCATAACGGCAACTAGGTCTGCTTCTGATGATCTGCCCA
ACTTCTTAGTAACTATCCACTCATAAGAACTTCCAAATTTAAAGAGTCCTGATATCATGG
CATCAAATTTGGTCACAGACATAGTGTTCTCAAATAGAAGGAAGGGCACAATGAATGGGA
ATGACCGTGGTGCTGGAAGGATATTCAAGACGGACATGATTCCAGGGACATAACAAACTA
CCCAAGCAGGTAACTGAGCTTCCGGCAGGAACATGCTCAGAGGAAGAATAATGCAGAAGA
GAGTGAATGAATAGAAAGGCAGGATAAGCTTCCGAAGGAGGAAGAAAAGAAATATCATAT
TGGCTTTCTTGACCACACTCACCTTTGAATGGATTATGTCCATGAAACATAAGCGGAACA
ATTGCATTGGACCTGAATGCCAGCGATATTGCTGCTTCTTGTATGCTGCATAGGACTCTG
GCAATTCACAAAGGCACTTAACATCATTCAGATATATAAATTTCCATCCACAAAGGTGAG
CACGAACAGCAACATCCATGTCCTCAACAGTAGTTCGTTCCAACCAGCCACCAGATTCCT
CGAGGGCCTTGATTCTCCATACACCAGCAGTTCCATTGAAACCAAAGAAGTTTATGAACA
CTCCATTGACTTGTTGTTCAACCTCAAAGTGGAATGATAAGTTTATATTTTGTAATCTTG
TAAGCAAGTTCTCGTCCTTGTTGACAAAGGCCCATCTTGTTTGCACCAATGCAAGATCAT
CATTTCCCTTAAAATAAGGAATAGTTTTCTTCAAGAAATCTGGTGATGGTTGAAAATCTG
CATCAAAGATTGCCACAAACTCATAATCTTTGACATAATCGCAACTCATTGCAGATTTAA
GATTTCCTGCCTTATAGCCAGTCCGGATAAGACGATGTCTATACAATATGTGCACACCCC
TCTGCTGCCATTTCTGCACTTCTGCTTGGATGAGGACTTGAACATCCAAATCATCAGAAT
CATCTAAAATTTGTACAAGCATTCTCTCCCTTGGCCAGTCCTGAACACATACTGATGCAA
TGGATTGTTGGTAAACCTCCCTCTCATTGCACATTGGAATCTGCACCATCACCATCGGAT
AATCGTCCACATTCATAGCTTGCTCGGAATCCTGGGAGTAGTCCATGACGGCAACAGGCT
TCAATCTCCGAAATTTAATCCAAAAACATCCAAGCACCAAAACTAGTCGATCCAGTGACT
GAACCAAGAACAAAACCACACACACATTGGTCAAACTCTGCAATGCCGGAGCCAGATATT
TGGCCCTGATATGGAGCCAATTGGCGTAAAAAAGTTGCACAAAATCCACCACCTCCGCGG
CGGAGCCCACGGTGGGAGGACTAAAATGCCATCCCTTGAAGTACGCAACGAGCTCCAAGA
CTAGCAATGCTAGTACAAGGATCAAGAACGCCTTGATTGCGCGGTACAGACGGGATTCGG
GGCGGCGAGAGTGCGAATCGGAGACTGTGATCCGGCGGTTAGCGGTACGGAGTAGGGAGA
TGAATCCATTGGTGAAAAATGCCAAGGAATTCGCGATTTGGTGGAATCGCAAGAGGCAGA
CCCAAGAGAGCTGACGAGCGCTCCGAGTTCGCTCCTTCTCCACCGTCCGATCGGCGGAGG
GGCTGCGGATCTCGACGGTTAGCCAGCTAGGGTTTTCGGATTTGTCGAAGTAGTCGTGGT
CGTGGTCCTCTCTCTGCTTGTTCCACCATTCTTGAAATTCAGAGTTTGGTGGTCGAGACA
TAAATATGAATTTCCAGATCTACCAATAATAATTAAATCTGCATATGCTTTCGTTCTCAG
TGAACCACCATTGTAGCTTCTTTGTTGTTGTTGTTGTTGTTGTGTTTCTCTCTCTTCGTG
ATCCGGAGGAGGTGAAAGAGAGAGAGAGAGAGAGAGAGAGAGAGGGGTTTGAGAGGTTGT
GCTAAATTTAGTAAAGAGGTCTGGTGAGAGAGAGTGCCACCAAATTTAGCGGAGGTTTGC
TC
>TeaL_175833
CACCCAAAAAAATAAATAAATAAAGGAAATCAAATTCATTTTTATGTTTTTCATGAAAAA
AAAAAATTATAATTATCCAAAGGTGGTGCGTATCTCTCTATCTATCTTTTGCAGAGAGAG
ACTGCTTCTTTGGCGGCTACTAGAAAGCAAAATTTGAATTTTCAATCGGTTTATATAACC
GTCGTTTGATAGAAACCTCAAAAGGGTTGTGATAATTCGGCACAAAATCATCTGGGTCGG
TCTTAGTTTGTCAGATTTCTGGCGAGATTGAGTTGGGTATATGTGCCTGACAAAGGTGGC
GAACCCACGAGATTCCGGCGAGTATGTCAGGTTCCCGACGACTGACACCGCCGATGACGG
AGGAGCTGACCACCCGATTCTGTCGTCGGCTGCGGTGGCGAGAGAGAGGTCGGTGATGGT
GACGGCCTTGACGAATGTTGTGTCAGGTGGTCAGAGGTTGGGTGACGGCGGCGGAGAGTG
GGGTTATAGGGCGGAGATGGGTGGTGGTGGTGGTGGAACGTCGTCGTTTGTGGGCGGGTC
TAGTGGGATTTACTCTGCGAATTCACCTACTTCGCCGTACTCGTCTTCGAGCTCTGGTTC
GTGGGCTGGACAGAAGAGAGGTCGTGAAGAAGAGAGTGTGACTCAATATTCATCAGAACA
ACAACTTCATAGGGTTTATAGAGGGTTTATTAGTGATTTCAGAGGTTCTCATGGTGGAGA
GTCATCTTCTGTTACAACAACTGCAGCAGAAGAACCTACAAATATTGTGACCGCTACCAC
TCCCACCACCACCACCATCACCATCACCGCCACGGCCACGGCCACCACACCACCAACTCC
AACAACAGAAGCAGCATCAAATGAAGAGGGTGGAGAGAGAAGAAGAAGATACAGAGGAGT
GAGACAGAGACCATGGGGAAAATGGGCAGCAGAGATAAGGGATCCACACAAGGCAGCAAG
GGTTTGGTTAGGTACATTCGACACAGCCGAGGCTGCAGCTAGAGCCTATGATGAAGCAGC
CCTGAGATTCAGAGGAAACAGAGCCAAACTCAACTTCCCTGAAAATGTCAGATTACTACC
ACCTCCCCAACACCCTCCGGCGACCCAGTTGCCCATTTCCAATTCTCCGGCGACCCATTT
GGCGGCGCCGCCACTTCCACCACCGTTCTTCCAAACCCACCACCAATTTCAGCCTAACAT
TGCTAGGGACTATTGGCAATACTCTCAGCTACTACAGAGCACTGGTGATTTGAATTTTCA
TGCACTACAACAACAACAACAACAACAACAACAACAACAACAAAACAGCTTGTTAGATCA
AATGTTCTATGCTTCATCATTAGCTGGTTTAGATACACAAACATTGGTTTCTTCTTCACC
TTCATTTGCTTCTTCCTCAGTCACTTCAGCAACTTCCTCATATCCTCTGTTTTTTTCTGA
TCAACAACAATTGGGCTATTTCCGGCCTCCCGGACCTCAAAATCAAGGTGGTGGGTCAGA
TTTTCCGGCACCGCCGTGGACTGGTTCCGGCCAGTACCCTCCCTCCTCTAGTTGATTTCC
AATTTACATTTAAAAGTTTATTTTATTTTTATTTTTTATTTTACAGGAAAACACAGTCAG
GATATTTGATTATCTGTTTTTGGTTCATAGTTTTTATACAGTGTATTTAGATGGGAACAG
TTATTCAGTGTGACACTGACATAGCAATATCACAAACTCATCATCACCTACCATTGACTT
TTCTAGAACCCACATGACTCATCACCATCATTGATTTGCAATGATTTGTGGGTCCTATGA
AAATCAAGTGATGAATTTGTGAGAATTGCTGAATAATTTTTGGGTGTGTAGATGTAGATG
TAATTTTGGATCCATTATTTGTTTTTATCAAAAAGTGGTGTAAAGGAATGTACCGAATTA
TTGTTGAAAGTTGTGAGGAAAGAACAAAACCGTACTTAGGTTTTAGGCTCAGTTCGATGC
TAAAGATTTGATGTTTACGTAAATTATCGAAGGAAAGTTGTAGAAACCAGGAAGGAGGTT
GTTGTTATGCTGCCTCTGTTCTTTAGCTTTACAACCTAGATATATTGAAAGTGGTATATT
ATGATGATGTAATCTCGTTTGTTTTATGGGATTTAGTTTCTCTCTTTCGGTTGGTAGCGA
TCATACTCACTATCTTATTTTTGCATTACCAAGT
>TeaL_175834
TGGATCCCTGAGATGAATAAAATATGGTTTGGTGTGCAAAGCTATATGGTATGAATGGAA
TTTGAAAAAGATTAAAAATAATGTGAAAGAAAAATAAAGAAAGAAATAATAAAAATATAT
TTGAAATCAAAATGAAAGATGGGGGAAATAAGGAAAGTGGTTTGGAGAAAATAAATAAAA
ATAATGGATTTTGAAATCAAACGGAGGAGAGAGAAAGAGTGAGTAAAAGAAAACAATAAA
GAAATGAGTGGGTGCCCCCCATGTGCAAGGATAGTGCTGGCACTTCAATAGGTGGTACAG
CCTGCTGAGCATCAGCTTTGACAGGAGCTGCCT
>TeaL_175835
CGGTTTGAAATAAATACATACTATCTCTGTTCAAACTTCCATGCACTATCAACCTACCTC
AATCTAATGGTTCATACATTTTACGAAGTTTCATCACAAACCCATGTTAAATAAATACAA
CAATCCAATTGAAGCCCTGTGCTTTTATAGGAAACCTATAAAACCCATCAACAACAAAAC
TAAAAACCCATCATGCCATCAATATAAAGATCAAATTTAACAAACCACAGATTGGAAAAA
GAGTTTACAAACCGCCAATTCCAAAACAAGTCTATCAAAACCAAGCACTTAAATATCACC
ATAACAGATAACCCAAAGAGGTGACCATATAACAAGAGCTATAAACCTCGCAAAACAACT
ATAAAATTTTATGGTTCACCGATTCACAAAATTAACTTGAAATATTAAAAATTAAAAACT
AAGAAAAGAGCATTAAATCGTGAAAGATTCACTCTTTAACCCCCTTTTTTTTTTTTTTTT
TTTTTCATTTACCCATTTCAACGAGCAGCGTTAGGGCATTCTCGGGCAAAATGCCCAGAC
TCACCACAGTTGTAGCAACCACCACCTCCGCCGCCGCCGCTTCCGCCGCCGCCGCTGTAC
CTCCCACCGCTGCCACCTCCCCCGCCGCCCTGAAAGCAGTCCCTAGCCATGTGTCCCGAC
TCACCACACTTAAAGCAAGCATTACCCCCACCACCTCCACCACCATAACCGCCGCCGCCA
TATCCGCCACCACCATAACCACCTCCGCCTCCTCCATAGCCACCTCCTCCGTAACCACCT
CCGCCGCCACTGCGTCCACTCCTACCGCTCCCCCTTCCACCGCCGTTAAAACCATACCCA
CCACCACCTCCGCCTCTTCCTCCGCCGCCGCCACCGCCGCCTCCGCCGCGAGTGCTTCCC
TGAACCGGCCCCTCATCGGGTCCAGTCACATCAGCGGCTTTGGTTCGTCCATCGCCGCCT
GATTCGATTACGAACTCGACAGTTTCACCATCTCCTAGGCTTCGAAAACCCTCAGATCGA
ATCGAAGATTGATGAACGAAGAGATCTTCGCCACCATCGTCAGGAGTGATGAACCCAAAT
CCCTTCTGATCGTTGAACCACTTCACAACACCTCTCGATCTGCTGTTTTCCTCCGCCATT
GATGGATAGATCCTTCGAGCTTTCCAAAACAAATAAAAGAGGTTACCTATCCTGTACAAG
AAGACAAGAACTAGTAGACTTCGACATTCCATTGCTCTGCCTTTTTCAATTGCTTTTTGT
AGACCATCCAATCGATGCCATCTTTGGCAGCCAATGAAACCATTATGTCATCAATACCCT
TTTCCATGCCTTTAAGCCCACACATATAAACATAGGTGTTATCCTTCTTGAGTAATTCCC
ATAGCTCTTCTGCATATTGAGCCATTCTTGTTTGGATGTACATCTTTTCGCCTTTCTCAT
TAGTTTGCTCTCTGCTCACAGCGAAATCAAGCCTGAAGTTTTCTGGTGCCTTCTCCTTCA
TTTTCTCGAATTCCTCCTTGTATAGAAGCGAGCTGCTTGTAGGGACACCCAAGAAGAGCC
ATGCCAATCCATTGAACTTGTAATCGACGTGTTTCTCAAAGAACATTTTCCACAAGAATG
AGCGGAAAGGAGCAATTCCAGTTCCAGTTGCAAGCATTATGACGGTGGCATTGGGATCCT
TTGGCATAAGCATTTCTTTTCCAACAGGTCCTGTGATCTTCACTTCAGCTCCAGGCTTCA
AGTCGCACAAGAAGTTTGAGCAAACTCCTTTAACTAATTCTCCTTTATCATTGGTGTACA
CAAGCCTTTTCACACACAGCGACACAGTTTTAGAGTCACCAAAGTCACCAAGAGCACTGC
TAGCAATGGAGTATAACCTAAGCTTGTGAGGCTTCCCATTCTTGTCAGTACCATCTGGAA
TCACTCCAATTGATTGCCCTTCTCTATATGGGACCTCTCCCTCAGTGCTGAAGACCATGT
GCCAAGTTTCACCAGGAGCATCATCACCAGTGATCTTAGTGTTAAGAAGACATCTCCCAA
TGTATGGATCCTTTGGCCTGTACTTGTTCACTACCACTCCTTCCTCCATTTTCTTTGAAA
CCTTCTCAACCTTTGCAGGTGCCTCTGTTGTGACTTGGGCTCTGATTGAAACAACCATCT
TCCCATTCCCACCTCCACACACATTTCTATAGGGCAAAGGTACCTTGAAGTTGATTCTGT
CTGGTGAGATGATTGAGATTCTGGTTGGAAGAGAAGTAGAGTTGGAGGATGGGAGAGAGA
CAGCAGCACTCACTGCAGTAGCCATGGTTTTGTGATGGTGATGAAGGAGAAGAAGAAGAA
GAAGAAGAGATGAGGAGAGTGAAGATGTAGAGATATACGTGAGACAGTATTGTAGGATAC
TTTTTTGGTGGGTGGAGAGGGTGGATTATGGATTGAGTGAATGGAAGGCCAAGGAAGTGG
CAGGTGTAAGGATAAGGAAAATGTGTAATGTAAGACTCAAGTCTGTAGCTACTCACATCA
TTTGATTTTTATTCACAACAAACAAAATTGCATATGT
>TeaL_175836
GAGCATTTCTCATGTTGAAAAACTGGCGTTCCTACCAGCATGGTTTACTCGAGATTTGAC
GAGACTCGAGAACTTGGACATTCATAACTGCCAAGAACTCGTAACATTATGGCGGAATAA
GACAAGAATACAAGTATGTCTCCCTTCCCTCTGCCATTTGAAGATTTCTCATTGCCCCAA
ACTGGTTTGCTTGTTTGAAGAAGAGCAAGAAAAAGGAGGAGAAGGTTCGAAAAAGCAGCA
ACATGAGGGGCTGCCTTGCATGACGAGACTCGAGAACTTGGACATTCATAACTGCCAAGA
ACTCATAACATTATGGCAGAATAAGACGAGAATACAAGCATGTCTCCCTTCCCTCTGCCA
TTTGAAGATTTCTAACTGCCCCAAACTGGTTTGCTTGTTTGAAGAAGAGCAAGAAAAAGG
AGGAGAAGGTCCGAAAAAGCAGCAACATGAGGGGCTGCCTACGAGACTCGAGTATTTATC
AATTGAAGAGTGTGGAAGGCTGAAGAAACTGCCACAAGATCTGCACACATACACATCTCT
TGGGGTGCTTAGAATCACGGGTTGTGCAAGTCTGATCTCTTTTCCAATGAAGGGTTTGCC
ATCTATGCTGAGAGGACTTACGGTTTCAAATTGTGGTGCTTTGCAGTCCCTACCCGAGTT
GATGACACTCAATAATCTGCAAGAGTTGTGGGTTTTTGAATGTGCATCACTCAGATATTT
ATTGTCAAGAGTTGGGCTACCATCCACACTAAAACAACTTAATATTCGCTGGTGTCACAA
TCTGGAGTCACTTTTTGCAGAGGAAGGGATCAAAATTGATTGTCCATCTCTTGAAAAAAT
TGAAATTATGGATTGCAAGAGTCTCAAATCTTTAGCTGAAGCCAATAATCTCAGGAATCT
CAGAGAATTGGTGATAAGATGGTGTCCTAATCTGGAGCCCCTGTCACTTGGTGGTCGTGA
TGAGAATAACAACATCAACCAACTCACTTCGCTTCAAATGCTGGGTTTAGTTGATTGCAG
AGCAGGAATGGTCTCCTACTTTGTCAAGGAAGGGAGTTTCCCCACCAACATCACTTCACT
TGATATCGGGAATCTCAGAGTGGAGGACGTCGGTCAACTTCCATCTCCATTAGAGTGGGG
TTTGCACACACTCTCTTCTCTTACAACACTCCACCTTCGAGGCGCAGTACGTAGAGAAAG
AGTTTGGCCGTGGGGAGATACGGTGTCCTTTCCGGAAGAAGGGATGTTCCTGCCCACCTC
TCTCATCCGTTTGACCATCGAAGACTTCCAAAATCTGGAAGGACTCTCTTATGAGGAGTT
TCAAAACCTCACCTCTCTCCAAACACTTGAAATCTATGATTGCCCTAGGCTCGCGTCCTT
TCCAAAGGAAGGGTTGCCTCCCTCTCTTTTGCATCTACGGATCACGAATTGCCCTCAGCT
TGTGACCTTTCCAGAACAAGGATTCCCTGCCTCGCTTTTGTCACTGTGGATCGTAGATTG
CAATCCAATACTGAAACAGAAGTGTGAAAAGGGGAAAGAATATTGGCCCATCATCCAACA
CATTCCTCGTGTATTTTAACTCCGATCAAACGGGTCAGCCTTTAAGTCCCTGCAAGGGCT
TTGTTGTTGTTGTTGAAACAAACTTTAGGATGTACGCATGCTCATTATCTAAACTGCATT
GCAAGTTTTTGCGCTTGTTCTCAAGGTAGCGTTTGAGGATGCTTGAGACTGTGCACAAGA
ATATGGAGGTTTGTTATGGGAAGACTCAAAAAAAATGGTAGTGCAGGCTGAAATATCCAT
GCACATCTGAGAATTCCCTTGTCAAAGGCAATAGATTCTGTGTGCAATCTGCAAGAAAGG
AT
>TeaL_175837
ACATATCAAGACTAGAGAATGTCAGTGGTGTTAAGGATGCAAGGGATGCCAATTTAATGT
CTAAGGAGGAGTTAAAAGAGTTATCACTAGAATGGAATGAATCTCATAGTTCACAGAATG
ACATAGTTGAGAGGAATGTGCTTGACTTGATGAGACCTTTCAAATTGTTAGAGCGACTCA
CCATCAGTGGGTATCGCAGTACAAAATTTCCAAGCTGGGTTGGAGATGTTTCGTTCTCCA
AAATGGTGTTCATGCGATTAAAAGGTAGCAAATGTTGCACATCTTTGCCACCACTTGGAC
AACTACCCTTGCTTAAAGACCTTTACATTGAAGGAATGAGTGCAATAAAGCGCCTGGGTT
GTGAGTTCTATGGGCAGCAGTGTGGTGCCAAACCTTTCCCCTCTCTAGAGAGACTAAGCT
TTGAGTTTATGCCAGAATGGGAGGATTGGTCTGCTTTTGAAACAGAGGGAGTTCAGTCGT
TCGGTCATCTCAGTGAGCTTTCNNNNNNNNNNNNNNNNNNNNNNNNNNNNNNGAACACGA
TTGAACTTGGTTCCCTCACCTTGGATATTAGACATGTTACAGTTCGCGACCCCCTCTGCG
ATCGAAGCACAACTGATGAAGAGTTACTAGCTAATGAAATGTCTAAGCATTTGCCTTCAA
TAACTGCTTTGAGCATTTCTCATGTTGAAAAACTGGCGTTCCTACCGGCATGGTTTACTC
GAGATTTGACGAGACTCGAGAACTTGGACATTCATAACTGCCAAGAACTCATAACATTGT
GGCAGAATAAGATGAGAATACAAGTATGTCTCCCTTCCCTCTGCCATTTGAAGATTTCTA
ATTGCCCCAAACTGGTTTGCTGGAAGAGAAGGTTCGAAAAAGCAGCAACATGAGGGCCTG
CCTTGCATGACGAGACTCAAGAAATTGGACATTGTTTACTGCCAAGAACTTATGACATTA
TGGCAGAATAAGGTGAGAATACAAGTATGTCTCCCTTCCCTCTGCCATTTGAAGATTTCT
CATTGCCCCAAACTGATTTGCTTGTTTGAAGAAGATCAAGAAAAAGGAGGAGAAGGTCCG
AAAAAGCAGCAACATGAGGGGCTGCCTTGCATGACGAGACTCGAGTATTTAACAATTGAA
TATTGTGGAATGCTGAAGAAACTGCCACAAGATATGCACACATACACATCTCTTGGGGTG
CTTAGAATCAAGGGTTGTGCAAGTCTGACCTCTTTTCCAATGAAAGGTTTGCCATCTATG
CTGAGAAAACTTAGTGTTTCACGGTGTGGTGCTTTGCAGTCCCTACCCGAGTTGATGACA
CTTAATAATCTGCAAGAGTTGCTGGTTTCTGAATGTGCATCACTCAGATATTTATTGTCA
AGAGATGGGCTACCATCCACACTAAAACAACTTAATATTTGCTGGTGTGAAAATCTGGAG
TCACTTTTTGCAGAGGAAGGGATAAAAATTGATTGTCCATCTCTTGAAACTATTTGTATC
CATTTTTGTGGGAGTCTCAAATCTTTACCTGAAGCCAATAATCTCAGGAATCTCAGTGCA
TTGCAGATATACGATTGTTCTAATCTGGAGGCCCTGTCACTTGGTGGTCGTGATGAGAAT
AACAACATCAACCAACTCACTTCGCTTCAAAAGCTGTTGCTACTTCATTGCAGAGCAGGA
ATGGTCTCCTACTTTGTCAAGGAAGGGAGTTTCCCCACCAACATCACTTCACTTGATATC
GGGAATCTCAGAGTGGACGACGTCGGTCAACTTCCATCTCCATTAGAGTGGGGTTTGCAC
AAACTCTCCTCTCTTACAACACTCCATCTTCGAGGCCCAGATTGGCCGTGGGAAGATACG
GTGTCCTTTCCAGAAGAAGGGATGTTCTTGCCCACCTCTCTTATCAATTTGACCATCGAA
GACTTCCCAAATCTGGAAAGACTCTCTTATGAGGAGTTTCAAAACCTCACCTCTCTCCAA
ACACTTGATATCTGTGGTTGCCCTAGGCTCGCGTCCTTTCCAAAGGAAGGGTTGCCTCCC
TCTCTTTTGCATCTACGTATCTATGACTGCCCTAAGCTTGCGACCTTTCCAGAACAAGGA
TTCCCTCCCTCGCTTTTGACACTGGAGATCTGGGGATGTAATCCAATACTGAAACAGAAG
TGTGAAAAGGGGAAAGAATATTGGCCCATCATCCAACACATTCCTCATGTAGCAGCCAAC
TGCAAGGTACAAACAAACCAAACCCCACCAAGTCTTTAACTCCGATCAAACGGGTCAGCC
TTTAAGTCCCTGCAAGGTGTCGATGGAAAAATTGCCCTATTCATTATTACCGCCACTAGC
AATCTTTACACATTTCTACAAGATATTAGGGTCTTGCTCTGAATGAATAGCTAGCAGATT
GAAGAATCTTATTATCCTTAAAAGACAACAATGCTTCTCTCCCAAACCGTATCAATGACA
ATCTCTAAAGATGTTGAGCTCATCCATCATCCAAAATCGTAGCCACTATGTTCACGGTCT
TCCATGCTCACCTATGGATGACAATCAAAATCTACTTTGTAGCTTCTGATGGTGCTTCAT
TCACAATCCGAGCTAGACTTGTTCTCTTGACTTTGTTGTCGTTGTTGAAACAAACTTTAG
GATGTATGCATGCTCATCATCTAAACTGCATTGCGAGTTTTTGCACCTGTTCTCAAGCTT
TTGAGGATGCTTGAGACTGCACAAGAATATGGAGGTTTGTTATGGTATCCATGCACATCT
GAGAATTCCCTTGTCATCAAAGGCAATAGATTCTGTGTGCAATCTGCAAGAAAGGATTTG
AATGTCTGGTCTGTGATGATTTGGAAAGTTAGATGGATTCCATGTTGATGCTAAAGTTTG
CTCTCTTGTTGATAAAAGCACTAGTGTCTGGAATGGAATGAAGCTCTCATTAGATAATGT
TTTTTTGTATTTTGAAGCTGAGTTGATATGTAAAATCCCTTTTTGCCCAAGGCTTGCTGA
TGACATACTGGTTTGGCACTTTACTAAAAATGGCCTTCTTTTTTCTATTAATCTGCATAT
CATTTGGAGATGGATTTGCAAAGAAGAGAAAAACAGGTCAGTTCTTCAGATGGTGCGAGT
TTTGAAAGTGCATTTGGGAAGAAGATTTGGCTGCTGAAAATTCTGAATAAAGTATAATCT
TCATATGGAAAATCTGTTCGAATATCCT
>TeaL_175838
TAAAGTGCCAAACCAGTATGTCATTAGCAAGCCTTGGGCAAAAAGGGATTTTACATATCA
ACTCAGCTTCAAAATCCACCATGTGATGAGAGCTTCATTCCATTCCTGACACCAGTGCTT
TCATCAATAAGGGAGAAAACTTTACATCAGCGTGGAATCCGTCAAACTTTCCAAATCATC
ACACACCAGACATTCAAATCCCTTCAAACCCTTTCTTGGAGATTGCACACAAAATCTATT
GCCTTTGACAACGAGGGAATTGTTAGATGTGCATGAGTATTTCAGCCTGCACTAGCATTT
TTTTTTTTTTTTAAGTTTTCCCATGACAAACCTCCATATTGTTGTGCAGAGCCTCAAGCA
TCCTCAACAGCTACCTTGAGAAGAGGCACAAAAACTAGTAGTGCAGTTTAGATGATGAGC
GTGCATACATCCTAAAGTTTGTTTCCACAACAACAAGCCCTTGAAAAGAGGCACAAAATC
TCGCAATGCAGCTTAGACAGTAAGTATGAATGCATCCTAAAGTTTGTTTCCACAACAACA
AAGCCCTTGCAGGTGGCTGCTTATACTTCCAAATCTACTTCAGGAATGTATTGGATGATG
GGCCAATATTCTTTCCCCTTTTCACACTTCTGTTTCAGTATTGGATTACATGGCGAGATC
ACCAGTGACAAAAGCGAGGGAGGGAATCCTTGTTCTGGAAAGGTCGCAAGCTCAGGGCAG
TCATCGATCCATAGATGCAAAAGAGAGGGAGGCAACCCTTCCTTTGGAAAGGACGCGAGC
CTAGGGCAACTCCAAATATGAAGTGTTTGGAGAGAGGTGAGGTTTTGAAACTCCTCATAA
GAGAGTCTTTCCAGATTTGGGAAGTCTTTGATGGTCAGATTGATGAGAGAGGTGGGCAGG
AACATCCCTTCTTCTGGAAAGGACACCGTATCTCCCCACGGCCAACCTCCTCCAAGTATT
TGGCCATGAAGTTGGAGTGTTGTAAGAGAAGAGAGTTTGTGCAAACCCCACTCTAATGGA
GATGGAGGCGGAACTGGAAGTTGACCCACGTCGTCCACTTTCAAACTCCCGATTTCAAGT
GAAGTGATGTTGGTGGGGAAACTCCCTTCCTTGACAAAGTAGGAGACCATTCCAGCTCTG
CATTCATATAAACACAGCTTTTGAAGCGAAGTGAGTTGGTTGATGTTGTTCTCATCACGA
CCACCAAGTGACAGGGGCTCCAGATTATAACAATCGTATATCTGCAATTGACTGAGATTC
TTGAGATTATTGGCTTCAGGTAAAGATTTGAGACTGCAACGCTTAATTGCAAATTTTTCA
AGAGATGGACAATCAATTTTGATCCCTTCCTCTGCAAAAAGTGACTCCAGATTTTCACAC
CACCCAATCCCAAGTTGTTTTAGTGTGGATGGTAGCCCACCTCTTGACAATAAATATGTG
AGTGATGCACAGCTAGCAACCCTCAACTCTTGCAGATTATTGAGTGTCATCAACTCGGGT
AGGGACTCCAAAGCATCACACCCTGAAACCCCAAGTTCTCTCAGCATAGATGGCAAACCT
TTCATTGGAAAAGAGATCAGACTCGCACAATTGCAGATTCTAAGCACCCCAAGTGATGTG
TATGTGTGCAGATCTTGTGGCAGTTTCTTCAGCATTCCACACTCTTCAATTGTTAAATAT
TCGAGTCTCGTCATGCAAGGCAGCCCCTCATGTTGCTGCTTTTTCAAACCTTCTCCTCCA
TTTTCTTGCTCTTCTTCAAACAAGCAAACGAGTTTGGGGCAATGAGAAATCTTTAAATGG
CAGAGGGAAGGGAGACATACTTGTATTCCCACCTTATTCTGCCACAATGTTATGAGTTCT
TCGCAGTTACCAATGTCCAATTTCTCGAGTCCCATCAAATCTCGAGTAAACCATGCCGGT
AGGAACGCCAATTTTTCAACACGAAAAATGCTCAAAGCAGTTATTGAAGCCAAATGCTTG
GACATTTCAGTAGCCAGTAACTCTTCGTCAATTGTGCTTGGATCGCAGAGGGAGTCGGGA
ACTGTAACACGGCTAATATCCAAGGTGAGGGAACCAAGTTCAATCGTGTTCTTCGTCCCT
AAGAGTGCTGGAAGGCTTGGGAG
>TeaL_175839
CATTTATCGGGGCTGTTCCTGTTTCCACAGCGATGAAAACTCCACGGCAATTCTTACAGG
AAAGTCTCTTGTTCAAGTATTTGCGCAGATACTCGTACTGAACTTGACAGGAGGTGCACA
CAGTCCAGAAAGTGTCGAGTCCATGAGAGAGCGAAGATGAATTTGTCTGGACATCCCCAG
AGGGCACTGGCCTATTTCGCCTGAGATCATAAGAGCTTCGCTTTTTATTATCAGACAACA
GAGTCCACGCTTCCCACAGTTTTGTTCTTATCAGGGTGGAGCAACACAGCCATATTCTTA
TACTGTTTCTTCAACTTAGCCTTGTCTGCTGACGGATCTGATCCAAGAATTGCATAGAAA
TCAATTTCTCCATTAACATTAACCCGAGAAGCTATGTACACTTCAAATGTAGCCACCATT
TGAGTTATACCCTCAAGTTCTGGGAAAAGGGCTTGAGCCTTTAAAGCATAATTCTTTGCA
CCCGTAAAGTCTTTCTCAGCAAATCGCTTCTCGGCATTCTGTTTAGCTCTAAGAGCCTCC
ACTTTGTTTGGTTCCATGAAGAAATCCGAAACTCCAAAAAATTCAAAGCCCAACTCTCAA
AAGGAAAACCGTGGTACGCCCAAAGTTCTTAATCATTGAAATCAAACTGCAATGCATAAC
CATGCCACATTTC
>TeaL_175840
TTCCCACAATGCCACATATCCCTCAATGACTTCATAACTTCTTTTAACCTCCAATTCATG
CTTCATAACTTCTCAAAACCTTCAAATGAGTAAGAGAATGTCACATGTCCTTTGAAATTT
TAAGGTAATAAACAACACTAAAAATCACAGATTTATGGTGCCAACACTAATTTAATTGAA
TTACTAATCTTACACTAATTCATAAAATTATTAATCATTTCACTATTAATTCTCTTAATC
CAACAAGACCTAAATGTACTACTACCCCCACTGACTTTTTTCAAAACTTCACAATTATTT
TTGAATCATATATTTAAATAAAAATTAAAAAATAAATAAAATATAATTATATTTCATTAT
TATTATTTTTTTCTTTTTATATAAATTCATAATTCAAACTCATTCCCAAATTTTTTTAAA
TTCATAATTTAAACACATTGACAAACAATCATCATCGTCACCATTGCAGTACAAACTAGC
ATCACTTCCGCCATATCGCCACTCCGCCATCCACCATCACCGTGATTACGAATATCACAC
AACCACAACCATTACCACTACCGCAAAGGCACCATTACCACCCAGACCTAACCAACACAT
CTACCGCTCGTGAATTTAAAACACATTCTCAAACAATCACCGTGATTACGAATACCAAAC
ATTTTTCAAATTATTATTATTATTATTATTATTATTATTTTCAATCAACTAGCCCCTTAT
CCAATTCAAATCATGAATCAATGTAATTCACTTTATTCAACAATTTCTTTACACCATTTA
ATACACCCATAATTACACCAACCCAAAAAAAATTTAAATTAAAAAAAAGAAAAGAAAAGA
AAAGAAAAAAAAAATCACAAGAATCAAAATACCTACAAAAAAAACTATAAATGAAAATTC
CACAATTTTTTTTTCGTTTTGTTTTTGGATTTTTTTTTTTTGGTTTTACCTTTGAAATTT
TAAGGTGAAGAACCCCACAGAACCTCAGCAACAATGGTGGCAGATTCAGCATCAGAAACA
CAAGCTTCTCTCACTCTATTCAATATCTCTTGCTTGAAAGCTCTCTTCTCTCTCTGCCTC
AACCCTTCTCCTACCTCCACCTGCACTGCAAACCTCGCTACACAGCTCGCAAATGGGTGC
TTCTCCAAGAACCTTCTCTCTCTACTCTCTCTCCTCCTCACCACCACCATCTCCGCCGCT
TCAACCCCCTCCTCCTCCCACTTCCCCACCTCTATCAAATCCCCACCCATCTCCGATCTC
TGCAACTCCACCAATATCTTTATCAATTCCGCTTTCATCATCGCATCAATCGCTTCTTTC
CTCCCGAAATACCCAATTTCAAGCACACAGTTCATCGCCATTACTGGTATTGACAAGTCC
TCTGATTTCAGGAGATTGATGATGTTAATAATCTCCCCGTTGGATTCAATCTCGTCCACC
AAAGGGCTTTTGATGGATTTGATAAGAGAACAGAGTACTTTCAGAGACGAAGGAGATGAC
ATTGAAATTAATGCTTGAATCGTCTGACCCATCAACACTTGCCCTACGAACACGTCTTTG
TTAAACCTAATCAACTCAGCGATAGCGAAAGCAACGTGTTCTCGGATCTCTTTCGAGTAA
TTCGCGTCACAGAGCACCGATTCGAGAATTGAAAAGATTTTGGATTTGAGAATCAAATCC
TGAAGCTCGCGATTGAAGCCTTGGGAAACCCTGTTTTCGAAATTGATCAACATTTGAATT
AGGGATTGATCGTCGGTTGAGGAAGATGATTGATTGAGTGCTCGAACGAGGTTGTCGATG
CTCTCGCGGTCGATCCAGGCTTGGATTTCGGACTCGATAGAGACGGCGACTCGGGAAATC
TCGTGAGTGGTGACTCGGCGAGTGAGGAAGGATCGGAGGCCGTGTCGGGATCGGGATTTG
TCGAGGGATTCGACGATGGATTTGAGGGAAGTGAGGTGATGAGAGAGGGTGGAGAGGCAA
GGGTCGGTGGAGAGGATTGAGTTGGACTCGGTCTGGAGCTCGAGGAGAGCTTTAATGGCG
GAGGAGTTGGAAGAATCGGAGGATTTGGGAATAGGGTTGGAGTGTAAATCGTGAGAAGCT
TGTTTCAGAGCTTCGAGGACTTTGAGGACTTGCTGGTTCTCTTCCTTAGCAGCTGCTGCT
TCCATGGCCGCCGCGGCTGCTTTAGAGAG
>TeaL_175841
CCCCCAAACTAAAATAACTAAAAAGCAAAAAAACCAATACCCAAACGAAGCAACTAATTA
AAATACACTGGATTAGCATAGCACAAAAAGCCTCTCTATCATTTACAGTAGCAGAAAAAG
AAACACAAATTGAATACATAACTATACTCTTGTTTTTTTAACAGAATACATAACTATACT
CTATAATCATCAAAACTAAGCTAGACATGGTAGATCATCCCTACCTCTAGAGTAGTTGCA
TGAGGAACTCTCAATGCATGCATTGGATCCCGAAAGTTCCTCCTCAAGAAATCATATCCT
ATATTAATCACAATTCTCTGAATCAAATTCGATCCCCTCTTTGCCCTCACGTAACAATGC
CCCATTATAAATGCCATCCCCGCCTCCCTCGCTTCCATCAGTTCCTGCAGCTCCTTTCTC
GCGGTTATGTTCATCTGAGGACTCTCTGGCAAAACAAACCTCACTCTCTTCCTTGGAAAT
TCTGGGGATCTTATCTCCCTCAGTTCTCTCTCCAAATCTACATTGTATTCTGGATTCTCT
GACCGGATAAACTCAGCAATACTAAAAACCAAGTCTTTTTCAAACTCCACGTCGTCTTTG
TGAATGTCACGATAACCATACCGTGCAATGCATCTATAAATTCGGTACTCTCTTGGGCAG
ATTCTTCCCACGAGGAACCTTTCCTCAGGTCTAACGTGAGGCACCGGAACAGATTTGACG
CAGAGGAAGATTAAAACTTGGTGGAAAGCAGGGAGATTGGTGACGAAATGAGAGAAAATG
GCTGGGATTCCGGATACAAGCTCGGTGTGTATTAAGCCAATGCCACGGACCCGAACAATT
CCAAGATTTGGACCTAACCCGAGTAGCCAGTTGATGGAAACCTTGTTTTGAACATCGAAC
TTATATTTCTTGAGCGTGCCATGGTGCCAAACGTACATGATTGCTAGAAAGATGAAGGCG
AGAGCAACAGGCACCCAAGCCCCTTCAAGGAACTTCATGAGTGAAGCTGAGAAGTAGAGC
GCTTCTATGGAACCGAAGAAGAATATGAAGCAAAGGGCTAGGAAAACATTTCTGTGCCAG
CAGAGGATGATAACAAGAGACATTAGGCAGGTCGTTACCAACATGACAGTTATAACTGCC
AAACCTGATGCGTTGCTTATGTGTTTCGTGTTTCTGAAACCAATAGTAACAGCCAAGCAC
AGCATCATTAAAGTCCAGTTGATGAGCGGAATGTAAATTTGGCCATGTATTTTGGATGAT
GTGTGGACTATTTTGACCTTTGGAAAACAACCCAGAGCAGAACACTGTTTGATGATAGAG
AAAGTCCCGGTGATGATGGCTTGGCTTCCCACAACTGCTGCGAGTATGGCTATTCCCAGA
ACAGGCCATCGGATTTTCTCAGGTACTGATACATAGAATCCAATCCGGTAGTAACTTTCA
TTAGAATGATGCCTGGAAAGATAAGCAGCTTGCCCCATATATGCTAGGATCAAGGATGGG
TAAACCACAAAGGTGAATGCAATCTTGATAGACAACTGTGAAAAATGTCCAAGATCAGCA
AACATAGCTTCGGAACCTGTTATACACAACAAAATCCCACCCAAGGACATCCAACCATCC
TTTTGGGTCTTCTTCAAAAACTTGTACATGTAGTAAGGAGAGAGTGCTTTGTAAACATGG
GGATTCCAGTGGACAATATTGTATACACCAATGGCACTGATGCATAAAAGCCACGTTATA
ACAATTGGTGCAAAAAGGAATCCTACTCGGTGTGTCCCGTAATGTTGGAGGGCAAACAAG
AATACCAGTATGACACAAGCAACTGGGACTTCTACATACTGATGTTGCTCTTTCGACGTT
GAAAGTTCTAGCCCAGAAACCGCAGAAAACACGGAAATCGCAGGTGTAAGGACTCCATCC
CCAATGACCATACAAGTTCCAATCAAAGCCAAAGCAAGCAAAACCCTTTTAAGTACTCCA
TGCTTCTCCAATGTCAATCTTACGCTGGAACCAAAACCCTTATTGGTGGATAAAAATCCA
TCTTTCTTGTACTCTGATAGATCCTCATCGGCAAGCTGGCAATTGGGCAAAGTACAGACT
CGGGCATGGCGGCATAGCAATGAGTACAGAGCAAAGGTCCCACCCTCACCATTGTCATCA
GCTCTAAGCACAATAAACACATATTTAAGCAGTGGAATCAGAGTTAATGTCCAGAACACA
AAGGACAAAACCCCATATATCTCCTCATTAGACTCTGAATGTTGAATGTCTTCTGCAAAA
GTGCTTTTGTATACATACAAAGGTGAAGTGCTTAAGTCTCCATAAACAACCCCCAAGCTC
TGATAAGCCAGGGTCAAGACTGTCTTCCATGATTGTTTCTTGATTGGATTGTTACGGTTC
AATCCTTCAAGATCCATCGTTACAGGGCTGTCTCAGAAGAAGAATGGAAATGGAAACCCC
ATTATTGCATCAATTTAAAGAGAAATGAAGAGGACCCAGATGGGTGAACACCATCCCCAG
TTCAGACAATCCAAGAAGAAGATACAAATTTTGAAGATTAAAATAATTGTAGTGCGTTTT
GTCTTGTGAGTGTGGAAAGAAATTCAACAACCCACCAATGGTGACTTCTCAAGAACAACT
ACAAGTAAAAAGAGAAGAGTGTTGGAGTGAGTGGGTTCTAAATATGGATTGATCAATCAG
AAGAAGGAGCGAATGATAGATGTGTGAGTACAAAAGAAAGATATATATATAGAGAGAGAG
AGAGAGAGAGAGAGAGAGAGAGGGGGAGATAGAAAAGTGAGTAAGAGAGGTGGTGGGTGG
TTCAAATGGGGATTTGCTGGGCTTCTCCTTCCAATAACCCAAGCCCTGTCTCTACTCGTC
AATTTAGTTCCAAAGTAGGGATATCTCAGACAACCAACAACACTACATCTTCAGATGAAA
CCAACATCTCCGGAAACAGCCAGTTCTCGGCAGCGAGTGGCAGCGATGAGATATATCCCA
ATGGGCAGATCTTACCGACCCCCAATTTAAGGATCTTCAGTTTTGCAGAACTGAAGAATG
CTACTAGAAATTTCAGAACTGATACAGTGTTGGGAGAAGGAGGTTTTGGTAAAGTTTACA
AGGGTTGGCTTGAAGAGAAGGTGATATCCAAGAACGGTAGTGGATCAGTTGTTGCTGTCA
AGAAGTTGAACTCTGAGAGCATGCAAGGATTTCAGGAGTGGCAGTCTGAAGTCAATTTCT
TAGGAAGGCTTTCTCATCCAAACCTCGTTAAGCTATTGGGATACTGTTGGGAAGATAAAG
AGCTACTCCTTGTCTATGAATTCATGCAAAAGGGCAGTTTGGAGAACCACCTTTTTGGAA
GGGGATCTGCTGTTCAGCCACTTCCATGGGACATACGGCTTAAGATACTAATAGGAGCAG
CTCAAGGCCTGGCATTTTTGCACACATCAGATAAACAAGTAATATATAGAGATTTCAAGG
CGTCAAATATATTGCTTGATGGGTCCTACAATGCCAAGATCTCAGACTTTGGTTTAGCAA
AATTGGGTCCCTCGGCTAGTCAATCACATGTGACAACACGGGTTATGGGCACATCTGGCT
ATGCTGCTCCGGAGTATGTTGCCACAGGGCATTTGTATGTGAAGAGCGACGTGTATGGTT
TTGGCGTTGTATTGGTTGAGATGCTAACAAGCTTACGAGCAGTTGATCAAAACCGACCAA
GTGGGCAACATAATTTGGTTGACTGGGTCAAACCATACTTAACTGACAGAAGAAAGTTGA
AGAACATAATGGACTCGCGGTTGGAAGGAAAATATCCTTCCAAAGCTGCACTGCAAATAG
CTCAGCTTGCTCTAAATTGTCTTGGAACTGAACCCAAAACAAGGCCGTCAATGAAAGAAG
TTTTGCAGACACTGGAACGGATTGATGCAGGCAATGAAAAACCAAAGGAGCCTAGAATTA
ATTCTACACGCCATACTGCTAATCGACGTGGCCAGCAGCGTTTGCATCATCGATCTCCAC
TTCACCCTTGGCAAGACGGAAATCAGTCCTATCAACTCCCACCACGATCATCGTAACTTC
AATACACCACTTCCAATGAGGGGCAGGTTTTGAATATATGTTTGCTGATNNNNNNNNNNN
NNNNNNNNNNNNNAACTAAGAGGAAATTATATGGATTGATAAAATTTGTAGATTGATTGT
ATACATTGTTTCGTGAATTTAAACAGTTGAAATGAGGGATTGTGAAGAATATGGCATTCC
TGATAGCGATGGTGATGATGATGAAACTAATTATTTATAAAGTAAACATATCTTTTCCTT
CTTTTTTTTTTATAGTTAAGAGTGAATATTTACTCATCTAAATTTTGGTGAGCATAGTAT
TATGCATGCGCATACCTGTTATTGTGGTCCTTAATGCCATGTATTTGTAAAGTTAGGCTA
TTTTTTGCTATAGTGTCTTCCACAATTTCCACGCCCATTTAATTAAATTTACTCGCTGAT
GTACTCGCTCATACCTACTAGCATATTCAATTGATATCCACAG
>TeaL_175842
TCGAACAAAAATTAACTTCTACATAATAATATAAATTTTAAAATCAAATTAATACTAAAC
TTAAAAATTAGGATTAATATGTTGTTCAAATTTAGATTAAAATAAAAATTAAATCAAACG
ACCAAACATCATTCTCACCCTGGTCCATTGTTTCCCAAGCAGGCCTCTCCAATTTTTATA
CCAGAACTTCAGGAACTTTGACCATCTTGAAGGTTTTGAAGCAATTGAAAAGAGTAATCA
TCACATTTGGCATTCAAGGTTATGCATGCTTGAAAAGGCAACTTCAGTGATGGTACTTCC
AACAATGGAAGGCTATGAGCAATGGGATTTCAACAGAAAAAGCACTGAACAAAATGGATA
TAAATTGTTGAACAATTCATAATCTCACTGGTTAACAAATAAATCATTAATACAATGCTG
CTGCTCTGCAGCTGACCCCCTTACACACAGCTATTTTCTTGAATGAAAATATATTTAGTA
CAGCTCTTTCATACTTGTTTTAAATCCAACTATGACAATAATAATACTTCATTCAT
>TeaL_175843
AACCAATCCAAATTTCAAAAGCAAAGTCTCAGAATGGGGCCAATATCATGCCCATGCAAC
AAGAATATTGATCAGAAGTATTGCCCGAGGACGACTCCGCAACAAATAGTGATCCAAATG
TCATTTCAAATCAAGAAGCCCCAAACACAACAACAACAACAACAACAACAACAACAAAAA
TGCACAAGACTTCCAAAAATGCAAAACTTCTCTTTAAAACAAAAACCTTCAACATTTACA
AACTCGTGTAGAGATTCACAAGTCTTGTACTTACAAGAATTCGCGTCTAAGGAAATTGGA
TTCTAGCCATTCAGTCATTGTGAAGGGATTATTATTACTCTTTCACCTCAGGCTCTGTTG
GGATTTCATCAGTGTCAGAATCTGAATCTGAATCTGGATCAGAATGTGGATCGGGGTACC
NNNNNNNNNNNNNNNACCAAGATCATGGTCATGTTGTCGCACCCTTTGCCACCAGCTAAT
GGTGCTATACACCTATCAAACACCCTCTCGCACAGCACCGAAAGCTTAGTCTCAGTTTTC
AACTGTTCTCGAACAAAGTCTACTACTTCCTGGCTTGACATGCAATCCCATATACCATCA
CATGCTAGAACAATAAATTCATCATCATCGCAAAGCTCAACTGTGTTTACATCAGGATTG
GCA
>TeaL_175844
CTGGCTTGACATGCAATCCCATATACCATCACATGCTAGAACAATAAATTCATCATCATC
GCAAAGCTCAACCTAGTTCAAGTTGATCAAAAAAAGATATGATAACAAAACCATGGAAGA
AAAATTAAACAATTGAAGGTAACTTACTCAAAATATTTGTATCCAAAGAAGTCTCACGTA
AGTTAGAAATAAGCAAATATCATATTCTAACAGCTATAGAAATAAAAAAATATTGCAGTT
ATCGAAGTAAAAATTAAGATGATAACACTGCATGTAGTATAGCTAAAAATTAGTAAAATA
TAAGAGCAAAGTTTATTTTCAATCTTCCAGTTGTCCAGATTGTAGTACCGTGGATCCTTG
GCACATAATATTGAAGTGTAGATGCTACATACTGTGTTTACATCAGGATTGGCA
>TeaL_175845
AAAGAACATAAAAATCTTTAAGCCCATACAACACTAACCTACAGACAGGACTTGTACAAA
TATGCAGAGATGCAAAAGCAAGGTGAATCTGTCATACATGTCATCACTACACACACTACC
CCGCTATTTGATTCCCTTGATACTGCAAAGTAGGTACTAGTTGAACCCAAAAACCAGCAG
CACTGGGCGACATAAATCAGAGAAAGCATCGTTTACGAACACTAATCTATAAACCCTTGC
TGCCAGGGAGGTCGATCCAATGCAGCGACAGTTCCACTTCACCACATTCGACATTTCTCA
ATCTGAGGCACAAGTCTTGCGAAATCTTTCCATCCGTCCAGGTTATGCAGCTTTCTTCTG
CTAGGCAGTTTTGCCTCGATGGTTGCTCTCTTGTCACTACGGTGCCTGCTGGAAGGCCAT
GCAAATCCATTCTCATGGCCTCTACAAACCCTTTAATATGGAACTCTGCATCTCCCATTT
TGTCGTCTTTGCTGAACGTGTCATGGTCATAGACAGTCAGCTTGATTGGGAGATCAGGAT
CTGAAATGGAAAGAGTTAAATCTTCATTCCATTGAGGATTGACATCCTTCTTGATAACAC
GAGTCTTCAGTTTCTGTTTAGCCATCTTAATGACGACATAAGGATCGCTGCTACGAACGT
CGCGGACAGCGAGGTTGACACCGCGCTTGACGCGAATTCGGAGGAGACCCAATAGGCTGT
CCATTAAAGAAGACGACTTTGGTGCTTCTTTTGGTGAGCTACCAAACCCCCCTCCTCCTC
CACTCGATGGTGAGTCCATCTCTCCTCCTCCTCCTCCTCCACCAACCCCCGACTCTCCTC
TTTTTATACTCCTCCTCCTACCCCTATTTTTCACAAACACCCAATACCCCTCTCCTCCTC
CCTCACCACTGTTCAACCACTCAAATTTCTTCTGTTTCGGATGCTTTCTGGAATTTAAGN
NNNNNNNTCCCTCACCACTGTTCAACCACTCAAATTTCTTCTGTTTCGGATGCTTTCTGG
AATTTAAGATTAGTTTTTTTGGGGGGGGATTTGATGGGGTGAGAAAAAAGGAAAAGAAAA
AAAATTTAGAGTGGGGGATTTAGGAGGGGGGAGAGAGAAAAAGAAGGATGAGAGAGACGT
TTAGCAAGAAGAATATAAGGTTAAAACATTTGTGGGAAGTGGGTAACCGGGAGTTCCGGT
AACAGGCCAGGAATTGAATGGCCGGTTGTTTTTGGTGTTTTTTGGGGATTAATGACTGCC
GTGCCGTGTTTGGCTTGGAGTTGGAGGTATACATAGGGTGGGGCGTTAACAGCGCTAGTG
GACGTCATTTTATATTCGACGTGATGGCCGCATTCCGTTTCTCACATTATTAGCATTTCT
ATTTGCCTCCGTTTGAAAAGTGAG
>TeaL_175846
TGGCCGATTTTGCATTGCCAAAAATTTGGCAGTCACTATAGCATACCACCAGAGACCAAT
CCTTTTTCTCAGTCTGCCATTAGCTAGCCACTCAAGTTGCTTTTAAGCTAAGCAAAGCAT
ATCTTTTAAGAACAAAGATCTCAAAATGCAACCATTAAAGCTATATCTGTTGTCTGCTTT
CCAGAGCTTAAGACTATGCTCTAAAAAATAATGCAAAAGACTTGCCCTTCTCTCAGAGCC
ACATTCCTTTTAGACAGAAATAATCCCCAAGTTCCCAGCAGTAGCTTCTTTTTCATTTTT
TTTGAACCATGCTATGCATATGTGTATATATTTGTTCCCCACTTTGACAACGCTACCACA
CAACCAACCATTAAAAACAGAAACATTATTTGACAACTCTACTCATGAATCCACCTTCCA
CCCAAGTACCAGAAAATTAGACAAGGGAGAGGGGTTACAAAAAAAAAAAAAAAAAACCAA
GACAAAAATCCAAAGCAAGATGTTGCTCGTTGTTGTGCTCCGATCACATATTGGAACATA
GCGAGCCCCCTGTACTGGATTTAGACCAGAAAATGGACATTTTAGCTGCTCTGGAGGACT
CTCTGAGGATCAAGCTGCCCACTGCAATAACTGGAAGGAACAGCAGAGAGTTCCTGCCTT
CCTCTCCACTCCTCACCAGGCTTGAGTGTTATTGCTTTTTCCACCGCAGCAGTCTCCATG
CACAGCATATGCTTATATTCGTCATCTCCGAAATCAGCCATGGCTTTCGCCTTCTTATCC
CAGGGATTCCACACCACAGCATCTGGAAGTCCATCCTTCCGAATAACAAATGTTCGTTTC
TTCTCATGATCCAAAATTGCAATCTTCGTAGGTGTGCTGAGGTATATTTTGTCCACTTCT
GATTCAAAAGTTATTGCATCCCCTTGTTCAGTAAATCGCTCCTTATTCTTCAAGTTGTCA
AGATAATCCAGCGTCTCCAATCCTTCAACCCGAACTTCACTGATGTCTGAAACAGAGAAA
TAGGTATGATATGCAAATGTGAAAGTAAAAGGTTTTCCTTCAACGTTGGTATTTCTGATG
CGCGATGTCAACATCAAATCTCCTCCAGGTCCCAAGGTCACCCTCAACCGAAACTCAAAA
CTGTGAGGCCAGATCTTCAAATCTTCTTCAGAGGGCTTAAGGATCAAATCAACAAAAGCC
TTACTGGAGGAATTTGTCGGAAAAGGAGGTGGATCAGTATCAATGCTCCAAAACCTGTTT
CTAGCAAACCCATGTTGCTCAAGAGAGCCATGATTTGAAAATTGAGGAAAGCATATAGGA
ATACCACCACGAATTGCCTTCGGAGGCTTGAAAATAGCCTTACTACTGACAAAAAGCAAC
TCCTCTCCATGATCATTCTTCCAAGATGTCACATGACCTCCGTAAAGATACACTTCAGCA
GAACTGCCGCGAACCTCACGGAGGACGACCTTGTCGAGGCCATTGACGCCCTTACAGAGC
TCAACAGGAACCCTTTCGCTATTAGACATCTCTCTCTCTTCTCTCTGTGTGCCTCTCTGT
CTCTCTCTCTCAATCTCAAATTCCCATACAAAACCCCTCTAATTCCCACCCACCAACCCA
CTTACTAGTTCCCTTCTTTCCGAATCCCCCACACGATTTCCCCTTTTTTGTGTTTTTAGG
GTACATTACCTAGCACATCAGGAACCCTATCGCTATTAGACAGATAACGCTCTATAAAAT
>TeaL_175847
TGGGACAAATTAATCATGATTTAAATAGATTAACGAGTGAATTGACAATATCAAAAATTC
AGATGTAAAAAATTGCTCAGACGAGTATAATTTGCGAGGAAAAATGAAATTTCCTCTAAA
AACCAAGACCCAGAAGTAATAGAGATTCAGAAGCCAAGTGCATTTTGATCCTGAAGAAAA
GTTTTATCCGTAGTACAACAAACATGAACACTTAATTCTACTACCTCAGGTCCCAAAAAA
AAAAATATATATATATATATATATATAACATTTTTCTCCAACTTTAGGTAACACTTTTTA
TCTCCTCTTGTTTGAAGAGCTCACAAAGATATTATAATAGCAAGAATCAGTAATATGGAA
GAACTTCTGGATATGTTCTACCTACAAACTTCAATTTGTGCTTGCACTTCAGACATTTGT
GAATACTTCTGGAATTGATCCTCTGAAAAAGCAGATTCTTCTTTAATCGTAGAGCTGAGT
CATTTATTTCCTCTTTCCTGTGCCGATGGTTAACAGCTCAAAGCTCCGAAGAGGATCATC
ACGGCTGGCCCTTGTGGCTGCAGCACGGGTGAAAGATGATGATTTGGACTCGAAACCAGG
TTGAATCCTTTGGGTAGTAGACAGACGACCGCTGCCTGAAATCAACCGGCTTGGTCGATT
CTCACTGATGCCACCGGATGAACTCGGTTGGCTGCTTGACGTGACAACCCTTTTCGAAGT
ACTTCCATTTCGAGAAATGCGACCTCGTTCAGAGTCAGCTTGCACATCCTTTGATGATGG
TACATCGTCCGAAGATCTCTGTCTAGAGTGATCAGTGTGCCTGGAGTGTTCACCATGCAA
GCCGGGACCAGAACCATTCCTTCTAGCAAATGCCTCAACTCCGCCTGAGAATCTATCTCG
AACCTCTTGCCTCACTGGAGCCCTTTCAGCTCTTTCTGCAGATGGTCCTGGGTTCAAAGC
TAATTTCCCAACTGGCCGTGCTCTGGAACTGGAACTGGAACTGGAACCAGAACCAATCTG
TGGATACTTCAAAATAGTCCAGTCAAATACATAGTCAAACTGATAACCTTCTCGAATAAA
TAGGTCGCGGAAAAGCTTCTTAAGGTATGAATAATCTGGTTTGTCATCAAATCGCAATGA
TCGACAATAATGGAAGTATGATATGAATTCTGATGGATGAGATTTGCAAAGCACCTCTAT
GGGAGTAAGCATCTTCTTTTCACTAATTTTGTCATATTTCTGCTTTTTAGTGCCAGCTTT
CAAACCCTGCCAAGGAAGGCTTCCCCGCAGAAAATACATAAGAACGTAACCAAGAGATTC
CAGATCATCCCTTCTGCTTTGCTCAACTCCAAGGTGGGTGTTAACACTGGCATAACGAGC
TGTGCCCGTAAGATTTTTATTTTCCCTGTATGGTATGTGCTTGTGTGTTTGAAGATCTCT
ATACTTTTTTGCAAGGCCATAGTCAATGATGTATACCTGATTTGCTTTGCGCCCTAGACC
CATTAGAAAGTTGTCAGGCTTTATATCACGGTGAAGAAAACCTCTAGAGTGCATATACTC
AACTCTATTAATTAACTGATCCGCAAGCATTAAAACTGTTTTTAATGTGAACTTCCTATT
GCAATAGTTGAACAAGTCTTCCAGGCTTGGCCCAAGAAGGTCAATAACCATTGCATTGTA
TTCGCCTTCAACTCCAAACCATTTGAGGTGGGGAACACCAGTTCCTCCTTGAAGAAGCAT
GTACAATTTTGATTCATAGTGAAGCTGAGGATGCTTAGTCTTTACTGGTTCCAGTTTCAC
AGCGACTTCCTCTCCACTTTGTACATTAACTCCCAAATACAGCTCGCCAAACGATCCGCT
CCCAATCTTCCGCCCAAGCTTGAACTTTCCACCAATCACATGATCCATAGTTTGATCCCC
AATTAAAACAAACTTCTTTAAAGAGCCCAAAATTTCAATCTTTTTCTTCTTTTCAAACTC
GAACCCAATTCACCATCCCAAACCCCACAACACCCAAAACTCTGCCCCAATTAGGTGCCC
AACACTAAAATCTCCAGACAATTTTCAGATCCACCAAAACCCACCATTCAAAAATCATCC
AAGCCCTCCACAATCCCCCAATTATATATCAATAATAAAAAAAAATATTTAAAAACCCTT
AATCTCAAAACAAAATATTATACGCGTTAATCTATAAACAACGTATTTTTATCATCAAAA
GAAATACCAACAAATCAATGAATCAAAAAAAACCCTAGAATCTACGTCATCGGACATTGG
AAACCCTAAATCTGAAACAAATGGTTACGAATCGAAACCCTAGTTTGAATATACATTAGT
CTGCAAAGTAGATGAGAAAAATATGCAATGAATATACAGAGAGAGAAGGAATACAAAAAA
CCCGATTTGGAGGAATCGAAATGCTGGGAATTTGAAGTAAGAAATAAAGAATCCAAGAAA
AACGAAATTGACGGGGCAAAATTTGTATAGATTTTTCAGAGAGAGAAGGGTTTGGAGAGA
ATTTTATTGCAATAATCTCAGGAAAAGAACAAAGGTTGGACGAAAAAGACCTCTCACCTT
CTAGCGCTAAAGGGTTCAGGCAACCTAAAAATCTTCCGAGCAGACCTCACCGATGAACAG
AGCTTTGACGCCCCTGTAGCGGGTT
>TeaL_175848
CATCCAAGTCTTCAGGAATAGCCCAAAGTGCTACATTTGCATAAAGAAGATCTATAGACA
CACCACTGAATTTGAACTTCAATATTGGAACATGAGCATCAGGGACTGGATGTAATTCTT
GTATTTCAGGCATCTCTGCCAGCATTTTGTATAATTCACCAAAGAAATCTTCATCTCGCG
TGGCATGTCTTGGTCCAACANNNNNNNNNNNNNNNNNNNNNNNNNNNNNNNNNNNNNNTC
ATATAATCCCACATCTGCAAGAAACTTTTCCAACTCGCGGGTCTTAATCACATCGAACTC
TGTAGGCCCTCCGGTAAATATTGGATCCGACAAGCCAAGTCGCTGTGCAGTGGCAGAGTT
GCTCGATCCAGGGCTACCCATAAATTCCTTTTCTTTCCTTTTAATCTTTTCTTCTTTCTT
TTTTTTTTAAATTTTTTTTTTTTTTTTTTGGTCTTGCAATTTTCTCTTTTTCTGTTTCAA
AATCAAAGACAATCGAGCTTCAATTATATCAGCGCAACAGCGATATAGCAATAAATAAAA
ATTAATAAAAGTTTCACTAATCCTCTACTAATACGCAAAACTGTTCATTAATTCGAGAGA
GACTATACAAATCAAAACCCTAAATAGTTTAATTGGATGATAATAATGATACAACGCCTC
CACCAAACATATATATATATATATATATTTCTCTCTCACT
>TeaL_175849
CAAGCAGCTTCTACTCTCCCTAATTTGATACTTGAAATTTATCAATAGGTAAAAGGGGGA
AGATAAAAGAAAAATGAGCTCACCATGCCTATGGAGTAGCTAATAGATGCCCACATTCCT
CAAATGAAAAACACTAGAAACGATAATCATGGAGAGAGAGATCTCAATAATGTCTATTTA
AGATGCACATTTTGGCAACAGCAATGCATAATGTTAGGGCAGAGCATTAGGCACAAACTT
GTGAAAAACTGGTAGTATCGGCCAATTGCAAGCCCATTATAAACAAAATGTATAACTTAA
AACTTCTTTTCTCCAAGTTGAAACAAGAACCCACTGTCAATTTTTTGATAGTACAACATC
TCAGCTCAATATGATCCTTGTAATCCCTTGTTTCCTTAAAACAAGCCCCAGCAACAAACA
ACATAATTTAGAGGCAAGTCATTCCAATCAACCCTTCAGCGAGTACTTCTTCCCCGTAAA
AGGCTGGAACTTAGGTTCATCTTTCTTCGAAGGCTCCTCTTGTTTAGGCTCTTTTGCAGG
TTCCTGCTTTTGGGGCTCTTTGGTGCGGTTTACATTTGAGCCAAACACGAGCTTCCCTTG
AGTCTGACGAGTGGTACCTTGTGAACTAGACCCGGTAGAAGGCTGCCCACCACCACTGGC
AACATCAGGTCGCTTATCTTTGGACCCAGAAGAAGAAGATACAGGTGGAGGCTCGTACTT
CAAGGGTTTTCCATCTAAGCGTCTCCCTGCTCCAGTAAATGGGTTGAACTTTGGTTCAGT
CTCAGCTGGAACCTCTTCACCTCCTGCTGGTGCCTTGCCTGAAGGAACAGTTGCAACAGG
TTTTTCAGGTTCCTTGTAATCAAGGGGAGGTGCAAAGTCCACCTCACAGTCTGTCTCAAT
GATACTTATTGCATTAGATGGTTTTGTTTCAATAATATCTATGTAATATTTTTTATTATT
GTATGCCACCATAATACTATCTCCTGTGGTTAGGCAAGAAAAATTCCTCAGAGTCGTCTC
CAAGATGGCCTTAGGATTGGAAATATCCAAGAAGTCTTTTGTATGGGGTTGCAGTCTAAC
ATATGTCCCTTTTGGGAGAGTCACATTTTTCACTCGCACTATGTCTCCTTCTTGTAACAG
CAGGTTCTCCATCATCCAGTAAGGCATGTATATCATGCCTTCTTCTGCAATGAACTCCAG
AACCCCACAATGAGACATGCGCTCGGTAGCAGCATTGTGAAGTTCAAACAACATAGGATA
ATCAATATGAAGAGATGCAAGGCGGTCCAGGGCTGAGGGAGGCATTATAATTTTATCACC
ATTTTCAATCTGTGGCTTATCAATAAAAGATGCAGGGTAACATCGATATGTTTGCTCAAA
TGACGTTCCATGATATCCATATCCGTCAAAAAACATATTTACTATCTCTGGATTGTCTCA
GCACGTAATCAACTGTCACAACTCCCTTCAAAGAGTCCAAGGAATGAATTTGCAGAGACT
GTTCACCGAAGCTTGTACACGACGAAACTGAACCTTTGGAGAGAGAGAGGGAGAGAGCAG
AGAGAGAATGAATGATAATGGGGAGAAGAATACGTTAAGATGCGCTGCGGTGCGTTGTG
>TeaL_175850
AGGGACTCCATTCACAACAATACATGTAGAGGTGTTACACATTGAAAAAATGAGACTGAT
TTTGGAAGAAATTCAAATAAATAAATAAAAAAAAACACAAGCCAAGACAATACAATATAG
GCTTTGTAGAAGGAAATCACAATCATATGAACTCCGAATGGAAATCACATTCACTGGGTT
CGTAGAAAAGTGTTCTATTGTGAATTCTTGTGATTTAGTTCATTAACGCATCCCTGTCAA
AATTCTGTAGATGAGCCTACAAAAACTATTAGGAACATACACTCGAGTACACCTGAGATG
TAATGGATACCTCTGATAGCTAAAGGGTAGTAGATATAACCTCTCAAATGTACATAATCA
ATTAACAAAAGAATGCATTCTGTGCAACACAAATCATAACTTGTATACCACCAAGAATAA
AGACGATAAAGCAAAACACAAATTAAAAGACCCCCTCAACACAGCCATGCACATGGATCA
ATGATAACCTGCACTACAAATCCATTAAGGCATTCAATCATACAGCCAAAGAAAGGCTCT
TCTGGGCTCCAATGTTATGTGGCCTTATTTCCCAAGAAGCAGCCTCGTGTGCTTCTCCAG
GGAGGATAAAAGGCAAAGAGATCTCTCGAATCATCAAGTCACCACAAAATGGGCATTCGC
AAGCTATGGCATCATCCAATTGTGAGCGTATCTTATCCGTTGGGGTCATGCTAGTTATGG
ATTCCTCCTCGGTTAAGGTACCATTAGAATCCTTCTTGGATTCACTTCCCATTAAAGTAA
GTTGCTTTTGAAGATCCAGTATATATTCTGCTTGACCATGGTGGTCCCCACAGTCCTCGT
CACAATCAATGACAGCATATCGTTGAGCAAGTGCACTGATATCATTTCTAATGTTATCAG
CACCGTGTTTTGCATCGTTCATCTCCTGTTTTAGTTGTTCAATTTGCATGTTGTAATCCT
CTAATGATGAGC
>TeaL_175851
CGGGTGTCTTAATTTATTAAAATAATTGAATGAAAAGAATTTGGACAGCGATGTAAAACG
CGTGATCATGAGAAGGTGAGTGGAGCTGGTAAAACGAATGAGGGAACCATTCAGACAACG
AGGAGGACGACAACGAAGAGACACAGACAAATAGAAATAGAAATAATAATAATACATTCA
ATCTTTATTATTATTATTTATATATTCATTTTATCGCCTTTTCGGATCGAGTTCTACAAT
CGAGTTCTACAGGTTGTTGATATATATATATATATATGCTGGTTTGGAAATTGTATAGAG
AGCACAATACTTGAACAAATGATTGATAGTTGTTGAGGTGGGTTTTGAGTAATGGATTCA
GCTAGGAGTTGGTTACAGAAGTTTCAGCCTTCCAATAGGAAAAAGGATTCAGCTACCATG
GGAAAAGAAGATTCAACACCCTTATCGGCTGAAGAAGCCTCGAATATTACCAAACAGAAG
GCTGCAGCAGCAAAACAATATATAGAGAACCATTACAAGGAGCAGAAGAAGAGCCTGCAG
GAGAGGAGGGAGCGACGAAATTTACTGGAGAAGAAGTTGGCTGATGCTGATGTCTCTGAG
GAAGATCAAAACAACCTACTAAAGTTCTTGGAGAAGAAGGAAACTGAATACATGCGTCTT
CAGAGGCATAAAATGGGTGCTGATGATTTTGAGTTACTGACCATGATTGGAAAGGGTGCA
TTCGGGGAGGTCAGAATTTGTAGGGAAAAGACAACTGGTTCTGTTTATGCAATGAAAAAG
CTTAAGAAATCAGAGATGCTTCGTAGGGGCCAGGTTGAGCATGTGAAAGCTGAAAGAAAT
CTGCTTGCGGAGGTGGATAGCAATTGCATTGTCAAACTCTATTGTTCTTTCCAAGATGAT
GAGTTTCTGTATCTGATAATGGAATATCTACCTGGTGGAGATATGATGACTCTACTTATG
AGAAAGGATACACTGACTGAAGATGAGGCCAGATTTTATGTTGCAGAAACAGTTTTGGCT
ATTGAATCAATTCATAAACATAATTACATTCATAGAGACATCAAGCCTGATAACTTACTG
CTTGATAAATATGGTCACTTGAGACTATCAGATTTTGGACTATGTAAACCTTTAGATTGC
AACACTCTCCAAGAGAATGCTTTTTCTATGGGGGACAGCAGAACTTTGCAAAATAGTGAA
CACTCTTTAGCTCCAAAGCGCACCCAGCAAGAGAAATTGCAGCATTGGCAGAAAAACAGG
AGGATGCTTGCTTATTCTACTGTTGGTACACCTGATTACATCGCTCCAGAAGTTCTGTTG
AAGAAAGGTTATGCGATGGAATGTGATTGGTGGTCTCTTGGTGCTATTATGTATGAAATG
CTCGTGGGATATCCGCCTTTTTATTCTGATGATGCTATGTCGACATGTAGAAAGATAGTA
AACTGGAGAACCAATCTAAAATTTCCTGATGAAGCAAGGTTATCCCTGGAAGCAAAAGAT
CTTATTAGTAAATTACTGTGTAATGTCAACCAGAGGCTAGGTTCAAAAGGTGCAGATGAA
ATAAAGGTCCATCCATGGTTCAAAGGTGTTGATTGGGATAGAATATACCAAATGGAGGCC
GCATTCCTTCCCGAGGTCAATGATGAGTTGGATACTCAAAACTTTGAGAAGTTTGAGGAG
GCAGACAACCAAACTCAATCATCATCAAAATCAGGTCCATGGAGAAAGATGCTCTCATCT
AAGGACATTAACTTTGTAGGGTATACATATAAAAACTTTGAAATTGTCAATGATTATCAA
GTGCCTGGGATGGCTGAACTGAAGAAGAAACACAGTGTATACTTGTAAATTGTATGGCCT
TGTACAGGTGGAGTTTGGGGGTTCATCTACGAATTATTGGGCTTGTTTGATGACCTTGGT
TATTTAGAAAAGGGAGGAAACAATGAACATTTGAATCTACAATCTAATTGCTTTTTTTGT
TATTCAAAGCATTACAGTACAGATGTCGAGATATAATGTTGTTATTAAAGTTATGTGGCA
GATTTTGCTTTTAACCATGCCAGATTACTTCATCAATGTTGAAAGTTGTGCAAATTCATT
AAATCCATCAAATAGTGATCTTATTAATTTTGTAAGATTGTGTATTATCCTGGCTGGTCA
GTACAATCTTCTTTTTCTGATATTGGAAATAAGGTTTGTAAGAACAGTCTGGACCATCAG
TAGTGCGACTCTTATTTGAAATCTCAATGATAACTCTGATTTTTTGTATGTAGTTTAGAG
GTTAATAATCTGCAAGGAACCATATCCGCCATTCATTAGTTTCGTGTTGCTGATTGTGCT
TTTATGATGTTTTAGTTATTGATCTTTCCCTGTAACTAACTGGTTTATCCCACTTTGCAG
CTGAATTGAAGAAGAAAAACAC
>TeaL_175852
CACAAATATTCCCAAAATGAAATATAAAAACAAAAGTATAAAGTAGCCCCTAATAAGTTG
CAGCAACGGAGTATGCACGCATTCAGAGGGGTACGCACAGGCCAAGAGCTTTTCCTATCA
CATATTTTAGCAAATCTGGAGCCAAGCATCATAAGAGAATTCCAAAAAAAAATGCCCACA
GTAACAACACCCCCTGGACTTTGTCATAATTTAACATTAATTCACAGTCAACCCAAAAAT
CATTCAAAATATTATTTGTCACAAAACAAACCAAACCAGACCAAGTGAAGCTTGACCGCC
AAAAAAGGGAGCACAAAGGAGTAACATTGTAGTCATATAGAAAGCAGCAGCTTCTATTGA
AAAGCTTTCAGAAAGAAAAAAAAAAAAAAATTAATAAAAAATCTACAAAAGAAGTTATAC
AGAGGTCCACAGAGTCTTGGTTTGAACATGGGGATCTAATACACCACTGAATGAGACTCC
CCCAAATTACTTAGCTGCTTGCTCTATAACAACACTTTTTTTCCATGCTGCATCTGACTC
ATTAATTTTCAGTGGAGGCAATGAAAACATGCTTACTGTTGAACTTTCACTTCGAATCTT
ATTCAAGACCTCCAACGCTTTTAAGGTTTGCGTCATGTACATACTCTGTATGTTTTTAAT
TTCTGCAAGTTCTTCAGGAACTTCCTCGAGCCTGCCTTCACTTGTGGGAATAGTCGGGGT
GTTGAGCTCTTCTTTCCCTTTAGCGGCTTGATATGATGCAGCCAATTGCTCATTCATTGA
GAAAAATGGATCAAGCATTCTCTCACACTCCTTCACAAGCTTGTTAAGAATGTCAGTTGT
GAAGCATGGTTCATGCAAAACCTTTTGGATGAAAGGCAATCGAATTAGGGCACCACTTCG
CTTGTCATATTTCTTCAGTATCTTCACCAGTCCTGTATAGTTAAGGGCACTGTAATTAAA
CAATAGAACCATCTCTCCATGAAAATCTACTATCTCCCTCCCTACAGTCATCAACTCTTC
ATTTGAATCCTGAACCTCTGCTACCCTATCTTGCAAAACCTTTAATCTGATGATGTACTC
TTCCTCTTTATCAACGAAGAAACCATTGAACTTGTCAATCTCATCCTCCAACAGCCTCAC
AAAATCGATCACCTCCTTCGTCACAACCTCCTCCTCCTCCGCTCCGCCGTCGTCGGTCAA
TTTGCGGCGTTTAACGACGCTACTAGTAGTACAACTAGTCTCGCCATCTTTGGGGTAGAT
CAGACGCAACTGCTTCTTGAGATCCTTGTAGGTCAAGAACTTGTCTCGCCATTCAGGAAA
GGTTTGATCGATTAGTTCGCAGAGATGCTTCCAGAATTTCATGTTCGTCGCGTTTGGATT
CCAAAACTCGGTCTTTTCGTGCGTGGTGTCGCAGAGATGAACATATACAGATAGATTTCG
TGTATTGTATTGTATGTATAGGACAAGGGTTGTTTAGAAGAGAGAGAGCGAGAGGTGAGA
ACGAGAGAGAGAGAGAGAGAGAGAGAATGATTGAGAGATATGATGCGGAGGAACAGAACC
TTAGAATATGCGAGGAACAGAATAAAGAATATCCTATTTCTAT
>TeaL_175853
CTAAAGAATATGTAAAATATTGTTTGCTTTTTAGCACATTAAAAATTCAGTACAAGTTAA
AAAATGACTCGCATAATGTCTGGGAAAATGAAGCATAACTTGATTTTTAAGCAAAAATTC
TCAAAATCATTGAAAGACAAAGCATGTCAACAGAAGAATTGGCCCAAACAGATAATCCAA
GAAAGCTGCAAATAAACCATAAAGGGTTTCAATACATGAATAAGAAAAGTTCACTGCTTC
TAACATAAAAATAACAATTGTATCAGATCAACACAACACATCATGCAGTAATTCATGACG
CCTCCGCAGCGGGTTGGGTCAACCCAAAGCTCACCAACAACTTACTAAGAGATTCGGGAG
AGCTAACCTGGTACTTCACTTTCCCCGAAGAGAGGAAAACCTCAGCCAGTTCAAGCTTAT
CCGAAGTAAGACTGGTGCTGTCCATAGTCTTACTGAGCACCTTCAGCACAAGCTGTACCG
CCTCTTCTCTTGTGATATCATCCTTGTAATCCTGCTTAAGCATCGACTGCGCAGCCTGGC
TGTTAGCACCGATTGCCGCAGCCTTCCAACCACCATAGTTTCCACTCGGGTCGCTCATGT
AAAGCTGAAACCCGTAGTTCTTATCCCATCCCGCAAACAAAAACGATACACCAAATGGTC
GAAGCCCACCGAATTGTGTGTATCCTTGTTTGGTGTCACAGAGAGATTGAACCAGCTGTT
CAACTGGCATTGGTTCTTGGTAAGCATACGTGTAGCGCTGAGCTTGGACCCGGGCTGTGT
TGATGAGGATGTTGGCATCGGACATGATTCCAGCCACGGCACATGCAACATGGTCATCAA
TCTTGTACATTTTCTCGGTGGATGTTGCGGTCTGTAGGAGTTTGGAAGTGACTTTCTTTT
CTCCAACCAGTACGACCCCATCTTTTGATAGTATCCCTATGGCAGTCCCAGCATTTCCAA
TTGCTTCCATTGCATATTCAACCTGGTACAAACGACCTTCTGGAGAGAAGATTGTTGTAC
GGCTGTCATACCTTCGAGACATCGTCAGGGTAGAACAGGAGCAGAGACGAGCAGATCGTA
GGAGAATATCGTTCGGTGTAGATCGATAGCCAATCGCCGTTCAGTGTAGTAGATCGTCGG
TCGACTGTTTAGTGTAGACCGCTGGACGAGGACGACGATGGGTAGGGTTTTGGGGGTAGA
GAGAGAGAG
>TeaL_175854
ACATCACCCATGATATGCTAGTATAGGTCAATTCCTCTAGAAAAGCAAAAGATACAATGC
CAGAAGTCCATAAAAAAAATAATCACTAAGGCGGAAGACTCCAAAATTTGCTAATCCAAG
AGTGTGTACAGAATGAGACATACTAATCAAAAAACACACACTCCAAAATGAGTAATGACC
ACAGAAAGCACACACATATTAACATGTAATGGATATTCTCATCAATTCCAATATGCACCA
AGGACCACTCAAAAATTTCAAGCTTGCAAAACCATACTAAGAAAATCTTTTTGAGTTTTT
TTATTTATTTTTATTCTTTTAACCAAAGCAAGACAAAAAACGAACAAGCGCACACATTTT
TTTTTTTCCATTAAAAACAACACACAAAAACCCAAAAGCTAAAACAAATAAACAAATTAA
CACAAGTCAAGTTTTCTCACCCAAACCGCTTTAGTATGAACAAAGTTGTGAGAATTGCAG
TTCTTGGGTGGTGTCTTGACGTTGTGGTTCCTTTCCCCTGCAATGGGAACCCGTCTCGAC
TTGGCTTCCAACTTCCAATTTTTAGGTCTAGGCAAATACACTCTCCCATGCAACTTATAA
CAATAAGGGCGAATATGACCATGCATACCACAAATGATGACAAATAAAAACAGGGTGTAC
CTTCTTTTCTTTTACCTTACCAACTCTAGGAAGTTTGAGAAGTCCATCCTTTTGTTGAAT
TTTTTGTTC
>TeaL_175855
AAGAATGCTAAGGCTGAACTGAATGCTTCGATCAAGAACTTGATTTCCAAAATTAAGGTG
AGGTGGCAATCTGGACGGAACAGCTCTGGAGAATTAAACATTAAGGACGCCATACAGGCT
GCCCTTCAGACGTCCGTCATGGATGTCCTGCTACCGGATCCATTGACGTTTGGCTTTAAG
CTTGCTGAAAATAGTACAGGACGTGCCAAACTCAGTTCATCCAAAGAATCTATTAATCAA
GTTCAATCCCCTTCGTCTAAAGGTTCTGTACTTGCGCATGACATGACTTCCATGGAAGTT
CTGGTCCGAAATAACACTAAGGAAATGATAAGGATGAGTCTTAGCATTACGTGCCGAGAT
GTAGCCGGGGAGAACTGCATTGAGGGCAAGAAGGCAACTGTTCTTTGGTCAGGTGTTTTG
AGCGGTGTAACTGTGGAGGTTCCTCCCCTAGAGGAAATCAAACATTCGTTCTCTTTGTAT
TTCCTGGTTCCTGGCGAGTACACTCTGTTAGCTGCTGCTGTGATTGATGATGCCAATGAC
ATTCTGAGGGCTCGTGCCCGATCTAGTTCACCTGATGAGCCAATCTTCTGTCGGGGGCCC
CCATTTCATGTCCGAGTAAATGGAACTGCATAAACTGTATCATTTCTTGCACCTATTAAA
CACGTGTCGGCTCATATTTTTCCTGAGGAAACTTCTGATACTGTCATTTGTGCCTTTTCA
TAATTTAGCTCGTCAAGATTTTAGTTGGGTGGTGTATATTAGGATGTTCTAGAGTGCCTG
TAAATCCATAGTGGACATTAATTATTGTGATTTCCTTTCAATGAGTGTTGTGAATTTGAG
GCTCATAAGAAATTAGATTGGTCACTGTTCCACAAGTTGAATATTACCATCATATAAATG
ATTGGCGTCTGTTGTACGTACAAACAGAGAAATTGTCATGCTTTCATGGTGTGGTTCGGG
TCATGAATCAGTTGCTACCGGTATGGAGGTTGAATTTGTAACTCAAGCAGACCAACCAAC
CAGAGCTTACGGTTGACTCCAAACCAGCTGAGGTTAGAGCCTGTCGACTGTTTTTGTCTG
GACAATGGCTCTGCATCTTTTGTCCCGTTTTTTGTCTCATCGTTTGTTCCATACTCATAT
TATTATTATTATTATTTTGGCACCGGGGCAACAACAGAGCATAGAACAGGGGATCCCAAG
CTGTCCACAAGAAGTTATATTCGACAAATATATATATATATATATATACAGTTGTAAATC
TGTTAGAGAAGAAATCTAGGATTGTAATGCATAAGGCATTACAATCCTAGATTTCATTCT
CTAA
>TeaL_175856
TCGTATTTCAAAATTTTTATTGCAATGTGCAATTAAAAGTGCATTGAAGAAATGAGGACA
CAAAATTTGAGATGGAGAATTCTACCATGCTAAATATATAAAACGAAACCAATGAACCGT
CACTTTTAAAATGAGTTTGGTGACCAGAAAGTTATTTCAGATTCAATAATAGGCATGAGA
TTGGACTTGCAGAAAAGATTTCTTTCTCTCCAATATGTTGAGGTTGTGTTTGGATCATGA
ATTTAAGTAGAAATTTGAGAAATGAGAGAAAAAAGTGACAAAAAAATATAAGCCAAATAT
TTGTCACTTTTTCCTTTTTTGTTCTCCATTCCCTTCACAACTCTTACTGAAATCCAAGAT
CCAAACACAACTTAAAACACAACATACAAGGAAAGAGTAGCCATCAAACTTTCTTTTGCA
TTATCAAAGGACATTAGAATCCAACTTGCCTCATCATTTAACCCTTTTGTTAATACAATA
TTAATTGCATTTACTACCTAGGCAAATACATCATCAACTTTATTCATACATTCTCTTCAT
CACCTCCCTCTCTTCACTGCAATTAGCTTGGAGTTAGGAGAACAGGATTGGAAATTTGAT
TTTCCAATTAAACTGAAGCTAAGTTATTATAGAAGTTAATTAATGGCTATCATGTCCAAA
GAGTTTCGCAAAATGAGCCCAAATTGTTGTTCTCATCTATGAAAAAACTGGGATTACTAT
TCTGGAAACTCTGAGGACTACTGATCATGAAGTTGTCAAAAGATTGTTGCGATGACAACG
TTGATGCTTGTGGAGATTGTGCCATTTCCATGTAAATCAAGGCCACCAGGTTGGCCTGTT
GGCATTGCATGTTGACTAGCTCTGCTTGTGCCTTTGCTAGTTGTGCTTGGAGCTCATTGA
CTTGCTTTTGGAGCTGACAAATTGCTCCTGCACATCCATAGACAGGGTCTCTGAGCCTGG
CATTGGCCTCATAGACCATGCTACTCACTGCATCTGCCCTTTGGGACTCGGGCGGTGGTA
AACTTGAGGGGATCGGTGGGCGGGAAGTAGGGAGCCAACACGCATTTCTCGGCGCACCTC
CGCCTGAGGATCTTACATGCTGCACAAGGGCTGACAACAACTTGTGATGGAGGAGGTGGT
GGTGGTGGAGAAGATGAAGA
>TeaL_175857
GGAAGACGGAGGACGAGATTGGCAGATCCAGTGAGATCCTGGTTGGGGAAGTCTGAGAAG
AATGAGAATGAAGAGTAGAGTTCTACCAAGATGGGGAAAAGGACCTCACATGGAGAGAGA
AATGGAAAGACTAAGCTTCCAAAGTATTATTGAGCCAAAAAGGACAATAAAAACGATAGA
GATGAGGGGCAAAAATGAGGGGAGAGGCTGCCAGAGATCGGAGCCCCCCTCTCCCGCCCC
GAGCAACGCCTTCAAAGAAACCCTAGGAGAGGTAGAGAGAGAAGTGGGAATTGGTAATGT
TTGTGCCCTATTACACGTCATTCATCAAAAAAAAAAATACTCATATCTCTATTACACGTG
TAATTTTTTTTTTATTCATCAAAATATAATAATAAGAAAGCATAACTATTTTTTTTCTTT
TTCTTACCTAAATAAAATAACACAACGTTTCTCAAGCTAATATAATAATAATATATGAGA
TAATAAATCCGTTATAATATATAAGTGTAATTAT
>TeaL_175858
CGATCCGACAGATTTGGTAGGGTGGAGGCGGCACGGACGGAAGACGGAGGACGAGATTGG
CAAATCCGGTGAGACCCTGGTTGGGGAAGTCTGAGAAGAATGAAGATGAAGAGTAAAGTT
CTACCAAGATGGGAAAAGGACCTCACATGGAAAGAGAAATGGAAAGACTAAGCTTTCAAA
GTATTATTGAGCCAAAAAAGACAAGAAAAACGAAAGAGATGAGGGGCAAAAATGAGGGGA
GAGGCTACCGGAGATCGGAGCCCCCCTCCCCCGCCCCGAGCAACGCCTTCGAAAAAACCC
TAAGAGAGGTAAAGAGAGAAGTAGAAAGAGAGAAGTGAGAATTGGTAATGTTTGTGCCCT
ATTACATGTCATTCATCAAAAAAAAAAAAAAAATTCACTCATATCTCTATTACACATTGT
AATTTTTTTTTTATTCATCCAAATATAATAATAAGAAAGCATAACTATTTTTTTTCTTTT
TCTTACCTAAATAAAATAACACAACGTTTCTCAAGCTAATATAATAATAATATATGAGAT
AATAAATCCGTTTATATTATAACATTATTATAAATA
>TeaL_175859
GTGAAATCATTGATATGAGTTTGTAAAAATTTACATAATTTTGTGTTGTTTAAAACTTTT
ATAAGATGACTTACTTGAATTTGTATTAACTTATACATTTTTGTGAGAAAATTTACGTGC
ATATAATATAATCTATTATTTTAATATAAATTACCTGTAAGTTGACCTTTTTAGCAAGTC
AACAATGTTTAACAACAAACACAAAAATGTATAACTAAAACAACAAAAATGCATAACAAA
ATAGATACACCCCAAGAATTCCCCTAATCTCTATTTCTTTAACTAAACACCCAATAACTT
TTTAACCAAACAACCCACCTCTCATCCCATCCTCTCCATCAAAATAGTTTGATTCTTATT
TATTTTTTTATTGTCGAGAGAGATTAATGGAGTACTAGAATATGATAAAATTGCTAACCA
CTACTATATTTGATTCAATCACAATGTCAGGGTACTGGTTGAACGAATGAACATGACGAA
CTTGCCAATGATATGGTTCTGATAGGAAATGAAATAACACTGATGGAAATCTTAAAGAGC
CAAACATGAATTGACCTTATCTAGTTTCATTCATTTTACCGTCCTAATCATTCCGTACCA
ACTCTCCCAAGGAGGGTTGAGACAAGAAAGGATTGTGGGACATCATTTTTTTTTGCTAGA
TTTAGAGCTGGCTTTGTACAATTGTCACAAAGAGATTTTATCCTTTAATTTTGCACATCA
TCTTTATTTCATGATAGTTTAACCAGATTCACCACATATATTGGACAATTTTTAACTTGT
TTATCAACTGTTGTGACTATTTGATTCCGTTATACATTTAATTTTGACATAATTCAACAC
CCTATCAAACTTCATTTGGAAGCTTCCCCTAACATGAGCAAGCCAAGCCTAGAACTTGCA
CGTAAGAGAATAAGAAATATTTAAACTCTCCATTGAAAATCTACTTATTTATAAGTATGA
CTAGTTAAAATAAATTTTAAAATCTATATGTAAATGATACCCTATTTGATGGGATTTAAG
ACTTAGTTTGGTTTGTATGTAAATGATGCCAAATACGACTATGCAATGCTCGATTGCTTT
TCTCGTATTATTCTTTTTCATGTAGCAAGATAAGAAAATTTGGGTTCCATAAATGAAATT
GAAACTCCACAATAATTCATCATGAACATCATTAATGTCTGACGTNNNNNNNNNNNNNNN
NCTGCTTCCGCTCTCTCTTTCTGAGTGTTAAACCCCCAGTCCCCTAAATACAAATTCCAC
GCATCTAATTCAGGCTCTTTAATGACATTCTTCAGAGTGGCAAGCCGATCTTCCACAAAG
TGTAGTGTCAGGCCCTGGTGTTCTGGTTTCTTCTGAAGCTGCTTCAGGACTTCTACTTTG
GGACCAGTTCCCAGACCATATATTCTTTCAGGTGGTATAGTTACTCCTGCAAGCTCTCGT
AGCAATGCATCAGCAAAGCGGCCCTGTTTTGTGGTGACAATATATATTTTTGAGCTTGCA
AATTTGAGAGCATCAGGAACGCCTGGATAAAATCTATTTGCACCAATCCAAGTAGCTAAG
TCGTTGTCCATCCAATCATCCCTCACCCTTCCAAAAAGTTCTATTAAAGCATCCCTATTC
TCATCCCATGCTTCCAGAATAACTGGTTTTATCTTTGACCAGTTCTCCAATATTCCCTCA
ACTGTGAGTCCCTCTGCAGCCGACGATTTGCAAATAGAAGGAACTCTTATCTCCAACAGC
ANNNNNNNAATAGGTTTTCATATCCAGTTTCTACCACGGGTCGCACAGTGTGCATTTGGT
GAACAATCCAATCCTCCATTGATGAATCCACACCTTCAAATAGACTAGGCCATCTCACCT
TAGCAGCCTTGACGGAGGAGAGAGATTCGTCTGCCACAGCTGTCGCAGAGAATTCATAAG
CATCAAATCTACACACACACACACACACATATATGTATGTATACATAGGACGGAGAGATG
GAAATGACGTGGGACAGTATAGTGGTGGGAAATGATAATGATTTTCCTTTCTTGCCCTCA
TTTCATAGTCACATGTTTGTTACATGACTGGATTTTGTTAAAAACTTAAATAATTGAGTA
CCATAAGGGGCAAATTGACACTTGACCAGAAATGCAAGGGCTAACTGCCACGATTTAACC
AAAAGTGAGAATTTGTGCAAAATGCAAGAGTGCAAAGTGTAATTTACCCTTATTAAAAGT
TGTTTCCCCCTACATTTTCATAATAAAACTTGTTCCTCCAATAACTTCCTGCCAAAAGAG
GGGGCTCCAAAAAACATCAAGAAAAAGAAATTGAATAATGAATGAATCCAATTAAATATA
AAGGGGGAAAAGAGAAGAGCCCAGATATATCTAAACATTAACAACACTAACATGTACAAG
CTAATGTCTGCAAAACTTGTTTCTCTTCTTTCCCTTTACATTTCCTTTTTTATTTTTGTT
CTTAACTCCGAAGTTTTCAAAATATCTCCTAGCATAAAAGGCTTCTATCACCACGACGAT
GAGGGTCATCTCATGTTGCAGCATTGGGCTTCTCCTAGACTTTGCAACTTGTCCCACAAG
CACATCATCTGTCTCGGAGACTGGTAATGCGCCGTGTAATAATCTTCAACGCAACCAAAT
TGACAGAACATCATGCTGTGCAAATACTCAACCAGCCTTGAACTGTTGAACTTTTCTACC
CACATCCCCATGCTCACATCTTCCATCTTGAACAATCTCAACTTGTGTTTTTCAAACTCC
GATACAATGTATTGTGCAATGTCAGGTGAGATTATGTAACCAGGCCCATTTGCATAGGGC
GGATACTCTTCTTCTGGCCATTCCTCATAGGTCACTGCCCATTTACCATTGCGTAGCGGC
TTGTGGTAGTAATTGATATTTCCCACATACAGGCTTCGGCCACCATGGACTTTCTTTGCT
TCCTCAATCACAGCATCTATCCGAACAAATGTGTCATCATCACACTTCATGATATAGTTT
GCTGCCACTCTGCGAACCCCATATTCACAGATTGCAACTGTCTTCAGAACAACAAGGTCG
TAATTATCCATGTATGGCACTATGACAATATCCCTGAAAAACTCTGTTTCTTTCATTAGC
TCTGCATTGATTTCCTGTCTTCCATGCAGTGCTACAAAAAACCGAGCCACAACATTTAAC
GATTTGATAAATGGATGCTGCATCCACGACTTCCTCACAGCCATCCTCTCAGCAAAATGA
TTTCCTGCAGAAAGAATGCCAATGAAAAGCTCCACGGGCGCATCAGGAAGAGGCGGGGAC
TTCCATATAGAAAACATCTCGAGATGCATCTGTGGAGCAAAGCTTGGATGCGATGTGGGT
AATGAGGCAGCAAATATAGAATGCACATCTACGTCTCCTTTCACAAATAGTCCTGTTGCG
ATAAGGAAAAGAAGTAATGTGCCTCCCATCAACACTGATATGATAACCTTCCAAACCAGC
CCGCAAGGTAAGAACAAATAGCTTGTCCTCTGCAAATGGGTATGGCCAATCAACTGTCAC
CTTCATTGTCCTCCCTATCAGCCTGTTCAACCACCATATAGTCTTAGACTCTTCTGAGCG
ATTATCATCGTCACGAATCCACTTCTCACATTTCACCTGTCCATCCACCGTTTCTTCGCC
AGCATTAGACCTCCACCCTTCACACCTCAACGCCGACCCCCATTGCATCCGATAACACGT
ATTTTGTTCGATAACCGGCCTCCCACTGAAATCCCCTTTCAACCTCGGATTAAAATGCAG
TATCCTCGGAGGTTCTTCCCCGTCCACGGTCTTCAACCCCTGCAATTCCATCATAAACTG
TGAAACCATCACAATCTCATTCTTCTCTCTCACCAATGCAATCTTTGGTTCAGTCTCTGG
GTGAGCCCAATTAGGCTTCCCCACCACTGTAATATGTGATCCCAATGTCAACCCACATGG
AATCACCATAATTCGACCTCTCTGTTTGAATTCATCGCCCGAAATCGAAATCGAATGAGT
ACACGATTCGGATAAATTTTCTCCCCTGTTTTCCAATTCGAGTCGAATTTTCCCAGATGA
AATCTCTTCCCATAGCTTCTTTCCCACCATGAAAGCATGGTTTGCCATCTTGTGAAGCTC
TGAGAAGTCATTTTGGCTGTGATTTCCAAATGAACCAACATCGAACACTAAGCCCGACAC
TTGCTTGTGCTCCTCTCGCATTCGTCGCTCTGGGGTTCGAACAAACGATCTCTGTGAAAC
CCTAAATGATTCGACATTTGGGGATTCTTTTCGTGCCAATTTATCTTCAGCTTCACCAGA
ACCAAACCCTAACCCTAATTGAGTTTTCAGGACAAGAGGGATTTCGAAACTCATCAAGAG
AAGATAGAAAAACAAGACACCCGTCAAGATCTGAATCGATCTTAGTCGACTCAATGACAC
CAATGTCTCAATCTTTGCTCGCTTCATTGTCTTGGTGCCCAAATCTCTGGGTTTTTTTTT
TTAGGGTTTTATGATCAAGAAGGATCTTTATATGCATATAAGAGAGGGAAATCAAGGGTT
TGTCTTTGTTTTCTTTTTCTTTTTTGTTTTTGTTCTACAGACTCAACTTTTTTAAAGAAC
TGAGAAAGAGAGTTAGGTTGTCTTGAAATTTATCTACAGACCCAAAAGATTTCAAAGAAT
TGAAAAGAAAAGGGGTAGGTTGATCAGTTCAAACATGCAGAGAGAGAGAGAGAGAGAGAG
AGAGAGAGAGAGACACACACACATACACATACACAAAT
>TeaL_175860
CGTTGGCCAAGTTTTGTAGCTACCACATGATTAAGTTAGAGACACTTGATTGTGTGATAA
AAATGAAGTTTGAGATTGGACTAAATGGAGCAAAAAATAAACACTCCACAAAAACAGTTT
GGCTATTAGAACCACAAGGTTAAAAGACAAGAAGATAATGACAACCCAATAATGTACCAA
GCAAGATTCCCACACTGAAAAAAAATATATAAAAAAGAAGAAGAAGAAGAAAGATTCCAA
GGAATAAATATTTTTTTAAAAAATTCATAATTTAATTCTCTTTCAAGACCTTTTGAGTTT
CAAAAGTAAGTGAAACAATGGAATCTCTATCAAATCAAAGTGACCACTATGGATTCTGTT
AGAATACCCTTTATTTTGTCAAATCATTTACAAGCCAGCACCTGGCAATGAATCATTGTG
AAGTAAGCATAATATTACATGAGACCATATTAATTTTTTACACTTCATTTTTTCAATTTC
ACTGTCACAACTAATTTACACTGTAACCATTTGGGTACCTCTTTGAAAGTCTTCCCTCCT
GAGCAGTCTGAAATCTTTAGAGGGTTTCAGTTTGAAGCTTGCCATGTTGCTTAGATTGGT
GCTGAGACCAGTAAGAATGGGCAGCCAAGACTCGGTCCAAGAGCTCCTGCGGCACGGGCT
CGCCTCTTCTTTGCTGGGGGGCGATGCTTGCCGTGTGAACCAATGTCTTCCACTTATCCT
TCAAGTCCACATAAGTTCGATGATCTGCATTCTCAAAAGCACGCAATTTAACATCACGCC
ACCTTCCAGTTCCGAGTTTCTCAACTGCTTCAACTAGTGCTTCTACTTCTGACACAGAGA
AAGGTCTCCTAGTTCTACGCTGCACAAGTTCAGACCGCCTAGTTTTCTGGTTCATGGGAA
ACACAGCAAGTGCTTCCACGCTCATTGCTGGTACGGGAACCAAGGCTCTGGAATCAGGTG
TCGTTCCATCTGTTACTACGTCAGTAGGGGAAGGGACCAATTCATTTTTACTTTCAACAT
GGTTGTCCACATTGGCCACTGGAAGAGGATCACATGATTCATTAGAGAACCCTGAATCCA
AAATGGGACTGGCTGGCAACCTGGTTAACTGTTGGTGTGTCTCACATGGCAGCAAAATTG
GAGGATCTTTGGGGCACACAGGTGGAGAAGCCATCACAGAACTTGGTTCCAATGTAAAAC
CAAGAGCATCCAGGTTGTCATTGTGAGAAATACCAGTTTGCAGTAGAGTTCTGTTATCAT
CTTTAACCTTTTTCCCTTGAAGAAGTACACCTACGTGTAATCCGCCTTGAAGTATAGCAG
TCACGGCCTCCATAACGGTCCTCTTCAGTGAACCAATAGTGGCAGTTTCTGGGACCTCAA
CATAAAGCTCTGGTACCTTGAAGGACTTGATGCTTAACTTCACGTGGGAATCCCTCGAGT
GGAATGATGCTTGACGACCTAAAACTGAAGATGGAACCCCACTTGCTCTATGCAGCAAGT
TTTTAGGTGAGCCACCCTTGTCTCCCTTCATAGTCTTCTCATGTGAGTTAGAAATACTTT
CACTACTTGCCTCCCAATCATATGCTAGAGTCGAGCTGTGGTAAAATAATTTTCTCTTCT
TTAAAGGACCTTCGCGTTGAATTCTTTCACTGGTGTGAAGGGCTTTCCTATTGCGGGAGA
CGTGCTTCATGCCCCCATTGGAGTTAGAAAATTCACAATCCTTCAACTTTGGAGCTACTT
TCCAGTATTTGGAAGTCAGTAACTTTCTTATTCTTCGGTGCCCAATACGTTGATGTGGCC
TAAAGGCCCTCATCTTGGAGCTAGGCCGATTGTACCGAACAGAATTTTCGTCATCATCTT
TACTACCTACCTTTACATTGATCCTATGCTGCGGAAAAGAAGCATTAGGAACAGAATCCC
TATATGAGGTCAACTGTACACTACTGTCAGAATTAATAAATGGATGGGTATTCACACATA
TTTCCATTGGATCCTTTGAACTGAAGGTATTAGCTGCGGTCAAATCTGCATTATGATTAT
GATTCCCTTCAACCTCTAGCTGTCTTTCAGTTCCATTATGTACGTAACCATCACATGATT
CCCCACAATTAGGGGAGCCCCCCTCTACTTTGCCATGGAATTTTTCAACTGCTATCTTGT
TTTCAGAGATTTCCAATTTCACATCATGACCAACTTTCTTGGAAAAGTTGGAACTTGAAA
TAATCGAAGTGCTTTCCAAAACAGTATCACACACAGCATGAGGGAGTTCTCTCAAAGTGG
ACTTTGAATTGTGATTTTGAGCTGCAAGTCCAGAGACAAAGACACTCTCTATGCAGCTTC
CCTGATCATTGCACCCTGATCTCAAAGCATTACTAGCTTCCAGTTGTTCATGTTTAACTC
CACCACCGTGAATTCCAGATGGGTCTTTTCCTTCAGCATTACTAGAAGTAGAACTCTCAC
TCTCCTGCAACAACTTGCCGGCAACAGCTGCCAGTAGTTCAAATGCACAGATTTGGCTAT
CCTCAACGCTTTTCTTATGTGAACCTCTCCTAGATCTGGGACCTCTAGGTATAATGGGGA
CCTGGTAGCCATTGAATCCATAATCAAGACTCTTCTTCAACACCATATCTCAGGCATGCA
TGCCAATAAGAGCTCATCAGATGCAATATGCCAGCATTCTCAGATCCACTTCACGCTTCA
AGATACGATCGCCAGTT
>TeaL_175861
CTTGTGAGTTTAGTACTTGATTTATCTTTGAGAGATATACTGACTTGATCGTCGGAGTGC
CCCCGGGTGGTCGAAACCACCGCGGGATTCTTATATTTCTGTTGCAGGTCAGTCAGGTGC
CATCTATTCTGCCAGTGCTCTCCAGCTGAATTACTAAGCGGGCAGTGTGGTCGGAAAATT
TCCCACACGGATACAATACAAGCAGAGTTTGAAAATATCAAGCAGTAACCTTCTGCTCGG
ATAATCAACAGTGGTTTTCTATAAATATTTTAATTTTTTGATAGAGAACTAGTTACACAT
TCTACAAATTAAGTACTGAAATCTCCAGCTGATTATTTGCAAACGCATTTCAAGTTCTGC
CATTTGAGATAGCTGCAAAATGGCTTCTCTGGTACAGGAATGCACTTGAAAACCCAACCA
ATGGGCCAAGACACAGAAGCAATTCCAACACACACTCCCCATTGCCCCCAGCTCAACCTC
TCTGTACCTGCAAACTTCTTCAGAAACTCCACCATCACCACTTGAAGAACAATGGTTATC
CCAATGATCCCCACAAACAACCTGTTCCTCAATATCCCTTCAAACGCATCCTTCTTCTCA
AGCTTTCGTGCATTGAATTCATTGAAGACTTGGCAAAGCACAAAAGTATTGAAGATCAAA
GTATTGTTCACACTCTGATTCACCCCCAATATTGATTCGCCTCTGAACTGCAAGGCCAGT
AGGACTGCTATTTGGTACAGAGCTTGAGCTAGCAGGTTCCTCCACATGATGTTGGTGATA
AGTGGCTCGGTTCGACCCACCGGCAGCTTTGTCATGAGCTCCTTTGTGGGCTTCTCTGTG
GCTAGAGCCAGAGCACCTAATGTGTCCATGATCAAATTCACCCACAGAAGCTGGACCGCG
GTTAGAGGGACTTCACCGGCTGAAACAACTGCCACAAAATTGATGACAAGTGCAGCTACA
TTCACAGTGAGTTGAAACTGGATGAATTTTTGGATGTTGTTATAAACACATCTACCCCAA
CACAAGACCGTGGTTACAGAAGCGAAGTTATCATCCAATATGACAATGTCCGAGCTCTCT
TTCGCCACTTCAGTCCCCTGAATCCCCATAGAAAGGCCTATGTCTGCTTCCTTCAAGGCC
GGTGCATCATTCGTGCCATCCCCAGTGACCGCGACAACATGACCTTTCTGTTTCAAGCAT
TGCACCATTAGAAGCTTGTCCAAGGGGGAAGATCTGGCCATCACACAAATTTTTTCAACT
CTTTCAATTCGCTCTTCAGGTGTGTAGTTTCGAAATTTCACACCTTCTATTACTGCTTCA
TTGCCTATGTCCTGATTTGGCCTGAGTATCCCACATTCGGTGGCAATTGCTCTTGCAGTG
AAAATATTATCGCCAGTGATCATTTTGACGCTTACTCCAGCTAATTGACAATCTTCCACA
GCTTTCTTCACACCGGGTCGACATGGGTCTTTCAGACCCACCATCCCCAATAGGGCTAAG
CAGGTTTCACTTAGCTTCTGATCATCTTGTCCTGCTGCATGCTCTGCTTCTGAGATTTTC
TTATGAGCAAAAGAGATGCACCGGAGACTATTAGCAGCCATGCCTTGAATTATTTGATCA
AATCTCATTCTTTCACTCTCACCCAGAACTTTCATGTTTCCAGAACAATCATAGTAATGA
GAGCACACGTCAGAACTCCAGTCACATCACGATCTCGTATGCCGTCTTCTGCTTGAAAAA
AAAAAACTACCAAAAA
>TeaL_175862
TAATGATACGGCGACCACCGAGATCTACACGGTTTACCGGCTCGACGCTCTGTTGAACCG
GTGACCCGTCCACCCGGTCTCTTTTCCGGTTCGCTCACCGGTCCGGTTTTTAAAACATTG
CTACAAAGTTCAAACATTTTCAGAGTCCACAAAGTCTGCGTGCCCTCAAAACAAAAACAC
CCTTCCGATTCGTGCCCACGTGCCACGTGTGCGAGTCTGACAAATCGCCGAATGTTGAAC
GTTCTCACAAAGCCGTCTTACAACCTTTGAATATTCACTTTCTCTCTCTTACCTCGGTGT
CTGAATCCGAGTTTGATGCTGAGTCGACTCGTCTCTACCACCACACTCGATATCCAACTC
ACTCATCGGAGACCCAAAACTCGTTCCGATCCCCGACGACGGAGACACCGCCACTCCTTT
TCTATTGAAGCTCAGTATTCTCTTCAACGAAAGCAACCGACTTGCCGGCGATTTAAACCC
TTGACTCGCCGGCGAACTCGGTCCCAACTCACTCCCCAACTCGCTCCTCCTCGGCACATC
TATTGTCACTGTCGCCTTCCTCCGATCTCCCAAACTCGACGACGAAGCACCCTCGTGCTG
ACACGCTGCGCACGNAACTCTAGACCGGTTTTCCGGCACTGGTTCAACCGGAGATCGGCA
GAGAGGGCAAGTTGAGTGAGAGTGGAACCACATGTCGATACAATTGATGTGAAAGCTATG
GTTACATTTGGGTAACAAGCGACCTTTCTCGTTTTCCTCGAACTCCGACAAGCAGACGGC
GCATTCTAGCGCGGCGGCGGAGGCTGAGGCAGAGTAGACGAAGACGGGGAGGGAGTTGAG
GACGACGGCGTCGAGGCCGCGGGAGG
>TeaL_175863
AGCACTACTGAAATAGCAACTGAAGTGCAGAGAGGGTTAATACAGCACCACCACTCTCTT
GATCGGATTCCCCCAAAAGGGAGAGGCAGTTCGAAAGCAAACCCTCGCGACCCTCTTCCT
TCAATAGTGAGAGTCTTGTCCTTGTGAAAAGAGTTTGTCATGGCTTCAAAGAGGATTCAT
AAGGAGTTAAAGGACCTGCAGAAGGATCCTCCTGCATCTTGCAGTGCAGATGAAAAGATT
GGTACGGCAGAGAACAAAAGTCCAAAATCTGAATCATCCTCTATGGACACACAATCAGGA
CAAGGACCAACTCCTACAGGAGCTGGATTTTCTGCAAGTCCTTTCGATTTCTCAGCTATG
ACGGGCCTACTCAATGACCCAAGCATTAAGGAATTAGCCGAACAGATAGCACTAGACCCT
TCATTTAACCAGATGGCAGAGCAGCTCCAAAAGACTTTTCATGGTGCGCCAGCTGAAGAT
GGCATCCCTCAATTTGATTCGCAACAGTACTACTCCACAATGCAACAGGTTATGCAAAAC
CCCCAATTTATGACAATGGCTGAGCGCCTTGGTAATGCGTTGATGCAGGATCCGTCCATG
TCCACCGTGCTTGAGAACCTGGCTAATCCTTCACACAAAGACCAGCTTGATGAACGAATG
GCGCTCATCAAAGAAGATCCTGCTTTGAAGCCTATTTTAGAAGAGATAGAGACAGAAGGT
CCAGCTGCAATGATGAGGTACTGGAATGATAAAGATGTTCTACAGAAGCTAGGTGAAGCA
ATGGGTCTTGCTGTTGCAGGGGAACCTGCTACCTCTGCTGAAAATGCTGGGCCAGATGAA
ATAGAAGAGCCAGGAATTGAGGATGAATCCATTGTTCATCACACTGCTAGTGTTGGTGAT
GTGGAGGGCTTGAAGAATGCACTGGCCTCTGGTGCTGATAAAGATGAAGAAGATTCAGAG
GGAAGGACAGCATTGCATTTTGCTTGTGGATATGGCGAGGTGAAGTGTGCTCAAATCCTT
CTTGAGGCTGGAGCAATGGTGGATGCGTTGGATAAGAATAAAAACACTGCCCTGCACTAT
GCAGCTGGTTATGGCAGGAAGGAGTGTGTAGCACTTCTACTGGAAAATGGTGCCGCTGTC
ACTCTTCAGAATATGGATGGAAAAACTCCCATTGATGTTGCCAAGCTTAACAACCAGCAT
GAGGTACTGAAGCTGTTAGAGAAGGATGCTTTCCTGTAAGTCAAAGAGCTTGTTTGCATG
TGTACCTTTGGGTTCTTTTTCCATTTGATTATTGTGTTAGAGAAAAGTTGTTTGATGAGC
ACAAGGATGATGTCATCTAACTCGGGTGTTTGTTAATCTTTTGTTTCTTGCTGTTTGATT
GCTATATCTCAGGATTTTTATAGTTAAGTTGCATAAACACTCTTCCCTTGGACACCATGT
ATGTGGGATGGATTATAACACACCATTTACCCAATAACAAACTCCAATAATTTCTCCATT
TTAATAAATTGATGGGTTGAGGGTGGCTGAATAACTACTACTTCAGGTATTTTCAGTGCA
GCATCAGGATTATTATAGGTTCTATTGCTGGTGATTGATGTGTGTGGCTATGGCACTTTT
CAAGTAAATTTGACCGTGACGTGTCCTTGGACTACTCTCTGTGGATTGCAATAATTTGTC
TATGATACGACCACCTG
>TeaL_175864
ACTTATTGTCAAACAGGCCAGCCTCGACACAATGACGAAGAGAACCAAGAAGGTCGGAAT
CACCGGTAAATACGGTACCCGCTATGGTGCCTCCCTCCGTAAGCAGGTGAAGAAGATCGA
AATCTCTCAGCACGCCCGCTACCTCTGCACCTTCTGCGGCAAGAACTCCGTCAAGCGTCA
CTCCACCGGTATCTGGGACTGCAAGTCTTGCAAGAAGACTGTCGCCGGTGGCGCCTACGT
TCTCTCCACCCCGGCCGCCGCTGCCACCAGGTCGACCGTCCGTCGTCTGCGTGAGATCGC
CGAGGTATAGATGGGTTATGGGATCATGGAAGAATCATGATGGAGTTCAATGAGCGCTTT
TACGTCTGCAGCGCAGGAAGATAGCTGTCGGACAACGAAGAAATTCCTTCAAACTTCCAA
AGACCTTCCACTTCTTGATACCCCAATCAGGAGTTCGGTGTTGGCCAAGTCAAGTGGTAG
CATGCAAATACCACAAGCGTTCGTCCGTCAGCGCTCATGGCCTTCGGATAGCCCAGGCAC
GATTTACGACAAGATACCGGTTCTTCGCAGTTTCCGGGCGCCAGGGTACAGTCCATAGCC
GAATCACGATACCATTACCAGAA
>TeaL_175865
ATTGTAATATATAATGTTGATTGCGATTCCAATTCAAACTTTGAGCTGAGCACAGGTTTG
TAAAATTTGACAATCCGAGTTTGAGTTCGTTGAATTGTATATTCAAGCCAAACTCAAATC
ATTGCACTACTCAGCTCCACTTTATCGCTTTCACAGCATATTAAAAGAAAGAGAATGGAA
TTATCCAAAAATAAATTCTCTTATCCACTGGTATAGAATTCTTTAACACCACCATGGTCA
GAACTTTTCAATTTCTCTAACCTCAAAAATCAATCAAGAAACTTGGAGTTCAATAAAGCC
TCAGTTAACAAGCCCTCTAAATTGGGAAGACTGACCCCACAAAGTAGAACGAAAATCATG
AAAATTGGGACCTAGTGAAATTTCACCTCAGACCATTGGAAGCTCACCACATTCACTGAT
GACCACCTTCTTCCTGGGACGATCACCTCTGTCAGTCTCTTGTGACTCGATCAGCTTGAC
AATGTCCATGCCCTCCAAAACTTGTCCAAACACTACATGCCTTTGATCCAGCCAGGGTGT
CTTGACGGTGCATATAAAGAATTGGCTCCCATTGGTATTTGGGCCTGCATTTGCCATGCT
AACAACTCCAGGTCCAACATGAGTCAACTTGAAATTCTCATCTTTAAATGTACGACCATA
TATACTTTTACCGCCAGTTCCATTTCCTTTATCAAAGTCTCCTCCTTGAATCATGAAATC
CTTGATGACGCGATGAAATGCAGAACCTTTGTAGCCAAAGCCCTTCTCTCCTGTGCAAAG
AGCACGGAAATTCTCTGCAGTTTGGGGGACATCATCTCCATACAAGCCTATTACAATCCT
GCCAACAAGCTTCCCTACTGGATTTCCAATGCTCACATCAAAATACACTTTCTGTGTCAC
TTTTGATTGTAATTCGGCTACCTCTGCAGAGGCACGAACCGAGCTGAGAATACCGGTTTT
CCTGTGCGATGAAGTATTGGGTGAACATTTGAGAGGAGAGAGACGCAAAGGCGGTGCGAA
TAAGCTCGAAGACAAAGACGCATCTGAGGCCAATGCAGACTTGCGAACATTATTGATAGA
AGCATATGCAGCGGGGCTGAGAAGCTTAATCTGCGAGAGGTTCCGTGGACCAGAAAGCGA
CCCAACATGCGACAGAGCTGTGAATGGAACAGCCATTGAAAGCGAGCTTTGAATTCTTCG
CCTATTGAACTCTCTCTCTCTCTCTCTCTCTGTGTCTGAGTTTGTGGTAGTTGTAGATGA
TTTTTGGTGGTAGGTTGATGGGGTGGGATGGGGATAGCTGAGGAGGTAGAGAGAGAAACA
GAGAGAGAAGGTAGAGAGAGAAACATTGATCAGCAATGGGTTCGTTGTCAGCACAGTGCG
GTGAAAGCTCCGGGTGCCTATAAGCACTGCAAACCGTGTTCGGGTTCGTCGAATCACAAC
CAGAAAAGGAACTGTGCTGAT
>TeaL_175866
GCTGATATTTCCAAAAAGACTTGTAAATGATGCAGTAGACTAACCCTCGTGGGTAACAGG
TCTTATTATTAACCTGCCTGATCAAATTAACAAATTCATACTTATATGCATTGGCAACTC
CAAAACACACTCATTACTTGAATATATATATATATATATATTCTCTCCAACACACAATAA
AATATAATAGAATAGAATGAACCAAAGAACATTTTGTTATTTTGCTTCACATTCAAGAAA
CTGATTTCTCCCAACTCCACTGATCTCCTGGCTTGGACGATCCATGGTGGCTTATTGGTC
CGCATGCATTCATCCCGTTCCACTGCCTTGACGTGGGTCTTTTATCTGTAAATGATTGTT
CGTGAACAAAATTTGCCCTCTTCTTTCCATTTCCATTCCTCCATTCCCGATTTGCAAGAT
TGTCATCACCATGAAACCTCGAGGTTTTATACCTTGACATGTTGTGCCTACCATGAAACC
TTGAGTTATCAGACCCGTAATTATTACCCTCCCAATGATTCC
>TeaL_175867
CGATCTTTTTGACCGTCAATTATCGGAAAAACCTCAGAAAGGCAAACCCACTGCCAAACT
CGTCTTCTTCCTAGAGAGAGAGAGAGAGCGAAGCATTTTAGAGAGAGGGAGTCTTTTCTT
TTTTGGCGCCCTTTCCTCGAAGCAATTGGGCACAAGACCATCAAGATTCCCCTCTTTTTC
CTCATAATCGCTTCTTTTTTATGCCCAAAAAAAAGAAAAAAAACCAAACCCTCAATCTCT
ATCAATACCCATCTCTTTCTGTTCAATCAATCCTTCAATACACAGTCCCTATTTTGACTT
TTTAACTCTCTCCGTGTCTCCAATGGCCTCTCAGCAACAATTATCTTCAATCATACCATT
GACATGGACACAATTGAAGTGAGTAACCTAAATAGACAATTCTTGTTCCGAAAATCACAT
GTTGGGCAATCTAAGGCCAAAGTTGCTCGCGAAGCTGTGTTAAGATTTAGGCCTCACATA
AGCATTACGCCATACTATGCAAATGTTAAAGATGCACGCTTCAATGTTGAGTTTTTTAAG
CAATTCAATGTTGTTTTGAATGGACTTGACAACTTAGATGCAAGGCGACATGTAAACCGC
CTCTGCTTGGCAGCTGATGTTCCATTGATAGAGAGTGGGACTACTGGGTTTCTAGGGCAG
GTTACTGTACACATCAAGGGTAAAACAGAATGTTATGAATGCCAGCCGAAACCAGCTCCA
AAAACTTATCCTGTGTGTACTATCACAAGTACTCCATCAAAGTTTGTTCACTGTATTGTA
TGGGCAAAGGAACTACTTTTTGCCAAGCTCTTTGGGGACAAGAATCAGGAAAATGACCTA
AATGTGCGTTCCAGTGATGCTACTAGACAATCTGAACATGCAGAAGATGTTTTTGAACGT
AAAAAGGAGGAAGACATTGAGCAATATGGGAGGAGAATATATGATCATGTTTTTGGTTAT
AACATTGAATCAGCTTTATCTAATGAAGAGACATGGAAACACCGTAACAGACCAAAGCCT
ATATACAGTAGAGATGTCCTGCCTGTTGAACTTACTCAACAGAATGGAAATGTGGATAAA
AATTCTGTGGCTGATGATCTGTCATCTGTGTCTGCTATGGCCTCTCTAGGGTTGAAGAAT
CCACAAGATATATGGAGCCTAAGTGAAAATTCAAGAATATTTTTTGAGGCGTTAAAATTA
TTTTTTGTGAAAAGAGAGAAGGAGATTGGGAACTTAACTTTTGATAAGGACGATCAGTTA
GCCGTAGAATTTGTTACTGCTGCTGCAAACATTCGGGCTGCTTCTTTTGGAATTCCTTTG
CATAGCCTTTTTGAAGCTAAAGGTATTGCTGGTAATATTGTTCATGCTGTTGCAACAACA
AATGCTATCATTGCTGGGTTGATCGTGATCGAGGCAATTAAGGTGCTGCAGAATGATGCT
AACAGTTATAGGATGACATATTGCCTTGAACATCCATCAAGAAAGATGCTTCTTATGCCA
GTGGAGCCGTTTGAGCCAAACAAATCCTGCTATGTCTGTTCTGAGACACCTTTGTTGCTT
GAGGTTAATACTTATTGTTCAAAGTTGAGGGACTTTGTTGAGAAGATTGTTAAAGCTAAG
CTTGGCATGAGTTTTCCGTCGATTATGCATGGGGCATCCCTCCTTTATGAGGTTGGTGAT
GATCTTGATGAAGCTATGATAACAAACTACGCGGCAAACCTAGACAAGGTTCTGTCTGAG
TTGCCTTCTCCAGTCACTGGTGGGACAATTCTCACAGTTGATGATCTTCAACAAGAACTG
TCCTGCAGTGTCACTATTAAGCATAGAGAGGAATTTGATGAGGAAAAGGAACCTGATGGG
ATGGTTCTCTCTGGATGGACACAAGCCCCTGCAAAAGAGGACAACAAT
>TeaL_175868
ATATGCTGCACATCCTTGGCATGATCTTGAGATAGGACCTGGAGCCCCAACGGTTTTCAA
CTGTGTAAGGATTCTAAACTTTATATGGCTCATTTTAATTACTAATATATTAACCTGCTA
AGATTTATATAGCTGTAGGTCTATTTTAGGAATATCAAGATTGTAGTTGAAGTTGATCAC
ATGGTTAATCTACAGTAATTATTAAAAGTTTGAGGAAAAATGCAGCCTAACCAAATCAAA
AGTTTGTGTTTTATATTATAATGCCAGATAATAAACCTTATAACTGTGTACATGGAATAG
GTGGAATATTGATACATGCATAATTACCAATTACCATCATATGGTCCCTTTGTACGACTG
GTGTACTGTTTGATGGTCACACCTTTGTTTTCAATTAAAATTTCACTCCTAACCAAGTGC
ACGTTTGCTATTAAGGTATCTCACTGACCTATAAGTTGCTTTAAGGTCCTACTTTCTCAA
TACCTGATGTGAATATGTAGAAAGCAACTTGCAACTGTAATTAATAGTTCTGTAGCATCC
CCACAAATGACTGTAAAAGTTGTTCTGGTCTATTTTTGCTTAAGTACTAATTCTGTACCA
TGCATGCAAAGGTGTTCACAGGCAGTGATCCTACATTTTATCAGATACTTGATTGACCGA
TGGTTAAGGACCTAATATGATAAGGAAATTTTATGACCATTACCCTCAATTTGATAATAC
AATTTATTGTATACTTGATTGCCCCATGGTTATGGCATGATATTCTTTGAAATTTTTGTT
TTCTTATTAGTAGAGACAGTGACCAACTTTTGCTCTCTTTTATGAGCAACCAGAGGGAAT
ATGTTTCTACTACACAAAACAGAATTGGGTTTTAAAGTCCTCAGAAAAAAACACCTACTT
GTGTTGTTTGTAATAAACATGGAGTTTGAATAAGTCCTCAGTTGTCTGTTAGAAAAACTC
TTAAACTGCCTTTTTGAAATTTTTTTATTTTATTTTATAAATATACAGCTTTGTTTTGAC
TTTCATTCTACAGGTTCTTTTCTTGAATAAACTGTCTAGTTTTATGCTCTTTCAGATGAA
TTTTATTGTTCCAATGATCTATACCAATTTTACAAATGTCGATAATCATAAAGTATAAAA
TTTTCACTTCACAAAGACTAGTATAAATATAATTAATTACTGCAGGTGGTTGAAATCAGT
AAGGGGAGT
>TeaL_175869
AGCAGACTTGTGCTTTCAGCTGAATCCTCGTCTTTTACATCATATCGCTGCTTCCCAACG
GAGAATGGAACGTATCTGTACTTAATCATATGTAGTATCTGTCGCTTCATGGTAAGTGTG
AACAGCATCACAAAGTAGAAAAGGAGTATTGGCCAAAACACAGGCACATCAAATATGCTG
AAGAATGTCATCACAAAGGCAATGCAAAAGGCTCTTGTGATCGAATACCAGAACTTGAAT
TCGGGAAGTCGGCGAACGAAGGGGCGAAACTCGTCGGAGTTCCGGATGGGGAGTGAGGGG
CCATCGGAGAGGTCTTGGAATTGCGGATCGACCTGAGGAGAGAGAAACCCGATGAGGAGA
TTGAGGATGTAGATTCCGAGAGCGTACGATACGAGGTAGAAACCCGGGAAGATGACAACT
CGGAGGACGTATATGATCGCGATTGTGGCGAACGCGATCCAGCGCTTGCGTACGTATGGG
TTCGACTTGTCGAGTAAGTATTGGTACCGCTGGCTCACGGCGAAGCTCCACCGTGACACG
GCCGCCGCCGGAGAACAAGACCAGATATCGGCGGAAGCGCCGCCGCTGGCTCCGGCATCC
ATGTTTTCTCTCTCCTCTGTGTGTGTGTGTGTGTGTGAGAGACAGAGAGAGAGAGAGAGA
TGAGTGTGTGTGTTTAAGCATCCACATAAAGTCGGTGGCCATTTGAGGCTGTCTAAAGCT
AGTGTTCCAGACTACAATGTCATTTGAAAGTGGTGTTAAATACAGATACAACTCAAAATT
CTGAGGCCGGGTCATAGTCTTCAGTCAGAAAATGAGACACACAAAAGAATGGGAGAGGAT
GAGGGAGCAAGAGAGACCTAATGAGCAAAGGGCTCAATAAAGGACATACAGAACAATTGA
CTCGGAGATTTTTTCAAACCAGTCTATGCTTTGTCACGTTTTGCCATCTCATCAACATCT
AGTTCAACTTCCAACACAGGTGAATCCTTTCGCATGCTGAAATGACTGTTCTGCACAGGA
CCATGATCTACAGCCGTTCTCAGGCAATATATGACTCTACCAACTATGTCTGTCATGGGT
A
>TeaL_175870
CCATATATACAATATATTCTCACACCGTCGTCGTCGTCGTCGCCAGTTTAGAGCTCAACG
TCTGAGATAGCTGAGGAATGGTTTCTTGGAAACAGGTATGAACTTCACACACCAAGCAAT
TGGCCATGATAAGGCAGCAATTGCAGTGCAAAGTAGCCATTGCCACCAATTCAATTTCTC
TGTGTCAGCAAATTTCTTCAGGAACTCCACCATCACAATCTGAAGAACAATAGTTATTCC
CAGTGTTTTTTACCCTGTCATTCACATTAAAGATTGACTTGCCCCTGAACTGGAAGATCA
AGAGGATGGTTATCTGGTATAGAGCTTGTGCCAAAAGGTTTCTCCACATAATGTTTGTTA
TGAGGGGTTCAGTCCGACCCACAGGTGGCCTGTGCATCAGCTCATCAGTTGGCAACTCTG
TAGCCAGGGCCAAAGCACCCAAAGTGTCCATAATGAGGTTTACCCACAACAATTGAACTG
CTGTTAGGGGAACTTCACCGGCTGAAACTGCTGCAATAAAGTTGATCACAAGAGCTGCAA
CATTTACAGTGAGTTGAAATTGAATAAATTTTTGGATATTGTTGTAGACACATCGCCCCC
ACCTCAAAACTGTGGCCACAGAGGCAAAATCATCGTCCAATATGACAATATCTGAGCTCT
CTTTGGCCACCTCGGTGCCTTGAATTCCCATGGAAAGTCCTACATCAGCTTCTTTCAATG
CTGGTGCATCGTTTGTACCATCTCCAGTGACTGCAACAACATGGCCCTTCTGTTTCAAGC
ATTGTACCATCAAAAGCTTATCAAAGGGGGATGATCTTGCCATAACACGGATGTGATCAA
CCTTATCCATTCTCTCTTCATGCGTGTAGTTCCGGAACTCAACACCTTCCACCACTTCTC
CGCTGTTAACATGTTGATTAGGTTCAAGTATTCCACATTCTGTGGCTATTGCTTTCGCTG
TGAATACATTGTCTCCAGTGATCATTTTGATGTCCACTCCAGCAGATCTGCAAACTTGGA
TGGCGTCCTTCACCCCTGGCCTACACGGATCCTTCAGTCCAACTATCCCTAGCAAGGTCA
GTTCAGCTTCGTTTAGCTTTTGGTTGGTTTTTCTATCTTTAATTTCTTGCATTTCTTCCT
CTGAAACTTGCTTATGAGCAAAAGCAATGCAACGAAGGCTACTTGCTGCCATTCCTTGGA
TTATCTTCTCGAATTGCTTCCTTCCTTCTTCATCTATTGGCTTAACATTTCCGGTGCTCT
CATAGTAATTCGAACACATTGCTAATACCATCTCAGCAGCACCTTTCCAATGTACATGAA
TAGTGTTATCGGACTTCTTCCTCACTGAAACTCCGCTTCGTTTTTTCTCCGAATTAAAGG
TTTCAACATGAAGAATTGTGTAAGTTTGTTTCAATTTCTCCATATCCATACCCAGTTCCA
GGACAGCCCAAGAGAGAATAGCTTTTTCAGTTGGACTACCAAAAAACTCAGGTATAGACC
CTGAAACTGGTTTGCAAACACTACCAGTGGTATTCAAACCAACTCCTTGGCGGAACAATT
CAAGGACTTTTTTGGCAATCATTTCAGAATAACGTTCTACCATGTCTTCTAGGCCAAGCC
ACAATTTGGTAAGTTTCATTTGATTCATTGTTAGTGTGCCGGTTTTGTCGGTGCAAATGA
CTGTGGCTGAGCCCATGGTCTCACAAGCTGGAAGCTTCCTGACCATTGCTTGATCAGCCA
TCATTCTCTTCATGGAGTAAGCTAGTGTGAGTGTGACAGCCAATGGAAGGCCTTCAGGAA
TTGCAACCACCACAATAGTGACTGCTGCGGCAACGATATGCACGACAGAATTGAAAACAG
CATTTGTTTGGGTTTTACTACCATTGAACTCCTGATTCCCATTTTCATCTTCCGTGTTCC
CTACCTTCCCAATTGTTGAGGTCAGTTTGTTAAGCCGAGCTTGTAATGGCGTTTGGTCGT
TGGAATCGCGCGATATGGAGCTCATCATATTGCCCCAAGCTGTGTTCATCCCCACTGATG
TCACAACCATCCGAGCATACCCATCTGCAACTTTTGAACCCGAAAGCAAGAACGGGTTCT
GAGTGCCGTCAACTTCCACGTGGTCGCTCTCCCCGGTCATGCTTGACTCATCCACTAGCA
AAGAATGTCCCCGCAGGAACAGCCCGTCAGCAGGAATTTGATCACCAATCGTAAGAAACA
CCACATCTCCAACCACGATATCGAAGATGGAGATCTCTTGCCGCCTTCCGTCTCTCGTGA
CGTCAATTTTTATGTTGCTGCTTATTTTCGACAGCTTGTCAAACTGTCTTGCTTGTCTGA
AATTGCTAATTGCAGATACAGCAACAACGAGAAAAACAGCTACAAATATACTACCACCCT
CGTACCAACCTTGTCCCGCCCCCTTTTCTTTAATGCCAAAGCCGAGAGACAGAGCAGCAC
AGCCGAGCAGGATGAGAATGGTGATGTCCTTGAAAGCCTCCACCACGAAATAAATGAATC
CTTTTGGGGGCGGTTTTTGGTAAGTGTTCATACCAAACATGCTCTGCCGGAGCCTAACAT
CATGTTCATCTCCGTGGATTCCATTTTCAGGGTCTGTGTCAAGAGCCTTGGTTAGCCCCT
CAACACCTCCAAAGTCGGCTAGCGCATCCAAGGCTTTCTCCTTCACCATCTCTGCGAGTT
TTGAGCGATCAATGCTGGGGAAGCAAGAATCGTCACCCTCTTCTATCTGGACTAAGTGAG
TATTTTCATCAACACCATCAAGAATGACTGGTTCAATGTCAAGAATGGTACAAGGAGGAT
CATTGTTAGTCGTATTGGTTACAATATCTCTGAACAGAGAAACCATGACTCGGGAAGAAT
ATATTGCTACGTAAGCTAGGCGCCATCTCTTTTGAGCTTTAATTTGAGCTTTAATCCTCT
TCTCAGCAGCGGTATCTTTGGCAATATAGAGAGCAAAGTAAATTGCTGAGTAGGCTATTC
GCCACCGTTTTTGGGCTTTGGTAAAGGTGGCAGCGCTGGTGGCGATGGTATTGAGAAACA
CACCATAATCAGAGCTTGAATTGAGGTTGCTGGCCATTATTAATGAGAACAGTCAAGAGG
ATGATTTGTGCGGCTGGAAAGAAGGATCTTTCTAACAATCTCAGCCAGCAAACCTTTAAT
AGTTGAATTGAGGCGGCACATTTTGGTCCCTGCGATGACTTTTTGTTGCCTGTAGCGTTA
TAAGTCTGACTCGTGACCCATGCAATAGTCTAAATTATTTAAAATTTTTAAAAATTATTA
AAAAAGTTAAAATGTCATAAAAGAAAGTCCTATATTCATTCCCATTAAAAAAACTTTTTG
CATATTTGTTTCATAAGAACTAGC
>TeaL_175871
CACACTCTCTCTCTCTCACACACGTCAGTTGCCCTCCTTTTGATATTGAATCTTTGTCAC
TTTGTTTCCATCATTGTCGGGTAAGGAGCATCACCGCCATCGAGCACCACTGTCGATCTA
CTATTCAAGGTATGTCCTCTCTATTTTGCCTTCTCTCTATCTCTCTCTCTGCCTCTCTTC
CCCTAATATCTAGGGGGAGGAGGAGCTTTGTCGAAACTGAAAAGATCAGCAAGAAAAATT
GTACAAACATGCGGGTCTTTCTCACGTAGACAAAACCCTCTTGACGATGATCCTTTTGCC
TCCCCTAAACTCACTATCTCGTCAATTTCACACACAAATCCTCCTCCAAACCTAGGGATC
TCTGCTTCTGCCACCCAACCCCTTTCTTCAACCACTCCTTCTAAGTTGGCTGGTCAAATT
GCACGCACCGGTTTATTTTGTGGTGAAAGGAAGATATGCGTGGTTTTGGTGAAAAATTCG
TATGCATCCATGAAGTGTGAATTCTATCCCTTGGTATTTCAATCTATTTTATGATTGTAT
AACTTATGTTGCTTTTAGATAGGGACCCATTGCCATGGTCTACTAGGGTGCAAATTGCCC
TTGTTTTAGCTAGAGGAGTTGAATACATCCATGAGCATATTGTCTTTTAATGTTAGTAAT
TGGCAGCCAATTGATTGTCTTTTTATTGTTCCTTTTTTTTAATGAGACCTGTGATTGAGA
GTTCATATTCTAGGGAAGAATTTGTGGTTGTGGATCTGATTAGTTGGGT
>TeaL_175872
TTCGTCGAAACTGAAAAGAGCAGCAAGAAAAATTGTACAAACATGCGGGTCTTTCTCACG
TAGACAAAACCCTCTTGACGATGATCCCTTTGCCTCCCCTAAACTCACTGTCTCGTCAAT
TTCACCCATAAATCCTCCTCTAAACCCAGGGACCTCTGCTTCTGCCACCCAACCCCTTTC
TTCAACCACTCCTTCCAAGTTGGCCGGTCAAATTGCACGCACTGGTTTATTTTGTGGTGA
AAGGAAGCAATCAGAAATCGACAGCCTTCCGGAGCTTGGCACGCATTCCAAGAACAATTG
CAAACAGAGGCAAACCGGGGCATCGCGAGGGATTCTCCGCACAAGGCAACCCGAGCATGC
ATCATTCATCATCCGGAGCAGAGTTGAGGCAGTCCCTAGCTTGCATGCTAGTTTACAG
>TeaL_175873
TGGTGCCAAATCTCCTCTTCGCCGCCACCATTCTCTTCTCTCTCTTCCTTTTCCCCACCG
GAAAACCAGACCTCTCCGCCGATAGAGCAGCGCTTCTTGGCCTCCGCTCCGCCGTGGGCG
GCAGATCCCTTCTCTGGAACCTCTCCGAGCCCACCCCATGCTCGTGGCCTGGCGTCATCT
GCGACTCCGGCCGTGTCACCGAGCTCCACGTCCCCGGAATGGGACTCTCCGGCCAAGTCC
CACCCAAAACCATTGGTAATCTAACCGGTCTCCACACCCTCAGCCTCCGGTTCAATGCCC
TCTCCGGTCCACTCCCCTCCGACTTGTCCTCCATCCCTGATCTCCGCTACCTCTATCTCC
AGGGAAACCTGTTTTCCGGTCCAATTCCGGACTTTCTCTTCTCTCTCACGAATCTCATCC
GGCTCAATCTCGCTTCCAACAACTTCTCCGGCGAGATCTCACCTTCATTCAACAATCTCA
CCCGTCTCGGCACTCTCTACTTGGAAAACAACAAGCTCACTGGTTCCATCCCTGACCTCA
ACATCCCGAGTCTCATTCAATTCAATGTCTCCAACAATCAATTAACCGGTTCGATTCCTT
CTAGACTCCGCAACAACCCGGCCAGCGCATTTGCTGGCAATTCGCTCTGTGGTGGTCCGC
TCTTGTCTTGCAATGGCTCTGGCACTACCACCCCGAGTGCGAGCGTTGCCATTGCCGGAA
TTATAATCGGATCGGTAATTGGGTTCTTGTTCATTGTGGCAATTTTGATATGTTTGTGCA
AAAGAAAGAGTAATAAGAAAGAATATTCGAGGGAAGTGGCTGCAGTGAAGCAAACGGAAA
TTGAAATTCCGGGTGAAAAATCAGCCCGAGATACGGATAATTTTCCGGCGACGGCACCGG
CACCCGCGAAGAAGGTGGAGGAGAATATGGGTGGAAAAAAGAGTTTAGTGTTTTTTGGAA
AATCGGAGAGGGGATTTGATTTGGAGGATTTGTTGAGGGCTTCGGCAGAGGTGTTGGGGA
AAGGGACGTTTGGGACGGCGTATAAGGCGGGATTGGAGAAGGGGGTGGTGGTGGCGGTGA
AGAGGTTGAGGGATGTGACGGTGCCGGAGAATGAATTTAGGGAGAAGATTGAAGGGGTTG
GAGCTATGAATCATGAGAATTTGGTTCCTTTGAGGGCTTATTATTATAGCAGGGATGAGA
AGCTTCTTGTCTATGATTATATGCCAATGGGAAGTTTGTCTGCACTTTTACATGGAAACA
GAGGAGCTGGTAGGACACCATTAAACTGGGAAACAAGATCTGCCATTGCCCTTGGAGCTG
CACGTGGGATTTCATACCTCCACTCACAGGGCCCAACAGTCTCCCACGGCAACATCAAGT
CATCAAATGTCCTCCTCACTATTTCCTTCGAGGCCCGTGTCTCCGATTTTGGCCTTGCCC
AACTTGTGGGACCCAGCTCCACTCCCAACCGCATTGCCGGCTACCGAGCACCAGAGGTGA
CCGATCCCCGCAAAGTCTCCCAAAAAGCAGACGTCTACAGTTTCGGCGTATTGCTGTTGG
AGCTGCTAACAGGTAAGGCTCCAACGCATGCCCTCTTGAATGAGGAGGGTGTAGACCTGC
CTCGATGGGTCCAGTCTGTGGTTCGTGAGGAATGGACCGCTGAGGTGTTTGATCTTGAGC
TTCTTAGGTATCAAAATGTTGAGGAAGAGATGGTTCAGCTCTTGCAGCTTGCCATTGACT
GTGTTGCACAGTACCCTGATAAGCGCCCTTCAATGGCTGAAGTGAATGCCCAAATTGAAG
AGCTTTGTCGTTCTAGCTTACAGCAACAACAGCAAAACCCATTTGGCGACATAATGAATG
ATGCAGATGAGCAGAAGGCTTACTCTGTTGATTTGGGTGCACCACCATAATCAGTTGCAG
AGTGAATAAATTGTTCTTCGTTGTTTCAATATCGACCTCAGCTTACTTAATTTGGTTGCT
CTGATTTGTTTTCATTCTTTGGGCTCATTTTGTCATTATGAATCAACTTTGCATTTTCTT
TTCATAATCTGATTTACCTTATAGCATCAATTTTTCTCCTACCCCTGTACTCTTTCAGTT
TTCTATGTAATATGTTGGTAGTGAATTTTCGTACCATTTTTTGGTTTTTTTTTTCGGGGG
TCAATTGTGAATAATTGTCAATTTATTCTTGGTGGGT
>TeaL_175874
AATCATCCAATCACCGACCTCCCCCTCCTCCTTCCCCCTCCACTTTCTCTCTCTGAGAAA
ATCAGAAACAATCAACCAGTAGAGACAATAATCATAACAAGACCTTCATGAAACTCTCAC
TTCACACTTCACAGCCTCAAAAAAACCAAGCAAACCTTCCTTGAAAAATGAACCCTTATA
TCCTCTGTCTCCTCTTTTGTTTCCACCTTTATCTTTGATAGTAGCTTTTCGTTTATTGCC
ATAGCTAGTGCCTTGATTAATCTTTTTCAAGCCCTTAGTAGATTTTTCACTTTTTCCCTT
TTCTGTTTTCTTTCTCAAAGTTTTTGCTTCAAGTTCGTCCTCCTCCTCATCATCATCATC
TGTCTCCTCCTCCTCCTCCTCCTCCTCCTCTTCCCCACCGCTAAACCCGACCTGGCCTCC
GACAGAGCAGCCCTCCTGGCCCTCCGCTCCGCCGTCGGAGGCAGATCCCTCCTCTGGAAC
CTCTCCGAAGCCACCCCATGTTTCTGGTCCGGCGTCTCCTGCGACAACTCCTCCTCCGTC
ACCCAGCTCCGCCTCCCCGCCATGGGCCTCTCCGGCCAACTCCCTCCCAACTCCATCTCC
AATCTGACCCACCTCCACACCCTCAGCCTCCGCTTCAACTCCCTCTCCGGCCCACTCCCC
TCCGACTTCTCCTCCCTCTCCTCCCTCCGCAACCTCTACCTCCAAGACAACCTCTTCTCC
GGCCCAATCCCCGACTTTCTCTTCTCTCTCCCCTACCTCGTCCGCCTCAACCTCGCTTCC
AACCACTTCTCCGGTCCCATCTCACTCTCTTTCAACAATCTCACTCGTCTCGCCACTCTT
TTTCTCCAAAACAATAACCTCTCTGGTTCCATCCCAGACCTCAATATCACCACTCTCGCT
CAGTTCAATGTCTCCAACAATCATTTGACCGGTCCGATCCCTTCCATTCTCGCTCGACAG
CCCGCCAGCGCATTTTCCGGCAATTCTCTTTGCGGCGAACCGCTCACTTCTTGCAATGGC
ACTTCAATTCCGACCAAAAAGAAACTCTCAGGTGGTGCTATTGCCGGAATTATAATCGGA
TCTGTAATTGGCTTATTGGTCCTTGTGGCAATTTTGATCTTTTTGTGCTTGAAAAAGAGT
AGCGAGAAAGCGGATTCGAAGGAGGTTGCTGCGGTGAAGCAGACTGAAGTTGAAATTCCG
GGCAGAGGAGATGATTCGGGTACTGGGTATCCGGCAATGGCGGCCAGGAAAGGGGATGTG
AATGTGAATGTGAGTGGGAGTGGGAGTAAGAGCTTAGTGTTTTTTGGCAAGTCTGAGAGG
GGTTTTGATTTGGAAGATTTGTTGAAGGCTTCGGCGGAGGTTTTGGGGAAAGGAACGTTT
GGGACGGCGTATAAGGCGGTTTTGGAGACGGGGACGGTGGTGGCAGTGAAGAGGTTGAGG
GATGTGACCGTGCCGGAGAAGGAATTTAGGGAGAAGATAGAGGCTGTTGGAGTCCTGAAT
CATGAGAATTTGGTACCCTTGATGGCTTATTACTATAGCAGGGATGAGAAGCTTCTTGTC
TATGATTACATGCCAATGGGAAGCTTTTCTGCACTCTTGCACGGAAACAGAGGAGCTGGC
AGGACACCATTAAACTGGGAAACAAGATCTGCAATTGCCCTAGGAGCTGCACGCGGGATT
GCGTTCCTCCATTCACAGGGCCCAACAGTTGCCCATGGAAACATCAAGTCATCAAATGTC
CTCCTCACTAAGTCCTACGAAGCCCGTGTCTCCGATTTCGGCCTTTCTCAAGTTGTTGGA
CCATCCTCTACTCCCAACCGCATTGCAGGCTACCGGGCACCAGAGGTCACAGATACTAGG
AAAGTCTCCCAGAAAGCAGACGTCTACAGTTTCGGTGTACTGCTATTGGAAATGCTAACA
GGTAAGGCTCCCATGCATGCTCACTTGAATGAGGAGGGTGTGGACCTGCCAAGATGGGTC
CAGTCTGTGGTTCGAGAGGAATGGACCGCGGAGGTGTTTGACCTGGAGCTCCTTCGGTAT
CAAAATGTTGAGGAAGAAATGGTTCAGCTATTGCAGCTTGCCATCGACTGTGTTGCTCAG
TACCCTGACAAGCGCCCTTCAATGGCTGAGGTGAGTAGCCGAATTGAGGAGCTTTGTCGT
TCTAGCTTACAGCAACAGCACGACCCACTGGGTGACATAATCAGTGATGATGCAGAGGAG
CAGCAGGCTTACTCTGTTGATTCGGGTGCACCGCAATCTTCAGTTGCAGATTGAAGAAAA
CTCTCATCAATTAGGTGACGTGATTTTTTTTGGGTTCTTTTTAAAATTCTTTGGGCTCAT
TTTGTCATTGAGAATCAACTGTGCATCTTGTTTTCTTTTCTGATTTTTACCTTATACCAG
CATTTTTTTTTTCCTTTTCTTTTCT
>TeaL_175875
GACCTGTTATCGAGCAACTCTGATCGGGCATGCTATGGTTTAAAGAGCGTTGAGGCGGAT
TGATTAAATCAGTGAAGGAAGCCGGAGGGAAGGCACTGGTGCTTTCGTCAATGCATGTGT
CAGGTGATGAGCTTGCAAAGTTGACTGGTATTGTGGCTGTTCTAAGATTTCCGATGCCTG
AGCTTGATATGTAGTTTTTTTTTTTTTTTTGAAGGTTTGCATCCATGCATGATTGTAAGA
ATTCACTTGAGTTAGATAAATGAGATATTGCCGATTCTTTTCCACCTAATTTGGTGCCTG
TAGCACTGTCATCCTTTAATCACCTCATTGCAATAAATAAATTGGCATCAACTGAAATGG
TGAAATTTATTAATGAAAAAAAAAAATGTAGTTGCAGCACAGCCAAAAAACCAAAACACA
AAAAAACAAATTCAAATAGCAAATTCAAGAGTCAGCACACGGTGTAACAACTCCATATCC
ACATTAAAAAAATAAAAATAAAAACACCTTAACTTCCAAAACATAGGTAGAAATAATTAT
TCACAAAACCAAACCCCTTCTATAAAACCAAAGAGCTGGAGCCAACATGAACTAGGCATG
CACACAGCCAATTGTCATGCTAAGATACAAAAAAAGTTACACGAAAGCTGATATATCATT
GTGTGCAACTATACTGATGACTCAAAACACCAGAAATCACTGAAATCACTGGTGTTCATT
TTCAAGTATAAACGCTGGATATCATGTCCTCTTAAACATTCAAAGCAAACCGGCCTTTTT
AAGAGCTGCCTCAAAATCTTCATTACTTCTCCAGGATGGCACCTCAGCTATTTCCATGTT
GAAGTGTCTCTCAATCTTGGCCATGATCATAACATCTCTATCATTACACAGCAAATTGAA
CACGGCTCCCTTGCGGCCAAAACGTCCTGCCCTCCCAACCCGATGCAAGTACACCTCACA
GTCGGGTTCTGATGGGGAGTCATGCTTCACCGGAAGATCAAAATTGACAACCAAATTAAC
CTGTGATTGGTCAAAACCCCGGGCAAGCAGATCAGTTGATATGAGTACTTGAGTTAATCC
ATCTTTAAACTCCTTGACAATCTTGTCCCTATCTTCTTGCTTGAGAGCACCTTGAATAGT
CGTGACCTCGTAGCCATCATCAGTAAGTGCTTTATGCAGCATGCTGGCACTATTTCTCGT
GCGAACAAAAATAATTGTCTGCCCCACCCTCTGTCCTAATTCAAAAATTCTGTCCTTAAT
TACCATTATCTTTGCAAGTTCATCAGGACACTTCACTTTGTACTGCTTTACAGATTCCAA
GGACAGTTCTTCTCTGTTAACAAACATTTGGTTGTAATCTCCTTGGAAGAGATCTTTAAC
AATCTTTGATACAAAGGCCCTGACAGCATCATCAAAAGTGGCAGAAAAAAGAAGCACCTG
GCAGTCTGGAGCGCTTCTGACAATAGCCTTCATTATCCTCACGGAATCATCTTTAAAGCC
ACTCTCTGCCAACATGTGGTCAGCTTCATCAAAAACAAGAATCTTCAAAAAACTCATGCT
CAATTTCTTTGCTGAAACCCATTTATTGATGGTACCAGGAGTGCCAATCACCACTTGAGC
TGTAATTGGTGGTCGCTTTGAAATTGGCATATAATTGGTGCTATCCATTGGTATAGCACA
TTCCGAAGTAATTCCTGTATACTTTCCCATCTTCTTAAGTACTTCCATGTTCTGAATCGC
CAATTCTCGAGTAGGGCAGATACAGAGAGCCTGAGGAGCACTGACTTTGGGATCAACACG
GCTCAACATGCCAAGCACGAAACAAGTAGTCTTTCCAGAACCATTATGTGCTTGAGCAAC
CAAGTGCTTGTACGGAGGAGTCAAAATCATCGGCAAACTGATCGCTTGAATCTTACTCGG
CCTCTCAAATTTCATTTCCACATATAAACCCTTCAACAAGTCCGGAGACAATTTCAAATC
CTCGAACGACTTCGCAGAGTTATACATAGTATCGCCCGCTACAACGGCTTTGATGTTCGA
GTCTTCGGGGTCGTCGAGGAACTTGTGGACTTTTTTAGTCTCGTCTATGGCTAAAGATTC
GATCTTCAGATCGTCGGAGGTGGATTTTTCGTCGGATGTTGATGGGGCGTCTGGTTCTTC
GGGTTCGTCCGCTATGTCGCCCCATGAGAGTTTGGTTTCCGAAGGTTTGGTCTCCGCCAC
CGTTGCGGCGGCGGAGGAGGAGGAGGCGGCGGCG
>TeaL_175876
GGCTCCATCTTATCCCTCCTTGCAGTTGTTACAACATGCGTTGCTCAAATTGTATCCTTC
AGTCTAGTTGCCTTACCTGCATGCATTGACCTTTTATCATCAACAATTGGCAAATGAAGA
AAAATCAAATTAGTGAAAGTTTAATATGAACAAACAAGGCCATATACTTATATTGCCAAG
TAGCCAATGCATTTCTTTATACATGTGTAAAATTATAATAGATACAGTATTCTCGTATGC
ATTGCAAGAACAAGCCGTCCTTGGGCTACGTGTTTCTTCTTGTTTGGCAGCCATACTTTA
TTCTTGTTTATTATCTTAACTAGTTCCTTTCAGATGACCAATACCATCCAGAAGAAGTTT
A
>TeaL_175877
GGTTGGTATCCCATCTTTGAATTGTCTTTTCTCACTGTGTCATACTTTCTCACTACCAAG
AAAATTAGTTGGAAAGTTTAGCATACGACTGCCGATGCCCAATCCACAATTGGAATACTC
CTCATTCCTTGCTCATACCAGGAAACTCTCTCTCGCTCTCTCTCTCTCTCTCTCTCTCTC
TCTCTGTTCAATTCACAAACCAAAACCCTAATCTCATACCCTAATTTACTCTCAACCTCT
CCACCCCACAACTCGTGGAATCAACAATGGAGAATTCGAGCCAAGATTCCCACCTCAGAT
CCGAAAACTCCGTGACCTACGACTCCCCGTACCCTCTCTACGCCATGGCCTTCTCTTCCT
CCGCCCGATCGCCGCCCCATCACCACCGCATCGCCGTCGGCAGCTTCATAGAGGAATACA
ACAACCGTGTCGACATCGTTTCTTTCGATGAAGAAACCCTAACCATGAAAACCAACCCCA
ATCTCTCCTTCGAACACCCTTACCCTCCCACCAAGCTCATGTTCCACCCCAACCCCTCTG
CCTCCCTCCGCAAATCCTCCGACCTCCTCGCCTCCTCTGGCGACTATCTCCGCCTCTGGG
AAGTCCGCGACAACTCCATCGAATCCATCTCTATCCTCAACAACAGCAAGACCAGCGAGT
TCTGTGCCCCCCTCACTTCATTTGATTGGAACGAGGTCGATACTCGCAGAATTGGGACTT
CTAGCATCGACACTACTTGTACCATTTGGGATGTTGAGAGAGGGGTTGTTGAAACCCAGT
TGATTGCCCACGATAAAGAGGTTTACGACATCGCTTGGGGCGAAGCTGGGGTGTTTGCTT
CGGTTTCCGCTGATGGGTCTGTCAGGATTTTCGATTTGAGAGATAAGGAACACTCTACCA
TTATATACGAGAGTCCTCAACCGGACACTCCTTTGCTTAGATTGGCTTGGAACAAGCAGG
ATTTGAGGTACATGGCCACAATTTTGATGGACTGTAATAAAGTTGTGATCTTGGATATTC
GATCGCCAACAATGCCGGTTGCAGAGCTGGAGAGACACCGGGCGAGTGTGAATGCCATCG
CTTGGGCTCCCCAGAGTCATCGCCATATTTGCTCTGCTGGGGACGATTCACAAGCGCTTA
TTTGGGAGTTGCCGACTGTTGCTGGACCCAATGGAATTGACCCAATGTCTATGTACTCTG
CTGGGGCTGAGATTAACCAGCTTCAGTGGTCAGCGGCGCTGCCTGATTGGATTGCAGTTG
CCTTTTCAAACAAAATGCAGCTTCTGAAAGTTTGAGATCCCCGGCTGATGGCTCATGCAG
GCAATGTTTACCGAAGCCCCCAGTTAAAGTTGTATTGCTAATTTACTTAGACGAACACGA
ACTAATCCTCAAATGTTGATGAGAATTGTGTTGATATGTAATTCAAATTGTGGGTGCAGG
TATCTTGTATTTTTCTATTTCAGTCATATTGTAACACAAATTCCGGTCAGTTGGTTAGAA
TCCCCCCTCATGTGTCTGGTGCAGAAGAAAATCAAAAGATAAAAAGTCGTTTGCGCAATT
TGTAATGAAGAAGTTCAATTGTTAATCAATATTGTTAGCTGTATGATCGTGGATACTATC
TTTGACGATCCCCACCGGCAACTTTGATGCAGTGCAGGTATCTTGTATTTTATAGTCACT
CTTTCGTGGTTGATTTTTGGTATTTGTAGCTAAGTTTGAACCAAGTTTACCTTTAGGCCT
GTTTTCTACTTAGTTTGATTGCTGTAACGTGGGGGATTCTATTTACACCAAAAACAAAAT
TATTAAGTACGTCAA
>TeaL_175878
GCCAAAAGCTTTTTAAATCACCCTTCATATTCAACTGATTTTCACTCTCAGTTGCAATAG
AATATCACAAGACAGAACAAAGAAGAGAGCGCAAGAGAGAGAGAGAGAGAGAGAGAGAGA
ATTAATTACATGTTTACAGTAGTGAAATTCACATATCAGAACTTTCAGTGATGTAAAACA
ATAATAAAAAAAATGGAACAATGAAATTACAACAATGGGAAAAACAGATTTTTTTCCACC
TTCCATTCTCAGTCATCATTCTATTGGACATCATCCATTTTTAAACCCAGATTTAAATGA
AATTATGCTTTCCAAATTTTTAAAAAGTACTATTGATTTTATCTTTCCTAAACTAAAAAG
CCCCCGCTATTTTTCTCCCAATTCCATTCTTTTTCCATTACATTTAGAGCTATCTCCGGC
CTCCACTGGCTTCTCTACGCCTTCGTCTCCTCCCCGACCGTCCCAACAGAATCCTTCCCT
GGCGGCGGAGGCGGTGAACCAGTGATATACCGTCATTGTCACCATCGTTATCATTGTGAC
TGTCACTATCTTCATCGGACAAATCAAAACCACCAACAGGAGAGGTGTGGCGAAACCCAA
CACCACCTCCACCATCTAATGCGCGGTCAGAATCCCTCTCGTGCTGCCTCATTCCTCGAT
TCTGGCCAACGTTTCTGCCTGGCCCACCAAACGCGTGCAATAGGAGAAAAACATTGACCA
AATTGCTATTGATTCCCAGTTCAAAACCTGCATTCCTCTCTCCAACATCCACATCAAAAC
CATCCTCTATTGCCCCAGGCATCGACGACCTTATCGTGCTGATCACATCATCCCGCTCTC
GATCATGCTCGAGGCGCCTCCATTTTTGTTCAAGAGCAGGATCCACTTCCCGTGGCCGAG
CAGAAGGATGCTCTGCCCTCACGTGTTTCCTCAACTCTTTGTATGTTCCAATGAACGAGC
AGTTATCCTGTGTGCAGCTTCTCTTCTTAGCATTTAGATACTCCCGTGCAGGTTCAACTA
CAGTCCATCCCTTCACCTGGCCCCTGCAAAGGGGGCATGCAAGCTCCGTTGCTTCACACT
TCTCAACAGGCCAACTAGTAATGGAGCCCACAACTGAATTATCAACAGAGTCTTGTGAGG
GTTGCTCGTGATGGGTTGATGTCACTTTAGTGTAGGCTTTCTTGTACTGATCTAGGCAGT
TAGAATAACGAAAGCTCGTGCCACACATGTAGGGACGACAACCCTTGTCGTGAGAGGAGC
ACAAGAGAAGAACAGCATTGTGTGGATACTCCATGCATACAGAACAGGTTGCATCTTCCC
AGTCTTTCTTCTCCAAGATTTTTGAGCATTTCTTCGGGTTCATGCCCTCGATTGCGTCGT
GATTACATGATGGCAATGGATATGGGGTTGCCCTGCACTGTCGTGAGGCAATCCTGCGTC
TTCCCCTGGTACCTTTTGCCATTTCCAAACTAAACCGGGGGAATTGAGGAAGGGGAGATG
GAAGAGAAATTGGAAGTTGGAAAGACCAAAATGCATAGACATATATAAATACATACATAC
ATATATATATAGA
>TeaL_175879
TTTGGAAATGGCAAAAGGTACCAGGGGACAACGCAGGATTGCTTCACAACAATACAGGCC
AACCCCATACCCATTGCCATCATGTAATTAGGATGTATCAATGGTCACAAACCCAAAGAA
ACAATCGAAAATTTTGGAGAAGAAAGACTGGGAAAATGCAACCTGTTCTGTGTGCATGGA
GTATCCCCACAATGCTTTTCTTCTCTTATGTTCCTCTCATGACAAGGGCTGCCATCCCTA
CATGTGTGGCACTAGTTCTCGCAATACCCCGTCATGACCAAGCCTCGCACAGGTCAGCTG
ATAATCCAATTGTGGCGGGCTCTGTTTCTAGTTTGCCTGTTGAGAAGTTTGAAGCAACAG
AGCTCGCATGCCCTCTTTGCGGAGGTCAGGTGAGGGGTTGGACCATGGTTGAACCAGCAC
GGCAATATCTGAATGCTAAGAAGAGAAGCTGTATACAGGATAGCTGCTCGTTCGTCGGAA
CTTACAAGGAGCTTAGGAAACATGTGAGGGAAGAGCACCCTTCTGCTCGGCCACGGGAAG
TGGATCCTAGTCTCGAACAAAAATGGACACGGCTCGAACGTGAGCGAGAACGAGAGGATG
TGATAAGCACAATAAGATCGTCGGGCAATGGTTTTTGGTGATTATGTGATAGAAGGAAGT
CATTACAGGTTTGATTCAGATGAAGAGGAGGATTTTGATATGAATGTAGCAGAGAGGAAT
GAGGGTTTGGAACTGGGAATTGATAGCAATTTGGTTAATGTCTTTCTCTTATTCCATGCA
TTTGGCCAGCAGGGAATCTTGGTCAGGATAGAGGAATGCGTCGGCAGGAGATAGATTTGA
ACCGCACATTGGATGAAGTTGATGGGTTCAATTTGTCTGATCAGGACGGTGACAGTGACA
ATGATCATGGTGCCAATGAGGGTATGTCCTTGGTTGGTCGTCTTCGTCGTCAAGGCAGGG
TTCTACTGGGACAGTCGGGGAG
>TeaL_175880
ATTGGTGAGAATGTTGGAATCCTTCCTGGGATCGCCTGCAACAAGTACTCCCCGTGGATT
GTTCTTTTGATCGGAGCTTTTGCTTCGTTTTTGGGTTATGGAGTCCTCTGGCTAGCTGTT
AGCCAAACTGTTCAGTCCTTGCCTTATTGGCTGTTATGGCTTGCACTTTGTGTTGCCACC
AATAGCGGTGCTTGGCTTGGCACGGCCGTGCTTGTAACAAACATGAGAAACTTCCCTGTC
AGTCGGGGCACTGTCGCCGGTATTCTCAAAGGTTATGCGGGGCTGAGTGCTGCAGTGTAC
ACAGAAATTTTCGGCATCTTGCTTCACAATTCCTCTGCCAAGCTCTTGCTCTTTCTCACT
CTTGGGATCCCAACTTTATGTATTGTAATGATGTATGCTGTTAAACCTTGTACCCCCGCT
TCCGGGGAAGACTCTGCCGAGTGTGGCCATTTTCTTTTCATCCAAGTGGCCAGTGTTTTG
CTTGGCTTATATCTTCTCACGACCACAGTATTGAGTCATTTTATTCCTTTGAGTGATACT
GTTTCCTATACTTTTCTTGTCATAATGGTTCTACTTCTCATGGCTCCACTTGCTATCCCT
GTAAAGATGACATTATATCCCTCAAATCGGAGTAAGTTAGGAACACTTGGTCGACCAGTA
GGGTCTTCTGACCAACTTATTCAAGCAGAAGGTGATGTGGACAAATCGGAACCGTTGCTC
ACCCCATCTACATCAACAACAAATATTGGAAGTTTTCATGAGAACGACAGTGTTTCGGAG
GTGGATATGCTTCTAGCTGAGGGAGAGGGTGCGGTGAAGAAGAAGAGACGGCCCAAAAGA
GGGGAAGATTTCACTTTCCGTGAAGCTATAGTGAAGGCTGATTTCTGGCTTCTGTTCTTT
GTTTATTTCGCCGGTGTTGGTTCGGGTGTTACCGTTCTCAACAACTTGGCTCAGATAGGA
ATAGCTCAAGGTGCAGAAGATACAACCGTCCTGTTATCTCTATTCAGCTTTTTCAATTTT
GTGGGTCGGCTTGGCGGCGGCATTGTTTCCGAACATTTTGTCAAGTCAAAAACTATCCCT
AGGAGTACACTCTATGTCGCAACAGCAGTACTTGGAATGTGCTATGGCTTTCAGTTTTCC
ATTATGGTCCCAACCGCCTCTGAGCTTTTCGGATTAAAGCATTTTGGGATAATCTTCAAT
TTCATGTCGCTCGGGAATCCTCTCGGTGCTCTCCTCTTCTCTGGTGTCCTTGCAGGGTTC
GTATATGATAGCGAGGCAGCGAAGCAGCACGGTACTTCTTGCTTGGGCCCAAATTGCTTT
AGGCTTACCTTCATCGTTTTGGCCGGTGTGTGTGCCATGGGCACCGTCCTGAGTGTAGTT
CTAACAAAGCGAATCAAGCCGGTTTACGAGATGCTTTATGCTGGGGGATCCTTCAGGCTG
CCTCAGAGTTCAAATCATTGATGAGAGAAGAATGAAGTGTGAGAATGTAGGATATATTTT
TTTATTTGGAAAATGCAATAAAATAGACTGCTTTTTTTTGTGTGTGTGTGTGTGTATTTG
GTGAATGAAATGTAGTTTTATGAAAAGAAGAATCGAAGTAACTGGTTTTTTAGGCTTCAA
TTTTACTTGCACACAGTTGAGGTGTTGATTTTATCTATTGTATTTCATATGGGAATAAGT
CTGGATTGTACTGGAGTTCCGAGCTCGGGTTCTTCCATGGATGATGAGATTGATTTTGAA
GGCTTCCTCAGGACGTATGTGAATTTACAATCTCGAGCTCCAGCAAAATTAGGCGGTGCA
AAGAACTCCTGGTCATTCCTCAAGGCTACCACAACCACCCTTCTTCACACCATTAGTGAA
TCAGAGAAATCATCTTACGTTGCTCACATCAACAGCTATCTCAGGGATGACCCATTTTTG
AAGCAATTTCTTCCAATAGACCCAGCTACAAATGCTCTATTTGATCTTGCAAAAGATGGA
GTTCTTCTATGTAAACTCATCAATGTTGCCGTACCGGGCACAATAGATGAGCGTGCTATC
AACACCAAAAGGGTACTCAACCCCTGGGAAAGGAATGAAAATCACACCCTTTGTCTCAAC
TCCGCCAAGGCTATTGGTTGCACAGTCGTTAACATTGGTACCCAGGACCTGATTGAAGGA
AGATCTCATCTGGTTCTTGGGTTGATTAGTCAAATTATAAAGATCCAACTCTTGGCAGAT
CTCAACCTTAGGAAGACACCGCAACTTGTGGAATTGGTGGAAGACAACAATGATGTTGAG
GAGCTTATGGGATTAGCCCCTGAAAAGGTTTTGTTGAAGTGGATGAATTTCCACTTGAAG
AAAGCAGGCTACAAGAAAAATGTGACAAATTTCTCTTCTGACTTAAAGGATGGAGAAGCT
TATGCTTATCTGCTTAATGTTCTTGCACCAGAACATTGCAGTCCAGCCACTTTAGATGCC
AAGGATCCTGCTGAAAGGGCTAATTTGGTGCTCGAGCATGCTGAGAAAATGGACTGCAAA
AGATATTTAACCCCAAAGGACATTGTTGAAGGCTCAACAAATTTGAATCTTGCATTTGTT
GCACAAATATTCCATCAAAGGAATGGCCTCTCTACAGACAACAAAAAAATTTCTTTTGCA
GAGATGATGACGGATGATGAGCAAATGTCTAGAGAAGAAAGATGCTTTCGCTTATGGATC
AATAGTCTTGGGACAGCTACTTATGTTAATAATATGTTTGAGGATGTCAGAAATGGATGG
ATACTTTTGGAAGTGCTAGACAAAATTTTTCCAGGATCAGTTAACTGGAAACAGGCAACA
AAACCTCCTATTAAAATGCCATTTAGAAAAGTGGAGAACTGCAACCAAGTTATAAGGATT
GGAAAGCAATTTAAATTTTCCTTAGTGAATGTTGCGGGAAACGATATTGTACAAGGGAAT
AAGAAGCTCATACTAGCTTTCCTGTGGCAATTGATGCGGTGCAATATGCTTCAACTTCTG
AAGAACTTGAGGTCCCGCTCTCAAGGGAAGGAGTTTACTGATGCCGATATCCTGAATTGG
GCAAACAAAAAAGTGAAGAGCAAGGGCAGAACTACTCATATCGAGAGTTTTAGGGATAAG
AGCCTTTCAAGTGGATTATTCTTCCTCGAACTTCTCAGTTCGGTTGAGCCAAGGGTTGTC
AATTGGAACCTTGTAACCATGGGTGAAAGTGATGAGGAGAAGAAATTGAATGCCACATAC
ATAATCAGTGTTGCACGTAAGCTTGGATGTTCGATTTTCTTGTTGCCTGAGGACATCATT
GAGGTAAATCAAAAGATGATCCTTACTCTTACAGCCAGCATCATGTATTGGAGCCTTCAG
CAACCAGTGGACGAGTCCGAGTTATCTCCATCCTCTGCTACTTCTGGTACTCCTGATGCA
TCCCCGGCACAATCTGTTAATGGCGAAGATGAAAGTTCTTTGGGGGGCGAAGTCTCAAGC
TTGACCATTGATGATGCGGGCTCTGATACTACAGTCTCCTCACAATTTGAAAACGAGGAC
ACACTTGTTGCTTCCGATAATAGAGTCTCATCACAAGTTGAAAATGGGAACAAGCCTATC
ATCGCCTCTGATGGCAGCGTCTCGGAGTGTCGACACAGGTTGAAAATGAGGACACTCTTG
TTGAAGAATGATCGAATTTGAAGAGTAAAGGGAAAAAAGAAGGAGAAATTACACTGCCAT
TGGTTAGGTGGCTAAAGTGATGAATAATCTTTTATTCAAGCAAGACATATACATGACCAT
AGAATATAGTGCTTGTGATCCAAAAAGAGAGAGAAAAAATAAAAATAAAAATAAAAATAA
AAATAAGACTTTTGTATAGTTTAGAATGTGCTTTTTTTTCTTCTTTGGTTTTTGTTTGCC
CCTTTTCTCTTTTAACTTAATAATGTAAGTAGATTTTACCAATTTAGTTTTTTTATTTAT
TATATTGGTTTATTTTATTCATGTTAATTACATTTATTCCCTGAATACAATAAGAATGTT
ATTTGCCTCCAATTTTTTAGATATCCTATCAAATGCCCATTGAAAAGCTTACAATTTGCT
GTTTTTGTCATGAATTGTTTATACAACTCTTCCATTTCAAAATAAAG
>TeaL_175881
GCTGAAACTTGCTGGTCGCCATTCGAGCTAGAGCTAGAGCTAGAGAGAGAGAGAAACTGA
AATATATATATATAGTATAGATACATATAACAGTTACATAACAACCAGTACTCATTAGTC
ATGACTCTCTCTCTACAATTTCTCCCTCTACCCAAGCCCTAACTTCTCTCTCTCTCTCTC
TGTCTCTCTCTCTCTCTCTCTCAAAGCCACCACCAACCACCACATGCCGATCGCCTCCAT
ATCCATCTTCCGCCACCGCACGATCCCGTGCCTCCCTCTCTCCGCCACCGTCCTCCGCCG
CCTCCCCTCCTTCCGCTTCCTCTCATTCGCTATAACCGCCAGACAACACAACAACCCTAA
CAATGTCTCGAAAAAACCGAACAAGAACCTCCTCAAGGCACGCCAAACAGTCAAGCACTT
CTCCTCCAATCTCGCACCTGTTCTCTCCCCCGAAGACAAGCCTGATCTCTCTCAGAACCA
AGCCATCGGCATGGTCGCCTCCGCACAAGCGAATTTCATGCGCGTCGTTGTTCAATCGGA
CTCTCCAGAAACTTCCACAGTTGAATCGGTTCAATCTTCGGAAGAGAAGAGAGTTGGAGT
TGAATTGTTGTGTGTAGTGAAAGCTGTGTTGAAGAAGATCAAGAGGAGAGTATTGGTTGG
GGACAAGGTTTTGGTAGGGTCTATTGATTGGGTGGATCGTAGAGGAATGATCGAGAATGT
GTTTCAGAGGAAGACTGAGATTCTTGATCCTCCGGTGGCGAATATTGATCATTTGCTAGT
TTTGTTCTCGATGGATCAGCCGAAGGTTGAACCGTTCTCACTCACTAGGTTTTTGGTTGA
GGCCGAGTCGACAGGAATACCACTCACTCTGGCACTGAATAAATCAGAGCTTGTTGATGA
AGAGTCACTGGAAGCATGGAAAATTAGGCTTCGCAACTGGGGCTATGAACCAATTTTTTG
CAGTGTCGAATCAAAATATGGACTTGATACTCTTGAGTTCACTTTGAGAGAGCAGACCTC
TGTTATTGTGGGTCCAAGTGGTGTAGGGAAGTCCAGTCTGATCAATGCTTTGAGAAGCAA
TAAGCATGTTCTGGGTGCCGCTGAAGGGGATAATTGGTTTGATTCTATTCTAGGCAGCAA
GTGGTTTGCAGATCAGCATGTTGGAGAAGTGTCAACAAGAAGTGGCAGGGGGAAGCACAC
TACTCGCAATGTCTCTATTCTTCCATTATCTGGAGGGGGATTTCTTGTAGATACTCCTGG
GTTTAACCAACCTAGTTTGATGAAAGTAACAAAACAATCAATTGCTCAACATTTCCCGGA
GATTCGGAGAATGCTCAAGGATGGTGAGCCCACAAAATGCTCGTTCAATGATTGCTTGCA
TCTTGGTGAACCCGGTTGCGTAGTGAAAGGTGATTGGGAAAGATATCCATACTATTTCCA
ACTGCTTGATGAGATCAAAATCAGAGAGGAATTTCAGTTGAGAACAGTTGGAACCAAAAG
AGAGGGAGATGTAAGGTACAAGATGGGAGATATGGGTGTCAAGCAAGCAGAACCAAGGTT
GGAGCCTAAGAAGCACCGGAGACAATCTCGTAAGAAGATGAACCAGTCAATACTAGATGA
CTTGGACGAACTTGATGACGATGACGATGACGATGACGACCACTTCGTAGATGATTTCTT
GACCCCTTTTTGTCATAGGGTTTATTTGAAGTTCACACATGGTACAGTGTAAGATGAAGA
AGATTTCCTGGGAGTTTTTCCTTGTTTGATGGAAGCTGACATGGGGATTGAAAGTTTTTA
AACCCAGAAAGGCGAATGTACATCCCTCTATATTGACTGTTGGTGACATACTTGCAAATA
TATGCTTAGACGGTGACGGTGACGGTGACGGTGAGACGGTGACGGTGACGGTGATGGTTT
TGGTTTTGGTTTTGGTTTGCCCCTTACATGGCTCTGAAATGGAACCATTCTGGCTTTAAA
ATTCTAATGCTTTTGGTTTAACGGAATGGAATTGCATGCATTTGGTTGATGTGAGCTCCC
CCATCCAGCTTGTAACATCACCTACCTATAGCAATCTGCTTGCTTGATGCAACAGACATG
CGACCCC
>TeaL_175882
GCTTGTGCATCAAATCCATATCAGGATCCATATTATGGGGGAATGATGGCAACTTATGGT
CCTCAGCCTATGGTGCCCCCTCATCTATTTGATATGCATCATGCTAGAATGCTTTTGCCC
CTTGAAATGGCACAAGAGCCGGTTTATGTGAATGCGAAGCAATACCATGGGATTCTGAGG
AGAAGGCAGTCACGTGCTAAAGCGGAGCTCGAAAAGAAGCTTATAAAAGCTCGAAAGCCA
TATCTTCATGAATCCCGCCACCAGCATGCTATGAGAAGGGCAAGGGGAACCGGAGGTCGT
TTCGCTAAAAAGTCCAATAACAACACAGCTGATGAAACAGGAACAATTTCGGGTTCGGCC
ATCTCATCACACTCTGCCAGCTCATCAGGTTCTGAACCTTTGCACTGTGAAGCAGCCAAA
ACCCAGAATAATCATCGCGAAGCAAAAGGGCCTAAAGTGCATGAGACATATGATGGGCGA
GGATATCAGAATGACAGTAGCCTCCGGGCATCAACATATGGTGGGCATTCGGCCAAGGGA
GGTGAAGGAGACTCTTCAGGGCAGCAATGGGGGAGTGTCTCATCTAATAAGGCTTCACAA
AGGGCACTTGCTATTTAGTGAGGCCTAGGGTGAAAACACGGGTGTTGGTTGAGGTAGAAT
CATTTATGCTCGTGTGTTTTGTTATGGCAAATCATTCTTGGCTATTTTAAGCTTGAATGG
CAACTCATTCTTGGCTTTACTTGTGGTGGGGTAAAATAACAGAAGATGGAGAGATGTTAA
ACCAATCTCTGATCTTTTGTGTTTTGTATATAGAGTGAACTCATTTAGAATTAGAACTTT
GAAGGAAAGTCTTTAGGGAGGTTTGAACAAATTAAACAACATCCTAGGAACCATGTAAAG
TGTTTGACAAAAGACTTGCTTGTTTGGGATTTCAGTTGTGCCTTTGTTTGGAGAAGAAAA
AAAAGTTTCAAATAATGGATGTCAAGTAGATATGTGGGTTTGTTTTTGTTCTGGTATTTT
TTTGCAGGAGTTTGTTGTTTTCTAGCTTATTAGTGTGACTTGGGGTTGGGAGTTTGGTTA
GCCTATGCTTCTTTCTGAATATTTTCTGTGGCTGCTGTTAGACATCTGTTTTAACACCGT
TTATATATATATGAAAATTGATGTGGGTTTATTTCAGGGATATAAATAGAGCCAGAAAAA
GCTTAGTTCTGCTGGAATTAAAGCGTTCTGAATGGTGCATAAAACAGTTTGTTGGTAGAC
AACCTAGTTCCTGGTAACCTAGAATTTCATGTGTTGCCTTGGTTCATCAATTGTCTTGAG
ACCTAGTGGTTGATTCTATTATGTTTTTTTTGTTTTCTTTCTTGGTGTTCTGCAAATAAA
TGAATCCAAGTGGTAGAAAATTGGATCCTGACTAATGAGGGGGCAACCATTAATGTGTAT
TTGCAATTTGGAAGGGAG
>TeaL_175883
CCAGCAGATTCAAGAGTGAGGAGAGAGAGAGAGAGAGAGAGAGAGAGAAATGTGGTGGTG
GTATGGCAGAAAAGGGGCTTCTGGGTTCTCGTATTATTCGACAGCGGAGGAAGTCACTCA
CGGAATCGATGGCTCTGGTCTCACTGCAATTGTCACAGGAGCATCAAGTGGTATTGGGGC
GGAAACTGCGCGTGTCCTTGCATTACGGGGTGTCCATGTTATCATGGGTGTGAGGAATAT
GGGTGCAGGAGAAGAGGTTAAAGAAGCTATTGCTAATGAAGTTCCAGCTGCTAAGATTGA
TGTCATGGAGTTGGATCTCAGTTCAATAGCATCTGTTAGGAAATTCGCATTAGATTTCGC
TTCCTTGGGTATCCCACTGAACCTTCTAATTAACAATGCAGGA
>TeaL_175884
GGCAGAGCAGAGCAGAGCTGGTCAGCACTCAAAATCCTCCGATGTTTCTTGGCAAAACGG
CCTAATCTAATCTAATCTAATCTAATATAATATAATAGGAAAAGAAAATATAAATATTAC
TCCTATATATATATATATATATAATACACACAGAGAGAGAGAGAGAGAGAGGCCTTGTGA
ATTCACGGATTTATTAATAAATGTGGCGGTGGAGAACTTGGAGTTGGAATTAAGAGGTGC
TGGAGATAGACATCGATTATCATAAAAATCATCATCATCATCATCTTCTCCATCGTCATC
GTTCTACGTGATCTTCGCATCAAAACCCTTTCGTTTTTTCCACTCACCTTCTTCATTTCA
CCTGGTTCAGCGTAATTGATGAGGAAACAGTGGAATTGGATGAGAGAGGGTCTCTGAACA
ATATAGGGAAAGGGGAGGGGGGAATTGTGATTGTTTCATGGGCAACACATGCCGTGGATC
TTTTGGAGTAAGAACTTTTCAGGGCTACAATCANNNNNNCGATGACTCACCCAACAGCTT
GAACACTCAACAGCTTATCGCTCAAGAATTCTCCAAGGATTACCCCAAGAAATACAATAA
CAGTAAACCCTCTTTTATTATTTCTACAAAAGACGGCATCATGAAGCGTAACACTGATAA
CCAGGCTTATTATGTATTGGGTCATAAGACTGCCAATATCCGTGATCTTTACACATTGGG
TCGTAAATTAGGGCAAGGGCAATTTGGTACTACTTATTTAGCCACTGAGATTTCCACCGG
CATTGAATACGCATGTAAATCTATCTCCAAGAGAAAGTTGATTTCGAAAGAAGATGTGGA
GGATGTCAGGAGGGAGATTCAGATAATGCACCATTTGGCTGGTCACAAGAATATTGTGAC
CATTAAGGGCGCTTATGAGGATACCTTGTATGTTCATATCGTGATGGAGCTTTGTTCCGG
GGGGGAATTGTTTGACCGTATCATTCAGAGGGGACATTACAGTGAGAGAAAGGCTGCTGA
ATTGACAAAGATTATTGTAGGGGTTGTTGAGGCATGCCATTCACTTGGGGTTATTCATAG
AGATCTAAAGCCTGAGAATTTCTTGCTGGTTAACAAGGATGATGATTTCACTCTCAAAGC
CATCGACTTCGGACTTTCAGTTTTCTTCAAGCCAGGTCAGGTCTTCACTGATGTGGTTGG
AAGCCCCTATTATGTTGCTCCTGAAGTGCTTTTGAAGCATTACGGCCCAGAAGCAGATGT
CTGGACAGCAGGTGTCATACTATATATACTGCTAAGTGGTGTACCACCCTTTTGGGCAGA
AACACAACAGGGGATATTTGATGCTGTTTTGAAGGGACACATTGACTTTGAATCAGATCC
ATGGCCCCTTATATCTGACAGTGTTAAGGATCTAATACGGAAGATGTTATGCTCTCGACC
TTCAGAACGGTTGACTGCTCATGAAGTATTGTGTCATCCTTGGATTTGTGAAAATGGAGT
TGCTCCTGATAGATCTCTGGATCCAGCTGTACTTTCTCGCCTCAAACAGTTCTCTGCAAT
GAATAAGTTAAAGAAGATGGCTTTACGGGTAATAGCTGAAAGCCTGTCAGAGGAAGAGAT
TGCTGGTTTAAGAGAGATGTTTCAGGTAATGGATACTGATAACAGCGGTGCTATCACATT
TGATGAGCTCAAAGCTGGTTTGAGAAAATATGGCTCTACCTTAAAGGACACGGAGATACG
CGACCTTATGGATGCGGCTGATGTGGATAACAATGGGACCATTGATTATGGGGAATTTAT
TGCTGCAACAGTTCACCTCAACAAGCTAGAACGAGAGGAACATCTCATGGCAGCATTTCG
ATACTTTGACAAAGATGGAAGCGGTTATATTACAGTCGATGAGCTCCAGATGGCTTGTGC
AGAACATAACATGACCGATGTTTTACTTGAAGATATTATTCGAGAAGGTGATCAAGATAA
TGATGGTAGGATTGATTATCAGGAATTTGTTGCTATGATGCAAAAAGGCAATGCAGGAAT
TGGAAGACGAACTATGCGAAACAGTGTGAATTTGAGCATGAGAGATGCACCAGGAACCCA
TTAGCTTCCTAGTAGATGCATAATGTACAGGTTGTACAGCAAGGCAAGTATGAGATTTGG
CAGTAAAGTTGCTGGAGATCATTTTTGGGTTCTCCTCTACTTTGATAGATTTGGAAGTTG
GGGTGTTACTGCTCAAGCATTTGAAGAGTCTTGCTTGAAGTTGCTGTATAACTGGAGAAT
TTGTTGTGAGCATTGTGAAGTTCAGCTTGAAGTGATACAACTGTTCGGGCTGCCAAGTTA
TTTTGTGGTGTTCTTTGCCTTTGCCCTAGGCATAGATGACTTGGGATCTGAATGGTTCCA
CTATATTAAATGTTTTTTATTTTTGTTTTTGTTTTTGTTCCATTGTTTGGATTAGTCAAT
CAAGAGACNNNNNNNNNNNNNNNNNNNNNNNNNNNNNNNNNNNNNNNNNGCTATACTGGA
ACATGAAACTAACCAAAAAAAAGAAAAGAAAAGAAGATAAAAGTAGCCATTACTACTTTG
CAATGGTCATTGTGGTTTTGTAATTCCTTGTATTGCTATGATGTTTTACATGATTAAGTT
TTTTTAAAGACATCTGAAGGGTCACCGTACTGTAAGTATTTTAAACAAAACTGTATATTA
GATTGCCTTGAACAAATAATACATCACACAAATATATAGAAT
>TeaL_175885
CCAACGATGGGATAGCACGCACTTCAAGGGCAACAATGGCCAAGGAATTACCTTTCATCA
TGACAACAAGGCTCATGAAAAAGCAAACAAAATATGCCCCAAATTCTCATAAAAACAAGC
TTTAGAAGAACAAAATTCTTATTGCATGTTATCTTCCATCTTTAGCAAATCAAATCAATC
AAACATCATTCAAGGTGTAGATTCCCTCAAGTTTCCATATCAATATGGTATCTATCACCC
AAAACCAGTTTAATCCCCATCTATTATCCTAACATTTTCCCACTCATCCAAATGAAAATC
CTGAAAAAATATGCCCCAGCATCAAATCCCATTCTAACANNNNNNNNNNNNNNNNNNNNN
NNNNNNNNNTAATCAGCTGGCCATCGATCTTAATCTCCTGTGTTGTCTTCTCACTTGCTG
TCAGTAAAGTCTGCATCAATGACATCCCCATCAGGTCCTTTGCCTGACGATGATTCTGAA
GGCCCAGTACTACCACCTGGGGCAGGCCCAGCACCAGGCCCAGCACCACCGGGCTGGTTA
TAGCATGGCGTCCTTCATGGTCTGAGTTGATCCCCCTGAGATTGCATCCTTGAGCTCCCC
GAGTTTGGCCTCAACCTTTTCCTTCACTGGGGCCGGAACCTTGTCTCCCAATTCCTTTAG
CTGCTTCTCTGTCTGGTACACCACAGAATCTGCTTGGTTCTTTGTGTCTATGGCATCTCT
CTTCTCCTTGTCTTCCTTGGCAAACTTCTCGGCTTCTTTAACCATCCTCTCTACCTCATC
ACCAGGCAAGGTGCTTGCACCAGTAATGGTAATATCTTGCTTCTTCCCGGTGCCTTTATC
AACGGCAGTGACAGAGAGAATGCCATTTGCGTCAATGTCAAACTTGACTTCAATTTGAGG
AACTCCGCGTGGGGCAGGTGGGATTCCATCCAGACGGAAGCTGCCAAGAGATTTGTTGTC
CCTAACAAATTCTCTCTCACCTTGGAGAACATTAATCTCCACACTAGTCTGCCCATCAGC
AGCTGTTGAGAACACTTCTGACTTTGAGGTGGGCAAAGTTGTGTTTCTTGTGATAATTTT
TGTCATAACACCACCAAGAGTTTCCAGACCGATAGATAATGGGGTCACGTCGAGAAGGAC
AATGTCACTGACATCTCCAGACAAAACACCAGCCTGAACTGCAGCACCAAGGGCAACAAC
TTCATCAGGATTTACTGAAACATTGGGTTCCTTTCCGGTCAATCTTCTAACAAGTTCCTG
AACAGCTGGAGTACGTGTTGAACCACCGACAAGGATCACTTCATCTAGATCAGTGAAAGC
CAGTTTTGCATCCCTCAATGCAGTTTCAACTGGTCTTTTAAGCCTGTCAAGCAGATCTGA
ACATAATTCCTCAAACTTTGCCCTTGTAATGGTGGTTTCAATATGTTTGGGGCCATCTGC
AGTGGCTGTAATGAAAGGCAAACTAATATTTGTCTGTGTCAAAGATGACAATTCCATTTT
TGCTTTCTCGGCTGTCTCAGTTAGACGCTGAAGAGCTTGTTTGTCCCTCAAAAGATCTAT
GCCTTCATCTCTCTTAAAATTAGCAGCAAGCCAATCTACAATTCTCTTGTCGAAGTCATC
ACCACCCAGATGTGTGTCACCAGAAGTAGAAAGCACCTCAAACACTCCATCACCAACCTC
AAGAACTGAAACATCAAAGGTACCACCTCCAAGGTCAAATACTAGAATGGTTTCATTGTT
CTTCTTTTCAAAGCCATATGCCAGTGAAGCAGCAGTAGGCTCATTAATAATTCGTAAAAC
TTCTAAGCCAGCAATCCGACCAGCATCCTTTGTCGCTGTCCGTTGGGAATCATTGAAGTA
CGCAGGTACTGTGACCACCGCTTTAGTAACTTTGTCGTTCAAAAATTTTGATGCGTCATC
CACAAGTTTTCTCAAAACCTGAGCAGAGATTTCCTCAGCAGCAAATTGCCTGCCCATAGC
AGGGCACTCAAGCTTAACATTACCGTTCTCATCGCGAACCACGGTGTAGGAAACCTGCTT
AGCTTCCTCATCAACCTCAGACATTTTCCTCCCAATAAACCTCTTGACAGAGAAGAAAGT
GTTCTCAGAGTTGACCACAGCTTGCCTCTTAGCAATCTGACCTACAAGCAAATCCCCAAC
CTTGGTATACGCCACCACAGACGGCGTCGTTCGCTGCCCCTCGGAGTTTGTGACGATGAC
AGGCTTGCCTCCCTCCATCGCCGCCACAGCCGAGTTCGTAGTACCGAGATCGATCCCTAC
TACCTTCTCCGCCACCACTCTCACCGGTCCAACGCCGCCGCTTCTCCGGCTGTTGTTGTT
CTTCTTCAGCTTGGGGATATGAAACGACGGCGTGTTGTTGCTGGTCAGTCGTTGATGGCC
GAAGAACAATGTTCTCGGAGATTTTCC
>TeaL_175886
ATTGTTTAAAAAAAAAAAAAACAGATGAATTAGGGCTTTTTCCGAAACAGTGTTTCGTCA
TCATCTATCAGAGTGGCTCTCTTACTCTGTGTTCTGTAGTTGGGGGAATCGTAGACGAAG
AAGAAAGGAGAGAGAAAGCGAAGATGGGTGGAGGAGGAGGAGATCACGGACACCACGGAG
ATGCAGCACACGGCGGAGACTTCAGAAACAAAGTATGGAGCATGACTGGTGGTCCCTACT
GCAGACCCAAGCACTGGAAGCGCAACACTGCCATCGCCATGGCTGGTATCTTCCTCGTCT
GCATCCCCATCGCCATGAAATCTGCCCAACTCGAGCAACGACCACATCAACCAGTTCGCC
CCATACCCTCGCAGCTCTGGTGCAAGAACTTTGGTAAGAAGGAATATTGATTTATAAATG
TTTTGCATAGTAAACGAAACATATATAAAAACTACTGTGTTGTCGACTCTGAGAATTTTC
AGGTTTTGTGGATGTATTGCACTGATAATTTGCTTTCAGGAACAGTATGAAATTGTTGTG
AGCATCATAACTAATTGATTGAATAAGATCATGACTTTCGGTTTGTTCCTAAATTTGTTG
ACACCTCACAGAATGAGAATGTATAAACTGTCTTTGATTTTTAGGAAGTCCATTTTGCAT
TGTGTAGATAATGTCCGAGGGCTTAGACATCGTTTGAGGATTCTGCTGTTATGTTCTAGG
CAATATCAGATGTGCTCTGGTTTTGGACATCCGAGTCACAGTGTTCAGTATTTATTTATT
TTTAACCATGCGATAGGATGTTAAGGAGATAGTAAATTAGATTACAAGAAAAACAGTTGC
TCCATCGACT
>TeaL_175887
GACCTCTTGTGTCTCTATATGACTTATTGGACATATCTGGTTTGATTATGATACTCTTTT
ATGATTGTATAATAAAACATAAAAGAGTATCATAATCAAACCAGATATGTCCAATAAGTC
ATATAGAGACACAAGAGGTCAAATAACAAATTTCACAAGTTGAATATAACACTTTATAAT
TTTTTCGAAAAATAAATGACTGAACATAAAGACAGGAAATTAGAGCAAAGTTCAAATTGG
AAATGGCATAAAAGAAAACGGGAAAATAAAAAGAAAAAGAAAACCAATATAAACTGCAGC
TACTCTTAAGTTCATAGGCATACCGGTACATGAGGCCATGTACCTTCTTCTCAATTCCCA
GAAAGGGCTACTCTTATGCCAGAATTCCATTCTTTGGAGTCATCTTCTTTTGCTTCATAG
TCCTTGTTCAATTGCCAAAACAGAAACACAGTTCATTGAAAGTCTATATCATCCCAAAGT
TCAAATTTTCGTTTCATATATCGGTATTTACAGCAAATGGGTAACTGTGATTTCCACTTC
CACATACATTTCCTTTTGAAAAAACAGAGTTATCCAGTTATAAACCGATAATAGTAGGAT
CATCAAACAAAGGCAATCACAAGGTTTCTTCCACCTTAAAATTTCCAAACATTTAAAATC
CCATTGCCTGATGCCAGGGCCTCCGAAGGGAACCACTACGATAACTGGAAGATCGGGAAC
TATTTCTGCGACTTAGCCGAGAATCTGAACTAGAACTAGAGGCTGAAGAACCAACACCCC
CAAAACAAGCAAACAAGTTATGGAAAACCCGCCGCAATCCACCACTTTCTCTCGACACAC
TTCCTCTGGATGCCCACGAAATCCTCCTCGGAGCTCCATTGTTATTGAAACCTCCATCCA
TCTCTGTATAAACAACCGGAAGCTCTCGCTCGCCGCCTCTTCTCCCTCCGGCGAACCTCC
CAACAGCAAACCCACCACCAGGCAGCCTCCATATAGTTAACCCAACAGTCTCATCATCGT
TTCCCATCTGGGTCTGATCGTTTTGTCCTCTATTTGACTCAACAGAGACAGAGTTTCTAT
TATTATCAGAGGGCAATTCATGGCGACAAACAGGGCAAGAATTGCGAAGAGAAAGCCAAG
GAAGTATGCAATCTGAATGGTATATATGCTTACAGGGCATTTCACGAGCTTCGATTCCTA
ATTCAAAGGGTTCTTTGCAAACAGCACAGCATGATTCAGTGGTTATATGGCTTTCAATGA
TCTCAATTGTGGGCATTGATTCAATCGCAGCCTTGGAAGCTGGTGGATGATCAACACGCC
CAATTCCATTGACTTCAATTTGGGACAATTGATCCAAAAGCCGATCGAAACCAGACCCTA
ACAAAAACTCCGACATACTCGCCGGTAACGGCCTCAGCCCCGACCCGGCTCCGTCGTCAT
AATACAACTCAAACCCACCGCCGGCGGCGGCGGCTTCAGAAACGCCGCCATCGGAAGGGC
CACGAAGCACGATCACAGGATTGAAAGGCGAGCGATCTCCACCGTTCCTTCGGCTCCGAC
GAAGACCCGGACTCGAACCCTGATCCGAATTCCGGCCATTTCCAACCATATACATCGCCG
CAGCCGGAAAACGACGTCGCCGAGAATCGGAGAGAGCAGATCTCGGCGGAGTACCGATTT
CCTCGACGAAGCCTCCGTCGCAATCGGGACAAGAAATCGAGTCCGGGTTAGAAACCCTAA
CGAATCGATTGCATCTGTAGCACCAGTACGAAGACGATGCCGCCGAAGACATCAATACAC
ATACAAATACAAACCCTAGAATTTCTCTTCTTGCAGATCCTGAAAACGAAACGAATTCGC
CCCCAAAAAAATCAAATCTTTTCCTCAAGAATCTGAAAGATTACCCACAAAAATTCAGAA
TTCCAACGAATCTTCTTCGGATATTGAATGTCTAACCTAAATCAACACCGATCAGATCAA
TTAAAATGTAATATGATGCAATATATAGATTGAAGAAAGAAACCCTAGAAGAAAATTTTC
CGGCGAGGAGAGAGAGAGATTGGGGATGAGAGAGAAGGGTGGGGAGAGGATATATGTGGG
GCGGTGAGGTGGGTGAAGGGTCGTAACGGCGAAAACGCGTGGAACGAATAGCGT
>TeaL_175888
TTCATACTATCACTCTTATTGGGAGCCCCGACAATGCACATAGTAGATACATCTACCTTC
TCATCATTGTCAACAAACGGGGCAGGTTTTGCGTCGGTTTCCACACGCCTCTGCTTTGCT
TTTCGGGACTTTGAAGTGCGTTTGCCGGCAGTTCTGCCACGTGGAGCCTTTATATCGGAA
TTGGAATTTCCTAATATGGTGACCATTGGGTGTGAGCCCTCCAATGGGAGGGAGTTTTCC
TTTTCCATTGCTATGGTTGCAGCCTCGTTGGCCAGATCATGAATGATAGAGCTGCAGATG
AGTATTGTATCACTTGGTTCTTCCAATGTCAGGTTTCTTGTGTTGGTGCCACCATGGCCC
TTGGCTGTTATAGTTGATTCATCAAGGATGCCATGTGGATGATCCAAGGTGTCAAGCTCT
GCAACTGAAGTTGTTATATCCTTATCAGATGTGGTAGCAACAAAAGGCTCCAGTAACTCA
TCCATGGAGCTCTTTGAATTTGTGGAAACGACATCAGACTGAGAACCAGGCGAACCCAGT
TCGTCATTTTCAATTTCTATTTCCGATATTGTATCCAATGAGCTCTGAGTGAGAACATCT
GCAACATCCACCCTATCAACAATAGAATTTGGCATGGTATCTTCCTCTACTGTAGAAGGT
TCTGGAGTCGCAGCCGATGCTCCTTGATCCGAGATGCTCCTCGCGCCATTTTGGAAGCCT
TCACCATTCCCATATGAAATAGAATCTTCAACACTTGAAAACAAAGCAACTGAACTGTCT
CCTAAATGGTTGTTTAGGGTTTGTGTTGACAATTCTGAGGTAGAAGCAATCATTGTTCCA
CGGTGATTGCTGCATTCAACTTCAGTGCATGTATCATCTACTCCTGCACTTTCTGAAACC
AGCAACTGTTCTTTAGTAGTGCCATTTGTTACACCTACAGCCTCATTTTCGACACGGGCA
ACAGCAACCTCCATATTTTCTTCATTCATGCTCGTTGCAAGACCCAAACCTTGGAAAGCA
TGACTTGGAGTTCCAGACAAAGATGACCCTGTGCGTTGGTGCTTTGTGTTTATGTCATAC
CTGTACGTTTCAATGTCAGATTTCTTGCCACTTAACTGCCGACGAACACGAGTCTCTGTT
TGCCTAGCTGAGCCTAAATCCACTGAGGATGATGCAGAGACGCTGCCCAGTCCAAGGGAG
CTTCTCATACTAGTTGCACTGTCTCTCACATAGGATAGATCATCATATGGAATGCTAGTG
GCAGTAAAAGTCCTGCCTTGGACAACAGGCCCCTTACTGCTGCTTGACCTCTTCAGCAGT
ATGGAAATGCCTGTGCCTTCTGAAACATGAAGCTTTAAATTTGGATAGTCACTTAAGTGC
TGCATTTGCTGAGCCCCATTGTCACCATCAGATGGGTTATAGCCTACAGTCGGTTGGTCC
ATCACTTGCTGGTTTTCTAACCTCCTCATTTCTTCCTCTGACAGTGTCTGTGTAAGAGAA
TTTTCGGATAATAAATTCAGGCTCAGTTCGGCAAAGGAAGTCTGGCTTTCCTGAACATGC
TCCTCATGTTGAGCAGCCCTTGTTTCAGCGGCATTATTCACTTCTGAAGATTCAGATACA
GCAGTCACCGGATCCATTGCATCAAATGACTTATGTTCAACTGAAATCTCCATAGAAGGA
CTTGGGAAATTCTCAGAAACTATTATGGTTGGAGCTGGAGAAGTGACAGTCAAAGGTTTG
TCTGAACTCCTACAGTCAGGACAAAGTTTCAAGTCTCCCTCTGTTAATTCAATGGCATGA
TACCCACGACAACATCTAGAACAGACTGCCATATCTTCAATACTATAACCTTCTGAAAAA
TTACCCTTCACCTCCAAACCTTCAGAAGCTTCCGTGATTGCCATAGCAGTGCTATGGTAG
TCGAAGTTTCTGGAGTCACCGAGTAGAGAATCATCTTTAGCATCTCCACTAAATTCATTG
CGCTGGACATCAGGTGACCCATCATGAAAAACATGACTGACATCTTCAGTTACAGCATCT
GCCTTCTCAAAACCAAATACATCATCCTGAACATCAGGATATGGTGACTTTCCACATTCA
CTAGCCATATCATCCTGGTTATGGTCACTTTCTTCAGTATCATGTGCACCACTTGTACCT
TGATCAGAACTTGCGTTACTGCTAGTTGTGACAGAGGAGTTCCTGGATATCATGGCACGA
TGTGCAGCACTTGCTTTTCCAACATAAAAGGTGGAACTGGGCACACTAGATAAGAGTGGC
CTGAACATATCCTGAGGTCTTTTCCGATGATCCATTTGTCGAAGTGCTGAGTCAAAGGAT
CTTTTTGGAGCAGAACTCGATAGCATTGTTTTAGTTGGCTTCTTGGAAAATGCTGGAGCT
TTATTACTTGGAAATGCACCAATTCTCCTCGAAGCTGAGCGGTCTGAGCTACTCATAGGA
ACAGATTGTGGAGAGTCAACATCATCATCACCAGATGATGCAACAGAAGCTTTACTGTGG
GAGCTAAATCGGTCCCGATCATGACTATGCGATGAACTGATGCTTCTAGAAGCAGTTGGA
GACATCGACTGCCTTCCAGATCTGGAGGATGAATCCCTGCCATTTCTGGATGCTGGTGAG
GAACCCCTCACATATGATGCAGGTCGATCAGCCAATGAAGTACGTAGATTAGGAGGTGCA
TCCAAGGAAAAACCTGGAATATTTGTTTGCCATGCCCTTATTTTTGGTGATGCTGAGTTA
CCTCGACTTGTCTTCAGAGGGGAGGTACCCCTTACCCCATATGAGGACACGGTACTACTA
GATCCTGGGCTCATTTTCCGATGAGTTGGTGTTGAAGACCTTGGAGCAGGTGATGATGGT
TTACTCGTTGGGGGAGATGGTCTCCGCACTGGGGTAGCATGGCGTAAGCTAGGAGTTTGA
CTATAATGTGGTGCCGAAGATGGCCTTCCCCTCGTTTGAAAAGTGCTATTCCCAGACCGA
GGAGATGGGCTTAAGCGATTTGGACTTGCACTACCTCTACTACTTCTGTGACTCTTCTCC
ATCGTGGATGACCTTGAGATTGTGATGGGTTGACTTCGAGCTCTTCCCCTCTGTGGAAGT
GTAACTGGAGGTGTCTCATCATCCAAAGAACGGAAGAGAGGGGTGTCGGGAGGAGTTAAT
AACCAATCATAGTCATTCTTCTCCCCATCCGCATTAAGCAGGTCACTACTCTCGCCTCGT
GCAGGAATGGAAATTCCAAGCTTGTAATCTGACAAGTATCTCAATTTCGTGGAGAATGTA
TCTTCAAAATCTTCGTTTGATTGAAGCAAGAAACTGTCTCTTTCTCTGGTCTCCATCTCA
TTGAACAGAGCAAGATCGTCATCTTTCTCCCTGAGGAGCATCCCGCCCTCAAGACTGCGC
CCTCTTCTGTGATTATCCCCTCTGATCTCCCTCACAGGGGAACACCTCATTGCTGGAGAA
GGAGGCATCTCCACCTCCCTATTTCACTGCACAATAACTAACACTCCAAACCTTTCATAA
AACCCAAATGGAAAACCTCACTAAACCCTCCTAATCGATAACCAGAACCAAACTCAAGTC
CCAATTGCTATCATTATGAGTGTCAAAATGAACTCAAGCGCAATCAACTTCACTTCCATT
TCCATAAAAAATTTATCTTGCACTTAAATTGGCTCGAAACTCACTCAACAAAGTCAAAAA
TCATCATAATAACTGAAATTCCAGTGCCGCTTGAAATGCAAAGCCATAACAACCATATCT
ACACATCAATCAAACAACTTTCACGAACCCTAGATTTCTCAGATAGTCACACCAAAACAA
ACCCTAATTGAACACTTCCATACTGCAGAGCACTCTCCAGAGACCAAATTACAAGCAAAG
AACTGCCATTTCAACAAATTCACAGTTGTTGATGTAAAAAAAGAAAAGAAAAGAAAAGAA
ACAGTTTCAAAACACGTAACTCAAGAGCTCGTTGCAAGCGATTGAGCTATAAAATCACAC
TGAAACTGAAGATTGAACAAAGCTTGGGCAGTGAATTAACGAGTCGAGAGGTGAATCAGA
GTCGGATCTAGCTTGCATTAAAATTGAGTGTTTTTTTTCCT
>TeaL_175889
TCTCACGCCATAGATTGAACCAGAGGCTAGGTACGTCAAAGAACCAACTAGACTTTTTTG
ATGTTACATTTATATGCATACAAAGCGAAGAACGCTCAATTGGTAAAGCTTGTATTAAGC
TCCTGATGTAATTGATAATCTATTCATTTTGTTGTTTGTTTTAGTTGGAATGTTGAATGG
TTCTATTTTTCCAACAATAGATGCGCTAGAACCTGAGTAAAGATTTAGCTTTTCTTTTAT
TATTTTTTCTTTAAATTTCTTTTGACTAATTTTTTAGGTATTGTTTAAGAAATTGTCACA
GTAACTGCTGTCCACATTGTTAAAATTCTGGGTTGAAGTTACTTCAAATTGAACCAGATC
AGAGCTATGCTAGTTTTCGCTAGCGGAAATCCACTTTTCTTCGAATTTTCCTCAATTGGG
AAAAAACAGATTAGGATCAACAGAGTAAAGCCTTCGTTAGGGGTTGAGTTTTCGAAATGC
AGGTTTTCCTTCTTGCAGAAGGCTACAGAATTTAGCCTTTTCACAGAAAAGGTAGCGACC
ATCTCCATAAAAGGTAGCGACCATCTCTCTGATCAATTGCTACCACAGTCAAAGTGAGCA
GACTCCAACTGATTCCAAGGCTGTTGATAAGAAAATTACTAGGAAGGCTGGAAAGAAACA
GCACCACTTGTGGATTAAAAGAGATTCAGCTTGGTCTGGGCAAAAGGCACTCAATCTTGT
TAGAATTGTTTCTAATCAGTTATTTCTTAAAGTGTAGAGGAGTCAGTGGATTCGAGTGAT
TCAAGTTTCCAAGTGGATGTTGAGCAAAGGTCAAGGAGCGACTATGGGAACATATGACGC
GCTTCTACTGGCATTTGACATGGACCAGAGGGTTGATGAAGCAGAATCATTATGGAATAT
GATTTTGCATACGCATACACGATCTATCTCAAAGCAGTTGTTTGCTAGGATGATCTCCTT
GTATGATCATCACAATATACCAGATAAAATAATAGAGGTGTTTGCAGACATGGAGGAGTT
AGGTGTAAAGCCAGATGAAGATACCATCAGGAAAGTTGCACGTGCCTTCCAAAAGCTAGG
TCAAGCAGACAAGAAGAAGCTGGTTCTCAAGAAGTACCTGAGTAAATGGAAATACATTCA
CTATAATGGTGAACGGGTTAGGGTAAGACGATGTTTATGGGGGGAATAAAAACTGTTTAA
GACTTCTGTCAAACCAAAATGGGTTTGAAGTCAAACATTCGCAAAGGAAGCACACTTTGC
AACAAATGTTCTATCAACTTGAACATCATTTGATGAAAAAGAAGCCGACTTGCTAGCCCG
AACCACAAGCCAGCTGTTCTTTATACTAAGGTTCCAGTGCTGGACCTTTTTTTTGTTGCT
ATTATGGCAGAGTTTTGATCGACTTGACCATGTGTCAATGGGTAACAATTCAACTTGCTG
TTCCGATACAAATTTATTGGTTTCCAACATCCTCATGACATTCCCTAGGAAAGTGGACAT
AATGGTTTTTCCATTGTAAAAGTATTGTATGTCGAGCCAAAAAAAAGAAATTGACATTGT
ATTGTCGGGTTTATTCAGACATTGTTTTTGCAATCTGGAAGCAGATTCAACCGGAGTCTG
CTGAATTACATTGTGTAGCAATTTAGTTCTTTCATTTGGATGCATCAAGGGTTGAGAGTA
ACATTAGATTTGGTAAACAAGAGGTCATGATGGTGACGACTGATGTGGTGAAGGTGATGG
TGATTCCTCTCAGTAAGAAAAGGGAAAGGTGGTACACTTGTTTTTTTGCTTTTTGATAAC
TCAGTTTCCGGCCCCAGGCGGTACAATTGTACCATTTTGTATTTTGAATGTGGTTCTTTT
GAATTATTTTTCTGTAATCTTAGTGGAAATGTTGAATCCATTCTTAGATCCGTAATGGAA
TGAAATTAGCAGGATTGTTTTTTTGTGCAATCTCCCTCTTCCTTGATTTATTATTTTT
>TeaL_175890
TACCTTTTGTCATCTGCACCATGGTATTTTCGTAATTTCTCCTCTTGATTTGTATCTTCC
TTTCAGAGTTCCTACAACGTGTTACATCTGTTTTGTTCAATATAGGATCAAATTTACGTA
CCCTTTCCAGTGGGGTACTCCAATATTCAGAGCNNNNNGAGCAAGCCATGTCTTCGGGAT
GATGGGGGCTGCACTGGTTTCGACTGCGGAGGTTTAGTTGATATCCATTTTGATTCAGTC
CCACATTATTTCGACTCCGCTGTTCTTAATTTTGGAGTTTTCTGATTCAAACCTTGTTTC
ATAATATTTTTTTTCTCCTGGCATCTATATAACCTTTGCACAAAATGAAATTTGAAAACC
CTCTCCTTTGCCTGGTGGTAGTTGGCAAAAGTTTGAGTTTTTCAGTCTTTAAACTTCTGA
AATTTGTTGTGCAGTCCACTGGAACATTCTATGCTGCAGCACGGCTTGCAGGTGCTACAG
TTGCACGCACAGACTAAAAAGTTTCTTTGTATTGTTTTTTAATTGTTCTTCCCTTTTATG
CAATTTTATAATATTCGGATAATAGAGAGTATTTAGTTGTGTGACTTTTTGAGTGCAGGG
TATTGGCCAGCTGCTTG
>TeaL_175891
TATATGTTTTAGTTGGGGTTCTTGATCACATGGCGTTTGCTACTACTCCCCATAAGACAT
ACATTCCTCTCCCTTCTGACTCAGGAGGCAAGCACCCAGATAATGAAGCGCTTCTATCAT
TGGTGCCTATTCATATAGTCACCCATGCATCTCAACTTCCGACTGAATTTCTCTATCCCT
CTCCTGAAAGGCAGCTGGTGATTGGATTTGATTGTGAGGGTGTTGACCTTTGTCGATATG
GAACTCTTTGTATCATGCAGCTTGCTTTTCCAGATGCTATCTATTTGGTCGATGCTATTC
AAGGTGGGAAAGTGCTGATGAATGCCTGTAAGCCTGCTCTTGAATCTAGTTACATCACAA
AAGTTATTCACGACTGCAAACGGGACAGTGAGGCTCTATATTTTCAATTTGGAATCAAGT
TGCACAATGTTGTGGACACCCAGATAGCATATTATCTTATAGAGGAACAGCAGGGGCGGA
AAAGATCACATGATGACTACATTTCTTTTGTTGGCCTGCTTGCGGATCCGCGCTATTGTG
GTATATCATATCTTGAGAAGAAAGAAGTCCGCACCCGTCTAAGAGAGGATCCAACATTTT
GGATGTACAGACCCTTGTCTGAACTGATGGTCCGTGCAGCTGCAGATGATGTCCGCTTTC
TTCCTTATATTTACCACAAGATGATGGAGAAGCTGAATGAAAGATCCTTATGGAAACTGG
CTGTTCGTGGTGCACTCTATAGTCGATGTTTCTGCATCAGTGATAATGAATATGTGGATT
GGCCATCTATTCCGTCTATTCCAGATAACCTCATTGTAGAAGGGAATGGTCCGGAGGAGG
AGATCTTGTCTGTGCTTGATGTCCCTCCAGGAAAAATGGGATGCATCATTGGCAGAAAGG
GATCTTCAATCTTGTCAATCAAAAAATCTTGCAATGCTGATATTTTAATCGGAGGAGCGA
AGGGACCACCTGACAAGGTGGTGATCGTTGGACCTATGAAGCAGGTGAGGAAAGCAGAAG
CCATTCTGAGAGGGAGGATGCTAGGAAATGCATTCTGAGCCTTTTCGCTGAAAATATTGG
TTGACAGTTCCAAAGTACATGAGTTTGGTTTCACCTTCTTCACTTTATATTACTTGTTAA
GTGCTTGCACAAACTTGAGGCCCCTGTAAAGTTGATTCTGATGTAAAAAGATGTTTAGTT
GGTACTCCTGAACCAAACTGTCTACATTAAGCAGCAATACAAGTTAGCATGGTCTTTTAA
AGGCTTCCGGGCTCGATCAAATGCATGGTTTGGTCTTTGCAATTGATGGATTATATCTAA
GACACAAAGATGAAAAGGAGATTAGTGCTCGGATCTGCTTGTGATAACTTTGTTTTCCTG
AAGCTTGTGTTTCTTAGGACCTGTTTGGTTGAGCACCAAGTTTTGGGGATTTCTGCACTG
TTTGATGATTTGAGCCCAAAGTTAATGATTGGATTGTGTTGTGTTGTGTTGTGTTGTGTT
GTTGTCTGTCAGCCTAGCTTTAGGCTCATCTTGGTTTAAACTGGAGATGGAAGGTCTTAA
AACAATGGTCGAAAGGTTTCTAAAAATCCAAGAGCTCTGGAGTCTCTCTGGATGCATCAT
GGCTATGAGGTTGTAGCGATTTAGCAATGCCTAGGTCATTTACTAATCAGCTTTCACATG
AATTTCACTATGATGCTTTTTTCTTGGGCTGCAACTTTCACATGATTATCAAAGACCAAT
TTCTAGACTTCTTTTTAATGATAAACTGACC
>TeaL_175892
ACCCATAGATGGTTGTTTGGGCTTGTCAAAGCATTCAGTTGATTCATTTAATAATAATTG
GCTACTGCTACTAGTACTGCTACTGCTGCTGTTGCTGCTGTTGTTATTCTTGAATCTACA
ATACTTACCTTGTGCTTCACAGTTCCCACATATGGGTTTACTCCAATTCAATTGAAGAAC
ATCCAATCTGATGAGGCCAGCACCATAATCAAAATTTTCAGCTGGAAGTGACGTGTTATA
CATTTTTGTGCAAGATAATTCTGCCATCGACCCATACAATGCAGCATAAACATGGTGACG
CCGGTCACTAAGGCAAGCAATCCGAGACCCAGAAAAAAAATATTTTTGATCTAGTGCCTG
GGAACAATTGATGAAGCTAACTTGCTGGTCGTGGTAGTAGGAGAAATAGTGTCGGAATTG
GAAGGGAGAGGCAGATAAGTTGAGGTTTTGAAGCTGTCGTGGGAAGCATCCATGGGGGTC
TGATATATATATGGTCTGAGATTTGTAGTCGATTTTCTTCACAGACACATTCACAGAATT
TGGCAGCTGGAGCATAGGGTATTTCGCTATAAGCAGGAAAGGGAATCGGATTTCAGGGCC
GTGATGTTTACGGCAACTTGTTGGCATGATGCACTCATCATGTTCTTCTGTTCCTCCAAC
TGTAGCTGCCGCAGCCATTGGTCTTAGTAATATGACTATGAGCAACACAATTCCTTGGAA
AATTGCCATCTTAATTAATTAATGGCTATGCAACAGTCTGAAACAAAATGCTAACTACTC
TGCCAAGTATATGTGTTGTTTGTCGTCCAACTGAAGCTGCAAAAGCCGATGGAGTTGGG
>TeaL_175893
GGAAGGCATGCTCCTTTGTTGTTGTGTACGAGGTATTTGAACGTATGGCATATTATGGTA
TCTCATCGAATCTAGTCGTATATCTAACCGATAAGCTTCATCAAGGGACTGTGAAGTCAT
CCAACAACGTCACTAATTGGGTTGGGACTATTTGGATGACCCCTATCTTGGGTGCCTACG
TGGCAGATGCTCATCTTGGCCGTTATTGGACGTTTGTGATCGCTTCTGTTATTTATCTCT
TGGGCATGTCACTACTAACCATGACAGTTTCAGTCTCTGGACTTAGACCACCTCACTGCC
CACACCCAGACCCAAACTTTGCCAACTGCAAAAAGGCCTCAACATTCCAACTAGCCCTAT
TTTATGGTGCACTCTACACATTAGCCGTTGGGACCGGCGGCACAAAGCCCAACATCTCGA
CCATCGGGGCGGACCAATTCGATGAGTTCGAGACCAAGGAGAAGGCCCATAAACTTTCCT
TCTTCAACTGGTGGATGTTCAGTATCTTCTTTGGGACACTCTTTGCCAACACAATTCTTG
TGTACATTCAAGACAATGTGGGTTGGGCTTTGGGATATGGGCTTCCAACCGCGGGCCTTG
CCATATCCATTTTGATTTTTCTAGCTGGCACACCCTATTATAGGCATAAGGTGCCCACTG
GGAGTCCCTTCACAAGGATGGGTAGGGTCATAGTGGCAGCCCTAAGGAAGTGGAGGGTAC
CCATTCCTAGTGACCCTAAAGACCTCTATGAACTTGATTTGGAAGAGTATACCAAGAAAG
GGAAGTATAGGATTGATTCCACACCAACCTTGAGGTTCCTCAACAAAGCTTGTGTAAGGA
CAAGTTCTACTAGTCCATGGATGCTATGTTCAGTAACTCAAGTAGAGGAGACCAAACAAA
TGCTAAGAATGATACCGATCCTAATTGCCACATTCATTCCAAGCACCATGATTGCACAAG
TCAACACACTCTTTGTCAAGCAAGGCAGAACCCTAGACAGAAATGTTGGTGGCTTCAAAA
TACCGGCAGCCAGCTTAGCTGGATTCGTAACAATTTCAATGCTTATCTGTGTGGTGTTAT
ATGACCAATACTTTGTCAAGATAATGAGAAAATTGACTAAAAACCCTAGAGGCATCACTC
TCCTTCAAAGAATGGGAATTGGGATGGTCCTCCACATCATCATTATGCTAATTGCATCCC
TAACTGAGAGGTACCGGCTTAGCGTGGCCAAAAGTCATTTTCTAGAGGTGGCCAAAATTG
AGTTTTTCTATGATCAGGCGCCAGAGAGCATGAAGAGCCTTGGAACTTCCTATTCCATGA
CTAGTCTAGGGATTGGGAACTTCCTTAGTAGCTTTCTTCTCTCAACGGTTGCTCATGTCA
CAAAGGACCATGGTCACAAAAAAGGGTGGATTTTGAACAACCTCAATGCTTCCCATCTTG
ACTACTATTACGCGTTTTTCTTGATACTCAACTTCTTGAATTTGATTTTTTTCTTTTTCA
TGACTAAGTTCTATGTATATAAGGCTGAAGTATCGGATTCAATGGAAGTTCTTAGACAAG
AATTGGGTGGTGGATCAACACATGTGGTGCCTACTATAGCAGAGCCAGTGGCTTAGGTTT
GTGATCATGTGAATTGGGGAAGATGAAAAGATTGTAACAAGATTTCCAACTTTACCAAAC
CAGTCAAGAAATGGTTCTTGATGAGGTGTCAATTGGTTGGTTCTAGTTGGGGTGATTGGT
TTTGGGGGACACTCTATGTAGGATTTTCTTTTGCCTCACTATAATGAATTGTGTTTACAC
TTGTTGAAAGGAAAAGGAATTAAATATTGTCATGTAAAGGCATGGAAGTGGTTGTCTTGT
CATTGAATTGCTCTGAAAGTGTTTTCCAAAACAGGGAATGCATTAACTTGAAAACTTGTT
TTTTGCAAGACTCTCTTGGGAATTCACCAATATTTGAACAAACCTGTTTTTATCAAAATT
CTACAGCCCATAACTCAACAGTTACAGCAATGCTAGGTACCCAGACATATATCCAGAG
>TeaL_175894
GTGGCGCTGCTGCTGGTTCTCGACGGCACTGCTGATGGATGCTTCTGTTACTGAAGCAGT
TGGTGGTACTCTTAATTAAATCCAATCCAATCTAATGGCACCAACAACAACAACAGTAAC
AGAAGCATCCATCAGCACCGCCGTCGAGAACCAGCAGCAGCGCCACCCAAAAGCAAGAAG
AGTCTGCTTCTCATTCGCAGCATATGCCAAGAAAGTCATCCAGCACCTCGAATCCTGCAA
CGTCCCCATCGCCGAAGGCCTCACCGATGATGAATTCAGTGCCGTGGAGTCCCAATTCAA
TTTCACATTCCCTCCTGACCTCCGCTCCATCCTCCAAGAAGGCCTCCCCGTCGGCCCTGG
CTTCCCCAACTGGCGATCCTCCTCCTCCCAACAGCTCGAAATCCTCACCAACCTCCCTAT
CTTGTCCCTTTGCAAACAAGTCTCCATTCACAATTTCTGGGCCCACTCTTGGGGCGACCA
GCCCAATGACACCAACGAGGCCGTTCAATTGGCCAAACGTTTCTTGAAGAACAAATCCCC
CATTCTCGTCCCTATTTATCGCCACTGTTACATTCCCTCCTCTCCCAATTTGGCGGGAAA
CCCCGTATTCTACGTTCACGGCGCCGATGTTCGCCTGGCCAGCTTCGACGTCGCCGGATT
CTTCCACCGAGTCGATTTCCCGGTCTGGGCCGCGACGGAGCCCCGGAGGATCGAGTTTTG
GACGGAGATGATGGAGAGGGCGCCGCCGCCGTTGTGGTGGACTGGGGATTTGGTTGGGTG
TATGGAGGATGTGTGTTGGAGGCTGAGGAATGGAGGGTGGAAAGAAGACGAGGTAAGGGA
GATGATGATGATGGACGGTGGAGATGAGCGTGATCGGATGGTGTCGAGAGACCTGGAGGG
TGTGGTGTGCCACGTGCGGGTTTTGTCGCTGAGGTTGTTGCGTGCGGGTTGGAGCACGGA
AGATGTGGTGGACTCGCTTGGTTATCGCGTTGAGTATGATGTGGAGTCTTGGTTGGACTT
TCAACACACAAAGAGCTGCCTACTAGAAGCTATATGAGACAAGATAATGATAAGATGATG
ATCAAAATTCAAAACAGATAGTCAGCGATACCGTCCGATTATGAGATTTTTTTTTTGTTT
TTCTGGGGTTGAATATTCATTTGATTATATGTAGCCATTTTACTCACTGTAAATAATTAA
TAAAAAGAAATAGGCATGGTTTTTCTTTTTGGCACAGCCACATGTTAACTGATGCTAGCT
GTAGTTGGCACATGTCAAGATGATCCAATTTCATATTCCTGTCTTATCATTTGATGCACC
AAGCATTTTTAGACCGTTTTTTTCTTAAAATTTTTTAAAGTGACGTATTGTGTGGTTGAG
ATTTAATATTAAAAAATTGATGTGACTTGGCATTAAATTTCAACCACA
>TeaL_175895
AGGTTTCTATATACATATATATATCTCACTAATTATTTATTTATTGAGAAAATTACGAAA
AAAATGGGATTTGGGGTAAATAAGTTACAGATATGGGGAGAATCAATTTTTATTACGATA
GAGATAAAAAAAAGAAAAAAAAATTAGAAAAGGGAAGGAATCNNNNNNNNNNNNNCACTT
GCAACCCCTTCCCTACCCATTCGCTCACCACCACAACACCCTCAACCCCTCTTTCACTAC
ACTCCAACCTCTTGCGATCTCTTTTCAAAACCCTAGATCCTCAATCCCCTATACCACTAA
ACAATTTCCCCATCTCTCTCGGTTGTGACCCCTCTCTCAAACCTTTTGGAATTATAAAAA
AAATAATTAGTATTTAAAAAAATAAAATATACGTATAGATTTAAATTTCTTAATGATCAC
TTTCCTAATTTGATCTGCAAAATCATAATAAGGGTGATTGCAACTGGTACCATACCCCCA
AAGTCATTGAAAGCAAATGTGAAGACTAAAATGGAAGTGCCAATAGAGATTGCTTACAAA
AACATACCAAACTTGGGGAAAGAATTATATATCATATTGGCTGAGACTTATGTCATAAAG
TGTGAATTAGACTTGGTTCTCACCTTCATTGGAGAACAGTGCATTCTACTCACAATCAAG
GGTGAAAAGAAGGTTCCTTCAAAGTCACAATTGGGCAAAATGTTAATAAATAGTTGGAAG
GAGAAAATTAAAGATGTTAAAAATGGTCTCTTTGGCTAAGAGATTGGTCTAGTGGATGAT
GAGACATTTTCTTTTAAGTTGTGATGTTACTGTTGCACTATGTAGTTTTTCATTTCCCTA
TTTTCTACATGAAGAAAAAAATATACATGCACTATTTTTATCTAAATGTAATTGTCTCTC
AAGATGTCTATATGTTTGAGTTTTATTGTTGCGCTATTATACTATTTCATTCTCCTATTT
TTCTCTTATTGAATGGAAAAAATTAAGCTAATA
>TeaL_175896
CTGGGTTAGCAATACTTTCTTTCCTGGAAACCAAAACCCTAGTTTTTAAATCTTTTACTT
TCTTTTCCCACTTTCTTGGAAAATCTTGATTGTTTTCTTTAATCTGCGTTTCATTTTTGT
TGGGTTCGGTTTCTTTTTAAACTGCTATGAGTAAAATCATGTTAGTGTTGGTCAATGTAC
TTGTCGTATTTACATAGCAGAGATTGATTTATGAGTAAATTGACTTCGGCTCTGTTGTGA
CCTGGGTTGAAATTTGTGGATGGGTTAAAAGTGTGGTTATGCATTTAGTTGAGCTTTATA
GATTGATAGGGATAGAGGAAGTGTTCACTGCATAAGTGATTCATGTTGTGCTAATTATAT
CATTGTTATAAGGTCGGTATCATAAAAAAAGATGATCCAGTGCACAAGGCTCCCGGTAAA
GAACTTGAGCGCACAATGTGCCACACAACTGTGGGTCATGCAAAATCAGAGTATTCTGTA
TCACAAAGCATCTTTCAATTTCAGAAAAATTGCAGACCGACAATGTGATTCAGGAATGCG
CGACATAGTTCCCAATTTACTTCCTGACAGAAGTCTCACAAAATCAGGAGGCAGTCAAAG
GTGTTGCTAATGAAAATCTCGAAGAGTTCTCTGATGACGATGATGAGCTGTGTCCGGTCG
ATTGTGTCAGGGAAGTTAGAACCGATGAGGAGTTCTTGAAAATTTTGGAGAAGGCCAAGG
AAACTCATGCTTTAGTTGTGATGGATTTTTATCGCACTTCATGCGGTAGCTGCAAGTACA
TAGGGCAAATCTTTTCAAAATTGTGCAAGGGTTCTGGTGATCAAGATGCTAAAGTAATCT
TCTTGAAACATAATGTTATTGATGAATATGAGGAGCAATCTGAGGTTGCTGAACGGCTTA
GAATCAAGGCAGTGCCCCTCTTTCACTTCTACAAAGATGGAGCGTTATTGGAAGCGTTTC
CAACTAGAGATAAAGACAGGATTGTTACAGCCATTCATAAATATGCCGATCCAGATTCTC
AGTATGTTTAAGCTGGTCCGATTATGATTCCAAACTTTGCTTTTTGTACATCTACTGCAT
CATTCTAGTCATTGATGGAAGAGAATGTAAAGTTATTTGTAACATGCTGCATTGTTGTAT
CATAATACCAAATAATCTTTTGTTTGAAAGAAAGAAATTTATCATGTCATGAACAGTTAA
AACTGTCACCATGTACTTGTGTTCATTTGTTAATGTCAAATGTTTGCTTATTCTTCCGTG
C
>TeaL_175897
AAAAAAAAAAAATTGGCTATTTTTCACACACGGCCGGCAATAGTTGACTGCTGAGGTTGG
TTGTCCAAGAGAAAGAATCGCAAAAGAAACCATTTCAAAAGGCATTGCAAACCATACAAA
AACAGGAAAAAAGGGAATATAGAGCTTTGGGGGTCCAACAGAAATTGAAGATGAGGCTCT
GGAAAAGGGCTTCCGGAGCCTTGAAAGACCGTAACAGCATTTTGGCAGCGAGTCTATCAC
GCAGGACATCGCTCCGGAACCCTGACATTGAAGCAGCGGTGATCAAAGCCACCAGCCATG
ACGAATCCCACGTCGATTACAGGAACGCCCAGCGAGTCTTTGCGTGGATTCGCATGTCTC
CTGCTTACCTCAGGCCCTTCGTTTGGGCCCTCAGCATGCGTATGGAGAAGACTCGGAGCT
GGGCTGTGGTTCTTAAGGGCTTGATGCTAATGCACGGTGTCTTCTGCTGCAAAGTCCCTG
CTGTGCAGAAGATCGGTCGATTACCTTTCGACCTGTCCAATTTTAAAGATGGACATGCCA
GCCCGGCCAAGATGTGGGGCTTCAATGCTTTTGTTCGCGCCTACTACGCCTTTCTTGATC
AGAAATCCGCATTTCTCTGCATGGATTTTCAAGAACGCAAGGCGCGAATCAAAGAAGCAT
TAGAAGATCCGCACCAACACCAGCACCAGTACCAACAACAACAACAACCCATAGTGCAAG
AGCTCGTGAGGCTGCAAAAAATGCAGAGCTTGCTAGATATGCTGCTTCAGATCAAACCCC
AAGCCGATGGAATGGTTAGGTTTCTCATCCTTGAAGCCATGGATTGCATTATCATCGAGA
TATATGATGTTTATAGCAGAACATGTAGCGGGATTGCGAAGGTTCTGATGAGGATTCATT
CGGCTGGTAAGGTTGAAGCCTCTATGGCTCTCAAGGTTTTGCAGAAAGCAACAGCGCAAG
GCGAGGATCTCGCTTTGTACTTTGAGTTTTGCAAACAGATTGGGGTTATTAACGCATCTG
AATGTCCTAAAGTCCAGCAAGTCCCAGAAGAAGATATCAGACAGCTCGAGTGCATAATTG
GAGTTTCGAAAGCCCAACAAGAGGATCATTACAATGATAAGGCAATTGTTGTTGCTGCGG
AAAAGGAGATTATTGCTGTGCATGAAGAAAAGAGGGATTTAAAGAGCAATTTAGCTTTAC
AGACCATAATAACCAACAACTGGGAGGTATTTGATGAAGATTTGATAAGGGTTAATGGTG
ACTCTGGTTCAAGAACACCCATAAAAGAAGACCCTTTTGCAGCTTGTTTGATTACAGTTG
ACCATCCATATTATGTTAATGGTAATCATCAAGAACTTCCAGATTTAATTAGTTTCTCAT
AGTAGTTGGAGTTGAGATTTGCATTCCATTTGAGGAGCTTCATCAACTGCTCAAGAAAGA
ACCAGAACACCCAAAACAAAATATATCTAATATATATAGCAAAAAATATCAGTTTATTTT
TTAAAATTTCAGGAGAGACCATTTGATTTTTGTTTTGTTTTGTTTTGGTTTTTGTTTTTG
TTTTTTTTTTTAAAAAAAAAAAAGAAAAAAAATCATTAAATATGATATGCTTATAAATAA
TTTATACAGAATTTATGACAAGTATAATGTGATAATAACATTTGTAAAATAAAACAACCA
CAAAGAGCCAAAAAAAAACTTATTTCTGGATTTCGAAGTATTAATAATTCTTTTGCTCCT
CATCAAGCTGTGTGTTGTAATTTAGACATGCAATGATGGGCATTATACGCATTACATTTG
GAGATCACTGAGTAGATTTTATAAAATGGATGATTCTTTTTTACCTATGATTTTCTAGGC
AGGCAGGCAGTAAGTATGTGGAATTATTCTGTAATGCCCATTTCGCAACATGGCCCTTCA
ATCAAATTTGTGTCCAAGACATATCAAACGAGTTGTCTGTTTGCTTGATTTTGGGTTGGA
TTAGAATAAAATCAATTGCTAAACAAAGTTCCAACAAATTTCCAGCTCCAAGACGGCCTA
TTTAATTATTGATTTATAATTATAATTTGTGTGTATCTCGACTAATCCTTGAAAAGAGGA
AACGCTTCCGAAATTGCTCTTTTATGTTCACATATATGTATAGAGTTAGCAATAATGCCA
CGCCAAAAAAATGTTGCTTCCATGTTGTTGGAAAAATTAAAACACTGAAACAACATAAAT
GACCTCTACCAGCCGAAACTCTTTCCTTCCTCC
>TeaL_175898
CATATTCTAATAGCAATAGCAATAGCAATACTGCTGCTAGTCCTCTAAAGAAAACTAGGA
GGATAGCGGATCAGCAGCTTCGACATATGGATTCGATAGCGAGTATGCCTTCGGGAGCAG
GGAAGATACCCAGATTGAATGCTGTCATACTTGGAGAGGCACTTGCCTCCGAGGATGATG
ATCTCGTCTTCCCCAGCGATCACTTCTCCACCCAGGCTCTCATCCCCTCTCCCCAGAAGT
ATTTAGAGATGTATACAAGGTCAATTGAGGACCCTGCTGGGTTTTGGTCGGATATTGCGT
CGGAGTTCTACTGGAAACAGCAATGGGGCCAAGAGATCTACTCGGAGAATCTCGATATCA
GAAAAGGGAACATCAAGATCGAGTGGTTCAAGGGTGGTATCACCAACATTTGCTACAACT
GCTTAGACAGGAATGTAGAATCCGGAATGGGTGACAAAATTGCCTTTTACTGGGAAGGAA
ATGAGACTGATCTTGATGACAGTTTAACTTACAGGCAGTTGCTGGAGAGAGTTTGCCAGC
TTGCAAATTACCTGAAACATATTGGTGTTAGAAAGGGTGATGCTGTCGTGATTTATTTAC
CAATGCTTATGGAATTGCCGATCGCAATGCTAGCTTGTGCTCGCATTGGTGCTGTGCACT
CGGTTGTTTTTGCCGGATTCTCTGCAGAGTCTCTTGCCCAAAGGATCATAGATTGCAAAC
CAAAGGTTGTGATAACTTGCAATGCTGTTAGGAGGGGGCCGAAGGTCATCTATCTCAAAG
ATATAGTTGATGCTGCCTTCATAGAATCAACCCAAAATGGAATCTCTGTAGATGCATGCT
TGATCTATGAAAATCAATCAGCCATGAAGAGGGAAGCTACCAAATGGCATGACGGAAGAG
ATTTCTGGTGGCAGGATGTTGTTCCTAAGTACCCAACTACATGTGCTGTTGAGTGGGTTG
ATGCAGAGGATTCACTTTTTCTCCTGTATACTAGTGGCAGCACTGGAAAGCCTAAGGGTG
TTCTGCATACAACTGGGGGATACATGATATACTGGGCACAGCTACGTTACTTATGGGCCT
CTGCTTAATGGAGCAACAGTTGTAGTATTTGAAGGGGCTCCAAATTATCCAGATTCTGGA
CGATGTTGGGACATTGTTGACAAATACAAGGTGACAATATTTTATACTGCCCCTACACTG
GTGCGCTCTCTGATGCGTGATGGAGATGAGTATGTCACCCGCTATTCACGAAAATCCTTA
CGAGTACTCGGTAGTGTAGGGGAGCCTATAAATCCCAGTGCATGGAGGTGGTTTTTCAAT
ATAGTTGGAGATTCAAGATGCCCCATATCTGACACTTGGTGGCAAACAGAGACAGGTGGC
TTTATGATTACTCCTTTACCTGGTGCCTGGCCACAGAAGCCTGGTTCTGCCACTTTTCCT
TTCTTTGGAGTTCAGCCTGTCATAGTGGATGAGAAGGGTATTGAGATTGAAGGTGAGTGC
AGTGGATATTTGTGTGTGAAAGGTTCATGGCCTGGGGCATTCCGAACTCTTTATGGGGAT
CATGAAAGATATGAAACTACTTACTTCAAGCCATTCCCAGGCTATTATTTCTCTGGTGAT
GGCTGCAGCAGGGATAAGGATGGGTACCACTGGCTTACCGGAAGAGTTGATGATGTCATC
AACATTGTGCTGAAGCCGCTGTTGTTGGTGTTGAGCATGAGGTTAAAGGACAGGGCATTT
ATGCATTTGTTACTCTGATCGAGGGGGTTGATTATAGCGAGGAACTCCGAAAAAGTCTTA
AGCTCACTGTGAGAAACCAGATTGGAGCATTTGCTGCTCCGGACAGAATCCATTGGGCAC
CTGGTCTTCCAAAGACAAGAAGTGGAAAGATAATGAGGAGAATTCTGAGGAAAATAGCTG
CTAGGCAGTTGGATGAGCTTGGGGACACAAGCACGCTTGCAGATCCGAATGTGGTTGAAA
AGCTTATTGAACTTGCTGATCATTGAAACTTCCCAAATTTTGAGTGATGATCGTTTAGTT
CTGCACACGTAAAAAATCCAGTCTGCCAACGCAATAAATACTTCGTGTATTTTCCAGCAC
CCTTTTAAACTTGAGATAATAATGCACGCAGGTTCACATTTGCAAACACCAGCAAGGACA
TAGCTTGGGAGGCTAGAGGCAAACAGACTTTTTGTTGTTTTGTTTCCTTTTGATGTATTA
CATGTAAATTCAAGCCAAGGGCTTAATATGTATTTGAGTTAGTACTCTCTTTTTGTAACC
AAGTGTTGACTTGGAAAGCTGTAAGCCCGTA
>TeaL_175899
ATATACAATGGGAAGAGAGAGAGAGGTGGCTCAAAAGCAGCAGCAGTCGGCGACGTCGTT
CACTGTGGAGCAGCTCGTGGCCGTCAATCCCTACAATCCTGACATCCTTCCCGATCTCGA
AAACTACGTCAACGAGCAGGTTTCATCACAAACATACAGTCTGGATGCAAATCTTTGCCT
CCTTCGTCTCTATCAGTTTGAACCAGAGCGAATGAGTACCCAAATTGTTGCCCGCATTTT
GGTCAAGGCTCTTATGGCAATGCCTGCCCCAGATTTCAGCCTGTGCCTCTTTTTAATCCC
CGAACGAGTGCAAATGGAGGAACAGTTCAAGACACTAATTGTTCTTTCACACTATTTGGA
GACTGCAAGATTTCGTCAGTTCTGGGACGAAGCAGCTAAAAGTCGTCACCTTGTCGAAGT
TGTGCCTGGTTTTGAGCAAGCAGTCCAAGCCTATGCAATTCATGTCCTTTCGCTGACTTA
CCAAAAGGTTCCAAGGTCTATTCTTGCTGAGGCTATCAATATTGAAGGGCTTTCCCTGGA
CAAATTCCTGGAGCATCAGGTAGTGAACTGCGGTTGGATACTCGAGAAGGGTCAAGGCAG
GGGCCAACTCATTGTCCTACCACGCAATGAGTTCAACCATCCGGAGTTGAAGAAGAACGG
TGCAGATAGCATTCCATTGGAGCTTAGTATTTATTGGGCTGAGTAGCAGCACCTCCCCTT
CATCCGCAGGCACTAAGATGTTGAATTTTGGCGACTCTTCAGCTTTTATTTTATACTCAA
GTAACTTATTAGTTCAGTGCCTTGAAAAAGTGTAGGAAATGGTTAATAAACTGTTTCATG
GATTATGATTTTAATTTTGATTTTGCGTATGAGTAGTGGAATGCTTTAAGGAA
>TeaL_175900
TCCCATTCCCAAATCTTTTTCGATCGTGTCGCTCATTCCTGCAGGCTTCTCTCTCCGAAT
TTAGTTTTGGGAGAGCCTAAATTTGGATCTTGGTTGCAGATAAAAAAAAATGTCCGCAAT
TTCAGTTCATCAGTTTGCTCAGTGCATAACTTGCCATGCTTGGAGTCCAGATTACTCCAT
GATTTCCTTTTGTCCAAACAATAATGAAGTTCACATTTATAGAATAGTAGAAGAGAAGTG
GGAGAGAATACATGTTCTTCAAAAGCATGACCAAATTGTTTCTGGGATAGATTGGAGTGC
AAAGTCCAACAGAATAGTTACCGTATCTCATGATCGAAATTCATATGTTTGGAACCAAGA
AGGAGTGGACTGGGTGCCAACCCTAGTTATTCTTAGGCTCAACCGTGCAGCACTTTGTGT
TCAGTGGAGTCCAAGAGAAAACAAGTTTGCTGTTGGAAGTGGGGCTAAAACTGTTTGCAT
TTGCTACTATGAGCAAGAGAATAACTGGTGGGTCAGTAAGCTTATCAGGAAAAGACATGA
TTCTTCTGTGACAAGTGTTGCTTGGCATCCTAATAATATTCTCCTTGCTACAACTTCTAC
TGATGGAAAATGCCGAGTCTTCTCCACTTTCATAAAAGGTGTTGATACAAGGGATTCAGG
AACAAGATCCACAACGGATTCAAAATTTGGAGAGCAAATTGTTCAACTTGATCTCTCATT
TTGCTGGGCATTTGGTGTCAAATGGTCCCCAAGTGGGAATACGTTGGCCTATGTAGGTCA
TAATTCGATGATCTATTTTGTTGATGAAGTTGGTCCTGCTCCTTCTGCTCAAACTATAGC
ATTCCGCGATTTGCCTCTCCGTGATGTCTTATTTGTTTCTGAGAGAATGGTCATCGGTGT
GGGTTTTGATTGCAATCCAATGATTTTTGCTGCAGATGAAAGAGGATTATGGAGCTTTGT
TAGGTTCCTTGGTGAAAGAAAAACATCATCTTCAGGTGCAAAATATGGTTCACAGTTTTC
TGAAGCATTTGGGAAACTGTACGGCCAATCAAAACTTGGAATCAGCAATGATATAGTTGA
GCCTTCAAGACCACGTGGAGGCATTCACGAGAACTCTATCAACTGTATTGTGCCACTTAA
GAAAGAAGGGGATTCTACAAATACACGATTCAGTACTTCAGGTCTAGATGGAAAAGTTGT
TATATGGGATTTGGAGAACCAAGAAGATTTATCTGAATATTTGTAAAATTTGAAACTTAT
CAACCTCATCGATGTTGAAGGTTGTTTCAAAGCTCAAGTTCATCTGGGACCTCTTTTTCT
CTGCTACTACCATGTATTCTGTTGTGAATAATTGTCAATTGCTTTACAGGTTTAGCCTAC
ACTGAATTTAAACTCCAGTTGATTTTGATTTGTAATACAAATGTTGTTTCTAATCTGCAT
ATCTGTGCACTGGCTGCAAAGGGAAGGTTGTTTATTTTGTAGAATGTTTTAGATACACAT
TCACATTCTATACTTGAAAGAACTTCCAATGGTATATTCTTTACTTGAATGTTCATAAAA
ATGATAAAGCA
>TeaL_175901
GTTTTTCTTCTTACTTTTTACTACTGGGACTGTTGATTTCCCTTCTGATTTGGGTGTTTG
TCTGTATTCTATGTTTTGGGTTTTGTTTTGTTGCTTTGGGTGCAGTAAATATAGCATGTT
GAATCCTTTGAGTTTTGAGTTGTATTCTTTGAATCCTTATTTGCTTAAAAGATCTTCCTA
AGCTATGTTTGAATTATTTGGTTCAGCTATGTCTTGAAACATAGAATGATCAAGGAATGA
GATGAGAAGCCAAAAAATATGTTGTGTGAGATGGCTAGTTGCATTAAAATTGTAGCGAAC
AATATCTTTGGAGAATTTAAGGGGAATCATCATTTTTTCTTCCCCTCCTTCAGATTTAAG
TAAGAATACGGCTTTCAAGTTTGAAAAAAAGCAAATTGCTCAAAAATGCCAATGTAGCTC
ACCTAAGTAACTAGGACCAAGGCTTGTTGAGTCAAAAAAAGAAAAAAGAAAAAAGAAAGA
GCTTATTTATTATCTTAATTTAATCACAAAATTTGGTGCTGATTTTAGTATGTATAAAGA
CACATATTCATAGATTTACACAGGATCCTGCATTCTGTGTATTGGTTAATACAACAGGCC
TTTGAGGTTAACCACTGCTTATGATAACTCAAGTTTTGCCTAGAAAGAAGGATCTTATGT
GGTGTAGTTATTTGATGATCCTTTTAATGCAAATCTTAATAATTGTGTGTTTTCCTTTGT
ATTTTCTATTTCAGGAGACAAGGTAAAACTTGCCCCACCCTGTTATCTTTAAATTTACTA
TGTATGTGTACATTTTATTCTTCTTGTTGTAAGGGGAATAATTTCCATGCAGAAAATGTT
CTTGATTAATTTTTTTGGCAAATTACCAACACCCCCCTCGAGGTTTGACAAAAATACGGA
TTCCCCCCTGAAGTTTGGAAAATTACAAATTGCCCCCTGAGGTTTATATTTGCATAACAA
ATGAGGGAGCAATTTGTTATGCAAAATATAAACCTTAGGGGACAATTTGTTATGCAAATA
TAAACCTCAGGGGGCGGGATGTAATTTCTCAAACCTTAGGGAATCTGTATTTTCACCAAA
CCTCGAGAAGGGTGTTTGTAATTTACCCTAATTTTTTTTAGGTTTTCTTTTCTACTTTAA
ATCCTAAAAGATGCTTACTTATACATCTGCATATTGATGCATTTCGTTCAGTGTTTGATA
TGTTGTGCTTCTGATGATTTGGTGGAATAGCATCCTGACTAGCACTATCTTCTGTTTATT
ACTCGGCACTTGTAAGCTTCACAAGGATGTGTGACCGCAAGGACCAGAAAGCCTTGGAAA
GGCTTCGGACCGAAAGGCAAGCAAAGATTGATGAGCTTAAAGAAAAGACAAATTACTACA
GTACACAGCAGCTGATTCAGAGGTATGACCCTGACCCAGCAGCAAAGGCTGCTGCTGCAA
CTGTCCTTGCATCCAAGCTGGGTGCAGATTCTGGCTTAAAGTTGTATGTGGGAGATGAGT
CTAACCTCAACCCCACAGCAAAGAGCAACGATGTCGAATTAGTCCAATCTAGTGGGCTCC
GAAATCGGAAACAGTTACATACAAGATCCAGTAGCGCAGGGAGCACTGTGTCACAGCACT
CTAATGAAGAATTACTCCATAATACAGCAGGGATTGAGGGTGCTGATACTTCTAACTGTA
ATCAGCTGGTTGTTGAACATCATCAACCAGGATCAACCACACATGACGGAGGATGGATTG
CTCGGATTGCAGCATTGCTGGTGGGTGAGGATCCAACACAGTCCTATGCACTTATATGTG
GCAACTGCCATATGCACAATGGGCTTGCAAGGCAGGAGGATTTCCCTTACATTACTTACT
ATTGCCAGAAAAAAAGATAGACACCAGTTGTTTGATGTAGCACTGCTTATAACTTATTAG
GCAGAA
>TeaL_175902
ACTCTAGTTTACAAATGGCTCAGCAAAGGGTACACAGGAAGTAGATGTCAAAGAGAGCTC
CATCAGGCAATAGTGACTCCCTGAATTTCCCAATTCCGAGGCTGTTAGTTGGTCTAAGCA
ATCGGAGGAAAACAAAGTTATCAATGATTAAAAAAAAAAAACAATACGCTATATGTTTTC
CTTTCCTGAAATTAGTACAGAGGGCAGCCTTGACACCGATTCATCGTCCCAGTATCTTCA
TAGGGCCGAAGACAATATTCCGCAATCCCCGCGCTGACCAAGCAGCTGTAACAATAAAGC
CTGAAGAACGTTTCAGGGAGATGGCTTCCAATCAAATTGTAGATTATTGAACCCGTTAAC
AGCTCCAAGACCACTAAGAAGTTGATCCCCCAAAGCCTGTTGATGACTTAAATTCGGGTC
TCGAGCCATTGCTGCCATGCTTACCATTCCATTCATTGCCATTGAGTTATTACCCATTGA
AGCTCGGATTCCATTAAGCATAGCCGACTGACCATGTCCGCTACCCATGCTACCATATCC
TGCACCCCCCATTCCTGCATTGCTATTGGCTGTTCCATTTCCCACCAGGCTGTTGCCACC
ATTGAGACCTGTGCTATTGCTTGTCGGCAACATTCCATTAACATTTTTCACATCATTCCC
CAAGGAACCAACACCCACCATACCGCCCCCACCATTCATTTGCGTAGACATCATCATTTC
TTGTATGATTTTCTGAACAGAACTCTGGGAATCACTTGGGTCGGCATCACTAGATAGAGC
TGGTTGTTGTTGCATGGAGATATTTGGAGAATTTGCAGAACTCATATGAGCTGCAGCTGT
TAAGCCGCCATGAGAATTTTGCAGAGCATTGTTGGATGATGACGGTGTCGGTGATTGGAA
TGGAGAAGGATTGGGTTGAGCATGTGGCATTGTACTTGATGAACCAGGAGAAGGAATCTG
AATCCCGCTTCCTCCATATGGACTATTTGCATTGTTCATAGGGTTGGGCTGTCTGGAGTT
CATTGAGCTCTGTTGGAGAAGCCCAACAATGGTGCTAGTGGAGGAAGTGGTTGATGCTGA
GTTGAGAGAGTTATTTGCATTAGGCACACCATTGCTAGAAGCAGCTTGCATTGCAGTGGC
CTGGACAGAGCTTTGATCATTTCTTGAGTTCTGACCCATTGTTTGCTGCTGTGCCTGCTG
TTGTAGTTGTTCCTCCAGTTGTTGAGGTTGACCATGAAATCCAGGTGTAGAACTTGCTCT
CCGAGGGAACTTGGCCAAGCTCTCCATAGGTCCAGTCGCAGTTTCTCGGCTGTAATCAAT
CAAATCTTTCATACTATTAACCACTTCAGATATCTGAAGACAGCGCACATATCTCTTTGT
ATATCCAAAATCATTTACTAATGGCACTTCCAACGCTTTTGCCAACTGACGAGCTGATGC
AACAAACATATTACAGTTATTTTGTAACTCTGGCACAGACAAATTGGGTGATGCATTCTG
AGTAGCTGCCTGGTACTTCTGAGCAGCAGCCCCTAGTTGACTAACCTGAGGAATTAACAA
TCTTCGAGGAATGAGCTCTTCATGACGCCGAGCACAAAACTCCCAAGAGCATATCTTCAG
GTCTGGAGAAAAAACTATCCGAAGTTGACCATCTCGGACAACACGAAGTTGGTCGAAAAC
GCTTTCCTGTATGGCTTTTGCATAGTCCAGGACAATTTGACCAGAGTTGTTCTGATATTC
TCGAGGCATATCAACATAAAGAAGTTCTTCCAAAGTTCCACTCTCATACTTGATTTTGAA
AAGCCTCGGCAGAACCTCGACAGTTGCCTCAAATCCACGTCCAGGTTTGCGATTACATAT
TTCGCAGTGCCATACATCCTGAGGGAACACTCCAGTTTGGCGGCCATTTCCATACATAGA
AACACACCATTTCTTCTTGGCATTGGGAGCAAAGAATTCGGTAACAAATTTTCTCCAAAA
CTCAATATTGTTGTCCTCAGGTCGGTGTTGTTGCTCATACATATAACGCGTCAGCCGCCG
GGCACACATACCAGGTTCATGTACTGGTTTTACTGGGGACCTCATAGGCAAATTTTGCGG
TTGAAACGGTGACTGTGATGGGGACCGCTGTAGAGGATGAGCCTTTAAGGCTAGCTGTTG
CTGCTGTTGTTGCATCTGCAGAAGTCTCTGTTGATTCATAAGATTAATCTGGGCAGCAGC
AGCCTGAGGAGAATGTCGGGACATGTGGAAAAACTGTTGCTGTTGTTGTTGTTGCTGCTG
TTGATGCAGAAACAGTGGCTGGTCTGAATGTTGGGGTTCCATCTTGATAGTTGCCAGATT
TCTCATGGACTGAATTTGTTGGGGTTCCAGTTTTACATGACCAAGATTTCTCAATGAATG
CAATTGCTGTGAAGGCTGTGTGTGATGATCATTTGTCACCTGTGGTTCCAACTTGACAGG
TCCGACGCCACCTAATCCTCCCCGAATTGATTGATATTGCTGCTGCTGCTGCTGGTTGTT
CTGAGAGGCAGAAAACTGTTGCATCGGCTGCTGATTATGCTGGAAGTTTTGAGGGTCAAT
TTGTTGAGACTGTTGTTGATCTGGCAACATCTGATTGCCTGAAGAGTTTGAAAATTGCTG
CCCCTGCACTTGACCTGAAGAACCGGGGTTTGCCATATTTGATGGCACAAATGATGAGGG
TGCAGAAGTAAAACCCATTCCATTTCCCACATTGGAGATCATATCAGGCTCAGCTCCAGT
ATCAATAATTCCTCGCTGACTACTTCCAGAACCAGAAAGCCCAGGATTTGGACCTCCATT
TCCAAAAGACTGATGAAGGAGGGATGAAACATTGGACACATTGCCAAGCATATTACCGTT
ATTAAACTGTGTACGGGGAGATACAAGAGAGGGAAAAGCACCCTGTGAAGGCATTGCACC
CCCTTGAGCACCCAATAAACCAGAATTTGATCGCAGTACCGAAGGTACAGGCTGGGCACC
ACCAATTGGAGTGGGAGGCCCCGATGGTACCATATTATCGAAAGCAGAACCTACAAACAC
TTATTCAAGTACAAAAACTATCTAAAAGGGCATGAATTCGGCACTCAGTGCCACTAAGAT
TGAATACACTACAATTACACAACAAACCGGACAAAAGCCAATATCTTGATCAATCCAACA
AGCGTTCTGCACTCATTGCCAAGGGTAGACATTCCAGACTCTTTATTGTGTGCCAATAGA
AATGGAAAGCCTTTGTGGCCGAGCTTACGGTGTTGAGCGTTACCAAACACAAGTCGGTTG
CCAAAGAAAAGCAGATACAAGCAACAAGCTTTGGTCCTGTACATCCTAAAATTGCCTTAG
CTCTGCTAAAGGAACAATCTTCGACCCACTTTCGCTTAGATCTCAAAACAAGAATTGACA
GATAGTTTCTGAAAACTGCGATCGAACAAAACACACGCACTTCAACTGATGAAAAATTGA
AGACAATCCACTATTACTCTTCAACTTGCTGACCTTTCTTGGCATTAAATACACATATAC
GTGCATATATATATATATATGTCTAGGGTTTGTTTCTTTGAATTTATCTTCTTCGTCACA
GTCTTCTTGAATGAATCTCTATCAATCTCATTTGAGTCCCTTTGCTGTAGATAGAGAAAA
AGGGAGGAGAGAGAAAGTGCTTTCCTGTTCTTCGCTGTATCTTAGAGAGAGAAAGTTTAG
AGAGAGAGAGAGAGAGAGAGCTAGATCTCCAACCAAGCCACCACCCAAAAACTTTTACGA
TCGATTTGGTATTATCTGATCCATTTCTTCTTCTTCTTCCTCTCCTCGCAACTCACACAG
TAACTAGTGATCTCTTTATTGTCCAATGAAGCATTGGTACAGCCTAAAAGATCAGAAGAA
ATCACATTTGATTTTCAGATAGATACATCTAAACCAGTATACTTATGAGGAGGCACAAGC
AATTTTCTACGGGAATTCAACAGCTTTTTTCTTGGAAATTTGTAATGTGGAGGTTGGCAT
CATGAACTTCAATAATTGAAAAATGGTGCAATAATCATTAGGCACAAAACACATTTTTAA
ACAGTAATGTGATCTGATGGGCAAGGAGAATTTGCCACAAACAATTAAAGGTGGAATGAG
TGTTGATTGTTCCCTTCCCATTGGGAGTGAAGATACTGGGACTTACTCTGTATCAAGGCA
CAGTTTAGACAAGGAGGCAGGCTTGCCAACTTGTCGTGTTTGCCAATGTGCTGAATCTGA
CAAAAGGGGAGATGCTGTGTTGGGATTTTTGGGTATCACTCCACCATTACGAGTTGCACA
TACAGGCAGTGAGGATGTAAGGACTAATTGTAAAGCAGCCTTGGAAGATGTTGATAGTGA
TGATTCTTGTAACAAAAATGGTAGAAGAGAATCTGGATTTGTTGAGTTTGTCAGCCCTAC
AGGGGAGGTTTTCATTTGTAATACTGATGTAGAAATGGGTTTTAGCCCCCCCCAAGACAC
ACTAATTGAGCTAGGTTGCTCTTGCAAAAGTGATCTTGCTCTAGTGCACTATGCATGTGC
ACTCAAATGGTTTGTGAACCATGGATCTACTGTCTGTGAAATATGTGGACACCTTGCAAA
AAATATTAAAACTGCAGATTTCAAAAAGGTTTTGGTTTCTTTGAAAGATTATGAAGTGTT
GAGGGAAAGGACTGTCAATGGGGAACCTAATCTTGCACAGGTGCAGTCAAATTCAGGTGT
AGACCCTGATGCTGTTGCTGCTATTCGAAGGCAAAGGCTAAGTGAAATCTCATTGTGGTT
TAATCCACATAATACCAACAATCCTGCCATAGCTTCACTGGTTGTCACTGAGCAACCTTC
TAATATTGTCGGCGAAGAAGTTGTCCCTGTTGAAAATCCAGCGACCAAATGGGCTGTGGA
GGGTACTGGGATCTTGCTTGCTACGGGGCTGCTTACTGTCTCTCTTGCGTGGCTCATTGC
TCCTCGTGTTGGAAAGAAAACTGCCAAAAGTGGCCTTCACATTCTTCTTGGAGGCATTTG
TGCTTTAACTGTTGTAGTCTTCTTTCGCTTTATTGTGTTAACTAGAATCAAGTATGGACC
TGCACGCTACTGGGCCATCTTATTTGTCTTCTGGTTTCTTGTATTTGGCATATGGGCTTC
AAGAACACATGGTGCTCATACAACATGAATCTAATGGTATATTTTTAGGGCTATTACAAA
AAAGAAAAGGAAAAGAGGGTTTGATCGTTGTAACAAATTAAATCATAAATTTTAATTTTT
CTTTTTTTCATTTGAACCCTAAATTTTTAAAGTTTACCCAATTCCAACCATCTGTCCATC
TCAGTTAAAATTTTTAACAAATGAGGGATAATTTTGTCAATTCCACATCTCTTCATCTTT
GCCTAGAAATAGATACACACAAAATTATCCAAACGAGAGTAGGTAGATTAATTAGATTAT
CCCTCACCTGTTAGATTTTTTTACGGGGGATTGACAGATGGTTGGAATTGGGTCTTCTTA
AAAAATCCAGGTTTAAAATGAAAAAAAAATAAAATAAATTAAAACGTCTGGTTTAATTTA
TTACAATTGTCTAACCTTCTTTTTTTTTTTTTTTTAATTTTTTTAGGGGATTTTCTTTTA
TGATTTTTTTATTCAAGGCCCAATCTCACTTGTGCTGGCATGTCTAGGATTTGGGCTTTA
TTTGTGTAACGGCGAATGAGCTTGGGCCTAGTTTG
>TeaL_175903
CTTTGTATCAATACTTTGTTCGACACGTTGCAGGATTTTAGAACAATTGGAAGAGCAAAG
TTGTTGATCCATCCCCGAATGATCGCAGATCAGCAGGTCTAACCAAGGCCCTGCACAAAG
GGCATGTCCTTTCTCTCTCAAACCATTCTGAAACGCAGTCTTCACAGAAAATGTGTTTAC
AGCGCAGTAGAATTGGAGAATGCATCTTTTCCTGGCAAATCGCACACAAGTCTCCTGCTG
CATTTACCTGTTCTGATGTAGCATAAGACCCATAATGGATTTCCTTTCTTGATAATGCCT
TCAAGGCAGTAAAGAAGGATTGGACCTTCTCAACAATAGATGTAAGCTTGAAAGTTAAGT
ACAACCCTGTAGTCAGTGATGAAAATAGGCCTCCATATTCTTTGTTTAAGAAGAACCGAT
ACCAGACAGGAGTCGGTAACAATGCACGGTACAACAGTAGGGTATACTCCACCAAAGTGA
GCATTTGACCCTGCCGACGGAAATTATGGCCTCTTCCATTCTTATAATACATTAGCAGCA
CACACTTCAAAGCCATAGCTGCCTGCCTCACCATTGTGTCATTTACCAAGATGACAAATA
TAGCATGCCAGAAAGGTGGTACTTCTTTAGGAGGAACCATGAATAATGGATATAAAAGAT
CATCGTTCCAATACCACCAATAAACACCAATCACTTGAAGCATAAAAACTGTGGAGATGC
CAACAAGAATGGATATCTTTCTCTCACCCTTCAGTGCTGTTTGCTTTCGAAGAATATCAT
TCGACTTGAACATAACCGCAGTTATCCAAATTGTGACAAAGAAACCTTGCAAGTGCTGAC
GAATGAAGACCACCAACAAGAGCAACGAAAAGGGAAGAACCTGCTCGACCAACCTCGCAA
CCTGCTGTATATCATACCTCTGGTACGAAGAATCCCTATTACTATTCCCACTTCCATCAC
CTCCTCTCCATTTCGGACCCGCCACACCAGCAATCTGACCTATAGCCTCTTCACTCTCAT
CAAACCCTACCTGTTCTTGCTCTCCGGCACCGATTATCCTAATCGAGACCTCTCCGTCGC
CGCTTGCCGAACCAGAATCGCTCGAATGGCGGTCATCGGCGCCGGCTATCAAACCCTCGG
CCTCATGATGGTCCGATCTCGGGCGAAGAATGCCGGAATATTCGAGAAGAGTGGATACCG
GCGATTGCAAGAAGCTCAGCGCCGGGAATTGCAATCCATGCCTTCTTCTTGAATTGCTAG
TACTGGTTGATGATGATGATGATGATGATGATGAAGAAGAAGAAGAAGAAGAAGAAGAAT
TGGTATATGCATCAGGATTGGCATCCATTTCAAACCCCTCTCTACAGTCTCTCTCTTCTC
TCTCTCTCTCTGTGTGAATATATATATATATAGATATGTATGTATATGTGTGTATAGCCC
TAACCCTTTGAGGAAGAAAGCAGAGGAAGAAAATATCAAAGGATGGAAGTCAAACGAGTG
AAAATGGGGGTGGGTGAGGTGACATATACTATACTGATTTAGAGATTAAGACAGTGTTTG
GAAA
>TeaL_175904
TGGTGGTCATGGCTCGGATGCAAGGGTCCAAGATCGAATTGGGTTTTACCAGAGGTATTG
TCAAATAATTGGGGTTAGCCCTGGTGACAACCTTGATTGTGGCAACCAAGTACCTTTTGG
TTCTGGACTCTTGGTTGACACTATGTAAATTCACAATTGCCAAGTTGTACTATGCCCTGC
TCCAAATGCATAAGCTGTTGTTATATACTTATGCTCAGTAATAATAAATTTGACTTTAAC
TCTTTAAGTTAATCGTAATGGAAGAGCTAATAAGCAAGATAGTACTCCTACTATACCTCT
TGTGTTGTGTCAATTTAATTTTTGTAGTTTGAATTATAATGAAATTGCCCTTTAATAAAT
TTGCACAATTTCACTACCACCACCACCGCCACCTCCACCTCCAAATCCACCTCTTGGCAT
GCAGCCCAAATTTGTCCATTAACTTATGTTCCAGGCAAATGATCAAACAAATTATGGTGA
GAAATTATAAACTCTTTCTTCAAAATAAGAAGAAAAAAAAAATTCTAATAAAACAGATGT
AAAATTATTTATTAATTTGGATCAGTTAAACGCTTTAAGTCTTTTAAACAAGTTATCATG
CCTATAATACTTTTGGTTCATCACTTAATAAGAAATCTCTCTACGATAAAACCACTTTGA
ACTCACCCCTACAGAATAAACTTCAAATACACATAATTACTACTAATCACGTGTATCAGG
TAAATCCGGGCGGCTATCTACAATCTCCAATTCTTGCTCAATTTTAAGCATATATATAGC
CTAGAAAACAGGCCTTAGAAGTTTTGTACAGTAGTGGCATAGGGAGTCAAATTGTCAAGC
CATGGGCTTCTTAGCTGGGTCCAAAACGGGTCTTGTGTCCAGTCCATGCCCAACCTAGGC
ACTTGGAGCTCCGGCAACAGAAGAGAAGTAGCAATGATTCCTCTGCTTTCCTCTGTTTCT
TCAAAATTTTTGTCTTCTAGTATTAGTAGATCATCTTCATCTTCTTGCTTGAAGGCCACG
TGTTGGGAGGCCATTGGTGGTGCCAAGTAGTCTTCGTATTGACTGAAAAATGAGATTGTT
GGATCCATTGGAGGAGGAGAAGAAGGTTGAAGAAATGCATGGGTTGTTGTCTTCATTTCT
TCCTCCATTGCTGCCCTCTGTTCCAACACCTTCAAGGAGGTTGCCTTCCTGTATATCTTA
CACA
>TeaL_175905
TGGCGAAACCTGTCGAAGAGACTTACGCATCAATCAGCAGAAAATACGGTTAGCTTCACA
GAGTTGTTGCTTTGATTCATGGAAATTTTAACTCAATGTTGTTTAAAGCTATGGATTTAA
ATCAGTTGTGAATTCTGACGCATTTGGAAATTGTTAGCTTTGATTTCTCATGTGGAAGAT
GAAATTGATTTACTGTCTATTATTTTCTTGGGACTTTGCTATGTTATGTTATGTTAAAAG
GGTTCAGGGTCAAAATGGATTGCATAAAAGCTTTGTTACAAAAATGGCAATTGCCTCTGC
AAATGATCAAGATCAATATAGCTACTCCTTAAGTTTTTAAGCAAATAGGTCATCTCTGTT
TTGATGATTGGTTGCTTTATATTGTCAAAACAAAATGAGTGTTTTAACGTTTCCATTGAA
TAAGAAGAGAGAGAGAGAAGAGAATGTTGAGTGGAAAGTTGATCCCTTTTAGCTTGTAGA
GACAGAAACGAGAGTTTTTAGAGAGAGAGAGAGAGAGAGAGAGAGTCTTGGGATTTTAGG
GATTGTTTCAGTTTCCTATCTTCTTCGGGGAAGATAATTGATTGCCTAAAAGTTAAGCTA
GAGGAGTTCCCTGCAGGCTAACCGACTTAAGAAATAAGCAAAAGGTCATTTCTTATTTCA
GAATCCCTGGTTGAGAATTATAATTCTGTATTTTGGGAAAGATTTATCTCTGCTAACGAA
GTTTGTGATCGGCGATGTCCTGGAACGAGCACAGAGTTTTTGATGATAATGCATCGCTAT
GACATTTATGGTATTTCTTTTAGGGTGTTTGTACCAGTGCAGTTGGGCTAAATGGAGAGA
AATACAGGAAGAGGTATGATGGAGCAGCATAAAACCTATGAGCAAGTTCGATACGGTTCT
GTGGAACCTAGAAATGAGGGACTTGGTTCTACAAATCAAAGATTTTTTCAGGATCCATCT
AGTTCCATTAATACTAATATGAGACCTCCAGAGTTCAATATACCAGTTGGTGCTAGACCT
GTGCTCAATTATTCTATTCAGACTGGTGAGGAGTTTGAATTCATGCGTGAAAGGGTGAAT
TCAAGGCAACACTTAATTCCAAATCCTTCTGGTGATTCTAACAGTGCAACTAGTTATACA
GATCTGAAGGGAGCGTTGGGAATCAGTCATGCAGGTTCTGAAAACAGATCAGATATCTCT
ATGATCTCCTCAATGGATAAAAGCCGTGCCCATGAATATGAAAGGAGGGGCTCTTCTGCA
CATGAAGACAAAGGGTACTGTGAGTCCACACAATCAGTACCTCGGACCTCATCAAGAAAT
GACAGTAGTCGGGGAGCTCATGCTTATACCTCTTCAGAAGTTTCTGATAACTCATCAACA
AAGGTCAAGTTTCTCTGCAGTTTTGGTGGTAAAATTTTGCCCCGTCCGAGTGATGGAAAG
CTTAGATATGTTGGAGGTGAAACACGTATCATTCGGGTAAGCAAGGGCATTTCCTGGCAG
GAGCTGATGCAGAAAACGTTGACAATTTGCAGTCAAGCTCATACAATTAAATATCAGCTT
CCTGGTGAGGATCTTGATGCATTGGTATCTGTGTCTTGTGATGAGGACCTTCAAAATATG
ATGGAGGAATGCAATGTGGTTGAAGATGGAGGATCAAAGAAACTCAGGATGTTTCTCTTT
TCTAGCAGTGATTTGGATGATTCTCAGCTGGGTCTGGGTAGTATGGAGGGTGATTCTGAA
ATTCAATATGTAGTTGCAGTGAATGGCATGGACCTAGGATCAAGAAAGAACTCAATTGGG
TTGGGAAGCACTTTAGAAAACAATTTGGATGAGCTATTGAAATTAAATGTTGAAAGGGAG
ACAGGGCGAGTTGCAGATGAATTAGGTGTGGCTATTCCTGCACCTTTGGCAGCTGGAATG
CCTGTATCAACAAATCGATCTTCTAAGCCAGTGGCACCAAGTTCTGCTAATGCTTATGAA
TCCATCCCACAGGCTTACCAGGGTCAGATGGTGGATCATGGAGGAGAAGTGCCAATGGTG
CCTACTCTTCCTCCTAGAGAGAACCTTCGTCATGTAGATAGCAAAACTACTGTTCCATCA
TCTGGTCCGTTGCAATATGATTATGTTTCTCATTGCTCTTCATATGCACCGGTTGTTGAA
AACACAGTTCCGATACCTTTGCACGGGCATATAACTAGACAGGAAGGATCAGCTCAGCAG
CAGACATACAGTGGCTCTCATATTCAGGACCCAGAAGTGTCAAAAAAGGACGAGAAAACG
AAAAGAGAGAGCATAGTTCAGACAATGAGGGAACTTGGAAAAAATCGCTCTCTAGAGAAG
GAAGTTCTTGTAAAGGAGGCAAAAATGAAGAGAGATAGCTCAGTCCAGAAAATGAGTGAA
CTGGGAAAAAATGTAAATCTAGAAAAGGAATGCATTGTTTCTTCACATCCAACTGAAAGC
TCTGTTCCCAGTTATGTTCCTAGGGAAGCTTCAGATGTCAAATTTGTAGCCGACACAGGA
GCATCTTTGTTGCCTACAGAAAAGCATAAGAAGCATGAGGAACCTGTACACGATGCAATT
CCCCCTGGAGCTTTAAATGAAAAGAACTCGGATAAATTTAATGAAAACGACCACTTCAAT
GCGTCTGTCACACCATTTGCTCCCAGATATGATGAATTCAAGGTTGATTCTGCTGAATTT
ACCTATCTCGAACCACCAGTGGTTCCTCAGCGGGTTTTTCATTCTGAGCGAATTCCCAGG
GAGCAAGCAGAACTGAATCGTTTATCAAAATCTGATGATTCTTTTGATCCTCAGTTTCTT
ATAAGTCATGTGCATTCTGATCGGTCACATCAAATGGTAGAATCAGTTGATATGATGCAT
GATCGGAATGTGGCTTTCCAGACAGAGCAGTCTGTCTCATCTGTAAAACCATTGTATATG
AATCCTCAAGTTGTGGAAGATGGACCAGCACAATCTCACAAGTATAATGAGGCAGCTGGT
TATGTCGACAAAATGAATTCCAAGATTTCTGAGGAGGCTTTTGAGTCAAAGTTTCAGAAT
TCCATGTTAAAGCCTGTAGCGCTTGCACCTGTGGATGGCCATGAAATGGCCCGGGTTGTG
AATAATCACAGAGATCACTCAGACATTGACAAAGAAACATCTGCAATGAATCATCCAGCA
CTAAGCCGAGGACCTTCTGGTAAGCGACAGGAGGATTCTGCTTCTAAGGTCACAGAGTCT
CATCGGGCTGAAGTAACTGTTAAAAAGAACAATGGGAATAATACCGAGGGGCATGCACAA
TCACTTGCTAAGGTTGAGAACCCAGTTATAGCTCCTTCTCAAGGGGAGTCTACTCGTGGT
GGCACTCCTGAGCAGGGGGACATACTTATCGATATTAATGATCGTTTCCCTCCTGATTTC
TTAACTGATATTTTCTCCGAGGCTGGAAATTTTGAGGACCTGACTAGAATTGGTCCGTTG
CATGGTGATGGATCTGGCTTGAGCTTGAACATGGAGAACCACGAGCCTAAGCGTTGGTCA
TTCTTCCAGAAGCTGGTCCAAGGTGATTTTGTTAGAAAAGACATTTCTCTTATGGATCAA
GATCACCTTGGTTTCTCAAACCCGCTTACAAATACCAAAGGAGCACCAATAGATTATAGT
TTTCCGCCCTTGAAAACTGAAGGAGTTGCCATGAGTTATATGGATTCACATATCGATTAT
GAGTCTAGTTTCCAGCCACAGTCATCTGGTGCAGTTGGACCTAACACTATGGATCTGCAT
CCAGAGAACAGTCAGATTAATGGCAATGAAAGCACGCAGTTTGATGGCTTGGTGAACCCA
AGAATACTAGAATCTGATATTGAGGATGGGAAGTTAGAAGCTCAGAATGCCGGGGCTCCC
TTTGTGGATCCTTCTGTGGAAGAGTTGGATTTTAGCACCTTGCAGATCATCAAGAACGAA
GATCTTGAAGAGTTGAAGGAATTGGGTTCTGGAACTTTCGGGACTGTTTATCATGGAAAA
TGGAGGGGAACAGATGTTGCCATTAAACGAATAAAGAAAAGCTGTTTCACAGGGCGGTCA
TCCGAACAAGAGAGACTGACGGTGGAGTTCTGGCGCGAAGCTGATATTCTTTCAAAGCTT
CACCATCCCAATGTGGTGGCATTTTATGGTGTGGTGCAGGATGGACCAGGAGGAACACTT
GCCACTGTGACAGAATACATGGTGAATGGTTCTCTTAGACATGTTTTACTTTGCAAGGAT
AGGCAGCTTGATCGTCGCAAGCGGCTCATAATTGCAATGGATGCGGCATTTGGAATGGAG
TATCTACATTCAAAGAATATTGTGCATTTCGATTTAAAATGTGATAACCTGCTGGTGAAC
TTAAAAGATCCTTTACGGCCCATTTGCAAGGTGGGTGATTTTGGTTTGTCAAAAATTAAA
AGGAATACATTGGTTACTGGTGGTGTTAGGGGAACCCTTCCATGGATGGCTCCAGAGCTT
TTAAATGGTAGCAGCAGTAAGGTTTCTGAAAAGGTTGATGTGTTCTCCTTTGGGATTGTC
CTTTGGGAGATACTCACTGGTGAGGAGCCTTATGCAAATATGCATTATGGAGCTATCATA
GGAGGTATTGTCAATAACACACTGAGGCCAACTGTGCCAAGCTACTGTGACCCTGAATGG
AAATTGTTAATGGAGCAGTGTTGGGCCCCTGATCCCATTGTACGCCCATCATTCACAGAA
ATTACCAGGCGCCTACGTGTGATGTATAAACCACCAGGTCATCACCAGGTAACCAAGTAG
TGCCGTTGGATGTTTGAGCAATAATTACCAGTTGTTTGTTCCAATATATATATATATATG
TGTGTGTGTGTGTGTGTATTTGTGAAAGGTATTGTGTAACATATGAGTTGGGTGAATGGG
CTCCCCATTGAGAGTAAGTGTGAAGAATATAGGTTTGTTGGTTTCAGATTTGTCATTGGA
GAAAAGTACATACTGTTTAGTGTAAAACCTGAACTTACCTGTATCTATGGAAAATACAAA
CTTGGGTCTTGGCTTTTTGTGTTCATGGC
>TeaL_175906
CTCTACCTTTCCTACACAGGACAAGCCAAGCCAAAGCAATCCCACCAACAACCACAGCCA
AACCTGCACTCAATCCCACCACTAGTCCTATTTTGTTCTTCCTTTTTGCCACCTCTTCTA
CGCGCTCATCACTTTGAAAACTCGCAGTGAACTCCCATGACATGATAGTGTTTTTTTCAT
ATGAATCTCCGGTTGAAGCTGAGAAGCCAAAGGTCACCCACTCTGGCAAGTGCTGTCTCA
AATCAACTATGAGAGAAAGGCCCTGTGTGGATTGGGTATCATGTTCAAAACCAAAGAAGG
AAACACTAAGGTTTTGGGTGCTAGAATTATACTTAATCCGAGCCTCATTTGTTCTACCAT
TTGAAATACCACTCTGCCAATCCGGAGAAACAACAGAACTACTCCTAGAGTTGACATTGA
TACCGACATGATTGATAGGCAAGCCTTCTTGCCAAGGATTATTCCTGTAAGTATCAAACT
CCACAGCGACAAACCGGTTCACGCCAGTTGAAGCTGTTGTCTGGTTTTCATTTATGAGGC
CTAGGCCACCGCCAGTCGAGTTTGGAGGGATATTGGAACCATTGGGAGCGAGAAAGAATG
CAAGCCCCTCGCCATAGTTATTTCCTCTGATGATGAATGAGAAATTGGTACTGAAGTCTG
NNNNNNNNNNNNNNNNNNCCAGTCCTCCACTGCAACGACGGCACGTCGTACAGATCAGGG
TCTCGGGTGACTTGGATGCCTTGGGATGAGATGTAAGCATCTCCTGTGCAGTTTACGAGG
GAATCATTGTGTTGAATAGTTGGGAGGTTGAATGACAAT
>TeaL_175907
CCTCTTCTACACGCTCATCACTTTGAAAACTCGCAGTGAACTCCCATGATTTGATAGTGT
TTTTTTCATATGAATCTCCGGTTGAAGCTGAGAAGCCAAAGGTCACCCACTCTGGCAAGT
ACTGTCTCAAATCAACTATGAAAAAAAGGCCCTGTGTGACTTGGTTATCATTTGGAAAAC
CAAAAAAAGAAACACTAAGGTTTTGTCCGAGCCTCGTTTGTTTTACCATTTGTAATACCG
CTCTGCCAATCAGAAGAAACAACAGCACTACTCCTAGAGTTGACATTGATACCGACATGA
TTGATAGGCAAGCCTTCTTGCCAAGGATTATTCTTGTAAGTATCAAACTCCACAGCGACA
AATCGGTTTACGCCAGTTGAAGCTGTTGTCTGGTTTTCATTTATGAGGCCTAGGCCACCG
CCTGTCGAGTTTGGAGGGATATTGGAACCATTGGGAGCGAGAAAGAATGCAAGCCCCTCA
CCATAGTTATTTCCTCTGATGATAAATGAGAAATTGGTACTGAAGTCTGTGAGGTTCCCT
GTGGCCGCGTCCCAAAGATGCATCAGTTGGGTACAAGTGGCACGACCAGTCCTCCGCTGC
AACGACGACGCGTTGTACAGATCAATGTCTCGGGTGACTTGGATGCCTTGGGATGAGATG
GAAGCATCTCCTGTGCAGTTTATGAGGGAATCATTGTGTTCTATAGTTGGGAGGTTGAAT
GACAATGGAGTTGCATTTGCATAAAAAAATAGTAATACAAGAAAGAAGAGAAAGGTGATC
ATGGAGACACAGTGAAAGAAGATGAGAGATATTGGAGATGGGTGTTTGAAAGATTAGATG
ATGATTGAGGTTGTTGCACTTTCTCATAGATATAAATAAGTAGATAGATGGGTTGCAAGA
GGCACAATTTCTCGGAGTTGCCTTGCGTGTTTGGTTCAAGCATTTTGGTAGGAATTTGAA
AAGGAAAATCAAAAGAATAGATAAAATGTGATGAAATATTTTTTC
>TeaL_175908
TTTCAAACACCCATCTCCAATATCTCTCATCTTCTTTCACTGTCTCTCCATGATCACCTC
TCTCTTCTTTCTTGTGTTACTATTTTTTTATGCAAAGGCAACTCCATTGTCATTCAACAT
CCCAACTATTCAACACAATGATTCCCACATAAACTGCACAGGAGATGCTTACATCTCATC
CCAAGGTATCCAAGTCACCCGAGACCCTGCTCTGTACGACGTGCCGTCGTTGCAGTGGAG
GACTGGTCGTGCCACTTGTCTCATTTATCATCAGAGGAAATAACTATGGCGAGGGGCTTG
CATTCTTTCTCGCTCCCAATGGTTCCAATATCCCTCCAAACTCGACAGGCGGTGGCCTGG
GCCTCATAAATGAAAATCAGACAACTACTTCAACTGGCGTGAACCGGTTTGTCGCTGTGG
AGTTTGATACCTATAGGAATAATCCTTGGCAAGAAGGCTTGCCTATCAATCATGTCGGTA
TCAATGTCAACTCTAGGAGGAGTTCTGTTGATCCTATATATTGGCCGAGTGGTATTTCAA
ATGGTAGAACAAATGAGGCTCGGATTAAGTATAATTCTAGCACCCAAAACCTTAGTGTTT
CCTTCTTTGGTTTTGAAAATGATATCCAATTCACACAGGACCTTTTTCTCATAGTTGATT
TGAGACGGCACTTGCCAGAGTGGGTGACCTTTGGCTTCTCAGCTTCAACCGGAGATTCAT
ATGAAAAAAACACTATCAAGTCATGGGAGTTCACTGCGAGTTT
>TeaL_175909
AGGTATGAATTCAACCTCAAATGGCCAATCATCAATTTCTGATGATGGCAAGCCAGTTCC
GCAAACCCAACTACCAGCACCCCCACAACAACCACCTGTTCCCACGAACACAGACGCAAT
GACTGGTGACACTCAAGACCAGCCTCGCACTCGGACTGGGACTCAGACTCCGCCTCGGAC
TCCAACTCGGGTTAAGCGTCAATCTTGGTCTCGGATTCTAAGTGGCGGCGACAACTTAGT
TAAGCTGGCGAAGCCGCTCCTAGCCGCGAATTTCGGTGCAGTCATATCTCTGGTGACTTC
CAGATTAGACGGATCGCGGTTTCACTATTTGAGTTCAAAGCTAGCAGATGCAAAATCATT
TGATACTGTTGTGGCTTGTTTTGCAATTGGTTTCACTTGTAATATGCATGTGATGTTGTT
GCAAAAGGATTCGCCAATCGCTGCAAGAATAGGGGGGTATGCTGGCGCGTTGTCGTCCGT
CATTGGATTCTTGACCATGATACAAATACTTCTACCTCCTGCCCTCTTGTGGATTGTTTG
GTCTGCTGCTGTTTCTATCTTCCTATCATTTCTCTATAACCTTGCAAACAACTGGTTTGA
TACAGAAGATGAGAACGTTGATACTGAAGGTCAGAACGTTGATACTGAAGGTCAGAACGT
TTTGTTCTATTGGGGGGGAGAGATTGTGTCTGATCACGAAGGTGTGTCTTACAACTGCGA
TGCGAAGAAGTTGTGTAAGGTGGAAAAGGGGACAACATTGCGCCAGTTGAAGGCGATGAT
CAAGCCCGAGATGGCCCTGAATGAAGAAAACGTGCAACTGAAGTTCAACTATAGGATCCC
ACGTCAGCAGTCCTCCGGATTGAGGTATGCGTTGGCACCAATCAACGACGATAAAACTTT
GAATTTGGTCTTGGATGAACCCAAAAGATTATCGTCAATATTGACTTTGGAATTTTATGT
GCACAGTGAGTAGTGAACTCAAGCATTTTTTCCCACTACTCTTTGATTATAATGCTGTGT
TTGGTTGGGAGATTTGGGAAGGGATTTGGAAAGGGAAATGTAAAAGGTGTGTAAAACTAG
GTGAAATGGAGATATATTTTATTTACATTTCATCTAACTTTTCCCTTTCCCTTTCCAAAT
CCCTCCTCAAATCCTCCAACCAAACACAGCGTGGGTAAGTTATATTGATGTCCTCTAGAA
TTTTCATAATTTCAGGATTTCAAACTTCTCTTGTTGATGTTAATCATGTTAGAAAACTTA
ACCAAGGGGCTGTTAGCATGTGTGATTAGCACTTTGGCCATTAAGGCCAAGTTTGGCTAA
ACTAAAAAAGTGCACTTATTTCATCTTTTTATCTTTTTTGGGTCACATCAATCAACATCT
CCTCTCTACTTTTTCTACACATAATACAAAAAAAGTCAAAAAGTACACTTATTTAGTCTT
CCCAAACTTGGCCTTAATACAAACAAGTTTCTCAATTGAGAGCATGGCCTCACAACATTG
CTTGAAAAGATTAGATTGAGATTAGAATGGTCTATCCTTCATGAATGGCTTGAATCCACC
ACCCAATCCATTTCAGTCAAAATGAACACAAAACCCTTCACTTTCACACCCACACAAACC
ACCATCGAGGAGCCAATTCCTCAAAAATTGCAAGTCTATTCCTTTAGGATAACAAATAGA
ATTTGAAGGAGTCATATAACTATCCAAGCATTCACAGTCAGACATCAAAGTAGTGCCCAT
CTTGGAAAGATAGCCGAAGCAAAAATAGCAAAAACCCACTTTCATACTCATCCCATAATT
ATAAAATGGCTCATTAAAAATCAATCGTATAATGTTACAAAACTCAAGACATGTCCAATC
CAAGAGTTGGCACAAGATTACAATCATAATTTCCATCTCTTTTTGATCTTGTTTCAGTTT
GCAGCCATGGCTGTTCTACTGAAGAAGAAGATGAAATGAACAAAAGAGAAACTTTTACCT
CCTTTTTATTATGAAAATGTTATGAACCCAGATCTCTCAAAGATGGCCTCTTCACTGTAG
TGTGTGTCCAAATCCTGAACCCAAATGGAAGAAATTCAGATTTGAAGAACTTGTGAATGA
AACCTAGCACAATGACTTAGCTGCTGCAATAACAGCCTCTGCTGTTATCCCAAACTCCTT
GTATATTTTTCCAGCCGGAGCGCTCGCCCCAAACCGGTCAATCCCTATAGCCTTCCCTTT
GCTTCCAATGTGCTTTGTCCACCCAAATGTCGATCCGGCTTCAATGCTAACCCTAGCTGT
TACAGCTGCTGGGAGGACACTATCCTTATAAGCATCCGATTGTTCATCGAAAAGTTCCCA
GGAAACAAACGACACAACTCTCACGGCCTTTCCTTCCTTTCTGAGTTCATCGGCCGCCTT
GGAAGCGATTTCCAATTCAGAACCGGTACCCATCAGGATTACATCTGGCTTGTTATCCGA
AGAATTGTCTGATACAGTATATCCACCCTTTTCCACTCCCTCAACAGAAGTTCCGGGGAG
ATGGGAAAGCTTCTGTCGAGAGAGGGCAAGGATCGATGGTCTCTTCCTGTTAAGGACTGC
AACCTTGTATGCACCGGCTGTCTCGTTACCATCGGCCGGACGTAGCATCAAAACATTGGG
CATTGCTCGGAAACTTGCCAAATGCTCGACAGGCTGATGTGTCGGACCATCCTCTCCTAG
TCCAATTGAGTCATGAGTCATGACGTAGATAACTCCAGCTTCAGATAAAGCGGAAATCCT
AATAGCCGCTCTCATGTAGTCAGTGAAAACAAAGAAAGTGGCACAGTACGGAATGAGGCC
TGGGGTGTGGTGGTCAATCCCGTTGCAGATGGCTCCCATCCCATGCTCACGAACGCCGAA
CCTGAGATTGCGTTCTTCTGGTGTGTTCTTTTGGAAGTCGCCGAACATTTTCAACAAGGT
CATGTTGGAGGAAGCAAGATCCGCACTGCCCCCAAGAAATCCAGGGAGAACCTTTGCAAG
GGCATTGAGGCATTGTTGAGAAAGATTTCTGGTGGCATCAGCTGGGCTCTCAGGAGTGTA
TGTCGGGAGAGCTTTCTCCCAACCAGCTGGCAATTCGCCGCTGATGATAGACTTCAACTC
TGCAGCTTCCTCCTTGTATTTCTTTTCATATTCAGCAAATTTGGCGTTCCACTCAGCTTC
AAGAGCAGCACCCTCAGGGACATGGCGGCTCCAATGCTTCTTCACATCCTCAGGCACATG
GAAAGGCTCGTATGGCCATCCGAGGTTCTTCCTCGTGGCATCAACTTCCTTGGCACCCAG
TGCGCTCCCATGTACACTGTATGAATTTGCCTTGTTAGGAGAGCCAAAACCAATAGTAGT
GGTTACCTTGATCAAAGTAGGTTTGTCTGTGACAGTCTTTGCTTCCTTGATAGCAGCACG
AATCTCGTCGTAACCTGTGTTCCCATTCTTCACCCAGATGACATGCCACCCAAGACCCTC
AAAACGAGTGTCGACGCACTCAGTAAAAGCAATCTCTGTGTCACCATCGATGGAGATATG
GTTATCATCATAAAAAGCAATAAGCTTCCCGAGACCCCAATGACCAGCAAGGGAACAAGC
TTCATTTGCAATCCCTTCCATTTGACAACCATCGCCCAATATCACATATGTGTAGTGGTC
AACGATCTCACTGTCTGGTTTGTTGAAACGAGCAGCCAAATGCCTCTCTGCTAGGGCTAG
ACCAACAGCATTGGCAATACCCTGACCAAGAGGACCGGTAGTGACTTCAACACCAGGGGT
CTCAAAGTTCTCTGGGTGACCTGGAGTTTTGCTTCCCCACTGGCGGAAACCTTTCAAGTC
TTCTTCCTGAACACTGTCGTATCCAGCAAGGTGAAGCAGAGCATACTGAAGCATACAACC
ATGTCCAGCGGAGAGAACGAAGCGATCACGATTGAACCAGCAAGGGTTTTTAGGGTTATA
CCTCATGATTTCATCGTAGAGTATATGACCCATCGGAGCACAACCCATGGGCAGACCCGG
GTGACCCGAATTGGCCTTCTCGACGGCGTCAATGGCGAGGAATCGGATCGTGTTGACCGA
TTTGTCGACGAGTGCTGTCTCCGTCTTGTTGAGCGTCTCCACAGCGGCGGAGGCCCGGAT
TGCGCGGCGGCGGGAGGTGAGGCGGCGGCCGGAGGCCGGGGGGGGGGGGGGGGGGGGG
>TeaL_175910
GGTACAATCCGAAGAACCCTTACTGGTTCAATCGTGATCGCTTTGTTCTCTCCGCTGGAC
ATGGTTGTATGCTTCAGTACGCTTTGCTTCACCTCGCTGGTTATGACAGTATCAAGGAAG
AAGACTTGAAAGGTTTCCGTCAGTGGGGAAGCAAAACCCCGGGTCACCCAGAGAACTTCG
AGACCCCTGGTGTTGAAGTCACTACTGGTCCTCTTGGTCAGGGTATTGCCAATGCTGTCG
GCTTGGCCCTAGCAGAGAAGCATTTGGCTGCTCGCTTCAACAAACCAGACAGTGAGATCG
TTGATCACTACACATATGTGATATTGGGGGATGGTTGTCAAATGGAGGGGATTGCAAATG
AAGCGTGTTCTCTTGCTGGTCATTGGGGACTTGGGAAGCTTATTGCTTTCTATGATGACA
ACCATATCTCCATTGACGGTGACACAGAGATTGCTTTTACTGAGAGTGTTGACACTCGTT
TTGAGGGTCTTGGGTGGCACGTTATCTGGGTGAAGAATGGGAACACAGGTTATGATGAAA
TTCGTGCTGCCATCAAAGAAGCAAAGACTGTCAAAGACAAACCCACTTTGATCAAGGTGA
CAACAACTATTGGTTATGGCTCTCCCAATAAGGCAAATTCATACAGTGTACATGGGAGTG
CACTTGGTGCTAAGGAAGTTGATGCCACAAGGAAGAACCTCGGATGGCCATATGAGCCTT
TTCATGTGCCCGAGGACGTAAAAAAGCATTGGAGCCGCCATGTCCCTGAGGGTGCTGCTC
TTGAAGCTGAGTGGAATGCTAAATTTGCCGAATATGAGAAGAAATATAAGGAGGAAGCTT
CAGAGTTGAAGTCTATCATCAGTGGTGAACTACCAGCTGGTTGGGAGAAAGCTCTTCCGA
CATACACTCCAGAGAGCCCAGCTGATGCCACCAGAAATCTCTCTCAACAATGTCTTAATG
CCCTTGCAAAGGTTCTCCCTGGATTTCTCGGTGGCAGTGCCGATCTTGCTTCCTCCAACA
TGACCCTCCTAAAAATGTTCGGGGACTTCCAAAAGAACACACCCGAAGAACGTAATCTCA
GGTTTGGTGTTCGTGAGCACGGAATGGGAGCAATCTGCAACGGGATTGCACACCACACCC
CAGGGCTCATTCCCTACTGTGCGACTTTCTTTGTTTTCACAGACTACATGAGAGCCGCCA
TTAGGATCTCCGCCTTATCTGAAGCTGGAGTTATCTATGTAATGACCCACGATTCAATCG
GTCTCGGAGAAGATGGGCCCACACATCAACCAATCGAGCACTTGGCAAGCTTCCGAGCAA
TGCCCAACATTTTGATGTTCCGACCGGCTGATGGCAACGAGACAGCTGGCGCATACAAGG
TTGCGATCCTCAATCGGAAGAGACCATCAATCCTTGCCCTCTCTCGGCAAAAGCTACCCC
AACTTCCAGGAACTTCCGTTGAAGGAGTGGAAAAGGGTGGTTACATTGTATCAGATAATT
CTTCGGGTAACAAGCCAGATGTTATCTTGATTGGTACTGGTTCTGAACTTGAAATTGCTT
CCAAGGCAGCCGTTGAACTCAGAAAGGAAGGGAAAGCTGTGAGGCTTGTGTCCTTCATTT
CATGGGAGCTATTTGATGAACAATCCAATGCTTATAAGGAAAGTGTCCTCCCAGAAGCTG
TAACAGCTAGGGTTAGCATTGAAGCCGGAACGACATTTGGCTGGGAAAAGATTGTTGGAA
CCAAAGGAAAGGCAATTGGAATTGACCGATTTGGGGCAAGTGCTCCAGCAGGAAAAATAT
ACAAAGCACTTTGCTAGGCTTCATAACATGAGATTCTTGGTTGTTGGTAGTCAAATCTCA
ATTTCATCAATTGGGTTTTGGATTTTGAGTGATGAGGCCATGCTTGAAAGATCTGGGTCA
GGTCGTGGCCTCGTATCATTTCATAATAAGAGGAGGTAAGGTTCTCTTTCACGTCTTTCA
TCTTCTTCCGTAGAGCAGCCAGGTCTGCAAACTGAATCAAGATCAAAAGAGAGGGAATTT
TGGTGTAATTTGTATACCAAACTCTTGGACATGTCTTGAGTTTTGCAACATTATGTGGTT
GATCGGTTAATTAGGTTTTATAATTGTGAATTTAGGAACAGATGGTTTGATCTCATTTGT
AATTTTTGATGTGTGGAACTAAAGAGAAAACAATCCACTTATATTATTTTGGGTTGCATC
TGAAATTGTATTGTGTTTTTAAAATTCTGTTATTGTTTCTGGTAATCTTTGCTTCT
>TeaL_175911
TCTCTCTCTCCTCTTCTTTTCTCTCTCTCATCAAGTTGAGCTCCTCCAGCGCCACTATAT
AAACCTCTCTCATTGATCATCTCTTCATCCCATTTTCTCTTGCTTTTGCTTCATTTTTAG
TGTTTTTTGTGCTTCAAGCTACACTATCCCTTCAGGTGAAAATGGCCACAGTTGAGGTTG
TGTCAGCTACATCAGCACTTTCAGAGGAGAGCACTAAAGAGGAGCCAACCAAGGCTGAAG
AGACAACAACCACAGAAGAGGCAGTGGCTCCACCACCACCAACAGCGGCTGAGCCACCAG
CAGAAGAAGAGAAGGTAACAGAAACAGCCGCCGCACCAGAGGAACCAGCTGCTCCAGAAC
CCGAAGCTCCGGCCGCTGAAGTTGAGGCCAAGGAGGAGAAGGCTGTGGAAGAAGTAGCTG
AGGTGGTGGCAACCGAAGAAGAGCTGGTTGTAGAGAAGAAAGAAGAGGTGAGTACTCCTA
AGGTGGCACCAGAGCCAGTTGAGGAGGAAGTAAAAGAAATTACAGAGTCTGTCAAGGCAC
CCGAGCCGGTGATTGAAGCTCCTAAAGACGAAGTTGTTGTTGAAAAGGAAGAAGAAAAAC
CAGTTGAAGCTGAACAGAAAGTTGAAGCAGAAGCAACGGCTGAGAAAACTGAGTAGTAAA
AAGCTTATGGAAGTGTTTTGCTTTGGCTTTTAGTGAAAGGTTTGTGCATGTAGTAAAGGG
CATGTTAGGTTTTCATCATGTTGTTGTGTTAAAGTTAAGAGTTTGGTCCAATAAGGGTAG
TTTGGTAATATGGGGCTTGGAATCTAGAAAATGAATGGGACCCATGTGGATCCCACTTGG
ATCGTATGTAGCCAATGCCGACCTGCCACGTGGAAAGATGTATGAGAGGGATTTATTTTG
ATACGTGCCACATGGGGCATGGTTATTGGTTTTGAGACGGTCTAGTTAGGTCTGTAATGA
TGCTTGTATGTTGATACACAAGATGTGTTATGTTATTTTGGATTATTATATATGATGTTG
TAGCACTTAATTAACCCCCCCTAATTATTAATAAGATTGATTGCATATGTTTACAAATAT
TCATTTGTGTAAAATCACCCAATATATATGCATAAACAATATTCAACGATTAAC
>TeaL_175912
TGAGTGTTTTGAAATAGATTAACTTGGGAACATATATGTGACAATTTCTGTGTCACGTCT
AACAGCTAACAAAAGACATGTACCAAAAGGTAACAAAAACAACAGGTTCAAAAATAAAAT
TACAAGAGTAACGCTCTAGTGCATTTGCAGCAGCTTGCATAAAGAAAACAGCCTCTAATA
CTTGTATTAATCCTCGAACAAGTGAAGATTGGTTGGGCAAAGCTCGATCAGGTCTCAAGT
GCATTTGCAGCAGCTTGCATAAAGAAGATGAAACAGCCTCTAATACTTGTATTAATCCTC
GAACAAGTGAAGATTGGTTGGGCAAAGCTCGATCAGGGTTTAAATGCAGAAAAGGCCACG
ACGGAGTTGTGTCCACCAAAGCCAAATGAATTTGAAATGCAACCACCCCGTGTTGATGGC
TTTTACTGTAGCAATGGCTTCCAAACCCCCAGCAGCACCAAGACAGTGACCTATCATAGA
CTTGGTTGAATTCATTTTGATCTCTGAAGTGTTTTTGAATACCTTCTTTATGGCATTCAC
CTCAGCTACGTCACCAGCTGGAGTGGAAGTTGCATGTGCATTTATGTAGTTAACCTCTTC
TGGTGACACACCAGCGTCTTCAAGGCTTCTCTCAATGCATGAAGAGACACCTAGTCCATC
AGCTCTTGGATCAGTCATATGATGAGCATCACAATTTACTGCACCTCCCAAGTATTCTGC
AATAATTGGTGCACCTCGTTTCATTGCATGTTCCAAGCTCTCCATCACCAATACACCAGC
ACCTTCACCCATGACAAAGCCATCTCGATCTTTATCCCATGGCCTAGAAGCAGTTTGTGG
ATCATCATTTCTCTGAGACAAAGCTCTACATGCAACAAAACCACCCAGGCCAATGGGAAT
AATGGCAGCTTCAGTTCCACCAGCAATCATTAAGTCGGCTTCACCTCGACGAATGTGATT
GGCAGCAGCATAGAAGCAATAATTGGAGGTAGCACAACCTTTAACCTCTCTCTATGAGAG
CCTGAACACCGTCAGAAAACACTGTAAGACCACCCATCCCTGTTCCAACAAGCACACCAG
CTCGCTCCTTGTCAATCTCTCCAAGAAAGTGAGCGCCGAGATGAGCATGTTCAAGTGCCT
TCTTGCCAGCAACAATGCAGTAGCGAAGGCAATCATCGAGACGTCGATCGTTCTTTCCAT
CCATGTAACCCTGGGAGTTGAAACCACGGATCTGGCCGCCGAATCGAGTGGGGAATTTGG
AAGCATCGAAGCGGTCAATGTGAGTGATGCCACTCTCTCCACCAAGAAGCTTGTTGTAGT
AGGTGTCAACGTCGTTTCCGAACACGGAAACCAATCCCATCCCCGTAATTACTACCCTCT
TCTTCGGATCCTTCTCGCGTTTCGGGGCTGAAGCTGTGGTGGCTGAGATGAATGAGATCT
TCTTTTTCTTCTTCTGCTTGGTGGAGAAGGCGGTGATGGTGATGGTGATGGTGATGGTGG
TGGTGGTGGTGGTGGTGGTGTGGCGGCCGTGGTTTGAAGTTGCCTGAAT
>TeaL_175913
ATGGCAAGTCCATAATTAAATTTTCAACTAAATGTGATATCACATAAAAGAGTTCAGAGG
AGGGCAGCACATTGGCTTAACAACGCCGCCGACCAAATCACAATCGAACACCCTCCCATT
ACTAATAAATTCCAAGAGCCAAGACAATACAGAGAAGATATAGAAACGGAAAAAAGAAGG
GAAAAAAAAGTGATAAAATGCATGGAAGTTTCACAGATAAGTTCAACCTCCAAAGCTAAC
CTCAATTATCCTAAAATAACAATCACCCCAACGAGTGCAGCAAGCCAGTTTTCATCTTGT
CCACATAATCAATCAATTCACCAATACAGCCCCAACCTCAACTTTGCAGCAAAAACTGGG
ATTATATCGACCCAACCCCGTCTTTAGAAAAGTAAGGAGTTAAGCAAACGATTACACACA
AAAATTGACACCACCTCTACCCCAAAACTCTTAAAAATACATGTGAACTGTGTCTCACAC
CTTACAATTCACCAACTAAATTGTGTGTGTGTCAGCCGCAGCCTCTAGATGTTCTGGCTC
AACATTCTCAACCGGTGGTAACTGGCCAGGAAGCTCAACTCCAGAAATTGCATTGGCTTG
TGTGCCCGGAGACATAGGAGACATCCTTGCCTCAGGAGGCCCAAATACCGGCATTGAGGG
TTCCATCTGATCAAATTTTGTCTTACGAGGTCTTTCACGTCTGTCACGACTGCGACTGCA
ACTGCGACTGCGACTGCGACTACGACTACGGCTGGGGCTACGGCTGCGAGACCAGCTCCG
ACTCCGGCTTTGGCTTCGGCTTCGACTCCAACTTCGGCTACGGCTGCGGCTTCTACTATA
GCCCCATGTTCGAACCCTTTCAGGACTTGAGCTATAACTTCTACCTCTACTCCGGTGTGC
AACATCTCTTCTGTTATCAAACCGTCCTGACCCCCTGCCATAGCCCCGTCCACGCCCATC
CACATTGTATCTATCATGTGGGGCCCGTTCATTCCTATCCCAGCCAACATGACCACCACC
ACGGCCACCAAAGTTGCCATCCCTCATGCCTCCACGGCCACCAAAGCTGCCTTCCCTCAT
TCCAATGCGCCCGCCAAAGCCACCATCCCTCATTCCACCGCGGCCGCCAAAAATACCATC
CCTCATTCCACCACGGCCACCAAAACTATTCTCTCTCATTCCACCAAAGTTGCCATCTCT
CATTCCACCACGGACACCAAAGTTGCCGTCTCTCATTCCACCACGGCCACCAAACTTGCC
ATCCCTCATTCCACTACGGCCTCCAAAACCACCATCCCTCATGCCACCATGGCCGCCAGA
ATCCCAACGAACACCACCAGCGTCATAACGGTTTGGCCCACCCCGATTCCTGCCAAAATT
GGGCCCACCACGCAAAGCCATCTCTCGTACTTCTGGAGGCACCAGCTGGTCAGCCCCCTC
CAGAACTTTTACCAGATCAGCTGCATACTTCCAGTCCTGATCAGAGAAAAAGGTGTATGC
CACTCCAGTGGCCCCAGCTCTCCCAGTTCTTCCAATTCGGTGGACATAATCCTCGACCCC
AGTTGGAAAATCGTAATTGATCACAACCCTTATATCTTTTATGTCAAGTCCCCGTGCAGC
AACATCAGTGGCAACTAAAATCGGGGACTTTCCAGACCGGAATTGATTCAGCACCCAATC
TCTCTCGCCTTGAGACTTGTCTCCATGAATTACAGCGGCCCCAAAATTACGTCCAATACT
ACGTGCAAGCTGGTCACACAACTTTTTCGTTGAACAGAATATAATGACCTTCGAACCCCG
TTCTTGGGCCCTAAGAATCTGCTCCAAGCGCCTCTGCTTCTCCATTTGAGGAACTACTTC
AACATACTGAGTAATAGATTTATTTGCAGCAAGCTCATCGACACTGCCTATGTTCACCTG
AACAGGATTAACAAGAAGATCACTTGCTATTTTTCTCACTTCCTTGGGCCAGGTCGCTGT
ATACATAAGAGTTTGCCGTCGGGGAGGAATCTCATTCACAATCTTACGTATTTGGGGTTC
AAAACCCATGTCAAGCATCCGATCAGCTTCGTCAAGCACAAGAAGAGAAACTTGCCCAAA
ATCAATTTTCTTCATTTCAAGGATGTCATTGAGCCGACCAGGAGTTGCCACGACAATATC
CGCCCCTCGATCCAATTCTTTTAATTGTGGACCCTTAGGAGCTCCACCATACAAGCATGT
GCAAGAGACCCTTGAAGATCGACCAAACTTGAGAACCTCATCTTGTATTTGTGTGGCAAG
CTCTCGGGTTGGAGCTAAGACCAAAACTGTTGGGCCATTCTGAGAATTATTACGGCGTTG
TCTTAGAAGAATGAAGGCCGGGATCAGATAGCCCAATGTTTTTCCAGATCCGGTTTTGGC
AATAGCCACTATGTCCCTATTTTGTAGTGCAATTGGCCATGTTTGTGCCTGAATAGGTGT
GGGAGAAGAGAAACCTGCAAAATGCAACTCTTTAAGTATCTCTGGAGGAAAGCCAGTGGC
TTCAAACGTCATGAGAGGAGCTGGAACATCACCACCCGTTGCAGTAACTTCATGCTTCTG
ACAATATACTTCAACTGGCGAGAGATCAATAGCATCTGTGGATTCCATAATCATTGGAGG
CGGCCTTGTCATAGCATTATTTGGAAAGGCTGGCCCACTGGCTGCATGACCATAAATGTT
ATGCAAGGCAGGCCCTGCTACAGAGTTTAGTCCACCAGCAATACCAGGTGGGACATTAGG
AAGTGTAGCACCACCCACCCTCATCTCCTGTTGATTTCTCGCCATGGGTAATACAACAAG
CTTTGGCTGCTGGGGAACCATAGCAGTCCCGTCATTGCTAGCATTGAGGTAATACTCAAT
CCCAGCTCTTCTAGATGCATTTTCTTCAAAACCCATCTTTAAATTGACAGGGACTGCACT
GGGTTGTTGGCTATGCATTATTGTTGAGTCCAACTGACTTTGAAACCTGGGACCATGTTG
CAGCAATGGAACCAGAGAGCCATGTTGTTGCATATTGAGACAGGAGCTACCAAATGGTTG
TGCTTGACCAGTTTGCACACCCATTTGTTGCATCTGAATGGAATTAGTTCCCACTGGAAC
ATTTTGAACAGATGGCCCACCAGATTGTTGAATCTGTGGAGGGGAGAACCCAATTTGCTT
TCCTTGTTGAGAATCAACATCTTCTCTGTGCTGGAATCCTGCTTTCTGCTCCTGTTGACG
GGGTAATAGATGCCCCTGCACAGTACGCTGCATCTGTTGCAGCGAATTTTGTTGGCCCTG
CGGAAGGTTGCTCTGCTGATATGCCATGTACTGCATCTGTTGATGTGTAAATTGATGCCC
CTGTGATTGCCCCGTTTGTGAGCCTTGATACATTGGCATTTGTATTTGCTGCATTGACTG
CTGTTGCATTTGCAGCATTGACTGTTGTGGCATTTGCTGTGCTGACTGCTGAGGCATTTG
CTGTCCTGACTGCAATAAAACTTGCTGATTTGGTTGCTGTATTGTTTGTTGCCCAAGTTG
TTGTGGTGTTAAATGTCCCTGCTGTTGCATGGCCTGAGCCAATTGTGATCCCTGTTGTTG
TCCGGCTTGTGCTAAGTGTGAACTATGTTGTTGAGCAATTTGTGGCATTAGATGGGGATG
TTGTGACGAGTCTGTTTGTTGCCCTTGCTGTTGTGGCGTCTGTGTCATTTGTTGCCCCGG
CTGGCCCACACCATTCGATTGCATCATTCGAGCACTTGGTATGGGAGCCAGCTTGGGTGT
AGATACCGAGCTAGGCAACCCTGGCGGCAATGGAGGAGGCAAAGAGGATGGCTTTTCATA
CTGAGTGATGTTTGTTTCAGGATTCCAGTAGTACAAAAGCCCAGTGCTTCCATCAATTAA
TCCCTGCCAGGGTTTTGGCAGAGTAGGATCCTCAGGCGCATAACGAGGACCAAGGGATGC
AGGTGCTGGCTCTGCAGTTGCCATGCTTATTGTTTCTTGGTTGAAGAAATCGAGCTTCCA
AATTTGGGGACACGATTTGCAGAAAATTGTGAAACCTGCAACAATAGGACTCGTGTGTCC
CTCTGAAGTTTGAAGCAGAGAGCAATCGAATGGATTTCTAATTTGCTAGATGATGAATTC
ACAGGGAACGCTCGACTCCGTCTAGGGTTCAAGAATCAGGTAGGAGGAAAGAATATTATT
ATAGCCTGGAACAAGAGTCCAGGCTTCGGCTAAATGGACCCCCGCGTGATATTTTTGCCT
ACGATGCCTGTCGTACTACTTATTCGTAACAGACCCTTT
>TeaL_175914
GATTCGTCTGGTTACGGATAAAGAGTCAAATAAACCTAGAGGCTATGCTTTCATTGAGTA
CATGCATACACGGGATATGAAAGCTGCATATAAACAAGCTGATGGGAAAAAGCTCGATAA
CAGAAGGGTGCTTGTGGATGTGGAACGTGGTAGAACTGTTCCAAACTGGCGTCCTCGTAG
ACTTGGTGGTGGACTTGGAACAACTAGGGTTGGAGGGGAAGATGTTAATCAAAAGTATTC
TGGGAGAGACGTACAGCAATCTGGAGGACCATCAAGGTCAGAGGAGCCAAGAATACGCGA
CGATCGGCATGGGGACAGGGATAGAGAAAAATCCCGTGAAAGGGGAAGGGATAGAGAGGG
AGAGCGGGAAAAGTCTCATGAGCGCTCTCATGACAGATCAAGGGATCATGATCATAGGGA
GGATAGGCACCACAGAGACCGCGACAGGAACAGAGACAGAGATAGGGAGAGAGACAGGGG
CCGTGATCGTGATCGCGGACGTGACAGAGATCGTGGCCGGGACCGTGGTAGGGAATATGA
GCGTGATCGTGACCGTCCTCGAGAGAGGGAGAGGGATAGGGAAAGAGATTATGAACTTGG
GGACCCTGACCATGAGCGAGGACGTTCCCGTGGTAGAGAGTACGACTATGACCTTGTGGA
ATCAAAACATGAGCGAGATCGGCATGGTGAGAGGGAGAGGAACCATGATCATGTTGAGCC
GGAGGATGATCCTGAATGGTATGAACAGCGTGATCACGGGCATAGGCATTCAGAAACTGA
GCATGACCATGGACACTACGAGTATCTTGAACACCATCATAGTCGGGGGGAATTGGATAA
TTTGGATGTCCAGGGTGATCAGGACCACTATGGTCATCGTTCTGATCATCTATTGATCAA
ATGGAGGAGGACAACTACTAATTATGCTTGTTCTTGTTTCTGGTTCAACAATTGCATTTT
TTTTTCTTCCTGATTTATTTGAAAGTCCAGTGGATCTGCACGACTATGGGGTGATCATGA
TCAGTGATCGTGATCGATATGATCAAATGGAGGAGGACAACTACAATTATGATCGAGCAA
CCTCTGAACAGCATGAAAGGGAGAGAACTCGAGATTCGGACCGTGAATATAGGCGTTCAG
AGAGGTCACTTTCTCGTGAATATGAATACTAGGCTATTTTGATGTCTCAACACCTATTGC
TTCACTGGGGTGTGGTTTGATCAAGCTCAGGAAAGTGAGCTGAAGATCCTACATTAGGCT
TGGTCATTTGATTCATTTGTTTGTGCCTTTTCTTTAGTCTTTCTTGTCCTCTAAAACCTT
CATTATGTGGTTAGGATACTATGACAGTCTTATGTAAGAATTTTTGGTCGTGTTAAGTGT
CTGCTGATGGTTGAAATGATGGAAATAAATATTTGTGCTGCTATTTGTATTCTCGCTGTT
CTATGTAAGAACTTTTGCCCGTGTTTTAGTGTCTGTTACTGCTGATGGTTGAAATGAAGC
AAATAAATATATGTGCTGCTAGTTGAATTCTCGCTGCCTTTAGCTCGACTTTGTGGAT
>TeaL_175915
ATACCAATGAAAGAATACCCGGGTTATAATTTTATAGGACTTATTATTGGGCCTAGGGGG
AATACACAGAAGAGAATGGAAAGAGAGACTGGAGCAAAAATTGTGATCCGGGGTAAAGGG
TCGGTGAAAGAAGGTAGGTTGCAACAAAAGAAGGATTTGAAACCAGACCCTTCAGAGAAT
GAGGATTTACATGTCTTGGTGGAAGCTGAGACACAGGAATCCCTCGAAGCTGCAGCAGGC
ATGGTGGAGAAGCTCTTACAGCCCGTTGATGAAGTTCTCAATGAGCACAAGAGGCAACAG
CTCAGGGAACTTGCTGCTTTGAACGGAACTATAAGAGATGAGGAGTATTGTAGATTATGT
GGTGAGCCAGGCCACAGACAATTTGCTTGTCCTTCTCGTTTTTCAACTTTCAAGAGTGAT
GTTCTTTGTAAAATATGTGGTGATGGTGGACACCCAACTATTGATTGTCCGGTGAAAGGA
ACAACTGGAAAGAAAATGGATGATGAATATCAGAACTTTTTGGCAGAGCTAGGAGGAACG
ATCCCTGATTCTGTAACCAAACAAAGCTCTGCAACACTGGCCCTTGGTTCGGGCAGCTCA
GGAAGCAATCCTCCTTGGGCAAGTGGTAACAGTGCTGGAGGTGTTGGTGGGACAACTCAG
GCAGGCTTAGGGGCCAACGGAATTAAGCCTGTAAGGTAATATAGTGATGGCGAAGGTTAT
TAAGGACCGAGTTACGGGATTGAGCAAGGGTTATGGTTTTGTGAAGTATTCTGATATGCA
ACAGGCCATTAATGCTATTACTAGTATGAATGGTCATCATCTAGATGGAAGAACGATAGC
TGTGAGAGTTGCTGGTAAGCCCCCCCAGCCTGCTGTCCTTCCGGGCCCTCCCACTCCGGT
TTTGCCTACTCAACCATGTATACTCCTGTCCCTGGTCAACCTGTGCCTCCTTATGGAGTA
CAGTATCCTCCAACAATGACAGTTTCTTCTGGTGCCCCATCACAGACTCTGCCTTCTAGT
GCAGCACAACAAAATTACCCACCTGGAATTCAATCTCAAAGTACCACACCTGTTCAAACT
GCTCCTGCCAATATCTATGGGAACTCTGTAGCTGTGGTGCCCCCAACTGTTCAACCTGTG
TACCCA
>TeaL_175916
GTCCCTGCTGCTGCAATTAACTAAAACTGATTCATGGGAGAGTTTTTCAATCTTCAGACT
CGAAGGAGCTGTTGTTGACCAATCCCTCTATTCCTACACTCTCTTCCTACTTCTCTCCCT
TGGATTGCAAATTATTATTATTGTTATTATTGTTTTCCCATTGATTTGAGTTTCAAAGAT
GTTAACAGTCAGATGCATAACCAAAATCAGGAGGACTCTTCCCACTACCTTCACCATCAT
CACCTCCGAATCCAACAACAACAACAGCAACCCATTCATCCATTCTGCAGCCACGGCAGC
AACAACCACCGTTCACGGCGGCTGCGGCGACCACGAATTGCGTGCCAAGGACGTTGTTAT
TTCCTTCAAAGACTGGTTCGCCTCTCGAAACAACGCTCTGCTCGACCGGATCTTCGATAT
CTTAGGCGGCGGAGGAGGACTTGACATTGGCGGTGGCTGCGCTGCTGCTTCAGACGCCGC
CTTCCCCTCCCGGAACTCCGCCGATTTGGCTCTTTCCCAACTGGGTCTCCGCTTATCCGA
AGCATTTGTTCTTGAGGTCTTGAATTACGGCAAAGATGTTCTCTCTTGCCTCAAGTTCTT
CGATTGGGCTGGTCGACAACCTGGGTTTTACCACACTCGCGCCACTTTCAATGCCATTTT
CAAGATTCTATCCAGAGCCAAGCTCATGTCTTTGATGCTGGACTTCTTGGAGAACTATAT
GAAGCAGAGATATGTTCACAAGGTTCGATTTTATGACACTCTTGTAATGGGTTATGCTGT
TGCTGGGAAACCTGAGGTTGCACTCCAACTGTTTGGTAGAATGCGCTTTCAGGGTCTTGA
CTTGGATGGCTTTGCTTACCATGTGCTTTTGAATGCTTTGGTGGAGGAGAATTGTTTTGA
TGCTGTTGATGTGGTGGCTAACCAGATTGAAATCCGGGGATTCAAGAGCGAGGTTACACA
TTCTATACTCGTTAAGAATTTTTGCAAGAAAAATCAATTGGGTGAAGCTGAATCGTATCT
TCGTGGATTGATGAGTGCTGGTAACGGATTGAGTGGACATTGTGTGAGTGTTTTTGTGGA
TGCCCTTTGCAAGGGCAATCAGTTTGAGAAGGCGGGTAAGTTGCTCGAGGAGTTTCGCCA
GTCGGGTATGGTGGATGTGGAGCATGCTTATGGGGTGTGGATTAGGGACCTTGTTCAAGC
AGGGAAGATAGACGGGGCTTTGGAATTCTTGCAGAGTAAAAAATCACTTGAAGGCTATGT
ACCCGAATTGTTTCGTTATAACATCTTGATTTGCAGGCTTTTAAAAGAAAACCGGCTTGA
GGAAGTCTGTGATTTGCTGATAGAGATGAAGGAGCACCGAATTTCACCTGATGAGGTCAC
CATGAACACTGCACTATGCTTCTTTTGCAAGGCGGGTATGGTGGATGTTGCTCTCGAGTT
GTACAAATCGAGGTCTGAGTTCGGGCTCTCCCCAAGTAGCATGGCTTACAACTATCTAAT
CAATACTCTGTGTGGAGATGGGAGCATTGATGAAGCTTATTGTGTTCTGAAGAATTCAGT
TAACCAAGGTTATTTTCCTGGTAGAAAAACCTTTTCGATCCTTGCTGATGCCTTGTGCAG
GGAGGGAAAGTTTGATAAGATGAAGGAGCTAGTTGTTGTTGCTCTAGAGCGAAATTTCAT
GCCAAGTGATTCAACATATGATAAGTTTATATCAGCTCTGTGTAGAGCTAGGAGAGTGGA
AGACGGTTATTTGATACATGGGGAGCTCAACAGATTAAATAAAGTTGCTAGTAAAAATAC
TTACATAAACATGATACATGGTTTCAACAGGTCCAATAGGGGTGATATTGCTGCTAGGCT
ACTCATAGAAATGCAAGAAAAGGGTCACAATCCTATTCGGAAATTGTTCAGAACAGTGAT
TCGTTGTTTATGTGATCTGGAAAATTCAGAAAAGCAATTTCTCAAATTGCTGGAGATGCA
ATTGTCTCATCATGAGCCCACCTGTCAAGTTTACAATTTCTTCATTGATGGAGCTGGACA
TGCCGGAAAACCGGAGTTGGCTAGAGAAGTATTCGAGATCATGGTGAGAAGTGGTATAGA
GCCCAATTTGAGTTCTGACATTCTGATGTTGCAGAGTTATATAAAGAGCGGAAAGATTTC
TGATGCTTTAAATTTCTTTCGTGACTTGTCCAAGAGAAGAAAGATTGGGAAAAAATTGTA
CAACACCATGATTGTTGGTCTTTGCAAAGCCAACAAACCAGACATTGCATTGGAGATCCT
GAGAGAAATGAGGGAGAACAAAGTGATACCAAGTCTCGAGTGTTATGAGGAGCTTGTAAA
GTTACTGTGCTCAAATAAGAAATATAATATGGTGGTAAATCTTCTTGATGACGTGATGAA
AGATGGCCGACATATTTCATCCTTTATGGGTAACGTACTTCTATTGCATTCACTGAAGAG
TCAAGATCTTTATCAGGCTTGGGTTCATTCAAGAGATGTGCAAAATGAGACATCATCTCT
TCGGATGCTTCACCAGCTAATTGGTGCATTCTCTAGTCGGAGAATGGAGCAAGATGTTAA
GGACTTGGAAGAAGTGATTGAACAATGCTTCCCACTTGATATCTACACATACAATATGTT
GCTGAGAAAACTAAGCATGAACCAAATGGACCATGCTTGTGAGTTCCTCAATAGGATATG
TTGGAAAGGTTATGTGCCCAATAGATGGACTTATGACATCTTAGTGCATGGATTTTTCAA
ACAAGGTAGGACAACCGAGGCTAAAAGATGGGTGGAAGAGATGTTTCGGAAAGGGTTTGA
TCCAACTGAACGTACCAAATTATTCATGTAACAGATGGCTTGGACACAAATAAAGGTTGA
AAGCTTGTATCCTGAAGAAATGGGACCAAATATAATGCATGTTGAAGATTTTTTGGTCAA
CGGCCTACCACTTCTTGATAAAGGCATCCAAGAGAGGGTTGAAAATGCTTCTTCAAACAT
TTGCGAAATTGAGGATTTGAGATCTCATTGCTGCGCCGCTCGAACATTTGCAAACTGTAT
GATTTAAGATTTGATTGCTGCTGGGCTCGATGAAGGGTGAACAGATTTTATGATGGCAGG
CACTGCAGAAACGTGCGGACAAGACTCGGAAGTACCAGAGATTATGTTGAAGTCAACAGA
TTGCTCACCGGTGGATCTAGTTGATACAGGGGACCATGCGGCCGAAATATTCAATCCAGG
TGCTGTAATATCAGGCTGCAATAGAAATTTGTAATTGTCAAATAGAACTATACGCAGTTC
AATCTTCAATTTAATGAATTCACCGCCAAAATGAAAAATAGTGAAATTGCTCTTTCTGTT
TTTGTGGGTATTGAGGCTGAAGCTTAAAATTTTTGTTGAACCCATTTTTAAGTTTTAGTA
AAACATACTTTCATAATGTTGGGATTAATCATATTCGGTCCCATTGAGAACACAGCCAGC
AGTGGTGCAGGTTTGGCGAACAAAACTGTAGATGTCGGCTTTATTATAGCAATTGGGTTC
CTGTAATAACAGAGTATTTTGAAAATAAATTAGAATAATGTCGTTCTTTTGGGTTCGTTT
GGGAAGTCAGTTGACTTTTTAGTTATTTTAGTCCGGGA
>TeaL_175917
GCGGGGTCAAACTTTCTTCGCTACCTACCAAGCCTCTAGATAGAAAAAAAGAGAAAATAA
ATGTATGTTCTAGTTCCTCCCACCTTCCTCTCCAAAGAAAAGTTCTATGTCCCCAAAAGT
TAAATGGAACTGTTCATCCACATAACATAGACTTTTAAGTCTTCAAATTTCATTCACACA
TAACACCTAAAAAGCCTGAGTGAGAGAGAGAGAGGCTAGCAAAAAAGAGGCCATGGCTCC
TTCCCACCAAAGTGAGCTACCTCTTAATGAGAATGACTCACAAGACATGGTCCTATGTGA
AGTCCTAAATGAGGCCAATGCCCTTATTAGCCCCTCATTTTTGCCGCTGAAATACGTGAT
TCAGCGCGACACGGTGCACGCGTGTGGCTTGGCACCTTTGAGACCGCTGAAGAGGCTGCC
ATGGCCTATGATAGGGCGGCTTTTAAGATGCGCGGTGCTAGGGCTCTCCTTAATTTCCCG
GGTGAGATGGTGGGGCAAAAGTTTGATCAGAATTTGAGCTCAAAGACATTGGATAAGCAT
GGTTTTAATTCAAGTAGTGGAAGTTCTAGTGAGGCTTCAAGTGGGATGTCAAAACCAGAA
TTTTGAGTTCTACATGTCCATCATGCACTTGTTGGGACATTTTAACCTTGTGACATGCTA
CAGTAGGATGAATGAATGGTTTAAGTAAGCCTTTTTTTTGTTTATATATATATATATATT
ATTTTTAACTTGTTTTATTTCATTTGTGAGTTGGTCTTAATTATGATGTGCATATAAAAG
GTTGAGTTAGAAAGGCAATTCTAGATAGAAAAAAAATTACTTTGAAAATTATCTATTAAA
GAAATTTGTGAATTATATTTATTTTTAATGTAATTCACATTTACACTAAATTTAATTTTA
TATAATGCAATTCATTTTCTTGATTTTTATTTTTTGATATCCATAACTTTCCAAATGACT
TGTTGTACTTGGCAAACGGCAATCCAGTTAACGCATAAATGGAATATATATATATATATG
TTTTGGGATCAATTGATAGAAGATTATTTATTAAATTAGATAATTATGGTTCAATAACAC
ATAGTTAGAAGCTCACCAACCACCATAAGAAAGTCCATAATGAAAGGAAATAAACAATTT
AATACAATTCTTATAATAGAGAAGAAGTAATTAATATTTATCTTTGAAAAAAATTAATCC
CTGACCTCTCGAATAGAATTATGTGAGAGCAATTAATTGAATTAGCTCAATTATTAGTTG
CATAAATNNNNNNNNNNNNNNNNNNNNNNNNNNNNNNNNNNNNNNNNNNNNAAAATAACA
TTTCATTGAGCAGCACAACCATTGTTTAGTAGCAGCCCAACCATGGCGAGCGGGTGGAAA
ATATTTGTTAGTCATTTTTGTTTGGCTATTTTAATTTGTGCTTCATTAAATTTTCAAAAA
TGTTTAAGACCCCCTTTCCCCCACTTCTTTTGCTTTTGATTGATCCATTTTTCTTTTTCT
TTTTTTCTTTTTTTTTTCTTCTCTCCCAATCCCCAACCCCCACGTGTGTGTGGGGGGTGG
TGGGGGT
>TeaL_175918
GTGCGTGTGTTGCACTTGCCGTTAAATATAACAAAAGTCATTACTTTCAAACTACATGAG
AGTTATGTATATATTTCTAAATCACAGGGAGGAGGTAATGCGTTTTTTAAATAAACCACG
GGGGGCTGAAGTGTAATCTAGGACAAGTTGAGTCCAATCTAGGATATATCTTCACCCTTT
TTTACCAAGGCAAAAAATTAGTACTCAAAAAGCATGAAAAAGTAACCTCATTATTAGAAA
TTACATTGTAAGGAATGATAACTAAAACATAAAATATACCAAGGACACGAAAATTGGGAG
CTATACCTACAATTCAGGAATTGTTGGTAGATATCAAGGCTCGCACTCATAATTTGAGTA
TCACGCAATGTTTCACACAAGAAAAATAAATAAATTGAATCAATACTTCTTTCCAAAAAA
AAAAACCAAGTCAGAGGAGATATATAAAATAGGCCGGGCATCAATTAGTCATTCCTCTTG
AAAAAATATACAGAGTGACGCTAAATGCATGATCATGCACCTGTAATCTCCCTATCCAAC
TTCATTCTCTTTGCACTTTGCACCTCCGGCATGCTACTGGCCCGCTGCAGCGATGACGCA
TCATGTCGATATGAACAGTTGGATCCGTGCCGGCATCCCCTTGAACTGTTAAAATAGATG
CATGGCTTCATAATCTTGGGCTTCAAATCCCTTGGTGTAGGGTTATTTACCGATTCCTGG
TTCACTCCTAATTGGTGGTTGTGATGGCTACTACCAAACTGTGGAGGGTTCTCTTGTCTT
TCTCCCCCGTGTTGTTGAATCAAACTCTTATAATAGTTAATGTCCTTTGCAACAGGAGGC
CCCACAGGTGGAGAGGGAACTGGAAGAACTTCAGCTGGAATGGGTCCCACTCTATTTGGT
GGAGTGTAGAACTGTCCACTTGGAGGACCTGCCAATTGGGGTCCACCAGCTTCTGCCCGG
CTGATCTGAACTGGAGGTGGCTCAGATAAAATTATCCCGGGAGGCCTTGGCATGGGGGGC
ATGGTCTGAGGGTTAGCGGCTGCTATGTGGTCTGCAATTAGTTTTTCAATTAAGGTTGGA
TTGCTGAGAATTTTAATGAGCAAATCCTGGTCAATCAAGCTTCCTTGGTCATTGCTTGTC
ATTATTGCAGTCAAGGCTGCTTGTGCAGCCGCTGCCACATCTGGTTCAACCCCAGGGATC
ATTCCAGCAGCCACTGCATTTCCATTGGCATTAGGGTTAGGGTAACTACTGGAACCGCCC
TGTGATGCAGTAGGCATTCCAGGAGCCAATAGTGGAGCCTGTGAGCTCATGGGAATGGTG
TTCTGTACCATGGGATCAACTGATGTATCTGCATCTTCATCTTCAATGGGCGTGATGGAG
ATCTGAGGAGTGTTCAGATCATTGTGAGAGTCTTCAATGCCCATTAACACAGAAGGGTTT
GGAGGAATGGCAGATGGACGAGGATAAACAGCCTCGAGCACTCTCATCTCCCGCTGGTTT
TGTATCTCCACTTCTTTGCTTTCTTCCCCAGCAGCCACTTGCCATGTGGAGTCCAACACA
AATTTAGGAGGAAAACTCCATTTAATAAGAGGGATTTGGGACAACTTATTCTTCAACAGA
TTGGCAGGATGAGCACCTTCAAAACCGGGTGGCAAATTGT
>TeaL_175919
CTTGAATTGCAGAACGGAGAGCGTGGTTGGGCACGAGGTTGCAGTGTGGAAGCTTGAGAT
TTGTCATAGGTGAAGTGTCGTGGCCACTTTCGAGCCATCCTTTCAAAGCCTCCAACTCAT
AAGTAAAGCCATCGGCTGCAACATGTGGATCTTGCATGATTTCCTGAAAAATGGGACAAA
TAAAATATGATGGAATCTGGCAATGCTCCTCAGAGCTCATCNNNNNNNNNNNNNNNNNNN
ACCCCAGCTGTCGAATCTAGCAAGTTTTTCAAATTTCCTTTATCTAATGCATATTGCACT
TCCCTGGTTATCCCCGTGGCAGATCTTCCAGTCAATAACTGCAACAATATAATTCCAAAC
GAGTACACATCTGACTTTGTGGTAAGCTCTCCTGTTGAGAGAAATTCCGGATC
>TeaL_175920
TCTCTCTATCTAAAACCTTATCGTCTCTCACTCCTCTTCTTCTCTGCACAGCTCACAACC
ATCCCTCAACCCAAACCCTTATCAAAAACCCTCTCAACCCTAAGAAAAACCACTCAAACC
CAAACCCAACATCTACAACTCTCTCAAATTTCGATTATTTGGCGCAAACGACGGCTCAAA
TTCTCTCTCTCTCTAAAGCCTTATCGTCTCTCACTCCTCTTCTTCTCTGCACAGCTCACA
ACCATCCCTCAACCCAAATCCTTATCAAAAACCCCTCAACCCTAAGAAAAACCATTAAAA
CCCAAACCCAAACCCAACACCTACAACTCTCTCAAATTTCGATTATTTGGCGCAAAACGA
CGGCTCAAATCAATGGACTCCAACCAATCCACATCTCATTTCTCCAACTCTTCGTCACCA
TCATCAGGTTCTTCTTCTATCGATATCTCTCCTCCTTTTGATTCTCAAATCGATACTTTT
GTCAAAACCAATGCTTTCAACTCTGATTCCAAACCTATCAACAGTAATACTAGTATTAGA
AGTAGTAGTTCTGATGATGGGGGTTTTGTGAGTGGTGACGAAGAGTTTGAAACTGTGTCG
GAGAAGCCTGTTGTGGTTAACCCAGATGAAGAAACCCCAGAAAAGGTTGTGGAAGGGGTG
GACATTCGCGACCCTGTTTTGGGTTCTCCAGAATTTTACACTCCGATGCCGGTTGCGGTC
GCCATGCCTGTTGATGATGTCGAAAAATTTCCTAAAGCTAGGGTTTTGTGGGGTGAGGAG
GTTGAAAAAGATGGAGTTGTTGATGGAATGGGCTCGAATTCCACTGTTGGTGATGGTGTT
ACTGATTCGATTCCATTCGATGCCATGGAGTCTTTTGAGGAAAAGCCTGAAATTTTGGTA
GAAATGTTGGGTGAGAAGTCGAATTTGAATGAATCGATTGAAGAAGGTGGCTTCGGTGTG
ACCCATGATGGCTCTGTTGAGGTTTTAACTGGTTGTAATGGAGATAAGGTGGCTGATACT
TCGAAATTGGATGAGGTTGTTGTGAGTTCTGAAGTTGGAGAGAGCTTGGTGTTGGATGGT
GAGAAGGTTGAGGAGGAGAAGAAGAGTGAGGCTTTGAATGGTGAAGAATCATCAGTTTTG
AGCCCTGACAGTAACCAACTTGAAGATAAGATTGTAGAACCAGTAAACTCGGAGTTGGCG
GGAGAAGATGGGGTGAAATTTACCACTAATGGAGACTCTGTTGTTGAATCCATACGGGTC
AACTTGTCGGAGCCAGGAGCGGCTGTGGTTGGCGAGACGGAGGTAAGCAAGGATCAGGTA
AACCCAGCCGTGGTTAGTGGAGAATTCGTTAATGGGTCCGATGATAAAATTAGCCATGAT
GTTGAGAAAGCTGATGATTCAGACGTGGTTAAAGTTAATACTGATTTTGAAAACAATATT
GAAACTTCAACCAACCGGAGTGTGGAAGTGGAAGAATCAGAGCCATTGGGTGAGCAAGAA
GCTGATTCCAAGGCCGTGGTTAAGATTTCTGCTGATGGAGGTGAACTTGTGTCTAGCAAT
GAAGTAGTTGGTGCGGATAGAGATGGGTTGCAAGGAGTGGACTTTGTAGATGACTCTACA
CTCCCTAATCCAGCTCAGGAGGCAAAACACCTTGACCTCGATGGTGCTCAGGATGATGGA
TTAGAAGAAGAGTTCTCTGATGAATCTGGTTTGATTCAGAACTCACAGGTACTACTAGAA
GCTGAAGACGAAGGGAAAAACCATACAGATGAAGGCGGCAATATTGGAGGCTCATTTTCA
GATGGGGAGACTGATGGTATGATATTTGGAAGCTCTGAAGCTGCCAAACAGTTTATTGAG
GAGTTGGAACGGGGAGCTGGTGCTGGTTCTCATTCTGGTGCAGAGAGTTCTTATGATCAG
CAACAGAGAATTGATGGTCAGATTGTCATAGATTCGGATGAAGAAGCAGACACTGATGAA
GAAGGAGAGGGAAAAGAGTTGTTTGATTCTGCTGCATTGGCAGCTCTATTGAAAGCAGCA
ACAGGAGGTGGCTCAGATGATGGCAATATCACAATAACTTCTCAAGATGGATCGAGGCTG
TTCTCAATTGAGCGTCCTGCTGGTTTGGGATCCTCAATCAGGCCTTCCAAACCTGCTACC
CGGCCAAATCGGTCCAGCCTTTTCACTCCTACTGGTCTCACAACTGGGGGAGAATCTGAA
AATAGCTTGAGTGAAGAAGATAAAAAGAAACTGGAGAAGTTGCAGTTAATAAGGGTGAAA
TTCTTGAGGCTTGTTCAGAGATTAGGTGCTTCTCCTGATGAATCTGTAGCTTCACAAGTT
CTATACCGAATAGCACTCATTGCTGGGAGACAAACAGGTCAAACTTTTAGCCTTGACGAT
GCCAAGAGGACTGCTATGCAGCTTGAAGCAGAGGGGAAAGATGATTTGGACTTCTCTGTG
AACATCCTCGTTCTTGGAAAATCTGGAGTGGGCAAAAGTGCGACCATAAATTCTATTTTT
GGTGAAGAGAAAGCTTTAATTGACGCATTTGAACCTGCCACTATGAATGTGAAGGAGATT
AGTGGAACAGTTGATGGAGTTAAGATTAAGGTCTTTGATACGCCCGGTCTCAAGTCTGCT
GTAATGGAACAGGCTTTCAACCGCAGAGTCTTGTCTTCTATAAAAAAGTTCACAAAGAAA
AGTCCCCCAGATATTGTCCTTTATGTGGACCGGTTGGATACCCAGACTAGAGATCTTAAT
GATTTGCCATTACTTAAGATGATCACTAGTTCTCTGGGCCCATCTATCTGGCGTAGTGCC
ATAGTCACCCTTACACATGCTGCTTCTGCACCGCCAGATGGACCATCTGGTTCTCCTTTG
AGTTACGAGGTTTTTGTAACTCAAAGATCCCATGTTGTTCAGCAATCCATTGGACACGCA
GTCGGTGATCTGCGAATGATGAGTCCGAGTTTGATGAACCCCGTTTCTCTTGTTGAGAAC
CATCCTTTGTGTCGCAAAAACAGAGAAGGCCAAAAGGTGCTCCCCAATGGCCAAACTTGG
AGACCACAGTTACTGCTATTGTGCTACTCTATGAAGATCTTGTCAGAAGCAAGTTTTCTC
TCAAAACCTCAAGACCCATTTGACCACCGGAAGCTCTTTGGCTTCCGTGTTCGCTCACCG
CCTCTTCCATACATGTTGTCTTCAATGTTGCAGACTCGGGCTCATCCGAAACTTCCCAGT
GATCAGGGTATTGAGAATGGTGATTCTGATATTGACTTGGCTGACTTGTCGGATTCCGAT
CAAGAAGAAGAGGAAGATGAATATGACCAGCTCCCACCATTCAAGCCCCTTAGGAAATCT
CAACTTGCTAAGCTTAGCAAAGAACAGAGGAAGGCATATTTTGAAGAGTACGATTATCGG
GTGAAACTCCTTCAAAAGAAGCAGTGGAGAGAGGAGTTGAAAAGAATGAGAGAGATGAAG
AAGAAAGGGAACGATGCTACTGCAAATGATTATGATTTCGTAGGAGAAGATGCCGATCAA
GAAAATGGAAGTGCAGCGCCCGTGTCGACTCCATTACCTGACATGGTCTTGCCGCCTTCC
TTTGATAGTGATAGTCCAGCATACAGGTACAGGTTCTTGGAGCCAACTTCACAATTTTTG
GCAAGGCCAGTTTTGGACACTCATGGTTGGGACCATGATTGTGGGTACGATGGGGTCAAC
CTCGAACAGAGTCTAGCCATTGCGAGTCAGTTTCCAGCAGCGATTTCTCTTCAAATCACA
AAGGATAAGAAAGACTTCAGCATCCACTTAGATTCCTCAGTTTCTGCCAAGCACGGGGAG
AATGGATCGAGTATGGCCGGCTTTGACATTCAAACTATTGGAAAACAACTTGCCTACATC
GTCCGAGGTGAAACCAAATTCAAAAATTTGAAGAAGAACAAGACAGCTGCGGGGTTTTCT
ATTACCTTCTTGGGTGAGAATATTGCTACTGGATTGAAGGTTGAGGATCAGATTGTGTTG
GGAAAGCAATGGGCTTTGGTGGGTAGTGCTGGGACCGTTCGATGTCAAGGTGATGCGGCA
TATGGAGCCAATTTTGAATTGCAGCGTCGGGAGCTAGATTACCCTATTGGCCAAGTCCAA
TCCACATACGGGCTCTCTTTGATTAAATGGAGGGGGGACTGGGCTTTAGGGTTCAACACT
GTAGCTCAGTTTTCCATGGGACGTAGTTCAAAGGTGGCTCTTCGAGCAGGAATCAACAAT
AAACTCAGTGGGCAGATCACTATAAGAACAAGCAGCTCGGAGCATCTGTCTATTGCACTC
GCGAGTATTATTCCGATTGCCACTGCTGTCTACAAAAAACTCTGGCCTGCTGTTGGTGAA
AATTACTCAATCTACTAGATGCAATTTCATTCAGGTTGTTGCAGTCTTTTAAAATGGCAT
CAACAACTAGATAGCTCGAGCAGGCTGTGGTTTCCAGATGGACTGGTCTTCCACTATGGA
AATGTTAAGATAGTTCCTGTGCTTATTGGTTTGAATTTTTGTTCTTTGCTTGTTTGATTT
GATTAGGAACTGGAAACAATATGTGCAAATGTACTGTGGTGTTTGTATGCTATTGAGGAT
GTTGTCTATGGTTTTCCTAAATTAATTAGAATTTCTCCTCAGGATATTTTGGCGTAATGA
ACTGTATTAAATGTGAGATGGAACTGAGAGGGAGCACATTATCGATTGTTTTATTATGTC
TACTTTATTGAATAATTTAGAATTACCTTGTGTGCTCTATTGTTGGAAATTGATGGCTGC
TGTATTTATTGTGCTACGTCGCCTATATGCGAATGATTCACTTTGGCACATATTTGATTC
ACAACATATAATCATTCATGATGTTAAGAGTTATTCACTTGTGAGGTTAAGATGCACACC
CTTTGATTTTT
>TeaL_175921
TAGTTTTGCAAACCTGCAAAAGTACTGAGAGTTCGCAAAGCCCGCTCGAGCGCAAGAAGT
GCCGCTCGAGCGAAGGAGCAAAATTCTAGACAACAAAAGTTTGGAAACTAAGCAACCAAC
ATGTCCCAAACACAACTACAACAACCCAATAGCCAAGATTAAGGGAAAAACAAGGAAATC
ATGGCATAATCAACAGTACAGAACTATGAAACCCGTATCCATAATGTAACAGGGGCCGGG
TCAAAACCAAAATCGGTATAACTTAATTCAAAAAACTCAAACCAAACACACACACTGTTA
TTTTGTTTTGGATTCACATGTATAAGTAACGAGATTGTTGAACATTCACAAGCATAAGCA
CTCCGGAAACCCAAAACAGACATTCATAAAATACAAAAAAAAATATATTTGAACACCTGG
AATATTTGTTGAATCCAGAGTATTTACACACTGTAAAACCTTAAATATCACATACAAAAA
AGGACAGATTATTTAAAAATACCCAATGGAGCAAACTTGTTCCATGATGATTTATGCTGG
TTTCCAAACAGTCAGTATCTCCCGAAACATCTCTGACACCAGTTCCCTGTCTGCCTGCTT
GAAAAAGTGATTAATTTCATCTCTAACATCATAAATCTTTCCAAAATCAAACAAGTACAT
TAAGCATCCTTTTTTCAACTTGTCCAGCTGGTAAAGCCATGCTTCCTGCAACCGCTCAAG
GACATTTCCCGAATTAATGTCTTCCAAGAGGCTTTCCTCGCAAGAATCTTTCAGGTTTTC
AACGTCATACTTGTTTGCCGCGCCCAGCAATGCCAGCCGGTGCTTCCAGAAATCCTCTTG
TTTTATGGTTCCATACAAGTAACTAAGAAGAGCCATGCAAGATTCCTGTGTCATGTCGTC
TATGTCAATTGTCGATGATTTTTTCTCCTTTAGGTTGTGCAGAAACATGCTCTGGAATAC
AGGAGAACTCGCAGCGAGTATAGCCTTGTGAGCTCTTAATGTGCCCTCAGCAGTGTTGAT
GGTGACATCGGCATGGATAGCCTCATTGAGCATACGAGATAGGCATTGAAGACTGCTTTG
GGTTGAAAGAGATTGCATCCTTCCATCACTAGGCCAAATTGAGCTGGCTTCCCCACCATT
CATTGAGCACAATTTCAGGTCCAAAAACTCAACATCGATGATGAAGCGACCAAGAAAAGT
CGTATTGGAGACACGGAGAACAAATCTAGCGATGGGAGGCTGTTCTTTGGAGGCACGAGA
CGGCTCTGGAAAGAGACGAATGTAGAGGTACCGATTCTTCTCAATCGACAAGTGCCAATT
CCAAATTCCGACCTTGAAAGGATCGGACTTTCTGTAAGTGGAAGGTCCGAAGTTGTCGAT
CCTCCACTGAGCCAATCTCGAAATAGTCTCCACCTTCGAATCGGCAGCCATAGCTCTGTC
TCTCTCTCTCTCTCTCTCTCTCTCTCTCACTCTTACCTCTCTACGAAACTCTCAGTTCGA
TTTATAGAGAGAGTTTGTCCGTGTCTGAGACGAAAACCAATTCACAAAGAGAGAGAGAGA
GAGAGAGAGATAAATCATTTGGAATTGCAAACCCACTCCCACTCACACAGATCCACACAA
TTGGGACACTCAGCACCACCACCATTAACGGAGGAGAATCCTAGAATGGAGAGANNNNNN
NNNNNNNNNNNNNNNNNNNNNNNNNNNNNNNNNNNNNNNNNNNNNNNNNNNGATTGAGTC
AATAGAGAGAATTTTCGAGAGCAAGGAAGTGCCGTCGTGGAAGAGCCAGCTGACGGTTAG
GGCGTTCGTGGTGAGCTTCTTCTTGTCGGTGATGTTCACCTTCATAGTCATGAAGCTGAA
TCTCACCACTGGTATTATACCTTCTCTGAACGTGTCGGCGGGGCTCTTAGGCTTCTTCTT
CGTCAAGACCTGGACCAAGTTTCTCGAAAAAGCCCGGAATATAAAGAACCCAGCTGTGGG
TTGGATGATTGGATTTCTTTTTATTGTTAGCTTTCTTGGACTTTTTTCTGTAGTGCCTCT
TCGAAAGATAATGATCTTAGACTTCAAACTGATTTATCCAAGTGGGACTGCAACTGCT
>TeaL_175922
AATGATCAATTCCTTCACTTCGTCAACCTCTCTTCTTGACTCGACCACAACCAATGGAAT
GGTATGAAGGATACTAAGGAAGAGCCTAAGAGCCTCAGTGAATTTCCCAGATGTTGTGGC
TTTGTAAGCAGCCTTGAGTTTCTCTTCCAATTGAGAGAAATTGAACACGAGTGCTGGTGG
GCCCCTCACATTAGGGCTAGCAGACTCGCTCCATCCTCGTTCAATTGCCAGGGTTAACAC
TGGAGCCGATGAAAATGCATGTAGATAGGTATGGCTACCAGAATGAAGATCAAGAAATAT
GGATTTCAAAGGATTGAAGTTTTTTATTCCCAATTGCCGACTCAGCAAGCGCATTTGGCT
TACGGGCATGCCAGGAGTAGGGGCTACAAAAACTGCGGAGCGGGCATTGACTGCCTTTGG
AGTATCTGCCTCAGGAGGAAGCTCCAAATCCTCGAGATCCCATCCACCCTCGTCATCATT
TTCTTCAGGTACTTCCCCATCCTCCAGAACAGCTGCAATATCCCCATTTTGTAAGCCATC
GACATCAATTACATCGAGTTCTTCGCCCCAATCAGCATCGGCAGCCTCTTCATCTTCATC
AGGGGCACCCTTCCCAATATTATCAAGCCCGCCGTGGACTGAAGCAGTGATATATGCAAG
TGGCAAATGCCCGGCATTCTCCAAAATCTTAACACGCTCACGAACATCACCAAGATACAA
AGCATTATGGAACTGGCCCATAACATCGTTCTTGACCTCAGCAATTTTAAGCATTTTGGA
TAGTTTGTCCACATTGCCAGTAATGAGATAAAGGAAAGACAACCTCTCGAAATTCTTT
>TeaL_175923
TTAACTCCCTTCTCCAGCATCTCATTCTTCTTTGTCTTAAAGCGCTATGTACGCCAAAAA
CACGGGATCCACCTGTCACCAAACCCCCATTTTCTCTCTCGTCCCTCTCTCTCTCTCCAT
GTTACTGTCTCGATATCTCTGAGACTCTCCTCTCAAACCCTATCTCCCACCACCACCTCT
CTGATGGCCTCCGACGACCACGACCACCGCCACCACCACAACAACCACCGCCACCACTTC
GACCTCAACGAAAACGGCGACACCACCACCACCAACAACCACCATGTCCAACCCAACAAA
AAGCCAAAGCTCTCTCTCATCTCCGACGCCGACCTCCGATCCGAGTTCGCTCACCACGAC
TCCTCCGTCGCACGAATCAACAACGGCAGCTTCGGATCGTGTCCGGCCTCAATCATCGCC
GCACAGCAACAATGGCAGCTCAAGTTCCTCCAACAACCCGACGATTTCTACTTCAACAAG
CTCAAACCCTCGATCCTCAAAACTCGAACCCTAATCAAGGACCTAATCAACGCCGACGAT
GTGGAGGAAGTCTCGATCGTCGACAACGCCACCACCGCCGCCGCCATCGTCCTCCAGCAG
ACCAGCTGGGCCTTCGCCGAGGGCAAATTCGACGCCGGCGACACCGCCGTCATGCTTCAC
TACGCCTACGGAGCCGTCAAGAAGTCGGTTCAGGCCTACGTGACCCGCGCTGGAGGCCGA
GTCATCGAGGTCCAATTACCTTTCCCTGTGAACTCTAATGATGAAATTATTTGTGAATTT
CGTAAAGCCCTAGAGAAAGGAAAATCGGATGGTCATAAAGTTAGATTAGCTGTTATAGAT
CATATTACTTCTATGCCTTGTGTTGTGATTCCTGTTAAAGAATTGGTTAAGATTTGTAGA
GATGAAGGTGTTGATCAAATTTTTGTTGATGCCGCGCACTCAATTGGGTCTACTGAAGTA
GATATGAAGGAAATTGGGGCTGATTTTTATACTAGTAATCTGCATAAATGGTTTTTTTGT
CCACCTTCTGTTGCGTTTTTGTACTGTCGAAAATCAGATAAGGCTTTGGCTTTGCATCAT
CCTGTTGTTTCGCATGAATATGGGAATGGGTTGGCAATCGAGAGTTCGTGGATTGGGACG
AGGGATTATAGCGCCCAGCTCGTAGTTCCAGAGGTGGTGGAGTTTTTGGATAGATTTGAA
GGTGGGATTGAGGGGATAAGGAAGAGGAATCATGAGAAGGTTGTTGAGATGGGTGAAATG
TTGGCAAAAGCATGGGGGACAAATCTTGGGTCCCCACCGGAGATGTGTTCGAGCATGGTT
ATGGTTGGGTTGCCAGCTTGTTTTGGGATTTCGAGTGATTTGGATGCATTGAAGTTCAGA
ACCCATTTGAGGGATTGTTTTGGGGTTGAAGTGCCAATATATTATAGAGCACCGAAAGAT
GGGGAGGTTAATCCAATAACGGGGTATGCACGGATATCTCATCAAGTTTACAACATAATC
GATGATTATTACAAGTTCAGGGATGCTGTTAACAATCTCGTTAACAATGGGGTTACTTGT
GCCAGTCTCTCGGATTGAAAAGTTCAATGGGAGATTGTACGAGCACCTGATGAATAAAAC
CCATGCTTCCCAAGTTGACTATTATGCTTCTGGACCACAGGGGGAAGCAGTGGACAAAAC
CAACTACAAAATTGAAACATGTCTGCAAAACTAAAGGAGGTGTGTTCTAAAAGCTTTTGA
AGAAACAAATTCCTTGTGAAATTGTCAAATTGTCAATCCGGGAATATTCTCTTGTTAATG
GTTTGCTAATCTGACTTTCCTTGCTTTTTTTATTTTTTCAATTACAATTTGCCACCAACC
GTGAATTAGAACTTATCTGTTCAGACTTTACCTGACAGAATCGACATCGACAATGCTGTT
GTTTGTTGTCACTCTGCATAACTTCCATCATCTTGGTTGTTAATAAATAAATAAATTTTC
CATCACTGACAATCTTGTGCAAAGT
>TeaL_175924
GGAGAAACACAAACAGAGAGAACAGTCCATTGTTTTCGTGTTTCTCATTTCTGTAAAAAA
ATTCTCACATGTCACTCACTCTCGTCTCCGTAAAATTTCCCCTGGTGGCTAGTCCAAACC
CCCGCCAAATCTCCACTCTCTCCCACTTGAAATCCCCAAACAACATCGCATCCGCGAAAC
CCTAGCTTCCTTCCCAACCTAGGGTTTTTAGGGTTTCGAACCATGCCGTCCCTTCCATCT
CCGGGCAAAATCCTCCGACTTGAAATCGAAAACTTCAAGTCCTACAAAGGCCTCCAATCC
ATTGGCCCCTTTTTCAACTTCACTGCCATCATTGGCCCTAATGGTGCCGGAAAATCCAAC
CTCATGGACGCTATCAGCTTCGTTCTCGGCGTCCGTACCGGTCAACTCAGGGGCTCCCAA
TTGAAGGACTTGATCTACGCCTTTGACGACAGAGACAAGGAGCAGAAGGGTCGAAGGGCG
TTTGTCAGGCTGGTGTATCAGTTGGGCAGTGGGACTGAGATTCAATTCACTCGCACTATC
ACGAGTTCTGGAAGTAGCGAGTACAGGATCGATGGGAGGGTTGTGAATTGGGACGATTAC
AATTCTAAGTTGAAGTCTCTGGGAATTCTCGTCAAGGCTCGCAATTTTCTCGTTTTTCAG
GGTGATGTCGAATCAATTGCATCTAAAAATCCCAGGGAACTTACTTCACTTCTTGAGCAA
ATCTCTGGATCTGATGAACTTAAGGGAGATTATGAGGAATTGGAAGAACAAAAAGCCAGA
GCTGAAGAAAAATCTGCACTTGTTTATCAGAAAAAAAGAACTATTGTTTTGGAGAGGAAG
CAGAAGAAAGAACAGAAAGAAGAAGCTGAAAAACATCTTCGCTTGCAAGATCAACTGAAA
GCTTTGAAGAAGGAACACTTTTTATGGCAACTGTGGAATATAGAGAACGACATTGAGAAG
GCTAATGAAGACATTGAAACTGAAAAGAAAAGCCGTGAAGAACTTGTGCAGGAAGTAACA
GATTATGAACATGAAGCAAGCATAAAGAAGAAAGAACAGGCTAAATATTCAAAAGAGATT
GCACAATGTGAAAAGAAGGTTGCTGAAAAAATAAGTAGACTCGATAAGAATCAACCTGAG
CTTGTAAAACTAAAGGAGGAAATGTCTCGCATCAACTCAAAAATCAAAAGTAGTGAGAAG
GAGCTTAAGAAAAAGAAAGAAGAAAGAAAGAAGCATGCAGATGAAATAAAAAAGCTGCAG
AATGACTTACATGATATGACTAAAAAACTGGATGAGCTACATGAAAAAGTTCAAGATGGT
GGTGAAAAACTTCAGTTGGCCGACAGTCAACTAGAGATATACCATCAAATCAAGGAGGAG
GCTGGCATGAAAACCGCAAAGCTAAGAGATGAGAAAGAGGTTCATGATAGGCAACAACAT
GCTGATACTGAAGCTCAAAAGAATTTGGAAGAAAATCTTCAACAGCTGGAAAGTCGGAAG
GAAGAGCTGGAGTTGCAGGAGGAACAGATGCAAGCAAGACTAAGAAAGATTCTTGATGCT
GTTGGGAAACACAAGGAAGAACTCACACGAGTGAGAAAGGAACAGCGTGAGATGAAAGAA
AAACTTGGAAATTCAAGGCGCAAATATGAAATGTTGAAGGCCAAAATTGGTGAAGTTGAT
AGCCAATTACGTGAATTGAAGGCTGATAGATATGAAAATGAGAGGGATGCAAAGTTATCT
GAAGCAGTTGAGACTCTCAAGAGCCTGTTTGCAGGTGTCCATGGTCGCATGACTGATCTT
TGCAGGCCAACACAGAAAAAGTATAACCTTGCTGTCACTGTGGCTATGGGCAAATTTATG
GATGCAGTAGTAGTTGAGGATGAACATACAGGAAAGGAATGCATCAAGCATCTGAAAGAA
AGAAGGCATCCTCCGCTGACATTTATACCTCTTCAATCTGTCCGTGTAAAGCCAATCATT
GAGAAGTTACGAACCTTACGTGGTACTGCGAAGCTGGTCTTTGATGTCATCCATTTCAAT
CCAGCCTTGGAGAAGGCTATTTTGTTTGCTGTCGGGAATACCTTAGTCTGTGATGATCTT
GGTGAAGCTAAGGCTCTAAGTTGGAGTGGAGAGCGGCATAAAGTTGTGACTGTTGATGGG
ACTCTACTGACGAAGTCAGGTACAATGACTGGTGGTACAAGTGGTGGAATGGAAGCAAGG
TCACATAAATGGGACGATAAAAAAATTGAAGGACTTAAAAAGAAGAAAGAGGGGTTTGAG
TTGGAATTGGAAGAGCTTGGGTCAATTAGAGAGATGCAGCTGAAAGAGTCTGAAGCATCT
GGGAAAATTAGTGGACTTGAAAAGAAGATTCAGTATGCTGAGATTGAGAAGAAAAGCATT
GAGGACAAACTTTCAAAATTGAAGCAGGAAAAGGATAATATCGAAGAAGAAATTCATCGT
AGTAGTCCTGAACTTCATAAGTTAGAAAAAGCTATTACTGAAAGGGCTTCAAAGATCTTG
TCACTAGAGAAGAGGATCAATGAGATTGTCGACCGGATCTACAAGAAATTTAGTGAGTCT
GTTGGGGTGAAAAACATTCGCGAGTATGAGGAAAACCAGCTCAAGGCTGCTCAAGAAATG
GCTGAAGAAAGGTTTAACTTGAGAAGTCAGCAGTCAAAGTTGAAGTACCAGTTGGAGTAT
GAACAAAAGCGGGACATGGATTCTCGAATTACAAAGTTGGAATCTTCTCTCAGTGCTTTA
AGAAATGCTTTAAATGAGGTTGTTGCAAAAGAGGATGAACTTAAGTCAGCATTGGGGAAA
GCTACTGATGACGTCAATCATTTGAAGGAGGAAGTAAAGGAATGGAAGTCCAAGTCAGAA
GTTTGTGAGAAGGATATTCAGGAATGGAAGAAGAAGATTTCTAATGCTACGACAAGCATA
AGTAAACTTAATCGTCAAATAAAATCAAAGGAGACTCAGATTGAGCAGCTGAATTCTCAG
AAGCAAGAGATTTTGGAGAAATGTGAACTGGAGAACATAATCCTTCCTACTATCTCTGAT
CCAATGGATACTGAATCTCCTACACCAAGCCCAGTTCTTGATTTTAGCGAACTAAGTAGA
TCTCAACTGCAGGACAAGCGATCTTCTCAGAGAGAAAAGCTTGATGCCGAATATGCAAAA
AAAATTGATGCCCTAGTATCGGAAATTGAAAGAACAGCTCCAAATCTGAAGGCCCTGGAC
CAATATGAGGCTCTGCTGGAGAAGGAAAGAGCTGTAACCGAGGAGTTTGAAGCTGTGAGG
AAAGAAGAGAAAGAAATAACCGACAAGTATAATGCAGTGAAGCAAAGGAGGTATGAATTG
TTTATGGAAGCTTTCAACCACATTTCTGGTATTATTGACAAAATCTACAAACAACTTACG
AAGAGTAGCACGCACCAGCTTGGGGGGACAGCATATTTGAACTTAGACAATGAGGACGAA
CCATTCTTACATGGCATCAAATACACTGCTATGCCCCCAACAAAGCGATTCCGTGATATG
GAACAGCTATCTGGTGGGGAGAAGACTGTTGCAGCACTTGCATTACTTTTCTCCATCCAC
AGTTATAGGCCATCACCATTCTTTATTTTGGATGAGGTGGATGCTGCATTGGATAATTTG
AATGTTGCTAAGGTAGCTGGGTTCATCCGATCAAAGTCATGTGAAGGATCTCGGGGTAAT
CAAGGCATGGAGGGTGGAAGTGGGTTCCAGAGTATTGTGATATCCCTAAAGGATACCTTT
TATGACAAGGCTGAGGCTTTGGTTGGGGTCTATAGGGATTCTGAGAGGAGTTGCTCAAGA
ACATTGACATTTGACCTGACCAAGTATCGGGAGTCATGAAAGTTCGACTATAGGTTCCAT
CAATTATCTTGTAACTTTAATGTGCTGTTTAAACTGTAAATACAAGGACATAGCTTGGAT
GACCTTGTTTCCTCTCTAGGGTTGTAAAAATTGCAGGTTGTTGTATTTAGATTCATTTAC
TCAGGATGTGCAATACAATGGTGCCTTTTTCCCTTTTCTTAAACTTCGAAGAATGGTGAT
CTCTCTCTCTCTCTGCGCATGTGTGACGTGAGACTACTGCATTGTTGTGCTCATTGGATG
TGTTCATATATGAAAGGGAGGCCAATAAGCATATATCATGATCTAGGAATGAGAAAAGTC
AGGTCCATGTATGTATCTTGTATTGTGTGACATGATTCTTGATTGCATAATGCACTTGGT
ACCTCATTACAAGGGATGAGATCCACCATCTTATCATAGAGATTGAACTATGAACCTAAA
TTTATGCCTCTGCTTAGCTTTTTCTTTCTTAATTCAATGCGTA
>TeaL_175925
TTCCCAAACACTGGTAATTTCAATTCAATTATATATAAGCACAAAACAAAGCTATGACAA
TAGAAACAGCGATGAACATCACAGAAAATAAGCAAATTTTCCCAAACAACATTTTTGCAT
ATGCCAATATATAAGCCCTCGTCTTAACTATGACCAATGTCTATTTTTAACAAAGTCATT
CTTGTCTATCAACAACTCACAAGAACAGCCCCAACCAAAATTCTCAATTTGTTTATTACA
TTCAAAATCATAATCAACTAAATAAAATAAAAACAAAATATTAAAAGTGGCGGAGACAGG
GAAGCAGAGAAACAGTTCAATGGAAACTTAAAACTCTTGATCAATATTTTCTTACCTTTG
CCCACAGATAAAGCATCAACTTGAACAGCACCGCTCCTGGAAGATGAGTATAAAAATATT
CAGGGTTCAGCAGCTAGATCATCTTATCTGGGAAGGAGAGCAAAGCAAGCCCGAAGCATC
TGCCCCGACCACTGCAAGATCACAAACAGTACAGAGCTGCCCTTCCTGGCTTGGCACAAA
CCGGGAACTACAATAAGGGCACGAGACATCTTTCTGTCCTCGGTAAATGGGTACATGTGT
TGCTCCACAAACCACAAATGGATTTCTGAAATCATAGTTCAGCTGAGTCACGTCTTTCAT
GTTCTTCTCAGCAGCCTGAAGCACTTGCCGGGCCATCTTTGCTTGGTTGTCATTCGTAGG
ATTGGTCTCCAAGAGCCGTCTCGCAAAATTGGCTGCCGTACTGAGGTTCTTAGCCTTGTA
GCAAACGGTCATTGCGTTTTGCAACGCTAGCCTCAAGTGAGGCATTTGAAGGTTGCAGTG
GGTAAAATAAGCTGCGAGCTCTTGTTGGCGTACTGGGTTCGTCAACCTCTCTTCTTGACT
CGACCACAACCAATGGAATGGTATGAAGGATACTAATGAAAAGCCGAAGAGCCTCAGTGA
ATTTCCCAGAAGTAGTGGCTTTGTAAGCAGCCTTTAGTTTCTCTTCCAATTGAGAGAAAT
TGAACACAAGTGCTGGTGGGCCCCTCACATTAGGGCTAGCAGACTCGCTCCATCCTCGTT
CAATTGCCAGGGTTAACACTGGAGCAGATGAAAATGCATGTAGATAGGTATGGCTACCAG
AGTGAAGATCAAGAAATATGGATGCCAAGAGTTGGGGCTACAAAAACTGCAGAGCGGGCA
TTGACTGCCTTTGGAGTATCTGACTCAGGAGGAAGCTCCAAATCCTCAAGATCCCATCCA
CCCTCTTCATCATTTTCTTCAGGTACTTCCCCATCCTCCAGAACAGCTGCAATATCCCCA
TTTTGTAAGCCATCGACATCAACCATATCGAGTTCTTCGCCCCAATCAGCATCGGCAGCC
TCTTCATCTTCATCAGGAGCACCCTTCCCAATATTATCAAGCCCACCCTCAAATAGCCCT
CGAATGAACCAGTTATATAAGCAAGTGGCAAATGCCCGACATTCTCCAAAATCTTAACAC
GCTCACGAACATCACCAAGATACAAAGCATTATGGAACTGACCCATGACATCGTTCTTGA
CCTCGGCAATTTTAAGCATTTTGGATAGTTTGTCCACATTGCCAGTAATGAGATAAAGGA
AAGACA
>TeaL_175926
TTTTGTAGCTTGAAGCTGCTTCTTCTTTGGTGCTTTCAGCTGTTGCAACTTCTTTTGCAT
CTTTAAACGGCGCTGATCTTGCACAATGTGCTTAGCACGGGCCCTGATTTCATCTGGATC
AATCTTAGATTGCGGCCGAACCAAAAAATCCAGTGGCATTGCTTCAGGCCTTGAAGCATG
TGTCCTGGAAGATGACTGGCCAGACTTTGGTTCCTGTGAAAATTCAGCCAAATCCAGATC
ATCATCTCTAGATTCCATTCCTGAAGATTTATTTGATGGCTTTTTCACTGATGGCCTCCG
AAAGGGAACCCTCTCATCATCAAAGTTTCTCATGTCCTCAAACCTTGTGCTCTTATTGAA
TATTGGTCGACTCCATTTATCAACCAAATCTTTCGCAAGTTTTCTGTTGGCTGTAGTCTC
CTCATCAGATTTTGACAAAAACATAATAACCTTCCCAAGACCACTCTTCTTCAGTTGTTC
TCTTCTATCATACTGCTCTAAATCAATTGGGAAATCAGTTAAGATCCTCAATACTGCTGC
ACGAATATTTATATTTGGTAAGCTTCCATCTGGAAGGGGTTCGAGCCAATTTTTCAGAAG
AGTTAATACTCCATGATCTATGAATTCTTGTTGAAGCTGCTTCTTTGAGAGAACCTCTGT
AAGAAGAGGTAGCTTTTTGAGTTTATTTATAGCAGGTTTTGACTGTCTATTCAATTCTGC
ATCTTCTTCAGCCACGACTTCCAGCTCAGCCATAACATTTTCAACTAGCAACGCTACCTC
TGCAGCACTTTTCTCATTTTTCTTCTTTTTCCTTCCCATCTTGAAGAGGTCCCTCTTCTG
CCTGAGGAGCATCACCAGGAGACCGTGGCTCATTATCACTTCCATACCGGTCAGCAGGAT
CAACACCAGTGTCATCTATAAAGTTATCATCGTCGAGGGTTCCAACACCATCTTGATCTT
CCTCAGAATCACCTCCTGCAATAGTATCCCACATCTCTTTAACCTCTTCTTCACCATTTT
GATCCCTCGACCGCCCTCCCGAATCCCCCGCTTCCTTCAACTTGAATTTCGACCCATCTC
TCCCCTCCGACTTCGACTTCAGTTTCTTCTCCCTCTTCCTACTACCACCACTACCATCTT
TCTCAAACTTCTTCCTCTTCCCACCCCCGGAATCATCGTAGTCCGACTCTCCCCTCACAA
AATCCCCAAATTCTTCCCCATCATCCTCTTCCCCAATTCCAAAATCAGGAGTGCTCTCCT
CGGCCGTCGTGCTCTTCTTGATGAGTCGCTTCCGAGGCTTCGACTTCGCATCCGAATCGT
TGTAAATTGGGGTCGGAGACCTCTCTCTCCGACGCCAATCGTCTTCTTCTTCGTCATCGA
CCAGATTGCGATCGTCTCCTTGGGGTTCCGTATCGGACTGAACGTCTTCATCGAAGTCCA
TCAATGGCTCTCCATCTTCATCAACATACGGATCGTTTTCGTAACCCATTAGGTATTTGT
TGGTAGTTAGCAATAGAAAGAGAACGAAGAGAGCTGTTTGGTTTTCGGTGGAGCTCAGAT
AAAATGACGAGGAAACGATTGATGATGAAGATGAGAGAAACAGAGAGAGAAGACAGAGGT
TCAGAACCCCT
>TeaL_175927
TTTTTTAAGGAGAACAGTGTTGAGTTACTATTTTCAATTTCATGAGATTAAAGTTCTGGA
TTGTATTTGTTGGTTTTCTAGTGGTACCAATTGGTGTTCTGGGTCGGTTGCGACTCATGT
GATTTCTCTTCATGTTTTCCTTTCTATATGCTTAATGCCCTGGACAACGGTAGTAGTAGG
TGTTCTTTCTGAATGGGTTTATTCTTGTTGGAGATTGTGACTAATATGCCAAAGGAATTA
AGAGACTTGAAGTATTTAATGAGAAGCTCAATGCTTTGCCATTGCTGGTGGTGCATTGCT
ATCACTACCTCTTCTCTGTGAATTATATGTTTCTCTTTTTCAGTCTTGGTGTGATTCATT
CTCTGTGGCTCTCTCTCATACACACGCTAACACAGCCACCTCTACTCCCAACTGTGAAGT
TTTTTAGGGAATTGTCCAAAATGCAGTGTTTGTAACTCACATTCCATAAGGATGAATTGG
CAC
>TeaL_175928
GCAATGGAAAAAACTTGGGCTGCCAAAATTGAGAATGAAGGTTCGAGTTCCACTTTGTGC
AAATAATCCCAAAGGTCAGGTCTACAACCCTGCTTGATTGCTTACTCATCAATGTCCGAA
ATCACATTCCATGTCTGAATACATACAAATGATAGAATGAAGGAAACTTGAAATGAGATT
TCCATTTCGCCTCTCTACTCCTACCCTCCAAACACAGCCTAAATGGATGAAAAGAAAGTG
ACATTTTTATAGACATTTGAACAACTAGAAGTACAATAAATGTCCCCAGTGGCCCCAGTT
GTGAATTCCATCATGACACAAATAAAAAAATCACCAAACACAAGGCAAGAACTAAACATA
GAACCAAGAACTTGATTTTAGTAAGGCAAAATGGTCCCAAAAAGACTTCAAGTCCTTGAG
ATTTTTCGTCATCATTCCTTGGCAACAACAGCTTCTTCCTTGGAAAAGTAATCATGCTGG
ATTTTCCTTGAAAGCTGGTAGATGCCTGTCCCTGCCATTGCAATGTTGACGCTAAAAAGA
TTCCAGTTTTTCGGGGTGATTACAGTGCTGTATCGTGACCAGATAACTCCAGTGGCTGTG
ACCGCAATTTGTTGTGGATAAGAAAGTTTATCTGGTGGTTTAGCAAAGTCAGCAATATTG
GCGATGCTGATGCCCCACTTAAAAGTTGGTGCCCAAAAGTGAATGGTTTTAGGGCCTGCA
GGGTGGTTCCACAGCGCTTGAAGCTTCGAAGTCGCCATGAAATCTCTCTCTTGCTGATCA
ATTTTTTTTTAAA
>TeaL_175929
GAGTTTTATGAAGTGTGATATTTGTGTACAGTCTCATCATCATAGCCCTTATTAGCGTTG
TGAAGACTGAAATTACAACATTGATGTTAGCTGTGCCTGAAAAATTACTTTGACACGCCA
ATACTCAAAGAAGAGAGAGCAAAAGTGGAAGACATTGAGAGAATAGAAGAAATAGAGCAC
GGGAAAGACAATAATTGGGAGAATGATAAACAGAGCGACCTACATTCATTGGAGTTCTCC
GATGTGCAATGGAACGATGAAAGATGCAATGTGTGCCAGCTACTTATCTCAGGTGCGAAC
TATAGTTGCACTAATTCCTAGTTTTTCCTCCACAAATTGTGTACAGAACTTCTCAATAAG
ATAAATCACCCAATTCAACGTGAATGCCCTCCCCTCCTCACACTGGCACCTTCACCACTT
TATCTCAATAATGTGTTTATTTGTCAAATTTGTTCCGCTCCAAGTGATGGGTTCTCTTAC
CACTGTCCTGTGTTTTAAGTCTGTCTACCATATTGATTTGCTTTGAACAAACTATTCACC
CTTAGGCATAAATGTCACGAGCACCTACTCATTCTAACCAAGATCAATCATCTCCATTGT
TGTGCCCGTAAAAAGAAAGTCAATACCACAGCCTGCTATTGTTTTAAATGTGAAATCGCT
GTTGATGTCAAATGTGCTCTTTTTCCTACAACAGTAAATCATGAATCCCACCCCCATCCC
CTTGTCCTTACTGAACCTATGCTGGACAGATTCTACTGTGGTGTTTGTGGCAAGGAGAGA
GAATGGAAGGGATGGGCATACTACTGCTGGGATTGCAAATTTATTCCCCATTCGAGTTGT
ATTTGTGAGGGCAACCCATCCCCATATATGAAGTTCGGAGAAACCACC
>TeaL_175930
AACACTGTAGCATGCTAATACTACTGCTAATCATGCAGAGGAGCCGGCACCTCTTGAGTT
GAGCCAGCTCCAACTCAAGCACGGGCAAAAGTTCACCAAAAGGGAGGAACTTCTCCAATC
AATACAGGCTAAAATAAAAGATCTTAGTTCAGACAGCTGAAACAAGATTGCAAACCGCTA
CCCTTCAGTGGGGAAGGGATTCAGACCAATGAAGGATACAAGAATTGCCCTTTGACTTCA
ATTTCAATAAAGCGAGGAACCATTCCTTCGCTTCAATCCAATCACGCTGGAAGACAGAAA
CTGGCAGCTGTAGTTCTCCTAGTCTCTTGACATCGAGATGGGGGATCACCAATAAGCCAT
ATGCTTCGCAAACCATATTTTCCTCTACTAATTGAAGCTAGCATATGAAATTTTGGGTTG
AAGGGCTTCATTCATAAAACTGGGAAGAGAATGAAACTGTACCACCCTTCAGACCGGGCT
TGAGCTTGTTGCCTCCATAGAACATCTTTAAAAACACCTGAAATGTCATTCTTCTCATAC
AATTCCAAAAAAATATGGGCCAACCCAGCACTTAAAAATGCAATGCAATCCAAGTTATCT
AACGGCTTCATTAACCATAATATGGAAACACAGCATCGATCCAACCAAAAAAAAAAGAAA
AATCAAAAGAAGCAAATGAAACAACTTAAGTTGTCACCATCTTAAATTTTTGTACAGCTA
ACATTACAACTTATAGCCACCATTTAGGAGTGTCTCTGCAGAGCTGGGACAGTTCTTCAT
GTTTGCATAGATTCAGCATGGTAGTTATCCAGTTCCTTGTCAAGATCATCAACTGATTTA
TCCATGCCTTTCTTCATCCCTCGACCACCACGGCCTCGCCCACGAGCACGTCCACGGCCA
TTCCACAAACCACCTCGGCTCCTCTGACCAGATTGACGATTAACTGCAGCAGAGCCTCGG
CCACGACCTGCGGGCATAACAACAGTCCGCCTCCCATTTACACCTCCAACTACATTGACA
CGAGCTGAAACAGCAACCTCTGAGTTGGTGCCTATTATTTCAATCCTCATAGGCTTTCCA
TCCAATTGAACATTGTTATACCGCTTAAGAGCTTGAAACGCATCACTTCGTCGGACAAAT
ACTACTTCAGCTGAACCACTTGGGCGACCATTTTTGTCATAATGAACTGTATATCGTTTC
AGTTGTCCAATCTCAGAGAAAAGTTCCTTTATATCTTCATTGGTCACTCCAATGTCCAAG
TTCGAAATGTATAACTTTGTACCATTTTCAACTCCATTTAACCCTGCAGCTCTAAGGCTG
TCTTCAAACAAATCACGTTGCCATGGAAAATTCTTCGTTCTGCGGAAAGACTTGGCAATG
ACGTAAGATGATGGCCGAGTATTCACCCTTAGTGGACCTCTGCGAGGTGGCCCTGTCATT
CTTCCACCACTGAATGACCCTATTGGCCCTCGACCACGTTGGCCCCTTCCTCGTCCTCTA
CCTCTCTCGCTACTCCGCCGGTTCTTTATCATGTCATCAAGAGACATATCAAGAGAAGCC
ATTCAAATGCAGATTAAACAAGCCTCTTCCAAAGAAAGTAAATCTGAAGAAGACCGTAAA
TCAGCTTGCGAATCAAAACGCAGAGAGAAACCTGGTATTTATGTGCAAGAACACGAGAAA
CTTGATGGAAATTTCTATGGAGAATGCAGAGATATGTAAGAGGAGAGATAAGGAAAGCGA
TGAAGGGGCAAAAGATCAAGGAGATGAGAGGAGCTTCAGATGATGAGCGACATTATTAGG
GTTTGATAAGGGAGTTTCGATGAAAAGAAAAAGAAAATGGATTGAGAGGAGAGGAGA
>TeaL_175931
CAGAATACTTTCCACACTGTTCTTTCTTATTCCGTCTCAAGCCTGAAGCTGATTCATCTT
TCTTTGCCTTTCTCTCTACTCACAAACCCAACCCAGTCTCTCTCTCTCTCTCTCTCACTT
ATAGAGGGAGAAAGTAATGGATTCGGATCAGGGGAAGCTCTTCATCGGCGGGATTTCGTG
GGAGACGAATGAAGAGAAGCTCAAGGACCATTTCGAGGCCTATGGTGAGGTTTTGCAGAC
TGTGGTGATGAGAGACAAGACCAATGGAAGGCCTAGGGGTTTTGGGTTTGTTGTTTTTGC
AGATCCTTCGATCCTCGATAGGGTTCTTCAGGATAAACATCTCATCGATGGTAGAACGGT
TGAGGCGAAGAGGGCCATGTCAAGAGAGGAACAGCAGACGGCCCCCAGGGCTGGAAACTC
TGGTAATTCTAGAAACTTTGGAAGTGGTGGAATATACAGGACAAAGAAAATTTTTGTTGG
AGGCTTGCCACCTACACTGACTGAGGAAGGATTTCGTGAGTATTTTGAAACTTATGGTGG
TGTAACTGATGTGGTAGTCATGTATGATCAGCAGACTCAACGACCACGTGGATTTGGATT
TATTTCCTTTCATAGTGAGGATGCTGTTGATAGGGTTTTGCACAAGACATTCCATGATTT
AGGTGGTAAGCAAGTAGAAGTGAAGCGTGCTCTTCCTAAAGATGCCAACCCTGGTGGTGG
TGGCCGTTCCATGGGTGGAGGTGGTGGTGATGGTAGATGCAGTTCAGGTTCTTATGATGG
TCGAATGGATTCCAACAGGTACATGCAGTCTCAGAATACTGGAGGTGGGTTTCCGTCTTA
TGGTTCTTCTGGGTATAGCGCTTCGGGTTATGGGTATGGTCCTGCCAATAACAGCGTGGG
TTATGGTGGTTATGGCAGTTATGGTGGTGCCAATCCTGGGTATGGTGGCCCTGCTGGTGC
AGCCTATGGAAACCCAAATTTACCTAGTGCTGGTTATGGAAGTGGTCCACCAGGTTCCAC
ACGAAGTTCATGGGGCTCTCAGGCTCCATCTGGGTATGGTGGTGCTGTGGGCTATGGGAA
TGCTGCTCCTTGGGGTACTCCTAATGCAAGTGGTGGTGGTGGTCCTGGCAGTGGCGGGCC
TGTTTCAGCACCCACGGGTCAATCTCCGGGTGGAGTTTCTGGGTATGGAAACCAAAATTA
TGGTTATGGTGGGTATGGTGGGTATGGTGGAGTTGATGGGTCTTATGCAAATCAGGCTGC
ATATGGTGCCGTTGGAGGTCGTGCGGGGAGTGTCCCACATAGCAAGGCTTCTGGTAGTGC
TGGTGGGGGAGAGCTACAAGGAACTGGGGGGGGCTACATGGGAGGCAGCTATGGTGACGC
CAATGGGAATTCAGGGTATGGAAGTCAAGGATGGATGTCTGATCCTACTCAAACTTCTGG
AAATTATGGGGCTCAGGCAATTGGACCTCATGGTGGGCCAGTTGGATACGGTAGTGGGTA
TGGTGGTGCACCGACTCGACAGGCTCAACAGCAGTGATTTTGATGACTTCATTCCATCCG
GGATTCGGCTTTTTTTGCTCTGAGGACATGCAGTCGATGCTTTTTTCCCCCATGTCAGCT
GGAAGGAGGAGGGGTGGCCATTGTTGGATGTCATGCACACATTGGGACTGGTTGGATTGC
TTGACTCCCAGTAGTTTGCAGTAACTATCTTGTTAGCGTATGATAAGTAGTATTATTGAG
GAGTAGAGTTGTCTCTGCTTTCTTAATTACTCTCGAGTGTAGTTTAAATTCAGCGTGCTT
ATAGTTGTGCTATTAGCTGATCTGGAGCTTTTCTTATTATAGTGTCGAAGCTATAGTAGC
TTATATGAACTTTATTTATGTGGTTTGATTACAGTTTGAGTATTTTCTTAATGATGTGGT
GTTAGCGTTGATATCTGGCCTATTTTAGCAGGATTTATCTTTTATAGGCAGATTCCGGTA
CTAATATGTTTGATAATAGTAGCATATCTGATTTCTTTTCCTTCAATATGACAAGTAGGA
CTACAGTGATATAGTGAGGCTTCTTACTGATTGGAGTGTAGCTATAGTCCACATGGGTTA
ATCACTTCGTAAATCATAATAGATAGTGATAATCGTAATGCTTCGTAATGGATAGTGATA
ATAGTAGTGGTAGTTGAACTTTGAAAATGGCAT
>TeaL_175932
GTTGCTAAAGGTTGTCAAATACGCGATATAGAATTGATCTTCACTAGGACTCAATCAATC
TTAGCTATTTCCTCTGTTGCTAAAGGTTGTCAAATACGCGATATCAGAATCGATCTTCAC
TAGGACTCTCGATCTCAGCTATTTCTTCTGTCTAGGACTCAATCGATCTTCAACTTCGAT
TGATCTTTAGCTTCAATCCGAATCAATCTTTGTGCCGCCTCATATCAGAATCGATCTTCA
CTTCAATCAGAATCAATCTTTGTATTGATCTCAGCTTCAATCAATCTTACCTATTGTAAC
TTTAATTCGAGTCGATTAAGATCTCAGCTACTGATCTTAGCTTCAATCCGAATCGATCGT
TGAAGATCCGGCTTCAATCGGAAGATATATATAAGTTTGAGTAAATCGATTTGGTTTCTA
ACAGAGATCGTAGTAATTTGGATTCAATAACGATTTGAGAAGAAGTCCTAGAGGAAGCAA
AGTTGGTGCTTATCTTGGAATGACTGGAAAAAGGATTTCTACACCTGCTGATGCACTCTA
TGTAGGTCTTGGAACGCACTACATACCATCTACAAACTTGGGTTCATTGAAGGAGAATCT
CTTGACAGCCACCTTTTCTGAGGATCCACATCAGGACATCACATTTTGGCAAGATACAGC
AGTAACCCAGAGTCTG
>TeaL_175933
CTTCCAAACAAACCTCAAGAGCTCATCTCTTCTTGCTTCCCACTATCGTTCGCATTCTGA
GCTGTCCCAAACTCAACCATGACATTAGGGAATGCTGGTGGCGAATGACCGATTTGTCCA
GAAAAGTTGATTTCATTCTCGGCAAGAGTGCACTGGCCACGTCCCCCCTCCAGGGATATA
GGTGCATGGATTGGTGCCGGAGGGCGGTACAGGCCCTCTCTGCGTGGACTGCAGCCATTG
TTCTCCTTCTAGTGGCCTCATTGCCATAACTTCTCCAACACCTAACACGACAACAAATAT
TGTGATGAAAGCAGAGATGGTACTCATTTCGAGTATGAGATAAGCTGCTATTTTGTATGG
AATTGTGTACACTTT
>TeaL_175934
GATGAGCCTGCCGGGGTATTGTTTATTTTGGTTGATGAGATTGGCTGTAAAACCTGGCAT
TGGCAATAGGAAACTAAGAGAAGGCCTATCTATTATTACCCTTCTCTCGAAACACCATGG
AGGACCAAGTTTGTTCATACAATAAGAGGGCAACAGGTGTGCACATCTTTTGGCTAATGA
AGGACACGGGAAAAACTCTAGTTATGAAGTCATTCTCAGCGCCCCCTCTCTCTCTCTCTC
TCTCCCTAATGGGTTGCCTATTTTGAGGGATTTTCTTGTTTGGTGTAGCCTTCCAAAGCT
AGGCCGCACAGCCTCCAAAGCACCCCAAAAACAAAACAAAAAAACAGCAGCAACCAAGTG
TAGATTGATTGCGAAATCGGGCTATGAACTGCTTCTCAAATCAACTTTGATGCTCAAAAT
CTAAAATATCCATCCAATGCTAAAAATTGTACATGACAAGCCAGCCCCAATAATCTAAAA
TATCCATCTTAAAGAGAATTTTTTTAAAAAATGGACAAAATAAAGTCAAACAAACAAGCT
GCCCAGATGCTCATACAAGTCATCTCTTTCACTACTAAGAGTACTAATGCTCTATCTGTA
TGGTTACATGACTGATATTATGCTCCCTCCTGATATAGTCAATCACTTTCTTTAGCACCA
AGTCTGCGTCAGCTTCAGGCCTTATTTTGACATGGCAAGCTAACAGAACCTTGCCTACTG
TAATGGCCCAGATATGCAGCTCATGGATGGCCATAACTTCATCTATCTCACATAGCCCCT
TCCCAAGCTTTGTCGCATCAACCTCTCTAGGTGTGCTTTCCATCAAGACTTCAAGTATGT
TGCGTAGCATTTTGATAGTCGTCCCCAAAACAATCACAGAAAATATAAGGGTGCAAATCA
GATCAATTATCTTCCACTCCGGTTTATACCATATGACTGCCCCTCCAATCATCACTCCAA
CGCTCTGGATGGAATCCCCGAGTACGTGGAGATAAGCTCCCTGCACATTAATGTTCCGTC
GCTTCTTTTGTTCATGTTCACTTTTTGGTTTGCTTTTGTCTTGGGAAGATTTCTTGAGAA
GTGGTTCCACAATAGCTTCCTCACCAGTATGGCTGTACTCTTCGTGCTCCTCATGACTAT
GGTGATGCTCCTCACGACTACAGTGATGCGTAATCTTCAATCCATGGCTGCGATCATGAA
CATGATCATTATGGCTGTGGCTGTGACCATGATCATGGCCACCATGACTATGGTCATGAC
CCAACATGACAGCCATGATAATATTTACCACCAGACCAAAAGCAGCAACAATAAACATGA
GGAAGCCATTGACAGTACCTGTCTCGTGAATAAGTCTTGTAATGGCTTCATAAACTAAAA
TCCCCGCAAGAAGCCATATGAGCTGGATGGAAACCAGAGTGCCCAGAATCTCTACCCTAA
AGAATCCATAAGACTGACGGGGAGTGGCTTCCCAACCTGCTGCCCACAAAGAAAACAGTG
AAATAGCAAAAGCTGCAACATCTGAGAGTAGATGTGCTGCATCAGTTAAAATTGCCAGAC
TATTGGCTTTGATGCCACCAACTATTTCGATGCTCATGAAGACAACACAAAGTGCAACTG
CTATAAAAAGCTTCCGCATTGAAGCTGATCGCTCTTTGGCATCCTTGGAGATGGTTACAG
CATCTGAGAATCCACAAGCCGCTTCCCCACATATCTTGCTCCCTCCGAGGCT
>TeaL_175935
CTTTTCGAAAATAAAATGATAATAATGTGATGTTCCTTTTGCTGTCCGTCAATAAATTGG
GGTCCGTCCGTAGAAGTATTTCCTTTTCAAAAATCAAAACTTGCACTCTGCATATGTACA
GAGAGACCTCCTCTGCTATTATTATTAACAGACAATCCGATCGCTTCATGACAGATGGAA
GAAAATACTTGTCAACATGGGCAGATTATTGAGATAAGTGGTGCTTGAAGGGAGCAAGAT
ATGTGGCGAAGCCCCTTGTGGATTGTCAGATGCTGTCTGCATTCGGGTGGAAGAGAATAC
TCGCCAACATGGGAAGATTATTGAGGTAAGTGGTGAAGTTCCTGTTGGAAAGAGGAGCCT
CGGAGGGAGCAAGATATGTGGCGAAGCCCCTTGTGGATTCGCAGATGCTGCGACGAGCTC
CAAGGATGCCATGGAACGATCAGCTTCCATGCGGAAGCTTATTATAGCAGTTGCACTTTG
TGTTGTTTTCATGGGCGTCGAAGTTGCTGGAGGCATCGAAGCCAATAGTCTTGCAATTTT
AACTGATGCAGCACATCTTCTCTCAGATGTTGCAGCTTTTGCTATCTCACTGTTTTCTTT
GTGGGCAGCTGGCTGGGAAGCCACTCCTCGTCAGTCTTATGGATTTTTAAGGGTAGAGAT
TCTTGGTGCTCTGGTTTCCATCCAGCTCATAT
>TeaL_175936
CTGGGGATCATGATTAGAGTCCAAACCACTTCGTGTTTTGGTCTTCTTCTCCTTCCTACC
CCTGTGAACATTTTTACCTAATTCTCTCCGATTTAGTTCACAACTCTCTCTCTCTCTCTC
TCTCTCTCTCTCCGACGAAGAAGAAGAAATGCAAAGCTAATGTTGTTAATCGTTTTCGGC
GAACATTTTGCCACGAAATTGAACTTTGGTTCATAATGGCAAGCACTTCAGATCAAGGAT
ATAATTCAAACAGAATCTGTAGGCGTTGGTTGGCTGAAACATTTGATGGTCATGACACAG
CAGAAGATGACCTATCAGATAATGTAAATGGAAATGATGACATCATAAAACCATCCAATG
AAAATCTACCTCTAAATTTGGAACCTTTAGAACCATATATTGGCATGGAGTTTGAATCAG
CAGAGGAGGCTAGGGAATTCTATGAGATGTATGGAAGACGTGTGGGCTTTACGATGCGAA
ATAATCGCACCCGTCGATCACTTAAAGATAACTCAATAATTAGACGGCAATTTGTTTGTT
CAAAAGAAGGTTTCCGTGCAGATAAATATGCTCACAGAGAGAACAGAAGTCTTCCATCAA
TGCCAGCTACCAGAGAGGGATGCAATGCGATGTTGAGGATAGCTGCGAAAGATGGAGGGA
AGTGGGTTATATATGGTTTTGTCAAAGACCATAATCATGAGCTCAATCCAAGCAAAGTAC
CACCCCGACGATCGCATAGGGTTGCTTTCTATGAGGATGAGAAAGATAAGAAAATTCAGG
AACTGACTGCAGAACTGCGGGTTAAGAAACGACTAAGTGTAGCATATCATGACCAGTTGC
TTTCTCTTATGAAAGATGTTGAAGATCACAATGAACATCTGTCGACCAAAGTCCAATTTG
TTCTTAATAACCTCAAAGAACTTGATACTAAAAGGCAGGAGCTTTTACGCCATAGATAGC
CCAATCATGTAGAGTGCCTTACAATATGTTTCTTATTCAAATTGGCTAGTCAAGCATGCA
TGTTTTCCTTTTTTTCTTTTTTTTGAACAGTTGCATGCATGTTCTTTCATCCTTAAATTT
GTTGTCTCTGTATGATATACGGATCTTCTCTTTTCTTTTTCTTTTTTAAAATTTATTTTA
CCAGGGGATTCATTTCTTATCTTATTAAAAGATTTGGCAGATGCATGTATAAATCTTATA
CATAAGTGAACAGATAATACAATTAATCCCTAATAGAATGGAATGAGGAAAGGCT
>TeaL_175937
ATTTGTTTTCTTTTCACCCCGCCAGTGGTACAGTTATATATATATACAATTACCGCGATT
CCTCCGGTTAGGGCTCTCTCTCATCGTCGTCAATGCTCCCTAAGTCCAAAAGTTGAAGGA
ACTCCGTAACATACAGTTGTGTATGTACATTTCCTTCAATTCCTCAGGTTCAGAATGGCA
AGCACTCCTGGCCAAGGGTTTAATTCAAACAGAATCTATAGGCGTTGGTTAGCTGAAACA
TTCGATAGTCATGAAACAGTGGAAGATGACCCATCAGATAATCTGAATGGAACTGACGAT
ATCATGAAACCATCTGTTGAAAATTTGCCTCTAAGTTTGGAACCTCTAGAACCAATTATT
GGCATGGAATTTGAATCAGCTGAGGATGCTAGGGAATTCTATGAGATGTATGGACGGTGT
GTGGGCTTTACCATACGGAATAATCGCACACGTCGATCACTTAAAAACAACTCAGTAATT
GGCCGGGAGTTTGTTTGTTCAAAAGAAGGTTTCCGTGCAGATAAACGTGCAAAGAGAGAA
AACAGAATCCTTCCGTTGCGGCCAGCTACCAGGGAGGGATGCAATGCAATGTTGAGGATA
GCTGCAAAGGATAAAGGTAAGTGGGTTGTATATGGTTTTGTCAAAGAGCATAATCACGAG
CTCAACCCTAGCAAAATCCCACCACGAAGATCGCATCGGATTGCATTCTGTGAGGATGAG
AAAGATCTTAAGATCCGGGAACTATCCACAGAGCTACATCGCGAGAGAAAAAGATCTGCT
GCATATCAAGAACAGCTACAGATGATTTTGAAATATGTTGAGGAACACACTCGGCGACTA
TCATTGAATGTGCAAGTAGTTTCTGATAAAGTGAGAGAACTTGAATCTGAAGGAGAACAA
GATGATTTAGACTTAGAATAATGTAAGTGTGTCATTTTGAACCATTTGCTTTGCCTTCCT
ATCAATGAATCAGCTGCAGCTCTTGTTCCTTAATGTTGTATAATTGATTGCACTTCTTTT
GTTTACTTTGGGCCGTTTGTTTGCAACTCCATTGACAACTACTTGTGAACCAGTCAATTT
TTGAGTTGGGAACCAATTCTTTTACATCGCCAAGCGGTTAGCCTGGTGGTTGGGCACCAA
TTTTCTGGGCATTCGGCCCAGGTTTAAGCCACACCAGCTGTTTTAGTTATTTAACCAGTG
TTCTTGAATGTGC
>TeaL_175938
ATGTAATGTTCCAACTTAATTTTTATTGATTAAAATAATAAAATTCAAAATACTTTTTTA
TGCTTTTTAAAAGACAACATGATAGATATCATGTGATGAATAGTATAAAACATCAGTCCA
AAACTATCAAATACTCAACATTGATTTACACCATTCAACACATGACATTTGTTATATTGT
CTCTCATAATCTCGACAAAAAATACCAAGTCCCACTATATTAACCAATAAAACTTCAAAA
CCACCAAATAATTTTCCCTCCCCAACAAGCCAGGTGCACACTAGAATACTATATTAGCAT
ATATGCCTGAGGATATCTTCTATCCTATATAACCATTTTTAATCCTTCCCAACATTAAGG
CTTCAGTAAATGCCTTAAGGCTTCCCAATCCATTGAAAGATGAGAAATTTTTTCAAACAT
TGGAAGAGATAAAGAAGAAAAGATTACAAAAGGCGCTACTTGTTTGTTCCTCACCATTTT
CTTAAAAAGAGTTGGCATGGCCATTATTAGCCATTACAAGAGTGGAGAAGGGCTAACAAC
TATATGCTTGAGAGGGTGATCCACATCATCACCACCTGCATGCTTCACAAACTCGGCCGG
TGTGAGAAAGCTGCCATGGCATACGCACACGATTCTCACCTCCTCTCCTTTCCTATACCT
GTATAGAAAACCTTCAATTCTTTTCCCGTTGGGCCCCACACCACGTGTCGATACGCAAGG
CATATCCGCCATCATATTCCTCGTGATGGCTTTGCTATTCTCCGTCACAAGCTTTGCTGT
TCCAGGGGCGGTGACTATTGGTTTTTGCTCATTCTGCATTGGCAGAGACTGGTCATTGGT
GGGGCTTCTATCTTCTGTGCATATGTTCATCCCTTGCGGATGGGTCGGTTGAGTCTCAGA
TTCTGAAATCCCAGAAGACCCACTCCCTCTGGACCCAATTGAACCCTGCGACGACGGCTG
TGGTGGCAACCCGTCCGCTCCGCCGCCTCTTGTTGAACCCTTCACGGCCACTGGGCCTTG
ACTAACAACGTACTCTTCTTCACCATTGGCTTCCACACCACTGATCATTATTCCCACCTG
ATCTCTCACCACCGTAGTTCTCACATTCTTCATCTTCTCCAATCGCTTCCTCTTCGCCTC
CATACGCCTCATCGACTGAATCTCCTTCCTCTTCCTCCACTCCTCTTCTGTCTCCGTAGG
AAGCGAACACGTCCTTATCAGCGGCGCATACGCCATCCCTTCTGCCACACGCGCCGCCTT
CGTGTTGTTGTGGTCGGTGGTGGTGGTGGTGGTGGTCACGAGTCAGCATCGTATTTGCCC
TCTTTGGGTCAATCCCAAATCGACCATTCAACGAAAGCCCAAGACTCAGCTCTATCTCTT
CCTCTTCCTCCTCTTCCTCCTCATCTGCTGTTAATTTTCTCGGAAAATAATTCCCGGGTC
TAAATCTTTGCATTAGATCTCTCGGGTGACCGTTCTTCTGCGGGGTTATATGATTATTTT
GAGCTTCACCCATTTCAATACAACGATGAACGATGGTTTAAAATCAGAGATTACCCAGAT
GGGTTGTTTCAATTAACAAGTAGATTTTCTCAG
>TeaL_175939
CAAATTACCCACAAATGTCTAACTGCATAGACAAAGAACCATATAAAATCAAACACAGAT
AACAAAAACATAAATGAATGGTATCAAACAACAAAACAAAGAAATTTCTCAAACAAACAG
GTCAAGTACAACACACAATCCACACACCAAACTCTACAAATTATACAATGATCAACACTA
TATATATAATAAGGATTGTTTGTTTCACAGCTTTTTCCAGGAGAGTTCCTGAGCTAGTTT
TGGATGAACTTTAGAAAATTTTAACACATCCATATGATTTCAGTAGATAAAGTCGTATCA
AATTCTCTATAGAAAGCTCTCAGTGAGCGCGAGATGAGGCCTAACCTAACCTGGTGAGAT
GTCAAAACACAATCCACTTACCTCCCTCCTGTGTCAACTCAAGGTGGGTGCACCTCTTGC
GAAGAACGAAATGAAGTTGCCTCTCATTTCACAAAATCGATGTTATTCATTTTCATCAAT
CAATTTGTGAACCTTCATTTACGAAGCTCGATATAGCGTCTTCCACCAATTCTTCAAAAA
CGGCTTCTCCAATGTCGACACCAACACTCTCAACATCGAATTGGAGGTCCATCCACGTTC
CGATTTTTGCCATGTCTTTTCGAACAATTTGGTCTAACGTCCGAGGAGAAGCTTCCGGAA
GAAGATCCCATTCAACTCCTTCCCATACCTCATGAATGAGATCTTTCCCTCTTGGGATTG
GCCGAATGTTATGTTTTACAAATGATACCCACGGGGAGTAACCAAAATACCTCTCACAAA
CCTCCTTGAGAACTTCATTGGTACAATCAAAGAGGAGCTTTTGGTCATACCAAGGACGGT
TTGAAAACAACTCTACTTCATCAAACAATGACGCGTCAAGAATTTCATCCGAAGAAAGCC
ATCTCAAGAGAAATTCTTCCCAATTCAAGTCAGATGCCAGAAGTATCGCTTCAACGTATT
CAAATGCTGATTCCTCATCATCCAAACAAACGCTTACACAAATTTCTTGATTTGTAGCAG
AAGAGAGCTGTTCTTCGAAATGGATCTGGAGTGGTTGAATCGGAGGTTCAACGGGTTGAG
ATTTGGTGCCTGCGGGGCTGATGTCATCTTCCGTGAATATTGGCTCAAGCACAGATACAG
GACTGGGCCGCTCTGTTTTTTCATTAGCACCATCTGAATCTCCAACTTGCACGGTGATTG
AAGAGCTTTGTGGGGATGTTAATGGAGAAGACGTTAATTGCTCCTGTTCAAATGAGTCCA
ATTTCAAGCATTGGGCAGATTCCTCTTCGTCACAAACTTCAGCAAGATCACCGTTTTGGT
CATCTCCAACAACTGAAGGGCTACATTGTTCATCTGAAATGTCCAAGACTTTGCTCTCTT
CCTGGACTAATACATCAGCTGTTTGTACAATCGTCACATCACCTTCAGAACTATTCTCAG
GTCTCATAGAACACAAGGTTCCTTCCACTATGTTAGCATTATCAAGCTCATCCACAGCAT
CATCTGAATTTGAGTTACAAGGTTGTACTTTTTCTTCAGGATGGGCACTAATGCACGATT
GACTATTTAAGTTTTGCCTTGAAGGACTTGGATGAATGCCACGATTTTCTTGAAGCCGCA
GCGTGTCCTCATTGACCACGTGAAAATTGTTGTGAGAGCAAAATCTCTGCTGTGCTGTTA
CAAAACTGTGCCCGGGGCTGTAAATGGGAGAGAAGTTGAACTCAGGAAGAGAAAGAATCC
TTCCCAATGTTTTTGGTAATTGCCTGCTTGAAAAATCCTCAATTTCATCTCCATCGTTCA
GCATTTCCGAGAGATGTTTCTTTGCCTCGACATAGATGTTCGATACCCTTTGCTCGGCAT
ATTCAACAGTTCCATTTCCCATCCCTTTTTCAATGTCTTTTGACTTATAACTCTTGTCTT
TGTTCTTGATACCAATGTTAGGTCTGGCAAATCTTTCATTATAGAAATGGTTTCTGTTTG
GAGAATTCCATCCAACTTTGTCAGTATTTCCTGAGTATTGACGCTCATTAGGAAATCTAT
ACATAATATCATCCGAAGGGACTCTATGCCGCTCCTTTCCCATAGCATTCTTTAACTTTC
TTTTAATTTCAGTAAAAGAAAACTGGGAAGCAATTTTCTCGGTCTGCACTTTAGTTCCAA
ACCCGTAATCAGATTGCAATGATGGGCTAAGCTTTCTTTCAGTTTCGGAAATTTTCACGC
CCGCCCGTCCAGGCTTTAAAATGACAATTCTATTCGAAGTTTGACAATTTTCATTTCCCA
TTAATGAGATTTTTTCCTGAGACTTGCTCCGTCTCCTGAAGAAATTGTGCTGCTTACGAA
CAACAGATACATGCGGTTTTGAGTTATTTAGTGCCAATGAATTGGAAGTTCGGTCTTTCT
CTAACCGAGCACCCTCCAAGTCTTCAATGTGCTTCATGAGCAGTGAGTTCGGACCCTTTA
GGAGTTCCAAAATCAATTCTTTGTTCGATCTTGATGTCTGAAGTGCATCCATAAATTCTT
TTGATTGATCAATTTTACCATCTTCTGTTGGATGCTTCCCATCTGTACTCCTCTGATCTA
AAAACGCCTTAATTGCCTCTTTTAATTTTTCGCCAAACACAGAATAAGTCTGCTCAGACT
GCATGACAGGATCAATGTTTGAGTCATGCTTTGCATGGCTAGTACTTTTCTGACGGATTT
TCTGGCAGAGCTCGTTCACTACTACTTCCAGATCAAGATTTTTCGAAGATTTTTCCTCTG
AAACTCGATGACTAGAGTTTTCTGGTCCCAGGTTTTCAGCAGCATCAAACTCGCCTCTAC
TCACTGGCCTCTTCGGGTCTTGTTCGGTGAACATCTCTTCTTCCATAAGTTCCTTTACAC
TTGTCTTAGCAGCATCAGCTATCATAGTGGCTCTTTCTTCACCATCATAAATTTCTTGAG
CATTAATGTTGGAGTTTGACAGCATGTGCAGCTTAGACCTAGAGTATCCAGCACCAACAA
CTGGTCTGCTTGGATGCCTCCTATCTGAAAGCAGCTTACGAGTTGATCGACCATTGCGAA
AGTCAAACATACTAATGAAACCCCATATACAGCCTGCTTGATCTTTTTCATATCGCACAT
GACGTCGTTGTGATCTCTTTGCCATAATGACCAAATTTTGACTCAGCACATTCTGTTCAT
CCAGATTTCCTTGCTGAAAATCAGAACCCTTGAAATTGATAGGCCACTGAGAAGATGGAA
TAAATTCCAATTTCAAATCCTCAATCTTTCCAACAGAGTCAAGCTCAGTGAACCAAAGTT
TTCTTGGGTTGGCAAGGGATTAAAGCTTTCTTTTCTAACTTTTCATCCACAAGCTTTAAC
AAGTGCCTTAAATTCTCCCCAAAAACAGCAAATTACATGTATGGTAGTCTGATCTTCGCT
TTGACCAAAAGATCAATTAAAACCAAGTATGTTCACTCTACACTTCCAAGATTATGATTC
GTTCATAGTTCAGTTATTCACCAATCAAACCTCAATTTACCAAATTAAATCAACAATCAA
ACTTATAGTTGAAATTTTGATCAAAATCTTAGAAGTCATCCAAACTTGCTTTACAGGCTG
TTAAACTCACATCCCAAAAACATTGAATCAACCCAAAACCTTACTTTCTCCACGCTACAT
ACATCAATTTCACCTACACTTTTTGACCATTACTTACTCAAGAAATTTCCTTCAAATGTC
AAATCTTCAACCTCAAACCATCTATTAATTACAATCCAAGCCTGGAATCACCAAATACAC
AGTGATGATGCCCCGATTGTTCTGAAACACTGATCTCCAATTTGNNNNNNNNNNNNNNNN
NNNNNNNNNNNNNNNNNNNNNNNNNNAAAAAAAAAAAAAAAAAAAGAAAAAATGTCAAAA
TAGAAAATATTTTCTCAGTGGGTATCTAAGGAAATAAAAGCTTTACAGAACCTGAAATAC
CCAAAACCATCACACACCCAAAGGAAATAATCTGATATTTTTTTGAAGGGCTTTGTGGGC
AATCTTCACCGACCAAAAAGAGAGAGACCCAGAAGGCTGAAACACCGACCCACGCATATA
CAATGACAGAGGGGTTAGGTTATGGGGCAGCCATTAAAGACAGGAAAGTGGAGGAACAGA
GGAGAGAGGAGAGACGTGAGTGATGAAGAAGATGACGAAAAGGAAAGGTTGGAAAGTGGA
>TeaL_175940
GATTGCCGTGCCTCCAATCAGGTCTGGCCAAGTGCCGAGTAACAGATTTTTATCGTACGC
CGTCATACAGTGTGAGGCACAACACGGGAAAATCACAAACCCTAGATTTCCCTCCTAAAT
CCCTAATTTTCCATCAACACTGGAAACACTGAAAATTTTCTCTGTGGGAATTTAATTTTT
TCTTTTCTCGAAAAAAATAAAATAAACATTCAAAGATGCTCCAGAATAACAGACTTGAGG
AAGATTCAAATCAAAACCCTAGAGTTACCTGGGAAGGTTGCAGTGTCTTGCTCGACATCA
ACGATGGTGACCGTCTCGTTTTTGCTCGTCTCACTGCTGCCTCGAGTTTGAAAATTGGGA
ATAAGAATTGTCTTCTTCAGCCATTGATTGGTCGTCCTTTTGGTTCTTTGTTTCAAGTTG
AGAATGGAAAGGAAGGACCATTTTTATCTCCACTTTCTATTACTGAAGGTGATAATGTTG
AAGAAAAAGGGGATTGCCAAATTAAAGACGAGTGCAAAGACAACCGAGGATTGGTTGATA
ATAATACTGCCCAAAGCCTCACTGGTGAAGATATAGATGAGATGCGAAGACAGGGTGCCA
CAGGGGATGAAATAGTCCAAGCTCTCATTGCTAACAGTGCAACTTTTGAGAAGAAAACAT
CATTCTCACAAGAGAAGTATAGACTAAAGAAGCAAAAGAAATATGCACCCAAGGTACTTT
TGAGGCGTCCTTTTACACGAAGTATATGTGAGACATACTTCAAGAAATATCCAGCCAGAA
TTGGGTTCTTGCGGGTGGACTCTTTATCTCTTCTTCTCTCCATGGCGAATGTCAGTGCAC
ATTCTGATGTCCTTTTGGTGGATATGGTTGGTGGTATTCTTACTGGTGCTGTGGCTGAAC
GTTTGGGAGGTACAGGTTTTGTGTGCAATACTTATCTTGGGGTTACGCCATATCCAGTGG
ATATAGTAAGAATGTTCAACTTCAGCAGTGAAACTTGCAGAAGGATTGTGCAGTGTTCGC
TCACTGACCTTTGTTCCACTCAAAATGAAACTTCTGTGCAAATTGGCCAAGCTGGAGATG
CCATTGGAAGTCAGTCAAATGAAGAAAAATCTCCTCTGTGCTCAGAAAGCATGGATGGAA
CTGCACTTTCTTCTGAACATGGGATGCTGGATCTTATGCCCGAGACATCTACTTCTCCAG
TTACCAAAGCATGCAAAACCCCAAAAGCCGGAGAGAAGGCATCACAAGAGGCCATCAACT
TGTGGAAAGAAAATGGGTTTTCTAGCCTAGTAATTGCTACTCCAGATGCGGATGCTTGGA
CTATTGTTAAAGAACTCCTCCCGCTTTTATCATTTTCAGCTCCATTTGCAATTTATCACC
AATATGTTCAACCTCTTGCAACATGCATGCACAATCTACAACTTGGGAAAATGGCAGTTG
GACTGCAAATTTCAGAACCCTGGCTTCGTGAATATCAGGTTCTTCCATCGAGAACCCATC
CACAAATGCAGATGAGCTCATTCGGTGGGTATATTCTAAGCGGTACTAGGATATGTAGCG
ATGACCAGCCACAACTGAAGTAATTGCTTCAATTTTTGACCACAAATTTTTTTTTTAGGG
GAGCAATTGCCCACATCTCATAATGTATAATTTCTTTGATAAGAAGTGTACACTAGCTTT
TCAATTGCAAATTTAAGAGTTTCATTTGAACAATAAATTGTGCTTGAATTTAATTTTGTT
TTGTTTTGTTATGTTTTTTTTTTTGTTTTT
>TeaL_175941
TCTAGCGATGACACCCACCACATATGCGACATCCGCTCATCACCAACAACGGCAATTGCA
ATCAATTCCTCTTTTCTATCTATCCAGCACAAACATCCACCACGCAAGTCTCTTCAAGTC
CAACGCAACCATGCCTAGCACGTACACCGCACAGGATTATGTCGAGCGCTTCCAGCTCAC
CGAACCAAGCATGTCATCGCCTTCAATGTCAGTCGTAAATTCCAGCGTCGCTTTGCCTGC
TGAGGTCTCAAAGGACCGTTTCGCCAGGGGATCTGCTACATTCGCCGCAGTCACCGGCAT
TCCCACGGAGGCATACCTTGATGGATTTAAGGATAGCTCGCCTGATTTTGGTCGCTATGT
GATTGAGTGGGTCTTCGGCGATGTATACAGCCGCACCGATTTGGATTTGAAAACCCGGGA
ACTCGTTATCATCGCAGCCGGCGCGGCGTTGGGCGCAACGGGAATTGATGTCATCAAATT
TCATGTCCCCACTGCGGTACGCGCGGGTGCAACCCGAGACCAGATTTTCGGCGTTCTTAC
CCAGGTAGCGATTGTTGCAGGTGTTCCCACAGCACTCGCCGCAATTTCGGCGGCGGCACA
AGTCTTGGGGCCACACTCTCAGGTCGCTGATGGTGCCAAGGCATGAATATCAGGTCCGAG
GATCAGCTCAGCGGATTAGCGATAAGCCTAATGGCTGTCGCGTCCGCATTGACTGTGTGA
GTTGGCCCCCGAAATGACCTGACAGGGTCTCACTCTTAGATAAGAGTGAGCCATATGACT
GAGCATACGACTAGGCGCTACAATGGCGGCGAGGTCCTCTCCGGGGTTCAGCGCCGGAGG
CGCTGGACCCCGGAGGAAAAGGTGCCATCGTAGTTACGTACCAGTCGCAACCCAAGATAT
CAGAACTCCACACAAATGCAAGCAGCAATGCCACGACATAAGCTGACAATGCAAGCCAAA
TCCCAAACTCCTTACCATGCAATGAACGCCCCCAAGTAAAGTCTCAAGAGACACCCGTCA
ACGAGAACTGATCCCATAGCGGCTCCCTCCTTCCCTTCCTCCCACTAACACAAGGAATAG
GCGTCCTCGACCTCCCACGCTCCTCGCCGTTCCCCTCCACGGACACCTGCTTATCACAAG
CATCCCCCTCAAAATGTCTGTACTCCCCTATCACAGCAACGAAGCCCCTTAAGAACGAAG
TCCAAACTCTTCTGACGACAGCCTTACACCTCTTCACTTTCCGTCCACTGGAAGCAAATC
TCTTCTTTCTCTCAACATCCTGCATACTCATCGAACTACTCGAACGCTCGGGCACGGGC
>TeaL_175942
TGGACCTTCCAGCTTCTGACGCCCACACTTTCCTTGACGACTTCCATGCTTCCCATGCCC
AAACTTTCCTTGACGACCATAGTAACCTCCATGGGTAAGATTATGGGCACCGTGTGATAG
CTGGTGGGCCCCATAAGCTGTAGCCGCAGCAGCAGCGCCACCAGCTATCAATGGTCCCAA
ACTAGGCCCAGAACCTGGATAAGGCGGAGCTGATGGACCAGGATAAATTGCTGGTGGATA
TCCACCTGGGGGAGGATATGCTGACGGACCAGGATAACCTGCCGGTGGGTACCCACCTTG
GAAAGGATATCCAGCTGGTGGTGGGTATCCATATTCAGTTGGCGGGTAGACCTGAGGGGG
ATATCCTTGAGGCGGATATCCTTGAGGAGGACATGCCCCAAAAGACGGAAGGCATTGTCC
AACAGCATAGCCAGCAAGACGAGTGAAAAGTCCTCTGTCACTAGATCCATCATCATTGTG
ATTTCCACCTCCCATTTTTCTCCAGCTTGAAATTTATGAACGAATTGAATTGGGGATTCA
AATCCTAATGAGCTGGTTTGGTTTGGGTTGGAGTTGAAAGTTGTTCACAAAAATCAGAGA
GTATGTTTCGAATTGGGGTCTCTGTCTTTGATAAGTGCTTCAACATGGATATCTGTTTGA
ATGAATGGTTCGACTGTCTTTCACTTCATCTCCTAATTAATTGCACCTCTACCGACCTCA
ATCAATTTTCTTCAAAATTATACCATACCGACATAACAGATAATAATAATCAATCAATTC
TCTTTAAAATCACCTCCCATTAAAATTA
>TeaL_175943
TATTTAATTTAATAATTAGTTTTGTGTTTGTAAATTTATTGTCAAATTAAAACATGCTAT
TAAAAATTGGTCTAACATTATTTTTTTGATCAACAAAAGAGAACCTTCATTGATGCAAAA
ACCATACAAAAGCAGAGATTACATCAAAAAAGGAGGGGAAGAGCAGCAAGCTAGCTCACC
CCAGGAGTTTGGTGAGGAACCAAACCCAAGAAGAAAAGAAACAAAGAAGAGAACAACAAA
GAAATCCAACAGTCCAATAACAGACCAACCTCATACCAGCAACAGAACTGAACCTGGCTC
AAAAATTGGTCTAACATTATTGCTATAACAATTACAAAAGAAAGCTATAGGAACAAATTA
CACAACACCATGCTATTCACTACATATGCCTACCAATTTATCTAACAAAAAATAATTAAT
TGAATAAAACAATAAAAATAATAATTCTAAAATGAAAAAGGGCATCAAAGAAGAGAAACA
GAACAGTAGTCATTCCCTCCAGTGCTCTTGAGCTTCCCTGTCATTCGGCTCATGTCATCT
GAGCCAAACACTACTACCAAATTCTCACAAAAAACACCAACTGTCCTGTGGCTGCTTAGC
CAATCACTAGCCTTAAATTCAGCCAAACCCACCATTTCCACATTTAAACTCATCTTCCTC
TGCTTCCAATCTCTACCCATGTTGGCCATGTCAATGGCTGTCCTTTTTCCCCTTATCTGA
CAATTCTCGTTCGGTTTCGAACCCAACTCAATTTTCACTGCAGTCTCATTCATCTTCCTC
ACATCGAAAGGCCGAAGAACTGACCCCGTTGAGAGCGGGTTCCTCTTGTAGAACACAGAG
ACGCTGAAGGTTTCGAACTCCAGGTTTATCTTCTTGTTCGGGTTCGTTACGGTCAATTGG
ACCTCGTATCGGGCATTTTTCTGCAAGTCGGAGATGTTGAAGTTGGATACAGAGAGTGAG
TCGACGTGGAAGACGGGTTCTTGAGGGTGAAGAATGAGCCATGTGATCCAGCCAACAGCG
GTGATTGCAACGAACAGTAAGATCAGAGCCAAGATCAGACGGCGTACAAATGGCAGGTTT
CGGTTGTACTTAGGCTGTGGGGGTTGATGGTGAGTATAACTATAAGCATGTGCGTTTGAG
GTTGTTTGGCTGTTAGGATAGGAAGTTGGATAAGTAGGTTGTGAGGCTGCCATTAGAGTA
CTTGTTTTTGATTGCTTTCCACTTGAAACTATTGTCTTCTACCCCTTTTCTAGAGAGAGA
GAGAAAATTATGGTATGTGGGTATCGAAATGAATGGCACGATTTGAGGAGTTGAAGTTGT
TATACAATAGATAGATAAATAGAAAGATGGAAACTAGATGCTGGTAAGAGAGGAGAAAAT
AGTTTATCAATATATAGATGTTGGCAGGAGAAGAGAAAAAAAATTATTAATATATGGGGC
GTAAGTATAGTTGTGATTAGATGTAAATGAAAG
>TeaL_175944
CTTGTGGTTCTACTCAACATGTTGACGACTAGTTTTCCAACGGGCAAGGTTAGGGCACAG
AGAAACTGAAACAAAGCTATGATTAGATTTAGAATCGTGGGGCGGGTAAGTATGATGCAC
TCTAAATGGCACTAAAGATCATGTGGCACAGTTAGTCGAATGATAATTTTGTATATCAAA
ACAAAGCATAACAAGAAGGATAGCCCAAACATAGAAGAATGAAAACTTGCTGGGAGCCTT
ACGTTGCCAACTATATTTACAACTGACTCTTTCTTAGTCTTATCTGCTCCCGTATCAAAA
TCATAAACGTCGTTGCTGCCCATTTTACACAGAAAACAAAGGAGTGAAAGATAGTTCTAC
TATGAAGATGTTTACAGTTGTCTTGCGCATTTTTGAGTCATATTAAACTGAATTCCATAA
ACCATCAAGGCATCTTAGTATCACACCTTAAATTTAGACAAGTGATTATAAGAACCGAGG
AAGCCAATAACACAATAACGTCTAGCAGAGTACAGGCCGGTCTGCAAATAAGCAGCTGCA
CTTCCAACCTATTTTTGTAGAAGTCGAATTCTAGAAATTTCAAATCGACTGAGCTATTTG
GAAAAAAATAACCCAATAATAGAAAATACTGAATTTAAAAAAGAAAAAGAAAACTAGTTA
ATCAAAATTTTAATTGATGACTTTGAAGAATTCTCAAAAGATCAAAGAGTTAAAAAACAA
CTCACAGTGAGAAGAACCAAGGCAACA
>TeaL_175945
GGGAAGAAAAGAAAAAGAAAAAACATATATATATATATATATGGTGTGCCATGGAACCTA
CGGATCACACTGTAAAGAAAATGTCTAGAAATATAGAAATCAATCACACAATCAGATACA
ACCATTTCACACAAGGTAAATTTGACATTTTTGTGGAATTTCACAATCATATAAGATAGT
TGTGTCCAATTGTGTGATTGATTTTTGTGCAAGTAAACTACACTGGACCCATAAATTGAT
GATGAAAATCATTACCCTCCAAGTTTTCTCTGGCCATTATCCAAAGCTTCAAAGAAAGTA
GCAAGAAGCCTCATGGTGTTGAGTTGAGACTGCAATGCGAGTATGTAAGAAGCAGTCTGA
TCAAAGAGTGTGTCAATGCCAACAAGTGAGTCAGCTCCTGGGACAATCCTCTGCAATGCC
ATGATCTTCCTCTCTACCTCTGCTTTCTCATCTTCTTCTTCTTCATCATCATCATCACCA
CCACCACTAGTATTACCATCTCTTCTCTTTTTTCGGGTGGTGGTGGTGGTGGTGGTGGTT
CTCCGCCCCCTAACACGGCGGCCACTGGCCAATGATTCATAAGCAGCTCCTCCTCCTCCT
GCATTACCCATCTCACACTTGCTCTTCTGGTTGTGGTGGTGGGTAATTATTCTCTCTCTT
CTGTGAAATGTGGTTAGAGTTCTTGGGTCTTTAGTACCATTCTCCTCCATAGAGAGAGAG
AGAGAGAG
>TeaL_175946
ATAGACATGGAGGTAGAGCCAAGAACAAGGGCAACAAAAGAAGCCTTCTTCAACCAATAC
TCAGAACTCATCAACTTGCTGTGGAAGAAGTCAAGAGCAATGAGGTCAACCAGACCCATG
TAAATGAGGACACCTGCGGAGAGGGAACCCAAGAGCCCTGCCTGAGCAATACAACCACCG
AGTCCCATTCCTTCAAAGATCTGGTGAAACGCGAGTGCAGCAACAAGCGGCCTAATCGTG
CACTGATTCTGAGACATCCCCATCGTCACTCCAATAATCACCGAATGAAAAATTATCCCA
ATCTCCAACACCTGCGACACCAATCTCTGCTTCATCCTCACCACTTCCTCCGCCGCCACT
TCCCCCTCACCACCACCACCACCACCACCACCCTCCTCCTCCTCCTCCTCCACCTCCTCT
CCACTGCCACCAACCACGCCATCAAGCCCCACCACCGACTCGAACAACTCGCAAAACTCA
TCAAGATCAATCAACCCATCACCATTAGAATCCACCTTCTCAACCATCTCTTCCACTTCT
TGCAACGTCATGTGTATTCCAATGTTATTGAGCGATTCTGAGAGCTCTTTCTTCGTTATG
AAGCCGTCGTTGTTCTTGTCGAACGTGGCGAAGACGCTCCTCAGCTCCGCCTTGTTATGG
ACGGCGGAGCCGGCACTCCTCTTCGGCTTTTTGTCGGCCGCCGCGGCTGGCTTGTTGCGA
ACGTGTTGTGAAAATCTTTCCGCTAAAAAGGATTGAATCCATTCTATCAACTTGTTGGTT
TGGAATTTGAATACAGTGAGTGAAAGGCCAACTATGAAGAGAAGAGATAGCAATGTTATG
GCTATCAACATCATCATCTTCTTCTTCTTCTTCATCATCATTACTCTTAGACGAGACTGA
TGACTTTGTGATGGCTTTCCTGATTCATTTGGCGACGACTTGTGACCTATTCAAGTCATT
CTTTCACCCTATGAACTCAGAATTTTAAGGATCCCAAACAGATCCATTTTGGGTCCTCCG
CCATAGATGCAGAAATTGAAGAATCTGAATGAATTGAACCCACTTCAGAAACCGACCCTT
TCTTTTTTTTTTGTTTGTTTCAAGATTCAATAATTGGAGAATCTGGAAAAAAAACCCATT
TAATTTCCAGGTCAGAATTCGTTGGATTTGATATTGTTAGTTTGTATAGAGGGTTTGAAT
GTTTTTCGTGTTCATTATGTTTTGATGTTCGTCAGTTTTGGGATTATGTTGTAGTTTTAT
AGATTCAGATTTGGTTTTTTTAATGTTTTTATGCATATAGAAACAGAGATTTGTAACTCC
ACTTCCATTTCCTGATAAATCCATATCAAGAATTCAGTTTTAACTGCTATGTTGTCCGAT
CACTGTGGGCCGAGCTTGCTTATAGCTCTTCCGGAGGATGTTTTCGCCATTGTCACCGAG
TCCCTCTCTCCGAGAGACATGTGTAATCTAGGGTTGTGTTGCAAGAGCCTATATGCTCTT
GCAGCCTCTGATAAGATGTGGCTCGCCCAATGTGAAATGATGGAAGTTATTCCGTCTCGA
GACCTTGTTGAGTGGCGAAAAGGGGTTGCATCTTACAAGGCTCTATGTCAGTTCCTAGTC
AGCGTTCAGCCATTAATTGGAATTTGGGTTCACCAAAACCCTGAGCTTGGAAATGTTGTT
TATGTCATGCCTGGTTTTATTTCGGTTGTTGGGTGTCGGATCATCCCACAAGAGCTCGGT
CCGTTAGGTATTGAAGATGGTCCTATTCTATGGGCGCCGGTTTTTGAAATTATCGCTGAT
TTTGATGGTTCCACTGCATTTTTTCTTCACGGGAGGGAGAAAGATAATGACTATTTCTAT
CCTGGTTCACTCAAGTCTGTTGATAGGAATTGCAATGTGATGTTGCTTGAGGTTGAGCCA
AGGCAACAAAGAAATGGTGGCAAGTTAGTTTATAGTAAAAGCTTTGCTCATCATTTGGAT
AAGGAGCCATCAAGAAGGATTTCTCGGGCAGATAGTGGGATTTCAAAATCACAAAGAGTA
TTTGGACAGAATGCATCGGTGGTTCCCTTCAGCCGATTAGCATTTGGTGATAGAAGAAAG
CTACTTGAGATTGTTACTGGCCAAGTCCGTTTAAAGGTTCCTGATTTGGAAAATGGGCTA
TTATTTCCTCGTTTGAGGGGTGATGAGGAGAATGTTCTACAAGATATGGCGCTTTTATAT
GAGCGGAGATCATTGCTTATTCAAATGTATAAGCTCGGCGGCGATTACGGTAATTGGAAG
GGTGGTCCAGATCAGGCTCCAGATCCCACCCAGTTGGAATTGAGTGAGATCAGGAAGAGT
CTTGATCGTTCAAGTGGTTTCCGTAATTCTCTCAATGGCGATGATGGTCGCACACAATGC
GCCAGAAGGAAAAGTCTTGGTGGTTATTTGAAGGATAGCCTTAAACATATACTCGGGAAA
TCAAATTCGAGCCATGAAATTTGGAAAAATGGTTGTTCAAGTAGTGACAATAAGCATGCC
CAGCTTCATGAGTTTTTGCGGTCAGGTGAAACAATAGGGTTGACTTTAAATGCCTCATAT
GTGAAATTATCTTCTTATAGAGCATGGCCAAATATGCACGATAGTCGATTTGCTCTTTAC
AAGTTGCCTGTGCAGCCCCCCAAGGCTGAGGACGAATTTGCTGGTCTATGGGGAGGGACT
TTTGGATGGCCTCCGGGGAGGCCTACTGAGGACAAACCTGGAAAGGCTCTGTTCTTTCTT
TTGCTCTCTTACGAAGAATCCCAAGGGCAACAATATCTGATTGCAACTAAAATATTGGAA
GGAACCCACTATGTTCTGCATCCAAATGGGTCAGCAATGTTTATAGTGAATATTAATGAG
CCTTCGCTCGAGCCTTTCCCTTGGGCTACTAATGGAGATTCTCTTCCTGTTGATGTTAAT
CATACATTTGCTGGGGAAGGTATTGCAAATGGATATGGTTTTCGATATCCAGGCTCAAAG
CCTGGTTCACTATTTGTGATTCAAGGTGGATTGCTTGCCTTCATATGGAAGGAGTCCAGG
GCTGTTTTGACCTTGCAGAGGCTTAATTTGCCAGAGCTTTTGAAGAAGGGTGAACGGGTG
CCTGCTCTACCTCCGATTGCGAACTTTTCATATTTAACCAAGTCCTACTCGAATGTGTTT
GCTGGCATCTCAAACCCAACCTGTACGTCTTCACCAAGGTAGAATCATTAGGAAGCTTCT
>TeaL_175947
TATTTTAGAAAATAAGTTACTATTTTGCCTTAATTTGGGAAAAAGTCCCAGATTGTGGGC
TGATCTGTGTTCCCAAGCCCTGAATTTTCTATTTCCTGGGTGACCCAGTAGTCTCCGAAA
TATCCCTTAAAAACAAGGTTTGACTGTTGCAGTCCATAGCCTACCTCTTCCGCTTCTTCT
TCAATCGAAGACACGCAACACAGAGCTGTCATCGCTCCCAATCCAACTGCTGTCATATAG
TTTGACAGGAGCTGAATGACTGAAAAATAGAAAATGAATCAGCTCGCAAATTCATTTTCT
TTACTTGAGTTGGATGTTGCAGATGATAGAGAAGTGGCGACTTCTGCTATAGCTGCTGAT
CCTAAAGAAAGTGCTAATGGAAGAGGTAAAGCTAAGAAAAAAGATGACAGTTCAGGGGAC
ATGTCCGTATCGAACAATGACAATGCGGGTCAAAAAAACCTGGAAATGGGTTCAGGAGAG
TACAAGATGCCCCTCGTGTGGATTGATTTGGAAATGACTGGTCTAGATGTGGAAGTAGAT
AGAATTCTGGAGATTGCTTGTATAATTACAGATGGGAATTTGACCAAATCAATTGAGGGA
CCTGATTTGGTTATCTCTCAAAGTAAGGAATGTATGGATAGAATGGGAGAATGGTGTCAA
ACTCATCATGCAGCAAGTGGATTGACCGAAAAGGTGCTCCAGAGTACAATTAGTGAACAG
GAAGCTGAAAAGCAGGTTATTGAATTTGTAAGGAGATATGTAGGCACGTATACCCCTCTC
ATCGCAGGAAATTCAGTTTATATGGATTTTCTATTTTTGAAGAAGTATATGCCAGATTTG
GCGAGTCTGTTCTCTCATGTAATCGTTGATGTTAGCAGTGTCAGGTCCCTATGCCTTCGT
TGGTACCCAAAAGAAACCAGGAAGGCTCCTTTGAAGGAAAACACGCATAGAGCAATGGAC
GACATCAAGGAAAGCATAGCAGGTTTTATAGTCTTATTTTGTGGTTTAGCATAGTTATGG
GTGAAAGAAAACATCAGAACCGAAAAGGAATGAGTGAGACTGAGTTGATGTTTTGATTTA
TCTCTGATTAACAACATTATTTTGATTGTTGCTATTGATTCATCTGCATGCCAAAGTCCA
GGATCCAAGTCCAAGATCCAGGGATGCTACTGAAGGGATAATTACAAGGGTGTTCATGGA
TCGGATTGGTCTAGTTTATGAGTGAGGATACAAAATTATGTATGATGCGTTTGTAAAGAA
TGAAATAATTAAAATTTTACTGTCAATTTCTTACACAGTAGCCCCCTCTAGTTAGAATTC
TGCGTTCTTCACTGGACCCACCTCTCACGTACGAGAGGTCGGAAGTTTCAGTTTGACTCT
CGCGAAAGGCTTGGTAAACCGCTCTTGTATCTTCTATTTGTATAACTAGTCACTAATTAA
ATTAGGGATTGAGGGTGGTGATGTGCCTTATATGCATAGCACCGTGTTGTGAGTCTGTGG
AGGCACATTTTAAATTTATTTTAATGATTTGAAATGTTCATAGTGTAGGG
>TeaL_175948
ATTTGTGAAGGGAAAGAGAAAAGTAAGGGGAAAGTTATCAAAATAGATTCTAGGGTAAAT
TACACTTTTAATCTTTGTAGTTTGACTAAAATTTCACTTCGATCCCTATTGTTTTAACTT
GAACAATTTGGTCCCTGCACTTTCTAGTTTCCATTTGGTCATTCTGTTCAAGTTGAAGGT
TAAATTTAATAATTTTGAGACACTTGTCAATCTCCTGAGATGTACACGTAGAAAAAATTA
ATTAAAATTTGGACGGAAGGACTAAATTGAATCTGGATTGTATAGAGACTAAATTGTTCA
AATTGAAGCAATAGGGACCAAAGTGAAATTTAGGTCAAACTATTTTTTGTTTCACCTTTC
CCTCCACAAATCCTTCCTTCAAATCTTTGATCCACACACAACCAACATATTTTATTGAAA
TGATCTTGTTCGTTTTGTTCCTGTATTTGTACTCTATGTATGTCATGAAGGCATCCCTAA
AACATCACAAAGGTCTTCATCTTAATGAGCAATTACCTCTGTGCGTGCGCAAGCACAATC
GTGTCATTTTCGTGTAATCATAATAAGAAAATTCTGATGCAACTGAGTTTATTGTACTTT
CTGACAATTGGAATGTGTTTTTTTGTGTTCCATGTCATCACTTATATATGCTAGAAACCA
GGAAGGCTCCTTTGAAGGAAAAC
>TeaL_175949
ATATTAAAATCATACTAACCGTTTATTTTTTTAAACATAAATGTTATATTGTTGTAAGTT
ACAAATATTTAATTAACTTGAATTTTTTCATGGATAATATACTCAATAAACCCTACACTA
TGAACACTTCAAATCATTAAAATAAATTTAGAATGTGCCTCCACAGACTCAAACACGGTG
CAATGCATATAAGGTACATCACCACCCTCAATCCCTAATTTAATTANNNNCTCGTACGTG
AGAGGTGGGTCCAATGAAGAACGCAGAATTCTAACTAGAGGGGGCTACTGTGTAAGAAAT
TGACAATAAAATTTTAATTATTTCATTCTTTACGAACGCATCATACATAATTTTGTATCC
AATGTCAACACTCATAAACTAGACCAATCCGATCCATGAACACCCTTGTAATTATCCCTT
CAGTAGCATCCCTGGATCTTNNNNNNNNNNNNNNNNNNNNNNNNNNNNNNNNNNNNNTCG
GTTCTGATGTTTTCTTTCACCCATAACTATGCTAAACCACAAAATAAGACTATAAAACCA
TTTTACAACAAAAGAGATCACTTCAATCTGAAATCTGCAATCTCTTCGTTTGTTGTCACT
TCTTAGACTTAGGTGATTTGAATATACTTCCCTTGTAGTATTTAAGTTCTGCTATGCTTT
CCTTGATGTCATCCATTGCTCTATGCGTGTTTTCCTTCACCCATAACTATGCTAAACCAC
AAAATAAGACTATAAAACCATTTTACAACAAAAGAGATCA
>TeaL_175950
CTAAGAATACTAATCCAACCTAAACCAAAGATGCCAAAAAAGTAATGTCAATAACATAGA
TGTTGTTCCTGCTATTCAGCTTCTTTGATTCTTGCCGATGCAATCTTAGAAACCCATTTA
TGTTATTGACATTACTTTTTTGGCATCTTTGGTTTAGGTTGGATTAGTATTCTTAGCACA
GTTATTGTATGTCCAACCCTTTACCAATTTTTTTATTTAGTTTGATTATAAATTTGAGTA
AAAAGCTTTCATATGAACTACTCCAATCTTTCGTCTTTTTAAAAATTCCCCAACAATTGC
AAATCTTCCTCTTCTTCAATTTTGATGGGAAAAAAAAAAAAAAATCATATCCAATGCTTC
ATCTTTTTAAATTTTCATCAAATTCAAATTTGATGAGTTCTCAATTTTGCTGTAAATGAT
TGACTCTCCCTTGATTTGATAAAAGAAAAGATGAACCATTGGAGATGATCTTAGTCATGG
GATTATCAATCTCTTTGAATTGAATTGTGCATCTTATCTCATATTTGGATTGGCCCGTGA
TTAGGGGATGTATTGACAAAATTCTATAATTTAGCCAATTAGTCTCAACCAGTCCTTGGA
GCATCTCCAATCATTTCATCAAACTTGTTTTAAATGATGGCCCAAGAAAGCTCCGAATCC
CACAATGAATTGGGAAATTCCAAAATTTTCATCAATCAAGCATGAATTTTGGCTAGGAAG
AAGTGGTTTGGCTTCAATTTAAGCGGGTAGCTTTTATATTCTGGTTTCAGGGTTTTTGTT
GTGTGTTGTTTAATAGTGTTATTTGTGGTCTTGGGGCTGTTATATGCTATGGGAGACTGT
AAATCTGCATGTCCATTGTTGGAAGGGGACGAAAATCTGATTGATGCTGCCCAGCGCATC
GTAAAGGCATTGGAGAAGAAGAAGAATTTTACAGATGATGATAGGAAAATCTTGGCAGAT
CTAGGCACCCGATTGTCCTCTATGAGTAAAGTTAGTGAAAACAAGGATGGGGAATCCGAG
TGGTTAAGTGAGATTGAGGAACAGCTAAATGCTGTTCAGGATAAGGTCACGAATTGGGAG
GTGGATCAGTCTATGATATGGGACTGTGGCTCTGAAAGATCTTGTAAGTATGTGAAGATG
GTGATTGAAGCTCGAAAGTTGACTGAAGGCTTAGAGAGTTTGTGTTTGAGTAGAGAGAGT
GATGAGAATGGGATATCGTGGAGGGCTCATGATGCTCTTCAGATGGCAATGGTAAGGCTT
GAGGAAGAGTTCAGGCACATGCTTGTTCAGTACCAGCAGGCCTTTCAGCCTGAGCTTGTT
TCTATTTGTTCCAGTGAAGAAGATGTGGATGAGAACTCAATTGTCTCTTTTGGGGATGAC
TCAGCTGAAGGTGTGCTTCAGAGAGATAGTATCAGCAGAAGCTCAGAGGAATTCATCATT
GATTTGGTCCATCTCTCTTTGATTCCTGACCTCAAGTGCATTGCTAATTTAATGTTTGAT
TCGAATTATGATCGAGAATGCACCCAGGCCTTTATTAATGCCAGGAAAGATGCCTTGGAT
GACTCTCTTCCTACTTGAAGTGGAGAAAATAAGCACTGAGGATGTGATGAAGATAGAGTG
GGGTTCGTTGAATGTCAAGTTGAGAACATGGATACGTGCTATGAAGATCTATGTGCAGGT
CTATTGATTAAGGCCGAAATGTACATCATTGAAGCCGTTAATTAGAATCTCTTAATTTCA
CTTGTTGGTCAAACTATATACTTTATGTGTGTTGAGTGTCAATCAGGTTGTACAT
>TeaL_175951
GGCAAAAACAAAATAAAGATAAATTAAAACCTCAATCTCCTATAAATCCCAGAACATAAA
TATGTTCTGAACCCAAAGCCAGAGGACCATGGCCGTCTCTACAAAAAACAGCAACAGGAT
CTCTCTTGCCATGGAAAGGACTGGCCAATGGGTATTCTCTCAAGATATTCCAACTGATGT
TGTGGTCGAAGTCGGTGAGGCCAGTTTTAATCTTCACAAGTTCATGCTTGTTGCTAAGAG
TAACTACATAAGAAAATTAATACTAGAATCGAAAGAACCTGATTTGGCAAGAATCGATCT
CTCGGACATCCCTGGAGGCCCCGAGATCTTCGAGAAAGCGGCCAAGTTCTGCTACGGCGT
CAACTTCGAGATCACAGTTCACAACGTCGCAGCTCTTCGTTGCGCCTCTGAGTATCTGCA
AATGGCAGATAAATACTCCGACGGTAACCTCGCCGGCCGAACCGAAGAATTTCTCTCCCA
AGTAGCCCTCACCAGCCTCTCCGGCGCTGTCGTTGTCTTGAAGTCGTGCGAAGATCTTCT
GCCAATGGCCGAAGAACTCAACATCGTCAAGAGATGCGTCGATGTCGCAACCAGTAAGGC
GTGCCATGAGGCGAATTTTCCTAGTCGATCGCCGCCAAATTGGTGGACAGAAGAGCTATC
GATCTTAGATATAGCTTTCTTCGAGGAAATAATTTCAGGAATGAAATCACGCGGCGCGAA
AGGCCTAACCATAGCGAGCGCGATAATCACCTACGCAGAGAGATCGCTTCGAGATCTCGT
CCGAGACCACTCCGGAAGCGGCACGAAATCATTAGATTCCGACACCTCTGACGTCAGAAT
CCGGCAGAGAAAGCTTCTCGAATCGGTCATCTCTCTCTTACCGGCCGAGAAATCTGTGTT
TCCGATTAACTTCCTCTGCTGGCTCCTTCGAACCGCGATCTTCCTCAGATCCTCCAACAG
TTGCGAGAAAGAGCTCGAGAAGCGAATCTCGGCGATTCTGGAACACGTGACGGTCGAGGA
TCTTCTGGTGCTATCGTTCACTTTTGATGGTGCGAGGCTGTTTGATCTAGAGAGCGTGAG
GAGGATCATATCGGGGTTTGTGGAGAAGGAAAAGAACGTGGCGGTGTTCAACGGTGGTAA
TTTTAGGGAAGTGTGTTCGACGGCGATGTTAAGTGTTACGAAGATCGCTGATGCATATCT
GGGTGAGATCGCTCAGTATGATGAGCTGAGCATATCAAAATTCAACGGAATTGCGAATCT
CGCGCCTAAGACAGCCAGGAAGGTCGATGATGATCTTTACAGAGCGATCGATATCTACTT
GAAGGCTCATCCAAACCTAGATGAAATCGAGCGCGAGAAGGTATGCAGTGTAATGGATCC
ACTAAAACTCTCGTACGAAGCGAGAGTTCACGCTTCGCAAAACAAACGATTACCGTTACA
AATAGTACTTCACACTCTGTACTACGATCAACTCAAATTAAGGAGTGGCAGCGACAATAA
CAACAACGATCGCCGCAACACGCAACCCGATAATGCTATAACAATAAGGAACCAATTACA
AACTGATGTGTCGCTAGTCAAAGAGAACGAGGCGTTGCGAACTGAGCTACTGAAGATGAA
GATGCACATAACTGACTTGCAGAATAATCAAGGAGGTGGCACGTCGTCCAAGGGCAAGGG
TGGTGGCGGTCATCGGAGGCCGTTCTTTTCGTCCGTGTCAAGGACGTTGGGGAAGTTGAA
TCCATTCAAGCATGGATCTAAGGATACTTCGAATATGGAGGATGTTGTGGACATTACCAA
GCCTAGGAGAAGAAGGTTCTCCATCTCTTAGATATAAATAATAATGGAGCAATGTTTGTG
CCTTTGTATAAAAGTTGGTGTGTTTTTATCTTCTTTTTTTTCTTCTTTCCAAAAGATGGT
TTCGTGTCCTTGTGTTGTGATTTCTTTTTGGATTCTTTGTTTGGTGGTTGTGTTTGTAAA
CATGACGCAACGGAATATACGGGAATTAAATATTATTTTAGTAGATGAAAGGAGCTCTTG
AATTCACGAAAAAAATAGAACCTTGAATCCACAAGGAAGAGAAATATTATTGAATGAATG
AATAAAAATTGTATAAAAGTTGTCTTTGCCTTTACAAACTAGA
>TeaL_175952
AACCGTTGGCTTGTACCCCAGGTTCTTCTTCTTCACACTTCCTTATTCTCTCTCTTTCGC
TCTCTGTAAATACACATCTCATCATAGTTTCTTTTTTATAATTGCCCACAAATTCCAGAT
TTTGTTCTGTTTGGTGTGCTCTCTTGCTTCTAGATTATCTGAAATTTGGTGGGTATTTCT
TGTATATATTCTGTTTATTGTTCTGGGTTGAACATTTTAGAGGTTTTCAAGCCTTGTTGC
TTCTTGATTGGTGTTTTGGTTTATGTGATTGGCTTAATTTGGGGGATTGAATGAAATTTT
TGAGCTGATATTTTGATGGGTATGAAATAAAGTTGGGATTTTTTTTCCTGGAAAAAGAGG
GTTTGTTATTCTTTTCCCTTTGTTGTTCAACAGTGTTCTGAGAAAAAAAGATGGTCTTTA
GGTTTGGGATTGTATTTATGTTGTAATTGGGTGGGTATATCTGTGAAAACCCTGGTTGGG
TAGGTGTTAAATTAGGCCTAGTTTGGGTTGTTTTGTGGTTCACTTCAATAATTACTCTGA
AAATTTGTGACTCAAATAAGGGAATTTGTGGAGATTGGGTTTTGAATCCCCAGTTGGGTA
GGATTGATTTAAAGATATTGGGTGTATTCTAGTTGGTTTTGTGGGGATTCTGAATTTGTT
CCACTCAATAAGGGTTTTTTGACATAAAGGGTAGGTTTTGAAGGTAGGTATCTGTTTGGA
TTTAGCTGTTTTTGCTTGGTAAATATGGTGGAATCGATTGCTGCAACGTCCCTTTTGGGG
CACCGACCGGTATGTGGAGGATATTGCTTCACGGATGTCTCAAGAAGAAGAAAGCAATTT
GCTGTATGCCGAATCCCTGTAACAAAATTTCTTGGTAGGAATGTTGTCCGCACTCGTTCT
TCGTTGAAATTTGGAGTTGATCGATTGGTAGTTCCATCAATTAAGGCTCAAGCAATGGAA
TTGGCAAAGGAGGCCTATGAGTATAGAGAAGAAAAGCGAATACCCCGGGATTTCGAGTAC
GGGATAGATACTGGTGTAGATCGAAAACCCGGCTTGTGGCCACCGGAGAACAAGGCCGAT
AATGCTTCACTTCACAACCCTTTGCTTCGACAAGAAAGGATGGGTTGTGGGTGGTTAGGT
GCAATCTTTGAATGGGAAGGAGTTCTAATTGAGGACAATCCTGATCTTGAAAAGCAAGCC
TGGCTGGCTCTTTCTCAAGAAGAAGGAAAATCCCCTCCTCCAGCTTTCATTCTTCGTAGA
ATAGAAGGCATGAAGAACGAACAGGCTATTTCTGAGGTCCTTTGCTGGTCTAGAGACCCG
GCTCAGGTGAGACGAATGGCATCTAGAAGAGAGGAGATCTACCAAGCGTTACAAGGTGGG
ATATATAGGTTTCGATCTGGGTCTCAGGAGTTTGTGAATGTTTTGATGCATTACAAGATA
CCTATGGCGTTGGTTTCAACCCGCCCAAGAAAAACCCTTGAAACTGCAATTGGAGATATT
GGGATCAAAGAGGTCTTTACTGTAATTGTAGCAGCCGAGGACGTTCACAGAGGGAAGCCC
GATCCTGAGATGTTTGTGTATGCAGCACAGCTTCTAAATTTCATACCTGAGCGGTGTATT
GTGTTTGGAAACTCGAACCTGACGGTGGAGGCTGCTCACGATGCACAGATGAAGTGTGTG
GCTGTTGCTAGCAAACATCCTGTGTATGAACTTGGAGCCGCTGACTTGGTGGTGAGGCAC
TTAGATGAGCTTTCGGTGGTTGATTTGAAGAACCTTGCTGACATTGAATCAGCTGAGTTT
GGGTCCGGTGAGCCAGAGTTGGAGATGGAGGAGGAGAAATGTGATGAGCCATACCCATCC
ACCTCCGTGGCTGTTGATGATTTCTGGTAACCTCTCTCAAATGTACAGTAATTTGTGCCT
CGTGCCTTTTATCTAATTCTTGATGACAAGTTCATATTCGCTATCCTGTGTATAAAAAAA
AAGGAAAATTTGAAAACCAACAAAAAGCAAGAATTAAGTTGGTCTACATTGGACCATCTC
AATGTCATCATGTATTTATTTTATGTATTACTATATATGTAAGTGTATATTTGGTACTTG
CTCGTTGTGTTCTTTCTTTTCTTCAAACTTAATTCAACTTTTAACAATGATCTGTCCTGC
GAACCAGTAGCGTTTGGATTACAGGAAAACCATCTCTCCCGAAATATGACATGGGCAGCA
CAACTTGAAGCAACACAAAGCAAAAATTGAAAATGCTACATATCTATTGGCAGTTTTGAC
ACTTGAGGTTTCTGGAATTTTGAATTGAGATTCAGAGAATGTTGTTGTTGAGCACGCTTT
TCAACTGATATTTTTCTTATGCTGGCATTTCTGTGATGTTGCTTTACTGGTCTTCAAGTA
TGTTTGTTGCTCTCCCTCGGTGATGTTTTAAGAATCTTTTAATAGACTACTTAAGGTAAG
AGCTAATCCATGATGGGAAGTGGAAGATTGGTAGTTTGTTGTATAAAGCCCTTGTTTGGT
ATGTTGGTTTTAAGGGCTAAAAGATTAAAATAGCCACAAAAAGAT
>TeaL_175953
ATCCCGGCCACCCCATGAGCAGCCGAGCCAGCGAGCCAGAAACTTCCGCCGCCGAGCCGA
CGACGAAGACGACGATGACAACGACGGCGGCGTCAATGGCACCGCCGCCGCAGCCACCAA
ACCCAAACCCCCATCAAAGTCCATCTCCGCCACCGCCAAGAAACCAACCCATCAAGCCCC
GAAAAAGCTCCTGAGTTTCGCCGACGACGAAGAAACCGACTCACCAGTCTCTCGTCCTTC
CTCCAAATCCTCATCTTCCTCTTCTCGCTTCAACAAACCCTCCTCTTCTTCTTCGTCTCA
CAAGATCACCACTTCCAAGGACCGCCTCACACCTTCCTCTTCCTCTCTCCTCTCCAATGT
CCAGCCCCAAGCTGGTACTTATACCAAAGAAGCCCTCCTTGAGCTCCAGAAGAACACCAA
AACCCTAGCGAGCTCTCGCCCCAATCCCTCCTCCGAACCCGTCATTGTCTTGAAAGGCCT
CGTCAAGCCTTCAATCAACGCTGACCCAAAGGCCCCAATTGGCGGAATTCTAAAAGAAAT
TGATGAATTGGATGATGATGAAGAAGGAATTGAGAAAAGGGGTAATTTTGGGAGGGAGAG
AGATGATGCGACGGCGCGATTGGGTTCGATTGGGTTGGGGAAAGGTAGGGATTCATCTGG
GTCGTTGATTCCCGATCAAGCGACTATAAATGCGATTAGGGCGAAGAGGGAGCGGCTCAG
GCAGTCGAAGGCTGCGGCACCGGATTTTATTGCCTTGGATGGAGGGAGTAATCATGGGGA
GGCGGAGGGATTGAGCGATGAGGAGCCGGAGTTTCAAAGCAGAATTGGGTTTTTTGGGGA
GAAAGTGGATGGTGGGAAGAAAGGTGTGTTTGAGGATGTTGATGAGAAGGCAACAACAAC
ACCACATGGTGGGTTTAGGAAGGATAATGAAGTTGATGGTGGTGATGATGAAGATGAGGA
GGACAAGATTTGGGAGGAAGAACAATTTAGGAAAGGGTTAGGGAAGAGAGTGGATGATTC
ATCTAGTAGAGTAGTAGTGAATAATAGTGTGCCTGTAGTTCAGAGTGTTCCGCAACAAAA
TTATACATACCCTCCTGCGGCAGCTTCATTTTCTTCAGTCCCTAGTGTGGCTCCAAGCAT
TGGAGGAGCAGTCGGAGGATTTCCGGGTTTGGACTGATGAAAATTTGTCTTCCTCACTGT
TGAATATCACTTCTCTTGAGAAATCTCTATCTGCTGCTGGTGAGAAGTTCATCTTTATGC
AAAAGCTTCGTGACTTTGTTTCTGTTATATGTGACTTTTTGCAGCATAAAGCTCATTTAA
TAGAGGAACTTGAAGAGCAGATGCAGAAACTTAACGAAGAACGCGCAGCAGCAATCTCAG
AAAGAAGAGCTGCTGATAATGAAGATGAAATGATTGAAATAGAAGCAGCTGTAAATGCAG
CAATGTCAATATTCGGTAAAGGTGGCGGCAGTGCCACAATGATTGAAAGGGCCACAAGTG
CAGCTCAGGTCGCATCTGCCACCACAAAAGAACAAAGAAATCTTCCTGTGAAGCTAGATG
AATTTGGTAGAGATATAAACCTACAGAAACGAATGGATATGACACGAAGGGCTGATGGAC
GACGAAGAAGGAAAGCTCGATCAGATGATAAGAGACGATCATCCATGGAAAGTGATGTTT
CCTTTCAGCGAATAGAAGGAGAATCAAGCACTGACGAGAGCGATAGTGAGACTGCTGCGT
ACCAGTCAAACCGTGATTTGTTGCTTCAGACTGCTGAACAGGTTTTCAGTGATGCAGCTG
AGGAATATTCTCAACTTTCAGTGGTTATGGAAAAGTTTGAAAGATGGAAGAAGGATTATC
CATTAAGCTACCGCGATGCTTATATGTCACTTAGTGTTCCTGCTATCTTCTCTCCATATG
TAAGATTGGAACTTCTAAAGTGGGACCCACTTCATGAAGATATAGATTTTATTAACATGA
ACTGGCATTTGCTGCTTTACAACTATGGTATTGAGGATGAAAATGACATCAGCCCTGATG
ATGCTGATGCTAACCTTGTTCCTCAACTGGTGGAAAAAGTTGCCGTTCCTATTTTGCATC
ATGAGATAGCTCACTGTTGGGATATGCTGAGTACTCATGAGACAAAGAATGCCGTCTCGG
CCACAGATTTGGTTGTCAGATATGTTCCTGCTTCCAGCGAGGCTCTCGTTGAATTAGTAG
CTGTTCTTCATGACCGCCTAGCTGATGCTATTGCTAAACTCATGGTCCCAACATGGAGCC
CACTTGTAATGAAGGCTGTGCCAAATGCAGCACGTGTAGCAGCATATAGATTTGGCACAT
CTGTTCGTTTGATGAGGAACATATGCATGTGGAATAAGATTATTGCATTGTCTGTTCTCG
AGAAGCTTGTTCTTGATGAACTTTTGAGTGGGAAAGTTCTTCCTCATCTTCGAAGCATCC
AATCAAATGTTCATGATGCAGTCACAAGAACTGAAAGGGTCATTGCTTCATTATCTGGAG
TGTGGTCAGGTCCAAGTGTTGCTGGGCAGCGCAGCCCCAAATTGCAGCCACTGGTGGATT
ACTTGTTTACACTTGGAAAGACACTGGAGAAAACTTGTTGACCTGAACGAATATGACCAG
GCTAGGGCAATATTGAGAACCTTCAATCTCAAGGAGGCACTGTAATCTCTCTCTCCCTCC
ACTGTATGCTTCTGTTGTCGTCGGAAGCTGAGGGCTAGTGAAGGTCTTGTAGGAATTTTT
AAAAACACGAAAAATAGTTATCAAATTAACACTTCTCATACTCAAGGTTAGTTATTGAGG
CATTTGTTATATTGTAATTTTTGTTGAATATGCTTCCGGATTAGTAACCATATTTTTATA
TAGATGTATCTTTTTCCATTTGAGTTACTACAGGTTGGCTTCATACAGAAATGAAAAGAA
AAGGATAGTGATGGGAAAGTGAATCAAAGGGACATATTTTTTTGTTTTTGTTCGGGAATA
AATGTTGTGTTTCAATTATTAATTTGGATAAAAATTTAAAAGGTGAAAGAAAATGAAGAA
AAGCAGGCTCCGTTTGGTAGAGCTTTGTAACTATGATTTG
>TeaL_175954
CTCTTATCTTGTCTAACAGCGGTATACGAAAGCTTCCTTCGTTTGGGAGAGAAAGCTGGG
GATGAATCTGAACAATCATCGTCGAGGCAGACAACATCGAAGGGTTGAAGGTTCGGCTCA
AACTATCTTGATCGGTAGAGCTAACTACACCGAGGCAATTACGATAGAAGAAATTGGGGC
CGAAGTCGCAATAATCGTCGACGGAGAAGTAGAGGTCGGAGTTGGGATCGTGCAGGGTTT
GAAGGAATCGATTCTGATTGAAGAGTTGTTGGAAGGGTTTGAGAGTGTTAGGGTAGCGCA
GTGATTGGAGTAGGAGGGGGTCGAGGTTGAGAAAGGGAGAAGGAGAAGAAGGGCATTGGA
GGGAGTGGCGGAAGAGGGATTTTGGTGGAAGGCGGTGGTGGAAATTGAAAGAGCAGGGGC
AGAGGGCGGTGGTAGTGGCAGTGGTGGGGAGGAGGGTGGAGATAGAGTGGAGTGTGGTTT
CGGAGAGGTGGATGAGGTG
>TeaL_175955
GTGATGGTGGTGTTGGAAGCATCAAACAAACTAACTTCCCTGAAGGGAGTCACATGAAGT
GCTTGAAGCACAAGATTGATTCACTTGATGTCGAGAACTATAAGTGCAAGTACACTGTGA
TTGAAGGGGATGCATTGGATGACAAGTTGGAATCTCTCTCTTATGAGGTTAAGTTTGAGC
CTACTGGTGATGCGAGACTAAGGTGACAAGCATAAGCTATTATCATGCCAAGGGTGGCAT
TGAGCTCAAAGAAGAGGAAATGGCAGCCGGAAAGGACAAGGGCATGGGGATGTTCAAGGT
TGTCGAAGAATACCTCCTAGCAAACCCTGATGTTTATGCTTGAACTGATTGAACCTAGTA
TATTACTATTGAGTTACTTCTTTATTATCTGTTCCTTTGTCATGTATTTGAAGGTGTGAA
TTTTCAATTTCTTTAAGTTGTCATGTATTTGAAGGTATGAATTTTCAATTTCTTTAAGTT
GTTTGAAGAGCTACCTTAGCTTGAGAATAAGATCCCCAAATTCCTGTGACGCTAATATTA
TGTGTAGCAAGTCTCTTGATTCAATTTCGTATGTGGAGTGTAGAATTGATTTTTATTTCT
TCATCCACCGTTATTTTCTTCCTCAATTATATATTATTAATCAAGCCTAACTTCCCTGAA
GTGAACCTAAACATATCGGTTTTGTCAACAAATAGATCGCAAAGCAATATCATTTCAACA
GTGATCAGAATGGATATATGCCCTTTTCTCAACTCCGTTACTAGATGAAAATTAGCACGC
CAAAGGCCCAATCAGAAATATAAAGAAGAGACATTCCAGATATATGAAAAATGCTTAATA
ACATAAATAACGCAGCAAAGGAGAATTCATATGTATGCATACACAAAGACAAACTACCTG
TCATAAAGAGTGAAAGAAAAAATTAACAGAAACATTGAGTTCAGATGCCAATTCATCAAA
AATTGTCAGCATATTATCCCTTCAAACCATAAAACAGTGCACTAGTTCATTGCTTCATAA
GATGCAGAAGACATCTTATGAAGAGGCATCTCCCTTAACTCTTATGAAGAGGCATCTTTT
AAGAGGCATCTTCCCAATGGATCCCTCATGATAGAGGCATCTCCCTTAACTCTTGGATAG
AGCGGTTCTTGATAGGAAAACATCCCTTTGCTTCTATGGAGAATTGTAAAATTTTCTTTA
TTGTTTCCTTATGGCAGATTTGGAAGGATAGAAACTTAAAAAATTTTGACAATAAAATCT
TGCCTTGGCAACAAAGTTGCTTTTTTTATTCAAAATTACACTTCACAAATTGTTGAAGCC
TTTAAAGCATATATTCTTTTGAAATCTGTAAGTCCTAAATTTGTGATATGGTGTGTACGT
TCAAGGTCGAATCAAGTTGAACACGAATGGTTGTGCTCGAGGGGGTCCGGGCAATGGAGG
CTTCGGCGGATTGTTTCGAGATGACTCAGGAATTTGGATACATGGGTACTTTGGGAAGCT
AGAAGTATGTTCTAGTTTAGAGGCAGAGCTATGGGAGATTTATAGAGGGCTCACTGTTAT
CTTCCAAAAAGACTACATAAATGTGTTGATTGAATCAAACTCGGCTGAAGCTGTGGACCT
GTTGCAAAACGCAACTGTTGTTAATGCTTCTTTCCGAAGTATTGTAGAAGATGCAAGACA
TCTCTTGAAAAGATGTAGATGTTCTATCCAACAAATTTTGAGAGAAGGAAACCAGTGT
>TeaL_175956
GGCGACAACACAGCAAGTCTGGCGGCGGTTTCCGACACAATCCACCACCTGAAATGGCCG
GAGAGTGGCCCGGTTGGCTTGACAGAGCCCGCCGGCGAATGGGCGTCGGAGCTTCAGCCG
ATTCCGGCGGCACTGGAGGTTTCCGGCGGCGAAAGATTTGGGATTGGGTTGGAAGATTGG
GAGAGTTTGTTGTCTGAATCGGGTCAAGATCAGTCTATTCTCCGGTGGATTGCAACCGAA
TTCGACGACGGCAATGTCGCCCTCGCCGCCGTCGTCAATCAAGGCTCCACCGCCGTGGAC
GGTGGCTCTAATGTTGGTTCTGGTTCATCTTCGTCTACGCCAAAAATTTCTTCTGAAACA
GGTAATCCCAGAGCTTCAAATCTTGGGTTCAACAACAACAACACACAAATCCCCATTTTG
GGTTCTTCAATCAACAATCTCTTTTCTAGTGATTTGATCTACCAGCTTGAAAACCCAGAG
TCAAAGCCTCAGATTTTCAATCCACAAGTATTCATAAACCGACACCAACAACTTTCTCAG
CTGTCTCAGACTCAAATTCAAACACAACCCTATCAACACCATCTTCAACAATCACCATTA
ATGGCTATATACGACCAGCTTTACAAAGCGGCAGAGCTGATACAATCTGGGAACTTCTCT
CTCGCGCAAGAGATATTGGCGCGGCTCAATCACCAGCTCTCTTCCCCTTTGTCAAAACCC
TTTCAAAGGTCTGCTTTTTATTTCATGGAAGCTCTTCAGCTCTCTCTTCTTATGCTCAAC
CATGTCAATCCTTTGCCTCCTAGAACTCCTACGCCCTTTGATGCTTTGTTCAAAATGGGT
GCGTATAAATTGCTCTCTGAAGCCTCCCCTGTTACCCATTTCATGAATTTCACTTCTAAC
CAAGCAATCCTCGAAGCTCTTGGCTATGGCGGACGTGTTCATATCATCGATTTCGATATT
GGGTTTGGTGCTCAATGGGCTTCTTTGATGCAAGAGCTTCCAAGCAGGAACAGATGCAAA
ACCCCATTTTTGAAAATCACTGCCTTTGCCTCTCCTTTAACCCACCATCCTCTCGAGCTC
AGCCTAATGCACGAAAATTTAACCCAATTCGCCAACGAAATTGGTGTCAATTTTGAGCTT
GAAGTGGTGAATTTCGATGCTTTTGACCCAACCTTCCTGTGCTTCCTTCCCTCCTTCGAT
TCATAAAACAGCTTTCCCCAAAGATAATGGTGTCGATGGATCGTGGGTGTGAAAGAACAG
ACCTTCCCTTCTCACAGCACCTCTTTCATGCCCTTCAATACTATGAAGTTCTCTTTGACT
CCATTGATGCAGCTAATTTAGCTTCTGAAACCATGAACAAGATTGAGAGTTTCCTATTCC
AGCCCAGAATTGAAAGCATTGTCTTGGGCCGCCTCCGCGCCCCCGACCATATGCCCCATT
GGAAACAGCTTTTTGCATCTGCGGGGTTCTCACCTGTTGCGTTGAGTAATTTCACTGAAA
CTCAGGCTGAATGTGTGTTGAAGAGAAGCCAAGTTGGGGGATTTCATGTCGAGAAGCGCC
AGGGATCGCTCGTACTGTATTGGCAGCTTCGGGAGCTCATGGTGGCTTCAGCTTGGAGGT
GCTGAGGAGCTGCAATTTCGATAAGCAAGAAGATTGGTACTTAGTATTGCAAACTTTCGA
TTAGAGCTTACTTACTATGCTCTTTGGAAGTAAGTTAAATAAATCTTAAACTCTGGTGGT
GACCCCCTTTTGTGCTTGTAAATTTTCTTGCTTGGTAGTCTTCTCTACTTTTTTTCTATC
TCCCCTAGACATATATACACACAACTGTTTGAAAAGAAAAAAAAAAATGAAGAATTAGTA
GTTAACTTGAAAGCCAAGATTTTTATTTTATTTTTTAATTAAAAAGTAAGGAAATATGCT
TCCATTTACCATATTAGACAACAAAACAAACAGCTAAGGCACAAGTTTTACTTTGGCAGA
TCTGTAAGAGAAAAACAAGACTGTGATCCCTTGAGCTGTTGTTGCCTGAATCTCTGGTCT
TCCTCATTGCTTTCGTCATCATCATCGTCGTCGTCGTCGTCTTCTTCTCGTCCTTCTCCT
ATGACTCCTTTCAGAGCCAAAATCGACATGGAAGAATTGTTTCCCTTGCAACTGAACAAG
GACGATTTCCGTGACCAATTGTACGCTATCATCGTCCTCCGCCTCTTGTTCAATGGATTC
TCTCTCTTCTCAATCTCTCTCACCGTGCTGATCTCTGATAAGTTCGCAAACGACTTCGAT
TTTCCAGCAAAGTTGTTCGACAATCCTCTCCTCTTGATGGGAAGAGATTCTTCCAAGGAA
GCTAAAGAAGAGAGATAACTTCCGTCGGACTTGCTCTGTACTTCACCTTCTTCGTCGTCG
TCGTCACTGTCGTCTTCAGGCACTCCGATCGACGAACTCTCCGATGAGATCGCGGAGCTA
ACGTACGCCTGAGTCTTATCCTGCGCCGCCGAAGCCGACGATGCTCCGCCAGCGGGAGGA
CGGTCCACAACGTACACCGCGGCCGCCGGAGAAGAAGAGACGGCGTCGAGGCCGAGGGTG
GGACCCACAGCCGAGACATCGAACACCACAGACATCTGAGAATCTGAATCTTTCAAGTCT
TAGTAGTAGTAGTAGTAGTAGTATTGAATTTTTTCTAACCTTCACCGCTACGATACGAGA
TCTTTTCCTTCGTTTGGGCCTCCAGAGCTGTCTAATTGTCATCAATCAACTGCAAGAGAT
AATAACAATAATAATAATGNNNNNNNNNNNAAAGTGTGAGAAAATGATGGAAAAATTTAT
AAGCAGAGAGAGAAACGGAGGGGTTGGATAAGGGAAGATCCATGTATTTTCTAGAGAGAG
AGAGTGATGAGAGAGAAATGAAAATGAAATAAAAAAAAATAGAGAAATTGAGCGAGTGGG
ACTATAAATAGGAGAAGAGAGAAAGAGAGAAAAAAAAAAAAAA
>TeaL_175957
ATATAATTCACCGAGAAGCGTGGCGATTATAAAAAAATTTCTTCAAAAATTATTTCTCAA
AAACCAACCAAACCAGGCCGCAAAATCTTGAGGGATAAATTTCTCTCTCACTCTGATTCA
CCGAGAAGCGTGTTTTGACAGTTGTACGAGCGTATGAGCTAAATTCCCGTACACACCATT
CCATTGACAACTGTTTGGCAATCATGTGAACCCCCTCCACCCCCTATGTCGGTGCCTCTC
AACCCCAAGAAAAAATCTCTGACTGCTAATGCTTTTTCTCTTTTAAAGCTCTCTCATTCC
AAGCTAGATCTATTCTCATACTCTCTCTCTCTCTCTCAATCAAAGGTCTCAAAGCTTTAA
AAATCTTGTTGGATCGCAATGTCTTCGACATTGGCAGCATCTTTGAATCCCAACGGCGAA
GAGGTAAAATCCGCAAACCCTACCCTCCATTCTTCGAATTCGAGCAATGGCAAGCCTTGT
TCCATCAATGCCACCGCCACCACCACTACCACCAAGCCATTCAAGATCTTCGTTGGCTAC
GATCCCCGCGAAGACCTCGCTTTCGAGGTCTGTCGCCACTCCATCCTCACACGAACTTCA
ATCCCCGTTGAGGTCTTACCCATCAAGCAATCCGAATTGAGGCAAAATGGTTTGTATTGG
CGAGAAAGAGGCAAACTCGAGAGCACAGAGTTCTCTTTTAGTCGATTCTTGACACCTTAC
TTGGCCAATTATGAGGGTTGGGCTATGTTTGTTGATTGTGATTTCCTTTACTTGGTTGAT
ATTAAGGAATTGTGTCAATTGATTGATGATAAATTTGCTGTAATGTGCGTCCAACATGAT
TATACACCTAAAGAGACTACTAAAATGGATGGCGCGGTTCAAACCGTGTATCCGAGGAAG
AATTGGTCTTCCATGGTGTTGTATAATTGTGGCCATCCCAAGAATCGGGTGTTGACGCCC
GAGGTTGTCAATTCTGAGTCGGGTGCCTTTCTTCATAGGTTTCAATGGTTGGATGATCAT
GAGATTGGGGCTGTCCCTTTTGTTTGGAACTTTCTTGTGGGTCATAATAAGGTTGTTGAG
AATGATCCGACTACGTTCCCAAAGGCCATACATTATACTCTTGGAGGACCGTGGTTTGAG
GCTTGGAAAGATTGTGAATTTGGAGATCTTTGGATTAAGGAAATGGAGGAATACAACAAG
GCAATGGAGAAAAAGGTAGATTAGGTAGGCAGTCGTAGCCGATGACTAAAAAATTTCTTA
ATTCATATGCAATGTTTAGATTAGATAATTGTTGGCTCGCCATTGTTTTTCCCAGATCGG
TACTATTTTAGTAGTTACATAGGCATTACTGGCATATATGCTATGTGGATCATGAGATCT
TCCTATTGTTTGCTTTCAATTGTTTTTATATTCAATTGTAATTCTACACCTGCGTGTAAT
ATCAAATTCATTGATCATTTGTATTGCGTTAATTATGGTATTGATGTGTATAATTTGTGC
ATGTCCATTGCAATTTATTGTTGTGTTTCATTTGGTTTTGTAGTTGAGATAGCTTCTCTA
TTTTTCTTTATCTTGTAGTTATGGTTGTTTCCACGCATTGTATCGGTTTTAGTGCTGTCT
GATGTCCATTTCCAGAATCCTCTTGATTCTTCTGTTGCGTGGACGACCAAAATTTACTGG
CAATGTTCCATCAGTTGAACGCTGGACATGTTTACTTTGGCCAAATGCACCCTTTTCTGC
CCTTCCTGTCTGTATTAAACATACCATTAACGTGCTGTGTTTGGATCATATAATTTGGGT
AGAGATTTAGGAAGGGAAAGGAAAATAGAAAATGTAAATGAAATATGAATGAAATATAGT
CACATTTTACCTACTTTTTTTTTTTTTTTTCTTTTTCTTTCAAAATCGCTATACAAATTC
ATGATCCAAACATAGCTTAAGTTGAAAGTTCTTTCTTATTTTAGTGTTGGGCTGGTTGGT
TTCATTCCTTTGTAACATATGCACGCAATATATATATATATATATATATTCTTTAGACAA
GTGCATGTATTACATCTATTTGTAGCAGGGGAGAAGATTTTTGCTCTGTAGCTGTATGGT
GTGTACTTGAGAGTTGAGATCTTTCTAGTATATCTAAACTTTTGGAACTTGACTAAATTT
CTTACCACTAGTAAGTAGTTATAATCATACCAGCAATGACCTAATATGTTTGGCTGTTTG
ATTGGTCAATGCCTTGGAGGTTCACTGGAAGTTTTGCTCCTAGAGAACCCTTTTTTAATT
CTGAAAGGAATGTGCCTGTATTAAACTTGAACCAATTCAACATGTGCTGTTAGTTACATA
CACAAAACATAGAGCAGTCTTCCCCACATCCTACCTGTTGCTAATATTTGTAGTTGAATC
AGGAAATCTATGGACATCCTCTCTGCAGCTGGA
>TeaL_175958
TTAAAAAAAAAAAAAAAACGAACAAACAAACAAAACAGCAAAAAAAAAAAAGAAAAAAAA
ACTGGGAGAGAGAGAGAGAGAGAGAGAGAGAATCAAAAAGTTTAGTCTACAAGCCGCAAA
CCAATAATTCATACAAAAAAGCAAGACACTACAAAAGCCTTCACAGCTAGCTACTGTACA
AACCAAGGAGATGAAAGAAACCCCAAAAACAGAGCTGCAAAGCATTTCTGAATGAAGGCT
GTATTCCAGAATAATATCATGAATAAACACGAGAAGCCCAAGCTGAAAAAATGAAACTAA
AGATGGCAAATGAAAATGCAATTTGGAAGCGCCGCATAATAGTCACTTGAAAAGAAAATA
TAGGCTTCTCTCTTCACATGCATGAGAATTACAGCATCTTCTTCAAAATCGCACAATCAC
TTGGCGACCATCCTGGCAATGAAATCCTCGTACCGGATCTTCCCATCGGATCCGACATCC
ACCTCTCGGATCCACTCATCGAACTCAGCCGGGTCGAGCTTCTCTCCAATACTGGTGAGG
ATGTGCCTGAGATCGGAAGAGCGTCGTGTAGGGAAAGAGTGTAGATCTCGGTGGTCGCCG
TATCATTAAAAAAAAAAAAAAAAAAAAAAAAAAAAAAAAAAAAAGAATAG
>TeaL_175959
CAGAAATCTTGAAAAATGACAACCAACATTGTTTTGAACCTATGATCATTCAAATCTTCT
ATAATTTGTTAATGCTGATTATAATTGAACAATATATGAAACACAATTTGTTGTTTGTAG
GCAACATGCTCCAACCAAACAAAAATTTGAAAAATCTAAATCTGAACACAGAGATATGGA
ACCATATGCTATATATAAATGGAAATCTACATAGAACTAGACCATAGAAATACATCTAAA
TGAATGTTCAATTTATGTAAAATTTTGGGACATCTATAATGGGCCTAATGAGACCCATTA
TTTATACACACAAACAAATACTAAAACATACAAATTACAATCCTCTTTTAGGCAGCTGTC
AGGCCTTCAGGAAGGGTGTCATTAACCTGGTCAGGGGAGAGAAACTTGCGGCAACCATAT
AATACAGCAGAATGGAAGGCAGTTGGGTTGTCTATGAATACAAAGTGGCCAGCCTGAGGG
ACCCTCATAATTTCACAAGGGACCTTCATATGCTTGCGAGCATCTTGGGCCCCTTCGTAA
GACATCCAATCTTCGTAGCCATATATAAATGTCGTTGGCACTTTCCATTCGGATGCACTT
TCTAAAAGAGGCACCCGAGTAAATGCTCCAAATGCAAATATATATTTTAAACACAGCTCT
CCACTGGCTTTGGCCGCCAATGTGTGGTACACATATTCTGACAGTAATTTGGACTCCTCT
TCATTCAAAACTTGGCCAGTTGAATATGAACCAAATCTAGCACTAGTATACTTGCGGACC
ATATCTGGACCAAAGGGGCCAATACCCCTAATAATCTTCTGAGGAGTTAAATTAGAGTCC
CATAAATGCTTTAATACAGCTTCATATAATTCATTGTCCTGGAACTAAGTGCCACATGTG
AACTAAGAGCATTCAACAAATGCAAAACAGGTGCTGATATCCAAAGTAGAACAGGGGGAA
AAACTAAAAACCCAAGCCCAGCATATAACAAGGAAAGGTGAGTAACATGCATAACTCAAA
TCCACTCCTCCACTAAATGGTATCTGGCATAAGCAATTACAGATTACAAGTTTGAGATTT
GTATACACATACATGAAGAAACATGCCAAAAAGGAGAGAATTATCTTCAATTAGTTTGAC
AGATATAGTAAAATGGACTCCATAACCATCAGGGGTAAGAATGAGATTTGCAACGGCATG
AGTGAGTCTAGTTTTAGTTGCTACAGCTTTGTCATAATTTTCCTGTTATTGCTATCTAGC
TAATGCACAACTACAAAAATCATAATACAAAACTGAAATAAGCAGCACATAATATCTGTG
AGAGTACGAAAATGCACACCCATCCCATCATGAAAGTCCAGTGTGGTCCATAATATTGTA
TATTTTATAGATGTCTGGATTTTAAAACAAACACATGGTAGGAGTTTTACTTTTATTACT
CTATGTTTCAGAGTGAAACTTTCTCCATATCAAAAATTAATAAAAGGAAAATAATAATTC
TTTAACACCAGCTATCGCGATAATGATAGCATCATCTATGAACTCACATATGCATCCATA
TACATAATTGGCATTTGTTGTACCAATGATGCAAATTCATGTGTAGGACACCACTATGCA
CATGCATGACTAGGGCCAGACTCTATCTCCACCTACTAACTACACTACACCACACACTC
>TeaL_175960
CTTCTTCTTCTTCTTCCCTTCCCTTTCTCTCTACTATCTTCACAGACACTGTCTACCACA
TAGACTGCGGCGGATCCACCGACTCCACCGACACCTTCAACACCACCTGGCTATCTGACC
GCTTCTTTACCTCCGGCTCCTCCGGTCTAGTCTCCGAACCACTCCGGTTCAGAAGCCTCC
AAGAGAAGACCCTTCGGTTCTTCCCAATCTCCTCCGGCAAGAAGAACTGCTACATCGTCC
CGCTCCCGACCGGCCGGTTCTACATCCGAACTTTCACGGTCTACGACAATTACGATGGCA
AGTCCCACTCTCCCAGCTTCGACCTCTCCGTCGAAGGCACTCTCGTCTTCAGCTGGCGCT
CCCCTTGGCCGGAGCAGGTTAGCCGCATCGGCGCATACTCCGATCTCTTCGCCTTCGTCT
CCGACGGCGAAGCCGACATTTGTTTCTACAGCATTGCCACCGATTCACCAATCATCGCTT
CTCTCGAGCTCATCCAGATCGATCCGGCGTCGTATGATTCGGCCTCGATCGGAAACGGTT
CGGTTTTGGTTAATTACGGTCGGTTGAGCTCCGGTTCGGAACAGTGGGGCCCGGGGTTCA
GCAACGACGTCGATCTCTTCGGCCGGACTTGGCAGTCGGACGCGGAATTTCGGTCTCCGA
ACTCGGTCGAAGTCAAGGCCGTGTCGGCGATAAAGAATGTGGTGAATACGGATCAGAGTC
CGAACTATTTTCCGGTGAAATTGTATCAGACGGCGCTTATGGGGACTGGAAATGGTGCTT
TGGAGTACGAATTGCCTGTGGATGCGAAGCTGGATTACTTGTTGTGGTTTCATTTTGCGG
AGATTGATGTGAGTGTGAACAGGCAAGGGCAGAGAGTGTTTGATGTGGTGGTAAATGGTG
AGAATATGAGTAGGGTTGATATATTCAAACAGGTTGGGAGTTTTGCTGCGTATGATTGGT
ATTGTACAGTGAAGAATTTGAGTAGTACCATTTTGAGTGTGAAGCTTGTCCCTGTTGTTG
GTGTACCTATAATTTGTGGGCTCGAGAATTATGCGATCGTCCCGGCGGATCTCTCTACTG
TTCCTGATCAAGTGGTTGCTATGAGGGCTTTGAAAGAGTCTCTTCGTGTTCCAGATAGAA
TGGGTTGGAATGGAGACCCTTGTGCTCCTACTAATTGGGATGCTTGGGAAGGTGTTACTT
GCCATCCTAATAAGGATGAAACTGCTCTTGTGATCTTCCAAATAGATCTTGGGAGTCAAG
GCTTGAAAGGGTATATTAGTGACCAGATTGGTCTTTTGACAAACTTGGTAAGCTTGAACC
TGAGTTCTAATTCGTTGGGAAGTTCTCTACCCTCAGGCCTGGGTCTTAATTCTCTTAAAA
AGCTGGATTTGTCTAACAATCGATTTACTGGGTCCATACCAGATAGTCTTGTTTCTTCAA
ATTTGCAGCTTGTGTTACTGAATGACAACTCACTGGAAGGACAAGTGCCAGAAGGTCTTT
ATTCAATTGGTGTCCATGGTGGAGCTATTGATCTCTCTGGCAATAAAGGCTTGTGTGGTG
TACCTTCTTTGCCAGAATGTCCACTATTCTGGCGAAGGTACAGCTTGTCTACCGGTGGCA
AAATTGCAATAGGCATATCAGCTGTGGTTATGTTTTGCATTCTTTTGTTAGTGATATACA
TGTGCTGTATCAGGAGGGGGCATCACGATTATGACTTTGCTCTACCTCAAGAATTGATGG
CGCTTTCTGCAAAGAGAAACAGATATCATAGGCAGAAATCATTGATGACTCTTGAAATGG
AGAGCCAACATGCCAAAGGCTTCATATCAAATTTGAACTCAAATTAAAGGAGTCTTCTTG
AAAAGGAGAATACTGATTTTGATCAACGTCCCACGTGCCAAGAGGGTGTCAAGAGAGGAC
CTCGAATGTATTTATAGAAATTACACATCATGTGAAGTGAGGAATGACACCGATGCTCCA
AAAAGATCTGACTTTTGGGTTTTCAACTCTTTTTTTTTCCCAACAATTCGCACTGATATG
GGGTCTTGAAACCACATGGTTTGTAGGATGCATTGTATCTCATTCATAAATCAAACTGAA
CAAAAACCATATGCCTCCCAATGTATCATACCCAATTTTCGGGCATTTGATGAATATAAT
ATGTGAATATTTCAAATTTCATGCATGGAGACGATTGCCCCGTGGTGGTTCCAAGCGGCC
CCGGGACATTATCACTGCATGAGGTCTTGCAGATCCTTGTCTCATTGCCTTGACACTGAC
TGGTTGAGCTTGGAATTAATCATTATTTGTATACTGCTGTATATTTTTGCATTTTACTGT
AACAAAAATCATCGTAAAGCTGTTTAATATACCTTAATTGCGTGTGTTAGTGTTAATCTA
AACACATTAAATACTCTTGTGC
>TeaL_175961
GAGATTCCCTTGGCAATAGGCACTGCAGGAATAAAAGCACATAAATTGGGGCTACTGCCA
TTATAAAATTAGGATGATGAAGGTGGGCCCAAGCCATCCACACGTAAAAAAAGATACCTT
AATGAAGACTTTCCACAGAAAAGAAAATTGCAAGGTAAGCATGTCATTATCATGCTAAGC
AGCTCATAAACCATCAACAACAGACATGATTAAACAAAAACTCAGGTTAAACATACTATG
CAACGATTCAAATTTGTAGAGCATACTAGGCCAACTACTGCAAATGTAATTCAATAATTG
GACCAACAAAAGGAGGGGTCTCACCTACCCTAATAAAACTGTGATTTTTGAAAAACAAGA
CTAAGATCAACATCGACATGGAAACCACGATCTTGAAACCAGAGGTTTCCCAAATATTCT
GTTTTTGGATGCCAGGAGCTCCACCCTCTTGCTTTGTAGCTAGCTGATCCCTGAGTTCTT
TCAGAGCTTTGTCCCGCCTCTCACCCGTCCTTTGGAGCTTTCGTGTCTGAGCACGAGCTT
CCTGGAGACAGAACTCCAACTTTAATACCCTCTTTTTCAATTCTTGATCAGCTCTCCTAT
GCTTCTCCAACTGTGATTCCAAATCCTTTGTTTTGAGCTTCCAGTGAGCAGACATAATCC
TTATTTCATCCCTAAGCTTGGCTATTTCTTCATCCTGCAAAGTCAAAAGCTTATTAATTT
TTTCAAAATTGTTTGGAGAAACCTCATCTAACAGTTTCCTCAGTTCACAATCTTTGCTTG
CTCCGGCTTTGGCTAGTGCTTGCATGATATCATGCTCAAATCTTGAAACTTCATCTTTCA
GTTGCTTTTGGGAAGATTCCCTCGCTTGAAGATCTTTCTGCAGAAGATCCAATTGCTCTC
CCAGCAAATTTACACGAACCTCATGCTCTTTTAATGAGTTATTTTTTTCATCTAATTCTT
TCAACAGTGCCAAGCACTGGAGTTGCGCAGATTGAGCTGATGCAGCACTTGCATCTGCAG
TTGCTTGAGTAGCCGAAAGCTGTGATCTCATATCATCCAGCTCCTTGAGGTACTTCTCAG
CAGCAGATGCTGATGCTTGAAGCTGCCCATTTCTCTCCTCTAAATTGTTCTGCAACCTCC
ATATATCCTCCTCCATATTTTTCGCTCTGATCTCTGCCTCCTGCCTTGTTAGGGTTTCGC
GAGCAAATGACTGTTCCTGAGAAGCAAGACGGTCACGGACCTCCTTGAGCTCCGATGCCA
GCGACACCACGTTCCGCCGGAAGTTCTGCTGCTTCTCACTCAGATCCTTCAGCAACGGAT
CCATCTCTCTCCCCGATGAAGACGACGACGATGGCCTCTCTGTACAAGACATCAGTGATG
GAATCAAAGTAATCTAAATCAACGGTGGGTGTTGATTTTCACAATATACACTGCATCAAG
CCCTAAAACGAGTCAGTCTGTGAACTTGGAATCAAAGCTATCCACATCTCTCTCTCAGCA
TGTGTGAGAATGGTAGTTGCGCATTCAATTTGAACAATTATTGAAGTCTCGATAAAGACG
AATAAAATTTGAAAAGACTTGCGATTTTGAGTAGTATAAAAGCCTTTGACGATCTTTTAT
AGTTTAAATTTTCAAATACAGAGAGAGCGAGAGCAGAGTGTTTTAGAGAGAGAGAGAGAG
AGAGAGAGAGAGAAACTCAAGTATAGCAAGGACAGAGAGAGTGAGAGGAGAGAGAGAGAG
AGAGAGAGAGAGAGAGAGAAACTCAAGTATATTCAAAACCGATCTATAAGTCACATGTTT
GATACTTCATCAACACTAAAAGAAAATCGCAAGAGACGTGTTTTCTTTACAAGCAAGAAC
TCATTTTCCTTTCACTTTTCTCACATAACAAACAAACAAAACACTTCAGAGAGAGAGAGA
GAGA
>TeaL_175962
AACGCCGCCGTTTGATCTCCACCGGGAGCTCCATCAGAGACTGCGTCGCCGCCTTCATCT
CCGCCATCAACTCCGGTGAGACGCCGTGGTTGATGATCCTGAAACATCCCCACTCCCTGC
ATGCTTCTACTATTTTCTCTGATTGTCCTACAGAATCTTCTTTCATATCAATTACTGGGA
TACAAATACTACCCATATTTGAGTCTAGTGCTAGTTTTCTTATTCTCTCTCTCTCTCTCT
CGGCTAAAATCTTGCAAGCTTAGAAACAATGGCGTCACAAAGTCACCAAGTGCAAGACCA
TCATGATGATGATCATAAACACGATCATCATCATCATCATCATCATCATCATGATCACCA
TCATCAAACCCACGACCACTCTCATGGGGATTCAACAGAAACAACATCATGGGTGGGCCC
AGATGGTAAGGTGTACCACAGCCATGATGGACTGGCACCACACTCGCATGAACCCATTTA
CTCACCTGGGTACTTCAGCAGAAGGGCACCCCCTCTTGTGACTAGGGATTTCAGGGAAAG
AGCTTTCACTGTTGGTATTGGTGGACCTGTCGGTACTGGGAAAACTGCTTTAATGTTGGC
TTTGTGTCAATTCTTGCGGGACAAGTACAGTCTTGCGGCAGTAACAAATGATATATTCAC
AAAAGAGGATGGTGAATTCTTGGTGAAGCATGGAGCACTTCCAGAGGAAAGGATACGAGC
TGTGGAAACTGGGGGCTGCCCACACGCTGCCATTCGTGAAGACATCAGCATAAATCTTGG
CCCTCTTGAGGAGCTCTCTAACTTGTATAAAGCGGATATACTTCTCTGTGAATCGGGGGG
AGATAATTTGGCTGCCAACTTCAGCAGAGAACTGGCTGACTATATCATTTATATAATTGA
TGTATCTGGTGGTGATAAAATACCTCGAAAAGGAGGCCCGGGAATTACACAAGCTGACCT
CCTTGTAATAAACAAGACTGACCTTGCACAAGCAGTTGGAGCTGATTTGACTGTGATGGA
GCGCGATGCGCTACGGATGCGTGATGGAGGACCATTTGTTTTTGCTCAGGTGAAGCATGG
CGTTGGTGTAGAAGAAATTGTCAACCACATTTTACAAGCTTGGGAAGTGGCAACTGGAAA
TAAGCAACACTGAGCCGTCTTTTCAGACCTTCCTTCAATGGATGTGATTGTATCTTTATG
TAATTTAGCGATAAACATGGCTTTCATAGTTGAACCTCGTTTGAGTTTTCATAATGTGAG
TTTTATGAATATTTTTATTGTCCGAGAATTGGCACAAGAAGTATGAAGGACATTTTGATG
GAGCCTTGTGCCATTGTTACCTCGATCTTGAATCTGATCTTTGAACCTCTTTTGTTAATC
ATGAATCATGATTGTTTGCGGTCTGGCTTGTGGAATCCATCACAATTCTCATTTTAATTA
TTTGAGCCGTTCATTTTTTAGGCTTGTTTAGACAAAAATAAAAACATATTTTGATAAAAA
AAAA
>TeaL_175963
TCAGTCATCAGGATTCCTCCACGGTATGCTCTCAAATCCATCAATACATTTCTTCCTCCT
TGAAAACTTTTTTTCGCCTGTGTTTGGATCTTGAATTTGTATAGGAAATGAAAAAAAAAA
ACACGACCTGCTAGTTCTTAAAAGATTGATTACTTTATTAATTATTTTTTTATTAGTAAT
CGTTTTATAACCAAAAAAGAAAGAAATATAACAAGGCTCGAGACACGTGTCCAAAGAAGA
CACACTTACATGGCCAAGAGGCCTACTACCTCACAAACGAATGCTAACATTCTTCCATTT
TCCACACTTATCGTGCAGGCAT
>TeaL_175964
TTAAGATTTTTCAAAGAAATTTTTTTTATAGTTATTATTATGAGGGTCTTTGATCAAATC
CCCCAATTTAATACAAATTCCAAGTCTATACAAAGATATACTAGAGCCAGTTAACTTGAA
CACTGTCTCTTCCCACTCTCTATCTTCTTTCTCTGATGCACAATATATAACAAACTGTAC
AATAAAAAATATAAAAATAAAAATAAAAACAAAATCACCTTTCGATCTAGACTACAAATG
CCAGAAAGAATGTCTCAAAATTTCAACCCTTAATACATATTTGCATATTTTCCTTCCTCC
TTTTGTTTTTCTAGGATACATCCAATTTTTCGGATGTTGGAAAACTGAGGAGGTAAGTGT
AAATTAATGTCTAGAAGACCCGATCTCCGGTAGCATGGAGGTTCCAGAAGATGGTTGCAG
CAAAGTAGAGAGCAGCAGTGACAGTAAGGAATGCTTGAAAAGATCCGAGCCATTGCACAA
AGTAACCTGTTCCGATTGTGCTCATTATTGCTGCCAATGTAGCAATTGAATTTGAAATGC
CGTGGAGGAATCCTGATGACTGAGGAGCAATGTCTTGCATATTAAGTAGAAAACCAGCTT
GGCTGAAAGAGCTCAAGCTCAGGGCTGCTGTGATGAAAATGGATGCAACCACCGGTGTCT
TGGCAAAGTTCAAGCAGAGTAATGATATCCCGGGCCCAATGAAACCAATAGACTGCATGA
TTTTGCGGACTAATGTTATAGGGTACCCTGCTTTGATTAAGAAATCTGAAGTTACTCCTG
CAGCGTAGCCTGAAAGTGCCATTGTTCCCCATGGTACCGCACTAAACCAAGCCGCTTGTT
TTAGATTCACATTGAACACCGTTTTAAAATAAACTGGCATCCATGTGAGAAGAACAAAGT
ATCCCCAATTGTTAGTAATGTTAGCAAAGATAATTGCCCATGTTGGCCGTTTTGACAGTA
GGAGGTGCAGAGATGGAAGCTCGCCCTTGTTTGCTGAAGTGTCAGGCTTTCCAGCTTGGA
TCAAACGCAGCTCTGATTTGCTGATAAACAGGCATTCTTGGGGATCGTTTGTAACCCCAT
ATGCCCATGTAGAGAGCCAGAGTAGTCCAAGGCATGAGAAGAAGATGAAAGGACCAGCGA
TTCCAATCGATGACATAGCTATAGGAGTGAGTACTAAGCCCACAACATTTCCAAGATGAA
ATCCTCCCATAGATATTCCAACTGCTGTGGCTCTTTCATGGCTTGGAAACCACCTTGATA
AAAGGGTGTTCATGGAAGGAAGAGCTACACCTTCAGCAAGACCAAAGAAGGCACGAACAG
CCAAGAGGCTGGTTGTCGAGTGGTTTGCAGCCCATGGGGTGAGGAGAGTGGCCAAAGACC
ACAAGGCCACGCCCCAAGCGATCACTCTCTTTCCTCCATATTTGTCTACCAAAGCTCCTC
CAACAACTGATGAAAATATGTATCCCCATAGAAATGAGGACTGGACGATGCCTAAGAAAG
AGCTGCTCCAGCCATGTTTGGCAGCAAGAGGAACGATAGCCACGGACATTACAACTCTAT
CCGCATTACACAAACACATGACACAAGCCATTAAAGCCACCACCTTAAACCTCTCCGGCA
CGGCTGTCAAATTACCTTCTTGCCCTCTCCCCCCAACAAGCAACCCCCTCTCTATCCCCT
CCGCCGTACACTTCACCTCCAATCCTCCTCTCTTCTTCTCTCTCCCCTTGATCCTCTCTC
TCTCTAATGAAAATCCATTTTGTGCCCATTTGGTACTGATTTTTCTCTCAAATCCCAAAT
GGGTCCTCTTAAAACTGACTGAATCGAAATGGGTTTTGAAGAAACATGAGGAATTTGGAT
TGGATGATGATGAATGTAACAGAGATTTAGGTGGAGTAAAGGCAGCCATGAGAGAGAAGA
AGCTCCAAGAGAGGGAGGGACAGAGAATTAGATATATCTAATGCTAAATGGAACTCTTTA
AATGAACCATTTAATAGATAGATCAACCAAATTCAAAAATGGTGGTTTTGCTAGTTTGAA
GGAGTTGATTATTTATTGCCAACTTATTGGCAAGAT
>TeaL_175965
TTTTTTTTTTCTTTTAAAGTTCATCCAAAATACTAGTAATGCAAGGAATTGTTCTTCATG
GGGGAGAAGATGTCCCTTTTTCTTTTTCTTTTTCCTTATTTGCTTTCACAAAAATTGGCC
GGATCTAGAGAACTGCAGGAATCCAGCTGCACAAACTTTACATTCTTCTCTTCAATACCC
CGATTTCCATGAAAAATGGCTCTACACGAAAAGTAAATATTAAAAAAAAATATTTTACGA
AGGAGGAGAAACACATTGCTCTTATCCTCTGATTCTATTCTCAGTCTTCTTCGGCTTGGC
ACATTCTCCGAACCATGAAAATCGCACACCTTTGTCTGATCGAACAATAGTCCTTTGTTT
AACCTTTGCCCTTTTATCAGGTTTGGTATTATTCCAACAGAAAAGGCCACTGCAACCCCC
AGCTCCCGTCCCCGATTCGTATCCCATGCTCTCTTTGCTGAAATTGCCCAAAAAGCTGCT
ATCATGCAACAAGCTTGGTGAGATGGGGCAGTGATCGATCCTTTTACCAATCTGGTCCTT
CTGGACTGCCTTTTCATCATTAATCTTCAAAATCTTGATTTCATGGTTTAATTCATTTTC
CCAACGCTGGGATGTTAAATCCATGGAATTTATGGATTCCATCTGATTTTGAGGATATAA
GCCTTCTTGAGGCAGGATTTGATTCTTATCAGGTTTCAAACGACTCAAAGATCCGGGAGT
ACCTTTCTCCACAGCCTGTAACCACGCAGTTTCTAACCTCTGCTCGTGGATAATCGATTC
TATTCTCTGCACCGGAACCCTCTCCTTCGTACCACTTGTTTTAGTGTTCCCTTCTGCCAA
TGGGATAGGAGTATCATCAAAACTTCTACTAGATACTTTCAGCGGTTCCCGACGCAAATC
AAGATCAGAAAGCCCATCCGTAGATTTTGAGCAAATTGCTTTTCTTTCCCTGTTAATCAT
CTCAGTTGTGTCCATCTGCTTCTGACCCAAAGAATCTAACAATGCAACTGTTTTCCCACT
GTTTATGGAAGTTTCACCATCTGGCAACAGTATAATTCTAACCTCTACATTGTATCGCAA
AACAATTTCAAATGAGTTTGTGATGCTGCTTAAAAATCTTTCGGCTCTGGCTTTAATGTC
TTTATCCCCAAACGCAACATAAGCAATAAAAAGACCTTCAACTTCGGAGATAGAGATGAG
CTTCCCATGAGTGAGAAGCAGCTGCTGCAGTGTCTTAGAATGACATCTTTCAATACATCG
CACCCATATATCATCCAACTTAACTGATTTTATGCATCTTGATATCAAACTACCGACCAC
AACATCATCGTGTGAGACAGCTGACTGACCACCACCATTCAAAAAACGGCATTGCGTTTG
CTCGGAATTGATATTGGGACCATTAGTTAGTAGGAAATGATCCTCTTGATTGGTCAAATT
TTGGAGAGCACCCTTAGGCAAGGAGGAAGGAGAAGTTGACTTTTGGGGGGTATAGTGAGA
ATCAAGCCTCTGCTTTTGGGACATAATAGTCTCTCTAATAGCACTAGATGGATCGTCCTC
AGTTGTCTTTGAGCTCTGCCTCCTACTGCTTCCTGACTGAGTTGCATCTGATGAAGACAC
TGATCCTAGCTGTAATAAGGTTGCTGTGAACCATGTGGAACGCTCACTTGAAACTCTTAG
CTGTTTCTCAGCCTCTGAAAGAAGCTTCAAAGCATTCTTCAGTCTGTCCAATTCTGGTTC
AGTCAAACTTCTCCCACCAAAGGATGAATCATTGTACTTCGAATCTATGATTTGGTATGT
TCCAGCAATGATATCCATAATGAGGGTGGCCAACTGAGACATCACAACCATTGGATCAAC
CCCCGAGTCCATTAACTCTCTGGCTCTTTTTACCGTTTCAGCAGTGTCCGATGACATGGC
TAACTCTAATAGTTCCAGTAACTTTTCATCAGAAACCACCCCAACAAGTTCATTCACAAG
AGATGTAGTAATTCTCTTTCCAAGCAAACTCAACTGGTCTAGCATAGTTTCAGCATCTCG
AAGCGAACCATCTGCATTCAATGCAATCAAATCCAGTGCATCTGCTTCGACATCTAAATT
CTCGTCAGCAGAAATCTTTCTCAACCTGACCACAATGTCGTTATCCTTGATTTTGTTAAA
GATGAACTTCTGGCACCGGGACAACACAGTACGGGGCACGTTGTCAAGATCAGTTGTCAT
GAATATGAACACAACACGTGGAGGCGGTTCCTCAAGAAACTTGAGCAATGCCATCCACGT
CTTAGAAGGCAACAAATGACACTCATCAATAACGAAAACTTTGTATCGCAAAAACGCCGA
TGAAGGCCCAACTGACAAGTTTTTCAAAAGGTGCCTAACTCTTTCAATTCCCTTCTTACT
GGTGCTATCAACTTCCCTAAGATCCCTGTTCTTACCAGAGATGAAATCCCCGCATTCTCT
ACACACCCCACATGGTTTAGTTTCTTCAGTGGCAAGACAATTCAAGGCAGCAGCAAAAAT
CCTGGCCGTAGATGTCTTCCCAGTCCCACGAGGACCTTGGAATAAATAAGCCGGGACAAT
CCTTCCCCTTGAGATTGCATTCATAAGAGATTGAACAACAATGTTCTGCCCAATCAATTC
TTCAAAGAACATTGGCCTATATTTCTGGCTTAAGCTCCTGATATTTTCCGGTGTACTTTC
CCCATCTCCTTCCCCATTTAGAGCTACAACCTCTAATCCTTCTTGACTTCTACAGCTAGC
CGACCACCTCCTACCATCCAACCGACTCAAAGCCTCCAAATCTAACTCCCCAAAGTTTGT
CGAGAGCTCATCATCACTATTTATAGACGAGCCTCCATGGCCATCACCACTATTGGTTAG
CAATGGTATAAGTCCTCGAGCAGTCCTAGAAGCAAATCTTCTCTTTTTGGAACCGGATGA
TGATCCCCTACGTCGACTATGATACATACTTTGGCCACCACACAAAATGCTGCTTCCTTT
TCTCCTCAAAGTATCAGAAAGCGAAGGCGAATAACAACTTCCACAAGCCCCTCTATGTTT
TGGGGTTGACCTCTTTGACCAATAACAAGGAATCCCACATCCATTCCGACCCGAAAAATC
CAACTGATCATCCACCTCATCATCCCCATCATTGAAGGACCCAGTTGTGGCATCCCAAGA
TCCAACTGTGCTTGGATTCCGATTCACATACCTATTGTAAGAACTCGTTGACAATGCCGG
TGTACTATAAGAGTAAGACGAGTCCTCTTTTCGACTGTTTCTCAAAAATTTAGATGATGA
GTGAGACCAATTCTTGTGCTTAAGCCTCGAAAGCAACGGCGAGGCAGCTGAATATCGCCG
CAAATCCTCAGAGTTACAATAGTCCTCTGTATCATCAGATTGAGCAACCAGACTCACAGA
GTCATCTCTACCCAATCCTAAAGCAATTTTAGGCAAACCCTCTAAAGCTTGCTTTGAATT
CCTAGTTTGAACAATTTGTTGTCTTAATAAATTAGCTAAATGGGTATTTTTCTTAGATTT
CTTCTTAATCGCATTACGTTTGATCGAATGAGTAAAGTTTGTGCCTTCGCATTTGAAGAT
CATAGAAGCATACCGATCAGCAATATAAGTATCACTCTTGGAGTCTCCTCCTCCACCACG
ATTTCGCGCATCGCTCAAGCTATCTTCCATACTCTCTTCTGGAATCGAAGAAGACGATCC
ATCATTCCCATCATCATCACAATCTTCATCATCATCAAGCCGAGTTCTCTTCTCCGATTT
CACAGTCGTCGATATGCTCTTCTCGCTCGACGATCTCTGAGTCCTCCAATTGTAGAGAAA
CACCTTCTTGTCTCTCGAATTGCCGCCATTGGTTTCGACTCGAAATGGGTCGGCGGTTAT
GCTGCTCTTGCGGTGGTGGTGGTGGTGGTGGTGGTGATATTGGTGGTTGGAAGACGAAGC
TGCTGCATTCATCGCCACGGCGGATCTGGCGGAGCTGAGAGGGGACCGCCAGGAAGAGCA
TGTCCCTGGATCTCTCAACACTTTAGCGGCTTTTCTGATTTGGGTTAGTTCCTTCTTCAA
ACGTCGATAGCTCGGTCGTCCCCACCGCCACCACCACCGCCACCGCCACCGCCGCCGGCG
GATCAAAATCACCGATTCCGGCGGCGCAATCCTCCGGTAACGGAACCACACCAGTTCACT
CCTTCTCGGCTAGCCCATGGCAAAGTCCTTACCCCGCCGGAGTTGCACCGTCGCCGGCGA
TGACTCCGCGGAGGATATTCAAGTGGCCTTTCCCTCCGCCATCGCCGGCGAAGCCGATCA
TGTCGGCCATTCTGAAGCGGCAAGGAGTTTCGAAGCCCAAGGAGGGCCCCATACCGGAAG
ATGACCGCGGAGGAGTTGAGAGGCAGCTGGATAAGAGCTTCGGATACCCTAAAAATTTCG
CGGCGACGTATGAATTGGGGAAGGAGGTGGGTAGAGGGCATTTTGGTCATACTTGTTGGG
CAAAGGTTAAGAAGGGAGAGCTTAAGAATCAACCTGTTGCTGTGAAGATAATTTCCAAAG
CTAAGATGACAACAACAATATCAATTGAAGATGTTCGTAGGGAAGTGAAGATATTAAAAT
CCTTGTCTGGGCATAAGAATCTAGTCAAGTTCTATGATGCCTTTGAGGATGCCCAAAATG
TCTACATCGTAATGGAATTGTGTGAAGGTGGAGAACTACTAGACAGAATTTTATCAAGAG
GTGGAAGATATCCAGAGGAGGATGCTAAAGCGATTGTCATCCAGATATTAAGTGTAGTTG
CTTTTTGTCATCTTCAAGGTGTTGTACACCGTGATCTAAAACCAGAGAATTTTCTTTTTA
CTACTAGAGATGAGGATGCTCGTAGGCAGTGCATTCTATGTTGCACCTGAAGTACTCCAT
AGATCATACAGTTTTGAAGCAGATATGTGGAGTATTGGAGTTATAACATATATATTGTTA
TGTGGAAGCAGACCTTTCTATGCAAGAACTGAATCAGGAATTTTTCGTTCTGTGCTAAGA
GCTGATCCAAATTTTGATGATTCGCCTTGGCCTGGGGTATCATCAGAAGCCAAAGATTTT
GTCAGAAGGCTTCTGAACAAGGATCACAGGAAAAGAATGACTGCTGCGCAAGCACTAACT
CACCCATGGTTGCGAGATGAAAACCAAGATGTGCCTTTAGATTTCCTGATCTACAAATTA
GTCAAGTCATATGTTCGTGCCACACCTTTAAAGCGTGCAGCATATAAGGCTCTCTCCAAA
GCCTTAACAGAGGACGAGCTCATTTACCTTAGGGCTCAGTTTAGGCTCTTGGAACCAAAA
GATGGGCGTGTCTCACTCGATAATTTTAGAACTATGATGGAACCGCTCTCTCATATAAAA
ATGGATTTTGAGGAATTCTGTGCTGCGGCAATAAGCACGTACCAACTCGAGGCTCTTGAA
GGATGGGAGAATATTGCAAGCACAGCATTCAACTATTTTGAGCAAGAAGGAAACCGAGTC
ATTTCAGTTGAGGAATTGGCCCAGGAAATGAAATTGGGTCATACGACTCACTCTTTACTC
AAGGATTGGATTAGAAGCTCCGATGGAAAACTTAGTTTCCTCGGCTATACTAAGTTTTTG
CATGGTGTGACAATTCGCAGTGCTAACACAAGACATCAATAGAATGCATGTCTAATCATG
GACATAAATTTGTCAAATGAAATTTCCTTTTTAATGCCTGGATCGGAAGAGTTCATT
>TeaL_175966
TCCTTTCCTAACTTATGTAAGCACTTCTTTTCTTCAGTTTCATTAAGTTTCCAAACAAAG
TGTTGAAGGTATTTGGAAAATCCATAGTAAACCATATATTCTCAGTTAAAAGAAAAATTT
ATAAATAATCCAAAAAGCTAGGCCAAATATATTGTCATGCACCTATCAAAACAAAACTCA
GGTTCCTTCCCAACTCCTAAAACGAGAAACACAACAGCAAGTACTTTAAAGTGTCAATGG
AGAAACAGAAATAGATATGCTTCAAACTGTAAAATTCCACAAGAGCAAGACATCAATATT
CCCACTTCTTTAACTCCATACCATCAGGAGGGCTACCCTCCACCTTCTTAGAGCCCACTT
CTTTCCAATTTGTTGACAGCACAGTCCCATTAGACTCCACAAAAGATTTCAGCATGGCTC
TTCGCATGTCCTCGTCTGCATTTTTATATATGTCCCCGAACAATTTATTCAAAGCCGCAT
CACCATCTAGCTTCTCTTCTTTTTCCTCCTCCTTTACTTGGGCCTCCAACTTATCCCAAT
CTGTGGTCCTTGGTTTTGAAGATGGGTAACTTGGCCTTTGCAATCCTGGACCTGATGATA
CATTTATGCGTTGTGGTACTACTGCAACTTCCTTGCTATATTCAAGAGATGTCCAGTTAA
TTGCTTCTGCTTTCACAAGACAGATTTCAATTTTGGTCGATAATACCTCAAACCGGCATT
TGTCAGGTACTATCTTTCCAAATAGTCTTGGCTGAAAATGATACTTATTTTCACCAGGGA
CATCAATAGCAACACTTAGTATCTGTTCTCCAAAGTTGATAGAAGCATTTTTTGCTGGTA
CACCCTTTGCAAATATTGTCACCACCACTTCTTCAGGCTTCTGATAGTATGAATGCCTAT
ACTTTGGTTTGACTGATTCAAACTCTTTCACCTCACGTGCACTGTGTCCTTGCTCAGCTT
CCTCCAGATCTCCAACCGTTTTATCTGATGATTGAGACCCCACAGAAGCATGTGCAGCAA
CCGGGGGCACATTCCGTGTCAAGGATGTAGTCACATCACGGGTTTCCTCTGCAATACGGT
CATCACACTCTGTAATCAATTTGGTGAATCTTGAATCATTTTGTGCTAAAGAAGCACCCT
TTTCCAGAGCTGCCTTGGCAGTATGATATTCTTCAAGCTTAAAGCATGCAGTGCCTTTGC
GAAAGTATGCCTTGGCCATTAAAGGATCCAACTCAATTGCTTTATTCGCATCAGCAACAG
CTTCGGTGAAGTTGTTAAGCTTCATATTGGCCTGAGCGCGGTCAGCGAAGAGATCAGCGC
TCTTAGGGTCGAGATTAATCGCCTGCGTGTAGAGATCGACGGCCAAGTCAAAATCGTCGT
CAACGAATGCTTCTTTAGCTTTTTCTGCGAGATCAGTCGCCATTACAGCACAGAAAGCTT
CTCTGGAGACACCACGAAACAACTGTGAATTCACGAAACCAACAGACTCGGAAGTTGAAG
AGAAATTATAGATACATATATATATATACACTAACCGAGTACGAGGAGAGAGAGAGAGAG
AGAGAGAAGATGATGAGGAAGGTGAGTTCATGTGTTTGGGTACTAGTGTTGGTGGTGGTG
GTGGTGGTGAGCGT
>TeaL_175967
TTTTACACTCGCGTCACTTGTCAGGGATAGAGGGGGAGACCGAGAGTATAATCAGAAACA
TGAACCCGATGTCGATCTGTACTCCATCATCTTCTTCTTCGTCCTCTTCTGGATCTTCAA
TCTCAACCAAAGCATGGATCGTTCACGGCGTCGTAATCGGAGCTGCGGTGGCGGTGGCAC
TCGGCGCTCACGCATACCTCTATCTCCGCCTCGGATCCAGCAAGTTCCGGAGCCGAGTCG
TCGGAATCATTCCTGTTCGTTTCGCTTCCTCTCGCTTCCAAGGCAAACCTCTCGTTCAGA
TCCTCGGAAAACCTATGATCCAGAGAACATGGGAACGGGCAAAAATGGCAACTACATTGG
ATCATGTCGTTGTGGCAACCGATGATGAAAAGATTGCTGAATGCTGTCGAGGATTTGGTG
CTGATGTGATAATGACATCAGAATCTTGCCGAAACGGTACTGAGCGTTGCAATGAAGCAC
TACAAAAGCTCAAGGAAAAATATGATGTTGTTGTCAATATTCAAGGGGATGAGCCTCTAA
TTGATCCGGAAGTAATAGATGGGATTGTCAAAGCGCTGCAGGCAACCCCAGATGCAGTGT
TTAGCACTGCAGTCACATCTTTGAAACCTGAAGACGCATTTGATCCGAACCGAGTGAAAT
GTGTAGTGGATAACCGTGGCTATGCAATCTATTTTTCAAGAGGACTGATGCCATATAATA
AGTCGGGGAAGGTCAATCCGCGGTTCCCATATTTGCTTCATCTTGGGATTCAGAGCTACG
ATTCGAAGTTCCTCAAGATATATCCAGAGCTACCGCCCACTCCACTGCAACTGGAAGAGG
ATCTGGAACAGCTGAAAGTCCTTGAGAATGGCTATAAGATGAAGGTCATAAAGGTTGACC
ATGAAGCTCATGGTGTTGACATCCCAGAAGATGTTGAAAAGATAGAACAGTTTATGCGCG
AACGAAACCTGTCTTAGTTCTGGCAAAAATGCAACGAGGCACGTTAGAATATAATCTGGT
TAAAAGATGTGCTATGCCTGTAACCCTAGCTTCAAGATCTTCATTGATGCATATTATGCC
TAGTAGTTGTTTTTTTGTTTTTTGGTGTCATTTATAGATGTTGTGATTATGTTTATTATT
TATGAGAGAATTGAAATATAGGCTGATGTACTATGAAAGTTCGTGGAAAGTTCTCATGGT
TATGGATTCAGTACTTCCATGGCATTGTTTTTTATTATCTGATGTTTGCATTTCCAAGTT
TTTGTTTTAAATTTTTCATGGCAC
>TeaL_175968
GGTTGTTGAGTTTGCCCTGGCTTTGCAGGAAGCTGGGTGCTTTTCTGTTGTTCTGGAATG
TGTGCTTGCACCTGTTGCTGCTGCTGCAACATTTGCTCTTCGAATCCCTACAATTGGTAT
TGGGGCAGGGCCTTTCTGTATTGGCCAGGTGTTAGTTTACCATGATCTACTAGGAATGAT
GCAACACCCACATCATGCCAAGGTAACCCCCAAATTCTGCAAGCAGTATGGGCAAGTTGG
AGATGTCATTAACAAGGCTCTTTCAGAGTACAAGGAAGAAGTAACAAATGGTTCATTCCC
AGGCCCTGCCCACAGCCCGTATAAAATTAATGCCGCCGATGTTGTTGGTTTTTTAAATGA
GCTACAAAAGTTGGGTTTGGACAAGGCCGCATCAGCAGCTGCTACAGCAGCTGACAAGAT
TGAGAATGCTGAATCACCTGATGTAGGGAGCCCGACATGGGAAGCAGAGATGGTCATGAC
CCAGATGAGATTTTGATTCAGAACCACCAATTCCTCACTGATTTTCATGGTGGAAGTGTT
GAACAAGCCAGGGCATCT
>TeaL_175969
CATTGCTCTTTATTTATTTTGTCACTGAGGCATGTGCAAACTGTTATACATATTGCATAT
AAGTCCGGAAACACTTTTTACTTGTCTTAGGCCTCGTTTGGGAACAGATTAATTTACTAA
CTTTTTAGCTATTTGGCTAAAATATGAANNNNNNNNNNNNNNNNNNNNNNNNNNCTTTTT
GACTTTTTGGCTAAAAAGTTCAGTTGCCAAACGAGGCCTTAATCAATGGGATGGTGATTA
AGGAACATGAAATTTTTAGTTTTGTTAACAAATTTTGAGTCTTGCAATAAAGTCACGAAA
AAGTAGCATAAACAGGGCAACTTCGATTCTTTGCATAATCTGAACAAGCCACACTCTTCT
GACTCCTTCGTAAGTTTGAGACCGAGCTGAGTCAATAACACTAGAAGGGTTGTTAGTCTC
CTTGGGTCGCTGAGTGTAGTTTCTTGAAGCCCTATTAGTTTATTTCTGATACTTGACTTT
CCCTTTTAAATCGACAAACTGGCTTTTCTCGTTTTCTTTCCCCCAC
>TeaL_175970
GGGCGGATTTCTTTCCGTATGTAGGTTGGTTTGTTGATGTATTTACAGGACTCCATTGGA
GGCTTGAGAAATGCTTTCATGAGTTTGATGTGTTCTTCGAGAGGGTGATTGAAGAGCATC
TTGATCCTAACAGGACAAAGTCTGAGCATGAAGATATTACTGACATCTTGTTGGGGTTGT
CCAAGAATGAAACTGCTTCTTTTCATCTTACCAAAAATCATATAAAGGCAGTTCTCATGG
ACATATTTATCGGTGGAATAGACACCAGTTCTCTTACAATTGTATGGTGGAGTCAGTTTG
TTTTGGAATGGAGGCCAGGAATCCATGTAGTCCAAGAGAGATGTGTTTGGTTGAAATGTC
ATGGTCTTCCTCTGAATCTCTGGAATAGGAGCAATCTAAATAACATTGGAGCTTTGTGGG
GAACAGTCCTTCAACTGGAGGATGATCTTAGCCAACCAAATTCATTTACATACTCCAGAA
TTAAAGTGGTTACAACATGCATGGAGTTGATTAACAAAACTATTCATCTGGAATGCAAGG
GTAAATTCCACCCAGTTTTTGTCTGTGAAGACCACTGCGTCGATCCAGCGGAATGTAAGG
GGGTGAGAAAAATTGGGCTGGGTGATTGCAATAGCAGCTCCAAAGTGGAACTCAGCAGAG
TTGAGGATAATGACTGCACAGATGGGGGCTGCAAGAGGAAGGATGAGGTTGATTTAGTGG
CAGAACAGTTTGTCTTGGATGATGCTGTGATGCCGTCCTCCATTGTAGCGGCTCAAAGGA
AGGAGCTCTCTCAATGCAACAGTAGAGAGGCGGTGGATACAGCTGTTGAAGAGACACGAT
GTGATGTAGAGGTCAGCAGACCTACTGCACTAGGTGGGAAAGAAGCTATGATGGAGGAGT
GTGCACCCTGCCCAAAGAGTGATGACCCTTCACTGAGATGTGTTGAGCACGCTTCTGCAG
CTGGCGTGTTTGAAAATCGCAGCAGGTCGGTAGATGGGTTTGGGCCTGGAATAAACTTGG
AGGTTGTCTTGGGCTCTACGAATAATGAACAAATAGCTCAAGGCCCTATTCGTAAACCAG
TTGAACAACAAGGTATCAGGGCTTGTATTAATTCTCTAATACCTGGGCCTTCCTTAACTG
TTGGTTCACATGGGTCAGGTACTATGAGTCTTCATGAGCAAGGCCCTGGTCATTGTCCTG
CTCCCTTCCTCAACCCAAATTGGCCTGCCAAGAAAGCTGGGAAAAAGAAGGTTCAGATGG
AAGGATTTTCTCGGTTTGCTCGACTTTATGGTCGCCAATCTGCAGCTGTCGGTAGGCTTC
CCTCCAAGTCCGTGATCTTCAGGCCAGCAGCAGTGGCCCTTGCAGACTCAGAGCTGTCCG
AGAGTGATTCAAGCACACGTAGCTATCTTCTCAAGGAAGCGCAAGCCACTGTCATATTAG
GGAAAGAGCTGGGAATTAATTTCGGTGGGCAAGAAGAGGGTGTGATTGATAAGATTCTTG
AGATGGAGCGTAAGGACAAAGAGAGATACTTGAAGGATAGAACCGCTTAGATGTGATAAC
TGTGTGAAATTTTTAATTTCATGCCCGTACTCTTAATTTCATGCCCGTTAATGAAATTTT
TCTTTGCTGA
>TeaL_175971
CCCTGGTAAAGAGGAGCGTCATTGTCATCTGAAGATATAGCTTCGACCACTGATCTCACA
TCCACTATTGAGTCTTTGTTCGTCTCCATTGTTGAATGCACAGAGGTGAGTTCGGAGGTG
AAACTAGAGTTTATGACTCTCTCTCTCTCTCTCTGTGTATTTGTCTAGAAGGTGAGAGAA
GTTCTCAGAAACAATTCAATTCGATACTTGGCAAACGGGGGAGAGAAAGGAATATGGGTC
AGGGGTCCATCTGATTAGGTTCGGGTCGGATGAGCTCTGAACAAGGATTGTCTAGTGCAA
CTTGAGCGGATTCAATCCGAGCAACCCGAATCTAGTCTGAATTTTTTTAAGGTTTGAACA
AATTATATTAAAATTGGTACAGGTTTGGACAAAAATTCAAAAGCCTAAATTAAATTTGGA
CAGGCTTTGACAAAGATGTCAAACAATCCGAGCAACCCAAACCCGAATTATACATATACT
AGTGTATGCCCGTGCCTAAAGGCACAGTGTAAATAATGTTTTGTTTGAATAATTTTCATT
TATCATTCTCTCTTAAGTTAGGAAAACTGAGAATCAAGTATACCTAAAATTTTGTTTTCC
CATGACATACAAAAAATGAATAGATAACATACATTTGAGCAAGGGGATCCCCTTTATTAT
AGACACAACTTCAAAAAAAGCGGAACAAAAAAATGGTGTTCTCCCTTTGGAGCACACCAT
GCCAATACAAAAATAGTATTCTTGATCAAAATCTAAATAACAAGCACCTTCAAATGTTTA
CCTCTCAAACCAAACCAAATCTTTATAAGTTTACAACTCAAACCAAACCATATTGTATAA
GTTTCTACAACGTCAATCATTTTCAAAGTTTGTCAACGATAAAACCAAAAATAGCGTAAA
TTCTGCCCTCGAGATTGCCCCACTTTCAACACTCATCAATCAAAGAAGTGCACGTTTAGT
TTATACAACAATAAATACAAAATCATTAGAGAGATAAGAAAAACTTAAACCTGAACAAAT
GTAGACTTGTAAAAAGGGAGTCAATATTGCCATTCGCTTCTAGTCTTCATCCACCAAAGC
ATTGAGCAGCCGAGCAGGATGTCGAGCAGCCGAAGTGAATAGCCGAGCAGCCAAAGTGAT
GTCACAGCCGGAGTGAACAACGGTAAGAGTGGTCAGAGTGATCCACAGAAGCTCTGATGA
AGGCAAAAGCTCCTCGTAATCATAATCTCGGTCACTTCCTTCCCACGGATACCGTGATTG
CAAGACAATTCCTTCCCCTTCTTCATCCTCACCATAAATAACATCTACGTAACTCTTATC
CAGCAGTCGAACATCAAATTCTTCAGAGAACACATCATGGGAATCATGGAGAAGTTTCTT
GAGTGTTCTGGCAGACATCCCACCTCTAAATCCCCACAAGAAAACCAAATCCTTACTGTC
AACTTTTCTTCTGTTGTCTGTCCAAACCGAGACATCCTCATCAATAGTGTGGTCTTGGGA
ACTTGTGGAGCAAGGATTGAAAATGTTTGTATAGTCTTCAAGTACAGAAGGCAAATGGCC
ATTTTCATCCTCGTGAGTTACAGGGGCAATTTTTAGAATAGTGCACAGTTTAGCAAACAA
TTCACTTATCCTCAGAACATCATGGCCATGGATCTTGCTCTCGCTTGCATCATTTGAAAG
ATTGAAACTTGGCCAGTTAATGGAACATTAAATTACTGTTTACCTCGTGAAACATCAAAT
ACAATTAATTAGCAGCAATTTCAATTCTCCAAAGATGACAGAAACTATATTGGCAAATAC
CTTGGTTTTCCATGTCACTGAGAGAACCAATCATGAAGGCATTTTCCAATCAATATACTA
CTTAAAACAGATCATGCTGTGAGCATGAGAGGCATGTATGTTGGTCTGACTTGCCTTGGT
GAGAAATCTCCATATCAATAGGCGCAAAGAACCGTCTTTTTAAATACGAAATAGCTGCAG
GTAAATTGGTCACCTTTTTCATAAGGCCAATTTCCTTCATCAGATGGCTGACATCGAGTA
TGTGGGGGAAAACCAAACGCACAGAGCACCTGAACTCATCCATGCACTAAGTGAGTTGTG
GGCAACAACAGGTTTCTGAGAAGTAGAAATCAAATCGATCACCTCTCGAAAGCCACGAAC
ACGGTTATTTTGTTTATCTTCCAGATTTTGAAGCTCCCTCTCAAAAGTTTCCTTTTCATT
TATATCCACACGGAGTTTACTGAATTTGAAATTCTGGAAAATGGGTAGACAAAAACACAC
TGCCAACCTGATCTCAAAATGGTGTCCAAAACCTTGAAAGCTTGTTCTTCAGTGAGAGGC
CTAGTCTGAGTAGGGCCAGTGCAGACCTTGGCTTGAGCTTCCAACACGGTCTGATTGGGT
TTTCGAAACTTGGAGCTCCGATGCGAATTCGAAACTGTCGGATTTTGGAAATCGAATTCC
GGAATCCCTAGTTGATCAATCGTGGTCGAATCAATCACAGATTTCGCAGTGAACCGAGCT
TTCCGTCGAATCAAACGGTGGTG
>TeaL_175972
TTTAATTACATTAAAAAAATAAAAGCAACCAAACTAATTCCACATATTATGACATTTTAG
AACTCCACTAATGCAGTACACAACACATTCATACCCTCTTCTATAATGACATAAACAAAA
ACAAAACAACCAAACTAATTGCATATATTATATCTTAGAACTCCACTATGATTTTCCCTG
TAGCATGACCATCCATAATCTTAGCCCAAGCCTCTTCAGCCTTACTCAGATGATACTTCG
AGTCTATCACTGTCTTAAGCTTCCCTTCCTTCACCAACTTCACCAGATACTCGAGGTTCT
GAGCTTTGGGTACTAAAAGCAGTGGCACAAGCTGCTTCTTAGAGAATGTGAGTTTCTTCA
TTGCAAAAGTCATCATGGCACTCGGACTGGGAGTCAAATCAATTACCTTCCCATTTGTGC
TCAGACTAGGCTCGAAAGTAGACCAAGGAAAGCCCATGGCGCAGTGGATGACAGCATCAT
ATTTCTTGCCCGATGGGCTCTTCAGAGCTTGCCCCTCAGGTGTTTTGTAGTCGATTACCT
CATCAGCACCCAAGCTCTTCACGAAACCGATGTTGCGGGCCCCACAAGTGGCCGTCACAT
GCGTGTTTCCGAGCTTTGCGAGTTGAACCGCATAGTGACCAACGCCGCCAGAAGCAGCCG
TGATCAGAATATTTTTTGTCGGGCCAGTTCCGTCGAGCTTGACCCCTGCTGGTTGGGTAA
GGGCCTGGTGAGCTGTAAGAGCAGCAACAGGTAAGCTCGCGACTTCTGCTGCTGATACCT
CAGGTGGCTTTGGAACTGTCAGAGTCTCGCTAGCCACGGCAAACTCAGCTAGTCCACCTC
CACTAGAAAGACCAAGATAGGATACAACTTTGTCACCAGCTTTAAATTTTGTGACTCCAG
TTCCAACCTCCACTACTTCTCCAGCTATATCAGTTGCAGATGTAGAAGTATGGCGAGGAA
TAAAAATAGGACGATGAAGATCAAGAACCGAAACAGGACTCAAATTCTCCGAAACACACA
CGGATTGTTGGACTTTCTTAGCTATGTTGTTTTGACTCTTTTTCTTGTTCCCAATCTTCG
ATTCACTCCCTGTTTCCTTCTGATTCACATTCTTAACTCCACTTTTTTCCTTCTGATCTT
CCTTTCTCCTAAAAGCCTTCCTGGGTCTGGAAGTGAGTCTAGACTCCCACTTAGCACTCT
TAAGCTTCAAAAAAAATTCCGTAGCGTGTAGGCCGCTCAGGCTCCGTCCGAACTTTGTTG
CCACTACCTTTCTAACATTTGTGGATTCACCTTGCATGTCAAATTGATCCTGACGTAGAC
TCATGATGAGAACTCAAACTGTGATGAAGAACCGAAACAGGACTCAAATTTTCCGAAACA
CACACGGATTGTTGGACTTTCTTAGCCATGTTGTTTCGACTCTTTTTCTTGTTCCCAATC
TTCAATTCACTCTTTGTTTTCTTCTGATTCACATTCTTAACTCCGCTTTTTTCTTGCTAT
CAAACTTTCTCCTAAAAACCTTCCACTTTTTTCCTTTTGATCTTCCTTTCTCCTAAAAAC
CTTCCACTTTTTTCCTTCTGATCTTCCTTTCTCCTAAAAACCTTCTTGGGGTTTGGGAGT
GAGTCTAGACTCTCCCTTAGCAATCTTAAGCTTCAAA
>TeaL_175973
CACTTGAAAAGATCAAATCAGAGCTTATGTTGCTGGGGTTTATATCTTTGCTTCTAACAG
TATTACAAGGTCCCATTTCGGATATATGCATACCAGCGAGTGTGGGGGCCACGTGGCATC
CATGTAGTAATAAGCAAGAAATGGCCAAACTAAACCACTATGTTGTAACCAATAAAGAAC
AAAATCGTCGGAAGCTTCTAGAAATGACAAACTCTGAAGGAAGTTTCCGACGTGTACTTG
CGACTGCTACTACCGATAAATGCGCGCTCAAGAATAAAGTGCCATTTGTGTCTGCTGATG
GGATTCACCAACTCCACATCTTCATCTTTGTGTTGGCTGTTGTTCATGTCCTTTACTGTA
TTCTCACTTTGGCTTTGGGTAGAGCCAAGATGAGAAGTTGGAAGAAATGGGAAAAGGAAA
CAAGAACACTTGAGTACGAGTTCTCACATGATCCAGAGAGATTCAGATTTGCAAGAGAGA
CTTCATTTGGGAGAAGGCACTTGAGGTTCTGGACCAATTCACCAATTCTCATTTGGATTG
TGTGTTTCTTCAGGCAATTTGTAAGATCGGTTCCAAAAGTTGATTACCTGACCCTGCGAC
ATGGATTCATCATGGCACACTTGTCACCACAAAGCCATACAAAATTTGATTTCCAGAAGT
ATGTCAAAAGATCACTAGAAGAGGATTTCAAGGTGGTTGTGGGCATCAGTCCACCAATCT
GGTTCTTTGCTGTGATATTCCTACTCTTCAATACCCATGGCTGGTATTCCTATCTGTGGC
TACCATTCATCCCCTTTATTATAATTCTAATGGTGGGGACGAAGCTGCAGGTGATAATAA
CAAAGATGGGAAAAAGAATAGAAGAGAGAGGTGAGATAGTGAGGGGAGTCCCGGTGGTGG
AGCCTGGTGATCACCTTTTCTGGTTCAACAGTCCTCGTCTCGTTCTCTTCCTCATCAACT
TCGTTCTCTTTCAGAATGCATTTCAGCTTGCCTTCTTGACATGGACTTTGTATGAATTTA
AAATCAAGTCTTGTTTCCATGAAAAATTGGAGGACGTGATCATCAGACTCTCAATGGGGA
TTATCACACAAATTCTCTGCAGCTATGTCACTCTCCCTCTCTATGCTCTTGTAACGCAGA
TGGGGCCAAGAAACATGTCAAGCATAACCAACAATCCGGCCAAGCCACCCCTATGTCGAG
CCGCCCAGCAACACCATCCCACCACACCTCCCCGGTCCACCTCCTCCGCCACTACAAGGC
AGAGATGGATAGTAGTCTTCAAGCATCACCAAGGAGAACAAATTTTGATGTGGAGGAACA
TTGGGAGACTGAGGACTCTCCCAACTCGCCCTCCCATCACCACCACGATCGCCGGGATGG
CGATGATGGATCATCGTCACACCACCAATACCGTATTGAACTTGGTTACGTGGAACACGA
TGATGAGGTGGCAAGATTGAGCCAAGTGGCTCAACTACCACAAACCGAGAGTGAGCGTGT
TCAACAACATGAGATAAATATAGGACATAAAGATTTTTCATTTGATAGAAGAAAGAGTAC
TTGAAATAATAATATGT
>TeaL_175974
TTTTTTTTTAATAATAATAAAATTTCTTCATTTCACTATAGAGTTTTGGCAATCAACTGG
ACCATAAGTTTCATGTAGAATAACACAACTTTACATAAAATGAACCAAAAGCAAAATTTA
ATATACAAGGCTAGACATGAATAAGAACAAGAGCATCCTGAAAATGCAACTTGTTCTGGC
CCCAAAAACCTCAAGAACAAATGACTTGTTCCACGAGTTGGTCAAAAATCAAATCTTCCA
GTTCAAGTGCCACGTACTCAGTTTCCAACTGGAGGTTCATCCAACCAACATCCTTCCCCA
AATCGTTAGCAACACCACGGTCCACTGATTGATCCACCTCTGGCCTCAAGCTCAGGGTTC
TGCTAATTCTCGCCCAGACCTCCTCCAAAACACGGTACCCACCAGGCATTGGATGTACGT
GACAATGGAAGGACAATGCCCTTGGGTAATAGGTGAACGAACTCTCATATATCTCAAGTA
AAACCTCATTAATTAAATCGAACAGAAGCCGGTGATGACAACATTGGGGTTTGTGAGGAC
AACATTGAGGTTTGTGAGGACAACAAGCCGTCACTTCTTCAAACACCGAAGGGTTCGACA
GCTGGTCATTGAGTGCCATGGTCCAAGGAATCCATTTCCATCCAAGCCTGACCACTCAAG
AACCTCTCTCACATAATTGAAGTCAGCAATATTATTTGTAAATGACTTAGTATGATTGTA
ATTCTTGACACTCTTGTTTGCCATTTTAAAAGTCTCGGAGTTTGCTATGTTGCAAGAACA
TGAAGGGGAGTCAACTGAAGATTCTTTCTCATTTCCGTAATTGCCTTTTGACGTTGGAAA
ATCAGCAGGGCTGGTCACATCTTCTTGGAAACAGGTTTGGAAGATAGAAACTGGACTTGG
TGGAAGCCTATTACTGGCAGTCTCTGCCAAAGTAATCTCCTGTTGTTTCTCCAATTCACT
TTCCCCAACTGTTTGCTCATCCCTTTCCTCACGAAGCCTAAACATCTCAGGAGTACTCTG
ATCATTTATTCTTACTGTTAAGCTGGCTAAATCTTCATTTTTTGGAGTACTATCACTTTG
TTCTACCAAGTTATATGAACATTCAGTCTCTTCATTAGCACCAAGTGGTATGCAATTCTC
TATACTTATAAGACCTACTGGTTTTGGTTCATTATGACTCTCACTTTCGAAATTTCTATT
GATATCCACAACTTTACTAATTGGTATCCCTGAAAAACGAGCATCACAATACAGCCCATT
CTGAAGGGAACAATAAGAATCGAGATGAGGTAGAGAGCAAGCCCTTTTGAAGGATATCGG
TTCATGCCCACCTGATGGAATATCATATTCATTTGTCAACTTCAAGCTTTCAGAGAAATG
CAACTTGGCCTCCCTGTCGAAACCATTCTCAAACAATTGAGCATATCTTTGTAGTGATTC
ATTCAAAGACGATGCTCTTTTGATGTGGGTTGGTGTACCCTTATTGAGATCATAAACAGA
ATTGTCCTCGTACAAAGGACCTTTGACAATTTTATCACTCCCTTGCTTATCCAATCCCTG
TGTTGAATCCATAGAAGAAAAAAATGCATCTTGATTTCGCACTTTGCCTCCACTATCATC
AGCCATGAAAGGCCCTAATTTTGTATAGATATCCTTTGGAAACTTGGATGCAACCAACTT
CGGTGCCTGAGTACTAGAAAACAACTCTTGCTTAGGGAAGGACCAAGCTTCATTCTGTTT
GTTTTTGAGTTTACTAGGCCTATAGTTTCTATTGTGTGACAAATCAGTATCAGCTACAGG
AAATGACCCTGATTTGGCTAATCTTGCTTGCATATTAGAAGCCTGAAGACAATGGAAGCC
ATTTGCATTACCATCTGTATTTTGCAATTTTTTTTGGAGTAAGTCCTTGTTAGCTTCCAC
GTGTTGTTCGTCTGCTGAAGTTGCCCTTGCTTCTTCAAACTTCTCGGGGCAAAGTGTATG
ATTCTCAAAAAGGTGTTTATGCTCCACATAGTTTGAAACATCACTTGTACCATCCACATT
ACACTTTTCATTGCAGGCAATTGGCTTCTTAGTGCCCTTCGTGTGGCCTTGATCCTGCAA
TCCGGTGGCAGTGGCACTGGTGTCACTGTTGGCATTGCTGCAAAGAAAAATAATTGGATG
ACCCTGGCCCGTGCTTTCTTCATAAGGAACATAATCTAAAGATTCTAAATGATGGATTGA
AAAAGTTCGCTGCAACCGTGATTGTGCAGGAAAGCCTGAACCCCTTTCAAGAAGCTTTTG
CGCTTCATCAGCTTCATGGACATTCAATCTAGTTTTCGGTCTTACATTGCCTTTCACATG
TCTTGGTCCATTATGCTTCTTGTGAGGTAGCAGCTTCTTAACATTGTAATGCCAGTGATG
ATAGTCAAGAGCATGAAGGACACCCCGCACACAGCCCGACTGACTATCCCCAATTTGCTC
ATCAGCATCTTCGGTCCACAAGTGTTTTCCCATTTAAAACACAAGCAAAATCCTTGAAAA
CCCACTTAATAAAGGAATTCAGTGACTATCTTCTTCAATCCTTGAGAGAGAAGAGCAAGA
ACAAGACCATGTAAATAAACATGTTGATTGCCTAGCATATGAAATTCAGAAAATAAATTC
CAAATTACTAGCAGCTCAAATCACATAAAAGCTTGTCAAAAAATCTTAAGCAAAACAAAA
ATCAAACACCATGTGAGCAAGGCTTTGACACAAGCTTTTCAGGTACCTTGTACAAAATCC
AAGCAGCAGCATCACTTATTACAAAATACCCATGTCTAAAAATGGTAAATTTTTATTTAA
TTTTTCTTTTTTCAATTATTTTTTCGTTGTTGGAAATTGCCTGTAAATTTCTACAATTTC
AAAAAATTCTAATAATCAAGCATGAAAAACAGACATAAAGTGTTCAAACACATTCTAAAA
ATTGATG
>TeaL_175975
GTACTAAAATATAATTAAAAAAAAACAAACACGCGTAACTATGATGTCCCCAAGATCTCA
CAGTTACCAATCAATTTCATGGAATCTCAATTCCCGTATACATAACTTAGAAGTAAGCTG
AGATCTGATTCTCATTAAAAAAAAATCTTGGCAATTTTCATTAAATTAAATTAAAACAGG
AACGCACTTCAATACAATCAGATTAGTAGAGACAAAGTAACCGATCCTAATTATTTATAT
CTAGATCCCAGACTCCAGTAAAATTCAATCAAAAAGTTCTAATCACGCGAATTCGAATTA
ATACCCAGTCAATGTGAAATACACTATTACAATTACAGTAAGCAAATTGAGTTCCTTCTC
AGTTTTATTAATTATAAGCCAAATATATTCTAAAATCTGAAAATACTTCAAAACCTTGAC
CTTTAACTGCAAAATGCATAACAAAAGGGACAGGGAATCAGAGAGAACTAAAGAAATGAA
ATTTAGAAGATCCAAATGACAGTCCTAAGAATTCATTCAAACAAACAATATCTAAGTAAC
AAAAAAACAAAAAGAACCAGCAAAACCCA
>TeaL_175976
AGAAAAAAGGCATCGTATCAAACCAATAACAACTACGCACTGCACACGACTTCCCCCATC
TCTCTCTCATGGCGACGGCGGCGGTTGCCGACTCCAGGAAGCTCCCACGGCCAGGGCGAG
GCGGCGTAATCTCCCACAACCTCACCGAAGAAGAAGCCCGAGTCCGAGCCATAGCAGAGA
TAGTCAACAACATGGTCGACCTCTCTCGCCGCGGCGATACCGTTGATCTCAACGCCCTCA
AGTCCGCCGCTTGCCGTAAGTACGGCCTCTCACGCGCCCCCAAACTGGTGGAGATGATCG
CCGCGCTTCCCGAGTCAGACCGCGACTCTCTCCTCCCCAAACTCAAGGCCAAGCCCGTTC
GAACCGCCTCCGGAATCGCCGTCGTGGCTGTGATGTCGAAGCCTCATCGCTGTCCTCACA
TCGCCACCACTGGGAATATATGTGTGTACTGTCCTGGAGGACCTGATTCGGATTTTGAGT
ATAGTACTCAGTCGTATACTGGATATGAGCCCACTAGTATGCGCGCGATTCGTGCCAGAT
ATAACCCGTATGTTCAAGCTAGAAGCAGGATAGATCAACTCAAAAGGTTGGGCCACAGTG
TCGATAAGGTTGAATTCATCTTGATGGGAGGCACTTTCATGTCATTACCATCAGATTACC
GTGATTACTTTATAAGGAATCTTCATGATGCTTTATCGGGACACACTTCTGTTAATGTTG
AGGAGGCTGTTTCCTACTCTGAGCACAGTGCTGTAAAGTGTATTGGGATGACTATAGAAA
CGAGGCCCGATTATTGCCTTGGACCTCATTTGAGGCAGATGCTTTCTTATGGTTGTACAC
GACTGGAGATTGGAGTTCAAAGCACATATGAGGATGTGGCTCGTGACACCAATAGAGGCC
ACACAGTAGCAGCCGTGGCTGATTGCTTTTGCTTGGCAAAGGATGCTGGTTTCAAGGTTG
TTGCTCATATGATGCCTGATCTTCCAAACGTTGGAGTTGATAGGGACATGGAAAGTTTTA
AAGAATTCTTTGAAAGCCCTTCATTCAGAGCTGATGGGCTTAAAATCTATCCTACGCTTG
TTATTCGTGGAACTGGGCTTTATGAGCTTTGGAAAACTGGCAGGTATAGAAACTACCCAC
CTGAGCAGCTTGTGGACATTGTAGCTAGGATCCTAGCCATGGTACCCCCTTGGACACGTG
TTTATAGAGTTCAGCGGGATATTCCTATGCCTCTAGTTACTTCTGGGGTTGAGAAAGGAA
ATCTTCGGGAGCTAGCCTTAGCTCGGATGGATGACTTGGGCCTGAAATGTCGAGATGTTC
GAACACGTGAAGCTGGAATCCAGGACATTCACCACAAAATAAAACCAGAAGAAGTTGATC
TTGTCCGCCGTGATTATACAGCAAATGAGGGCTGGGAAACGTTTCTGTCATATGAAGATA
CACGCCAGGACATTCTTGTNGCAGTTCCAGTTCATGGCCGGGATGCTGACAAGCTGCAAC
ACCAGGGTTATGGCACACTGCTAATGGAGGAGGCTGAGCGGATTGCTCTTAGGGAGCATA
GGTCAACAAAGATGGCCGTTATTTCAGGTGTAGGAACCCGCCATTACTATAGGAAATTGG
GCTATGAACTTGAAGGTCCTTACATGGTAAAATGCCTAGTGTAAGAAGACTGATATGCTT
GATGCAACACCAATTTTGCAAAATCCATGTTATATGTAGTTTGGGTTAGTTTGACATGTT
TTTATATATTTGTTTATGCTCTTTGTCCTTTCCCTGAGCTTTTTGAGTTTGTTTGGGGGG
TTTAGGTTATATTTGGATATTGAATGTGTTCATTGAGTGATCAAATCATGTAATGTTTTT
ACACGTTATCAAAATCCAATCCAATGACTAG
>TeaL_175977
TAATAAACCAAAATGTTACTTCCTTGTTCATTTTCCTCACATATTCTTTCCCTGCCGTTT
TGTTTTCTCACAAACCTCAAAAAGTTTGCGTGGTTGACTAAGCTATAATCAACAAAGCCA
TCACAGAACTCAAATCAAAGTTACCAAACAAACCAAGGAATTCAATGTATATATGTTTAT
AGGTGATGGTTCCTTACATAACTTTCTTGCTATCTGAACGTGATAATCTTCGATCCAATG
ATTGTAACTGGTTTCGAAGGTTTTGGTTGTCCTCAAGCAAACGATCATATTCAAGGAGAA
ATCCTTCTGATTGCTTTTTTAGAGCAAGCGCATTGGCTTCGGCATTTTTTGCCTCTTTTG
TCATTGCCTCGAGTTCTGATTCCAGCTGGTTAACCTTTGCTCTTAATGTGGTCATCTCTT
CCTCCAAGGCTTTGATTTCCTTGGCACCTCCATTTTTTCCATCGTCGAAATTTTGGTTTT
GTTTCTTTACAGCCTCCATGCTCTTCCTTCGTATGCGGAGTTCTCTGATATAGTGGTGTA
GTCTGTCTATCATTAGTGCAAGGAATAGGGAGAATCCCATAAGAGAGGCTTCAAGGAGGT
TTCTGGCCATGAGAATCTGATCCGTTGGGTTGAGATCGCCATCGTCGATCCAACGCTTCT
GGATCTTCATGATACTATACACATACGACATCATCACCACGAACACCGTCGCCACTGTCG
GATTTGGTGAAGTCGTTTATGGAGAGAGAGAGTGGAGGAGGAGAGAGAGAGAATGAGGAG
GGTGATGGAGAGAATGGATTTGAGAGAGAGAGTTGATTGAGGTTGTTGGGTTGTGAAGAA
GATGAACAATGGAAGCCATTGTTGATCTGTAAAAAAACCTTCAAAAAATCTGATTTTTTT
TTTTTTTTTTCAAAATACTCACCAAAACGACGTCGTTTTGGTGAGTTTTATTCTGAGCCG
TTGGATCAACTACTTTAGGAGATCACTCCAGACAATTCACTCTGGAAACATTTTTGTTTT
GTCAATGTTGCTGTAACTACCTGAAGCAAACTCTAGTTATCCCATATTATTATCAGGAGA
GGCAAGTCCTTCATATTGCAGCGTTGCTTCATTATGAGCCAACTTCATCCTATGATATTC
TTCTTGTGCTCTCCGTGAGCGAAACATGGCTTGGACCCGTACAACAGATCTCTCCACACG
CTCTTCAGCCTGTTTCCTGCTGGCTCGGAAGAACTCCTCCTCCACTTCACTTTCTTGCTT
TTGATTGTTCATAGCTTCAACTGGGCTAACCTGAAGTCCCCGAAAGCCTTTTCTCTTCAA
ACGCCAGCGTAAAATTACTTTTTCAAGCACTCCAACTGACCAAACAATCTTCTGATACTG
CCTCCGGACTTGGTACCCCCGGAAAACAGCTTGAATTTTGATAGCTTGACGTCGCATATT
GAGAAATTCTTTTCGGATCTTCCAAGTACGGAACCTATGTTGAATTCGGCCAGCAGCTGC
CATCTTTTTTCGAGTCTCATAGTTGCGAAAGGCATGCTGGATCTTCATTGCTGCAATTAT
ATTGCGTGCTTCATTCTCTGGATTGGAAACCTCAACTGCTTTTGACTGTAGCTTAAATGA
GCGCTCCCTGAATGCAGCCTGTATACGTGTTGCTGCATCAGCAGCTGTCCGATAAGCAGT
CAGAGTATCCTTCAGATACAACTCCTCTTCGCTGATGTTCCCGACGTTTACTGAGTCAGG
TGTGCTGATTTGCAATGCACCACTGACATTTCCAGCTATTGTCATATCCTTAAAGTGTTG
CACTAAAGCCTTTTCTGCAAGATAAGCTGCTAAACCATCATAACCTTTCTTAGATGCAAG
ATCAGCCGGGATGCATCCATCTGGGTTTTCTGAATTTGGGTCTGTGATCAAGTTCGGCTT
TGCCCCTGCAGATAGAAGAGCAGCAACCATTTTCTCCCTTCCACAATATGCAGCCCAATG
AAGAGCTGTCCATCCAAATTTGTCTCGATAATCCAATGATAAGACAGACTGGGCAAATGG
GTAGACAGCCCATGTATAATCTAGGATAGCACACAAATGTATTACACCTTGACCTTCATC
ATCATAGTCAGAAGTTTTACAGTGCCCTTCAACTACTCTTTCCAACAGCCATTCATGTAG
TCTGTTCTTCAGAGCTAGCTCAAACAAGCTGTCCTTCGCTTGTTGAAAAGAGATTTTGTT
ATTTTCAAATGACTCCATCATATGTGCCCAACCATCAGCAAATTGGGAGGTTTTGCGGGC
AAAGATTTTTGCTTCTTTGAGGGAATTTGGTGATACTTTACTAGATAAAATGCTAAGGTT
CCTAGAGGTAGAAAAGAGCAAGTGAGCAAGCCTCATCTGAATTCTAAACTCTTCCCACTT
AGACTTCTCATCTGCAGAAATAATAGAGGTGTGCATCAGAGGAGTACGATACTCAAAGGT
CATAACTTGGCTGATCGGATTGCGGCCGTCAAAACTCAAATAAAGATTTACTATTCCAGC
GGCATGTGATGAAACCAAACAGCGGAAAACTCCAGATTGGACAATCTCTGCAGGACTACA
TGCATCTCCACACACAATATATATGTTGGATTTTGCAAGTTGTGGATGCCCACCATGAAA
AAACCCGGTGATGAGGATCTTCGTCTCTTCAGTTGGAAAAGCCCATGCAGGAGAGACATC
AGTTATACTGAATATTTGTCCTGGAACAGATGATTGAAGATGATCCATTGTAGGAGAAGT
AAACGATTCATGACCAGTCGAAATTGAGGAAACCAGAGTCGGATCATCCACTGATCCTGG
TGAATCAGACATGACACAGTTCATCCACCTTCCGAAGCTGTCTTGAGTTTTCAAATCATC
CTTTCCCAGAATGTCCAAAGAATCACCAGTGTCCAGTGCCATCAGTTGACAATCCTTTTT
CTGGAAACTTGAATTTGTTTGACCTTCCATCCTTTGAAAGCAAAGATTGTCCGATGTATT
CAAATGAATGGAGTTAATCTGGTCAACTGTCTCAGACTGACTCACAAAAGAATTTCCCGT
AGGCAAATTGTTGGCTGATAGGATGGTACCACTACTCATGAATCCATTTGTTCCAAATTG
ATTCTGCTGTTCAAAGCATGAAGTTTTTCCTCCATCAGGTGCACTCAGCTTCCTGGGATC
ATCTGGCACCACAAGCTCTTCCCAATCCAGTGTATTGATCTCGTGAAGTCTCCTTTCATA
ATTTTTGAGGGTCATACTGTCACTGGACTCTAATTGTGCTTTCTCCACAGCATAATAAGC
TGGATCAGCTCCAGAATTAGTTTCTTCTGATAAGATCCAAGAAGCAGATGGGTCAGAGGG
GCCTGAACTAGAATTTGAATCGACAGGAGTGACGGGAGAACCCTCTTGGGTTTCACGATA
ATGAACAAGGACTACGTGTTCCAGTGCCTTGTCAAGTAGCCAGTAACATCTGCGAACAAA
GGTTGGGTAATCTTCACCATGAGCATAATATACATGAATCCTTTCTTCGTCACCGACTTT
CAAGTGTTCATGAGCTTCTTTGACAGTCTTCCCATCCTTTTTCTTCTTCCAGTTATGACC
ATCTTTCCGAAAGTTCCTGAGCATTTTACGGTCAAACAACACAATTGTACCACTTTTTGG
CAAGGTCACTGGCTTGACATAGACGCTGAAATATTTATAGTTACAGAGTATTGCATGAAT
CTCATTTGGTCGCAACCACCTTGCCTTTGCTTCCTCCATGATGTTGCCAACATCCAAATC
TTCCATAGTATGGAAGCCATGGATTTCCGATCCAGCAAGTCGTCCTGGTACAGCACTTTC
CATTTGCGAAGACCTCAAAACACTTAGTCCGATCATCAAAGCTTCAATGGCTCCAATCTA
ATACACATATAGAGAGAGAGAGAGAGAGAGAGAGAGAGAGAGAGGGTTGATGAAGAAGAT
ATCGTGGTGATCTCTGTTTCTCTGGCGCTAGTAGAG
>TeaL_175978
CTCGTCATTATCTCGAGCTAAGATAATCTAAACACGTGATAGGATATACAATCTAAAAGC
ATTAATAATTTTAGGAAATAGTTCTAGAAATGTTGTTAATTCTATCTAACCCAGATTTGA
GCAATTGAAGCAGTTGAAAAGTAAGAAGTGAGATCTAAGAAAGAAACCTCAGCCTCTGAG
CTGGGTCAAAATTCAAAAAAATAATATACATTTACAATACAATACAATACACTATACAAA
ACCTTAGGGAGCAACTTCCCCCAACTAAAAGTTGTGCGAGTCATAAGTACAGCTTCCACC
AGCTCAATTGTACAAATACAACAAAAGCAAATTGGGAAAGAGTGGTCACTACGCATCTGC
TAACAGCTAGCTTTTCTACCATTCCCGAGCCATGTAGTATAGACTAGCCTCCTCTAATGG
AACTTGGTATCTACATCATGAAAATACAACATGGGGTACTGTATATTGTGAACATGTATT
GATGTAGAACTGGGCAGTGATCATTCTTGATGTAGAACTGGATTGTGATCATGCCCCCTA
TAAAAAGTGCGGTTAAGACATTGTAAACACTGTAAACAACAATTATGTCGCAAGGAATCA
GATATATGCAAGTGAGTTCCGGTCAAGTTCAGGTTGTGGGCGACCTCTGGTAGGGGTTGG
TGGCCTTTGAATGTTAAGCTCCTGCATCCATGCATCATGTACGACACGTTCTGGAGATGT
CTCTGGGGACTGAAAGGGAGGTGGCAGCGGATGAATCAATTTCGGAACGATGACCAATCC
TCTGCCAACAACCAGTAGTGCTCCAGCGTTGTTGGCCGTCCCACAATAGTTGGTTGCAGA
AAAGAGTGTGATCAATTGGCCCTGAGCAAACCGTTCAAACCCATCCATAACGCATTCATG
GGCTCTTATAATTAATTGCAATTTATTTTTCTTACAGAAATCTGTGACGCGATCAGGCCC
AAAAGTGACGAGACCAGGCCCTCTAGCATTTGGTCTTAAACCCTCCACACTATCATTTTC
TGTGGGATCAGACCATAGAAGATCCATTAAAATTATAGATCCACCATCCATAGTTATGGG
TCTTTCAAGTTTCTCTATCTGTTCTACTGAATGTATTGACCTCCCTATTCCACCATGCAT
ACATATAATTTTTTTCTCAATGAGTGCAGCAAGCGGAAGAAAGTTAAAAAGTTGATTGAA
TCGTGTCCATGCCCAGATTCCATCACTTTCTCCCATTCTTTCAATGCATTCGAGACGAAA
ACCAAAAAGTGCATTTATGTCAGCAGCCTCATGATTCCCGCGTATCAAAAAAACATTATC
AGGATACTGAATCTTTAGTGCAAGGAGCAAGGTGATGGTCTCCAAGCTGTGCTGTCCTCG
ATCGACATAATCACCAAGAAACAAATAGTCAATGTACGTTATGTCTCCTGCAGGGGAAGG
AAATCCATATTCATCAAATAAACGCATTAAATCACCAAACTGTCCATGAAGATCACCAAA
TACTTTTATAGGAGCTTTCAGTTGCAGAACTGTGGGCTCCTGCATAAAGATTTGTTCAAC
AGCATAGCAAAGCTCACCCACTTCATAAGAATCCAGAAAAAATCTCCTATTAGCAGGAGC
TTTCCAGTTCCGAGGCATAAGCAAAGTAGAAATAATCTTCTTATGCAAGCCTTGAGGAGA
CCTCTGCCGGGTAATTTTTTTGGTAGGATATGACTGGTCATTATTCCAGGGAACCATTCG
TCGGCTCTCATTTTCAAATTGATCCAAGGATAGCTGCCTTACCATCAAGCCCAGGTTTCC
CGCAGCCTCTTTAGCAATTACAACCGCTCTGGGGTGAAGGCGAACATCTGGGTCAGTGTC
ACTACTCTCCGAAGCAGTCTCTGCAACTTGTGAGTTGTCATCTGACATAGATGTTTCTTC
AGGAGTGGCAGATGTTGCCTGCATGGCTTGCCAGACGGCACTAGCAGCCTCGGCCTCGGC
AGCAGAAGCCTCAACCAGTTTCTCCATAGAGTTCTTGCGCATGCTCATGCCACCAGATGA
GGTAATTTCTGGTCGTGTATCTGAAAGTGATGTTGGGTCGAATGAACTTAAATTAGAATG
GTTTGTTCTGGGCCGTGTCATGGTTGGGGCCCTCTCAGATGACAGAATAGGAGAATTAAT
GTCAGACTGAATAGGTGAATTTTCTGCAACCAGGAATTCATCTAGCAGTATATCTCCTTT
GAGACCACCATAGATATATATCCGTTCCGCGACAGATGCGGCTGCATGCCGACAACGACG
CATAAGCTCCAAAGAAGGATCATGCTCAGTGGGTCCTTTGCTTGTTCGTGAGGTAGTCAC
AAGCCCATTTCTATCCAACCATGCTCCAGCAGCAGTGTCCAATACTGCAACAGCTGCTTC
ACCTTCAACTGCACGTCCTCCTCTAAGAGCACCTCCTGTGACATGCAATCTAGCACCAAC
AAAGACTGCAGCGTGTTCATATCTTGGTGAAGGAGACACCCCAGGTGCAAGAGTCCACTC
CCACTGACCGTTCATATGCATGAGCAGCCCATAAGCATCTGCCAGTGGCATGCCTGAGGA
GTCTCTTCCACCACACAGCAGAAACATGCCATCCGAACGGGCACTAGCTGTTGCATACAT
TCTAGCAGAAGGTCTATCACCTTCTGGGTTAAGCATCTGCCACACATATGGCTTCTGAGC
AATATCCAGAACCCAAGCATCTGACAGCACTCTTTTCCCGTCATTGCCGCTGACAGTAAC
AAGGTATCTTTGTCCAACCAAATCCATTACATGGCCATATCGCGGCCCAGGACCCTGTCC
TTGAACTACAACTCTGTGCCACTTGAATTTGTCACTGGCCAAGTCAAGCACGTAGAGGTC
ATCTGTTGAATGCCCAGCAGGACCTATTCCGCCCTGAAACACAACCATAGTGCCAACAGC
TGCTGCTGTGTGTGCAGCCCTAGGAGAAGGTGGCTCACCAGCCGGTCGGAGTCTGGTCCA
TTTCCTGGTGAGAACATCGTAAGAATGAATTGCATTCGTTACACCAGCTAACCGGATGCC
GGGGGCAGAGGAGGAGGAGGCGCCGCCCTCGATGGCGGTGGCGCCGCCGAAGAGGATGAG
GCGGGGGCCCTGAGATTTGGTGGCGGAGACGGCGGTGAGAGTGTGGCTGCAGCGGGGACC
GGGGGAGTCGTCGTCGGAGTCCCAGTAGGTCTCTAAGGTCCGATAGGTCGGAGCCGGGTA
GAACTGCCGGTTCGAACCCATCAAACATATATTGTTATTAATCAGTATACAATAGTTTTC
AAAATCTGAGGATTAGAAAGAGAGTTCAGAAGAAACTCAAGAGTCCAGAGGCGTCACTGT
CTGTCCAACAACGCTCTGGACATTTGTCTCCGGACTCCACTCGCTCATTATACCCGTTTA
GGACTGCAGAAACACTCCTC
>TeaL_175979
GAAACCTTTTTCAAATAGACAACAATTTTGAATTAGATTTGTTTAGCCTCTAATATACGC
ATTAGAGGATGTACTTAAAAACCCATAGTTGTAGAACCAATCCATCAGTATAGAAAATTT
TCTTTTCCAAGTGAAATCCAATAACATAGATAACAAAAATGGTTAATTTAGTGCATGGAA
TGATGCCCTATTAATACCTAAGTCAAGTCAAATATCCAGAAAAATTTATATCAAATAACC
TATAAAAAAAAAATAAAAGATAAGTCTTGAGGCTAAAGGAACAAATTATCAATCCACTCC
AAAATGCCAGCATGGAGTAACTTTGACCTTTGATCCTTGTAATAAAAATATATCATAGCT
CTAAAAACCAGTTCTCTTCTGGTTATGTGAATCACCTTTATGACAAATATATGACCCTCC
GCAGTGGTGAAAGGAAAAGAACCCTCACAATGTTGAAATGTATTTGCTCTTTAACCTTCA
CAATTATCCTTTGTTATCATTAGCAATGTTACAGACATCATGACTCGACAGTCGCAAGGA
AGGATTGGATTCCAAAAATTATGAAGAGAGCCCCACCTGAGAGTGCAACAAATTTCTCAG
ATATCTGAGATGCCAAGCTCTTTCCTCCCAGGACAGCAGCAGTAGTGCACAATGCTTGTC
CTAAGATTCCACCAAGGACAACACCAAGTGGGTTCTCATCTGCAGCCAAGCCGATGGTAG
CTATCTGACTTTTGTCACCCCATTCACCAAAGAAAGTAATGGAAAATGCCTTTAGAAAGA
TGGGTGAGAAGAACTGAGTGAGAAATTGTCGCCTTTCCTTTTTTAAATCGTCATTAGCCT
TTTTACCCTGTTTTGTACTTCCTTTATTAGCTTTCCAATCAGCATCCAATTTCGCTTCAA
CTTCAGCCAATTCTTCAGCCTCCCCTTCTCCTTTAACTACGTCCCACAAAGACCATAGAC
CAAACCCCAAAAACAACAATGTTGTTACGTGATGAGTCCATTTACGAGAGATCAGATTTG
GAGCAGCCCAGCCAACAACAGCAGAAAGAATAGTCATCACAATCAAAGCTGTTAAACACC
CTGACAGGACGAGTCTCCTAGGGTAGCGCATTGCCAATATCGCGGCGGCGAAGAAAGTCT
TGTCACCGATCTCGGAGAGCACGGTCATGGCAAAAGACTTGGTGAAACCTTGAGCAACAG
AGAGACTCATGGTTGCAAAACCCTAGAGATTTGGGAGAGAGATGAGAGAGGAGGAGAGGG
CACTGAGTCAGAGAGTATACATACAACTACAATTGTAGTTGTATGTATAGGTTGTTGAAT
GAGAGAGAGAGAGAGAGATGAGAGTTGTTGC
>TeaL_175980
CTTGCACACACACGAAACAAAGCGTAACACGCCACATTTCAACACCCATTTATTAGTACC
TACTTCCTCCTCCTTCAACCCAACAACAATAAAACAGAGCAACACAACAATGGCGAAATT
CACATTCACAGCAGACCATAACTTGTTCTGTCTTTCACACCAAACCCCATCATCGTCATC
ATCATCTCACACCTCTATCTTTAACCCTTCTTCTCTCAAACGCCATCACTTGCGTGTTGT
GTTCCCCTCAAAACCCATCTCCAAATTCGCAGTTTCTTGCAGTATCAAAGAGAAGGAAAA
TGTTAAAGACAGCAAGGAAGAATCCACTGGACTAGTACTGAAGAAGGGGCTTCAAGTCGA
TGATGAATTGGAATTGGAATTGGAGCAGACTTCTGTGGGTCGATTGGGGGATGAAAGTAG
CTCTCACAAATTGGGTTTTGATTGGACTTGGCCGCCATGGAAGAACGTTCCTCTAAGATA
TAAAATCATTGGCACAACCTCGCTGGCCTTCGTTATTTGTAACATGGATAAGGTGAACTT
GAGTATTGCAATAATTCCAATGTCACACCAGTTTGGATGGAGTTCATCTGTTGCTGGATT
GGTGCAATCGTCTTTCTTTTGGGGTTACGCATTAAGTCAGTTGCCTGGGGGATGGCTTGC
AAAGACATTTGGTGGGAGAAAAGTTCTTGAGATTGGAGTCTTGATCTGGTCACTAGCTAC
AGCACTTGTTCCTGTTCTTGCTGGATTTATGCCTGGACTAGTTTTGTCAAGGATATTGGT
TGGAATAGGAGAAGGTGTTTCCCCATCAGCTGCAACCGATCTGATTGCCAGGACAATACC
ATTGGAAGAGCGCTCACGAGCAGTATCATTTGTCTTTGGTGGTTTAAGTGTTGGAAGTGT
CGCAGGGTTTCTTTTGGCTCCTCCCCTGATCCAAAATTTTGGTTGGGGATCTGTATTCTA
CCTATTTGGCCTTTTGGGGATAGCCTGGTTTTCGGGATTTCAGTTTCTTGAAGAAGGAAA
ACCTTCAGCAACCATGTCATGGCCCCAGTCCGTCTCTGGGAAGAAATCATGGAATAATTC
TTTGCAAGAGTTGGGTGGCTCAATCAAGGATGTGCCATGGAAGGCTTTTTTCAGAAGTGA
AGCTGTATGGGCGATGATATATGTTCATTTTTGTGGTAGTTGGGGTCACTACACTTGTCT
GTCTTGGCTGCCTACTTATTTCAGTGAGGAGCTGAACCTTAATTTGACGGAAGCTGCTTG
GGTTTCTGTGCTACCTCCATTGGCTTCTATTTTTGTTACGAGCATTGCAGCACAATTTGC
CGACAATTTAATTGTCAATGGAGTTGAAACCACTACGGTGCGGAAAATTTGCCAAACAAT
TGCCTTTTTGTCTCCCGCAACTTGCATGATTCTCTCCTCTTTGAATTTAGGATTGCCACC
TTGGGAAGTTGTGGCGATCCTTACCGGTGGTTTAGCACTCTCGAGCTTTGCCTTGTCAGG
ATTGTATTGTACCCATCAAGATATATCACCTGAATATGCAAGCATACTCTTGGGTATTAC
CAATACAGTGGGGGCTGTACCAGGAATTGTAGGTGTTGCTCTCACGGGTTATCTTCTTGA
TTCAACTCATTCATGGAGTGTATCACTATTTGCACCGTCGATCTTCTTCTACCTTACAGG
TACAATTGTATGGTTGGCTTTTGCAAGCAGCAAGCCTCAAAGCTTTTCGGAGAGCGATTG
ATGTCACTGCCGCCGAGCTCTTGATTAATTATCCTCAGTTAAGCATCAAATCAAAGGAAA
TTTCATCTACTACATTTTTACTAACTTGATCTTTTACAGCAGGTTGAGTAGGAGTTTGAC
CACATTCACTGACCACTTTTTTTTTTGTGGATGTATCATATCATTGTTTCACAACTCAAT
GTAATTTGATGGATAGTGTATAAATGTGTTGTATACTTTTGATGATATAATTTCTGGGTA
ATAATTAATGTTGTATATGTTGACTAATTGTTCTGGGTTGGCCACCAAAACCATCAAAAC
CATATAGTTTTTCATATGAAAAAGCTTTTTTAGGGTCCACAATGAGTAGCG
>TeaL_175981
CTACGCCTTTCCTTAAAAGGGGAAAAATTTTTTTAAAAATCCAACCTTGAGTAAGACTGT
TCACTATTTTTTTACTTCATTTTTTCATTTAATTAATGGGAAATATGGCATTTTTATGAG
CATTGATAGACAAGGTACGAGTAAATATTTCACCACCAAGCAAAGGTACCACTCATTTGA
GCAAAAGGTACAACTCCTTTTCTGCATTTGGGAAAACACCTCCACGCCGTCAACCAGCTT
CCCTGACCGGAATATCGTCAAACAGTCAAAGCCACACTCTCTCTCTCTCTCTCCACCCTC
TACGGCGGCGACCCCGCTGCGGCCCCCACGTCTGTGCCCTGATCGCCGCCCTCCTCCTCC
TCCTCTCCGTCTCTCTCCTCCACAGCCGCCTCGGATCCGATCGAGACTCTCTTCCCCACT
CTCGTCTCCACTCTTCCAACGAGATCGTTTCTGATCCCTTGCTCGACGACACCGATCCCG
ATCTCTCCTATTCCACCACCAAGGTCTCCGAGGATCGCATCGACGAGATCGACGACGTCC
AGGACGACTTCTCCGATAAGTCTAGGGCTTCCGACGAGGAAGAGATTCTCGGTGCCATCG
ATTCTGAGGACGAAGAAGCCGATCAGCCTAGGGTTTCTGGCTACTACTTTGATCACGTCA
AAGGCGTTATTCGAAGAGCTTTTGATAAGCGTTCGATTGATGAGTGGGAGGATTACGAGA
GCTTCGATGCGAATGTGGGGTCTGAGGATCCGAGTAAGGTTGCGATTGGTTCGGACGATG
TGCCTGTGGATGAAAATGTGAGGAGGAAGGTGGTTGAGGTGGAGGGGATTGAGGATGCGC
TTTTGTTGAAGACTGGGTCTAGGGTTTCGCCTTTGAGGGAAGGTTGGGGGCCTTGGTTTG
ATGCCAAGAGTGATTTCTTGAGGAGGGATAGGATGTTCAAGTCCAATTTGGAAATTTTGA
ATCCTCTAAACAATCCGCTTTTGCAAGACCCTGATGGGGTTGGAGTGACTGGGCTCACGA
GAGGTGACAAGCTCGTGCAGAAGGGTTTGTTGAATGAATTCAAGAAAGTGCCATTTCTTT
TCAAAAAACCATTAGCAATCAAAGAAGGTTCGACCCACGATTTGAAATTGAAATCGGAAG
TGGTAGCAAATGGTGGAGAGGATATGAGCAAGAAGAGTATTAGTGGTAGTGTTGAGGAAG
AAAGGGGTGGAATGAAGAGGGTGGAGAGACGTACTTTAGATGACAATGCTAGAAATCTTT
CCTATTTGGGAATTGGCGATTCTAGTAAAATTTTGAGTAAAACTACTACTGTTAATTTAT
CCTTGAGTAATAGGAGTGAGGGAATTCAACAGAAAACTGCAGAAAGTATTGACATGGTGG
TTGATTCGTCTACTAGTAATTCAGTTCAATCAGGTGGCTTTAAAAATGTGCAAGGTAATA
CTGGGATTAAATCCGAGGTGTCTGGTGAAGTATATGCTAATGGCAAAAGATGGGGTTACT
TTCCTGGTCTGCATCCTCGGTTATCTTTTTCAAACTTCATGGAAGCATTCTTCAGAAAAG
GGAAGTGTTCCATGAGGGTTTTTATGGTGTGGAACTCACCGCCATGGATGATCAGTGTTA
GGCTCCAACGAGGCCTAGAAAGTCTTCTCTCCTATCACCAGGGCGCCTGTGTGGTGGTGT
TTTCTGAGACAATTGAGCTTAATTTCTTCGAAGGATTTGTGAAGGATGGTTTCAAGGTAG
CTGTTGCCATGCCAAATCTTGATGAACTGTTGAAGGACACACCCACCCATGTATTTGCTT
CCGTCTGGTTTGAATGGAGAAAGACAAATTTCTATTCTACTCACTACAGTGAACTTGTGC
GGCTTGCTGCTCTCAACAAATATGGTGGACTCTATCTTGATTCTGACATTATAGTATTGA
GACCATTATCTTCGCTTAATAATACTGTTGGTTTGGAGGATGAGCTAGATGGAAGTTCCC
TGAATGGTGCTGTGATGTCATTTAGAAAGCACAGTCCCTTCATAATGGAGTGCTTGACAG
AGTTTTATTCTACATATGATGATACCCGCTTGAGGTGGAATGGGGCTGATCTTTTGACAA
GAGTAGCAAGAAATTTTTTGAGAAACAAGAACACATCTGATGATAGGATGGAGCTGAAAT
TGCAACCGTCTTTCAATTTCTTTCCTATTAGCCGTAACAACATCACGAGGTACTTTGCTG
CACCTACAACGGAGACTGGAAGAACCCAACAAGATGAGCTGTTTGAAAAGATATTGAATG
AATCATTCACATTTCATTTTTGGAACAGCTTAACATCTGCTCTAATTCCAGATCCTGAAA
GCCTTGTAGCCAGGCTTATGAACTACCGCTGTATCCATTGTACTGATGTGTTGTAATTTC
CTCAGAACCTCAGTTTTCTCTACAAACTGCTTTTAAAAGTATAATCAGTTTTGGTGGCAG
TATTATATATTCTTTTCTCCCAGTCCTTCAGAAATCTCAAGCTCAAACATTGGAGCGACG
GAGATCGAGCAGGTCTATTGATGAAGTTGTACAGTTTGTCTTTGTATCATTGTCAAGGTC
CTGTTTGGTGCAGTATATTGAGCTGCTAATAGAGTTTGTCATTTTGGGAATTTGTATTAG
AGTGTTTGGTGCGGCTTCTACTTCTTGCTTATGAGGTAAAAATAGTTTAAATAAGTTGAA
AAAATCTAATTATCTTTAAGTTGTGGGAGGGGTGCCTTTGTTTCTATTATTTGATCCAAA
CCACCCCTTAGAACTTGGTTTTTGTGGATTACATCTGAACAGAACATTAAGAATATCAAA
TGTATGGCAACAGAGAGGTTATGCTCTCTCTCTCTCTCTCT
>TeaL_175982
AAAAGGTCGGCTGAAACACAGCCAGCAGAATCTTCAAAGTCAAAGAAAGCGAGGTCGTCT
TCTGCAACGGCTTTGGGGTCCAAAAAACCCGACGTCCCCTGGGCCCCAAAGATTACTTTG
GAGGACAGGCCAATCATGTCTAGTGAGAGCGCCGATGACATTAATGTCGGCGTCGCCCTT
AGCACTGCTCTTCTCCTTCCAGGGGACCTGGAGCGAAATGCTGAGTACAGTGAGTATGAG
AACTACGCGTTAATGCTCCAACAAGGTGTTCAACTAAAAATGAAGAAGCTGGAAGAGCAG
GCCGAGGCTGCAACTAAGGCCCAACAGATAGCCGAGGAAAAAGCTGAATCAGCCGAGGCC
ATAAGGAAGGTTGCCGAAGCCGAGAAGATAGAGGCCGAGGACAGAAAGGCCCAAGCCGAA
AAGGAACTGCAGGAGGCCCTGGCCACCAAGGATGT
>TeaL_175983
AGAGATACCTCGGCTTCCTTATCTGCAGCAATTTCGGCATCAATCTCGGCAAGAGTTTCG
TCAATACTCTTGTTGACCTGAGGAACGTCGGACGAACCCTGCTCCGGGGTAACTTCCTTG
GCAACTGCATCACCATCTTCATCTTGAGTCAGGTCCAAGACCTGCTCATTCAGAGAAGAA
CTTCAGCCTCATCCTTGTCCTCACCTCCATCTTCATCCTCAGATTCAGAAGCATCCTCAG
GTTGACTTGGAGGTAGAGGTGGTGGGAAGGGAAGAGGGATAGCATCGGCATTGCGGAAGG
GCGAGTCAGCAGGAAGATCAAGTTTCTTTATCAGGGACATCCAACCAAGGGAAAATCCCC
TGTTGCATGCCTGCCTGACTTGAAGCTTGTATTCTTCAGTAACGTCAGCCATACCCTGGG
CGTATGCCTTTTCATCGGCCTCCTTGATTTCAACATCCTTGG
>TeaL_175984
CAAGCCAGAGGCCCAGAAAGCTCCTGCCCCAGGACTTGTGTACTTTCACATTCCATTGCC
TGAATATTCCAGTTTTGACTCATCAAACTTCACGGGTGTCAAACAAGAAAACATTAGCTC
TCCTCCGGTAAACTCTGGCTTCTTCACAACTATGGTGGAAGCGGGTGATGTGAAGGCCGG
AAAACAGAGAAGGGAGGTTGGGGAACTGTAAAGTCTATCAAAACGTGGAAGCACCTCGAT
GATGAAAAACTCACTGCTATTGAAGGTCAAGTGCTTTGGAGCAAGAGTTCTGTTGGTAAT
GCTTCTTCACTTGTACCGTAAGAAGCATGGACATGGGCATGTGACACGAAATGAACACAT
TAACACAGAAATTTTCAAAACATGTAGGTCATGACACATGGGGACACTTGCAAAATATAT
AATTTTATATATTTAGTATGTTGTATATAAGGATAAATAATTACTTTATGCCATATATAT
GATTATTTAAGTTAAATATAATAATTTTTAAAGTCTAAAGGAGGAGAGTGGGTATAAATT
TACATTATTTTTGTTTTATTGTTGGATTCCAAGTTATTTTATTCAAACTTGTAATGTGTT
TTAGTGTCGTGTCAGAGTTAGACACGACACGTTACCTTCTTAG
>TeaL_175985
TGAAGAACACCTTATCTCAGCTTAATCCTCCCGAGGTGCATGTCATTGATGGTTTTGGGA
ACTATAATCTGGAAATCCATGGGATTGAGGGTTCAAGTTTTGCAAATAAGTCAGTTCTCA
ACCTCTACTTCCTTGACAGTGGTGATTACTCGACAGTTCCCTCCATCCCCGGTTATGGCT
GGATCAAACCAAGAAAACATTAGCTCTCCTTCGGTAAACTCTGGCTTCTTCACAACTATG
GTGGAAGCGGGTGATGTGAAGGCCGTTTTTACTGGCCATGATCACGTCAATGACTTTTGT
GGTGAGCTAACTGGCATACATCTCTGTTATGCTGGAGGCTTTGGATACCATGCTTATGGG
AAGGCTGGATGGGCAAGGAGAGCAAGGGTAGTGGTAGCATCTATGGAGAAAACAGAGAAG
GGAGGTTGGGGAGCTGTAAAGTCTATCAAAACGTGGAAGCACCTCGATGATGAA
>TeaL_175986
AAACGCATTGCAACAATTAAGAAGAGAACTCATATGAAAAAACAAATTACCATCTGTAAC
ACGATGTATATTTAAATTGCCATGATGTATATTTAGGACAATTAAGGAGGAAAAAAGAGT
CAGAAAACAAAGAATAAATGCACTTCAAATTAATCCTAAAGAAGCCCAATAAATAACAAT
GTACAACATTCACACATGTAATAACACAAGCTGGTGAAAACATAAACAAATCTTGCCACA
ATTTTACCTCGGATCTCTCTATTGGTTTGAGACCAGAATAATCCACCAGCTCAGAGAGAA
TCGCCGGCCAGAATATGTTGCTTACTGTCTGCTTACACTGTTCTTCACAATGTAAATGCT
CAGTCACTGTAGGAGCTCAGAGCAGCAACAACAGATCCGGTTGTCTCAAAAGTTGACGCC
ACATCTGGATAATCTTTCCAGGATGTTGTGACCTTGAGAGATGGATACAACCAACTCTTC
ACCGAATCCACAAAGGAGTTTGGATCTAAGGTTAGAATGGCTTCCCAATCCACCTGCAAA
CCTTGGGGAATGCTCCCAGTGAACTCCATATTAGCAGCAAGAAACAATCCAAGCAAAACT
ATAAACCCAATGGCAGCAGAGCCTCTGGAAAGCGGCATAAAATTGTACCAGTAATATGTC
AGCCTTAAGATTGCGTCTCTCACATTTTCAAGCACACTGAAGTCAGTAGACCCATATGAT
TCACCACAATAAGCATTGCACAAAGCTTCCCATGCTGCTGTCATTTCTGCATCAAAATCA
TCCCATCTAGAAGGGGTGCAAGGTGTTCTAATGAGAAAGTCAAATCCATGTTCTCCCATT
TTCGCTAGAGTGATCCTTGTTCCTTCAAGCCGTTTCCCCTCAAATGCTGTACTGTTGCAC
CAAGTAGCCAACCAGAAGTCCTCACCAACAACTCTGTAAAGATCAGAGCAGGAGTCTGCA
TTCATAATATCTTGCAATTTCCCATCGTCAGAAAGATCAATGGCATTGTCTCCCCTGTTG
TACACAAACATTTTGTCCTTAATGATAGACCTTGCAATGCCTAATGTTCTTTGAAAATTT
GGAAAATAGCGAACAACTTTTGCTTGCCCAAGAATAAGTGGTGTATGAGACCCAAATCCA
GAATTGAACTCCTCACTTAACTTGTTAACCCACACAACTGGGTCACAGGGTTCAGAGATC
TGTCTCCACTTTACAGCCAACGAATAAACATCATGCCACGACATCATAGGACGGCCTGAA
GATCTATCTTCAACAATCCCATATGAAGTTGATGGTTCTGAGGAACTGCTGGTACTACAA
CAAGCACCACCTCTATTCTGGCTGAGAATATTGATTTTTTCCTTTCTCCGCGCTCTCTTG
CCATGTTTTGATGTGCTTCTATTAGGGGATTTCCATTCTGCTTGCAAAGAACGCCATGCC
TTTGAGACCTTCTGTGCGATCTCAATAGCAGCTAATCCCGCCATACGATGCTGACGCTTA
TTGGGCAAGAAACCAGAGCAACTATACTGGATCTTCTTTCCTATCAAGTCTGCAGCCCGT
ATTAGTATTACAGCAGTCTTCTGCTTTGTGGAAGAAATATCTTGCTTTCTCAGCTTACCC
TTCTTCAGAGATTCACGCAATGGGGGTTGCCTGTAAACCTTTTCACACACATTTTTGGGG
TGCAGCCTTTTGCACCAATACTCCTTAAAGAGCGGTTCAATATCTCCATTGATGTCGAAC
CAACAAAATTCACTGCTGATCTTTGAAGCAGTGTACAAAGCAATTTCTTTCTGATAGAAG
GCCAAGCATTGAAGCACGAATTTTTCCATGGAGTCCAGTTCCAAATCCAAAGCAGCATCA
TAATCCTTCACCGCTTCTCTATATTCTCCAATAGCATGGAAGGAAGAAGCTCTTAAATAT
AAGCACTCAATGTTTGAGCTTTCAAGGCTTAACCCAACGGATAAATCCTTGATGGCATTC
CTGTGCTCTCCCATCCCATGGAGAAGTAGTCCTCGCAAGTAATATGCTTTGGTGAACCTT
CCATCAATTTGCAGAACCCGTTGGAGGCATTCAAGAGCCTTCTCTGAATTTGCCAAATCT
TGGTAGAACTGCGTTAAATGAGCCCATGCCTCAAGGAAACTTGGATCAAGTTGAATTGAT
TTCATATGTGCCTCCTCAGCCCTTCTGTATTCACCAATTGAAGATAATGCCAAACCCAAA
TATGTGTACGCTGATTTGTTATCCTTATCAAGCTTCACACACGCAGATAGGTCTTCAATA
GCAGCATCAAAATCCTTAAACTTGAAATTAACAATCCCCCTTTCATGTAATATATCTGCT
GAGTTTGGCTCAAATTCTAATGCCTTGGTCAAGTCTGCAATGGCCTGAACAGATTCCCCC
AAGGCAGCGCGAGCCTGCCCCCTCCGTTTCCATGCCTCCCCTGCTAATGGATTTGATTGA
ATAGCCCTCGTGAAATCAGCAATTGCAGCATTGAGTTCCCGTTGGAATGCATACGCTGTT
CCCCTTCCTATTAGTGCCTCCGGATAAGTAGGATCCACATTTAGTATCTGGTCAAAGATG
GATACAGCATGAGCATATTTCCCTTCATTCACCTGTGCAATTCCCCTTGATAATCGGAAA
TCAACACTTATTGACTTGGTCTTTGAAATCCTGGTAACACAAAACTTTTTACACTTCTTG
GCTTCATCACTTAATTCATTGCTTCCGTCAGATTTACCACTTGAGTTAGTGAAGATCTCA
AATAAATCATTTGATTCGCCGCGAATCACAGATGATTTACTGCATCCATCACTTAACTCT
TCACATAATTCAGAGTCATCTCGCCGTGTATTGTGAATGTCATGTGTTCCATTTAGATGG
GTAGTATAGGTTCCATTTGGATGGGTACTATCGGTTCCATTTGGTTGGCCACTACATGTT
CCATTTGACTGGTCATCAAACTTTATGTTCTTAATAATTTTATCGCTTGATTCGTTGTGT
ATGTCAAATCTATGATTTGGTTCACTGTGGATCTCAGATGTATTGCTCAATTCGCTTCGA
AGTTCAAAATCACAGCTTAACTTATTGTGATCATTATAGGTTTCACTAGATTTGCTTGAA
TCACATAATCCAGCTTCGGATGCATGCAAAGAAGACTCAGATAAGTCCATATCATGGTTC
TCACAAGAAATACTTCTATTTTGTTTCGCAATGGTCAGAAGCTCTTCCAGCTCAAGCAAC
TGCTTCAAATCTGCAGACTGATGAAGAGCATATTCATAGCCTTGCTCCCAAACAAGAAGA
GCATCCTCTTTCCTTCCAAGAGCAGAAAAAGCACGACCTTTCAGAATGTAAGCTTGAAGA
TTCGTGGGGTCGAGCAGTAGCGCCTTATCGCAGTCCTTGATCACGTGCTTGTGGAGCTCC
AATTGACTATAGCAAAAGGCTCGATTACAGATGTCTTGAATGGTGCAGGACTGCGAGAGG
AGAGAATCGAGAACGCGGATTGCCTTGGACCAGTCTCGAGAGCAGCAGAGCTTCGCGAGT
TGGACTCTGTCCGAGATTGCCGCCGACGCCATTGACACAGGCAATAGATCGAAACCACTT
CGTATCTATCTCTATCTCTATCTTCTTCGCCACAGTTGTGATTTTCCTGGTTGAGATTTT
AGAGAGAGAAACGGCAGAGGAGAGAGAAGCGTTGGGAGAATCGAGCGATGGTCATGTCTC
TCCGGAGATGGAGAGGCTAAAGGGCTCCCTGATCTTTTTACACGTTTCGCTTTCGTCACT
GCAAGGTGGCCCTCGCTCGCGGAGCCCCGTGTTCACGTTTACTAGCCTGATT
>TeaL_175987
ATTATTAATACTTCACTATTAGTCTTGTGAATCTAACATGAGCTAAAAGAACAAAAGAAG
CAACTTTAATTGTTAATACAGAAGACAACTTCGCAAACTTAATTTATTTATTTATTGTTA
ATACAGACAACTTAGCAAGCTGTGGATGCCTACTCTCTCCCCGTCCTGTGTCATGTTCCT
TGCCAAATATCGCGACCTAAAAAAAACAAACAAGTACTTACAATAGTTCACTATATGGAC
GCGACAGATCCAATGCCGACGTGTTGAAGTTCTTCCACCTACATATTAGTACAACAGATG
CTGAAAGGCATGTCTGTGCAGTCCAATGTTCATGCTGCAAGGAGTTTCTGGATGTCCTTC
TCTATTTGTAAAGGAGATGTCGTTGGCTGGTATCTTTCAACAACCTTACCATTTTTGTCC
ACTAGAAACTTCTCAAAGTTCCACTTGACCAGATCACCTAAAAATCCTCCAGCGGTTGAC
TTCAGAAACTGGTAAACTGGAGCCGTATTTGGTCCATTTACATCAACCTTATCAAAAATC
GGATATTCTGCTTTAAACCTCGTACAAGCAAACTGCTTAATCTCTGGGTTAGATCCAGGC
TCCTGCCCCCCAAACTGATTGCAAGGGAAAGCTAGAATTTCAAATCCTTGAGGTTTGTAC
TTCTCATAGATGTGGGAGAGTTCAGAGTAATTTGATGATGTCAAACCACATTTTGAAGCA
ACATTGACAATCAGTAGCACCTTCCCCTTAAATTTGTTTAGAGAAACATCATTCCCATCA
ATATCCTTTACAGCAAAATCATAAATTGTCTTCTCTGTGGCCGCTCTAGCATAAACGGTA
GCTGAAGACCGAGGTTTCAAGATAAACCCAGAAAAATTTGGAGATTTTAGAGAGAACCCA
TGTTGGAAAAAAGCTGATTTAGAGGACCCAAAAGAGGATTTATGAGATGAAGCCATAGAA
GAACAGACCCAAGAAGCGATTGGGTTGGGTTTAGGTTTGGTTTGAGTGAAAGCAACAAAA
GGTGCAGAAAAAATTGAAGAGGAAGAAGCCATCTTGGTGTCTCCTTTGGAAGTTGCAGAG
GATGATGTGAAGTTCACAAACTCTTGGAGGCTTTTGTTTTGGGTGAAGACCGACACGGGA
ATTGTGTGAAGTGTGGTGGGCTTTTGGGAGTGGGAGGTATAGATCCACGTTGAATGAACA
CTCTAAGAATTTATTTATCACTAATACCAACATGGGA
>TeaL_175988
CTCGGCCATATATTTTTAAAGCAAAAATCACAAATTTTTTTATTTATATTTATTTTTATT
TTTTGGGATGAGTGAAAACTACTTCAAATGTTGAAGAGTATTCACAGGGATATGCACAAG
CATTATGCATATCTTCCAATCATCACAGTATTTACTAATTACCTCAAGCAAAAAAGACAG
AATTTTATATTCATCAAAAGTGGGATTCAAGACAAATTCATCAGTTATTCCAATTTTCAT
GGTAAGTTATGGAGAAAGAGCCACCAAAAGGCAAAAATAAGCTGCATCGCCGGTTTTCAT
TTGAAAGTGGAGAGCCTGGGAAGCTTATCTCTCAAATAGTACAACCTCGCTCTCCTGACT
TTCCGGTGGCTAAGTACTCTTATCTCTTTGATGTTTGGTGAATACACAGGGAATACAATC
TCGACCCCAATGCCTGCAATTATCCTCCGAATCCGAATTGTAGTGTGGATACCAGCATTT
TGCTTCGATATAACTATACCTTTATATATAGACAATCTACGCCTATTTTCTGGAACTTCC
AGCTTAATTTCCACAATATCTCCAGTCCTGAGGTCCGGAACTGGCCTTTCCTTCTCAGAC
GCCTCAATTGCTCTCTTATTCAAAATCCCCATCATATCTCCTAGCTTGATCCGAGGCTTT
CTCGACGGCTTTGCTTCCTCTTCTACTTCTGCTTTAATCTCATATTCCACTTCTGCTTCT
GCTTCTCCTTCAGGGGCTTCAGAATCAACAGCTTCTTCATTATCTTCAACATTCTCAGTA
GTAGCTTCTGCTTCTCCTTCGGAATTCGACTCCGCTCTGACAACAAAAGACCGACTCGAT
TCCAATGCACTGATTGAAACCCTAGAAATCGAACACAACGAAGAAGGACGACGAGAGAGG
AATGCAGAAAACCCTAGCGTCTTCGGATGGCATTGCGTAGGGTTTCTAGGAATCATAAAC
AACGCCTGAGGAAGAATGTTAGAGGCCATGGTTTGGGTAGAGGTAGAGCTTGGTTAGGAC
TTGAGAAGAGATGATGAATTCATGGAGTGAGAGAGGCCCCTCTAATGATGATGAGTGCGA
AGAAGCCTTGGTTTGCCTTATCCTTTTGGAAGAGTGTACTAGCTGCTTAAGCTGCGCCGT
G
>TeaL_175989
CCTATGAAGCAAATTCATTAAGACACAAAGCAAGCTGTGACAATTCAGAGTCTGAAACAT
GTAGCATGTAGTAGATTGGCTCAAGAAAAAACGGAGCCCTTCGCCATCAATCAAAACGAA
TCGACACTAGAGACATGATAATTTTAAGGTTTATGAGGGCTAAAACTCTTCAAAAGGCTA
ACATGTAATTAGTACAAAATTGCCTCATAACATATGGTTTGGTTTGCTATCGAGAACTAC
ACATTTTTCTGCAGCTAATCTTCTAGCTCATATATGCATAGTTGCTACTGCTAAATGACT
ACTACAAGGTGCCTCTGAAAACATCTTTACAAAAAAACCAGCACAGCTTAAAATGCCATC
AATACAAGTGAAAGTAAATTTTAAGTAATGAATTATGTATGGATAGAATGGAATCCTACC
ATCTGAGAACCGTCTGTAAGCGTAAAAACCCGGTCAGCATAAGACTGGCTCAATATATAA
GCAAAATTTTGATGGATAGAATGGAATCCTAATATTGAGTTGTCCCATTTTCATTAGAAA
CCTTCTGTAAGCGTAAAAACCCGGTCAGCGAGAGCCGGAGGCAGTATAGACATAGCATTT
TGGATTTCATCTGCTTGATATCGCGCAGAAAAATGGATTAAAAGAATTGCTTTATTCTGA
AACCTGTCTGCATAACTGATTATCTCAGACAAATGAGTATGTCCATAATCTCTTGCGTTC
TCCACTGTCTCTAAGTTTGTAACATAGGTGCTCTCCATAATGAGAACCTTTGCCCTCAAG
ACGTCAATATTTGTGTCATCAACAATGAAGTCAGACGTGGTGTCTCCCGTAAAAGCAATT
TCAGGCATTGTAATAGCATATGTAATCTCCACACCTGATGACTTCAAGTTCTTAATCTCA
CTTCCTGGGAGACCAATGTACTCCTGCTTAAGTTTCTGTCTTACTGAGTAAATTATATAA
CCCTGGCTTGGTATGACATGGTAAGTCTTAAATGCTATTACTTTAAGATCCTTTCTCAAA
TAAAACTCTTCTCCTATACCCAAGCCAATTAGATTATGCTTCAGCTCTGAGTGATCCATT
GCTCTGTGTGCCTCAAAGAGTTTTTCCACATTCTCTTTTATAGCTGTTGGTACAATGATT
GTTGGGGGTGCCATTCTGTATAAGCCACGAGTTGCCACATACATAGGCAGTCCTCCAATG
TGATCCATGTGACCATGAGAGATGAAGATAAATTGTTGAGAAATGGCGCGTTGTGGGCAC
CGGCCGATGTCAAAAGCCAAGTTGAGGGTCGGGAGGATTATACATGTCTCATGCCCTGCT
ATTGACAGACCCTCAATTGGGTAACCTCCTATGGTCATTCCCTTCCTCTTCTTCTCCTTG
TTCTTCTCCAAAACTAAACCTGAAGATGAGTCATCGCCAATGTGTTTCTCTTCTGATTTT
GAACTTATCAGCTTCGTTTCCATTTCAGTAACAAACAAGTCCAAAACTCTGGATTAAACT
TGGAAAATGTCTTGATCTTGTTAATCCTATGTATTTGGTAAACTATATTGTTGTCACAAA
ATCCATTATTTCCCTGAACGATGGGAGAGGGGAGTGTGAGAACTCTGGCAGGAGGGAGAA
GTGCAAGAGCTCGTTCGCTGCTTAGCTGCCGCGGGCGGATGTCAACGGTGGCGGTAGTCA
CCG
>TeaL_175990
AAAACCCTAACACAACCCAATCAATATAAATAGTTCTCCCTCTCAAGCTTCTCCGTTTCC
GAAACCATTTCCCTGAAACCACCCAAGCTGAGAGCCTCCACACCTCTCAGAAAACCCCCA
ACAATGGCTACCCCAGCAGCCCCAGTTGAGTCGGTCCAGTGCTTCGGCCGCAAGAAAACC
GCAGTCGCCGTGACCTACTGCAAGCGCGGCCGCGGTCTCATCAAGATCAACGGCTGTCCC
ATTGAGCTCGTCGAGCCTGAGATCCTCCGCTACAAGGCCTACGAGCCCATCCTCCTCCTC
GGCCGCCAACGCTTCGCCGGCGTCGACATGCGCATCCGCGTTAAGGGCGGTGGCCACACC
TCCCAGATCTACGCCATCCGCCAGAGCATCGCCAAAGCTCTCGTCGCTTTCTACCAGAAG
TACGTCGACGAACAGTCCAAAAAGGAGATCAAGGATATTCTTGTTAGGTACGATCGGACT
CTTCTTGTCGCCGATCCTAGGCGTTGCGAGCCTAAGAAGTTCGGTGGTCGCGGTGCTCGT
GCTAGGTTCCAGAAATCCTACCGTTAAGAGACATTTCATCATTAGTATTCTTCTATGAAT
TAATCTGTTTTGGTTTATGTTTAGAATTGTGTTTTTGAAATTTTTTTGATGAGTAAGTTG
TTTTTGGATAATAGTTATGGATTATTTTGGGTGAAACTTTGATGTTAGGAGTTGTGAATA
TCAAATGCTTCGGTTATTTACCTATAAGTGTGGCTGATTGTAGAACTGCATTTTTAGAGC
GAAATCGTTATTGTGCTTCTATTAATCTGTTTTGGTTTAGGCTT
>TeaL_175991
GAATTGTTAACTTTTTGACTAATTTAGTAATTTTTTGACTAATTGACTAAAAAAGTAAGC
CCAAACAGGGCCTTAATAAAAATTGCATGGAAAGTAGATGCACTCCGAGGCAACTCTACT
TTTGTAGTTACTTTCCACAGTCCATCTCAACCGTCCATCAACTCAAAATTTCCATGCACC
ATCCCCTCTTTCTTTCAAAAACCCTAACCCTAGTTTTCTCGCACCTCCCCATTTTCGAGT
TCGAGTTCTAGAGAGAGAGAGAGAACAGCACAGTGATGGCGGCGGCACCACCAGTAGAAT
CAGTGCAATGCTTCGGGAGGAAGAAGACGGCGGTGGCTGTGACCTACTGCAAGCGCGGCC
GCGGCCTGATCAAGATCAACGGCTGCCCCATCGAGCTGGTGGAGCCTGAGATCCTCCGCT
ACAAGGCCTACGAGCCCATCCTCCTCCTCGGCCGCCAACGCTTCGCCGGCGTCGACATGA
GGATCCGTGTCAAGGGCGGCGGACACACCTCCCAGATCTACGCCATCCGCCAGTCCATTG
CCAAAGCCCTCGTCGCCTTCTACCAGAAGTACGTCGACGAACAGTCCAAGAAGGAGATCA
AAGACATCCTCGTTCGCTACGATCGTACTCTTCTCGTTGCTGATCCCAGGCGCTGCGAGC
CCAAGAAGTTTGGTGGACGTGGTGCTCGTGCTAGGTTCCAGAAATCTTATCGTTAAGAGA
GGTTCTACTGAGGTTTTGGGAGATGAAAGCTCTGATCTTTTAAGTTTTTGCTATATGTTT
TTGGTTAAGTTTGTTTCTCTGTGGTGTTTGGTTAATTGTTGAATTGGGTTCCAAATTTTG
CTAGCAGATTTTGATTTGGATATTGGGTTTTATTTATTCTCCATGAATTAGTTGTTCCTT
TAATCAATTACTTATACTCTGTTTTTTGGGTTTTCTAATATTGTTATATTTGTGTGCTTG
TGTGTGTGTGGGTTTGTGTCACAGATATGTCTTGGTGGGTCAAGAACTGAAGTGATTTTG
TGTGTAGGAGTTCAGGATTGTTTCAATTTCTGAACATATTTTTCTTTGATTACTGAGCAT
ATCGCATCTGTTTGTCTTTGGGTGTATACAAAGAAGGCAGTCCTGTTTTTGTGTAAAGAT
TCTGGACCTTGTTGGCCAATGAAAAATACAGGCTAGAATATAACAATATGGGTCTTTAAG
CATGTATACC
>TeaL_175992
AAGCGAAGGAAAAATCACACATACAAATAATTTTCTTTGGAGCCAAACAACAAACCGTAA
CTCGAACGCGAGAAAAAAGAGAATTCCACAAAGATCAAACGCCAATCAATTCGTAGATCC
TCACCTTCTAGATCAAGAATGGGGAATACAGAGCGATTGATGAACCAGATCATGGAGCTC
AAGTTCACAGCGAAGAGTCTCCAACGCCAGGCAAAGAAATGCGAGAAAGACGAGAAATCC
GAAAAACTCAAAGTCAAGAAATGGACGGAGCTCGAATCTACGCCGAGAACGCGATCCGCA
AGCGAAGCGAACAGATGAATTACCTTCGCCTCGCTTCTCGCCTCGATGCCGTGGTCGCGA
GACTCGATACTCAGGCCAAGATGACCACAATCAGCAAATCCATGTCCTCGATCGTGAAAT
CGCTCGAATCGACCCTCGCTACCGGAAACTTGCAGAAAATGTCGGAGACGATGGACCAGT
TCGAGCGACAGTTCGTGAATATGGAGGTTCAGGCCGAGTTTATGGAGAGTTCGATGGCCG
GAAGCACATCGCTGTCGACTCCCGAGGGAGACGTGAATAGCTTGATGCAGCAGGTGGCGG
ATGATTATGGACTCGAGGTGTCGGTGGGGCTGCCGCAGCCGGCGGCGCACGCGGTGGCGG
TGAAGGCGTCGGAGAAGGTGGATGAGGATGACTTATCGAGGCGACTTGCCGAGCTCAAAG
CCCGTGGGTAATGGTAGATTCTTATTGTGAACTCTTGAAGGTGAGCGATTGGATTACAGG
ACTTCTGCCATACTCGACCGAGCATTAGTGGCCGCTCACGCTTATTAAGAACTCTGCGTA
TTGCAGCTTAATCTGCAACACCACCAAGTGTAAAGCTTGATGACTACCATCACAAGACTT
TTCAATATCAGAGACATCTTAGAGTGAAACAATTGGTTTTGGGGAATCAAGGATTGAGTT
TTTACCTTAGCCATTAGAACACCTCCATCACCTCCATGTTTTTCTGCTGCAACAGGCTTC
CCATTCTTATCATACACCACACTGATTGAACATAAACAAGTGTGATTTCCCTCACCCCAC
TGTAACCACTATCGTCCCAATAGGTTCCACCATTACCGCCCCATCATCCTATGCTCATCC
TTTTCTCCCCAGCTTGATCCTTTTCACCCTCCTGTAATACTATCATATATGAGGTGAAGT
TAATTATTAAGAGAAGACATAGGTTAAGTTTCAACTTATATTTGATTAAGATGAAAAACT
AAGGACTTCCTAGATTTCATACCATCACTATACAGGGAAAGTAAGGAAGCTAAATGCTGT
GTAGGGATGAAAAGATGCAGAATGTGTGATAGAGGGGATGGCTATGTTTTTTGTTTTGTT
TATTGTTTTCTGTCAAGGCAAGTGGTGATGATATATAACTACAAGTATCTGATTCCATTT
CTAGTCTATCCGGGAATTTTGGTTTTGCTTTGTGCATAAGCACATTTTTGGTGCCATGTT
AGTGGTGCAAGAACACCTCACTTTTTACAATTAGTGGAGTACTTTGTTATTGATGTTGCT
AACAAAGAAGAAGAAGAAGT
>TeaL_175993
ACGTAAGTATATCATCACTCTTGATAAAATTACCGACAAAACAATGCTATTAATTAATTT
AAAAAAATGAAAAAAGGAATTTGTTACTGCATAGCGGAGCGGATCATGGGAAGTTGCCAC
TCACTGGATTTCCGCTTACCCGAAAGCCACGATGGTTGAAATTTGCCGGTATCTTTCTTT
TCTTTTCAGAGCTGTTGATAATAGATCTCCTAAAACTCTGTTTCACATTTGGGGCAAAAC
TACCTAAAAGTCTATTTAGTCTTGATTCAGGCGAAGAGAGTTGAGTTCTTCGTACGCACT
CAATCAATAAACATATTAATACGTAAATTAATTAAACGCATATTTTCAAACATCTCATCT
GTGTTGTGTTATTATACAAGCAGCAGCAGCAGCAGAAGAAGATTAAAAAAAAAAAAAAAA
AAAAAAGAGAGATGATTAAACATTACAAATCTAGATATATCCATCCAAAAAACACAGAGA
TCTGAGGATATGATCATCAGAACATGAAGGATGTCAGCCGGTGTAGATATGGAGATGGAG
GGCGAGGATAATGATGGAGTAGAGGGCGAAGAAGAGAAGAGTGTGAAGGGCTATGGCCTT
ACCGTTAGTCTTCATGCTCCCAAACTCCACATGTCTGTTGTTTCCAGGTATCTGGAACAG
CAGTCCCGGCGTCAACAGCACGAACAGCACCACCCCTATCAGTACTGGTCCCCAATCCGC
CATTTCCAAACCAACTCAAACTCAACTCAACTCAACTCACAGATCCAGAGAGACAAGAGA
TCTAGACTGAGTGAACAGAGAGATCTAGAGTGTGTAAACAGAGAGATCTAGTGAGGACGT
CTTCGGGCAACGCGAGCCAACTCTCAATGTCGAATAGATATAGGGCAGAGCAACGGGGGA
GTGAGTGGCGCATAAGAAGGTGGGTAATACTTAGAGCATTATAATAAAAAAAAAAAAAAA
AAAAAAATTT
>TeaL_175994
TTCCAAGAAACTCCATAGCCATTCATAAAACTCGTGGCCCCCTGTAAATCCCTATAGATT
CTCTCCCTAATATTCACACACACACACCTCAATTGTTGGTTTTTTTGAGTCTCTCAACTG
GCTCATACCTGATCGCGTGTTGTTTTGATCATAATCTCCGATGAATTCTGCTAAACCCTA
GTGGAGACAACAATATCATGGTTCAACCATGCTGACGGCTCACACATCTGGGGCAATCAG
TAATTTCCAAACATATTTGGAAGCTAAAACACTGCAAGAAGCTTGCTCATACAAGGTTAC
ATATGTCAGCCCTGTCATTAGCACTGTGATATCTCCGATACATGGAAGAGGTCCCGGTAA
TGCAGCACTGCAGAGTTCCTCTTTCTCTTCCAAAAGCTGCACTAGACTTAAGATCCATCA
CATCTCACACCCAACAGCTTCTAAGAAATGGCTGTGTCGATTTAGTGAATCTATGTCGTC
AGATGATGAGTATCGTTCATCACGCAATATAGCAATCAGTTTGTTTAGGCGATACAGGAA
CTTCATTGAGCGGGGAGGAGGTGACAACTTAAAAGAGTTCATCAGCGCTGGGGTAAATGC
ATATGCATTGGGGTGCACTGATGAAGGACTAAGGAAAGAACTTATTGATATGAAAGAATC
TGGATTTGAAATTGAAGCAATGCAAAATTATGGGGGAAACACTAGTCTAAAGTCCAAGAT
TTTCTCAGAGGAGATTGACGAGTGTATTCTGTGGTTGAGCATTCTATTTATTACCATCCT
GTGTACACCACAGCCAACCATAGTTCGATGGTCATCAACGCCTCCGGTGTCAGACGAAAT
ACTGCATCAGTGGAAAGGCTTTTGTGCTATCATAGCAAATGCATACTATGTGAGAGGCAT
GGCATGGCTTCCAGTTAAGACTCTTCAACTGGAGCAAATGGCGGTGGTGGGCCAGGCAGA
GGAGCCGTCAGTTGTTGCCAGCCGAATGAGATTAGTGTTTAGCACATTAGAGGTCGTGAG
TCCGCAGTGGCCAAGAGTGTAGTAGCATAGTGGTTCAGGAGGGTGCTGAACCTGATATGG
AGAAGACATTCTTTCACCACCACCACATCCCACGATTTGCCGGTGGGATTGGTAGTGTTT
AGCACATTAGAGGTCGTGAGTCCGCAGTGGCCAAGAGTGTAGTAGCATAGTGGTTCATGG
CCTAATGGTTGAACGTGAAAAACATTCTTTAGTATTGTGTTTCCATTAGGAAAATTGTAA
TTACTGTATTTTACCACTCAGCAAGGTGAATTTTTCATTTAAAATTTCCTAATGAACCTG
GTGATGGCTTGGGCAGTGGGGGAGCTGCTTTTGGTGGTGGCGTTGGATGGCTTGGTGGTG
GAGATGGAATTGGAAATGGGCTTGTGGGAGGGATTGGTGGTGGTGGAAAAGAAGGCAGTA
GTGGTAATGTACTTGGTGGTGGAGGTGCTGGACAGCCTTGAGTTTGCAAGAAATGCCTTT
CAAACCAATGGTGGTACTAGGTTACTACGTAGAAGTAACTGTCTTTAGAAGATTAACTGT
CTTTAGAAGGTTTGAGGGTCCTCATGTTTGCCAATCCAATCTTCTTTCCTTATTTGCATG
GTTATGTAAGTCTTTAACAAGTACTTAAAATAAGTTTGTATCAATGTTGTATGACTTATT
GGGTGGCATCAGATGCTAT
>TeaL_175995
CTGTAAGTGTAAACACATATTCCATATTTACTTTTCAAAAAAGTAGACATGATTTTAAAA
TAAATCTACCTATTTAAAAAAATGATAAAGTTATATAACTACAATAAATATATCAATATG
ATTTTTTCATAAATAATCTACACAAAAACTTCAAAAATAAACCACCCTATAAAACAAACA
ATTCCGATCATCAGACAATGGAGAACCATGCCTAAAATGAAGGTGAACCACGCAATAATC
ATTTTGAGTATGATACATACATTTTTCCGTGCATGTATCATTACTGAAAAGAAGAATCTA
CCGCAGAAGTTCTAGCTACGGAGGCAGACAACCAAGGCAATAACAATTATCAAACTCCAT
ACTGAAGAAATTCATGCAATATGGATCAAGCAATATCCAGTACATTATAACAGTTGTTTG
GGGTTTTCATGGGTTCTACAAATTGTGTTCAAATCTACTTCCTCCGTTGCCTGCAACTGC
AAAGTTGATCGGATCAAACCCCACTTCTCTTTATCATACCCTTAGCTACACCAGATTATA
ACTAAATCTCCTCAGTTGGACACATTCAGGATCTCATTGTGTGAGCAGCTTGGAGTCGCA
TGCCACTATCTTAACCCGACCAACGGTCTCTTGGCATTCCTCGGTCTTAAACGTTGCATC
TTGTAAGATGAAGGTCCAAACATTGTCGCAGAATCTGTATGTGTGCAGATGACCCTTAAT
AGACACCTTGCTCTTAACTTGGCTTTCCAGAGCATCGGTCATCGACTTATCGAACTGAAC
AAGGACTTGGATGGCGAGTTCAGGACTGAGAATTCCGCCCGAAACCATCTCGTCCAATGT
TTCAGTCAAGCACATACCGATGGTGGACCTGCGGTACAGTTCAAACGTTGCCATTCTTCT
TCTTATCAAGAT
>TeaL_175996
TACCTCAAGCTCTTGATGGAGAGATGAAACCCTAAAGTTAGAAGATGAGAGAGAGCCTTG
GATTTTCCTCCACCCAATGAAGCCCTAGCTTTGAATCTTCAAGATCTTGAGAGAGATGAT
GAAGATCTTGACCCAAGATTAACAAAATCAAAGAGTTTTAGATGTTTGAGATGTTTTTCT
AGAGAGAAATGGGAGAAATATAGGATTTAGCGTGAGAGGGAGATGAGTATAATGGGTGCT
AAATTCGGACCAAAACGTTATAAGAAAACAGGGCACGGACTGCCCAATTGGCCGCTCGTA
CGACCTTTCTCACCGCTCGAGCGCCCACCTCCGTCGCTCGTGCGGCTCACCTTCCTCCGC
TCGAGCACTCTTAGACAATATGCAAATTCTGGGTGGCAGCCTCCACCGCTCGTGCGGCCC
CTCCCACCACACGTANNCGGCCCAATGCCGCACGTGCGGCCTAGGGCCCCGCACGTGCGG
CCCTGGCCCAACAGCCCAAAAATTCAACTTCGCCCCCGGGCACCCCAGACTCACCCGCGC
ACCCTCCGGAACAACCGAAATTCAACACCGAACGAAATAAGAACTAGGAAACCATTC
>TeaL_175997
GTTGTCCTGACTCTCTTTCCTATGCTCTTTTTTAATTTTATCATCTCGTCAAAATTAAAA
TTTAAAATTAAATACAATTTTCTAAATCATTAAAAGATAAATTATATTAAATTCAAATTA
TAAAGATATTATAGCATTACAAGAGTGGAATAAATTGTAACAAACAATATGAAGATCCAA
AGTCACTAAGAATAATGACCTACAAATGTAAATATAACATTTTGCTCAATCAAATTAGGC
TTCTGTCACAGTTTGTGCCGGACAATCCCGACCCTAAAATTTAAGGCTTAGGCTATGGAC
TTTGAGTAGTCAATGTGCCACACTTTCGCTGACCCATCTTAGATTCTTAAAGCCGAAGTC
CTACCTTTGATCTTAAAATTATGGGCTTGTAAGTTTCGCTGGGTTTGGCGCATATGAACC
TAATTTGACATTAATTCCGATTTTAATTAGAGTTTTCTTTATATATATTTATATATACAC
TATAACAGATAAGAGTTTCAGAAATTTAATTTTTTGGTGTCTAAAAGTAAAAATTTAATT
ACAAAAAATATTTAAGGGCCAATTTTTATCTTCATGAGAATAGTCACTAAAAGATCGTTC
CGAAAAGTAAAAAAATAAGGCGTAACAAATTTTGAAAAATGTCACTAATAAATAGACTAT
TAGGGACAAAATATAACTT
>TeaL_175998
CACACACAAATCCAATTGTGCTCCATTCAAAAACGCAAATCTGAGCCAACCCAGAACACA
AAGATCAAAAGGGTTTCCAATCCCGAAGTGGGTTCTCTGAAACTCCAAAAGCTCCTTTTA
CCGAGTCAACGAGGTTCAGAACCAATCAAATCAAAGCTCAATCACAGCAAGCAATAACAC
CACAGACACACAGAACCCAATAAGCTATATATGCAGGTATATATACGTATTATATGTGTA
AGCAGATTCAAAGAAGTATCTTTATGTTATTTATGGAAAGTGGGTTTTGAGCCAAAAAAA
GAGAATAATCAAGATCGAATGAGAGCTATAGAGAATGATGATGA
>TeaL_175999
TCTCTCTCGCTTTCTCTCTCTTCCTTGGAGGGTTCAAGGGTTCCATCGCTGTCTCAGATC
TGGCTGCGACCTAGAATCCCTCCTCATCGACTTTCCTCTCAATTCCTTTTTCAATTGGCG
ATTTCACTTCATCATCTCCCAGATCCGAGTTCTGATCTCGGAGATTCGATCTCGCAACCA
TGGCGGCTGCTAATGCTCCGATCAGCATGAAAGAAGCCCTAACGCTGCCTAGTATAGGGA
TCAACCCACAGTTTATTACGTTCACGCATGTTACTATGGAATCCGACAAGTATATCTGCG
TTCGGGAAACTTCGCCCCAGAACAGTGTTGTAATTGTTGATATGAATATGCCAATGCAGC
CCTTGAGAAGGCCTATCACCGCCGACTCGGCCCTTATGAATCCCAATTCCAGGATTTTAG
CTCTTAAAGCTCAACTTCCGGGAACTACTCAGGATCACTTACAGATATTTAATATTGAGA
TGAAAGCAAAAATGAAATCACATCAGATGCCTGAGCAGGTTGCTTTTTGGAAGTGGATTA
CACCCAAGATGTTGGGTCTTGTCACGCAAACCGCTGTATATCATTGGTCCATTGAAGGTG
ATTCTGAACCAGTAAAGATGTTTGATAGAACAGCTAATTTATCCAACAATCAGATCATTA
ACTACCGATGTGATCCTACTGAAAAATGGTTGGTTTTGATCGGAATCGCTCCTGGTTCAC
CAGAGAAACCCCAACTTGTCAAAGGTAATATGCAACTATATTCTGTCGATCAGCAGCGCA
GTCAAGCTCTTGAAGCACATGCTGCTGCATTTGCCTCATTCAAAGTTCCGGGAAATGAGA
ATCCTTCTGTTCTTATATCTTTTGCGACAAAGACTGTTAATGCTGGACAGATCACGTCAA
AGTTGCATGTTATTGAGCTCGGTGCCCAGCCAGGGAAACCATCTTTCACGAAGAAGCAGG
CTGATCTTTTTTTCCCTCCAGATTTTGCTGATGACTTTCCAGTTGCTATGCAGATCTCCC
ACAAGTATAGTTTGATTTATGTGATCACCAAGCTAGGACTTCTTTTCGTCTATGATCTGG
AAACAGCTACTGCAGTATACAGAAATAGGATTAGTCCAGATCCAATTTTTCTTACAGCCG
AAGCTTCATCAGTTGGTGGTTTCTATGCCGTTAATAGGAGAGGCCAGGTGTTGCTTGCAA
CTGTAAACGAAGCAACAATTGTGCCTTTCGTCAGTGGCCAATTGAACAATTTGGAGCTTG
CTGTCAATCTTGCAAAAAGAGGAAACCTTCCTGGTGCAGAGAATTTGGTTGTCCAGCGTT
TCCAAGAATTATTTGCTCAAACCAAGTATAAGGAGGCTGCTGAGCTTGCTGCAGATTCTC
CGCAGGGGATCCTTCGCACTCCTGACACAGTTGCCAAATTTCAGAGTGTTCCTGTACAAG
CTGGGCAAACGCCACCTTTGTTGCAGTACTTTGGAACCCTTTTAACTAAAGGAAAGCTTA
ATGCATTTGAGTCATTGGAATTATCACGCCTTGTTGTGAATCAAAACAAGAAGAATCTTT
TGGAGAACTGGTTGGCTGAAGACAAGTTGGAATGCAGTGAAGAACTTGGAGACCTTGTCA
AGACTGTGGACAATGACCTTGCATTGAAAATATATATTAAAGCCAGAGCTACTCCAAAAG
TTGTCGCAGCTTTTGCGGAGCGTAGGGAGTTCGACAAAATTCTGATTTACTCTAAGCAGG
TTGGATATACACCTGATTATTTGTTCCTTCTGCAAACAATTCTCCGATCAGATCCTCAGG
GAGCTGTTAATTTTGCCTTAATGATGTCTCAAATGGAGGGAGGTTGTCCAGTAGATTACA
ACACGATAACAGATCTCTTCCTTCAGAGGAATCTGATCCGTGAGGCAACTGCATTTTTGT
TAGATGTTCTGAAACCCAATTTGCCTGAACATGCTCATCTGCAAACAAAGGTGTTGGAAA
TTAATCTTGTTACATTTCCTAATGTGGCGGATGCTATTTTAGCAAATGGAATGTTTAGTC
ATTATGACCGCCCTCGCATTGCCCAGCTTTGTGAAAAAGCTGGTCTTTATGTGCGGGCTC
TTCAGCACTACTCTGAATTGCCGGATATTAAACGTGTCATTGTGAATACTCATGCAATTG
AGCCACAGTCTCTTGTAGAGTTCTTTGGGACTCTTTCTCGGGAGTGGGCACTGGAGTGCA
TGAAGGACCTACTATTGGTGAATCTAAGAGGCAACCTTCAGATAATTGTGCAGGTTGCCA
AGGAATATTCCGAGCAGTTGGGAGTTGATGCATGCATAAAACTCTTTGAGCAATTCAAGT
CATATGAGGGGTTGTACTTCTTCCTGGGGTCATCTTTGAGCTCCAGTGAGGATCCTGAGA
TTCACTTTAAGTACATTGAGGCTGCTGCCAAGACTGGACAAATCAAGGAGGTTGAACGTG
TGACTAGAGAATCAAACTTCTATGACCCTGAAAAGACGAAGAATTTCTTAATGGAAGCAA
AGCTTCCCGATGCACGACCACTTATAAATGTTTGTGATCGTTTTGGGTTTGTTCCAGATC
TCACTCACTACCTATATTCAAACAACATGCTCCGCTACATTGAAGGATATGTTCAGAAGG
TAAACCCAGGAAATGCTCCTTTAGTTGTAGGGCAGCTGCTGGATGATGAATGTCCTGAAG
ATTTTATTAAAGGCCTGATTCTATCTGTCCGTTCTCTGCTTCCAGTTGAACCGCTGGTTG
AGGAATGCGAGAAAAGGAATCGTCTTCGATTACTTACTCAGTTCTTGGAGCATCTTGTGA
GTGAGGGAAGCCAAGATGTACATGTTCACAATGCTTTGGGTAAAATCATAATAGATAGCA
ACAATAATCCAGAGCACTTCCTCACCACCAATCCTTATTATGATTCTCGTGTTGTGGGCA
AATATTGTGAGAAGCGTGATCCCACCCTTGCGGTTGTTGCCTACCGCAGAGGATTATGTG
ACGATGAACTTATCAATGTAACAAATAAGAACTCATTGTTTAAACTACAGGCCAGGTATG
TAGTTGAAAGGATGGAGGCTGATCTGTGGGACAAAGTTCTTAACCCTGAGAACGAGTTTA
GAAGACAACTCATTGATCAAGTTGTATCAACTGCTTTGCCTGAAAGCAAGAGCCCTGAAC
AAGTTTCTGCAGCTGTTAAAGCTTTCATGACTGCTGATCTTCCTCATGAATTAATTGAGC
TTCTTGAAAAGATTGTGCTTCAAAACTCTGCTTTCAGTGGAAACTTCAATCTGCAGAACT
TGCTTATCTTGACTGCCATCAAGGCAGATCCTTCTAGAGTTATGGATTACATTAATAGGC
TGGATAATTTTGATGGACCTGCTGTTGGGGAAGTTGCAGTTGAAGCCCAACTGTATGAGG
AAGCTTTTGCAATTTTCAAGAAGTTCAATTTGAATGTCCAAGCAGTCAATGTCTTATTGG
ATAATATCAGAAGCATTGATCGGGCTGTTGAATTTGCATTCCGTGTTGAAGAAGATGCTG
TTTGGAGTCAGGTGGCCAAGGCTCAACTCAAGGAGGGATTAGTGAGCGAGGCAATTGAGT
CATTTATTCGTGCTGATGATGCCACTCAGTTCTTAGATGTTATTCGTGCAGCTGAGGATG
CAAATGTCTACCACGACTTGGTGAGGTACCTTCTGATGGTTAGAGAGAAGGCAAAGGAAC
CTAAGGTGGACAGTGAGCTCATTTATGCGTATGCGAAGATTGATAGGTTGGGTGAGATTG
AGGAATTTATTCTCATGCCAAATGTCGCTAATCTTCCAAATGTTGGTGATCGTTTGTATG
ATGAAGCCTTATACGAGGCTGCGAAGATAATATTTGCTTTTACTTCTAACTGGGCCAAGT
TGGCTGTCACACTTGTGAAGCTTAGGCAGTTTCAAGGTGCTGTTGATGCAGCACGAAAAG
CAAATAGCTCGAAGACATGGAAGGAAGTTTGCTTTGCTTGTGTTGATGCTGAGGAGTTCC
GCTTGGCTCAAATATGTGGTCTCAACATTATCATACAGGTGGATGACTTGGAGGAGGTCA
GTGAGTATTATCAGAATAGAGGATGCTTCAACGAACTTATATCCCTCATGGAGAGTGGTT
TGGGATTGGAACGTGCTCATATGGGCATCTTTACAGAGTTGGGTGTCCTTTATGCTAGAT
ACCGTCATGAGAAGCTTATGGAGCATATCAAATTGTTTTCAACTCGCCTCAATATTCCCA
AGCTCATTCGAGCTTGTGATGAACAACAGCACTGGAAGGAACTCACATATTTATATATTC
AGTATGACGAGTTTGATAATGCTGCCACTACCATCATGAATCATTCTCCTGAAGCTTGGG
ATCACATGCAGTTCAAAGATGTAGCAGTCAAAGTCGCTAATGTGGAGTTGTACTACAAAG
CTGTGCACTTCTACTTGCAAGAGCATCCTGATCTTATAAATGATCTTCTTAATGTGCTTG
CACTTCGTGTGGACCATACACGTGTGGTTGACATAATGCGAAAGGCTGGTCACCTGCTTC
TTGTGAAGCCATACATGGTTGCAGTTCAGAGCAACAACGTGACTGCTGTCAATGAAGCTT
TGAACGAAATTTATGTAGAGGAAGAAGATTATGACAGATTGCGAGAATCCATCGATATGC
ATGATAGCTTTGATCAGATTGGACTTGCTCAGAAGATTGAGAAACACGAGCTTCTAGAGA
TGAGGCGTGTTGCTGCTTATATTTACAAAAAAGCAGGTAGATGGAAGCAATCCATTGCAT
TGTCAAAGAAAGACAATCTTTACAAAGATGCCATGGAGACTGCCTCACAATCTGGGGACC
GTGAACTTGCAGAGGAGTTGCTTGTTTACTTCATTGAAAAGGGAAAGAAGGAATGCTTTG
CATCATGCCTCTTCGTTTGTTATGATTTAATTCGCCCGGATGTGGCTCTTGAACTTGCCT
GGATGAACAATATGATTGACTTCTGCTTCCCATATCTGTTGCAGTTTATCCGTGAGTACA
CAGGCAAGGTTGATGAATTAATCAAGGACAAAATTGAAGCTCTCAGTGAAGTTAAGGCTA
AAGAGAAGGAAGAGAAGGACGTACTAGCACAACAGAATATGTATGCTCAGTTGCTTCCTC
TTGCTTTGCCTGCACCTCCCATGCCTGGCATGGGTGGAGGTATGGGTGGAGGTTTTGCTC
CACCACCGCCAATGGGCGGGATGGGGATGCCTCCAATGCCGCCATTTGGTATGCCACCAA
TGGGCTCCTACTAATTTGTGGATGATTTCAAGTGAAAATTTGCAGTGAATGATATCGCTT
CATGTTGAAGGGGAAGCTAGCGGTTCAGGTTTTCGATTGTCAGTGGTTTTGCACTTTCAT
GGTTTCTCCCCACTTTGCCCTTTTATTGAAAGAAGTTTCAAGGCAATGACGGTCTTAGTT
TGGAAATAATCTGGTAGGCGGCAAGCTGAGGATTCTGTATTTTGTACTAAAAAGGATGAC
AGAAGATGATACGCAACATTTTATACAGATTTTCAGGGGTTGATATGATGTTGGGTTTGT
GGTTTTTCTTTTTCCCAGACTTATGTATTAGTTAGCTCACTTTCTAATGAATTGCTTTTC
CCCGTTTGATTTTGTGCGGTTTTTGGTTTTCTTCTTCTTGTGCTGGAATTTCTTATAGTT
TGTCGTGTAATTTTTTGTTTTGCATTGTCCCACTGATGATATTTGTGTGTTTTAGAGTTG
TGCTTTTATTTTGGCCAAATTTGTGGATCATATGTGACCGGTTTACATGAAATGAACCTG
TAATTTCTGTTTTGCATTGACC
>TeaL_176000
TTATTATTCTTGACTTGACTTATTATTATAAAAAGTACTCACTATCCAAATGAAAGACAA
TCGATTATCTACCCAAGAAGATAGAGAGTCCCACATACAAAAAAAGGTCACAAATAGAGT
TAAACCAAGTAACATTGCAAAGGCATAATGATAAACAAATCCACTTTGAAGTTGACTTAT
TCGCCGGACGTGAAGGTCTCCCCTCATCCGGCTCTCTGCAGGGGAATCTCCACTCACTGC
TTCCCCTAATATCCTCCCTTTACCACATCATGGGGGTTTACAGGAGATCCCAGAGGCTCG
CTCGGAAAGGCTGCTATACCATACCTTTTGACTCAACTCTACTCTAGTAGTCACTAGACT
CACTATAGTAGTCCGTCCGGCTGCTCTTGCTGAAATCATTACTCTTCATTCTCCCGTGCT
CTAGCAATTGCGCTCCCTAGACCACTACCATGTAGTTAGGTAGGGACAATCAATCCGTAG
TGACGGGAATCTAGGAATAAATGGGGATCCCTATCAATATAAAAATGAAGAATATATAAT
TAGAGTTTTCTCCCTTTCTCTCACTCAATAGATCTATCTGGTCTGATACGGTACAGTACA
ATACGAGACGATGGAATGCAATGGGATAGATGGTAGAGGGCTGCCTGCGCCCAAAAGCGA
TGATTCACTTGTCCCCTTGTCCATAGGGACCTCGTGGCATACAACCGAAACGACTCCCGC
TAGATAGCCGCCCCTTTCTCTCTTTTTACAGCCTCGTGGACGGACGAAAGAAGGGAGGGG
CAGTGAAGGCTCGCGAAGTAGACAGCAAGCAGCAAGCAACAGCTTCTCAGCCCCCTAACC
TTTCTATTATACTTTCTATTATATTAGTAAAGCGCTAGCGCGCCCCTTTCTCTAATAATA
AGGTAAGCTTTGAAGCTGGCTGCTCTGCTATACTATACTAGTTGTAGGGCGCTAGCGCTT
TACTAATATAATAGAAAGGTTAGGGGACTCTATCATGATCTTACGAATCTAAAGATCTCA
AAATTGAAGAACGAGCTCTTTTGCTCGCCCCTATCTCTAAAGGGGCGTAAGCACTTCACT
CGCTAGGGGATGGGATTCATTCACTTGCATTCCTGCTAGCACTACAAAAAGCTCCGGTCT
TAACGCCCCTACTACTGCTGTGCAGCCTTTCCTCGGGTTTGTAGAGTCAGGCTTCCCGTT
TACCCACAACAGAAGAGCCGCCCTCGCCAGGCAGGTGGCCACGGGTCATAACGCACTCTT
CGCAAACAAATCCACCTTGAAGTTGACTTATTCGCTTGGTCAATTGTCGGAAAGTGTACG
AGATACACCATAAGGGCCCAATATCTCAATAGCACCTTTGTCTAAAGCTTCGAATGAGAC
TTCATATCCGAAACGCAGGAACGATCTGACTAGAAAGTCATTCAAAACTTGATCGAAGAA
CCAGCGTTTATTGAAGAAGCTATAGAGTCGATTACAAAAAGTACTAGTTTGAAAGGCTCG
TTGGAATTGATCCGCTACGAGATTTACATTATACGCAACAAAAGCACCTAAAGTACTAAA
CAGAATAGGTATTAGTTTGATAATGGTTGGAGCAGCAAACTCGGATTCGGCAAGAATCTC
ATTTTTTGGTAGTACGAAGAGGGAATTGGCCCAAAAATTGG
>TeaL_176001
AATAAACCCGAAATGAGCCCATAGATTACACAACAGTGCTGTTGTGAACCCTGCACGCGG
ATAATAGGTCAACCATTAGGCTGAATAGTTTTTGAAATTGAATTTTGTTAATGTTCTTAA
GACACATGTTGAGATGTATAAAACGCTTGCACGTTTCTAAAGAAAGGACCTAAACATCCA
ACAATACGTCCATTAAATGTCACAAATTTTTGGTACCATAGGCATGTGAGTACTGTGTCA
ATATTTTGATAATTTTTTTAGTCTCTAGCTTTAACAAATGGCACTGTTGGTCTGTCCAAT
GTAGAGGTCCAGTAATTAGATTAACTCAACAGCATACTCCACAAGTCAAATATTATCCTC
CTAAAAATGTTTTAAAACGCAAAAAACCAAAAAAAAAAAACGCACGAACTTCATGCTGAA
TCCAAGACTGTTTTGATACAGCAGCCTAACAAAAACAACATGAGACTACCAATAGATTCA
ACTGACATCACCACAAAACAGTAAAGGGGGAAAAAAAAATTGTTTGGCACTAGAACGCTA
CTGAAAACAAAGTATTTAATTGGTAATGCATCTGTTGAAAAGGATCCTACAAAACTTAAA
TCATTCTCTTCTCTTTGTGGTTTGCACCCTATTGACAACTGCCACTTTCATGCACTCACA
TTTGCACCTGACCTCAACCAGATCCGACGATGATGTTGTTAATGGGTATGAAGATCAGCT
TCACGAAGAAGCCTACGAATCCCATCACCACGAATCCAATCGCTGTACGGACCGCGACCT
TAGT
>TeaL_176002
TTCTCGATGACGATGTTGTGGTTCAGAAGGATTTGTCAGCTCTTTTCTCCATAGATCTGA
ATGGTAACGTTAATGGGGCAGTCGAGACTTGCATGGAGACATTTCATAGATATCACAAGT
ACTTGAATTATTCTCACCCTCTTATACGAGCACATTTTGATCCCGATGCATGTGGATGGG
CATTTGGGATGAATGTTTTTGACTTGGTTGAGTGGAGGAAAAGGAATGTGACAGGGATCT
ATCACTACTGGCAGGAGAAAAATGTAGACCGTACTTTGTGGAAACTGGGTACACTGCCAC
CTGGACTGTTGACTGTTGGGTTATACGACCGTTAATCCTCAAATGATAGAGAAGGGGGCT
GTACTGCACTATAATGGGAACTCAAAGCCATGGTTGAAGATTGGAATGGAAAAGTACAAG
CCTCTTTGGGATAAGTATGTTGATTATACCCATCCTCTATTGCAACAGTGCAATGTTCAT
TGACTTGAAAATATGGTGGGTTTTCAATCTCTTCCATGAGCTATCTGGTTGTGTGTGTTG
AAGAGTGAAATTTTTTGTACCGAGGATTGCTTGTAGAATTTTGTAAGAACAGGCAAAGGT
TAGTTTCTGTAACATTGGTATTCAATTGATAATATGATTTGGTGTTGTTTAATTTGTTTC
TCATTTGTAATTTATTTACCGTCAAGTTGATATGTATTTATATACCTATTACCTACTAGA
ATCAGCTGCAAATCTATTTGATTATTTGGCAGTTGATAACAATGTTTTTCAGTATTTTTT
TGGTGATCAGAATCTATGAGAGGTATCTAAACCTTTCTCCTTTTAAAGTAATGTCTGTCA
GATTCAGTTGGTGCACATATCCCTTCCTTGAATTGGTTGTGACTTTGGCCACCACGACCA
ACAAAACAAAGGCAGACTGATTTGAATAATTGGGTTTAAGTTGAAGGAATTGCAAGAACG
ATAGCGAGTA
>TeaL_176003
TCTCTTCATAGTACAGAAAATTTGTTTTTTCCATTTCCCATCTGGGTATTCTCTTCTGCC
CTGTTTGGCTTTTTGTATCCATTTCTCTCTTATTTTCATTTGGGTTTTCTCTTTCCTCTC
TGTTCCAACCCAAATTTGCTCCTCTTTCTCTCTCTGCTCACCTTTGATTTGGTGGAGCCT
TTTGAAATTGTGTTGATTGAGCACCAATACCATTTAGTTCATAATTTTTTGCTTCAATTC
CACAAAATCAGCACTCCCATAGGGTTCAACAATGAAGTGTTTTTTCCCTTTCAAGGACAA
ATCCAAGTCCCGGCAAGGGAGATCGGCGCCGGAGTTGAAAAACGAAACTAGCACATCGGG
TAATACGGCGGCGGCGAATCGAGGGACGAAGTCGGCCGGTTCGGTATCGTCGCCGCGGAG
CATACCGGAAATGTACAGAGAGAAGCAGCACAATTTGAGAGTGTTTTCATTATCAGAGCT
CAGAACTGCAACCAATGATTTCAACAGGTTGCTGAAGATTGGGGAAGGTGGGTTTGGGAG
TGTATATAAGGGCACAATTAGGCCTCCAGATGGGAATGGTGATCCTATTGTTGTTGCCAT
TAAAAAGCTAAACCAACATGGCTTGCAGGGTCATAAACAATGGCTTGCTGAAGTTCAATT
TCTCGGTGTTGTCGATCACCCTAACCTTGTAAAACTTCTGGGATACTGTTCTGTGGATGG
GGAAAGAGGGATACAACGCCTATTGGTGTATGAATACATGCCCAACAAGAGCCTAGAAGA
TCATCTTTTTGCCAGAGCTCCGACACCTATGCCTTTTAAAACAAGATTAGAAATTATGCT
CGGCGCAGCTCAAGGATTGACTTATCTGCATGAGGGATTGGAAATCCAGGTGATCTATCG
GGATTTCAAATCTTCAAATGTGCTCTTGGATGAAGACTTCAAGCCGAAGCTTTCAGATTT
TGGGCTCGCTAGGGAAGGTCCAGTTGGTGATCGTACTCATGTATCCACAGCAGTTGTTGG
GACTTACGGATACGCTGCCCCGGAATATGTTGACACTGGCCATCTCACAATCAAGAGTGA
TATATATAGTTTTGGTGTCGTGCTTTATGAGATTCTAACAGGCAGGCGGACCTTGGAAAG
AAACCGCCCAACAGTGGAGCAGAAGCTTCTAGAATGGGTGAAACAGTACCCGGTGGATGG
TAAGAGGTTTAGCATGATCATGGACCCCCGACTCAGAAACCAATATTCTCTTACTGCGGC
TCGTAAGATCGCCAAGTTGGCTGATTCTTGCTTGATCAAGAATGCAAAAGATCGGCCTAC
AATGAGTCAGGTGGTGGAGAGCTTGAGACAAGCAATACAAGATTCAGAAGAAGCAAGTTC
TTCTCAAAGTCGGAGTTTTGAGTCATCTACCTTTAAGACCGAATACTTGTGTTGCGGGCG
GTCTTCTGTTTCTCTGGACTAATGAGGTTTGAGTATCCAATTCGTGCATTTCAAAGAACT
ACCCTTGTTTTGGGCTCAAATATATTGTTCATGCAATACTGGTATCTTTTTTGTTTTTAT
ATTTATTAAGAGGTTTTATATTTGTATATGGAAGAGGGCGGTGTGAAAGGCACACCAGAC
ATGATCTCTGCTGCGTAGAACAGTTGAAATTTTATATTTCCACGTGGTTGTAAATCGTAG
AATTGGAGCTTTGATCTTGTAAAGTGATTTTTTCTTCTTATTTAGTTGAAACAGCTTCGA
TTGCTCATTTATGCATAAAATTTTCACACATTTTCAACTAGCGCTGGAAATGAAAGATTG
CCCGGTGAGAGGTACAATATTTGTTTGTTGTATATGGAAGAGTGAAGTGAAACCTTCAGC
AAATGAAGGGAATGCGAGAGAGCAAGGAGAGGATCTTGATTCATGCTCATTTATC
>TeaL_176004
CTCCATTCTAAAAAAATAAAAAAATTAATTTAATGTTATAATTTAATCAATTTGCCTGTA
TAGAGAGCCCCCACCCCACAGTTCTTTCATCGTGTTGGAAGAGATGGAGATGAGTTACCA
ATTAAGAACGCTGAGGAAGAAGAGAGAGGTGGACTCCATCATCAGAGACACCATCGACAA
GCTTCTCGTCCTTCGCTTCGGTCGATCTTCCGACCCCCTCTGTCTCCAGCTCGACGACAT
CCTTTCAGAGGACATTCAAGTCTATGTCAAGTATTTTGACATCACCTTGATACCATCCAC
AGTTTTTTTCTTCAATGCTCATCACATGAAGATGGATTCAGGGAGTGCCGATCACACCAA
GTGGGTTGGTGCATTTCATGAAAAACAGGACTTCATTGATGTTGTAGAGGCAATATATAG
AGGTGCCATGAAAGGCAAGCTGATAGTAAGTTGTCCATTGCCCCCGGAGCAAATACCAAA
GTTCCAGTTGCTATATAAAGATGTGTGAGAGCTGAATCTTTGGTCTATAGGGTGAACTGA
TGAGGTTCTAAAGATAGACATGTATTATATCGAGAGGATATGGTAGTATAAACCCATACC
GTTAATTGTACCTTAATGCAATTCTGTATTCTTGGTATCATAATGTAAGAGAAGGGAAGA
GGGAATGAATTCCATAGTTTTGAATAAAATTTATGCA
>TeaL_176005
TTGGTGCATATAACATTATTCTAAATTAATACTTTTCAAAACTACACAGAGTTGGCCGAA
TAGGCTAGAAGTAGCTAGAAAATGAAATATAGACCATATTTACTTTTAGTATAACCCACA
TAACATTTAGTTTAAATATATAATGCATATACTTCATTTTCTGATCACTTTTTAGACTAC
ATTTTTCTTGTTCCTTAATTTTTTTTCTTAATACGTAACATCGTCATATTCCTCGGTTGA
AAAATAACATTTTTCAGCGAAGAAAAACATAACAATATATTTTGAGGGGCAGAAAAATTG
TCACATAATTTTTCTGACTTTATTTGAACACAAAAAAAAGACATAGTATTATCGTCACAC
AATGATTGGGATAGCACGAAGAGGTTGATCCTTTTGTAATGTGATACCAAATCTGTCCTC
CATGTCCAAGTCCTCTGCTGCAATTCCATTTTCAAGCTTCCAATCAAACGAGTTTATCAA
CGAACCCAACATCAAGGGAATCATCCTTATCGCCAGTGGCAAGCCTGGACAAATTCTTCG
CCCTGCATAGCATTTGGCCATGTGTTCGGGTCACGACTAATAGCCCAAGCATTTACCAAA
ACTTTTGTCCCCTTGGGAATTTTGTAGCCAGAGACTTCAACATCTGTGTTAACTTCACGA
GGAATTAAGAATGGAGCCGGTGGGTGTATCCTCAAGGTTTCTTTCACAATTGCTTGCAAG
TAAGGCAAGCGTCCAACATCTGATTCTTCTATTGATTTTCCTTTTCCGATAACATTT
>TeaL_176006
TGGACCTTGATTTGCGACCCTACGGTGACCGCAGTCAACAAAATCAAAGTATAATACTCT
CTAAATTATTTCACACAAATTATCTTTCAAGCCAAGAAAATGAATTAAACATTCAGAACT
ACTTTGTTTTCATTAATCACCAGCCTTTCTTCCTAACACTAAAATAGATCATAACTCCAG
AGATGCACCACTTGTTCATAATATAATGGGACCTATATCTATCTACATATTAATCCATCC
AACAAGAATGAAGATCCCTAAACATGAAGTGGCTACTGTGAGCCAAGAAACAACACCATC
CATGATCACGGGGCTCACTTTTAACTAAATCCATCCATGTGAAGCCTCATTTCTTTGCCT
TTGCAAACCTGAGGCATCGATATTTTTCTCCACTAACGGTGATTTCAAGAGCTCCATCTT
GGTTATCTTGATTTGATGCAGTTCCCATTAGCACACTCTTCTCTTTCTCAAGGTTCTCTC
GCTCCATCTTCAGCCTCGCTTCTTGTCGAGCAATCTCTGCCTCGCGACGAGAAAGCTCAG
CCTTCCAGGCAGCTTCGCGCTCGGCGACCTCGCGTTCGCGCTCTTGGATGTAGCTTTGCA
TCTCCCTCTCCTTCATGATCCTGTCCTGTATGTCCGCATCCAGTGCCTCCTTCAGCTCCT
GCACGAACTTGTCCACCACTGCCTTTATTCTCAATGACATCCCCTCCTCCGCCCCCGCCA
CCACCAATCTTTGAATTCCGATTGTCCTCCTCCTCCCTAATTCCCCTCTCAGAGAGAAAC
ACAAATCGGGAAAAAGCAGCGGCGGCAGCGAGCGGAGAAGCAGCGCCGGAAAGGCCAACG
GCGGCGACTAGCAAGAGCAGCAGCGGCGGCGGCGCCGATCAGCAAGGAACGGAGGAGGAG
GAGGAGGAGGAGGAGGAGGGGAGATAAAGCAATCGATGAATCAGATGAGATGTTGGGTCT
GGATTAGGTTTGTTTAAGAATTGATCGTGTGTGTGAGTGTATCCTACACTGTGTGAACCT
GGACAGACAGAAGGAGGAGGGGAT
>TeaL_176007
ATGTCACTAATTGTCAATTTTTAGCGACATATATAAAAAATCGTCACAAAAAATTATTTT
TAACGATAATTTTATTAAAATTTATTTTCAATAAAACTTGATAGGAATTAAATCTAACTA
TTAAGACCTGTTAGTAGTTTATTTCTAATAATTATGTCCATAAGGACAACTTCATATAAA
ATAACCAAACTACCCTTGATTTGATTCACGCGAGTTCCTCCTTCCATTTCTTCACCACTA
TTGAATCTCATTTATCCAAAACTCTCTCTCTCTCTCTCTCTCTCTCACCTCATCATCCTA
TCTCGCTCTCTCTACATACAATTTGTTCAAATCGATCTCGTCGCCCCCAACTTCCCTTTC
ATCACCGCCCCAAAACCCTAATCTTTGCCATCATCTTCAACTCCTCCACTAGCCACTTGC
CGCCGCTGAATCCCTCTACCTACACCTTCAACTCCTCCGCTTGTCGCTCAACGCTCACTG
CCTCGTCGTTTGCTCCATTGCCATTGACAACTCTTCTCTACATTTTAGGAAGATGTTGTC
ATCTTTTCCATTTTTAGATTCTTGGTTGATTATTTTGTTATTGGGACGCAATACTCTCCT
ACTTTTTGACTTGTTTTTACGTTAAAACGAAGCACATTTCTTTAGGCAGCTTGATACCTC
CCACCAAGTCGATTTCTAATATATTCTAATAACCATTAACGTATAACATATAAATAAACA
AATTACACAAAATTTCTTTATAAAATATGATGACAAACTTAAGAGTCTTTTACTTTAAAA
TAAAATTCATAAAAAATAATTCTTAATTACAAAAATATTGTTACCACATTATTGTAATGA
GGTTTTGAATGTCTTTTTCAAAAAGATTACAATTTTCTTTGAAATAATAAATAACATTGG
GATCCAATAAAAGATAAAAAATAAAAAATAAAAAAGATTTTGTGTAGAATAAAATATTTT
TCATATTTTCTAACTCAACCAATGAAAACACATTCAACTATGTGAATATTTTTTTCTTTG
TAAACCGAGGAGATTCAAGCTTATTTTATTCAAAAGAGAAGACATTTTAGCTTCAAAGAA
TGTACAAACATGTATGACATTTAAATCGTAGGCCTAATCAAATCAAAGTTTGAGATTGTC
CAAAATAATGTCATGACAATGACTCCCATCTAGAAAAAATTTAACTCTCGCCTAGTTTGG
AAAGTGAATTAAAATTCATTTTTTTAACTTTTAACACACTTTCACTCTTATAAAAAAAAA
TTAACCTGCCTCCAAAGCCTTTGCCAACTTAACATCATTCACACATTAGCACACAAAATT
GACCGTTAAACCGGAGATTTTCCCGAGTCGGTCCATTCTCGACCGGTCTCGTCACCCTTT
GGGTCCATACGCTTGAATGATGGCAATTTCATGACACTCTTCGATCCTTTCGGCGTTGTC
GATGACGTTGATCCATTGTCATCAACTGCCATGACTTTTGGGGATCGAATCGACGCTGTC
CGGGAAAAGAACGGTGGTGTTAATGAGAAAACCCACCGGTCCGATTTCACGACCGGGTCC
AATGGCCTGAGATTCTGGGAAAATCCGGTTCGGTAGCCT
>TeaL_176008
CCGAGCCAAAACTTTGTTACCTTCATTTGGTTGAGTGTGAGGGTGCCTGTTTTGTCAGTA
CAAATGACGGTGGCAGAACCCATTGTTTCACATGCAGAGAGCTTTCTCACCATTGCCTGA
TCAGCCATCATTCTCTTCATCGAATAAGCCAAAGTAAGTGTGACAGCCAATGGCAAGCCT
TCAGGAATTGCAACAACAACAATAGTTACTGCAGCAGCTACAATCCCCACAACAGAATTA
ATAATGTCATTAACTTTTGTCTTGCTTCCATTGAACTCTGTATTTCCATTTGCATCTTTT
GTATTGCCTGTGAAATACCGAACCAACAACACCACTAGAACTAGGAAAGCAACAACCAAA
CCAACCTTGCCTATGGCCGAGGTTAGTTTGTTGAGCCGGGCTTGTAAAGGCGTTTGCTCG
TTGGTGTCGCGGCTGATTGTGCTCATCATCTCACCCCATGTCGTGCTCATGCCAACCGAT
GTGACAAGCATTCGGCCAAACCCATCAGCCACCTTAGTACCTGAAAACAAGAATGGATTT
TGGTTAAGATTTACTTCTACGTGCTCGCTTTCGCCTGTCATGCTCGATTCATCAACTTGT
AGCGAGTGCCCATCTATGAATAGGCCGTCAGCTGGAACCTGATCTCCAATCTTTAAGCAA
ACAACATCTCCAACAACAATTTCAAAAATCGAAACTTGTTGCCGTCTTCCATTTCTCACA
ACATCAATCAGGATATTGTTGCTGACTTTAGATAATTTGAGAAATTGCCTACTCTGCTTG
AAATTACTTCCTGCTGAGATTGCTATGACAAGAAAGACAGCAAAAAATATGCTGCCTCCA
TCGTACCACCCTTCTTTCAGCCCATTTTCTTTGATGCCAAATCCAAGTGAAAGAGCTGCA
CATACTAAAAGGATTATAATAGTAGGATCTTTGAAAGCCTCCCACACGAAACGATAGAAA
CGTTTGGTGTGAGGCCTTTGATATGTGTTACTGCCAAAAGCTTTGTGTCTGCGCGAAATA
TCTTCCTCGTCTGCTCCATTTATGCCATTCTCCAAATTGGTTTTGAGATCAGAAGCTAAA
CCTTGAATTCCACCATGTTTTTCAACAAGCTGGATTAGATTTTTCCTTTTGACAAGTTGG
GTGAGACTTGACTTATCAATATTGCTGAAACAGGGGTGTGGTGGTTCGGGGACATCGATG
ACGACAACTGAGTTAGATGGAAGAAAAGGGGATACTTTTCTGTTGTTCTTCTTGGCTTCC
AAGCAACAAGAGAAGGCTCTGGAACAATAGATTGTAACAAACGCCATATGCCATCTCTGT
TTGTTGGTTTCAGTAAGGCCAGTGGGTAGTTTGAGGACAGAGTCATACAAACTTGTTTCA
AACATTATAAACATGCTGTGAAAAGCAAAAACAAAATCAAACAAATGGAGATTTGTTTCA
AGAAAGCAGAAACAAATGGAGGTTTGTCGATAAAAAAAAAAAAAAAACAAATGGAGATTT
GTTTCAAAAATAAGGGGGGGGGGGGGGGGGGGGAAGATGATGAGTTACTACTTTTAAGAC
AGTGAGAGACGAAGTAAAGGGTAATGTTTTGCAGGAACTAATGTAACATGAAAATATTTA
GCTCACGTACTTGAGACACAAAAACAAAGATCAAATATGTCTGTC
>TeaL_176009
ATAAATTTAAAATTCATATAAATTTATGAACGAATTCCTAGTATTTCTCCCTTTTAAAAC
AGTCACAGCAAGTCAGCCAGCCAATTGTTGGTAATGGGGGTTGGTGATGTGGTTTGTTCG
CCCACCCACCCTTGTAATTGTAAGTCGTAGCCCCAGCCCAGCCCAGCCACGCCACGAAAA
AANNNNNNNNNNNNNGCATTTGTTTGAGTCTGGTAGTGGTAGTGGTACGTAGATCGGAAA
ATGAAGGTGATAGAGAAGATCAGAGAGTCAGAAGGAGGAGATAAAGTAGTGTTCTCGTTC
GAGTTCTTTCCTCCGAAGACGGAAGATGGAGTGGACAATCTGTTCGAGAGGATGGAGAGA
ATGGTGATTCATAACCCATCATTCTGCGACATCACATGGGGAGCTGGTGGATCCACAGCA
GATCTCACTCTCGAGATATCCAACAGAATGCAGAACATGGTGTGTGTGGAGACCATGATG
CATCTCACCTGTACCAACATGCCCGTTGACAAGATCGACCACGCCCTCGATTCCATCAGA
TCCAACGGCATCCAGAACGTCCTCGCCCTCCGCGGTGACCCTCCTCACGGCCAGGACAAG
TTCGTCCAAGTCCATGGCGGCTTCGCCTGTGCCCTCGATCTGGTTAAACATATTCGGTCC
AAATATGGTGACTACTTTGGCATAACGGTTGCTGGTTATCCAGAGGGACATCCTGATGTC
ATCCAAAGTGATGGATTGGCCACACCGGAGGCATATCAGAACGACCTTGAATACCTTAAG
AGAAAGGTTGATGCTGGAGCTGATCTTATTATCACTCAACTTTTCTACGATACTGATATC
TTCCTCAAGTTTGTGAATGATTGCCGTCAAATTGGAATAAATTGTCCCATCGTTCCAGGT
ATTATGCCCATTAATAACTACAAGGGNNNNNNNNNNNAGGACAATGAAGAAGCTGTTAGA
GCTTACGGAATTCACCTCGGAACTGAAATGTGCAAGAAGATAATGGCTAATGGAATTAAG
ACATTGCATATTTACACTTTAAACATGGAAAAATCAGCATTGGCAATATTAATGAATCTT
GGACTGATTGAAGAAACCAAAATTTCAAGGCCCTTACCATGGAGACGCCCTGCAAATGTT
TTCCGCGTTAAAGAAGATGTTAGGCCAATATTTTGGGCTAATCG
>TeaL_176010
TTCACTATTAACATCCATCCAGGAGGACAAAAAAATATGGCCCTTATGGCTTTTACATGC
AATGAAAAATCATATGGCTTTTTTTATTTTTGTTAAATACAGTGGTGGAATAGTTTCATT
TCCATAAGAGATCCAAACACCCTAATGTTTACAAACTTTATCCCCCTTCATTGTAATGAA
AAGAAGAAGAGAAAAAAAAAATGCTACAAACCTCTCACAATGTTTCCATCTGTACAAATT
TCAGAAATTGTTTCCATCCACGTTCTGGTTGTGCATTCCCTCCGGCCTTAAAACCAACCA
AAGAAAGCACATATGGCGATTGGCAGAAATTAGGTGGTGGTGCGGTTGCAAAGATTGTAG
CCGGATATGAGAGAGCTAAGGGAAAATGCAGCAAATGCCAGGAAGGACATCGCGATAGAC
CCACTAGCCATCTGTGTAAACTCGTCTTTACCCCAGTTTGATACCCAGTCATCGACTCTG
GTGGCTGCTGCTGATGATGCTGATATCAGAAGATATGCCAGAATCTGATCCATTGCAAAA
GGCAACACAATACCTGTATTCCTTGTATCGATCAAAGGAATCACCACTCCATCCCTGAGT
CTTATCAGAAGCCATAACCGAGAACGAAATCAAGCACAAAATCACCTCACAAACCCTAAA
CCCTAACTCCGCCTTCTTCACCATCATCTCTCTACTCGACCTCCGCAGTATCGCCGTCAC
CGCCGCCCTCGACCTCGTCTCTCCTCCCACCCCGTCTTCCAAACCCCTACCATAAACTCC
ATCGCCGCCGCCGCCGCCGCCCACCTTCGTCACCCCCGCCGCCACCTCCTCCCTCACCGA
CCGATTAAACACCACCACCGGCGCCGGCAACGCCTCCGGAGCCTTCCCCGGCGGCTGTTT
AAAATTCAAATTCTCCGGATTCTTCTTGTGGATGGAAGATCGGAAGAGCGTCGTGTAGGG
AAAGAGTGTAGATCTCGGTGGTCGCCGTATCATTAAAAAAAAAAAAAAAAGAACAAATTA
TGAG
>TeaL_176011
TCTAGTAATCACATTCAGACACATCTACAGATATTGGAGACACTACACATTGAAATTTCT
CATCAAATGCATTGTCAAAACTTTATTCCATTCACCATTGTCATGATAATCATTCATCAC
ACAAGAAAGCTAAGCTTTGCACATTTGTACTCAACATAAACACTGCAAATGGCACCTAAC
TAAGTTCCCCAAAAAAAGGAAAAGAAGAGCAACATAAAGAGAATAATTTATACTCGTTCC
CTGTAAAATCAGCATCTGCAACAACTAAAACTTACATGAATAATGGTGGGAGTTCCAGGA
CCTACAAAGGAAGGACCTATCCAAGAATTTCATTCCCTCTGTTATGTGAAACACCCAAAT
TACCATAAACAAATGACACATTACAAGACCTTCAAACTCAGAAAATGAAGACTCAAAATC
TAACTATATGTACACAAGAAAGCTAATTAGCAGAGTATCCATCTACCAAACTCAACACAC
GTCACAGAACAGTTTAACTAACCTCCAGGTATAACATTACAAGGCAGGGAACTTCACCTT
TGACTTTATGTAAACCACAGCGAGGACACATTCGAACCTCTTCAAACCTTCTGGAAAAGA
GAAATGTTGTTGTGCACTGTCTTGGACCAGAACCCCGAATTTTATATTTAACATGTCACG
TTTGTTTCCCTCTGAATTATGGCATTTTAATGGTACCATCTGAAATTGCAACAGACACCA
TCAAAACCACGTAAATAAGCGCATTCCAACACTTGTAATGAATGGAAAGTATTTTCAGAG
ACACAAGCATGGCTATCAAGATCATATCAGCCCCTCGATATGCAAAAGGCGCACGTTAAA
TATTTCTTTCGCAATCCATTGCATCAGATGCGACTTCTGAATCCACACGTCCTTCGGTTT
CCATCTCAATTGCACTAGGATGATTCTGATCAGATTCAAGCTGAACAGTACTGCCATTGG
ATCCATCAAAAGTCGCATTCTCTGCAGAGGTTTCACCTGAAGAATTGAGAACAGGTTCAA
CAGAAGAAATTGAGACATTTACCTCATGAGCCTCTTTACCCACATCGTCCTCTGCACTAG
GAAGAATATTTCTTCCAACTAGAGCAACTTCTTCATCAGACACCACTTCTGAAGCTGCAT
GTGAGTTGCTTTCCACCTCAAGGGCACTCTGCTTGTTCAAATCAGAATCGAGTTGCATGG
CACTCTCATCAGAACCATTAAGCATAGAAACAGCAGCATGATCCTGATCTTCATTAATGT
CTTTATTCTGGGCAGAAATTTCACCAAAACAATCAAGACCAGGTTCAACATTAGCAACTT
TGCCATTAACTTCATGAGTACTCACTGCAGAAGACTCAATATTATTGACTTGTAAAGCCA
CATTTAATTTGCTTTCAATTCCAAGTCTATCCAGCTGATTCAAATCAGATGCAATACAGT
CATCAGTACCATGAAGAGAAGATACAGGAACCGGATCATGGTTTTCACTGATTTTTTCTG
TAGTATTCTGTGCAGAAATTTCACCCAAAGAATCCAGACTGGGCCCGGCACAAGAAACTT
TCACCTTTGCATGATGAGCATCGTGCTTAAAACCCTCGGCATTAGACTCGATGTTACCTT
CTGCAGGTTGAGGACTCAATTCAGAGTTGGATTGCTTCGTATCCTCATCAGTTCCATTAA
TAGCACAAGCACAAAGAGGATTTTGATCTCCCTTGATTTCCTCAGCAGTATTAACAACCG
AACTTTCACCAAATAAATCAAGAACGGGTTCAATTACAGCAACTTCGACATTTGCTTCTT
GAACGGTATTGACAACCCCTTCCTCCGAAGAATTACCTTTAACAGAAGGATCTAATACAG
GATTTTCCTCATCACTGGACTCTTTTACTGGCTGAGACTCACTCAAGACATTGAGTTTAG
GTTCAGAAGGAACATCCAAAGAACTATCCAACCGTACACTGTCATGTAAGGGAAGAGCTG
GGGCTTGCAAACCAGAATCTACAGCAGCAGCTTTGTCATCTGTCTCATCAGCATTGTGCA
AACCAGCAGGATTTTCCTCATCAGTTGACTCTTTTACTGACTGAGACTCACTCAAGACAT
CAAGTTTAGGTTCAGAAGGAACATTCAAAGAACTATCCAACAGTGCATTGTCGTTTGAGG
GAACAGCTGGGGCTTGCAAACTAGAATCTACAGCAGCAGCTTTGTCATCTGTCTTGTCAG
CATTGTGCAAACCGGCATCGTCACGAATGTTGAGATCATGCCCAACAGAGGAATCCACAT
CATCTTTTTTTGTTAAATCAGGCATAAGATGATGATCCTCTTTGATTGGAACAGGCTTTG
CATCTGAGTTAGCAGTAACTTTTCCCTCGGTGGTTTTTAGTTCCCCTAACAGCTTCTGTA
ACATATCCGTACCAGGAAACACCAACATATTCACGGACCGCATCTCTTGCTTTTGTGACT
CCTCAAGTGGATAGAAGCCAAAAACTACAGTCCATGTATGCATGTGCTCAGCAATGGCAG
GAATAATCAATTTCTCAACTTTCAGAGAGCCGAGGGCCGATTCAATGGCGCAAAAAAGCC
GACGGCACATCCCTTGGCGCCTATATATATGGCGTGTCCCAATGAATGGCATCTCTGCTA
GTTGGGTCCCATGGATCCTGATGGATGCAGCAGCAATGATTTCATCACCCCTCTCCAAAA
TGACAGTATAGAAGCCAGTATAGTTCAGCCGACTGAAGTTTGATCCACAATTATAGACAA
CATTATGGATCAAATTGACCCCACTCCTCCTGTCAACAATAGGCAAAAAGCACTCATCCA
TAACAGAGAGTGCGACAGCTAGCTTAGAATTGCATTCCACCCTCTGTGAATACCCACGGT
GTGATGCATCTGTGTCCAGATCAGTTCGATGAATTAGAGACCATGAGAATCCCGCTTCCA
ATTCATGTTTGACCCCAAGAAGCTTCTGTAAGTGGTCAAAGAGCTCTCGGCACTTCTGCC
CACAAAAGGAAGTTGATGCACCATTTGTATCAGCAGGTAAAGCACCTATCTCCTGGCTGC
AGGATTCATGATATTTTTTCTCACACAGGCTGCATGTGAGAAGCGCACTGACAGTTGTAT
AATTTCCCTGGGCACTAATCTCACCGGCAATCCCGCAAAATTTGCACGTACAGTTGGGGC
AGTGCCAATCACCTGGCGGAAGCATCTCTATATCTAAGCAGCTCTGATGAAATGTTGATG
GACAACCATCACAACAAATCAAATCCCCACCATCACCGCAGAGGCCACAAGTATCATCAT
TTGGATCATCGCCATCAGTGTCCACAGCGTGAAAACCAAAGCGTTCGGACTCGTCTTGTC
TATTCCATGCATCTATCTGACATTGCAAAAGGGAAACCCCAGACTCCAAAAATATGTTTT
GGAATGGCTGACGCAGTTTGCTTCCAGCATGAATCTCAAACTTTGAAACTGTGAGGATTT
TGCTACAGCAACCACAATGTACACCATCTCTTGTAATCCAACCCTCTAGTATTACCCGTG
TTCGTCTACGGTTCATGTACTGCACTTTTTCACTTAACTGCACCGTTCCAGAGTCAATTA
GCCATGAAAGCAGGGTTCTTTTTCCCGTATATGGAACACATCCGTCACTCTCCGAATTCA
GCCCCTTGTCAGAACTGCGAACCAACAAGGTACATCTGCCAATTTTTCGACTTTTTCTTC
CTTGAATCATATGAAAATTGGTCGCAGAGGATTTTTCAGCCTTGTCTTGCTTGGGTGATC
CCTTGTTTAAATTACCACTTGAATCATCTCCACTCGCATAAGATCTCCCTTTTGGTGGCT
TGCCATTCTGCTTCATGAAGAAACTTAGTTTGTCATCATCATTTTCACCGTCCGTGCCTT
CTGAAGACTCTTCCCTTGAAACTTTTTTAACTTTCTTACTTCTACCGTGATCTCTTCGCT
TCAACTTCATTTCCTTCTCAATCTTCTTCCTGGTTTGCCTAGTTAATTTACTAAGCATCT
CCTCTGGTAACGGAGTAAAAGAAGAGCAGTCCCCACTAGGTTTTATGTCAACATCTTCTT
CATCCAATTGCTTTTGAAGCGCATCGTAAGCCTTAATAATTGACCAATATGCTGTTCCTG
AGGGACTAATGTACACTGCATCTAAGTAGTCTCTGTTCCTTCTAGGTCTATAATCAATCG
TCCAGCCAGCTTTCACAAGCATATCCCTTATCTTCTCACGCAGCAATTGCTTTTCTGTGC
CACTACCACGGTTAATTTTAACTTCTTTCCCTCTAACAGGAGTGACCTTTTGAGCTGATG
GAGCTTTCCCTTCACTTTTTACCCCTTTCAAAGAGGTATGAGCTTGCACACTTGTTGATC
CCAGCTTCAATGATGCATCACAATCCTTTGTTTCTGAATTGCCAGCCTTAGCACTCTTAG
ACAATGAATTTTGCAGTTTTAGCTCACTCTTCTCTGTCTTAACAAATGACATTGCTTTAT
CAGGACGTTTTGAATCCGAGTAAAATGAAGGTCTGGCAGATACATTCTTGTTGATAGCAT
TTTCAGACTTAGAACCCTTTCTATCTCCAATTTCCAATTTATGATCAGTGAATTTGTGGG
GCAGATCCATTTTCTTCTTTTTGTTTACCATCACCTTCAAAACACCGTTTTTCCCCTGCA
ACCTGATAGGCTCATCAGACGATACACGAAACTTCTGTTTCAAAGACGAAATGGGTAAAT
GAGCTTCATCATCCTCTGTCTCGTACCTACTCTTACCAGTCCTTCCCGACGAGTTACTTC
TACTATCAACATGAGAATTCTTTCCCTTATCAATCATGACATGTCTACTAGACCCAGTTT
CAAATTCCCTCTCACTCCCACCCCGTCCTGTAAGCTTAAACCTATCCTGCGAAAAATCCA
TCCTCATCCTCTTTCCATCAATTCCATCATATTCATCGAACTCAAACACATCTAACCTTC
TCTTCTTATCACTCTCAATTTCACCATTCCTACCAAGTTTGCTATCTTCTACAATGTCTT
TTCGATACACGGCTGAACCATTATGAAATTTATCAGCTCCAGAGACAACTTTCCTCCGAA
TTGGCTCTAACGACTCCGAATCACTCGACTCTGATTCACTGACAACCAAACGCGGCCTTT
TTCTCTCCTTATTCGATTCAAAAACCTTTCTTGACCCTGAAGACCCAACACCAACCCCTC
TCTTCTTTATGATCAAACAACCCGAAGAATTCTTCTTCTTCACCAAACCCCCACCAGATC
TCACCCTCTCTTCCATATCAATCAATAGACCTAATCAAACCCCCCAAAATTTCAATCAAA
TCAACACAATTTTGACCCCTGAATTGACCATCAAAAACCCATAATCTCCTCCCAAACAAA
CATTACCAGATCTGAACCAAAACAAAAAAAAACCCTAAATTTTTCAGGAAAAATCAAGAA
CATCGAATCCTTACCTCGCCGGAGAAAAGCTGTGTGATCGGACCATCAACGAGGGACTGA
TGAGACTGTCTCAATCGGACACGCAAGTTTACAGCTAAGCGAATCTGATGGCAGATTGAA
TAGAGAGAGAAAGTTTCTTCTGGGTTTGTAGAGAGAGAGAGAGAGAGAGAGGAATTGGGA
GTTTGGCTTGCAATTTGGGGGCTGAATGGGGCAGTTATTGGCAAGCAGACGGTTCGCCTT
>TeaL_176012
GCACGTATATTAGAAGCAAAAAATGAAGAGACCAAGTTTCAAACAGGTGTAAATACCTGT
AAACAATTATAAATGGCTGGCTCAAGGCATAACTTTAACTACCCTTCAAAAGCATTGCCC
TCAGGACCCATGTAACCACAACACACAACGTGTGCGCGCGCACATGCTCACACTCACACA
CGCTGCTACACCTAGTTCAATAGGTCAAGTACCAAAACAGATAGTATGAAACACTTTCCA
CAAGAGGAAATTTAAAAACAAAAAGGCTTACAGATGGATGAAAATATCATTATTAAACAC
AGTACAAGGAATCACTACAAAAAATTCAAAATGAGACTTTTAAACAAGTAAAAAAAAATT
TTCAAAACAAAGATCAAACATCTATTTATACTTGTAGCAGAAAATACATATATTTGTATG
CTTAGCATTTAGACTAAGATTGTGTTGACACAAACTAGATTTAACTCTGAAATTATTTCC
CAACAAGGGCCCTGATAAGAGCTCATACCTGCATTCCAAATCTAACTACTGGTGTAGCAT
CCAGTTTAAGCTCCAGATTGTATTCACTGGGTGTATGAAATTTGGTCAACAAAATTAATG
TGGCCAACTCATGAGTGTCCTCTTTGTTCAATCTTCCAAGAATTTTTTGCTGCTTCTGCT
GATGCATCATTGGAATCCACATTACCACCTTTTGGTTTTGAGAAAAAAGGATCCCATTCA
TGAGGACCAATGTATTGTCCTTCCTCTAACAAAGCATATTTCCAACTGAGCTCCTCAATA
AAATCATCATTTGTCCGACCATCAATAATGTCTCTCCTTAACCTTGTAACTTTGTCAATA
ACTGCCTGCACAGCTACATCAAAGGCATCTTTAAGAGTCTCCAATTTAGAGCGAGGATCT
GCATATATCAGCCTTGGGATAAGACTTATAACCTCCTCCCTCATTTGCTTTACCTGATCA
GGAGAAAATTGACTCAGCCTTTCCTCTATGCTAACATTCCCCTTTCGAATACTGTCCTCC
GGAATTAATACCGAATACTGAGAATAATTCTTTGGAAGATGCCAAGTATATTGTGTGTAT
GCAGAACCGGGATGGAAGAAGACAGGTATACAACCTGCTAATATTGAATCAAAAGCAGAT
CTCCGCGTGTATGAATCACCTTGAGGCTGTAAGCAGAAAAGGGAGCTCTGAAACATCTTC
ATTATGCTGCTTGGAGAATGGCACTTGCTCTCCCCAAAATCGCATTCCAACAGTTTGCAG
ACCTGTGAGTTCTTGCACTGATCAATGATCTGTCCCCGAATTGATTTGGGGTTGCCAGGA
CGTGGGGCACCAGCAAACGAGAAAAGCCACTTCCGCTCCAATTTCCTCATCCTGCCCTGC
CAAGTGAACACATCAGCGTCCTTTGCTGGATGAAAGTAAGTGGGATATGGGATGGCGAAA
TCATTTGCATTCCACGGGCTAGATTCTACCACCAGTGAGGACATATTCTTTGCAGCGGGT
AAGAGTTTGTTACCCCAGTCTGAATTTACATCACTCAGTCTTCTAAAATCCCAAGTAATC
CTTCCTGCAACAAGAAAATGATCTTTTCCTCCCATAATACTCCACTCCGGCCTCTTCTCT
AGCCAATCCATCAAAGCAAGAGAAGCAGCATCCCTCATTGATACGTTATGCCCCCAAAGA
AACCGTGCGATATCGAAACCGGCATAAAAAGGTACAAAAAAAGCAGCGGCNNNNNNNNNN
NNNGCTTCATTCGGTTACTAAAGACCACATCAACAGCAAACTGATTTGTTGCATACCATC
CACTATCTGAGAACACTCCTTCAACATTCTCGAGCGGGGGGCCCAACCCGGCATTTGTAG
TGAACTTGCACATGTTTGTCCAAAGACTGAGACTCCTACACTCCTTAAGCATATCTTCAT
TAAACCTT
>TeaL_176013
CAGTTTTTTAGATTTGCAATCTTTGCTTTTGGCTGCATCAGTATGCTGGTTGTGGAATTC
GGCAGCAAGTGACAACCACTTGTGGCATTTGCAACATGTTATGTACTTTGGTGATTCCAA
TAATTGTTCCAAGGGTAGGGGGCTGCAAAGGTATGGAATACTTGAAAATGATGAGCATAT
ACAATTGCAAATGGAAGTTAATGCTGGAACTGATACTGACTGGAGAGACACTTTTAAAGA
AGCATGTAAAGGCAATTCATTAAAGAAACTTACATCTCATAGGGGATACTGTGGGCACTG
TGATGCGGTTGTTTGGCTGAGTAACATGAAATGTTCCAATAAACACTGTAGGCTATCACA
CCAAAAACCAGATATTACATGGTACTCCATTTATGATACCGTCTTCAGATAGTGATAGTG
GTGATAGTGATTCAGACGAGGGGTCCTTTCGGAAGCTGTGGGCCATTCCAAAACACTTTA
GTGGATGCCGCAGGTAGCTCTATCTCTGACAGCAAATGTACTTTTTTTTTCTTCTCCGGT
GGTATTGTTTGGTTGATGATTATTCAAGGATAGTGTTGGAAGAGCTAAACGATTGGAAAC
AGATTGCCGTATCTTTTAAATAGGCTGAGATGAGAGTAATTCCATTATGCTTTTGGAGTT
GATTTGGAATTTGTAATTGCAACATTATTGTGTCAAGGCTAGAAGATTAGTTTATGCTTG
TTACCGAACAATTTATTTTATTAAACCAAAATGTAAATGTATGTTACTGTCATATGGTTT
TCCTCAGCCTCAATTATGTAAAAACAAATCAGAAATTAACAGTAAGCT
>TeaL_176014
CAGCATCTCCACTGAGATGACGCACTTTCTCCCTCAAAAGTTTCTGATCGTCAGTGACCT
GTTTCTGAATAGCTTTCATGTCATGAGTTAGATCACCATCACTATCCCCATCTGGAGTCA
TCTTGCACTTCTGGATCATAGACAGCTCAAGATGACAGGCAGCTTTCACCAAATCCTCCT
CCAACGATTGAGCATCCTTAACCTTCCACGCGACAAAGCTGTTCAAGTAGGAGCACCATG
CTGCATCAAAAGCTGCAAGCTGAGACTTGAAGGTCAAACGTCTTGATTGTTCAGGGTCAG
ACACTTCATCAGAATTCTGTATAGGCCCATTTAGTATTATCTTCATTAACAACTCAAACT
CTCGAACAAACTTTTCAGCAGACTTGGCCAGAGCAATTTCACGTTCTCCTTGGCCACTGA
AAACTGCATCTGGATGGCCCAGTATCATATAAGCACATAGCACAACTCTCACCTGGTACC
TTGACAATTTAACAGGACTCTTGGCAACTTCTCTAACAGACACTGGTCTCTTGGCATCTT
TGCTCTGGGTAGGTGATTTCCTGGGTGTACGCCTCCTGTTTGGGGAAACAACTCGCTTAA
GAAGATGGTCAATGTCATCCCAACTAGAAGGATTACTGGTAGCAACAACAGGTTTTGACA
GCTTATAGCGGCTCTCAAGACGGTCAAGTAAAGCTTTTACTGTCTGAAGGGTAGCAGGTG
ATTCAATACGACGAGCAAGCTGCTCAAATGGCATCAATTCCATACATCTTTCATTAATAT
TCAAAGCGTCATAAGCTTTTGCCAAATCTAAGGTAGTCTTGTTCAGCTTAACGAAACGTC
TCCAGCACCTTGCCAACTTTCTAGAGAGAAGGTCAGCCTGCTTGTGCATATTCCAATCAA
CATGAACAGAGTTATGAAGCCTTCTTCTCTGACTTAGATATTCTGCTCTTTGTCTCTTCG
CCCTTTGCAGTTTGTCCTCCAACTTGTCTTGCATTTTTCTCCTCTCAATCTCTCGCTGGT
AGGATACAGATTTGGCGATCTTTCGCACTTGCAGCATCCTAGCACGTGCCCTCTTCTTCT
CTTCTTCCAGCAACCCTAATCGCTTCTTCTCAGCAGCTGCACGCTTTTGGGAAATTGCAG
CACGCACACGCTCCTTATACTTATTTTCTCGAGCCATCCTCCGTAATAATGATTGAGATG
TCCTCTCCTTCAGAGTGGCCCTGCGTTGCCTGTAAGCCTTAAGAATAAGCATTCGATTTG
CTTCAGCCTGTCGAACCCGCGACTCCACTTTTGTACCTAGCTCTGCACGTTCCTTCTTAA
AACGCATTTCTACTCCAGTTTTAGCAGCTTGCCGCAACTCATCCAACTTAGCTAGGCGCA
TCTGAGCCTTTGCCAGAATGCTCAACCTTTTCGCTCAGAACCTTGGAGGCTTTCAAGGCG
CTGTCTAGTATGAATATGTACATTACTATAAGCAGAGTAGTCATCCTAGTCTTCACTCAA
AGCCATGCATGGTGCAGGAGGGGAGGAATCTTCAATTAACTTTTGCATTCTCAAGGATAA
GAAAGTAAGAGAAATTTTTGAACAAAACTTTCCATGGAATAAACAAAATAAACAGAACGT
TACAAGGACAACTTTTGGAGAATTACAAGTAGAGTGCAATTACATCTTCAAAGCCTTTAA
AGGGAGGGGAAAAAAGTCAAAAGAATGCCATGAACATGGAGGGGAAAATTAAGTAGCAAG
CTGAAACAAAAATATTATAATCATCACAAACAAAAGTAATTTGACCAAATAAAATTGTTT
AATTGAAAGTGGATATTTTGGGATAGGGCCTACGCAATGACATGGATGACCTTTCAAACA
CCCAAACAATAAACCAGCTAAGCTTTTCAAAAAATGTAAACAAAACGTTCTTCAAGAGCC
TAACCAATAGCAGTAATTATTACTCAAAGCTTATAATAAAGGACCAAATACTATGCAATA
AAAATTAA
>TeaL_176015
TGAGAATAAACGTTAAAGCTTACTGAGTCAACTCAACCAATCTTCAGTACCATGCCTTGA
GCATGAAAGGAAAAATAAGATTCTGAATTGTAAGACGAATTTCAGGTTTAAAAAGAACAC
TTCAAGCAGCAGCACCCTTTCCTTTCTTTCTCTGGGTCTTCTTCATGTAGAATTCCAGCT
CTTTGCCCTCCAGTATATAGCCATCTGCACGGCCACACTGGCCAGGTCGGGATGCAATTG
CAGCTAACAACCGGCCACTGCCAAATTGCTCTTCAATATGTGGGTCAAGCTTGCGTTCCT
GTTGGCGATTCTCTTCAGTAGCAGTATCACCCTCCTCTCCTTCCTTTTTGGCAGATGCAG
AAGTTTTCTTCTTTCGACCAATGTCAACTCCATAATGCTGAAGATACCATTGCTTAAATG
GAGCTGCATCAACCTGAACAATTGCACTTTTCACCAATGTTTGGGTTCGAACCAACTCAT
TATTTGATGCATTATAAACGACATCCAAAATTCTAGTCTTCCGCGTCACAGCCTCACTCC
CCCAAGAGTAGTTTCCAGTATCCAACCTCAATGCACGCCACTTCACATTCCCACCACGAA
CTCTTATTCTCCGAACTGTCTTGTTGCTCGACAACTTGGTGTTAGCAGGTTGTCTTCCGA
GCTCATACTTTCGCTTCTTCCTCCAAGCCTTCTTCTTGCCTCCAGTGGCACGCCTCTTGT
GCATGGAATCACGAGAGATACCCATTGTTGCAGACAATGAAGGATTCTAGGGTTTTCTCT
GCTCTCGCGAGCCCTCGATT
>TeaL_176016
ACCCCGAAGAGTTACACTAAGGAAAGACTTCCTTTCTAGTCGCACCCTTGATCATATAGG
GAAGCCTCTCTCTAATAACATAAATTATTCAATATAGTGTCAAAACAAGTAACAAATCAT
ATATTAAAAGCTTCACACCATCCAATATTTATAATATTTACACATGTTTAGCCCACTTAA
AAAAAGTGTGTCAATGAGCGTATTAAAAATTTAAATAAGTTGTCTCTCTCTCTCTCTTTC
TCTAACGGCTTAAACTTTTAAATAATGGTCCACAATTCAACAATAACAATGCATTTAGAT
GTACATCATTGTCAAAGCAGCATGCAAATACATCTCTGTGCTAAACTCTCTTTTGGTTTC
CATATACCTCACTTGTGATCATCATCAAGAATGTTACATAGATAAAAACACAACACCCCA
TATTTGAAGGGCTGTGGAAGAATGCAAACTCATTCTTGACTATCAAACCTTTGGTTTTCA
GAGTCTTTCACAGCTGCAGAGCCATCTGCATTGGTTGATTACCATTCAAGTACTTGCTTG
TGCTATGATCTTCTGCATCGTAAACCCCTACTGAAAATGTCCTCTTGAGGACGGGCCTTC
TTTGGAACTTCTTTTCCCTCTCTGAACTACCTTTGATCTCACCTTTTAGCATCTTTACAA
CCTTGCTCATTTGAGGCCGTTCAGTTGAACATTCATGTAAGCACAAAGCAGCAATCAGGG
CCATACAATTCAACTGCTCTGAATTGTAGACACCGGCAAGGGATGGATCAACAAGCTCGC
TGAAACTATTCTTCATGAGCAAAGGTCTAGCCCACATCACAAGACTTTTCTGTGACTTAT
CCAAAGCTAGGCGTCCAGTGATGATCTCTAACAATACAACCCCATAGGCATAGACATCGG
TTTTCTCATCTACCATGCCATGCATGAAAAACTCGGGAGGAAGGTAGCCAAATGTGCCTT
CAAATTGTGATACTGTGAGATGAGTCCATTGCTCTGGGAGCCACTTTGCAAGCCCAAAAT
CAGAAACCTGAGGCTCAAAATCCTCTCTAAGCAAAATGTTAGCAGCCTTGATGTCTCTAT
GGATAATTCTTCGCTGGCACCCCTCATGAAGATACGAAAGGCCCTCAGCTATGCCTAAAG
CAATCTTAAATCTGTTGCCCCATTCCAATTTCTCCTTAGCACCTGTAAGCAAAGATGCTA
AGCTCCCATGGGGAGACAAATGAAGAACAAGGTGCATTCCCCCTTCAACCCCATATCCGA
TAACATTAGCAATGTTGGGATGGTTGGCATGGACTAAAATCCCGAGCTCAGATAAGAAGT
CCGCTGTCATCTCTTCTGGGGATCCCCTGGTCAGTCGTTTAATCGCAACAAGCTGCCCAT
CTGCCAAATGTCCTTTATAAACTTCTGAATAACCTCCCTCCCCAATCAAATTCTCATGGC
TGAAATTGTTGGTTGCAGTTTCAAGCTCGGAAAGGGAGAAATTCTGCCAGTAAGACTTGA
AGCAATACAATCCAGTATCTAAAGTTGGGTCATCGTGTGCTGGCATGCTCTCTCTTGAGT
TTCTGCTTTTAACCTTGGAGAGCCCTTTCATGGAAGGCAAGCTAGGATGGATGCTATTCA
AGCCCTTTGTCGGTCCTTTTCTCAATCTATGGAAGAACCCATGCCATTGAGGACCAGATT
TTTGATTAGGTTGAGCATCAGAATCTGAGGTCGGCGAAATAGTTTCTGATTCTGGGTCAT
CCTTAGAAACTCCACTTTTCAGGGAGGACTTTTCTACTTTCTTGACCTCCATACCAACAT
CCCCAGAAAGGAAGGAGGGAGCAGAAAATAGCATTTTCTGTCCAATGGTGAAAAACTCCC
CTTCTGAATTTTCTGCAGCAATGTCGCCAGCATTGTCGCTGCCAATGCAAAACCAAATGT
TAATAAAGGGCATGGAATATGAAGAAGTTGAAAAGATGCATAAGAAAGTTCAAACAGCCC
CTTTAGGTTGTGTTTGGATCTTGGATTTGTGAAGGTGAAAAAGAGAAGAAAAAAAACTGC
ATTTCTCGCTTTCTTTCTTTTTTTTTTACAAATCCTTCCACAAATCAAGATCCAAACGCA
GCCATAAGGTAGAAGTGCCAAAAATTAGCAAGGGACACAATGGAAGAAAGTTTCGAAAAA
TGTAGATACAATATATATTAGCAAATTCAACTTCGCACTGTTCACAAAATTCAGGTCTTC
TTTTTCATCTCCCATCATTATTACTTGATAATTTCCACAACCATTGAACTTCAATTTTTA
TGGGCCCAAAAATTCTTTCACAAAATCAACTTAACATATAAATATAATCAGAAAGAAATA
GAAAGGCCATTGAAACATTATCTCCCAAAATCAAGAAAAAAAAGAAAAGAAAAAGGCTGA
GAAAACCTAATTCTTAATCCACAGCCTTGAACATATAAAACCCAATAGTGAGAAAAAGCC
CAGAATCAGATATATAATTATGCATGTTTTGAGCTCCTTAAATTTGCATGTAAGATGTGG
AAACTTTGTTATCAAAGGCACCAATCTCAATTCGTAACATGTTTCACAGCTTTCATATCC
TTTCCCGCCTTTTCTTGGAAAACAAACGAAGCACCAAATAAAATAAAATGTCACTACAAT
CCAGCATATATCACAAGCACACAAACCAATGAAATTCAAAATTTACCCAATACATGTACA
TCTATAATGCATGAACCTATATATATATATGTATAAGTATATGCACAAATGCATTGAAAC
AGAGACAATGTCCGATTAGATACTACATATGAACACAAAAACAGCCAAACCCAGAAACAG
AAATTGAATTGAAGGAATGAGGACCACGGAGAAGTTGAAGATTCAGGGGAATGAATTGAA
ACAAAATGTAATCAAAATTCCGATTGGATACTGTATATTAAAAACAAAAACAGGCAAACC
CAGAAGTTGATAAAATAAATAAATAAATAAATAAAAACGAGGCATAGAATTGAAGGAACG
TACCATGGGGAAGTGGGGTGTTGAGGG
>TeaL_176017
ATTTAATAACTGATTCCGTGACTGGAAACTCATTACTATATATATACAATCATAACAACT
CTTACGCAAGAGTGTGCGTCTGTGTGCTTGCGTGAGAGAGAGAGAGAGAGAGAGAAGAAG
AAGAAGAAGAAAGTAGGTGGAGGGGCAGCTATGGGAGAAGTGGGTGAAGTATGTGTAATA
GAAGCTGCAAATCACCACCAAATTGCAAAACCCACAAAAGAAAAAAGGCAAATGATACAA
CTAATTCCTGCTACTGCTACTGCAACTGTCATGGCAAGTCCCGACGACAGAGACATAGAG
GCCACCACCATGTTAGCCAATTTGGGAGGTTCAATAAGCCATGAAACAGAGCACAACAAC
CCACTTGAAGCCTGGTTACCCATCACAGAGTCAAGAGATGGAAATGCATTTACCTCTGCA
TTTCATGTACTCTGTTCTGGAATTGGAGTTCAAGCCCTTCTGCTTCCACTTGCATTTACT
TCTCTCGGATGGTTATGGGGTATAATGTGCTTGTCAATGGCATTTGGTTGGCAGCTGTAC
ACCATATGGGTCCTTGTCCATCTTCATGAGTCTGTCCCTGGAACTCGCTACAGCAGATAC
CTCCACCTAGCCATTGCAGCCTTTGGTGCAAAATTAGGGAAATTGCTAGCCATATTTCCA
GTTATGTATCTATCAGGGGGCACCTGTGTCATGTTAATAATCACAGGGGCCAAGACTATG
GAGCTGTTCTACAATACCATATGTGGGGATGGCCTGACATGCATTGCAAGGACACCAAGT
GGCGCAGAATGGTTCTTAGTTTTCACATTCCTAGCCATTTTTGTAGCCCAGTTCTTTCCT
AACTTGAATTCCATTGCTGGGGTCTCACTGATCGGAGCAATCACAGCTGTCGGATACTGT
ACTTTGCTATGGGCTTTGTCCATCTCCTTGGACAGGCCCGATGGTGCATCTCATGACCCG
TCTAAGGCGGCATCATCAGAGACAGCTAGAACTCGCAGTGTCTTGACTGCACTTGGGATC
ATAGCTCTTGCTTTCAGAGGTCACAATCTTGTGCTTGAAATACAGGGGACAATGCCTTCA
AGTTCAAAACATCCATCGCGCGAGCCAATGTGGAGAGGGGTGACAATGTCATATATACTA
ATCTCAATGTGTTTATTTCCCCTTGCAATTGGTGGATATTGGGCTTATGGTAATTCGATA
CCTGCTGATGGAGGAATGTTGATCACATTCTCGAAGTTCCACGGGCAAAGCACATCGAAG
TTTGTGGTCGGCTTAATTTACCTACTGGTACTGATAAATTGCTTGTGTTCATTCCAAATC
TACGCCATGCCGGTTTTCGACAACTTGGAATTCCAGTACACAATCAAGCAGGAGAGGCGA
TGCCCCAGGTTGCTCCGGTTCGGGATCCGAGTCTTCTTTGGAGGATTGACATACTTCATA
GCAATGGCTTTCCCTTTCTTACCGAGCCTGGCAGCACTTATTGGAGGAATCACATTGCCT
CTGACTTATGCTTATCCCTGTTTCATGTGGATCACGATCAAGAAGCCGAGGCCAAATAGT
GCAATGTGGTGGTCTAATTTGTGCCTAGGTTGCTTAGGAATTGTGTTAAGTGCTTTGTTG
ATAACAGCAGCAGTGTCGAATATAGTGACCAAAGGAATAGATGCCAATTTCTTTAGGCCT
CACTAAAAGATGTGCATATTTGACAATGACAACAATTGTTTTGAAACAAGATAAATCATG
AAGAATAAAATTGTATACAAAATCAATGAATAATAATGTGATAAGTCTTTGATATAATGA
TTTTAAAG
>TeaL_176018
GCAAACGGTGGCACTCCTAGTTGTCGATGCCCACCCGAGTATTCATTCATGGATCCAAAC
AACAATTTTGGAGGCTGCAAACCAAATTTCCCTCAAGGTTGCGGAGTAGACGACGGAACG
AAAAAACCAGAAGACGTGTATGACTTGGTCGAGATTCAAGGCGTGAATTGGCCATTTGGA
GATTATGAGAGTTTGGGACCTTATAATCAAACTCAGTGTGAACAGGCTTGTTTGAACGAT
TGTTTGTGTGATGTTGCCATATTTAGCGGTACAATATGTTGGAAAAAGAAACTACCGCTA
TTTAATGGGAGAATGGAAGTTGGACTAGCTATTATCAAAGTAAGGAAAGGCAGTGTTCCG
CCTTCGGGAAGTTCTAGTTTTCCAATTTCCAACTCAAAGAAAGACAAGCAAATTCTCTTG
TGGAGCTTCGGGTTTGTCAACGTTCTATTACTAGTCGTAATTTCCCTAATTTTGTTCTCA
ATTCGACGGAAAAGATCAAGAAAGGCCGAACAAGGAAGCGACAGAAGGGTTCAAGGATGA
ATTAGGGAGGGGTTCTTTCGGAATTGTTTACAAAGGTGTATTGAAATTTGGTTCAAAGAA
ACGAGTTGCGGTCAAGAAGTACAAGTCAACACAAGAAGGAGACAAGGAATTCAAAGCCGA
AGTGAGTGC
>TeaL_176019
GCCACGGCATCAGACTCAAGTGTCTACTATAGTTGCGATGATGATTTTAGTCAGGTTGAT
AAAGCTGTTGAGGCTGACCAAGGACTGGGACATTGTCACATTGATAGTGAGAATTCATAT
AGTGAGGCAACACCCAATCTAGAAGGTACTCCAGTGATCCAGTGGCTTGACATAATCCAG
GAAAAAATTGTAAAAAGGAGTTTCCAGTGTGTGCGAAGAGTACTGACGTCTTTGATGGCC
AAACTGCCGAGCTCACCCATTGAATCTTGGAGAAGACAGAACAACATTTATCCATCTAAT
GTGACAGAAGACACAATGGAGAGTCGACCAACTGGTGCTGAAGCTGTCAGCGTAGAAGAT
CCCGTCCTTCCGTGTGTACAGCGTCTTCAGAGACTAGAAAAATTATTGGAAGAGCTTAAC
AACAAACCTGCTGAAATTCCTTGGGAAAAGGAGCAAATGCTTGACCGATCATTGGATAGG
ATCAAGTCTGTGGAGGTTGACCTCGAGAAAACAAAGAGAGTATTACATACCACAGTGGTG
AAGCAAGTTGAGATTGCTCAGTTGTTGGAAAATTTGCAGCAGTCGAAATTCCATCGACGG
AGGTTATTCTGTTCTTGAAGATCAGAATTGGAACAAGCTACATGTTGGACTGGTAGTATA
AGAAATATAATGCACATGCAGAGTACATACAAGGAAGAACTGCAGGGAAAACAACTTTTA
TTGTTTCTTTTTTTCTTTCCTTTTTTGCCCTTTTGCCACGGGGTACTTGGAAGAACCTAC
TTCACAGGATCTTTTCCCTACTCAGATTTCAGACAGTGCAGCATATTCCTTTGTCTCATT
TCTCTGTTGAAATAACTGCACAGCATTTTTCTCACTTAAAGAGAACACAAGATGTAGATC
AGACTTTGATATATTGCAGTCAATAATAAGGATTATTGAAATTCTTTAAATGAACCTGGG
GTTACACTGCTTATACGATGGAGCATAGGACTATTTGTCGTTCTTTCTTTGCAATGATCG
TGTTGTGGTCACTGAAAGATATAATCCAATGATCAATGCGGGTGCAGTTCCTTTGCAACC
AATTGGTTTTCCAAATCTTTACCTAGCGTTCCTCCATCTTTATTTGAAGGTAAAATAAAC
TGCGACTTTATGTACAATGATACCCTAAACATACAAAAAAAAAAAATTATATACAAT
>TeaL_176020
CACCGTGTTAGGTGTACAAGCCGCGGAACGGCAACACCTCATTCTCTCTTTCCAGGTGGA
AGAGGAGTTTCACAATATAATCAAAAATCAATCTATGGCGACCTTGCGTAATACACACAC
CCACACCCACACCCTCACCCTGAAACAAAGACAGATACTCTCTCTATAGAGCTTTTATTG
AGTTCTTCTAGGGTTTCATTTTTTTCAACCCGCGAATCAGCTAGGGATCTCTGTGCTCAA
GGATCCCTAGTTCCGTTCAGCTTCCATACCATTCCGCCATGGACTCGTCCGATTCAATTC
AATTTGATATTTATGAGATTTATAGACGATATCGTGACATTACATCAGGTGCATATGCTT
GTGGGGAGGAAGGCCACAGACCATGTGATGAATCACAGAAAGGCAATTTATCAAGAGAGG
CATTGAGTCATCTCTTGAAATTGATGGAGTCAAGGGTGCATACAAGGGTGTCGATTTTCG
ATGAAATCTTCCAGCTCATGTCAGGGCTAGACTTGATGGTTGACTTTTCAGAGTTCTCAC
GCTTCTATGATTTTGTGTTCTTCATTTGCCGTGAAAATGGTCAAAAGAATATCACTGTAA
GTAAGGCAGTAACTTGTTGGAGAATAGTGTTAGCAGGAAGGTTTAGACTGCTAAACCAAT
GGTGCGATTTTGTGGAGAAAAATCAGCGGCATAACATATCGGAGGACACATGGAAGCAAG
TTTTAGCGTTCAGCCGGTGTGTACATGAAAACCTTGAAGGATATGATCCTGAAGGGGCTT
GGCCTGTTTTAATAGATGACTTTGTTGAGCACATGTATAGGATCATGGGATCCAATGACA
ATTCAAACTTATTTTGTAGCTGTGGTGTATCGGAAAACCAGCCATTTGAAGATCCTCTCC
CTGGGTTGAAAATCTTTCCAGGTTTGAAGAGGAAGATATCCGAAGACTTTCAAAGAGATG
AACTGGAATCCTCAGATAAATTTGTTGGCTCCAAGCTCCTACTGAATTCTAAGAGAAGGC
ACACTCTTGTCACTGACAAACCAGTGAACTGGGTGGAGAATTTACTTGGGAATGCATCAG
ATGACTCCATGGACATTGTCAAACACAATGGCATGTTAGGTTGCTCAAAGTCTCCATGTG
CCGTTGAAGGTTGTCTATCCAAGGGATTTGCGGGGCTCTTCTCAGGTCGGTCCTGTTTGC
AGTTTGATAGGGAAAGGAGAGTCTCCTATACATAGATCTCCCCTCAGAATAAAAAGCATG
GAAGTTACCTACTATGAGTTGATATGGTTTTCTTTATTTGCTTTGCATGCGTTTGTAACT
TATATGTACTACATGTTTCATCGTTTGACTGGCAAAATCAATAAAACTATCCCCAATTGC
CATTTTGTTTTAGTTTTCATACATTGAAGTTTGATTGTAATTACTAATATTTGGTGGTTG
AGTGATTGCAGTCTGCTCTGAGGCTTCTTTGATGGATTTAGTTTTACCTTTTTCTGGATG
GACACTGTCACTGTTTGTTATCAGTTTAGTTGGAGCATTGTTTTAATGATTGAATTCATG
TCATGACTCATGTTTTCTTACCAGGCAACTATTTTTCATGCTTTAAGATTCTGAAATGTT
CTTCCTTCCCTGTTGCATGCCCTTATAATTTGGTATGTGTTTTTGGCGAATAGGCAGAAT
AGAAATATGAACTTGTGGTTCCATTGCATGCTTATCAAAATTATCATCACTACTTTCAGT
AACAAATTCAAGTTGCAGAGTATTTCATTGTCTTGTTTCCCATGCTACTTACATGATGAG
AAATGGTTTTCGCTGCTTCTCAGTGCCTGAAGGTCAAGGAAGCTGATGACTTGATGACAG
GAATCAACAACTGAAGTCTTGGTGAACGGCAGCCGTTTGTCTGGTAATGTGGACTATCTG
CACCTGGACAGAGTCCTATGCCCTCTATTATGATGATACAGATTTGACGTCTTGGGTGAT
TTTCTGAGAGTTGTCCGGCATTGAGTGGTACCATACGTCATCCCAAGGAAAACTCGACAA
GGCTCAATTGGCGTAAACTATCCATGGAACTTGTATCTTCATTGTATTTGTCACTTTCCT
TGTGGAACTGGTCTCTTTAATGAAGTTTTCTTTTTGTGTTCTTGATTATTATTCAAGTTG
CTGATTTATTTCAGCAATTTGATAGACATGGCCAGACCTCTCACTCAAAGAGGTAAGTAT
TGTTGCAAGGCCATTATGTGATCATCTGGATTAGAGATAAGAGTGGGTTTTGATAGTATC
TTTGAAACATGGTTGCAGTATGACATTATTGATTATGCTCTGGTGGGTACGAGGGAATGA
ACTTTTACTGAATTATGTCTTTCTTTACAGAATTGAGTTTGTCAGAAGGTACCTCTCATG
GTCCCTCCTAATTTGTTCGATTAGGAAATTCATCTTCCCCAGGGTTTCACTGCCAATTCA
GGCTTGCATGCCTTGATTCAGTGGCCTAAGTCGAGCATAATTAAACCGGATCTAAAGAGA
GACCTTGATCTGAGTAGAATTAATATCAGTGCAAAATTTTGTTTGGAGGGTCATCAGTGA
AGGATTTTCAATTATGATCTTGTACATAGGATGTGACATTTCAGTCAATATAAATGATAA
CAAACTACAAGTCTACCAGTCCACCAAGTGCACAGTTAGCCCTCTGCATGATCTCTTTAT
TAAAAAAATAAAAAGAAAAAAGACGACAGTAGTTGAATTGTGGCAGGGCTTCATTCCTCT
AGAATTGTATGACAAGATAGTCAGTGGTCGAAAAGAACCCGGACAGACTTGTCGATTTAC
TAGCCTGGGAAAAAAACAGTGAAAGTAACGTTCTGACAATATTTACCCAGCAATCAACTA
TTGCTGTTTCTTTCCTTCACCAGTGGTACTTGGCAGCTACAAGGACATCTTCATATATCT
CAGCAGCATGATCCCAACTAAGATCTTGCATCATTCCACGCCTCTGTACCCCCTCCCAAC
TCTTCTTGTATTCCCGGTATGTCAGTAAGCAGTTCCCCAATGCGTGAATTAGCTTATCTT
TCTCAGCCCTATCAAATGTCCACCCAAGCCCCGACTCATTATAAGGATCAAAAGGCTGCA
CTGTATCTCTTAGTCCACCCACGGCATGAATGACGGGAACAGTCCCATAGCTCATTGCAT
AGAGCTGGTTCAGTCCACAGGGCTCAAATCTCGATGGCATCAGTAAAATGTCGGAACCCG
CAGTTATCCGATGAGCAGTCTTTATGGAGAATCCGACCCATCCCCGGATTTTGTCATGAT
GTTGAGACTCGAACTGCCTGAGCATCCGTTCAAGGTCGGGCCTCCCCGAGCCCAACATGA
TCAGCTGCACATCCTGACCCATCATCCAAGGAACTGCCTCGGCTATTAGATCGACACCTT
TTTGGTGATCTAACCTCCCTATGAAACCAATTAATGGGACATTATCATGAATGGGCAAAC
CAAGCTCCTTCTGTAATGCTGCCTTGCACTGGGCCTTTCCGCTCTGAAGGGTCTCGAGGG
AGTAATTAGTATAACCATCGGATTTCAAGTGAACATCGAATTGTGGGTTCCACTCTTTTG
TATCAATGCCATTCACAATCCCCTTTAATTTCCAGTCGTTCTCATTAATTATCCCATGCA
GACCCCAACCACCTTCAGAAGTTTTCACCTCCCAAGCATACCCATTACTCACTGTAACAA
TACGGTCAGCTGTCTTTAGACCAGCTGCAAAGATATTGAAGTGCTCACCTCCTACTGGAT
CATACAGTTTAAAAAGGTCCACGTAGTGCAGTGGAAGATCAACGTAGGAAAAATCATCCA
CCGGACCGCGACCCTGG
>TeaL_176021
CGCACGCGTTACGCCCGTGAGGGTCGTATTATCGTTGATAAAAATAATATAGCAAGGCAA
AGAAACATATTTTTTCCAAGAAAATCTCAACACAAAATACACAATATTTATTCTTTTCTA
TCGTGTCAATCATGAACACATCTTGCACGAAATTGTGAACCAACATACAAATTGGACCCT
TGTTGTCTTAAAATAGAACTCTAGACTAACCAATTGTAAGGATTGCTTTATATCATCTCT
CTACCACCAACGTGTGATCCAATTCCAAGCCTTTATTCAGATCAACAATAGCCTCTTCAA
AGTGTTCAAGCTTCTCATGAGCCTCTCATCTTCTAAGCAGATCCTTCAGATAATTAGGAT
TTAGTTCCAATGCTTTCGTGCAATCCTTTATTGTGTCCTCATATTTTCCCAGGCAACTAA
GGAAGATAGTAGAAGAGAGTTCACATCAAATGGAATTGGCCAAAGTATATTTGCCTATAC
TGTTGACCTCATTATCTCCTATATCTCAAAGTTCTCATCCTAATTGTCCATTTTTCAAAG
CTGATCTCTCGACACGGTGGATTGGAAATTGCATAAGGGAATATATGGCTTTGTATAGTC
GGTCACTGCCTTTGTTTCTGAGCACGTGGGAAAACATTTTTGCAGACCAAAAACTCAGGA
AGAAAACAAGGTTCACCGCTTGGTCTCTCATGTCGGTGCACTGAACAAGGAAGGTTCTAG
GAGCC
>TeaL_176022
AAAAGATTGAGAGAGTGTCAAGCAAACCATGCCCATAGAGAGAGATTTGTAGGAATCTGG
AAGAGTGGAGGAGTGAGTCATAAATAAATTAATTGCAAGAATCTGAAAGACTGGAGACTT
CCGGTGGGTCAGTTAGTCTGGGAACGAACTGGGTGGAAGTGACCTACGTGGGTGGTGGTG
GTGGTGGCGCCCATTCCAAATTTTTTTTAACTACTAATGCTTAAAACACCAATAAACAGG
TGAGTACGACTTTGTTTTTTTTGTTTCTCTCTTTCTTTTTTTTACTATTTTTTTCGTCTT
TTCTCTTTTCTTTTCCTTTCTCTTTTTTTTCCTTTTTTCTTTTTTTTCTTTCTTTCTCTT
ATAACCGGTTACGACTTTGCGTTTTTTTTGTTTCTCTCTTTCTTTTTTTTACTATTATTT
TCTCTCCTTTTACATATTTTCTTTTCTTTTCTCTGTTCCTCCTCCTCCTTTCATTGTCTC
TGGTCATGGTTTGCGTGGAGGTCTCTAACATCTTCAACGTGTACTGAACTTTTTGAGATA
GAAAAGTGAGCTTTTATTTTAATCATTTTTTAACTTAAATCAGAAACCACCCATTACCCA
AAGAAGATTGTTCAATAGTCTCGTCTCCCCTTATTTTATTTCCAAACCCATTTTCCAAAA
CACTACAATTTATTGGAAGATCCACTTCTTTGAGTCTTCTACTTGTATACATTGCGACTA
TACAAATTTTGCTTTTAGGGGTTTTGGTTTTTTTCTCCAGAAAACAGAGTTTGTTTTCCT
GTTCAAGACCTCAATAACTCTTCTTCAACTGTAGTATTTTGATTTGGTTTTTGGGATTTA
CTAAACTTTCCCTCAAAAAGGAACCTGGGTTTTGCTTGAAAGTGGAAAAAAACCAGTGGG
TTGTTTGTAATTTAACCATTTAACGCAAGGGAAAAGGAGTAGATAATTTCAAAAGTGCTT
TCGTTTTCAAGTTCATCATGTCTGCAGCTCTGTTATGGGTTGTTTCGCCCAATTCTGAGG
TCTCTAGTGGGTTCGGATTCTTAGAATCTGTCCGAGAAGGAAACAGACTCTTAGATTCAT
CCAAATTCAGCCCTAGAGAGAGGACTTTGATTTGCCATGGCAGATTCAAAAAAGTCAAGA
AACAAAGCTACAAGATAGAGAAGAAAGGCAATTTTCCTGTACTTTCAAGCATGGTTGCAA
ACCCTGCTGGAGAATTGGCAATCACATCTGAACAAAAGGTTTACGATGTTGTTTTGAAAC
AAGCTGCGTTAGTTAAGAAACACCTCAAATCTGAAGAGGAGTATGATGTGAAACCTGATA
TTGTTCTTCCGGGGACTTCGAGCTTGTTGAGCGAGGCCTATGACCGGTGTGGCGAAGTTT
GTGCAGAGTATGCAAAGACATTTTACTTGGGAACGCTGCTAATGACGCCCGAGAGGCGAA
GAGCTATCTGGGCAATATATGTGTGGTGTAGGAGGACAGATGAGCTCGTTGATGGGCCTA
ATGCGTCACACATAACTCCTACAGCTTTAGACCGATGGGAATCTAGACTTGAAGATCTTT
TTCGAGGAAGGCCATTTGATATGCTCGATGCTGCTTTGTCAGATACGGTTACAAAGTTTC
CCGTTGATATTCAGCCATTTAAAGATATGATAGAAGGAATGAGATTGGACCTGAAGAAGT
CTAGATACAAGAACTTTGATGAATTATATCTCTACTGTTACTATGTGGCCGGGACTGTCG
GATTGATGAGTGTTCCGGTTATGGGAATTGCGCCTGAATCTCAGGCGACAACAGAGAGCG
TCTATAATGCGGCCTTGGCTTTAGGGATTGCGAATCAGCTGACCAACATTCTCAGGGATG
TTGGAGAAGATGCCAGAAGAGGAAGGGTATACCTACCACAAGATGAATTGGCACAGGCAG
GGCTTTCAGATGAGGACATATTTGCAGGAAAAGTAACAGAGAAATGGAGGAACTTTATGA
AGAATCAAATTAAGAGGGCCAGGATGTTCTTTGATGAGGCTGAGAAAGGTGTCACTGAGC
TCAGCTCTGCCAGTAGATGGCCTGTGTGGGCATCGCTGTTGTTGTATCGCCAAATATTGG
ATGAGATTGAAGCCAACGATTACAACAACTTCACTCGAAGGGCTTATGTTAGCAAACCCA
AGAAGATTGTCGCATTGCCCGTTGCCTACGCTAAATCTCTTGTTCCCCCATCAAGATTGT
CATTGCTTTCGGCAAAGTCGTCATAGAAATGAAACTCTACTAGGAAATTCAATGTCTCAA
AACCAATAATGGAATTATATATATAGCTTGAGAGAAAAATGGCAAAATTTGTATGTATAT
TAGAAAATTATTATAATGCAGTAAGAATTCATTAAGATTAGAATAGTATTTTTTGTGTGT
TTTCGAAAGGGTTTCTTTAATATAGAGTACAACAGTGATATTAAGTGTTAATTTCATTAA
TTAATTAGAAATCTAAAATGTGAAATAAGAGAGAATTGGAACCCTGCTCTATACTCAATC
TTTGACAAGAAAAAGTTAAATGGTATTAATTAATGCTAAATAATATTGAGG
>TeaL_176023
CAATAGTGCAAAGAAAGAGGAGCTTCGTGCTCGAGCAAAGGGGTTGAAAACTCTAGGTAA
AATCTTTCAGAGGGTCAAGTCAACCAACGGGAATGAAAGTGAAGCTACACTAAACAATAC
CATCCATAAACTCAATGGAGGTGAACCAAATTTTGGGCCTTGTTCTCCCAGTTTGTCACC
AAAGTCTTCAAATCCTGAAGAGGCATCTTATACTGCATTCGCATCGCAGAGCCCATATGT
GGAGGCGCCACAATTTGCGGACGCCCAATTTAACTGTAACTTCCCAATGCAAGTGAGAGG
AGAGGCGTGGGTGCTTTTTGATTTGTTGGATGTGTTTGCATACATATGTATGATTGATAT
AACACACCCCCACTTTATTGAGTTGTTATTGTGTGTGTTTATGGAAGATGGAAACATACA
GACAAAATTGGTTGGGGGGGTGGGTGTTTCTTGAGTATAGTAACATACAGAAAAAATTTG
GTTGTGGTGGGCGG
>TeaL_176024
GCATAATATTTATGTAGATATATATCTACAAATGTAACACAGCAATGCTTGCATCAATAG
TGTCAATATTCCACCCTTTCAACTCGTGACTAATGTAGTTGCAGAGTGCAAGTGCAAACT
GTGTATGATTATGAACTAGAAGATCTCACTTATGTTCAGTGAAAATAGGAAAACCTCTAT
CGGAAACGCTCTACATTTAAAAAAATCAAAAAAATACTCAAAAAGTTTGAACTTAGGTGT
GATGGGTCACGGTCAAAATAAACCTGACACACATTACAAATTTTAAATATCTTTATTAAT
AATATATATATATATATTTGAATAAATAGCATTGCTGATTAGTATTATGCCCACTACATA
ACTAATCTAAAGTTGCTTCCTGCTGTCAATTTGAACTTCATGTAGTACAAAATCTATGCT
GATTCAGGATTGAGAAGTGCTCACGACCAAGCCTTTCAGCGCTGGCATTAAGCCTTCCAG
GAGCTCCCTTTTACTCAAAATTCTATCGGATGTACAGTCTTCATCATCACCAGTTGCAGC
AGACATGAGTGCTAAAAGGGTCACAGTTGCACTATGGTAATCCATTAAGATCTTGTATGC
TGAATCATCTAATTTGTCCTTCAATCGGGAAACAGCAACGAAAATGGCCCTCCCAGGGGC
CTGAAGAGCTTTATTGTGAACCTGTATATAAAGTAGGGATACAACTTTTGCGAGAAGTGA
CACTGGGTCAGTTTCGGCGGAAACTTGAGATGTCAAATCCTTGCGATATGAGTGCAGAAG
AGTTCTTTCTAATTTTTTATCAAGTTTTTTCAAAGTTAACCCACTTTCCTCAGCTATGTC
TCTCAGTGCAGTCATAAATGTTTCCACTTGCTTCCCTTCTGAAGCTTCAACTACTGCAAC
AGCCTTAACTGAAAGAGGTTCTGGAAGGCTCTTTGCAAGAGTTAATCTCTCTCCAGAACT
AAGTGATGCGGGTTCTGAATTTTGAGATTCATCAACTTCAATTCCAGTCTTTAACTTGTT
GAGCATGTCCAGATTAAGTAAGAGAGTGTCCATCATAGAGGTAGCTGTGGTTCTTAACAA
ATGTCTGTGCAAAATAACTGAGGTTGATTGGTCATCTTCAAACAAATCTAGCGCCTTTTC
ATATAGCTGCATATTTAAGAAAGACTCATCAATTTTTCTTTGTAAATTATCAAGTAAATG
CTTTATTCTCTGAGCATATTCTGTTAATGCCACCTTTCTTCTCTCCTTCCATGAATTGTG
CAACATTGGTCTCAAATGATTCGCTAAAGGTCTAAGAATTGTCTCAGGATCATCCATGCC
TTGCTCTTCAAATTCAGGGACCAGCAACATGATCTTCTGAATTAGCCATTCTTCTGAGAG
ACTAAGGTTTTCCTCTTTCTTCTTATCTGATTCTTTCTTGGCACCTGACTTTGCATCCAA
CATTTGCAAAGAAGATGCATCCTTGCCTTTCCTCTGGTTCTTTTTCAATTTTGCAGGGAT
AGGCTCTTGGTTATCTGGACTAGTTTCAACAGCCCCTGTTTTAGCATTCCCTGCTGATTT
CCCCTTTTTCTTTTTTGATCCTTTCTCAAAACCTTGTTTACTAGCTCCGATCTCATTACC
AGTTTCATTTGACTCAGTTAGGCTGCTGCTTAATTCATTTCTGGGTTTAGCTTCTTTGGT
TGCATGCATATCATCACGCAGCCCACTACTGGAATGCCCAAAAAGATTTAAGGTTTCCAT
CTCCTTGTCCATACGATCAAACAAATCCTTCACAAAGCCTGCACTGACAACAAACGACTC
TCCTAAGAGAATTGCTTTATTAGACTTAAGGGCCACCTGAACAGATCGACAAAGGGACAA
AATCTTAGATGCATCTTGGGATCCAAAGGATGCAGGTAAAATTAGAAGTGAATCAATCCA
GCTACCGCGTTCTATGGCATCCTCTGTAGCAGAATCCAACATCTCAATCATTGATGGATG
AACAAATACGGTAACTAGAGGAATACCTTCAGGATATCTGGACTGCAGGTACTGAATGGG
CTGGGGAATTCCAAGTTTATGCAGTAAATCGTAGCTGATGAAGGAATTCTGCGAAAAGAA
AGAATCTACAGATTCCTTTTGAGCAATTGCAAAAACTGTGGGTGTCCAATGAACTCCTGC
ACGAAGTGATCCAAGAATCTCACCATCCTTCACCAATCCATTGAACAATGTTTGGAAAAA
CGAACTCTCAACAGCCACGCCACTGGCTCCATCCATTTCATGCAATAACAGCTGCAACGA
GCTCCACAACGCTGACAAATTCATCGGAACAGTAATACCCCTTGCAGCACCGCGAACCAT
TGCATTAACACGTGCAACATAAGCGGGAGTATACAATTGCCCACCTTCAAGTCTACCTTT
TACCAATGTCCCGAGTCGCGGCTCTAACACGTTTGCAATTAACTCAGAACCGACTTGTAA
TTGTGCTGCAAGTTCAGCCAACGCAATTTGACTGCATTCTTGAAGGCGCTCGTTAATTTC
TTCAGCTACGGTGTCCCAATAAGAGTTTGAAATGATTTCACCGTTGATTAGCATGAGCGA
TGAATCATTGGATACTATATGTTGAGATTGCTTCTCTACATAGTATAAATCTACACCAAT
TGTGTCAGCGAGATCAATCACCGAAACACGCCCTAATTTCTTGATCTCAGCAACGATTTC
AAGCCTCAATTGTTCAGGAGTGATGTATTCTTTGCCGGAGACAGTGTGGAGGAGATCGAA
ATCGATGATTTGGAGTTGTTGGAGTTTCTGAACCAATTCGACTACGTTGCGTTCGGATAA
TCGAATGCTCGACTTGGCTTGTTGAGCGAACTCGAATTGTCTCTGTAATTCCACAAGTTC
TTCATCCATGGTTCGATCTTTGGTTGCACCGACACGATGAAATATGTATATATGTATCTG
TATGTATA
>TeaL_176025
CAAGGGACTAAAAGTAAAATTAACTTTTTAACGTCTAATTTATTTTTTTTTTACTGGCAC
TGGGCAGACAACTGAAGTTGAAAGCTCTGCTCCACCAAAATTTGTAAAGCACACGAAAAT
AAGAAGTAAGGTTGATAATAACTTAACATTCAACAATATAAGAATAAAATGTTTTAAGCT
AAATGTCAGCTCAACCAAAATTCAGTTCCACGTCTTAAAAAAGACCAGAGGAAAATCTGG
GAAAAACGAGATCATGAACTCTAAGATGAAAAACTTCAAGCAGCACCGGCACCAGCACCC
TTTCCTTTCTTTCTCTGGATCTTCTTCGTGTAGAACTCTAGCTCTTTGCCCTCCAATATA
TACCCATCAGCACGACCACACTGGCCAGGTCGGGATGAGATTGCAGCTAACAGACGCCCA
CTGCCAAATTGCTCTTCAACATGGGGGTCAAGCTTGCGTTCCTGTTGACGCTTCTCCAGT
TTTCTCACGATGTGGTTGCTCTTCTTCGTCTCTTCAGCAGCCACATCACCCTCCTCTCCT
TCTTTTTTGGCAGCAGCAGTAGTTTTCCTCTTGCGACCAATGTCAACTCCATAGTGCTGA
AGATACCATTGCTTAAATGGAGCTGCATCAACCTGAATAATTGCACTCTTCACCAATGTC
TGGGTACGAACCAACTCATTATTTGATGCATTATAAACCACATCCAAAAGACGAGTCTTT
CGTGTCACAGCCTCACTCCCCCAAGAGAAGTTCCCAGTATCCAATCTCAGTGCACGCCAT
TTCACATTCCCACCTCGAACTCTTATCCTCCGAACTGTCTTGTTGCTCGACAACTTTGTG
TTAGCAGGTTGTCTTCCAAGCTCATACTTTCTCTTCTTCCTCCAAGCCTTCTTCTTGCCT
CCAGTGGCACGCCTCTTGTGCATGGAATCCCGAGAGATACCCATGGTTGCTGACACAGAG
TTCTAGGGTTTCTCTGAATCCGCAGCTGCTTGCAAAGTGATGGCGGATGGTTTGCAAGAA
AAAGTGAACTTGGTTTTACTCAAAACCCTACCTTTTGAAATTACTTT
>TeaL_176026
ACCAGTTACCTCCTCCCCACTTAAGACTTTATTTTGGAAGATTATCAGAACTGTTTCGAA
ATTTTTTGGTGAACCGTATGACTTTTATATGTTCATACATAGCATAGCTGTCAATAAAAT
ATAGATGTACTTGGCCAACTGGTTTGTATCATGCAGAGATCTTTCCTGATATCTTTGATT
TGATTCGAAATGGTAGATCACATTGGCAGCTTGGTATGATAATAAAATCAAAAAAAGGAG
ATTGCTGAACCACAAATAATTCTCTTTTGTATTTCTCTATTATATAGTAACAAAACAAGC
ATACACAAGTCTTTTTTTGATTTGAATAATATTAGGAATCATGAAAAAAAATATCATGAA
ATGTATCATAAATATTTTTTATCATTTGATTAGTTTATGGTGTTTTATTGTATGCGTAAT
CTAAATGTAAATAATCTTTCATAATCATCTTCATGATATTTTTTTCACGATCTCTGACAT
TACTCTTTTGATTTTGTTATCATACCAAGTCAAAAAAATCAAAACAAAAAATGGAAAATA
GACGCATGTCAAAACACCAAGGCAGAAATGCATGGTATATGCACTATATGAATGCCTAAC
TCAATTTGACTTTGGGCTCTCTCTCTCTCTCTCTCTCTCTCTCTCTCTCTCTCTTACACA
CACGTACACAAAGTACTTTCTTCAGTTGTGAAC
>TeaL_176027
CAACCAGTCATTCAACGCCGAGCTGTGTTTTTCCTTCGAATATTCTCTCTCGTTGCTTTC
TCTCCCATATTTCTCAATTTCGATCATTCCAATTATTTCATACCCATCACATTTCAATTT
CATTTATGTAAACAACAATTATATTATATATGCATATATAATAGTAGTTTCGATTTCATT
TTGGTTTGACCAAACTATCTTCCGATTCCTTCTGTAAACTTCTCTCATTTCCAACTAAAA
GAATTAGGGTTCCTTGTGCTGTTTGGTTTAAAAATTTTGTACCCTTTTTCTTGAATTTTA
ATTGGTAGTTCGAAACCATACCCATTTACACAGAATGGGTATGGTTTAATTCACGTGATT
TTTCATTTAAAAGCTAGTATTTGATTCAATTGAGAATTATTTTAGTTCGCAATTTGATAG
TTTGAGCAATTCAAGTTGATACTGTACTTGTTTGAGAACTGGTTTGATGGATGGAATTAG
TGGAAAATGTGAAGTTGAAGCTGGGGCTTCTGTTCCAGAAGCTACTAGTTCTCATGGGAT
TGAAGAAACTAACCCTGAAAGGCTGAAGAACACGCCATCGAATATAAGGAGATTGGCGAA
TGAGATACAGCAGTGTGAGGGTCGGCAGAAGTATCTCACCCAGACGACAAGTCCATCCGA
TGGGGGTGATGTTCGTTGGTATTTTTGCAAGGTCCCTTTAGGAGATAATGAGCTGGCTGC
CTCACTCCCTCGCACTGAAATAGTGGGAAAGGGTGATTATTTTCGGTTTGCCATGAGGGA
TTCTCTTGCAATAGAGGCATCTTTCTTGCAGAGAGAGGAAGAATTGCTTTCTAGTTGGTG
GAAGGAGTATGCGGAATGTAGTGAAGGTCCTATGGGCCATCCTAGTTCCAGTTCTAAATT
GAATTCACAACCAAAATCATCTTATTTAGAGAGTGAACAATCATCCCAACTATATGAATT
TGAAGAAGAAAGAGTTGGTGTACCTGTGAAGGGAGGTTTGTATGAGGTAGATTTAGTGAA
AAGACATTGCTTTCCTGTTTACTGGAATGGAGAAAATCGGCGTGTTTTAAGAGGTCATTG
GTTTGCTCGTAAAGGGGGGCTCGATTGGCTTCCACTGCGTGAAGATGTCAGTGAACAGTT
GGAGTTTGCGTATCGCAGCCAGGTTTGGCATCGGCGAACATTTCAGCCATCAGGACTTTT
TGCATCTCGTATTGATTTGCAAGGCTCTACCCCGGGACTGCATGTTCTTTTTACTGGAGA
AGATGACACATGGGAGGCTTGGCTAAATGTTGATGCCTCTGGTTTTTCCAGTGTGATTAG
TTTGAGAGGCAATGGCATTATGTTAAGGCGTGGATATGCTGCATCTCAGTCATTGAAACC
AACTCAGGATGAGTTACGTCAGCAGAAGGAGGAAGAAATGGATGATTATTGTTCACAGGT
GCCAGTTCAACATGTAGTGTTTATGGTACATGGTATTGGTCAAAGGTTGGAAAAATCTAA
TTTGGTAGATGACGTGGCTACTTTTCGCGAAGTCACAACAAATCTTGCTGAACGACACCT
AAGTTCATATCAGCTGGGGACCCAAAGAGTCCTTTTCATCCCGTGCCAGTGGAGGAAAGG
CTTGAAGCTAAGTGGTGAATCTGCAGTTGAGAAAATAACATTGGACGGCGTACGGGGTTT
GCGTGTGATGTTGAGTGCTACGGTTCATGATGTATTGTACTACATGAGCCCCATCTACTG
CCAGGATATCATCAATTCGGTCTCCAACCAACTAAACCGATTATATTTGAAGTTCTTGAA
GAGGAATCCTGGTTATGATGGAAAGGTTTCCTTGTACGGTCACTCTTTGGGTAGTGTCAT
CTCGTACGATATTATTTGTCATCAAGAGAATTTATCCTCCCCATTTCCAATGGACTGGAT
CTACAAGGAACACACTAGGAATGAAGAATTTTCCCCTACTATCAACAACCAACCTCCTGA
ATGCAACTTCACATCCAATCAGGACAAGAACGGCTCATTAAATAATGAAACTAAGAGCAT
GGTTGGTCCCATTAGAGAAGACAATGCGAGTGAACAGCCATCTTTGCCAGTCCTGGAGAA
AGAACATGCAGAAGAATCTTCCGTTCCTGCTGGTTCTTCTGTCACATTAGATTTAGATGA
TCCTTCTGTGAGGGCTGTGGACCCTAAGCAACCAAATGGTATTTCATCACTGGAGAAAGA
TGTCCAGGACCAGGTTTCTGATCTTAGAGGCATGCTTTCTAGCAAAAGGAATGATTTTAA
TGAAGCCTCAAGCATGAACTATGAAATCCTGGTGGCCGGTTCTGAGGAAGTGTCCGAAGG
AGTGTTTGAGAGTGATAAGGACAAAGCAATCAAACTCCTGAGGGAAGAGATTGATTCTTT
AAAAGCAAGGAACACAGAATTGGAATATCAGTGTGGTGGTAAAGGAAATGAGGTGGTGCC
CACAACTATTACAAATCAACCTGATTCTGGAAAACTTCCACCAGGGGAAATTGATATGGC
GGAGTGTTATACTCCTTATATAAAATATACAAAGCTAGAATTCGAGGTGGACACCTTTTT
TGCAGCTGGGTCTCCCCTTGGTGTATTTCTTGCCCTCCGTAATATTCGTATTGGAATTGG
CAAAGGAAAAGAATATTGGGAAGAGGAAAATATAAGTGAAGAGATGCCAGCTTGTCGCCA
AATGTTCAACATCTTTCACCCATTTGATCCTGTGGCTTATAGAATAGAACCACTCATCTG
TAAAGAATACATCAGCAAACGCCCTGTTATTGTTCCTTACCACAAAGGTGGAAAACGATT
GCATATCGGATTTCGGGAATTTACTGAAGATCTAGCTTTACGTTCTCAGGCAATAAAAGA
TGAACTGAACTCTGTAAGGGTCAAAGTGCTTACGCTATGCCAATCAAAAGACAAGGATAA
CCTTGATGAAGAATCAGAAGATACTCATGAGAAAGAGAGATCATACGGTTCAATTATGAT
GGAGAGGTTGACAGGGAGTGAGGATGGGCGAATAGATCACATGCTTCAAGATAAAACCTT
TCAGCATCCATACATATCAGCGATTGGAGCACATACGAATTATTGGAGGGATCCTGATAC
TGCCCTTTTCATACTGAAACACTTGTATCGAGACATACCTGAAGATCCCGAGGTGCTTGA
AGAAATCAAAGATAGCAGCTCAAAAAATGGGAGCGAAGGCTGGTCGGACCAAAGAGAGGC
CGTGGATGAAGAGCTTCCTTTAACATTTGCTGATAGAGTTTTCGTAAGAAACTTCTCTAG
GGGAGCAAGGAAGCTCATGAAAAAGCGCTGAAAATTTCATCCTTGTTTATTCTGCAAAAA
ATTTGACCTGAAAAGAATTTGACAGGATGAGTCCTTAAAGGAAGATCAGGCGGCGTTTGG
AATTACAAGAATGAGAATGAATTATGAAGAATAAAATTTGCGGGTACATTGTCCAGATCG
ATGTAACTACTTAATCATCAGCAGTACAAAGTTAACATTAGTTGAGAACTTCACACTGTA
CATGAAGATTAAAATAAAAAAATAAAAAAAGAAAAA
>TeaL_176028
CTATGACGAAGCTTCCTCCCCCGAACAATGGCGTATAATACGATGGGATGGGCGTGCAAC
AATTTATTCATGTGAAAATTCCTATGCAAGATTATATTTCCAAGATCATAATTTAATTTA
ATTGAATCAAATCAATCCTCCTCCATACCATACCATTTGATTTGCTTCAGAAATGAATGG
TTGAATGGCGTGTCAACAACAGATTGAGAAAATGGGTGAAAGTAGAAGAAAACGCGGGCA
AGGGGATGATGGGTGGTTATCTGTTCCTGACGCAACTGATTCTCATGGGAAGAATGAAGA
GACTTCCTCTGATATGTTGAAGAACACTCCGACAAACATAAGGAGATTGGTGGATGAGAT
CGAGCAATGTGAGGGTCGCCCCAAGTATCTCGCGCAGACTACAAGTCCGTCTGATGGCGG
TGATGTTCGTTGGTATTTTTGCAAGCTTCCCTTGGCAGACAATGAGCTGGCTGCCGCAGT
CCCTCGCACTGAAATTGTGGGAAAGGGTGATTATTTTCGATTTGGTATGAGGGATTCACT
CGCAATAGAGGCTTCCTTTTTGCAGAGAGAGGAAGAGTTGCTTTCTAGTTGGTGGATGGA
GTATGCAGAATGTAGTGAAGGACCCAAGGGCTGTCGTAGTTCTAGTGCTAAATTGAATCC
ACAATCAAAAGCATCTTCTTTAGAAAGTGCCCAATCAACCCAACAATATGCAATGGAAGA
AGATAGAGTTGGTGTCCCTGTGAAGGGAGGTTTGTATGAGGTAGATTTAAAGAAGAGACA
TTGCTTTCCTGTTTACTGGAATGGAGAAAATCGACGTGTTTTAAGAGGTCACTGGTTTGC
TCGTAAAGAGGGCATCGATTGGCTTCCAGTCCGTGAAAATGTCAGTGAACAGTTAGAATT
GGCGTATTCCAGCAAGGTTTGGAATCGGAGAACATTTCAGCCATCGGGACTTTTTGCAGC
TCGAGTTGATTTGCAAGGCTCCACCCCGGGGCTGCATGCTCTTTTTACTGGAGAAGATGA
TACATGGGAGGCTTGGTTAAATATTGATGCCTCTGGGTTTTCCAATGTGATTAGTTTGGG
AAGGAGTGGCATTATGTTAAGGCGTGGATATGCTGCATCTCAGTCACTGAAACTTACTCA
GGATGAATTACGTCAGCAGGAGGAGGAAGAAATGGATGATTATTGTTCACAGGTTCCAGT
TCGACATTTAGTGTTTATGGTTCATGGTATTGGCCAAAGTTTGGAGAAATCTAATTTAGT
AGATGACGTGAGTAATTTTCATCATATAACAGCAAGTCTTGCTGAACGGCACCTAACTTC
ATACCAATGTAGCAGTCAAAGAGTTCTTTTCATCCCATGCCAGTGGAGGAGGGGCTTGAA
GCTAAGTGGTGAATCGGCAGTTGAAAAATTAACTTTAGATGGTGTGCGAGGTCTGCGTGT
GATGTTGAGCGCTACTGCTCATGATATATTGTACTACATGAGCCCTATCTATTGCCAAGA
TATTATCAATTCGCTCTCCAACCAGTTAAACCGATTATATTTGAAGTTCCTGAAGAGGAA
TCCATGTTATGATGGAAAGGTTTCCTTGTATGGTCACTCTTTGGGAAGTGTCCTCTCATA
TGACATTCTTTGCCATCAAGAGAATTTGTCCTCCCCATTTCCAATGGACCGGATGTACAA
GGAACAAAATGAAGAATCTTCCCCTATTATGAACAGCCAATCTTCTGAATGCAACTTCAC
GTCCTGTCAGGACAAGAACTTCTCAGTAAATAATGAAACTATGGGCATGGAAGTCCCCAT
CAAAGAAGACAACATGAGTGAACAACTAAAAACTTCACCAGTCCTGGAGAAAGAACAAGA
AGAAGATTCTTCTGTTCCTGTTGGTTTTTCAGTCACATTAGATTTAGATGAACATTCTTT
GAGGGCCATGGACCCTAAGCAACAGGTTTCTGATTGTAGCAGCATGCTTTCTTGCAAAGG
GGAAGACTTTAGTGAAGCCTCAAGCATGAACTGTGCAGTCCCTGTGGCCGATTCAGGGAA
ACTGTCTGAGGGAGTGTCTGAGAGTGACAAAGAAAAAGAAATAAAACTGCTGAAAGAAGA
GATAGATTCCCTAAAAGCAAGGAACACAGAATTGGAATCTCAGTGCGGTGCTAAAGGAAA
TGAGGCAGTGGCCAAAACTTTTATAAATGAACCAATTTCTGGAAAATTTCCACCTGGACA
AAATGATACATCGAAGATTTATACTCCTTGTATAAAATATACGAAGTTAGAATTCAAGGT
GGACACTTTTTTTGCAGTTGGATCTCCCCTTGGTGTTTTTCTTGCCCTCCGCAATATTCG
TATTGGTATTGGCAAAGGGCAAGAATATTGGGAGCAGCAAAATATATGTGAAGAGATGCC
AGCTTGTCGCCAAATGTTCAACATTTTTCACCCATTTGATCCTGTGGCGTATAGAATAGA
ACCACTTGTCTGTAAAGAATACATCAGCAAACGCCCTGTTATTATCCCTTACCACAAAGG
TGGAAAACGATTGCATATTGGACTTCAGGAATTTGCTGAAGATTTAGTTTTACGTTCTCA
GGCAGTAACGGATCAACTAAACTCCGTAAAGGTCAAAATGCTTACACTATGCCAATCAAG
AAACAAGGATAGCCTTGATGAAGTATCAGAAGATACCCAAGAAAAAGAAGAGAGATCATA
TGGTTCAATTATGATGGAGAGATTGACTGGTAGTGAGGATGGGCGAATAGATCATGTGCT
TCAAGATAAAACCTTTCAGCATCCATTCACATACGAACTATTGGAGGGATTATGATACTG
CCCTTTTCATACTGAAACACCTGTATCGAGACATAGCTGAAGAAACTGAGTTGCTCGAAG
AAACCAAAGATGGCAGCTCAAAATATGAAAGCGATTCAGATGGCTCATCAGAACAAAGAG
AGGCTGTAGAGGAAGAACTTCCTTTAACATTTGCTGATAAGGTTTTGATAAAAAACTTCT
CAAGGAAAGCAAAGAACATTATGAAAAGACGCTAAAAATTTCCTCTCCGTTTGTTCTGCA
A
>TeaL_176029
CGCGACACGAATGGTCTCACAAAATCACCCTTAGGTGAATTCAAAATAATCACAAAAAAA
TAAGAGGAAAGATCTCACCAAATAGATAAACAAAAATCTTTAAAATCAGAGTTGAAGAAG
ATCCAAAATAACGAACCAACACTAACCGAAGATGCCCCCAAACTGAGCTTCAAAAACCGA
AATTGAACCAATCCGCTTCACAAATCAAAACACCAATTCTTGATTGACCAAGTCAACTCG
AGAATAACAAACAACACCAATTGAAGCACTGTTGTCGAAAAACTTTGCTACTGTCGCTTT
TATCTTTATTTACACACAACCCAAATACATAAACAATATATATATATATATATATATATA
TATATATATATATATTGCTGATTAATGATACCCTAGTTGTATCCAAATTGAATTAGGTTT
TCACAAAATTAGATATAATATATAAAAATATATTATCTCTAAACTAAACCAAATAAAACA
CTTTTAATAAATCAATTGAGTCCCACACTCCAATAAGGAGGTATACCCAACATTTGTTTC
AGATACATTACATTAGCCAGGCAAGCTGCAGAAGAATTTTGGCTGCCAATATTGTTCAAC
ACTAAAAAAGCAAAATAAACTTAATTGCACAACATCTATAAGAAGGCAAAATGGACTTGC
TATCCCAGGACTTTCTTGATTTCACGCAGCTTTGCCAAGGTTTCTCTCATGGTGAGACGA
TCACCGGCTGAATTAGCTGCACAAGACAACCCAACTCTAATCACAGCTGCTAGACACTGT
TCAATTTTACTGTCCCAGTTGCTAATAGTATTACTCGTGATGCTGCTGTCGCGACCACCG
ACTGAAGAGCTATAATTGCTCGTGTCACCCTCTGACAAGTCATTGTTATACTCAAAAAGC
CTAGCATCGGCAACTTTCAAAACTTGATTCTGTTGCATTGTCGATGCAAAATTATTGATG
TCTAGACCATCCTTAAACATCTCATCAGTAGGTCTCTTTGCTGTAAACATCTCAAGAAGC
AGGACACCAAAACTGTAGACATCCCCAGTGGTTGAGACTTTGTTTCCCCAACCATACTCT
GGAGGAATGTAACCGATTGAGCCCTTTAGCCCAATTGTGCTGCTTATCTTCTCTGGTGAA
TTTGGATTAAGAAACCTTGCCAATCCAAAATCTCCAACATGAGCTCCCAAATTCTCATCT
AAGAGGACATTTGGAGGTTTTAGATCACAATGGACGAGGGGTGGTTCACAATCATGGTGG
AGATAATCTAAGGCAAAAGCTACATCTATGGCTATATCTAATCTCTGGATCAGACTCAGA
TTCCTCTGTGATTGATAAGACTCTTTTGGGTGCAACCAATTATCTAGGTTTCCATTAGAC
ATGAATTCCATAACCAAGGCCTTGAATTCACCACCCCTATGATCGATGCTAGAGCATGAA
GTGATAACTCTCACAAGGTTTCTGTGTCGAACAGTCCTCAAAGCTTCACATTCTGCATTG
AAGCTCTTCAAAGCTTTGCTCTGTTGCAAGTCAATAACCTTTACAGCTATGGCGGTCGTG
CCAAACACTCCTTTATAAACCGACCCAAAGCTTCCTTTTCCAACCAAATTTTCTGTTGCA
AAACCATTTGTAGCAAGCTGGATATCAGAGTACGATATCTTTGGTGGCAACCCCTTGATT
GAAGGCGAAGATATGCCTGCTCTGTGCATTTTCTTTTTCTTCTTCTGGAAAATTAATACC
CATATCAAGAACATTGCAGACGTGAAAACTATGGAACTGACCAACACAATGATGATCTTG
AGTGACAAATGTCTACTTGATTTCCTTCGTGCGGAACACTCGGGGACTTTTAGCCTTTGA
GGAGCATCTTTGTCATTTCCACATAGTTTAGAATTCCCTTGAAATGAATCCCATTCAAGG
TTAATGAAGACACCATTCCTAGGAACTTGTCCTTCTAAATCATTAAAAGACAGATTTAAT
TTTTGCAAGGCGGAAATTTTCTCTAAATTGTCAGGGATTGGACCTGACAGATTGTTTAAA
GAGAGGTCCAGACTTTCTAGTGCTATTAATTTCCCCACTGAGTTTGGAATGAAACCGGTT
AAATTGTTTCTCGACAAGTTTAGAAAACGCATGCTTATGCAGCCTTGAATTGTTTCTGGT
AAATTTCCAGAAAACCGGTTGTCAGAAATATCCATGAATTCAAGCTTTGTCATGCTGCCA
AGCTCAATGGGAAGTGAACCATTCAGATAATTTCGTGCTAAATACAAATAATTCAGAATG
GGAAGCCTGAAAATCTCCATTGGAATAGTCCCAACAAGACTGTTCCAAGCCAGATCTAGC
TTGGATAGTCTCTGGCATCGACCTATAGTAGTGGGAATTTTTCCTGAGAACTGGTTTGCT
CCCATTGTGAGCTCAAAAAGCTTGGTGAGATTGCCAAAGACATCGGGAATTTCGCCAGAG
AAGTTGTTTATGTGTAGAGACAAAAGTTGTAGGTTGTGAAGTGCCCCGATGGAGTGTGGT
AACGGACCTGTTAAAAAGTTCCTCTCTATGGACATGGTCATGAGATTTTGAAACTTTTCG
ATTCCTATGGGGAAACTACCAGTGAAAAGATTGTTGTCGATGCAAAAGCGTATTAGAACA
GTGGACAAGTTTGAAAGTGAAGTGGGAAGTTCACCGGACAGTTGGTTGGAATTGAGTATG
AGGTCCTGTAATTGGGTACAGTTTGAGAGGGACTCAAAGAAATGGAAGTTTTGCTCTGTA
GTTGAAAAGAGATTGTTACCACCCAGATTTAAATGAGTCAGACTCTTCATATTCCTGAGC
AAAGGAATTGAGCCTTGAAATTGATTTGAAGGAAGATCGAGAAATTGTATACTTGAAGCA
TTGAACAATGACTCAGGTATTGATCCTCGAAAATGGTTTTGACCCAGAAGGAGTTGCTCA
ATTTTGGGAAGTCTAAACCCCATATCACCGGGCAGATGTCCATACAAATTGTTTTTCGCG
ACCGATAAGTAGACTAATGAAGAGATGTTGAAGATGGAAAGAGGGAATTCACCAGAAAAT
TGGTTAACAGAGAGCTGAATGGAGAGTAGATTAGAAAGATGGCCAATTTGGTTTGGAATT
GGACCAGAGAGATTGTTTGAGTCCAGGGAAAGAACAGTAAGAGCAGAGAGATTTCCAAAT
GTTGGTGGAACGACACCAGTGAGATTGTTCCCGGAGGCATCAAGAACTTGCAGCCTTGGC
AGAGCACCAAGTTCGGGTGGAAGGTGACCGGTGAGTTTGTTAAAGCCCAAACTGATGACT
CTGAGATTCTGACATTGGGATAGACTAGCCGGGATTGCACCGGTAATCGAGTTTTCAGCA
AGGATGAAGTGGGTGAGGAGAAAGAGTCGGCCCAGCTCAATTGGGATTTGGCCATAAAAA
TTGTTCCGGGAAAGGTTTAGTTTTTGAAGGGAAGAGAGGTTAGAAAGGTGAGGGGAGAGG
GTGCCGGAGAGGCCGAGTCCGGGAAGGTGAATTGAGTTGACTCTGTGGTTGTGATCAGTG
GTGCATGAGACACCAAACCAAGTGCAGTGGGAGGTGGAAATGTGGTTGGTCCAGCCAGAA
AGGAGATTTTGAGGGTCAGAGATTTGGAGTCTGAAAGAGAGGAGAGCTTGTCTGTCAGTG
TTGTTGTTGGTGTCTAGAGCTCTCACTTTGTTGATGGTGAAATGAAGAAGAAGAAGAAGA
TGGAAGCTGAGAATTACAAGGTGAAGATAGAGACTGGATTTCATATTTTCTTTTCAAAAT
ACGGATTGTAATAAGTACTTAGCTTGAGACAGGGGAGTTGGGTAATGGTATGTTATTATT
ACATCTCCAGAAGGTGGAAGCAACTCATATAAAAGGTGTTAGTGTATGATTAGCTTTAGC
ATGCTAGTGTATGATTATGTCTGTTAGTGTATAGCTAGTGTATGATTATGTCTGTTAGTG
TATAGCTTTAGCTTTATATTTTATAATGTACAATGCATCACACTTTCGGTGGGCATCCAA
TGCTCAAATTCTCTCTATAAAAGAGAATGCATTCCCCTTGTAAGAAATATTCAATGCAAC
ATTCAATACATCAATATATACATAATTCAATCTCTCTATCGATCTCCCTCGGCGATTCAA
TATTGGCATGTTGAATCGCCGGAGCTCCGACGAGACTCCGGTGACTTCCCGGACTCTTCC
GCCGTGGCCCTGGAACTACGGGCTGAGCAAGCAGCACAGCGTGGAGTACTGGATGATGGC
TTCGCTGTTGTATGATGAT
>TeaL_176030
GCTAAAAAAAAAAACAAAATATAGACTTGACCAAGCCCCTATTATACTTGGCAACAAGAA
CAACAAAAATTGAAACATAAATAGAAAAAAAGTTTTCCAATTTTAATAATATATTCTTCT
CATCGACAGATTCTAGATATTCTTTCTTCTTCCCCAAACACGATCATCTCGCTGAAGGGA
AAGAATTTCAAAATCTTCATCGAGAAGAATATATATATATATATATATATAATAATCCTA
ACCCTAATCCTAATCCAAATCCAATTCCAATTCCAAATCCATTTCCGTTTCCCAATCGGA
AAATCTAATTCCCCTCTTTGGAAAATCCAATTTTCGCAGACAAACCTCGATCGATCATCG
TTCCTAAATCTCCCAATTCTGACTCTCCAATTTCACATCGGATTGGTCACTTTGACTCGA
AGTTTTGAGGAGCCTCATCTCTTGATATGCAGAGCCAGATAGTGTGCAGTGGTTGTAGGA
GCATTCTTCTTTACCCTAGAGGAGCATCAAATGTCTGCTGTGCATTATGTAATGCAATAA
CCTCAGTCCCGCCTCCTGGAATAAAAGTGAACCTTGCACCAGCGTCTAACCAACTTGCTC
ATGTTAACTGTGGAAATTGCCGTACAACGTTGATGTACCCTTATGGAGCTCCATCCGTCA
AATGTGCCATTTGCCACTACATTACAAATGTTAATATGGGCAATGTGAGGGTTCCCATTC
CTATGCACAGACCAAATGGGGCAACTACCCCTGCATCAATGCCCTCCACTTCAGCAGCAA
TGCCTCATTCTCAGACCCAAACCGTTGTTGTCGAGAATCCCATGTCGGTCGATGAAAGTG
GCAAATTGGTGAGCAATGTTGTTGTTGGCGTCACGACGGACAAGAAGTGATCAAAGCAAA
TTCCATGATTCATCCTGTGGAATATTAATTAATGGGTTATTAGTTCGGAATTATTGTTTC
CTAAAGCTGTGAAGAGGGATGTGGAGATATGTGTGCATATTAGAATGGAATTGGCTATTA
TTAATGTTATTACAACATTGGGGATATATTGAGTTTTTGAAGAAATTGAGACTGTTTGGC
TTATATTGAGAGGATAGTAACTGGAAAAGATGATGTGTTTGTGTGATGCTGTATTGAATA
ATTTGTTTGGAACATAATTATTTCTATCAGTGCTCATAAAATCTCTGGCAATTGGAAAAT
TATTTTCAATGGAGATGCCATTTTTCTTGACTTCAATGCATTTGATTCGTTGAGTATGTG
ATATGACTTGTAGCATTAGGGC
>TeaL_176031
AATGTTTTGGATTTCAATGACTTCAATGCTTCCATTCTTGATCGGGTTCATGAGTTGCTT
GGACAAAAAGTCTCTTTGCAACTCATAAGTGCAGTTAATGCCGACCTTACTGTGAAAGGG
CTGAAAGGGAAACTTGGAAAGCCTGCATATTTGGAAGACTGGATTACTACAATCACCCCA
TTAACTGCAGGCGATTCAGCATACGATGTCACATTTGATTGGGACGAGGAGATAGGAGTT
CCAGGGGCATTCATAATAAGAAACTTTCACCATAGTGAATTCTACCTTAAGTCTCTCACA
CTTCTTCAGCAATCAAACATATCTTCTAAGTGAAACTCCGGCACCGCTCATTGAGTACAG
AAAACAAGAACTAGTGAACTTGAGAGGAGATGGAAAAGGAAAGCTTGAGGAATGGGACAG
GGTTTATGACTATGCTTACTACAATGACTTGGGAGATCCCGATAAGGGCGCCAAATATGC
CCGCCCAATTCTTGGTGGATCGACAGAGTACCCTTATCCCCGTAGGGGAAGAACAGGCCG
CCCACCAACCAAGACAGATCCAGAATCGGAGAGTAGATTGGCGCTTCTAATGAGCTTGAA
CATTTATGTTCCAAGAGATGAACGGTTTGGTCACTTGAAGATGTCAGATTTCTTAGCGTA
TGCATTGAAATCCGTTGTTCAATTCCTTGTTCCAGAGCTTGAGGCTTTATGTGATAAAAC
ACCAAATGAGTTTGATTCTTTCCAAGAT
>TeaL_176032
GTGGTGATAGAGGGGCGATGGTTGGCAAGAACAGAGAAAGGAAGGGGATAAAAAAATAAA
ATCATTTGATCGCGACACAATTATATTGAAAAGTCTAGCAGTCTAAGCCATGTTTGATTA
CTGTAATAGGCTACAAGATTCAATCAGTAATTTGATAGACCTCATATAAAATTTTCCGCC
TCTCTTCATCAAATTTAAACATACACAACCCAAAAACCAAAAAAACAAACACTAAACAAT
TACAGAGATTACATATATAAAATACTTCAATTTTGTCCCTTTTTCTCATACACTCATCTT
CTCCATCTCCCTCCTCAGAGCATTTGCTCTCACCAAGCCNNNNNNNNNNNNNNNNNNNNN
NNNNNNNNNNNNNNNNNNNNNNGCACACATTTCCACAAACGCCTCCCTAGCTGGATTCGA
CCTGTAAAACACCTTCTGCAACACATCCAACACCTTATACGTCGGCCAATACATCTTGTC
CCACTTCTCCAAGTACTTCCTCAGGTCCCCCTCCTCCACCATCCTCTTCCCATTCTCCGA
CCCCTCCACTATTGCCTCCGCGCACATCCTCCCACTCTTTGCAGCAAAATAGATCCCCTC
GCCCGAGCATTTCGTCACGTACCCAGCTGCGTCGCCGACGAGCGCGACTCTGTCTGCGAT
CCGGCGAGGACGAGGGTGTTCCGGGATAGGATGAGCCTCGACCCGGATGATCCGGCCGCC
GAGAATCTTATCCCGGGCACGGTGCCTCGTGGCGGTCTGAAACTTCTTGATATCTCCCTT
GTGAGTCACCGTTCCGGTACCAACAGCAACATGATCACATTTCGGAAAAACCCATCCATA
GAAATCCGGCGAAACATCATCTCCAACATACATCTCCGCGAGATTCTCATAATACTGCAT
TTTCTCATCCGGAATCTTAATCCTCTCCTGAAACGCAATCGCGTACTCATAATCCCCTGC
TTCGATCGACTTAGCCACTCGGGAATTAGCTCCGTCGGCGCCGATCACAACGTCCACTTC
CAACTTCCGCCGCTCGCCGGCGCCGCCGGTTTTGGAGTCGTAGCCGGTGTAGTGGAGGAC
GTAGGGTTCGTCGGAGGTTTTGGGTTTGTCCATTTTGAGGAAGAGACCGTTGATCACGGC
GGCGCCGGAGGAGGCAGCGCGGTCACGGAGATAGGAGTCGAGGATTTCGCGGCGGACCAT
TCCGATGTACTCGTGAGGCTTTAAGGTTTGACCTATGTCGACCGCCACATTGGACGGAGA
GATCATCTTCATTTTGGTGACTCGGCGGTCTATGATGTCTAATGGTAGGTCGAACTCTCC
GACCATACACAACGGTATGGCGCCGCCACACGGTTTGCAATTATCGAGCTTTCGTTCGAT
TAAGTAGGTCTCGATGCCGCCCTTTGCTAGGGTTTCGGCAGCGGCGCCACCGGCCGGTCC
GCCGCCCACGACGGCGACGCGGAGGTTCCGGCCGGTGATTTTGGGGCTGGATTTTCCGGC
AATGATGTGGAGTCTTTTGTGGGTCGTGGTGGGTTTGGAGAGAGAGGTGGGGTGGTGGCG
GTGGTGGTCCGCCGTGTAGTAGCGGAGTCCGACGAAGGTTTTGAGGGCTAGGGAGGCCAT
TTTTTGGGGTTGGAGGACGGTCGAGTGGGGAGTGAGGGGCGGTGGTGGTTGAATTGATAC
TGTATTGTTTTCTTTTGTTTGTAATTAATGATAAATATTTTTGGTGGATATGATTTGGG
>TeaL_176033
GCTTGTTAAGCTTTTTGTAGCAAGTGGGACATCTTGGTACCCAGCATATTTGGAGACTTT
TCGTATGATGTTTCAGAATTATAGTTCAGCCTGTCACTCTACTCAGTTTCATGCTGGTGC
AGAGCTTCTTCGAGCCATTGTAGATTCAGGATTTGAGCATCCTTCAGAAGGTAAAAAACA
CTACTTCCATACTCATGATTTGGGCCAGAAAACTGGTTTGCTAAACCTTTCCATTAAAAG
GATCTGGAAGATCATTTATACTTCTTCGAGCCATTGTAGATTCAGGATTTGAGCATCCTT
CAGAAGTGCAACATGAGTGCATACCTCAAGCTATTTTAGGAATGGATGTCATCTGTCAAG
CAAAGTCAGGGATGGGGAAAACTGCTGTGTTTGTTCTTTCTACTCTGCAGCAGATTGAAC
CTGTTGCAGGACAAGTTGCTGCTCTTGTCATGTGTCATACGAGAGAATTAGCTTACCAGA
TCTGTCATGAATTTGAGAGGTTCAGTACCTATTTGCCTGATATTAAGGTTGCTGTCTTCT
ACGGTGGTGTCAATATCAAGGTTCACAAGGATTTACTGAAGAATGAATGTCCTCATATTG
TTGTTGGTACTCCTGGAAGAATATTGGCTCTTGCAAGAGATAAGGAACTCGGCTTAAAGA
ATGTGAGGCATTTTATCCTTGATGAGTGTGACAAGATGCTCGAATCACTTGATATGAGGA
GAGATGTGCAGGAAATTTTTAAGATGACTCCTCATGATAAACAAGTTATGATGTTTTCAG
CTACACTCAGCAAGGAGATTCGTCCAGTTTGCAAAAAGTTCATGCAAGATCCAATGGAAA
TTTATGTGGATGATGAGGCCAAACTGACTCTTCACGGTCTAGTACAGCATTATATTAAAC
TGAGTGAGCTTGAGAAAAACCGCAAACTTAATGACCTCCTTGATGCGTTGGACTTCAACC
AAGTTGTCATCTTTGTCAAAAGTGTCAGCAGAGCAGCTGAACTGAACAAGTTACTTGTGG
AATGCAACTTTCCTTCTATTTGCATCCATTCTGGAATGTCTCAGGAAGAAAGGTTGACAC
GCTACAAGGGTTTTAAGGAAGGGCACAAAAGAATTCTTGTGGCAACTGATTTAGTTGGAA
GAGGAATTGACATTGAACGTGTCAACATTGTTATCAACTATGACATGCCTGATTCCGCTG
ACACCTACCTGCATCGTGTGGGTAGAGCTGGTCGATTTGGCACCAAGGGGCTTGCAATTA
CGTTTGTATCTTCTGCATCCGACTCTGATGTTCTCAATCAGGTTCAGGAAAGGTTTGAGG
TGGATATCAAGGAACTTCCAGAGCAAATTGATACTTCTACATACATGCCATCGTGATGGA
AATTCTTCAGTCGGGCTTGGATGCTTCAAGCTTCTGTGTAATTCTATTTAACCATGATTG
GAAGTTTAAGAAAGCGAGTATGGGCAGGAAAATTTCTTGGGCAATTGCGTTATTTCAATG
TAGAATACTGAAAGCAGCTGTAGGGCGAGCGGAGATAGCCTGCTATCTTTTGTTTCTCAA
CTATCTATCACTTTTGTTTTGCGGATTTTAGACTGGAAGATGTAGGGATTTGAAACTAGG
CCTAGCTGAATTATTCAAGCCAGGGCTCAACATTTGCCTGCCAACGTCCATGGAGTATTT
AATTTTTGTTTCCGTGTCGTATCCTTTTTATGGTTTTGTTTTGCATTTGTTAATTCTTCA
TCTTATTTGTCTTAATTTTTCCAAGTAATGTTTTTAATATCACCAATTAAAATGTAGTGC
TATGCTGTATTTCCTCTGGATTGTTGGCATGCCTCCAATTTTTTCCTCAAAAATCAGTTA
GGTTTGTGTTTTTTTAATTATATGAATTTTATAACTGTTTGAATTAGGATCATTTTGACC
ATGTTTTAATTTGATCTCTATTGTCAAAAAAATAGATG
>TeaL_176034
CCAAAACCAATCAATAACTTCTTTGTACTGAACACACACAAAAACACAAAACACACACAC
TAAACCCTAGACCAACCCTCCTTTCTTTCTTTGCTTGACACGTGGCATTTTCCACATACT
CTCCATGGATTTCCCTTATAAGACCCTCTTCCTCTCTCTTCTCCAAGCAACACCCTCTCT
CTCTATGGTCTGTGGTACCTTTTGTTTGTTGATGGGATTTTACTGAAACAATGAAACAGA
GTACTAGTAGCAGTCTCTGGTCTTTGTTCGGTGAAGATGAGATAGAAGTGGCTGAAATCT
TGGTCAATCTTCCAAATCTAATCTTCAAATCGGAGTCTCGTCTTCGATTTGCGTCCGGGT
GGGGTGTCAAGAGAAGGAGATCTGCAATCGATTCCAACCCACCGCCTCTTCCTCGTCTTC
GTCCCTCATCGCCACATCTTCACAGAGAGACCGACACAGAGAGAAGACCCAAAAAAATCA
AGACCGAGGCATCGAGTCCCTCTACTCCTCTCTCTTTCTCTCCCAGCGAATCTGATTACA
AGTCCAACCACTCTCGCAAGAAACTCTCTAAGAAAAGGAAGAAAGAGGAGTGGTTGGAGA
TTACAGAGAGATTAATTCAGCGCAGAGAATTGTTGAGAGGGGAGATAGAGACTGTGAAGA
GTTACTACAACAAGCTAAAGACTCTTAATTTGGAGGTGAAAGCAAAGAAACAAGGGGTAT
TCATCAGTTCCTTGGGAGAATCTAACTGGCCACACATCACACAAAAATGTACGATGGTCT
CACCCTGGTCCATTGTGACTTGAGTTGCATGGGGGTTGGCTTCAACTAATAGTTTCAAAA
CGTCAACCTTGCCCTTCATGACTGCAAGATGGAGTGGGTTTCTACCATCTTTGTCAAGAG
CTAGGCACATGTCAGAATCTACCGATATCAATGCTTGTACAACCTTGATGTGCCCTTTTG
CTGATGCTAAGTGCAGGGGCGAGCTTTGTGAAGAGTCCAAAACTTCAACAAGATCTGGAT
TTAGATGTAGAACTTATGTCGCGAATTCTTCATGCCTACGCTTTGCTTCCGCATGCAATT
AATTTATACATATTCATTGTCATAGAGAGCTAGAGAGAATGGAACAGAGGCTTCACGAAG
CAGCAATGAAAGGCAATGTCACATTATTACATCAAATACT
>TeaL_176035
TGCTGTAGAAAGGTAATATTTATTGATAATTCAGAAAACTCAGTGTAATTAACCCTAGAT
TGAAAGATAGACACCAAGTACTCTAAAAACATTCATATTATTTCTGGACAAAATTGGCTT
ACCAAACATCTCCAATCCACACTACTCTTATAAGCCTGTTATTGAGGCATCAGAGTGGCA
AAATATATATATATATATATATATATATAAGTTNCAGGAGTGTGTGGCAAAAAATATATA
TATATATATATATATATATGTAGGATACATCTAGTATAGTTGTAGATGGTATACATGATC
TGAAATAGGCAAATACTTTGTTATTATTTTCAAGAAGACATACATTCTGATGCTGTGTAG
TATCACG
>TeaL_176036
TTGGCATGGTTTGGTAAACAACTATTTCAAAATGGCATGGTTTGGTAAACAACTATTTCA
TCTAGTATATGCGTAATTATTTCTATCCTAGAAGAGATGGAACAACTTATTCCCAAATAA
GACTTTCATTACAAAATAAGTTAATCCCGCCTAATCCTATCTAGAACTCAAACATGACAT
CATAGTAGTAACTACTTTGTAGCTAAAAAATACCCATCTCTTTATTAATGGATTTCACCT
AAACCTGTCAAAGCAATTGAAATGGCATTGAAACCTCTCTTGCTTCTACTGACAAAATAT
CATAAAACACATCACCACATATCATGGAACTCACTTCTATCTTGTTTAGATACAACAAAG
ACCCAACCACTTATTTGAAAGAACTGTGAAATTTGGGAGAACAAAGAGCAAGAGGTGAGA
CATGCCAGCTTCAAAACCATGCTAATGGGGGCTTACTCATGTCTTGACAAAAGAAATACC
CTTTTCAATGCTTGCCGCTAACTCTTTCTTCGTCTTCTCCAATCCAACCCTCTCGGACTC
ATTCAAGGGACCAAGTGGATATATCTCCTCAATTCCTGTACGGCCAAGCCGTACCTTGGA
TGCAAAGAAAGGAAGCTCAGTCACCTGAGAAGCCACAAAAGCGCATTCAACGACGCTGGC
ATCTCCTCTCAAGCCTCGCAAGCATGCATCGGCGAATTTAACAGCGGCATATGCCATTGA
TAGTGTTGCAGATCCAGCACCAGCTTTTGCCTCAACAACTTCAGTTCCACCATTCTGAAT
ACGATTTGTAAGATAGTCAGTTTCTTCTGGGGTAAAAGAGCATGGAGGTTTAACCTGAGA
GAGAAGAGGTAAAATCGTAACCCCTGCATGACCCCCTACAACTGGAACGTCAACCTCCCT
CGGATCAATTCCCAAAACTTCAGCCACAAAAGTATTGGCTCTGACAACATCAAGCATAGT
GACTCCCAACAGTCGCTTTGGATCATATGTACCAGCTTTCTTGAAAACCTCTGCTGCAAT
TGGAACAGTAGAATTCACAGGATTGCTGATCACGTTGACTATGGCGTTTGGGCAGCACTT
CGCAATTCCTTCACAAAGGGTTTTAACAATGCCTGCATTGATGTTGAACAGATCATCCCT
TGTCATTCCCGGTTTTCTTGGAACACCAGCAGGAATGATGACAAGGTCCATGCCAATAAG
AGCATTCTCCAATTCCTTTTGTCCTAGAAAACCGCGCACCACTGCACTGGTATCCATGTG
ACTGATATCTGCTGTGACACCAGGAGCATTGACAACATCATAGAGATGGAGAACTGAAAC
CAATGGATTCATCTTCATCAACATAGCCAGAGGCTGCCCTATGCCTCCTGCAGCACCCAA
GATTGCAACTTTAAATCCGGACGATCCACCTCTTGCCCTACAATTTGCTTGTCGCAATCC
AGAACTTTCCTCCATCTGGAGATTAGGAGGATTAAGGTGAGCTGAAATTCTGGCAATGCG
TTGACTGGGCTGCATTTCTTTGGGTGGTAGGGTTTTTTGATTGAAGAATTTGAATTTTAT
ACTGTGTATTGGGTGTCTTTTTGTGATCTGAGGAAACAGAATTGGGGGACGGCTTTGCTT
GTGTAAATATTTATCTATTGTGTATATTTAGGCCCGTCTGTATAGAGAGATGGAGGGGAT
TGGGATTGGCAGTTTGTTTAGAGAGATGGAGGGGAATTGGGATTGGCACTGTGTTAATGT
TGTATTTGTTTCGAGCGATGAAGATGGAATTGATG
>TeaL_176037
ATTCTAACTAAAAAAAATAGTTATAATTAAATAACAAAACAACATAACTATTTCCCTACA
GCTAGCCACAACAAATCAATAGAATCCCACTAACAACTGGCCAGGTCATCACACTGATGG
AATCCCAATTCCAAAAACTTAAAATGTATGCAACTATAATCGACCTTGCACTTAATTTAA
ATCAACACTATATTATACATTTTTAATATTACTTAACCCGAGAAACAAAGGTAATGGAGC
ACAGGTTTATATCTACATTTTTTAACAATATCTTTGGTTACAAAATTAAGTAAAAAAATC
CATTTTAAATATCATTTTCCATAATATATAGGATTAAATACACTCTTTGTTAATCTTCAT
ATATAATTGTGTCAATTTAATTTCAATTTATTAAGCTCAACACATTTTGCTCCAAATTTT
ATTTAAACAAACAATTAATACACATAATGTGTACACAATTCAAATAAACAAAAATAAAAC
AAAATCTTTACTGTATATATTGTAGGAGTTGGCCCTTCTCCAGTTTGTTATTGAACTGGA
GGGTACTGTTGGGCTATTTTGGGTTTTAATCTAGGCCCATCTTAATAATCTAACCCGTGT
AGTCCATCAAATGCATTAATTTCATCATAATAATCGGATATCGATAGTCACTTGATCGTA
TTGGATCATGTTTTTATCTCAATTTATTTTGAAAATTATGCATGCCATTGACAGAAATTG
AAAATTATGCATGGCATTGACAGAAATGTAATCTAACAAAATATCTATCGATATCCAATC
AACGTAATATTTTATAGAGAAGATATACTCGACGAGCTCTATAAATTGAATATGGATTAT
CGAGATGGGCTCGAATCAAAGCCCACAACAACCAAACAACAAACAATATCCTCTAGTCGG
AGAGGAGCTAATTCCTATATTGTATGTCAAAGTAAGTACCTACTTCGTTCACAAGAAAAA
AAAAAAGGTAAGTCTACTGAATTATACTTCAAGTCTAAGGTTTCATAGTTCTAAATATCG
AAATACCGGCCGTTACGAAGGCTTTTCGAGGTCCTGAGCCAGATACACCGTGGTGTGAAC
CAATTTCTTCGCAGTCTATCGGGCGATTCCAGACATCTATTTCTTGATACGATACCTTTA
TATGTTCTCATATCTCGAAAGCTTTACAAACTCTAATAAATATCTAAAAATTACAAACTC
TAAAAACTTTATAGTTAAAACTCTCTTTTGATTCAATATGA
>TeaL_176038
CACAACTTTAATTACCAAACAGTGTAAAACATTGATCATCTCTCTCTTCCACTGCTGTAC
AAACACTCATCGATCGTCATCATCGTCTTCTTCTTCATCGAGAGAGAGAGAGAGAGAGAG
AGAGAGAATGCAGTCTCTGCAGGATAAGGCGTCAGAGTGGAGCGGAGTGGACCGAAACGA
TGCATTCGCCATAGACAACACCAATCTCTTTGAAAAGCTCGGCCTTCAGACCTTCGTCGA
TCTCTCCACCAATTTCTATACCAGGGTTTATGATGATGAGGAAGAGTGGTTTCGGTCAAT
TTTTGCAAATTCGAGGAAAGAAGACGCAATTCAGAATCAATACGAGTTCTTTGTGCAGAG
AATGGGAGGGCCTCCTCTGTATTCTCAGAGAAAGGGCCATCCTGCTCTGATTGGACGTCA
CCGCCCGTTTCCTGTCACTCATCAAGCTGCAGAGAGGTGGTTATATCACATGCAACAGGC
ATTGGACTGCATAGCAGATATTGACGCTGACTCAAAGATCAAAATGAACAACTTTTTTAG
GCACACTGCATTCTTTCTTGTGGCTGGAAATGAATTGAAAAATCAAAACCAAGGAATTGC
TTGTAAGCATGGCACAAGCAAACCAACTGCAGTGTAATTTCATGACACATGGTTTCACAA
TTCACTTCTTCATACGCCAAAAAACTGATAATTTATTTAGTTACTTTTGATGGTGTATGA
GGAGGGTTGTAATAGACGCTTTTCATCAAATAAATCTTGAAAATTTGGATGATTTTTTTT
CAAAGTTTAGTCAA
>TeaL_176039
TGTCAACTGGGGTCACTGATCTCTCTCTCTCTCCCTCTCTCTCTCTCTCTCTCTCTCTCT
CTCCCTCTCCCTCTCCCCTGCATCCTTCAATCTCACACCGCATAATTCTCTCTCTCTCTC
TCTCTCTCTCTCCAGCATTGTGCTTTCCCATAAGTTTTCTCTCTCTAGAGTTCGCGTTCT
CTCTCCAGCATTCGTTTCTTGGACTTGTGTTTTTAGATCAAAATGGAATTCGAGGACTGC
TACCGGATGGTTCAGAGACCAAAATATGACTGTCTTCTATTTGATTTAGATGATACTCTC
TACCCACTTAGTTCTGGTTTGGCATCTGAATGTAGCAAGAACATCAAAGATTACATGGTT
GAAAAGCTTAGCATAGACAAGAACAAAATCCTCAATTTGGGTAACTTACTGTACAAGAAT
TATGGGACAACAATGGCAGGTCTTAGGGCAATCGGCTATGACTTTGACTATGATGAATAC
CATAGTTTTGTTCATGGGAGATTACCTTATAATTATCTTCACAAATGCAGACAAGGTCCA
TGCTGCTAAGGCTCTTAGTAGACTTGGGTTGGAAGACTGTTTTGAAGGGATTATCTGCTT
TGAGACTCTGAATCCCATTCACAGGAGTGCCATATCTGATGATGAAGATGAAATTGAGTT
CATGGGCTCAACATTAGCCTCTACTAGTCCCACCCATAGCAATGGAATATTTGACATTAT
TGGACATTTTTCTCAACCTAATCCTGAGTCAGGATTACCAAAGACACCAATTGTCTGTAA
ACCATCAGAACACGCCATTGAACGAGCTCTCAAGATAGCCAACATTAACCCCCTGAGAAC
ACTATTCTTTGATGATAGTGTCCGCAACATACAATCTGGAAAGCGTGTAGGTCTGCATAC
CGTGCTGGTTGGCACTTCAAATAGACCTAAATGTGCGGATTATGTTTTAGAAAGCATCCA
CAACATCAGGGAAGCGTTGCCAGAACTTTGGGATGGTGACAAGATGTCAGAAGCCAGTTA
CCCTGGCAAAATCACAGTGGAGACACCCGTGACAGCTTAAAACAAACTAATGAGTCAACG
AAGTTTCCTTTTGTATAAAAAGGCAGCCCAATGCACGAGACTTCCACTACTACAAAGTGT
GGGAAGGATCAGAATTACCGCCACACGTGAAGAGGCTGTTTCCATGATTCAAACCGATGT
TTACTTCTACAACGGGGAAAATCAAGTTCATGGGATTGTCATCCCCAGTTTGTGTCGTAT
CATTGAATGATGTAGATGTTCATTGTGATTAGTAATCAATTAAAAATTTAGTCTTGCACA
AACCGTGTTTATTAATCAATTAAAAATTTAGTCTTGCATAAATCGTGTAAATTACCTTGT
TTTTTTACTCTCAGTAGTCATGATCATTTGTGATGTATAATAATCAGGAAATTGTGCTGC
AACGCATGCCAATCACATGACACATTTGTATAATGACTTGCTGATGCGCGTGATAATAAA
ATTGTTTAGATTATTGGTGTA
>TeaL_176040
GGGTTTTAATTGGTGCATTCAAGGTTCAGTTGAAGGTCTTTTCAACTGGTGGATGGGTGG
AAAATTTAAGAGACTTCAAAAGAAAATCTGGAAAGCGATACCCTTAGTTGTTCTGTGGTC
TCTCTGGAAACATAGGAATGAGTGTGTCTTCTCTATGTCACAACCCAATTCCTCAGGTCT
ATATGAACTCATCAAAACCAGAACTGTTCTCTGGCTCAAAGCATCTACAAAGGACTTTCC
TCTCCCAGTTGATGACTATATGTTCAAATGGAATCAAATCAGATGCTAAATCAATTGGTG
TAAACCAGGGGATAGGTTGCTAATCTGTTAGGCTGCTGATATGTTAATCCTAGTATTCTG
TTTCTGTTTCTGGTAATCTGTTTATGCTGCTGATTGTTGATTGCTATTGCTTGTTGCTGC
TAGTCTTGGTTGATGTGTTCTATTTTGCTTTATTGATCTTGCTTATTGCTGCTGCTAGTC
TTAGTTGATTGTTGATTGTTGATTGCTGATTGCTAATGGTTGGATTGCTAGTGGTTGGTT
TAATCAGTTGTTCCTGTAATTTGATTAGTTAATACTGATTTTGCTACTGGTTTGTTTTGG
CTGT
>TeaL_176041
CACCAAAACCATTACCTACAAAGCGCTCTCTTTCCACGGACCTACGAAACCACGACGACG
ACTACGAGTTCCAGACTCGCTTTTTCCGAGTCACCCCACTCTCTCTCTCTCTCTCTCTCT
CCCTCCCACGCACACTCTTCCTCCTCCGCCACCGGCGATCTCAGAAGCGATCATCAGGTA
CTTTCTCTCTCTACCACACTCTTCTCTCTCTCTAAAAAACCATTTACGGATTCAATAGTC
CACGACCCTGATCAGTGAATTCGGATCTCCATCATCGCCCCATGGCAAGAGCTGTCATAC
TCTTCCTAGGGTTTTTCCTCTTTCATTCGATTCAATTCTGTTCTTCAGATCCGACTTGTC
CCAAGTCCAACACCACTTCTTTGCTCAATTTCCAATCTGAATTCATAATGCTTCAACACC
AACTCAGAGGCCACTTTGAGTTGATTGATGATTGTTCTTTTAGGGTTTCTCAATTTGATA
TGCTTCAAGGCTCTGATGTGCACTTTTGGGGTGCGATCGGTGATGATTTCTCTAATTTAA
CTACTGGGTTTGTCATATCTGATATGAAACTTAACCAAACTTATAGAAATGATAGCTTTG
TTGTCAATTTGATGAAGAATGTGAGTTGGGTTAATGTCACAGTCGTTGCCGTTTGGGACG
TACCCACGGCATCGGACTTTGGACATGTTGTATTGAAAAATTTGAGAAATGGGTCGGAGA
ATTCTGCCCCGTCGCCTTCACCTTCACCTTCACCGGGTGTTGGCGGAGACAATTCGAGTG
TTTGGGTTGATGAGCAGCCCACAATGTTTGAGAATTGTAAGACTTTGTTACCAAATTATA
GGATTAGGTGGACATTGAAGGTGGATGAGGGAGTAATTGATATTGGCTTGGAGGCTGCTA
CTGGGTATCAGGATTACATGGCCTTTGGATGGGCAGTACCCAATTCATCACCCAAGTTTA
TGCTCGGTGCTGATGTGACGGTGACTGGGTTTAAGGAGGATGGTATGCCATTTGCTGATG
ATTTTTACATTACCAAGTATAGTGAATGCACTAGAGATGAGAATGGCAAAGTTCAGGGTG
TGTGTCCCGACACGTTGTATGAAGGGGGGTCAGATAGTGCTGATTCGGTAAACAACACGA
GGTTGGTTTATGGGCATAGGAAAGATGGGGTGTCATTTATCCGGTATCAGAGGCCATTGA
AGTCGGATGCTGATAAGAAGTATGATTTGTCGGTTAATCATGTGGATAACATGATTGTGA
TTTGGGCTATGGGTTTGATAAAGCTGCCTGATAGTATCTTTCCTTATTATCTTCCCAAAA
ATCATGGTGGGACTTATGGGCATTTGATGCTTAATGTTTCTGAGCACGTGAATGATTGCT
TGGGACCACTGGATGCCGAAGATAAGGAGGATCAAGATCTCGTCACTGCAGATGGAAATG
CACCACTCGTTGTTACCACAGGCCCTGCTTTACATTATCCGAATCCCCCAAATCCTTTGA
AAGTTATTTACATTAATAAGAAAGAGGCTCCTGTTTTGAGGGTAGAAAGGGGGGTTCGTG
TGAAGTTCTCAATACAAGCTGGTCATGATGTAGCATTTTATGTTACTTCTGATCCGCTTG
GTGGGAATGCAACTCTAAGAAATATGTCTGAAACTGTTTATGCAGGGGGGCCAAAAGCTG
AAGGAGTCCAAGCTAGTCCTACAGAATTAGTTTGGGCACCAGACCGAAACACCCCAGATC
AAGTTTACTATCAGTCAGTGTTTACACAGAAAATGGGTTGGAAAGTTCAAGTGGTTGATG
GGGGTTTGTCAGATATGTATAACAACAGTGTTGTTTTAGATGATCAGCAAGTTACTTTAT
TTTGGACACTGTCAAAAAATTCAATATCTTTTGCAGCTCGGGGTGAGAAAAAAAGTCGTT
ATCTTGCAATAGCGTTTGGTAGTGGGATGATAAATAGCTTTGCTTATGTGGGTTGGGTTG
ATGATGAAGGCAAAGGGGGGGTTAATACCTATTGGATTGATGGAAAGGATGCCTCAAAAA
TACATCCAACAAATGAGAACTTGACATATGTAAGATGTAAATCAGAAAATGGCATGATCA
CTTTGGAGTTCACCCGTCCCTTGAATCCATCATGCACTGGGAGTGACAGGCCAGAGTGTA
AGAATATTATTGATCCTACAACCCCTCTGAAAATGGTCTGGGCCATGGGTTCTCAATGGT
CTGGAGACAATTTAAATGAGAGAAATATGCATTTTGTAACTAGCAGTAGGCCAGTTCGGG
TCCTTCTTATGCGTGGTTCTGCAGAGGCAGAGGAGGATTTACGCCCTGTATTGGCTGTAC
ATGGATTCATGATGTTTCTTGCTTGGGGAATTTTGCTTCCAGGTGGAATATTGGCAGCTA
GGTACTTAAAACATGTTAAGGGTGACGGATGGTTCCAGCTTCATGTTTACTTGCAATATT
CTGGATTAGCAATTGTCATGCTTGGCTTTCTTTTTGCTGTTGCTGAGCTTCAGGGTCTAC
ATTTCGACTCAGTACATGTTAAGTTTGGAATGGCTGCTATTTGTTTGGCTTGTATACAAC
CAGTGAATGCATACATGAGACCTAAAAGGACAGCTCATGGGGAGCAGGCTTCCTCAAAAA
GGCTTATTTGGGAGTATATTCATGTTATTGTTGGCAGATGTGCCATTGTTGTTGGGATCG
CAGCTCTTATTAGTGGAATGAAGCATTTAGGTGATAGATATCGTGGCGAAAATGTTCATG
GGCTCGAATGGGCTTTGATAGCTTGGTTCTTGATTGGTGCTTTGACAGTAATGTATTTGG
AATATCGGGAAAAAAAGCATAGGAGGGATAGAACTGCTGGAAGCAGCAATTGGGTGTTGG
GTAATAGTGAGGATGAGGATATTGATCTCTTGAGCCCAAGTAGGGCATTTGCAGAAAAAG
AATCATCTCAATCTGAAAGAATGGAAATTCAGCTAGAACCTCTTAGCAGATAAGGGATCT
TTTGTTCAATTATTTTTTTTTAATATAGATTTGCTACTGTTCTTCAACAGTTTTGAATTT
TTTACTTACACAGAAGATAGCATAAGCTTGTTTATTTGCTTGTAAGGTTCTTGCCTTCTT
GGATGTTACTGTTAGGGTTGAGTTTCACTTGCCAATCATTCTTATATTTCCCTCCAGCAT
TCATCCTGGAGATCAAATATCCTCTGACATGTATTTTGTATACTCGATACATTTATTTGC
AAAATTAGAAAGTCTCTCTCTCTCTCTCTCTCTCTCTCTGTGTTATTTGGTAAGGTTTAA
TGCAATATCCAAAACATGCTGTCTTATGCAGTCAAAGCAGC
>TeaL_176042
ATCTCACTCTATATATGTAGAGAGAGAAACCATACGGTGAGGACTGATGTCGTTGTTGCA
GAGCAAAGTAGTTCTCTGTAAACCCTAGAGAGCTCTGTTTTTTCTCTCATCGTCAAAGCC
GCCTCTTTTTCTTGGGTGTGTTCAGATCTGAAGTTGCTGGTACGATCGTTGTTACCTATT
CTACACACTCGGTCGTTCTTGTGGATTTTCATGCAAGAGAGAGGTTTGAGGTTGCTTTAG
GGTTCATCGATTTCAGTTCTTGTGGTGTGTTTCTTTTTAACTCTTTTTTAGGTCTTTGTG
TTCTTTGTATTTGATGATTGAAGGCAAAACTTGTGGCTTTGTGTGTATTTTGAGGGGAAT
TGAAGCTGAAATGACAACAAAATAGGGGTTTTCATGAACCAAGTGTTGGGGCATTTTTTT
TGCATCAGTCTTTGGTGAATTGGGTTGTAATTTATCAGTATCGTGTATGAGTTCTTTGGT
GAATTGGTGTAAATTGGGTCGTTGAGAGCTCAAAAGTGGAATAGGAACTCCCAAGAATTG
AATTTTTGGTTTATTGAGCTTTGGAAATTTGAAACAAAGGAGATTTGTCTGTGTCCGAGC
TGTTAGAATTGAAAAGATCAAATAATTTATACTGATTATTTGCACTGGAGTGGTTAGGGG
TACCCGGACGAGGAGACATGTCGTCCCTGAGTCGGGAGCTGGTTTTCTTAATCTTACAGT
TCTTAGATGAGGAGAAGTTCAAGGAGACAGTCCATAAGTTGGAACAAGAGTCTGGTTTCT
TCTTCAATATGAAATACTTTGAGGATCAAGTCCAAGCAGGTGAATGGGATGAAGTTGAGC
GTTATTTATGTGGCTTCACAAAGGTTGAGGACAACCGGTACTCGATGAAGATTTTCTTTG
AATTACGAAAACAAAAGTACTTGGAAGCTCTTGATCAGCATGATCGTGCAAAAGCTGCAG
AGATTCTTGTGAAGGATCTCAAGGTGTTTGCTTCTTTCAATGAACTTCTTTTCAAGGAGA
TCACCCAGCTACTTACACTTGACAATTTTAGGCAGAATGAGCAGCTTTCTAAGTATGGGG
ACACAAAGTCGGCACGAAATATTATGCTAGTTGAACTTAAGAAGCTTATAGAGGCAAATC
CATTATTCCGTGACAAACTTACATTTCCCACATTCAATTCTTCTCGATTGCGGACGTTGA
TAAATCAGAGTCTTAACTGGCAGCATCAACTTTGCAAGAATCCCCGCCCAAACCCTGATA
TCAAGACACTTTTTACTGATCACACTTGTGCTTCTAGTAACGGAGCCCGTGCTCCTCCAC
CTACTAATAACCCTCTTGCAGGACCTGTTCCTAGAGCTGGGGTGTTCCCGCCTATTGGAG
CCCATATCCCATTCCAGCCAGTTGTTTCTCCAGCTGCAAGTGCCATAGCGGGTTGGATGT
CAAATGCTAACCCTTCCATGCCTCATGCTGCCGTTGCACCAGGGCCCCCTGGCCTTGTCC
AGCCTCCTGGTGCAGCTGCATTCCTGAAACACCCAAGGACTCCTCCAGGTGCTCCTGGGA
TGGATTATCAGACAGCAGATTCAGAGCATCTGATGAAACGTATTAGATCTGGCCAATCTG
ACGAGGTGTCCTTTTCTGGTTCAACATTCCCCAACATTTATTCGCCAGATGATCTTCCAA
AAACTGTCGTGAGAAATCTTAACCAAGGATCTAGTGTGATGAGCATGGACTTTCATCCAC
AACAACAAACTTTTCTTCTAGTTGGGACGAATGTTGGTGACATTAGCATTTGGGAAGTTG
GATCTCGAGAAAGGTTAGCACATAAACCCTTCAAGGTTTGGGATCTCTCAGCATGTACAA
TGCCATTGCAGACAGCTTTGGTGAAAGATGCCACCATATCTGTCAATCGATGCATTTGGG
GCCCAGATGGATCTATACTTGGTGTTGCTTTCTCAAAACACATTGTTCAGATATATACTT
ACAATCCAGCAGGAGAATTAAGACAGCATTTGGAAATTGATGCTCATGTTGGTGGTGTTA
ATGATATTGCCTTTGCTCATCCTAATAAGCAACTTTGTATTGTCACATGTGGTGATGACA
AGACAATTAAGGTGTGGGATGCTGTAGCTGGACGCAGGCAGTATATATTTGAAGGCCATG
AAGCTCCTGTATATTCTGTCTGCCCCCATTATAAGGAGAATATTCAGTTTATTTTTTCCA
CTGCCATTGATGGGAAAATTAAAGCATGGCTCTATGATTGCTTGGGATCGAGAGTGGATT
ATGATGCCCCTGGACTTTGGTGCACTGCAATGGCATATAGTGCTGATGGAACCAGACTTT
TCTCTTGTGGAACAAGCAAAGAGGGTGAATCCCACCTGGTTGAGTGGAATGAGAGTGAAG
GAGCCATTAAGAGGACATATTCTGGTTTTAGAAAGCGCTCTTCAGGTGTCGTGCAGTTCG
ACACAACAAAGAACCGTTTCTTAGCTGCTGGTGATGAATTCCAGATAAAGTTTTGGGATA
TGGACAGTACCAACATACTAACAATTACTGATGCAGACGGTGGATTGCCTGCAAGCCCTA
GACTAAAATTTAACAAGGAAGGTTCATTGATGGCTGTTACAACTAGTGATAGCGGAATCA
AGATTTTAGCAAATATTGATGGGCAGCGCATGCTGAGGATGCTTGAGAGCAGGGCATTTG
AGGGGTCTCGAAGCCTTTCTGAAGCTGTCAACGTTAAACCTCCGATAGCTGGTGCATTAG
GCCCCATTACCAATCTTTCTGGCTCTGCAGTTCCAACCCCAGAACGTTCTGATAGAATCC
AACCTCCCGTGTCCATTGGCACTCTTGCTGCTGTTGAAAGCAGCAGGGCTGCTGATATTA
AACCACGGATTTTGGATAATGTTGGCAAAGTTAAAAGCTGGAAAATCCCTGATATAGTTG
ACTCGGCTCAACTAAAGGCTTTACGATTGCCTGACCCTTTGACAGTAAGCAAGGTTGTGC
GACTGCTCTACACTAATTCTGGGCTAGCCTTGCTTGCACTTGCCTCCAATGCTGTTCATA
AGCTCTGGAAATGGCAGCGTACTGACCGCAATCCATCTGGAAAATCTACTGCATCTATTG
TGCCACAGTTGTGGCAGCCTTCAACTGGGGCTCTTATGACTAATGATTCCAGTGACACTA
AACCAGCTGAAGAGTCAGCAGCATGCATTGCATTATCTAAAAATGATTCTTATGTCATGT
CTGCCTCGGGTGGGAAGGTCTCTTTGTTCAACATGATGACATTTAAGGTTATGACAACTT
TCATGGCTCCACCTCCTGCAGCAACCTACTTGGCATTCCATCCGCAAGACAACAATATAA
TTGCCATAGGAATGGAGGATTCTACCATTCAGATATACAATGTTCGGGTTGATGAGGTAA
AAACCAAGCTCAACGGTCACCAGAAACGAATCACAGGGCTTGCATTTTCCAAGAATCTGA
ATGTTCTGGTATCATCTGGGGCTGATGCGCAGCTATGTGTCTGGAACATTGATGGATGGG
AGAAGAGGAAAGCAATGCCCATACAAGTACCAACTGGCCACCAATCTCCCCTGGTTGGAG
AAACTAAAGTTCAGTTCAATAAGGATCAAACCCATCTGTTAGTGGTCCATGAAAGCCAAA
TTGCTATTTACGATAGCCAGCTCGAGTTGTTGAGATCATGGTATCCAAGGGACTCACTTT
CTGCTGCCATTTCAAGTGCAATATACTCATGTGATGGTCTGCTGATCTTCACTGGATTTT
GTGATGGTGCTATTGGAGTTTTTGATGCAGACAGTCTCAGGCTTCGATGTCGGATAGCAC
CATCTGCTTATATATCTTCTTCCATTGCCAGCAGCAACGGCAGTTCCTTTCCTGTGGTGA
TTGCAGCACATCCATCTGAACCTAACCAAATTGCTCTTGGAATGAGCGACGGCGCAGTCC
ATGTGATCGAGCCTTCTGATGCAGAGCCAAAGTGGGGCAGCTCAGTGCCTCAAGAAAATG
GGGCTTTACCTTCCGTCGCCTCAAATTCTGCCTTGAATAATAGTCAGCCATCTGAAACCC
CTTCTAGGTGACCCTTATAAGACAGGATTATTCTTGATGAAGCTATGGCACTCACACGCG
TACTTTTTTTTGCAATCATTAACCGGTTGTAAATCTATATATATATATATA
>TeaL_176043
TCATAGTCTGCATTTCCATGGCTCTCACTGAACCCTAACTTCAAATAAAAGGTTACGATA
CACACACACACAGAGAGCAATTGTAGAGACTTGAACATAGGTGCCCTAAACATGTACCTT
TTGATTTCCTCAATTTTTGCAATGAAGAGTTTCTCTATTTCCACTCTCCTCTCTACACCG
CCTCAATCTCCAAACACTACATACATTATGCATATATACAAAAATGAATGAAAATGAAGA
GGAAAATTTTTCATTTTTAATGAAACCCTAAGGTCTAAGCTATGTAAATTCTTCCCACTT
GGCACAATCAGTATGAACAGTGGACTCTATGATTCTAGGTTATTTTAGGGATTGGTTCCT
GCCCAAAGCCCCCTCCAAACAAGCTCAAGCTCAACTTAGTTTCACTTGAGACTGACAAAT
TCAAGTCAGCCACAGTTGATGTCGAGCAACCACAATTGCATGCTTGGATCAACAAAATGC
CATTGCTTGCAACAACGGCGTCACCAAAATTGGGCGAAAGACCATTACGTAAAACCCGAG
TGAGACAACTATCGCGGCTTCAGAGGAATCAAACATGCTAAGCCGAAGACGCAATTGATA
CTGCTCTCAGCACCTCCTATCTTCCCCAAGCAGACCACATGATCAATCCTAAGATGCACG
TCCCTCTCCACGAGGCATTTTCTTTGATCCAGAATCCTCCACATCCTTCAACTGATAATA
GTGAGGAGCTATTTCCACCAACCATTCAGGTTTTAATTCAGTAACCTGCCGCATATACTC
CTTGGTTGTCAGAACCAGTTCATGGTAAACAACCCATCTTGGGAGCACCTGTGCTAAACC
AGAGGTGGGGTGAATATGAACAGTCTGGGGATGCTTAACTGTCTTATAAAATCCACTCTT
CTGTAGCCTCGCAGAATGAGGGAAATAGCCTGCTGTTATAGCCTTCTTTATTCCTTCTAG
ATCATTGGAGTTTGATGTCAGTTCAATTTCAACCCTCTCCAATAGCCCCTCCAACTGATC
TCGTATGTCTCTTGCACGCTTCATACTCCGAACCTGGATGTAATTCTCATAGCACCACTG
TGTTGAGTAGTTGGTTTCTTTCCAGGAACTGTAGACCTTCAGCAATGCGATATGGTCTCC
GACGTTCCCAGTGTGAAAATTCAATCGTGCATTGTCAGCATGGACTTGTTTGTCCTTTGG
GCGGTAAAAGATTGAGCTTCCAACAGAAAGCATGGCGGCAATGGATATAATTTCATCAGA
GCATTTGTATTTCTCCGATGCTACAATCACTTTAGATAGCATAGGATCCAGAGGGAACTC
CGCCATTCTTCTACCCACTTTTGTCAACTCCCCTAACTTATTCAAGGCACTCAAAGCAAA
GAGCAGTTCCAGGGCTTTAAGTAATGCTTCAGCAGGTGGTGGGTCCATGAAATCAAAATT
GAGCAAGTCATGAATGCCAAGACTCTTGAGACTAAGAACGACATTTGCCAGGTTGGTCCG
CTGTATCTCTGGGACAGTATTGTCGTCCAAATCATTATAATAATTATATGCCGTATACAA
CCGAAAACACTTCCCAGGACCCGTTCGTCCAGATCTACCAGCCCGTTGATTTGCCGATGC
TTTGGAAATGGGAGTGACCAATAATGACTCCATTCCAGTCCGGGGATTATATGATTTCAT
CTTGGAAAATCCCGGATCAATGACATACTTGATCCCATCAATCGTTAACGACGTTTCTGC
TATATTTGTGGCGAGTACAACCTTACGTGCCCCTTCGGGAGTGGGTTCAAATATTTTTGC
TTGTAGCTCTGTTGGAAGGTTTGCATAAATAGGGCATATAATGAGCTCCGGAATTTTAGT
ACCAAGCCCTCTTGTCCTATGTTTTAGTATCTCCTCTGCCGTTTCAATTTCCTCTTGTCC
GGTGAGGAAGACCAATATATCACCATCACCGGGTTCTTGTGTCACGTGAATCTGAAGGGC
AGTGACAATAGCTGCATCCAAGTAATCAGCCTCTGGTGCTTTTGTGTAGTGTATCTCAAC
AGGAAACCTTCTGCCAGGGATTTTAAAAATTGGAGCAGAATCGAAATAATCACTGAACTT
CTCGGCATCAAGAGTTGCACTGGAGATGAGCAACTTGAGATCAGGACGAAACCGTGAAAT
ATCCTTAACTAAACCAAACAAAATGTCAGTTGAGAGAGTTCTTTCATGGGCCTCATCCAC
CATCACCACACTGTAACTTGCGAGATCAGGTTCACCAAGGAATTCCCGAAGTAACATACC
ATCAGTCATATATTTCAGAACTGTCTTATCTGAAGTGCAATCTTCAAAACGAATTGAGTA
ACCAACCTCATGACCAAGTTTGACACCCATTTCTTGAGAAACTCGAGCAGCAACGCTCAT
AGCAGCAACTCGCCGTGGCTGGGTACATCCAATCTTTCCACGTTCCGTGTACCCAGCCTC
ATGTAGATATTGTGGTATTTGAGTAGTTTTTCCCGAGCCCGTCTCTCCAACAATAACAAG
TACCTGATGATCTTGAACTGCTTGAAGCAACTCATCTCGATATCGATAGATAGGCAAAGT
TTTTCTGTCCTCCTGAAGCTTCTCAAATGCTGATTTCGCCATAGATTCTTCAAGGGACTC
AGTGAGCAACTCATCTTGAAAATTGACTCCATCCATCACTGATGCCTTTATGAAATCAAT
CTGGTTCTCAAACACAAACTGATAATCATCAGATTTTTTTTTATCTTTCGAACCAAATTT
GAGGGTTGCCTTTCCAATCTGATGGTCCTCCCATGCTTCTTGTTCTGCAAATGGATTCAT
TTTTTCTCCAGCATTTGTGTCCCTGTAACGCTGCAGAGCAACAGAAAATCTCTTCTCCTG
GTTTACAATCCCTTCCTGATCATAGGCTTCCGGCATCCTATACTCATCTATATTATCAGC
CTCTTCAGACCGCTTCTTAACAAGCTCATATATTTCTTTCTTATATCTCAGTTCACCATA
TTCTGCTTTAGTCAATTTTACACCATCAAATAGATACTGCTCGTCTTCTATATCATCTCT
AAGCTCCTTCAGTTTCTTTTGCTCCATTTTCTTCAAATACTCTTGCCTTGAAACTTTCCT
TATAGCTCCAATGTCATCTTCCTCCAAAGCATTAGATCTCCGAACGGCTTCTTCTTCCTC
CCTCTGTGTTAATTTTGGCTCAGCTAGCTTCCTTGTTGCTGCTGCATCCCGCTCTTTGAT
GTTGCGCTCTAACTTCTCCCTCTCTCTTTGGTCACGCAATCGTTCTTCCTCCGACTCAGA
ACCATCATCATCATCCTGAGAAGTCCGTCTTTTAACTCGTCTTTCTTCTTCACTGTTTGC
AACTACCTCATCATCTTCATCTTCCTGATTTTCAATCTTCTTCCTGAAACGTTTCTTGCG
AGAATCCGCTTTTCTGGACTGAGATGCTGGAAGAACAGAAGAACCATTTCCACTGCCACC
ACCAGCATCATTGTCTTCATCATCAGCCTCCAAAAGTGTGTAAGTCTGCTGCTTCCTAAC
TAGCAATGCTGCCTCTCGTTCTTGTTTCTGATAAAGATTAATCCCTGAAGCTTTACGTGG
AACTTTTGCATAAATCTCTTCTGCAAAGGCACGTGTTTCAGTACTGGCCGACAACCCAAT
ATCCACAAGCTTACCCACGAAGTCAGAGGGTGACGAAGTTGTCTTTGATAACCCAATCAC
ATATTGAACTACTGTAGGCTGAGAATATCCCAAGAGTGACATCAACTTGTCCGATACCCA
TGTCTTCAAATCACTCCCCATTTTCCCCAG
>TeaL_176044
ACATTCTCATTTCTTGTAAAACTCAACAATGTCTCATCAAAGTCAAATTTATTCATTGCA
CACATAAGGAGGCAGTACCATTACACGCATACATACACATACATATCATCATGATTATCA
TTGCAAATCACTACCCAAAAAAAAAAAAACCTTACCCATCAATGATCATTTTCCATTTCC
ACTCATGCAAGGAGTGAGCTAGGAGTGAAAAAGAAAATGTCACCAAGCCTATCGTTGCTA
GGCGAATTGCCACCATACACCAACAATCCAGGTTGTTCATCTCGTTTTCCAGGGGCATAT
GCACACCATCCACGTGGTCCCGGATGATTATCGCCAGAGTTGGAGCTATCGTCCCATTTT
TGCCACACTAGTGTCTCGGTGTCGAGTGCATAGAGATCACCTGAAAATTGCCCAGCACCA
AGGTGGCCCAAGTCACTAGGATCCACTTCCCCACCGGATATGAATATGTACTTTCCAATC
CCAACCGTTGAAAACACGCTGCGGGGTGTTGGTTTTTCCCCACATCCTCGAGCTCTACAC
CGGAGAAACCATAAACAACCCATATTTTTCCCTGGGCCACAGCCAGCCCAGGCCCACCTC
TAGGCTTGCAATTCTCCCCTGGTAGCGGAAATTTGATCCACTTTTTCTCAGCACCGTCAT
AAGCCCATAGATCGTTTAACCTGCCATTGACACCACACCCACCAAATACATACACTCGCC
GGTCATCAGAAGTCACTGAGTGGTAGCTCCGGTGGGCCGGTCCGGTGTCCCCACTTGAGA
TGTGTGGCATCTCTACCACCAAACACATAAATGGTTTCACCAACAGACGCCATTGTGACA
CCGACACGTGGCGGAGGGGCGTTGCCGGTGACTTCAGCCACTGACCATGTTAGGTCATTG
AGATCAAGCACATGCATATGGTTATCTACTGGTACACGTGGTGTGAATTCGCCTCCAAAA
ACATAAGCCTTTTGTCCCACAATGGTGATGGCATGCGAGCTTCGTGCTCCAGGCCCACTT
CCTTTTTGTTCAAGCTTGA
>TeaL_176045
TGATGCCAAGAAAGAAAATCCAAAAAAATAGCGACTCCAATGGATCTGAATTACAAATAC
AAGTAAATAACTAAGACAACAATTCCTTCTCTTAGCAGAAATAAATAAATAAAAATCACT
CTTATATTTTTTGGGGGGGGGTAAGAACTCTTATACTTTCATACAAAAATGTTTACAGAA
CATGAAGCACCCAATGAACCCCCAATTATCTCTTTATCAATGATAGTACGACACTCTCCT
GATCAACCTCTTCCAAACCACCCAATTCAAGCTCTTGCTCCTGATCTTCCACATCCCCCT
CTTCCACAACAGTCCCATTTTCCAAGGCAATAGCTGCTTTGGCATACCGATCCAGGAATT
CTTCTTCAGTTTCTTCACGTTCATCATCATCTGAGTCCTCATCATTGTCGTCATCTTCAG
TGTCTTCATCACCTGCATCCTGATCATCTCTGCTCTCCTCATCATCGTCCTCTTCTCCCT
GAGCTTCTTTCAAGCTTACAGATGCCTCCATCAGAGAAGTAAAGCATTTTTGTAACAAAC
CAGCTTTCTGATTTTCCAGTGTTAGCAGCCGCTCAACCACTTTTGCCAATGTCATAACGC
TTAACTTAATCTCAGACTCTGATGACAGACCATGTTCAAATGTGCTGGAGGAGATTAAAC
CAACAGCAGATGCCCAGACTGCAAAGCCTTCATGTTCATCCTTCTCCAAAATATTCTCCA
CAACATCAGGATAACACAAATAACAAGACGACACAGCAAGCAACAAAGGTTTCCAAAGTG
AACTAGGCTTGTTTCGAATATCTCTGAAACGAGAAAATGCAGAATGACTGAAAGCAATCA
CCAATGACTGCTTAATACCTTCTGCTTCAAATGTGTAACTTGGGACATGTAATAGTAAAT
GTACACATGAGGAAGCCCTCCATGTCGCAGACGGATACTGTGAAAAGGCCTCACTAACAA
AAGTGGCAATCCCTTCTATAATAGAGCGTCGTGGCACGGGTGGAGCTGGGGGAGGTGGCA
TTTCCCCCATCATGAAATTTTGTAGCATAAATTTTTGGTGTAGATTAACAATGTCCTTAA
TGCAATTGAAGATTGATAAATCCTCCGTTTCTTCCCAAGCATTCCAGTTTGCAATTAGAT
CAGCCCAAACCAGTAATAATTCTGAAACTTTAAGCTTTAAAACCTCATTTCCTTCAGTAA
CAGATTGCATGATGAATCTGAGCAACGCGGATGAATCATCTATGCACGATGGAGGGGGCA
AAAAAGGAGCAGCCTCTATTTCCATTTGCTGTGCAGGTCTAAGCCAACCCTGTTGTAGAA
GATTAGACAAAGCTCTAGCAATGGTAGCCCGACCAAACACCCACACTTCACTTGATTCGT
TGTGGTCATCTTCTTCAGGCATAGAGTCTTCCCAACATTGAGCCATTACTGCTAATGCTG
CAAAGCCCTGTTCAACCATTTGAGGCCATGGCTCTGGATTAGGAGGAATGCACTTTGAGA
TTGTACCAACCAAAGACGAAATAATATATGGGATATGAAGGGAAACATGTTCATTTCCAG
CCTCAACCAAAGTACCAAGAAGCTGAAACAAAATGGAGGTCTCTTCACCTTCATCAGCAA
TCCGACTAACCACAATTTGAAGAAGGGGTAACCATTCAGGTGGCAAGTAGTCATTCTCGA
CGAGTTCGGTAATTGCACCTGCAGCAGACACCCGAACAGGATAACAAGAAATATCTCCCA
TATCTGGCATACTCAATGCTTTCACCAGTGAAGAATAGATATCAGCACTCATCTCTTCAG
GAAGACAGGATGCAAGCTCCCCAAGCACCCAGTTCGCAGAGGCAATCAAATATGGTAAAC
ATGTGGAGATCGTATACAGTGGTAAGACCCGCATACGAACAAGAGTTGCTGTGTATTCAG
CTCTTTGCTCGCTTAGAAAATCTTGAAGGCTTCCATATGCCATCAAAACACCATAGTACT
CATTCAGAATCCTAGTTTCACATGCATTAATGTCTGAAGGGATAGGAAACTTTGACAAAA
ATGGAAGCACTAACAGCTCCCCCATCGAACTGCGATCCTTCCCTTTGGTCTTGTCACCTT
TTTTACGCTTCGATGAAAGTGAAGAATTGTAACCAGAACCCACCACTGGAGGCCCCTTTG
ACATTGATATAACACCAAGTAAATTTAATGCACTTTTTCTTGCTGTGAACAGATCCTCTT
TCCATCCAGAAATTTCTTCAATTTCTGATGGCAGATTTTTCCGCATGTACTCCTCTGGAT
CTTCTTCCCACTCTGTAGTGTCCTTCTCATTCATTACTAATGCTGGGAAGATTGCAGAGT
TCAGTAAAGACGAAAAGTGGGGTGAAACTAGCCTCCATCCAGGGCCTGTCTCTAGAACAC
GTGAGATTACATCAAAAGCTAATGACACTATTCTCTCAGATAGAAAATCCATCTTGCTGA
TATTTGTGCTATGCTTGACTATCTTTGAGACACAATTAATAATGTTGGGCATCAGCTTGT
CGGATAACTTTCTATGTCGGGTGACTAAAGCACAAAAAATGAGCAAACTTCTCTTCCCAG
TCTTCAGCCTCAACAAGTGTCCATCTTCCAAAGTAATGGCACCATCAAAACTTAATGAAT
CTAGAATCCCAAACAGGTCCCGACAAAATGAAGAAAGATGAGGAGCTAAAGCAGATGGCA
TATGTGACCTCACAGAAAAGTACATACACTTGCATAAAATAAGGAGGAGCTTTTCAATTT
CCTCTTCTCCTTCACCACCGAAGGTTAAAGCCTTTTGAACACACTGATGAAACACATCAA
ATAAAGGTACAAGAATTTCTTGTGCAATAAGCTCCAGCTGTGGGGGAACGGGCTCCTTTG
CAACTTTTGGGTTCAAGAAATACTGAAATGGTCTAATCAGTGATTGAAGAACCGTTAAGG
CATTAATGGTCTTCCATTCACAATTTCCACTTCTATTAATCATATCACTATTTTGAACAA
CTGCACGCAGTTCAGGTACAAGATCAGGCCATGAATTCTCCTTCACAAACTCAGCAGCAA
CAATCACCCGAAACACTTCAACCAAAACTTTCAGAACTGCAGAATCCACTTGAAGCAAAG
CACGCAAAAGTGCATCTCTGAACTCCTTGCTGACTTTTGAAGACGGTATGTTTCGCCTGG
TGAAGTTCTTTAGGTATGTAGCAGCAGCAATTCTCTGACCTGGATCATCACTTCCGGTAG
AAATGGAGAGGAGAGAGAAAGGGAAAGTGGGGAGGAGAGAGAGGCGGTCGAGGGCGTCGG
TGGCGCTATGTACGATGTGGCCGTCGGGGCTGAGGGTTTGGCTCAGCAGCTGAGCGATCT
GGTGAGCTTCCATACTCTGATTCGATGCAAACCCTAGTTTCTACAGAGTGAGGCAAACAA
AAATTATGAGTGGATATGAACAAGGTACGGCGTAAAAATAAAAATATTGCGCGGGAAAAT
TGACTTCAATATCGTTGTTAGCTGCAATTTTGGCCAGCTGATTTTGAGAGTTCAATGTCG
CAGAAGCGTAACACAACACAGAAAATCAGCGAACGGCCAAAAATGGAGATGCGGGG
>TeaL_176046
AACGCAATAATGACTATCATTCCATTCATATAGCAAAGCAAAAGCAAAACAAGAGTTAAA
TCTAGTAAATGACTACCAAGTAGAGCATATCTAATGCTCTTTGTTTAATAGGCCCAAGTC
TATAAAAGTTGAACTGAGGATGTTACAATGTGGAAAATTCCACAGCAACTTTTACCCTTT
CTTTTCTTTTGCATTGCTTGCCAAAAATAAATAAACAAAACGGGAAAAAACAATTTTCGT
ATCTCAGAGTTTCTACACTGTGCTTTAGTAAACTAATTACTGTGAGAATCACAGTAATTT
TATCTACAAAACAGGGATTTTAATACATTCTCTGATGGGAATACTTCTTGAAGGCGTGGG
TTTCACAAGAGTTGAAGCTTTAATTGATTTAACTGTGTAACCAGTCTCGGCAAAGGTCCA
CAGTTGCAAGCTTTGGTACAATGAAGTTCCTCAAAGTAACTCCAATTCCTTGAGAAAATC
AATATTATCAACAAATACCGTCTTCCAACCATCAGGATCCAGGCACGCCGTAATCTTGGT
GCTGATACCAGGTAATGGTCCAGGTTCTCGGGTAACCTTCCCATCACTGAGTCTAATCAC
TTCTGCAGTTTTGTACACCTCACTTTTATCCTCAGGGCCATATCCCATCATTGCTATCGT
ATACTTGTACTCAGGGTTATCTCGTTTCCGAAGAAGCTCCATGCCAAACGCCTTCTCATA
AAAATTTATGGAACGATCAAGATCACCAACTCGAAGCATCACTTGGCAGAGCGGCTCAGG
TGTAGGCCCCCTCTCAAGAAGTTCAAACTTATAACCATCAGGATCTTCAATGAACGCAAT
TACTGTGCTGCCACCTTTGACAGGACCAGGTTCCCTGGTAACTTTTCCACCCTTAGCCTT
TATGAGATCCACTGTTTTGGCAACATCTTCAACTGCAATACCAAAATGACCAAAACCAGT
TCCAATATCATAATTGTCAACTCCGTAATTGTATGTGAGTTCTATAACAAAGTGAGAATC
TTCTGGGCCATATCCAAGAAAGGCATTTGTGTATCTCTCCTCAGGTATGTCACGTTTTCG
CAACAGCTTCATCCCCAAGCATTCAGTGTAGAATTTTATTGTCCTGTCTAAATCCCCAAC
ACGATAAACGACATGGAGCATTCTTCTCTTGTCCTTTTTGACCCACTCTAGGGCATCTTC
TTGGGTAATAGAAGTGCTTGCTTGTGCCATATTTCCAGTCGAGCGAACTGCCATTTTGTT
TCCCTCTGCTCTTAACAACTTAGAAGCTTTTAGACTGAAAAACTGTGACTGTGGAACCGC
GCTGCCAAGATGAAAG
>TeaL_176047
GGGTAAGATGATTGCAACTTTATCCCAATTTTTGGAGAAATTATTTTTGTGACTCGAATC
CGCTCCACCAGGGATGCTAACGACAAATCTTATCATTCGACTAAGCTACTCTTTTGAGTT
CTTAATCTATTTTCATATCCAACTTTGTTAAATATTTTTTCTTCACTTTTTATGCATTAT
TGTAGATTGTAAAGTATTTTGTTATAGAATTCTTCTTCTTCTTCACCTTCTTTTTTGATG
AAATACAAAACTTTTACCATCGAGTTTTCTATTGCATAATATTATATGTACATTTTACAT
GGAGTATTATATTTTTCACAATATCTTCACTTCTTTTTAATAGAATATAGGCTCATTTTG
TGTATACTTTATAAGAAATATTTATTTAAATTAAATTATTATGTAATTTGTCTTTTTCGG
TAGGATCTTACGATCCTCGATCCGATTCTACGATCCGATCCTATAAACACCTCCAACGAT
CCAACGTAGGATCCCGATTTTAACAACCTTGCTAACACCATGCCCCGAAGTTTTGTCGGA
TGTCTTGATTGAGCATGAGAATTGCTTATAGTATGCTTCTTATTGTGTAGGACTTTAAAA
GATATTTTTGTTAGTTTGCCTATTTCTGCTGTAATTATTGTTTAGGTTTAT
>TeaL_176048
AAACCTAGCTTTAAGAAGCGGGGTGTTTTTTCCCGATTCTTATTCTTATGAAAAATTAAG
AACCCGTTTTAGTAAAATTTCAAGATTTATTGCCTGGCTGGGAGTGGATTCTTGAAGATT
TGATTGTTAATCAGAGTTACTGTACAAAAGTTTATTTTTCTCTGTTCATGGTAATTTTTG
TTTTTGGGGGTTTGTGACTTCATATCGTTGTTGTTGGAAGAGAGTGCGTTTTGATTTCCC
CCCAAGATGATCCACACTCTTACTCACATCAGTAGCAGAAATGGGTCTTTGCTGAGAAGC
TTCTTTCTTTCTAGCCATGGCCAAACCTACAGATCTATGTTTTTAAATTTTCACTTTCTC
TAAGAATCGGGTTTTGAAAGTGGGGTTTCATTCTTTGGAATGAAAATTTGTTTCTTTGAA
TAAAAAGAAAAGAAAAGAATATGGACTTCCATTTAGGATAAGATTAGGGATTGTTCACAG
TTGCAGAGTGTTAGGGTTTTTGTTTGAAAAAAAAGATGATTCAGTTGTTGTTCTTGGTTC
TGTTTGGTGAGGGTGTGGTGGCATTCCTTCTAATGGTGAAGATTGGGCCACTGAGGGAGC
TGGTAATGAAGAGTTTGGATCAGGTGAAGATGGGAAAAGGTCCGGCCACTATAAAAACAG
TTGCTGCTACTATGTCTGTGATCCTATTATCAAACTTCTTTAGCATTGTCAAGATTCAGA
ACAAGGGTGCCAAGCTTGGTACCATGACACCCATGGATCAGGTTCTCTGGAGGACCCATT
TACTAGAAGCTTCTCTCATGGGATTCTGTCTATTTCTTGGATTTTTAATCGATCGTATGC
ACCATTATCTTCGGAAATACATAGGGCTAAGGGAAACAATTGGAGCTTCGAAAGAGGAAG
TTGAAAGGCTCAACAAAGAGAAGCTGCAGCTTAAAGAAAAGGAAGAGAAAGCTACCAAGG
AATTGAAGCTCATGCAGAAAGAAATGTCTAGTTTAAAAGATAATTTGAAGAAACTTAAGT
TGGAGTCCGAAGAGAAAGACAAAAGGGTTGAAACAGCCGAAGCTCATGTCGCTTCCCTCC
AGAAACAATCTGCTGATCTGCTTCTTGAATATGACCGGCTCTTAGAGGACAACCAAAATC
TTCAGAGCCAAGCACTGGGACATCGGACTTGAGAAGTGCTTGCAGCATTCCAAGAATTCA
AGTCTTGACAAATTATTTCGAAGGATTCAAGTTTGATGAGTTGGTCTTTGTTTGGGGGTG
ACATTGATCAAACATCTCCGTAATTTAAAGGAAATCATCGTGGGTTGGCGCTTTTAATGG
AAGAAATTTGAGTTCTGGAGGGGAGGGATTGACGCAATGTTGTTGAAAATTTCGTACTTG
TCATATCTAGAAATTTTAAGGTGTTTAGCCTTTTGTTGTATTTTGAACCCGACTTTCAAT
TTTCGTTTTGTTTTTTTGTTTTCATCTTACATGATTTTGGTTGAGGTTGTGGATGAGATT
CAGACTTTCAGTAAATTTTGAGGTTGCTGGGGACCTTCACAGCATGCGTCTACAATGGCT
TCATTTGGGATTATGGG
>TeaL_176049
AAATGAATAAGATTAAAGCATATCAAATGGTGTGCTAAAGTCAAAACCAATTTGGCTTTG
CCATGGGAGCCCATATGCTATAATTTGACAATTCTGCTATAATAGGATAAGTGCCATTTT
TTTTTTCCTCACAAAATGTCAAATAAAAAAGCTATTTGTGAGTCTCATAATGAGAGGAGA
CACTTTTGTCAATGCCATAATTTGGCAAGAGCAACGACACGCCACTTCAGATGATTTTAC
AAATTTTTGGTGGTTTAACACACCACTAGTGATGTTATCACCTCTCAAATTTTGGCTATT
GGCAATGAACCGCTTTTGAAGACAACAGTTGCAACCAAAACAGTGATTAAAATACCTGAT
TCCAGCAGCAGAGAAAATTGATGGCATGCTTTCGCATCGCCCATAACTGCTATGTACTGT
AACACAGTTGCAATCAGATTTACATTACAACACTTGGATTTGCCCCCCATAGCCATAATT
CTTCAGAAGTCCTTCATCTTGCCGCCAATTCTCTTTGATCTTTACTTCAACCTCCAAAAA
AACTTTCTTTTGCAAGAAATCTTCAATGTCAAGCCGAGCAGCTGTTGCTAGTAGTTTCAA
AGCTTTCCCTTCCTTTCCAATGAGGATGATCTTTTGTGAGTTTTTCTCGACAACAATCTC
AACTTGAATAAAATCTTTTGCGGTTGGTCTAGACTTGTAGGCTACTACATTGACCTGGCA
TGCATACGGAACTTCATTACGGTATTGCATAAAGATCTTTTCTCTGACTATTTCAGAAAC
AAAAAATCTTTCTGGGTGCTCACTAGCAATGTCCTTAGGGTAATAAGCAGGCCCAACTGG
AAGTTTTGATAGTATCCAATCCTTGACATCATCCACCCCATGACCATATTTGGCACTCAC
TGGTATGACCTCATCAACATCAGTGAATTTTTCATACCACTCTAGCTTCTTCACAATTTC
ACCAGGTTTGATCAGGTCCCTCTTGTTCAAAACCAGCAAAGTAGGTGGTTTGTCTTTGAG
GTTCCCCACACACTCTTCCAAGATCTTGTCTATCTTTTGTGGTGCTTTACATGCATCAAC
AACAACCACTACGCAGTCTGCATTGATGGCAGCACGCCGGACATTTTTCATCATCATAGA
ATCCAACTTATGCATTTTCTTCTCAATTACACCAGGTGTATCATAAAGTATCATCTGATA
CTCTGGACCAGAACATATACCAAGCACTCGGTGTCTTGTAGTTTGAGGTTTGTCCGTAAC
AATTGAGAGCTTTTGTCCTATCATTTGGTTTGAAAGTGTACTCTTTCCAACATTTGGCTT
TCCGAGTACAGCCACATATCCGCTCCGATGGTTAGGGTCGGGGAGAGAATCGAGTTCCTC
CATCTCGTAATCGTCGAGCAAGGCCATGTTCCTGTCCGGCTTCTCGCTCAATGACAAGAA
TCCCGAGTACGAAGCCTCGTCCTCATCCTCTTCTTCAATCAACGATGAAGAGCTCCTCTT
CCTCCCCCTCGTCGCTGCAGCTACAGATTCAGCTAGGTCAAAATCATACTCTTCCTCCTC
CTCCTCATCTTCATCATCCATCTGCTTCTCCATCTTCTCAATCCACGTCTCAAAAATGGA
AGCGAAAGGCGAAGGATCGAAAACAAGAGCTTCTCAGGCTCAAAGAAGACCTCAAGCAAG
CTGAAGACAATTCACAATGCGACTTGTTTCCGCAAAGTGCGTCTTGTGTATGCTATTTCT
TCAATAAATTGGGGGAATTGAACCCTAATCGGTTTTTAGATAGCTCTGATCGGAGATTTA
ATGACGTTTTGCGTCGGAGATTTCTCAGACAAGTGAGGTTGAATGAAAGAAGGAGAAGAG
AGAGTTCAACACAGCGACATTGTTTTTCTGGCTGTAACAGTGAAGATGAAACTGAGCAGC
TTAGGGCCTCAGTTGATTTTCTTGTGGAGCTCTGTGAATCTGTTTGTCCTGACAAAGTTG
AGGAGATGAATTTTGCAAAGTGGTCACACCAAGCTGTGGACTTCATTTTAGCTGCGTTAA
AGAATATATTGCCAAAGAGAAAGAACACAGAACTTCTTGAAGGAATAATCAGCAGCTTAA
TTGTGCGTCTGGTGAGAATAATGTGCACTACATCACAAGGAGATGAATTACATCACTGTG
ACACTGGTGCCCAGTTCTATGTTCAGCACTTGATTCGTAAGCTTGGAAGTGAGCCCTATA
TCGGACAGCGCGTGATACTTTCTGTTTCTGAAGGAATTTCTGTGCTGGCAGAAAGTTTGC
TTTTCATGGATCCATTTGATGATTCTTTTCCTAGCATGCATGATTGTATGTACAGGATGA
TCCAGCTGATTGAGTTTCTTGTATCGGACTACTTACTGTCTTGGTCAAGCAGTGAAGTTT
TTGACATCATGCTGTTTGAAGAGTGGGTAGCATCAGTTCTTCATGGAAGGAAAGCATTGG
AACTCTTGGAAAGCAGGAATGGACTATATGCTCTATACATGGATCGGGTAATTGGGGTTT
TGGCAAAACAAACGGGTCAGTTTTCATCACTCCAGAAGCTCAACCCGGAAATTCTTGCTA
AGCTGTTCAGTTGATCACATCTGAGGACAATATTCACTGTACAGCATACTGCTCAGCAAT
GTAAGGTAACCTGTCGAGTATATAGGCGACGTGCGTGTTCATGGCATGATGGCAACGTGG
CATGATTAGTGTTCGTGGCATAACCTAGCCCACATTTAGATCATGGGTGTTCAACGTGGG
GAGAACTGCCTAGCAGTTTTCTTTATCAAAGAGACCATCGGTGTTCATAAATCAGTGCTG
GTGATATGCCTCCACCAAGGACTTAGCTTGGGTGGATTGTGGAGCTGAAGGCTCAGTTTT
CATCATATTTTAATTCTGACTATTGTGTTTTGTTGATTGTAGCCAAATTTATTTTAGTTG
ATTATGGCCTTATCAATTATGGTCTATTGATTCAGACCATAAACCATCTTTGAAAATAAT
TTTAACCACATTTATTTTTATTATTATTATTAGTATTAATATTAATGTTTTTGTTACTGT
TTTTGTGCAAAGCATGTAACTAGG
>TeaL_176050
ATTGCATCCCTGTTTCTCTCCGCAGCCTCCCTGCCCTCTCTCACACTGCTCTCTTTCCAT
ATGTATACTACATATCTTTTCATTTTTTTGGGTGAATAATCTATCTATTCTTATATATTC
TAGCTTTTCATAAACCCTAGTACAACACTTCAATCATCACACACTGCAATTAAGCTATAG
AGTTTAGATTCACTTCTGTCTCTGCTTCGATCCTTGAATTTCACCTCCAATTCCTTTCTC
AATCATCTATATAAAAACACAATTTATATATAGATATAAAAAAAAATAAAAAAAATATGG
ATCTTCCTAGTCTCTGCGTCATCCTTCAATCTGCCCTTAGCCCTAATCCCGATGAACTCA
AAGCCGCTGAACACAGCCTCAATCAGTTTCAGTACACACCTCAGCATTTGGTGAGACTGT
TGCAGATCATAGTAGATGAGAATTGCGACATGGCAGTACGACAAGTCGCCAGTATTCATT
TCAAGAACTTTATTGCAAAGAACTGGTCACCCCATGAACCACATGAGCAATCGAAGATCT
TGCCCAATGATAAAGACATGATCAGGCAGAACATTCTTGTCTTTATAGCCCAAGTCCCTC
CTTTGTTGAGAGTACAGCTGGGTGAGTGCCTCAAGACCATTATCAATACAGATTACCCGG
AGCAATGGTCGAGTCTTTTACAGTGGGTGAAGCATAATTTACAAGATCAGCAGGTTTTTG
GAGCGTTGTTTGTTCTGAGGATTCTTTCTAGAAAATATGAGTTCAAGTCAGATGAAGAGA
GAGCACCAGTTTATCTCATTGTCAAAGAGACATTTCCTCATTTGCTTATAATATTTGACA
GGCTTGTTCAAATTGTAGACCCTTCACTGGAAGTAGCAGACTTGATCAAGCTAATCTGCA
AAATATTCTGGTCATCAATATATTTGGAGATTCCAAAGCAGTTATTTGATCCAAATGTCT
TCAATGCTTGGATGGTTCTTTTCTTAAATATATTGGAGAGGCCTGTCCCAGTAGAAGGCC
AACCTGCTGATCCAGAGCTCAGGAAATCATGGGGATGGTGGAAGGTAAAAAAGTGGACAG
TTCACATTTTAAATCGCCTGTACACCCGATTTGGAGATTTGAAACTTCAAAACCCAGAAA
ACAGAACTTTTGCCCAAATGTTCCAGAAGAACTATGCAGGGAAAATTTTGGAGTACCATT
TGAATTTGTTGAATGTGATCCGTGTTGGTGGTTATTTGCCTGATAGAGTTACAAATTTTA
TTTTGCAGTATCTAAGCAACAGTATTTCGAAGATCAGTATGTACAATCAGCTGCAACCAA
GACTTGATATTGTTCTTTTTGAGGTAATTTTTCCACTTATGTGCTTTAATGACAATGATC
AAAAGCTTTGGGATGAAGATCCACATGAATATGTGAGGAAGGGGTATGATATAGTTGAAG
ATTTGTATAGTCCTAGGACAGCTGCAATGGATTTTGTGAGTGAGTTGGTAAGAAAGCGTG
GGAAAGAGAACCTTCAGAAGTTTATACGATTCATTGTGGAGATTTTTAGGAGATATGATG
AGGCATCTGTGGGATATAAACCCTATCGACAGAAAGATGGTGCTCTTCTTGCTATTGGGG
CATTATGTGATAAATTAAAACAAACTGAACCTTACAAGTCTGAACTCGAGCGTATGTTAA
TACAACATGTTTTCCCTGAGTTCAGCAGTCCTGTGGGCCATCTTAGAGCCAAGGCGGCAT
GGGTTGCAGGACAATATGCCCATATAAACTTTTTAGACCCAAACAATTTTCGTAAAGCAT
TGCATAGTGTTGTTGCGGGGTTGCGTGATCCAGAGCTTCCAGTTCGTATTGATTCAGTCT
TTGCATTGCGTTCGTTTGTTGAATCTTGCAAAGATTTGAATGAAATCCGACCAATTCTTC
CACAGCTACTTGATGAGTTTTTTAAACTTATGAATGAAGTTGAAAACGAGGATCTGGTGT
TTACACTAGAGACTGTTGTGAACAAGTTTGGGGAGGAGATGGCACCGTATGCTCTTGGAC
TATGCCAGAATCTGGCTGCTGCATTTTGGAAATGTACGAACAATGCAGAAGCTGATGATG
AGGCTGATGATCCTGGTGCTTTGGCAGCAGTTGGTTGTTTGCGTGCCATAAGCACAATTC
TTGAATCAGTGAGTCGGCTTCCTCACCTTTTTGTCCACATTGAGCCAATTCTGCTTCCAA
TAATGCGTAGGATGTTGACTACTGATGGACAAGAGGTCTTTGAGGAAGTTTTAGAAATTG
TGTCATATATGACCTTTTTTTCACCCACAATATCCCTGGATATGTGGACCCTCTGGCCAT
TGATGATGGAAGCATTGGCTGATTGGGCTATTGATTTCTTTCCCAATATATTGGTTCCTT
TGGACAACTATATATCCAGAAGTACTGCACATTTTCTGACATGCAGAGAACCAGATTACC
AGCAAAGCCTTTGGAATATGAATTCATCTATCATGGGAGATAAAAATTTGGAGGACAGTG
ACGTTGTGCCTGCTCCTAAGCTTATTGAAGTGGTGTTTCAAAACTGCAGAGGGAAAGTGG
ATCAATGGGTTGAGCCATATCTTAGGATCACAGTTGAGCGGTTGCGTCGAACTGAGAAAC
CATACTTGAAATGCCTTTTTTTCCAAGTGATTGCTGATGCGCTTTACTACAATGCATCTT
TGACTCTCAACATACTGCAAAAGCTCACTGTTGCTACGGAAATCTTTAACCTTTGGTTCC
AGATGCTGCAACAAACTAAGAAGAGTGGAGGGCGTGCTAATTTCAAAAGAGAACATGATA
AAAAAGTTTGCTGCTTGGGGTTGACTTCACTGCTTCCACTTCCTGCTGATCAATTACCAG
CGGAGGCTTTAGGGCGTGTTTTTAGGGCTACTCTTGATCTACTTGTTGCCTACAAGGAAC
AAGTGGCAGAAGCTTCACTGGAAGAAGAGGCTGAAGACGACGATGATATGGATGGTTATG
GAGATGATGATGGCAACGGGTCTGACAAGGAAATGGGAATTGATGCTGAGGATGGGGATG
AAGCTGACAGTATTACACTTCAAAAATTAGCTGCCCAAGCAAAGGCTTTCCGTCCAATTG
ATGATGATGATTACGATTCGGATGATAACTACAGTGATGATGAAGAGTTGCAATCGCCCA
TTGATGAGATTGACCCTTTTCTTTTCTTTGTGGATACTGTCAAAGTTTTGCAAGCATCCG
ATCCATTGAGGTTTCAGAACCTCACACAGACACTCGATTTCCAGTATCAGGCGGTGGCAA
ATAGTGTTGCTCAGCATGCTGAGCAGAGAAGAGCAGAGATTGAGAAGTAAAAAATGGAGA
AGGCATCATCTGCATCTGCTGTGGCTGCTGCCGCATGATTACAGTTACTGTAAACAATCT
TGTGGTTTGAATTTTGCTTTCTCTCTCCAACTTCTTTGGTAAAACCGTTCATTTGCCAAG
AATTGTTGCCAAGTCTGGATGGAGTTTTTGGTTGGTTCACTGGATATGGTAGTCAGCGAA
CCAACCCTGAACAGTCTTTCAGGTTCCAATGATAGCAAAATGTGGAGTAGGGAACTCTGC
TGCACCTCATTTGCTGCTGAGCGTGTGGGTTCAGGTAAGTCATTGTCTGGTGGGTTGGCT
ATTCTATGGCAGAAGGTGCCTTTTTTGCCTCGATGTGTGCCTTGTAGCTACAATTTTATG
GTGATCATATTCCCAAACTAGGTTAATATAGATTTAGAAACCCTTGTATCTGGTTTACAA
GGAAAGTGGTTTACAGGCTCTGTCACGTGTCACTATATATGGGTAGGCGTCAAGTGCAGT
GTGGTGGCTGTTGACATTTTTTGGTGAGAGTGAAACTACATTTACAAAAAGAGAAAAAAA
AGAACTCATTTGTTATCAGTTGATAGTGTATAAATATATTGCGTTATTGGTTGGGGAGGT
TTTTGGTCGAATCATACTGTTTATTATTCATTACATGCTCTGATTAATGGGGGAGAATTG
GGTTTAATCCTCCATTTATATGTAGAGCTTGCTTATAACATGTTGAACACGACTTATCGG
AGGAGAGTTCTTTTTGCCTGAATGTTTGAGAATAAAATTCTGGTATTTTGTTCTATAAAC
GTTACTCTTCATTTTTACTCGTTAAATTACCAAAAAAGGTACACTGTATTTTATCTAACC
ATATTTTTATTTATGTGTTCTGGGGCTACTTTTTATCTTTCCAATTTATTCACACAAACT
TTCAGGACTCTCCAATCCAAATGTTGCTAGCTTGGAAGAGTTTGGTTTAAATAGTTGTAG
GTAGCCCGTTGAAGGGAGTAAAATAGGATGTGACTAGCCTCTGTTAAAGAGTCTGTTGGA
AGCTCTTAGGTGGTGATCTAAAAGTGTACTTTCATTACCAATTACAATCTTTACATTTGA
AATTTCTAGCTTTCTCTGTTTGTAGGCAGAGATAGGTCTTGAATTTCTCATTTTCCTTTT
CTATGTTTGTTTTCTATGTTTGTTTTTTAATTTTTGTTGTCATTGTCAGATTGCATCC
>TeaL_176051
TACCATTATTAGTTGCAATATCTTTACTCTCTCTCTCTCTCTCTCTCTCTCTACTTGGAT
AAGCTCTCTACTTTCACCAGCTCTAGTGTTTTGTTTCTTGGTGTTGTCTTGTGATTCCTC
CAACTAAGATTGCACTTTTTCCTCCTCCTCCCCCCCTCTCTCTCTCTCTCTCTCAGTCCC
ACCTATTGTCTGTTAGTCTAAACTCCAAGCCTCACAAACTAACTTCCCTCTCCCCCCCCC
CTCCTTGCACTTTTCTCCGATTCTTGCCCTGCTACACCTAATCCTCCCGTTCTTGGCCTG
CTCTCTCTCTCTGTCTCTCTCTCCACACTGATACCTCAATCTCACTTCCACAATTTATTG
CCATTTCTTGACTTTAGTCCCCTCAGAGGCTTTTCTTCACGTACCAACCTTGAATTAGAA
CTTGCAAGAAGCATCTCACTTCTATCCTATATATTCTCATATACCCATTTCTCATTTTTC
TCAATTTGACGAGCTTGATCAATTATATTGACAACCTCTTTCTTTTTGCTGATACCCATG
TCTTGTTTTTTCTCAATTTAACCTTTTTGATCAAATTATTCTGTTTTTTCTTCCATGAAA
GAAGGTGCTAAAATGGGCATTCCAGACTTGTTCAGGTGCCCAATTAGTCTAGACTTGTTC
AAAGATCCAGTAACTCTATGCACGGGCCAAACCTATGACCGGTCCAGCATAGAGAAATGG
CTAGCTGCAGGTAATCTAACATGCCCTGTCACAATGCAGAAGCTCCATGATCCATCCATG
GTCCCAAACCACACTCTTCGCCATCTCATCGATCAATGGCTTCAAATGGGTTGCCAATTC
AATCCCAATTACTATCAAACCATCGATCGTGATCCTAACCTTGACCCTGACCCTACCGGG
GTTGCGCTAGTGCTAAAGCACAACCTTGAATCTCATGAATCCCCTTTGGGAAACAAGCTT
CAAACACTTGAAACAATCCAAGTTTTATCCCAAGAATTGCCATTGCGGAACTTTTGTTTG
ATCCAAATGGGGTTTTTCCCACTGTTATTGGAACAAGTTTTCGGACAAGTACAAGGTCAA
CAACATTCCCAAGACAATCTCAAGTTTGTGGAAAAAGCACTTGTTTGTGCTTTGAATTTG
CTGCCATATTGCAATATGGGTCCTCTAAACATGCTTAAAGATGAGTCTAAATTGGACTAC
TTTCTAGTACTATTCGACCACGGCACAACCACTATCAAGACAAGTTTGTGTAAACTTGTA
GAGGCAATATCATCATCTTTGGAGACCAAAGAGCTTTGTGCTATTCTTGGAAACAATCAC
GGGTTTTTGCAAAGAATAGTACTACTACTTCACAATCACAACAATTCAGGGGCATTTGAA
GATGGAATGAAAGCAATGTGTTCATTGTGTTCATTGGAATCGAATCGCGAGAGCTTGGTG
AGAGAAGGTGTAGTGGATGGACTCATAACGTATATAATGAGAGCCGAAAGGGATGAGAGA
AATTTGGCACCAAAGGCAATGGCAATGCTTGACCTGCTTTTAGGCCTAGACAGTGCGAAA
CAAGCGGTGAATGATCACCCAAGTGGGGTTAATGCTATGGTGAAGATGGTTTTTAGGGTT
TCAGATCATGACGGAAGCGAGAGCGCTATTAATTCGCTCATGATCATGTGTTCTGATTCG
GTTCAGGCAAGGGAAAGAGCAGTTTGTGCTGGGGTTTTGACACAATTGTTGTTGCTTTTG
CAAAGCCAGAGTAGTGGGAGAATCAAAACTAGGGCAAGAATGTTGCTCAAGTTGTTAAGA
TCTATGTGGGATGAGGACTTGACTCATGTGTGATATATGGGATTGTTGATGTCAAGGTGG
TTATGTATGTATACCTTGTCATATGCAATTTTTGTGTATGGTTAGTACATTTTGATTACT
GTATAGAATAAATATCAACATTCTTCTCCTACTAGTCTTTCAACTTCACTTGAAATTGTT
TGAATGAATTGTTGAAAATACTCAAAAGGATTTTGAACATCTTATGGAA
>TeaL_176052
CTATAAACACCTCCAACGATCCAACGTAAGATTCTGATTTTAACAACATGAATACATACC
ATCAATAAATATTAACTGTGGAACGCCAAGCTCTCATCTTTGTATTTCCAAAAAAAGAAC
TCTAACCTTTGTATCTCAGAAGTCAATACCCCAACGTAGTCTGGAAATGCAAATAGGGTA
GGTGGTATTTGCAGTTGTAGGTTAAATTTTTTTATTTTGTTTTCCAATCAAAATCTTGAG
GTGGCAAAAGAGAATTCAGCTTTGTTAGTTGAAATTTGATTCACAGATTTTCTCAAAATT
ACACGGACTGTCCTGCTGCAGACTGCTGAGATTGTAAGTTACAGTTGCTGCTTCACAATT
TGTTTCAGTCAATGTCATGATGGGAATGGGAGAATCATGCAGCTTGCTTGTTGAAATTTG
ATCCCCAAATTTTCTCTTCAAGGATTCAACTCTTTCATGTATGACAGCAGCATATTCAGC
CCCACCACTATTTTGTGCAAAGAACAAAATATCGCGATACATCCCAATTGATGGTTGAAT
TTTTGCATCCTCCATCCATTGCAGTACCTCAACATATTTCCTCCAATTTCCAGCAGCCAA
AAGATTCTTCAACAAAATTGAATAAGTAGAGAAGGTGATTTCTGCACCAGTTGCTACTAT
TCTATAGAACAACTTCATCATAGTCTCAATCTTCCCAGATTTTCCAATAAAATGCAGAAG
TTGATTCAGAAGTCCAACTGAAATAACAGGGAATGAAGGTTCCATCATTTTTATCAGATC
CATTGTTGTCCTCCAATCTCGTAGCATGCTACAGGCCGAGACCATTTCAAAGAAGGTAGC
ATCATTAAAGGGGATGTCCTTGTCTCGCATAAACTCTGCAAGAGACAATACTTTGGCTGG
TTGGCATCCTTTATTGAAAGCACTCATCAGAGATGAACAAGCAATAGCATCCGGTTGGAC
ATCATTCATTTCCATTTCTAGAAGTATTGCAGATGCTTTTTCCCAATTCTCCACAGCGTT
ATATGCATGTATCATTGTGGTATATGTAATAACATCAGGACAACAACCTTCCATCTTCAT
CATGGTGAACATAGATTCTACTTCAGTGAGTTGACCCTGTTTACTGTAGGCACAGATCGC
AGATGAGTACACCTCCTTAGACAATGGAATTTTTAAATCTGTCATCTCCCTAAGAAATTC
AAGAGCTTCATCATACTTTGACATCTTACAACAACCACTCATTAGCACAGTGTAAGTAAC
AGAATCAGGTATAACTTTCTTTTTCCTCATAGATCCATATAACTTTAAAGCTTTCTCATA
CTCCCCCACATTCATGTAACTTCCAATGGCAGAGTTATACGCAATTGTGTTCAATTTGAT
TCCTCGCATTTCAGCAGCTGAAAGTATGGAATCAATCTTGACCTTTTGACCACAACGCCC
ACAGGCAGTCAAGAGGGTACAAATTGAGACAATGTTTGGCTGCATCCCATTTTGTTCCAT
CTCACGCAGCACTTCAATGGCTTTGGCTAGAAACCCATTAGATCCATAGGCATCTATCAG
TGCATTGTAACTTACCACATTTGGCTTCCAATTGTTTCGTTTCATCAGGTCAAATATTTC
CCGGGCCTTTTCAGGTTGCTCAGATCTTCCATAAGCATTGAGCAAAGATGTATAAGACAC
AACATCTGGTCGAAAACCATTTTGCTTTATCTTGTTGAAAACTGACAGGGCCTCTTCACT
CATACCATGTGAAGCATAGGCACCTATCAAAGCATTATAAGAAACAATATTGGGCTGTAA
ACCTTCTGCAATCATGGTGTTAAAAACAGTCTTGCAGTTCTCAATCTGCCCACTAACAGA
ATACAAATGAATCATGCTAGTGAATGTCACAATATCAGGATGACACTCTGCTCTTTTTTC
CCTCATTGAATTGAAAATATCAATAGCTTTCCCATAATGTCCAAGCTTTATCAGGCAATG
TATCACAATATTAAGGGTAGTGGTGTCGGGACGGATATTTGTCCCTTTCATTAGTTCAAA
ATAGGACAGGGCTTTCAAATACTGAGCTCCACTTTTGTAAGCAGACAGAACAATATTGTG
TGTCACCAGATCAGGCCCAACTCCATTTTCTGTCATCTTCCTGCAAACTTGCAGAGCTTC
TCTCCATTTTCCACTAGATCCACATGCATTGATCAAGTTGTTATATTGCCCAACGCCACT
GACCAGCTCGACCATGTGCATTGATGAGGGCATTGTAAGTTTCAGCATCAGGCTTACACC
TCCACTCTTGCATCTCAAAAAACAAACCGCGTGCTTGGTCTATTCGATTATGTCTGGCAT
GCAACCTAATCATCATGTTGTAAATATCCCTTCGAGCACAATAATTCTTCTGATTCTTCA
TCCAGCGGAAAACATGAATGCTGTGTTCAATAGAACCCATTTGAGTTATTTCCCTGATAA
GAACAGGAAAGTTGTTTCTGGCAAACCTTCCAACCCATCGATTGAGCAATCCTTGAATGT
CGTCCCATTGATTGAGCTCCAAAACCTTGTGAACCACTTGCGTGATGGTCCAATCCTTCT
GGAACCTATCGCCTTGGACTCGAAGCCTGTGGTGCATGGGTATATCTGATTTACGGAGAC
CACTTAATTCAACACTGACTTTGTGCATACCTTTGTCGTAGTCTACGAAGCCAAGCTTCT
TCTCCTTCCAAGCTTCATCGTTGTTGTTCTTGGAGATTACTAGTCGTACTAGGCGGCTTG
TTCGGCGATTGTGAGTGGTGGTAGTCGAGTAAAAGGGTTGTTCGAGTGAGTCATTTGAGT
GGTTGTTGGTGTTGAAGAGATGTGGATGTTGTTGATGCAAGGTCGCCATGGAAAGAGAAA
ACCCTGCTTCCCTCCACTGGAGTTCTGCTATACTGATGGTAGCAATCGTTGCTGG
>TeaL_176053
ACACACACAAATTGTAATCCTATAAATAGATTGCATTAGTTATTGTATTAGATCGTGAGA
TAGATTATGAGAGATGAGATAGATCAATGAGACAAAGAGATACTATAGAAATTAAAGAAA
TAAAATTAGTGTGTTTGTTCTTCCAAATTCATTCTTAATATATCAGTGGGATTCCATTCT
CATATCTCATCAGTGGAATTAATTTTCTATCAGTGGTGTCAGAGCATATAAAGAAAATTG
CCATAATTTCCCAATAGTGGTATCAGAGCCAGGACAATCTAGAAAAACAAAATCAAAACC
AGCTCAAACAAACATCCGAGTGAACTACACCTTCCAGTCAAAGTTGCCAAGAGTGGTCAA
TACTCTCCCACGCGCCACACTCTTCTTCACAGAGACATGGTTTTTTCCATCCAAACAAAA
GGAAATTATCCAGCAGGCAAAGTTACAATTGAACCACAAAGCCGAGCCATCAAGTCGAGC
TGCCAAGACGAGTTGTCAAATCCAATCGCTGACGTCACACTGACACAAGCTGATCAATGA
GAAATTATCCAAGGTTGTTAAAATCGGAATCCTA
>TeaL_176054
CTCGTTTTAATATTGGAAATGAGATTGGATCTTCGTTCGTATCGCGTTGCAAACTTTAGT
AGTATGTTATTGGATTTGGTTTATGGGTTTGTAAAGGGCTGCACAATATGATTTAAGTTC
AGATCTGAAATACTGTCGTGCGATTAACATGTTCATTTGGCTTTGTTGCCAGATTTGTTT
TGATTCAATCCTTGTGTTGTCCTAAACCTTATGATTCAGGTCTGTAATGACAATGGCCTT
TTGTGAAAATTGTAGGTTACCTCATATGCGGGCATCATGAATTTTTTTAGTAAATCTGAT
CTAAGGCCTTTTACACCTGCATTGGCCATGACAAACTGCATAATTTCACATAGTCCAAAC
TCAGCTGCCTTAACGCTATGTTTGGTTGGGAGATTTAGGAAATAATTTGAAAAGGAAAAT
GGAAAATGAAGGTGAAATGTGAATAAAATATATATATATTTCACTTAATTTCACACACCT
TTTTACTTTCTTTTTTCAAATCCCTCCTAAATGTCCCAACCAAACACAATATAAATGTTT
TATAACGCTCAATTTTTATTTGGGCCCATTTTTGCTTCCTAGATGAAAACAAAACATGAA
TTTTCAATTATTTTTTGTTGTTGATTTGGGCTATCTATAAGTTGATGAAGTTAATTTATT
TATTTTTATTTCATGTTATTTTTAGAGTAATTTTACTAGAGGTGAGAGATCACAATCCTG
ATGATATTATTTTATTTTTTGTCATTTGTTTCTTACATAATTGACAAACCACAATCCTTG
CTTTTCTTTTCCCACTTAATTTACCAAACATAATTTGATTGCGCGTGCCTAGGTCTCTCT
TTTTCTCCCATTGTGAATTTTTATTCAGTTCAGTTCATTGGTAGACTTCTCATTCGTACA
CTTCCTGCCTTAGTACTATAGATACGTATAAACTGACTTTCCTCAACTTCTTAAGCTTTG
CTCAAACTGATCTATCCAAAGATGGGGCTGTCCTTCACCAAGCTTCTTAGTCGCATGTTT
GCTAAAAAAGAAATGCGTATTCTAATGGTTGGTCTTGATGCTGCTGGTAAAACCACAATT
TTGTACAAGCTCAAGTTGGGTGAAATTGTGACCACTATTCCTACCATTGGATTCAATGTG
GAGACTGTTGAATACAAGAACATCAGCTTTACTGTATGGGATGTTGGTGGTCAGGACAAG
ATCCGGCCTTTGTGGAGGCACTACTTCCAAAACACACAAGGGCTTATCTTTGTGGTTGAT
AGCAATGACCGAGACCGTGTAGTTGAGGCAAGAGATGAGCTCCACAGAATGTTAAATGAG
GATGAATTAAGGGATGCTGTGCTGCTGGTATTTGCAAACAAGCAAGATCTTCCAAATGCA
ATGAATGCTGCTGAGATAACTGATAAGCTTGGCCTTCACTCCCTCCGCCAACGCCACTGG
TACATCCAGAGCACTTGTGCCACTTCTGGCGAAGGGCTGTATGAAGGACTGGACTGGCTT
TCAAACAACATTGCAAATAAGGCATAGACAGGCTGAACTTGCTCAGGAGCATGATTACAC
TAGTGCTTATTATTATTATTATTACTTTTTTTTACTTTTGTTCTCTTGAGATATTTTTGA
TTTGTGGCTTGGTTAATCGTGAATGACAGAATGTATGAACTCGAATTTGAGCTAGCTTGA
GCTATGTTTCGCAGTTGGGACCTTCAATTTTTTGTCATTGGGTACAAAAAACAATATTAG
CCCCTGGTTGGTGCAGCTTTTGGGGCGGTTTATGGGATTTTTATTTAATATTTATTATTA
TTATTATTATATTTGCAAGAGTGTTTGGTGAAACTTTTTACAGAAAGGCGGTGGAGTTTG
GCCTTGGTTTTTTTAGAATGTAAAAAGGTTGATGCGTTTGGGAAGTTGCTAAAAAGTTTC
TTTTTTGTAAGTGACTTCTTTGTTTTTTTAGCTAACAAGAAACAAGCTTTATATTTTTTT
ATCTTATTTAGCCAAATAAGTCAAAAGGCTACCTTATTTAGCTCACCCCAAATAGGTAAG
TTGAAAAAAAGTTGATTATTGACAGGTTGGGGATGCTTTCTGATTATTGTCTTTCAATTT
GAAAGTTGCACTTGCACCAAACAGGATCTTAATATCACTTCTCAAACATCCCAATTTTTC
ATTTTGTATCACAGTTTTTTTTTCTTCCCCTTTTTAATAATTTTATGGTGAATTATGTAT
GATTATCACTTTTTTGCCTTTAGGTTCCCCTTTTGGCATTATGTA
>TeaL_176055
GGACAAGGCATCCATAATCAAAGATGCAATTGACTACCTCCAAGAATTGCATGAGCAAGA
GAGGAGGATCCAAGCTGATTTAATACAGCTTGAATCTGGAAAATTGAAGAAAAATGCTGT
TTTTGACTTGGATCAAGAGATTCCAACCTTGTCAAGACTCAAGAAAAAGGGAATTGATCA
TAGTTATGATTCAAGGAGATCAACCACTTCTTCCATTGAAGATCTTGAAATTAGTGAGGA
ACACTGCAATTACTTCAAGTTCGTAGATGATGATGACTACGACGTGATCTCCAATGTTGC
ACCTCGTACATCTATAAGAAGCG
>TeaL_176056
AGAAATACATTTTCAACAGCTACCTCTCTCCTCTCTCTCTCTCTCTCTCTCTCTCTCTCT
AGGGTTTCACCATGAGCAGGTCAGGCCAGCCTCCAGATCTCAAGAAATACATGGACAAGA
AGCTACAGATCAAGTTGAATGCAAATCGGATGGTGGTTGGGACACTCCGCGGTTTTGATC
AGTTTATGAATCTCGTGGTTGACAACACCATGGAAGTGAATGGCAATGAGAAAAACGATA
TAGGCATGGTGGTTATCAGAGGTAATAGTGTGGTTACTGTTGAAGCACTTGAACCAGTAA
GCAGGGCACAGTGATTGCCGACTGAATTATTATTGGTGGAATGTAATATATAGTAGCATG
CTCTTTTAGTATAATAGAGCTGCTAGTATTAAAAGGAAGAATGTTCGAGTCAAACCATTC
TCAGCGGCTGATAGAAACGATAAATTTAGTGAACTTTTTATGGATCTGACTTGTTTTGAT
TAGGATGTTGTTATGTTACCTTCACTCGACATAGATTACATGGGCACTTGCATATACTTG
CACCTCGTATGTTAATTTGGTTGAGCTTGAGCTTGAGCTTGTTAATTTTGAACTTTAATC
AAATCCTATTAATTGGGATACCATATTTAAGGTGAACTCTGTTATCAAAACCTATTGGGT
TGTTGGATTTTTTGTTCATTTGCAATAACTTTAGAAATACTCTGATTGAAATTTGAC
>TeaL_176057
GCGGGTACACAAACAAACGTTGTTTTAGAGAGAGAAAGTTGTAGTTTTAGAGAGAGAACC
CAAACAAAAAGCACACGCTTTGAAAAAAAAACAGAGAGAGAGAGAGAGGTAAAGAACCAG
ACCGCACAAGAATAGTTTTAGAGCGAGAGTCTCTCTCTCTCTCTCTCTCATCCCATCATG
CACTGTATCAATCTTTCTTCGATCTACCAAACTCTCTGATTAATTACTCTACAAAACAGT
GTCTATTCATACACAAATTCACAATTTCCCTTTTTTTTTTTTTTTTCCTTCTATAAAATC
CTAACTCATAGAGAATCAGAACCCCAAAAAATTTCAATGGAGTTTTACGGGCGGAGCACT
GGGAGAGACGGGTCGGAGTCGGGTTGGCCCGTGGGGTCCGAAACTGGGCTCGAAGAGTCA
ATGCAACGGTTCGGGTTGTGGAGCAGAGAATTGCCGTACCCGGAGCGATCGGGCGTGCCC
GACTGTGCTTTCTACATGCGAACTGGGTCCTGTGGATACGGTTCCAAGTGTCGTTACAAT
CACCCTCGCGACCGTAGCTCGGTTGGGGCAACTGTAAGATTTGGAAGAGGTGAGTATCCA
GAGCGGCCAGGGGAGCTCACGTGTCAGTATTATTCAAGGACTGGGATCTGTAAATTTGGT
GCATCCTGCAAGTTCCACCATCCTAGAAATGGTGGTGGATCGATGAGTAATATGCGAGTC
AATATCTATGGATACCCATTAAGACCAGGTGAGAGAGAATGCTCCTACTATTTGAAAACG
GGGCAATGCAAATTTGGTGTAGCCTGTAAATTTGATCATCCTCAACCAGGTGGGATGTCA
ATGCCAGAGCCTGCACATCAATTTTATCCAACGGTGCAGTCTTCATCATCAGTTCCTTCA
TTTGATCCATATGGGGCAGCCTCTCCCAGCTATAGGACTGGAAGGCCTCCACCATTGCCT
GGCTCATATGTGCCAGGTGCTTATGGTCCCGTGCTTCTTTCTCCTGGAGTTGTTCCCATT
TCGGGTTGGAGTCCTTACGCGGGACCTGTAAGCCCAGTATTGTCTCCTAGTGCTCCACAC
TCTGTTGGAGCAGGTTCCCCATATGGTGTTACACAGTTACCTTCTTCAGCATCTGCATTT
GTGGGACCATATCCTACCTTCCCCTCTCCTGCTGGACCTTCAAGCAGTACTCAGGAAAGA
GGGTTTCCGGAGAGGCCTGGGCAACCTGATTGCCAATACTATTTGAAAACAGGAGATTGT
AAATTTGGATCTTCTTGTAGGTTTCATCATCCACCAGATTGGGTGGTATCAAAGACAAAT
TGTCTCCTCAGTTCCATGGGTCTCCCTATGCGTCCGGGGGTACAACCTTGTGCTTTCTAT
ATGCAAAATGGACACTGCAAGTTTGGGAGCACATGCAGATTTGATCATCCAATACGAACA
GTAAGATATAGTCCATCAGCTTCGTCTCTCTCAGACATGCTGGTTGCTCCCTACTTGGTC
GGGTCTTCCCTTGCTACTCTGGCTCCACCATTTTCAAATTCAGAGCCGCGCCCTGAATTT
ATATCAGGGCCTATATTGGATCCTCCTCATTCAAGTAGAATACCTTCATCTGGAAACACT
TCAAGTAGTTCGGTTGGTTTCATCTACTCACAAACCGCGTCTGCTTCACTTTCTGATGTC
CAGCAGTCGAGTCAAAGTTCTGCCCCATTAAGCATTAGTACAAGCACGAGACAAGGTGTT
GAAGTTCGTCGTTCAAGCTAAAAGTAAAACCTAAAATCCATTCACTGTCTCATCTATTCT
TGGATCTGAGGAAGCTTAATACTGTTTGTTGTACAAAGTTTCATCTCTTAATATCAAGGT
TCATCAACATATTTGGTACATAGCCTACATCTGATCATTCACGGTCATATAGTCAACATT
GGCATCAATATCAACTCAAATAACAAAGCTGAAATGGCAAACCCCCATTAGTCATTTCCA
TCAGGAGGGTGCATTTCGGGCTTCTGATTCTGAGGGCTTATGTAGAAACCTTTTTAAAGG
CTTCTCAAATCTTGGGGCATTTCATTGCAGTCTCTAATTGGGATATGGTAAGTGATTGTC
TCGATGGTTTTAAATTTGACTCGGTAGGAATTCTGTCTTGATATCCATTGATCAATGCTT
GTAAGAGATGACATTGTTGGACCTTGAGAAGCATTGTCCATGCTTGTATGATAGGGGTGG
GGCGAAAATGCTGTGGAATTTAGGGTTCCATTTGAAACTTTGAATGGTTTATAGTTACAT
CCACCGAAAATGTTTCCCACTTAGCCACCGTGTTTACAATCATATTTTAGCACATGCAAT
TCGTAAGCATTATAGCAGCAAACTTCCTGTTTGAGAACAATGTTTTAATTCTTTGATGGT
TTGGCAAATGTTTTGGGAGCAGTATGTGTAAATTCTAATTTCACGTAGAATTTTATTGAA
TCATCATAAGCTTGTGCATTAGATATGAATGTGAGATAGAATAAGTGGATCCATATCTAT
ATTTTGTCTGTTGGTTTTGATCAGGCGTAGTCTTTTTTCTATACAAATTGTTGTCAAGTC
CAGTGACTATGCAGGAGAGGAGTCTGGTAATTTGAATCAAATTCAAATTGATGGGTCGGA
ACTCTACAAAGGTTACTTTACAATAGTTGCAAATGCTGGAGGAGTTTGTAACCCATTGTG
ATAAATAGCACAACGGGATTGTTTCTCATCGGTCTCTTTGGTCAATCAACAGGACTTTCA
TTAGGACAAATCGAAATCTTGAATTTCCTATTTTCTGCAGATGAATTCTAGGCTCCTTCA
TTTTAATGTTTTGAAAATATTAGTTTCCAACATTAAGAGCATGATATTGAAAGAACACCT
ACAATTTCATTGAAGTTACCCAATTCTAGCTGCCATAGAGGCATTATCTCTTTGCTCAGG
TATAGATTCACCAGCAGCAGAACAACGCCTGCCTATAGGGAGAACAACACCGCCTGTTAC
TTTCGGCCCTTCATCTTTTGTAAACCAGGCTCGGCCCTGCGTAGTTCCTACAAGTGAATG
TAAGCAGCGAAAAAGAGTGATAGGACAAAATGCCTTTCATAATGCACATCATTGATATGA
CAAAGTAAAAAATTCAGCACAAATTTGTGTTTTTTTGTACTTTTATGCTTTAATAGTAAT
GACGTTTGGTAAC
>TeaL_176058
CATTAATAATCTAAACTACACCAATAGTATTATGTTTTATGCTAAAAGTAATTTATACCT
CTCGTTGTGCTGTAACATTTTATCAATAATTAAAGGAAGAGAGTTTTGGGCTGTCATCAA
ATCTTCTTAAATATCCCTTTTTCTCAGGCACTTATCTTGATATTTCCTCTTGCGTTATCG
GTGTTTCATACTGGGAAGACTCGTCTCACACCCTCCTTTAATCTCCTTCTCATTGACAAA
TATAAATATGTGTTTAATTGAAAAGAGAGAGTGAAAAAACAAAGTAGCAAGAACAATTGG
CTACTAATGAGATATGCTAAGCATCATAAGAGAGAAAAATATAAATGGGCACAGGGGAAA
CCACAAAAGAAAAGGAGAAACTTGCATGAATCAAACACTTACCTCATACCAATCCAAGCA
ATCAATGGCCTTAACAGAAAAGCTCTCCTTTTTTAATTTTCTGTTTGCACAATTTTTTTT
TTTTTTACACTTCCGAAAGCCCTCCACATAATAAGATTGACCTTATTAAAAGTTGAACGA
CTGAGATTGTTTGATTAAAAATGAATTTTCTGTCCAAACAATTATTGATTTTTATTTTAC
AATCTCACATCAGGAAAAAGAGAAAAAAATGAGTTGTTTCATTATATAAACCTTATGCTT
TCATTTAATATTGTAGTGTTGTCATTATAGGAATTCGCACTTTTGTTGATTAAAAATTTA
GTCGGCAAAAGTCTATTTTTAATCGGCAAAAATTATCCGCAACTAATTTTTTTGGTCGCC
ACTTTAATCGTCAATTGAGGGTCAGCAAAAGTAATTAGCGACTAAAACTTTTGTTTGTTG
GAAAAAAGTTAGATTTGTCTACTAAATTTTTGGTCCCTAAATATATCGCTACTGCAACTA
ATCCATTCAGTAGCTAAAACACTTTACTTTGGTTGTGAAAAGTGATTTTTTTCGACCAAA
CATGTTAGTCGCCAATTGTCACATTTCACGACCAAACATAATAGTTGCCAAAAGGAATGT
TTGGGCAACCAAAACTTCAGTCGCCAATAATCCTATTACCAACCGAATTCTTTGGTTGCC
AATATTAATAATTTTAACGACTAATTATTTAGTCGCCAAATTTATTCTCTCGCCTACCTT
ATTTAGTCGGCGAAAGTCTTACTTATCTGACCTATTACCAACCGAATTCTTTGGTTGCCA
ATATTAATAATTTTAACGGCTAATTATTTGGTCGCCAAATTTATTCTCTCGCCTACCTTA
TTTAGTCGGCGAAAGTCTTACTTATCTTTCTCAATTAATTACTTGGTTGCCAAAATAGGA
AAACAAAAGCAAAATTTTGTCAACATATAACAAAATAAACCTATAATTCATAATAATCCA
TCAAATCCATTCAATACAATTTGTAATTTGCGATAATCTTTCAAACCAACAATTTAATTG
AATCATGAACATTCAACAAAATATATAAATCATCAAATCCTGAACCTGTTTAATGAAAGT
CAACAACTATTATAAGTCAACAACTATTATAAGTTTTCATCCACAAGTAAATTCCAAACA
TATTCCTCCAATTAAAAATCTGCTTGTAATCTATATAATCATCTTAAGGCTGGACATAGG
GTTATTCGACCCGCCCAAACCGCCATACCTGATCCGACCTGCATACGTATGAGCAGTTTT
GCAAATACATTAGGATCAGGTGCGGTTTGAATTTTGGCTGATTTTCGGGTTACGGGTTTG
AATCGCACCCGCCCAACCTGCCCACATTAACCTCTTCTTTTTTTTTTTTTTAATATATAT
ATATATATATTTCAAATCTAGACTATTCATCTTCATTTCATCAATAACAAACAAAACTAA
AACCCTAATCTAATATCTCAAACTTAAAAACACATCTACTGCTACGTAGCTTTTTCTTTC
TTCTCATCTCATCATCAGTCTCTCACTCTCTCGTTTTTCATCTGGCACCGATCGACCTCG
TAAGATCGCCTCTCTCTCATCACAAGATCGACCGATCGACCTCACTCCCTCATTGCACAG
ATCGACCTCATAGGT
>TeaL_176059
AGTTTAACAAAATCAAAATCAAAACCAAATCAAAAATCAAACCCACAGTTTAACAAAATC
AAAATCAAATCTAAAATCAAAACCAAATCAAATACCAAACCCACAGATATTTTTTTTTTA
ATTTTTTATATTTTTTCCCCCTATTGGATCTCTGAAACAGAGGCAAAGAAGCAGAAGACG
AGAAAGCATAGAAGAGAGAGGAAGAGAAAGAGAAAGAGAGAGAAGAGAGAGGAAGTTCTT
TTGTGGTCCCAATTTCTCTTCAGATCTTGAGCTTTTACTCATTTCCATTACTTTCTAGTC
CCAATTTCACTTTTTGCATTCTATTCATGTATGTATGAGTACAATTGAATGAAACAGAGG
AGATGAGAGAGAAGAGGAGAGGAGAGGAAACATAGATAGAGATAGAGAGGAGAGAAGAGA
AGAGGAAACTGAGAGAGGTATTTTCGGACCATTCGAGCTCATTTCTTTCGAACTACGAAT
CATTTTTGTAAAAATAAATAATTTAGATGATCAAAACGGAAGACGTCCAAACCGCGTCCT
CCTCCTCCCAAAAAGATAGGAACTTTCTCCTGAGCTTTCTTCACTTACTTTTCAACGCGT
CTTTTTTTCTTCTCTTTCATTTTCATTTCAATTTCACATCCCTTTATAGTTCTCTTCTCT
CAGCTCAACGCTCAAATCTTTTCTTAACTGTACAAGAAATTCAAAAGAATCAGAAGGAAA
AAGAAGAAGGACGCAAACGATGTCGGATTACATACCTGACGAAGTCTTGATCGAAATCCT
TGCGAGACTACCAGTGAAGTCTCTGCTTCAATTCAGGTCAGTTTGCAAATCTTGGAACTC
CTTAATTGCAAACCCAAGTTTCATCACCACACACCTCAATCGAACTAAATCAAACACCAC
TCTCCCCCAACTACTTATCATCAAGTATACATCTCATATTCAGAATCAAGAGCACTGTAT
TTCATGTAGCGATGACCAAACTTTTTGTGATGAGTTTGTGGACCTTGAAAACCCATTTCA
CAGATCTGGTAAATCGTTCAAAATTGTGGGTTCTTGTAATGGGTTGTTGTGTTTATCGGA
TTATGATGTCTCAGGTTGTGCTTTACTATGGAACCCATCAATTAGG
>TeaL_176060
AAAAACATTATTAGACATTATCAATAGGAATGGTACACATTAACAAATTACTCAAAAGTA
ATTATAAGTAATTAACAGTAACAAACTAATAAGGGCAATGTTATGGAACAAACGTGATAA
TGACAGAAAGAGCACTAGCAGCCATCATGAAAAAACCAAAAATAAATAAATAAATAAAAT
TCAAAAGGCACTAAGATAATTAAGAGTAAGAAATAAATCTAGTATGTACTTATTGTAGAA
AAAAAAAATTCAGACACATACCAAATGCAACTCCAAATGTTGTTTGCATGGTTCCTACAA
TGCAGCCATTAGTAATCATACTCATACATATACTTCAGACATTAGCATGAAGAATCCCAT
CCCACAATGATGGTTTCAACCAATTCTAATTCACAAATCATTTGGAAATTCATAGATGGA
CTTTCTTTCTTATTAAGTCCATATGTGGCCTTTTTGAAACTAAATATATGCAAACATGGG
CAACCATAGACAACCCTCCAAAACTCAGAGGGGCATGCAAACTAAACAAGTACAAAGCCA
ATGTGCTCCATATACTCCCACTATCACACAGAACATTAGATGTTCTGTCAAGTGATTGTT
TATAGCCCTAGGATTTCAAAATCTAGCATATTAAATAAAAGAAACATTATTCTCACCAAT
TGTGACCCTGTTGGAAATTCTTTCGGATGACAGTCATCCAATCCCTGTCCTCAAAGTTGA
ATTCATTCTTTGCTTGTAAAACATCATAGTTTTTGTATGAGCACCTCGTCCCCGTCTTAT
CAAGCTTCTTCATGTCACCATCTTGTACATAAAAATGAAGCACATCAACAATCTACACAT
TGAGAATTAATTTTTAGCATTCATATAAGAATGACTCTTGTGGTCAATGCTTTATCCATA
TATGAGCAGAATCAGAACATGAGATGGAGAAACAAAAGATAATATCCTCCAGAAAATAGA
GCACTCTGTTGTCAATTATGGGATCTAAACCAATCTAACTTGTCTCCAAAGCCAAATGAC
CAAAAAATCCAGAAGCATCCTACAAAATTGATATTTCATAAGTTTTAGTAATTGTCTAAT
GCCTTCTTACTTTCACCACCAAAAGGTTTAATAGTTAAAAAAGGAAAAGAAAAAGAAAAA
GCATTGAAATGGGTCATTATTGTTCCATTCAAATTCATACGTTCAACCACATCCGTTGCA
TTTAATTGAAAATTCTTCTAGGCCTCTACAAGTAAAATATTTAAAAATTTGGAATCAATA
CATAGAACTATATGCTTTGAGGAGGAAACTATCTGCTTTGTTGATTCCACTTTCTACTGA
TTCATATCAAATGGAAAAGAGAAACTTAACCATAGGAACTTAAAAAATGGAAGGGAAGAG
TTTAGTTTAGGGGAGCAATGGGCTCCAATGCACATCACAATTGAATCCATTAAAGGTAAG
AGAAAAAAATTTAAAAAAAAATAACCATCCATGACAGCTCATACGAAAAATTTCAAGAAA
CCATTTAATCAAACTATATCAGTTTCAATTGTTGAGCAACTGTATTGGTTGTGTTTGAAT
CTAGGATTTGTGGAGAGAAAAGATAAGGAAAGGAAAAAGATATAAAAAGAAAGAGAAAAA
AAGCTTGGCAGCTTAGTTCCTAAGTACAGTGTCGGTCCACTTCTGACTGACTGTCCATAG
AGAATCAAGTCTTCCTGGCTAATTCCATATTCTGTCTCGAGACATTCGTACATATGTATT
GGATTCACTTAGCTAAATTCCATAAATAGAAAAGTCAAGTACCTGAAACTATCAATAGAA
CCAAACCATGACCTCATAGAAAACCAAAATAAGCATTCCAATTGGTCAGGATTACCAAAA
AATAATAATAATTAAGGGAAAAAAATCCCATCATTCTTATGGCACCAAGAAACATTTTCA
AACCCAAACATCAACTCAACAGATAAATTATTAGTCCGGCACATACCAACATCACACAGA
ATAAGAAAAGTGAAGTGTACAGTGATCAAGTGATCAAGTGATAATCATAATAATGAAACT
GAATGTAATGTGTGACCATGTCTGAGAAATCTCTAACGCAAAATGCCATTAAATCTCCTG
TCATAGCAATATAAAAACCGATTAGGGCTCAATTCCCCCAATTTATCGAAGAAATAGCAT
ACACAAGACACAATTTGCGGAAACAAGTCGCATTGTGAATTGTCT
>TeaL_176061
TAGAAAGTGTGTTCAGCAAAAACACCTCAAAAACTTGACTACTACCATTTCACATAGTAT
TGGAATAATGTTTAAAAGTCACCTAGTAATTTAATTAAGTTATAAAACAAACGTAAAATT
ATAAATGCCTGCAAAACAAGACCAGCCGAGACTCTAATTCGAGCTTGCAATATGAATGAT
GAACTAATTTCGAACTCATCAAATCAAACAAGCTTTCTTGTTACAAACTCCGAGCCGAGC
TCGAGCTGCAATTACAAAAAAGGCACACCCTCAAATTTCCTATAAAGCTCAAGGAAAAAA
GTGTTCAAACGACATACTAGAAACATTTGTAGCTAATCTTATAAAATAAACCAAAAAAGT
AAATGTTTGATCAATATAGATAAAAATAGAAGAAAGCAGTCAGAAATTAAAAAGAGCAAA
TCCTCAGTCGAATAACTGCCTCCTCTGCTGTCTTCTTCGTGCCCGCATTAGGCTGAGCCC
GTTGCCCTGCCAAAGCCTTAGTGGGGAATTCATCATTCTGAAGAAGTCTCTGCAGTGTCT
CCTTATCTAAGTGGGTCTTGCAAGACAACATCATTTCACATTGAGCCCCGAATATACGCT
GGCGTTTCAACCAAAACATCATCTTGCTCAATTCACTCCTGTCTCTTTTTATGATCCGAA
GTTCTTTCTTTGTTATCATACAAAATTGTTCTCTGGACTTTTTGTCAATATGAGGTGATC
TTAAAACAGTATACAAGACTCGTGATTTGGGTAATGCAACCCTCCCCGTGGAAGGCGGAA
GATGGAAAGTGTTGCGTATATTACTGCTTTCTGCACCAGCCTGTGAAGAAAGACAGCGGC
TTCCACAAAGAAACTTTGAACATGCATTTGTTGCATGGTAAGATGGACATGCATCAGGTA
GTAACTGAGGAGACGCCAAAAGTCCAGCCTTGCCTTTTAAATAACTAAATACTTCCAACT
TAGTAGAACAGGCGCGAGAAGTTCCTGTGCTCAATCCCCAATACCTTGCGAGGAGACTCA
TTGTAGTCGCCGAAAAGGGGAGAGAGACTATCACTGTCCAGTGAGTCAGAGAGCGAGAGT
GAGACGAAGACGTCGAGCTTGTGAGTCGATCGGGGCGAGAGAGGGAGAGACAGAGATGAG
ACTGATCTGTGAGTAGATCGGCGGTGCGATGATCGGTGCGATGAGATGAACAACGAGAGA
GTGAGAGAGTGATCGGTGCAGAGATGAACGAGAGAGTGATCGGTGCAGAGATGAACGAGA
GGGTGAGAGAGATAGAGGCGACTTGAGTGAATGAGAGAGAGATGAGACCATTCTTCATCA
TCTAAGGTGGGGTCTTCTGCTCCTCCATATTGATAACGTAATCCATGTGACTGTCAAAAT
GAGCAAGACTTGTCGACTCATAGTCATGCTTGCAAAACGAATGGTACCATTAAAAAAAAA
TAAAAAAAGAAAGAAGAAAGAAAAGAGAGAAAAGAAAAAAAGAAGAAGCAAAGATCTAAT
TGTAGTTATCATACTATTATACAAATGTGTAATTAACTAATGAAAACTGTATACTTCACA
AGAAGTTCAATGAAGAAAGGGATGCATGCGTAAAACAAACTATATCATTAAAGCATGAGA
AAGACAACTACCAACACTTGCACATTCCATTATCAAAAGAAAATCAGATAGCTAAACACT
TAGGGCCCGTTTGTTTTGGGGTTAAATAGATGGGAGGGGATTAGGATGGAGGTGGGGTTA
TTTAGTGTTGTGTTTGTT
>TeaL_176062
CTAGTTTTCCATGTGGTGATTCAATGGACCAAGATAGATCAGAGAATAAACAGAAATAAT
GTCTTTCTTCTCAGAGTGAGGTGATCCAAAGTGACTCAAAGACATCAATTTAGATATAAT
CCAAAGCCATGACTACATGAAAGTGTAATACAACCCTATTACTCTTCCATGATGAAACTG
CGCGCTCATCTGCGACCAAACCGCTACATAGTCCCATGATCTATATAACCTCAAAAGTAT
ATACAAAGCCGTAAATCAAATCCAACACAAGGAGCTCTCAAACTTGGTGGAGTACTTGTC
TGAATAGGTCACAAGTTAATATCAAAGCGTAGGAAAATGCATTATTATGTGCATACATCA
AAATAATAACAGGCATCAAACACTACTGGTTAAAGGTAAATTGCAGATATATGGCACAGA
TCGATTTCTTTTGATTTTGTTTTGTGTTTTTTGTGTTTTTTTTTATAAAACTTTTGCAGC
TTTATTTATGTTTTAAGCACATAGTTAGGGCGAAAAATTAAGAGAGAAATATAAGATAGG
TGGTGACGGGGTTGGGTCTGTAGTTCATGGTACACGGCACTCCTCTATGCTCCAAATTTC
TTTTGCATACTGAGAAATTGTCCGGTCACTACTGAATTTGCCACTCCCAGCAGTGCTCAT
TATAGACATCTTTATCCATCTTTTTCTATCCTTGTAAGCCTTGTCTACTCTTGCCTGAGC
ATCCATGTAGCTTGGGAAGTCATGGCCAACAAGGAAAAAATCACCACGGCCATAACCAGA
ATTTCCTTCCAGGGAATCAAAGAGTGGATTGTAATCATAGCTGCCAAATGCTCCACTTCT
TACGAATTGCTTGGCCTCTTCAAACCGAGGATCTGGTTTGAACAGTCCTTTTTCTCTTTC
CTCGCGCAGCCGAGGAACTTCATCTGCTGTTGCACCACAGAGAAAGAAATTCTCCTCCCC
AATTTCCTCCCTGATTTCCACATTAGCCCCATCTAATGTCCCTATGATGAGACAGCCATT
GAGTGCAAACTTCATGTTGCTTGTGCCACTTGCCTCCATACCCGCTGTGCTAATATGTTG
TGATAGCTCACTTCCTGGTATAAGCTTCTCTGCTACAGATACATTATAATTTGGAACGAA
AATTACCTTCAAATAGCTGTTGACCTCGGGATCATTGTTGACAACAGCCCCAACATCATT
CACTAGCTTGACTATTCTTTTTGCATTTGTATATGTCGCAAATGCTTTTCCTCCAAGCAT
GATGGTGCGTGGTGTAGTATTTTTTCTCTCTTCAGGGCTCATCTCCTTTAACTTCTTGTA
CCTATAGACCGCACCCAGAATATTTAGTAGCTGTCTTTTATATTCATGGATCCGCTTGAC
CTGTATGTCAAAGAGGCTATTTGGGTCAATGCTTACACCTGTCACTTGAAATATGAACTG
AGCTAATCGCTGCTTGTTAGCCATCTTGGCTGATTCCCACTCAGCTTGGAAGTCTGCATC
GTCAGCAAATTTCCGAAGATCTACAAGTAGGTCAAGGTTGGTCACCCATTGATCAGTTTT
TAACCGTTTGGTGATGATGTGGCTGAGTTCAGGGCTACAAAATCGGAGCCATCTGCGAGG
AGTAATACCATTGGTTTTATTCTGGAACTTCTTAGGCCATATAGAGACATAGTCTGCAAA
TAACTCGGACTTTAAAATGTCACTATGCAACTGGGCAACACCATTCACCGTATGTGAAGA
CACCACGCATAAATTTGCCATCCGCACAACTGGTTTTTGGGGATTGTTATCCATAACGCG
CATGCTGGAAAGCTTACTTTCAAGTTCTGGTTTTGTTGAACGTATCATTGCTATAAACCT
CTTGTCGATTTCTTCAATGATTTCCATATGGCGAGGAAGAAGTTTCCACATTACAGCTTG
CGACCATTTCTCTAGTGCCTCAGGAAGGACAGTATGATTTGTATAAGCAATTGTCCTTGT
TGTCACATCCCAAGCTTCATCCCATCCAAGTCCTTCATCATCCACTAGTAATCGCATTAG
CTCTGGAATTGCAAGAGTAGGATGCGTATCATTCAGCTGTACCGCAACCTTATTGGGAAA
TTCAGACCACTGCCATAAGCCCTTTCCATCTTTTCTCTCCTTAAATCTGACAATCATGTC
CTGAAGTGATGCACTGCACAGGAAAAATTGTTGCTTCAATCGTAAAAGCTTTCCATTTTC
TGTAGCATCCCCAGGATATAGAACAGCACAAATCTGCTGAGCTCTAGAATGGAGCTGTGC
AGCCGATTCATACTGTCCATCATTAAATTGAAAGAGGTTGAAGTCTTCAGCACCAGCTTT
GGCTTCCCACAGGCGAAGATTAATAGTGTTCTTGGTTTTGTATCCTGGAATAGGCACATC
ATATGCTAGAGCTTGTACAATCTCCCCACCAACCCATTTCCGCGATCCTGAGGGATGTAC
TTCAACTTGACCAAAAAATCTGACAGGGAACACAATGTCATGTCTGACAACTTCCCAAGG
GCTAAACTTCTCAAGCCAGTCTTCTGCAATTTCTTCTTGGCCCTCCTTGCCAAACTGCTG
CTTGAACAGTCCATATCTGTACCTCAAACCATAGAATCGAGAAAGCACGAAGCAAGCCTT
CCCAGACCCCCATTTCCAAGGGCTGCATCTTTCTCCTGCTGAACAATTTCCTCAAGTTCA
TGACCCAGCTTATTCAGAGCGTCTGTATATGCATCTTGAATGTCCAGGTTTCCAATTGCA
TTAGTTAATGCTCTTCCTTGGAGATATTCCATGGATAAATAGTATGTTTGCTTTGGATTT
GATTTGTGAAAATGAAGATAGGTCTCATTCCATTTTTGTATCAGATGATCACGAACACTC
TCTGCTGTCGCATAGAATGCTTGCTCTGGCTCAAACTTGAAAGGAGAAAAATGAGGACTA
TATTGCGCATGGTAACTAATGTTGGATGCAACCTCGGCTGCTTCTTGGGCCGTTGGGTGT
GCAACAGCCGGAACTTTGGCAAATACACCAGCTTTAGCAGAAACACCAGACTTAGTTTTA
CCATTGACTTCGGTTATAGTAGCCATGCCTACTACTCTTACCAGCTTCTACAGTAGTACT
ACAAATGGCAAAAATAACCTTTATTGCTTCGATCAAATCAAGTTGCGGTAAAAAATTGGA
AGAGCTTTGATAAACTACATATGGTGGCAATACGAAGCAAAGCTACGAATTGGGATGATA
TTTAAAGAGAGAAGGGAAAGAGAGTGTGGAATTCTAGTGAGAGAAAAAGGGCAAAGAGAC
AAGAAGAGGAGTGTGGGAGTGCATGCGGTGGTGAATATGATATGATTGACAGAGAGAGAG
AGAGAGGAGAAGAAAATATCAGAGGAAGCTTACCAAAAAAATGTCAGAGAGAGAGAGAGA
GAGAGATAGAAGACGACGGAAGAGTCCCATGGAAGTGAAGTGAGAGAGAGAGAGTTGACA
TGGCGCGTTGAGATCGGTGAAAAATAGTAAGAGTAGAAACGGAAAGACACGTGAGCCTCT
TGAAAAGAAAGCGCGCACTACGATACGAGTCACGATTAGGATAACCCCAACCA
>TeaL_176063
CTATTCTTTCCACGATCATAATATGGAACAGACCTTTTGTGCCTTTCTCTTCTTCTTCTT
TTGCTTGGGTGGTTGGAGCACTACCTTAATGGCTGCATCAAAAACTGCTTTCACATTCTG
CTGTGTCTTCGAACTACACTCTATGTAGGCAGGAGCTCCAATCAGTTTTTTCAGCTCCTC
TCCCTGAGCTGTGGTAATGGGCATTGCACCGGGGTGATCTACAAAGAACTGTTTATCATC
CCTAAGATCAAGCTTTGTTCCAACAAGAATTATGGAACACCTGGGTGACTCTACAAAGAA
CTGTTTATCATCCCTAAGATCAAGCTTTGTTCCAACAAGAATTATTGGAACACCTGGTGC
ATAATGCCTCAGTTCAGGAATCCACTTCTTTGCAACATTTTCGTAACTGGCCTTGCTAAT
GAGAGAAAATGCAAGAAGAAATACATCTGCCCCACGATAACTCAAA
>TeaL_176064
CACAAACTTTGATCCCTCCACCTTATCACAACACAAAGAAATAAATCAATGACAATAAAA
TGCCCAAAAACCATTCAGTGAGACATTTTCACAAACACTCGCATTTTGTATTTAGCAATA
CAATATCACATAGTTGGAAGTCTAAGAGAAGGGGCACTTGGGTCTCCTCAACTTTGGTAG
CTAAAGAGAGACAAGAAACAGTAACAAGTTGACAATCTACAAGTGAAAATAGACTGTTGC
ATAACCAATGAAAATAGACTGTTGCATAAAAGGAAAATTTTTATAATAACCAATAAATGG
TGAGGTAATTGGAGAAGTTCACATTAACATGGCCGCATCATAAAAACAGCCTTCACATTC
TGCTGGGTTTTTGAACTGCATTCAATGTAAGCAGCAGCTCCAATCAGCTTTTTCAGCTCC
TCTCCCTGAGCTGTTGTAATGGGCACAGCACCAGGGTGGTCTACAAAGAACTGCTTATCT
TCTCGAAGATCAAGCTTTGTTCCAACAAGAACTACTGGAATTCCAGGAGCATAATGCCTC
AATTCAGGAATCCACTTTTTTGATATATTTTCATAGCTAGCCTTGCTAATCAGAGAAAAT
GCAAGTATAAAGACATCAGCCCCTCGATAGCTCAGGGGTCTTAATCTATTGTAATCCTC
>TeaL_176065
TGTCTCAAACAAACGCAAAATAGTGATTCAAATTATAAATAATAATATGATACAAGAAGC
TTAAGCCTTCATCATCATATTTAGGTTTTTAATTTCTTATATATGTCTTGCCAAACAGAA
CGAGAGAACAACCAGAACAAAAACAAGAAGGAAATCAAAAAAAAACAGGAGAACTCCACA
ACCACTGGAATGTATCAACAAACAGAAGGAGGATGCAAAGAAACCCAAACTTCTAAGAAC
ATGATCTCTCGGAAAGCTCTTTGGACCAACTCATGAACACCACGGTTGTATAATCTAGGA
TCTTCATGTTAAGCTTAGAGAAAACAGGACCTGAAGGTGCAAAATTGTTGAAGTTGCTCT
TTGACCTCTCGATTCTGCAAATTCTCCCACCACTGCTGCTCTACTTGGATAAGTTTCAGA
TTCTCCGCATTATCTTTGCTGAATGGTAGTTTGAGCAAGGCTGGACAACTATGAATCTTG
AGCTTCTCCAAGGCTGGCCACTTCAATGACTCATCTGTGCAAATACTTCCCAACTTTGGC
AGGCCACAAAGTACTATTTTTCTCAATTTTGGCAAAAGTTCCTGATTTCCAGTGGTTGCA
GATTGCTCGACTACTTCCACAATTTCTGGGCAGTCTTCAATCTTTAAACATTCAATTTCA
CGAAGATGTTGAATCACAACTAGAGGAAAAATAATTCTCAACATTTGACAGCTACTCAAA
ACCAGAGTCTTCAGTTTGGTTAGAGTAGCTGGATCCACTCGGTCATTCCAAATGCTTTGC
AACTTTGGTAAATTCTTCATGTATAAATGCTTTACGTTGGGCAATATTTCACTATCCACG
ACTGTTTCAAGTGCAGTACAACTTTCAATTTGACAACCTTTTACCTCTTTCATGCTTGGA
ATTCCCAAGTCTGATAGATGCTTGATGTCCTTCTTGTTCACCAAATCGAATGCATCAACA
TTTGCGAGGACCTCAAAAATTGGATGATTGATGCCTTCACCATTGCAATATCTAACATAC
CTTTCATATTCATAAAATTTAGGAATACAAGGGTATTTTGAGTTAGGGCAATCAATGAAA
AATTGAAATGACCGGATGTCTTGGATGCTTCTCCATGAGCGGGTTTCCTCAATAAAAGTG
TAAAGAATGTTTGCTTCAGGAAAATTGATTCGGAGATAAGTAGTAGGAGTACCCACCTCA
ATGACATCTACAACCTCCTCATTTAAAAAGCAAAACTGAAGTTTTGTCAAATTTTTCAAA
GTAACCACATTTTTTATGATAGTCACTACCACCTTATTGGATTGGTGTCTCAGTGATTTC
ACATCAATGATCAATTCTTCCAATTTAGAAAGGTTGGAAATCATATTGCAATTAAACTCC
ACCTCTTTAGTATCATTTTCACTTTCGCATTTGGCAAAGGAAACTCGAAAATGCCTTAGA
CCATTCAAATTTCCAATATAAGACGGTATATTATTGAACCCACTGCCCCGGATATCAAGC
ACTTCAAGATGTTCAAGTTTTCCGAAACTAGATGGGAGTTCCTTCAAATATTCACAATAG
CTTAGATAAAGCACTTTGAGACCAATCACTTGTGATAGAGATGATGGTAATAACTCAATT
CCTGTATGACACAAGTCCAAAACTTTGAGACTAGTCATTTGCTCAAAGAATGATGCAGGA
ATACTCTTCAAAGACAAATTTTCCTGTAGGAAGAGTGTGGAGAGCGAGCCACAATTTGGG
CAATCCGGTAACTTGTCAAACTTGTTTTCAATCAAAGAGATCCATATCTTTTCTCTCCAA
CATTTTGCATCTGGGGGCGTTTGTTGCACCAAAAGTTTATAGTTAGGATCATCTGACAAG
ATATATAAGAGTACCTGTCTGATACATTTGTGCATCATAACATACTTTCGACTCTCATCT
TCCTCGAGTAATGACTTGTCCTTAAGGCTATTCAATATATGAATTCCATTGATATATGCC
TTTCTTGAATCACCACCATTTCCAAGGAAATCTTTAGCTTCCCAACATTCCATCAAACAA
TCTATGTAAATGGGAATTTCTTCAGGATATAACACACCA
>TeaL_176066
CTTATTGATTAAAAATAATGAAATAGGACTTAATAGAACACTAACCTTAGAAATAGGTCT
TTTGGATAATTAACCCATAACAGTAACATAGTCGAACATTAACCCTAGCATAAGTTCAGA
TGGTGGGGCATCACCAATTATCCCAAAACATGCATATATGCCAGTAACAATGCCAAAGAC
AACTTCCAAATTCAACTTTGTACCAGTCTAAACAAAAAGGAAAAAATGTATATATAGTAT
TACATATTACTTTGGATTCCTCTGGTTTAGGATTTTGGAACCATTGTTGCGGCACAAGAA
GTAATATGTCATCGCCACATGCTTTCAGCCAAGAAAATAAAATAAAATAAAATAGTTGCG
AGTAAGGGGTAGAGAGCATGAGAAAGGATACATTTCAATCCTAACAACATTGCAATAATT
ATTAGCAAGAACAATTAAACTTCACAAACAGTATCATGCAACAACAATGAAAGCAACAAA
TTTATGACGAAGTTCACTTCTGGAACTCAAAAGGCTTGCGTTGCTTGGCAATTGGCATCT
TTGCTCTAACTGAATCAATCAATGAAAAATCAATATCTGCCACGGTAATGCCTGTTGACA
GTCGATCAGATAGCCGACCAACTATAGTCCCCCACGGATCAATTATTAAGGTGTCACCAT
AGCTTTCTCTGTTTTCATTATGTTTTCCAGCTTGTGCAGCAGCTATGACATAGCATTGAG
TTTCTATGGCACGAGCACGTAGAAGAATTTCCCAGTGAGCCTGACCAGTTACTTTGGTGA
AAGCTGCAGGAATCAACAATACCTGTGCTTCATGATTGAACCTTAGCTGCTCATAAAGCC
CTGGGAATCTCATATCATAGCAAACTGTCAGGCCCACACGTCCTAACGGGCTGTCTGCTG
CAACAATATCCTTCCCTGGTTCTGTAAAGCCGCTCTCCTTGTATACTGCACCTCCAGGAA
TATCCACATCAAACATGTGTATTTTTGAATAAGTGCTCCTAATATTGCCAACATCATCGA
TTAAAACATGGGTGTTACGCAGGTGCTCATCATCAGATCCTCTTTCTTGGAATCCTCCTA
GTGACAACCAAAGTTTTGACTCCCTTGCAAGAGAGCAATACCCTTTCATAATTGGTCCAT
CAAGAGGTTCTCCAATCTTAACAGTGTTCACATCATTGAAACCCACATAGGAGAAGCTTT
CAGGAAAACAGACCATCTTTGCCCCAGCAGCAGCTGCTTCCTTGACGAGGCGAGAGCAGG
TGGCGAAATTGGCGGCGATGTTGTCCATGGATGTCATCTGAACGGCGGCGACTCGGACTG
AGTTGGCCAT
>TeaL_176067
TGTGCTCTGATACCATGAAAGAAAAATTGAGAGAGTTGAGAGAGTAATATTTCTGTTATG
TTAACTCTATATCAGAAACACAATAGAGACTCCTTAATATAGGAGCTCGGATACAAGACA
TCATGATGATGTAAATTAATAAAATAAGAAAAGCGACGCCGAAAGTTAGTGGCGACCGAA
AGCAATCCTAAAGCAAAGCAACCTAAAGCTATCGTTGTATATTATATATACATATTATAT
TAATACTATCTATACATACTGACATATATAGTATTATATTCATATAAATGATATTCATAT
GTTAACATTGGTGATTAAGTTTGGCACCAAGATATATGCCTCTCCTGTTTTCATGTTTGC
AGGAAAATATAGATGGAAACCTTG
>TeaL_176068
GTTGTATGAAGATGAGTCATTCCCACTCCGTTTAGGCCATGATTTACACAATTTCAGTTG
TCTAGCAAGCACATTCAACTTTTACGATGAAACAACATCAAAAACCTTGAAACAGGATAT
CAACAACCAACATGAAATCATTTCCCAACCACAAATCCACAGGAAAAAGAAAAAAAAAAA
ATTAGAATCAAACAAAATGAAAACCAAAGCAGCAAATAAACAAAGTAGCCTTAACTGGAA
ACAACAAACAAACTGATTATCAAAAGCAACTAACCACTTTTGTATAACTGCACGGCAAAT
TATATTTCTACATGCACTCCACTGACATATTTCCCAAAGTATATCTGGAAATTGTGTTGA
TTAGGAAGGCACACAACAAAGCAAAACAAAGCAAATCAAAGGCAGCAATAGAGACAAACT
TATCAGTAATTGTAAGGCCATTGAGGGTAATTCATCCCATTGTTCTCTTCGTAAGTGGTT
GTTGAGCCACTTCCTCCACCACTTTCACCATGGTGAGAACCATTCTGGTTGGATGAGCGA
AAAGGCCACAGATACGATAATGGACTCCTCCTTCCCTGATTTGACCCACCATTCTCCCTA
CTGCTGCTGTCACCGCCAGTGCTCATGGTGGTGCTTCCATCACCACCGCTCGGGTGGCAA
CTCAAGTCGACAGACAGGGCAAGAGTTGTGCTGAACCAACCAAGGAACAATACAATCCGA
ATGATAGATATGGTTACATGGCATTTCCCTTGCTTCACATCCCAGCTCAAATTTATCTTT
ACAGACTGGGCAGTGCGAATCAGTGTTAAGATGCCTCTGCATGATCCTAATGGTGGGCAT
AGCCTCAATTGATGAATGAGGTGCTGGAGGTGGACCCTGCCTATCATTCATAGTAAGCTG
TTCAATCAATTCTTCCAATTCTTGTCCTGTGAAAAGATCACCAAAACCAGCTCGCCTCCG
CCCAGTTCTTGGACCACCATTAAAAAAGAAATCAAACCCATTATCAGTCACCCTGACAGG
GACTTGTCCATGAAATACCAACCACGGGCTGGAACCAAAAGGTGTGCTGTTTTCAGGAAC
TACACCGGATCTTGCTCTAACGTCGAAGTTTGGGTTTCTTCCTGCCATTCTCTGCCTCAT
AACAGCTGCAAAAGCATCCATAATTCCAAATCTTGGGTCAACGAATGGCTCCATATATCC
AAAGTCAGAATCATCTTCTGAATGCAATCCAAAGAAATCATGTTGTCCTGTGTCCACCAC
CTCATTCAGTTCTTGCACAAAGCCCCCATTGCAATATGGGCAAACCAAGTTATGACCTCG
AAGCCGAACTGGATGCCTGCATTGATGACACCAATGT
>TeaL_176069
CCCCCCATATATATATATACCTTCCATAACCAGTAAGGAAATTGCAAAAAGAGAAACAAG
AAATAAATAAAAATTCTTGTACAATTGGCATTTAGTTCTATTCTTCGAGAAAACTAGTCA
AGTTAGTTCCATGCTGTCTAATGAAAAAACTGCTCCCACAAGCTCCTACATAAACAACTA
TTTTCAGAAACATAAACAGTTTATCTCTTAAATGTTCAGTAGAATTATGTCTTAAATGTT
GAAATGGAAATAATAAGTGAGTCGGTGACTTCAATTGCTTGAGTTAATGTCACCACCCTC
CGTAAATAATTGATTTGGTCTCCTTTTCGGATTCCTTTCCAACTCATTTTCTTTATCCCT
CTCGGGTGATGATATCTCCATCTTTCTTCTCTTTTTGTCCCTTTTTGACTGGTCTTGCTT
CTCATCAATTAATGACAATAGTCTCTGAATACTCTTAGAGCGTGAACTGCCCGCACCATT
TGAAACTGGTTCGGCGTGCGCAGCACGGTAAAACTTTCGCATAATCTGGAAGAAATATAT
GACAAGAGCAATGAAGCAAGAAATCCCACATATAAGATAAAGGCCCCAGAAACTCTTCAG
GTGAAGGCGGTCTGATTCAATCTCGGCATTGTCCAAGCTACAAGCGCTTCTTGTCAACCA
CTTGTCATGGATCCGTTGGAGATCCCCATTCTCAGAAAGTGTTAAAATTGCAGAGGACAT
GTCAATAGCCAAAGGAGAGTCCCGCGGAAATGCAAAACCCCAGCCGCCTTTGGTGAACTC
TTGACCAACAATCCTGAATTTGCACTGGCTTGACAAGAAAAGATCTATATAGGGTTGTTC
ATCAACCACAGCAGCAACACCCCCTTTTTTAGGGCCATTCTGAAGTGCTGTAGCATATTC
CTCTGGTGATCCGAGGGCAACAAGCCTAGATTTAGGTATACCAATTTCCTCAACCAAGTA
ATGCTCAGCAAAAGAGCCCACTTGATATCCAATAGGCTCATCGCTTGTTTTGAGGGTTTG
AATACCTTTAATACGAGAAGATAGGTGTTGCACTGTTAGGATTGAGGTCAAACTTGCAGT
GTAACTTGAGTTGATTATCAGAACCACAAAGAGCCATATAATTAACACTACACGCCCCAA
GGTGCTCACCGTGTTCTCTCTGTGCGCAAAAAACCAGGTTGAGAGGCTAAACCATAGTAT
AGTTATGAATTGCTGCTTAGGTGGTCCTCTGAACTCGTCATTTATCCGATGCTCCAAAAC
CCACACAACTATTCCAACAAGAATAAAGGACAAAGCAGTAACACCCCACATCAGTGGAGA
AAATGGCCGCAGGAAAGCCCAAGCACCTGTGTTCAACTTCTTAAATGGGGCCACTACAAG
TAGTCCAGATGCAGCATATGGTTGTGTGAAATCTACAATCTTCGTCCGATTTGTGACAAT
GGCAATGTCACCAACAGCGGCATCAAAAACACCCGTTGTGATCAACTCCACAAGCTCTGT
GTAGCTTGGGTTTTTCTTTCCATCCCCAAAGGGAATAAATTGATATTGAACAGCATATGG
TAACAGGTTTACAGCAGCTGTAAATACATCTATGCAGAACCCTTTAAAAGTATTAGTGCC
TCGCACTTGTGAAACAAATTCCCGGTAACTCACCCGAATAGGAACCCCAATTCTCAATTC
CTTCCCATTGTTTGGAAAAACCCATCCGCGTGGTTTTATTACAGTTTCTCCAGGCCAAAT
AACACTATATAGACGTTGGTTTGCACTCGAACGATTAGGTGGGCTTGAGTATAGTGTCTC
GGGAGGCACAGTTGATAAACCAGAATAGTTAGACCAGTAACCAATCCGTCTGAACCCAGT
CCCAATCACATTAATAACATCATATGAAGGAAGAATGAGAGTTCTGTCAGAATTAAACTT
GATAGTACCTGTCAAACCCACAAGATTACTCTGCAGTATATTCTTCAATAAGAGTCCTCC
TCCATCAAAAATTCTCATTGTATTGAGGTGAAGATTACTCCCTGTGCCGGAATGTAACCT
AGAATCATTGGAAAATGAAATAATCCCTCCCTGATTGAAAAATGAATCAATAGCATGAGC
AACCAGCCAAACAGTATCATAAGCGTAAAGTCCATAAGAATTTAACCTAAAAGAACCACC
AGTTAGTTTGTTCCATCTAGAGAAGAAAGCTCTTTTTTTAAGTGAATCTGGTGTGTGAGC
ACGCAAAACAAGTACTCCTTGTAATGTGTCCATGGTCTCAGAGGGAAGGGGTGAAGAGGA
ATCTAAAACAGAAGAAAGCCAATCAGTAGCTATCCAAACAAACCCATTTCCCATCATTCC
AAGATAGTGAGCCACGGAAAAAACCAAGAAACCTGAATCAGGATTAACATGAAGAACAAT
AACTCGAGACTCCAATAATGCAACCTTAACAAGAATATCCATTATGTCACCCCTACTAAC
TCCCGATCCCGGGGGAATTCCAGCCTTGTAGGATATTTTACAGCGCCTAGCGGCAAATTC
ATCATCTAATGCTGACACACCATTCCTTCCATAATCATCATCAATGAATATAGCAATTAC
TTCCTTCCAACTATAATAATCAACAATCTCAGCTACTGCGGTCATCTGATATAAATCACT
TTGTGTTGTCCTAACAAAAAAGGGGAATTGAAGAGAAGATAAAGTGGGGTCTGTAGCTGC
AAATGACAGCAAAGGAACTTGGAGTTCATTTGCAACATTTGATATAATATGAGCAACTAC
AGAAGATTGTGGGCCTATAATTGCAACAATATCAGCCGCCATAAATTGCAAAGCTCCAAC
CATGCCAAGAAAGCCACTGCAATTGGAATTTCGCATCTGTACCACAAGCTTGGTTCCAGG
AAGAACACTGGAATTGGAATTGACATCTTTCAGAGCCTCCTCAATTGCAATCTTGGCTAC
TCTACCAATGGTAGACTCAAAAGTGAAAATAGCTCCAATATTCACAACAGCAGGTCTTGA
AGTCACATTCCCACTAAGCTCATTTGCACAGAATCCAAAATCAACAAGTAACAACAACCA
AAGAATCCAAACCACATTCATTTTAGATGAATAGCACCGCAATCTTTGCACCCCTAAAAG
GAATCCAATCAGAAGAGAGTTTTTTGCACAATTGATTCATGGGTTTGGGAAATTTGACAC
CAAAACATGAAACATACAGCTTTGGAAAGTGTTCAAAGAACTATATGAGCATTAAACATG
TGCAAACACTCATTCATAACAGAACACGAGGAAACAAATATAACCCACAAAAAGGAAGAA
AAAAAGAAAGAGGAAAAACAGTGAAGAACGTGTAGCAGCTGAAACAAGAATCGGATTCTG
TTCACAACAGTAAATCCAGGAAAAACAATAAACATTAAATAAACATCATTCATTTTAGAT
GAATAGCACCGCAATCCGAAGAAGAAGAATGGAAAAGGAAGATAAGGTAAGATGAACACA
GCAG
>TeaL_176070
AGAGTCCCTTGGCATATTGAAGGTACTGTTTGTTTTTCTTTGATCTAACGGCTCTGATTT
ATCACTGATTAGTTTTGGGCTTATAAATTAATTTTAATGGGCACTGCAGGTGGTAAGCTT
CTCTTAGAATTGAATCGTCTCTTGCGACCTGGTGGGCNNNNNNNNNNNNNNNNNNNNNNN
NNNNNNNNNNNNNNNNNNNNNNNNNNNNNNNNNNNNNNNNNNNNNNNNNNNNNNNNNNNN
NNNNNNNNCTACTCCTGTTTATAGAAAGGTGCCTGAAGATGTTGGAATTTGGGAAGGTAG
ACTTAATGTGAACCTATTTTATGTTTGAGAAATGGAGTTGTGAGATTGATGTTAACAGCT
TTATTTTTAAAATTCTTTGTTTTGTTTTATTTTGTTTATTTCATTGTGAAAATTTATGGC
AGCTATGACTGAACTGACAAAGTCAATGTGCTGGGACCTGGTGTTATTAAGAAGGTGTGT
CTCCTAACAATGCTATTTGAGAATTGAGCTTTATGTCTCCTAGACAAAACATATTTATTA
CCCCTTCCGAAAAATGTACGTTTTTTTTAACCTATGGTTTTTTTTTTTTTTTTGGTTTCA
ATGATAGCATGGTGGCAAGGGTTACGATTATTGGCTTAGTACACATAATATTAGAATAGA
AACCCAAGGAATTTATTGAATTACAAATGTTCAAGAAACTGATGAGAGATGTTCAAACAT
CAAAATCGGTGAGTATATATATATATATATATATTATTACATAGATACTTAAAAAATGTG
TGTTTTATTACATAAGAAAGAAGTTCACCAGATGAACTGCTGGACATGACCGTCATGGTA
CTCTATGTTACATTACATGATTCAGGTCCATCTAGTTCTCATGTCAAGGACACTAGGACA
TAGCTAGATTTGATATTTCTTAATTTTCTTTGAGGGTAAATTGATGTTTACAAACTAAAA
TAGTGCCTTTTATGCATTAAATATAAGTCCTTTGTATATAATAAACTCGATTATTTATAC
GTACTTATTGTTATTGAGTGCCTATGAAACAAGGCAAATGGGATATCAGACCCAAGTGTC
AAGTATCCGACAAGGGTATTTCACAAATTTAGATGAGTCCATGTTACATAGATGGAACTT
CATTAGTTTGATATTTGGTAATATTTTGAATGCATCCATAATTTGTATGAATTAAGATTT
TTTTTTTTTCTTTGCTGTCATGTAGTCTGACTTGTCGAGGAAAATTTTCTTGTATGTATG
TTTGGATTTTCAAATATGCTGACTGTATTGTAAGTCAAATTTAGAGACACAAGTTGGTAT
AATCCAAAGACATTTCCTGTCTAATCACTAGATCTTTGAGGGAAAAAAATTAGACATAAT
ATAAATTAGCCTTCCTATTTGAGCAATGCTATGGCTCCCAAAGGTCTCCATTTGGCTGCT
GGCAGATATTTTCAATAGCAGAATCATTGTTCCTTGCATTACTGTTTTACTGAGTGAATC
TTCCTAAATATGTGTGTCCATTGTTCTTATTGACTATGTATTCAGGAATGTACCGCTTCA
GGCATGCATTCACAAAGTGCCAGTGGGTGCATCAGAGCGTGGGTCACAGTGGCCAGAACA
ATGGCCACTAAGGGCGGAGTCAGTT
>TeaL_176071
CAATACAGTTGAGAAACTATTAAGCAATGCAAATGCATGTACAAAATAGGGCATTGCAAC
ATGGTTAGGGCTTGAAATCAACTACTAGTATATATCACTACTGAAACCTGCTTGCACTCC
AAGGGTGAAAGTATATTGTCAACTTTGGTAAGCTCAAGCAGTATTAATGAAAATTTACCT
TAGAAAACTGGTAAAAAATAAGCATTAATTGTGCTTCACANNNNNNNNNNNNNNNNTTTC
TGCTCATGTCTGTGACTGCTGATACATGAAATACCAAGCAATGGATTAAAAGTGGCATGG
ACATTTTTTTCTGTTTTTTGTTTTTTTGGCCTTAATAGCCATGAGGGTTCAGTTAGAGAA
ATGATAAAAGTTGCTTTTCAACCATAGTACTTTCTGCA
>TeaL_176072
CCGCTGCTCACCCCTACTTTTAGATTATGTAATCCATGTCTAATGATTTCAGACAAACAT
CAAATGGGATATTCCAAACGTAAAATAGGATTATCTCAAGACTATTAATCTCAGATTAAC
AATCCTATATAATTCAGTCCAACCAAACAAATATGACCAAATTGCATTGACCATGCCACC
CACCAAACATTGATGGCAAAATCTCAATAAGAACCACCAAGCTGGTAAAGAAGGAACCAA
CCATAATGCGTAACAAACAAAAGGATTCAAAAGTTAGTCAAGCCGGAAAAAATAACGAAC
ATGAAGTGAGAAATAAAAAGCAACTTCCATTGTCAAATAAAACTCTAACCATCCAATCCA
TCCAAAACGATAACAGCTTGTGACTGAAAATAAGCAACACTCAGTAGACAAAATTCCGAA
AATTGTTCTTGCCATAATCAAGATGATGAAAATTGAGAAGTTAGATAGACTGAAATGTCC
CTTGATAGTTGAAACCTTAAGAGGTTGCGGCGGCTCCCTTCTTCCTTGGAGCTGCTTCAG
TACCTTCTCTGAAGCCACTCTTGAACCTGCGGGGAACATTACGGAGATACCTCATACGGC
CAGTTCCAGTGGTCTTCCTTCGAATTGCCTTCACACTCCAGTTATATGTCCTTTTGCGAG
CAGCGGGAAAGGCACAAGCAGAGCATCGACTCTTCTGGAGATGAAAGCTTCGGCGGCCAC
ATCTCACACACAGGGTGTGAGTCTTGTTCCTCCTCTTTCCAAAGCTTCCTGTTCCTTTTC
CCATCTCCTTGGTGGAAAAACCCTAGCTTCGAAGGTCTTCGCAGAGAAGGGACTCGATCG
ACAAAAAAAAAAAAAAATTTCGGGTGGGGGGGAAAATGGTAGGG
>TeaL_176073
AAATCTCTTACCTGAAAATTCAAAACCCATTTCATCAAAACTCCTCAAGAAGCCTCTTTG
ATCCTTGACAAAGCCTCTTACGTACTACTGTTCAAGTACACCACAAGACCAAGACCTAGA
AAACAAGAATAAGAAGAAAGCGAGAGGACAAAGGAGAATATATAAAGAGTTCTAGAGGGC
TTGTTTGTCTGGAGAAAGATGGAGTTATTTCCAGCACAACCAGACCTATCTCTACAAATC
AGCCCTCCAAACAGCAAACCCACATCAGGTTGTAGGAGGAATAGTACTAGCACTGAACAA
GACATGGATTTTGGGTTCTTGAAGAGAGCTTTGGACTCTTCTTCAATGGCGGCCAAACCC
GACACCGGTTTCGACCTCTCTCTCTCCAATCCCATGGCTTCTGAACCCAACTCCAACCCT
TTTCACCTCCTTCAAAACAGCACCTCAAATCTCATCCACTCATTTCACCAAAACCAACTC
TTTCAGAACCACCACCACCAACAACAACAACCACAACAAGGTCTGATGAGCTCAGAGCTT
GATTTCTTGAGACCCATAAGAGGAATTCCAGTGTACCACCAAAACCCTCATCATCATCCA
TACCCATTTTCTCAAAAACCCTCATTTGATAACTCTTACACAATTGCTAGTACTAGTACT
AGTAGTCCAGGTGGATTCAACTCTCAAGGGCTAATCCGATCGAGGTTTCTTTCGAGGATT
CCGGCGAAACGGAGCATGAGAGCTCCTCGGATGCGGTGGACTACCACTCTCCATGCTCGG
TTTGTTCATGCTGTTGAGCTCTTGGGTGGCCATGAAAGAGCAACACCCAAGTCAGTTCTT
GAGCTCATGGATGTCAAAGATCTCACCTTGGCACATGTTAAATCCCATTTACAGATGTAC
AGGACAGTGAAAACCACTGATAGAGCTGCAGCTTCTTCAGGACAATCAGAAGTATATGAA
AATGGCTCATCTGGAGATGGAGATACTTCTGAGGATATGATGTTTGAGATTCAGAATCCT
AGAAAATCGGAAATATCAATTCAACAGGGAAGACCAAATTTGCATGAAGATAAGGATTAT
CATGGCCTTTGGAGCAACTCTTCAAGTTTTTCTGGGTTCAAAAGCAAANNNNNNNNNNNN
NNNNNNATTGTGGAGGAAATATACCATCTCTTGAGAAGGACATGGATCCAAAGTGCTTAA
ACTCATCAAACCTTTCAGAAACAAGCCCCAAGAAGCCTAATCTGGAGTTCACATTGGGGA
CACCACAGTGACATATATATCTCTCTATTGGGTTACTGATTTTGAAATCATTATATCTCT
GTTGGGGGGCA
>TeaL_176074
AGAAAATGGTTAATGGTGGCAAGGTGGAGTTTTGGACATGTGTCAGCTTCTCGCGGATAA
GACAAGATGAGGTTTTTAGATTCTGTGAGAATTTGGTTTACATGTGCCAGAGTAAAGGGA
TGGATTTCAATTCGATGCCTTTACTTGAACCCCGTTCAGCACATCCAGCTCAAATTGAGA
AGACTCTCCTTGAAATTCACAAACAGTCTAATGCAAAACTTGCGAGTTCAGGGAAACTAC
TTCAGTTGTTGATCATTATTTTGCCGGATGCCACTGGGACTTATGGAAGGATTAAGCGGG
TGTGTGAAACAGAGTTGGGAATCATCTCCCAGTGTTGTCAGCCCAAGCAAGCATCAAAGT
GCCAGAAGCAGTATCTTGAAAATGTTGCTCTAAAGATCAATGTGAAGGCTGGGGGACGGA
ACAATGTGTTGTTGAATGCTCTTCATAAGAAAATTCCCTATGTAACCGATGCGCCCACCA
TAATATTTGGTGCTGATGTGACGCATCCTCAACCAGGAGAGGATGCTAGCCCTTCTATAG
CAGCGGTGGTGGCATCTATGGATTGGCCAGAGGTAACCAAGTATAGGGGATTGGTCTCTG
CACAACCTCATAGGGATGAAATTATCAATGATCTCTATAAAACTATTCAGGATCCTCAAA
GAGGCACAGTTCATAGCGGAATGATTAGGGAACTCCTAATTGCGTTCAGGAGATCAACTG
GACATAAACCTCATAGAATCATATTCTACAGAGACGGAGTCAGCGAAGGTCAGTTCAATC
AGGTTTTGCTATATGAGATGGATGCTATAAGAAAGGCATGTGTTTCATTGGAGGAAAATT
ATCTACCACCAGTTACCTTTGTGGTAGTGCAGAAGAGACACCACACTCGCCTCTTTCCTG
CCCAACATAATGATCGCAATTCAACGGACAGGAGTGGCAATATTTTACCAGGTACTGTTG
TTGATACAACAATTTGCCACCCTACGGAGTTTGATTTCTATCTTTGCAGCCATGCGGGTA
TTCAGCACGTATGCAAGGTGTACTCGTTCAGTCTCCATAGTCCCTCCTGCCTATTATGCT
CATTTAGCAGCATTTCGTGCACGCTACTATATTGAGGGTGAAACATCGGAAAGTGAATCA
ACTAGCGGTGGTCAGGCCACTAGGGAGAGGAATGTGGAGGTTCGGCCACTTCCCTTGATC
AAAGATAATGTAAAAGATGTGATGTTCTATTGCTGAGTCGTGTTTGGTCTTTTTTGTTTG
TTTTGGTGCACTCTTGTTTTTGGAAAGTTGGCCATATATTTGAGTTTCTTGTGTAAGTTA
GTGATGGTTGGGATAGAAATTGAGTACTGGTCCCTTTTGGCAGAACATCAATGTTAATAC
TTTGATCACCTATAGTTATATATGATGGATCATAGAAATTCCATTTTCCGGGAAAATTGA
TGTGCTTTTCTTATGGGCTTCTTTGTTGGTATTTATAATATAGTTTTTGTAGATGGAGCT
ACG
>TeaL_176075
CCTTTTCTTTCTCTCTTTTATTCAGTATCCGAAGGCAACTCTGAACCCGGGAGCGACAGT
GACGTATCCAAAAGCGAGTTTGAAGAACCCGCACGGGACTGTGAATTATCCAAAAGCAAA
TGTGAAAAATCTGGTAGAGATTGTGAAGTAGGTATTGATTCTTCCATGGCAAGGCTATGT
AACATGGGTTTCAATTCCTTGCTACAAAATTCCTCATACTCTTCTCTATCCCCTCCTTTC
TTCTTCACCTCCACAACCCTCAATGTGGGCGTTAATTCGAATATCTCAGCTGCAATTGTC
AATGGCCCTTTCACACCTTCCCTAGACCCTTCCAACCTCACTCTACAATCCTTCTTCCTC
ACCGTAAAGCTCACAACTTTCGCAATCTCTTCCAATTTTGATATAATCCTCGACACGGGC
GCCCCTGAAACATATCTTGTCCCCTCTCCTCCCTCTTCAAACAAACCGCTCAAATCAAAA
CCAGCCGAAAACGATATAAGATCGAAGGCATTCAAGCTCGCCGGCCTTGGCAAACAAGTG
GGTCTCCTCCGATACTCCAATTCAGAATCCGATTCAGACAATGACTTATCAGACTCAGAC
CCAACATCCTCCTCATCCCCATCTCCAACACTACACAACTTATCATCCTCAATATAAAAC
TTAATATCCTTGAAACCCTTTTTAAACCACCTGTTTTTCATAATCTCGGGGATTGTAATC
CGGGTATTAGGGTTTGTATCAAAAAAACGAGTAAGCAATCGAACTAACTCCGGCGAAAAC
CACCGAGGACATCTAAACTCACCTTTGTATATCTTCTTATACATAGACATAATGTTCTGA
TCATGAAAAGGCAAATACCCAGCCATCAAAACAAAGAGAATGACCCCACAAGACCAAATA
TCCACCTTAGCCGCATCATACCCTCTTCGGCCGAGAACCTCGGGCGCAACATACGCCGGC
GTTCCACAAAAAGTGTGAAACAACCCATCCTGCCTAATCTGATCGGAAACAGCACTGAGT
CCGAAATCAGACACCTTAAGATCACCATTTTCATCTAACAAAAGATTTTCAGGTTTAAGA
TCACGATGATAAACGCCGCGAGTGTGACAAAACGATACTGCTGAGATCAATTGCTGAAAG
TATTTTTTAGCTAGGTCTTCTTTGAGGCGCCCCTTGGCGACCTTGTTGAAGAGCTCACCG
CCTCTAACGTACTCCATGACGAAGTAGATTTTGGATTTTGTGGCCATGACTTCGAAAAGT
TGGACGATGTTTGGGTGTCGAACGCGACGGAGAATCGAGATCTCGCGCTTGATGTGAGCG
ATTAAGCCGCCTTTGAGGATTTTCTCTTTGTCGATGACTTTGATCGCCACGCTCTCGCCT
GTTTGGATGTTTCGGGCATGGTAGACCTTCGCGAAGGTTCCATGTCCGAGGAGCTTTCCG
ACCTCGTATCGGCCGAGGAGGAGAGATTGAGCTTCCTTTTTTGTAGACATTTTTTGGATG
ATCTATCGATCGATTGGAATTTGAATTTTTCGAAACCCTAGTTTTTTTGTGGTTGATTCG
CCATTGGAGGTCTGGTAATTGAGCTTTTTTTTTGTGTGGTTTATGGAGTATTGGGAATTT
TTTGAGTTTTCCG
>TeaL_176076
TGCATATAGTTTCATCCTTTCCTCTATTTTCCAACCACGCGAGGGTACAACATTCAACAA
GTAGTATATCTTCCCAATCAACTTACTCTAGTTTATACAAACATACACGAGAGGAAAACA
GCATATTTCAACACCAAGAATTAAAAACAATATGTGAAAAGGCAATCCATCTAAATCAAT
TTAACCGTTATTCTGATTTTAAGTTCTTCCTCAGTTCTTTTTAGTTAATCCCCTGATCCA
ACAACCACCCTGTAAAAGGAGTCAACTAGCGTGAAATATTGACAGTGTCAAGGTGATAAA
CCTGAATATGAATATCCCATTTGACCTTATCATTACGTGCACAGAGATAGTTTTGACAAC
AATATGACTCAAAAGATTAAATTGACATAGCCACTAGATTAAGATAGCAATATTGCATTC
AGGAAAAAAGAATATTGATGCAAGGTTGATGGTCATATGTAGCTCATGTCATTAAAAAAT
ATCTGAGAAAACAAACTACAACAATTAAGTGCTACAAACAAACTATAACTACTTCCTCTT
CTTTCATCATTATGCTCCCTTGTTGGCAACGATGTTAGGAGAACTGGGATGCCCATGTGA
TTTCCATACTCCATCAGCCGCATCTAGTGCAACTAAGCTTTCTATGTAAGTATACACATA
AAATGAGTTTCCATAGACCCCATGATACTTGATTTGGTGACTTTGTGGATCATATGAAAC
CAACTCCCCTGGAAGTCCACCTTGAATAATTAACACATCGCCATTCCTTCTAAAACCCAG
TACATTCGAAAATATGTGTTGTCCAATGACTGTGTATCGTTTAGTCCACGATTCTATGAC
NNNNNNNNCCATATATGGAAATTACAAATCAGGTCCGCAGGGACTAAATCAGATTCAAAG
TCGATTACAGCAAGTGACTCGCCCAATACTGCAACAGCCGTGCTTGTATGAAGCCTCCCA
TTAGTTTGATAGTTGGGCAAAGAGATCTCCCTAAACACCTCATTGCCCATATCAAATGCC
ACAATCAAGATCCCAGAACCACGATTCTTTGCTGGATCAAATGCAACCCAATGNNNNNNN
NNNNNNNCATTACACCTGTGATCGAACCCAAATCCGAAAACAAACCGAAGATTGCTATCG
CTTACAGAATACCCAGATTCAGGAAGTGTCAAGAATCTCCTAATTGATGGGTTCCATAGT
AAAGCACAACCTGAGACATCATAATCCGATAAACACAACA
>TeaL_176077
CGGTCGACCACTAAAAGGTTCAAAAAGTTCAAAAAAAAAAAAAATTTCGACTGACCGGTC
GACCAACCGGTTGTCCCTGGCACAAATTTGATGAAAGTGCACCGTTGGAGCGAGTGGTAT
CAAATTGGTAAAATGAGTCATTTTTGACTCAAATTTGGTGAAAAATCTGAGTAACAGTTG
GAGATGCTCTAAGGGGAGAAAATTATCAAAAAGTTACAATCATATGTATTTTACACATCC
TGAAATAATTTGACATATTTTTATATAATTTTTTTTACACATTTTAATGTATATTTTATT
TGTCAACCTAGACAAATAATAACTCTATAGACCGTCATTGGCATTTTTTAAAATGAAATA
TGTGATGGTGACATTTTTTAAGTTACAAATCATTTCATATAAGGCAGTCCCTAATCTTTA
CTCTTTGGTTCTTTTTTCATGAATTTTGAGTAAAAATTCAATTAAAAGCTTGATCTAATA
TGAAGGTTACCAATGCTATAATCAAAATTTTAATTTCTCAGCCCATCCCAAAAGCCTCTT
TTAGCCATTTTTTCTTATGAAAGAAATGAGTGTTTCAACCATCCTCTATCCTTAGTTCAA
AAATTAAATAAATAAACCATCCTCAATCCTTACTCCTATCCATAGTTGAATAAAAACATG
ACCGTGGAGCATTTGATGAAAGAATTAAGTGAGGCTTGAGTTGATGAAAAATTTGGTTAT
CCCTTTATTTAATATTGATACAGGTTTAACGAAATGGTTGGAGGCTTAGACATGGAACTC
ATTTTTAAGTATTTTTCCATTAAATTTGAGTTTGACAAATGATTATAGATGCTCTAAGAT
TCTATTTTTTCTACAGACGAC
>TeaL_176078
TGCTGGAGTTGGAGACCAAACCAAAGACGAATCTTTTTGTTTTTTGGTTTTTGGATTTTG
TATTTGTTGGAGGAATATAGAATTGGTCGTTTTTGGGTGGTGAATTGAATTGAATGGGGA
GCAGCAGCAGTTGGAGAAGAAGGATGGGGAATGTGAGGTCGTTTGTGGGGAATTCCACGG
GAGGTTNNNNNNNNNNNNNNNNNNNNNNNNNNNNGTCGAGAAACGAAAACCCATTCCTGA
TCCGCAGGAAACTGGTCTGATATATGGAAACAAGAACAGAACTAATAAACCACCTGAAGA
CTAATAATAATCTATGGGATTGGAATTTGCGCAATCCAATCTGTAAGTTGGCTTCAGTTG
TGGCTAT
>TeaL_176079
GTAACCATGAAAATGCAGCCCCTCCATTTTCAAGCCCTACTGATGCGAATGCTGGGAAGC
TCACATATTTGGGACAAGAGCTCTTCGAAGAAATAATGTCATCTTGACTGGTAAATCCAA
TTACACAATCCCGAGGCTTAAAATCCTTATAGAAGCATAATCGCAGTTCCTCCACTGCAC
CATCAGAGCAAACCACTAATGGTGTTGCATGGAAGGCATTTTCAATTGCAGAAATAATGC
CTCCAAGAGGATATTTTTCAGAGTTCGTCAAAAAGTAATTGTATTCATCTCGAATAACTG
GAGACGAACATGTCCCATGCTTTTCCCACTCATGAGCCCAAAATAATCCTTTTCCACCAT
GACAGGTTGACGAAGAACCACAACTTAAAGATGGCCAATACTTCTCTAGGGCATCGAGCA
ATGTTGAGATCTCTTTTATAGCAAAATTAGATCCAGTGCAACATGCAGGCCAGGTTCCAT
CGTTGTAGTTAGACCACAATCCATGGATTGTAAACTCGGTTGGAGAATTTGAGCCTCTAC
AACAACCATTGGAGGAACAACAATGGTGGGTTCTCCGGCAGAAAGTGCCGGGCCATTGTA
GAGCCAAGACGAAGTAATCGAACTCTCTCTGTTCTCGAGCTTCTACAACCCCACCACCGC
TGATAACTGGGACGCAAACCGATGCGATTAACAGACCCAGGATTTGTAGATAGAAGAGAA
TGGGTTGGGTGAGGAGAGAAGCCATGGTTCTTTCTCT
>TeaL_176080
TCTCCTTCGTAGGTTACAATCAGCATCTTTGGATCGTCTAAAGCTCTCTCCACATGTTTA
CGTGCTGGGCAACCCCTCACACTACTGCACTTGTAATAACCCCTTGGATGCGGAGAACCT
TTAATGGGTTTCTGACCATACTTCCTCCACGAGTAATCGTCCGGTGGTATATCAGACATC
TTCGAGCTTATCGCCGGAACTCTCACAACCCTCTTCAGCCTCAGCTTTCGTCTCTTGGAA
CAATGGCAGCGGCCGGAAGAGCCACTGCACTTGCCGGAGGCTGCGTTTTCCGACGAACTG
CACTTTCTCTTCAACAAGGGCGGCTTTCCGTGGCGCCGGAAATCGCCGGCGAATACGAGG
AGAAATTAATCGATTTCGACGCCGAGTCTTTCCGATCAATAACCCCATTTTTCACGATCA
TGAGGTGGTCGTGCTGAGATTGAAGATGGTGGTGGTGAGAATTTGGGTGAGGAACAGCGA
GAGGGACTTGTTGGATTGGTCTCGGGCAATAGATTCTAGTCGATTCAGAGACTTCTTTGG
AGTCTCTGTTCTGGTTTTGAACCGGTAGCGCCAGAGGGGCTCTTCTGAACCGGGCATGGC
CGGTTCGAGTCCGACCCAGAAGAGAAATGACTCGCTTGAACTTGGTTACAGCCACATCAG
CGACTGCTCTACAGTCCATATCTATCTCCATAGTCGATCTCTGCTCTGAATTAGCTGATA
ATTGACCCTCTTGTCTCTGTTGTTGTTGTTGAGACTGAGAAAGAAGTCTAATGAGCTTCT
CAACACTCTCGAGCCCAGAGGCTGCTTCTTGCACCACTGCGTTCTCTTCCACGTGAGACG
TAAAGCTGTCGTTTCTGTAACCCATCACGAGCTCGACGGCCATGGCTTCACAACCATCAG
CTTGGACCGAAACAGAGGACTAAAAGCTTTCAAAACAGACTAGTGAAGTGGTATAAGTAG
TGGATACGATGTGAATATGTTATGACTATTGTTTTTTTTTTTAATCTCTGTAGAGGATAA
AATGGAAAAATTACAAAATATTCATGAAATATTATCTGTAT
>TeaL_176081
CCACATCCAGAAAACAACTCCAGGTCTAGTTGTTTTTCTCAAACTTTTTCTGCTTTCATA
AAAACTAATCATAATTTAATATGCAATCCTCTCTCGTATGTGTATGGTTATCAAAATCTC
GGGTCCTATGACTTCAATTTGCCCAATCAATCCAGATCGCACTAGAATATTAAATTTTGT
GAGATCATAAAATGAATCCCAACTTTAACAACCTTGCGTATGAGTGAGAGGACTACATAT
GATTCTATAATTAGTTTTCGTATTCCTATAAAAAGTGATGTATGATTGAGATATATTCTT
CGCATAATGGGGTTCACATATGAAACTAACCTCAACCATTAAATGTGTTTTCTGGCCATT
TGTGTTCAGATTTCTATACTTGTTTCTTCAACTATAACTGAGAACTATGATTAATTAGAA
AGTACAAACTCTAAGAATAGCCATCACCATAACCACAACGCGGTAACTTGGGCAGGTTTA
GTTGGACTTAGTTGAAAGTGTAAGGATTTACTCAAGTCCAAGCCCAAGCCCAAGCCCAAC
TTCTACACGAACTTGCTTCCTCAAATCTGAACCTGAGTTTATTTTAAAGAATTTGGACTA
GACTCAGGTTACCCAAATATGTTACACATTTTGAAAAAAAAAAATATATACATATATATA
TATATCTAGGAAAATTACAAACATAAAACATAATAAGCAAAGAATAATGCTCCATCCTTC
CACTTTTTTTCCCCCCCACACTCTCCCCAATGATGTGGCAAATAATACATAACTCATCAA
CTCTCTTTAAACTCTTTTTTTTTTTGCCTTTTAAAATTGTTTGCCACATCATTGAGGGGA
GTTTCGGAGAGAAAAATCAAGGAGATGTAGCATTACTCATAAGAAAATTGATTTGAGTTA
TGTGTTTCAAGTAGTAGAATATGTTACAAAATGATCTAATTGGAATTTTGAGAAAATAAT
AAGTATTTTAGAATATTTTGTACTCATTATATATAATTTACATAAAATAACAATTGAATT
TGGCTTGGTTGGATTGCGAGAGTCCCTGCTCAGGCTAGTCCAAATTTAATTTGGTTTATA
GCAGTCTAAATTTAATTTGATTTACAAATTTTAGTTGAGAACCTGATCAAATTTTAAATT
ATTCTATGCAAGCATTAAAATTTTACAGGTTAGACTCGGGTTGCTTAGGTTAAGTCTGTC
CAACTTTCATCCCTAACCACACAAAAAAACAGAAGTAGACAATGAATTTAAAAAGAAACA
AGCTCGGTTTCATGGCATGCTGAGAAATTCTAAGGCTTTTTTCATGGATTCTGGTTTAGT
TATCATAAATTTAACAGAGATTGGTACCCGGAAACCGCCACACAAATTTCTATTTTTCTT
TTTTAATGAATATTTACAGAGTTTTTTAAAACGAAATACTATGGCTGCGATTGGATTTTG
AGTTTCTGAAGGAAAAAATGTTGTTGACATTACGTATCCAAAAAAAAAAAATAAGTATTG
TTCACATGCCATATTCATTTGCTTTTCGAAGTACAAATCTCTCTCCAAATCCAAGATCCA
AGTACAGTCTTTATGATCCTTTTTTATGATCTTGTATTCAGGACTCGCATTGAAGCTGTA
GTTGTTTGTCTTTCCTTTTTCTTCCAAAATTTTTGGTTTCCTCTCGTCATCTCCACTATA
TTTTCATGCTTGTAATTTTTGAAGGATTGCCCTTTGTTTAATTGGGGACAGACGGTTTTG
CACCTTGCCACATCCAGAAAACAACTCCAGACTTTAAAATTACTGCTTGATAATCAAAGC
CTTAACAAAATAGTGGAAGTCAACGCCAAGAACTCCGGCGGTTTCACCCCTCTGGACATC
CTAGATGTTCTCCCAAATTCTGGGAAGATTGACATGGAAATTGACAAAATCCTTCGACGA
GCAGGCGCCGTGAGAGCCCGGGACATGACAGATCAAAGCATCAACATCAAGGTCGATCAT
GAATGCAGAATAAAATCTCAAAATCCATCAAATGTTAGCACCATCAAGTCCCTCATCAAG
CTCAGAAGAGAGGCATTCAATGGAATGCTGTTAATCACAGCCACATTGCTCACAACAATA
ACCTACCATGCCGGATTTAGCATCCGCGCCACGGTTGCAAATTCTAAAGCGGGTTACACT
TATAGTTACAACCCAAATGGTATACTCCAATTGAAGAAACAAGACTCAAGCCTAACTAGA
TCGTTCATACTGTTTAATTCGTCTGGGTTCATCTCATCGGTGTCATTGGTTATATTCCTC
CTACATGAATTCCCAATGAAACCGTGGCCACAAATCTCGGTTTCAGCCCTGTTTGGGGCT
TATATGTGTTCAATAATGGCAGTATCTCCCAATGAAGCCTTTGCTCTGCTCTTGTTAGCA
ACTCCCTTTTTGTTGTTGGCAGCTGGAGGAAAACTCTTTGGCCTTGGCCGACAGAGGCCA
GATGCAGGATGCAAAGATGGAGACGCATAAAACCATGTACTGTCTTGTGTTCACGTCTAT
GCAGAAGCAAGCGTGTTTTGACTCTGTTGTATCTTTGAATTCTAGGTAAAATAAGAGTGA
CGAGAGTGTGTGTGTGTGTGTGTGATAAAAGAACTTGGGACTGTATGGAATGTGTGTGTG
TGTGTGTAATGGAAGAACTTGGGACTGTATGGAATAAACTCTTGGGGCAGTCTTTGCTAC
CTGTGCTGCGAAGGCTTTTTACTAGGGATGGCAATTTGAACCCGATCCAACAGAACTTGG
CTCCCAACTCCGATTAGAACGGGTTTTTCTTGAAAACTCCCGACAGACAGGGAATGGTAT
TTGAAAATGAATCCCGGACAATTTTCAGGCAGGGGACGATGATAGGTTCCCCCGGCCTGT
CCCCGTTTCCATCCCGAATTGAAATTACTATTATACCCTTCTGTATGCATATGTTCTTTG
GATATATATATATTTTTTTTTTTTTTGTTTTGTCAATTCTTGTCAGTCATGCTTGTGAAA
AGAGATTTCATATCAGGTTGTGCTCTAAGCAGGGACATTCTGAAGAAGGTCCAGATGGTG
GGAACAAGAGCTC
>TeaL_176082
ACGACACAACTAAAAATACAAAAATGAATTAGATTACATTACTAATACAACAAATTATTA
AAAGATTAGAACTCATCAAATTTAAAAACAAATGATAAGAAAAGAAAAAAATCTAAGCAT
GTACTAGAAAGTTTTCTTAAAATAAATTCACTGCCTCCCGATAGATGCTGGAAGTACGCC
AGCGTCTGCCTCCCAAGATACGACGGTCGAAACCTGCTAATGCAGAAACACCTTCTAAAT
AGTTTCAACGAACTTAACAATGGATGCACTCTCTCTAACAAAAATCAAAGAAGAGACTAA
CAAAAGAATATAGGGGGAAAAATTTTGGTGTAAAAAACTATCTCCAATTTTTCATCTCAA
AATACTATCTCATTTTCTATCACAAAACTTTTCTAAAAATACCTACAAAGTTGGAGGAGA
AAGGCCTCCATTTATACTAATGGGGAAAGCCTTAGCCATGAATGCCAACATCAATGGCGT
CATCAACTTCAGCTATCAGGTCTAGAGTTAAAATCATTATATAAAACATAATGTATATAT
AATATATAAATTTTGAGAATTAAACTAAATGAGTTACAAAATAGATACAGACATTGGACC
ACATCCCAATCTAAGCACAATCTCAAGCACATGTACAAACTAAGCCTAGCACAGCTCAAC
CCAAAACTCAAGATTAAGTCCAAAACATGCACATACACAAACTTAGGCTAGTCCAGTCCA
TACCAAGATTAAAACTAAGTCCAAGTCCAAGCCTAGGCCCAAGTCCAACTTTATTTGATA
TCTACTTTATGAGACAATTCTCATTCAAAGCACAATGATCACTGCTCATTATTTTTGTAT
TATAATCAATACAAAACTATTCAGAGTCACATCAACTGACAATTAAGTCTTACTTTAATT
TCAAATTAAAATTGACAAAAAAAAACTATTTATTTACCAACAATACATAACAAATTTTTA
TTCAAGTAATTATTTATCTGAGTTCGCAGCAAATACAAAGATCATTGCTCATATAAATTT
TTAAAAAATTTTAAAATTCATTTGAATCATTTACTTATTGCCAAACTTTAACATATATAT
ACACACATCGATCCCAATAATACCAAAAAAAAAAAAAAATTTGGAAAACAAGAGCAAAAA
GAGGGAGAAACATT
>TeaL_176083
AGCAAGTGAAATGATGGTAACCCGAATTGTATCTAAGGTGGTGAGAAGCTCAAAAACAAA
ACATAAGAAACCCACAACCACCACCACAACAATGGACAGAGATAACGAGACCTGGGAGCA
AATACCTAAATTCTTAAGTTGTGGAAACAGCTGCAGAGAACGAGAAGCAATGGGGACAAA
GAAAAGGGGACATCGAGAGCCTCTGAATCCAAACCTGTCCCAAACTGAGCATGAGCTAAA
ATTACTGCATTGTTATGTTTGAAATCCACAGCTAACTGATTCTGAGAATCTTAAAACTTC
AGTTTCAACAATTCAGGAATCCTTCAAAAGGAGCCTTAAAATGGCGTCAAACTACAATTA
CATCCAAGGTGAAGTACTTCAAAGTTCCAGTGAACTCAGTTTCTGGTCTATTCAATTGGT
ACACGATGCAAAAAAATTCACTAAACTGGCTTTCTTGTTATAATCTCATCCACCAAAACT
TAATGATCTACCCATAACTGTAAGGCCCCCGAGCAAATTCAAGAATGCGAAGGGAAAACA
ATACAAGTAACCAGAAATTCAACAATGTCAAGTAAAGAAATATAGCACAGCCAATGCTTC
ACTTCACTTTCAAGACCGTTTCATGTTGATCTGCTGATGTGCATTCCACTGCAACAACAT
CCATATTATGGATGTGCCTGCAAAGACGCTAACAGTTGTCAGATTTGCAATGGCCATTGT
CTCATATATTAGGTATTCTGTGAGGAAATGACCAAGCGCGTAGATGAAAGACAAAAAGGT
AGCTAGGTATAGCGGCTTGTTATCAAGGTTAAACGCACAAAGAAAGCAAAGAGTGCAAGT
CAAGAGCGTCCATACTCCAAATGTCCTTCCATGAATTTCAGTCATGGTGGTGTTGGAGAA
AACAGCGAGTCGAAGGGCCCATATATCGAAGAAGCCGAACCAAACTGACGCCATTCGAAG
TGAACAGACCTACTCCAAGCCCTACTACAGCAGCTTCATCTCTCTCTCTCTCTCTCCATG
GAAGGGTCTGCTGAAGAAACATCAAAGGAAGTGTCAGCTCTATCATTGGAGCCTGAAGTT
CGTAGCAAAAATGCTCTCAAGAAAGAATTGAAGAATAAGCAGAGAGACGAGGAACGAAAG
GCCAAGCAGGCTGCTACCATGTCAAGGCCCCATGTTCAGAAGCCCCAAGCTGCAGATGAC
GAGGACATGGATCCAACGCAATACTTTGAAAATAGGTTGAAAGCCCTTGCAGCTCAGAAG
AGTGCAGGAATTAATCCCTATCCTCACAAATTCCATGTTTCATTGTCGATCCTTGAGTAT
ATAGAGAAGTATAAAGGCTTAAGTAATGGGGAGCATCTGGAGGATGTTGAAATAAATTTG
GCTGGGCGAATCATGAACAAACGATCTTCTTCTTCGAAGTTGTTCTTTTATGATCTACAT
GGTGCTGGTGCCAAAGTCCAAGTTATGGCTGATGCAAGGACATCAGTGTTGGATGAAGCT
GAATTTTCCAAGTTCCACTCTGGCGTGAAGCGTGGAGATATTGTTGGTGTTGTTGGGTAT
CCAGGAAAAAGTAAAAGGGGGGAGCTGAGTGTTTTTCCACGCTCATTTGTGCTGTTGTCG
CATTGTCTCCATATGATGCCCAGGCAAAAAGCTGGTCCTGTTGTAGAAAATGCCAATGTG
AAGGATATATGGGTCCCAGGAAGTGCCAGGAATCCTGACACTTACATTTTAAAGGATCAG
GAAACTCGGTTTCGTCAACGTTACTTGGATATAATGTTGAACTTCGAGGTTCGACAAATA
TTCAAGACCCGATCGAAGATCATTTCATATATCAGAAGCTTTCTTGACAATCTTGGTTTC
TTGGAGGTTGAAACTCCAATGATGAATATGATTGCTGGGGGAGCAGCTGCCCGTCCTTTT
GTGACCCACCACAATGAACTGAACATGAAGCTGTTCATGCGCATTGCACCTGAACTTTAT
CTCAAGGAGCTAGTTGTTGGTGGACTGGACCGTGTCTATGAGATAGGAAAACAATTCAGG
AATGAGGGAATTGACTTGACACATAATCCTGAGTTCACTACTTGTGAGTTTTATATGGCT
TTTGCAGACTATAATGACTTGATGGAGCTAACAGAGAAAATGCTGAGTGCGATGGTCAAG
GAACTTACTGGCGGCTATAAAATTAAATATCACGCAAATGGGTTAGAGAATGACCCAATT
GAAATCGATTTCACTCCCCCTTTCAGGAGGGTTGACATGATAGAAGAGTTAGAGAAGATG
GCAAATCTTAGCATACCCAAGGATTTTTCAAGCGATGAAACTAACAGATATTTGGCAGAT
GCATGCATGAAATTTGATGTCAAATGCCCTCCTCCCCAAACAACAACTCGTTTGTTGGAT
AAACTTGTGGGGCACTTTCTGGAGGAGACATGTGTAAACCCTACTTTCATTATTAACCAT
CCAGAGATTATGAGTCCATTGGCAAAGTGGCATAGGTCAAAACCAGGCTTGACTGAACGT
TTTGAATTATTTGTCAACAAGCGTGAAGTTTGCAATGCATACACGGAGTTGAATGATCCT
GTGGTACAACGCCAACGGTTTGCTGACCAACTCAAGGACCGACAATCAGGTGATGATGAA
GCAATGGCTTTGGATGAAACATTTTGCACGGCTCTCGAGTATGGTTTGCCCCCAACTGGT
GGTTGGGGACTGGGTATTGACCGACTAACAATGATGATGACAGATTCGCAGAACATCAAG
GAAGTTCTACTCTTTCCGGCCATGAAACCTCAGGATGAACCTTCTGCTAAAGAACACATC
AAAACAGCTTCTGGCTTGGGTCCAGTATAGGTTTTCAATCTGCCAATATGCATGCAAATC
TGCCTACAGATGGTTTACTACTGTTTTGGTTATGCTTTGGCAGTGAGAAACAAACATAGG
ATTGAAAACATTAAAATCGTGTCATGTTTTTGTTAAATCTGGATTGAGGGCTGCTGTTGG
CTTTTTGTCAGAATACTATGAAAGTCATTTCCAAATTTTGGTTATAAACTTACATATTGA
CAACCATTGTTCAGAGGGCTCTCATTGTGGTCTGTTTCTGGCCAGACCATCTCATTTGTC
TCTCCCTAAGAAGGTACTGCTGTTATTGTGTAGGGGTTGTCCTCGTACTATGTTTACTAT
ACAATGCAATACAATACAATACAATACAATACAATTATTCTGATACAGATATATAAATAT
GAATAACGGAAAAAAACACATACTTCCGTTTTTACTGGCCTAAAGCATGAATGGATAATG
AAACAACCGGCATAACAAAACACGCTTTACCGGTCTCACCTGAACAGGAATGACCTACAG
GTCACACTTTACCGAGTGCAAACTAGAAGGGAGATGAACCTATCTTAAAGCGTCACACTT
TATTAGACCTACTGAAGGGTAACAGACCCCAATTCACACTTTATCCGGCGCAAATTGGTA
GGGAGAGACAATCTATCAAGACACCACGCTTTACCGGCCTTGCTGAGCGGGAAATGGACC
CCCAATCTAATAACACAACATTCTAGATTACATCGATAATCTACAAATATAACATATATG
TATTCTATTCGACAACAACAATATTATTCTCCACCGATGACTAAGGATAAAACCCCTAAC
AATTAAATACATAACTCTTTTAAATTATGTCCACAACCGGTTCCACAATTTCAAACCATC
AACATTTTCAATGAAATCATTTCAAAACAACCATTTGCCCCACTCACTTTTCCTTTTTCC
ATTTTCCATTTCATTTCACAAAAGAGTTATAAACATCATTTTCTTTTCAAAACCAAACCC
GTTGTTCTAAGTCTTCAACACTCCCAACCCTTAGTCAAAACCCCTTTTTATTTAACAAAA
TTCCAATTTGTTGATACACAATCACAACTCAACACAATATAACATTAACCAAACAATCAC
AAGACTTGATTAACTTCTTTTTAGCAACCAAAGTTCTAATTTATTAATGAAACATATAAC
CCAACAATTTCTCAACTTTAATTTCTTTCATTTTATTAAACCCTTAATTACAACTTAGGG
ATTTTCACTACTACCAACATAAGCATGATTAACTACTTCCCAATTTATCAAATCAACTCA
AAATCATGCTATTAAAACTTCTAAAACTCAAAACCGTAGATCCTCTTTCGTGCTTTAGAA
AAATTCGATAACAAACATGTCTTTTAATGTGATAAAAATTATGTCTTTTAATGCAATAAA
AATTATCACATGTCTATCTATAATGAGGTATTGAAATGATGCAAAGAAATCCCTGCCTCT
CAAAGTAAAGAGGAGAAAATTCAAAAAACCCACGGCGACGAAAACACGATATGCTCAAAT
TAAAAGGAAACCCTTGCCGAGTTCTACGTTTTGGTATATAGAACTAGGCGTAGAAATGGA
TAGAAATATATGAAACCTAGGTTTGAAAGCTTTATGGATGCAAAAATGGCAAGAAGGGAG
AGAGAGGAAAGACAAAAGATCAGAAAAAGTGAGGAAAAATGAGCCAAAAGTGTCACGACC
CAAACCCGGTACCCAAAGGTTCGGCGTCGAACAAGATAAAATAAAATAATTCTAAAATTT
CTGTAGTGGTAGCGCAATGGATAAATTAAATAAATTAAAATAAAATAATTGGGTACCAAA
AGCTTATTAAAAGAAACAAAAAGTCATTTGGACTTTTATTTTATTACAAGAGTCCAATCA
AAATACAGATAGTATAAAAAAAAAAAACTAAAAAGGAAAAGTGTGATGGCCGGTTGCGTT
GTGCACCCTTTCCCACATTGTTTATATTGGGTTTGCCCTTGTTAGAGCGACGGGTTTAAC
TTGGAACCTTGTTAACCGTTGGGTTTGTTATGCTCGGAAGTTTTTCTCAAAATTCTTGTT
CTTATTTATTCTGGTGTTGAGTTTCACTTGTTTCGGAGGATGCGAGGTCGGGTCCGAAGC
GTCGAATTGAGCCGTCAAATTTTTAGGTTGGAGGACCAGGGCCGCATATGCAGGGCCTTA
GGTTGCACATGCGGGAGAGGGGTCGCACGTGTGGGAGAATGGTCGCCTATGTGGGAGATG
AGGCCACACGTGCGGAAAATAGGAGAGGGTTGGAGAGCACACGACAATATATGCAAGTGC
AGGAGTGGTAGTGCGGAGGAAAAGACCGCACGTGCGGTGATGAAGGCCGTACGTGCGGGA
GGCACGCTCCACACGTGCAGGCATGGGTGCCGCACATGTGGTGGTAGGTGGAGTCCGAAA
ATTTATTTTTCTCTTCTCTTTGGGCTGAGTGTATCTCACTTTTGATATATCTCTCTCTCT
CTAAAAACCTTTTTCTCCTCCTCCTCTCTACATTTCCTACACCAAACAAGATCAAAACTT
TGATTTCTCTAGATCCATTAGAGTTTTGCCCTTAGTCCCTTCATCAAAGTTGAAGAACTC
CTCAAGGGCTATATTTTGTGCGGTAAAGATCGGGTTTCGTCACCATTGATTTTGGAGGTT
TCATCTCATTT
>TeaL_176084
CAATTTTCATATTAACTTCCTCAATGGAAAAAAAGGGTTTCATCCCATGGAAATTGAACT
CAAATCACCAATTCTTTAGTTCCCCAGTCTTCCTGGATTGAAAACTTGAAATAGTATGGT
ACATTACCCACTCTTTTTACTCATTTCCATTGCATTTGTTTATGAAACGGAGACTGTATT
TGTATCTTAAATTTGTAACTATCTCTTTTATTATCACAAAGGAGAACGTAAAAAGAGACC
AAAAAAAAAAAAAATAAACTAAAGATTAAATTACTCATTCATAAGCATAACAATCATATC
CTTGGAATACACTAAAAGCAGACCAACAAAACATGAGAGAGACAGAGAGATTGGAATTTA
AGCAGTGAGCTCCTCTTCCTTGTGAGTCTCAATGACAACATCAGACTGAGGGTAAGCAAC
ACAAGTGAGAACCCAACCCCCATCCATCTGATCATCATCAAGGAAGCTTCCATCGGACTG
ATCAACTTTCCCTCCTGTCAGCTTCCCTGCACATGAAGAGCAAGAACCCGCCCGGCACGA
GTACGGGAGGTCGATACCAATCTCCTCTGCCTGGTCCAATATGTACACATCATCAGGGCA
CTCAAACTCTTGAGGTCCCTCAGGTGTGAGCAGCTTCACTTTGTACATAGCCATGGCTGT
TACACGGCCCCCACGCCCCCCCTTCACTCCGAAGAGAGCCTGGCCCACGTTAGGGAGCGA
TCGGAGGGAGGTGACCGGCTGCTGCCGCTGGAGGAAGGAGGTGCTAACCATGGTGCTGGA
GAGTGAGGCTGCCATTGCCATTGTGGTGTGTGGGGGACACAGAATGGGAAGCTTAGCTTC
AAGGGGTGGGGAGAGAGAGATAGAGAGTTGGAAAGACTAATGTTGTTGGTGTTGGGAGAG
GCTTGTGGAAATAGTGTGGTGAAGGATGAGGTGGCATGGTATCCTATTCGCCCACGTGTC
AGATTGGTGTGGTTCACTTTATCATTTTATCATCAGTGTATATGTGGTTAGTGTTTGTCT
CAATATCCATCTATTGAATTTGGGCCTTTCATTGAGAAAGGGCAGATTGTGGGTTATTTG
ATTTCTGGTTACTGGGTTTTCACAAATACAAAATTTTGAACCACAGTACAAATTTGGGGA
CATGGGTTCAGTTTCTCATTGTCATGATCACACATTTAGCATCTACTGCTCTCATTTAAC
CACCTCTCCACTGAACATTGCAATCAAGGAAAAGAAACTAAACACCAAACAAAAAAATGA
TTTTATTTTTATTTTTTATAATTCCAAACTCATAACTGATGGATCAAAGGCTACC
>TeaL_176085
AGCTTCCCTGCTGTCAATGGTTTCCGTGTAAGTATCACTTTTCGGAGTAGTTGAGACTGG
TACGGTCATCCGTGGCTGTGGTGTAGGTATAGGTTGTGCAGTACCAGTTACAGACAAAGG
CTTCACAGCTTCCCTAAGGATCTCCACAGCTTTACCAATGTCATTTGTTGGCCCCGAAAG
CCAGGTGCCATTACGACTAGGCCTTTCCCTAGCATCTCTATTGGCTATAAATGGATCTGC
CAAACTCTCATCTCGAATAGTATTAACATTAGGCTTGTTCCAGTCATCGTTGTCATTGTA
GTTAGTGTAATCATCATAGCCAATGTTGCAAACTTGGCCTATTTTTGAATTAGGATTGTT
ATTGCGCCAATTTGGGGCACTCAGGAGGCCTGATCTCGTTGGTCGACCTACTTCAGTTTG
AATGCTCGTGATGAACTCCTCAACCTTTTGTGGGCGATCTTGAACCGGACTCGAAGGCCT
ATGCCATTTGTCGTTGGTGACTCTATATTCCATGGGTTCATCTTCTTTTGGAGAGTTATA
AAGGCCTACGCCATTTGTCGTTGGTGACTCCATAATCCTTCCTAGGCTCAACTTTATTCG
GAGAGCTATACCCATATTCGTGGACCGGACTTGAACGCCTCTGCCATTTGTCGTTTGTAA
CTCCATAATCCTTTATAGGCTCAATCTTAGTCGGACTTGAAGGCCTTTGCCATTTGTCGT
TTGTGACTCCATAATTGTTCAGTGGCTCTACCTTTGTTGGAGAGTTGTACCCGTATTTAG
TGACCATAACTTGAGGATGATCACGAGTCGGAGTTGAAGGCCTACGCCATTTGTCGTTGC
TGACTCCGTAATAATCCTTCACAGGCTGAACTTTTGTTGGAGAGCTATCCCGAAGCCCAA
CTTGTGGTCGATCATGGACTGGAGTCGAAGGCCAACGCCATTTGTCGTTGGTGACTCCAT
AATTGTTTCGTGGCTCTACTTCTGTAGGAGAGATGTACCCATATTCAGTGACCATGACTT
GGGGGCGATCACGAACTGGACTTGAAGGCCTGCGCCATTTGTTGGTGGTAGTCACTCCAT
AATCCTCGAGTGGCTCAACTTTTGTAGCTGTAGTGCTGTATTGGTACTCAGTAGTGACCA
CAACA
>TeaL_176086
CTCAAACATTAAACATGATCAACTACACAATTAACTAGTTGATAATAGTATCTATAATGT
GACCAAAGCTCAAACCTCAGATTAGCATGAACCACAATCAACAATACAAGTAACACGGAT
TGGAAACAAGTCAGTATGCCTCACAGTTGCAGCAATATATTGCAAATCATCAAAACCCAA
ACAGCTCATTATCAACTATGCACAATACCTTTCAAAAAGAGAATTCCTATTGTCTGAGAA
ACAAGATTGGTTATGAAAGTAAAGAGTATTTTCCCATTGGTATAGTCTTGCCAATATAAC
ATCATAACTTTTGTGACAAAATCCACTTTGACAACATCAACCAACACCGGTGTTGAAAAA
ATAAAGATTATAATCTTTTAGGTTCAATCCTCGGTTGCTGCAGATGAATGAGTTGGATAT
TTCCACAGCACATCAGCCCATGTGCTGAAACCATCAGTCACCTCCTTAACGACAGATGCC
ACCTCCTCTACGCTGACACGAATCTGTTGCTTGCTGTCCCTCTCCCGGAGTGTCACTGAA
GATGTTGAATCCACTGTAATGGCAAGGGGAACCCCAAGTTCGTCTGTTCTTGCGTATCGC
TTCCCTATTGATGTTCCTGTTATGTCAATCTTATATGAGATCCCAGCAGCAGTTAATGAT
TTGGCTATGTGTTTGGCAACCTCCTCAAACTGCTGATTTTGAACCAATGGGAACACAGTG
CATTTGATAGGTGCCACAAGTGGAGGGAAACGGAAAACATTCAACTGTTCATCTCCGCCT
TTACTAGATCGTGTATAGAAGGAATGCTCATAGAGACAGTAAATTATCCTCCCAATACCA
AAAGAGGGTTCGATTACTGATGGCGTGAAAACCCTCTGATGTTCCTTCTTTGTCTCCTTA
GAGATTGTCACCATGTTCTTCTTTATAGTGACATCTTTCCCTAGTGTGCAAACATTGAAC
TCTACCTCTCCCTTGGACTCCAGTGTGGCCTTCATTTCCATAGCTTCTTTTTCCCCCATT
GACTCCAATGCTTCAACCACCATCTTCTGGTTTCCCTTGAATGCAAGGCCCAGCTCCTTC
TTAACTGGAGCTATAACAAGTTTCTCCACTTCTCTAGGCTCTGCAAATTTTTCAGCAGCC
ACTAAGGGCACACCACTTTTATCCGTGTGAGCGCGCAAATCATATGCAGATCTATCAGCA
ATACCAACACATTCAATCCAGCCATAAGAGCATTCAATCTCAGCATCCCAACAATCTGCA
GCATAGTGTGCCATCTCATTTGCAAGATGTTGCCGGAACCGTAAGCGTTCCTTATCAATA
CCAAGATACGTCAAGAATAAATACACTCTCCCAATAAAATAGCCCAGTGTTTCATTGTTG
ACAATGCCCTGAGAAACTGCTTCACCAAGGCGTATCATCCTTGCTGATCGTCCAGACACC
TGGTCTTCCCTTGGGAACATTAGAAATTCGAGGTTTGCAACTTCAGAAAATTTTGGGTGA
GACTTGTCCTCGGGATCCACAAAATGTTCTATCTCAGCCAATGTAAACTCACGTACTCGT
AGCAGACCTTGGCGAGGAGATAT
>TeaL_176087
GTATTGTTCGTTTCTTTTTTTTTTTTTTTTTTTTTTAATGATACGGCGACCACCGAGATC
TACACTCTTTCCCTACACGACGCTCTTCCGATCTTAAAGAGCTACTCTAACAGCAAAGTA
GTTCGGAGAGCTATATCACGCAATGGCTGGGTATAATTACATGTATAGAGGCTACACTGA
TGATCAGAACAATGCAAACTACGGTGGATTTGAATGTTCTGATCACGTGTGCCGCCCTGT
CATTGTCGATAGTGAGGGTAGGAAAATGCCTATCACTTTTTACACTCCTAACCACCATGA
CTCAAAAAGCATTGTCGCAAGTACAGAGACAATTGTAGAGCATACCTGTACACCTGTTGT
GGTCACTACTGAGTACGAATACAGCACTCCAACTAAAGTTGAGCCAGTGAAGGATTATGG
AGTCACAAATGACGAATGGCGAAGGCCTTCAAGTCCTGTCCTTGAATATGGGTATAACTC
TCCAACTAAGATTGAGCCTATAAAGGATTATGGAGTCACAGACAACAAATGGCAGAGGCC
TTCAAGTCGGGTCCACGAATATGGGTATAGCTCTCCAACTAAAATTGAGTCTGTGAAGGG
TTATGGAGTCACCAATGGCAAATGGCGTAGGCCTTCAAGTCCAGTCCATGAATACGGATA
TAACTCTCCAAAAAAAGTTGAGCCTGTGAAGGACTATGGAGTCACCAACGACAAATGGCG
TAGGCCTTCGAGTTCGTCTCAAGATCGCCCACAAAAGGTTGAGGAGTTCATCACGAGCAT
TCAAACTGAAGTAGGTCGACCAACGAGATCAGGCCTCCTGAGGGCCCCAAATTGGCGCAA
CAACACTCCTAATTCAAAAACAGGCCAAGTTGGCAACATTGGCTATGGTGATTACACTAA
CTACAATAACAACGACGACTGGAACACGCCTAATGTTAATACTATTCGAGATGGGAGTTT
GGCAGATCCATTTATAGCCAATAGAGATGTTAGGGAAAGGCCTAATCATAATGGCACCCC
GCTTTCAGGGCCAACAAATACTTACACGGAAACCATTGACAGCAGGGAAGCTCAAAGGAG
ATACGGAAAATTGAATCAATCATCTAGGCCATTTCAAACAGGAGAGAATTACACAGGAAC
CATTGACAGTAGAGAGGCTG
>TeaL_176088
CCCTGTTCGACTGTAGGATTTGCACAGGAACAAAATTCAAGACAAGGCTCATACAACTAA
ACACATATATATCCAAAAACAGTAATAATCCACATCCATGACATAAATACGATGTCAACC
ATAGTTATCATAGGAGAAAGTGCATCGATACTGTCATAATATACTTCCAACACTCAAGTT
GCTCAAAGAAAGGCTAAAAACAGAAAAGGGAAAGCACAAAAAGGAAGATAACAATGCAGA
AGAAAATACTCTTTAATAGTATACTAACTCCACAACCAAAACAACCATCATATTACAGCC
AGTTCAATGAACTTGACAACTGTGCAGCTAACCAGCTGAAACTGGAACCGAGTGAACCCA
CTCACGATGGCCCCCTCACGCTTCCCTGCGGATGGCATTGGATCACTGCTGTGGCTGTTG
GTAATTCCCATAGCCAGGATAGGCTCCATAGTACATGTTAGGATCTTGAGGAGGAGGTGC
ATATCCATATGCCTCGTATCCTTGAGCAGCGTATCCATAATATGCACCATTCCATTGAGC
CTGATCGGGTTGAGCCTGTTTGTTTGAAGGACTACGACCCCATGAAAGTCGAATATTTTG
TCCACCTAATGGAGTACCATTCAACATTGACAGCGCTTGCTCAGCACAAGCTCTGTCAGC
GAATTGAACAAAGCCACAACGCTTGCCTGCGGGTATTTTCACATGAACCAACTCACCAAA
TTGGCCAAACACTTGTCTCAGAAGGTCATCTGAGACACTCTCATCCAAACCGCCAACAAA
TATTGTTGTATTATTTGGATCAGTCTCGCCCTGACTTCCCTGAGAATTCTGATAGGTAGA
TGAATTCTGGTAGGTAGCTTTCTGGTATTGCTGACCACCTCCACCGGCTGGTTTCTTGGT
AGCAGCAGCTCCAATCCGCATGGGTCTAGTAGAACAGAGCACTCCATTCATTTCAGTCAT
AGCACGCACTTGTTCACTCTCGTCTCCAAACCTAACAAACCCATAACCCTTGGTACGCCC
AGTCATTCTGTCAGTAACAACCTTTGCACCCTTTATTGACGGATAGTGAGGTTTGAATGT
TTCTAGCAACATGTAATCAGTAACATCAGCAGCCAAATCTCCAACAAATATTGTATAGTC
TGGACCGTCGTCTGCACGCCTTTCACCAGCACCAAGAGTGGCCCAGTTCAGTCTGAAATT
CTGTTCAGAATTTGGCATTAATGTGCCATTGTATGTTTGTAACAGCCTTTCTGCAGCTGC
GCGAGTTGTAAACTCAATAAAACCATAACCCTCAGGTTGGCCAGTTTGCTTGTTGCGAAT
AACCTTCACTGAAGAAAGCTCTCCAGTTTGAGCAAAACAGGTGTAGATATAGTTCTCATC
CATCCAATACTGCAAGTCCCCGATCCAAAGCGACTTGATCTCATTCGAACCAGCCGAACC
CTGATACTGCTGCTGTTGTTGCTGAGCCTGCTGCATCTGCATGGCCTGCGGCTGAGGCTG
CTGCGGCACCGCCGCCTGCGGTGGCTGCTGCGCCCACACCGGCGGCTGCTGCTGCTGCTG
ATACGGCTGTTGCTGCGGCGGCTGTTGCTGGTGGTGGTGCTGCTGCTGCTGCATCATCAT
CCACTGCTGATACTGCTGTTGTTGCTGTTGCTGCTGTTGTTGTTGTTGATCCATTGACAT
CGGAGGCATTGGAGGAGGGACTACACCGCTTGCTGGTTGCATCATCTTCGAATAAAACCC
TAACCCTAACCCCAACAAAGAAATAGATCTACAGAAAGAAGAGGAACCCTAGAGAGATGA
TAGATAGAGATACTGATCTATATCTATAGGTATAGAGTTTGGATGATTGTAAAGGTGCGA
GAGGGATCGGAGGAACCCTAATCTCGAAACCGTGGAGAGAGATTGGGGGGTAGAGAAAGA
GAGAGAGGATATTTGTGGGGGATGAGATGGGCTTTTATATGGATAAGCCCAGGCAGTGTT
TGGGTGGACACAATTTGTGATTGGTGTTTGTTTGAGTCGGTGTTTTTGAGTCGGTGTTGA
TCACAACCACAGGGTTTGAGCTTGTTTGGGTGAGAGAAAGTTGGACTGGGCTTTGAGTGG
AGCCATTAAAAATGGGGTTCAAATTATTCCTT
>TeaL_176089
ACCTGCCATCCAAATTAGAGGTACGCAATTCAATGATTTGAAGTTAGAGGCCAAATTGTA
TATGACAGACTATTTGGTGAAGCTTTTGCTTACAACTTATTGGACAACAATAGCTAAAAT
AAACTTTATAAAAAAAAAAAAAAAAAATTGATAATCTAGAAATTAGGATAGTGGTGCTTT
TGGCTTTTGCTTTTTGATTATCAACTTTCAACTTAGAAGAAGCTACACAAAATAGGAACA
CCAACTTATCATAATAGGCTTTTGTTTGGAAAAATTTGTACCAATGGCTGATGAGCTGAT
GGTAGCCGGAATCATTGACTGCAACATATGCTTTAGCCAATTGCCAAACGGAACCTTCAA
CACCCTGCTCAGATGGGGTGTAC
>TeaL_176090
CTTTAAAGAAATAAAAATAATAAAAATAAAAAGCTTCTACATTCATGGATGTGATTGCAA
CAGAAACTATCAAATTCGTGCCATTGAGATGCTTCAATTAGTGAAATGCTAATTGTTGCC
AATGTGTTGAAGAATGGTTCCTCCGCATATTATAATTATGATAAGGATCACATCTGATTG
ATGTAGTTATTTATTTATAAATCATCACTAACAATTATTAAAAAATTTATAAATCAACAT
ATGCTTCTATGAAAATGCAACATCAGAATACAAAAAGAAAGAAAATATTCAAATTGAAAC
ACTATTAGGAATTCCCTTTCCAGTGAGTCCACCTTCACTTGTTGGAAACAACAGAGTATA
TGGAACCTTAACAGGCCCAACCCTGTTCCTCAAATTCTCATCATTGTTCATTTCAATGAT
CATTTCTTCAATCTCTCCCAATTTTTTCCCAAATCTTCCAAATGCCTCCAATGGTTCGTC
ATCGGTTGTCCACTCAGCACTGTCTCTTTGCCCAAGATAGACCTCATCTGACGAATGCCT
TGACAAAATCTCAATCAAAGAAACCCCAAGAAGTGTTTGCAACTGGGCTGTGATTGTTTT
CAAGAAAGCCTTGTCAGGGCTCGACTTGAGCTCTTCGTACTCAGGAGTACCAGGTTCAGG
CATGAACCGACGACTTAGAGTTGGGCGGTTTGGGAGGTACCCTGCATAAGGGTACTGTCC
AAAATTGACAGCAGCGTGGAGGGCAGAAGCCACCCAAATAACAATCGTGCATGTGTCAAT
TAGCTCTCTTCGAGTCTGCATTTTAGGCCACCATGGCTCGTGTTTCTTGTCGCCATGCCC
TTCCTCTCTCAATTCCTTCCACCAAGATTGGAGTTCTAAGTCTTCCTTAACCATTTCGTC
ATTCTTGTAGTAAAAATTACAGTAGTCCTGAACCCAGCAGGAAGTGCTTGCTCGGGAAAA
ACCCAGTTCTTGTAGACTACAGCCGACATTTCCATGGCATACTTTCCTGGAAAAACTGTT
TTCTCAAGAATTCCATCGGCATTAATCAAGATTTGTCTAGCAAAAGCATTTATATTCATT
GTATCACGGAAGTGAGGATGCAAAAGCTTGTGTATCGGGTGAAGCACACTCAGCTGTCTA
TTTGTTGCAATCACAAATGGCTCAATTGCCGCATGAGTATTCAACCAATGGCTGATGAGC
TGATGGTAGCCGGAATCATTGACTGCAACATATGCTTTAGCCAATTGCCAAACGGAACCT
TCAACACCCTGCTCAGATGGGGTGTACACTTTGCTTATGGCACCAAATTGATCTCCATTT
GGGTGTGGCAAGCTTAATTCGATTGCCAGAGGCTTCAAAGTCCCATCTTTTTGCAGGAAG
AGGAGAGTTCTTGTGGCGTAAATCTTTGTGGATGTTGCATTAATCCGCCTTACATATGGC
ATTAAAGCATCGTGGTGATCTAATATGAAGAGCCGGTTGTTTTCGATTGCCTCTTCTATT
GTGAACCCATCTAGATTGTTCTTTATGTGATCTTCAGTTATTGAACTGTTTTGATTGCCA
TAGAGTTTAGGATCTAGAGTGCTTCTTGGAGGGAACTCTTGGAGACGACTAATGATGACA
GGGTCTACTCCAGCCAACATTTCTCTTGCAAATTCTTCGTCTGTCCGCCATGCAGTCTTG
TCCTCTTTTATTACTTGTGGCATTGGGAATTTGAGGTATCCCTCGCCATCGGTCCACACG
AGTTCCTTGAGCATTTCCAAGGGAATATTTTCTTTAATCTTGTCAAGTAAAGGCCCCTCA
GGTAGCTTGATTCCTCCTTCATAGATTTTGAGTATATCTTGGAAAGAATCAAACTCATTA
GGTGTTTTATCACATAAAGCCTCAATCTCTGGAACAAGGAATTGAACTACCGA
>TeaL_176091
GAATATTGGTCGACTCTGCATTTTTATTTTCAAAATTTAAATGATGAGGAAAGGTAACAG
AAACAGTGTTCCACATATAGATTATGGTAAATTCTTAAAAAGAACTCCAAAAGATGCCTA
TATTCAAGAAAAGGTCCATGTACAGAATAAAAATTGTTGGGAAGAAAAAATAAAAACTTG
AAGTTATTCCACTGAAAATAGATCCCCATGACCAAAATAAAATGAAACAAGAATGGTTTT
GGGTTTCCAGGACATTTTTTTTTAATAAGCAGCCTTTCAAAATAAATTTTGATCAACTTC
CCTTTTTCTTTGCAGATAAATTTTGTTCAACATATTGGTGAATGGATCTACACAATGATC
TCAAGGAGGCAAGAAATCTACCATATGCCACTTGCATACTATATACTGTGGCATCAAATA
CCGTAAAAAATTTCAAGGTACAAAGAGGAACCGTGAACAATGATTGATACATGCACAGAT
GGCAAAAGTCAAAAAAAAATTT
>TeaL_176092
TGAGTTTTGGAAGAGAGAGAGTGAGCTGTGGAAGAGTGAGAGCAAGAGTGAGAGTGCGAG
ACGGTTTGAAAGGGACGGAGTTTTGAATGGTGTAAACTAATTGACCTAAAACGGTGTTGT
GTAACTGCGATCCAGAGACAACATTTTTTGAAAACGTTGTCTATAATTAATCCATCATGA
CGTTTTCCTAAATGCCACAAAAGAAGCGTTGCTATACCCCCTTTTTCCGGTAGTGACTAT
CACCGCCACCAACATCTCAACCACCACCCACCACTGCCTCAACTAGGTTGGTGCCACCAT
CACCATCCCACCACCACTACCGTCATCAACCACCACCACTAATACAGCATACATTAGTTT
CAAGGAAACCCAAATGCAACAAAAAAATTCCCCAACAAATTGAACAATATAAGAGAACAT
TTCATAATGTGTGTGTGAGAGAGAGAGAGAGAGCACTTATGTTCAACATGTAGATCAAAC
TTGAACAACATAAGAGAACCAGTCACACAAGTACATGGACAAGGAATCACGACTGACAAA
ACAACCACCCCATACTTAGGTTTGAAACAATAAAATAAAAAAAAAATAAAAAAAATTAAC
AGTGCAAATATATATATGATCGACAATGCTTCTTATTGAACATTCATGATGATTCTTCCA
CCAAGGGCATGCCAAAAATGGTCTTTACAAAACATTTGAATCAACACTTGGTCGAAGCCG
TCCTCATCAAGGTCCTGGGCCGGTCATCCAACCTCTCAATACCTTCTTGCGTAGTACCAT
CAGTTATTAACCTATTGGCATTTCCCGACACTAAAGAATCCGCTATCTCCTTGAGACCCA
TTAGGCTTGGAGGTTCAGAAGGATTGAGATAACCACGGGGCTTCCCAGAAAGCTTGAGTT
GTTCCTGAAGAACTTCCGGCATTTTCACTTTTCTTCCATCAACAAAGTTGCACAGGTACA
ACACACCAAGATTTGCAAGGTCCTGTTTGTCTTCCAGTGAACATATCTTTCCATCCAAGC
CAGAAACCATTCTATTTACCTCATTCTTAATTAACTTTGATATTTCCACTTGCTCGTCAA
GTTTTCCATCCAAGTTCTCAATTCGCTGTGTCAAGTGCCTCTTTGTTGCAGCAAGAGCCT
CGGACACACTCTCCAGATGTTTTGTCAAGTTTGAGACAGCATTTGCCATATTACGCTTTG
TTACATACATAAGATCTGAGAAGGTAAGACCCTTCCACCACATGCATCCATAGCACAATG
CACCCACGGCAGCAGCTGGCACTATAAGAGAGGTCA
>TeaL_176093
TTCTCCCCTCTGAAAAGCATTACCAGTCCCACCGTAAATCCAGCAATCAGCAAAACCAGA
GCAACCACCAAGAATACATATTGGTAAATCGTGTGCTTGGATTTGACACGAGCATCAGCT
TGAAGATGTTGGCGCTCCGGCCAACCAAACTGGGGCCGGAGTAGCAATAGGAAACCAAGG
AGGAAACCTGTCAAGAATCCTCCAAGGTGTGCAAAGTTGTCAACATGCGGAAGAATTCCA
ACTGCTAAGTTGATGACAATGATGATCAAAAGGGTAAATAGAGCAGCAGCCTTATTGGTA
TAAATAGTCCAATTAGTAAGTAGCTCAGATAGCATCGCTCCAAGAAGTCCAAATAGAGCA
CCGGAAGCACCAACAGAAATACTGCGTTGAATGAAAAGAGCAGAGAGTATGCTCCCACCG
AATCCTGACAATAGGTAGATTGCCCCAACTCGCACAAACCCAAATTGCTGTTCAAGTCGG
ATCCCAATAAACACCAAGCTCAACATGTTCGCTAGCAGATGAATAACACCAGCATGCAAC
CAGATACAAGTGATAAGTCTCCATCCTTCATGTCCATACACTACCTTGCTCCACTCTAAA
GCTCCCAATTTTTCCAATGTAGAAGAAGAGGGCCCAAAGAGAGGGTTTTCCCGGAGAGGC
TCGAAGGAAAGTCTACCGAGAAACTTGGCCACACAAGTCCCAGAAGCAAAACCCAGACTG
TTGTTCTTGGGACAATTGTTGAAGTACATGATCACGATGAACATGCCCACATTGGCCACC
ACAATCATCGGGACCAACCATGAAGTCCACATGGCCTCGGTGGACTCTATGAAGTAAGAA
GGAGAGTAATAGGTAGGTGGGTATGTGTTGCCTCTGCTCTTCGTGCCTCCCCTTCCCTCC
AGATCTTCGTTCGCCATTGTTATTTGAATTGAAATCTCAAACACAATCTATATATATATA
TATACAAATTGTATGTATGATTTGATGTGATAAAAAAATGAAGAAAGTTGAGAATTGGCT
TGGAAGGGAGTGAAATCTTCGATTGAAATTTGAATGCAAGAGAGAGAGAGAGAGAGAGAG
AGAGCTATGGTTGAAGCGATTCTTCTAACGCAGTCCTCACACATTCTCTTCTCAAACTCT
CGTTTCACATCTCATCTCTCTCCTCTCCATCTCCGCCACTCCCACCACCACCACCACCGC
CACAACACCGGTTTCAACCTCAGAGTCCGGTGCGAGGCAGCAGCGAGATCGACGACAGTA
TCATCAGCAGAGATTAAAAAGAAGCAGAGAAAGAGCGT
>TeaL_176094
CCGGTGTATTGATCAGTATAGAGGTGAGTTGATATGAAACTATCTTTCTTGGATCTTCAA
CTATTTCAATGGAATTCTTGAATTAACAATTGTGTATGTGTTGCATGCGGAAAACACATG
AGCTCTCTACATTTACTTCCATTGCTTGACAAGTCGGATGATCCGATTGATATTGAGATG
GAAGTCGTTAAACTGAATAAACTGAAATAGTAATATACAATTTGAGATGAATTGCGTGGA
CACAGGGTTTTCTAACCTAAAATGTTTTCTTTATAATGTTGGTTTTGCAGTCCTAAGAAA
TGCTGACTTCAAAGAAACCTTGGTCATGAGAACCTCCAGAACTACAAAAATGAGAACATT
AGAAAATGAAAACGATCAGAAAACAGAAGCCAAATTTGTTATCATTCTTTCCCTGAAATT
TGGAAAATAAAATCCAAAAATGAAAGCAATGAAACAGGAAATGATATCAAGCGGTTTTTT
CTGTTCTTACATTGAATTTGAGGTGTGTTAAAATTTGATTAATACGTCACCTTTGAGGGA
ACAAAAATTTCTTCGTTGTACTTTTATGCCAACCTGAGATAAAAAGGCATTGCCTTCAAC
AAAAACTTCATCATCTATAAACTGACTAGAAAAAACTTGCAACTGGAAATCATATAAATA
GCTCGATGACTTATGAGAGAAATCAAACCAATCCCTCAATCTTGCAAATATCAGAATAAA
AACTAAAAGTGAGAAAAGATTCCCCTTGCTCTTTAAATAGGTACTGAAAATTTCTATGCA
CTCATGAAGTTTGAATCTGAATGTAACTATAGCTCTGTGGAGTATCTGGCCGTCCTATTT
AGCCAGCTTCCAAACAGCGCAGTTCATCAAACAGAAAGTGTGAGAAAGGTGTGAAAAATT
CCGTCTTCCTCCCTCACTGTGTCTTGGACGGGCAATTAAGAGTCTCCCAACTCGTCAGCT
TTTTTTGGTTTTAGATTTTTGGCTTAAAAAGCACAAAAAGACAAAATTGGCTGCATAAGT
CAATAAGACAAAATGTTACATCCAAACCATAATCATTACACTTTTTTCTCACAAAAGCCA
AACCAAACGAGGCTAAAAAAGCTAGAACACAAAAAAACCAGCTAAAAAAGCCAATGCCGT
ATGAGGACTTAGTTGACCACTTGATTATACATTGATATTATCGGATTTCAATGCGATAAA
GTTAATATCTCTTGAACTGTTGCATGTACTGGCTAAAAAGAAAAGTTGCATGTACTTTGT
GTATAGCACTAACCTGACTCAAATCCCGATAAAGATATCACTCTATGCTGCTTTTTTATT
TCTTATAGGACGCAGCCTACTTGGCAGAAA
>TeaL_176095
GCATTATTCTAAAACTTAAAATTGATTTGTAATATTAATCTTGACGGACCAACCGCGTTT
TCCAGCTCTCCTTCCCACCTGCTTCTTCTTTCTTCTTTCTTCGCTCATAAGAAAGAAAAA
GTCTCTCTCTATTACACACGCGAAGTCTTCACATAAAGGTGTAAACGAGCCAAGTCTCTC
TTGTTGTTGTGCTCTTATATTTGATAAAAGAAAAGAAAAGAAAACAGAGAACAAAGCAGC
GGAGGCATGGGAAAGAAGCTTGATGCTCTGTTTGGGAGAGACTTCAAGACCGCCAAGTTC
AATCCCCTAGTCAGCTTCTCCATTTCTCGCCTCGCCGTCCTCAAGAACCAGCGCCAGGCC
CGCTGCTCTCTTGCCCGCTACGACATTGTTCAGCTCCTCAACCTCGGCAACCATGACCGA
GCTCTTCTTCGGGTTGAGCAAGTGATCAAGGAGCAGAATATGATGGATGTATTTGTTATG
ATTGAAGGCTATTGTAATTTGTTGGCTGAGAGGACCAACCTTATTGAACAAGAAAGAGAA
TGTCCTGAGGAGCTGAAGGAGGCAGTGGCAGGCTTGCTCTATGCATCTACAAGATGTGGG
GAGTTTCCAGAGCTTCAAGAGATGCGTGCTATTTTCACATCTCGATTTGGGAAGGAGTTC
GCAGCTCGTGCCATTGAATTGCGAAACAATTGTGGAGTGAATCCAAAGATGATACAAAAG
CTATCAACCAGACAGCCAAGCTTGGAAAACAGATTGAAAATGCTCAAGGAAATTGCTTCC
GATAACAACATTGTTTTGCATATCGAGGAGGAAGCTTCAATAACCTCGGAGGAAATATTC
AAGACACAACAGAATTCAGGTGGAGATAAAAAGCATAGTTTGCATGAGATAGAAAACATG
GAGAGTTATTCTGATTCCATGAAAACGCCGAGAAAATACAAGGATGTAGCAGATGCAGCA
GAAGCAGCTTTTAAATCAGCAGCTTATGCTGCAGCAGCAGCTAAGGCAGCAGTGGAACTC
TCCAAGTCTGATTACCCTGGCTCTGATGATCAGAACAGTCCTCATCATC
>TeaL_176096
CCTCTAACTTTCTTTTCTTTTAATCTCTTCTCTTTTTTTTTTTTCTTTTTCTTTTTTTTT
TTAAACATTTTCTCTACTAATACTAATCAGACGGTTGAAAGCGAAGCGCAAGAACAAGAA
GGGCACCTGATCAGACCGTTCTCGTTGCACGCGGTACACGTTCTGAAACCGCTCTTCTCA
GAGTAGCATTTGTGGCTTCCGCTACACTCGTCGCAGAGGATAAATCGGTAGCCGCCGCAG
ACCTCGCAAACGCCGGGCTCAGCCGGCGGCAAGCCATCGACTAATTTCTTCAGCTCGCCA
GCTTCGTGGAGCTGCTTGATCTCTTCGGCGCCGCCAATGTACCGACCGCCGATGAAAACC
CTAGGCAAGATCAGCTTGGCCTTGATGTGATTTCCCAAGATCCCCTGTAGCTCTTCCATG
AACTTGTAGTCCATCGTAACATCACGCTCGTCGATCGAGACCATGAATCCGCGGAGAATC
GATCGGACGGTCCGGCAGTCCTCGAAGGTGGAGCGGACCACGCGGAGGCTCGTGAAGTAG
ATGACTATGCGATTCTGGTCCCCGGGGAGGAGAATCGGAGGCTGAGATTGGAGGGGAGAG
GGTTGTTGAGGTGGGGAGGAGGGTGAGGCATTGGGGGGACGAGTTGACCAGGCGCGGAGG
ACTGAGTTGGCGATGCGGACGCGGTGGAAGATGGAAGCTCGGGGTGAATTGGAGGCGTGT
AATTGTGAGGAGTTGTTGAAATCGTCAGAGCAGAGGTGTTGGATGTCTTTGAAGGAGGAG
CAAGAGAAGTTTGGTGGTGTGGTGCGAACGTGAACCTTGGATTTTGACCGCTGCAGCCAC
ATGAGGTGAGAGATCTAGATTAGTGGCGGTGGCGGTGGCGGCGGAGGATGAAGATTGAGA
ATCGAGAGAGAGAGAGAGGTGTTGGGTTTGGGGAGAGTTGAAGGTGGAAGGTGGAGGGAG
GTGCAAAGGCGAGGGAGACGGGGGCGGGAGACGGAGGGGTTTGAGAGCGCGGGGGGTAGA
GAGGGTGGGTCAGCTCTTATTCCTTTCTTTTCCACACCTCGTTTGGATTTGCGTTTTAGG
GGGAGTGAAAGAGATAAGGGAATAAGATACTCACCCACCCTACTCTACCCCCCGCG
>TeaL_176097
TTTTTGCCTTTCTGCTCCTGTTTCTGTTGTTTTTTTTTTTTTTTTTCCTCTTGTTTTCTT
TTGGTCCGGTTGCAACTTGTATTATGGACTAAACTCTTGAGGCCCTTTCCAAGAAGTTAA
ACCTCACCGATGAGGAGGCGGATTTAGTTGTTTTGGAGGTCGATCATACCAGGGCTACCA
CAGAAAAAGCAAATCTTTGGTGAGGAAAGTTTTGTCGCAACGTTTGGTTAATGCTGATGC
TATGTGGGCAACCGTCTCAGTATGGAGGTTGAATCGGGGAGTAAAGGTTAGTGTTCTTGT
TGATAATCTCTTTTTGTTCCAGTTAAATCATTTGGTGGACAAAAAGGAAGGTGGTTAGCA
ATGGGCCGTGGAGTTTTGATAAGCACCTAGTCCTCCTTGGTGATGCCGTTGGTTCTCTGC
AGCTGTTGGAGATCACTATTGTATACATCATTTGGGATTCACATCTACAATCTACAGTTA
GTTTATATGATCAAGGAGGTTGGATCACTGATTGACAATATAATTGGTACATTTATTGAT
ATGGATTATGGTGACGAGGGACGGCTTGGGTGAAATTCTTGAGGATACGTGTGAGCCTTG
ATGTGACAAAGTCAGTCCGTTGGGATATGAAGATTTCTCTTCCTGTTCGGGACCAGTTTG
GGTTTTGTTTAATTACCAAGCTGGGGCATGAGGACAAAGAATGTGAAGCTAAGTATTGGC
TGAGGTGGAGAATGTGCCGGTTGCTTTGCAATATGATGTGTGGCTTCGTGTTGATCCTTT
TTGACTGAGAAAAAAAAGAGAGACCAAATCTATTAGAATATAAATGAGAAAATAAAACTA
TAATTAATCCCTAATCTCGATCCAATTCCTTTTCTGCCGCCATCAAATTGGCAAACAATA
AACTTTCCGTCTTTCAATTTTTCAAGTTTTTGTTAAGCCGTGGGAATTGTAGTCATTGCT
ATGTATGTCTTCCTTTGGTTAGAATAACTTTTGAGCACTGCTATGGGTTAGTATCACTTG
AAACAATGAAGAAACATGTCTAAAAAATTTTGAACCTTTTTCGCGTCAATAATTGTTATT
GGGCCCTGTCAATGGCAGACATTCTTATATACCCTTTTATCGAATTATTGAGAGACAGAA
CAGAGTTGTGATAACAGATAGGATGTGGGCTAGGCTACTGTCTTCGACCAATCAGCCAAG
CTTTATGACTGCAAAAGATGT
>TeaL_176098
AAGGAATTCAAAAGAAATAAATTAGACTAAATTTTCAAATTAAAAGTGTGAGATTTTATG
CATAAAAGTTGAAAGCCTAAATATGGGTCACTGCTCCCTCAAATCTCTGACGGACCATTT
CTATCTGCATTCACAAATGAGAGGATAAACTATATATATACAATTACACCGAGCATGCAG
TTCTTCGGTGCTGCACCCTTTTTCTGAAGATTATACCTCAAAATTTTGAAAACATCTGTA
CCAGAAAAGTATCTCAAACTTTTGAACAAGCGGCAGGACCCAGGTCAAAAACGGGTGATA
CCCAGCCCTTTAAGCCCCAAACCCACCTGTGGTTAGGTAATGGTGGTTCACATGGAGGGC
TGCTGAACGGAGCAGGCGGATAGGACCCTCTAGCAGGGTCAGAGTAGCTTGTACCAGAAA
ACGACGGCCCTGAAAACCTCCAGCTGTCCCTGAGTTCATGTGGGTCCAACTTCATTCTAT
CATGGTCACTGTAAAAATTACCACAATCTGTGTTCTGCACAAAATGGGGTCTGTTAGGGT
ATGAAGGGGGTTGGGCTTCCCTCAGTGTCTGCATTCGCTGATCTGCTTGAACGTAAGAGA
ACTGATTTGATGGTGCTGGTTGGGGTGGCGGCCGCAGATGATAAGCCTTATTACTGAATG
TGGCACCATCTGTCTGTTGAGCACTACTAACAGGTTGAATTGGTGGATGGGAACAAGAGC
CAGAAGCATCAGGAATCTGTGTTTGCATCTGAAGATCTCTGCAATCACGAGCCTGATAAC
AGATTGCATCAGACCTTATCGAGTTGATTCTTGGTGCAGCAGGCTGCTGAACCATAGACT
GATGTAAGTTTGCTCTGATATTATGTGTACCCATGTAGAGCTTTGAATCGAGGCCATTCG
GCATAGGATCTGGTATGGGAGGCAGAGGAGGGAGGGCTGGTGGTGGAGGTGGAGGCGGTG
GTGGCGGAGATGATGGCAGAGGAGGAAACAATGGTGGCACATCCCTAGGAAGGGGTGGGG
CAATGCAAAGTGGAAAATGCCCTTCAAACTGAGTTTGTATATTGATACCAGCATTACTGG
TGGAACTCATTTCAGCCTCACAAGTAGGAGCAACATCCTCCATTTCAAGCTCACCATCAA
CATCTTCTAAGATATGGCTATGCTTTTCAATTGTCACTTGTACGGGGATTCTTTCTTGCC
CTTCATGGTTTTCAGAATTATGCTCAGGAGTAACAGCTTCAAAACTCCCGTCGGCAGAAT
CACTTCCTTCATCTCCATCCTTCAGCATAGGGGGCATACAAAAACCCGGAAGCTGAAAAC
TTGAATTGCTTCCATATTCATCGACAAGCATACCCTCCATTTGCCTAATAGGATCATCAA
AAGGCCTTTCTGTTCGCAAGGGGCGCCGAGAAAATGCACCAGTAGAAGAAGAACAACTGA
CGGACTCAAGGTCTCGAATATGGCGACGAATAATGGAATCTGGAAGGATCCTTCTTGCCA
ACCAAAGCTTCAAAACCTTCAAACACTGCCTACGATTTTCCCGTGAACTACTTCCAGGAG
GAGCAGCAGCCAACAATAAACGTGGCAACACTGCTTGGATTGCTGAAGGATACATATCAC
TGATATCACCTTTCAAGCCTCGGGAGCATTGCATAATAGAATCCACAAGAAAAAACAAGT
CAACTCTTCTGTGTAAACTTGATTCACTTTCCAAATTACGGGCAAGAATTTCCACCACCT
TAACAGCAATACCAAACTTTGCACAGTCAATGGCAATGCGCGTAGCTCGACCAATGCTCT
CCTTTGTCCTTTTTAATGTTCCAAGAAGAGCCTCAAAAGATCCCAGAACAGCGGTTGCTT
CTGCTTTATTGCTCCATTTACCCACATTTTTGGATTTTGCATGTTGCAACTGAACATCAG
GGCTATAACAGACATTACTTTCAAGAATGCTATTACTATCTGATTTAGACATGTTGCAGA
TTGTGCTGGGTGGGGACATGCGTGCAGAGGAGTCTAACGCATCAGTTGGAGATGAAGACC
GAACACCAGACACATCCTTATCAACCAAATGATTATCAGAAATAGAACTGGAACAAGATC
TGTGTGGTGGACCCACGGTAACAGCTACTATAACCTCCACAGACGTTGAAGTTGGAATAT
CATTTGAATCCCTCTGCAATGGTTTAATGTCTTTTACAGCCTCACACATTTGGTTAATTT
GGTTGTTCACATGTAGGTTTTTCGGCTTTATGGTTGCTCAACTCAGAATTTTCATTTATG
CATTCATCCTTAGAAGGAGACATCTGAGCCAGTGAACCTTGATTGCATTCAAGATAGGCA
TGTTTTTTCTCAAGATCACATGATAAAGGTTTAGGACTTTGGGCCACACCAACTTCAGTA
GTTTTACCTGAAGAATGTTCTGCATCATCCACATGTATATCTTTGCATAACTCATGTTCC
GGGCTACTGGACCTTCTGGCAGGTCCATCACAAATTGCAACTTCTACAAAAGATTTTTCA
TTTTCCTTCGGTACTTCAGGGCCAGAACTGATAGAGTAGTCAGAGGCGACATCCTGAGAA
GCTTTGCCACAAAGAAACTCTAGATTCAGCAATTGAAATCCATTCCATGCTTTGTTTTGT
GTAGATGTGTGTTGGGAATCCGTTGTGGGGGGGAAACAACATTCATTAGTTAATGTCTTC
ATGGCTGATGGTGCTTCAGTTTGACCATCTTCAGCAGCATTAGCTGACATAGCTTCCAGG
GCACGATGAAGGCGTTTAGATGGAGGTAAAGCAGCTGAAGACGGAGGGCATTTATTTTGC
AGTGATGAATTATCTGTACCCTCCCTCACCATAAACGAGTTTTTATCAGCAGGACCATCT
TCTTCACAATTTAAGGATGTGGAAACCTGCCCAGAAAAGTTGTTTGACACTTCTAATACT
CTCTCCTTTGATTGTATGGAGTTGTCATGCTCCTCTGGTCTACCCATCCGAACCCTTGCT
CTTTTCACTAATGGAAGGTGCTCATCACCATTTTCTTTGAAATACATTTCATTAAACTTT
TCATGAGAATTTGGTGAAACTTGTCCACTTATATGTGATTCAATCTCTGAACCTGCCTCG
TTATTTAGTCTACCAGTAATCTCAGGAGCATCATTAATCACTCGCTTTCTATTTGGTTTC
CTTTTCTTCTTTGTTTGGAAATCAAGAACTTGGGCCAACTCAACCTCTCTCTTACAACAT
ACAACAACAGACTCGGGATGCAGAAGTTCAGAACCATTCACTTCTTCTTACATAGCCATC
CTGCAAAATCATAGCAGCTACATCCCCAGCAACCTTGCTGCCATTACCAGATGGCAACAT
AAATTTTTGGAATCTACTTATGTTCACCCTCGATGAACTTCTAGACCTACAAGGCCCCCT
TGTCTGTGAGGCAGAACTTTGTGGTTGTACAACTCCTAGCTACCTGTGTAACAGGCACAG
CACCTTCAACTGTGAGGCTTGACTCATTCAGCATCACTGCAGGAGTCTCAATCTGACCCT
TTAATGCAACATCGCCCACTGATTCCCCAGCATTCGTCATGGTAACTTCATCACCAGAGT
TAACAACAACTTGGTCTTGTTTCTTCAACTTTTCATAGCTTTCAATAATCTCATGCACTG
CACGGACAAAATCAGCGCCTTTTCCATGGCGTTTGGCTAGAAGAGACTCTTTTTTCTCTT
CCGTAAATTCTTCAACATCAGCAGGGTTGCAGAAGGCTATTTGCTGGGTTCCAAAGAAGT
AAACATGTACTTTCTTCCAATCAGCCGAGTAGCCCCACTTCTCCGGGTCACTTACCGTTG
CAGGCCAGGCTGGGAAGCCCTTAACCTTGGCGAGGACGAGATCACCCACTTTCCACTGCC
GGCGAGCAGCGGCCGCCGCCGCTCTGCCGCCGCCTTTTCTGCGACTCGGTGCCATTTGCG
AAGTTGAAAAATGAGTCAAATTAAGGGTATGAGTTCTCTGAAGAACACGATCAAGAACGA
AATCAAGAGTTTTATCGATGAAGCAGAGACTAAATTGCAAGCCTCTCTGATGAGAAAGCA
AGCAGTTTCGGGATGTCTAGGGTTTGCAGAGAGCGATGATGCGATTAATGGATTTCCAGG
CATTGAAAACACATACAGATTGAAAATTTAGATTGCAATCACTGCGCCTCTTTGAAAACC
CTGAATTCTAAACCCTAGTTTGAGAGAGAGAGAGAGAGAGAGAGAGAGAGAGAGGGAGTG
TTTGGAGAGTTTTGATGCTCCATTACGAAAAGGAACAAAGAGGATGTGGGACCGACTCTA
ACGGGTGGATGCTAATTTACGCTAGTG
>TeaL_176099
TAAGGGCTTACATCTTCCAAGGCAATAACTCGGTTACACAAAACGATCTCTCGAACCCAT
ACACATTAGCCCTTGGCTTACAAAAAGAATTACAACAAAAAGGTAAAAGAGCTATTCACT
CTTCTCAAAAATATCTACGCCCTCAATTCGGCGGAATCACCACAGTTCAACCTAAAAGCA
GATATGTGACATTTGGAGACGAGAATCACTCAAGCTTCACTTCTCTTGTTGGTGGGTCCA
ACTGCAAATAGTAGAATGGTTCTGTTGGTTCTTTGCCAGGTTTTGAGCGCATGCATTGCC
AGAAGAGCTTGAAAGGACCAGGAATTGTCTTAAATGGGTTACCTTCGAAGCACGCTTGGA
TGACATCTTCAGCTCGATCATTGCATCTGTGGGCCTTTGGCTGCCGATGATCTCCCTCGG
GAGTGCCCCATGGGCTCTCTCTTCTAGGTACGGGTCTCGTACTACTACCACTGCTCATCT
TC
>TeaL_176100
CCCCATAACTTTGCCCTTTGTTCAATTCCGGTTAATCTGACGGTTCAGTGACCCTTTACC
CAGTCTCTTTTCCGGTTTGGCTAATGGTTCAGGTTTCAAAACATTGTTCTAGTGTAATAA
TTTGTTGCAGGCTGCAGCTTTCTTAAATCTTCTGGAAGTAAAAGAGGTTCTAAATTTATT
CAATCTTCAATGTCAGAAAAGGGCCTAATAATGCCCTCGAGGCTACTTTTCTGCTTAATA
ATGTTTTCAATGGTTCTTTTGATCTTCTCTTCATTGTTTCTTCTTCAATTCAGAGACGAT
TCTTTCATATCTGGATCGGTTTTTAAGATAATTGTTGTTAACAACACATCAGTTTACTTA
AAACCTAGCGTCAGGGGTGCAAAAATTAAACCCCCTTTCTTCTCTTCTGCGGCTGCAACA
ATTTATGATGACCAACCCATGAGAACCCAAGAGCAGTCTTATCAGAGTTCCAATCGCAGC
ATAAAATTGGGTGCCTTGGGAGAAGAAGAAGAAAAGACTTGTGACCCGAATCACGCTCTC
CTTCGGGTGTATATGTATGACTTGCCTCCTCAATTTCACTTTGGGTTATTGGGTTGGAAA
GGAAGTGCAGATCAAACATGGCCAGATTTGAGTAACCCTAGTCAAATCCCTCATTACCCG
GGTGGTTTAAATTTACAGCACAGCATCGAGTACTGGCTCACCCTTGATCTTCTGTCATCA
AACACTCCAAATAGGGTCAGACCATGTAGTGCTATCAGAGTGCATAATTTGAGCCAAGCA
GATATAATTTTTGTGCCATTCTTCGCATCTCTGAGTTATAATAGGTATTCTAAGCTTGTT
GGAAAGGAGAAAGTTAGTGTCAACAGAATGTTGGAGAACAAATTGGTGGAGTTTTTGAAA
CGTCGGGATGAATGGAAGCGATTGGGAGGGAAGGATCATCTAATAGTAGCACACCATCCA
AATAGTATGTTGATTGCGAGAAGGAAGTTGGGTTCTGCCATGTTCATTCTTGCAGATTTT
GGGAGATACCCAGCAGAAATAGCAAACCTTAAAAAGGACGTGATCGCTCCTTACAAGCAT
CTCGTGAAGACCGTTGCTGCTAACAAGTCGGCCCCATTTGAAGGGCGTCCTATATTGGCA
CATTTCCAAGGAGCAGTTTATAGGAAAGACGGGGGAATAATTCGTCAAGAACTATATTAC
CTTCTCAAAGATGAGAAAGATGTCCACTTCACATTTGGAAGTGTTCAAGCAAATGGAATC
AGTCGAGCAGGACAGGGGATGTCATCATCCAAATTCTGCCTGAATATTGCTGGCGACACT
CCTTCCTCAAATCGCCTCTTTGATGCCATCGCTAGCCATTGTGTTCCTGTAATAATTANN
NNNGCTTCAGATGCCGTAAAGAATGGTTTTCTGGTGAATCTTCTAAGGGGAATCGATCGA
GACAAGTGGAGCGAAATGTGGGAAAGATTAAAGCAGATTGCACAACACTTTGAATATCAG
TATCCATCTCAGCCTGGTGATGCTGTGGATATGATTTGGCAGGCAGTTTCACGTAAGTTG
TCATCAACTCAATTTAATGTTCATAGGAACAACAGGTGTGAATGGGATCTGACCCCCTCC
GAACCGTTCTTTTACTCGACTGGTTTGGATCGAATGCCATTGAAGGCGTGGGCGCTAAGT
TCGGCATTCTTTGTCGAACCTCCATGCCAACAGAATTCAGAATACGCCAGTTTCTTGGAA
ACAGAGGACCTTTATCCCATCTGAGAGCAAGATCTATACTTCTCAAGCTGGAAACTCTCT
CTGGTTGAATTGACAGAAACCCAATACAGAGAAGAAACATGACTGTCCTACAAGAAAACC
CCATTATCTACCCTGCCAAACAAGAGGAATGGAGGTCTCTCTGGCTCAATAATCAGAGAA
TTGAGTAGGTTGGTTGTTTTTGAGACTAACTTTATATTCTGTTGTGTATAAATAAGGGTA
TGGTTTGTATCTTTTTATGGGATTTGAACAAAAAAAGGATAAAGCATGAGAGGGGTCCCA
AAACATGTAGGGAAGTTTCAGATTCACCTCAATCATAAGACTGCAGTGGAAGCATCTAAG
GCTGTTTTTAGAAGGCAGTGACAGGTTTGAATAAAAAGTTTTGTTTGGAAGAACACCCTT
GGGAAGCCAAGAATCTTTTTCATTGGTTCTCTACATCTCTATCATTGGTCTTGCTCTTTT
GAACCAAACAATGACCAACCCAGTCTCAAGAATCCACTTTTATGTGAGAGAATATTACCA
ATCTCTTGTCGATTTCACTTAATATAATATGAGAGTGAACAAAACAGACTCTTTATAAGA
TTCTTAAGTGAACCTCCACGCGTCCAATTATACTCACGTGTTCTTTTAACTTCAACACAT
TCACCTTAGCTTAACCATAACAACAAATCATGCCTTTAGTTTGTTGTTACCCATTATGTT
TGTGTTTGTCACAAGAATTGCAAAATTGTCACGGTTATAACATTTTGTACTCCTTTTTGT
GTCATACAAAAATTATGTATAATAACTTGTACTGGTGTCTCCCGGGC
>TeaL_176101
CGCCATCACCCCCACAGAATTCACCGCCTCCACCCCAATCAAAACCACCAGTGGGTTCAC
CTCCACCTCTGTCATCACAGCCTCCTCAAAATTCTCCACCCCCGCCATCAGTAAAGCCAC
CAGAAAGTTCACCCCCACCACCTGCATCTATACCACCCNNNNNNNNNNNNNNNNNNNNNN
NNNNNNNNNNNNNNNNNNNNNNNNNNNNNNNNNNNNNNNNNNNNNNNNNNAGCATCAAAC
CCACCCCAAAATTCACCCCCACCACCAGCATCTAAACCACCCCAAAATTCACCTCCACCA
CCGGCATCAAACCCACCCCAAAATTCACCACCACCACCGGCATCAAACCCACCCCAAAGT
CCACTTCCTCCACCAGCATCAGTGC
>TeaL_176102
ATCGAGATGCTTGAAAAGTAAGCCCTTGAAGAAAGCAGGTATAAAGTTAAGATCCCTCTT
GTTTGAATTGTTCTTTAAGTCTCACTTTTGTGTCTAATGGTTTTGAATGAGAAAGATGCT
GCGGGTTTGAATATGTTATATTTGTGCTGGATGGTGGAAAATAAAATGATAAGACTATGT
TACAAAATTGTTACTAGCATATCTCTTAGATTGGCTTTTAGGCCATAACACTAACAAATA
CCATGAGGAAGAGGAATTCTTGCTCGAGGGAGCTAGAGCTGGTGCATGGACTGGAGGTTG
AATTCACGTGGGCTTGTCTTGCATTGTCGTGATCTTATAGTGCAATGGTTTCTTGTTGTT
TGTTCTTGGTATATCGAGATGCTTGAAAAGTAAGCCCTTGAAGAAAGCAGATATGGGACC
TTGTTACTGGAAGACTTTTACAA
>TeaL_176103
AACAGATAATCATACAAAAATGACCTCCGTATACAAAAAAGAAATATCCACTAGTAATCT
ATACCACCAGAAAATAACTTCATCTCTGTTGGATCAACAACTATTGCAGTAATTGGTAGT
GGAAAAGCTCGAGTTTGTAAAAGTCTTCCAGTAACAAGGTCCCATACCTGATCCGGAATC
AACACACCATAGGATTTTGAAATTGATTTGGTAAAATAAGAAATCAATGGATACTTTAGA
TCACGAAGCCTCCCAAAGCTAATAGTTGCATAGACAGCAATTAGGGTAGCAACCAATTGA
GCCACAACAAATGCACACATCAGGAGAATCCCAGGCCTCTCCATAAATGACCAACTATGG
CTGCGGGTAACAAATATAAGAGCNNNNNNNNNNNNNNNNNNNNNNNNNCTTGAAGATACA
TAGCTGATGAAATTTCTTCAGTACTGGATAGAGACTCCACACCAAAATGGTTCTCAAAGA
AAGAAGTGCTTCCTACAACCCAGTAAAACAAGACAGTAATTAAAGCAAGATAAGTGCCAA
TGACAACACCGGTTGCAAATATTTCATTAAGCTTCCAACTGTCAGGTTTCGGAGATGGCT
TCACCCTGTCTTTTGAAATTGTCATGATGGTCCC
>TeaL_176104
AGATTCTTGCAGAAACTCCGTTCAGTGATCTGGGTTGATGTGTTTTTGCTCCCGACGCGA
TTGGTGATCTGGGTTCTGATCTCAAGGTTATTATTGATCTGGGTTTTGCTCTGGAAAGGG
TTTTGTGATTGCAGGTGGAGTGTTCGATGAATTGTGTGTTTGTTTGGTGAAGTTTGGTGA
TGTATGGGCTACTTGGTTTTGCCTGTAATTAATTATTGAGCACTGCTCTAGGGAATGAGC
CAAGTTAATCACTTGGTTAAAAGCTTGAAATTTTTCTTTGTTGCTGTATGGCAGTTGATT
AATGAGTCTGGATGGTGATTTATTTTTACATTTTGAGTGGGGTGTTCGACAAAACTCAGT
GTTTGGGTAGTGACTTGTGGTTGTTGGGAAATTAGCTGGGTGATTGTTTAGACATTTCGA
TTTGCTTAAAAATTGAAATGGGTTAGTGTGATGAATGCTTGGAGATTTTTGTGATATTAT
ATTGCAATTGATTTTTATTTGGTACACATTCTTACATATTAGATGGCGAGTACTTCACCA
TCTCCAAATTCTCCACCCACTGCTGCCTCACCACCGGCGTCCACCCCTCCGCCACCTCAG
CCTTCCTCTCCTCCACCAGCCCCTCCTACAACAACTCCATCTTCTCAACCCAATGCAAAT
CCACCAAGCCCTGCAACTCCTAATCAATCCCCACCACCTCAATCTCCTCCTACCACTACA
GTGACGTCTCCTCCTCCAGCATCATTATCGCCTCCGCCACCACAACCCTCTGTGGCTTCA
CCACCACCACAACCCTCTGTGGCTTCACCACAACCACTACCTACTAATGGGAGTTCATCT
CCATTGGTGACACCTCCACCTCCTCAGCCCATTTCACCTTCTCCACCTCCTCCAGCCAAT
GTTTCACCTCCACCCTCAAATTCTTCGCCACCACCATCATTAAATCCACCACCCAGTTCA
CCTCCTCCTCCATCATCTAATCCACCAGTTAGTTCGCCCCCACCTCCATCAGTTAACCCA
CCAACTAGTTCACCTCCACCACCGTCATCTAATCCGCCAGTAAGTTCGCCTCCGCCAACA
CCACCACCTAATCCACCAAGAAGTTCCCCTCCACCGCCATCACCCCCACAGAATTCACCG
CCTCCACCCCAATCAAAACCACCAAGCCTCCTCAAAATTCTCCACCCCCGCCATCAGTAA
AGCCACCAGAAAGTTCACCCCCACCACCTGCATCTATACCACCCCAAAATTCACCCCCAC
CACCGGCATCTAAAACACCCCAAAATTCACCTCCACCACCAGCATCAAACCCACCCCAAA
ATTCACCCCCACCACCAGCATCTAAACCACCCCAAAATTCACCTCCACCACCCACCCCAA
AGTTCACTTCCTCCACCAGCATCAGTGCCACCCAGTACATCACCCCCACCTCCTCCTCCA
TCTGGTTCCCCACCTTCAAATTCTACTCCAAAATCACCACCACCACCAATAATCCGTCTA
TCACCTCCTCCTGCCCGAGTTCTGTCTCCACCCTCCCCTTCTCCCCCTTCTCAAGTTTCA
GTTCCACCTGCAGGTAATCCAAATACTACCAATTCTAGTGACAATGCAAACTCCACAGGT
AATGGGGGCCTTGGTACAGGAGGTACAGTGGCTATTGGTTTGGTACTAGGTTTCATACTA
CTTAGTGTCATTGGAACTGCTGCCTGGTGCATAAGGAGGCGAAAGAAAAAAATTTCTAGA
CTCAATGCCAGGCATGTTATGCCAACCTCAATGGGATCTTCCCCAAAATCAGATTCTACT
TTACTAAAGGCACAGGCATCAACACCCCAATTTAGAAGTGCTTCTGGCAGTGATTTTGTA
CCTTCACAATCAGAGCCAGGTGGATTAGGAAATTCAAGATCATGGTTTACTTATGAAGAA
CTAGTTGAGGCCACAAATGGGTTTTCGGAGCAGAATCTATTGGGCTCAGGTGGATTTGGT
TTTGTGTACAAAGGATACCTAGCTGATGGAAGAGAGGTAGCAGTAAAGCAGCTAACGATT
GGTGGAGGACAAGGGGAGCGAGAATTTAAAGCTGAAGTTGACATTATTAGTCGCATACAT
CATCGTTATTTGGTTTCACTAGTGGGTTACTGCATCTCTGAGAACAGAAGGCTGCTTGTC
TACGACTATCTCCCTAACAATACCCTTTACTTCCATCTTCACGGAGCAGCTAGACCGGTC
TTGGATTGGGTGACACGTGTGAAGATCGCTGCTGGTGCAGCTCGTGGAATTGCTTATCTC
CATGAAGACTGTCATCCTCGGATTATTCACAGGGATATTAAGTCGTCAAATATTCTTTTA
GATAACAACTTTGAAGCCCGGGTTTCTGATTTTGGACTCGCTAAATTAGCTCTTGATGCA
GATACACATGTAACCACACGTGTTATGGGTACCTTTGGCTATATGGCTCCTGAATATGCA
TCAAGTGGCAAATTGACGGACAAATCTGATGTATTCTCATTTGGGGTTGTTCTTTTGGAG
CTAATTACTGGACGCAAGCCTGTGGATTCATCTCAACCTTTGGGAGAGGAGAGTCTGGTT
GAATGGGCTCGACCTTTGCTTAATCATGCTATTGACACCGAGGAATTTGAAGGCTTGGCG
GATCCAAGCCTTGAAAAGAATTATGTTGATAGTGAAATGTTTCGTATGATTGAGGCTGCT
GCAGCTTGTGTGCGACACTCAGCTACGAAGAGACCACGAATGGGACAGGTTGTGAGGGCT
CTCGACAGTATGGTTGCCGCAGATCTAAACAATGGAATGCGAGTAGGTGAAAGTGAAATA
TTTAACAGTGCAGAACAATCCGCAGAAATTAGATTGTTTCGGAGGATGGCATTTGGTAGT
CAAGATTACAGTACAGATTTTTTTAGTCAAAGTAGCGGTAGTAATCCAGCAGATAGTAGA
CAAGTGCAGTTCAGATCAGGAACTTTGTGAAGACGGAGTTGAATTGTCTCGGTCTCAAAC
TCAACTGTGTCAGATATAGACTGACATCAAACTCTTGATTAAATTTTGTAAGTAGCTTTA
TTTTGCAGCTTTCACAAATAAGATATGATTTTATTATATATATTACAGAAAATTGTTTTC
CCCACTGTAATTAAACAAGGGGAGTTTTTGTTGTTCATCAATATATTTGTTATTTGTTGA
CAAAGCCTCTATTCAAGGTTGTTCTTCCTTTTCAAATTGCTAATATGCTTATACGTCTTT
ATTGTTAATAGTAACATGTCCAAGATAAGTCAAATAAACATCGACATTACAACCATTAGA
GTTAAACTTTAAAGCTTTAAAAAAAAAAAATTAAAAATTAAAAAAAAAAAAAAAAAAAAA
AAAAAAGGGAAGAAGAAGAAGAAAAAGGAATGGAACTGTTAGGGTAGTGATTTTCATATA
TGGCCAGCATTATATCTGCTTTGTTGTGCTGTGCTGTGCTGCTTCAATAATCTGACATGG
TCAAGAATAAATCATTCTAAATTGTGGAATTGGTAATGCTCTTTAGGCTCTGTTTGGATA
TTGGATTTGTGAAGAGAATTGAACAGGGGAGGGATTTGTGAGGTAAAAAAAAAAAAAAAA
AAAAAAAAAAAAAAAAAAAAAAAAAATTTTTTTTTTTTTTATTATA
>TeaL_176105
CGTGTTACTATTTTCTTGTGACCACTTTATTTTATTTCCTTCCATTGCTAGGGTGGGATT
TATTCCCAACACTCTCTCGATAATATAGTACATGAAGTTTGTTGCAACCCTTAACAGATA
CTGGAAAACACGCGAGAAATCCACCAGTAGCGTGACAACATCAAGCAATGATACATGAAA
GCGCATACTGGAAAGTTTTATTAGAACAAAATGACATAATCAACCACTACAAACTATAAA
TATTCTATGATAGAGGATAAAAGCAAAGCTTTTCTCAATGTCACAAGAAGGAAATCCACG
TTTTATGATAAATAGGAATTGAAGAGAAGAGAACAGAGTACCAACGCCATCAAGTTCAAC
CCAATATCTTAATTCTTCACAGTTGTCACATGCCTCAGAAGCATGTGCGCAATGTCATGA
GAAATTCTAGCAGCCTCTGTGTTCAAGTGATGGATCTTCGCCTCTGTTTCTTGTTCGAGA
CGCTTCACATTAGCACCTGAGTCTCCACTACTCTCTGCAACCTTTCTTTGAAACTCAGCT
TCCATTTGAGCACGGAATTCAGCAATCTCCTTTTCAGCGTCCTCTTTGGCCTGTTTTAGT
CTAGCCATTTTAGCAGTTCTTGCAGCATTAACAATGTGCTGAGCTTCTTTCTCTGCGGTT
AACAACAGCTGAATTCCATTCTGGCCCCTGTTGGCTTCCATACTTGCTTAAAAGTACTAA
AGCACAGCAGAAGCGGANGTTTGGACTCGGATGTGAACCAGAGAGCAGAGAGAAAGCTGA
AAGATTGATTGCAAATTTACCTCTGGAATTAATCAATTAATCAAAATGGATACATGAGAC
CCTGCTCTATTTTTTGTTTTTGTGCTAAATGCCTAACCAATTAGGAGAGTATGAACAAAA
AATGAAAAAAAAAAAAAAAA
>TeaL_176106
CTCTTCCGATCTGTATTTGTTAGTTCATTCAAACCAAAGGTCGAACACTTGGTTTGCTGT
ACAATTTCAAGAAATCAATCACACAAATACAAAAAAACCCAATACATCAAAAAAAGAGTA
AAATGGTTCTTCCTCTATTAAAGCTCGGCACTCTTGCTTTGAAGACTCTCAGCAAACCCA
TTGCCGCTCGCCTCAAGAAAGAGGCTGGCTTGCACCCCAAGTTCCGCCAATCCATCATCA
ACATGGCCCAAGCAAACCATCGGTTCACAACAACAATTCAAAGAAGCATCTATGGTCATG
CAACTAATGTTGAGATCCGCCCCCTAAATGAGAAGAATGCTGTTCAATCTGCAGTGGACC
TTCTTGGGGAAGTCTTCGTCTTTTCGGTTGCAGGAGTTGCCCTTATCTTTGAGGTGCAGA
GAAGTTCTAGATCAGAAGCTAAAAAGGAGGAACTGCGTAAGCAGGAACTGCAGGGTATAA
GGCTAAGAGATGAAGAGCTAGCAAGAGAAGTGGAGCTTCTTAAGCAAAAACTTGAAGAGC
TCCAACAACTTGCGAGGGGACGAGGACTCGCTGGTGTTTTCAACTTCAGAAATGCTCATG
ACGCTGAAGATGGCAAGTCAGTAAAGCCAGCTTGATCTGATTGTAAGTTTTTCAACTGCA
AGTAATGCATTAATGTTGTAATCAAATAGTTAACTATTCATTGCTATTGATTTTGTCAAG
CTCTCAACAAGGAAAGCTTTCTTTTTTTTATTTCTTTTGACCCTTTGTTATTCTTTGCTG
ATTTGGCTTTACTTGTTCCATTTGTAAATGAAAATAACAATTGAGGTCCTGTTTCTGTTA
TTAATGGCAAATAAAATAAAATGAAGAAGATC
>TeaL_176107
CTGGTCTTTGGAAGTAAATGGAGTCTCATTCAACTCACCCCCTCCAACACGCCGGCGACC
CTCTGCTCTCTCTCTCTAAAACCATTTTCACACTTTCTCTCTCCTCTCTTTCTCAGTTGG
GAGTTCCTCCCTGTTCTTTTACCCACCTACATGAAACAAATGGAATATACATATACCTCT
CCTACACATATATCTGTATAACTATCGTACAAAATAAAAAATCACTTTGTTTGGATTCTC
TCTCTCTACAACCCAAAGCCCAAAATGACAAGGTTTGGATACACCACTTCTCTCCTCTTC
TTCTTCTTCTTCTTCTTTTTCCTCCAGTTGGTGTTCTCTCAATTGTCTCCAAACCAGACA
ACCACCATGAACCAGCTCTATGATCTTCTCTCCAACAGCACAGCCCAGTTTGCTCCTCCT
TCCCCATGGAATGTCACCAAAGACCCAAATCCATGTTCATGGAAGGGTGTTAAATGCACT
CCCAACAATTCTTCCATCACCAATCTCTCTCTCCCTTTTTTCTCTATCTCTTCCCCCGAT
TTTCTTGTTTTTCTTTGCCAGATTGATACCTTGGAGGCTGTTGATCTCTCCAACAATCAC
TTGAGCTCAATCCCAGATGGGTTCATGACTGGTTGCGGAAAGATTACTGGGTTGAAACTG
TTGAATATCAGTAGGAACAAATTGTCTGGCCGTTTACCCACTTTTAATGGTTTTGCTAAG
TTGGAGTCCTTGGACTTGTCTCACAATTCATTGGGTGGAAGCATTGATTCTCAGCTTGAT
GGGTTGGTTGGTCTCAAAAGTCTGAACCTTGGCTTCAACCAGTTCGATGGCTCTGTTCCT
ATCAACTTTGGAAAATCCATGGTTTTGGAGGAGCTTTGGCTTTCTGCCAATCGCTTTGAA
GGTAAATTCCCTGAATCAATTGCGAATTATTCGAAATTGACTTCAATTGATCTTAGTGTA
AATAACATTTATGGGTCAATCCCTGATAGATTTGGAGAGCTTCTCAATCTGCAACTTTTG
ATTCTATCTTCTAATAATTTGAGTGGTGGAATCCCAAAATTCCTTTCAACTATCAAAAAC
CTATCGCGATTCGCGGCCAACCAGAATTCTTTTTCTGGTGTTATTCCAGTTGGGATTACA
AAATATCTCAAGAATTTAGACCTTAGTTATAATAACTTAAATGGGCCAATTCCTGGAGAC
CTTTTATCCCAATCAAATTTGCAGAGTGTGGATTTATCTAATAATTCATTAAGTGGGTCA
ATACCTGCAAATATGTCTCCAAACTTGGTGAGGCTGAGATTAGGAAACAATCAATTAAAT
GGGACAATCCCATCTTCATCTTTTGGAAGCCTTCAAACAACACTGACCTATTTGGAGTTG
GATAACAATCGTTTGAGTGGACCAATACCTCCAGAATTGAGTTTGTGCAAGAATTTAGCA
CTGCTGAATCTTGCTAACAACAACCTCACTGGTGGTTTGCCGGTACAGTTGGGTGTTCTG
AGCAAACTTCAGGAATTGAAGCTTCAATTCAACAATTTGTTTGGAGAAATCCCAATTCAA
ATTACCCAATTACAAACATTGCAGAAACTGAATATCAGCTGGAATTCTCTGAACGGTTCA
ATACCATCATCAATTTCAAGCTTGCAAGCTCTTACCAACTTGGATTTACGATGCAACAAT
CTCAGCGGTTCAATACCTGTTTCGATTGGAAACTTGAATTCCCTTATAGAACTCCAACTA
GGGAACAACCAACTCAATGGGACAATTCTGTTGATGCCACCGAATTTGCAGATTGCTCTA
AATTTAAGCAGCAATCTCTTTGAAGGGCCTATACCTGGAACAATATCAAAATTGACCGGA
TTGGAAGTGTTGGATCTTTCCAACAACAAATTTTCTGGTCAGATTCCAGATTTTCTGGTT
AAAATGGCAAGCTTGACACAATTGGTGCTTTCCAACAATCTGCTCTCTGGTGTGATTCCC
AAGTTCCCTTCATTCGTTACACTTGATGCAAGTGGAAACAAGGGTCTCATTAACGCTACC
AATTCAATCTCTCCCTCATTATCTCCGAAAAAAAGGACAGTTGCCGTGGGAATTGTTGTT
GCGGTTGCGGTTGCTAGTGTCTTTGCTGTTGGGATAGTAACAATCATCGCCATGTCGATT
TGCAGACGATTTTACAGGATTAATGATGAGCAGATACGATCTCAGGAAGACTTTCCTCAA
CCCCAAGTCATCAAAGGCAATCTTTTAACAGCAAATGGCATTCACAGATCTAATATCGAC
TTCAACAAAGCCATGGAAGCAGTGACTGACCCATCAAACATCTTTTTGAAGACTAGGTTC
TCGACCTACTACAAAGCCATCATGCCTTCTGGTATAAGCTATTTTGTCAAGAAACTTAAT
TGGAGCGACAAAATATTCCAATTGGGTAGCCATGAGAAATTCGGGGAAGAATTAGACGTT
CTAGGGAAGTTGAACAATTCAAATGTCATGACTCCTCTTGCCTATGTCTTGACAGTCGAT
AGCGCTTACCTCTTCTATGAATTTGCCCAAAAGGGTACCCTTTTTGATGTCCTGCACGGT
AGCTTGGGAGAAGCTTTGGACTGGTCAAGTCGTTACAGTATAGCGATTGGAGTAGCTCAG
GGCTTGGCATTTCTACATGGTTACACTTCTGGTCCAGTCCTCCTCCTTGACCTATCAACC
AAAAGCATACTATTGAAGTCTCTAAAGGAGCCTCAGGTTGGAGATATTGAGCTTTGTAAG
GTGATTGATCCAACAAAAAGCACGGGCAGCCTCTCTGCAGTTGCTGGTTCTGTTGGCTAT
ATACCTCCAGAATATGCTTACACAATGAGGGTGACAATGGCTGGGAATGTATATAGCTTT
GGGGTTATTCTGCTGGAATTGGTTACTGGGAAACCTGCAGTGAGCCAGGGAACTGAGTTG
GCCAAGTGGGTATTGAGTAACTCGGTGAAGCAAGATAAATTGGATAGCATTCTTGATTTC
AGTGTAAGCAGAACATCACTTGCAGTTAGGAACCAGATGCTTGCAGTTCTGAAGGTGGCG
ATAGCTTGCGTTAGCATTTCACCACAAGCACGGCCCAAATCAAAAAGCATACTGAGAATG
CTCCTGAATGCACGATGAATGGGAATCCCAGTTTTGGTCACTCCATACAATTGTGTTAGA
GATAAGAGTCAAAGCATCTCTGCCATTTGAAATACGAAGGAAAAGCGCTTTTTTAGAATT
CAACCTGCATGTAATATATTAAAGTTATTTTCCATACCAATTTATATGTAATACATGTAT
ACCAGATTTTGAATCAATGTATAAAGATGGTGCTAGAATTGATATATAACTCCCAAGTTT
TATCCTTTTAACCTCTCTTTGCATCAAGCAGATCAAAAGTTGTTTGGATTTGCTTCTGGG
GTGTTGTTCTGGTTGATCTTTCATTGCATTATAGAAATATAAACTAGCTCCTGCTTTGCA
TTTTTGGAACTTCGTTTAGTGAAAAATTCTTGACCAGATTAACTCTGATAATGGCACAAG
CTCAAGCAAAAGGTTCCTAATGACATGGGGTTTCAAAACCAGTGGATACTGCTGATTTTA
GGCTGGAGGTTCCATAGAACTTCACCCTAATCTGAAGGGTAGTTCTAAGCCTTCATTGCT
AAAACTTGTGCCATGGAACACGATGAGAACACATAATAGGTTACTTATGTGATTAAGGAG
TAGTACCGGTGTACAAAACAGCCATTCACTGTGGGGTCTAAGAAGAGTTGGATGTATGTA
GTCTTACTCTCGACTTGAGTGCAAACATACTGTTCGTCACTGCAGGGTCTAGAAAGTGTT
GGATGTATACTGTTTGTGTAATTTAAACTAACTTAACTTGCAATGGAAGAACCTTACTAC
CCCTCACTAGTGTGACTGACTAAAGAAATCAAATAAAGTGGCAAAATTTTTATCACTCCG
GTCAGCAACAGTTTGATGATATGATTCCTTAGGTACCATTTTAAGAAAGAATT
>TeaL_176108
ATCCGAATAAAAACCTGTGCTTGCGCACCCTCCCTTGGTAATTATTTTTCTCTATATTTT
ATTTATTTTATTTTGATGTGTATTTGAAAGACTTCGCAAGTCGTACCGACTCGTGAATCT
TGAGAAGAGAGAGTGAGAGAGAGGGAGAGAGAGCGCTCCACAGGAGAAGAAGGAGAAGGA
GAAGAAGTGAAGATGAAACACAAAAAGGAATCAACGATGAAGCTGGGAACTTTATGCCCT
AATCTCAATCTCAAACTCCCATCTTCCGATGAACAAAATGTCTCCAAGTTCTTAACTAAA
TCCGGAACATTTGTGGATGGTGATCTACGCGTGAACAAGTACGGAGTTAGAATTGTTTCC
CATAGCGACGTCCAAAATCCACCACTTATACAGCCATTAGACAACCAGATATGCTTAGCC
GACTTTGATGCAATTAAAGTCATTGGAAAGGGAACTAGCGGAATTGTGCGACTGGTGCAA
CACAAATGGACTAGGCAATTTTTTGCTTTGAAGGTTATTCAAATGAGTGTTGAAGAGTCT
ACTAGGAAGCAGATTGCACAGGAACTGAAAATTAATCTCTCGACGCAATGTCCATATGTT
GTTCTTTGTTACCAGTGTTTCTATGACAATGGTGCGATTTCTATAGTCTTGGAATACATG
GATGGTGGATCCCTTGCAGATTTTTTAAAAAAGGTCAAAATAATTCCGGAGCCATATCTT
GCTGCCATCTGTAAACAGGTGCTCAAGGGTTTGTGCTATCTTCATCATCAAAAGCACATT
ATTCACAGGGACTTAAAACCTTCTAATTTGTTAATAAATCATACAGGGGAAGTCAAGATT
ACTGACTTTGGTGTGAGTACGATATTGGCTAGCACCTCTGGACAGGCCAATACTTTAATT
GGCACGTACAACTATATGTCTC
>TeaL_176109
GCTGTTACATGCTCAAACAATTTTCTTATTTGAAAGATAGTTGAAATGAATTTCTATCTT
CATCTATATCTACATGCAATTTACCAATAGTACCAGTAATAAATAAATAAAAATGAACCA
ATAATATAATTAAAAAAAAAAAAACTTCTCTCATCTTCAGAAGAGGAAGAGAATCATACG
TTGTAAAAAAGATTACTAAAAAAAGCTCAAATATATTTTCGTGTCGTTGTCGTTGTCGTC
ACCTTCCTTCACCCTCATATTCACACAAATAATTATGCATCAATCTCACACTGGAACATG
GACGATGAAAAAGAATTTAAGTCACCGAAAATAATGTCGTCCTCCTCGACAAAGCTACCA
GAGTTCTGACAATCGAAATAAGTCTGTATATCGTCAGGGAAGCTACTTCGTGGAGGGTCG
GACTCTGGAGGCGTCGATAGACAGTCAGCAACTGATGTCCTCTCTAACATCTCCTTAAAT
TTTGATGATTGTAATAGAAGCCCTAGCGCGGATGAGGCAGTGGCTCCACTAGAGGGGCAT
GGTGGAAGTAGGGTTGCTTCTGTGGCAGAGCTAGGGCTTTGTTGGTGGTGGTGAAGGAAG
GTTAATCCCACTACATTACTAGGATTTGTTATGGGATTAATGTCAACATTAGGGTTAGGG
TTTGGTTTAGAGTTGTTAGGGTCGGTAGTAGTGTTTTGGTTAGGTCTTAGCCACTTGATG
TAACGGCTAAGGTCAAAGTTGGTAACGGCGTTAAGTCCTCTGTACTCTATGGCTGCCATG
TCATATGCTGTTGCAGCTTCTTCTTGGGTAGCATAGGTTCCAAGGTAAAGATATTTGTTG
CCAAACATCCTGCCAATTCGAGCCTCCCATCTACCATTGTGGTGGTGTCTTGCTACACCT
CTGTATTTAGAAACTCCTCGTGAAAACCCGCTACTTTTTCTTCTGAGAGAACCAATATAT
TCTTCTCTTGATTGACCCTCCATTTCTTTAAGCTCTTCTTCATAAGTTGGCAGAGGGAAA
TTGAGGATGGTGTCTTGTCCCCAATACTTCAATGCAGCCAAGTCATAAGCATGTGCTGCC
GCTTCTTCATCATCATAGGCCCCTAGATACACT
>TeaL_176110
CGGGGTCAAAAAATGAAAGTGCACTCACAAAAGGGTAAAGTTTGTTCTAATGTCATCATC
AAGGCTTATGTACAAAAAGTACTCAAGTTCTGTAATATAATAACATACACAGAGAGAGAG
AGAGAGCACTGAAGATTAATGCTTGAAACACCTCTTATTACACAGATTATTAATTTACTT
TTACATAGAAAAAGCTATGAAACAGCATCTCTGAGAAATTTTCCCCAGAAGCTGAAGGCC
TTTTGGCCTAAAAACTTCTACACACTGAAACCTTTGAATTTGACTGTATTTCGCCACATC
CACCTCTATATGTATGAGGCATAATTGAACACCACAACAGCTCATTTATATATATATATA
TATAGGAACTTTATTTTTTGCAAATCACCTTTTGATTCTATATTCAGCGAAATGGTATAT
ATGTAATATGACTGTACAGTTGAACCTCCAACCCAAGCAGATCACTTGAACACCAATCAT
CCTCATTAAAATGTTCTTTTAACCACTGAAATCCCGGTTGGATTACCGCCCCATTCTTCA
AACACAACCAACAAATTCCCACTTGATTTCAGCCATGAGCGTGGCACGTGGTACCATCTC
TGAGAGGATTGTCCGCAATTAAATCTACATTTTTTCTCGGTAAAAGTTCCAGCGTAGCTG
CAGGCACCACAGTTACCATTTGCTTTGTATCCGGGCCAGTGGCGCCCGATGCTTTGACCA
TTTACCCATACTTCACCTTTTCCCATGGTATTCATATCCAGAGCTAATGGATCATTTCCT
GTTGGTGCGTTGAATGTAGTCTTGTACCATGTCAAGGGTTGTTTTGTAGCCAATAGTGAT
CCCTCAGCCCACTCAACAGAGGAACTTCCATCAAGTGTATGCAGTTTTAAGCCCTCGCCT
TTTAGACCAACCTTGTAAGACCACTGTTGCTTTGTTAAGTCTCTTGTCCCCTCATTGAGG
CCTTTCAGTGTGACCGGGCCAAGAACCCCCGTGTTCCATGTATCATAATGCACACCAACA
TTCGGAAGGCCAACAGCAACACTTAGTAAAGAAATCTTGTTAATTCCGGCTCTCAACTTC
ACAGTGCTGCTATATGTCAGTTTTGGATTCTCTAGCGACCCAAACACGGTTCCTGATAGT
TGACCGTTGATGAAAACGTGCAAAGCATGACCTGCTGACATAATGGTCAGTGTAGGATAC
TGCCCGTTCTTTAAGAATCCTTCACCCGGTTGTATATTCACATTTGTCAGGTACCAGAGA
TAGTCCGAAGTATCTCTTGTGACGCTTATTTGTTCCAACAACCCAGCTTTTGCAATGGTG
TCTGAATCATCAGCAGAGACTGTTTGCTCGGTGGAGGACTGCCAAGAGAATCCACCACTC
GCTGGTGTCATCTTTGGCTGATAACTACTAGCGGTAATCTTTGCGGTGTTGAAAATTGCA
TTTTTGCAGTCAGGGAGAATGCTGACAGACCAAGGAGGCAAGTAATATTGCGCATTCTGA
AAGGTCACTGTTGCCGGAGAGTTGGTGTCGTAGTTGGCAAGGAATGCAGCACAAGCCGAC
CTCGTCTTGAACACGTGAACCTCTAGATTATTGCCAGGCCAAGTCACTGTGGGATATGAG
GAAACCAAAGCTGGTTCACATTGCTTGATGGCTTTATGCAAATTTGTCAAATGCCCCCAT
TTTGGTTCTCTTAGTAATCCATATTCATCAATCGGAGCATCATAGTCATAGCTAGTGGCG
ATGAAGAGACCAGCAGCTGTCCGCCCAAAATTTGTTCCGCCATGGTACATATAATAATTC
ATGAATGAACCATTATTTTGTATAAACCTAGCAACTGAAAATGCCAAGTCTTCAACAGGT
CTGTAAGGAACTGCACCACCAAATTGTGTGTACCAGCCAGTCCAATTTTCAGTAAACATT
TTCGGTTTGTAATCCTTGTTCGGTTTGAAGCCTTCGCAGTAAAAACCATTGCAAGTATCT
ATAACTGGGTCGGGAGCATCCTCTTGTTTGCACATAACCCATGGGACACCGGTGTTAAGA
CCGACAGCCATTTGTGCTGCCCATTTCGTATAAGCCTTACCGGGAGCCCCAATTTCCCAC
TCTACTGGTCCATATTCATTCTCTATCTGAGACATTATAATTGGACCTCCCTGAGTTTGA
AACAAGTTTTCTGACTTCATCATGGTGACAATTTTCTCTGTGAATTTTTGCATTGCCGCC
TTGAAAGGACCATTGTCTGTTCTGAAAGCAATGCCTGGAACATATTTCAGCCAAACAGGA
AATCCCCCAAAATTCCATTCAGCACAAATATAAGGGCCGATTCGGAGATGAACATAAAGG
CCTGCTTGTTGCACTACCTTGATGAATTGAACTAGATCATACCTCCCCGCGAAATTATAT
TGTCCTTGAATAGGCTCATGCCCATTCCAGAAGACATAGGTTTGTATGACATCCAATCCT
CCATCTTTGGCCTTCCGTATAAGACCAGGCCACATCTCAGGGGTGCTTCTTGGATAGTGA
ATTGAACCAGAAATGAGAATCCTTCTTTGGCCATTAATGATGATGGCTCTGCCATCATAT
GACACAGAGGCTGTCACAGAAGAAGAAAAACAGAGCCACAAAAACAGGGCTATGGACAGT
AACATTTTCATGATTCTCAACATTGAAAAGCCAAAAGAAAAAAAGAAGATGAAATCAAAT
AGTGCACTTTTTGTCTATGTTTTTGCACTTTTGTTCTTTAGTTTTCTCTGTATAGAAATG
AAAAGGGAATGTCTTTATTCCTCTGTTGAGAAAAGAGACATATGATATGATAATAATGTA
TAAACAGAGAGAAAGAGAATTGTAGAGTTGAGAGTGGTGATGATGGGGTGGGATGGTTGA
GTTTGGGGACTTGCAAACTGCTTTATATTAAGGAAAATGGGACCTACTTAAAACTCACCC
TGTCTGACACGAAACTTAAAGTATCATCCAATTAGAATATGAATCAAAGTCAGGCCTGTC
TCCAAAATCTCACCCTGGAATACATTTTCAATAGCTCAAGAAATTGAGAAAGTTTTGAAG
GCTCTCTTCGCTTCACGGACTGGATAATGAGTGAATATAATTTAATGGATTGCTTGTATT
GGATGACTTGGAACTCAAAAAAGAAACGCTATTTTTTTTAGTCCATA
>TeaL_176111
TGCAAGATATTACAAGGAAATTGCTGAATTATGTGAGGCTGAACAGAACTTTGAGCAAGC
TATTGATTACTATGAAAGAGCAGCTGATCTTTTCGACAGTGAAGAAGTAACAACTTCTGC
GAATCAGTGCAAGCAGAAAATTGCACAATTTGCTGCTCAACTAGAACAATACCAGAAATC
GATTGAGATTTATGAATTCATAGCACAGAAGTCACTGAACAATAATTTGCTGAAATATGG
AGTTAAAGGACATCTTCTTAACGCTGGCATTTGCCAACTCTGTAAAGGCAAAGGGGACGT
CGTTGCAATTAGCAATGCATTAGAGCGATATCAGGATATGGACCCAACTTTTTCTGGAAC
ACGAGAGTACAGATTGTTGGCGGACTTGGCTGATGCAATTGATCAGGAAGATGTTGCAAA
GTTCACTGATGCTGTGAAGGAATTTGATAGCATGACCCAGCTGGATGCTTGGAAAACGAC
CCTTCTGTTGAGAGTTAAGGAAGCTCTGAAGGCAAAAGAACTAGAGGAGGATGACCTTAC
TTAAACCTGTTTTTACCTCGATGCTGTCTCATTTGCATTTTTATGATGATGATTTTACTG
AGTGTTTGTGTCTGATTATATTCTTTGTTTATTTTGTGTGTACTAAATTTGTTGTTGACC
TGAATGAATATGCTTGCCTTCATAAGCATGCCTGAGATTGTAATGGATACATGGTTTTCT
TTATCTAACTGAGGTTGATAAATGTACTTGTATGTTGAACATGTCGAAGAATTCCCATCT
TAAGTCTCTTCCTTCCTTAATTTTTGTAGCATCAAAGCTCTAATCTGTCTAATTGATTCA
CAACAAAATTTCCGCACTATATTAGTTTGTCAGATAGCCCGCCAAAGTTTTTTATGTTGT
GTTTGGTTGGGAGATTTGAG
>TeaL_176112
TACTTAATATACACGAACCTGTAATCTTTTGTATCCCCAATGAACAAGCATCAACTCCTA
AATACTACATGTACCTTTGTCGCATCAACATTTGAAGCCTCTGCAAGCTATTAGCCACAG
TATGACAATTAGGGCAACGACCGTTCCTCCTACCATCAGCTTCATTTGGAGATTCTGCAG
CCACATCTTCCGTCGTAGTTGCCTTCCCTGCCTCTGGAAGCTGTCAGCCTGGAACTGGAG
GTTTTCTGTTTTATCCACCAGGAGTTCAATTTTCTCCCCACGATCCAAAACCTTCTCAAT
ATTGTCCATCATTATCCCTTTGACCTCTGTTATTTGAGTCTTCAGTTTGGACAGCTTACT
TATTTCATCTGGATGGTTCATACAGTACTGCATGTGCTCTTTAATCCTTGGCCCAAATTC
TCTGTCAAGATTGTACGCAATACTAAACCGGTCTTCAAATAAATCATCATCGTCATCCTC
GTCGTCTGCAAGTGGATGTGGAACATCATTTCCGATAATCCCAGCATAACGCTGTTTAAA
GTCATCCTTGACTCTCTCAAGAAACACAAAAGGAACACCCCTCCCAACTGATTCATCTAC
AACAA
>TeaL_176113
TATAATGATATGAACTCAAATACCAAAAGATTTCCACAAATAAAACAATGTGAATGCTGT
ATCCAATCATGTGGCACCTCAGAGGGGGAAAAAAATCACCAATCCAATCCATCTTTAGTG
GCCTCCACATAAAGCATAGTAATTTCAGAAATAGAGACCAAGCGTATAACAGAGGGTTTT
TTATTTATTAAAAAGAAAAAAGAAAAATAACTTATTAAATTATAAAAACAGAGAGAGAGA
GAGAGAGAGAGAGAGAGAGAGAGAGAAGGGAATCATAACAACCAGTCTGCAAATCCCCCA
TGGCATTGGAAATTGTTCCTGGCTTTGATTCTCTATATATACAAACAGCCGTAAACTAGT
ACAATGAAAAACCAAAAGGGAAGATGAAGAGAGAAGACTGAAAATTTTATGAATCCTGTT
GTTGTATGTATGGCATATGAACACATGGAGGTTGGTACCTCCTCCCGTAAAACCCATGGA
AAGATGGTACTTGTATCATGAAGATCCTGATCCTGGTAAACATAATATACAGGGTGGAAT
CACCTTATGAAATACCCAAGGCTACTACTTATCCGACAAGCCATCAAAGAAGAGCATAGA
AGTAGTCTTAAAATGTCGCCTCCTATCAGGCACCAGCTGCTCCACTTTCGACACAGGTTT
TACAGTTACTTCCTTCTCTGGGAATGGAAATGAAAGAGAAAGTGAAAGACAAGCAGAAAC
ATCCTCCTCCTCTTCCTCTTCCTCTTCCTCTTCCTTGGTTGCTGCCTTCTCTCGTAGCTG
GTCCTCGGGGCCGTCATTCAGGTCCACTTTCCCCACTAAAAAAGGCAGGATCCCCTGTTT
TGATGGTTTCATTTCTGCCCCCAAAGCAAGCTCGAGATTTGGCACTCCATCAAGATGCCG
ATCTTCATTTTCTGATGACAACACTTTCCAGAGGCCAGGGTTATCACCTGAGCTCAAGTC
TTTCACAGGATTAGGATCTACAGGAAAGAAGTACCTTTCAGCAGTTCCATTGTCCTTGGA
GACTTCTCTTTTGACACGAGCTTCTTCCACTCTCCCCTTCTTAATTGGAGAACTGGTACC
AGCATCATGTATTCCCGACATGAAACTCTCTCTCGAAGAACTTTTATTCCCAGAACTATT
GCACACATACAATCCACTGTAGCCAGTTCTCTGTTTCTTACTTGCACATTCTGCATCAAG
TAACACATTATCTACATCTTTCCAAGTCAATGCTGGACTTACACCAGCAGAAGCTTGTGA
GACTGTCCATTTAGAATCTTCATCCAGACATTTCCCATGATTAAAATGCCAATTGTTGAC
CTCCTTTACGGTTTGATCTCTCATCATTGTATCTCTCTGTAGTACAGCATTTGTGTCCAA
AGACCCCAATTCTTCCTTCAAAGTCCTCTCAAATATGACCTGGTTTTTACAACTGTTCAC
TCTACCCGATATCTCTGAAGAACGAGATAAAATCTGGTGACTGTTTGGGACATTATACAT
TGGCATATTTTCACCTTTCTTGGAACCACTGATGGGTCCAGCAGCTTGAACAGACGGTTG
AAGTTTTACCTCCAGTTTGCTTTCGGGATAAACATTTTCTTCCAGGGGAGTACTGGTGCA
TCTCGTTTCTTGGAATGACAGTGCACTGGTTCTTTGTATGCTAGGCAAGGAAGTCGTATC
AGGTTCACAGTCTTGCTCCCCTGCATTTGCTTGTGTACACTGACCCTTTGATGCAATGGT
ATCACAATCCCCTTTTATGGTTTCAGATGATAAACAGGGTGATTCCATCGAGGCAGGACA
TTCAGATTCTAGACCAACACTGGAAGCCTTCAAGCGCAAAGGTAAATCCATAGTTATAGG
CCCAAGTGAAAATATGCTCTCAGGCAGAGACATGATAGGGGTGGGTAGATCTCTGGGAAT
ACAATACTTCTTTGGAAAACCAGATACATCTTGCAAGCAATTCACCTTCTTTCCTCTGAA
CACACCCCAAAGGAAATACAACATATTCCAACGCTGGGATTTCTCAGGAAGATGGTTGGA
TGGGAATATCAAGAGTTCAACACTATCAAAGTGTCCTTTGAGAGCAAGATCACTTTTCAT
CATGGTCTCTAGTAAACTCTTGTAGCTTTTCTCATAGCTCTCGAGATCCTTAGCAAAAAA
ATAGAGAGCGACGTTATCTTCTTTAACACCAATTTCCTGAAACTGTGTAGGCCACGAACT
CAAACGAGATACTTCATTCAAAAGAATTTTTGAAGAGAACTTGTTCACCACTTCAAGAAC
TTTAGGTGATGCACAAGTTGATAAATGTGCTTGCATCCCATCACAAAACTCTGAGAGTTT
CCCACTTTTCTGAACCTCAAAGCCCCCTTGCCAAATAAATTCATGCTCTGGTATGGTAGA
CATCTTCAAAAGAGCTGAAACTGATGCCAAACCATTACAGTGCGAATCTCTTATGCAAGG
CTTTCCATCAGAAGGGTGAATGGGAATGATATCTCCACTTTTCAGAGTAGCAACTTCAGC
AGGAACTGCAGATAACTGCTTTATGTTGTTAATAGTTTTCTGTTTACAAGGTTCAGTAGT
AGAGTTTGGCTGTACTGCTTGAGCTTCATGTACCTCACTAATGTTCCTTGCGTTAATAGA
AGTTTGTAATTGATCTTGAGGACGTATTTCACTTGTTAAGTTTGTGCTTGACAAGGACAA
CTCATCAGATTGGTAAGGCATCTTAGTCTTTCTGTATATTCCAGGCTTTTTAAGCATAGC
AGCTTCAATTGCAGCTTTCAATTTATTACCTTTGTTCATCACCTCTCTTGAACTTCTTGC
ATCACCAAGAAGTGACCGGGGATTGTCAATAGAGCAGGACTGTACAGAATGCCCAATTTC
GTTACATTTTGGACAGGCCAAACTTCTTCCACCAGTTGCAATATTTGGCCTTGAGTGATT
AACAGAACTCTCCTTGATTCTCTCACCAAGATTTGTTGATTCTCTGGGACGAGATAACAC
ATTTGGAAGATCTTCACTAGCATTACGAAATGGTCTCTCAGCTGTAAAAGTACTTGACGA
GCGATCATATGGAAGGCTAGTCTGAATTGGCTTTTGTTCTGAAAAACCATTGATTCCATT
GGTCGAATCTCCAACTACACTGGACGAGCAAGATTGCCTCTTAATTTCACCTAAAGGAAC
TGAAATTTCTGAACCTTTATGAGCTACATGACTGGTTGGTTTTGATAATTTAGTGTCAGA
TTGCACACCCTTCAGTTCACGGTGGTTGCTTACAGAGGGAAGTGAGTAACTTTCACCATA
AGATGCTATCTTTTTGTCACCTTTCAATGTAGAGACAGAAGTGTTGCCCATTGCAGAACT
CACCATTGACCGTTCTGATTTGAATGAGTTCTTCCTTTCAGGTAAGTTCCACTCTTTTGC
TTGTTTTAATCCTTTTAGATCCTGGCCTTGAGAGAATTTAGGGGATAACATCTTAACTTT
TGATTCTAAAGGATTTAAACGGCCTAGGTTGAAAGATTTAGATGACATTGATTTGCCTAT
CAATCTGACAGTGCCATCTTTCACATCAAGGGAAGCAGGTTCTCTAGGTGATTTCTGCTT
TTGAGGAACAACTTCATCAGCAAGTTTAACTTTTGGCTTTGCATTTGTCGAATTGAATGA
ATTAGACTTTGATAAAGCACCTCGAGGTGTCTGCAGTCGTGGACCCATACGAGAGAATGC
AGCTTCGGAGGTATCATCAATGGAGCAAGTGCCAGAAGACAATTGATGTGCTGGCTTTAC
TTTTCCTTTATCAAGTTTCCTGAATGACAAATCATGAGAAAGTGCTGCTGTTCTGCTGGG
ACTAGATATCTTTGGTGAACCCACAGTTGGCTCAAGAGACTGCCTTTTCAATGCTGAAGC
AACTTCAATGTTCTCTGCATGTCTTTTACTGGAGGTTTTTGCACTCAAAATATCTTTATT
TGTTTCATTTCCCTCAACATATGAATCTTTTTTATCCAACTTCACAAAGAGATTGGTATT
CAGGGCACTTGCTAGTCCAGAAGATTGATTTTTGTCATTCTCATTCGATGTAACAATTTT
GTCTTGCTTCAGGTTTTTGAATTCTTCATCAAACTTGCATTCTTCACACAGCCAATCACT
TTCTGGAACTTTGTCCATCATTTCCCGCATGCAATACGTATGCTCTGCACCATCACTGCA
TCTACTACATATGGCAAGTAAATCCTCCCGACCAGCATCCCCGCAAATATCACAAACTTT
TACATCATGCTCCACAATATCAGATCCATCACTATCATCTACGGGCTGGGATTGCAAAGA
AGTTTCCTGCACATCAGGTAATCCACATGACTCCACGACCTTCTCAACTTCTTCAATTTT
CCCTGAAGAATTCACAGCTTCAGTAGGCAGTTCACAACTACCCTTGCCTGTTTCTGTTTC
TGCTTCAAAGTTGAGACAAACTTTGTCTAAGGCCGCAGAACTGCTTCCACCACCATTACC
ATTGTCTGTTCCCCCACAGGTATATGAAGCAGACCTCTGTTTGCAAACCATATCAGATGT
TGCCTCTTTGGTCAATGATAAATTCAAATGTTCCTTTGAGAATTCAGGCAGTTCTATGGG
GGGATGAGAACCTAAATCCTCTTCCAAGTCCCTCACATTTGAGTTACATGAATGATATTT
TCCACTGGAAGGGCATAATTTTGGTGAGCTAATACCCTCACTCCTATCTATTGAGGAAGG
AGCCACTATCAAGTCCACCTTGAGGGAAGATAACTCAACTGACGCAGAACCATGTGGTAT
ATTTTTCTTGCCTACATTTCCATTATTGTAACTGGCCAATTTGTTCGTATCATTACTTCC
ACTAACACAAGAATTGCAATCTTCATGGCATTCTATAACTTTTTGGTCCTCGAGCTTATT
TGTGAGGGCTCTCTGATCAGAATTGTATTGTGGTTTTAAAGACAGCTGATCATCCCCAGC
AGTAACACCGGATGACAAATTTGGATGCATCTTGACATCTTCAGATGCACCAGAAACCTC
ACAATTCCTCAAGCTAGATTTACTTTCAGCATTTTCAAAGAAAGAATCATGATTTGAATT
GATACTAAGTAAGTTGCTTGTTTCATTGGCAGTATGCTGTCCACTGTCAAACGCAGTGCT
ATTAACAGGTGCTACATCATTAACAGAAAACTGACTGTCAGCATTTCCTTGACAAGTTTC
ATCAGAAAATTCATCAGTCTTCAACCCCATGAGAGCTCGGTTTATATGTAAACAAGATGA
GCAAGGAGCAGAACACACATTACACATCCCAGACTCTGCTCTCATGAGTACTTTTCGACT
CTTGGAATGCCAGTCCAATCCTTTTTCATCTCGAGACAATACCTCTAGATAAGAACAACT
GCACGTAATTACCCTGTTATCTCACCGAATTCGTCTGAATGTCATAATCTGTCTCATCCA
CTGGCCCATCCATGGGACAGCTCCCTCCCTCTCAACACTCCGGTGGTTTCGCAACTGTGT
G
>TeaL_176114
AACTTTTAGGCCAAAAACAGGCTCACTTTTTGTCAAAGCACTCAATCATCTCTGCACCGA
TTTGAAAGATTTGTGGTCAGCCAATTTATCATCCACAGTGCAATTCACAGTCAATCTGAA
CCTCACAAAACCAACATCTCCATGATTTCCCCTTAAGTGGAACCCTTTTCAACGACCCTC
CAGGACACAGACATTCTTGTTCTTTTGTCAATGGTTTCACCTTCAAATCCATTCCCAAAT
CCACCAAACACTAATTTTGATCTCGTCCTTTCCCAAAACCATCAATTGGGTTTTGTTTAT
CTCCCAAATTTCTCAATGCTTCTCATTTCTTTGAGCACTTGAAGCATTACTAGTTCTGTG
AAGCAAATCGTCGAACACTTTAATGGCGTCAATTGGATCTCTCACAATGGAGACTCCAGT
TCTTCTCCATAGCGGGAATCATGGGCGACTCAGGTTACCTTTCTTTGCTTTTCGGTTGAG
GAGCTCTATTTGTTACGCGGGTTTGAGTGAATCGACATTTGGGTGTGCGATTAATGGATG
CAGAGTAACACGGCCACAGAGGATCAAGGGTTTGAGAGCAACAAGTGAGGGTTCTGGGGA
AGGTGAGGAAAGAGATGAACCAGAGGATGCTTTTCAGGCCACCATTGAAAAGAGCAAGAA
GGTTCTAGCAATGCAAAGAGAAGTACTGCAACAGATTGCTGAAACAAGGAAACTAGTTAC
ATCTATAAAAACTAGTTCAGAAGGTGATGGTGCTTCTTATAAAGAGAGGGATAGCTCTTT
CCCAAGTCTAGATACCACTTCAAATGATGGTAGTGATACTAATGAAGATTATACTAGTGG
TGTTTTATCTAGCAGCTATGTTCCCTTGACAGTAGATGATGCACGAGAAAATGAAGATGA
GAAGGTCTTGTCTCATGAAATAAGATCCTTGGATGTAGATTCCCACAAACGGATGAGAGA
CACAACTTCAGAAAGAGTTTGGTCTGATGAGCTGCCATCCTTTCTTTCAAGTTCATCTGC
ATCATCCAGTCCAAAAGATGAACAGCATGAAGATGTGAAAGAATCAAGTTTACAGGAGGT
GAATGGTGAGGCAAATATGCCTACAAGTGAAGATGTGAAGCCCCCTCCGTTGGCTGGGGC
CAATGTTATGAATGTCATACTTGTATCTGCTGAATGTGCTCCTTGGTCAAAAACAGGTGG
GCTTGGAGATGTTGCTGGAGCTTTACCAAAGGCTTTAGCTCGGCGTGGACACAGGGTTAT
GGTTGTGGCACCTCGTTATGATAATTATGGTGAACCTCAAGATTCTGGTGTTAGGAAAAT
GTATAAGGTGGATGGGCAGGACATGGAGGTGGTCTACTTCCAAACCTACATCGATGGTGT
AGATTTTGTTTTTATCGAGAGTCCTAAATTTAGGCATATAGAAAATGATATATATGGAGG
AAACCGTATGGACATTTTGAAACGCATGGTTTTGTTTTGCAAAGCCGCTGTTGAGGTTCC
TTGGTATGTTCCGTGTGGTGGGGTCTGCTATGGAGACGGAAATTTGGTTTTCATTGCCAA
TGATTGGCATACTGCACTGTTACCGGTTTATCTGAAAGCGTACTATCGTGACCATGGATC
AATGCAATATACTCGGTCAGTCCTTGTGATCCATAATATAGCTCACCAGGGTCGTGGTCC
AGTGGATGATTTTTCCTACTTGGATCTTCCACCACACTACTTGGACCTTTTTAAGCTGTA
CGATCCAGTAGGAGGTGAGCACCTCAACATCTTTGCAGCCGGTCTAAAGACAGCCGATCG
TGTGGTTACAGTAAGTCACGGATATGCTTGGGAGTTGAAAACTTCTGAAGGTGGATGGGG
CTTACATGGGATAATCAATGACAATGACTGGAAGCTGACGGGGATTGTGAACGGCATTGA
TACAATAGAGTGGAACCCGCAATTGGATGTTCACTTGAAATCCGATGGGTACACAAATTA
CTCCCTCGAGACCCTCCAGACTGGCAAGGCACAATGCAAGGAGGCATTACAGAGGGAGCT
CGGTTTGCCCGTTCGCGGTAACGTCCCATTAATTGGTTTCATAGGGAGGCTTGATAACCA
AAAAGGCATTGATATAATAGTGGAGGCTATTCCTTGGATGATGGGTCAGGACGTGCAGCT
TATCATGTTGGGCACGGGAAGAGCCGACTTAGAACAGATGCTCCGACATATCGCGTCTCA
ACATCACAACAAAATCAGGGGATGGGTTGGATTCTCGGTAAAGATGGCTCACCGGATAAC
CGCTGGTGCTGACATTTTACTAATGCCATCAAGATTTGAGCCTTGTGGACTGAACCAGCT
CTATGCTATGAGCTATGGGACTATTCCAGTTGTTCATGCGGTGGGGGGACTACGTGACAC
GGTGCAACCTTTTGATCCATATAATGAGTCAGGGCTTGGGTGGACTTTTGATAGGGCGGA
GACAGGTAAGCTAACCCACGCATTGGAGAACTGCTTGTTGACATACCGGGAGTACAAAAA
CAGTTGGGAGGGGATTCAGAGAAGGGGAATGATGCAAGACCTTAGTTGGGACAACGCTGC
TCAGAAGTATGAAGAAGTGCTTGTAGCTGCCAAGTACCAGTGGTGAGTTTCAGTACTCGA
TACCTATGATTTAGGTTTTTGGGATATCTCTTTGCTTAGGCTGTTATGTTTTGGGATCAA
GCATTCTAGAAAGAAAAACTTAGTAGTTTTGGTTGGTTTGCTGGGTAAATATTGTCAAAC
TGCTCGTTTCGCCGACCTTTCCTAGGCTAGTTTTTTTTTGTTTTTTGACAAGAGAGAATG
TGTATAAATAAGTGAACAAATGCATTTGCTAATTGTCCTCTCGTTGTCCTTGTGTTGACA
GAAATTTCACAGTTGTGTATAAATAAGATTATATTTTCTCTGTGCGAATTATTTATTGGC
AAGAATAAAAGTAATTTCTGTTTCCCCAA
>TeaL_176115
CCAAGCTCCATCGGCTCACAGAAGCGGCTGGGCGGTAATCCTAAAACCACCAAAAACGAA
GCCATGGCCCGAACATTCACAAAACCACCAAGCTTCACCGGCTCACAGAAGCGGCTCGCC
ACCGGCTTACTCGAGTCGGTCACTTCTCTCTGGGTTCTATGCGCCAAGCGCGCCATCCGA
ATTTCCAGAAAGCTCCGAGTCGAGAACTCGACCGGCTCGCCGAGGTCGCCGAAGCAGCTT
CTGGTTACGATTAGCAACAAGGCGATTCAATTCAGGCTGAGGAAGAAGAGATCTTGCTCC
GCCGCCGCCGAGGAGTTTGAAATCGAAGCCGGCGATGGAGAGCTGTGGCAGAGGACGATC
TTGATGGGGGATAAATGTCAGCCGTTGGATTTCTCCGGAGTAATTTATTACGATAACAAT
GGAAATCAGCTTTCCGAGTTGCCACTCAGATCGCCGCGTTTGAGTCCGCTTCCGAGTTAT
GTTTACGCGAAGCGGGAGTAGTAGTTTTTTTCTATGGTCACCGGCCGGTCACCTATTCAG
GTCACTCCTCATATTTGATAGGTGAACATAGCAGTTATGGGTGTGTAAAATGTTCAGCTT
TTGTTTTTGTTCTTGTTTTTGTTTTTATGAAAAATTAGCGACACAAAACTCAATCACAAA
AAAAAGGGAACACAATCTCTGGCGGGAAGTGAATTTTATCTTTTTGTTATTCCCATGTAA
GAATATCATGTTTTGTTTTGTGATTGTTTTTTTGTGTAAATAAAATTATCCTAGTTTGGT
GATTAGTTATACCGCAATGTTATTGTGTAAAGGATTAGTTACTCTTATATTAGAATGATG
>TeaL_176116
ACAAAATTCTTCTGTCTCTCTCTCCCTCTCTCCCTCTCTCTAAAGTCTAAACTTTCTTTG
GTATTTTTTCTGTTTATCGTTGTTCTTTGAAGCCAAAATGGTTCTGTAGTTTTCTTCTGG
GTTCTGCTTCTAGGTTTTGATTTTTACCTAACTTGAGTAGTGCCATCTTGATCTTGGGGC
AGGATAATAACATTACTACACATTTACAAGCACTCTCAAAATATGATCTCTACCGATTTT
AAAGGTATAACCTGGGTTGGAGATATATACCAGAAGTTTGAAACCCTGTGCTTGGAGTTG
GAAGAAGATATGTATCGGGACACGGTTGAATATGTTGAAGACCAGGTGCAGACAGTTGGT
GCAAGTGTCAAAAAGTTATACTCTGATGTCTTACAAGATTTGATTCCTCTATCTTCTATA
GATCCTGTCGCTGATTTGTCTCTGAACCCATGTACTGATTTTGGGATCTACAAGAAACCA
AAAACAAGCATCAACGAGGATCGGATAAAGGTCAATAAACCAGTTGCTAAGGATTCAAAA
ATTATCGCTGGTGTGAATGCGGACCATACCTCATTTTTCAGTGAACATCAAAATGTTTGT
AATTTTCTGCGACCATCTTCTCTGGGCTTGATTAAAGGAGGAAGGTCGGAATTGTGTTCA
GAGAAAAATGAGGATGAAGATACCTGTGAATATTCAAATGTGGATATCAAAATAAAATCT
AAGAGGAATAATCATCCGTCATCCGCAATGTTATGGCCAATCACTCCTGGGTCAAAAGAT
TTGATAAGGGCTTCATTGTGCCACCAACTAAGTAATAATCATGAAGCAGTATGTGACCAC
AAAGTTATGACATTATGCTCAGCTTCAGTTGAAGTTGCTGAAGGTCACTCCAGAGGAGCA
AAATTTTGTAACAATACTGTTAGCTCAGCTGTGTCTATTGCAGATGCTGCTATTGATATC
CCAACAAAACCCATTGAATCTTGTGTGAAGAAAGAAACAAAACTGAGTACTTACACCAGT
GGTGGGCCTGGTGGGTTTTCAGCACAATCAATTGGCACATGTACAAATAGTGGAGGGATT
TCCCCGATAGAGTTATATGCTTGTGGTGATGCACAATATATTGAATCTGCTATTGAGGAG
GATGTTTCGTCTCGTACAGGAAGATCAGGTAACTGTAATTTGGATTTGGTTGAGAGTAAT
GGTATAGCTGAGCCAAGGATTGATATCATTGAACAATTTGACGACTCAAAGTTGGAGGAA
ACTTGTGTCTTGGTGGACAGAGACAAACTTTGCATTATCTCTAACACAGAAGACAAACCT
AGGTCATACAAGAAAAAGATTGGGAAAGCTTTCTCTTCAAAAAGGTCAGCAAGGAAGCAG
GAGTATGAGCAACTTGCAGTACAATATGGAGACACAGACACAGGACGATCAAACCATACA
GGTGTGGAGAGTTTGATGCTGACTCTTATTACCATGGATGCAGTCACAAAAAAATTATCA
GCTCATGATTTTTGTGAATCTGAGTGGGAGCTTCTCTAAATACCATTAGTTGACAGGGCC
ACGGCCACGCCTGGTAAATAAACATTCCACCTTGCTATATATTTTTTAACTGTCCACCTG
CTTGCTGATGATGGGGGAATAAAATTACTGTGCTGGATGCCAGTAATGGCAATGGCAGCT
AAGGTAATTCCTGTTGAACAATCACAGTGAAATGTATAAAATTAGCAAAATAACCCACCT
TTTCGGTGGTTTAAGTTATCAATATCAATAGTCATAATTTGCCAAACCCCATGTGTGTAA
AAGTCAGATGGCGGTTACTCATGGCTTTAACCTTCTCCTCATTTTTAATATGTACAGGTC
CTTGCCCTATTTGGTACGGTTGTTCCGTTTCTTATTGTGTCCATTTTAAGTCCTTTCTGA
TGCTTATTTGGTTGATGCATGAAGCCTTTAGTTAGTTTAATTTTTTTTGCACTTGCACCA
AGCTCATTTTACAATTGTGGAGAGCATGTTTTGCAGCAGCGGGA
>TeaL_176117
AGAAAAAGATTGGGAAAGCTTTCTCTTCAAAAAGGTCAGCAAGGAAGCAGGAGTATGAGC
AACTTGCAGTACAATATGGAGACACAGACACAGGACGACCAAACCATACAGGTGTGGAGA
GTTTGATGCTGACTCTTATTACCATGGATGCATTCACAAAAAAATTACCAGCTCATGATT
TTTGCGAATCCGAGTGGGAGCTTCTCTAAATACCATTAGTTGACAGGGCCACGGCCACGC
CCAGTAAATAAACATTCCACCTTGCAATATATTTTTTTTTACTGTCCATCTGCTTGCTGA
TGATGGGGGAATAAAATTACTGTGCTCCCAGTAATGGCAGCTAAGTTATTTCCTGTTGAA
CAATCACAGTGAAATGTATANNNNNNNNNNNNNNNNNGCAATAGTCATAATTTGCCAAAC
CCCATGTGTGTAAAAGTCAGATGGCGGTTACTCATGGCTTTAACCTTCTCCTCATTTTTA
ATATGTACAGGTCCTTGCCTTATTTGATACGGTTGTTCTGTTTCTTGTTGTGTCCATTTT
AAGTCCTTTCTGATGCTTATTTGGTTGATCCATGAAGCCTTTATATATTTATTTTAATTT
TCTTTTACACTTGCGGAGAGCATGTTTTGCAGCAGCTGGCATAGGGTTGTATGGATGAGG
GATTTGGTGGGATGAG
>TeaL_176118
GTTAGATTTGCATTTAAAAGTCTTTCATCCTTACACAAATAAAAGAACAAATGCAATTAT
AATTTAATGGTATTTTGTCCAACAAGATTGCTAACAACAAAAGGCCTAATAGGAGAAATT
GTTTTTCCATGGAACAACTCAAAATAATTGCAACTTTTATGAAGATGAAAGTGAAAAGCT
CTCACTTGTATCCACTTAAACCTATATAGAAATGTGATTATTTTGAATTGTTCCAACTTA
AATTCAATTTTCCCACTAAAATACAAACAAGAAGATGACTATCTGGTGCCTATCTCTCTT
GTTTCTAATTTACAAGTACCTCCCACAAAATGTCAAAAACAAAAACTATTAACATAAAAC
ACTATAATAATGAGAAAATCCTCATTTGATGTTTTCGATCGGCAAACGAAACAATGCAAT
TTTCACCGTAGCACTCAATATCTACTCCTCGTCAAACTTTTTAGTTGTTGGATGATCTGT
TGGTCCTCAGCCCCCTCCTCAGTTTCGAAAAAATAGAAAGAATTTGTTTCACCATAACCC
ATACCAAAACTATAAACAAGATCGCGGGAAAATTGTATAGCCAAACAACATAGACGCTGG
AAATCTTGTAGGTGCCAACAATAACCCAGAACTTTGGGATCATCTCCTTCACTATCAGAG
CATAACTCACCAACATTGCACCCATGACGAACATTGGAATTGCTCTAAAGCAAAGTGACC
ATTCATTGACCAGTGACCATGTGTTTAGCAGTATCACAATCATACTCCCGGCGAAGGTGA
CAGTATTGAACACCAAGAAGTAGAAGACATTTGGTAATCGATGAGAAGCTGATATAAGAT
CTTTAAACCTTATTGGTGCCAACTCAACTCCACGGTTTTCCAGTGGATAAATATTTGTCA
CACTGAACAGACATGAGTAGGTAGCCCCGGCTAAGAAGACGAAGACGGCCAACAACACAG
ATTTGTTCAATGAGGGAGATAAGAGCATCATTTCTTTGAACTTGGGTGATTTTGGGATTG
GAGGTGGTGGTGGTTGGGGATGATGATGTGTTTGGATTTCAAAACTTTGTAGTTCATATC
CCTCTTTGGCTCCAGCTTGAAGAAGTAGTCGACTAATATCATTGTCAATATTATCAGAGA
AGTTTTGGTTAAGGAGGTCTAAGGCTGTGAAACCTTTCATGTTCTGTAAATTTACTCGCA
CCTTTGCAGAATTGAGTATCAGCTGCACAATCTCGGGTTGTTTATGGGAAGTTGCAATGT
GAAGGAGGGTATTGCCTTCATGGTCCTTCCAATTCAGTAGCTCCTCTTGCTTGTGCTTCT
GAATTTCCTTCATCAAAACTGCAAAGGCACCATACTGCTTCTGCTTCAGTGCAAGGTGAA
GAGCAGTCTCTTGAAGAGAAGTTATCCTCTTGAGAGACTGTGGACATACCATGACCAATG
TTCTCACAACTTCCTCTCTCCCTTTCAACGCAGCGACATGGAGAGGAGTTCTGCGATTAT
TGTCTGTCACATGACACAGTCCGTGTCCGACAGTTAGCTCAGCGAGTGCCTTAACCACCG
GAATGAGCCCATCTTCACTACTAAAATGCAAGGGACTGTAACCCTCCTGGTTTTTCCACC
AGACCAAATTGGGTTTTAGCCGGATGATCTCCATTGCACACTTCACCTTTCTCTGCTCAC
ATGCAATGAGTAGAGGATTGTAGCCCTGCCAGGCTCCATCTTCTTGTGCCAAGAAACTTT
CAAGTTTTGGTCCCAAATCAGCAATGTCATCATCTTGAATAGCCTCTAGAAACCTCTCAG
ACATTTAGGGTTAAGGTTTACTGATTTCTTTTGATTGAGCTGGGACAGGGTTTCAAATGA
GTTGAGTATTGGGTTGTTCAAATTTAACTTACGAATCTAATTGAAGAATCGTGGCTCGTT
TTGCAGCTGGGTGAGGGCAGACATGGTTGGCTATTAAGTTGAGGTGGGGTGGGGTTTCAA
ATGAATTATTGGGCCGTGTGAGTTTGGCTTATTTTGAAGTAATGAACTATGTTCGAATGA
ATTTTTGACGAGGTGAAATGTGGCTTGTTTTGCAACTAGGCGGTGGGGGGAGACATGGGT
GGCTATTAAGCTGGTCTAGCAAACCCTAGCAGCAGAGCTTCAACTTAAGGGCTTAAGGGC
TTAATATATATATGTAGAGTAATGATGAAGCCATCAAAGGTATGGAATTAGCAAGAGGTT
GCTTCATGGAAATTTGGGTGAAATTGAGGAGGAGAAAAAGGAATACTCT
>TeaL_176119
ATGTGAAATATTTATCTATCATTGACTTAGGATAAAAAAATTGGTAGCCACTAAATATGT
ATGTCACTAATATTATTTTTTTTTAAATTAGACCAATTTTTTTTTCGCTTGTTATTGAAA
AAATAAATATGTATAAAGGAAAAATATTGTTGTTACCGAAAGTTTGCAGGAAAATAAAAT
AAAATTTTATTTGAAAAACAATTTTTCAAAGAAACACCACTTGATTACAATCTAAAATAC
CTCAATCTAAAATACCTCAATCCAAGCGTGTTCCTGATAATACCTCACCAAGTGATCTAA
GTGTCTTGCCTCCAAAGTGATTTACCTTGCACCCTTTTGAATTTATTTTTGTATATATTT
TTCTACAAACCTTAAAATTTTTGATGACCAATATTTGTATCAATACATCAAATATATATA
CACAACACATGATAGAGTTTGCATGTAGGTGGGATCCTTAGGGATCTCTATCTTTTAGTT
GTGGGAATAAAATAAAAGATGTATCTTTTATCTTAACTATATAGGATACAACTTATCCAA
TATTTGCAATAATGTCCATCAACACATTACAATTAAACCCCTAAAAGTAGAGAATTACAA
GTGAGACCCTTTTTTACAATTAGTCACAAACTTCCTTCCATCAAACTATATTCCACATGA
GCTATTAGGTATAAACAAATTTTATCACTATCAAAACCCTAACTCATATAACCGAATTCT
AAAATTTTCCTTCTTCTAATTGGACCCCAAAAGCATTTTTCAAAAATAGTAATTTTGTAA
TTATACATGTATACAAATATTTTTATGAAAAAGTTACTGGCCAATTTTGTTTTGGTCCAA
CGTTAATAGGAAAAATTGCTTGAATATACTTTCTCACTTTGAGAATGGTGGATTCCATGT
TAAGCACCTATATAAATCAATTGCCACTCACATAACCCAACATGTCTGTGTATAACCTTT
TGGTTCGGCATCACCGATTGACAATATCAAAGTTAAATGAATAGTTAATTAATTTATACA
AGACTCTCAGGTCAAAGGAAAATAAGTGCATTGTAATAGAACTACAATTTAAATTGACTG
TGAACATTCCATAGGTGTTCTCAAAACTGATCATGTTCAGTTCATATACTTATTGCATAA
CACTCACCTATTTGCCTAAGGTCACTACCTTAATGATGAAGTTAATCATTCTATCATATA
GCAGCAAAACAGATGTAGGCCATAGTAGTGCGACGCCCAATCAATACCCATAGCTTAGAA
CATTAATCGGGTCTACAAGGCACCGAAAAATCATAACTTCAAGCTTTTGGTTCATTATCC
ATTAGCATGTTTTTCTACAATGTTACCCAAGGGACCTTATGTTCACATCATATGTAACAT
TAAATATAACATTACCCAGAATAATAATATACAAAGTGCAAAATAAAATACCAAGAAATT
TATTTAATCAGTTAATAAAGTCAACAAATTGACTTTTCAGGGCACCATTGTGTAGGCAAG
TTCTGGCGCAATATATCCGTAAGTGCCTGCAATTATGGTTTGATTCGATGAATCAGGATA
TAACAATCTAGCAGTGCCAAAGTCGCCAATGAAAGCCTCCATTTCAGAGTTCAACAAAAT
GTTGTTCGTCGATATGTCTCGATGAACAATAGGTGGGGTGCAATCATGATGCAGGTAGGA
TAAAGCATGTGCTATTGATTTAACGATGTTTACCCTCTGAGTCCATCCTAATTCAACAGC
TTCGACCTCAATTCTCAGGGCACAAAACAAGCTTCCCCTTTCCATGTACTCATACACCAA
GAACATGCATCTATTGTGAAAACAGAACCCATAAAGCTTCACTATGTTACGGTGCCGAAT
ATTAGTTAACATCTGCACCTCATTTCTAAAACTCTTGTCAAAAGCAGGCTCCTCTGCTTC
AAAATGATGGAGCTTCTTTAAGGCAACTACTTTGCCATTTGGCAATTGAGCTCTATACAC
GCTGCCATAACCGCCAGTTCCAATGCAGTATTTGATGTCAAAGTCGTTTGTTGCTTTGAT
GATATCTTCATATGCAATTCTTCCATCATAATTCCATATCGAGCAAATATCCCCATTTTT
CATTGTTCTTGCCTTAGTTTGTTTTTTATGGGTCTTGCGACAGAGAAAACACCCAAATGA
AACCAAGGAAAACTGTGATAAAGAGAGAAATGAGGAGAGTAAGCATCACTATTCTTTTCT
TGGAAGAATTTATGCCTTTACAGTAGGTAGTCTTGTTAATTGTCTGTGACGAGACTTGTG
ATGGGGGTGGACAATCATATCCGTATTGTGGGATTTGACCGTTGAGAGGATTGTATGACA
AGTCAAGATCTTTTATGGAGTAAACACTGCATGGGACTTTGCCAGAGAGATCATTGTGGG
AGAGATTTAAGTACTGTAATTGTGACAAATATGCAAATCCGGTTGGTATTGTTCCATTCA
AATAATTGTCATTCAATCTTAAGTACTCCAAATCTTTAAGTTGTTCTAGCTTTTTTAGGA
TAGGCCCGTTAAGAAAATTATGAGAGAGGTCCAGATATTGAAAGCTGTTGGGAACTTCGA
TTGGTGGTAGTTGGCCTGAAAGTTGGTTTGATGACAAATTGAGATGTCT
>TeaL_176120
GGTTAGGGTTTTATAGCCGGAGCAGATATGCAACAACCACAGCAGATGATTCCTATGATG
CCTTCATACCCTCCCACTAACATCACCACCGAACAGATTCAAAAGTATCTCGATGAGAAC
AAGAAATTGATTTTGGCAATTTTGGATAATCAAAACCTCGGAAAACTGGCTGAATGTGCC
CAGTACCAGGCTCAGCTTCAAAAGAATTTGATGTATTTAGCTGCAATTGCTGATGCCCAG
CCACAAGCACCGGCAATGCCCGCCCAGATGGCTCCACATCCTGCAATGCAACCAGGAGGG
TTTTACATGCAGCACCCTCAAGCAGCAGCTATGGCTCAGCAACAAGGTATGTTCCCACAG
AAGGTGCCCTTACAGTTCAATAACCCACACCAAATGCAAGAACACCAGCAGCAACAGCAG
CAGCTACACCAACACCACCAACAAGCCATCCAAGGCCAAATGGGTATGAGACCCGGAGGT
ACCAACAACGGCATGCATCCCCCGCATTCCGAGACCACTCTTGGAGGCGGCAGCAGTGGT
GGTCCCCCTCAAGCTGCGGGCCCGAGCGATGTACGTGGAGGAAGCGGGGATGGAGAGGAT
GCCAAGTGATGTGGCCCGTGGGTCATGTCCCACATAGATCCATGTGGGTGTTGATAAGTA
GGTCTCTCTTAACAGTAGAATGGAATTTGGTCTGGTGAGCTTTCCTATCTTGAACAAGGA
ACAGAGTCTTGATTGTTTTACTCAGTTTTATAGAACAGGTAGGTTTGTGTTGTGTTTTTA
AGAACCTGGCATGCCCATGAAAGAAGACCATATTTAGTGATAAAAGGATTGATGTTTGTC
GATGCCCGC
>TeaL_176121
CTGCAGCTCTCATCTTCTCTCCCTCCCCACCGCTCCTCCCTCTACGGCCTCGGAGAGCAC
ACCAAGAATTCCTTCAAGCTCACCCACAACCAGACACTCACCCTCTGGAACGCCGACATC
GGAAGTGCCAATCTCGACCTCAATCTATATGGCTCTCACCCCTTCTACATGGACGTCAGG
TCACCCGATGATGATGATGATGAGGCAGGAACCACCCACGGTGTGCTGTTGCTCAACAGC
AATGGCATGGACATTGTGTACACTGGTGATAGGATTACTTATAAAGTCATTGGGGGTATT
CTTGATCTTTATTTCTTTGCCGGACCCACGCCCACGATGGTGGTGGAGCAATACACACAG
CTCATTGGCCGCCCAGCCCCAATGCCATACTGGTCTTTTGGATTTCACCAGTGCAGATGG
GGCTACCAAAATGTTTCTGATGTTGAGGGAGTGGTTAATGGCTATGCCAAAGCTGGAATT
CCACTAGAGGTCATGTGGACAGATATTGATTATATGGATGGTTATAAGGATTTCACACTT
GATCCTGTTTACTCTGGAATCAGTGTCAACTATACATATGGAACCTACATAAGAGGGATG
CAAGCTGACATCTTCATAAAACGTGATGGTGTACCTTACCTGGGGGTGGTTTGGCCAGGG
CCTGTCTACTACCCTGATTTTCTAAATCCAACCGGTGCAATCTTTTGGGGTGATGAGATC
AATAGGTTCCGAAATATTCTCCCTTTTGATGGCATCTGGCTTGACATGAATGAGATATCG
AATTTCAATTCTTCCTCTCCCATTCCATTTTCAACACTTGATAACCCTCCCTATAAGATT
AACAATTCTGGAGGGCAACGGCCCATAAATGAAAGAACTGTTCCGGCAACTTCTCTACAC
TTCGCTAACATCACAGCATACGATGCCCACAACCTTTACGGGTTCTTGGAATCCATTGCC
ACTAATCAGGCCTTAGTCAAAGTGACTCAAAAAAGGCCATTTATACTAGCTAGATCAACT
TTCGTGGGCTCTGGCAAGTACACAGCACATTGGACTGGAGACAATGCTGCCACATGGGAA
GACTTGGCATACTCAATCCCGAGCATCTTGAATTTCGGACTGTTTGGAATTCCAATGGTT
GGAGCAGATATATGTGGTTTTTCTGGAGATACAACTGAAGAGCTCTGCCAACGTTGGATT
CAGCTAGGGGCCTTTTATCCCTTTGCTAGAGATCACTCAGCCAAGGATACTAACCGTCAA
GAGCTTTATCTCTGGGATTCAGTTGCTGCAACAGCCAAGAACGTTCTTGGGCTCCGCTAC
CGTCTACTCCCTTACTTTTACATGTTGATGTACGAGGCACATACAAAAGGAACCCCCATT
GCACGTCCCCTTTTCTTCTCATTCCCTCAAGATATAGCAACTTATGAAATCAATTCACAG
TTCCTAATTGGTAAAGGTGTAATGGTGTCACCTGCATTGAAGCCAGGCACTGTATCAGTC
GATGCATACTTCCCAGCAGGAAACTGGTTTGACCTCTTCAACTATTCACATTCAGTGAGC
ATAAAACGGGGAAAGCATGTCACTCTTGATACACCATCTGATTATGTAAACGTACATGTC
CGAGAAGGGAATATATTGGCCATGCAAGGAGAAGCAATGACAACAGAAGCAGCTCGGAGG
ACACCATTCGAGCTATTGGTGGTTGTCAGCAGTAGTGAAAACAGCACCGGAGAAGTTTTC
TTGGATGATGGAGAGGAAGTAGAGATGGGCAAGGAGGGAGGAAGGTGGACTTTAGTGAGT
TTGTATGGTAGAGTCGTGGGGAATAAGGTAATTGTTGGAACGGTGGTTGTGAACAGAGAA
TTTGCAACGAGTCAGAAGTGGATCATAGAAAAGATGACATTTGTCGGGCTAAAAAATTTT
AAAATGTTGAAGGGTTATGAGTTAATCACTAACTTAGGAGCGGAACTGTTTGGAAACTTC
AGCACAAGTTTTAAGGACAATGGCCGGTTTGTTACAGTTGAGATGTCCGGGTTGTCACTG
CTTATAGGAGAAGAGTTTAAGTTAGAGCTGAATTTAGGCTAGTAATCAAGGAATTGAAAG
CCATGAAAAGAAGTTGCAAATGGCATTCTT
>TeaL_176122
TATTCCAAAGTACATCAAAATAGGCATCAATAAATAAGCATCAAATATATTCCATAGTAC
ATCTAATCAAAAATAAGAAGAAAACATATCCGTGCTAACTCAACCCATTTAATTGATGCC
AAAACAAGACAATCAGTAAGTATCTGAACATTCTCGATGTTTAGATGTAAAAATTAGCAA
CAATGCTACAAACACCGAATAAATTACAATCCCTCTCACAAGATAAGCCCGTTCTTGTGA
GAGAGTTGGTGATTTATGACACGATATGTCTCAACTTATTAAAAAGTAGCTTCCTTAATC
CTTAGGTAAAGCCATAAAGGATGGGTAATGAGTCTCAAATACATTTTTTCCATCCCAGCT
TCTTGTGCGGATACTAGAAGCTCCTTGTACAAAAAGAAAAGAAAACAAAAGGACAAGAAC
TTCTGAATTGAGGGATTATAGAACTCCCTACCTACTTTCTACAGAAGCTCCAATTTACAG
AGCCATAACTGGGGACACATCATAGCTAAGAAGTTCAAACAAGAGAACAGTCTTGTCATA
TAGTTTTCTATATAATATACGTAATCGCTATTGTCATACACATTAGGTCCATGACAAAAA
TGAACGGACCAAACTATCTAATATTGATACGTGGTTTTATAAGACTTAGAGATCGAACCA
ACCAATGGAACAATGATGGTAAGAACACTTGACATCATGATTTGCTCTTGAACTTCCTCT
GAGCTTTTAGGTCAACAACGATAATGGAAATATTGTCTTTGCTTCCCTTTTGGAGAGCGA
GCATCAAAAGGTACTCTGCTGCTGCTTGAGCTGCAGGGTCGATTCCTTGGCCCCGTCCCA
CAAGAGGAACATCGCCGTTCTTTTTATGCCACAGCAAAATGCGTCTTCTAGCTGCTTCGC
ATGCTTCATTGTTTGTCATTACGTCCCACAACCCATCACTGGCTAAGATGAGGCATTCGT
CTTCTCTTGTTCGGGGGATAAACATGACTTCTGGTTCGGGTATGATCCATGGTTTCAAAT
ATCTGTCACCAATGGACCTTGACATTGCAAGAACGCCAAGAACACGGTGTCCATTCCACT
GTATCACCTTGCCTCCAGATGCTTCAATCCTAGCATATTCATCCTCTCGGTTTGGTTTAT
GATCGATCGACAATGCCATGGGTTCTTTGCCACGATAGAGGACTGCTCTTGAGTCACCAC
AGTTTGCAACTATGATATGGGATGAACTGATTAATGCCACAACAGCAGTAGACCCAACTG
TTTCCGGGGCAACAGGATCAACGCTACCACCAGAGGCATCGGCATTGTCACTAGCAACAT
CTCTGTTGACTTTTCCTCCAACTTCATCGTCAACCTTCATGAAGCAACGGGTGAAGACTC
TCTCCCACTCAGCCTGCTGAGTATCCATCATACTTCCTTCAACTAACTTGGGTTCAAGAT
CTTTTAACTCCTCGCCTAAAGCGAAATGCATCCGATCACGGCAATAGTTCGCAACCTGAG
AGCCTCCATGACCATCATACACTCCAAAAAAGTGTGTTGTTATATGACTCACACGTTGGC
TTAGTCCATTGATCACATCATCTCCGACAAAGATTTGGATAGGAATCTTCATAAACCAAG
GAACAGCTACAACTGAATCTTCCATCTCCGGTCTTTTTCCACAAATAGAAACATAACCCC
AAAGAGGAACGCAGTCTAGTTCAAAGACACTCTTGATGCCACCTCTGCTAATTTGACCCC
TTTCGATTTCATGTGGGCTTGTCACTACAGATAAGAGATCAATGGCAGACTTCTGGTCAA
TACTTGGTAGACTTACAAGTTGATCTGTTTCAATTTTCTCGCTTTCAACTGATATTGGCA
AACTGATTTCAGAACTAGCATCCATAGGCAACATTTCCTCAACAACAATTCCATTAGGGT
CATTTCCCACCGTAAAAACTCCATCTTCCTCACTCTCCTGAATGAGGGCATCACTAGCAA
TTGAACTGCTTTCACTTTTGGGCATTGTCTCTGGCAAATCAGAATTTTCTCCAGTTTCAT
CCGAACTACAAACAGACTCTTCAGGAAGCAATGACTCGGGATCTGATAACAAGCTTGCTG
TTTCAGTGACCAGTTTGAGCCGCGTGATTTCGACGTGGTTGGCGATTCCAGAGTTGTCAC
ACACTGGATTACTTAAGCTTAGTGTAAGTGAAACCGCTGGAGACATTTCTTCCATCAACC
CCCCTCTCTGTATAGTGCTAACAAACTAACAAGTACCCCCCAACTCCCAGTAGTATGACA
AGTTCACGGTTCGTTCTACTAGGCAGATATCAACAAGGATTCACCTACAAAAACATTGTT
ACGACTTCTCTATCTCCTAACAGTAATCAACTTGGGACAAGACTTGCAGGTTTCCCAAAC
ACCCCCTTCAGGTTTCCCAAACACCCCCTTCGTTGCAGACAACCTCAATGAACCACCATT
TTTAGGTCAAGGACTCAAAAATACAAAGTAAATCAAGAGAAAATTAGAGGTGGGAATAAC
CTAAAGATTAGATGAGCAGAATGCGATGCCTGATTTTGAAAATTATAAAAATAAAAGAAA
AGAAACGCAGAGTAAAAGCACTGAAAACAAATTAAAGGTAGGAATAAGGCCAAGACGAGC
AAAATGAAAAAGGGTTATCAGACTCTTTTAGGACAAGGACTCAAAAACACAAAGCACGCG
AAGAGAAAATTAGAGGTGGGTACAAGCTAAAAAAGATGAGCAGAATGGAATGCCTGACAA
ACACCAATCAAACATCTATTTTGAAAAAACAAACAAATTAAAAGAAACACAAAGTAAAAT
CACTGAGAGAAGCAAATTGAAGGTGGGAATTAGGGGAAGATGAGAAAAATGAAAAAGGGT
AATCAGATCTGGTGGGGGAACAATGGATCTAAAGTCTAACCTTCCATATACAGAAATTTC
AAGCCTGGGAAGAATTGAGTTTCTCCAAGGTACTAGCAATTCCCAAATTCTTCTTTTCTA
GAAAAGACCAACCAGAGAATACCTGAATCCCATCCTCCACCACCAACCCTTAAATAAACG
CATACATATGAAACAGCCAACACCACCAAACCCCTATCCATGATCTCAAGAAGGAAACAG
AAAGAGGGTCATGAGAAAGAACCTAGGAAAAGGGAGACTAATCCCAAGAATCACAAGGAA
ACCCTAAAAAGGTGGGACCTTTTCAGTTTTCAACTCACATAAATCTTGGGTTTCATGGAT
CTGAGGCAACCCATCTCAGCCTCTTGAAATATGAGTCACCTTCAACTTTTCTTTTCTTTT
CTTTCTTTCTTTCTTTCTTCTCCCAACAAACACAAACCCAACAATCAATTACATATATAC
ACATAGAAGAATAAACCCATATGGGATTTGTTACTCTTATATCTAATCTTTAAGTCTCTC
AAAAACAATTAAAAATTTCACAAATAACTGAAGAAAACAGTTGAAAACTGCTTACCAATT
GAAATACCCAAGAGCTG
>TeaL_176123
AAGGCAACAACATCCCCCCACACACACACACACCAACAAAAAAAAAAATTATATTAACTT
GGTTTAAACTTCTTGCACTTTAATTTTTATCTTTTAATCTCTCATAAAATAAAATAAGCC
TAAAATTTTAAGTATGATGTGTGGCTGTCATTATCTATTATACTTATTTCGTGGGATAAA
TTCCAAAAATTTTGAAATGTTATTTATAACATTACAATAAAATACAATACGATAATCACA
TAATGATATATATATCAAATCCAATAATCCTATAGTAAAATCACATCTAAATTCAATTGG
ATCATATTTTCGAATTGAATAATTGGATAAACTTGATTAAGATGATTTCTTATTCAATCT
GTCAGATCAGATGGGATTCCGATTATGGAAAATTTGATCCGTTGACTAGCCTAATCATAA
CTAGCTAAAAATAAAGATCCATTAGCACACTTCAATTTTGAAATTGAGAGAGGAGTTCAA
GTGCATTTTTTCTTGGAATGCACACGACCTCTAAAGCTTCAGCCTTGAGCAGAGGTTTTG
AATCTATGATCAAGCTCTTTTTTTCTCGAACCTCCTCCAATTCAAAACACTGAATAAGTG
AGCCCAAAGCCAAGGAAATTCCCCGCACACCCATGTTGGCACCTGGACACGCCCTCCTCC
CTATTCCAAATGGAACAAATTTGAATCCTTCTCTTTCCCCTTCAAACCTCTCCGGCTTGA
ACTTGTCAGGCTCTTCCCAAACCTTGGGATCCCTATGCAAGCCCGAAGCATTCACCAACA
GAGTCGTACCGCGAGGTATTTCAAATCCCCCAACAGTGCAATCTTCAGATGAATAACGTG
GTAATAGAAGCGGCGCAGGAGGATATAGCCTTAGGGTTTCATTGATGACACATTGGAGAA
AGGGAAGCTTGGAAAGATCCGAGTCATCTAGCAAACGCCTATGTCCAACTTGGTTGTCAA
TCTCTGCTCTGGCCTTCTGGAACGTCGACGGATGATTTAAAAGAAACGACACTGCCCGTT
CCATCGTGACTATTGATGTTCCGTCCGTCTTAAACTCTTGATGAGATCGTCCGTATAAAA
ATCAGGTTCCGATTCTTGGAGGCATAACAGAGTTCCGATCAACGTTTTCTTATCGCCTCC
CTCATCGGCTCTCTTTCGCCGAACCTGATCAATCAAACCCTGCAAAAACTCATCTCTCTT
CTTCTGCAAAATCACCATACTCTTCTTCACCCCTCCGTAATCAATCCATCTCAAAATCGG
AACATAATCGCACAAATTCGACGGCGAACTCCTAAGAAACTTCTCCTTCAATCCTTCAAC
AAATCGCTTCCCCAATTCCGTCCCTGCATCCTCATCCCTCACGCATCGATCACCAGCAAC
GAGCCTCGTCGTCATATTGAATGTCAATAGAGTGAACCAGTACTCCAAATCCACCTCTCG
ATTCCCAATCTTCATCAAGTGAGAGAGAATGTTACGAATTTCTTGTTCGCGGACGATCGA
GGACTTCTGGAGGCTTTTGGAAGAGAAGAGTTCAACGACGGCGAGGCGGCGGAGGCTCCG
CCACAGGTCGCCGTACGGAGCCCACACGACGGCGGTGTAATTGTAGGTTAAGTAATCGCC
GGCGATCGATCGCGGGCGGTTCGCGAATACGACGTCGTTCTTGGTGAAGCATTCTTCGAC
GGCGGAGGGAGAGGAGACGACCAGGGTAGGCCGAGAGCCAAATCGGAGAAACAAAATAGG
ACCGTGTTTGGATGATAAGTGATTTAATGCTTCCTGGGGTGAGTTTTTGATGAGGTGGAG
GTGGCCGATTATGGGGAGAGCGAAGGGGCTTGGTGGTAATTTGGAATTGCGATGGAAGAA
GTGTTTGAATATGACGAGTGAGAAGAGTAGCAGAGCCAAGTAATAGGGCAAGTTTTCCAT
GACAAAGGGAAGCAAGTTTTAGTGTAGAATTTGGAAAGTTTGGTTGTGATCCAGGAATTA
ATTTGAATGTGAAGTTAGACACAGCATCAAAGACACCCTTATTATAGCTGAGCTTGGATC
ATCGGCCGCACTTTTCTGCAGCCTTCCCTGCTGCACATCCAAAATGACGTCGTTTTGGTG
TTTTTATTTTTTACTTTTCTTCTTCTTCTTACTTTTTCTTTTCAGCCTGTTTGATTGATT
GGTTTCTTCAAAATCTTTGGTTCTTAACAAAGAGTGTTTCCACTGAATATATGGATCTTC
ATATCAAGCTTCAAGCTAGCTTACAACATGCTTCGTCGCCCGGACGACACATTTAACTAT
GATCTAGCACTTAGAAGGAAAAAAGAAAATATTTAGAAGGAAAAATTAGAAGCAGAGGCA
AGAGTGTAGAGAGAAGAATGAAGGAAGAGGC
>TeaL_176124
GTTCGAATGCAAAGAAATCCTCTAAATTCAAGTTTCAGTTTTCTTTTTTAATTCTGTTGA
AACGCTCACAGATTCACGGTCTCCGTTTAATTCGATCTTTTGACTAACCATTGAAAAAGA
AAAAGTCATTCCATCCTACGAACCACAACGTACGATTCCACGAGACTCAAATACACCCCC
ACATCATTCTATCTTTTCTAAAAATTATTTACACCAAAATATCAGAATTAAAATATCTCA
TCCTTATCCTCTTTATCATCTACGTATATTATATCATATAATATAGTCTTATCTCTAAAA
CCCTTTGACAACGGTCGTGTTATTCTGTAGAGACGATGATGAGATCAGTGCCTATTTCTT
CATCTTCCAGTTTCCTTCTCGATCAGAACGATCTTCTTCTTCATCATCATCAATGTCCAG
CGAGAGTTGTTGGTTCTTCGACTCCGACGATCTGTTGTTCTTCGCGAAGCAATTCTTATA
TACCAAAGCTCGAACCTTTTAGCAGAACCAAGTTCGATCGACTCGTCAGAGACCCTCCCT
TGATCCAAAAGTCCGAAAACGAGCTTGCTGATTACTGTTCAACCCTCGAAGGAGACCCGT
CCTATAGCTGTTGGAGAGCCTACTTTGAACTCAAAGATCTCGAAAAAAAGTATCCAAAAC
AAGAGGTAGAGAAGCTGATAATTCAAGCGGGCGGAGTAAAAACTCTGATCGGCTGCTTGC
ATGGAATATCAGAAATTCACAGAAACAAGAAGGAAACCGATGGATCGGCCAAGACATTGA
TCGAAGAGAAAACTACAGAGAGACCTCTTCATGTGCCGGATGGATTGCCAAAATCAACAG
AAGAGCTCGAAGAAGAAGAGAAAGCAAAAATGCCTGATTCAGCTTTCACACGAATGCTCA
GAACCAAGGGGAGGTTCCCTGCCTGGTACTCTCCTGCACCCGATCACGAAACAGATTGAT
GTATCAATATATACATGAACTCGACGATAGTGACTTGAAGTTATTATGTATTTTTTGAGT
GGTTGTGCTCTGTAAATGTTTTGTTCAAGTTTGATATTTGGGATTTTGGTTTGATCCTTT
ATTGTGCAAACAAGGCTCAATCTATAACCTCTCTGTGTCTTTTTTTATTTCTTTCTTATT
GTGTGTATGGTTTTTGAACTAGAAATTAGTTTGGGTTGAAGATGGTTGTCCATTTTGGGA
TAATTTTAATGTTTGTATGAATCTATGAATTAAATGGAATTTCAGTGGCAAAGGCAGCCA
TTAAAATCAATGTGGTTGACGTTTGGAATGTCAAATTAAAACTCAGATCAGAATAAGATT
AAAGTGATGTGAATTACAGATGTGAGCAATTCAGTGAGCCATGTTAGAGTTTTTAGCTGA
AATCAGAGCT
>TeaL_176125
GGAACCAATCCGAACCAATCCATTTAAACACGGATTGGATCGGTTTAGGACCACGGATTC
ACATAATTAAATAACAAAAAAATATATATATAACACTTTAATTTCATAAAAATATAAACA
TAGCGCTATATTAGTTCCACAATAGCAACATGTCTTTCTATAACAACGACATACTGTTCT
AGAATTTAAACAATCATAAGAAAATTGATTTCACTATAAGTATTTAAACCATTACAAATT
AAAACTAAAAACTAACAAACAAAAGTAATAAAAGAAGATATTATGCGGGTTTAGGTTTGA
GTTTACGTTTTATATGGAATAACAGAAGATACTATGGGGAGAATGTATAATAAAAATATA
GACTATTTGTATACGGTCCGGATCGGTTCCAATCCGGAACCGTGGGGTTTAAACCGGAAC
CAATCCGTGGACTACGGATTTTTAATTGTTCAATCCAGAACCGAACCACAGATTCAAAAA
ATCAATCCAAACCTATCGGATTGGACTGGACTGGATCGGATTACGGATTTCACGGATTCC
TTGCTCAGCCCTAATTATTATATATGATGTACCTAAAGTCTAAAGTTAACAATTACAATT
CTTAAGTTGCAACAAACATGGCCAATTTCTTGAGAGCCTCCCCGAGAGATGGATTGGTAG
TGCTGTAACCCCCATCAACCACAAGGTTCAACCCACTCACGTACTTGGATTCATCGCTTG
CTAGGTACAACGCTGCCTCTGCCACATCTTTGCCTTCCAACACCGCCCCCTTCAAGTTTG
CCGCCTCAGAAACCACCGTTTCTGCCTTTTGCTTGCCCTCACATCCCAGTGTCAAATTAC
TTAACATCATTGGTGTAGCCAAAGCAAAAGGAGAGATGCAATTGACTCTAATCCCGTGCT
GCCCCAACTCGACGCACAAGTTTTTGGTAAGGCCTACAACTGCATTTTTTGAAGCTGTGT
AGGCATGAGAGCCTTGACCGGAAATCACAGAAGCCATGCTTGAAGTGAACAAAATGGTGC
CTTTTTTTGCTGGAATCATAACTCGAGCAGCATGTTTGGCTCCTAGGAATGCACCAAAGA
CATTCACATCAAACACCCTCTTGAAATCTTCACTATTTCCTGCTGTGATTCTGGGATCAC
TCCGACCAGTAATTCCAGCATTGTTGAACATTATGTCAAGCTTGCCGTGTTTGGCAATGG
CAGTGTCTACTGCATTTTGGACGTCAGATTCAATGGTAATGTCACAATGAACAAAGGAAA
TTGCTTCTTCTAAACCAATGTCTGCACAGAGGGAGTGTC
>TeaL_176126
TCGAGGGCGGTGACGCTGAAGAAGGCGGAGGATAAGTCAGAGTGGTGGGCGGTGGACGGC
GAGATGCACGAGATCGGCGAGAACGTTCCTCCGAGGGAAAGGTTTGTGATCCCCCGAGAC
AACATCCCTAACAAGCGTCGCAAGCAGCTCCGTGAACAGTTCATGCGCCGCACTCGTCTC
GTTCTCAAAGAATCGGAGCATGAGCCATGGTGCAAAAGGTACATGGAACTATATCAGGAG
CTTAGAGAGAACTGGGAGAGGCTTTATTGGGATGAAGGTTACTCCAAGAAACTAGCTCAT
GATCATGCTAACTATGACTCTGCTGAAGATGATGATCAAGATTTTTCACCATACCGGATA
AGGCGACCCCATGCTGAGCAAATGAAGGGCCAAGGTATGGGAAGAAATATGCAAGATGAT
ACCAGAGAAAAGGTTAACCAGATTCGAGATAAGTTTGAATATGACAGAGAGAAAAGAATG
AGAGAAAGAGCCTTTGCACCTATGAACAGAGGAGCGGGTTTTGACTTGGATGATTCAGCC
TCCAAAACTCAGCCATTTGACACTCGGAGATACTTCCCCCAGTCTGAAAGAGGCTGAATG
GAACAAGATGTTTAACATGAGAACTGACCCGTGTCCTGCTTGTATATTGTCATGTCAAGG
GACCTTAATCCTTGTAAGATGATAGCCCCGCTAGAGATCTGCAGGAAGAGCATTGAGAAG
TTGCAGTCCTTGAAACAAAAACCAAGCAGCTGTATCCCCTATTAGTTGTTTATGAGTAAA
CGATGAGGAGAACACAAACACAAACACAATCACAATCACAATCACAATCACCATCAAACA
ATTGTTTCCTGTTTCTGTTTTTCATATGGGCAATATATGTTTTTTTAGTGCCTTAGATCT
CATTGGAATATAATATTCTCCCCTTTTCATATTTATCAAATTGGAGTATTAACACATCAC
TCAAAATATGTTTGTTTCTTTTTCTTTTTAATTTTAATTTATTTGGTCACATA
>TeaL_176127
ATGTGCCCATGACCCTTGTAGATACATGGCTTTTACCATCTGCTGGTCCATCTTTTGCCA
ACCCAAAATCAGAAAGCTTTGCATTGTAGTTAGAATCAAGCAGGATATTAGACGTTTTGA
AATCACGATATATGACTCTTGCTTCTGGACTGTGAAGATATGCAAGTCCCTTGGCAGCAC
CAAGTGCAACCTTTATACGGAGGCTCCAAGAAGGCGGTTGGAAGTAAGAACTTCTCCTGA
ATAGATGATTTTCCAAGCTGCCCCGGGGCATGAACTCATATACTAGAAGCCGGTGATCAT
CCTCTAAGCAGTATCCAATCAATTTCACAAGATTTGGATGATATAGCTGCCCCAAATAAT
TAATTTCTGCCAACCATTCCTTGTGACCTTGGAAGCCTTCTTGGTTGAGTCTCTTCACAG
CAATAACAGTACCAGTCCCAGGCCTGGCAGCTTTAAATGTATTCTCATCGATCCAACCCT
TAAATACACAGCCAAAACCGCCTGCTCCCAACACACTATCAGGACGAAAGTTCCTGGTGG
CTGTTTTGAGTTCATTAAACGAAAAACTCTTCATATTTGAAGATTGCAAGATTTCACCCT
CTGTCCGAGGGGAGGTAGATGATACCTTGCTACTTGAACTACTAAAATTCTTTCTGTCTT
TGCCGCCATATTTTGAGTTAAACACAGCGTGGAGGGGACTCTCTGCTTTGATTCGAACAC
TGAAGCAAGACCCCATGGAAATCAGACCGACAGCTCTTGCCTCTCTCCAAATTCTCCTTC
AGTAGAGTTCCTCCTCACCACTCCCAAAAGGTCAGGGAAAAACTTTTATGGCCTGTGGAG
TTGCTGAAACATCATAAAAAAATCAACAGGCAAACCAGATCTTAGAACATACAGGTGTGA
ACATCAGAAGAACACACACATGCATTATTTT
>TeaL_176128
GCTCAATAGCTCCTTTGCTTAGGCCATAACCTCACCCACTTCCTTCTCTGCTTTTCACCA
TGGACTTGCTCTCCATCTCTTCCACTCTATCTTCCACCCCTCTCTCATCATACCCATCTC
TGGGTTCTCTCAAGCTCCCTAACCCTAACCCTAACCCTAACCCTCTCTCCAAAACCCTCA
CTTTATCTCTCCGACCTTTCACACCACCACCATCCTTGAAATGCTCACTTGCTTCTCACC
AATTATCCGCCAATCCCAAAACCCTAATCGATGGTGGTCAGTTAGGGTTCGAGCTCAAAG
AACCCCACCACTCTATGCACTTGTCGTCTCCACAGACGCCTGCAACAGCTATGAGAGGCG
CCGAATCCGATGCTATGGGACTGTTGCTGAAGGAGAGGATTGTGTTCTTGGGCAACCAAA
TCGATGATTTTGTAGCCGACGCTATCATCAGTCAGTTGCTTTTGTTGGATGCTCAAGACC
CAAGTAAAGATATCAGGCTTTTCATCAATTCACCTGGTGGGTCTTTGAGTGCTACAATGG
CCATCTATGATGTCCTACAGCTTGTGAGAGCTGATGTTTCCACAGTTGCACTGGGCATTT
CTGCATCAACAGCTTCCATAATCCTTGGTGGTGGCACCAAAGGCAAACGCCTTGCAATGC
CCAACACACGGATAATGATACATCAACCTCTTGGAGGTGCAAGTGGACAAGCGATAGATG
TGGAAATCCAAGCCCGGGAAATCATGCATAACAAGGACAATGTGACAAGAATTATATCCA
CTGTCACTGGTCGCCCATTCGAACAAGTTCAAAAAGACATTGATAGGGATCGCTACATGT
CTCCTATCGAAGCAGTTGAATATGGAATAATTGATGGTGTTATTGATAGAGATAGTATTA
TTCCACTTATGCCTGTGCCGGAGAGGGTGAAAGCTACACTCAATTATGAGGAAATGAGCA
AAGACCCGAAGAAATTCTTGACACCAGATATCCCTGATGATGAGATATATTAGTTGGAGG
CTATTAATACAGGTTCGAGTCAAGGCTTGGCATTAGCAGATTGTTCAGCTTTTTCATTTG
GCCCAGCCACCGGGAGTTCTGTTGCAAAAGGGCTGGACCAATGCAAAAAGATTGGCAGAA
TCATGGTTGAGATGTGTTATGATTCTCTTATTTCCATTTGTGAAAGTGATTTTTATAAAG
ATTTTTTATTTTCCCCAACCTCCTCATGTGATCCTACTGTGAAGGAAGATGGCAATGTTG
ATTTAATGGCAAGATTTCACAGCCACTTCTCTTAACTGTTGTTGCATGCTTGAGTTAGGT
TAGCCTGTGTTCAAGAGACTAGGATTTTTTCTTTTAATGGTTTGTTTATTTCTTTGCTGC
ATATGACGGCAGGTGTTTCATTTTTCTATGGGAGGCATTAGGAATTTGACTCTTACTTTA
CATATTGAAATAGACAATTTTCAGACACTGAAATCTTGGGGAGAGATTTACTATACCTCA
AATTTTTTTTTCAGCTTGAAAACAAAAGC
>TeaL_176129
TTCTTTGTCTAATTAATCCCCCCCCACAAACCCCCTCTCTCTCTCTCTCTCTCTCTCTCT
CTCTCTCTCTCCTCTCTCCACAATCTCCTCCATTCTCAAGCTCAAGATTTGGAAAGCCAA
AAAAAGCTGAGAAAAGAGAGGATCCCTCTGAGATGGGTTCAACAAACCCATTCAAAGACC
AATCTTCCTCCTCTCTCACCAAGAAGCTCCTTCCCTGTATTCTCTATGCTCTCCTTCCCC
TTGCTCTCATTCGCTTATATTTCTACCCTCTAACACCCTCTCTCTCTCCCACCAATCAAT
TCCCCCACACCAAACCCCCCATCATCACCACCGCCACCGCCGCCACCACCTTCACCTCTC
CTTCTCCCCCCTCCTCCAAAGAACATCATAGTAGTAATACTGAAACACCATGCGATTACT
CCAATGGCAAGTGGGTCCCAGACAAGTTGGGTCCACTCTACAATGGTACAAGCTGTGGTA
CAATCAAAGATGGCCAAAATTGCATGAGCCATGGCAGACCTGACCAAGATTACCTCTACT
GGAGCTGGGAACCAAAGGATTGCAAAATTTCCAGGTTTGATCCCAAAATTTTCCTCCATT
TCCTGAGAAACAAACACTTGGCCTTTGTGGGTGATTCCATGGCTAGAAACCAATTGGAGT
CTCTTCTTTGCATGCTTTCCACCGCCTCGAAACCTGAACTTGTCTATAACCATGGTGACG
ACAACAAGTTTCGCCGGTGGCACTTTAAGTCTCACAATGTCAATGTATCAATTTATTGGT
CACCATTTCTTGTAAAGGGTATTGAAAAAACTGAGATTGCTAATTATAATAGATTGTTCT
TGGATTCTGTCGATGAACGGTGGGCGTCGGATATGGATAAGATGGACATGGTTGTTTTGT
CAGTAGGGCATTGGTTTCTGCATCCCGCAGTGTATTTCTACGGTGAATCGGTACTAGGTT
GTCATTATTGTGTTGGTCAGAACTACACCGAGGTCGGGTTTTATGATGTGTTTGGGAAAG
CTTTTAAGACTACCCTGGAGACGATAATGGAAAGGCGAGGTGCTGGTGGGGGTGGTGGTG
GTGATAGTGGGAAGGGAATTGATGTAGTTGTGACTACTTTCTCGCCCCATCATTTTGAAG
GTGAGTGGGACAAGCTCGGCGCTTGTCCCAAGACTCAGCCTTTTAAAGAGGGCGAGAAGC
TGCTTGAAGGGATGGACGCAGAGATGAGGAAAGCAGAGGTGGGAGAAGTGGAGGCGGCTA
AGGAAAAAGCCAAGAAATTTTCACGAATAAGGTTAAGTGCTTTGGATGTCACCAAATTAT
CGTTAATGAGACCAGATGGACACCCTGGGCCTTACATGTATGCGAATCCATTTGCGAATG
GAATTGCAGAGCGGGTTCAGAATGACTGTGTCCACTGGTGCTTGCCAGGGGCTATTGATA
CATGGAATGAGATATTGTTAGATGTGATGAAGAGGTGGGACAGTCAGTCTAGGTGGAGTG
GAGGAAGATAAGGTTAATTTGGTAAATTTGTTGCATTGTCAAAATGGAGGATTTTGTTTG
TCTATGTTGTTTCCCCTCTAATTTGTTGGTTCTTAAAGATACCCAAAAAGAAGAGGACAT
GGAGGATTGGTTTGTTTTGTTGTTGTCATTGAGCTCTTCTCTTGTTGGGGGAAAGAAAGA
AAAACAGTAATTACTCAGAATTTCATACTTCAAATTTCAACTCACAATAAACATTTTTCT
GTCTAGATTGATTTTTTTCTGAGTGAAATTCTAGATATCAATTTTAGCTGACTAGAATTA
CTAGTAAAGAGGAAAGTGAGCTGGAGAAGTGCACAAAATTTAGATGTATGATGCAGATTT
AGTGTTGTGTAAGAATAAATCTGATCAATGCATTTTAAATTTTTTATTTTTTATATTTTT
TATTATGTATGTAAAATTGTTGAGAAAAGAATATGAAACAAGCTCCAATTGTTGCCAAAG
ATGTGGATCTTGTCAATGGAATGGGAAGGGTACAAATGATATTAATTGCAGTATTCAAGA
TATTCAATGTAAATTGGCATTGGTGTTTTTTTTTTTTTTTTTTTTTTTTTTTTGGGGGGG
GCCGACAAATAAAAAGG
>TeaL_176130
CCAAACATACAAGTTTTTTTTACCTACCTTTTTAGCCAAATAGCCAAAAAGTTACTAAAT
TAGCCTGTTCCCAAACGAGGCCTAAATGTATAGTGAATCAGTTTTATAAATGACAGGTTC
GATAGCAGCAACACCCAGAGATTGATGCAATGCATGTGTGAAGAAGAAAGGAGCAAGTTT
GGATTTGATTTAGCAAGCATAGACTGGAAAGGTTACGTCTTCAACACCCATATCCCAGGT
GTAAGGAAGCATGTCATGAAGGAGAAAAGGGATGTCTCGCTAACGATCACCATTCATCTT
GTATTTATGAGATTCTATGCACTTTTACCAAAAATCTACAAAAGCCCCAAATAAAAATAG
CATTTTTCACCAAATGACACTGTTGAAGAGTTCAATTTGCATATTTTGAGGCAATCAATC
CAATCCAAATTTCAAACAGAAATCAAAAGATCGAATTGCATATCTGTACTAGACAACGGG
ATACAGCAGATCCAAATTCACAACAACAAAAAAAAAAAAAAAAGAAATCAAAAGCATTAA
CATACACTACTAGTCCCTAATACTAAAAACCCTAACCGTAGATAAGCATAGAACACAGAA
AGAGCCTTTCAATCACCAGCGAATCCAATCAATCCACCAATCGAACACCTTCAAGAGCTA
GTAAACTTCGTGACCGCCTTAGTGCCCTCAGACACAGCGTGCTTAGCCAATTCACCAGGA
AGAACAAGCCTGACAGCAGTCTGGATCTCCCGAGAAGTAATGGTAGGCTTCTTGTTATAC
CTAGCGAGCCTCGAGGCTTCCTGAGCGAGCTTCTCGAAGATGTCGTTGATGAAGCTGTTC
ATGATCCCCATGGCCTTGCTCGAGATCCCGATGTCCGGATGAACCTGCTTCAAAACCTTG
AAGATGTAGATCTTGTAGGTCTCAACGCTCTTCTTCGTCCTCTTCTTCTTCTTGTCTCCG
GCGGCTGCTCCGCCCTCCTTCGGCAGCTTCTTCCCGGCCTTCGGCTTCTTCTCCGCCGGA
GCCTTCTCCGCCACGGTGGTCTTCTTCTCCTCCGCTGGCTTCTTCTCGGCGGGCTTCTTC
TCAGCCTTTGGCGCCATTAGAATTACTAGAGAGAGAGTA
>TeaL_176131
ACATCACATAATGGTCTATTGAAACATGCTCAATTCCCTGTTTCCAGAACCAAAAACATC
TAAATGAAAGGAGATAACATATTAAACCCAACCAGGAAAATATTCTACACAACATTAAAC
CAAATAAGAAAAAAGTCACCCCAGCACAACATCAAAACAGATAAACCTTTGCAGAATCCT
TCTGCAATTTCCAGAAACTTCAACAAGTTAATAAAGCAAAAACCATAACGTAGAGTAAAA
GGAGTGGGGGACCAATGGTACCTGCCACACCAAGATTGTTCTGTTTTAAAATTTCTCATC
AACTGTCCCAAGATGCTTCTTCACTTTTTCTTTTCCTAGAGTTGGTTGGATGCATTTTCA
TCAAATAAAATAACCCTATTGTGGAGCAAGAATAATAAGCAATGCAAGATACCTAAAGCC
ATGTAAAGACATCTTTTTGAAGTCAACTTCCAACTTTAGTTTGAAGTATCACAGATCATA
ACTTGGACCAACCCTTGGGTGAGATATTTTAGCATTTTAAACCAACAAGAGCAACCACAA
TATCATCTCCATTACAAAATCACTTTTGCTTCTTCACTTCAAGATCACATCTTTCCTACA
CGTTCACATAATTTGAAGGAGTGGGTTTTGAAGAACTGAAACATAAACCTAACAATTTCT
TATACAAACTTCACTCTATTCAACCTGAATTATTTCCCCAAAATCAGTAATTTTTCCAAA
CAAGAAACATTGAATTATAAAGCCAACGACGTTGATACAAAGAGAAACAAAGACAACATA
AAGTAAAAGCATTTTCATTCCTGAATGCAGCACCAATACTTTACACATAACCATTTGATT
GAAAACCAAAAGACATCATAACAATAGCAGATAAGGAGTACTAAAACAAAACCCTAACCC
TAATTTCTATTACCAAATTTCAACAAACCGTAGAAAACCGCCCCAATCCCCAAAATTCAA
GAACTGGTAAATTTAGTCACCGCCTTCGTACCCTCCGACACCGCATGCTTCGCCAATTCA
CCAGGCAAAACAAGCCTCACCGCAGTCTGAATCTCCCGAGACGTGATCGTAGGCTTCTTG
TTATACCTAGCGAGTCTCGAAGACTCCTGAGCGAGCTTCTCGAAGATATCGTTGATGAAG
CTGTTCATGATCCCCATGGCCTTGCTCGAAATCCCGATGTCCGGATGAACCTGTTTCAAC
ACCTTGAAGATGTAGATCTTGTAGGTCTCGACGCTCTTCTTCGTCCTCTTCTTCTTCTTG
TCTCCGGCGGCCGCTCCGCCCTCCTTTGGCAGCTTCTTCCCGGCCTTCGGCTT
>TeaL_176132
GCGTAAACTAACTAGGACCCTAATCATCACCCAAAACAAAAACAAAAAAAGCGTAGGGTC
GTCCAAAATCCTTGCATGAAGCATTACTCATTTATAGTCAGACTTGAATTATTATCACAT
TAAAATAGTAGTAATACTTTTTTAATCTTTCACAGAGAGACACTGGAACATGATTGCTCA
AACAAAGCTCAGTATAATCCCTACAACATTATTCATATCTAATCGTGTTTTCTTTTCCCG
CACAACGCCTTTTACAATCTAACAATCTTTTTCTATTATAGAGGCAGACAATTGCATTGG
CTGTGTAACCAAGCCACTACAACATTTGGCCCTAAAAGAACCACCCGAAAAGGGCATGAT
GAGAGTGAACTTTGGCAAATGCTATCGCCAACCTCAGCCTTACAGAGTGGGCACAACGCG
TTGATCTTCAGCCACTTGTCGACACACTCCTTGTGGAAGAAATGGGAACATGGCAACTCC
CTGAGCTCGTCATTGTTTGCATACTTCGCCAAGCAAATGCAGCAAACTGCATCTTCTCCT
GATATCACACGCTCCTTCTCAGTTCCTGCAGCCACGACCCCACCTTCACCTGCACCTGAG
TTGATTTCTCTACCATTTCCATTTCTGGTTTTCTTCATCTTAAACTTGTAGGTTGGCAGA
GAATTTATTGATTCTGGCGTGGCCCCTCTATTTTGAGTTAGATCCTCTCTGAAGCCCATG
ACAGAAATTATACAAGGGAAGCAGCAGCAGATTGTGGCACACAGAATAAATGGCATCGCA
TATCCAATACAGCTAATGGTGAGAAAGACTATACACAACCAGTACAAGTTGGGAGCCTCA
GAGGAAGAAGAGTGCCCCCCAAAAATCCAAACGTTGCCAACCACAAACCACACTGCGAAG
AAGCAATCTAAAGCCATCTTGAAGTATTCCACAAGTGCCTTGAGTCTTGGATTTGGCATT
CCTACACTTTGAGCCCCTCTAGAGGGTGTAACAGTGGGCCGGCCTTCCCCCTCTGAATTC
CTTGCAATTGAGAGGGTGGAGAAAGAGGTAGGACGGTTGCTCTGAGTAGACCCTTGACGG
GACTGAGATGAATCTTGCTCTGAAGCCTGGTTGCGATAAAGCCAACGCCAATAAAGAAGA
GGAAGTGTTGCAACACATCCAGATGCATAACACACAATCCACCCAAACAAAGGAGCGCGT
GGATGTTCATGTCTTGACAAAGACAAAACAACAGTGGCTGCAACAATCTGGCTCACAGTT
AGAACCAGATCAACAGATATCCATAACCCAGAATTTAGTGGATTCCTACGGCGACGGCCA
TGCCCATCCCCTCTCCTAATCAACGATGAGTTTCGTGAGTCTGAACCATTAGCAGAAGAA
AGTGAATTTTGAAAACCAGAGGCCCTCGTAGTTGCAGAAGACTGGTCTTCACGCTGCAAT
GAGTCCAAGACATTTGTATCATGGGTTGAACCAGATGAAGAAGCCTCAGTGCTATTTCTT
ACATCAATGACATGTTCACGATCGCCAGGGTTTTGTTCTTGCTCCATTAACAATGGGGAT
TTGTCGGTTTCTCTTTTACAAAGTAGTCTTAGAGAGAGAATGGCCATCTAAGTCCACCAA
AATAGAAAGTAAAGGACACATGGGATGGTAAAATGAGAAATTCCACCTTCACATCCCACT
TCTCTACCAAAGTAATTAAGCAATTGTCTTATGCAGTCTGGCTAAATAACTAGATCTCAT
CCATTTCACAGCTTAAAAAAAATCTCCAAGAATTGAATTGATACAATCAAGCTCCGTAGC
TATTAACGATGAAAGATAGAACCTCAATCTCCACTCTTAGCATAAGATATTATTTTTTAT
TTTTTATTTT
>TeaL_176133
CATGGTTTGATCGTGACTTAACTGTTGCTGGAAGGATGATAGTGAGAGAAGGAAAAGATG
GTTCTGTTTCCTACTCACATCAGTTGGTTAGGATTGAGGAGCCCATAATGCAGATCCCAA
CCTTGGCAATCCACTTGGACAGGGGTGTTAATGATGGATTTAAGGTGAACATACAGAGTC
ATCTTCTTCCAGTCTTGGCTACGTCAATCAAGGCAGAGCTTAATAAAGTGGTTTCTGAGA
ATGGTCCTGTTGAAAGAGTGGAGATTCAACCGATGGAAAGAAGTCTACTGAGAAGTTGAG
CACTTTTTTCAGGAAGACTTGATAATCTCTGCAGTTCATTTTGCTGCTTTTAAGGCGTTG
ATAGATGCTACGTCTTCTGAGAGTTGTCTTGAGGATGAGGCTGGTGTAAAGATGGTTGCC
TTGTTTGATCATGAGGAGATTGGATCTGATTCAGCACAGGGAGCTGGATCTCCTGTAATG
TTGGATGCTCTGTCACGAGATCGGAAGAGCGTCGTGTAGGGAAAGAGTGTAGATCTCGGT
GGTCGCCGTATCATTAAAAAAAAAAAAAAAAA
>TeaL_176134
CTTTGCTCCTCCTCTCACATGAAAGCATTTTCCATCATAATAGGCAGCCCTTAGAAACAT
TCAATACTTTAGCTTCTGATCCTAGTTGAGTAATATTATTAGTATTATTTCTGCAAACAA
TTCAACTTAGACTCGCAATCTCCTTACAAATTTTCTTTGCACATTCCTCCATTTTTTCCA
ACCCAGAACCACCCTCGTTGCTTCCTTCGCATAGACCCGCTCAAGCCTCAACACTTGCTT
TGTTTCCTCCAACACTATAAATGCCCACCATATTTTCAATTCTGTATATACCACCCCAAG
CCAACCCAATTTTAACTAAAGCTTTTTCTTGTACTCTCTATATCTTTTTCTCTAACATGG
CTCGATCGCACATCAAGCAATCTCTCAGTTTCTGTCTACTCATCCTTTTGCTTAGCTCTG
TTTTCTCTCCAAGCCAAGCCCGGCCCTTCAATATCTTGAAGAGTGGTGATGGTATACGGA
TTCAGGGCTTTTTCCATGGGTTATCTTTTGGTGCCATTAAGGTTTCAGGACCAAGCCCTG
GCGATGGAAATTCATTTACCAACAGTCACACACTCGGGGGAATCAAGGACTCCGGTCCAA
GCCCCGGCCAAGGAAACAAGTTTGTGACTGGCACAAAACATTAATTCTCTAGCAAATATG
AGATGATGCTCTGTTTTAATTTTTTTTTTTTTTTTTTTTAAATTATTTAAATCCATTAAT
AAAAGGCTTTTTATATAGTGGTTATCAATATTGAAGTGCATGATTTTCCTTATGTATATT
GGGAGAAAGAAAGAGAGAGAAGATTAATGGATTCATAGATTTTTCTCTCATCAAATCATG
GATCCTGTGTTGTGTTTACTGAAGTCAAAGATTTACATGGCATAACTGATATTAAATCAT
TTCTGCAGCAGAGAGAACATACATTATATATTGATTAAACCCAAC
>TeaL_176135
ATAAGTTAAGCAGATGCCCAGGACCTGCCAACACTGCATTGGCTTCCAACAGAGTGAAGT
TTCAAGAGTGCAATGGCAGTGATGTTTCTAATGGCCAAAAGGTTGCTCATTCAGAGAAAG
CAGTGTATGCAAAACAATCTGTCGATCATTCTTTTGAAAACAATAATTTGACCAGATGCC
CAGGGCCTGCCAACACTGCATTGCCTTCCGATGGAGTGAAGTCCGAGTGCAATGGCAGTG
ATGCTTCTAAAGGCCAAAAGGTATCTCATTCAGAGAAGGAAGTGCATACAAAACAATCTG
TCAATCATTTTTTTGAAAACGATAATTTGACCAGATCTGAGGACAATAAGGTGCCTTTTA
GTGGAGAGGCCAACTTAAGTAGCTTTGGAAAATCTGGTGCCAAAAGGTTTCCTGCAAGTG
GAAATAATGGAAATAATGGGGAGAAGGGGGAGAAGAATATGTCATCATCAAAAGTCAATT
TCAATGGAAATAATGGGGATGTGAAAGCGTCAATTTCAGCGGAGAGGGAAAACCAAGAGT
ATGCCTGCTGATTCTGTAGAAGCAGGTATACCTGAGGATAATCATGGAAGAAATGGGGTA
ACCACAGGTACAGTGGCCAACAAGCAAGAATTGAAGAATGGTGGTGTTAACTGCCCCTCT
GATATCTCAGGGTTGAAGAGAAAATTTCAGGATGAGGATTCATGCACTTTGTTGACTAAA
GATGCTCATTCGCAGGCAAAACTTGAAGATTTCAAAGAAGTTCTATTGAAAGAAGCTTCT
TCAGGTCTGCGATCATGTGGTTGGACGGAAGAAGTTCATCGTTGGATGTGGTCTAGGAAG
AAGGTGTGTTCTCGAGAAGCAAGCGATACGGCAACAAATGGCGCTGAATTAAAGAAGATG
TTGATGACAGAAGCCAAACAAATTTATATCTCACAAATTCCCGAGTCATTGAAAGAGAAC
CTTATTAATCATCTCAGATCATTTACCTGGGTAAAACATTTTTCAAGTCCTTGAGCAACT
>TeaL_176136
TCTCTCTCACACTCTCATCCATCTCAGATCAGATCGGTGTGCTGCTGCTCGTCTCTCTCT
GTCGATCATCCATCGCAGATTAGATCGATCTGTTTCATGTTGTCTTCCTCTTTCGGCGAG
CTCCTCTCTCTCTCTCTCTTTAACACTCTGAAATAGGTTTAATCTCTAACACTCTGAAAT
AGGTTCCCAGATCATCCATCGCAGATTAGATCGATTGTTCATGTCATCTACAATGGATTC
GGTGAATCACTATAAAGAAGAAGAGAAGAAAATAGAATAGAGAGAACAGAGAAGAAAATA
GAGGGAGATCAAGAGAAGAGAGAAGAGAAGAAAGAAGAAAATAATATTAAAGAAGAAAAT
AGAGAGAATAAAGAAGAGAGAACTCAGAGAGAGAGAGAGAGAGGGGGGGGAGAGAGAGAG
TGGAGGGAGATCGAGATTGAGAGACGAGAGGAGAGGAAGAGAGATCGAGAGACTTGAGAG
AAGACAGAGCAGGAGATGGAGATCGAGCATCGAGCATGTCGAAGCGGTCGAACCAGCGAC
TAGAGGGATCGAAGTCGGCGACCGATGTCTTCGCCGTTTCGACAAGCGACCAGACTTGAA
GGCTTAGGAATCAGCGATGTGCGCCGTTAGATGATGATGTACTCATCGGCTGATGTGTTT
TGTTGTAGTAAGAATCATAGTATGTGATGACGGACGCTTGCTCAACACAAACCAGGATCA
CCAAAATATTG
>TeaL_176137
TCAACTCTTCCTTCACAGCTGTCGCTGATTCCTTCACCTCAGGTTCTTCTTTTTTCTTAA
GCTTTTTTTGTTCTTCTATAAATTTGCATTTTTATTTGATTTGTTCATTAGCATGTGATT
TGATTGTTTTTTTAAGATAAGAAACTCCTTGTTTGTTATCTGTTGTGTGATTGTTGTGGT
TACTGTTATATTTGTTGTGTACTGATTTGAAGTTGTGGTTATTGTTGTAGGGGGATGTGT
TATGGTTTGTTTTTGGATTGTGCTTTCTATTTTAATTTTTGTAGTTTTAATTCAATTGAA
TCTGCGTATCAATATGAATTTGTGTGACTTATGTTGAATCTGTTTTACAAAAATCAAAAT
CAGAATCAGGGCGGCGATTGGCAGGGTGAGGAAACCCAATTCCTGTTAGGTGGCGGTGGT
ACAACAAAAAATATACCCGTTTGGACCATTGCAATAGAAAATTGGGCAGAGAATTTAATA
ACTGCCCCAATCCCGACCCTAACCCCAACTCGTTCCCATTCCTAACAATTGACAAGAATG
GAAACTGACGGTTCATTATTATAAATCCACATCAAACCTTTGTGCATTCTGTCTATTTGG
TGCTGTGCAGTTTAATCGGTTTAGTCATTTTGAAATTGGATCTGTTTTTAATGAACAGCC
AATCAACACATCATGCAGAACATAAACTATGGTTAGTACTGAGGTTCCCTGTTTCAAATA
TTTGATCTGTGATTGGACTAATAGTGATGCTACGAATATATTTTGATCCTCTCATTTAGA
CAAAGAAAGTAAAACCCTCGCATTTGTCAACTTTCTCGTTTTGTAATCTTCTTGTGTTGC
AATATTGGCTTTTGGGTTTGTATAAAATGGTTTACGTCTGTCAAGGGTTCCATGGAAAAT
TAAGACACTGGTGAATTCGTGTGCTTTAAGGTGGTTCGAAGGTTGCAAAGCTTAGATAGT
TTCGTGAATCCCCCCATCCCTCTGTACTTGAACAGTTCTTTCATTTCAGTAAAATTGGCG
TAACTCTATGCTTCTCTTATTTTTAGTTAACAATCTCGTAATATCTATTAAGAATGAAAA
TCATGAAGAGGCTTCTTGTCTTGAGATTTTTTTTATACTTGTAATTTCTTGTGTTGGAGT
TGTTTATGTTTGTGATAATGCATGTGTTTCGGGACGAAAGCATGTGTCTTTCTGACTTTA
TGTTTGGCTGGTTCAGCAGAATGGAGTCTCAGATCAAGCAGGAAATGTCGCACAGGGCCA
AGGGTGGGACATACACTTGGTTGTTCCATATCGTTACAGCAGCGGCGACCCACACTGAGA
CGAAGCACCTGTCTTCTCTTCAACTCTTCCTTCACAGCTGTCGCTGATTCCTTCACCTCA
GAATGGAGTCTCAGATCAAGCATGCCATAGTGGTGAAAGTTATGGGTCGCACAGGATCAA
GGGGGCAAGTGACCCAGGTTAGAGTGAAATTTATTGATGATCAGAACCGGTTTATCATGA
GGAATGTCAAGGGCCCAGTGAGGGAAGGGGACGTGCTCACCCTGCTCGAGTCTGAGAGGG
AGGCAAGAAGGTTGCGTTGATCCCTTTCATTTGCTCTTGCCCTGCAGGTTTTGATTGCTT
GCTATATAACCATACTTTATGCATTGATAGTACTTTGGTATCTGAGGATGGGGATTGATG
AAGTGAAGTGCTAGTTTTGTTTACTGTTTGAGAATGACAATTAGTATGTTTGAGTTTTGT
TAAAAGCTTGTATCATTTATGCTTGAGCTGGAGTAAAATGTTTTAGGTGGTATTATTAAG
CCAGTGTGAAATCTCTTCATTTTATATTTTTTGGGCACAATGTTTGGTTGTGGGTATAAT
TGACTGTGCGAGTTGTATCGCTAGTTTACTATCATCATGCACAATTCACTGAAAGAAATG
GCCTACAGGGTAGTTTATAAAACAAAACGTATGAGAGTTAAGGAAGCTGCTCTTCTGCGT
TGAGTGCCTGGTTTATGTGACCTACTTGTCACAAAACCAAATTGGTGATTGCACATGGCC
TATTTTGCCATATTTGAGTGAAATGGTTAATGTTAAATTTTTGGGATAGCAAATTCAAAA
AAGAAAAACTCATAACAAATTGTCAATAAGTGATGACAATAAGTCCCAAAATGAACCCTT
TGGGATC
>TeaL_176138
AATCGCAGTCGCGAGAGGCAAAGTTCTCGATCTTCTTCGACCCGACGAGAACGGTAAGAT
CCAAACTATTCTCTCTGTTGAAATTTTCGGTGCTATTAGGTCTTTAGCTCAGTTTAGGTT
AACTGGTTCCCAAAAAGACTACATTGTAGTCGGTTCCGACTCGGGTCGAATCGTGATTCT
TGAATACAACAAAGAAAAGAATGTGTTTGATAAAGTTCATCAAGAAACATTTGGGAAATC
GGGTTGTCGCCGGATTGTTCCAGGGCAGTACTTGGCGATTGACCCGAAAGGCCGTGCCGT
GATGATTGGGGCTTGTGAGAAACAAAAACTTGTATATGTTTTGAATAGGGATACTGCGGC
TAGGCTGACGATTTCTTCACCGTTGGAGGCGCACAAATCGCATACTATTTTTTATTCGAT
TTGTGGGGTTGATTGCGGGTTCGATAACCCGATATTTGCATCGATTGAATTGGATTATTC
GGAGGCTGATCAGGATTCGACTGGGCAGGCGGCTGCTGAGGCACAAAAACACTTGACTTT
TTATGAGCTTGATTTAGGGCTTAATCATGTGTCTAGGAAGTGGTCTGAACAGGTTGATAA
TGGTGCTAACATGCTTGTGACTGTTCCGGGTGGTGGGGATGGGCCGAGTGGAGTGCTTGT
GTGTGCTGAAAATTTTGTGATATATAAGAATCAGGGTCATCCTGATGTCCGTGCTGTCAT
TCCTAGGCGATATGATTTACCTGCTGAACGTGGGGTTCTTATAGTTTCGGCTGCTATGCA
CAAGCAAAAGTCTATGTTCTTCTTTCTTTTGCAAACAGAGTATGGAGACATCTTCAAGGT
TACGTTGGATCATGATAATGACCGTGTGACGGAGTTGAGGATTAAGTACTTTGATACAAT
TCCTGTAACGGCATGAGCCTGATGTGGAGTCTTCGTCAGCTACGTTAATGGAAACTGAAG
AAGGTTTCCAGCCTGTATTTTTCCAGCCTAGAAGACTTAAGAATCTTGTAAGGATTGACC
AAGTTGAGAGTTTGATGCCAATTATGGACATGAAAATCATAAATCTATTTGAGGAAGAAA
CTCCTCAGATTTTTACACTTTGTGGGAGGGGTCCTCGATCATCTCTAAGGATACTGAGAC
CAGGTTTGGCTATTAGTGAAATGGCTGTGTCGCAGCTTCCTGGTGTCCCAAGTGCTGTCT
GGACTGTGAAGAAGAACGTCAATGACGAGTTTGATGCTTATATTGTTGTTTCTTTTGCAA
ATGCAACTCTCGTCCTTTCCATTGGTGAGACAGTTGAAGAAGTCAGTGATAGTGGATTCC
TTGATACTACCCCCTCACTTGCTGTTTCTTTGATAGGTGATGATTCTCTGATGCAGGTTC
ATCCTAGTGGTATTAGGCATATTAGGGAAGATGGGCGTATTAATGAGTGGAGAACTCCTG
GAAAAAGGACAATTGTTAAGGTTGGGTCTAACAGACTTCAAGTGGTTATTGCGCTGAGTG
GAGGGGAGATTATATATTTTGAGGTGGATATGACTGGCCAGCTGATGGAGGTTGAGAAGC
AAGAAATGTCTGGGGATGTGGCTTGTTTGGACATTGCCCCTGTTCCTGAAGGACGACAGA
GGTCCCGTTTCCTTGCAGTTGGATCATATGACAACTGCATTCGTATATTGTCTTTGGATC
CTGATGACTGTATGCAGGTCTTAAGTCTGCAAAGTGTGTCTTCTCCTCCAGAGTCTCTCC
TCTTTCTTGAAGTTCAGGCTTCTGTTGGTGGGGAGGATGGTGCAGATCACCCTGCTAGCC
TTTTTCTCAATGCTGGTTTACAGAATGGGGTTTTGTTCAGAACGGTGGTGGACATGGTGA
CAGGTCAGCTTTCGGATGCCCGTTCCCGATTCTTAGGACTGAGAGCCCCAAAGCTCTTTT
CTGTCATCATAAGGGGACGGCGTGCTATGCTTTGCTTGTCAAGTAGACCCTGGCTTGGTT
ACATACACCAAGGTCATTTCCTTTTGACACCCCTTTCATATGAGACTCTTGAATTTGCTG
CTTCATTTTCATCTGATCAGTGTGCTGAAGGTGTAGTTGCTGTCGCTGGGGATGCATTAC
GGGTGTTTACTATTGAGAGATTGGGGGAGACTTTTAATGAAACTGCAATTCCTTTGAGGT
ACACCCCAAGAAAATTTGTGCTTCAACCAAAACGGAAACTGTTGGTAATTATTGAGAGTG
ACCAAGGAGCATATGCAGCCGAACAGCGTGAGAATGCAAAAAAGGAATGCTTTGAAGATG
CTGGAATGGGGGAGAATGGAAAGGTGGAACAGATGGAAAATGGTGGTGATGATGAAGATA
AGGAAGATCCCCTCTCTGATGAGCAGTATGGTTATCCGAAGGTAGAGTCGGACAGGTGGG
TTTCTTGCATCAGAGTTCTTGATCCAAGAACAGCAAACACTACTTGTTTGCTGGAGCTTC
AGGATAATGAGGCTGCATTCAGCATTTGCTTGGTAAATTTCCATGATAAGGAGTATGGAA
CTCTTTTAGCTGTTGGTACGGCGAAGGGCCTGCAATTCTGGCCCAAAAGATCTATTTCTT
CTGGATATATCCATATTTATAGGTTTGTGGAAGATGGGAAATCCCTTGAACTTCTGCACA
AGACACAAGTGGATGATGTTCCCCTTGCTTTGTGCCAGTTCCAAGGAAAATTACTCGCTG
GAGTTGGATCTGTGCTCAGATTATACGATTTGGGTAAAAGGAAGTTGCTTAGAAAGTGTG
AGAATAAGTTGTTCCCCAACACAATCACATCTATCCATACCTACCGTGATCGTATTTACG
TAGGTGACATTCAGGAGTCATTCCATTATTGCAAGTATAGACGTGATGAAAATCAGTTAT
ATATATTTGCTGATGATTGTGTTCCAAGATGGCTTACTGCATCGTACCACATAGATTTTG
ACACCATGGCTGGTGCAGACAAGTTTGGGAATATCTATTTTGTGCGGTTAGCACAGGATG
TGTCAGATGAAATTGAAGAAGATCCAACTGGGGGGAAGATAAAGTGGGAGCAAGGGAAGC
TGAATGGAGCCCCTAACAAGGTAGAGGAAATAGTGCAGTTTCATGTTGGTGATGTGGTCA
CATGCTTGCAAAAGGCATCTCTAATTCCGAGTGGTGGAGAGTGTGTCATTTATGGGACTG
TGATGGGAAGTTTGGGTGCATTGCTTGCTTTCACTTCCCGTGACGATGTTGACTTCTTTT
CTCATCTAGAGATGCATATGAGGCAGGAAAACCCGCCTTTGTGTGGAAGAGATCACATGG
CCTATAGATCAGCCTATTTTCCAGTTAAGGATGTGATTGATGGAGATTTGTGTGAGCAAT
TCCCAACATTGCCTATGGATATGCAGCGGAAAATTGCTGATGAATTGGATAGAACTCCGG
GGGAGATTCTGAAGAAACTTGAAGAAGTTCGAAATAAGATTGTTTGAGAAGGATTTGGTC
AAAGGTCGTGTACCCAAAATGAGTTCCACATGTAGCTGGAGTTACGAGGTCACATATGCC
TGCTCATGGATCAGGAAAGGAACAGGAAAATTTCTCATTTGATTTAACAAGACATGAATG
GGAAATTATGTATGGAGAATTCTGAGCCTCCATTTGAAGAAACTGAAAAAAGGCAAAATT
TGCATTGCCCACTTCAATGTTTTCATTTCTCAGGTCTTTTGTTGTAACTAGGTATAACAG
ACTTTTACGCGTCTGTGCATGTGATTTTGCTCTCTCTCTCTCTCTCTCTCTCTCTCATAC
TAGATAAACAGCACCTTGTAGTAATGGTATATTTGCTTTCTTCTTGTTCTCCCTTTCTCA
ACTCATCATCGTAGTTCATATGAATAGTTACAACTCACGGGCAGTTCTTAGACATACACA
AATACAGTAACAGAAACAGAATCAGTGGGTGAGACAGTGGTGCATTATTACTGAAAATTT
CACTAGGGCTAGACTGAGGAAGTGTTCATGCCTGTGTGTTCTGGTTAATTCAAATTCAAT
GCTTCAGAATTTGTATTTAGAGGGTTGAGCAGTTCGGTAAGATTGTACTGCATCAACAGC
AGACAACTTTGATCTGTTCTTATTAAAAGGATGATGTGAGATATACCAAATGGTTAATTT
TTTATTTTTATTTTTTGTGCTATATACGAAATGATTGAACAACACAATC
>TeaL_176139
TGCGCAACACCAATCCAAATAACCCAATCAAGATTAAAGTCAAAAGTGTGAACACTTCTT
GTATATTCAAATTGGGGTGTACAAACACAAGCGCATTGCATATAAAATAAGTACCTAGAT
TGAAAGCTTTTTCAATGATAAAATAGCATACATGCTAACTATTGCTGAGACTACTAGTAC
ATAATGCAATATGAACCTAACAAACTGAAGTAGTTGCAGATCAGGAAGCGTATTTTGTTG
CACAATTGCAGAAGGCTTTGTGGACCAAGGGGAAAAGACTTCTAGNGACACAAAAAACTG
TGGCGATATCAAATAGATTGTTATAGCTGCTTCTTTTTCTTCTCCATGTACGAGTAGTTC
CGCTGGAATTTCAATACTGCCCACACCAAATTCCACAGACCCATCTCTGGCCACAACGCT
CTTGGGCAACACAAGAGAGTGTTGGTTGCTTGCCATAAAAGAAAATTGCTCAGACGGGTC
TCCCCTGAACTTCGGATCAGAATATCCGGATCAGGTGCTATAGCCATGTACATGTTCTTT
TCAAGATCTACCAGTTTTATACCCGGATTTTTCTCTTGATATTCTTCGCTCATCTCACCA
TCCAATGCTTGAATCTCATCATTCTTCATGCCATTTAATGCTTTGATCCCATGCCATTTC
TCTCTGCAAGATTCTTGAACAGCATTCACTATCTCATCGGATGAAGTATAGGCCACACAG
ATCAATAACCTGGTCTTCGTGTTATTAGCCGTGGCTATCATTACCTTTTCAGCTGCAACC
CTCACAGCCTCGTTCAAAAGTTTTAAGTTTCCTACAAAACTCACTCTCACTCCAAATTGA
TTCACAATACTCTCTTCCTTGAGCAACCCTTCAATCTTCTCCAGCATTAGATCCATGACA
TATTGAACCTCTTCGGGTCGCCTTCTGAAATTATCAATGCTGAACGCGTAGATCGTTGTG
TACTTCACCCCCAATTCATAGCAGTACTTCAGCAGAGACATCAGTGCTAAAAAACCGGCT
TTATGGCCGGACCCTTCTTCAAGTTTTTGCTTCTTAGCATACCTGCGGTTCCCATCCATG
ATAAAGGCAATGTGGTCGGGAATGGGACCAACACATAGAATACTAAACAAAAATTTTCGA
ATATACATCCACAAGCGTTGAAAGAACCTGCTTGAATTACTGTTTGTCCCTCCCTCCATT
TCTAGTTCCACAGAGAACTTAAATCACTGAAGTTGAGGTAATCTGTTAAAATCAACCAAT
GCCAAAATTGATGATTGGTGACACGCAAGACTAGAAAGAAAGGAAGAAAGAAAAAAACCT
AGTTCACAAAGAAGAGAGAGATGGGTAAAGAATGTCTCATAGGAATGAGCAGAGATATAC
AGTGAAAGGAATTGAAGGAGGAAACTGTTTGGCAGATGGGTTATCTTTGCATGGGCGATT
TTTGAGGCGGAGAGGTGGGCGGGACGGAAATGTGAGTAAAAAGCTGGTTGTGTTAAATGT
GGCTTTTTTCGTACCATGGTCCATACAACTTGGCTCACGGG
>TeaL_176140
CACCTTAAGTTTTCGAATAGGTGACCATTAAGTTGTCCCCCAAAATGGAAAGATGGAAAA
ATAAATAAATAGATACAATTTGAAATTGAGGGAGTGACAATCAACATTCAATAATTGACA
AACTCATTAATCTCTAATGCTATCATTAAAAGGGTTCTATAGTTCATCAAACATGAGTCA
GGTTTCTAAGAATTTTGTTCCAAAAAAATAAAAATAAATTTCCTAAGAATGGGGCAACAG
CATGAAACACAACTTATTCAGTCATAATCCCACAAATTCATGAAAAAAAGAAAAGAAAAA
GGAAGATGGAATTAAGCATGCTATTGTTGTTACGGTTAAAAGCAAATGGCATCTTTTCCT
ACTGACCTCAAAGATATCCGACTCTTGTCTGATCCAAAGCTGAACTTAATATTTGACGCA
TCATCTTGCATAGAGGCATTGCTTGTAGAAGGGAAAGAGAAAACGAGGGCCGGGGTAGAC
CTCTTTGTGCCAAAAGTGTAAGATGGAATTGCTGGCCCGTCCTTCAGTTGAGGCAGCCCA
CTGGCTGAAGTAGATGGCATGATAGACGGTGTTGGTGGCTCAGAGAGTACACCAGAAGAC
GCGGAAACAGGGAACGTGAATCCAGAGCCATTATCTGAAAAACCGGTCCGTCTCAGGTTT
GGCTTGTCGACAAAAATAGAAGCCAAAATTGGCTTCGTCCCTGTAGGGTGGAATGGAGGC
TTTTTTAGTGACTCAGAGCCGGCATAGGTTGGAGCCATATTTGCAATGCACAGGGAAGCC
GTCTCAAGTGTGCCCTTGATTTGAGAATCATGAGTTTCGTTGACAGAACTTAAAGCTTCG
ATACCTTTATTCACAACATCAGTAGCTTCACTAGTACTTCTCTCCTGAGGTTTTACTTGA
TAGTTTGAGTTGCCTCTATTTCTTTCTTGAGCAGAAGATTCCTTGTTGACAAGACTTGTG
TTCTTATGAAAATTAAACCCCTCAAAATGTGGCAAGCTGGTACGTTCTTTAGGCATTGCA
TTAGCTACTTCCGAAGACGGAGATTTCTTGCATGCAGTCGCTAGCTGCAACTCAGCTGAC
TTCTCTCTAGGTGTGGGTGTGTTTCTATCAAGGTGCTCCAATATTGCTCTAACAGCAGGA
TTCGTTGTCTGAAGAGTTGGGATTCCGACTTCGGAATTGTTTTTCATGTTGTCTACGGAC
TGGAACTCTGTAGTGGTGCTTGTTCCTGCTTCCAAATTCCTCTTTATAGAAGGCAAGAAT
CCTTTAGAAGCACTGGAATTTTCCGCATGTGGAGGACCGTTTTGAGATAAACGAAAAGAC
ACAGATCCTCTGGCCGGAGCTTCTGACGTAAACATATGCCGTAAACGACGAATGGGTCCC
ACTGATCCATTCCTGTCATTACGTACTTCATCCTTTGACTGTTCATAGAGAGGAGTTTGA
GGTTGCTGCCGGGGACTTGACGATATGTACAAGTACCTATTCTTATCAGCTTGCGAATGA
GTCAGCTTGGACTTGGACTTGGACATCGAATATATAGTTCTGGAATATGGAGTTCGTGGA
AAGTTATGAAGCCTGTATCTGCTACTGCTATTTATGCTTTGCGGGGTTGAATAACCATGC
TGATCTTGTACCATGGCACCTGGCCAACACACAGATGACTTAGCTGAAGGTGATGGAATT
AATGGCTCAGATGCAAATCCATCAGCGTGTAGTACATCTCTTTCATCTTTGGATATTATC
CTCTTAAAATCAGCACCAACTTCTGATACTCGACTGCCCATATAAGCTCTTGCAATATCA
ACAGGTGAAGCACCAATTTCTTCTTTGACAGCTGATTGAAGCAAAGGCATTGAGGTTCCC
GGTGCAGCTGTATTCAATACATCATGCTTATCTTCAGCAGATGTTCTTGGGTTTTCACGG
GCCATTACAGCCTCTTCACCTTCTCTTCTAGTGGCCATGTTTGGTTTCTTGTCCTCTGGA
TCAACCTTGGAAAGATCAGCCACCCTTGAATTTAATATCTCTGTCAAATGATTGATCTCA
TCCCTGGAAAACCTTCTTCCTTTCACCAGCTGCTCAATTTTCGAAAAGTCGGGACCATCA
AGTAAGTTGTTTATTTTGTCTGGTCCAAGTTGATCAAAGTCAGAACTGCCTTTCAATTTG
TCTGCTCCTTTCCTGGGATTTATTCCTCCAGTAGATTCGAATACTTCATAATTTGAAGTG
CATCCTTGATCATCATCGTAGGCTGTTTCTTTTACCTCTATGTCCTCATTATCGTGATTT
TGGGAGATTGAGGGGGTGGCGAGAGGTGATTTGGAGAAGAAGGAAGGAAAGATTCTGGTG
GCGCCGTCGGAGATGAGGCGGTAGGCGGGATCGACGAGCTTGGACAACCAGCCGCCGTCG
GGGCGCTGGGCGGCGACTTGGGATTGATTGGGCAGCGGACGGTCGTAGGGAGTCGCCGGA
GGCCTCCGAATCGGTGGTTTCCTGAACTTTCCGCCGCCGCCTCTCTGTCCTCCTCTTCCG
TATAGCCCCGACGACGACGGCAGCGGCGTCGCTTGTTCCTTTTCCATTCTCTCTCTCTCT
ACTAAGGGTTATTTTATTGGAAATTTCTTAAATTAATTTTTGTTTTTGTTTTTGTTTTTT
TTTTTTTAAAGGCTTAACCTTGTTGCTTGTATTTGTTTTCCCCAAAATTGTGTTTGTGAT
>TeaL_176141
CGCACAATTTTAATATAACATTCATTATCTTCTTTCCTTTTCCCTCCTACAAAACATGCC
ACTAGTCTCTTCAAATTCAAATCACCATCATAAGCAAGAGAACCAATACTTGATTCAATT
TTCAGAAGAGACCTAATAGAGACCATGACCAACACCAGAAATGTGTAGGGATCACTGTTT
CTACAACACCCAGCATCCATTATAAGCTGTTACAGAACGACATCCGCGGGCATCGACAAA
CATCAATCCTTTTATCACTAAATATGGTCTTCTTTCATGNNNNNNNNNNNNNNNNNNNNN
NNNNNNNNNNNNNNNNNNNNNNNATCTATGTGGGACATGACCCACGGGCCACATCACTTG
GCATCCTCTCCATCCCCGCCACCATGCCCGGCACCTGAGCCGCCCTGGCCATCAATGCCA
CCTGCCCCGGCCTCGGAAGCTTCTTGCTTGTTTCCTCCACGTACATCGCTCGGGCCCGCA
GCTTGAGGGGGA
>TeaL_176142
ATTTCTAAGTGGAAGAGAAAAAAGGTGGCAATTCTCTCATCCAGCCCTCGTGACTTCAAC
TATAAATATGTGATTTCATATGTGAGCTTCCCATCCCCAAAATCTTTCCCTTATTCATCA
TCTTCTGAGATAATAGATCTTATTAAGAATAAGAAATGGGTTTTGCAGCTAAGAGCTGTT
GCTCTCTTCTCTTTGTCATGGTGCTTTTGCCTCCACTTTGTTACTCCCAGGACACTTTTG
TGTCCTCTAGAGCAACCTATTATGGCAGCCCTGATTGCTTGGGGACTCCAACTGGAGCTT
GCGGGTTTGGTGACTATGGAAGAACCGTCTATGATGGAGGCGTGAGTGGGGTTTCTAGGC
TGTACAGGAATGGAACTGGCTGTGGTGCATGCTATCAGGTTAGGTGCAAAGTACCACAAC
TTTGCACTGAAGATGGAGTGAGGGTAGTGGTGACAGACTATGGTGAAGGGGACAAGACTG
ACTTCATCCTAAGCACTCGCGCCTACTCAAGATTGGCTCGTCCCAACGCAGCCTTGGATT
TGTTTGCCTATGGCGTGGTTGACATAGAATACCGGAGAATTCCTTGCCAGTATCCAGGTT
ACAACCTCATGGTCAAGGTTCATGAGCACAGCAGGTTCCCTCAGTACCTAGCCTTAGTCA
TGTTGTACCAAGCTGGCCAAAACGACATCACCGCCGCAGAAGTGTGGCAGGCAGATTGCC
AGCAATGGAGGGGTATGCGAAAGGCCTACGGTGCAGTATGGGACATGGCTAACCCACCAG
CAGGGGCACTTAACTTCAGGGTCCAAGTAAGTGGCAGTGCAGGGTTGAAGTGGGTGCAGC
TGAGTAGTGTGATTCCTAGTGAATGGAAAGCTGGGGATCTCAGTATGCGAAGTAGGAGCT
GCTTATTAATTATTTCCTAGTAGTTTTGATTAAGTGATTAAAGTTATGTTTGTCTACGGT
GTTAGAGCTAGTGCTCTTCACCTTTCTCAACAAAGAATCGGATTGTGTACTATGTTTATT
TCACATGCAAATAATGCAGCTAAAAGAGTGTGGACCCAACTAACTCTCAACCCTATCCAA
ACTCTTGGTGATTGTCTGAACACTACGATTTTATGGTTAAAAAATAAGAGTTAACAACCT
TTTAAATAAAAAGTTTCAAAGGCCAG
>TeaL_176143
GGATATGCTGGGTTTCTTTTGTATAATCAATCTATTGAGGAGAGGGTGTTTGTGTGACAA
CGGCCATGGCTTCGGTGCAGACCTTGGGGAGATGGACGGTTAAGAATCCTGTACACGGTT
CCAAACAAATCACCATGTCCATGGACCAAACAAAACAGACTGTTGTTGTTCCGATGATAC
CCATTTCGAGAAGGTCTGCAATTCTAATCTCCGCACTGTCTTTGGGAGGAGGAGGAGGAC
TCATTTCGCTGCCCCAACCTGCACCGGCCAGAGAGAGGCGCAACAAGAAGATCATCCCTC
TGGAAGACTACCTCACCACTCCTGATGGGCTGAAATACTATGATGTTGTTGAAGGAAAGG
GTCCTGCAGCTCAAAAGGGATCGACAGTTCAGGTGCATTTCGACTGTCTTTATCGGGGTG
TTACAGTAGTGTCTAGTCGAGAATCTAAACTCTTAGCTGGAAATCGCAGCATTGCACAGC
CTTATGAGTTCAAGGTAGGAGCACCCGCAGGAAAAGAACGGAAACGTGAATTTGTTGACA
ACCCAAACGGTTTGTTCTCTGCACAGGCTTCACCAAAACCCCCAGCTGCTATGTATTTGG
TAACTGAAGGGATGAAAGTTGGGGGAAAGAGGATTGTGATAGTTCCTCCCGAGGCTGGGT
ATGGCCAGAGGGGAATGAATGAAATTCCGCCAGGGGCTACATTTGAACTGAATCTGGAGC
TTTTGCAAGTAATGTCACCAGAAGGCAAGTAGCTGGTTTGTGGGTTATTAGAGGTCTATC
TATGTGAAAGCAAATATCTTATTCTTCTACTTGTCGTACAAAATATTTGCGGAGTCCTCC
TTTGCATGGAGAAGCACAGTTTCGTTGAGGGCCCAATTTGTCAAGTATTAACATTTTTGT
TCTTGCATCTGTTTTATGTAACTCCTCCTAGTCTGTTATAGAGGCTAAATCTAGTGTACC
AGTTTTGAACTGAATTTGCCAGAGCTTTTCATGTATCAAAGGTGGTTTATTTTAGAACCT
CAGATGATTGCTCTCCTCAATTCATAAACCTTGCGAAAACATCGTCTTCTCCCCAATAAG
GCCAAGGCCCTCCAAGGCATCTCTCCCCTGATGATAGTTAGCTGCTATGTGAGCATCACA
TTGGAAGCACTCTCCAGGCTATTCGGGATTGCATTGTTAGCGAAAAAAAGGGTTGGCCAA
GCCTTGTGAAGATGGAGGCTTGGTCTGACAGGATTGATGCAAATCTTTCTAATCCCTGGT
GGTTATTTTCATAGCAGCTACTTGTGACATTTGGTTTTGGACAAATAATAAAGTCTCAGA
CCCCTACTTTGTTTTGTCCCTAAGCCTAAAACTGAAATTCTCGTCTGAGTGAAACAAGTT
GTTGAACCCCCCCTTCCCTTATGAATATTTGTTTTATTTTTAAATACAAAAGTTCAAGCT
CCCAC
>TeaL_176144
TTTTACACTCAAATCATAATTTCACAACTCACAAACTCAAAATACAACTCATACTCTCAA
ATCTTATTTACAAAACTCTACCAAACGTAACCTAAAATATTACTAAACTCTCTTAACATA
AAACTAACATTACTACATGCTTGAACTTAATTGAGTAACTCTCAAATTATTAAAAACAAG
TTTACTATTTTCAATAGTATTGTGGAGACTGGAGTTTTTGGACATGAAGTCTATGAAAAT
TTGCATGACACCCTTGGCCTCTTCTGTGGAGGACTTGGTTGTGAAGAAACCATGTTCCTT
TCCTTCAAACTCAACATAATTGATCTTCTTTCCAAACTCTTTCAGCCTCCTAGCATAGTC
CTCCACTCTATCTCTCAAAATTTCACCACCACCTACAACCACCAAGATAGGATCAAGGGC
TGTGTCTTTGAGGCTCAAGGAGTTTGAAGGTCCAAATGGGTTTGACAATGGGTGGTCTTT
AGTAGCTCCTTCTGGTAGTGATAGCCTCCAAAACCTATCATACATGTCCAAATTCCAAAA
TTCTTCACATGGCCTCTGTTCCTCGGACTTGGTCGGGGCTGTCCCACCAAAAAAAGGTGA
CAACAGCACATAACCTCGTACTCGAAGCGGCTTCAACTCCTCCGAACCGGCTCCAATTCG
AACCGCCAAATGATGAGCCACGTTACCACCAGACGAGTCACCCAATATGAAAACCTTATC
AAACTCAACTTCATCACCACACATCCACTCATCTGGACTCTCACACACAGCTTGGTCTCT
GACCCACGTTAGGGCACCATAGACGTCGTCAATGGCTGCCGGAAGCCTGTGCTCCGGTGC
TAAGCGGTGGTCCGGTGACACCACGATGGCTCCAAGCCCGGAAGCGAGGCTGAGGCAGGT
GTTGTGGAAGTTGGCGAAAGAGCGAGAGCCCAAGCAAAAGCCACCGGCATGAATGTAGAA
CACGATGGGAAGTTTTTTATTTGGGGAACATGATGACGATGACGATGGGTTTATAGTGGT
GGTGGGTTTGAAGAGGCGGAGGTAGAGGTCGTGGTTTTTGTCGAAAAGACGGTCTTTCCA
TTCGACGGAGCCATCGTCGTTGATCAGAAATTGGTAATCTACGTTCGGTGATCGGACAAT
GGAACCATCGCTGTAGAGTTTCAGGACACCAAAGCAGTCTTCTACTACCTGTGGTGGGGT
GGCCAATGAACCCATCTCTCTTTCTTTCTTTCTTTCTTTTTCTCAAGGACAATAAATTAC
TTTGCTAGGGCTATAAATAGAGCCCGCCGAGGGGAGGGTGGAAAAA
>TeaL_176145
GAGCAAATTTCACAGATCTGAAATTAGATATTAGATCTTGTGGTTTGGAGAAGTGGAGGG
AAGCTTCTTGATTCGTAGTCGTAGGGAAAATACCCGGACACCTCCAACATTCGCGGCAGT
CGTCTATAAAAAAACACCATTTCACACGCTCCTCTTTCCCATCTCTTTTTCTCAAACGCT
TCGACTCTGCTCTCCTCTCTACTTCTCCAAACCACAAGATCTAATATCTAATTTCAGATC
TGTGAAATTTGCTCATCTAGAAGGATCGTCATGGTAGGGACAGTAGAAGCTGAATCAGTG
TCGGTGCTATCCAACGCCGGAAAGATCGAGCTGTTGTCGAAGGGCTTCGATCCCACGGCC
GTCCCTGCGGAACCGTTGCCTCCGGTTGTGGCTTCCAACGGAGAGAAAAAGGAGGAGAGA
GAGATTGTTCTAGGGAGGAACGTGCACACTACGTGCCTCACCATCACGGAGCCTGATGCG
GACGATGAGTCCACCGGCGACATGGAGGCCTTCATGGCCAGTATCTTGGCTAGGTATCGC
AAAACCCTCATTGAGAGGACCAAATATCATTTAGGTTACCCATATAATCTGGACTTTGAT
TATGGTGCTCTAGCACAGTTGCAGCATTTCTCCATAAACAACCTTGGCGATCCATTTATT
GAAAGCAACTATGGTGTTCATTCAAGACAATTTGAAGTGGGTGTTTTGGATTGGTTTGCC
CGTCTATGGGAAATAGAGAAGAGCGAATACTGGGGATACATTACAAACTGTGGCACAGAA
GGCAATCTTCATGGAATCCTGGTTGGGAGAGAAGTGTTTCCAGATGGAATTTTGTATGCA
TCGCGAGAATCACATTACTCTGTCTTCAAAGCAGCACGGATGTACAGAATGGAATGCGTT
AAGGTTGGCACTTTTGTCACTGGGGAGATTAATTGTGCAGATTTCAAAGCAAAGCTACTC
TCTAACAAGGACAAACCAGCCATAATTAATGTGAACATAGGTACTACTGTCAAAGGAGCG
GTTGATGATCTTGATCTTGTTATACAGACCCTTGAAGAATGTGGATTCTCACATGATCGA
TTCTACATCCATTGTGATGGAGCTCTATTTGGACTCATGATGCCATTTGTCAAACGTGCT
CCCAAGGTAAGCTTCAAGAAGCCCATTGGAAGTGTGAGTGTTTCTGGCCACAAGTTTGTG
GGATGTCCAATGCCATGCGGTGTCCAGTTGACAAGGATTGAGCACATTAATGCCCTATCG
AGGAATGTCGAGTACCTCGCTTCAAGGGATGCCACAATCATGGGAAGCCGGAACGGCCAC
GCTCCCATCTTTTTGTGGTACACCCTGAACAGAAAAGGTTACAAGGGGTTCCAGAAAGAA
GTCCAGAAGTGCCTCAGAAATGCTCACTATTTGAAAGACAGCCTTAGGGAAGCAGGTATT
AGTGCCATGTTGAATGAGCTTAGTAGCACGGTTGTGTTCGAGCGACCTCTAGATGAGGAG
TTTGTTCGGCGGTGGCAACTTGCATGCGAGGGTAATATGGCTCATGTTATTGTGATGCCT
AATGTCACCATTGAGAAGCTGGATGAATTCTTGAATGAATTAGTTCAGAAGCGCTCGATT
TGGTATGAAGATGAGAAAGTTAGACCTCCTTGTCTTGCAGCTGATATAGGGAGTAAGAAT
TGTGTTTGTACTCTTCATAAGTGATATCTATTGGGGTTCAGGGTTTAGTGCAACTGCTAT
TTGTTGGTTCTACTATTATTTCTGTAGCAGAACAATAAAGTTCACCAGTGATCTCTTCAA
TTTGATATGCATTTTTCTCAATATCCGAATGTAGTTATCTTTGCAATTTGTTGAGTGTTA
TCAATGAAATTCTTCTTTACAAAATATAACTAATGTTCTTTAAAATAAAATAAAAAAAAA
AGGAAAAAGGAAAGAAAATCTGATATAATATAACAAATTACTGGTTTAAATTTCTGACAT
TCATCATCTTGTTGATTGATGTTCAATAGATGACACATCTCTGGGTTGCAATTGATTTGT
GTTACTGGAATTATTTGCAAATTGTATCATTTAGTTTGTGTTCATTTCTGATCTCATTTG
CCCATTCCTAGTATACAACCGGATTTTGCCTTGTTATGATGCGGGGCGGGTGATAAAATA
TTCAAGTAACCAAATTTTCCC
>TeaL_176146
CAACCGGTCATCCCTATCCTCTCCCTTATAATATATATACCAAACCGCTCCTCTCTCTTG
TATTCACAATTGCTAGCGCTTCTCACACCCTCTCTCCCTCCCAACTTCTCAAATCCTCCA
TTTTTTTTTCTCTGCAACCAACTGTTTCAAACGAAACGAAACGAAACGAAACGTTCCGAA
TACCAAAAACACCATTTTTATGCTTTTCTGAATCGATCATGGCATCTACAAAGAAAGATG
TGGATCGGATCAAAGGTCCGTGGAGCCCCGAAGAAGATGACATGTTACAGAAACTAGTTC
AAAAACATGGAGCTCGAAACTGGTCTCTGATAAGCAAATCTATACCAGGTAGATCTGGAA
AATCGTGCCGGTTACGGTGGTGTAACCAGCTGTCTCCTCAGGTGGAGCACCGTGCGTTCA
CGGCGGAGGAGGACGAGACGATCATGAAAGCCCACGCAAAGTTCGGCAACAAATGGGCCA
CGATTGCCCGGTTGTTGTCGGGTCGGACCGACAACGCCATTAAAAACCACTGGAACTCGA
CCTTGAAGAGGAAGTGCTCGTCTATGAGCACCGATGAAGGTGACGACTGTTCCAATCATC
AACCGTTGAAAAGATCGGTTAGTGCCGGGTCGGCTGTTCCGGTTTCGGGCCTCTATTTGA
ATCCGAGTAGTCCTTCCGGATCCGACGTCAGCGATTCGAGCCTTCCTGTTATGTCTTCGT
CTCATGTATACCGACCTGTAGCGAGAACAGGTGGCGTCTTGCCTCCACAGGTTGAAACCA
CGTCGTTGAAGAACGATCCAACGACCTCTCTGAGCCTTTCGCTTCCCGGAGTCGATTCGT
CTGATTCTTCCAATCGCGTGAACGAGGCGACTCAGTTACGACCACCTCCGCCGGCGGCGG
CGTTGGTTTCAATGAATATAGAGTTCGCATCACCGTCGATGGCGGCGGCTCCGGCGATTG
TAGTACCAGTTCAGCCGGTGAATCAAAGGAACAGTGAGTTCGGAGGGGTGTCATCGCCGG
CGCCGGAGACGGCGTTCCCGCAGTTCAGTGCGGAGTTGTTGGGGGTGATGCAGGAGATGA
TAAGGAAGGAGGTGTGGAATTACATGGCGGGAATAGAACAAATACCAACACAACAGCAAG
GTGGATATTGTATGCCACAGGCTACTGCAGATGGATTCATGAACGCAGTTGTGAAGCGCA
TCGGAATCAGCAAGATCGAGTAGTTGAAAGTAAGGCTGAGTTTGGATGGGAATGAAATGG
ATTCGAATCAAGTGAATTGGACCTCGTTTCTGTTTGGAAATGTACCGATAATAATTTAGA
GTTGAGAGCAGAAAAATGCAACTTTTTTTCTTTTTTTCTTTTCGGTTTATTCTCTATATT
TGGGACTTTTGTTCATCAGGTAATGAGAAAAAAAACTAGCTGGAAATGAAGTTTAAAAAA
AAAAATTAAAAAAAAAAACAATCTTTTGAATTTTCAATCCTCTGTGCTGTGAATTTTAAA
TTTATAATTATTACTTAATTTTGGCAGTAGGAGGATTTAAGACTTCATTTCCGTTTGAAT
AGAAGGGCAATAATGCCAGAGGGAAGGGGCTGGGCTGTTGCTTTGCTACTGCAGAATATG
AGGTGGAAATAATGTTTAAATAATTTAAATTTTACTACTTTATTTTTTTAACAAAATTTT
AAGATTTGGAATTACTTTATATATTTAAACTATTTATACATATTTTTATATATGAACTAC
TAACATATCACC
>TeaL_176147
GTGACAAATTTAAAATGTGTAGTTAGAAGCCCCCCATATAAGAGGGCAGAAAATGAAGGA
ACATGATTTTTGACGTCACATTGACTGAAATTTACCAATCGTTGTTGGCTAACAGCAAAA
ATGAAAAATAAAGATAAAATTGCAACAGTATTAATCATTTACATATTTCATTGATAACCA
AACTAACTCCAAATAAGCATTTTATATACCCAGCAACAAGAAGTTACATATTGTTTATAC
TATCTATCATATGAACTATGTCCCTCCTAGATAACTAGATCAAAGTCTTAAAACCCAAAA
AAGGTTTGGAAGATGTTACAATTGTGCACCCTCCATAACAATTCTGAAAAACACTTCTAC
ATGGTTTATAGATTCCAAAGCACAAATGGTTAAGAAAATAACATAAGAACATTCAAATTT
AACGTCTGTAATCATCTTCCAGCAGTTAGAATAAGCTCCGGCAGCGAAAACAGTCTGATG
TATTGCTGCACAAAACCCTCTTGTGAAAAAACAAGGTTGGATTGGCAAGAGACTGAAAAC
TGGATGATATCGCGCGAAAAAAAACATTGATGCAACCATTGCCTAAGGGATAGTGAAACA
GTTTGGTGGGTTGTAAACTAGACCGACAATATGCTGCTTATTCCTTGTGCAATCAAGTTT
CTTCAACTATGTCAAGTAATACCCATTTAAATTGTCAACAAGATAGTCATAGGGTGCACC
TGTTCCATAATCAAACCCTTCGCTTGTAGGCGGGACCACTCGGTTTGGACCAGAATAAAT
ATTTCCAACACCGTCCTTCAAAGAAGCCTTTGTCCTCCCCTTCACAGATCGCTTGTTATC
TGAGGGAAACTCAGCAGTGAGCCTTCCCATCTGTTTCTGCAGATCAGCAAGTGAAACATT
TGTTATTTTACCTTTTGTACTCTTCTTCCCATCAAGAAGCTTGAATTCCAGCCTATACAA
GGCACAAGCATCACATTTATTGATCTCATATTCATAAAGGTGCCACTCAAAATCTTTCCT
AGGTTGGGGATCCATGTAATAAGATCTCTTCAGCCCTCCAAATTCATTCATCACTTGCTT
CCTTGACTCGTGCCAACCGCGTCCATTATAATCTGGCAGTGATCGTTGCTTTCTATTCCC
ACTCTCGAATGCTCTTCGAGGCTTATCAAAAAAGAGCCACTCCCTAATTGTTTCAATCTC
AAGGACTCTAAGATCAAAGAGCTCAGGAGCATTCCATGGTGACTTCGCAGTCGCAGCCCC
CTCACATTCTGGAATACCAACCTCTTTTCCCTGTGCTTTTGCACTAAGAGCGGCAAAAAG
CAGACCGTCTTTCAGGCCAATGCCCCCAGGTCGCAGAACAGGAGACATACCAGGTGGGCC
TTCATTCAATGCAAGTGCTGCATGAAAACTACTGCAATAATCCAATCCTTGAGCAGGCCT
GGGACAATCCCAAAGTGCACATTTTGGTCCCAAGAAAGCAGAAGGTGGAGGGCAAATGTT
TGGCAAAAAGCCAGGATGATGCATAGCTTCCTCTTCGTACAAAACAGTAGTACCGTCAAA
ATCAGAGAAGAAGTTCTGCTCAAGGTCTTGATGTAAATCATATGCATGGTAGTCCAACTG
AGAAGGAAACCCTAAGGTATTAACTCCCATGTTTTGAACTACTGAAGGAGAGCCTTTGCA
TTGATCAACCAGGTGGAAATCTTGTCCATCGTGCCCCTGATTCATGTTAAAGCCCTCTTG
GAACCGGGTACTATCCCCAACTTTTGGGGCATCAGGCTCAGGCTTCGGGGCAGCTAATGC
ACTGGTCGCATCATCTTCTTCCTCACAGAGTTGCAGAAGCCGATAAATGTCCGACGAAAA
TGACCCGAGACTCCCACCCTGCAAAGAAGAAGCTGG
>TeaL_176148
CTCGCCTTTTCATATTATTTATGCACACTCAATCAACGCACATTCTATATTTAAAACACC
ATAAACAAACAACTTTGTTTTCATCTTTATATATATACACTTGTGCTTGCTTTGGCAAAC
TCATTTCCACATCCTATTATACAAAGGAAATCAAATTTTGTTGCAACAATTCAAAGAACA
AAACTCAGAAAATTTCAAAGCAGACACATCTACTTACTCCTCACCCTTCCAATTACAATG
CAGGACTAGACTCGCAACAATATGTCTTAAAAAACTCACCACCTAAAAACCCAAGACAAT
GGACTTTTTACTCTTATTGCAGGATCATCCATCTCTCTCCTCATCCATTCAAACCTAATT
ACATATACATTTTGCATATTCTCTCATTCAAACACAACCTCTAAACAAATGATTGAACCA
TTTCAACCTTGTATATACAAAAGCAAAAAACAAAACAATGTTACAAGTCCTCTTCTCCCC
AAAATTCATCTTCTTGCCTCCCCCCTCCTGCTTTTGGAGGGTGTTTTTGCTTTTTTTACT
TTTATTTTTATGCCACAACGGATATGCTTCTGCGATCTCGGTTTAAGCAATCGAACCCCT
CGACTCTCACAGTGGCCTGTTTGTGACCAGATTTCACCCAAACGCATGATCCTCCTTTGC
GTGCGGACGAGGATGGAGATTTTGGCAGAATGGGTGCCTGCAGTAATGGACTAAACATGT
TGTTGCCGAATTGCGAGTCTTGGATTATAGGGTTTGAAGCCCTGCTGGGTGGAGACCCAC
AAAAAAATGGTGGCGATGAAGCCACTTGATTATTGGATTTTTCGGCACTGTAACTTCCCT
TGGTTAGAATGATGTCAAGAAGTTCCATCCCTGCTTTGGACTCGTAAATCTCAGTTTGAT
GATTGAGATGCCATCTCGAAGGTCTGATTTGGTCGTTTATGGAGGGATTCGACAGGCCGA
TTCGGCGAGGTTTAGGGCAGAAGACGGAATCAGAGGCTGAAATCGAGACCCCGCTCTTCT
CCCCGCACCGATTCATCTTCTCTTCCTGTTCACAGATCCAAACGCCTGAGCAGGAAGAGA
ATCAGGAAGGTGTGCTGGTGCGGAGGCTGAGAGGGAGAGGACTGAAAGAAGTGAGCGAAG
AAGGACAAACACAGCATGGAAAGGACTACGTGGATCCACCACCAGCACCGCTGATG
>TeaL_176149
GTTCTGAATCTCAAAGGTGCAAGAAACTTAAAATGGTTATAAGAACCATTCACTATTTGA
TACAGTGAAAGTCGTGGTGCGGAAAACCAGAAACTAGTTATTAATGTCGAGTTCACAACA
GATACTTTTCCATCATAGTTGTGTAAAAATTAGTTAGAGAGTAGAAAATCAACTTCAACC
TTAGTCCTGCTGTGATATCTGGGTGACTGGCAAGCAATATTTTTGCATTGTCATATCTAG
AAAATTCATACTACATCTATTCTGCTAAACCTTACGAGAAGCGTGGACACGAGTGACTTC
CTGTTAGTCATATATGTAGAGCATGTAGTTAGCAAAATCTCAAACCATAATTTTAAAAAA
TAAAATTAAAAATAAAATAAAAATTGAGAGTTTCTTCTTTTCTTCAGGGCTGCTCGGAAT
ATGGATGTGCAACTTTAGTCTCTAGGTGAACTGCTGCTGCTTCGAGAAAAACTCTTGCCG
GTGTAACTCCGCTTTCCAATATCAAACGGGATGTATTTGTACTTAATCATGTGTAGAATT
TGACGCTTCATTGTGAGCACAAACAGAACAATCCAGTAACATAAGAGTATGGGCCAGAAA
ACAGGTACATCCAGCACAGAGAAAAAGGTCAAAACAAATGCCACAACAAAAGCCTTAGTG
ATGGAATACCAAAACCTAAACTCGGGGAGGCGGCGAATGAATGGCTTGAATTCATCAGAG
TCTTTAGTGGGCAAAGAAGCCCCATCCATAGATTCAAGCTCGGGGTCAATCTTGGGTGAC
AGAAACCCAATCAAGAGGTTCAACACGTAAATCCCAAGGCCGTATGACACAACATAGAAA
CCTTGAACATAATACACCCGCAACACGTAAAACAAAGCCACCCCCAATGTCCCCATCCAC
CTTTGGGGTGTATGAGGGGTAGAACGATCCAGATAGTACTGAAATGCAATTGAAAAATCA
TTTCTCCACTTCGTCAGCGGCGTTACTGTACCATCGCCTCCTGTTCCTTCCATATTATAC
TC
>TeaL_176150
TTATGCTTATGCCCAAACGCCCAAAAAATCAGAGAACAGAAAAAAAAACACACACACACA
CACACACATTATGTAAAAACAATGCAGTAGCCTACACTTCTTGATGAATGAAAAGAGAGA
GCTTCTGTTTATGGTAATTGCACCAGAATTTAACTTGAGCCATCTTCCTCATGAGTTTCA
ATTTTCATGAAATCGAGGTTCGACTTACCCTTGAGTTTTCGGGCNNNNNNNNNNNNNNNN
NNNNNNNACACACCATTGCTCACAATCTCCATGATGTCCCCAATGTTGACAACAAAAGCA
TCTTGCAATGGTTTAACGGGTACCCATTTCCCTTCTTTCCGAATTTGGAGGCCTTGGGTG
TCATTGAGCTGATACAGAATGGTTAAAGCAACTGCATCGGAGTGAGGAGTGAAGCCGATG
GCCATGTCAGGCTCAGGGCATGGAGGATAATAATTCATTCTCATGGACTGTACCCCATCA
CTGAATAG
>TeaL_176151
CCTTCCCAAACCAAGCTTTTTAGCCCAGGCTAAAATAGCCAAAAAAGCCAAAAAGCCAAA
AAGCCAACCCACTTCCCAAACGGAGATTTAAAGGATCCAACCAAACACCCGAGTCTCAAA
ATCATGGTACACATAACAAAAGCTTAAAAGTTCTTGGATAACATCCTCCAAAAACAAAGA
AAAACACCAGGAATTCGAGAAACCTAAAAGCAAATCATTCATTCCCACCTGCAGGACCAA
CAAGAACTCCCTGTGCAGAGCCTTCCTTCCGCCCAGCATCATCCTGCACTTCGTCAGACT
TTCTAATCCTAATTTTGTATTTAGCCTCGAAGTCAGCAACTTCCTTTTTCTTCTTTTCCA
AGGCCTCGTTAAGTCGAGCAATTACCTCCTCAAGACCCTCCTTATTGCGCTGAACAGCTG
GCAAGACCTCTTTAATTGTTCTCTCCACCAACACGCCTCCAATCATACGATAGCACCGCC
TTGATGGATCAAGTGGTTTTATCGCATTCATCACCAATGAGTGCTCACTTGCTTCCATCT
CTAGTTCGGTAATTTTTGAGTAAATTTGGTTGATGTCTGACCTCATGGCACCATATATGT
TGGCAACTGCTTGCTCATTGATTGGTTCATTACCTTCAGCTTCAGCTTTACCAGACATGA
TT
>TeaL_176152
AACATCGACCACGCAGGCATCATCTCACAGGCAGATCGACATCAGAGTTTGAACAGTAAC
TCAACACACAACGACATTACCAAGAAAATCAATCTCACAGCGAGAGAGAGAGAGAGAGAT
GACGCTGGGAACGTCGACGACGCAGGCATACGGAGAGGCGTGGTATTGGGACAATAGGTA
CGCACAAGAGGCAGGGCCCTTCGATTGGTACCAAAAGTACCCTTCTTTGTCCCCCCTCCT
CCGCCTCTACGTCCCCTCTCACCACCGTGTCCTCGTCGTCGGTTCTGGTAACTCCGCATT
TAGTGAAGGCATGACTGATGATGGCTATGGGGACGTTGTCAACATTGATATATCCTCTGT
GGTGATTGAAGCTATGCAAAAGAAATACAGTAATCATCCGCAACTGAAATATATTAAAAT
GGATGCCCGAGATATGAGTGCATTTCAAACTGGTTCCTTTGATGCTGTAATTGACAAAGG
AACTCTAGATTCTCTTTTGTGTGGCAGTAATTCACAAATAAATGCTGCTAGGATGCTTGA
GGAGGTTGGAAGGGTATAAAAGTCCATGTGATAGACAAACTTATGTCAGAGGGAGGTTCT
GGACATCAGAAATGGGAGCTGACCTCTCCTATTCCATTGGATGATGGGGGAAGCTCAGTA
GAAGCAGCTCTTGGAAAGAACCCTGACGTCCATTATATCTATGTTTGTATTAAGGAGAAT
TCTTTAAGGCCAAGCT
>TeaL_176153
CTAGTAGCGGGAAGTCCCCTCCAATACTTCTCTAAAGAACAAAACCATAAAACATGAGAG
ACAAAAGCAGAGTAAAATGGCTCTCGAGTCACACCACCTAAACTTCCAGAATAAGTAAAC
TCGGTTTCATCCTCGACCTTGAAGCTTTGCATCTCTTACACACCATAAAAGATTGGAACA
CCTTGACTTACCTGACTTTTCTTGTCTACGTTTTGTGGTGAAACTGCTTCCAGACTCGAC
TGGAGTGAGCGGGGCAGAATGAGCAGGCAAACAATGCCCAGGAACCAAAGCAGGGAACCC
AACAGCAGGGATTCCAACAAGAGCACAGCAGACTCCTGCTTGGTCATGGAAGCATCAAAG
GCCTTGGCATTCTGCAAGGAAAGGCGTAGAGCTTCATTTTCAGCAAAACAGCACTGGAGC
AACCTCCCCAGCCTCCTGCATTCGCCTTCTAAGTACCTACTCTTTATCTCAAGATCCTTC
ACATACATCTTCTTCCTCTCCCTTGATCTCACTGCTGCATCCCGATTTCTCAATTGCCTT
TGTC
>TeaL_176154
GTGATGAAAAAGCGAAGGGAAGACTGGGACTGGTTATGAGATAGTGTTCAAAACACTATG
ATTTGCATTTTTTTTAATATCAAGTACTTTTAAGTCATTTTGAAGTCATTTTGAATAAGG
GCGTAATAATAATAATTTCTTTTATTAAATTGGAGTGTCAAAAAATGTTTTGGGATGTAA
ATAGAGCCACCCGAGGAGTAACGCTTGTCCACCCTTCCAAAATTTTCCAGAAATGCAGGA
AGAAGAAAGCAATCCGTCACGATGTTTGGTTTGCAAACTCAGAAGTGTTTTTTAGTTTTT
TGTTTTTCTGACACAATGCCTCTCATTTGTGAAGGCTGCCTTTGTCCCTACAAATCAAAT
TGGAACCACCTCATATCAAGGATTGCAATAAAAAAGAAAGGAATCAACAAGATTTCTAAT
TCTCCATTTTTCCACAAATTTTTTTCCTGAAAAAAAGGGAAAATAATGCAAAGTTAAATA
TATCTAAAAATTGTAGCAATGGTAAGAGAAGGGAGCAGGACAATATTACAGAGGATATTA
AGGCCACTGAAATGCAGGTCCATCAAAAAATGCCGCCCTCATTCAGTGGAATCAGCTCAA
CCATCAAGGGCACCCAGTGCCTTCATGTCCTCCAAGAAAGCTGTATACGAGTCGTCAATA
CTCTGTGACTTCGGTGCTGATGAGGAGGAATTAACAGTCTCCGGTTTCATCACAACAGTT
GGAGCAGCTGCAGGCTTGTTGGTTGCTGCCACAGCTGTTGAGAGAGTGGGCTTTGATTTG
GGTTTTGGAGTAGCAGTCTCTCTCCTCACGCGTACAGATGCTGGAACCATGGAAGTAAGT
TCTGGAGTGTGCTGAGCTAGTGGCCTCTTCACAACAGTAGATGCAGCTGATTTGACATAT
GAGGGCTTCTGAGGAGCAGAAGGCCTTGCAGCATGTTCATCTAGTAGAAAAGGAGGAGGG
CCCGGTGGAAGTGGTGGTCTCATCATGGGGGGTGGTCCAGGGGGAAGTCCAAAAGGTGGC
CTCGGGATCAGATGAACCATCATTCCAGGGGGAGCAGCTTGGCCAGGTAGTCCAGGAGGA
CCTAATGGTGGCCGCATATCCGGTGGAGGTGGGGGTGGGGGGAACCGTGAAATTCCTGGG
GGTAATAATACATCAGGCTGTAAGGATGTAACCGGACCAGGCCTGGGTACTGCAGGTTGT
TGCCTTGGAGGAGGTGGAGGAGGAATCATTTTAGAAAGATCATTGGTCCCTGAAGAACTT
TTGGGCTCGGATTCAGATGGTGCACCTTCAGACTGATTACTTGACAAATTCAATGGCAAC
CCAGGTGGTGGAGGGGGTGGAGGGAGCATAGTAGATGCCTTAAGTGCTTCCTTGGAGGTT
GGATCATCTGAGTTCACAGATTGATTATTTTCCCTTTCAGTTCCCCCAGTCCCAGGTGGA
GGTGGCTGAGTAGACTGATGGAGAAGGCGGCGCGGCGCAACGCCGAGCTATCTGCTAGGG
CGGCGCAGCTGAGCGCGGAGGCGCAGGCGTGGCAGGCTCGGGCGAGGGCGCAGGAGGCCA
CTGCTGCGGCGCTGCAGGCCACGGCAGCTTCAGCAAGCGGAGTTCATCATGCCGTCAACC
CCGACCCTTACAGAGGTGTCTTTGGTTCAGATGGGGAAAAGTATGCAAAAGATGTTGAAG
ATCTCATTGCTTTTGGAACTTCAGGGCACGTTGCTGGTTTCATTTCCGAAGCCATACAGG
GAGTGGGTGGAATTATTGAATTAGCCCCGGGTTACTTGCCTGCTGTGTACAGCAGTATCA
AGAAAGCAGGAGGTCTTTGTATTGCTGACGAGGTTCAGTCTGGATTTGCTCGCACGGGCA
GCCATTTTTGGGGATTTGAGTGCCATGGCGTTGTGCCTGACATCGTGACAATGGCAAAGG
GGATTGGAAATGGCATTCCACTTGGTGCCGTGGTAACCACACCTGAGATCGCGGAGGTCT
TGACTCGTCGCAGTTATTTCAACACCTTTGGAGGAAACCCCGTATGCACTGCTGCTGGAC
ATGCTGTTCTCAGAGTAATCGAGAGAGAAAATCTTCAAGAGAATGCACATGTTGTTGGGT
CCTATCTCAAAGAACGCCTCACCATTCTCAAGGACAAGCATGAAATTATTGGAGATGTGA
GGGGAAGAGGAATGATGCTTGGAGTTGAACTTGTGACTGATCGTGAGCTGAAAACTCCTG
CAAAAGTCGAAACTCTGCATGTGATGGACCAGATGAAAGATATGGGAGTGTTGATCGGCA
AAGGTGGATTCAACGGAAATGTTTTCAGAATCACACCTCCCCTCTGCTTCACTAAGGAAG
ATGCAGATTTCCTTGTAGATGTTATGGATTACACAATATCAAAGATGTGAAGGTGCCGTG
AACGTTAGGGCATTTTGTAACTCTCTTGGATATGTTAATTTCACCACAGATTTGGGTGTA
TAAATATGCATAAAATGTTTCATGGTTCATCAAGCTTTGTTGTATTAATCTTTTAATGTG
ATGAGTCAACACCTCGTTGTCTCTCTCTCTACTCGCCCTTGGTTTCTCCTTGTCAAGTTG
CATATTACTCTAAGGCTGTGTTTGGATCATAGATTTGGGTAGAGATTTGGAAAGAGAAAG
GAAAAAAAAAAAGAGAAATGTGAATGAAATATAAGCTTTCCCTCGCCCTTTCTTTTCCCT
TTCCAAATCACTACCCAAATC
>TeaL_176155
ATCACATATGCAGGAAGAGTTACAGGAAGAGTTACATTACTGTAATATATTTACACACAC
AAACACGACCTTGCTCTTCTTTCGTCTCCGTGACCCAAATTCGATCTGTCAGAAGAATTC
GCTCCATTTTCTTTCGATACAACAAAAAAAAGATCGAAATCGTCCGGATCATGGTAAATT
GAGCAGACAATAGCCGGAATCTGGCCGGAAGACCGCGATNNNNNNNNNNNNNNNNNNNNN
NNNNNNNNNNNNNNNNNNNNNNNNCTCAGATTTGGATATCTGGGCAATTGTTGTTCTTGG
AATCGTCACTGTTTAGAAACAGGAACTAATTGAAGATTTGTATCAATTTATTTTGTATTT
TGGTTTTTCATGGCCGCTCCCCGGGGACCTAGGCCGGGCAATGCCCCGCCTAATTACAAA
ATGCCCCGCCTAATTACAACCCTAGTTCTCTTGCTGATGGCATGCAAAACCTACAAATAA
ATCGGCCCGTTGGACAGCCACCATCTGTGCCCAATTCCGGTGGCACTAGGCACCGTCCCC
CTTATGGACAGCAACCACCACCTTTCTCTTCATTAGCTCCTGGGGCATCACCAATGACCC
GTCCTGGGCCACCCCCACCTGGTGTCTTTCCAAGGTCTTCAGTTTCTGCTGGTGGTCCTC
CACAAGCAACATTGTCCCCAAATGTAGTGCCTAATAGCCCCCCTGGCCCTCCTCCTGTTA
ATCAACCCCCTCCGCCTTTTGGAGTAAGGCCTCCGCTTCCTGGTTCCTTGCCCTCTTCCA
TGAGCAGTTCTAGTGTGCTTCCTTCTGGGCCACCTGGTGTTTTCCCATCTTCAGGACAAG
TGGTACCGCCTAGTTCTCGACCTTTTGGATCTTATCCTTTGACAAGAGGACCAGTTATGC
CGCCATCAAGCACTACTGGACCCATTAGTAACGGACCTCCTGCATTTCTTTCACACCTTG
GCGGTCGACCTATTGGTGCACCACCAGGTCATATGCAACCAGCTGCACCATTTTCAGCAC
CATCACAAGGTGTGCCGCCCCCTCCAGGTTCCTCACCATTTTCAGGACCACCTCAAGGTG
TGTCCCCACCTTTGGGTTCTACATATGGTGCACAGGCATGGCCAATGCAACCCCACCAGG
TGGCTCCACCTCCACCTATTCCTGGTTCTGCGCAACAGACCAGAATGTTTGGGATGCCAC
CGCAACCTCCGAATCAATCTATGGCTACTATATCGCCTGCTATGGGTCTCATGGGAACAT
CAATGGCAGGCCCGTCGAAGATCGATCCCAACCAAATCCCACGCCCCATACCAAATTCCT
CAGTGATTATACATGAAACTCGTCAGGGAAACCAGGCCAACCCCCCTCCGCCCACTACAA
GTGATTATATTGTCAAGGACACTGGCAATTGCAGTCCACGCTACTTGAGGTGTACTATCA
ATCAGATCCCATGCACTGTTGATCTTTTGACATCTTCTGGAATGCAGTTGGCTTTGATGG
TCCAACCCATGGCCCTTCCTCATCCATCTGAGGAACTCATCCAAGTTGTGGATTTTGGCG
AAAGCGGTCCTGTTCGATGTTCTCGCTGCAAAGGCTATATAAATCCATTTGTGAAGTTTA
TTGATCAGGGAAGACGTTTTATCTGTAACTTCTGTGGATTTACGGATGAAACTCCCCGTG
ACTACCACTGCAATTTAGGTCCAGATGGTAGGCGTAGAGATGCTGAGGAAAGGCCCGAGT
TATGTAGAGGAACAGTTGAATTTGTTGCTACCAAGGAGTACATGGTGCGTGACCCGATGC
CTGCTGTGTTTTTCTTTCTTATTGATGTATCCATGAATGCCATACAGACTGGTGCAACTG
CAGCAGCTTGCAGTGCAATCAACCAAGTTATTGCGGATCTACCTGAGGGTCCTCGGACAA
TGGTAGGTGTTGCTACATTTGACTCGACAATTCATTTCTACAATCTGAAACGTGCTCTAC
AGCAGCCATTGATGCTCATAGTTCCCGATGTACAAGATGTTTACACTCCTCTCCAAACTG
ATGTTATTGTTCAACTTTCTGAGTGCCGTCAACATTTGGTGCTGTTGCTGGAAAATATCC
CAACAATGTTCCAGAATAACAGAACTTCTGATTCAGCCTTTGGTGCAGCTGTCAAGGCTG
CCTTCTTGGCAATGAAGAGTACTGGAGGAAAACTTCTAGTATTTCAGTCAGTCTTGCCAT
CAGTTGGGATTGGAGCCCTTTCTGCTAGAGAGGCCGAAGGAAGAACCAATATCTCTGCCG
GGGAGAAGGAGGCCCATAAATTACTCCAACCAGCTGACAAAATTTTAAAGACATTGGCTG
TTGAACTTGCAGAGTACCAGGTCTGTGTTGATGTATTTATTACTACCCAATCTTATGTAG
ACATTGCTTCAATCTCTGTTATCCCAAGAACTACTGGAGGGCAGGTGTATTATTATTACC
CTTTCTCTGCTCTTTCTGATCCTGCAAAACTTTACAATGACCTTCGATGGAACATCACAA
GGCCCCAAGGTTTTGAGGCAGTCATGCGTGTAAGATGTAGCCAGGGTATTCAAGTTCAAG
AATACTCTGGAAACTTCTGTAAGCGCATTCCGACAGATGTTGACCTACCTGCGATTGACT
CTGACAAAACTTTAATGGTTACTTTGAAACATGATGACAAACTGCAGGATGGCTCAGAAT
GTGCTTTTCAGTGTGCTCTTCTTTACACAACTGTGTATGGTCAGCGAAGAATACGAGTTT
CTACCTTATCTTTGCCATGCACAAGTCTGCTAAGTAATCTGTTCCGCTCAGCTGACTTAG
ACACCCAATTTGCTTGTTTCTTGAAGCAAGTGGCAAGTGAAGTTTCTTCCAGTCCACTTC
CACAAGTCAGGGAACAAGTGACAACCCTTTGCATCAACATTCTGCACTCGTATAGGAAAT
TTTGTGCCACAGTATCATCATCTGGACAACTCATCCTTCCAGAGGCACTGAAACTTCTCC
CTTTATACACCCTTGCTTTGGTTAAAAGTACAGGTTTACGAACTGATGGGCGAATAGATG
ATAGATCCTTTTGGATAAGTTATGTTTCTTCTCTTTGTACTTCTATGGCAATCCCACTGG
TCTACCCCAGGATGATGGCCATTCATGACCTTAACTCGAAGGATATCAATGAATCTCTTT
TACTTCCTTCTATCCCACTTTCCAGTGAACATGTGTGTGATGATGGAGTCTATCTTCTCG
AGAATGGGGAGGACTGTTTAGTATATGCTGGGAACTCTGTGGATCCTAATATCATGCAAC
AATTGTTTGGTATTTCGTCGCTTGATGAAGTTCCAGCTCAGTTTGTACTTCAGCTATATG
ACAATCCACTGTCAAAGAAGCTAAATGATGTTGTAAATGAGATAAGGCGCCAAAGATGCT
CCTACCTGCGCTTAAAATTGTGCAAGAAAGGAGATTCATCAGGGATGTTATTCTACTCTT
ATATGGTAGAAGACAAGACTCCCAATGGTCTCTCATATGTAGAGTTTTTGGTACATATAC
ACCGGCAAATTCAAAGTAAAATGCCTTGATCGATGGTGTCTGTGTATGTGTGTTCAGTTT
GATGACAGTTGTGGATAGCCTCTTTTTCTCGGGGGGACAAACTTGGGATCAAGGCTAAGT
TAGAAAATTGTGATTCTGGTATTCCCCATGAGCGGAGTGGAGCGGCCCTGTGAATCAATT
TTTTGGATGAGCACAGTTTTGCAATAAGAGGTGGTTTGTTAGATTTAGTGTGCAGCTATA
AACTATTTGATAATAAAAATGTAAATCATACTCCTTATATATATATATATATGTATGTAT
GATGCCTTTCTAATTATTCTTCTCTTCTCCCTTTTTTGTTTCTTGTTTACCGTAAACCAG
GGAAAGGAAGTGTATACACAAGTCTGTTTTTGGTCAATAAGTTTTGTATTTTTATGATGG
A
>TeaL_176156
CTTCATGTTTACCAAACTCAAGCTCGTTAAGTGAAACATCCAAGCACACCCATCTATATA
GAAGAATATGACCAACTCAAAAGTAGTGATTAATAAGTTTACAATACACTCAATATAATG
GTGAAGCACCAAAACATACCAGATCCATTGTGAAAACATTATAAATACATAAAAAGGCAT
GTGTCATGTAGTTGATTGAGAACGATATGTACATGAAAAGAACAAAGAGCACAATTCGAA
TCCCAATTCATCATTCCATGACAATCAATGATGAGAAAGCTTATAGTATAGGATAAGCAT
TATGACAAGGACAAGAACGGCAATTACGGAACCGACGATCAATTTGTTCCTGCTGATCCT
TCTAGACATGGAAGTTAAGACCTTTTTGCTTTTGTCAATGGCATCGTCAATCCCATGAAG
CTTCTTATGGGAATGCAGGAGAGTTTCACGTTGATTATGCAAATCTTGAAGGATGGAGAC
ACCAAGCTCTTCTGTCTCCAGCGTAGTTCTTCTACTCTCCTTGATCCTGTCGCTTGACTG
ATTTAGTCTCTCGGTTGACATTGCCAATCTTTCTCTTTGATCCACAGAAATCACATGTGC
ATCTGCAATTCCAGACTTCAACAACTCCTCACGGACCTGATTAGCATCATTTGATGAGAT
TTTCTTAACTTCCCTTTTAACCTTATTTAGATCAGCCTTGTATTCCCTTAGCTTGGCAAG
CAGGACAGCCTTCAAACTTGGCTGCAAACTTCTTGCCTCAAGATCCATTTTTCTTATCAA
AACATCAGCTTCATCCACTCCAGTTTTTATTTCAGAAATCTTTTGCATCTTTTCCTCTCC
ATCAGGAAGAAGACCAGCAGAGTTACATTTTCTGGATAAATTGGCAGAAAGCTCGCAGTA
CTGGCGCTCATATCCTTCGAAAACCTGACTCATCGCTCCTCCAAAGCTTCACAACACCCT
CGTCAATGAAGTCAATTCCAAGGTCCACAGGGAAGGAAAGAGAGCGACGATTGGGAATTT
CGCAGGAAAAGCAGCGATCGGATCGGACTTCTCAGTTGTCGAATCCAAGAATCTCCGATT
AAACGTAGACAGTGTGTGTGTGTGTGCGCGCGCGCGCGCGCGTGTGTAGAGAGAGAGAGA
GAGAGAGAGAGAGAAGGCGTAGATGAACAAGTTAAACGAGTACCGAACGAACTGTAATTT
CGTGAACCAGACAGACAGTACACGCGGCCTTGCCGGGCAACTAGATTCCCTCTCCCATCT
CTCTCTCTAACCACAAATTTTTTTAAAAAAAAATTTTTTTT
>TeaL_176157
CCCCTCTATATACATATATGTTGTATTGGAAGACACACAGAAATCTGTCTTTTAGGCTCA
GTAAAAATGGAAAATAAAAAATTGTAATCAGCTCTATAAATCATCATATTTATGGTTTGC
ACATATTCATACAATGAACACTCACCCAAAACAAAAAAACAAAAAAAAGGGCACAAAAAC
AAGTGACTCTGGGCTATGGGATTGTTTGAATCCAAATGTAAGTATATAAACCTGTACAAT
TCCACATTATATAATCAAAAAGCAAAGGTGAAAGGATAGAGAAGAAGACCTCAAGCAGAC
TATGTGTTAAAATGGTGATTGTTTAGGTTCCTATTCAGCACTCGAATTTCTCTGTTTGTG
TGCGTTAAAATTGACGGCCATGTGAAATCTGTCCTTTTAACAACCTCAATTCCAGCTTCT
CCTTGGCTTCCTATTCTTCTGCTGCGAGCGCCAGAAGCAAGCGAGTGCTCCAAATGCACA
GCTGGCAACAGCGATTGCCAATGCAGCCCCCAAAGGCACCACAATTGCATTTGTTGAGGC
TGCCAAGTCCTCCACAAGAGCCCCGTCTGTCCCACCATCACTGAGAAGCCCCTTCCTCTT
GTACAGAGACACAAGCGTGTTTCCATAGTAGCTAGCCAAGAACTTGAAAACCTCATTGTG
ATCCCAATCAATCTGAACACCACCATTGTTTTCCTGGCTTCGAGAGAGATAACAAGAAGG
GCAAAGCTGTTTTGAAGGCCATATGCGCTTTGGGAATTGAGGATCGCCGGTTCCAAGAGA
CAATTCTTCTTTCATTAATCTCTCGTTGACTTTGTTATGTGCACTCCACAGCCAGAGAAC
AAAGTCACGGGTTTTGTTGAAAGGAGTAGAGACACTGGAACACATTTCATAAAAATGTTG
GCGGCACTCCTCGCATATGAAGAAGTCGTGGATGAATTCACAAATAGTTGTGAATGCCAA
TTGGCTCTCCCCATCTTCAACTCTTACGGAAAGTGAATGCAATAGAACCCATAATCCACA
AATCTGGAAATTCTCAAGTGCACCCTTTCCGGTAACATTGATGGATTCCTGTTTGTTGGC
TGACAAAATATCTAGTGGGTACAACTCATCAAAGTTGACAAGGAATTCTGCACTTCCCTT
TCGGCACCTCCTCGATGGATGATGAGCCACAAGAAGTTGAAGAAATTTTATAAGTGATGC
CCGAGTCTCTGATTTGATCATCTTGTGATCTAAGATTATATCAAAGGCAGAAGATGTTGC
CTCCTCAACATCATACACAGCACGTGCAATCTGTCCAGGGTCTGACACATTTTCCTACAC
CACCTCCTTCATCAAAACCGTCGGCATCAGCCAAGCCAAATGAGCTGCCCATTTGCTTGT
TAATCCAGTTAAGCAAGCGATCAGCTGTCCG
>TeaL_176158
TTTCATGTGAAAAGGGATGTATTTGTAATTTTAATTTTTTAGAGAGAGATTGGGTGTGCG
CGCGATATCTTTTCCCTCGGGCTTGTAAATAGAAGCACCCGTCATTTACGTTTTCGGACA
CTTGTAGATCATCGCCCAAGCAGTGCCTTTCTCTCTCTGTCTCTCTCACATCGATCTTAT
TCGATGTCGTGTATTCTTATGGCGGTCCTGGCTCTGTTTCTCTTGATCTTCGGAGCTTTT
CCATCATCATCATGGGCTTCAATTGATTCTGGTTCAATTCTGAGCACTGTTATCGACAAC
AACAACAAGGGCGATCAGCCTGATTTCGCTGTCGATTTGAACGCCACGAATTTCGATGCT
GTTCTGAGGGACACACCATCTACCCACGCTATTGTCCAATTCTCCGCTAACTGGTGCCCA
GCTTGCAGAATGTACAAGCCACATTACGAAAAGGTAGCGAGGCTTTTCAATGGACCTGAA
GCAGTTCATCCGGGGATCATATTGATGACAAGGGTAGACTGTGCATTGAAGGTAAATAAG
GAACTTTGTGATAGGTTCTCTGTGGTTCATTATCCTATGCTATTATGGGGCCCTTCTTCT
AAATTTGTTGCTGGTGATTGGAAACCTAGACAAGACAAAAGTGAGATACTTGCCATTGAT
GATCGACGGACAGCTGATCGCTTGCTTAACTGGATTAACAAGCAAATGGGCAGCTCAT
>TeaL_176159
ACCTCATCCCAACATTAATGCACTACTTCTAACTTCAAATACATTATGGTTTGTTTCTCA
GGAGTGTTTATCACTATCCGTAACCTACTAGGAATCGACCACGGAGTTGAAATAGATCAA
AGCGGCAACGCCTTGTTACTATGCTCTCGCGTTCTCAATTGGGACTGAAATCATTTTATC
TAGCCAAAAAGAAAAGAAAATAAGAATATTATAGTGGCTGCAAAATAAAAGGGCACAATT
TTCACTGCCAACTCTGGGTTTCTGGCATCTATATGCCACTCATATTTTGGCAATCCATAG
TCGAAATTAATTGAGAAAAAAAGGAGGCATCATATAGCTGTAGTATGGGAAAATTAGAAA
TCACAGTGGGAAGGAATATAACACAAACAATGATCAAATCATTTGCCAAAACAGACAGCA
CATACTCAGAGAAATTATCCATGGTGTTTCTTATAAACAATTTCAAAGTATCACAAAGAG
TTTGACCTGCAAGGTCTCAGAAGTATAGATGTTGTGCTTCTAAACCCATATTAAGATTCT
TCAAAGCGAAAGATTTGGTTTAAATTAGCACGGACTTTTGTGAGCCGACTCAAAACTTTT
GGATAACTACTGAATTAGCAAGACCAGCTTTCTCAACCGTCTGGGATGGATCGGTGAGTG
GCTTGGGAGGGAATCCGACTGTCTGCAGCTGATAAGTCCTGCTACCACCAGGCCTAGATG
CATCGATGAAGTAACGGATATCGGCTACGGTATGGTAGTAGTTGAAGTGTGCAATCATGC
GTGTTCCATCAGCCAACCTGAGTTGAATTGAGGTTGACGGCATGTTTTCATCCACAACTA
GGCCCGCAGAAGGGGTTGGAGCAGTATTGAGAGACGCGTCAGCGGTTGGCTCGGGAGCTG
GCTGAGTTGTGCTGCCGCCACCCAAAGTTCTTCCCACACCCTGAAACGGATTATGATGCT
GCTCGGGTTCAGGACAGTTCTCATCCCTTCTTATAAGATTAACGTGAACTGAGGATCTTC
TATCCGCAGGCTCAAGCTCTTTTGGACACTCGGACTTTGTAATGCTCTCCATGAAAGGTG
CATTTTCAGGATCATCCAACCTCCTCAAAGGGCCATCATTTACAGTAAAACCGTTTCTCC
AGAAAACAATGTTGTGAATGACTGCCTCAGGCTGCTGAGGCACAGGAGCAGACGGTATTG
TTTCTCCTGAAAGTAATCTTCCAGTTCCAGTAAAGCTTCTTGAGCTTGAAGACGGACGAG
AGTTCTCAAGGGGTCCTTCTACAGCTCCCAACTGCCTGGCTTGATTGAAAATTGCATCC
>TeaL_176160
TGTAATGATTATGAGTTGGATGTGATGTTTTGTTTGTTATGGCTAAAATAGCCTATTTTA
TTTTTTGTGGCTAAAATAGCCAAAAAAACCCAAACCATGGCTTCCCAAACGAAGCCTAAA
ATAGTCTCAATTGAGGAGCAGAGGTTCGTTTAAGCAAATATTATTGTATGCCTCATTATT
TGGTGATGATATGTTCATTTATGATAGGAATTTAAAAAACTGCTTAGGGAAATCTATAGT
TTGGAATTCCAAGTCTGCATTGATTGTTGTATACCATGATTTGTAGGTAAATTCTATAAT
GATGTTTAAAGAACACTTTATTTAGGGCTCGTTTGGGAGTTGGTTTTTTTTTAGTGTTTT
TTGGCTTTTTGTGAAAAGACGTGCAAAAAAGTAGAGAGAATGATTTGAGAACTTGTAGTG
GCTTTTGGGCTAAAACCTTACTTCTATTTTGCATTACAACCTGAATAGAGCTCAGAGACA
TCACACAAATCAAGAGGAGATTGGCAGTATTTTAGAGGGGCTAGATGGCTACACTTGCAG
ATATGGGCCTTGCGGCAGCTATCAATATTCTCACTGCAGTTATTTTCTTAGTGGCATTTG
CCATATTACGGCTTCAACCTTTCAATGATAGGGTATATTTTCCAAAATGGTACCTTAAGG
GTTTAAGAAGCAGTCCAACGCAGTCTGGAGCATTCGTAAGCAAGTTTGTCAATTTGGACT
TCAAATCATATTTGAGGTTTCTGAATTGGATGCCCGAGGCACTGAAAATGCCTGAACTTG
AGCTTATTGACCATGCAGGATTGGATTCTGCTGTTTATTTACGGATTTACTTGCTAGGAC
TCAAAATTTTTGTTCCTATGACATTCATTGCGTGGGCTATCCTGGTGCCAGTTAACTGGA
CTAATGACACATTACAGAGACAAAATGTAACTTACAGTGAAATTGATAAGCTTTCTATAT
CTAACATCCCCCTTGGATCACACAAATTTTGGGCTCATATAGTGATCACCTATGTGTTCA
CTTTTTGGACATGCTATGTATTACGAAAAGAGTATGAAACAATTGCATCAATGCGTTTGC
ATTTTCTTGCCTCAGAAAGACGTCGTCCTGATCAATTCACGGTCCTTGTTAGGAATGTAC
CACCAGACCCTGATGAATCAGTTAGCGAGCTTGTGGAGCACTTTTTCCTGGTCAACCATC
CAGATCACTATCTTACTCATCAGGTCGTATTCAATGCAAACAAACTTGCAAAATTGGTCA
ATGAGAAGAAGAAAAAGCAAAACTGGCTTGATTATTATCAATTAAAATATTCTAGAAATC
AATCACGACGGCCTCTCATGAAGACTGGTTTCCTTGGCCTCTGTGGGGATAAGGTGGATG
CAATTGATTTTCATACATCTGAAATCGAGAGATTATCCAAAGAAATAGCTGCGGAACGAG
AAAATGTTACAAATGATCCAAAGTCTATTATGCCAGCAGCATTTGTCTCCTTCAAAACTC
GGTGGGGTGCTGCCGTTTGTGCACAAACCCAGCAATCCAGAGATCCAACATTATGGTTGA
CAGAATGGGCCCCAGAGCCACGTGACATATTTTGGCAAAACCTGGCAATTCCTTATGTTC
AATTGACAATTAAGAGGCTTATAATTGCTGTTGCCTTCTTCTTCCTCACATTCTTCTTCA
TGATCCCAATTGCATTGGTACAATCCCTTGCAAACATCGAGGGTATTGAGAAAAAGTTGC
CATTCCTGAAGGTCATTATTGATATACATTTCATCAAGTCGTTCATCCAAGGTTTTCTAC
CTGGGATTGCTTTGAAGCTTTTCCTCATCTTTCTGCCAGCAATACTGATGTTCATGTCTA
AAATTGAAGGCTTTATAAGTATATCATCACTTGAGAGGAGATCTGCATCTAGATATTACA
TCTTCAACTTTGTGAATGTATTTCTTGGGAGCATAATCACAGGAACTGCGTTTGAGCAAC
TAAATTCGTTTATTAACCAGTCGCCGAAGGAGATCCCTATAACCATTGGTGTGGCAATTC
CAATGAAAGCAACTTTCTTTATAACATATATAATGGTTGATGGATGGGCTGGTATTGCTG
GGGAAATTTTAAGGTTGAAACCATTGATTTTCTATCACTTGAAGAATTTTTTCTTGGTGA
AGACTGAAAAGGATAGGGAGGAAGCAATGGATCCAGGGTCTCTGGGTTTCAACACTGGCG
AACCTCAAATACAACTCTATTTTTTACTAGGCCTTGTTTATGCTGTGGTGACACCGCTTC
TACTTCCTTTCATACTGGTTTTCTTTGGTCTGGCGTATGTTGTATACCGCCATCAGATCA
TAAATGTCTACAACCAAGAGTATGAAAGTGGTGCGGCATTTTGGCCTGATGTCCATGGAC
GTGTAATAGCTGCATTGGTTATCTCGCAGCTTCTTCTAATGGGATTGATAAGTACAAAAC
AAGCTGCTCAGTCAACACCATTTCTCATTGCTCTTCCCGTACTGACCATAACGTTCCATT
TGTTCTGCAAAGGTCGTTATGAACCTGCATTTATCAGATATCCATTGCAGGAAGCGATGA
TGAAAGATACCCTAGAACGCGCTAGGGAACCAAACCTCAATCTGAAAGGCTATCTCCTGA
ATGCTTATATCCATCCCATTTTCAAAGCCAGTGATGACGATGATGAAGACGAAGAAATTA
ATGAAAAATGGGACCAGGAGAGTGTGCTCGTCCCCACAAAGCGCCAGTCACGCAAAAACA
CACCATTGCCCAGCAAAATTAGCAGCAACTCGTCGCCATCTCTGCCTGAGGAGGAGGAGT
TTCAGGAACTTTCACTGCTGTAAATCCTAAGCATGAGACTCTTCGTACATTGGGCACCTT
GCATTGTTTAAATCAGTTAAGGAGGGTCACGCTGTAAATTAGCAGAAATAACTTTTTTTC
TTTTTTTGCTTTGTTGTTGTTTGTGTGTGTATATGTACATAAATATATATATACATACAG
AGAGAGAGAGAGAGAGAGAGAGAGAGAGAGAGTGGTGCAGCCTCTGGTTTTGAATTCAAA
GACATTGATTCTGATGTTATGACAGTGGAAACAGCAACCCTGGAAGAAGATCAGGACGAG
TTTGTGAAATTTTACATATGAGAATTGAAATGCTTGTTGGTTCACAAAGATATGAGTTAT
AACCACAAATTTTTCTGCGTCCACGAATGGCCCCATTTTTTAACCACTGGTCTACAGGTT
AGATGGTGTCAAGTTGGTCTCTGGACTTGTTTGTTTGAGGCTGAAGCTCGGTTCTTGTAT
GATCCTTCTGCACTGCAGAATTCAATCACCAGACTAGGCCTGTGTTTGTTTGTAGGATTA
TACTATTCAAAACCAGAAGTGTATAGCTCTCTCAAATGGTAGAACAACTTTGAGTAGTAC
ATGATGGGAATTTTCTTAATTGATTATTAGCATGTTGGATTGTATGGTGGATTGCTTGAT
GTTCATTTAACTCTTTTTTGGTGCCTTTTTTTTTTCCCCTTCACCTTTGAGGCGATGTTT
GGATATTGGATTTGTCAAGGGAAGGAAGAATTTAAGGAAAATGATCCACTCTGCTTGTAG
TCTCTTATACTTCCCTTGTGTGAGGTTAAGATATGATTAGAAAATGGATTCGAGTAGAGA
TTTGAAAAATGTGTGTGAAATATAATTATATTTTATTCACATTTTATTTATTTTTTTCTT
TTTATTTTTTAAATTTTTATTCAAGTTTGTACTTCAAACACGGTTTAAAGTGGAGTGTGA
ATATCATTGGTGAATTATGCTTATGAATAATTAAAC
>TeaL_176161
ACTCTTCAAGTACAAGCACCTCACCTGGTTTCCAATCAACAATAATAAAACATATCACCA
TAGTTGACCCATTCACATTAACAAAATTTGAAGGGGCAGGAGCAAGGATTAGGAGAACTG
AGTTAAGAAAACAACTGACTAGAAACATGAAATTCTTTAGATAATGTTCAAAAAAGCCCA
TCACATTAACATCATAGTGTCACAGACAGCAGGTCAATTATGATTAACATAAATAGTTTA
ACAGATTAATTCAAAATTCAACAAAGTTGGCAAGAGGGAGAGGTGCGGAAGTCCTAAAAA
AATATCAAGGTGTTCCAGATCTAAAAATCAAGTCTCTTGAAAGAGCTACAAAGAAAAGTA
TAAAGCTTTGTAAAATATAATCTTAGGGTATGTGTGACATTTATGTTTACTTTTTTTGTT
TTCAAAAAATTTGAAATATGTAAATGAAAACATGTTTGACAACTTCTTTCATTTCCAAAA
AAGGGTAAATAACTTCCAAACTTTATAAAATTTTAGGAAGCAAAAGAATTATGTTTTCAT
CTGTTTTGAAAACAAGTTTTTATTCCCTTCTCCCTGACCAACCCTCGCAAGCCACCACCT
TTGGCAGACCCATATCCTCCTGGCAACCGTCTTAGGGGGACATCACCTTTGGCAGCCCCC
TAAGACTATGTTTGGTTCATGGATTTGGAGAAGGATTTGAAATGGTAAAGGAAAAGAAAG
AGAAAGGTGTGAAATATAAGACAACATAAGACAGCTACATTTCCCCTTTTCCTCACCAAA
TCTTTGAACCAAACACAAGACAAACTTACCAATCATCTATTTTTCAAAGAAAGCTCTTAT
GAAGAAGGGGGAGGGTGGATTGGGCAGTGCATTAAAGCTACCATTCCAAACTAGTCATTG
ATTCAATTAAAGTAAAAACTGAGAATTAATAACACATCCAGACAAAAGTAGCTATTAAGT
CAATATGGATAACCAAGCCCAAAGTAGCCATTAAGTCTATGGAAAACCATACTCAAATAA
TACAATGAGCTCAACAAATNNNNNNNNNNNNNNNNNNNNNNNNNNNAGTTTCAGTTCTGT
GGAGTTGTTTGACTGATCAGTTTGAGGTTCTTCAGGCTGAGTACAGTGCAAGAATTTCTT
GCTGGAACCAACATGATTGCAAAATAGCTTCAGCATCTTTCTCCCCCTCATCCATTTAAG
CATCGTCTTCATGTGTGTTTTGCTACTCAATCC
>TeaL_176162
ATATTCATTACACTCTTCTCTCACAAAAAAAAGTCAAAAAAATTAAAAAGTCAAAATCCT
TTCCAAACCAAGCTTTTTAACTCAGACTAAAATAGTTAAAAAAATCAAAAAATTAAAAAG
TCAACCTACTTTCCAAACCAACCCTTAATATATTCAATTTGACCATAAGAATGTGATTAA
ATAGTTGCCGGTTTTTAACGTTTAATGTTGTGGTCACAAATTCAAATTATGTCATGAAAT
AGCCTCCGCAGCAGGTGGTCTCTCTCGGAATACAACATTTCATCAATACCAAGTCACCTA
AGCCTACTCCACGAATTTTAAAACCTAATAATCAATAATGTCATTACTGGTTGACAAAAC
GCATGAGGGTGGGGACACAGGATACCATAACCATTCAAAAATAATAATTAAAATAAAAAA
AGAAAAAGAAAAATAAGAAGAGGATGATTTAGGCTGCACTGGGCATAAAAGACAGACGAT
CTCTGATGCCTGATAATTCACTTGTCGTTTTTTCTTGGGTTCATGGTACGGCCGGTTGGA
CAGCTATTCCAGGTGCTACAATTCCCCGGAGGCTTTCAGAGAGATGACGAGTTGCTTTCT
CATAATTGACAAATCCCATGAACCAGAAATCATGGCCGTCAATTGTGACCATCTGGAGAT
ACTTTTCTGATGGATTATCCCTCATGATCACTGGGTTGATGGCGCAGATATTGCCCAGAG
GTACCATAACCTTGTAATAGCTCCAAGACTCTTGGCCGGAGGGTGCAGTGACGGATAGGG
GTCGATCGCTGCAAAAAGCTACATGAATGTTGGACAGATAGATAGTTCCGGCGACAGGTC
CGGTGATGGTGGAGAGGTAACAGGCAAACGTCTTCTTGAGCTTCTCATTTGGGAAGGTTG
CGAAAGTCTGCTTGTACAAAGACTCAAACCCACCTCCTGTTATTGCTTTCGCCGTCAGGT
TCACTTTATCCCACGCTGCTCCCGATACAGATGGCCCTGTTTTCAGATGGTTCCAGATAT
TGTGGGAGGTGATCTCGGCCTTTTTGCTCCAGGAGTTGAACTTATGGAGAATACATTCCA
TGGGACTGGTGGTGGTGTTAGGCTTGTCAACTGAGGAGTAGTAGAGGTACGGGTGGTTGG
TCTGCTGGGCTTGGGAGTGATCGCCTCCTCCTCCTCCTCCTCCGCCTTTTGATTGGCGGG
GTGCGAAGTGGGTACAGCAGGTGCACCCATGATGTGGGTCCCCCATTTCTCGGAGTTCCC
TACTGCTGTTGTTACTGGAGGAGGAGGAGGACCCCAGTATGACGGCCCAGCTTGATGAGT
ACTGCCGTTGTTCATCGTGGTGGTTGGAGGAGGAGATCTTCAATGAAGGGGAAGGAGAAG
GATAAGGAGAATATTAAAATTAACTCTCTTGCGTTGAGGATGAGGATGAGGATGAGGATG
AGAGCATCAGTTCTCTTGTGATATTTTTGCTATTTGCTTTATTATTGGTAGGACAACCCA
CAATCCCTGTCTATCAATAGAGGGAAAGACCATCAATACCAAGGGCTGTGAAAGCGAAAA
GTTTGACTAATATTGATGGAATAATCATTTTTCAAAAATAACTAAAAGGGATTCTTAAGA
ATGGGAAACTAACTCAGGTTGCTTAACCGTGCC
>TeaL_176163
TCATCAGCAAAAGCTACTTGAAAATGTTCCAGTTCTTGGCATCTGGCATGGAAAGTAAAA
TCCCCTTGTTGCCCCTACTGAATAACATACAGTAGAAACATTCCATAACAAGCAGAAATA
GATAGGGTGGATAGAGGATCTCCCTGTCGTAGACCCCTTTTAGCATTGAGATAATCCACA
ATTTCTTCATTGACAACAATTGAATACATTTCAGTACCAATACACAGCCTTTTTGAATTA
GACAAATTTTCCTTACAACAATGTACATTTATGAGTCCACTGTAGCCTTACTAGTCCTTG
TACATATGGCTTGAAACCAGTTGATTCAACATGAACCGGTTCCAACATATGACTGAAGAT
AGAAGTCCAGTTGGGGGCACCTTTTGACATGGCTGAAGGAGTTTGATTGCCAGAAGAGTC
ATGAGCAAATAAAATAACCAAAACAAAAAAACAAAAAACACAAAGAAATGATTGGCTATA
TCAGTATTTATGCTGCTTACCACAGCATGCGGAAATACATCCAAAGAATTTTTAAATAAA
TGCTTTTATATTATATATATGCAGTGGTTGAATAATTCTCAAACAGACAATTCATGTCCA
CTCATCCAAAAGTACTCTATGTTCAGTTTTATGTATTTACATGATTTCACATCTCAGCAG
CAAATGATTTACCGCAACCACAAGTTTGTGTAGCATTTGGATTTTTGAAACCGAAGCCCC
CACCAATGAGTGCGTCACTGTAGTCCAATTGCATGCCATAAAGGAAAAGAAGGCTCTTTG
GATCACAAACAATAACAAAACCATTGTATTCAATAATGGAATCATCTGGTCTCTGGTTTC
CTCTGTTCTCAAACTCCATTGTGTAAGACATGCCAGAACATCCACCCTGTTTAACACCAA
TTCTTAAGCATAAATCTTCATTCCGCTCAGATCTCATCTTATTCAAGTGCTTCAGTGCAT
CATCCGTCAAGGCAATTGCAGGCGTAACTCCCCCAGATGTCGGTGGTGCGGCTTGGATTG
AAGCAGATCGAATTGACAAGGGCTTTGTGCGGCTGAGATATGCAGGAGAAG
>TeaL_176164
GTCTGGTTTACATTCCGGCCAAAGCCCTTTTAAAACATATGCGACTGTAATCGGGTGCAC
CCAATAATCATTTCCGCCGGGGCGGCGATTTTCAGTTGGCTGGTCTTACACTCCGCTGAC
GCGACTCCTCCTCCATCAGTCAACACGTCTTCATCGTATATGCTTCTCTTCTCTTCATCA
TCAACCGACCCCAATTCAGATGGTTTCTATGCTTTCACTCATGCCACCATGTTTCCATCC
AAATTAGGGCTTTTCGCGATCATCATCTCCATCTTCTTCTGTGCCACAGTCGAATCCACG
TGTTCCAAAGGCTGTGACTTAGCCCTAGCTTCGTACTACGTATGGCCCGAATCGAACCTT
ACCTTCATCTCCGAAGTGATGAGCGATCCAATCAGTGATATTCTCAGCTACAATCCTCAA
ATTCCAAACCAAGACAGTGTTAAATCTGACAGGATGAGGGTTGCTGACACATACGGGAAG
GTCGCTGGTACGTACTATGCCAACCTGACCACGACGGAGTGGGTTCAGAAATTCAATAGC
TATGATCCGAATCGGATTCCCGACGGTGTGCAGATCAATGTGACGGTGAATTGTTCGTGC
GGCGACAGTTTGGTTTCGAAGGATTACGGGTTGTTCATGACGTACCCTCTTCGGCCGGAG
GATAGTTTGGATTCTATTGCTACTGAGACGAATTTGACTACAGCTGTGTTGAAAAGTTAC
AACCCGGATGCGAATTTTAGTGCGGGGAGTGGTCTGGTTTACATTCCGGCCAAAGATAAA
AATGGGACCTATCTGCCCCTGAATTCTTCCAGTACAAGTGGACTATCAGTTGGAGTCATA
GCTGGAATATCTATAGCAGGAGTAGCGGGGGCACTAGTACTGGCAGTTGGCGTGTATGTT
GGGTTTTACAGGAAGACGAAAGTGAAGGACAAATTGCTTTCGTCAAGATCTGATGATCAA
TCTCTTCAAGTTTCAAGGGATCCTGGAAGTGCTTTGGAGAAAGGTAAAGATTCCACTGGC
ATTGGTTCTTCTCCAGGCCTCCATACAGGTTTAACTGTGGACAAATCTGTGGAGTTCTCT
TATGAAGAGCTTGCAAATGCAACTAATGACTTCAGTATTGCTTATAAGATTGGTGAAGGT
GGCTTTGGAGCTGTTTATTATGCTGAGCTGCGAGGCGAGAAAGCTGCAATCAAGAAGATG
GATATGCAAGCTTCGAAGGAATTCCTTGCTGAATTGAAGGTTTTAACACATGTTCATCAT
CTGAACCTGGTGCGTTTGATTGGGTATTGCGTAGAGGGCTCTCTTTTTCTAGTCTATGAA
TTTATCGAGAATGGCAATTTAAGTGAACATTTACGTGGAGGGAGGGACCCCCTGCCATGG
CCTACAAGGGTGCAAATTGCCCTTGATTCAGCGAGAGGACTTGAATATATTCATGAGCAT
ACTGTTCCTGTCTATATCCATCGTGATATCAAATCAGCAAATATACTGATAGACAAAAAC
TATCGCGGCAAGGTTGCAGATTTTGGTTTAACAAAGCTGACTGAAGTAGGGAGTACTTCG
CTGCCCACACGTCTTGTGGGTACATTTGGATACATGCCACCAGAATATGCTCAATATGGT
GATGTTTCTCCTAAAATAGATGTATATGCTTTTGGAGTCGTCCTCTATGAACTTATTTCA
GCCAAGGAAGCCATAGTCAAGGCAAGTGAATCTATGCCTGAATCAAGGGGCCTCGTTGGT
TTGTTTGATGAAGTTCTTACTCAGCCTGATCCGGGAGTTGACCTTCCCAAGCTAGTTGAC
CCTAGGCTTGGAGATAACTACCCCCTTGATTCAGTTCGCAAGATGGCTCAGCTTGCTAAA
GCTTGCACGCAAGAGAATCCTCAACTCCGGCCCAGCATGAGGTCTATTGTGGTGGCGCTA
ATGACTCTTTCGTCCACGACAGAAGATTGGGATATTGGGGCATTCTATGAAAACCAAACT
CTAGTGAATCTAATGTCTGGGAGGTAGAGGAAGTGCCCGGTTGTGCTCATAGAGTTGTTA
ACCAAATCAAACCAAACCAAACTAAATCAAACCTTAAGTCGCATCAAATGGGATCGGTTA
CATAAATTTTTTTTTCCAGTTGATTTTATTGAAGGTCATATCGTTAGTCAAATTAAAAAG
ATTTATATTTTTATTTACTATACTAGTTCATGTCAATTTAGGTCTGCCATTTTTCCTAAC
TCTTTCGTCTACTGTGAATGATAGTTTGAAGATTTTAGAGGTGCACAAATAATTTGTAAA
CGTGTGATTTTTGTTTGTATGTATTATATTCATTGGTACATGAGAGGGCATGTAAGGAAC
GGAGAAGATAAACCTTAATTTGTTGTAATGTTAAAATTCTAAAGTATGTTATAGAGGAGT
TGCCAAGATCTTTCATTTTCTTTAGTTATTTTAACTAGTTTCCTTTATGTTGTCTCTCTT
TAGCCACCTACATGTAAAAAGCTAATTTACATTAGTTAGAAAAAAA
>TeaL_176165
GCCAAATGAGCCTCCTCCTCACCGCAAATCCAAAGCATATTCTCCTCAAAACCTTATTTC
CCTTTTTAACAAGCCATCCTTCAATCAAACATTTTAGAGAGAGAAACAGAGAGAAATGGG
TAGAGCCACAAAAGAGAAGAAAACAGCGAGAGCCGAAGTGTATTACGGAGACGAAACATG
CAGAGAAAAATCGACGATGTTGCTAACAGAGATGGGTTTGCCGAATTGGCTAATACCATT
CGACGAAGACATAAAGGAATTCGGGTACGTGATCGAGACAGGGTTCGTGTGGCTGAAACA
AAGAAATCGGAGAGAATACAGGATAGAGGAAGTTGAAGGGAAGGTGCTTGTATATGACTC
GGAAATCACAGCCTATGTTGAACCCAAGAAGATCAAGAAGCTAACTGGTGTGAAGACCAA
AGAGCTTTTCGTTTGGATCACTTTGAGTGAAATTCTTGTGGATGGCTCTACGGGGACTAT
CACCGTCAAGACTCCCAGTGGCCTCTCCAGGTCTTTTGCTCTCTCTGTTTCTGCTGCTTA
AAATATATCATGTGGATGAATTTCATCCCTCTTTTTTTTTTTTTTAATGGAAAATAATTT
ACAACCAGATTTTTTGTACAATTTTTTCTATTTTTTTTTTCTTAGAATGATGGTTGTGCA
TCAAAATTGTGGGTATTTTAATTTATTTAAAATGAAAGAAAAATTTATTTAGAATGATGT
GACAATAGCGTTTATGAAATTATAAAAAGAAAAAGAAAATATTATTTGCCATAAAAAAAA
TTTGTTATCAGAATGATGTGGATGTGGCAATGACTTATAAGTCCCGGTGCAATCACGTTA
TTCTGGATACAAATTGTGTTTGAAAAATTACAAGAGGGTACATCATTCTATATAAGAAAT
TTGTTTGTATATTATTTCTCTAAATTTGTACAGAAAAAAATTAGAAATTATCAAGTAATT
TAGGAAGATTAACCTGGTGGTGTGCCCGGTTACATGCGTTCAAGTATTTGCTTTGTTTCT
ACTTTTCTTTGAAAAATAGAGACTCTCTTTATAATTGGGAGGGCACATGATCAAGTAGTA
TTTCGAAAACACCAAATAATTTCTTGCTTGTGTATATAAGGCTTACTAAATTTAGAAATA
GTAATGGGTCTCACTACTATTTTCTAGATATGGTATATGGCATTTACTTTAAAAAGAAAT
TTTTTGTTTTTTGTTGAAATTTATCCGGTGATATATCAAAGCAGCTGTGGAAATGGATGC
CCTGAAGGAAACAGTTTCCAGATGATGG
>TeaL_176166
GTTACGATATCATAATTTTTCGATACCAAATCATATGAGTTGCATGATTTGATTTGCACA
AGACGGCACCTTAAAAACTACAGTATTGATTTAGAGCTCTAAATAGGAAGTTCTAAATCC
ACCATTAATGAGGTGAAAATTAAAAAAAAAAAAAAAATAAGACACAATACACATGTGACA
GTGAATGAGACCCACTAACACATCATTAGACACACCACTCATTAGTGCCTAAAGCATTTT
TCTTGTAAAAACTATCCCCACTCATAATTTGCCAACGTGTTGCTTGACTTGATAGCGTCA
CATGCAACGTCCATATCTCAAATCACTGTCACGGTGCCTTCTTTTGAAAGGAATAACTCA
AGCTCCGCCTCTACGCCACCGTACACGGCGGGGCATAAACCTCACACCCTTGAACTACTC
TAATTCTGCCACGTGGTCAGACATCCTCCAAACCTTCACCGACTTGTCCAAACTACCACT
GTACACTATCCACCGTCGATCATCATCACCGTTGGATGACTCCTGATCTTGATCTTCCTC
AACGGCCAAACATTTGACTGGACCACAATGACCAGTGAGAACAGAGAGACACGTGTGGTC
CCCACCTTTGTCCCTCCCCCACACGCAAATGCTCTTGTCCGCGGAACCACTGAACACCAT
GTTCCCCGCCGTAGCCAGGCATAGCACCGCCATCTTGTGGCCGCGGAGCACTCCGCCGTG
GCACAAATGCTTCTCGCGTTCCCAAAAATTCAGCAACCCATCCGACGAGCCGCCATATAT
CACCGCCGCTTCCACATTCACCGCCAACGCCGTGACCGCGTTCTCTTGCTTCAACAACAC
CTGCACCAACACGTGCTTCGATTTTCTCCCCATCAACTCCTTCCTCCAAACTTTCACCGT
CCCATCGGCTGAGCCGGTGAGAACTAGCCCGTCAAAGCCCGCGACGACAACAGAATTAAC
AGCATCGTCATGAGCTTTGACAGATTCTAAGCATTTAGAATCCCGAATTCTCCATACTTT
GATTGTTTTATCCCAAGAACCGGAGTAGAGAAGGTCCCGGTCCTTGTCGAGGCTCATGCA
TGACACGGCATCGAAATGCTTGATCCACGGCACGTTCCGGTGTCTTCTCACCTCGACGTA
GTTCTTCGGGTTGAAGGAGCTCTTGATGAAGTCTCGGGTTGTCGGTAAACTCCCAACGCG
CTTGTAGTTTTTCTTCGGAGACAATTTCCAGACTCGAATTTTACCGTCTTGGTGTCCGGT
AAAAATCTTCTCGCCGGAAATAACAATCGCTTTGACTAATCCACTGTTCGATTTGAATCC
CGAAAAGTCCTTCAAGTTCTTCCATACACGTATGTTCTTGCTATCTGATCCTGTATATAA
CAAGTCTCCAGAAGCAGCTAAAGCATATACGTGTCCTTCTTCGCGAAGAAGCGAACCGAT
CAAAAATCTTCGGTTATCCGTGAAGATCAAAGGCGAAGCTCGAATCCAGGGTGAGTTCGT
GTACGGTGAGGAGGTCTGGTTCCATGGAGACATGAAGTACGGAGAAGGAGAGGAGTCTCC
GCTCATCGGAGATCTGTTGTAGATTTGAGCTGGGCTGCCTGCAGAAGCGTTGCTGTTACG
GTGATTGAAGGAATAACTAGTCTCTTCTCGATTGATCGAAATGTCGGGTTCGGAACGTAA
TAGCGTCCCGAGTTTAGGTCGCCCGAGACTGTTTGTTTTCTCCATTACACCACCACCACC
ACCACCCCAACAATTACGTCCCGCTCCGCCATATTTCGTCATTTTGCAAGATATATGAAT
AGTGAGAAACAAGATTGAGGAAGGGATTGAGAGATTGTGATTTTGAGTATTTTGGGAGAG
AATGGGAGAGGAAATTAGAGGAAGAAATGATACGAAGGGAAATTTGGAAAGGGTACGGAA
GGGGAGGAGGAGTATATAAATGAATGGGAAATTGATGAATGATGGTGTGAAATTAGGGGG
AGGGGACACGTGTTGATAATTGGGTATGAGAAATATTAGGG
>TeaL_176167
TTGTTGTGGGGTGTTTGGGGACTACTTTTTCATTGGTGGGTTCACCAACCCAACCTTCAA
AGATTTTGGGATATCTCTTGTTCTATAAAGACTGTTTTTTAATGTGGGTTGTGACTTGTG
AGTGAACATTTTCTATATATCTATATGTTTATACTGTAAGAGCTGAAGATGTTGAGGAAT
TAATGGAGAGTGAATAAACAAACAAAACCATTCTCCCCTCAAAACTTCTCTCAGGGATGT
TTAGGGCCATAATATCGGTGCTGTTGATTGGGTTTCTAGGCTGGGCATTTCAAGCCACCC
GCCCTCCGCCACCCAATATTTGTGGCTCCCCGGGCGGCCCACCCATCACGGCACCTAGAA
TAAAACTTAGGGATGGAAGGCATTTAGCCTATCAAGAGAACGGTGTCTCAAAAGAAATGG
CCAAATATAAGCTCGTCTTCATTCATGGATTTGGCTCTGGTAGATATGATGCAACAATTT
TAACACCGGAAATAGCTGAAGAACTAGGGGTGTATCTTGTGACTTTTGATAAACCAGGAT
ATGGAGAAAGTGATCCAGATCCAAAGCGAACCATGAAAAGTATGGCTTTTGATATAGAAG
AGCTCGCTGATCAGTTGGGACTTGGTTCCAAATTTTATGTGATCGGGTATTCCATGGGAG
GACAGGCGGTTTGGAGTTGCCTGAAGTATATCCCTCACAGGCTAGCTGGAGCAACATTAG
TTGCTCCGGTTGTGAACTACTGGTTGCCTGGTTTTCCAGCACATTTATGTAACGAAGCCT
ACTACGAACAATTTCCTCAAGACCAATGGGCAGTTCGGGTTGCTCACTACGCCCCTTGGC
TTACCTACTGGTGGAACACTCAGAAATGGTTTCCTGCCTCTAGTGTGATTGCTGGCAACC
CTAAATTTCCTCCCCAAGATATCGAACTTTCTTCTAACCTCCCCACTCCACAGATGATCA
AGGTTATAATGCAACAAGGAGAATTTGAGTCCATCCACCGGGACATGATGGTTGGATTTG
GGAGTTGGGATTTTGATCCTATGGATCTTACAAACCCTTTTGTTGACAATGAAGGTTCAG
TTCATCTTTGGCAGGGGGATGAAGATGGCCTTGTACCCGTTAAACTACAACGCTACATTG
CCAAAAACTTCCATGGATTCACTACCATGAGGTTCAAGGTGGCGGGCACTTGTTTGCTTA
CACAGATGGATTCAGAGAGGCTATCTTCAAAACACTCTCGGGGACAAGTAACCTTACAGT
TCGTTTGGTAGAGTAGGCAAGAAGAGAAATCCAAGTGAGAAAATAAAAGAAATGATTATA
ATTTCTCACTGTCTCATTTGATTGAACAATACATGAAAAAGAATACAAGTGCTTTCTAGA
TGGGTAATTTCTATATTACAAATTTTTGTAACGAGTTCTCGTTTTTCACCAAATCTCACC
ATTTCTGACAAGGAACAAAACATGAGTTTTAAGGAATTTCTTTTTCTCACCATTTCTGGT
ATATATATAGTTAATTATTATACCAAGGTGAGCAATGGAACTATTCCAAAATAATAATAA
TAATTCCATCTTGAACAATTTCCACAGCTTGGGAGAAAAAAATGATACAGGAGGAAAAAT
TTATTCATTATTTTGGCAAAGCAGATGATACATAAACCTTGACTGGGATAAAAGAAGAAA
ATCTAACATTACAAATGCAAGAGGGGAAAAAGAAAACAACACAAGCTACAATTATTGGGT
ACATTGTAAAAGAGATTGCACAGAATAATTCTCCAGGCTGAGAAAATTGAGTCCATCGAA
CATGGCATTTCCCTCTTGACTTACTTAGGCATCCCAGTTTTGGGGCAGAGGAGAGCTTGG
CTTTCATCAGATAGTACAACAGGGCCTTTCCCGGGTCTTGTGCAGATGAAGTAACTGACA
TCTCCCTTGTACTTCTGGGCCGGAATGTTATCCTTAATTTCTGGAGGTGGGGGCAAAGCT
TCCACATCTTTCATGTCCTTAACCCCAACATCTTGTAGTATTGACTTATCACCAATAACG
TAACTGTTTAAATCAGTATCTGCATTAGGAGGGAAGTGGAAAAGCAACCTCTGAAGCAAA
AGGGCAGCAACCTTTCTACTACGTGCAATCATAACTGCATTTGGCCCGGCATCAAAAGTA
TAAGCAACCTGAGGTGATTCTTCTGAGCGATTCCATTTCTCGACACAGCCAATTATCCTA
TGGGATGTGTCATTCATGTAGAATATAGGGGGAGATGTATCCATGCAGACTGCATGGAAC
TGGTTGCTGTCAGCACAAGCCAAATGTGCAAAAGATGGAAAATCACGATTTTTAATGGCT
TCTTCCATTTCAACAATGCGTTTTGGTACTACTTCCTTTGCTCTATGCTTTATAAGCATA
CTTGTTTCAACAGTCTCACGCATTCCTGAGGTGCTACTTGTTTCCTTCTGCCGTGAACTT
ACCACAGCAATAACAATAACAAGTTCATCCCAGTGCTTCTCATCTGCAAGTTGAACAGCA
ATGCTGTCGCTCCCATCATCATTTTTTCCCATGATCCACTTGACAAATCCACCATACAAA
CTGCGACAAGCACTACCTGAACCTTGCCTCGCTATAGCAGAAAGTTGTCCAAGATCTTCT
TTCACATTCATTAACTTTGCAAGGGAAAAAACAAGGCATGCAAAACCAGCAGCAGATGAA
GCCAAACCAGCAGCAGTAGGGAAATTGTTATACGAAGAAATATGCAAATGCAGGTTCTCC
CAGTCTTTTTTAGTGATTTTGATGCCCTTTTTCTCATCCTCAACATCACTAGCACGGGCC
CGGATTTCCTTCAAGCACCTCTGAAATCTACCACCGGAAAGGGAAATCTCCTTTCCATTA
AGCCACATGCGATCCTGA
>TeaL_176168
CAATAATTGTGAGCTATTCGGAAGGAGGGAAGGAATATTTGGGACATGGGATCTTGCTCC
TACCAGCGATCAAAATCATTTCGAATCACACACCACACCTTCCACCCACCCTTTACAGAT
CACCCTCACCACTGCCCCAAAAAACCAAAAACAAAAAACAAAAATTGCAAACCCTCCCTC
CCTCCCTCCCTCCCTAATTTCTAAACCCTCATCTCTTCTTTTCCCTGTTTCAAACCACCC
AAAATCAGATTCCAAATTCTACATTTCCACTCATTCATTATCCATAATTTGTGTATATAT
ATATTTATATACTTGAGTGAGAGAGGGAATTGGATCGATAGTTTCAGATAAATCGCATAT
ATATCTATAAATAATTAATTATCATCATCATCGAATGGCAGAGGAAGACGAAACTCAGGG
GTCAGAGCTGAGCGATAAGCAGAAGAGAGAGATCGCCAAATGGTTCCTCCTCAACTCCCC
CGCCGGCGAAATTCAATACGTCGCCAGAGATGTTAGATCGGTTTTGAATGATGACAATGT
GTACAACACGGCGGTTTCGGAAGCATTTCCTCTGTACAATAAGTCTCACTTGATATGCCT
CAAAATGCCTGACAGAAGCGGAGATGTTTTAATTACGCCCTTTAGTGAGATTAATGAGAA
TGAATATCTTGATCCTAGGACTGCTCAAGTTGCTAGAGTTGATCATGTCAAGCAAGTTTG
TACAGAAGTGAGACCAGCGAGTGACGAAGAACTTCCATCCCCATATATTGAGGATTATCG
ATGCGTGCTAGATGCAGAACTCATGAAATATGTTGGTGAAGCTTATCCGAAAGGTGTACA
TTCAGTTTATTGTGTCAGAGGAAAAGATGTGGAAGAACCAGGATCTGATTTTGAGCTTGT
TGTGGTAATTTCAGCTGCTCGACATAGCCCACAAAATTTCTGCAATGGAAGCTG
>TeaL_176169
GCGTCCATAAAACAAAACCATCGAAGAAAACAATTCCCATACAGGATTCTCGTAATGTGA
TTGATTTCACTAACAAAAAAAGGGTCTATACAACAATTCACATACAGGAGATTAATTTCA
CTAACAAAAAAACCGTCTGTACAACCTTTTGCTAACCGCATCCATTTCTAAAACTAAAAA
CCAGGTCTTGTACTCACCCCCATCATCATAAATCATATGCAAATGTGGGGATAAAAAAAA
TTAAAGAATATCAAACTTGCAAATGCTTTACAGAAATTGTATACTGTACAGCTTTTAAGA
AACAAAGAATAATACAATAAAAGCTCCTAAAACTAAATACATTCTTCGATTAATCATCTA
TCCCTTGAATTTCACCCATCATGATGCGATTGCTTGTGACCTTGAACCCCAGAAGCGCTG
GATTGATTTGCCTCCCTTTCTTCCCTTTCTTTTTCGCACTTCGGCCTCCCTGTGTTCCAT
CCGATGACTCCAAACCACCCAGTGAAAGATCCTCAGGCTGTGCCGGTTTCTTGGCATTGC
TTTTGAGCATGTCGATGAATGATGGCTCTGAAGCGTCAGCATCACTGCAAGACGAGGTCC
GTCGAAAACATACATCTTTCTTGCCAGATGACATAACGTCAGAACTTTGGCTTGCTGGAT
TATTTCCCCCTGGCTCCTGTCTTCCCCCTTCATAAGGAACTGAAGTCGGAGGATTTTTGC
CTCTGATGACTGGATCAGAAGACAGCTCAGACAGCCCTTCTTGAGATGCTGCATTCCGTG
AGACAGGTGGACGTTTCAGCAAAACATTGTCCCGCCCTTTGGATGCAACAGCTGGTACCC
AGTCCTTGGCAACCTCTTCTGTAAAAGAATCACGACGACCAATTTTGTCAGTGTAGAAGG
CTGTATTGCCACCAGTAATGCCTTGTGAATTACGCCTGCTAATGACATTTATTGGCATTT
CCCCAAGGTCTATAGCAGGCAATGCACCCTGCTCAGCCATGCCTTCTGGAAGCTCTGCAG
CTGAGTTCTTCATCATACCAAGCTCACTTTTGAATCCTCCTTGTTTTTTCGCCTCCATAT
CCGAGGAGTCCCTTTCCATAGATGACTTAGCAATCATGTTGGAATTGGTGTAAATTGCTT
GAGAAGTTTCATCGACGCCCAAAAAAAAGTGGTCTCCTTCCATTAATACTCCAGAATTGG
ATCTAACAGGCAGTCTTTCACTGCTTTCCAAAGCGCTAGCCTCCTCATCAGCTAAACGAA
CTTGTGGTGGTCCAC
>TeaL_176170
AGCCTTAAAAAAAATTCTCCTCTTTATTGGAAAAACCTCTATTGTACAAAACAACAGAAT
GCACAATTTGCCAGATGGCAATTCTAACACCTAAAGGAATAAAAGTTACAAGCAGAATAC
AACACAAACTTGATTCAAAGATGGTTATACACTAAGCACTGTTGCTGGAACAAGAGACGA
TCTATGGTTCCTACTGATGGGGAGATGAACATAAACTTCATGTACCTCCTGTTTACATAC
CTCCCCTCTGTCCCTGTCTATGGCATAGCACACATACACCGTATCGATAACGTTGTCCAG
CACATACACAAAATATCCAAGTACCACAAGCAGCAGCGCCCATGCCATGCCAGCCACAAA
ATAGGTGTCCGCTCCGAGATTGCTGACGACGGCATTCAATATTGCACAAACCACAACTGC
ATAAATGGCCGAGAATACAAAAATAATTCCAGCAAGTAAACGAGTGGAGACGGTCTCTAC
AAAAACAGCTGAGAGAAGATTGCGTTTTAGAAGCTCGTATGTCATCCTTGCAGCAGTGCA
GTAAGCTTCACCAGTTATAGCCACAAAGATGACGGTGAATTTGTTGAGGAATTCAAAAGC
TGCCAGTAGGGTATTAACACAGCACCGGAGTACAATGTACACTATCCCTGAAGCATCTTC
TTGTCTTGCACAATCAACCATAGCGCGCACCACACGAACGACACAAATAAGCAATCCAGA
TAAACATACTGTTCCAGAGGAGGGTCCAAAGGCATTTCTCAGGGAATTTCGTATACTCCG
CCTTGGACGTGAATCATCCTTGGAAAAGTACCACTGTGCAATAGTCCCACTGATCACATA
AATCTGCACTTCCACCATAGCTGTTGCAGACCACAACATTGTGAGAATTGCCAATGCAAA
GTATGCAGGCACCCAACTATCTTGCTTCCAAGTACAATAATACTCTCCACTCTCATATTG
AGCCACAATCTCCCCATTCTGATTTGCAAACACCAAAAACACAACAATGGGCACATAATA
AACCACCAAACCCAAAGTCAGAGCTGGAAGAACCCCAAACAAACCCAAATTCTGAGACAA
AGCATGAGAAGAAACCGCAATAATCTTAACAGTCAATTCAACTCGATGCCAATTCACCAC
AATAATCCACACAATCACAGCAATTACCAAAAACACAAACACGAGGACTAAAACCCGGTA
CCCAATCGGGAAATCATCGCTGCAAGTGGAGTCAACAGTACAGGCAACAAACCAATACAC
ATCTAAGAAAATGGGTACGATGATAAAGAAAGGAAGCGAGACGTAGACAATCTGTTTGGT
ATAATGCTTCAGTAACAAAAGTACACACAGCACAAAGGGTACACTTAAAATCAAAGTGAT
AACAAGGGTCCAAATCAAACTCGGCAAAAGATTGGAGCTTGAAAAGTAATAGTAGATAGA
AAGGGGATTATCAAGTGATGATTGTTCTACGCAAGAAGTGGAATTGGAGTCGTAGACAAA
GGAGGAGACTTTGGAGGAATTGGAGTTGCGATTGATGGAAGAGAAGATGCCGAAGCCGAA
GGTGCAGACGACTAGAAAGGAGAAGAGGATCAAAAAGGGGATGTCTTTGATGGGTCTGGG
GCCATAGTTGTAGGAGATCTGGAGGTACTGAGATGGGTCGGGTTCGGAGGTGGTTGGGTC
GGAGATGGGTTCGTCAAGTGGTTGGATCCAAAGTACAAGCAGGTATTGAAGAAGTTTCCG
GTGGTGGTGATGGTGGCGATAATGGCGGGAGGGAGTCAAGGGTGCCGGAAGAGGAGGAGA
GAAATCTGTGTGAAAGATCTGAAACCAGAGGGAGAGATGTGTGTGTATGTATCGAGTGAT
GGCAATGGTGGTGTGTTTCAGTGAGGTACTGAGATGGGTCGGGTTCGGAGGTGGTTGGGT
CGGAGATGGGTTCGTCAATTGGAGATGGGTAAGGTTTGGAAAGGAGGGGATGGGTAGGTG
AGGAAGATGGGTCGTAGAGGTCGGAGGGTTTACTCTGGTCTTCAGTGCTCCCCATTGATT
TTGATTTTGAGAGAGAGA
>TeaL_176171
AAATAATGTTAGCTAACAACAAGATCAATCCAGCCAGCCAGCCAGCCAGCCAGCGTGTCT
TGGACAAGAGCAAGGAGGAGAAAATGGCGGAGTCTCGTTTATGCCCACCCTCGTACCCAC
AGGCCACGCAACAGATTTAGATTAGGACGCAAACGCCGTTTAACAGTTAACGGCGACCAA
CGGGTCTCCCTCTCTCTCCTCATGATTATTTGTTTGTTTTCGTTTCTCTCTCTCTCTCTG
TTTCTGATTCTCTCTCTCTCGTCTCATATCATGATCTAACACATCGGAGTTCTCGTGTTT
GTAGGAGCGGGTCTGGTCTGGTCTGGTCCGGTCCTCTTCACCCCGCCCTCTATATTCTCT
CTCTTTTTTCTCATTTTGTATATTCCGAAAACCAGGGCGATCTGTTTCTCTCTCTCTCTC
TCTCTCAAGAAGCGAGACAGAGAGAGAGAGCCCGGGGGCAAGGGATCGGAATCTCGCCGG
GAGAAAGCCGTACCTAGCCGGAAACTCTATGAAATCCGGCAGGAGGCTCTGAATCAACCG
GCGAGGAAAGGAAGTTGAAGAAACAGAGATAGGAGAAGAGAGAGAAACGGGGAGGAAAAA
AAAAAAAAAAAAGGAAGGAAAAAAAAAAAAAAAAGTAATAACAATGGGAGAATACATGTG
GTTAACGTGCAATGTAGGAAGAAATTGAAGAGAGACAAGGCATCAAGGCTTTGGAGGTTC
TTGCACGGCACAGATGCCTAGATCCCTTCTTCAATCTCCCCCCTTGCCTTTTGCCGTAAT
CCATTCGATTTCTATGTCTCTCAATCATTATTAACTTTCCTTCCCTTTCTTTAAATTCTT
CCCACCCATGCCTCTTTCTTTCTCTCCCAAATCCTTTTCCAGAACTGCACTCACAATTTG
ACTCTATCGGATATGGCGTTCATGTTCACAATTTAAAGATTTTCTTCACGGAAGCTGGAA
ACTTTTCAATTGTAGGTTCACCGGTGATAGCCTGTTGAGTAACGGTTTTCAGTTTTCGTC
TTCTTTTTCAATACTGGGTTCACCATGCCATCAGAAATGATGCAGCCAAAGGGTTTGTCG
TCATCATCTTTCTTCTCTGAGGACGTATGTTTTCCTAATGAGAGACAGATTGGGTTTTGG
AAGACAGAAACCATGCCTGATCATTATGGTACAACAGGCGGAAATTCAGTTGTTTCATCA
CCCCTCGAGAAACAGATGTCAGTGGAATCTCAGATGGTTAAATCTTTCAAACTTCCTGAT
CAATACCTAATTCGAGACCGGAAAGTCAATCTTACCTTAGAGAAGCATGCAGTGGGAGCA
GAGAGAGAAGCCAGTCGTTCCTTGCGGAGACCTGTTGACCATGACCCAGCAGCAAGATCT
AATTTGAAGATGGAACCAGCAACTTATTTTATGGAAGGTGAAGGAATTAATGCCATGGGC
ACTCATTATGAGAATGGTCTCTTCTCAAGTTCATTGTCTGAATTATTTGGCAGAAAATTG
AGATTAACATCAAATAATGGTCTGTATGGCCATTCTGTTGGTGGTGCTGCCTCCCACTAC
GAGGAAGAGGAACCTTTTCAATCACTTGAGGAAATTGAGGCACAAACTATTGGAAATCTC
CTCCCTAATGATGATGATTTGCTTTCTGGAGTGACTGATGGGCTTGACTATGTGGCCCAA
CCCAATATCGGAGATGATATTGAAGATTTAGACTTCTTTAGTAGTGTTGGGGGGTTGGAC
TTAGGAGAAGATGGTTTCCTTCCAGGACAAAGAGATTCTGAATTTTCTGGTGGAAGTCCT
GATAATCAGATGGGGGGATCTTTTAGTTCGGTTGCCGGGGAACACACTTATGGGGAACAT
CCATCTCGAACACTGTTCGTGCAAAATATAAATAGCAATGTTGAAGATTCTGAGTTACAG
GCCCTTTTTGAGCAATATGGGGATGTCCGCACTCTTTATACTGCATGCAAGAACAGGGGC
TTTGTTATGATATCATATTATGATATTAGAGCAGCCCAAAATGCTATGAGAGCGCTTCAG
AACAAGCCATTGAAACGTAGGAAGCTTGACATACATTTCTCAATTCCAAAGGACAATGCT
TCACAGAAAGATATTAACCAAGGCACTCTTGTGGTTTTTAACCATGATTCTTCTGTTTCA
AATGAGGAACTTTGGCAAATTTTTGGTGCTTATGGTGAAATTAAGGAGATCCGTGAGACT
CCACACAGAAGTCATCACAAATTTATAGAATTTTATGATGTTAGGGCTGCGGAGGCTGCT
CTTCATGCATTAAATAGGAGTGATATTGCAGGGAAGCGGATTAAGCTTGAACCAATCCAT
CCTGGGGGTGCTAGACGTTTGATGCCACCATTTCCTTCAGAAATTGAGCAAGATGAATCT
GGTCCATATCTACAACAAATTAGCTCTCCTAATAACTCAACAATGCGATTTTCTGGACCA
ATTTCCCATGGGGGAATCACATCTTCAGGCATGGATAATGGAACTATTTCAGGGGTACAC
ACTGCAATCCAATCACCTATTAGTCCCTTCATGGAAAGAGTGTTCCATCATGGGATCTCA
TCTAGCATTCCTAACAGTTTACCCTCTCTGGTGAGAGTTGAATTACTTGGCAATCAATCC
GGCCTCCCTGAGCCCGGCCTTTCACCAGGCCAGCCAAAAATTGAATTCCAGGGAACACCC
AATTTTCATCCTCATTCACTTCCAGAGTATCAGGATGGTTTAACTAATCGTGCTTCTTGT
AATTCCCCGGGCATGGCTGCAAATATTAGTGCCAGTCCATCTGAAAGAATTGAGAATCGC
CAGTTCTGTAGAGTAAGCTCAAATGGGCATCCACTTGAACTGAATGATGCTGTTTTTGGT
TCCTCTAGAAATGGGAGCTGTTCACCTGGACATCATTATATTTGGAGTAATTCAAATAAT
CCCCCTCAGCCTCAAGGCATGATGTGGCCCAATGGGGTTTGCACTACTCATCCCCCTCCA
CGGTTGCATGCATTTCCCAGAGCACCGTCTCATATGATGAACACACTTTTACCCATGAAT
AACCACCATGTTGGATCAGCACCGTCTGTGAATCCTTCTCTCTGGGAAAGACGACACACC
TATTCTGGGGAATCCCCCGATGCTTCTGGCTTTCATCGTGGTTCTCTTGGGAATATGAGA
ATTTCTGGTAACTCACTACATCATTTGGAATTTATCCCCCAAAACATGTTTCCTAGTGTT
GGTGGAAATTGCATGGACCTTCCGATTCCCTCCCAAAATGTTGGTCTGCACTCCCCTCAT
CAGGGGTGCCTGATGTTTCCTGGCGGAGGCCAAATGATTCCTATGATGAGTCCATTCGAT
TCTCCTAATGAACGGGCTAGAAGCCATAGAAATGAAGGCAATTCCAATCAGGCTGACAAC
AAGAAACAGTTTGAACTTGACATTGACCGCATAATGCGAGGGGAAGACAACCGGACAACA
CTTATGATAAAGAACATTCCTAACAAGTATACTTCAAAGATGCTTTTAGCTGCAATTGAT
GAACACCATAGGGGAACTTATGATTTCATTTATCTACCCATCGATTTTAAGAACAAATGC
AATGTGGGTTATGCATTCATCAACATGACCAATCCTTCGTTGATCGTTCCATTCTATCAG
GCATTTGATGGGAAGAAATGGGAAAAGTTTAACAGCGAAAAGGTGGCATCACTTGCTTAT
GCTCGCATACAAGGAAAAGCTGCTCTCATTGCCCATTTTCAGAACTCAAGCTTGATGAAT
GAGGATAAGCGATGCCGGCCTATCCTCTTCAACACTGATGGTCCCAATGTAGGTGATCAG
GTGCCCTTTCCCATGGGTGTAAATGTTCGATCCAGACCCAGCAAAACTCGAGGTATTACC
AGTGAGGAAAACCATCAAGAAACCTCACCAAACTTGGCAAATGGGGAGGAATCTTTCAAT
GGGGATTCGTCATCAAAGGATTCAGACTGAGCAAGCAGCCCACCTTTTTGGTGGCACTAA
CTTTCTAGTGACATCATGTTAAAGGTAGTTAACAGAAAAAGCAGAAAAAAAAAAAGAGGA
GGAAAAAAGGTATTTCTGTTTCTGTGCCTCTAGAAAGCCTCCAAAAATTAATGGGGTACA
CATTTTGGGATTATTGACAATACTAAAACAGTTAAAAAAAGAAAAAGAAAAGAAAAAAAA
AAAAAAAGGTGCACGAAGTGGAGCTTTGAAGTTTTGGACGGTTTTGGGAATGATATTTGA
AATTATATATGT
>TeaL_176172
TTTCAAGCAGAAGACGGCATACGAGATCGTGATGTGACTGGAGTTCAGACGTGTGCTCTT
CCGATCTGTTTTAGCTTATCACATATATTATAAGCTAAAACATGACATGTTTATCCAAAG
TGGCAGCGGAACTACTAATATTTAAGTAACATTATTAAATACATAATCCAGCATAATATA
AGAAATAGGCGCCTGAAGAATCAAATTCCCTCGCCAAATAACTGAGTTCTGAGGGGAGTT
TCTTCGTAGCAATAATGACTTGAGCAAGGAACCAACGAAAATACAAAGATAAAAATACCA
GCAATGGCTTTCTCAATAATCAAAATTGGAAAACAACATAGCATTGAAATCATGGGAAGA
CAGACTAGCTCAGTGAAAATCGGGCTTCTCTGGGTATGTGCAGCCAGACCTTTGAATGAT
GACATTGGCTGCATAACAACCAGCTCTCACACAGTCTTCAATGGGTTTCTCCTGAACCAA
CTGAGACAGAAATCCTCCAACAAATGCATCACCTGCTCCGTTGGTATCAACGAGTTTCTC
TTTAGGTAACAATATCACAGGGAACAGTTTGATCTTCCCATCGTCAGCAACAACGACTGG
ATCTGCACCTTGAGTAATCACAGTAATCCTCTTGTGTGTTCCAGATGCCTTTGGCCATTG
GGAAATTTTCAAAGCTATCTCCTCGACATTCTCTGTCTCCCAGCCATGAACTTTTGAAAA
GGTTCTTGCCTCTGTCTCATTTCCAAAAACAAAGTCCATATACGGCAAAGCCTTAACTTG
TGCATCCTTGAAGAACTCACAGATAAAGGGAGCAGAAAGATTCATCATGAAGACCTTGTT
GTTTGCAGCTGCATGTTCAGCAACAAGTTGAATGGACTCTGTGGAAACTGTGAGAAAAAA
GCCTGCTATATAGTAGTACTTGGCCTTCTCAACCAATGCCCAATTTTCTGGTCTCTTCAA
ATGTTCAGTTTTGTAGCAATTTGCAGCAGATAAGTTGGCAACAAGTGATCTTTCGCCTCC
CGCCACACAAACAGCACAGGTACCAGTTGGTGCAGACTCATCCTCACAATAGTGAACATT
AACACCGGCAAGTTAATTTTATTCATCCACTGAGCCACTCTGATTGAATTTTGAGTAGCA
CCTCCAGCAATGTACTCCGCATTGTATTTGGATGACATTTCATCATACATAGGCATGTGC
TTTTCCTCTGCAAGAATTGCATTATTCAACGTGATGTCATATTTGTCCAAGAATTCTTGG
TCGACGACAGAAGAGATGTCCAATAGTGGGTTTCCCATACCCAAAAGAATTCCCTCCATC
GCTGCTTGCAAGTGATGAAATGAGAGAGAGAGAGAGAGAGTGAGAGAGAGAAGAGAGAGC
GAGTGATGAGTATGTAGATGTATAGAATGTAGAGATATATATAATTGTGCAGAGACGCAG
GGTGGGTGAGAGAAAAGAGAAGGGCTAACTAATTCAGATCTCGGAGCAAAAATGGTAGAC
GAGTCAAAAATTTTATCAAAAGTTTTATTAAATGTGTCGCATGATGTTGGATTCACACTC
ATATAAAGTATTTG
>TeaL_176173
GGGGGGGGAAATAACTTTTTTAGCCTTTGCATCTGACCAAACCACTGCCCAAAAACTCAT
TATTGATAGCAAGATTTCTAGACTTTGACAAAATAAATAATTGCTAAATAAAATTCAGGG
GACCCCTAACAAGAGAACTGGAAATCACTTTTATATCAAAAGTTGACCCTTTCTTATCTG
AAAGTTACTAGTTCTAAAATTAGATTAACCCCAACCAACAACATTTATTTTCCCCTCTCC
TGCAATCATCATGTTTGCCAAGGCATGCCTATCAATACAAAAATGCAATCTCTCTATCTC
TAGAGAGAGAGTAGCCACCTTTTGGGGCACGGTAAAACCCCCCGGGGGGGGGGGGGGGGG
GGGGGGGAGGCGGGGGGGGGGGGGGGGGGGGGGGGGGGGGGGGGGGGGGGTGGCAAGAAA
ACATGAAAATGTGTTAAGAATCAATTGAATTGATAAAATGATGGATATCTATCTGACAAT
TATTTTTGAATAATAAAAAATGGAGACAGGCTCTCAAGCTGCGAGCGTTTTCTAGCTACT
CTTCTGAAAGGTTTGCGGTTTCTCCATAACAAACATTCAATCCCACTAGAATGCCTCAAG
ACATTACTGTCATCTGCAGTTACCAGCAACTTTCGCTTTGTGCTGGACTTTGGTTTTCTT
GATTTACATCTCAACTCTCTGCGCCGTGGAGAGGGCGTTTGAGGCTCTTCACAGTTCAAC
CCAATTGATCTATCTAGGGTAATCGTTGGTGATGAAGACAGGTCCTCTGCCTGAAGCTTA
CATGCAGGGCATATATAAATCTTTGGTGGAACAGAGAGTTTAATGCAATCAAAGTGATAC
CACTCATCACATTTGTCACAAGCAATCATTGCTCTCTGATCGTAAGGCTTTCGACAGATG
CAGTAAAGCATACTTCGATCTCTTAATAACATAAGTTCGTTTTCAAAGTGAACAGGCAAA
TTTTCACCCTCTGTAATAAGCTCAAAAACCCTATCCAACCCTAGTGCTCCGGAGTCCATT
GAAACCTTCTTGGCCTTATCTGCCCACTCTGTGCACACGTGTTTCACTTCGGTAAGTTTC
TTCCAGAAGTGATCCTCAGAAGGTATGCTTATAGCGAGGCCCTCTTTCAAATGTCGCTGA
ATCTGTTGGATTGTGGGCTTCTGCGGACCTACTAACAGTTTATTGGCCCTGACTCGCCAA
GAGTTTCTTGCTAATGCCAGCTCAAAATTGCAATTACCCTGATGATCACAAACACCTGCC
ACTTCTACTGCCTTCGTTGCAATTGATAGTTTTTCAGCAACGATGCTGAAATCTTCATCA
TGATAAGCTAAAGCAAAATCCACAATTTCTGTTAAGCAAGCTTTACATGCAAGAGATTTA
TCCACAACTTTGCGAAGTATACTTCTCTCCTCAATCCATAGAGAGAAATCTTCAGCATCA
GATAGAAGCTCAATAAGCTTATTCAACCCAGCACACTTCCCTCCAAATTTCAGCGGACCG
CCACCATTTTGAGAGATTTTCCCACTTTCCAAAAAGTGGCAATAATGGCACAAATATAAT
GCGGCACCATTTGCATCAGCTGGTGTTGGACTTTGGCACCGCACGTGGTAGCGGTCCTTG
CACACCGAACAAGTTAAAAACTCCTGATCCTCAAAATTACCGAAGCAGCATATGCATAGT
TCTCTGGCCTTGCAGCCCTTAGATAAGCCATATATGTACAAGGATCTATCAAGAGTGTTT
ATTATCTCTAATAAAGTATGCAGCAGTGTTGTCATATCTCCAACTGAAGTCCCAGCAATG
TCTTCACAGCGTTGCTTCCATCGCTCAACCTTTTGAACTTCATCTGAAGCCATGTCTAGC
TCAGGGCAATTAAAGGCATCAGTGCTCCCACGTTCCTTTAGTTGTAACAATAAAATCCAT
GACCGGTCGTCTGGCTTTAGGCTGAAGAAAAGACGCACTTGCTCTAGCCACAAATTATGT
TTCTTGATAGCATTATCAAGTTGACTGACCATCGGTGGAAAGGACACCTTAATACTCTGA
GATTGCCCAAGAATTTCTTCAGCATCAGACAACTTGAATTTTCTACGGTTGCATGGCATA
GAAATTTCAGCAACTTTCTTCAGCCAATTTACCCCATCAATTAACAAGATAAACAAAGAA
CTGGATACATATGTAACAGGAAGGTGGCGTGCATCTTCCATCAACATTTCAATTTCCTCA
AGCTGGGGATCATCAGAACAGAAAGAAAGAGCCTTAAAGCACCAGCTGAGAGTAGAACAA
GCATCTTGAAGTTTTGGAATCTCGCCAAAGTCTAAACCAAGAGACAAGCCAGCTTTTATG
ACTGACTCCATAGAAGTAACTTGCTGTTCAATTTTCGAAATAAGAGCACTGGCAATTGCA
TCATCAATAGTATCAGTATTTAGGAAGCATGCCATGGCATGCAGTGAAGAGCTGGCCTCA
TGCTGCCATTCAATGCAGTTATCTAAAACTGTTTGAAGCATTGATTGTTCTCTTAAACAT
ATCTTCAAAAGCTTTGACTGTGAAACCAACTCCTTCAGATCGTCAACTTTAAGCAGAGAA
CTTGAGACTGGTGCTACAGATAAATAAGACACTAAAAATGGCTCAGACTTCTTCAACCAC
AACTTTGCCAAAGATAACGCATCCTTGACAACATCAAAAGAAGGTAGAATAGCACATATG
TCCTCAGAAGTCCTTATAGCATCCTCAAAATCCGACATCTGAGCTTCACAAGCAAGAATA
TGTGTTGCTCTTTCTTCCCAATGCATAGCAGCTGCAAGTACTCCAGAAATATTACCAAAC
AACTTCTCCTTTTCAATCTGCAATATGGTTGCCTCCACCATTATTTGTCGGATGAAAACC
AAAGACATCTTCCTATCAAGAGCCTTCAGAGCCTTTACCCTGCAACAAGCCTTCTTTAAC
TCAATCTCAACACGAGACAACTCATCAACAACTTGAACTTTCAACAATGTTCCATCTCTT
TGAATGCAAGTTAACTCATTAACAACATTTTCTTGATCCTCCCGTTCGTGAATGTTTAAT
AGAACATCATTACAATGGGAAATCCATGAGATAGCATCACTGTGGTACTGTCTCAAAAGT
CTCAACTGTGGCACGTTGACCGTGAAATCATCCAATTCTTGAAAAAGTGCCTCAAGTTTC
TTCAGATTTAAAGAACCCTTCAACATCTCAGTGCACTGAACTTGGCATAATTCAACTTGC
CTTAATAAACCCAAAAGCATTTCAGCTTCAGGTAGTTCAACATCAAGCTCCGGAATCTTT
GATTGCAACTCATAGACGAAATCCACCTCTATTGCAGCAGGAGATTTCTCCGAGACACAT
TTCCTTACGTTGTCTATCCAGGCCTTTGTAGAAGATAACCTCTGTCCTAACTTCTCACTT
TCATTGATATATATTGGCAAGTCACAGACTCTGGTGTATAACATTTCCCAATCAGCAATA
GAAACTTTTGAGCACATTGAAAGGGTGGAATTAATTTCCTGGCTCAAAGCTCTAGCTTCA
TTTTCATAATCCTTTAATTTAAGAAGTGCAGGCTCATTACAAGGCACTGGATCAAAGCCA
AGTAAATTGTCAACATGCTCCCACTGCACTTTTTCTGTATCACAGCTGCAATGACATGAC
CACTTTTCCACTTTAGAAAGACATTCTCTAACACCTTTAGCCCAATTTTGAGCGTCAACC
AAGTTCTTTGTCACGTCTCGCACCGGATCCATTTCTGAACCAGCCCAAAGAAACTGCTCG
GCTTCCTTTAATGCCTTAATATAAGCTTCCCTAGAATATGGAATCTGAAGAATCTTACAA
GAACTTAGAAGCCATTCTTCCGCAAGTTGGGCAAGAGTGACATGACCACCTTTTACCTTT
TTAGTCAAAGCACCCGATTCATCAGAAGCCAAAAGTTGCCTTCTCAAATTTCTATCATGG
GCTGTCTCCCAAGAATCATGTTTATCTGTCAAAAGCACCAAATCCTTCAATTCTGCCAGA
GTATGACGATAAAGAAGCCGACGTTTGTTAGGCTTGCATTCACAGAGGTGTTCCCAATGC
TCTAGACAAACAAAAGTAGACGGCCTACAGCGGCAAACAACAGCAGAAAGATACGTATAT
TGTTGGCATATAATGCATGTAGGATCCTCTTCAGTACCCACATATTCGGGGTGTTTTCGT
GGTGACATGGGAGATGAATTAAGAATGCCATTTCTCCAAAGTTGCTCCCTCCAAGTTTTC
TCTTTATCATATATCCTACGCAATTCTTTTTTCAAGTAAGGTGATGCTTGGCTATCAAAG
TCACTCTTGGCAACCACACAAAGAAGCTCCTCGTGAGATAAAACAGCAGCCTTGTGATAC
TGCTGATATAGCTTTGCTCCAAAACCACCATGAGGAAGCCAATCAGCAGGAGCGAAATTG
ACAGCCTCAGCACAATTTAAGCCAAAATTGAAACCTCCATGGTAAGATCTGGGAAAGGTA
ATGACAAAGTTTCCAGGCTCCTGCAGTACACTGTAAACTGGAACATCATTTTCTAGTAAG
ACAGATGGATTGAGCATCGTTACAAGCTGAAAAAGCAGATCCGGTTGCGCATCAAACAAA
TCAGGAAGACTATTCCGCATTACCTTCTCAAATGCAATGGCTTCATTACCAGGAACACTG
TACCAACACTTTGGCTCTCCCCAGTGGTGATAATTCATTGAGTAAAAACAGTGGTCTTCA
AAATGCCAGCAGAATGATGAGAACAGCATTCCAACATAAAGCCAAGGCACCATAACACCA
GCAATACTATGATGAACAGCCCGAAGCATTGACCCTTGTAATTTGGGCAAGTTATTGAGA
TTCCAGGGGCTAGCACAATATTCATCCCATTTCTCAACTTCTACAGATGCTGGTCTTTTA
CCATTTATGCGCGGAAACCCACTTCCATACACAGATGTATCCAGGTCACTGCCATACATA
ACTTCGACTTCCCCAGCTGATCCTTCCACAATTTCCCAAAACTTTTTCTCTAATTGCACC
CTCAAGGCTGGTGCCGATCCAAACCATTTCTTCTTGGCCCGATCAGCCACACGTCTGAAA
GCTTCCAAGGAGAATCGCTTACCAGGCACAAAACCAAAGCTATCCTTGTCAGAATTCAAA
CAATCTAAGCAATACCAATTCCCAGGCGGAACCTGCTTCAAAGGTGGTGACAAACAATAT
ATATGCCAGCCTCTATTACATCTGTCACACAACAGCATTACTTCCCCGTGCAACCCACTT
CTGCATTGTTCACAAATCTGATCAAGCTCTTCCTCCTCTACCTTACATGCTTTTACTCTC
TCACCCTCGAGATTCTTTCGCCTTCTTTTAGAACTTGAAAAATCACACCCCTGTTGATTT
TTTCTCTCACCATGCACTCCTCCCTTGCAACTCTTTCCTTTCCCTCGGTTCAACCGACTA
TAATAATTCTCATAATCATACAAATGCTCTCGGTATAACTGACACAATACATGCTTTGCA
CAATCTGAAATCTTTCCCCCTGGCGGCACAAATCGAGAAACATCCCCCCACTTCTTCTCC
TTCACAACCTTATCATAACCACCGTACCGCTTCACAGCATTGAATAATTTACACAAATCC
AAATCCTCCCCTTCAAAGACTATCTTCTTCTTTGACTTCCGCCCACAATGCTCCTCCAAA
AACCTTTCGTACTCCAACTCAAAGGTCTTCGGATCACACGACGAGGGCCTAGCTTGTAAC
TGATGAATGGCTTGAGTTTTCGTCGGAAATGTGAATGAATCTAAATCTAATGCAAAAGGG
GGTTTCCAACTCTTGGGTGGAACAATTTTACAAATCCCATATGGTTCAGCTTCTGGCCTG
ATCTTATATATGAACTCCAAAGGGTCCTTAAATTCATCCTCAGTTGGATAATACACAGGC
CCTTCTGGTATATCCAATGACCCAGATGATGAAACAGTAGAACTCTGCCCTAATACCCCT
TTCTCTACAGCCCTAGGTCTTCCTTTCCCCATTAAAACCCTCAAACCATATATTCAGACC
AATATAACCTCATCAACACACACATACACACATGCATACATACATATATATATAATTGTA
ATTTCTAGGGTTTCAGACGTACCTTCTTGGAGGAGTGCTTGAGGTTCTGAGCTTTTGGCT
ATGGATTCGGCTAAGTCTTCTCTCTCTTAGGGTTTTTTTTTTTTTTTTTTAAAAAGGGTG
TGAGCAGAGAGAGCAGAGAGAGTTTTTCGTGGGAGATTTTTGGAAGTTCCGT
>TeaL_176174
TCGGAACAGCTCAGTATGAAGCAGCCATCGAGCACCATCATTTCCACGAATTCCTTGCTG
GTGAGAGTAATTGTGCCTTCGTAACAAGCACGGGCCTCGCCTTCAAGCCCTTTAATGGAG
TCCAGATATAGAGCAATGTCGTGCTGGGTACGCTTGAGAACACGGTAAAGGGCGCGCCAC
TTGTGGGGGTCCATGGTCCGGAGGTGTCTCCGGCCGTGGTGGTAAGGCCCCAAGGAGACG
GTCCGGGGAATGTAAGATTTGTCGTCCCTTTCTCGCAGGCACTGAGGGACTCTGTAGATG
CACATCTTTGCCCAGGCAGCTGTTGAGTTTTCTTGGCCGGCTTGGTTGAGTTTTTCTTTA
ATGTTGATAACCCATTCGGAATGGTCTAGTGTTTTGTTGGCCTCCTCTTCAAATTTGTGA
CCAGTTTCAGGTTTGCTCATGATTCGTTGGTGATGGTGTTATATCTGAAGATAGGCTTGA
GGTTGTTTTTCTGGGTATTCAGTCGATGAGGGGGCTGTAGTAGTACCAGTGGGAGTGGGA
GTTTGCTGGATTCTGGCTATTACAGTTTGTTTGAGTTTGAAGGTAATCGG
>TeaL_176175
ATTATTTTATTTTTCCACATTATATAGTATTTATAAAGCACGGATACGGATACAATATGA
TACGGATATAGCGATATGACAAAACCTCAAAAAGTAGGATATGGGTGAGGCTAGGATACG
TTAGTTTAAGAAATTTTTACAGATTTTATTATTGTATTATACATAAGCTCAAAAAATGGT
ATGAAACAATTATTTAGAAATTATGTATTAATTGAAGAGTTAGTGGTCAGTTTACTTTTT
AATTTTTCAGTAGGTCCTATAAAAATTTCATTTGCAATATCAAGTCTAAACTGCTTATAT
TGCCCATGTGCTTTTCCCTTTCACACTTGATATGCAAAAGTGTGAATGCTATGGTTTTCC
CTTTCTGTGAAGTATAGATACGGATACGGGACACATGCATAAGATATTAGATACATCAAT
TTGATAAATTATGAAAAAAAGTGGGGGACATAATAGGGGGTGTTTGGCAAGAAAAAAAAT
AGCCTAGTTTAGGCTAAAATTCACAAAAAGACAAAATAGGCTAAAATAGCTAATAAGACA
AAATATCACATCAAACCCATAATCATTTCACTTTTTCT
>TeaL_176176
TGGGCACTTGCTGAGGATGTATTCGTGTTCATGACCATTCCATCAGGAGAAGCTTTCTCA
TTACTACGACTTCTTGTAGTAGTGTTTGGATAAACCCAACTGTTTCCCGCAAGTATGTCT
GGAAGGCTCGACTCCAAGAATAAGACTGTTGCACAGTACNNNNNNNNNNNNNNNNNNNNN
NNNNNNNNNNNNNNNNNNNNNNNNNNNNNNCACAGCCAATGAATCAATGGTGCCCTTGGG
CTCCGGCGGCAGACGATTAATCTCTGCAAACGCCTCCCGAATCCGGGGACAATCGAACCT
CAGTATATTATGACCCGCCCATATCCTCCCGTGAAGAAGGTCGTAGACCCTATCGGCGAT
TTGGGCGAAA
>TeaL_176177
ACTCCAGCCTAAGATTTCACCAACATTGTCTAAAAAATTTAAGTGGTTTAAAAAAGGGAC
CAAGAATTTATGCTCTCCAACACCCTCCCTCATATATAATTTCGTCTTATCCATATCTAT
ACATGTAGAGAAGAATGATTGCAAACGATCGACGAAATTATACAAACGGGGATTAAATGC
AAAACAGTGAGACTTAAACTCAAAAACACCCCCAGCCAGAGCTCTCGTGTCTTGTCAAGT
CATCAGTTATTCTAAAAACTTAAACGGTTAGGTAATGAGCCCAACAATATAGATAAGCTA
TCCAACAATACTCGATTCATATTTTCCAGCATCTGAAACAGCTAAAATTAGTCTAAACTA
TTCTGTCACTGATTCATATCAACATTTTTTTTCCTAATAAAAAAAAGAAAAAAAATATAT
AAAAATTGTGTTAGAGCTAAGAAATAAAGAAATACGATTGGCACGTCCTGCATGCATTCA
AGACTTTGGAGCGCATTCGACCACATGTGATTTAAACTTCTCGAGCTCAGCCAAAGCGTC
CTCTTCAGGCCTGTAAATCAAATCGTTCATGCGCCATATCTGTAGCGTTCCACCTCCGCC
TGAGGTATCACAGTCATCAGATACACTAACAACTGTCCATGGATCAGCTGCATTCCAGTG
GAAGTCGACAACTTTGTCCCTGTGCCCAGCATGTCGGAAAAACAATCCTGGAGGAGAATT
TGGTGCACTTGCTCCACCTTCCTTCTTTTTACCAACCTTCTCGTAATCCCAAATATTTAA
GAAACCATCCTCTGCAGAACTCCCAAAGACGGATGACCTGTCCGGTGACCACTGCACACA
GAGAACAGCAGCTTTGTGACCTTCAAACTTATGGACAGGTGATCCTACTCCACCAGAAGT
TAGACTTCGGCGATCAAACATGCAAACAGATTGATCTGCAGACCCAGTTAGAATTAGGTT
TTCATCATGGGGGTTCCAGTCAACACAATGAAGATCAGCATTGTGAGCTTTTTCAACCTT
GACAATTGGGCTAGAGCCAATTCGTGCATCCCATAATATTAGGCAAGAATCATCGCCTAC
ACTACAAAACTCCTGCACACTCGATGGACAAAACTGGACATCTTCAATTGTGTCTTCATG
CCCCTGAAAGATCCCACGCGGCCCAATGGAAGGGTTATCGGTAGCTTTAATGATTGCCCC
AGAAGATCCTGTAGGCCTGGTGGCTGCATCTGAGGTCAATGTTGATACGTGATCTTGAAT
ACTCCACAAAAGAACATATTTGTCCTTGCCTCCAGAGAGCACTAAAGGCTCAGTAGGGCA
CATAGCAAGAGCAAATTCTGCATTCTCTTGATGTCCGGTCAATACCAAATCTGGATGAGA
ATCAGCAGCTCCAAGGACAGCTTGACGGTTAGGTTGTGCTTCAACATCCCAAATGAGAAC
TTCAGGGCAGTCAGTATGGGTTGCTAATATATTTTTGTTCTGTGGAAGTTCCCTGATTCT
GTTCACCTCTCCAGGATGTATGATAGTTTTGTACTTCTTCACAAATGGTGAGCGTGCTTC
TTCATTGAACTGTGCTATGTGCTCTGCAGCTGCAACCCTAGATTTGACAACTTCACAATT
TGATATGACCAGAGTATTTGGAACACTGCCATCAGTCTGCTCAGACAGGTAGAGACGTTG
ACAATTCCTGAATTTCCCTTGCTCGAGTTGTGGACCCCACCGGCAGGAGAGAGAGGGCCA
GACAAGGTTGTGATTGGCAAGCCAATCGTAGAGGACAGGGACGAGAGATTTCCACTGGCT
ATACTTATCGTCAATGGGGGATTGTTGTTGTTGTTGAGGCTTCTTCTCGGCTTTCTCTCT
CATCTTCTCTGCAACACTCTCTTCTCTTTCTCTCTCCTCCTTGGGCTTGTCTTTCCTCGG
TCTGCCTCGCTTTCTCGGCACCGGTGATGGTGAAGGTTTCCATACAGAGCGAGATACACT
CTCTCTCTCTCTCTCTCTCTCAAGCAGCACTCTGTTATTAGCAACCTAAACGATGAGTGA
AGAGCGAAACTCGTTGAGTCGAAGCGGATCGGCGAGAATCGGGATCATCTTCTGCGCTAA
TTTATATAGGGTTTGGATCGAGTGACATTTGGAAACTTGGACTATGCTGTGCTGTGCTGT
ACTGTGCTGTGTTTG
>TeaL_176178
CAGAAAGTTTATTAGAAAATGTATTTAAAAAGACGGTTAGTTAAAATTTAACTATTTTAA
TGGAGATCCTCTAACCCTTGGTTTAAATATTGTTACATTTGTAGTCAAAACCCTTTCTTT
GCCTCTTCAAATGACACAACTGAAATGCCATTACAGTGAAAAATATTTGAACGCNNNNNN
NNNNNNNNNNNNNNNNNNGAGATCAAAGGGGAGACATGCATGCACAAGGGGCCAAACCAA
ACTGCCTCTGTTTTTCTTCGTCTTCTCTGTACTTCTGATTCACTGCTTCTCTATCTACTG
TCATCACTAATGTAGATGATGGATTGATGAATAGAATAGGCATCAGTTTTCAAGAATTAT
ACATTGTTTTCCTTAATTCCAAAGTTAAATTAACAGAATCCCATACAGAATATATGGCCC
CAAAAAAACAAATCTATGAACCACTTTTAAATAAGCAGCCTGATTAACAAATGTATTTCA
GTATAGTTGAGTCGGCTTTGGCAAAATGCTTTCTCTGTGGTGCAAAAGCTCAAATGACCA
GTAAAACTCTCTCACCTTGTTGTTGAAAAAGCATCCACGAACAATTTTGACAAGCAAAAA
TGTTTCAACCTAACCATTAGAGCAAAGATGCCATAGCATGGGAGATGCATAAACCCCACT
CCCATGTACCAGAGAGGAGCAAATGGAGATGACAAGTCAAGAAATGGATATGGCCACCAC
ATTGAAACACAAGCATGGATGATCCATTGAAAAATGACATATATACCCGTCCATAAAATG
AAATATGTGATTCGAAAGAAAGGGAACCGCAAGCCATTCAAAAACACATCACTGAGGAGG
AAAACAGCATTAATTGAGTGCAAACAAACATCCATAAAACCCAATTTGTAAAAATCTGGT
AAATGATTTGAAATACATAGCTACACAAGCCTGCAGTCTTGCGAACACGAGGTTCTTCAA
GGGAATTCAAGCTTTTGGACATATTCAGCATATTGCCATTTTCCTCCAATGCTGGAGGCA
CATAAGTACCCCGCTCTGCATCTAAAACCACACGATCAACCCCATCACCACCAACATCAT
TGCAATATTGGCAACACCCAGAAATGGAGAATAAAGACGCAAGCCCAAAATATATGGTGA
CCAACGAAAACGTCCACTGAGTATAAAAGTAAAATATGCCGCTTCCATCAAGAATAACAT
TGGCAATAAGCAATGCTAAAAGCAGGATGAAAGCAATCACTCTGAAAGCGAGCAGCCAAG
CAGGATGGATTATTTTCAAAGACGTCGTCCAAGCTTCATCCTTGTACAAAGTCCCTACCG
TATCTACTTGCCAATTATCTCTTATCTCAGTTTTTGATTTCTTGGAACCTTCAAATTTCC
ATATTATAATGGCAGACACAACCATAGATGTTAAGACCCATATTGCACATAGGAAGAACC
TCCAGTTCAACCAATACTCTAGGGTGTTTGTATCAGTAGTCATGACTGGATGCCAAGTAT
GATCCGAGGATCCTGTGTTTTAATGTGATCAATCTTGCTGGGTCCTTCGGGGGGTTTGTT
GAGTGATGATCAAGTGTAAAACCCAGCAAGGAAGAGGAACATTAAAGAAAACCCATCAAA
TATTTATTGAAATTGAAGGAGATAGAGAGAGAGAGAGAGAGCAGCTTCG
>TeaL_176179
AAAACTCAAACCAAACACACTGATGATTAGAAGAATTTCATATTGAATGGCAAGCTGGTT
TTGTTCTGGTTGTCCTGCTACATGTGTATGTTTCCAAAATTTTAATGTAGCAGTATGTTA
GCCCTTTGTGGATTATTTGATTTCATTACTTTTTAAGGCTGTGGGTGTGTTTGGATCACA
ATTTTTTATTATAGCATGGCTTGCTCAATATAGGGATGGAGGACAGAAATGCTCGTGTAT
TTGTATTAGTTATGCCTGGGTTGCACGTCTTCGTCTCCTATGGACGGAACATGCTGCAGT
ACTTTCTGCCAAACCGGTCAGCTGTATATTGTTAGTTCACTGCCATTGTTCAATTTTTTT
GGTTTTTACACCCTAATCCCTTCTGTCTTCTCTGAATTTTAGGTGGAGTTCTAAAATTTA
GTTTAACAGGTCTTGTGGAATTTTGTTAGCAAT
>TeaL_176180
AGACCAGTTTCCAAAGTACACAGATTCATGTCAAAATATAACCAAAAAACACAAAACCTC
AGGCTAGCCAAGTTTCACAATCTAGGAAAACAACATTTATAATAAAAGAAAATGCTCGTG
TTAGGCCAATGATTTCATATATTTCTCAAAATCCTAATGACTATAATTCCACAAATAAAT
ACAAGAAAATATGTATACAAGAATCGACAACTATATGGCACAACTAGTTTTACAGATTCT
ACTGACGTAAAATTTTTGCAAAAGAAAGATAGAAAAATGTATGTACAACAAAAATTCCTC
TAGGTCAATCCTTCCGATGAGTCTTTGCCCGTGACTTCATACTAGCTCTCCGTGCCACAT
CCCATGGCTTTTGAGCGGCAATGACACCTGCCTGTAAAGCAAAAAAGGATTCATACCCGG
GTGAATCAAATGCAAAACCAGTGTGTTTGGAACCCTCTCGTGGGAGCAATGCGACAGCAA
ATCTCCTTTCCTCATCTGGTGTAAGCTGGTTCCCAATCTCCAGCAGCCCTGCGCTGCTAC
TGTCAGGCTCATGCCTGTGCATTTCCTGAACAATTTGATAATCGTAGGGGAAGAACCATC
TCTGAATCCCTAGATATAAGAAATCGCCAAGCAGTGCAACAACAGGAACAAGAAAAAGTA
TGACATAGAAATAAACCGTTCTGATCAAAACATAAAAGACTGCGTAGATACCCTTAGGGG
TGTAAACACCCGAATATATGAGGATAAACATAAGCCATGCCAAAATGCTGACACCAACAC
TTATGTGATGCCACCTCGTAATTGTGTTACACATCAAAAGAAGACGCAAATTCACAGTTA
CTACAATACAATTGAAGGCCACCGTGCTGATGTCCCAAAGACCAAACATCTTGCCAGATG
AATCGACACTGTTAGAACTGGAATTGACCACAAATTCGTACACAACTAGTGATTGGTAAA
ATGAAAACAAAGCCAAGGTCACCACAACTCTCCACTTGAAGAAGGTATTTCTTATTCCCT
CCATGTATAACTGAGGGTACTTTTTGGAAAGATGTGCGTTGACATCCTTCTCAAAAAGTC
CAATCATAATCACAGGCAGGGCTGTGAAAATTACATTGTATAAAGACTGAAACCAATCAT
CATAGAATCTCTGACCAGAAAACCCAGTATGGAAGGTGTACCAAAATTGAGTCAAAGTGA
ATGTAAGGTTCTTGTAAAAGAAGTAAGTCACAACCTTGCAAATTCTGAGATATGACCATC
GTCCATGCACAAGAAGTAAATCTGTTAGAAAACGGAACTGGGCAATTGCAAAATCACTGG
CCATTACTGCTTGCATTCCTTCCAAACCACTTATTCCGACACCAACATGAGCGGCTTGAA
TCATACTAACGTCGTTGGCACCATCACCAATACTAAGTGTTATTTTCCGTGCACCTTTCT
TGACAAGGCTTGTCACCTGTGCTTTTTGTAAAGGAGAAACTCGACAGCAAACAACTGAAC
TACAATTCAAGCTCAAATTCAGTAGCATTACTCGTAAATTTGGATCTAATGCATACATCA
AACACTTCCCATCTATCACAAGTGCCAGTTTTGGTCCAGTTAAAGAGTGAAGATAGGTTT
GTGCTTCCTCTTGGCACTTTTTTAGCTGATCTTTCACTGCTTTTCTCATAAATTCTGCAA
TCTTCACTTGATCACCAGTGCTTTCAACTTCTCTAATAGCGTCAGTTTCTGAACTGATAA
TAAACTGTTTCATGTCATTATCAATCAACTTGCATGCATAAGCTATATTAATCGCTGTTT
CCAACTTGTCCCCTGTTAGAACCCAGATCTTGATTCCAGCTCTAGAAAGAGTCTCTATAC
AGGATGGTACTCCTTCTTGAAGCTTGTCTTCTATAGCAGTGCAACCAATTAAAACAAGAT
CCTTCTCTATGAGTTCTGCAACCTCATCCAATTTCCTCTCACGGTCCCGAAGAGAAGATT
TTGCTTGAATAAATTTCTCATTCCAATTTTCATAAGCATCGGGACTTAAATCTCTATAGG
CCAGGCAAAGGGTACGCAATCCAGCAGATCCAAATTGTTCCAAGTGCTCCCTGGTTGTTT
TCTTGATATCATTGCTTCCATCAGCCAATCTTTCATAGATCACAGTATCAGCACCCTTAC
AGTACAATACAAGCCTGCCATCCTGATAACGACAAACGACAGACTGTCGCTTCCTTGTAC
TATTGAACTCAAGGACACTCAAGATTTCATAAGGAACATCTTGAACCTTGCCCATCTTCT
CAACATGTGATTCACGAACATAAATCAAAGTAGGTGTACGCCTGTAAAAGAAGAAACCAA
ATCTCTTTGTAGCTGTAACCAAAGCAGCCTCATCAGGAGATGCAGCTTGATATCGAATCT
TTTCTGGGGACTCCTCACCTTCAGGCAGCACAGTATGACATATAGCAAGGCATCTGAAGA
ATTCCTTGCACATATCAGGATTAGGTTCATTCCTCCAGGCACCTTGCATAAGCCTCGCAT
CATCAAAATTGAAGCCCTTCTCACGTACTATGTTTGATGATTTCCGAACCTGTGTGAACT
CGTCAACTTTCACGCCATTCCGCTGTGCTCCTCCTCTCTCAATCTCCGTAAGGCCAGTTC
CATAGACCTCTCCTCCAATAGAACACTTAAAGAACTCCATCAAATTTCTTGTTAGAGTTC
CAGTTTTGTCAGAAAAGATATATTCTACCTGTCCAAGTTCCTCATTCAGATTGGATGTCC
GTGCCAATGCAGGGGTGTTGGTTTCAACATGGTACATATGCAAATCATTGTTAATGTATT
GAGTGGATTGTATAAATTTGACCATCTCAACTGAAACATAAAGAGAAATGGGGATAATTG
GTGAATAAAGAGTAATTAGGGTAAACATACTTAAAATAGCAACCACAAATCTGTTGTTGG
GGTTCATAGCTGGTGATAGATGTTGACCACGAAGACCCAAGAAGTAATATTTGTTGTTTA
TAAAAACTCCACTGCCAATGGCCCCAATTAGACACATAGAGAAGAGAACACCAAAAAGAA
TGATTATAAGTTTGTCAAGTTTCCTCTCTAGAGTACTTCTTTTGGAAGGAACATTCATGG
AATTCATCATCACCTTTGTTTCTTGCCCAGTAAAAATAACAGCTCCAATGATGTACTCAG
TGTTCCTGAGACAGCATCCTCGCAGTAGAAGTTGATTTGGATTGAGGGGTAAAGTTTGCT
TGTCAATTATCAGATTGCCAGTGAATGTGTACAACGAATTATTTGGTTGTTCACACTGTA
CTTCACCTTTGAATTCAGAGGCTTTCTCAGGAGTCATGTAATCCCAAGTCTTTTCCAATG
CTTTTCTGATCTTTAAATTCGTTTCACCATCAAGATTTGCAGTCTCAACATAACAGACAC
CATCTGCATTTGTACTAGCAAGAAATAGCAGGTCCGCAGGAAAGAATCCGTCTTGCTTAA
CTCTGACAATATCTCCAACCTGAAGATTCTTCCAAGGGGCACTTTCCCACTTCTGATCTT
GCAAGACTTCTATAGATGAATTATTTATTGCCTTGTCATTTTGAAAACGCTTCCAGTCCT
CCCAAGCCTCCTTAACAAGGGATACAAAAAGCACCATACTCAGTGGGAGCACATTTGTTA
TTGGAGATACGGGACTGAGTGGCGTGGCTGATAAAATTGAGATCATAAGAAAGTAGAGGT
TAGCCACCCGTCTGAACTGTTCAAACAACCCTTTTGGTAGAAAAGTAAGAATGTTGTACT
TCGTAGTTGATATAGAATTTCCCTTGAATTTAACAATGAAATTGGCTTCTCGATCATTGC
AGTGGATGGTGCGGTGACCAGGAGCCTGAGGCTGAACTTGACCGAGAGTGACGGACCGAG
AGGGAGCTCGGTTCGGCATCCGCGAACTCCGACCACCACCACCGCGGCCGCCAAGCCCTG
ATCCAGATGACCTAATCCTTTCCCAACCGTCCATTTCTCTGCAATTCGTCTGATCGACAG
ACCACAACACCTCCAAAAAGCCTCCCAATTCTACAGATTGCACAGAATATTCGATCGCTT
CTCTTCTTCTTCTTCTTCTTCTTCAAATTAATAATACAAAATCACCTAAAAAGAGAAAAA
ATAAAAATAAAAAATCTAACTCCTCAAAACCACACATGTATGAGGAACTTTATTACACAC
GACATATATATA
>TeaL_176181
CAAAAAAAGTCATTTTTTACCCTAACAATCCTAATAACTACAATACCTACCCAAAAAAAA
AAAGTCAACTCTTGTATGTGGTACAACTAGTTTTCAAAATCTAAAGAAAAAAATAAAATA
TATATAATGTACAAATAAATTCCTTCATTCAATTCTTTAATGATAACTTCGACCGAAACC
TCACGCTGGCTCGCCTTGCCACATTCCATGCCTTGTGAGGCGCAGGGACACCTGCTTGTG
AAGCAAAAAAGGACTCATACCTCGGTGAATCAAAAGAAAAACCAGTGTGCCTGGAATTCT
CTCGTGGAAGCTGTGCGACACCAAAGCTCCTTGCATCATTTGGTGTAAGCTGGTTCCCAA
TCTCCAGCAACCCGGCACAGCCATTGTTGGGTTCTTGCCTGTGGATTTCTTGAATAATCT
GATAATCATAAGGGAAGAACCATCTTTGAACCCTTGCATATTCTGAGATATGACCATCGG
CCATGCACAAGAAGTAAATCTGTAAGAAAACGGAACTGAGCAATTGCAAAATCACTAGCC
ATAACTGCTTGCATTCCTTCCATACCACTTATTCCAACACCAATATGAGCGGCTTGAATC
ATACTAACATCATTGGCACCATCACCAATACTAAGTGTTATTTTCTGTGCACCTTTCTTG
ACTTGTCTCGTCACCTGTGCTTTCTGTAAAGGAGAAACTCGGCAGCAAACTACTGAACTA
CAATTCAAGCTCAAATTCAGCAGTATTACTCTTAAACTCGGGTCT
>TeaL_176182
AAAAAATTTAAGAGTATAACTGTAAATTAACATGTCCATAGGAGAAGCTGATAATCAGAA
GTAAAAGGCGAGCAGTTTCTCAGAATCAACTTTTTTGACTTAAAATAAGTTGTTAGAATC
AGGTTAGAATCAGAAGCTGTTTGGAATAAGTTTAACCAAACAGTCTAAAATAGCTTTTCA
AAAGCCAGAAGCCAGACGTTGGCTCAAAAAAGCCCAAACAAACACCCCCATTATATTTTG
TTCATTTGGTCTATTCCTTTGTCTTATGGTATAACATTTGGCTTGATCTTGATCACTAGC
TTCTCAACAAATACAGTGGTCCCAACTTAAACAATTTGCCAGCTTTTGTGTAGGTGGGTA
TATTAAATTATTGTAGCATCCCACAGCAACACAATTTTAAATTGCATATCGTTTTACTTA
TAAATTGCACATCATTTTCAAATTGCATATCATTTTCAATGCGGAGTTTTCCTCAGATTA
GGCACAAACTGTTTTACTTATAAAAAACTAATAATAAATTCCATTTAAGCAGAGTATTCC
TTGTGCATTGAATTGTATAATTAACCCTTTTGCATTAGAATAAAATATTTTCTTTATGCA
TTGGTAAAATCAAATTGATTTCAAGAAATGACAGCACTTGCAATAGTACTCTCCCAATAA
GCATGGACACGGACATGCCACACCACACGGACACGCCGACACGCCAAATTTGAAAAAATG
CAGGACATGACACATGGAGGACATGCATGAAATATATAATTTTATATATTTATTATATGT
TATATATATAAATGTTATTCAAAGGTAATGAAAAATGCAATATGACAATTCCTATAAATT
TATATGGCTTTTGTTTTATTATTGTATCTTATAATTAGTTTCACCTGTGTCTAATCAATA
GACACGTGTGTCTTTAAAGTGTCCAAAAGAGTGTCTGAGTCTTTAAAAAAAATTAAAAAA
TATGACACGTATTGAAGAGTGTCGGTCACATGTTGGGGAAGTGTCCAAAGAGTGTTGGTG
TCCAACACAGATACATCAAGTTCTTAGAAGTGTGTGCTTCTTAGGTCTCCACTAATATGT
AAAAGTAATCCCTTAATACATTAATGAATGGCGTGAGCAGTTTTTAATTGTGAAGTAGCT
TTGAAAAAATTTAAAGGACACAATCCCCCTAGTGCCACACATTTATTTATTTGTTTATTC
TAATAAAGATGTTGGAGGACCATAATGCTAAGGCTGAAAAAAGCATGTTCATGGGTGGTG
GACTCAATAAATCTTGTAACCCTTGTGAAAATGTGCACGTGTGTTTGGGGAGAGAGAGAG
AGAGAGGTTTTTTCTTATGTATGTTTGTGAAGTGGCTATTTTAGTAAGCTATTTTAGCTT
TTGGCTATTTTAGTAGGCTAAAATTTTTGTGTTTGGGAAGATGATTGGATTTTTTTGTGG
TTGGATGTGATGTTTGTAAGAGAAAAAGT
>TeaL_176183
ACAGACCAATATATTCTGCCTACCAACCACCAACTGGGCAACAAACATACCCGGTATGCA
AGAACTGCCACAATCATAGGTTGATTCTTCAAAAGACAAAAGAACTTGTTACTGCTTGGA
TAGGTTAGAGCTGGAAAACCCTCCAACAAAACAAAATTGTGGGTGTTTGGGGAGTTGCTA
TTTTAACTTTTGGCTATTTAGTAAGTTTGTGTTTGGGAAGATGATTGGATTTTTTTGTAA
TTAGATGTGATGTTTGTGAGAGAAAAAATAAAATGATTATGGGTTTGATGTGACATTTTG
TCTTATTAACTATTTTAGCTTATTTTGTCTTTTTGTAGATTTTAGCCTAAATTGGGCTAA
AATCCCACTTC
>TeaL_176184
GATCACTAAACAGTCGCAGATAAAGGAGATATGGGGAGTGTGATGAGGTTTTTGGTGAAG
TTCTTGAAGAAGACGGGAAACAAATCTTTGGAAACGTGTTAGGCGGCCATCTCTCTCTGT
TTGCTACTCCTTTTGCAGCCCATGTAGGCTGACTCACGTTACGTGGGTGTTTGAGAAGTT
GCTATTTTAATTTTTAGTTATTTTGGTAGGTTAAAATTTTTGTATTTAGGAAGATGATTG
GATTTTTTTGTAGTTGGATGTGATGTTTGTGAGAGAAAAATTGAAATGATTATGGATTTG
ACGTGACATTTTGTTTATATGAGTTTTTTTTGATTTTGCAAAATTTGTGTCTT
>TeaL_176185
TGCCCATGGATATCGCCGCAAATCTATATGAAAAAGAGGCCTAATATTACAAATAAGCCA
TAATTGTGACTGACATCAGTATTCAAATTAAAAACAACTACAATTATCAGGTCAGAGGAG
TAGCATCAAGGATGCAAGATCTACTGAGATCTTTAAAAAAATAAAAAGCGATTATGCAGG
CAATGCAGTTTCAAATTTACCAAGTAGGTAACATAGACACCATCAAATGAATGCCTTTTT
GTTGCTACTTGAGAGGCAGACAGAGAGAGGACAAGAAACCTAAAAACAATTTTACTAAAA
AATCATCATCACAGAAGGATAGGAAGTATTCCATTTTCTGAACCTATGCAACGCGGGTTC
ATATACATGTAATCGTAATCCACATCTCAAAATGACACATCAAGTAAGCTCCAAAGTTCA
TAACATCAATCCAAGTTGGATAATTGTGACATGTAGTTTCTAGGTTTTTCCCCTGATACG
TATGGATGAGTTTTAAACAAGTTGCTTGCTGCAAATTAGAATTAACACCATGACCGGTTG
AGTATCGAAAACTTTTCGCATGCTCCAACTCAGTTTAGTAATTTTCAACAAATCTACAAA
AATAAAAAAATAAAAAACCTAAAGCTTACCCATTTTGGAATCTGTGTTAGGTCCACATAA
ACGTTTAGTATGAGCATCTTAGACCCCCACATGATTATATTAGTCTAGAAAGCTTTACAA
AGTTCAGGCATACTTGCAACAGGTTGGACGTTGAACCTTGAATAGAATTGGGACAACAAC
CAACCCAATATACCTCAAAGACAGCGTGCAATTAATTCATTCTCTTCCTATCAATCCCTA
AAAAATTTACTTGTTAGTACCCATAACATTCACAACCGCATAGCCACTGTAGTTTCAATA
TTCAAATCGGTCCAATTAAATAATGACAGAATACGATCAAAATATCGAAAAATTCAAAAT
GAAAACAAGTAGTCTAATTTACAACATAGAGTTCAAAGGTCGCATTTCCAATGAAAAAAT
CTCCATAATTAAAACTTAAACCTAGATCGATTCGACGACAGTGACAGTCGAATCAAAAGA
AATCAAACTCTTATATACGAAGAAGCGAGAGGGGGTTCGAGACTTGCGGTGACAGGTGCG
TCGACTCTCTGAACATT
>TeaL_176186
CCAGCCTTAAAATTTTAAGGCTGGGTTTAGATTAAAGCCGGCCAACTTGCACCTAACTTT
TAAACACACCTGTGCATTAAATGGAATTGGATTGTTCACAAGAGTTTACATGTATGCTGT
ATCCACAAAGACATAAAATGCAGTCTCAGAAAAATTGCACTCCTCTCTTACTCTCTAACC
TCTCAGAATTTGAACAACAAGAATTGTAGAATTTTTAATTTCGATAATTAATCTGTATTA
TCCACATGATAATGTACGAAGGATAAATAATGGTAGGCGATGCGCACTTTTGCGAATTCT
CAAGCTACATGTGAGGGTTAAGATGCGGGTGAAGTCCCAAAACGTGTTCCGGCATGAAGT
CATGCCTTGTCAAGATTCCTACAATTGGAGGTCTCCCAGGTGTTTTTGGCACAACACACA
TGTGCCTGAGACCAAGCTCCCGAAACAGGACTGCAGCTTTAGCTAGGGACATTGTCTCCC
CTACCGCATATGGGGATGTATTAGTGATCGGATGGAGATCGACATATAACTCCATTTCCT
CCTCATTAATTTCCAAATCCTCCAGTTTGAGCCCCTTCCCCGATCCTGCCTTTGCAAAGT
CAAACGCTTGAAACCTCTGTAAAATTTCTGATCCACTCAACTCCCTTTGCTTGGTAAATA
TCTTTCCTTTAAGCAAAACAAGCAAGTGGGATCTCAAAGCAAGCCCACACAACTCCGGCA
CATCTGAGAAAGGCGGCTCATCAATCACAGGGAACCCGTGGTGGTTTGTTAACTTTAGTG
CATGTACTATATTGCCCACTTTCTCAACACTAGAGAATGCTATCAAGGGACCAGAGACAA
CATCGCTTGCAACCAAGTGCCTCATGTATGGTTCGGCATGGGCCTCCATGTAAGGCAATC
CCTTCATTTTCACTATTTGGTCATAGACCCCTTTGTTGAAACAATCGGCCACAGTTTTTG
AAATAAGGAGAACTAGCATCAACAGTGGTAGAATTAATAGATCATTTGTAAGTTCGAGAA
GTATGACACAAAGTGAAACTGTCATTCTCATGGTTCCACCAAGAAAGGAAGCAGCCCCGA
GGAGCGCAAAGAGGCCAACATCTAAATCAGAGAAAGAGCCTAAAAGGGTTCCAACGAGTC
GTCCATAGGAGGCTCCAGCAAGTATAACAGGGATGAAGAGCCCAGATGGAATGGCGATGC
CATAAGTGACAATACCAAGGCAGAATATAACAACAAAGCAAATTAAAAGGGTTGAGAGAT
GAAACTCGTATATAGTGCCAGAGCTAAATAAGTTGCGGATGACATCATCGTTGGTGTTGA
GCAAGAGGGAGGCAAGGTCGTTGTAGTAGCCTGGTGGACACTGGAAGCTCTTATAGTTTC
CAGAGTGACCTGTGCCGGGGCATTCAACTTCAAGCCCAGTGGGGCATGGGGTGCACTTCA
CCAACCATGGAAGGCCATAAGAGCAACAAGAGGTCAGGAGGGAGATGGCGACAACAAGAA
AGATTTTGAATCTGGGACCTCTCACCTCCAATAATTCCAAGTAATATAATTGCCAATAAA
TCTGGTGCATTGTAAGATGGCACTGCAGAATTGACATCAAACATGATCAGACCTCCTTTC
CCAAATAGTCCACATTTTCCACTCTCACAAAATTCTATCAGAGATCTCAAAACCACAGCT
ACTACAGCAGTTGTGAAAAAAGTCCTCCAAAGAAGAGCACTCCGCCACCATGAAGCTACT
TCTTCAAGAGCAAAGAGAACTCCGCCAACTGGGGCACGGAAGGCAGCTGCTACACCAGCA
GCAGCTCCACAAGTGATCAAATCCCGTCGATCCCTATCATTTTTGAAGTATCTGAGCCAT
TTCCAAGTCAAATGGTACTTGCGGGAACCTCCCTGTCCAAGTAAATTGGCTATGCAGGCG
CCAGTATGTACCATGGGTCCTTCCTTTCCCACAACAAATCCAGCAGCAACTCCAAATATG
GAACCAAAAATCTTTACAAAGAGGGTACTTGGAGCCAAAATAGAATGAGCATCCACACCA
TTGAGATAGGCTTTCACCTCAGGTATGCCAGAGCCGGCTGCAGCAGGGGCAATATAAGCA
CAGAGGGCTGCAGCAACAATTGCCAAAACCAGGTTACAACCTGCATATGCTGCAAAAGCC
TGATAGTACTTTTCATGGAGCATGAGATTGCTAGTAAGTAGAAGCTTAAAACCGGCAACA
TTCTCAACAGCAAGGTTATTAAAGAAGCCCACCAATCCTGTACTTAATCCTATAAGAAGT
GCAAATGTCCACTTGAGAGCAACATACTGATATATCTGAACCTTTTTCCTAGACCTCCAG
TCCTGCTTGAAAAGATAATTTTCAATAATCTCATAATCGAGGCTTTCAATGGGGCAAACA
TTAGCCCCAACAATGGCAATCTGAGAGGTAGTGTTCGTCCTCCTGCTCTTCACCAGAAGA
GGCTCTCTGATCATCCCACCGCTCAAACTCTTCTCCGAAAACGACGATCCATTTCTCTGC
AACTCATTCTCTTCGTACACCATTCCTTCACTCTCTATATCATTCACATCCCCCTGATTC
TGCTCCATATCTCTCTCTCTCTCTC
>TeaL_176187
CCAGGGGAAAGAAAAAATATATAAAAGAGAGAAAAAAAGATTTGTAGGAATTGTGAACAC
GACGAGAAACATACAAAAATCAGAAATTTAATATATAAAAAAAATAAAAACGAAAGAGAA
ATCTCCAACCACAAAAATCTTTAATTACATTAGAAATCTAACCAAGAATCAACACCACCA
AAGTTCAAACAACACCTATTTTTCAATCCATCACACAAAGAAGAGACATAATTGTAAAGC
GTAAAAATTTAAAAGTAAACACTAACAAGGTTGATTCTGATGCTTGTTCGGGCTGTGGGG
ATTTATTTTGATGCGGGTAAAGCTGATCAGGATATCCTACATAACCAAAAAGAAAAAAAA
AAAAACACTAACAAGGGATCTGAGAGGTGAACCATTCCATGACGTGAATTGGGGCTTTGA
TGAGCTCCAAAGCAAGCTCCACTATGATCGTAACGCACAGACAACAAGGGCATACACAAG
TCAACAGCAATCCGACGATCCAGATGGCGATGCCGACGATGGAGATGAGGAGGGAAAGGA
AGGCGAAGGGTAGGCCTAATAGGAACCCTAGCGGCCTGCAATCACCGTCTCCGCAGCACA
TGATTCTCTCTCTCTCTCACTCTAAAAATGGACTCTTCTTCAGCGAACTAACACGCTCTC
TCTCTCTCTCTCTCTCTGGAAGAGTGGATTATTTGATTAATTTGTGTTGAATATTGTGAA
TTTGGTGACGACCACTGGATATATGCAAAAGAGGGACACGTTTTGTTGCTTTCTCCAAAA
GCGATAATGACTTTTGGTCTTAAGGATACCTTTCAAATCCCTACCAC
>TeaL_176188
TTTTTTTTTTTTGCAAAATGTTTATTTTTATTTTCTATCTTTTGGAAATCAAGTTCTAAT
GTACAAATCACATTCCTTACAAACAAGTCTACCTTACAAGAGGTACAATAATATCAATCC
ATTTCTCACAATTTTGAAAGTCTTTTTCTTTAATATATTTTTTTTAACAGAACACAATTT
TGAAAGTCAGCATCTGGTTTTTGCATCCAGTCTTTCCCCCTTCAATCAGACATCTCCTAA
AAAGTTGTGCATAATTTGAGCAACCTGCTTTGCCGCAAACCCATCGCTTTGCAAATTAAC
TCAATATTTTAGCTCAAGGTACTTCCTACTAATGTATACAACATACAACTCTAAGAACGC
CTTGCAAGAGATACAAGCACTGATTGTAGCACCAATCAGGAACCTATAAAGCATCTAAAC
AAACAAGGAAGCACTTGTGATTTTGGATTTATTATGCTATGGATGCGATAGCAACAAATC
CCCCATCAGTATGAATTGATATCACCGTTGAGCATGGCATGCAATCAAAAAACATCCAAA
CTTAGTTGTACATCTCATGTATTGGCGCCAATTAGTTGTTACTAGCATTCTAAAGCATAT
GTTGGGACCTCTAGCATATGTTCATCAAGAACACCAGATGATGTGCAATTATCGCTACGA
GAAGTTTCATATTGAAGGATCCTGAGCTTCCCTTCCTTGGTTCCATAGACAAGGCCACTA
CCAACTGAAGGATGGAAACAAGCTACATTGACCTCATCCTCTGCACTAGGAAGAACTCTC
ACAAGTTCCATATCAGAAACTCTGTAGACCTCCAGAATGGTATAAATTGGGATTGTTGTC
TCTCCATCAATCACAACACTCTTAAGAAGTGAACTATGGCGACGGCCGTAAGCTAGTAAC
AAGTGCTCTGACGTGGGAGAGAACTGTATAGAAGTTAAACAATGAGCAGCTCTGATTGCT
CGCGATGCAAGTACCAATCCGAAAGTTGCTTCCTCGAGGGAATATATCCGAAGTTCATAT
ATGACTTGATGGGCTGAAATGGGGTGTCGTGTTGGTGATGTCGAAACCCCAGCGGCATCA
TGGTGGACCTGGCTGTGTAAACCAGTATCAGATTCCAGATGAGGCAGCACACATGCAACA
CAGGCCGCTAGAAATCTTCCACAAGGTGAAAAATGGGCGCCCATTTCGCTACAAAGTACA
GCATGTGGTATGGTTAAACGACATCTTCCAACATCAAGAGGGGAAGAAGGATCTTTAATA
TCATGCGCCCAAATTCTAAGCTTCACAGTGCAAGGTAACTCCGCAGTGGCTGCAGCAGCT
AATGATGTTGCAAGATCGGATTGGATCCGGCTAACAAAAGGTTGATGATCACTCTCATCA
TGTGTGATGTTATTAGAAATAGCACCTTCACTAGATCCAGTAGCAGACATCATGCGAGAG
TGTGCAGAACGGTGACGAGAACTAGATCTTCCGGTAACTCTAGAATGACCAACACTGAGA
GGGATTACTGAGGGAACCGCTGCAGCAGAATTTTGCGTCTCTCTAAATGAAGATGAATTT
TCATGAGCACCACCATTAAGAGAACTTAGTGTTCGTTGGCCAGCTTGGCTTTGGCCAATC
AACCACCCCTGCAAGAACGGTAATTCCCAATATCTTGGGTCCCCAAAAGGAAAAAATTGA
TTACTTCTTTCTTCAGGTTGCACTTCAGCAGTTTCCATAGAATCCGTTGCAGGCTGAGGA
CCAGCATTTTCCATGTGTTCTTCTGGTACAGGAGAGGTACTAGGTTCAATAGGAGACAAC
AGAAGTTCATACTGCCCTGACGGAGTTGAATATGTGAGAAGCTGCACTGAAGCAGAAGCC
TCCACTCTATGTGCTGCAGAATGAGCATCTGCCAAATACATAGTAGGGGGAGGATAGCAC
AAATAACCCGGAGAAGTTGCGAGTGTCATTGGGGAATCTGATGAGTCCAGATCATTGACC
TCGGCAGTTAACAGAAATGGGGCAGCATGTGGATGAAAATGCACTGCCCGAAGCGAACGG
CGTGTCTTCAGTACGATGGTTGGTGAAGAAGTGTCCCCTCTCCTGTTGTAGTGCCATATA
TATAGCTTGTGGCCTGAAGCTACAGCCAAAAGATCCCCTTGGGCATGGAAAGCAATAGAT
GCTATGGGACGGTAAAAATCACGTGATCCTATGCATTCTGCAGTATTTGCATCCCATAAG
CGAACTTCATGATCTAAACTTCCACTTGCTATAATTTCAGGATATAACGGGTGAAACCTA
ACCACCCAAGGTGTCCTCCGATGACCACTCAACACCTTTAAGCATCTCCCTGTTTGAAAA
TCGATTGTTTTTACAGTATGATCGCCATGTGTCGAAGCAAGTGTTTTTCCATCAGGACTG
AAAGCTGCTGCAATAGTTGACCTAGGAGGCGGCAACAACGGACAATACTTGGCTGACAAA
TGCCGCAACGACTCAGCCTCCACCCATGAAACAAGACCAAGTCTTGCATCTCTTGCTGCT
TCACATTTTAACCCAAAGGAATCAACATGACGCTTAGAAGTGTCTCCCCATAACTTTTTT
GAAGAATGTTTTGCCCGAGTAGATACCTCTCTCCGTGCCAAAAGTTGAAAGACATTGCTC
CCACTGTGATTGGAATTCAGATGGTTTGTAGGGCTAGCGCGAGGGCTGCGGGGCTGCAAA
CTCGAGGTTGATGGAACATTCGCGTCGTCCGTCCAGAACGAAGACCTCATAATTTTCCCC
AGAAAATCTCAACCTCATGCTCCGTTATTTTCCGGCATTCTGTTGAATTAATTCTCGAGA
AAACGAGATTTTCCGGGAAAAACTTTCAGATTAAAGCAGAGGCCGCCATGATCGGATTAT
TACAAACAAAAATCGAAAATAGAGATCTCACAACGACAGAGCCAAAATGGGGAACCTAAA
TGATGAAAATAGTGAGAGGATGTTCTAAAT
>TeaL_176189
ACACTACTCTCTAGCTTTCGCTGAGTAATTCTATTCTCTCTCTATATTTATCTACCTATA
TGTGCGATCGATAGCCAATTGAAAACAAAACCCTAGAAAATTCGATCTCTAAAACCTCTT
CGCACTTCACAATCATCAATCCATCATCTTTCAATTTTCCATCTTCCGATCTATTTTTTA
CTTCATCTTGTTAATCTTTTTTAACTTTTCTTGTTTATCAATCACAGTGTTGAGAATCGA
TCGATTTCGCCTTTGATTCTTTGAATCGTGCAATGGTCTGAGTTTGTTGATTTCAAGATG
AAGTTGAAGAGGAGGAGGGCTTCGGAAGTGCCTCCAAAAATTAAATCCTTCATCAATGGT
GTCATAGCTACTCCACTTGAAAATATAGAGGAACCCCTGAAAGCTTTTGTTTGGGAGTTT
GATAAGGGAGATTTTCACCATTGGGTTGATCTTTTTAATCACTTCGATGCATTTTTTGAG
AAGCACATAAAAACAAGGAAGGATTTGCAGATTGAGGATAATTTTTTGGAATCTGATCCT
CCCTTCCCAAGAGAGGCTGTTCTTCAGATTCTCCGTGTTATAAGGATAATTTTGGAGAAT
TGTACAAATAAGCACTTCTACAGTTCTTATGAGCATCATCTTTCGTCTCTGCTTGCTTCC
ACTGATGCGGACGTGGTTCAGGCTTGCCTGCAAACTTTGGCTGCTTTCTTGAAGAAAACA
ATTGGAAAGTACATCATAAGAGATTCGTCTCTTAATTCAAAGTTATTTGCCTTTGCACAA
GGTTGGGGGGGAAAGGAAGAAGGTCTTGGATTAATTACATGTGCTATAGAGGATGGATCC
AGACCAATTGCTTATGAGCTAGGTTCAACCCTCCATTTTGAGTTCTATGCAGCAAAAGAG
TCATCTAGTGAACTTCCAGCTGCTGAACAGTCAACCCAAGGTTTACAAATCATTCATTTG
CCTAAAATTGACACATATCAAGAATCTGATCTTGAACTTTTGAATAAGTTAGTCATAGAG
TACAAAGTACCCCCAAGCTTAAGATTTTCTCTCTTGACAAGATTGCGGTTCGCGAGGGCA
TTCGGCTCTTTGGCTGCCCGACAACAGTATACTTGCATTCGCCTGTATGCCTTCATAGTT
CTTGTTCAAGCATGTGGCGATACTGATGACTTGGTCTCTTTCTTTAACACTGAGCCTGAG
TTCATTAATGAGCTGGTGTCATTACTGAGCTATGAAGATGCAATTCCTGAAAAGATTCGA
ATTCTGAGCCTGCTTTCCTTGGTTGCTCTTTGTCAAGATCGGTCTCACCAGCCTAGTGTG
TTGACTGCTGTAACATCTGGTGGGCACCGCGGCATTCTGTCTAGCCTCATGCAGAAGGCC
ATTGGTTCTATTGTTAGTAATTCCTCAAAGTGGTCTGTTGTTTTTGCGGAAGCTTTATTA
TCTCTTGTCACTGTTTTGGTCTCATCATCATCAGGTTGCTCGGCCATGCGTGAAGCTGGA
TTTATACCAACACTTCTGCCTCTTCTTAAAGATACAGATCCCCAACATTTGCATTTGGTC
AGTATGGCTGTTCATGTTCTTGAAGCTTTTATGGACTACAGCAACCCAGCTGCTGCACTG
TTTAGGGACCTGGGCGGTTTAGATGATACTATTTCACGACTGAAAGTAGAAGTATCTTAT
GTAGAAAATGGCTTAAAGGTGCAAGGTGCTTCTACTGAGCTGGACATTTCAGAATGTAGT
AGTGCACAGGTAGTTGCTGGTACGTCTACTGAGCTAGATTACATGCACCCTCTTTATTCT
GCTGCATTGGTTGCCTATCATCGGCGGTTACTGATGAAAGCTTTACTACGTGCAATATCT
TTGGGTACCTATGCCCCTGGAAGCACTGCTCATATTTATGGTTCGGAGGAGAGTTTGTTG
CCACGTTGCTTATGCAGTATTTTTAGAAGAGCAAAAGATTTTGGTGGTGGGGTGTTCTCA
CTTGCGGCAACTGTCATGAGTGATCTCATTCATAAAGATCCTACTTGTTTTCCGGTCTTA
GAAGCAGCTGGTCTTCCATCTGCATTCATGGATGCTATAATGGATGGTGTTCTCTGCTCT
GCTGAAGCCATAACATGCATACCTCAGTGCTTGGATGCCTTGTGCCTCAATAACAATGGC
CTTCAGGCTGTGAAAGATAGCAACGCTTTGAGGTGCTTTGTAAAAATATTTACTTCAAGG
ACATACCTACGTGCCCTTACTGGTGATACTCCTGTATCCTTATCTAGTGGTCTGGATGAA
CTAATGCGCCATGCTTCCTCATTGCGTGGGCCTGGAGTAGACATGCTGATTGAAATTTTG
AATGCCATTGCAAAGATTGGATCTGGGGTAGTAGCTACTTCCTCGTCAACTGATTCAACT
CCTGTTCCCATGGAAACTGATGCTGAAGAGAAGAATTTGGTTCCATCAGATGATAAGGAA
TCATGCAATCTTGAGAAATCTGAGCAGTCCTCTGAGTCCACTCCTGATGCTTCATTGGTG
AATGTGGAGTCTTTTCTGCCTGATTGTATAAGCAATGCTGCTCGTCTTCTTGAAACTGTT
CTTCAGAATGCTGAAATATGTCGGATATTTGTTGAGAAGAAGGGAATCGAAGCTGTTCTA
CAATTATTTACTTTGCCATTAATGCCTCTTTCAGTGTCTGTCGGTCAGAGCATATCTGTG
GCATTAAAAAACTTCTCTGCACAGCATTCTGCTTCCCTTGCTCGAGCTATATGTTCATTC
TTGAGAGAGCATTTGAAGTCATCCAATGAAATTTTGGTTTCAGTTGGAGGGACACAGCTT
GCCCAGCTAGAAGCTTCAAAACAGATGATGGTCTTGAGGTGCCTTTCTAGTCTTGAAGGT
ATCCTGTCGCTATTCAATTCTTTGTTGAAGGGGACTACTACTGTGGTCTCTGAGCTGGGT
ACTTCAGATGCTGATGTATTGAAAGATCTTGGGCGGGCTTACAGGGAAGTACTCTGGCAG
ATTTCCTTGTGTTGTGATTCCAGGGTGGATGAAAAACAGAATGTTGAACTAGAACCTGAA
AGTGCAGATGCAGCTGTGTCCAATGCTACTGAAAGAGAGAGTGATGATGATGCGAGCATT
CCTGTGGTGAGATACATGAACCCTGTTTCTGTCAGGAATAGTTCTCAATCTCATTGGGGT
GCAGAGCGTGAGTTTCTTTCAGTAGTTCGATCTACTGAAGGCTTTAATCGTCGTAGTCGA
CATGGGTTGACACGTCTCAGGGGTGGAAGGATGAGTAGGCATCTGGAGGCTTTGAACATT
GACTCTGAAGTTTCAACAAATCCACCGGAGACTTCTTCCCAGGATTTAAAGAAGAAAAGT
CCTGCTGTTCTTGTTTCCGAAAGTCTGAACAAACTTGCTTCGACTCTGCGGTCTTTCTTC
ACAGCTCTTGTCAGAGGATTAACATCACCAAACCGTCGCCGAACTGAGTCTGGGTCATTA
AATTCAGCTTCAAAGAGCATTGGAACTGCACTGGCTAAAGTTTTTCTTGAAGGTTTTAGT
TTTTCAGGGTATTCTGCCTCCACTGGGCTTGATATGTCGCTATCAGTAAAGTGTCGCTAT
CTTGGGAAGGTTGTGGATGACATGGCAGCACTTACATTTGATAGTAGGCGACGTACTTGT
TATACGGCAATGGTCAACAACTTTTATGTCCATGGAACCTTCAAGGAGCTACTTACAACA
TTTGAAGCTACAAGCCAGTTGTTATGGACACTACCGTACTCTATTCCAACAACCAGCGTT
GATCATGAGAAAACTGGTGAAGGAAGCAAATTGTCTCACAGTTCATGGCTGCTTGATACA
TTACAGAGCTATTGCCGTTTGCTTGAGTATTTTGTAAATTCTTCTGTACTTTTATCTCCA
AACTCTGCATCCCAGGCTCAGCTGCTCGTTCAGCCTGTTGCAGTTGGTTTATCAATTGGA
TTGTTTCCTGTTCCAAGGGACCCAGAGGTATTTGTTCGCATGCTGCAATCTCAGGTTCTA
GATGTGATACTTCCTGTGTGGAACCATCCTATGTTTCCCAATTGTAATCCTGGTTTTATC
ACTTCAATTGTTTCGCTTGTTACTCATGTATATTCTGGTGTTGGAGATGTGAAGCGGAAT
CGCAGTGGTATGTCGGGAAGTACAAACCAACGGATTATGGCCCCCCCACCTGATGAAGCA
ACTATTGCCACAATTGTGGAGATGGGTTTTACAAGGGCAAGGGCAGAGGAAGCATTGAGA
CGTGTGGAAACAAACAGTGTTGAAATGGCTATGGAATGGTTGTTTAGTCATGTTGACGAT
CCAGTACAGGAGGATGATGAACTGGCTCGGGCACTTGCTTTGTCTCTAGGAAATTCATCA
GAAACCTCTAAAGTTGATAGTATTGATAAATCAATGGATGTCCTGACAGAGGAGAGACAG
ACAAAGGCACCCCCTGTTGATGATATCCTTGCTGCAGCGATGAAGTTATTCCAGAATAGT
GACTCAATGGCATTCCCATTGATGGACTTGCTTGTGACCCTTTGTAATCGGAACAAAGGA
GAAGATCGCCCAAAAGTGACATCTTATCTTATTCAGCAGCTTAAGCTTTGTCCGATGGAA
TTTACGAAGGATACAAGTGCTTTGAGTATGGTGTCACATATTTTAGCATTGCTTCTTTCT
GAAGATGGATGTGCACGGGAAATTGCTGCACAAAATGGTATTGTCTCTGTAGCAATAGAT
ATATTGGTGAACTTCAGGGCTAGGACTGAGTCAGGAAGTGAAGTTCTGGCTCCAAAATGC
ATTAGTGCATTACTTCTTATCTTGGATAATTTGTTGCAGTCCAGGCCTAGAGTTTCTTCT
GATAACACTGAAGGAATTTCGTCAGGAGCTTTACCTGATTCATCTGGAGAGCATGCGTCA
TTATCAGCTTCAGAAGCTGATACACAGAAAAAACCCATTCCAGAAACCCAGGAGAAAGAA
TCTGAAACTGCATTTGAGAAGATGTTTGGAAAATCTACTGGCTATCTAACTACTGAGGAG
AGTCATAGGGTACTGGTCGTTGCTTGTGACTTGATAAAACAGCATGTACCAGCTGTGATC
ATGCAAGCTGTTCTACAGTTATGCGCCCGCTTGACAAAAACACATTCTCTGGCTTTACAA
TTTCTTGAGAATGGAGGTATGGTTGCTCTTTTTAGTCTTCCAAAAAGTTGCTTCTTTCCT
GGATATGACACCCTGGCATCTGCAATCATTCGGCATTTGCTTGAAGATCCTCATACATTG
CAAACAGCTATGGAATTGGAGATACGACAAACACTTAGCGGAAATCGCCATGGTGGTCGT
GTTTCCCCAAGGACATTTTTGACATCAATGGCACCGGTTATCTCTAGAGATTCGGTGGTT
TTTATGAAAGCTGCAGCTGCTGTTTGTCAGTTGGAGTCATCAGGAGGGAGGACTGTGGTG
GTGTTATCAAAGGAAAAGGACAAGGAAAAGGACAAATCAAAGGCATCTGGTGTTGAAATT
GGAGCATCTTCTAATGAATGTGTAAAAATTCCTGAAGGTAAGACCCATGATGCACCTGGT
AAGTTTACCAAAGGCCACAAAAAGATTCCTGCAAACCTTACTCAGGTAATTGATCAGCTC
CTTGAAATTGTTTTGAAATATCCTTCACCTAAAAGCGATGAAAATTGTACAAGTTATTCA
AGTGCTATGGAGGTGGATGAACCTGCTACCAAAATTAAGGGTAAATCAAAGGTTGATGAG
ACAAAGAAGATTGAGTCAGACCACCTATCTGAGAGATCAGCGGCACTAGCTAAGGTGACT
TTTGTCCTCAAACTGTTGAGCGACATTCTTCTGATGTATGTCCATGCAGTTGGGGTTATA
CTGAGACGAGATTCAGAAATGTGTCAAGTCCGGGGATGTAATATTTTAGAAACTCCTGGA
CATGGTGGGATACTGCATCATGTTTTACACTATCTTCTTCCCCTGTCTGCAGATAAAAGT
GCTGGACCTGATGAATGGAGAAGCAAGTTGTCTGAAAAAGCTTCATGGTTTCTTGTAGTT
TTGTGTGGTCGTACTAGTGAAGGTCGTAGAAGAGTAATTAATGAACTTGTGAAAGCTTTA
TCTACGTTTTCAAACTTGGAGAGCAATTCTTCCAAGAGCAGCTTATTGCCAGATAAAAGG
GTTCTCGCTTTTGCTGATCTGTTATATTCAATTTTGTCCAAAAATTCATCCTCCAGCAAC
TTACCTGGTTCTGGGTGCTCACCTGACATTGCAAAAAGTATGATAGATGGTGGAATGGTT
CAGTCTCTAACCAGCATTCTTCAGGTGATTGATTTGGACCATCCTGGTGCTCCCAAACTT
GTGAATCTTATACTTAAGGCTTTAGAAAGCCTAACTTGGGCTGCCAATGCTAGCGAGCAA
GTCTTCAAATCTGATGCACTGAACAAGAAAAAAACTGCTGGTTCAAATGGGAGGTCGGAT
GATCAAACAATTACAATCGCAGTTGCTGAGACAGTAGACCCTAATCAGAATCAGAGCAGT
CAACAGGAAGTTACTGATGCTGTAGATACCGAACTGCAGCAGAATCAAGGTGATCATGAT
GCAACTCCAAATCAGTCTCTGGAGCAGGATATGAGAATTGAGGTGGAAGAGACTATGACT
GCTAATCCACCTATGGAGCTTGGGATGGATTTTATGCGTGAAGAAATTGAAGAAGGTGGT
GTGATACATAATAGAAACCAAATTGAGTTGACTTATCGAGTTGAGAACAGGGCAGATGAT
GATATGGGTGATGACGACGACGACATGGGGGATGATGGTGAGGATGACGAGGATGATGAT
GAGGGGGAGGATGAGGACGAGGATATAGCAGAAGATGGTACTGCTTTGATGTCTCTAGCT
GATACAGATGGTGATGATCATGACGATGCTGGTTTGGGAGATGAATATAATGATGATATG
GTTGATGAAGAGGATGATGATTTTCATGAAAATCGTGTGATAGAGGTAAGATGGAGGGAA
GCCCTTGATGGGTTAGATCATTTGCAGGTGCTTGGTCAACCTGGAGCTTCAGGTGGTCTC
TTTGATGTTGCAGCTGAACCCTTTGAGGGGGTGAATGTGGATGACTTATTTGGTCTTCGT
AGGCCTCTAGGCTTTGAACGTCGCCGGCAGACAAGTAGGACTTCCTTTCAGCGATCTGCT
GCAGAAGGAAATGGTCTTCAACATCCTCTCCTCTTGAGGCCATCCCAGTCCGGGGATCTC
ATTTCTATGTGGTCATCTGGTGGGAATTCATCCAGGGATTTGGAACCCTCTGCTGGGAGC
TTTGATGTAGCTCATTTCTACATGTTTGACGCCCCCGTTCTTCCCTTTGATCATGTACCA
GCTAGTCTTTTTGGTGACCGATTGGGTGGTGCAGCACCACCGCCATTGGCTGATTTTTCT
GTGGGTCTGGAGTCCTTGCGTTTGCCAGGTAGAAGAGGGCCAGGTGATGGTAGATGGACA
GACGATGGTCAGCCACAAGCAGGTGGGCTAGCTGCTGCTATTGCGCAAGCAATAGAGGAA
CAGTTTATATCTCAACTACGCAGTGTTGCTCCTGCCAACAGTTTGGCTGAAAGGCAGTTG
CAGAACTCAGAACTGCATGAGACACAACAGTCAGATGCCCCCTTAACAAATAGCCAAATG
CCTGTAGTTGATGAAAACACTGGTGATCGGCAGACTGAAGATCAACATCATGAGCATGGT
GTTGAAACTGCTCATCATGAAACTAATCAAATGCTTGAAAATGTTCCTTCTCCAGAACAA
GTCAACCCAGAGGGTGTTGAAGCAAATGAATGCCACCAACAGGTACTTGAATCTATGTCA
AGTGATGTGATGGCTGAGAATGGTGCTTTAAATGGCCATGATAGCATGGAAATTGGGGAA
GGAAATAGCACCGTCAATGAGCAGGATTTTGGTCGTGATGGATCTTCAGCAGCAGATAGC
CAGTCCAGTAATTATGCATTGGTAACTTCTGGTGTTGAGATTTCTAATCAAGGTGATTGT
CACGATTCTTCGGTCAATGGAAGTCGAGATGTTGATATGAACAGTGTGGCCATGGAAGGA
ATTCCAGTTGAGCAACCCGTACCTTCTACTGAGGTTAGCGTGGATGAACTATCGTCAGGA
CAGAATTCTCTTGGTGCTCAAGGTCAGACTGATCAAACTAGTTTGAATAATGAGGCTTCT
AATGCAAATGGTATAGATCCAACCTTCTTAGAGGCCCTTCCTGAAGATCTCCGGGCAGAA
GTTCTAGCTTCCCAGCAAGCTCAATCTTCACAAGCTCCGACTTATGCTCCACCTTCAGCA
GAGGATATTGATCCAGAGTTTTTAGCTGCTCTCCCTCCAGATATACAAGCAGAAGTTTTG
GCTCAACAACGAGCACGGAGAGTCACACAGCAGGCAGAAGGACAACCTGTTGACATGGAC
AATGCTTCAATCATAGCTACTTTTCCTGCTGATTTACGTGAAGAGGTGCTTTTGACTAGT
TCGGAAGCAGTTTTGTCAGCATTGCCCTCTCCATTACTTGCTGAAGCTCAAATGCTCAGG
GACAGAGCAATGAGCCATTATCAGGCTCGGAGCCTGTTTGGAAGTGGTCACAGGCTTAAT
AATCGGAGGAATGGTTTAGGGTTTGACAGGCAGACAGTGATGGACAGAGGTGTCGGAGTT
ACGATAGGCCGAAGGGCATCTTCTGCTCTTGCAGAGAGCTTGGAGTTGAAGGAAATTGAA
GGAGAGCCTCTTTTGGATGCATATGCTTTGAAAGCATTGATCCGACTCCTAAGATTAGCA
CAGCCTCTTGGGAAAGGCCTTCTACAGAGATTATTGTTGAATTTATGTGCGAATAGTGTT
ACAAGGTCAATTCTAGTTTGGCTTCTACTCGACATGATCAAGCCTGAGACTGAAAGCCCA
GCCAGCGGATTGACAACAGTTAATTCTCAGAGGCTTTATGGCTGTCAGTCCAATGTTGTT
TATGGTCGATCTCAGCTGTTGGATGGTCTTCCCCCCCTGGTGCTGCGCCGGATACTTGAG
ATTTTGACTTATCTGGCCAACAACCATTCGGCAGTTGCAAACATCTTGTTCCACTTTGAT
ACCTCACTTGTTCCAGATTATTTGAATCCAAAATCTTCAGAGATTAAGAAGGATAAAGGG
AAGGAGAAAATAGGGGGAGATGATATATCAAACCCTTTAGGGAACTTTGAGATGGGTGAT
GTTCCTTTAATACTGTTCCTGAAACTTTTGAGTCAACCGCTTTTCTTACACAGCAGTGCT
CATCTTGAGCAGGTCATGGGTCTAATTCAAGTAATTATCGATACTGCAGCATCAAAGTTG
GACCGTCAATCTCATTCTGAACAAGCACCCGCCAATTCCCAAAATATATCTCCTGATGAA
GCTATAGATGGTGTTCAGAAAGATATACCTATGTCAGAAGTGGAATCTAACCAAGATGAT
AAGAGTGCCAGTGCTGAGTTATCCACATCAGATGGGCAGAGAAGCGTCAGCAGTTATAAT
ATCTTCTTGCAGCTCCCACAAGCTGATTTGCACAATCTATGCAGTCTTCTTGGCCATGAG
GGGCTGTCAGACAAAGTTTACTCGCTTGCTGGAGAGGTACTGAAGAAGTTGGCATTGGTT
GTTGCCCCCCATAGAAAGTTTTTTGTTTCAGAGCTTTCAGAGCTAGCTCATAGTTTGAGC
AATTCAGCTGTCTGTGAGCTCATTACACTGAGGAATACGCACATGCTGGGTTTGAGTGCA
GGATCTATGGCTGGGCCTGCAATTCTTCGTGTGCTCCAGACACTTAATTCGCTTACTTCA
CCTAGTGTCGATGGGAATAAGGGTATTGAGGTTGATGGGGAACGGGAAGAGCATGCCATT
ATGTGGAATTTAAGTGTTGCACTCGAGCCATTGTGGAAAGAACTAAGTGAGTGCATAAAC
ACTACTGAGGCAGAATTGGTGCAAAGCTCTTTCTCTTCAATTTTATCAAATGCAAATGTT
GGGGAGCATGTGCCTGGGTCCTCATCTCTGTCTCCTCTTCCGCCTGGAACTCAGAGACTG
TTGCCATTCATTGAGGCTTTCTTTGTTTTGAGTGAAAAACTACAAGCAAACAATTCCATC
ATGCAGCAGGATCATGCCAATATCACTGCTAGAGAAGTAAAAGAGTCTGCTGGGACTTCA
GCTCCATCCCCCACCAAATGTGGAGTTGATTCTCAAAAAAGGCTTGATGGTGCTGTAACA
TTTGCAAAGTTTGCTGATAAGCATCGTCGCCTACTCAATGCTTTTGTCAGGCAGAATCCA
GGTTTGTTGGAGAAATCCCTTTCTATGATGCTGAAAGCCCCGAGGCTGATTGATTTTGAC
AACAAAAGATCCTATTTTCGCTCAAGAATCAGGCAGCAGCATGATCAGCACCTCTCTGGC
CCACTGCGGATAAGTGTTCGGCGGGCATATGTTTTAGAGGACTCATATAATCAACTGCGA
ATGCGACCTAATCAGGACCTAAAGAGTAGATTGAATGTACATTTCCAAGGTGAAGAGGGT
ATTGATGCTGGTGGTTTGACGAGAGAGTGGTATCAATTACTGTCGAGGGTTATATTTGAC
AAGGGAGCATTGCTTTTCACTACGGTGGGAAACAATGCAACCTTCCAACCAAATCCCAAC
TCCGACTACCAGACTGAACATCTTTCTTACTTTAAATTTGTGGGTCGTGTGGTTGCTAAG
GCATTGTTTGATGGGCAATTGTTGGATGTCTATTTCACTCGATCTTTCTACAAGCACATT
CTTGGTGTGAAGGTGACTTATCATGACATAGAGGCTGTTGATCCCGATTACTATAAGAAC
TTGAAGTGGATGCTGGAGAATGATGTGAGCGACATACCTGATCTGACATTTAGCATGGAC
GCGGATGAGGAGAAGCATATCCTCTATGAGAAAACAGAGGTTACTGATTATGAGCTTAAG
CCTGGAGGAAGAAATACGAGGGTCACAGAAGAAACAAAGCATGAGTATGTGGACCTTGTG
GCTGAACATATTCTGACAAATGCTATCCGCCCTCAAATTAATTCCTTTCTGGATGGTTTC
AATGAATTGATACATCGTGAACTTATTTCTATTTTCAATGATAAAGAGCTTGAGCTTCTA
ATCAGTGGGCTTCCAGAAATTGATTTGGATGATCTGAAGGCCAACACCGAGTATACTGGC
TACACTGTAGCATCTAGTGTTGTTCAATGGTTTTGGGAGGTTGTCAAGGCTTTTAACAAG
GAAGATATGGCAAGATTTCTGCAGTTTGTGACTGGTACATCAAAGGTTCCTTTAGAGGGG
TTTAAAGCATTGCAAGGCATTTCTGGTCCTCAGAGGTTTCAAATTCACAAAGCATATGGA
GCTCCTGAGCGGCTACCATCAGCTCATACCTGCTTCAATCAACTAGACCTTCCTGAGTAT
ACTTCCAAGGAACAGCTTCAAGAGCGCTTGGTCCTTGCTATCCATGAAGCTAGTGAAGGA
TTTGGCTTTGGTTGATTGAGAATTTCTTCATTGCATCATCACTCCAATACTGCCAGCACT
TCCAATTACAATGTACATATAAAAGAGCGACTGATCCAGGTTACATGCCATAGGGAGGCC
CGTGTCAAGATTGAAGGATTCTGTGCTGTAATTATTGGGAGTGATGCCTTAATCCACGCC
TAAATGGCAGATGATATGATGATGTGTTTGCTTTTTGTTGAAGAATGCTGGTCTCCTCAG
TGTATGGCCCAGGAAACCCGTTCCTTTGGTCCAAAAAAAAAACAATTTTTTTTTTTTTTT
TTTGCCTCCCAATTGGTCCAAAAAAAAAAAAATTTTTTTTTTTTTTTTGAGTTTTCAGCC
AATCCCAGGCCGACACGTGGCACTGGGGGTCACTGGGGGTCATCCCCAGTGGGGGTCTGT
AGCATTGCTGTAAATTTACTAAGTAGGAAGGCAAAAATAAAAGGCGATTCCAAAAGAGAA
CTATGAAACTGTATGTCATATAACACTCCAATCAAACATTCTTGTAGAGATTTACTTAGA
CTCAAGCTTCTTTTTGCGCTCCGAGATGTTGTCATAGACCTTGTGCTGGTCAGGAAGATT
CTTTGACACACTCTCCTTTTCCATACACCGATGAACCCAAGCAACAAGTGCAGGGCACTC
TGCCACAATGCTGCAGTTGCCAAACTGCTCATATGCAAAGAAAAAGCTATAGGATGGAAT
CAATTGGAAAACATTAGCTGCCTCCCAGCACTATACATCTTCTTGTCAACATAATCAGCC
CAGAACCTGGCTTGAGCTAGCTGGTGAGGATCAGAAGGCAACAATGGAGATTTGTGATTC
CAGACTTCATCGATGTACTGAACAATGATGAGTGACTCGCACACCGGTTTGCCGTTGTGG
ATCAACACTGGGATTTGCTTGTTGACAGGGTTCGTCTTCAAGAGCAGTGGACTCTTGTTG
CTCAGGTCCTCTTCCCTGAATTCATAATCTACCCCTTTCTCAGCCAAGGCAATTTTCACC
CTCGTTGAGTAAGGGCTAATCCAGGTGCCCAAGAGAATGAGTTCGTCCGCCATTGATGAT
GAAGAAGATCAAAGATTGAATGAAGAAGAGAGAAGGAAGGTGTGTTTTAGGTGATTGTGT
TTATG
>TeaL_176190
TTGCCTTCCCTGAATGCAGCATTGACTATCAAGACTACACTCCGTGCACAGACCCAAGGA
GGTGGAGGAAGTATAGTGTTCATCGACTCACTTTCTTGGAGCGCCATTGTCCCCCGGCAT
TTGAAAGGAAGGAATGCTTAGTCCCCCCACCAGATGGGTACAAACCACCAATCAAATGGC
CAAAGAGCAGGGATGAGTGTTGGTACAGGAATGTGCCTTATGATTGGATCAACAAGCAGA
AGTCTAATCAGAACTGGCTAAGGAAAGAAGGGGACAAATTCCACTTCCCCGGTGGGGGTA
CTATGTTCCCCAAAGGTGTTGGTGCCTACGTTGATTTGATGCAAGATCTGATCCCGGAAA
TCCATGATGGGACGATTCGAACTGCCATTGATACCGGCTGTGGGGTTGCTAGTTGGGGAG
GCGATTTACTAGATCGTGGAATTCTAACGGTCTCCCTTGCCCCAAGGGATAATCATGAGG
CTCAAGTCCAATTTGCACTGGAACGTGGCATTCCCGCGATTCTGGGCGTCATTTCCACTC
AGCGACTTCCTTTCCCTTCGAATGCCTTTGATATGGCTCATTGCTCGAGATGTCTTATCC
CATGGACAGAATTTGGTGGGATTTACCTTCTAGAGGTATTCCGCATTCTCCGTCCTGGAG
GCTTCTGGGTTCTGTCTGGTCCTCCTGTGAACTATGAAAACCGCTGGAGAGGCTGGAACA
CAACCGTGGAAGAGCAGAAATCTGATTACGAAAAGTTGCAAGACTTGCTAACTTCAATGT
GCTTCACATTGTACAACAAAAAGGATGACATTGCTGTGTGGCAAAAATCGAAAGACAATA
GTTGCTACAGTAAGCTTGCTGTCCCGGATGCCTACCCACCAACATGCGATGATGGCACCG
AACCTGATTCAGCATGGTACACTCCACTGTGCGAGCGAAGCACTATAGGAAGTTGCTTCC
TGCAATTGGGACCGACAAGATAAGAAATGTGATGGACATGAATACGGTTTATGGAGGTTT
TGCTGCGGCTGTGATTAATGACCCGCTTTGGGTGATGAATGTCGTCTCTTCCTATGCTCC
CAACACACTTGCTGTCGTCTACGACAGGGGCCTCATTGGAGCCTACCATGACTGGTGTGA
GGCTTACTCAACATATCCTCGAACGTATGATCTTCTTCATCTTGATGGCCTTTTTAGTGC
TGAAAGCCACAGATGCGATATGAAGTATGTGCTGCTGGAGATGGACAGGATCCTGCGTCC
AAATGGGTATGCGATAATCCGGGAGTCCAGCTATTTTGTAGATGCAGTTGCTACCATTAC
CAAGGGGATGAGATGGAGCTGCCGCAAAGAAGACACGGAATACGGTGGAGAGAAGGAGAA
AATCTTGATTTGTCAGAAGAAACTCTGGTATTCCTCCAAGAAGAGTACCAGATGATAAAG
AAACCAATACAAATATTGTGGTGATATTCATTATAACAAGTTATAGGACAGAGGAGTAAG
TTACCAATCGCATAGAGAGAAAAAAAAGAAAAAAGAAAA
>TeaL_176191
TTTTGAGCTGCTGCACCTGTAATAGCTCCTGTTTTTTCACCAAGCAATATATATATCAGT
CATCTACGTGTGTATGGTTGGGAAACCAAAAGAGAAAGAAATTGGCATATTTTTATGGAT
AACAATAATAATTGCTTCACATTCAAAGAATCTTAAAATAATTGGATAGGATAAGGATTA
TCTATCTTATAATGTGATTGTACATTAGGCTAAAGAAATGTTTATTACTTTACAATTAAT
TTCAAAACCTCACCTCAAAAGATTTCGATTCATCAAGTAATTCAATATTTCTAAATTTTA
ATATATTATACTGCAGTCGAGATTAATATTATTTCTTTATTTAAAATCTTATAAGTTATA
TAGAGAGAAAAAAATATAAAGTATAATGATAATATCACCTTATGTGGTATTATCTACTAA
TAAAAAGTCGCAATTGAACTAAGCAAACAAGATTTGCCTCCAACTAATCGAACATTGTTA
TGTCCATATAGTAAATCAAAATTGCTAATTAGATGGT
>TeaL_176192
TGAAAATAAGCTATAGGCAGTTCAATAAACTGCACCAAACAAGCCATAGTTGTTCAAACA
TTAAGGCTCCAACCTAAGCAACAGCCATGAACAACCAAGGCGCACAAGTGTCTTTTGGAC
GAATAACAGACTACACATTTTTTATGTTAATTCTCATCAAATACCACAACTCTAAATCAG
GACCGNNNNNNNNNNNNNNNNNNNNNNNNNNNNNNNNNNNNNNNNNNNNNNNNNNNNNNN
NNNNNNNCATATGAAAAAGAAAGACCAAAAAAACATACATTCAAAATGACTTGTCAAGGT
TGGAGATAACAGTCAATCATTCAGAACATCCACCTGTTCAAAGAAAGTAAACAAAGTTGA
TAACAATAATGTTACAAAAATGTGGATACTCAACTACTACTCGCATTAGAAGCAAAAAAC
TCATAAGCTGAAAATTTGGGGCTCGTCTTTGGCCTAAACGAGCCTAATAAAAGAAGCCCA
ACACTTTACCACCAACATTCTTTCTCCTCGCCTCCTCATGGTCCATGATCCCAGCAGAAG
TCGTCAGCACAATGTAACCAAACTGTCTTGAAGGAAGCAACCTAGCAGTCCATCCCTCAA
TCTCTTTGACACCAACATCAAATCGAGGACTGATGACCCCGCATTTGTTTAGCCTGCCAT
TAAGTTCAACCACAATTTTCCCAGACCTGTGATCATCAACATACTCAAACTCTCCAATGT
ATCCATGCTTCTGCATCACCAAAAGAAACTTGATGACCACCTTTGAGGATGGTCTAACCA
TGACCTGTCGCTTTCCCCGCTTCTCAGCATTGTACATGCTCTTGAGAGCATCATTCAGAA
CACTAACTCTTACCATCTTTCCTCAAAGACCTGAGATCTATAGAAACTCTGATCAGAGAA
GAGAGAGAGAGAGCGACATCCAGGGTTTTTCGGTGGCTTTAAGGAGTGAAAAACCCTAGC
TGGAAGTTAAGTGAAGTACCAAATTGCCCTTATTAAACTCTTCACGGCCTACAGTCCGAA
GTTTCAAGCCCATTTGCATTAATGAAACTTGTCTGGC
>TeaL_176193
GTCCTTTTCTAATGTAATAATGTCCAACTACAGTCCCAGCCTACCTCCATCAACAACATA
ATAAAAAAAAGTGGTTTCTCTGTATTTCAATAGTTTCAATTTAAACATTAAACTCAGAAT
GCATCATATTTCTCCATTTCATTATAGTGAATGCTACATAATTCTGTAAATAGACACTAT
GGAGAAGTGCCAATTTACTATAAAAGTCTATCATCAAAATTGCCAAACAGGGACAATTTG
TTATACTCAAGACACTATTAATTCCCCCCCAAAAAAAAGAAACGAAAAAAAAAAAAACAG
CATAATCATACAAAACACAGCACTAACAGTTGATCCTTATATGAAGATCCAACCGCACAC
GAGAAAGAACCGTTATCTACAACTACTAACCACAGTCTCTTCTAACAAAATAAGGGGGAA
ATGGAATTGCAAAATCGAACTAAAACTCCAAATTTGCTTTTTTATGGGAAAGTGAGAAGG
GACTTGCAGGAGAGTGAAGCTGAACAACTTCTTATTCACACATGCACTTAGAGCTTCAGT
TCTCTATCAAAGATCCAGCTAAATGGAACAGGGCGGACTTGCTTAACTCTGCTTTGAGCT
CTTTCCTCCAGCTTTCTAATTCTTGGAGGCAACCCACAAACATAGTCCTGAGCTTTTCGT
CCCTCTGCAGAAAGACCAGTTAGTTCCATCGCACATCAAGTGGGCTGGCATAGAGATTTT
CTTCTTCATCATGTCAGCAAGAGCTAGAACAGTTCCATCAGGGTCAATCTCAAAGAGCTT
TTCCACTATCTTGGTGTAAGCAGTTTCATGGCGCTTCTCATCTGAGGCAATAGTACCACA
GATTTGAGCGAGCTTAATGTCTCCGTGCTCCTTGGCATGTCTGGCTGTGTTCCCGTGCGA
GATGAAAGTCGCTCTTTCTTGGAATGATGTGTAAATGAATCCAAGGTAGGGACTGTTTTC
TGTCCGTGGATCCATTCCTGACCCAATCAAATACTGAATTGTCTTCTCAATTTGCCTCAT
GTCTACACGTCCAGATAGGTAGAGATACTTATTGAGAAGATCACCGTGCCTGTTTTCTTC
AGCAGTCCAGGCCCTAGTCCATACTGCCCAAGAAGTTGGGCTAGCTCCTGTTTCATCCCG
AACACCATCTAGGGTATTTAGCATTGTTTGGTAAGTTGGAAGGGCTTCTTCTGTGATCAT
ATCTCCAACCAAAACAACAAAGTAATCATCTGGAATCTCCTTTGCCCTTTCCCTTAGTTC
CCGGACTTGCTCATCAAATCCCTCAGAAGCAGGATCGGGCAGAAAATCCTGTGGTTGCCA
ACATTTCTCCACAGGCTTAAGGTGAACCAAAATGTTCTGATCAGCCCAATCCTCCAAATT
TTTGAAGATCTCTATCTTTTGGGGTGGCATGGAGTGTGTTACTTGAACATGAACCTCACG
AGGAGGGCTAAAAGGCTTCTTTAGATTCTCAACCTCCTTGGAGCCGGAGCGGAGCGTAGA
AGCCATGAAAAACTTGGGAGATCTGAGACTGGCCATTGGTGGAAGAGCAAAAGAAGGGTA
TTTCTGGGACTGGAAAGTGATGGGATTGAGCTT
>TeaL_176194
GCTTTCTGGATGCCAATTTTTCTGTCACTTGTTCTAGTGGCAATGCCAATGGAAATTGTA
ATGGTGGTGGTGGTGAAATTGGGTCCATACCAGGTGAAGCAATGGCGATTTCGTTGGAAT
CCGAGTATGAGAATCCATTGTTGGACTCACCACCTCTATGTTCATCTTCATTGCCCTTTT
GCCCCTGTTGCTGCTGCTGCTGCTGCTGCTGTTGCTGCTGGAGGATGGCATTCTCCAACA
TTAGTCTTTGGCATTTTGCTTGGGCTTCGTCTCTCTCTTTCATCGTCTTTGTCAATAAAA
GTTTGATATATATCAGTTCGTCTTCTTTTCTTCCAATTTCTTCTTGAGCAGACGCAATTG
TTGCCTCTAGCTCCCAAGTTGTGTAAAAAAGAGAATGTTTAAACTCTTCAATTTCCTCTT
CTTGGTTGTACCAACCCCAGCTCAGAGGACTGCATTGATCCCCCATTTTCTTTTCTTTTC
TTTTTTCGGTGACGGAATGAAC
>TeaL_176195
TCTCTCTCTCAGATCCCCTTCCTTTGAATGGTGTAATTACATTACAAGTATCAGATTTGA
AGTGTCTGTCAGCCGGGTGCCAGTGAGAGAAGATTAAACGACAAGGGAAGGGAAAACAAA
AATGGAGGAGGGGAAGAAACCTTCAGCGATATCCGACGTGGGTGCGTGGGCAATGAACGT
AATAAGTTCAGTTGGAATCATCATGGCCAACAAGCAGCTCATGTCCCTCAATGGTTATGC
TTTCACCTTTGCTACAACCTTAACTGGATTCCACTTTGCTGTAACTGCACTGGTGGGTCT
GGTGTCCAATGCTACTGGTTACTCAGCGTCAAAACATGTTCCTCTGTGGGAGCTTCTCTG
GTTCTCAGTTGTTGCCAATATGTCTATCACTGGGATGAATTTAAGTCTCATGCTGAACTC
TGTTGGATTTTACCAAATCTCAAAACTGAGCATGATTCCAGTGGTCTGCTTAATGGAGTG
GATCCTTCATAACAAGAACTACTCGAGGGAAGTTAAAATGTCTGTCGTGGTTGTGGTCAT
TGGTGTCGGGGTTTGCACTGTAACTGATGTCAAAGTTAATGCCAAAGGTTTTCTATGTGC
ATGTGTAGCAGTATTGTCTACGTCATTGCAGCAAATTTCGATAGGATCCTTCCAGAAGTA
CTCTCTTATGTATTTGCTAGTTATGCTGACTAAAATGCTTTGGAAAGCAGGAAGGAGATT
GGCTTATTAGACAGTGGTTCAACTGTGTTGGTAGCCCAGAATTGATTTGAATAAATATTC
CTATGAAGGTGTTGTGTCTGTGTCACACACTGACACTTGTTGCTCACTTCTTTACATGTG
TCGGACACACCATAAAATGTATTTTGGGTAGTTTGTATTTACCATAGGGGTATTTTAGTC
TTTAGGGTTAATTAGAGTTTTGATTTTTATGTATTTTGTGTAAATTGTGTAATTGGGTCT
TTTGGAGATTAGGTTAATGCAATAATAGGTTGTTCTATTCTCCCTGTCTGTATTGTATTT
TGTCACATGTGATATGGTATGGGTAAAGTTAAACACCAAAAGCTAGCTTCTGAAGTGAAG
GTGCCCTCTTTAATAATTATGATGTTCACCCATTCCTAGAGTAAAACAAATATTTAAAAC
CTATCTTCAGTAGTGTCAAAAGTTCACGACTCGTAAGTCTTAACTACTACATCACTTCGC
TGAAATTAAGGGGAAATTTCACCTACAAGTGTGATCCTGACTTTTTATGATGTACTCTGT
TTCTTGCATTCACTGCGTAATTTCAGTCGCCCCGTTACATTGTCTATGGCATAATGATTT
TATTTTGTGGTCTTGATTCTATGGTTGAGCAAACTTCCTTTGCATACAGTCGATAGGATC
CTTGCAGAAGAAA
>TeaL_176196
ATCGGCGCAAGAATTAGAGGCGGCGCAAGAACCAGACCCGGGAAGCATCACTACTATCTC
TTGTATTTCAGTATCCATTTGTTTTCTTCTCTCTCTGGAAACACTTTCTTGATCTCTCTT
AATATATACCTTCGATCTGCGATGGTCCAATTGAGTTCGTTCAAGGCTTTGACGATCTTT
GTGGTCGTCGCATTTCTCTCAGTTATTGGATCGGCGCAAGAATTAGAGGTGGCTCCGGCA
CCGTCCCCGTCAATGGACGCTGGATCTGCGTACTCATCGCCGATCTCCGTAGCTATCGTC
TGCTCTTCGATTGTTTTGTCTCTTCTCATGCTCATGAAGAACTAGATCTCCAATTCACAC
AAACATACATATATTTGTTGAATTATTAGAGATTGTTTGTTGGAGTGTGATGGATTCTTT
ACTATTATTATTCTTTTGTCTGTATTTACAGAGGGGAATGAGAGTGATTATTATTAATAT
ATGTTTTTGTCTAAGATTTTTGTAGTATTTATTGATTCATATATAGATACTGGATCTGTT
TTGTAGGACATTTGTCTTTTTGTTCTCTGCATTTTTTACGCCGTT
>TeaL_176197
TTAGCACCATCAAGTCCCTCATCAAGCTCAGACGAGAGGCATTCAATGGAATACTGTTAA
TCACAGCCACATTGCTCACAACAATAACCTACCATGCCGGATTTAGCATCCGCGCCACGG
TTGCAAATTCTAAAGAGGGTTACACTTATAGATACAACCCAAATGGTACGCTCCAATTGA
AGAAACAAGGTTCAAGCCTAACTAGATTGTTCATACTGTTTAATTCGTCTGGGTTCATCT
CATCGGTGGCATCTCCCAATGAAGCCTTTGCTCTGCTCTTGTTAGCAACTCCCTTTTTGC
TGTTGGCAGCTGGAGGAAAACTCTTGGGCCTTGGCCGGCAGAGGCCAGATGCAGGATGCG
AAGATGGAGACGCATAAAACCATGTACTGTCTTGTGTTCACGTCTATGCAG
>TeaL_176198
ATATCAGTAATCGACTTTTTCTGTAGCCAAATCAAAGTAATAATATAAAGAGCTGATTTA
ATTTTTTTTTTTTTGATATATATAAATCACAAAGTAATTTTAATACAAAAGGAGATAAAG
CTCAAAGATGAATTGTCTGAGGAAGTCTTGGTTGCAGCATTTTTCTCCACTTGAACAACT
CTTACTCAGATCTATGTTAATATTCTGGTCCTGAAGATCTTTAGTATGGAGGTGGTGGCC
ACACTCCTGCACCTGGTGGGTAACAGTTTGAGGCTTGGTGGGGCGGCAGTGGTGGGTATG
GTGGAGCAGGGTAGGCTGCGGGGGCAAAAGGCTGGGGAGGACGGGCAGGTGGTGGTGGAG
CATGAGGGTAGGGTGTGGATGATGGTGGATATGTCACTGCTGTATTATTATTATTATTAT
TATTAGGAGGGTAATTGGGGTAAAGAGATTGGGTTGCTGAATTAGGAGCGAACATTGAGT
ATGGAGGAGATGGGGTTGCAGATGCCTGAGTAGGGTATGTTGGGTAAGGAGATGGAGATG
GTTGTACTGAACTTGGGGGTGGGGGG
>TeaL_176199
CCCTGCCTTAACACATTTTCCCGGAAAGTGTTTTTCCAGGAAAGTGATCTCCCCCCTATA
TATAGCTACTAGCAAACCCTTTACTCCCACACCAACACCATTTTCTTCTTTGCATAGCTA
CTTGCTTGCTATTAGTGAAAAAAAGAAAAAGAAAAAAAAAAAAGATTTTTTAGTGAACCA
GAAATCTCTCCCCTCCTCTCTCTCTCTCTCTCTCTCTCTCTCTCTCTCTCACTCTCTAAC
TTTCTTCGAAAATCAAACAAATTTGATGGCAGAGAGAGAGGAACAGAAAGCAGGACATCC
ATTGGCACCAGCCAATGGTCATGCCCGAAGCGATGAAGAGGCACAGAAAGAAGAGGCCGA
AGAGCTTCGCCTCAAAAAACGCAAGAAGCGTTTGATATTTTTTGTAATATTCACTGTGTC
ACAGATTGTTATGGGAATTGTGTTTGGTCTAACCATAATGAAAGTTAAAACTCCCAAGTT
TCGGGTTAGGTCTGCCACATTCGAGACCATTAATGTCACAAGCCCTTCATTTCACATGAA
GATGTATGCTGAAATTGGCGTCAAGAATCCTAATTTCGGTCCCTATAAATTCCACAACAC
CACTGTTAATTTCTACTATGGAGAAACACTGTTTGGGAGTGCTAATATTCCCAAGTCGAT
AGCCGGTTTGAAAACAACCAAGAAGTTTAATGTTACAGTGGACCTTATCGCACCGACTAG
CCTAGCGAGCAATTTACAATTTGCAAATGAACTGAGTTCAGGGTTGTTGCCTCTGAGAAG
CCAATCTAATTTGAGTGGAAAAGTGGAGCTAATGTTGATAATGAAGAAGAAGAAGTCCAT
CCAAATGAATTGCACCATGGATGTCAATATCAAGTCACAACAGCTCCAGGATCTCAACTG
CAACTGATATATATATATATATATATACATTTCGTGGTGTGTTTAGTTCTTTGATTTCCA
AAATACATGTACTTTTGTTTTTCATAGGAAGGGAGGGGGGTTTACATGTTTGGTACTATT
GCCCCTTATGTGATTATTATTTACTTTTTGCTTTGGATTTACGATTTGCATTCTAATTAA
ATTTCATCTTGAATGTTTTTGAAAAATTCTTTAAATTCATAGCTATATAGTTGGAAAGTT
TGATACAGTAAACGAT
>TeaL_176200
CAAGAAAATGCACGATGACGACTGGATTGGATAGTACTGGAGAGGAGGCGAATCAAATTT
AGGGCAGAGTACTTTTGTTTATTTGCCACCGAAGTACGTGTCATCTATTCGATAGACGTA
TAGATATATATTATATATACAGATTTAGATATAGCATCAGGCTCGCTCTCTCCCTCCCTC
TCTCCCCGGCGAATTTCTCTTATCTCTCTCCTCCCCCCTCTCTCTCTCTAGGGTATTTTA
AAGATGACTGAGCCTTCCAAAGTCATTCATGTGCGCAATGTAGGGCATGAAATTGCTGAG
AATGACTTGCTTCAGCTATTCCAGCCATTTGGGGTCATCACCAAGCTCGTGATGCTTCGT
GCCAAAAATCAGGCACTCCTCCAAATGCAAGATGTTCCTTCAGCTGTCAATGCATTGCAA
TTCTACACAGGTGCTCAGCCAAGCATAAGGGGAAGAAATGTTTATGTACAATTCTCATCA
CATCAAGAGCTAACAACTGTGGAGCAGAATACTCAAGGCCGGGGTGATGAGTCAGAAGTC
AGCTGGTTTTCAAGCCCTTATACAGTATCAATTACGCCAAAGTGCTGTCTTGGCAAGAAA
CTCTCTTCAGGGGCGCAATATTTATGATGGTTGCTGTCAGCTGGACATTCAGTTTTCGAA
CCTCGATGAGTTACAAGTGAACTACAATAATGAACGTTCAAGGGATTTTACAAACCCATC
TCTGCCTTCAGAACAGAAGGGAAGATCCTCACAAGACCAGCCTGGGTATGGAGATGCAGG
AAGCATGTTTCCTGGAGCCAGGGCAGTTGGATTTCAGCAGATGGGCAATTCTGCTGCTGC
CATTGCAGCTGCTTTTGGAGGAGGCTTGCCTCCTGGAATAAGCGGGACAAATGACAGGTG
CACTGTTCTTGTATCTAACCTAAATCCTGATAGCATAGACGAGGATAAACTTTTCAATCT
GTTCTCCATTTATGGAAACATTGTAAGAATTAAACTTCTCCGCAATAAACCAGATCATGC
GCTAGTTCAGATGGGTGATGGCTTCCAGGCTGAATTAGCAGTACACTTCTTGAAGGGAGC
CATGCTGTTTGGCAAACGATTGGAGGTAAACTTTTCAAAGCATCCAAACATTACAACTGG
TGTGGATACACATGAGTACTCGAACTCAAATCTCAATCGCTTCAACCGCAATGCCGCAAA
GAATTATCGTTACTGCTGCTCCCCAACCAAAATGATCCACCTGTCCACCCTCCCCCAAGA
TGTCACCGAGGAGGAGATTGTGGCCCACCTAGAAGAGCATGGCACCATTGTCAATACCAA
GCTCTTTGAGATGAATGGTAAAAAGCAGGCCCTTGTCCTATTCGAAAATGAAGAGCAGGC
CACTGAAGCCCTTGTGTGCAAACATGCCAGCTCACTTGACGGTTCAATGATCCGGATCTC
CTTTTCCCAATTGCAGACCATTTAGGACGGACCCTCGTATCAGAAAAAAAAGGGAAGTAA
CGAGTAACAAGTGGGGAAAAAAGGAATTTTATTTATGTTCCAGTTGTGATCGTTTTTAAT
ATTGCATTTTCTTGTAACCTGGTTTTATTGCTTTTGTATTGGTGGAATGCTCTTTGTTTT
TGTACTTAATCTTGGACTCTTCTCGTCTTCATGTGCTTTGTACCATTCAGTCCCAAGTTT
GCTTTTGATGTCTAAGGGAATCTGTTGTTTGCAGATACGGTAGATTTTTAGAGGTGGAGG
GGGGAGAGGGAGTATCTTCTTGTCATTGAGAGATCCAATGCAGTGTCATTGTTGTATGTA
TGTTGTAGTGTCGGTTAAATTACATGTATTCTCTTCGTAAATCCAACATTAGCTTGTTCA
ATCAATGAATTTGTGAAGTATTCACAGTTCTTTGCTTGTTATATCTCAAACTTTTGTTCT
CCTAG
>TeaL_176201
GAGATGAGGCGGTCGCCGGAGTTTGGGGTGGACAGTGTTGGGGTGAATAGGGAAGCTTGG
GTTGCCATGGCCATGGAGAGAGAGAGAGAGAGAGAGGAGAGAGAGTGTGGGAGAATGAGT
GCGAGCGAGGCTTCAACTGAAAAAATGTCGGGCGTGACGAACCAGGAAGAAGACAACAAA
CCCACCGATCAATCTGCACACATCAATCTCAAAGTCAAGGGCCAGGATGGCAATGAGGTG
TTCTTCAGGATCAAGAGAAGCACGCAGCTGAAGAAGCTCATGAATGCTTACTGTGATCGA
CAATCAGTGGAATTCAATTCTATTGCTTTCTTGTTTGATGGTCGTCGTCTTCGAGCAGAG
CAGACTCCTGATGAGCTGGAAATGGAGGATGGGGATGAGATTGATGCTATGCTGCACCAA
ACTGGGGGATCTTCTGTCTAGTTATGGGAGTTTCTCAAGTACTTATGGAACTGTACCATA
CAATAATAAGCCAATCGTCTTCACAGCTAGTCGTTTTGTTTCTAGGTTTTACTGTTAAGT
AGTAGTTGGTGTGATTCAGTTGCTTGTTATCAACACTGGTTTGTTATTCTGTTCTATGCT
CCTGACAATGTGTGAATGTTATTGAGTTTGTGCTTGGTCCAAATTCAAGGGCTTTAAAGA
TTGCAAGCCCTGTTAAAGTACATTGTGATCTGAAGTATTTTGTAGAGTCGTCGTCTGGTG
ATCTTTTGGTGGTCTTCATGTGTGGGAATGGTGGGGCTTATCTCGAGTGAAAATAATGAA
AATTAATGGCGTACACAATACTTGAATTCCATAGGATATTGCTACATAGACAACAAAAGA
AGTGCCTTAATATGATTATTTCATGACAATTGAATCACATCAGAGGTTGGGTAAAATTTG
CACTTAATTTCTATAGTGTAATTGAATCTTGCTCTCATCAAGAACCAGAATAGAAGAGCT
TGCCC
>TeaL_176202
ACAATTTAGAGAGAGAGAGAGAGATATGGGTGAAGTAGTGATGATTATTGACGAAGGTGT
GAATTTGGAAGTGATGGAAACAGAGATGATTGAGAAGAAGAAGGAAGATGGTTCGGCGAC
TGTGGTGAGGTGGGAGAGGTTTCTTCCGAAGATGGTTCTGAGAGTTTTGTTGGTTGAATC
GGACGATTCGACTCGCCAGATTGTCGCTGCACTTCTCAGGAAATGTAGTTACAAAGTTAC
TGCTGTTTCTGATGGCTTAAAGGCATGGGAGGCACTGAAAGGAAAACCCAATAGCATAGA
CCTTATACTGACTGAAGTTGATTTGCCATCAATCTCTGGATTCGCTCTTCTTACCTTGAT
AATGGAGCACGATATCTGCAAAAACATTCCCATTATAATGATGTCTTGGCATGATTCAGT
CAGCACGGTTTATAAATGCATGTTGAGAGGTGCTGCAGACTTTCTTGTCAAGCCTGTGCG
AAAAAATGAGCTGAGGAACCTGTGGCAACATGTTTGGAGGAGACAAGCTTCAGCTTGTGG
TGGACATGGCCCCCAAGATGACAGTGTTGCACAAGAAAAAGTTGAAGCCACAGCTGAAAA
CAATGCTACCAGTAATCATTCAAGTGGTTATATGGCCTGTGTTCAGAGAAATAGGGAATG
CATTGAGAAAGGTAGTGACGCTCAGAGCTCTTGTACAAAGCCAGATTCAGAAGCAGAGAG
AGTATACACACAAAATGTGCAGGACCTCTCACTACCCAAGTGGAGTAAATCTCCAGTGAG
TGACATGGAAATACAGAATCATGAAGAATGTGTCAAATCGAGTAGGAAATTGCCGATGCA
GGATTGTGAAGATAGAGGATTGGTGGTGGATACCTACAAGGATGCAAATGCAATGACTCA
GGGAGAGTATATAGAATTGGAAACCGAAAGTGAAAGGGAGCATGCTAATATTATCAGTGA
AGTTTGTGATAACAACCGTGCACTAGTCAGCTCTGCTAGAGAAGCCATTGATTTAATTGG
ATCATTTGATAACTACCCAAAATGCAGTTACAGAAACTCGGGTTCAAATAATGGTACAAA
CATGGTTGATTCTTCACTGCTATTGGATCTTTCCTTGAGATCTCACCCAAGTGGGTCTGT
AAATCAAGTTAGTGATGAAAGGAATACATTAAACCACTCTGATGCATCAGCCTTCTCTCG
GTACATTAACAGGGCATTGCAACCACTGCATTCATCGGCAAGCATATGTAATCAACAGAA
AGATCTTGGGAATAATTCTGACAGACAATTATCCAATCAAACCCTTAACTATAACTCCGA
GAAAAATATGCTCTCTCTGGCCACTGGTCAATCTGGACAAGCTGAAGTTGATTTTCCTTG
CCATCAACAGACACCGTTTCCCATTCCAGTGAAGGGTATGAGATTTGACAGTCTATGCAC
TGCCTATGGTTCTGTAGTGCCGCCAATATTTTGTACACAATCAAGCCTATCACCGGTGCA
GAGTCCAGGTTCAGCTCGCCATCTTGGCAGACCAAAGTGGCAACAATTTCGCAAACCAAA
CTGAGCACAAGCAGATGCAGAAGTTGGAATCCTCAGAGGATCAACGATATTTTTCGTCTG
CCACTGATCAGAGTGCAAGTAACAGTTTCTGCAATGGCAATGTTGATCAAGTTCCGGTCA
TCAGGGCTGCTGCGGAGAGTGGGAATGAAGATGGTTTCCCTATTCATGATATAAACTGCC
ATCGATCTGTCTTGAGAGAAGCAGCTCTAAACAAATTCCGTTTGAAGCGGAAAGAAAGAT
GCTATGAGAAAAAGGTACGGTATGAAAGCAGGAAAAAACTGGCAGAGCAGCGTCCTCGAG
TGAAAGGGCAGTTCGTTCGCCAAGTGCATGCTGAACTGGCACCTCTAGAAACTGACAATC
ACTGTGACAATTCATTAGATTGTTAGCTAGTCTCAACTTCATTAAACAAGAGGAGCATTT
GGAAGCTACTGTAGTTGAAGATGTTAGATTGGTTCAGACAGATCATCTCAAAGAGGCGAT
AATGGTTCACAGAAATCTGTAGGATGCTAACATCACTAGCTTGTTTGTCTGACATATATA
CATAATATATTTTTTTTTTTTTTTTTATAAATTTTTGTAGAATGGTGTTGTAATTTTTGA
TAGGGCATTCTCTATATTTACGAAGGGGCTGTATGAGATAATCTTTCCTCTTCTGTTAAT
ATAAATGTGCATTCTATCCTTGTTTCATACATCA
>TeaL_176203
GTCTTTTCAAAATAAGTAAAAGAAAAAAAATAAAAGATTAAGTCATACCCAAAACAAACC
ATGGGTTCACACATTTTCAGCACTTCTTAATACAATAGCTAACTTTTAACAATAAAAAAA
ATTAACTTAAACACAAGGAAGCGAAACATCAATCATTCAAACTGAACCAACCAAAAAGTA
TTGTATAGGAATAGTGCATCGAAGTCGAAAGCATTTAACAAATTCAACATGACAAAACTC
AAACAAGAAGGTGCTTGATTTAAATCTAACACTAAGCTCTCAAAATTCTTCCATTGAAAC
TAGTAATTGAAACAAAAGGCAGAGAAGCAGACTCAGTCACCCTTTCTCCGGAAAGAGCAT
CCCTCGGTGAGCCTTGCACGGCCTCCTGTTGGCTGGCACAAGACAGTCTGGCAGTTTCCA
CACACCACAACAGTTTGCGAGTGGCTAAAGACGGTGGTTATGTTGAAACAGCCCTGGCAT
TTGACATCCATGAAGAAGGAATTAGGGGACTGAACCAGACGTT
>TeaL_176204
GATTGTAGGTTGATTGAGGTGGCTTTGATTGATTTTATGTGATCATACAATTTGTTGATT
GACTGTTAGCTCTAAATATCATTTTATTTTAATTTTAGTGGTTTTGTCTTGTTAATAATT
ATTAGTAGTTTTACAGATTCAACTTGTTCATGGTGAGACTTACTTATTCGCTCCTAAAAA
CACCCCATTTTCTATTATTTGTCTGTTTTTCAAGGGAAAAAGAAAAGAAAAGAAAATAAT
AATTCTTTTCATTATGATATTTTTGCTAGTTTTGTATTCAAAACAATATACCTGTGGTTG
AAGTTTATAATGAGGGCTGGGGAGAATCTGTGGAAACACTGTATATTAGTATGCAATATG
CTCGTGAACCCACCCGGTGTGACTCTCCGCAATCCCAATCACAGGTCTTCATTGCAATGC
GATCAAACTAGAACTTTCAAGTCGACTTCCTGTCGTTCATCTCAAGGGTCCGGTCAAGCA
TACTTGGTTTCCTGTTCAAACTCAACTGATAAACAAAGTGGCATTATTTCGGGATCATAT
CATTGTGGTCCCGTTCAGAAGAGAAACCTAAGCGGGCAAACATTTTGTTCTCTGGGGGCA
TTGACATATCCTGGAACTGGAAGTGCTATTGAATCTCCTTCACATGCTACAGAAGAAAGG
GTTGGAGTGCTGCTTCTTAATCTTGGAGGACCAGAGACACTTCATGATGTTCAACCATTT
TTGTTCAATTTATTTGCAGATCCGGATATTATACGTCTCCCTAGGGTATTCCGGTTCCTC
CAGCGGCCATTGGCACAACTAATTTCTGTGCTGCGTGCTCCCAAAAGTAAAGAAGGATAT
GCTGCTATAGGAGGTGGCTCACCTCTGCGAAAGATAACGGATGACCAGGCAATTGCACTT
AGAAATGCATTGGAAGCAAAGGAAATGCCTGTAAATGTCTATGTTGCAATGCGATATTGG
CACCCATTTACTGAGGATACTGTTCAGCAGATTAAGAGGGACAGGATTACAAAGCTTGTT
GTGCTGCCACTTTATCCGCAATTTTCAATCTCCACTACTGGATCAAGCATTCGTGTTCTG
CAAAACATCTTCAGGGAAGATGCATATTTGTCAAGAATGCCTGTTTCAATTATACAGTCC
TGGTATCAACGAGAAGGATATATCAAGTCTATGGCTGACTTGATTGAAAAGGAGTTAGAG
ATTTTCTCTACGCCTGAGGAGGTCATGATATTCTTCAGTGCTCATGGGGTTCCAGTCAGT
TATGTTGAGGATGCAGGAGACCCATACAGAGATCAGATGGAAGAGTGCATTCACTTGATA
ATGCAAGAGTTGAAATCAAGACATATCAACAATGATCATACTCTTGCTTACCAGAGTCGC
GTTGGGCCTGTACAATGGTTGAAGCCCTACACTGACGAAGTACTTGTTGAGCTTGGCAAA
AAAGGTGTGAAGAGTCTTTTGGCTGTTCCTGTAAGCTTTGTGAGTGAGCACATAGAGACT
CTTGAAGAGATTGATATGGAGTACAAGCACTTGGCTCTTGAATCTGGCATTGAAAATTGG
GGCCGTGTTCCTGCCCTAGGTTGCACCACTTCCTTCATTACAGATATGGCCGATGCAGTT
ATTGAAGTCCTACCTTCAGCCACAGCCATGACAACCTCAAGTACTAATTCTGAAGAAAGT
GACTATGATCCAGTTGGTTATGCTATCAAAATGTTTTTTGGCTCAATCTTGGCATTTGTT
TTGCTCTTATCACCAAAAATGATCATGGCATTTAGGAATCATGTCCTTTAAAGGTTATTA
AGATATTGAAAGCACTGCTGATATACAAAGCTATAGTTACAGAGAATAATAGTTGAAAGT
CAAGGCATGGTAGTGGAGTCATTGAAACTTTCTCCAAGGCTGCTCTTGGGATTTTTCCAT
TCCCATTTTTTGTTCTTTTGTTTATCTTGCTTTCGTTTGCTTTTCCAGGGAAAAGAATAT
CTTAATGAGATATTTGAGATTTTGAGATGTTATTTTTGTAAGTACAGAATACTCTGATCC
GTAAAAGTTGCACTTCGGGCTCATTTGGCCTTTGTATTTTGGAAGTATGCAAATCTTTGA
GAAGTTGAATTGCAAGTCTATATGATGTAATGAAACAAGTTCAATGAAGTAACCGTTAGT
ACCCATGTTGGGTGATTTGTTCTGTGTCTTTAGCAGAACTGTTTTTTTTTTTTTTTTTCT
TTTTACATTTTTTTTTTTTTAACTTTTTACCCGAAATGGAATTTCGAGCCATTC
>TeaL_176205
CACGGAGCGTTGGATTCGGACACGGTTCCCTCCCTTTCACCCGACACGTGGCGTCTTACG
CAGCGGCAATTGCGTCATCACAGCGACGTCGTCTAACCATCCCCTCATTCTTTATTCCCC
CAAGGGCGGCCACCATCGATCAATTCAGTGTTTGAAGCAACCCTCCCTCCTCCCCCCTCC
TGGTGGAGGAGCTTTTAGAGAGAAGAAATCTTCAGGTGATCTCTTTGTATTTGAAGGGTG
GAGGAGCTTTTAGATTTGTCGCGGGATCAGAGGCGGGCTCTGAATCCGAAGTCATCGGAT
ATATTCCGCGTGTGGTGTTGGTAGTGGTGGAGGTTGGTGGTTTTGCGATGGAGTGGTGGC
ACAAGATGATGTTTCCTATCCAAAGACTTTGGATCGTTGTTGCCAAGCGTCTTGGGATTC
GCAAAAGCGGGCTAGTCAAGCTTCGCCATGATGTGAGGACTTGCGAGTACGAGGATGTCC
ATGTGTTGTGGGACATGCTGAAGAGAAATGAAATTGAGTCCACTGGTTCCAAGACGAAAA
AGAGACATTTCAAGCAAATCTGTGATTGGTCCAGGCGTGCTCCATATCTTTGTTGCAGCT
TTTGATCATGTTTGATTTGTGTGGCCTCATAAGCTTAAAAACTACATTTGCTGTATGTAA
AGTTATTGATATGGAATTTGGTTGATAAGAATAACCATAGAGGGGCTCCTTTATGAGGTC
ACTGCTTCTCCTATTGAACCCGCCATCTGTAAAACTCTTGATGTTTGTCTCGTGGATATG
GTCGTTTACTGTGTCCTCTCCATGCTCTTTCTTGCAAAATGAAATGTTGTGTGTTATGTA
TGTTCTTTGTGTTGTCATTCTGGTTTGTTCATCATTTAATATATATGCATGTATTATATT
TAGACTTCTAATGGAGTAATATCGTTGTAGCACTTGATTGTTATTTTGAGCTTTTGCTTT
CTGTCTTGGTTTGGATTGTTTGAATGATATTGTTCAGATTGATTTTCATATGGTC
>TeaL_176206
CGTGGGTCACTGAGGTAATCTTCAAAACCAAAGCCATCCAAACTTCCAGTCAGTGCCTCC
AAACCTAGCATGGAAGATGGTATTGGACCTGGAGGCCTTTGGAATCTCGAAAGCATTTGG
CGATCGAGGTCCATCTTCAACGGAAGTGCCGACCCGTACGTGTTCAAAAGAATTCTCCTT
TTCATCTGTTCCTGCACCTCCTTCGTAGATTGATAAGCAGATTGAAGGGGGTGAGATCCA
ACGATGTCGCTCTTGACACTGTGGAGTCCAAAACGAAATGTATCATTTTGGATTCCTCCA
ATTTCATGCGCTATTGCCTTCTCTGTATTCGCAGCTTCCATTGTTCTTATTCTTCTTCGT
TCCNNCTCTGTGACAGAACTGACTGTATAGAGAGAGAGAGAGGCGAAGCCTGGCCAAGAA
GACAACAATACGGCACCGTCTCAAGCGCAATTTACCTGGGTCTTGATTGATAACAAGCCC
ATTTTCTTTACCAACAAAAGCCCACTCCCTAAGTTAATGGATCTCTAGTTCGAAGCACTT
CCTCT
>TeaL_176207
ACCCTCGCCTCCAATTCCACATCTAACCCTTCCCCAAGAATTTATCTACTGTTCCCTCTT
CCCTCTCCCAAAATCACTCAATCACAGACTTTCAATTTCTTCCTCGATCTCTTCCGAATT
CTTCTGTGTCTCATCATCCACATATCTTGCCGAATGATCACAAGAGACAGAGGCACTGGT
GGTGGCGGCGCAACCCTCGCCGTCTTTAGAGAGAGGAACAGTTTCCGGCGTCCTAAGTCT
GCAACGCTCTTGCATTCTGAATCCGGTCGCGTTTCGACCAATCAACAACAACAACAACAA
CAGCAAGATGAGACTAATTATTACTTGTCACGCCGCAACAGCAATGCCTCCGCGGGATCT
TCCTTGAGCCGTGACACAGACGTAGACACCACCTCCTCCTCTTCTCCATACTTTATTTCG
CCATTGAACCAATCGTCCCGTTATTATAACAGGTCACCATGGACTCAAGCTTCCCCTAGG
ACATCCATGGATGATGATGACAAAAACAAATTCCCTCATCACGGTTTGATTGGTTCGATG
GTTCGCGAAGAAGGCCATATATATTCTCTGGCAGCTTCTGGAGATTTGTTGTATACTGGG
TCCGATAGCAATAACATTAGGGTTTGGAAGAATTTTAAGGAGTATTCTGGGTTTAAATCA
AACAGTGGTTTAGTTAAAGCCATTGTTATCTCCGGCGATAGGATATTCACCGGCCACCAA
GACGGTAAAATCAGGGTCTGGAAACTCTCTCCCAAGAATCTCCGGAAACCTTACAAGAGA
TTGGGAAGCTTACCCACCACCAAAGACTTGGTGAAGAGCTCGTTCAACCCCAGAAGCTAC
GTGGAGGTTCGCCGCCACCGGAATGTTCCATGGATCAAGCATTTCGACGCCGTTTCGTGC
ATGAGCTTGGACGAAGATCAAGGGCTTCTCTACTCTGGTTCCTGGGACAAAACCCTAAAA
GTTTGGAGAATATCGGAGTCTAAATGCCTAGAATCCATCAACGCCCACGACGACTCAATA
AACTCTGTGGTGGCGGGGTTCGGGGGAATGGTCTTAACGGGGTCAGCCGACGGGACGGTG
AAGGTATGGAGGAGGGAATTATTGGGGAAGATTTCAAAGCATGTTTTGGTGCAGACATTG
TTGAAGCAAGAGAGTGCGGTGACGGCGGTGGTGGTGAACGCTCCGCCGGCGATGATATAC
TGCGGGTCGTCTGACGGGCTGGTGAATTATTGGGAGAGTGAGAAGAAGATGGCCCACAGA
GGGGTGATTCGCGGCCACAAGCTGGCCGTGCTGTGCCTGGCCACGGCGGGGAACATGTTG
TTTAGTGGATCCGCGGATAAGAGTATATGTGTGTGGAGGAGGGATGAGGGTGGTGACCAC
ACCTGCTTGTCTGTTCTGACCGGCCATTGTGGGCCCGTTAAGTGCTTGGCCGTTGAGGAA
GATCACAACGAGAAGGCCGGTGGTGATGATCGACGGTGGGTAGTATATAGTGGGAGTTTG
GACAAGTCGGTTAAGGTTTGGAGAGTTTCTCAATACGCGCCTGATTTTCAGCAGTTTCAA
AATATGTGAATTCATGTGCAGGACTATGGTGGTGTACTGGTATGGTACAGAACTTTGGCT
TTTTTGACAAAATAGTGGCGTGCATGGTCTACGGCTCGTAAAATTATTCAATCTACTTGG
TATCATATCATGTGATTACAACCTCTATCAATATATAAACCCCGCGTCTTTTTTGTAATT
CAACAAAATTGTAAATTTTACTTTCTCCATGAATCATAGATATCACTTGACTAAGACCCC
TGAATAACTCCCCCTACCGTACCCTAGATCTTATTCTTTTCTTTAAAATTTGTCATTGTT
TGAGGATTGAGTGTTTTTAAATGGGTGAGACTTGTCTTCAAGCTTACTTTGTGAATTGGA
TGGTGCTGTTGCTCGTGGGCCCATAACGAGTCATGTTTTTATAATTTAAATCGTTTAATA
TGTAGAACTCGTCTAATATTTTATTTCTATAAAAAATCATATTGATTGGATATCAATAGT
TATTTGATCGGACCAGATTTTTGTCAATAATTTATTTTTCAAATTATATTTACAATTGAC
AGAAATTTGATTTGATCAAGTAGCTATCGATATTCAATCAATGTGATTTTTTACATGAAT
AAAGTACTCAACGAGTTCTATACATTGAACGATTCAGATTATCAAAATAGGACCTGTGGT
AGGTCTTCACGGGCCTAACAACACGCTTTAATCCGATCTCTGGCTGAAAAGAAACCTGGC
CCTTTCTAAATTTAGATAAGGAGAGTTTGAAATAGAAAAGGAATGACATCGAGAATATTT
TGCAAATCGCTTTCCTTCTTCTTTTTTTGTTTTGTTTTCTTTCTTATTTTTATTGTTTTA
AAATTCTTTTGTATAGATGCATGAGAAATATAAAAATATGAGAGTAATCTCTAGTAGTAG
TCTTATATGTTGGCTTTTTTGGCTTTCAAATGTTATTATTATAATTGTGAGCGTGCTAGG
AAGGATCAATCAGTCTTTACAGAACATTAATTGCCAAC
>TeaL_176208
GTTCGGCTTCTGGCGATTTTTTTGATGTAAAGGGGTTTTGGTTGAATTTCTTCATTATCT
AATCATGCTTCTTAGAAAGTATAGTTTTGGATATGAAAATAGAAAAAAGAAGCAAAAAGT
AGAGAGATTAATTCAAAGTCAAGCAAGAGCTCTTGAGGATAATTTTTTTGGTGGCAAGAA
ACAAATAGAGATTTCTTCAAGTTCAGTTGATGAAGATTTGGTGATTGAAGAACCTAGTGG
TTATACCAACACTGTGGATGAGGATAGACAACGAATATCTCTTGGCATGAAGAATTCATA
TTTTATGAGCAATTGTGCAAAAGTGCAGCATCCTCTTCTTGCTGAAGTGGAAGCAAGGGC
TTCTATTCTTCCACTTGAGGTCCCTCTCGATGATATAGAGAAATCAGACATGGTTAATGC
TGCTTGTCAAAATATAGAGCACGTTGATGATGCTAGATACCCTAGATGAAAAGAATAAGA
GACCAGCAAAGCATAACTTGAAAGAAGTGAGGGAACGAGAAATTAGGGCTGCTGAAGAAC
GGCTACTAGAGAAAGATATTCCAAGAAGTGTTGATGAATTTGAGAAATTGGTTAGGGTTT
CACCAAATAGCAGCTTTGTCTGGATAAAGTACATGGCATTTATGCTTTCTTTGGCTGATG
TTGAGAAAGCCCGCTTGATTGCTGAGAGGTCTTTGAAAACAATAAACATCCTAGAAGAAT
CTGAGAAGTTGAATGTATGGGTGGCTTATTTTAATTTAGAGAATGCATATGGAAATCCTC
GCAAGCAGTTGGGAATGTATGAAAGGACCGAGCAACACCAGTTGGCTGACGAGCTTCTCA
GCAAAATGAGCAAGAAATTCAAGCATTCATGCAAGGTTTGGTTAAGGCGGATTCAGTGGC
TATTGAAGCAAAATCAGGATGAAGTTCAGTCTGTTGTAAAACGCGCTGTTCTATGCCTTC
CCCGCCATAAGCACATTAAGTTCCTCTCACAAGCAGCCATCCTTGAGTTCAAGTGTGGGG
TTCCTGATAGAGGCCGATCAATGTTTGAGGGAATGCTTCGTGATTACCCTAAGAGAACAG
ATTTGTGGAGCATTTATCTTGATCAAGAAATTCGACTTGGTGATGTGGATGTGATTCGTG
CATTATTTGAGAGGGCAACAAGTTTGAGCCTTCCACCTAAAAGGATGAAGTTCTTATTCA
AAAAGTATTTCGAGTTTGAAAAGTCTCTAGGCGATGAAGAATGTATTGAATCTGTTAAGC
AGAAGGCAATGGAATATGTTGAGACTACTTTCGCTTGATACTTGTTGTATACCCTATTTC
CGGACAATGTTCCTATTCCAGTGTTGCAAATGAACTGATCAGGTGTTTGCCCTGCAGTGG
AGGACCCACACAGACGCTCTGTTTGATTTAGTTTTCAAAATCTGATTTTTACTTTTTGTT
TTTTTAAATACTAATACTTGTTTGGCAAAAGAAACACCAAACTAGTTTGAAAACAAAATG
AAAATGATGATTATTTTTTTTGCAATTCATTTTATTCACCAAATTAGTTTTTACCTTTCT
TTAAAAAAAAATTCAAAAAACATATTTTGAAAACGAAANNNNNNNNNNNNNNNNNGAGAA
GCAGCTCGGCCTTATTTTCCAGCAATGAAGATCAGGTGAGCAACAGTTAGAAATGGATGC
CATTAACAGCCATCCTGTTTTTCTCAAGATTGTGGTTATTCACAAAGGGTAAGACATAAA
TATAGAAATTGACATATTGAGAAGAGAGAGAGAGATTGCGCTGACCTGTACGTTTGTGTC
TCCAACAAGAAGCCCATGAAGCGAACTCCAAAC
>TeaL_176209
CAGGCAATAAAAAAACAAAAAAACATAAGATTAAAAAATCACATCATAATAAAATCCACT
CCTATTAGAGCTTATTAGAATTTCTTTATTAGAGTTCTCAATCATTTTCATAGGAAAGAA
ACACACCAGCTGGTGTTTTCATTTATTTAATTAATTAGCTTTTCACCAGACACACGTGTC
CAAATTCGGAAACAAGGGACATGGCGAGTCAAATTGTAACTACATACAGCCATTCGATCC
ATCAATCAATCTTGTCCTAAATCAAACAAAGAAGAGACGATCTCAAAGAGAAGTGTTGAT
CTTGCACCTCTAAACCACTGGTCGTCAATTGATTCCACCGCAAAGAGCAACAATCTCAAA
GGTATTCAGTCGACAATCTCACCGAGGGATGATTTCATCATGATCACTACCAGTGTACCA
AGGGCCAGACCCAGACAACATCGACAAGTGACTATCTCAAAGGTGCTTAATCTCTTTTCA
TGTCTGTGCTCATATCCGTGCCTTCTAGGTTAAAGCACTCAAATCCAATCCACTACACTC
CCAGCACCCCTTATTAATGAGCCCATCAATGGGTCACAACAGCGGGTAATAGCACTTTAA
AACCAATATCTACACACAGTATGTAACGAGCCTGGTTGACCTTTTCACCATATACGTTGA
AAACAAAAAGGGAAATTAGAATGGGCAAAAAAAGTATCGTGAATGATAAAATTAACAATA
CAGAGGACCATCACTTTAAATCATAGCACCATGAAAATCAAATAGTAAAAAAATCCCAAT
ACAAACAAGAACCATAAAAAGGCATGCAAGCAACGTAAGAAACTTCTTAAAAAAAATATG
AAATGGATAATGCAGCAGGCCGGAGTTAAACAGAAAATTAGAAATATCAAAAAATTCAGA
AACAAGCAGTTACCCCTTGTTCACTTAAAAATTAAATGCACTTTGACAATGCAAGTGTTT
GCACAAAATGTATGGTCGTGACTCGTAACTATAATATCTTGCAATGATGCAATAAAAATA
TCATCTACTTCCAAAAAGATCTAGAACAAAGACGACCTTAATTGTCTGTATACCTATTGA
GCTGCATCCTCAGAAA
>TeaL_176210
TTCTTTTAGATCTTAATTTGGTGCTGAAAAATTGCTCCCGCCCTTCTCTCTCTCTCTCTC
TGTTATCTTCCATCTTTGCTCTCTCTCCATCTCTATCTCCACCCGATCATCCCTGCCTCT
CTCTATCTCTCGCGCAGATCCCTCCATCTCTATCTCCAAGATCGTCCCTGCCTCTCTCTT
CCCTCTGTTTTATCTCTCTCTAAACCCTGACANNNNNNNNNNNNNNNNNTACCAGGAGTT
TGTTGCTGCAGCAGCTGGCGTGCTTGAAGCTAAGGAGAGTTCCGGTGGCCAGAAAACAGC
AGTTACTGTTGCTGCTCTAGAAAACTTTAAGCAGTGTCAAGAACTGTTCAGAGTGGCTTG
TGATCAAGCTGAAGAGTTCGTGGAGTCTGTGAAGCAAAGGGTAGGGTCGGAGTGCCTGGT
TGATGAAGCCACTGGCTCGGTGACTGGAAAGCCAGGGCAGGCTGTCACAACTGGTCTTCC
GCCTATCAGTGCAGTTAGGTTGGAACAGATGAGTAAAGCGGTCCGGTGGCTGGTGATTGA
ACTTCAGCAGGGTTCTGGAACTGCTGGAGGTTCATCGCATCCCCATCCTTCTGCACCTTT
TGATGCTAGATTTTCTGAGGATGCAGCTCAATAG
>TeaL_176211
TAGATTGATGCAAACAAACAAAAAAACAGAAATTTTTTTTGCATAGTTTCTCTGATCAGC
TCTTTCTTTCAATACTACAAGTTTTAGAGCTCTTTAATCAACAATCAATTTGCACATCAG
TCTACTAAGAAGGCAAAGAAAAGATAAAGCAGAAGATCCAAAATTTTACAAAAGAAACAA
TCATTCAATTCACATTTGAAGAAACAACCAGCATCCAAAATGGAAAAAACCAACACACTA
CATACCATTGTCATGTCATTTAGAAATTAATGCCTACTTGAAGAAGGATAAAAAAAAAAA
GGGAATTACACCCACTGTTGCTTTGTTGCCTCCATTCTCTCCAACAAGCCTCCAATCTCA
GCTTGCATTCTCATCTTCATCTTGTAGTAATCACAATGTGAATTTTCCAAAATCTTAAAC
TCCTCCAACTTTCTCCTTTGCCTTTCCTCAGTTTCCTTCAAACACAGTTTCGCAAGCTTC
TCAGCATACTCTTCTTCTAATTTCTCACTCTTCATCCGCACCATTCGCCTGTAATTCTCT
GCTTCTCTCCTTGCTTCGTCTGCTCGGGTTTGGAACATTCTGGCTTCTGCTTCCTTAATC
CGCACAATGCTTTCCAAGCTGTCGAACCTATCTTTCTTCGATAATTTCACAGACCACTCA
TCTTCGATCATTTTTTCACCCATGAGGGAAGTAGGGTTGAGATCGCTCTCATGGAGATGG
AGATTGTGTGACAAGAAGTCCATCCTTGGGTTTCCGGAGCTCATGTTGTAAAAGGAAGAC
TTTGGAGGCAGTGAGTTGGGTGTTCGACGCGGGGATGATGCATCTTTTCTAAGGATAACT
TGAGTTGCTGGTAACTCTTTTGGAGGCGCACTGGAAGAGGGGAACTCTGACATGCCATCT
GTGTAATTGAAAAACTGAAAGATGAGATTGCAGACATCTGAAGGAGACATCATTTTACTT
TCAAGTTTAGAGAGCATTTCATCAGCCTTAATATGCAACTCCTTGCCTTTGAAATCTTCA
CTTCCCCGAAAGATTTTCCTAACACAGTCGAGCTCCTTCATCACGATTTCGGGACCCCAG
TTTTTTGCACAAGACATAAACACATCCTTTACAAACCCAAACATCTCTGAAGCATGAGCA
CACCCAAGGCAGTGAAATTGCATCTCAGTTGTCCCCGTGGGGCCCTTCAAGCTGGGACCT
GGCTTTATGAGATTCTTTTGGATGCCACAGGCAGCATGGCACCAATGGGAACAAACATCA
CAACCAACCCAACTGCAAGTATTGCTGGCACAGTCAAAGTTCAAACAGACAGGACACATG
CACTCACTACAAAATCCTTTTTTTGTCGAGCAAATCTTGCAATCGCAGTCTTCAACAGGC
AACATCCTCTTGCAATTTACGTTTCGACATCTTTCGAGTAAGAAGATTTCCACAAGCTCT
GTTGAGGGAATGCACGCTTTGTCAGATAAGAAACTTCCAAGACCCAATTTTATGGCAACC
AAAATTTCCAATTGGTTTTTGTAGGACTTTGAGAGCATTTCTTTGGTAAGATCAGATCTT
CTCTCGAGCCGGTTCTGGAGGCTCACTAATTCCTCTCTCCTCACGGGTGTTGCAATGAGA
TTCTTTAAGTATTCCTTTGTGGATTCAATTGTTTCATCAGGAAGCTCTTGAATTACTTGA
GACATGACAGGTATAGACTCTGAAACAATTTCTCGAAGAATCCTTCCTGGTTTAGACAGC
TTACGAGCTCTTCCCCCATCTAAACTCTCCACACCTCTCATGTGCTCTGAACCTCTTCCT
CTTGAATCGCCTGACTGAGTGTCCATCCTTGGCCTTGCAGGCAATTCAGAAGGAAAAAAT
GAATGGTTATCGGAGCTTGTTGTTCGATAATGACTGTTACAAGAATCCTTGTTCATCACC
CGATTACCTTGCATCAACGAAAACGCTCCACCACCATGATTGGACAAAGTAACGCCGTCT
CCTATTGGCCTAAATCGACTATGAACTGATCCATTAGTTCCCTCCCCACCATTCCAAATC
TGATCACAGTCTCTCCTATGACTCCCCACTGAATATTCATAATTCTCTGTTGAATTCCGA
GTAAGCGAGCAACTGGGGTTGTGTGAAAAAGGGTGGGAATATGAATACGACAATGAAGCT
GCCGTAAAATCATTAGAGTATGTGGTTTGGGTGTTGTTATTTGATGGCACAAAGGACTGT
ATACTCCGACTAGGCATCGGCCTGGTCGGGGGATCAGCATTTGGTACTGGATTTGATGCA
GCTAGAGAGAGTGACACATCAGGCAAAGCTAGAGAAAGATTAAGAGTGTCTAGCTTAGGC
TTCTTGTCTCTATTATCTCTCTCAATTTCTTCATCCTTAACCTCTCTCTTCGATAAATTC
ACATTCAATTGCAGAAAATCTCTCTCTACCCATCTATTATCATTATCCTCATTTCGATCG
TCACAAACTACTTCTTTTCCTTTATAACTCACTTTATCTAATGAATTCAATAAATTTTTC
CCTGGAATCTCTTTCTCGGGAAAACCCAACTTGGAATTATCACAAAGATAGCTAAGGGTA
AGCTCTTGGGAGCTAAAATTCGCAGTTTTTGAGGGTTTTGACTGAAACCCATCACAAACC
ATGTCTGATTCCCTCAGAAAATCAATACCCTTTTCAGAAAAACCGATCTTCTCATCTGGG
TTCTCCAGATTTTGGTCAGAAATGTTCTGGGTGAGCTTGTTCTGAGAGTTTTCTTCTCCA
GAGACATCACCAATAGATAGATCTTTCTCCTTCAACATGATTACAGTCTACAGACAAGGA
GAGGAAGAGAGAGAGAGAGAGAGAGAGATATCAGAACGTACCAGTGAGAGGCAAGAGAGA
ATCAAAGGGCAGCT
>TeaL_176212
TTCCTGATACGAGTTCAAAAAGCACCATACCGTAGCTGTAAACATCGGCTTTGGCTGTTT
TGGCTACCCCTGAAATCCACTCTGGTGCAAGATAGCCTTGTGTCCCTCTCATGGTTGCTA
CAACCCTGCTGAATTCATGTCCCATGAGCTTTGCCAGACCAAAATCCGCTACTTTGGGAC
AGAACTCAGTGTCTAAGAGTATGTTTTCAGGCTTTATGTTGCAGTGTATGATGCAATCCC
AGCACTTTTCATGAAGATAAGCCAACCCTCGGGCTGTCCCGAGTGCAATTTGGTACCGAG
TTTGCCAATCAAAAATCTGTGACTCCTTTTTGTTGAAAAGATGGGCATCCAAGGAACTGT
TTTGCATGTAATCATACACCACCAACCTTTTACTACCTTCAGAGCACAACCCACGAAGCC
GAACAAGGTTGACGTGTTGGATGGTTCCAATTGTGCTGACTTCTGTTCGGAATTGCTTCT
CTCCTTGGCTAATGTTTTCAAGCTTCTTCACCGCTATGACACTTGAATCTGGCAACGTCC
CTTTGAAAACAGAACCAAATCCTTCTCCCCCCAATTTCTCAGAGAAATTTTTTGTTGCGT
TTTGCAAATCTTTGTATGCAAATGCAACCAACGAACCGTCTACTGCTTTTGTTTTTGCAA
CAAATCTTCTTTGCCGCTTCCATACAAAAGCAAGAACAAGGCCCAAGAGCAATACTCCTC
CAACTGAAGCCGCAACAGGGCCAATGATAGCCCCCTTCTTGTTTTTTGCAACTGGAAACT
CAGAAGCAGCGAGTCTGAGATAAAGGGTTTTTCCACTACCATCGTTTCCAGAGAGTTGTT
GCAGATTCAAGAGGTTCTCAGTCCAAATCGAACATCCATCGCTTCCATAAGCATAAGCAG
TGCAAGAACAGCTATTCAAGCATGCAGATTCGCATTCCACATCGCTCCCTACAGACACAG
ATTGAGGATAGTCGGGCAATCTCATGTTTGAATATTCCCAAAACCTATCTGTCTGTCCGT
TCACCACGCCCGTATTCCCACACTGCTGTAATGGAGTATTCCTCACACACCCAGCAGAAT
AATCACTCAGATTCCAATCACTCACATTCGATTCATGAAAACCTTGCAAACAATTACAGA
ATGGAAGAGTATTCTCATTGCAGGACCCAAATGCCCCGCAATAAGCATTCCTTGGTTCCT
TCCAACCAAGTGAGCTGATTGACTTGCCCCGAAACATCGATAATAAACCTCGAAATAATC
GCAGGATTATACAGAGAATATGTGAAGTAACTCTCATTCTCGTTGTCTACATAGCTGAAA
TTGAAGATATAATTGGCCCTCATTTCAGGTACTAAGCTGAAAATCTGACCATTCCAAGGC
CCACTACTCCAATACCTCTCAGACCCATTCCACATAATCAAGTACTGACTGTTATTCGCA
TCTAGATTCAGAGTATACGGTCCTGGTGATGGATCTTCTGTGTTCTTCCATGAAGTGAGT
TGTTGGTGTGTGTTTGTGATCTTGTTATATGCAATTTTGTTACCAGGTAAAAATGTATGA
ACAGGGTG
>TeaL_176213
TCTCTCTCTCTCCCTCTCTCTGAACTTGTTCTCTCTCTAAACCAATTGACGAATGATGGG
GGAAGGAATGGTGTAGCGGGTGGAGCTTTACGCCAATCCCATTTACGCTTCCACCCAACC
CCCTATCATTTTCTTCTTCTTCCCACTTCTCTCCCTTTTCACCTCTCTCTCTCCTCTCTC
TCTACATTATCCATGTATTAATGTAGTATGTCTCTTTTGTGCTTTCACCCAAACCCCCTA
TCATTTTCTTCTTCTTCCCACTTCTCTCCCTTTTCACCTCTCTCTCTCTCTCTCTCTCTC
TCTTCACATTGCAGTTACTCTTTACGTCTGTTTCTCTTTCTTCATCTACATTTTGTGTGA
TACATATCTACACAACTCGGTCGCTGTTGCTCCTGAGAACATCCAGAACAAAACCCTGAA
ACTCCTGCCAATTGATTTCACTCCAAAGATCAGGATTTCAAGAGGTAAACTGAAATGGGT
AATATCGGAAGTAGTAGTGTAAACGGTCGCCGGAGGCATGGAAGCCGGCGGAGCCACCCT
CCACCACCGCCACCACAACAGCCTCAACCCGAAATTTCGGCAAATCGATATGTATTCGCT
GCGGCAACACCTTATCCTGCTCAATACCCAAATCCTAACTCTCATCCTTACTACCATTAC
CCTGGTTACTACCCACATCCACCGCCTGCGATGCCGGTGCCACTGCCACTGCCTGCTCCA
TATGATCACCACCACCGTCCTCCACCCCACATGTACCCTTGTCGCCCCTTGATGCCTCCC
CCACCACCCTATGTTGAGCATCAGAAGGCAGTGACCATTCGAAATGATGTTAATCTCAAG
AAGGAAACTTTGAGGATCGAGCTGGATGAGCAAAACCCGGGACAGTTTCTTGTTGCTTTC
ACATTTGACGCCACCCTCGCTGGAAGCATTACAGTTATTTTCTTTGCGAAAGAGGGTGAC
AATTGTAGCCTGACTCCGATGAAAGAAGATATGCTTGCACCAGTGACAGTGCATTTCGAA
CAAGGTTTAGGCCAGAAGTTCAGACAACCCTCTGGAACTGGGATAGACTTCTCAATGTTC
GAGGAGACAGAGTTACTGAAAGAGGGTGACATGGAAGTTTTTCCTCTGGCAGTTAAGGCA
GAGGCAACCCCAGTTAGTGAGAATGGATCAGCAGATGGAAACGCGGAGTCTGGAACCACA
AACTCTCAAATAACTAAGGCAGTGTTTGAGATGGAGAAAGGTGAATACCAGGTGAGGGTG
GTGAAGCAGATCTTATGGGTGAATGGGATGCGGTATGAGTTGCAGGAGATATATGGGATT
GGGAATTCAGTAGATGATGACTTTGATGGGAATGATCCTGGCAAAGAATGCGTTATCTGC
CTATCAGAACCTCGGGACACAACTGTCCTTCCTTGCCGACACATGTGTATGTGCAGTGAG
TGTGCAAAGGTTTTGAGGTTTCAAACGAACCGGTGCCCTATTTGCCGACAACCAGTAGAG
AGGCTTTTGGAGATCAGGGTCAGTAATGGACCTGACGATTGAAGAGAGAATAGATTTGTT
GCTGCTGGCGCCCTGTAAAGATCTTTGTTATTTTCTTCTCTCTCCCTCCCTCTCATACAT
TTTTTCCTTCGCCCAAATTTTCGAGTTGGCAATAATCAGACAGGAAATCATAATTGGTAT
GCAGTTTGCCTTGAATATCAAATGCTAGGCCTTTTAAGGGAGTTCATTGGGCCATGGGCA
TGGCAAGCCAATGCATTCTGTATGCTTTGTGCCCTTGCTCAGTGACAGTTCTTCCAAGTT
ATCGCTATTTGATGTAACATACATATATATATATATATATAACATGCTGCTAATTGAACA
TAAAATCACTTGAGGCGGCAATATTTCTGGAGAAAGTTTATACATGGAAATGTGGATAGA
AATCTCCGGCAAGCGCACAACAGCAGCTTCTTGGGTTGCACGAAAAATCAATGTTCTCAA
AGCAATGTGAACAGATATGTACAAGAGAGGTCCTGAGATTATCAGAGCAGAATTTCTTGC
CAAAAATGGATCATCAAAAGAATGAAGTATATATACATAACAAAAACTTCCCAGGTCTCT
TACGGCTTCTTGTAACTACATGTCTGCACGAGCTGGTTGAGGTGTTAGAGGTTTAATCAA
AGGCCTTAAAGATTCCATGATACTGGCAAAGGAAGGTCGTTTCCAGGGCTCATTGGCCCA
GCAAGCTTTAATTATGGAAGCTATTAGAGGATTTATATCACGTGGAATCTCAAGCCTGTT
GCCCTTGAAACCAACTGCTGCTACAACCTGTGATGCATTTAAATTACTCCAAGGTTGTTG
CAACGTCATAAGTTCCCACAATATCACACCAAAGCTGTATACATCCGACTTTTCATTTGA
TGGTTCATCACGGAGAACTTCTGGTGCCATCCATTCAGGAGTTCCTGCTGCTGACTTTGA
TGAAAGAAATGTGTTTGCTTTTAAACGGGAAAGACCAAAATCACAGACCTTCACTGTATA
TTTTTTGTCAACCAGAAGATTTGGAGACTTCAAATCTCGATGAACAATGGGAGGATTGCA
GTTATGAAGATAATTCATTCCCTTTGCCACGTCATAAGCCATACTCAACCTGCGCCTCTC
ATCCAATGATTCTCTTGCACCAGGGTTATGCAAAAGTCTATATAAACTGCCTCTTGATAG
ATATTCTGTGACTATAGACAAGTTAGGGGGCTGAGTAACAGCACACATAAAAAGAACAAT
ATTTGGGTGCCGCATGCGCTTCATAATTGACACCTCCCTCAAAAATTCCTTCAATCGCTC
CGGATGAGAGTCTTGATCCATGAGAATCTTCACAGCAACATCCGAGCCATGCCAATCAGC
ACGATAGACAGTACCAAAAGAACCTGCTCCAATTCTCTCTTTCAAAATAAGCTCACTCCA
TGGAATGTCAAAATCTTCCAAATGAAGGGAAACTTCTTTACTTAGTTGAATTGGAACCCT
TTGACTGCCATCAACAAACCTCAAATCTTTATGCTTTAGAGGTATTGGATCTTTGACCAT
GTTTGTTGAGCTTACAATAGGGTGAGCATTACATGACTGAAACAGCAGCAAATCCCCATC
ATGAGCATTTTCCAAGGTACCTTCTGAGGGCAGAGGTAACAGTGGAATTTTATTGCTGTT
GCTTGAACTAGGCACAGGGCTGTGTCTATCCATGCACTGCCTATCAGATTGCTTAGGATA
CATCAGGTCTCCAGCATCTCCATCAAAAACAATACCTGTGGAAGAGTCATCAAATACAAG
ATTAAGTGATTGACAGTCCAAGAAATACTGTTTGGCCAGTGACCTGAAATCGATTGGAGA
TTCAACTTGTCTGAAGCGTGGGAAGCGCAATGGTGAAGAAATTGAGATGGTAGACGGACC
ATTTAACAAAGAATCAGGTTCACACAAACATCCTGGATTCCCAATTAAATCAACTACATA
CTCCCTGTCAACGCCAAAGCGAACAAGACAGGAGGTAGCATCATCTCTCATACAATATTT
GCAGCCCTTGGCAATTCGACATGGTAAATCAATCGTGTCAGCCAGCACTTTGAATAGCAA
AGCACGATGCCTACAAAGACCAAGAGAAAGGCTACCAATCGGAAGCACAACAGATCCTAA
GCATTCCTTAATATCATGACGGCATTCACTCCAGATGGGAACAAAGTCATCTTCTCCAGT
CAAAGCTGCACCCCCCATGCGATCACAGACAATCTTTGCAAGCTGGTCAACAACTTCTTT
TGTAGTGATGCAAGTGCAGGATACACTATGAATCCTGTTTTGTAGTTCTTTTAAGTTAGG
ATCACTACGTCGATCTATCAAAATTACTTCAACTGAAGAATCCATGCTGGGATCAATGGC
CTTTAGAGATTCAATTGATGGAATCTGTCAAAGTATGATAGGGAGCCATTCACCCAGAAT
CTATGAGACATGGACTCTGCAGAACCAGAGGAAGGCAGTGACCGTGATGTGGATTCATCT
GGCACTGGATCCAAGAAATTGGGATCGTCAGCACAAGTAGCTTCAGAAGACAACCGGAGA
GCCAAGGCCAGCTGCAATTGGTAACTCTCCTCCGTTTGCTGCGCCCAACTCTTTGACGAC
GACGAAGGCCCCGCACCGCCGCCCACCTCCGCCGCCTTCAACCTGAACTCTCCACCACCA
ACCTTGAACACATCGTCATGCATGAGTCCAAACGCATCGGGATCGCTCGCCGCAACAGAC
GGAAACGAGCTGTCGCCGAAGCTACTCCCACTCGACTGCCTCTGCAATCCGATCAAAGGA
ATCCGATTCGGCTGCTGCTGAGCCATCCGATGATCAACCAATTCCCAATCGAAGCTCCTA
TCGCTCTTCCCCTTGTTCTTCTCGCCGGAATGAGACTCGTGGTACGGAGCAGCTCCGCCG
CCCACTGTGGTTGGTTTTGGCGGAATCGGCGGCGGTGGCTGGTGGTGGTCGTCGTCCTGA
CTCAGCAGAGTGTAATTCGATCGTCTACCAGGCATTTCCATCGAGAAATTAGCAAGTGTA
AATACTCACAAAACCCTAGAAACCGCCATTGTTGTTACAGGGGCGTTGTTTTTGAACAGG
GTGGTCCGTATTCAGAACGAGTTCATGCACTTTCTCTCTCTAGATTTTCTCTCACTATAA
TTTCGCTTTCTGCTGTCGGAAAGAAGAGAGAGAGAGGGGGGGGTGGTTTCTTCGTGTTTT
GATTGGTGTGCGTAATCGTAATATTCTGCGAAATGCTTTAATAAATAGTAATAAATAAAT
AATTCTACTTTAATTTTA
>TeaL_176214
GCCCAAACCAAACTTTAAAATATTTTTTAAAACTCGTTAAGTTTTAAATCAAACTAAACC
TAACTCTCATCTAAACCCAAGTTACATATAAACTATAAAAGCCAAACTCTCAAACTCCAC
TCGTGATCGGCTCAATCAAATCTCATTTGAGATCAATAGCTAAACAAATCGAGCATAAAC
AAATTTTGATAACAAACCTACTACTCACTCTGACAAGTCTTGTTTACAATCCTAAATCCT
CCAAGTAAGAATTTCCTTGTCCCACTACCCAATACGCATAACCAAAGCCTCATGGATCAT
AAATCACTGTATCTGTACAAATACAAACTTCATCCTCACAAAACAAATGAAAAATGCTAG
GAATTTAATGATAATTTAAACCCTCAAACCACCTCAATTGATTGTGTTGTTTTCCAGTTT
AAACAATCCTTAAACCATCATTGATTAAAATACTCTTAACTAAAACAACATTAACCAAAA
CCCAAACATAATCACATATAAATATAACCTATATCAGGGGAAAAAAAATTATGACTAATT
AGAATCATACCCAAATCGAACAAAAATGCAATATCTCAACAGTCAATTACTTCATCAAAA
ATATCAAAACGAAATTCATAAAAAAAAGCGATAACAGACCATAACCAAAACCTCATGCGA
TCAGAACCGGAGCTTGGAGAAGAACCACCGGTTCTTTCCGGTCTTGAACCGCTCTTCGAA
CCGGGCCTTGGTCTCCTTGGCGGCGGTGACCTTCTTGTCGCGAGACTGAAGAGCATCGAG
AGTGACAACGTCTTTGAGATCGACATCGAGCGTGTAGCGGGTAGGCATGATGTGATTGTA
GTTGACGAGCTTGATGAATGCTTTGACGCGAGACTTCTTGGCGGTTTTCTTGGCGGAATC
CTTGCGAATCACCTTCTTCGGGTACTTGGAGATTCCGGCGACGAGACAGTGGCCGTAGGG
GCGATCGCGAGTGCCATCGTCGAAGGATCTGATGATCACGGCTTTCCGGCCGGCGTAGCG
GCCTTGGAGGACGATTACGGCCTTGTTTGGTTTCAGAAACTTCACCATTTTCGCCTTCCT
TCGAGCTCTCTCTCTC
>TeaL_176215
GCCTCTCGAATTTTTAAACAAAAAAGTTAAGGAGAACTTAACTAGAAAATTAAAATACAT
AAATCCCCACATAATCAACCCACCAAAACACCCAAATCAAACTACATGAACCAAACCAAC
ACCCAAATTAAACTAAAATAACTAAACCAACATCGGGAACAACACCAACGCCTCTACCAG
GCCCACTCCTCTGCAGCTACAACTCCCAAAACCCTCACACCTCTGCTTCATGAACAAGGC
ACGCCTCTTCTGCTACAACCACCTACTCCTAGCTGCTGCCCACGCCACCTCTAAGCTGCG
GCAACTCCTAAGCTGCTGCCCACGCCACCAACAAGACACGCCTCTGCCAAGAAGACTCAC
TGGGAACATCAGCAACTGCCGAAGACACCCACTGCCGACAGAATAACACCCACTGCCGAA
GACACCCACAGATCATCTCCCACCAGGTCTTCTTCTTGCTCACACCCAATACCCACGCCT
ATGCTGCTGCCAACCTCCACAGAACAACACCCACTGCCGAAGACACCCACAGATCATCTC
CCACCAGGTCTTCTTCTATCTCACACCGCGGATCCATACACTCACCGAACACCGACCACC
CGCGGGGACACCTCCATACATATGGAAGAAGATCACTCCTCAAACTCTCACACGAAGAGG
AGCGCTCGAGTGACAACCGGACAAAACTGGATCGCCAATGACACCCAAATCTCCACCAAT
CTGAACCAGAGTACACCCTTCAAACTCCTACTCGCAAAAAGCGCTCAAATGAAAATCCTG
GACGACCCTGATGAATCAGCTATAACGGGCAAGGTTGAATCACAAGAAGACTACTGAAGA
CAAACCTTTGCGGCCCTAGAAAAAATACCTGGACGACCCACGACTCACCACAAAAAACTC
CCCCACAGCAACAAAGAACACACCTAGGTGGGGAAAATGGGGGACTCAAGTTTATTGAAA
GAAAAAACTAACAAGCAAACGCCGAAACGAGCTAGTCCAGCAGACCGCCATAGCCAAAGG
CGGTAGCCGGCCGACCCAAATAAAGGTCGGGGAAGGAGGTTTTTAGAGAGAGAGAG
>TeaL_176216
AAAACCTCTCTCTCTCTCTCTCTAAAAACCTCCTTCCCCGGCCTTTATTTGGGCCGGCCG
GCCGCCGCCTTTGGCTATGGCGGTCGGCTGGACTAGCTCGTTTTGGCGTTTGCCTGTTAG
TTTTTTCTTTCAATAAACTTGAGTCCCCCATTTTCCCCACCTAGGTGTGTTCTTTGTTGC
TGCGGGGGAGTTTTTTGTGGTGAGTCGTGGGTCGTCCAGGTATTTTTTCTAGGGCCGCAA
AGGTTTGTCTTCAGTAGTCTTCTTGTGATTCAACCTTGCCCGTTATGGCTGATTCATCAG
GGTCGTCCAGGATTTTCATTTGAGCGCTTTTTACGAATAGGAGCTTGAGGGGTGTACTTT
GGTTCAGATTGGTGGAGATTTGGGTGTCGTTGGCGATCCAGTTCTGTCCGGTTGTCACTC
AAGCGCTCCTCTTCGTGTGAGAGTTTGAGGAGTGATCTTCTTCCATATGTATGGAGGTGT
CCCCGCGGGTGGTCGGTGTTCGGTGAGTGTGTGGATCCGCGGTGTGAGATAGAAGAAGAC
CTGGTGGGAGATGATCTGTGGATGTCTTCGGCAGTGGGTGTTGTTCTATGGAGGTTGGCA
GCAGCATAGGCGTGGGTATTGGGTGTGAGCAAGAAAAAGACCCGGTGGGAGATGATCTGT
GGGTGTCTTCAGCAGTGGGTGTTGTTCTGTCGGCAGTGGGTGTTGCAGCAGGGGTGTTGT
TCTGTCGGCAGTAGGTGTCTTCGGCAGTGGCTGATGTTCCCAGTGAGTCTTCTTGGCAGA
GGCGTGTCTTGTTGGTGGCGTGGGCAGCAGCTTAGGAGTTGCAGCAGCTTAGAGGTGGCG
TGGGCAGCAGCTAGGAGTAGGTGGTTGTAGCAAAAAAGGTGTGCCTTGTTCATGAAGCAG
AGGT
>TeaL_176217
AAAATATTTTAATAATGCAAAAAATAAAACCAAGCACACTTTGATATACACATAAATAAA
ACAGAGCTATGTATGATAACTGCATCATAGCTTAATTAGAACATACCAACTAGGATGATA
CCCACTAAACAAATCAAATGCAACCCTATAGCAAACAACGTTTTAATTATTAAATTGTTA
ACAATTATTTAAAAGTTTAAACTATTAAAGGAATGAATAATTTTATTATTTATTTTATAT
TCTCAACCAACCTACTTAATTTTATTATTTACATTATGTTCTCAACTAACATAACTGATA
GTGAGAACTCATGTTTAAGGAACAATTTTGTAAGCCTTCACTTTGTCTATCCAAGAAATG
AATGACTTCTTGGAGTTTCTAAACCCCAAGAACCCATGCTCTTTGCTCTTATTCATGCTA
TCCGGCAAACCCTCCACTCCAAGCATAGAGTCCGCAAACCACCACACTCCAACCTCCTCC
AACCTGGTTGGCTCCAATCCATGTTCTCTCACAATCTGCTCCCAAACAGGACCCTTGTCC
TTCATCATTTCCACCAAGCTCACTCCTTCCTCACTCTCATCATCAAATTCAACGAACTCC
ACATCAAACTGTTCAGCCAAAGCCTTCCACAAGTGCTTCCACTTGAACACATCCCCATTG
CTGCAATTAAACGCTTCGTTCTTCGCGTTAGGATCCACCGCGGCCCATATCTCTTGCTCA
GCGATCAAGTCTGCATCGGACCCAATTTGATAAGAGTTCCAAGCGGCCTTAGTTCCGGGG
AACTTGAGGGGTTTGTTCTCATACTTGCAGATCGCGGCGTATACACAGAGTGTTCCAATG
ATGTTCATCATGCTATACGGAGAGAACCCGAAGATCGTACCAGGTCGGTGAATTGACCAT
GTCAACCCTTCTTTCTTCGCCACCTCTTCGAAGAGGATGTCTTCGAGGGTGTAGTAGAAA
TTGGGGAAATTCAATCTCGGCATGTCCTCAGTGAAGGGCGGGTCGTGGGCCAGGACCGGG
ACCCCCTTGCCGATGACCTCGAAGGGTCCAACGTAGTGTTTGAGGCCGGTTTGGAGGCAG
ATGTGGCGGAGATTGGGGGCGTTTGGGA
>TeaL_176218
AAGCACCCCCCTGTCCTCTCTCGAGTAGTAGTAAGATGGCGAAGAACAAGGCTTTAGGTC
TCATGACTTATTGTTGCTTCCTCTTCATTTGGTTCCTCCTCATTTCAAGTGCTATGGCTG
CAAGACAACTATCCACCACAGGTCCGCCGCCAATTCAAACTCCTATAAGTCCAGTTCCCG
ATGCCCCTACAGCAAAACCCTAAGATGAGAAAAGTGAAGTGAAGCGAACGCGAAGCAAAG
CAAACCATGTTATTAATTACTTATATAAGGGCCTTAGAGGGCATTCTTTTTGTTTTTTTT
ATCTTCTTATAAGAAAGAGTAATGGTGTGGTGTCATATATGTCTTTGTAGGCAAAATTAT
ATTGCCCTTTGTGCTTGTATTTGAAATTCAATTTGAAGTCAGTATTTCAAAATAAATAAA
TAAAATTGATAAGAGAATAAATTACTTCGTCGCCATTAACTTCTCAGGCAACATCCCTTA
AGCAATGGTCTAGCAGTTGGAACTACATAG
>TeaL_176219
CGTACGTGCATTTATTCTAAGTTTGTTTGGTCTATGATCTCATCTGCAGGCTCTCTGAAT
TCAACCCACATACATATATAGTACATACATATACCCATATAATTTTGTACTTTAATTTTT
TTTATTTTTCCCAATTAATTTCACCTCATGAGTTCTCCAATAAGTTTTTGTCTAGCAAAC
TTGAAATTAGACTAGTAGTAGTAGAAGAACAAGAAGAAGATCAGATTAGTAAGTTTAAGC
TGATCATGTCTAACGACAAAGTCGATGCTTGTCGCGTCGCATTAATCTTTTCCTTAATCT
TAATCACAGGTGGTTGGATTGTTAAGGCAGATTCATTAGACTCTGACAAACAAGCACTTT
TGAGTTTGAAAATCTATCTCGAAAATACAAATCGCGTAAATCAAGGAAGATACTCTCTCT
GGAACCAGCAGCAGAATCTTTCACCGTGCGTTTGGCCCGGAATTTCATGTGACGGCATGG
GCAGCCGAGTCACTGGAATCAACCTCTCCGGCAACGAAATCACCGGAGAAATATTCGGAA
ACTTTTCGGCCCTCACTGCCCTCACCTCCCTTGACCTCTCCAACAATACCATCAACGGCG
GCTTCCCGGCGGACTTAGGGGGGTGTAATAAACTCAAACTTCTCAACTTATCACACAACA
TAATCAACGCCGAGCTCAATCTCACTGGACTCAGTGCCTTGGAAGTTCTCGATCTCTCAA
CTAATCGAATCTTCGGAGCAATTCAATTCAGTTTTCCAGCAATCTGCAACAATTTGATTG
TAGCCAATTTGTCGGCAAACAATTTCACCGGAACAATCGAACGAGCCTTCGATCAGTGCC
GGAACCTACAGTTTCTCGATCTCAGCACAAATAATTTCACCGGCAACGTGTGGCCGGGGT
TCACAAAGCTTCGAAAATTCTCAGTTTCCGAGAACTTGTTTGGGGGAATAGTTTCCCCTA
CAATTTTCTCAGAAAACTGTAGTCTCCAAGTTTTAGACCTCTCGGAAAATGCTTTTATCG
GAGAAGTTCCGAAGCAGATTTCGAATTGCAAAGGTCTGGTGATTCTGAGTCTCTGGGGGA
ACAATTTCACCGGTCTAATTCCGGCAGAAATCGGATCCATTTCGGGTTTAGAAGGACTTT
ATTTGGGGAACAACACTTTCTCGAGAAACATTCCAGATTCCTTGCTTGGATTGACAAATT
TAACATTTCTTGATTTGAGCAGGAACAATTTTGGTGGCGATATACAACCAATTTTCGGGC
TATTCATTCAGCTCAAATTTCTCCTGCTGCATTCGAATTCATACACTGGTGGGATAAATT
CGTCGGGAATTTTAAGATTACCGAACATTTCAAGATTAGACCTGAGTTACAACAACTTTT
CGGGTCCATTACCGGTTGAGATCTCTCAAATGAAGAGCTTGAAGTTCTTAATGCTCTCTC
ACAATCAGTTTACCGGTACCATCCCTTCAGAATATGGACATTTGACAGGTCTTCAAGCTC
TCGATTTATCATTCAACCTGCTTAGCGGTTCAATTCCACCGAGTTTTGGAAATTTAAGCT
CGGTCCTTTGGTTGATGCTCGCGAACAATTTCTTAACCGGTGGAATCCCACCTCAATTGG
GGAATTGTAACAGCTTGTTATGGCTAAACCTCGCGAACAATCAACTTTCGGGTTTGTTCC
CACCAGAATTAGCAAACATTGGGTTAAATGCAACGTCTACTTTCCAGGAAAATCGACAGA
ATGATCAAATGCCTGCTGGTTCGGGTGAGTGCTTGGCGATGAAAAGGTGGATACCGGCAA
ATTACCCTCCATTTAGTTTCGTCTATACGATTCTTACAAGGAAGAATTGTAGAAGCCTTT
GGGATCGGTTGCTTAAAGGGTATGGCATATTCCCGGTATGCATTGGTGGGATGCGAACGT
TTCAGATATCCGGTTATGTTCAACTCAGCGGTAATCAATTGTCCGGTCAAGTTCCTCCTC
AGATAGGTAAAATGCAGAGTTTTAGTATGGTGCATTTGGGGATCAATCAGTTTTATGGTA
CACTTCCACCCGAGATTGGGAAAGTGCCACTTGTCGTGCTCAACATTTCGCAAAACAATT
TTTCGGGTACAATTCCAACAGAAATCGGGGGCATCCAGTGCTTGAGAATCCTCGATTTGT
CGTATAACAATTTCTCCGGAGCTTTCCCAATGAGCTTGAACAATTTGACAGAGCTAAGCA
AGTTCAACGTCTCTTACAACCCGTTGCTCACCGGTGCAATCCCACCGACTGGACAATTGG
CGACATTCGAGAAAGAGTCTTTTCTTGGTGATCCATTGTTACGCCTTCTGTCTTTCATAA
ACAACGCCACGGTTAATAATCCAAGCCCAGAAGACGGAAAGACGAGAAAGCGTACAAAGT
TTGTTCCATTTCTGGTGTTTTCCACTCTAATAATGGCGTTTTTAGCGTGTGGAATCATGA
CACTCGTAATCTGCCTTGTGGTAAAAAGCCCAATCGATACCGCGCCTGGATATCTCTTGC
AGGAAACAAAGGTTCAACATGACTTTGCATCGAGTTCAGGTTCATCTTCGCCATGGTTGT
CAGACACGGTCAAGGTCATTCGATTGGACAAAACAGTATTCACACACGCTGACATTTTGA
AGGCCGTGGGGAACTTTACCGATGACAGAATTATCGGGAGGGGGGGATTTGGTACCGTGT
ACAGAGGAATGTTGCCCGATGGAAGAGAAGTCGCGGTGAAGAAGCTACAAAGAGAGGGCA
CTGAGGGCGAAAAAGAGTTTCGAGCAGAAATGGAGGTTCTTAGTGGAAATGGATTTGGTT
GGCCGCACCCAAACCTCGTAACCCTTTACGGGTGGTGCCTTGATGGGTCGGAAAAATTAC
TAGTTTACGAGTACATGGAAGGTGGGAGCTTGGAGGATCTTGTTTCAGATCGAACAAGGC
TCACATGGCGGAGGCGAATTGAGATTGCCGTTGATGTGGCACACGCATTGGTTTTCCTAC
ACCACGAGTGCTATCCCGCTATCGTGCACAGAGATGTCAAAGCAAGCAATGTCTTACTTG
ACAAGAATGGAAAAGCCCGTGTCACAGATTTCGGTCTAGCTAGGGTTGTCAATGCCGGAG
GGAGCCACGTGAGCACAATGGTGGCAGGGACAGTCGGGTATGTCGCGCCCGAATACGGGC
AAACGTGGAAGGCCACTACAAAAGGCGATGTGTATAGCTTTGGAGTACTAGCAATGGAGC
TAGCTACCGGGAGGCGCGCTTTGGATGGAGGGGAAGAGTGTCTAGTTGAGTGGGCGAGAA
GGGTTATGGGATATAGGAGACAAGGTCTCGGGCAAGCCACGATACCGGTGGTTCTTTTGG
GATCGGGGCTTGCGGAGGGGGCAGAGGAGATGTGTGGGTTGCTAAAAGTTGGGATACGGT
GCACCGCCGAGGCACCACAGGCTAGGCCAAACATGAAGGAGGTTCTAGCCATGTTGGTTA
AGATTTCGAGCGGTCGGGAACAAATCAACCATGGCTCTCCTCCCCCCTCATTGTATTGAA
AGTTTTAAATTAAGATGTTCATAGTTCACATACACACGTAAAATTTACTTCCTTCAATTC
TTCTTGTAGAAAAACAAATATTCATCATTCATTTTTTTTTACCGTTTACTCAATTTGAAT
CATAAAATTTTGGAGTTGAAATTGTGAAACAACTTGTAGGGTATGTTTGGTTTGCATTTG
GGAGATGAGTTTTAGAAAAAAATTTCTAAAAAATTGTTTGGTTTGAGTTTTTCTCAAAAA
ATTTCCAAAATCTCTCTCTTTCTTTCACATCAATCGATCGA
>TeaL_176220
TGGTTAAAGTTGGTTTTCATTCCTTTTGAACTTCCACAACCTTTCAGTTTTGAAAACCAA
TTACAACCTTTAAAAGGTTATGGTCCCTATTCCTTCCCAAGTGGAAAAATAAGAACACTG
CCATTTTTCTTTCTAAATCCTCTCAAGGAGAAACATAAGGCACCAAAGGGGAAAGGATTA
GAAGGCAATAACATAATCAATAACAAAGAGTTCATTGATAATCACGCTTCCGTTTAACCG
TTCATCAATGGATTCAGGTATGTCATTTTGTCTTGATTTCTTGATAATACACATGGTAAA
TGATCCAAAGTGTAAGGTTTATGTTCTGAAATTTATGTTTACAATCCCCATGTGTCCACA
ATATATTTGAAGTCACACCTCATAAATTTCTTAACACAACAAATTTCTTATTACACCCAT
TTGTACAGTACTTTTTGCCTAATGTACAACTATTGTAATACAAGTGTAACGGAAAATTTA
TTGTGTGTAACAGAAGCACCCTAATAAGTAGGGGTGTACACGGTCCGGATTGGTTCGGTT
CTAAGAAAATCCAAGAACCGAACCAATCCTAACGGTTCTGTGATTTTGAGAACCAGACCA
GACCGTTACACTTGTAAAACCGGACCAGAACCAAACCGAAAAAACGGTTCGGTTTCGGTT
TGGTTTACAGTTCCAAAAATTTCTATTTACAAGAATAATTTATTAATATTGGCAAAATAA
TTATTCAAACTAATTACATTTAACTCATGATAAAAACTAATAATATTAAGGCATTACTTA
ATATTACATATATATACCATCCTAATATCATTAAAATTATAAAAAATCAATTAATAAAAG
TAAAACTTGATATTATATATATATATTTCATTTTATTTTTTAAAATTCGGTTCGGTTCGG
TTCGAACCGCGGTTTTTTCATAAAATCCATTAACCGAACCGTTTTTACGGTTCTTATATT
TCTTAATCCGTAACCGAACCAATTCTTAATAGAACCGAACCAAACCGTATAATTCGGTCT
GGTTCGGTCCGGATTACCGGTTTGAACGAATTTTTGAACAGCCCTACTAATAAGTAAGAT
CAACAAAAATAAAAATAAGTGATTTTCCATTTCTACCCTTAACATGACTACAAATTTTCA
TCTTGAAAAAAGAGGCTCTTCTGTAATTGTATCCAACACAGGCCTCCTTGACTTACACAC
CGCCAACCGGTGCTGAAACTCCGGCACCGGAAACTCCACCGTCACCGTCGCCGCTACACT
TTCCGAAACATCACCGGACGCCGGCGAAATTCTGACGGTTCCGCCGGAGATCCGCTTGGC
GGCCGAGTTGGCCGCCATGAAAAACACTGCCACATCAGCAGCGGTGACGACAGAGTTCAC
TCTCTTCATCGGAAACATGACGTAGACGTTTCCGAACTCGAGGTCTTCGTCGGCGGCGAG
AGCGGAGAATCTCCGGCCGATGTTGAGTGAACGAGAGTTGACTAAGAAGAAGGTGGGGCA
CTCGAGCATGAGCTCCGCCGCCTTGACGGGGTGGCGGAACTGCCGGATTTCGCCGCCGGG
GAAAATTACTCTGGCTGATTTGGAGTTCTTCATTGTAGGAGAGATAAAACTGCATGAAAC
GTAGTTTCCCATGTTTTAGAGAGAGAGGGTTTGGTATGGGGTAGAGTAGGATGGTTTTGG
GGCTGAAATTGGCTTATATAGAAGGAATGAAACGAAAGGCACACGTTTTTGCGTGTGGAT
AGATAGATACATG
>TeaL_176221
ATCTATATATACATATAAAAGAAAATGATATACAAACTTTTTTTTAAACTCACTTTTTAG
ATTCAATAATGTGTAAGATAATATATTAGAGAGAGTTGTCATAAATATTATAATTGATTA
TCACATCATTCGATTTGAAAAGTGAGTTTAGTTTTTGGGTTAGAACAGCAATGCCCATAT
ATATATATATATATATATTGGGTTAGAATAGCAATGGAGATTTATATATTAGGACCAAAC
ATGTACCTAGAGCTCTTTTTATTCATTGCAGTGGCATTACTACAATTTATTTTCTTCCAT
CTATGCCAAATTTATTACAAGGTACTGAAGAGCTAGCTTCCATGTCTGCTAATTTTTTTT
TAGCATCCTAGCAGCGGAGATTATTACCAGGCGAAACGCCAAGTTGTTTGCAATAGT
>TeaL_176222
AGCCGAGGCAAGAAGAGTCCCGAAGGACACACCACATGAAGAATCCAGAGCCCAAAGAAC
ATCGGCATGTTCAAGGGCAAGTACTCTACTTTGACACAACCCATGAAGAAAGATCCAAAC
GGGCCCACCACGAGGCCGAAAGCAGTGTACCAAAAAGACTAAAATCCAAAGACAGCCGAG
CTCCAGGGAGGAGCAAAGAAGACTTGAGGGACTACCTCAAAAGGAGGCAGCAGAATGCTG
AAGCCGAGGTAAACTCCCCAGTAAAGCCGAAGACAGCCTTCTCGGTGGAACTGGACAAAT
TCGAAGCACCCAAAAGATTCAGTATGCCGAGGTTTCAAATCTATGATGGTAAGTCAGATC
CAAACTTTCATGTTGGGCTATACCTGAATTCAATGGCATTATATAGCGGGAACGAGCCGT
TGCTCTGCAAAGTATTCCCCTCATCCTTTGGGGAAATTGCATCAGATTGGTTCCATAAAT
TACCGAAGGGAAGCATAAAGACATGGGAAGGCCTGGCCGAGATGTTTGTGGCCAGGTTCG
TGACCAACAAGCTGCAACCCCTGAGGGTTGATGCTTTGATGGCTCTAAGAATCACCAAGG
AAGAAGGCCTTAGGGCCTATGCGAAGAGGTACTACGAGGTGTTCAACCGAATACCCGAAT
GCAACCAAGAAGTAGCGGTCGTGTCTTTCAAGAACGGCCTGAAAGATGACTGCCCACTAC
GGAAGTCTTTGGCAAAAACATTGCCAAAAAGCATGGAAGAACTCATGGCAAGAATTGAGA
AATACGCCAGGGCCGAAGAAGATACATCGGGAAACAAAGAGGTGAAACAAGAAAAGGGAA
ACGGCTCGCCAAAGCGAGGCCGAGTCAACAATGGGCCGACCAAACAAGAAATAGAATTAA
GAAATAAACAGGCGGTAACCACGGTATTCCGGATCCCAATCCATAAAATCTTAGATCGGA
TTCGAAATCAACCTTATTTCAGGGCTCCGGCAAGAGCACCGGGGGAATTCATAGGAAGGA
ACGTTGGTAGACGTTGTGCCTACCACAATGAAGAAGGGCATCCAACTCAAGGTTGCAGAG
CCTTAAAAGCACACTTGGAAGACCTGGTAAGACAAGGCCTTCTGAGGGACCTGGTCGATG
AGGCCAGAACAAGGGAAGAACAGGCAAGGTTGCCTCAAGCACCAGCAGCACCCCCTCCCC
CAGCACAGCAACCACAAGCAGGAGGACCGAGGGTGGTTAATGTGATCCACTCAAGGGTCA
ACGAAAACGAAGTCAGAGGAGAAACCCAGAGGGTAAGACATTTACA
>TeaL_176223
TCTTATTTAAAATAAAATTTAAAAATAAGATCAAATATGTCGTGAAAAAGCATAGACATA
TTCGGCCTTGATGAAATTTTGAAGCACTCATCGTCAGGGTGCATACGAAGTGCAGTAGCA
GTCGAAAGTTCATTACATCACAGAGATCAAACCAAACCTAATCATAAAAACACGCACGAA
TTGAGAATAAACGGCAATGCAAAACTGATGAATCAACCATGAAGTCAATTTACTTATCCC
ACATTTCTCTCATCTTCCTCCGCCATAAACCTATACCTAAATCTAAACCCAGACCCCTAC
TAGTACTACTACCCTCAACACTCTCTCTCCTCCACTCCAATCCCATTCTTTCACCACGAC
GACCCTTTTCCACCACTTCAACCCCATACCCACTTCAATACGATCTCATAATCTCTCGCT
CCAACTCTTCACCCAATCCCCGCCACCGCCAACCCCTCCAAATCCCTCAATCCAATCCCA
CCGACTCGCCAAACTCAGACCCCGATTCAGAATTGGGATTCGATGACTGGGTCGATCGGA
AACTAACATCCCCATCCTCGGAAACCGATAAACTCAGACCCGTATTATTGGGTGATTTAG
AGATGGACAAGTCTAAGAGGAAGTACTTGAATAAGAGGCGGAAGAGAATGTATGGGTCGG
ACTCTGATGATGAAAATAGGCGTGGTAACGATGACCAGTATGTTGAATTGAAGCCTGAAG
TCGTTGAGTTTCGCACATTGCATAAGAGAGAAGAGGAGTTGTATTTCTACGATGCGTTTG
CGTATCCTTGGGAGAAGGATAAGCATTATAGGATGGTGTATCAGTTGGAGAAGAAGTATT
TTCCTGATCAGTGTTTCGATAAGGCGTTTCTTCAACCCGGTGAATCGAATTCCAATTCCA
ATTCCAATTCGAATGCGAAAGTGGATAGGAAGAATAAGAGAATGGGTAACAGTGGGCAGT
TGAAAGATATGGCTGTGGATGGAAGTGATGAGAAGGGTTTGGTTTTCTTTGAGGATGTAG
AGAAGGGAATGGATGAGAGAGATAAAGGGTTGGGAAAGGATGTTAAAATTGATGTTTCGG
AGAAGAAAGTTGAGGAGTTCTTCAAGTGTTTGAAGAAAGTCCCCAATAAGGATGTTGAAG
TTGCTAATGCAGAGCCATTTGTTTCGACAAGGAGTACTGGGCTACCCCCAAAATGGGATA
GTCCCAGTGGAACTGTTGTTCTAGTCAATAAACCCAAAGGATGGACTTCATTTACAGTTT
GCGGAAAGCTGCGCCGGCTTGTCAAAGTGAAAAAGGTAGGCCATGCTGGAACTCTTGATC
CTATGGCAACTGGTCTATTGATTGTATGTGTTGGTAAAGCTACAAAGCTGGTTGATAGGT
ATCAAGGTATGATTAAGGGTTATAGTGGAATATTCCGTTTAGGGGAGGCTACCTCAACCT
GGGATGCTGATTCACTGGTCATCCAACGTGAGCCATGGGAACACATCAAAGATGAGGACA
TAAAGAAAACTGCTGCATCCTTTTGTGGGGAGATATGGCAAGTTCCTCCAATGTTTTCTG
CCATCAAAGTTGGGGGTGAGAAGATGTATGAAAAAGCAAGAAGAGGAGAAAGCATTGAAC
TTTCACCGAGGCGGATTTCAATTTTCCAGTTTGATATCGAGCGAAGTTTAGATGACAGAC
AAAATTTGATTTTCCGGGTGACATGCTCAAAGGGGACATATATTCGATCTCTTTGTGCAG
ATCTTGGGAAGGCTCTGAACAGTTGTGCCCATTTAATAGCTTTGAGAAGAGATTCAATTG
GGCAATATTCAGCTGATGATGCATGGGATTTCAAAGAATTAGAAGAATCAATCACCAAAG
ACTATCTATAATTTATTATTATTATTTATTTATTATTATTATATTTATTATTATTATTTT
TTGGTTGCTGCTGCTGCGTCCCAAAAATATCTGAAGCAGCAACATTGATCAAGGAACACC
CTTTTTAGTCCTTTATTCTTGTATGCATGTAACAGCTGCTTCTGCATTTTATTTGTTCTT
GGGTGAAAATTGTGAATGTAAAATGCTCCTGTTCCTGTGATTGTTTCTGTCATGGGATGG
TTATTTCAAAATATTTACTTGTAGGTCAGTTTATGTATATATGTACTACACTCTGCATAC
CTATGAATGTGCTACAAAAATTAACCAATTGAATGTACAAGGAGAACAAAAAAAATTG
>TeaL_176224
TGCTGCCATGTTTCACAACAAACTTAGAGAATGAGAGGACTTTCATAAAAAACCATAATT
TTTAAACCTTTGTGACCTGCAATTTCATCCCACAAATATCAAGCCCAAGAACAGAAGCCT
AATTAGAGTTCATCAGAACTGAAGATAAGCCTAACAAACTTTGAATTGTAAAAGAAAGAA
AAGAAGAAGAAGAAGATTGAGAGCACCCACTTAACTGTGAAGATGTATAACAATGTACTA
TTTCTTCACATGGGCTCCTATAAAAGAAATACACAACAAAAACATCTATAATTCAAACAA
AAGAGAGAAAACATAAAAGATACATGTATGTATGATTTAAAAGAAAGAAAAAACATCCAT
AATCAAAACTTGATTACTCTTCATCACCTTTGTTCACATGCTCCCCAACCAAAGCCAAAC
GACATCCTTCATCAGGCAGGCAGCTTCCACTCTCACCTGCACCTTCAGAGGCCAGCGAAC
ATGGCTTCAAGTTTGTGTCCCCATTTTGCCTCAAACACATCTCCAATGGAATACTCACCG
CACGAACAAGGTTTGCCATACTCAAGCCCCCATCTTCAACCAATATGTCTTCTTCACGGT
TAGGATCACAATTCAAGTCTAACTGTCCCTTCTTGTTCTCACTGACATCATTTGGAATTC
TATTCTTGATTCTTTCATTCTCCGATAGATTTATAAGGGGCAATGCATGTTTAGACGTGA
CATCATCCTTGGCAGCAATTTCTGCTTCGCATTCTGATTGGCGTTTCTTTCTACGCAGCA
TGAGGGTTTTGAAGCGGCGTTTCACGGTTAGGCAAACATTGCAGATACAGGTGGGCTTGT
GCTTGCCCTTTCCGCTTGGGGGTTGAATACACACGATACAAGTGCAGCCAGGGCGATGCC
GGGGATGTTTGGTAGTGACCGCCACAGCTGGCTCACTTGTTTTGTCTCCATTGTTGTCTG
CTAAGAGTACAGCATTCTCTCCTAAGACTGCAGCTGTGGCCAAAGCATCTAAGCCAGAAG
ACTCGTATTCTGGGGTTACCTTGGCGCTTTCTGTGTTTCTCCGCTTCTTAAAATCACATC
TGCTCAAATCCCATATATTGTCCAAGCAAGTCCACTTTGGAGGGAGAAGAACATCCACGG
GCAACCTTCTCCATTTGGAGCAACTATCACACTGAGCCCATTGATCCGGTTCCCCCGATT
CTCGCACTATGAATGTAGTCTTCTTTCCAAAAACTGGTGGTTCATCATATTCTTCAAATT
CATGGTTGTCAATCATTACAACAGTTGGCTTGGCACTTGGGGGTGGGCGGAGCAATTCCT
GTGCTTCTTCCCATGTGAGTCTCAGCTCCATAGCCTCTTCATTATGCAAGAGTAGCCTCT
TGCTTTTGGACCCAATGTTTCGATTCCTCTTTTTCTCTAGGATCGGCCTTAGCTGCTGTG
GCGAGTCCTCATTTGTCCTGCCTCCATGTGTAGGCAGGTTGTCATTAACACCAGAAACAA
ACCCTTCTCCAGAGGGAACACCATTAGCAAGGGCAGATGTTTGGCCATCCTGCATATCAA
CAAAGTTAGACTTCCGAAAGCCCATGACAAGTTTTCCCCCAGGATCTATCCGACTAAAAG
TCACAGTGTCACCAGCTTGTAATTGCATATTCTGCATGCAAGGGGTTACACCTTCTAATA
CATACATCCGGCTGTTATTATTGGGCCAAAATCTGAACTGGAATGTCCACTCTTTCCCTT
TTATATCCTGAACTCTTATTGGTAAACCGTCTGATTGAGAAATAGGAGGAAAATACGCTT
CAGCACATGCTTTTGGTAGCACCAAACGGCCAATTCGACCAGCATCACTGGCACTCAAAA
CCTTCTCGAACAACGGCACAATAGTGGAGTTCAAGTCTCCAGATATTTGCTGCAGTTCTT
GGTCGGTAATCCGTGGCCAGTATCGAGGAAGCAACTGGCTACGGCCTCGCCCATCAGCAG
GAGGCCTCGGAACACGTGTCTGAGCAAACATTCCCTTATTTGCCTCTGAGCCAATGGTGA
GGCCAGTTTTGACAGGCTTGGGTAAAATAGTGCGTGCCCTTTGCCCTTGTTGAATGGGAG
GAACTTTGTTCTGTTCCCTTCCTTCCATAACCCCACTAGGAGAAGAAGGTACTCGAGAAT
TTGAAGTATCCAAAGGACTCCCCAAAGAGAAACCCAAGGATGGCTGGGCTGGTGATTCAT
ACATATCTTTAACCCCTAATGTTGGCCTGCTATTTTCTGGTTTAACAAAAATAGATGGTC
CAACAGACTGTTGCATCATCTCTGGAAAGCTTGTACCACCTTCCCCAATGGGAAGCATAA
TTTCTTCTCGTTTGATTTGCCCTATAGATGAATTATTGTTGGTTCTTGGAGTTTGAGGGA
AGTGGCCGAGCTCTTTTGCATCCATAGTTTTGCTCAACTGTACAAGCTTCCCCTTATCAA
CACTAGTACCACCCATTCTATTTGCAACAAAAGAGGATTGTGGATCACCAATGTTGTTCA
CTGGCAATGGGCCAAATCCATTAGAAATACCATCACTTTGAATCTTAATAGGTCTCATTG
AGTGAGCCTCCAAACTCTTTGTGCAGCTTATACAACCTACGCCCCCCAAATCCAGGATGT
CATGCAAATGCTTAGAAGCAATGCATCCACAGTGGATACGCTTTCCACATAATCTGCAGT
CCCTCCAACCAGATTCCTCTAGATGGAATTTCTCACAGTAAATTAGATTCTCATAAGCAG
ATCCGCAATTGAAACAGAGAGTAGCAAATCCACCAGATTTCAAGCCCCAACCATTCTTCC
ACTCGATCGTGGCCGTCACCCGACAAGCTTCGTTCATGCAAATCTTGGCCATTCACCCAA
ATCAAACCTAAAAAACCAATCTTCACCTCATTGAAAAAAGAACACCCAAATCAAAAACCC
TAAAACCCCCATCGCCAATTGCTGGACCCAACAANNNNNNNNNNNNNNNNNNNNNNNNNG
GGCACACACAGAGACAGAGAGAGTAGATAGATATAGAGATGTAGAGAGAGAAAGGGGGGT
TGAGGAGAGAGAGAAAGCGTGTGTGCATGCAAAGCAAACAGATGCACAAAATGCATGCAC
GACACTTGAAGCCACCGCGAGGTCGTCTACTCACTCTCTCTCTATAATGCGCTTTCTCTC
TTTCTCTTTCGGACAGTGATAT
>TeaL_176225
TGGTGTTGGTGCTGGTGGTATCGGAACTAGTAGCGTTATTAGTGTTGTTAGTAAGAGCAG
AAGTGGTGTTGGTGCTGGTGCTGGCGGTGGTAGTCCAACGACCTCTGCGGCCTTGAATTC
CAGGTTTTCCAGGTCTAGGCAAAGTAAATGAATCACTCGACAACATAAGATGGATTGATC
TCATATTNNNNNNNNNNNNNNNNNNNNNNNNNNNNNNNNNNNNNNNNTTCTTGAAAGAGC
GTCCATGTATAGCTTAAGAGCTCAGTCTTTTCTCCACCAAGTGCCCTATCATGGTTCTTT
CTTCCACTCACAATCTCCAACACCAAAATTCCAAAACTGAATACATCTGCCTTCACTGAC
AAATATCCATGTATTGCATATTCAGGAGCCATATA
>TeaL_176226
TAAATCCAATAAATATGAAGGGTGGTGTCCAATAATCCTCTCCATACATTCTGTGTGGAG
AACTACTTTTCAAAATTGTTCTCCTACAAATACAAATATGCAGAATTGGTGAACAGAGAA
GAACAAGGAAGGAGAGGAGAAAAGAAATGGGTAGTAAAAAGCATATACTAGTGTTCCCAT
TCCCAGCACAAGGTCACATAAACCCACTCCTCCAATTCTCCAAACGCTTATCCTCAAAAG
GACTCAAAGTCACCCTCATCACCACCACCTCAGTCAGCAACTCCATGCACATCCACTCCG
GCGGCTCAAACTCAATCCAAATTGAGTCCATCCACGACGGTTTCAACTCCGGCGAACTCG
GCGACAACATTCACTCTCATCTACACCATTTCATCACCGTCGTATCGCAAAACCTAATCG
AACTAGCAGAGAAACACAGGAACTCCAGTGATCCTCCGATAGTGCTCGTCTACGATGCCA
TCATGCCGTGGTGTCTCGACGTGGCTCAGCGATTGGGGATTCCAGGGGCTGCGTTTTTCA
CTCAGATGTGTGGTGTTTGTGCGATTTATTATCACCAGAGTGAGGGGAATTTGAAGGTGA
GTTCGTCGATGGAGTTTGATTTGCCTTCGATGCCTGTGATGGAGATCGGTGATTTGCCTT
CTCTCATACCTGATTGTGATTTGTACCCTAGTTTTTTGAGTCTCATGGTGAATCAGTTCT
CGAATTTTGCAGCTCAATGGCCTATCAAGACTGTAGGACCAACAGTTCCATCAATGTACT
TAGACAAGCGGTTGGAGAATGACAAAGACTACGGCCTCAATCTCTTCAAGCCCAATGTCG
AAGCTTGCATGAAGTGGCTAGACACAAAGGAAAAAGCCTCAGTGCAGGACAAGAACAAAT
GGAGGAACTAGCATGGGGCTTGAAGAACAGCAACACAAACTTCTTGTGGATTGTCAGAGC
TTCAGAAGAGAGTAAGCTACCGAACAATTTCATAGCCGAGACATTAGAGAAAGGTCTTGT
TGTGAGTTGGTGTCCTCAGCTTGAAGTTTTGTCTCACCAAGCCGTGGGGTGTTTCATGAC
TCACTGTGGATGGAACTCGACTCTGGAGGCATTGAGTTTAGGGGTGCCAATGGTGGCAAT
GCCGCAATGGA
>TeaL_176227
CAATTTCCTTGCAAGTTTTGAAATTGTCTCTCATCAACACAACAATTAATCTTTGAAAAG
GCGGAAACTTTTATGTAGGCACCTGATAAGGTAATCCCCAAAAAACCCCATTCTCTACAA
CGCCTTAGATTTGATATTACAAGCTAAACATTGAAAACAATAGTTCATCAAGAATTTCAG
AACAGAGAGAAATTCTATTAATTAAATCAAAATTATACATCCTAACCTGAAGTTCAGATC
AGAGAGAACAAGAAACAAAAATAATTATTCACTAACATACAAAGATCAAATCTCACTAGT
TCATCTCCATATGAAGAAACAGAGAAAAAACTAGGACTCCGGCGAAGGCGTTGTGTTCGC
CTTTTTCTTCTTATTTTCCTGTAAAACAGTCACAAATGCATCCACAATCTGTCGCTGCGA
TTCGAGTATCAACTCGTTTCGCTTCATCTCCATCTCCATTCTCATCTTCTCAATCTCCCC
AGCCATCTCCATCTTCATCTTCTCCATCTTCACAAACCCTTCTCCCAACACCTTAATGGC
AGAAGCCATCTCTGCAATTTCACCCCTTTCTCTCTTAACTCCTCTACCATCACCACCAGT
CTTTTTCCCTAACCCTAATCCAAAAGTAGAAGAAAACCCATTCCCATTCACAAACCTAGA
ATCAAGATTAGGGCAAGAATTCCCATCAGTCTTGCCTGAACTCTTTGATCTAATTCCAGT
AGGAATTGAATACCTGTCATTGAATTTCTTTGCCCTAAACCCAGGAGGTACCAAATCTTG
ATCCATTGGGGTTTTTATATAAAACCCACCATCTGAATCAAAATTAGGTGCAAAATTCCC
ATGAATCACGAATGCCCATTCAAAACCGTAGAACCGCAATTAGGGTTAGAATTCGCATCA
ATCTTGCTACAATTCTTCGCCCTAAGCCCTAAAATCACCGAATTTCGATCGACACCGACA
CCGTCCTCACCTAGACCAAGATTAGAGCTTGAATTTCCATCAATCTTCTTCACTGATTCA
ACACCAGACTCGATCCGATTGATCACATTTTGATTAGATCCAAGGGGCAAGGACATGGAA
TCCATGTTATCGAAGAAGAACCAGGAGGAGAAGAATCGGCCGGGGAAGGAGAGAGATCGC
TGCTTCTCGGTCCGGTACTTCTGGCGGAGCTTCTCCATTTTGTGGCGGCACTGGGCGGAG
>TeaL_176228
ACCAACCCTTGGGACTTGCCTGGTTAGTTACGATTATTCCTCACTTAACTTATTACTACC
TAGCTCCTAATTCCTACTAAATTGCAACATATGTTTGGTTGCTTTCATGCCCTGTTAAAA
TCAACTAAACGAATAGTTCAAAATGCAATTTGTACATAAATTTAGAAACATCCTTAAACC
AAGATTGTATAGATGTGATTGGTTTTAAATAAGGAGCATGGCATGTCTTCTAGCTGTCAT
ATATTTGGGGACATCAAATATTTTCTGAAAAAAATTCTAAAGTCAATCACCTTTTAAAAA
TACCCAACAATTTTTTTAAAAAAATTATTTGCACACACAAATAAAAATATATGAAATCTA
TGGATACTTTCAAAATTTTCATTATTTTATAAACACCAAAAATTGAACAAAGAAAATAAA
AACAAAATCAAATAGACCCTTTTTATGTGTTTGTGTTCAATTGAATTGATAAATTCTTCT
AAGCAAACTGGGGAGATAATTAGCTCAGAATTTTGTTTTTAATGATTTTTCCCCCCTCTC
TATTCGGGGTTCAGGTGATTCGAAAGAGAAAAGGTTTTTCTTCTGCAAAAGATCAAAAAA
GAATNNNNNNNNNNNNNNNNNNNNNNNNNNNNNGTCATGCATGAATATCGCCTTGCAGGC
TCTCAAACCATCCCCAACTCAACAGAGGTACTATTGCCAATGCATACCTATCTGCAGATT
TATTGTTTATTATTTTTGGGAGTTCATGTGGTTTAATTGTGTTCTTTTCGATTTCATATG
TAGAAATTTATGATGGAAATGGAAGAAGAATGGGTTGTGTGTCGGATATACCAAAAGATG
TGGAAATCCAAAAACAAAGGGGTCAAATCTCAGGTTTCTAAAT
>TeaL_176229
TCTTTTCACAACGATTTTTTAGATTTACACCCCAATCTTGGTAAGTCATCTTCACAAAAT
TTAAATGCTTCTGGTGGACTCAAATCAGATGATTCCGTGATTTCCATCATGGGTACCAAA
GTGGAGGTCAATCGAAAAGATTTTGGCTCCCAAACTTCTTCCTTACCAAATGGCAGGATT
TTAGAGCCTGCCTTAGATATTAATTTGGCAAGAAGTGGGAGTGTTATTGGGATGGGATCG
GCAGTTCCATATGCACATCATCCCCTTTTTGGGTACAATGGCCTTACAACAGGTCCAACA
ATCACCTTCTCATCTGCTATGTATGGGCCTGCTGGCCCAATCCCTTACATGGGATTCTCG
AGCTGCCTACTCTCAGCCACCATTTATTATGAGTATGATTGGGACCCCTCCAAGTTCAAA
TGGGGCTGGGCCTTCACGGCCTAATTTTGATCTGAATTCTGGGTTCATGATCGAAGGGGA
AAACAGGGAACCCTTGGGTTTGAGGCAGTTTTTTAATCCTGGTCAGAGCAGGTCAATTGA
TGAGCACTTAAGGAACAACTCACAACCCTCCTTGGGTTCTGGTGGTGTTGGAAAACGGAA
GGAACCTGATGGTGGGCGAGAATCCTACCCATTTAACTATAAACATCATCATCCACCACC
ATGGAAATAGAGTATTTGTACGGGTTCCCTCTCTTCGGATCAGTTTAGGTTGTGGCCGTA
ATATGATTCATGAGATTAATTGCCAAAGGAGAAGGGAAATTAGGTTTTATTGTTTTCAAA
ATGGTTTATTTTCTTATTTTGTTTTTTCTATGTTTCATAGCCAGGCCATTGCTACCATAG
AAAGAAAGCTTGTTACATGTAGCTCTGTAATCTCTGTTCTATATATATCAAAGAAGTTTA
GAGAAAATGATCTTTGTTTTTTTTTTTTTTTGTATTTTTTTTTTT
>TeaL_176230
GTCCCATTATAAAATGACATGAAATAATATAACTTGCCTGAAAATTATTAAAGACAGGAG
CTCACTAAAATAATTTAAATCAGGAATGATAATAGTTTTACACAGATTCTATTAGATATA
ACTGTTAACTAAATCAACAGAGTTCACCGGTGGCTAGGGCTTTGATGCTACGGTTGGAAT
TTTCAGCGTCAAAAAAAATAACAATTATAATAATAAAAATAAACAAATAAATAATATGTT
AACTAGCCCTGTAATACTCATCCACAAGCTGCCAGATTTAGAAAAAATACGTCACTTACA
TAATTTTGTTTTAAATATAAAAAAAAAAAAAACTAAGATATACAAACATGATGGAGCAAA
AATGAGTAATTAGCTCCATACCCCCAAAATCTTTTATCACATCTCAATGTCTTCCAAGTC
CGGTAAAGGAAATCGGAGTATTGCTGCAATACCGGTCAGCTGCGCCAGTTGTTCTCCAGA
GACATGCATGGACGAGAATATGAGAGCAGTGCCCCCCGAATCCTTGACTGATTTGACCAA
ATTAACATATTTTTGCCTTGTCGCTATGTCGCAACTCCTGAAGAGTTCATCAGTGACAAG
AAGGGTTTGGACAGCCATTCTTTCATGGGCAACCTCAACATGCTTTGGTCCATAACATGC
ACGATCTGGATCATTAGAAAGCATGTTGAAAAACTCCTTAAGAGCTCGAACCTCTTCTGC
TGCTTTTGTATCTTTTATAATATTCATGACATTTGGAGCATCCAAAACCTCTCTCAAGCT
ATGCTTGTATCCCGAGGTTGTATGCACAAGAATTATGCGTGACTTGTTCTCAATAATAGG
TCTCAGCTGTTTCCTCTCGGCCTCCAACAATAAGTGACGATGAAACTGATCCCTTGTGAA
ACCTGGACTTGCGATCACAGCACAACGAACAACGTTGAAGTCAATGTGTTTCAGGAAAGC
CGTTAAAACATTGTCAAAGAACTTATTCAAAGCTTTATCGTAACCAGCAATAGCAGGCCC
ATGCTTGCGAGGAATTGAAGCTTCTATTCGAGAACGAGTAATTGTAACACTTTTACCAAT
AAGGAATAAATGTGCCAATCCCTCTTGCATTAAGACCACAGCCAGATCAGCACTTGCAGA
AGGGTCAGAGGCTTGACGGAGTACATCTAATGCCAGCAAATCCCAAACCTCCTTTCTTAA
AACAAAAGGTCGATGCAACTCAATTTCAAGCGTATGGAATGCCCCTATCTTTACATGTTC
GTTCTCTAGGATATTCCTTCCACGTATACGCAAGACAGACCCTTCTTTGTCATAATCCAC
AGCCTCAACTTTGATCTCCAATTTTAGCTTCACACGTTCCGCATCTCTCCCTCCAGAGGC
CGCTTGTCTTAAAACTTTCCTAACGGTAACGGCTAGGACAGTGTCGCCGGTAGCTATGAG
ATTATAAGCAAGCCATAAGTCATCTGCCTCCTCTGGAACCATCTTGACGCTACCAGGGCC
GTCGGGGATATAGTCTCTACGAACGATCTTCATAGATAATCAAACACTCTGAACAGAAAC
TTGAATTGTGTAAATCTCACAACAATTTCATCTACTCGGTGAGGAGATTTCTTCAGCTCG
AACGAGAGAGAGAGAGAGAGAGAGAGAGAGAGAGAGAGAACTTTAATCAGAGTTTGGTTT
GGGGAAGAACTCTGCTTTAGTTGTCCGACGGAGAAGAGGACTCGTGGAAGAGTGTCGGCG
AAACGCTGTGCTCAGATGTTGGACCCATTGGCCCAATGAAAGAACCCAAAACCCAGCCCA
AGGTAGGCTCCCATGCTCATTGCTTACCCA
>TeaL_176231
CTTTTCCCCCACTTTCCCGGAAAATTCATGTGCTATACCCACACAAACATACATATATAT
ACCCAACAGGCTCTTCATCATCCTCAATATCTTTTTTGCACTAGTTTCTTTGAATTTCCT
CTATCATCCGGCCGATTACTTTCTATTGTCATTAATTCCTTTCATTTCTTTTTGTTTGGT
TTTTGGAATTTTGGATTTTTTTTGATTGGAAAAATGAACTCCATGAAATTGTTGGCTCTT
CCGATTATTGGGTTCTTGTTTTTGGCACTTTTACAAGTCAGCCATGGACAGGGGCTTGCT
CCTTCACCTGCACCAAATGCCCCAACCGGTGATGGTGCCGCGATCGACCAAGGAATTGCT
TATGTCCTCTTGCTTGTAGCACTGGCAATTACATACCTCATCCATTAATGTTTTATCTTC
TCTCATTCTTTCTATTTTCATTTACACATATTATTCAAATCCTTTGACCTTTTGCCCTTG
TGTTTGTTTGGAGAGAAAGCTTTAATGATTTTGAGTTTCTACATTCCTTGTAAAGAAAAA
ATCACAATTTTTGGTAATAAAGTTCTTTGACTAAAGCATATGTTATGTTCTTTCATGTAC
CCTATAAATAAATAAAGTTGTAGAGTTGAAGGGTTTTTTTTAATTAAAAAATCCAAAATA
TTTTTTAAAGCAGTTACTCAAACAATGTGATTTATGAAAAATGAAAGCAGAAAAATAAAA
AAATAAAAACAGGCTCTGATTTTGGGCAGAGAGATTGGGCTCCCAGAGTTTTCCTTTGGG
CCTGCTTCTGGGCTGGCCTAAATTGAATTGTAACTACACCTCCAACCTAGCCCAATAAAG
CACTAATGTTTTGTGTGTTAATGAA
>TeaL_176232
GCCCTGTTCATGGAAAAGTTTATGTAAATTCTTCCCTATCAAACATTAAAGAAATAAAAT
ATTGCATCACTTGTCCATGAATCATGAAACATAGTTAAATACTCACTTATTGGACATAAA
GCTAGAAATATATTTGTTTAAGCAAATGCTCCATATAATATATATATTGGATAAGTGGTT
TGTTTAGTAATCATATATATGCAAACATGCATCTTGCATATCAACCACAAAATAAAGGAT
TCTTAAAAGAATTAAGAAAGGTTGGACCCCCCATCATCATCAAGCACAGTGAAGCGAACA
ACAAAAGCTCTAACAAATAATAACACTCCGTTTAATTATAATGAAAATGGTTGTAGAGCA
GAAAAGATAAAGGGAGCAGGGAAAGGCAGCTGAAGAAAAAGGCAGCTGAAGTAATCCTTC
AATGCACTGAAGCATCTCAGACTAAGTTAGATAAGTCTCCTCTCCAAGATTTCTGTTCCA
TGATCTAACACAATCATGAAGTAGCTTTCTTGCGAGCAAACCGCTGCAAAGATTTTGGTA
GTTCCCTTTCCTCACTGATCTTCTGCTTTTTCTTTTTAGATGATTCTTCTTCCTCCATTT
GTTGCTCCAAGAAAGGCTTTTTGGCTCTCTCGATTCCTTCCTGCCTCTTCTTTGCTTTCT
TACTCGGTTTGTTCCTGCCTTTGGTTTTATTCTTCTGGGTAATGCTCTTGGCAGCTCCAA
TGGCTGCTTCCATCTCTGCTTCTCTCTCCTGCTTGCTTGGCTTCTCTCTCTTCCTCGTTG
GTTTCACTGTACCAATCTTTGTGGGGTCCAGCAAAATTGTCTCTGGTGGGAGCTTGTCAA
GAAGAGAGCGCACTTCTTTCTCTCTCCGCTGTTTAGATGTTTCAAACGGATTTGCCACCC
AAGAATCGAAGTTGGGCTCTCCAGATCCAGGAATAAGAATCGATGACCAACCCATGGAGT
GCCCTATGCCCAAAACATCTTCGTATGGTCGGAACAACACTTTATTTACTTGGTAACCTT
TTGCCATGGAATGACCCATATAACGGCTATAATTTTGAGATCCAGAGAAATCTCCCAAAA
TCTGTACAAAAGAGCTGGTGGCAGTAGCAAGCAAACCTTTCTGACTGAAATCCAATGTCT
TGGCATGGCCAGGTAAAGTTTGAAGAACCTCAAACTTCCTCAAATCCCAAAGCTTTATTT
TCTTATCCATACCAGCCGTTGCCATGAGATGGCCGTTAGAGTGAAAGGCTAAAGCTGAAA
CAGGCCCGTGATTAGCCAGCATCTTGACGAGGGGAGTGGGACTTGTAGGCTTCCACATGG
TTACTGTACCATTTGAATGGCCCAAAGCAACAACACTGTTGAAGGGATTCACTTGCATCA
CATCACAACGGCCTAGACGAGTCCGGTAATTACCTACCATCCCACCAGTAGTAACATCTT
GATAGTGGAGCTGCCCAAATTTGTTTATGGAAGCCAAGAGGAAATGGTTCTTCAGAAATT
GGAGTTTTAATACTGCACCATGCTCCTTCAGACAATGAAGTTCCGTGCCTTGCCGGTTAT
AAATGTACAGGTACCTCTTTTGGGAACAGCACAGTTCATGTCAAAGAACAAGAAGGCCAT
ACAACATACATTGCTTTTAGAGCAAAATAATCCTTGCAACAACTTGAGTAGATATTTCTT
TTGGGCACAGCAGGAAAAGAATTCTTCATTGTGCAAGAAGGCCATATCACGCACTGTTTC
CCTAACTTGAAATTCTTTAATAAGGCCCATATTTTTCATGTCAATGATAGCCAAATGGCC
CTTATGTCCTCCAAGTGCCATATACCGACCACTTGAGGTAAAATCCAGAGTGTATGGACC
AAGATCTGGTAAGACAATATCATATTGATTCTTTGAACTTAAGATATCTACTTAAAGGAT
GAAAAGTAGGCGGGAAAGGCAAGGGATATTACTTTATTTCACCATCATACAAATACATAT
CAACATAACAGTGTTATATAAGGGATTGGCTGATCAAAAAA
>TeaL_176233
GGCTTTGTATCAAACATTCCAGGTAACGCATGTTTTGATATTTGTGAACTTGAGTTGGAG
TGATTTATATCAAAGATGGTTGCTGGGTTGGTCTAGTTGTCAAAGATCATTATTATTCGA
AATTTTATGAATCCTATATATATATTTGTGTGGTTTTGGGACACCACAGGCAGTTATATT
CAGCCTTTCCATCTAGCTGGAATGGAGTCAGAATATTGTTATTTAATTTTAATGCTTCTT
TTATAATTTTTAAGGTTTCAAATTCTCATTTTCCCTATTTTCTGATAATAGTACTTTGGA
TGTGTTACCTGATTTCTTGGGTTGTAAAAGTGGACCATTTGCCAAAGTAGAGATCGGAGC
TAGTGAATGTCTCAGGCAGCTAAATTTGCATAATTAACTGACAGTTTGTGACACTCTTAG
GTGATGTCCCTCGAGTTGATGGGC
>TeaL_176234
CGAATTGACGCCAACTCTTCTCGCAACCAGTGTTTCATTTCGGCCTACTGCAGATACAGA
TTGCATTGCTGCAACTCCGGGCACCGTCGCCGACCATCCCAACTCGCATGGTTTGCATGC
TTCGTGTCCAGCACCTGCAATATTGCTGCGTCTGACAGCCGTGACCACGACGCCTACCCA
ATACGTCGTTGGTCCGTCCATCATCCTTCTCATTCACTGCTCATGCGAGCTACATGTGCT
GCCGCCGACCTGTTCTAACTGTCTCGGTGCCGTCTATCTACTTCACCCCCCAAAACCTCT
ACTTGTCCTCTCGTCCCGAAGTCTCCACTCCTCTTACCTCCCTCCGCCGCCTGGCTGAAG
GTTACTGGTTGAAACAGTCCTCGATGTCTCCCTATGCAGGTTCAATGTATCATGGATCTC
CTATTTTACTCTCAATCCTTGGTCCTCTCACTGTTAAAAGAATTGAAGGCCAGCCAAATC
AACTTATTTGCAGTTTGGTTTTTGTCATTGCAGATTTTGTCACTGCAATGCTTATTCGTT
CAACTGGCCTGAATCTTCAAAAAGCATATTCTCAAAGATTGAAATCACTAGGCCTTGTTG
GACTGTTGGAAAATTCAGAGATTCTTTCATCTGGGGATATCGCTGCTCTGGTGTACTTAT
GGAATCCTTTTACCATAGTCAGTTGTGTGGGTTTGTCTACTTCTCCAATTGAAAATTTGG
TCATCATACTGTCACTTTACGGAGCTTGTACACGACAAATTCCATTGGCAGCTTTTGGAT
GGGTCATAGCAACACATTTGTCCCTTTATCCTGCTATTCTGATTGTACCGGTGATTCTTT
TATTAGGTTATGGTCCAGATGCTCCCCCAAGGAAATTGTTACTGCAAAGGAACTCCTGTG
AACTGACAGGTCAACAGAAGGAACTGAAAAATCAACCAGTGCAACTAATTTGTTTCTCTT
GGAAACCAGTTGTGTGTTTCTTCTTGTGGGCATCCATGTGGGCATTCTACGTGTTAGTTC
TATGTGGCATTTCTGTTAAACAATATGGTGGTCTTCGGGAGATGTTTAAGAGAACTTATG
GGTTTATTCTCACAGTGGAAGACTTGTCTCCAAATATAGGCGTCTTGTGGTACTTCTTTG
CGGAAGTGTTTGATTTTTTCAGAAATTTCTTTCTGATGGTTTTCCATTTAAATATTCTAT
TCATGATATTGCCATTAGCCATACGGCTAAACCACCGGCCTTGCTTTCTGGCTTTTGTGT
ACATTGCAATCTCATCAATGCTTAAATCTTACCCTTCAGTTGGAGACTCGGCTCTGTACT
TGGGTTTGTTGGGTTTGTTTATCAATGAACTAGCAGATATGAGGTTCTCTTTCTTCCTCT
TCTGTGGATACATTGGGGTTTCTCTCCTTAGCCCTGTGATGCACAACCTATGGATATGGA
GGGGCACTGGCAATGCGAACTTTTACTTTGCAACTGCCATGGCTTATGCTTGCTTGCAGA
TTATTTTGGTGGTGGAGAGTGTGGGTGCAATGCTCAACCATGACAGGAAGATAAAAAAGC
TGTCTACCACGAACGCTTGAGATTGTGGATCTAACAAGAATATCATCATCTGCAACAAAG
GACCTTTTTGCCAGAAATTTTCAGATAATTCACTCCTCTTGCTGCAATGGAGATGTCCAA
AAGATTTTATTTTGTTTTATTTTATTTTAATTTTAATTTTTATAGCAGTCCCTTGAAACA
TGGTCCCCCATCACCTTTTGTATGTGTTTTTAATATTAAAAAAGAAATACAGAGAACTAT
TTAGCTTTGATAGATCAATTTTTTTGTGTCCTGTTCACTATACGTGTCCACTGTACTTGC
AGAAAATAGAACCATTTTCAATTTTCTTTCACTATTTTCATATTGGAATAGAGAAGTAAA
CACCATTTTGTCATCCAGAGTGTGAAGTGATGGCATGAGATGTCCGTTCTTTCACCAAT
>TeaL_176235
CCATTGTGGCATTGCCACCATTGGAACCCCCAAACTAAGAGCCTCAAGTGTCGAGTTCCA
TCCACAGTGAGTCATGAAACACCCCACAGCTTGGTGAGCCAAAACTTGAAGCTGAGAACA
CCAATTCACAATTAGACCTTTCTTCTCTGATGAGGTTTCATCGATGAAGTTGCTGGGAAG
CTTGCCCTGTTCAGAAGATCTAACTACCCACAAGAAGTAGTAGTTGCTGTTTTTCAGGCC
CCATGCTATTTCCTCCATTTGTGCTTCACTTAAGCTAGCTAAGCTCCCGAACGAGGCATA
AACGACTGAGGCTTTTGGTTTTGTGTCTAGCCATTTCATACAAGCCTCGACGCTGGGCTT
GAAGAGACTGAGGCCATAATCTTTGTCATCTTCCAACCTCTTGTCTAAAAACTTGGATGG
AATAGTTGGTCCTATTGTCTTGATTGACGACCGTTGACTTGCCATCCACTTCACTATCTG
TTCTTCCAACTTATCAAAGGTGTTAAACAAGATCCAATCAGCCTTCCTAAAATTGGAGAA
CTGATTCACAAGCAGCCCCAACATAGCTGGATACGACCCCATATCACTTACAAAAGAAGG
CATATCATCAAACCCAATCCCCGGCAATGCAGGCAACGAAACAACACCACTTTGATCCAA
ATCCAAAGGAACCTTAAACTCTCCTTCATGCAGATGATAATAAATCGCGCACACACTACA
CGGCTGCGTAAAAAAACAGGCCCCGCGAAGCCCGAACTTGTGAGCTATGTCCAGAGCCCA
TGGAATAACCGAGTCATAGACGAGCACTTTGGTTCCTGAAGAGGTGGTGAGTTGGGTTTG
GATGAGTTGGGCTAGGGTTTGGGAGACGGCGGTTTTGAAGCGGAGGATCTCGGCCTCGTA
GGTTTCGGAGTGGTCTTTTTTGTCTGTGCCGTCGGAAATGGAGACTGTTTTGATGGGGGT
GGAGGTGGAGGTGGGGTGGAGGTTGAGTTGGAGGGTGGTGGAGATGGAGGTGGTGGTGAT
TAGTGTGATGTTGAGGCCTTTTGAGGATAAGCGTTTGGAGAATTGGAGCATTGGGTTTAT
GTGACCTTGTACTGGGTATGGAAGGACTAGGATTTGTGTTTCACTACTACTACCCATTTT
CTCTGTCTCTCTCTCTCTGTTTCTCTCTCTCTCTCTGTCTCTCTCTCCATTTTCAATTGC
AAATTTGCTTTGCATAATTCAATATACACAACAAAAATAACAATGGAGGCAATGAAGATG
AAGCTTTTTGTTGCTGTTGTCATGATGTTGATGGCCGTGTCAGCTGTCCAAAATGTGGCT
GCAGCAGAGGCCCCTGCACCTACCCCTACCGCGGACGCCACCGCCTTTGTACCCGCAGCT
TTTGCTTCTATCACCGCCCTTGCATTTGGTCTTCTCTTCTAATTTTCACTCTCTCTCTCT
CTCTGAGCTTGCAATTCATTTGGGTTTTTTTTTTTTTTTTGTTGTTGGAATGGGATTTGG
GTAGAGAGGTCTGTGTCTCAATCCTCTTCTCTGTTCCAAATGGGTTTAAGGGGCTAATGG
TGATCATGAGGTTGGGGAAGAGAAGGGGTTGAGTTGAGACTCCTTTGATTGGGCTTTCAT
TAGTTATTTTTTCTTTTGTGAATGTTTTGCTTTAACATATTCACATTATTGTCATTATTT
CCATTATATATATAATTCTTGTGAAA
>TeaL_176236
TGGTCACATACATGATACATAAGGGACCATTTATGCATGTATATATTGATGTCATTCATA
TACATGGTGATTAAGATTAGTACGGAGAAATGGGAAGGAAGGAAGGTGGAAGGTGTGAGG
ATTTTGCAGGAGTCAAACGCGTAGACTGAGAGGGGAAAGACTCACGCATACATAGGCTGA
ATATCAATGGGGGAAAAACAAAACCCTAGAAAAAACAACCAAGAAGAAGAAGAAGGAGGT
ATTAGCAATTCAATCAATAATTATAATGGCGAAGAAGAAGACGATGACGACGATGTTTAT
GGCTATGGCGTCACTATTAGTTTTGCTGATGATCTCTACCTTCCATGTCGATTCAGTTTT
GGGGGGCGAGATGGGAGGTTACGCCAGGAGTTCTTCTTCAAGATCAAGCCATGATACAAT
AACTGTCTATAGTCGCCAATCCTATTGTACTAGTATACCAAGAACAACTCATCAGAAACT
GAATTCATCATCACCATCGACCGATTCCAAATCCGAACGAAACGCGATTATGATTGCGTT
CTTTGCTGTTCTGTTTATTGTTGTCATGATATTTAGCTCGCAAAGCAAGGATTCTGTGCT
CATGGTTCAGGTTGCTTTTGACGGTGCTACTGATCAAATTGAAAGAGACCTTGACTTGAT
TTCAATGGTTTCTGACACTCAGACTGCTCTCGGCTTACACTTGATGTTATCAAAAACTGT
TTCTCGCGTATACCGTTATCCAGAGTCTTGTTTTTCTGCCCACTCAAATGTAAACATGAA
GCGGCCATGGAAGGAAATTTTTGATCGAACATATGAGGAGGAGCGGAAGAAAGTAAATAC
CCTTGTCGGAGTAAACGATTTCAGGGAAGGAATTAGATGCAAGACAGCTACCTGTCCTAA
TAAAAAATATGTCATTATGACAATTTTGGTTGCTGCTTCTGTAAGACGTGAGCTGCCTAC
CATCAACTGCTATTCAGACCTTGATAAAGCTTTGCAAATTCTGACATCTATTGATCATAA
ATCTATTGAGGCAGTGAAGGTCTTGTGGACTTCTCAAGACGACATTAAAGACTTCCCATC
TTTGAAACATGTAAAGAACTGATACTATAATTTCGCAAATGTCTATGTGAAGTTGCAAGG
GACAATTATTTGAATGATATTTAGTGAGAGAATATGCTTTTCAAGTTTTAGTTTCGTCAA
CATATAGTGACGAAATGAAGATTAGTTTTAAGCGATAACGAAGTGGCAACACATGGAAAA
TAAAAAAGAAAGCTAGGATAGTGAATTGGGACAGAAGATCCCGCGCTAATAAGAATTTAT
CGACGTTGTTTTAGAAAATTTGTGAAATATATATTTTTCTTTATTGATTTCACTAATTAA
ATAGCTGATTGGTCATTTTAATTTAGCAAACGACCAATATTATTTTTTTAAAAACGAACC
CTACATTTATTTTATTTTATTTTTTGAGTGGGGTTAAAATACTGAGAATAACAAGCAGTA
CTAAATTTTAAAGTTTGATATAACCATTCTGGATCATCCATTGAAGACTCCAATGGTTTT
GGACATTCTTGAGAGTCCAATAAGCCCAGCCGAAGGTGGCCCGCCCATACACTTGCAATT
GGACCTCAGCAAACTTTTGGTAATCCTCTTTTGTGGCCCCACTAACCTGCCATTCTGCAA
CCCATTCCCCAACAAAAGTGAGAGGCCCATTTGATGTAGTAACCAGATTCAAATCAGCTG
TTCGGTTGGTGTTGATGAAGTTGATGTTTTGTTGGACAGTCATGTCGTTAAAAACATCAG
AGAAGAGGTTGTAGTAATGTACATCAATCACTGTCCTCTCTAAACCACTAGCAAGGGGAA
AGAGTTCTTTAGGATCAACTTGTCCTAACCGGTTTGACATAACCACATAAGCTGTTTTGG
AGTGCTTTCGAACAGTTTCATAACCAGCTTTATAGTACTTGATTATGCTATCTAGTGATG
CTCCGGGTGCTAAAGGCTCATTGATCAGCTCGACAGCATAAAGGCTTGGATTGTTGGCAT
ACCTGGCAGTTAAGAAGTCTATAACATCAACTGTCTGTTGTATATTTTGGTCAGATAATC
CCCATTCTTGAAATCCATCTCTGGGAGAACTATGCTCAAAACCATTTTGAGAACCTGGTG
CAGCATGTAGGTCAATGATAACCTTAATGTCATATTTTCTAGACCATAGGAAGGCATTGT
CCAAGGCTTGCAAGGATCCCCCAACATAAGGGTGTGGAGGTTTTGAATCACTGGCAATCC
ACCACCCTACTGGAATTCTCACTGCATTTATTCCATTGTTTGATATGAACTTGAAGTCTT
CTTCAACTATGAATGTGCTCCAATGCTCCCTCATAACTTGCGGTGCCTTGAGTGGACCAT
AGCCATTTGTTACTTGAAACTCGCCTTGCAATCTCCCACTTATTGTCATGATAAAAACAG
ATGGATCGCTATCTCCCCAGCCACCATCTCCCTTTGAATCAGCTGTCACAAGTTCCTCTG
TTTTCACCTGTAAGAAGAACCCATTGGGTGCCTTGATCCGAACGCGGCTCAAATCATCAG
AATTTCTTACAATCTGAAACGTTTCTGATGACGTGTTCGCGATGGCAACAACATCAATCC
CATTTCCAGTTGCGTAATTTAGTCCCATAAACTGTTTGTTGAACACTCTAAACTGAAAGG
TCGTTTCATTGATCCTCCACAATTTGAATGTTTCCCA
>TeaL_176237
TGTGTACATATATATGTATATATTAGTCTAGTGTAGATATGAATTTTCATTTGTGATGTG
TTTTGTTGGACTGGGCTTTTAGTTTGATGTAGGAACAATTTGAATTGGAAGCAAAAGAGT
GGTGTGTAAAATTGTATATTATACAATTGTCAATATGAATAGGAAGCAAAAGAGTGGTGT
GTAAAATTGTAAATTTGTATATATAACATTTGTTTAAGTTCAATAATTGTGTCCCCTCAA
CAAGGGAAAAGTTAGGGATCGTGAAAATTTTTTCATGAAAAAGATCATGAAAAATTTATG
ACCATTGGATTACCTTGATTAGTGTGTGGTGCTTTATTCTAAGTGTAATTCAAGGGTCAC
AAAGCTTTCATGATTATTTTCATGAAAATTTTTTTATGATACCTAGCATTTCTGTTTTCC
AAAATCTTCCATATAGCTACAATGGATCACATCCCAACAAATTTCTTCT
>TeaL_176238
AAATGTTAACTATCTATTGCTAATTGTATATTCACTTGAACGCAGCCATTGATGCTATGA
CAACCACCAAATTGTTGTCTAATCTTCTTTTTCAAAATATAATGCACCTTAAAAAGTACT
TGACAGAAATATATTATCATGAGTAGCAAAAAAGATGAGATTTTTACATGAAAACAAAAT
CCCGACAACCAACAAAAGTGCAATAAAACACTGCATATTTATTATTCACTACAAAAAAGA
GAGCCGACACAGAGTTGTAATGACATAAAAACATGAGCACCAGAGCATCAATTTGTTTGG
CATCCAATACAATTATTAGCGAAGCCAGTTTCAAAATCCAACAACAAAGCACAAATTTTT
TTTTTTTTATTACCCAGTAATCATTGTACCAGCTCCTTCATCAGTGAGAATTTCGAGCAA
AAGTGAATGCGGTACCCTCCCATCGATGATGCTAGCGGTTCTCACCCCTTGCGCTATCGA
CCTCACGCAACAATTCACCTTGGGAATCATACCGCCCGCAATCTTCCCATCTTCCATCAT
TTTCTTCACCCCTCTGAGGTCAATTTCCTTCACCAAACTCCTCGGATCGTCCTTGTTTTC
CAAAATCCCCGCAACGTCCGTCAACAAAATCAGCTTCTCCGCCCCCAACGCTGCCGCCAA
TTCTCCGGCGGCGGTGTCGGCGTTGATGTTATATGGCTGCCCAGTCTCGTCCGCCGCCAC
GGAAGCTATAACCGGGATGTGATTGTTCTCGATGAGGGGGCGGAGGACGGAGGAGTCGAT
GGTGGCGATTTCGCCGACGAACCCTAATTGGGCTGATTTGGGGGAAGGGCGCGCGGTGAG
GAGGCGGCCGTCGATGCCGGAGAGGCCGACGGCGGTGGCACCGGCTTGGTTGATGAGAGA
GACGAGGTGTTTGTTGACTTTGCCGACGAGGACCATGGAGACGATTTCCATGGTGGAAGC
GTCGACTCATCCATTGGTTGATCTCGGGGCCACCGCCGTGGACGAAGACGATGCGGATGC
CGACGCAGGAGAGGAGGACGAGATCGGAGATGACGGAGGATTGGAGGGACGAGGATTTCA
TGGCGGCGCCGCCGTATTTGACGATGATGGTCTTGCCGCGAAACTTCTGGATGAAGGGTA
GGGATTCGGAGTAGATGTTGACTCGTAACTGAGCTGGGATTGAGTCGTGTACTACTACTG
TTTCTTGTGTTGATAGACACGATTTGATGAGGCGCTTCGTGGTGTTGGTGGGGAAGGTGG
CGGCGGAGAAAGGAGGGGGAGGAGGGTGGCGGAGGGATTTGGGTAATTCTGGAAATGATG
AGAGAGAGGAAGAGAGGTGAGAGAGTTTTGATGCCAGCATCTCTCTGGTGTTGTCTCTCT
CTCTCGCTCTCTCTGGTGTAGGGCTTTGGTTTGGGGTTTTGGTAGTGTTTGGGGGAACAT
AAAAATATTTGAGTGACGGAATTGTAAGGAGATCTCTCAGGCACATTTTTTTTCCACCAA
ACACTACCAAAAC
>TeaL_176239
GAGTCGCGAACAGGGCAATAAATTACTCGATAGTCGATTCGGAGGGGATTGTTTATACAT
TTGTGATAGGCCTGGTTGTGATCACATTGAAGAGGAGAGAGATTACATGCTTTTCAGGGG
GATTTTCAAGAATTTCAAGAAATCCAGGGTTTGGAGGACGATAAACGATGTGAATCGTAG
CAAGATTGATCTGAATTGTGCATTTTGCTCGTGCAAACAGACTTGGGATCTGCATTCTGC
CTTCTGTTTGAGGAGGGATTCTGGGTTCCATGAAGACGGCGAACCGGTTGTTCGAGCTTA
TGTCTGAGAATGGGCATGTCTCTGGGGCTTGGNNNNNNNNNNNNNNNNNNNNNNNNNNNN
TGTTACCAGATATATATTGTTATAGTTGAGTTTCCTCATTTTAATGGATTTATTGCTTTA
CTTATTGTTGATGTTGTTATTTCAATTATCTGTCTTTACAAATTAGCTTTGAACTTCAAT
A
>TeaL_176240
GCAAGAAAGGAGGGTAAAAGGAAAATAATCAAGCCTATTGTAAGGTTCAGGATAAATGAG
ATGCACCAGCAGCCCCATTCACAAGACATTGGCTTTTTGGGGTCATATCTCACTTCCTAA
CAACATTGAGTTACAACTTGGACAAGTATACTAAATTCACAAAATAATACGTGTTACTGC
TAGAAATTTTTCAAAATACATGAACATTGAGCATTGTTAGAAGGCGTGTAGGAGAACTTG
GCTCAAATTTCCAATAATGATGACTGTTTGTGGCAAGACACAAGTCAAAAGTACCCAATT
CAAATGTCGGGCCATTAGAAGTATGCCCAAAGCTACTACAAAGAAAAACTATTACATTCA
ATGTCAAAATGTTCATAACATACACTAAATTGTCACTAATGAATTTCAGCCACCGCGAGC
TTCTCTTCTTGTAGCATCATGAAGCAGTTCAATGTCAACTCCATCTGGTGGTAACTGAAC
ATATCTAACCACCGATCCTCTGATGAAACAGTTCCTCACAGAAAGCATGTGGGGATACTT
GTCTTGATCGACAACCCGAGTGTTCTCAAGCTTAATATTGAGGTACTGATCGACCGAATG
CAGAGTGCCCCGAATGGCTAGATCGTTCTTTAGCTCTACTGTCACTTCTCTGCCCACCAG
GTCCTTGAAATACGAGAAGAACAACATGTTTCCGGGGAAATTTTCTCGGCTTCTTGCTGG
GTTTGTATAGATCAAAGATTTTGGGAAATTAAACCAAAAAATTCGAATCAATCGAGGGAA
AAATTATTGAAGCATCGAAAGGATGTGAGATCAAAATATGAACTTTGAAAGAGGAAGAAA
AGAGAAGAACAACT
>TeaL_176241
CTAAGTTACATTATACATCAACAACAATTGATTCAACATCATTATACAATCATCAGCCCA
CCATTACTCTCTCATCTCTCTCTCTCTCTCTCTCTCTCTCTCACTCACTCACTTAGCTCC
TTCCTTTCTCTCTCTAGATCTTGTTTTTTTCTCTATCAATGGAGTCTGGACCTTATTATT
ACTTCTCATATTTACAATCCACTTTTTGTTTCTTGTTCTTCTCATTTACACTCACTTTCA
TTATTTTCTCTGTCTTGCTCTTCACATTGAGGTTGATCAAACCATGGTGTAACTGCGATA
TCTGCCGGAGCTATCTAAATCGGAGCTGGGTATCGGAATTCGATAATATGTGCGATTGGT
ACACTCATCTTCTCAAAAAATCTCCGACCGGGACGATTCATATTCATGTTCTTGGCAATA
CTGTCACTGCGAATCCAGATAATGTTGAGTACATTCTCAAAACCCGGTTCGAGAATTACC
CAAAAGGAAAACACTTCTCTGCAATCCTTGGTGATCTTCTGGGTAAAGGTATCTTCAATG
TTGATGGCGATTTGTGGAAGTTTCAGAGAAAAATGGCGTGTTTAGAGCTCGGTAGAGTCT
CGATTCGATCTTATGCCTTTGAAATTGTCAGCTCCGAGATTCAATCTATGCTCTTTCCTC
ACTTATCATGTGCTTCTAATAAAGATCATGTTGTTGATTTACAAGAGGTGTTTCGTCGAT
TCTCGTTCGATACCATATTCAGATTCTCATTCGGGTTAGACCCTAGCAGCCTCGAATTCT
CGCTACCTGTTTCAGATTTCGTAGCAGCATTTGATCTGGCGTCGAAGATATCCGCAGAGC
GAGCAATCTCGGTATCGCCATTGATATGGAAGCTCAAAAGGGTACTAAACATGGGTTCGG
AATACAAGCTCAGAAAGGCCATTAGAACGATCAATGTCCTCGCCGATGACGTCATCAAGC
ACCGGCGAAAATTAGGGTTTTCCACACACAATGACCTTCTTTCGAGGTTCATGGGGACGA
TTGACGATGACCAGTACCTCAGAGACATTGTCATTAGTTTCCTCTTGGCAGGCCGCGACA
CAGTGGCATCCGCCCTGACCACCTTCTTTTGGTTGCTTGCACAGCATCCAGAAGTCGAGG
CCGCAATTCGAGACGAGTCGGATCAGATCATGGATCCAACTCAGGAAATCGCAACTTTCG
AGCAAATGAGAGAAATGCATTACTTACAAGCTGCAATGTATGAGAGTATGAGACTGTACC
CGCCAGTCCAATTCGACTCAAAGTTCTGTCAGAAAGACGATATTCTTCCAGATGGATCTT
TAATCGAAAAAGGGACTAGGGTTACTTACCATCAGTATGCGATGGGTCGGATGGAGCGGG
TTTGGGGATCGGATTGTCTCGAATTCAAGCCCCAAAGGTGGCTAAACGACGGCGTTTTTT
GCCAGGTTAACCCGTTTAAGTACCCAGTTTTTCAGGGTGGGTTAAGGGTGTGTTTAGGCA
AGGATATGGCTTTAGTGCAGATGAAAAGTGTGGCTCTTTCTTTGATCAGGAAGTTTGATA
TCCGAGTGGCAGCAGCGGTGGCGGAGACGAGTCAAACGCCACGGTTTCTGCCAGGGCTGA
CGGCCACCGTAAGAGGCGGTCTTCCTGCCCTGATTCAAGAAAGGAGACTCTCTCCTAATT
AAAATGAATGGAGTGGTCAGATTGGCTCTAATGTAGACATGTGTTCAAAGATTTTGAGGA
TTGTACATAATTTGATTCAAATATAGCATTTTAATATGAAATTAAGGAGCAAATTTTGGT
TTATTAGAACATCTCTAATCCTTATCATTATTCTGTTTGATCTGAAGC
>TeaL_176242
GTACATAAATATTACAAAGAATTGTTTTCAAGTCCCGATCGAGTTGTAAATGCAAAAATA
CAAAGAAATAAATTCAATTCGCGATTGTTCAGCTTCCTAAACAGTCCAATACAATTTGAC
AGTAAAATTCTTGTATAACACAAATAAATTTGTTCCCATTTCCACAAAAAATGGCAAATT
CACAAACAAAATTAAAGTTCCTTGACATTCCATTAGTTTGATTTCAAACTTTTACCTCCG
AAAATGATTCTCTCTCAACCCGTCTTAGCTCTCTTCCATATGATAACCGTGCCACCAAAA
TCAGACGAAGCCAACAAGTTCTCTCCATGGTTCCAAGCAATACCTATAATGGGGTAACCA
TGTCCCTGCAGCTTGTTTACACATGCATGCCTTGGCCGTGTTAAGTCATAGAAATAGATG
TTTGCGTCCTCACTTCCAACAACTATGAATTCTCCTTAACACTAAAAAAAGATAAAACTT
CCATCTCAAGTAAATGTCAGCAACACAGGGCCTCGTGCCAGCAGAGAAAAGGTTCTATAC
TGCACAGTTGTGACAGGAGATTTCAGCTTGCTTCCATTCCGATTGCGATGAGACCGGGAC
AATACGCCTGTGTGTGAGTTCACAGAAACTGTGTATACACATCCCTGAGCATCCCCACAG
AAAATAAGCTGACCAGTGTGATCATGGTCCATAGCAGTAACCTCATTGTCGAAGACAGTT
TTATTAATTACTCTC
>TeaL_176243
CCCTACGGGCTTACATCTTTCCAAGTCATTGCTTGGTTACAACAAAAGAGAGTCATAAGC
TCTGTACATATAAAGCCCTAGGCTTGAACGAACATTAAATGCAAAATAACATAAAAAGTG
CATTCAGCTCAAAGGCCCTTCCATGCTACGACCTTGGAGGAGGCATGTCACCCGCACCTC
AATCGATCTGTGAATAAACCGATCTTGTTGTCCTTGGTTCAGAATCGGTATGGAAGGTTA
TCGATCTTCAAATCGGTCTGGTGGTCCTCGGTTCGATCTTCAAATCTGGTGGTTCTCTCT
CTCTCTCTCTCTCTCGCTCTCCCTCCCAACCGCGACTCAACATGGACAACAACGAAGAAG
CAGAGCTCTCACCACCACCACCACTACCACCATTACCACCACCTCAAAACCCTAATACAG
AACTATCACGGCCGCCGTCGCCGCCCCACAACAGAACAATCACGGCCGCCGTCGCCGCAA
CACCGCCACCGTGCACCACCAAAACGCTTCATAAAAAACCAAATCCCAGACTCAATTACC
AACAACGCCGCCCTCAACGCCGCCATAGCTCTCCTACCTTCAAACTACAACTTCGAGGTC
CACAAATCTATCTACCGAGTCCTCTCCACAAACTCCAAGCGCATCGCTCTCCAGTTCCCC
GAAGGCCTCCTCATGTACTCCCTCGTCCTTTCCGACATCTTCACTTCCTTCGCCGCCGTC
GAATCCTGCTTCATCCTCGGCGACGTCACCTACGGCGCTTGCTGCGTCGACGACCTCTCC
GCCGCCGCACTCTCCGCCGACCTCCTCATTCACTACGGCCACAGCTGCCTCGTCCCCATT
GACAACACTTCGATCCCTTGCCTCTATGTCTTCGTCGATATCAAAATCGATGTGAATCGC
TTGATCGAAACAATCAAGCTTAATTTCGATTCGTTTATCCCCAAACAGATCGTTTTGGCC
GGGACGATTCAGTTCGCGAATGCGATTCGGGCCGCGAAGCCTGAATTGGAAACCCTAGGG
TTTAGGGTTTTGGTGCCGCAGTCGAAGCCGTTGTCGGCTGGGGAAGTTCTGGGTTGTACT
GCGCCGAGTATTGTGAAAAAAACTACTGGTTTTAATGATGATGAGATTGTGATTGTTTTT
GTGGCTGATGGGAGGTTTCATTTGGAAGCTTTCATGATTGCAAACCCTAAAATTAGGGCT
TTTCGGTACGATCCGTATATTGGGTCTTTGTTTTTGGAAGAGTATGATCATAAGGGTATG
AAGGAATCGAGGAGGAATGCGATTGTGAAGGCGAGGGAGGCGAAGAATTGGGGGATTGTG
ATGGGGACTCTTGGGAGGCAAGGGAATCCGAGGATTCTCGATAGGTTGGTGAAGAAGATG
AGGGAAAAGGGTTTGGCTTGGACTGTTGTGTTGATGTCGGAGTTATCGCCAATGAGGATT
GCCTTGTTTGGGGACTCGGTTGATGCTTGGATTCAGATTGCTTGTCCTCGGCTATCAATT
GATTGGGGTGATGCTTTTGCAAAGCCACTTTTGACTCCATTTGAGGCAGAGATTTGCCTT
GGTGATTTACCTGGTTGGTGGGAGAGAAAGCCAGTGGAGGATTTGAATTCATGTTGCAAT
GATGGTTTGGATTGTTCGAAGAACGAAACGTGTTGTGTGGGTAACAATGGGGATATAAAA
GATAAGGAAGGGGATGCTGTGGATTATCCAATGGACTATTATGCTCAGGATGGAGGGGAA
TGGAATTCGTGTTACTCGAAGAAGCAATCTCAGCCTACACGAAGAAATCGTATTATTTCT
TCTAATGGTAGTGCCTAACATGCTTTTGGGAATGAGTTCACATTCAAAGATGCCATCTTG
GACTATAATCTGCTGAAGATAAGAGTGCAATCGAAGCGTACTAGTGAGTGTTTGAACTCT
CCTTACATCTTTGAGTTAGTATGGTGAGGGTTTTTTGCCACCTCCACTGTTAATTTAATC
TTCATTTTACATTTTTGTATTGTAGTGTAGGAAATACACAAAAGACTCGTGCAATCTGTA
TTTTTCTTCTTGGTCTTTTGAATTTTGATTTTTTTAAAATATCTATTTCATTAATTTAAA
GATCAAGACATCTTTTCTCTTGGGAAAAAAAAA
>TeaL_176244
TGCTAGCCTAGTTAGGCCCGTCTAAAGATTAGGTTCTCAGATTAGGTTCTCAGTGAGAGA
GAGGGAGAGAGAGAGCGCCGCGAAGAGAGAGAAAATGCAGATTTTCGTGAAAACCCTAAC
CGGGAAGACGATCACACTGGAGGTCGAATCGAGTGACACCATCGACAATGTCAAGGCCAA
GATCCAGGACAAGGAAGGTATTCCACCGGACCAGCAGCGTCTGATCTTCGCCGGAAAACA
GCTTGAAGATGGCCGAACCCTCGCCGATTACAATATCCAGAAGGAGTCAACACTGCATCT
GGTTCTTAGGCTTCGCGGTGGGATTATTGAGCCGTCATTGATGGCGTTGGCGCGAAAGTA
CAACCAGGACAAGATGATTTGCCGCAAGTGTTATGCTCGCCTCCATCCCCGTGCTGTTAA
CTGCAGGAAGAAAAAGTGTGGACACAGCAACCAGTTGAGGCCAAAGAAGAAGATCAAGTA
GATATGATTTGAAGCTTTTTATCAGCTAGTTGCATTGATTTGTTTGTTCTATGGCATCCT
GACTGTTTGTAGGAATTTGAAGTTTTTAAAACCGCTGTCTGCTTGTAGTGGCTATGATGG
ACCATTAACTATTTTTGGTTTGTTTAGATATTATTTTGCAGAATTATAATGATTTGCTAG
TATGGTTTTTTGTGTTCAACAATACGGCATATTGTTGGTGTGTTTATTATATCATGAAAT
CAAAGCACATTTCCCAGTAATTGTTTTAGGGAGTGCAGTGCAGTGCAGTGGTGGTGTGGT
GTGGAAATATGGGGTTTTATTGCCTATGTAGTTTCATCTTGGTTGGATATATTTTGTTTT
GGTGGTAGGGTGAGTTACAATTTCTGAGATTTTAGGCTTTGGGCGGGAAGGGTGTGGGAT
CAAATCCTACCAAATAGTGTTGATG
>TeaL_176245
CTGCACACTTAAGTTGATCCGAAAAAACTTCTCCTCTCTCCCTCAAAGAAAAAGTTAATT
TTGGACTTACAAAAAATTATAATCTATATTGTTATGCTAAATCAAACATACCAAAATACC
TTAAATTAAGCTAAAAGCTAAAATAAGCTGACAATAAACCCTACCAACTAGGGTCAACAT
CTTATTCTTTTAACTTAATACCCTTATCTTTCTCCCACTGCAAAGTTCTGCATAAATGTT
TCTTGAATCATCTTAAAGTGACATTTTCTTTTCTGAATAAATGAAACAATGAACTGTACA
TTAGCAGCCTCGCCAAGCTTTCATCGCTTTTATACTAAGAAAACACCAGCTCCTTAAGCA
TCAGATGGTGTCAACTCCTGGACAATAAACAAAAAAATCTAACCCTAAAAGTACAGTAAA
CATTTAAGTAAAGCCAACTGCATTTTAACATACAACTGGAGGGGGAAAGAAAAAGGGTAT
ATTG
>TeaL_176246
TGTTGATGATGATGATGATGTGTCTGATGATGATGCTTTTGTTGACAAAGTTGTTGATGA
TGATGATGATGATGTTGTCTTCAAGGTCACTTCATCATCGTCGGTTCAGCATACCGACAT
TATGAATGATTCTGATGAGGCGAAAGCATTTGCCAATTTGAGTATTGCTGATGTTGCTTC
TGGGTCTGAAGATTCAGCTAGTGAAGCTGAGACCCAAGTTAAGGAAGAAGAAATTCGCGG
TGATGTTAATGTGGTGTCGGTGGATGGGAATGTTGAAGAGAGTGGTAGCTCACTAGTGTC
ATCCAATTCAATTGGGTTTGAATTGGATAGTGGGGTTGAATCTAGTGGTGTGGATGTTGC
TACGGAGGTGAATTCGGATTCATCTATAAGCAAGAGTAAGGGATCTGGAGGTTCAGGTGT
TAAGGAGGTGCAATGGAATGCGTTTAACGCTGATTTAGGGCAGAATGTTAGTAGCGGGTT
TGGATCGTACTCGGATTTTTTTACTGAACTGGGTGATGGTGCTGGAGGATCACGTACGAT
TGCAATAGTTATGATTACGTGCAAAATCAAGAGAATCAAGCTTATGATGCTGCTACGGGA
CAAAGTGCAGATGGGCAGGATCTAAATAGTAGTCAATATTGGGAGAATCTTTATCCGGGG
TGGAAGTATGACACAAATACTGGGCAATGGTACCAAGTGGATGGTTATGATGCTACAGGA
AATGTACAAGGGAGCTTTGACTCTAATCTTTCTGGTGATTGGGCTGCTTCTGATGGGAAT
TCACAGGTTTCTTACTTGCAGCAAACTGCTCAGTCCTTTGTGGGTACTGTAACTGAGAGT
GGTACCACAGAGAATGTCACTAACTGGAATCAGTTGTCTCATGGCAGTGGCATGACTGAG
AGTGTCACTAATTGGAATCAGGTGTCGCAAGAGAGTGGCGGTGCTGAGAGTGTCTTTAAT
TGGAATCAGGTTTCACAAGGGAATAACGAGTTCCCAGCGCATATGGTTTTTGACCCTCAA
TACCCCGGTTGGTATTATGATACAATTGCCCAAGAGTGGCGCTCGTTGGAGTCCTACACC
TCCTCTGTTCAATCAACAATTCAAGGTCATGATCAGCTAAATCAAAATGGATTTGCATCA
ACTGGTACATCTTCCCATGAAAATGATCAAAAAACTTCTGGTGACTATGGGCAAGTGGAA
AACTACAGCTCTCAAGGCTTTGCTCCGAAAAACCAAGATTCTAACTTGTTTGGGTCTTTC
AGTAATTACAATCAGCAGGGTGTGAATATGTGGCAACCTGAGAATGTTGACAAAAGTGAG
GCTCCTGTGAATGACTATACAACCACTGGTTCACGATCTTTTGTTCCTAGTGAAAACTTC
AGCCAGCAGGTTAATCAGCCAAGCATGCAGCAGAATGAGCAAATGCATGTGTCAGACAAT
TACTATGGCAATCAGAATTCCATAAATTTTTCGCCTCAACCGTTTCAGAGTGGCCATCAA
TTTTCTAATGCTCCTAATACAGGAAGGTCATCTGCAGGCCGTCCTTCGCATGCGTTGGTT
ACTTTTGGGTTTGGTGGAAAACTCATTGTGATGAAACATAATAGTTCCCTCAGTGCCTCA
TCCTATGGAAGCCAGGATCCTTTAGGAGGCTCAATCTCTGTCCTTAGCTTGATGGAAGTT
GTCACTGAGAAAATTGACCCATCAAGCATGGCAGTGGGCGCCTTTGATTATTTCAACACA
CTGTGCAGACAGTCCTTTCCTGGTCCCTTGGTTGGAGGGAATGTTGGTAATAAAGAGGTG
AACAAGTGGATTGATGAGAGGATTGCAAATTGTGAGTCTCCTGATGTGGATTACAGAAAA
GGCGAAGTTTTGAGGTTGCTTCTCTCATTGCTTAAGATAGCATGTCAGTATTATGGAAAA
CTTCGATCTCCTTTTGGCACAGACACTGCATTAGGGGAAAGTGATGCTCCAGAATCTGCC
GTTTCTAAACTTTTTACATCTGCCAATAGCAATGGTGCGCAATTCAGTGACTATGGTGCT
CTTGCCCACTGCTTGCAGAAATTGCCATCTGAAGGACAGATGCAGGCAACTGCTGCGGAG
GTACAAAGTCTTCTGGTTTCTGGTAGAAAGAAAGAGGCTTTACATTGTGCAACCGAGGGT
CAGTTATGGGGTCCTGCACTTGTTCTTGCCGCACAACTTGGTGATCAGTTTTATGTCGAC
ACTGTGAAGCAAATGGCGCTTCGTCAGCTAGTAACAGGCTCACCTTTGCGGACATTATGC
CTGCTAATTGCTGGTCGACCAGCAGATGTGTTTTCTACAGACAACATGTCTGGTGGCAGC
ATTCCTGGTGCTGTAAATATGTCTCCACAGCCTGCGCAGTATGGCACTAATGTTATGCTA
GACGATTGGGAAGAGAATTTGGCAGTAATAACTGCTAATAGAACAAAAGATGATGAACTC
GTGCTTATTCATCTTGGAGATTGCCTGTGGAAAGAGAGAAGTGAGATTATTGCGGCACAC
ATTTGTTACTTAGTTGCAGAAGCAAACTTTGAACCATATTCGGACAGTGCAAGATTGTGT
CTTATTGGAGCAGATCACTGGAAATTCCCTCGAACATATGCTAGTCCAGATGCTATTCAG
AGGACAGAGTTATATGAATATTCTAAGGTGCTTGGAAACACTCAGTTTATCTTGCTACCA
TTTCAACCATATAAGTTTGTATATGCACATATGCTGGCTGAAGTGGGAAAAGTAACAGAG
TCATTGAAGTACTGTCAAGCACTATTGAAATCTCTGAAAACTGGTCGAGCACCAGAAGTG
GACACATGGAGACAATTAGTCTCATCACTTGAGGAGAGGATACGAACTCACCAACAGGGT
GGATACTCCACAAACTTGGCTCCGGCAAAATTAGTGGGCAAATTGCTCAATCTTTTCGAT
AGTACAGCTCATCGTGTTGTTGGGGGCCTACCTCCGCCTGTACCATCAACATCACAGGGT
GCTGCACAGGCTAGTGAACATTATTACCAAACCATGGGGCCTAGAGTATCAACTAGTCAA
TCAACCATGGCAATGTCATCACTAATACCTTCAGCATCAATAGAGCCCATAAGTGAATGG
ACAGCTGATGGCAATAGAATGACAGTGCATAACAGAAGTGTTTCAGAGCCAGATTTTGGC
AGAACCCCGACAGGATCAGGTAGATCCATCGAAGGAAGCAACCTCATCCAGCGCACAAGG
CAAAGCGTCAGCCTCGAGTGGTGTATCCCGCTTTGGTCGTTTCAGTTTTGGTTCACAGCT
CTTGCAAAAGACTGTGGGGTTAGTCTTAAAGCCCCGTCAGGACAAACAGGCAAAGTTGGG
TGAAAAGAATAAATTTTACTATGATGAAAAGCTCAAGAGATGGGTGGAGGAAGGGGCTGA
ACTCCCTGCTGAACAAACCGCCCCACCACCTCCGCCAACAACTGCGGCATTCCAAAATGG
AATGTCAGACTACAACTTGAAAAGTGTGTTAAAAAGTGAAGGGTCTCTCAGTGATGGAAG
CCCAGAATTTAAAAGCTCTTCTCCTTTGGAACACGGTTCAGGAATTCCACCTATTCCACC
TGCTACAAATCAATTTTCAGCTCGTGGACGGATGGGTGTCCGATCAAGGTATGTCGACAC
CTTCAACAAAGGTGGTGGGAATCCAACAAATTTGTTCCAGTCACCTTTGGTTCCATCCAC
CAAACCTGCTAGTGGCGTCAATCCAAAATTTTTTGTTCCCACACCAGTATCGTCAAATGA
ACAGACATTTAATACTACTACCACAGATAGCATGCAAGAAACCACGGCACGTAATGAAAA
TTCCCCAATACCCACTGCGAATAACTCGTTCCATTCTCCTGCACCTCCATCATCAATGAC
AATGCAAAGGTTTCCAAGCATGGACACCATTTCAAACAAGGGGACAATGATGAATGGTGA
TGGCTCCCTTTCATCTCATTCTAGGCGAACAGCTTCGTGGAGTGGAAGCTTTAGCGATGC
ATATAGTTCTCCACAGAGGACTGAACTAAAACCTCTAGGGGAGGTATTGGGTATGTCACC
ATCATCATTTATGCCTAGTGAACCTTCTTTGCCGAGGAATAGTGGCAGTTTTGGGGATGA
TCTTCATGAAGTAGAACTTTGAGCCCCTGGGGATGTAAATATATCAAGTTTTGGTGCCTC
CCTATTGTTAATTTATTGTCCGGCACAATCACTCCCTGTCGTCTTCCAATGCAAAATGTT
GGTAGCAGCAGAATTGTAGTGAAGAGACCAATATACCCTTTTTCTTTCCCCC
>TeaL_176247
GCATCGACTAATTTCAATACCTTCTAACTTGTGTACTTTACAATCACAACGATTCACAGC
TCCATAAAACTATAAAATAAAAATAAATAAAAAAAACATATGTTTTATTGATGATAAGTG
GGAGCTACAAATTCTATTTTTACAAACTTCACGGAGGAATTCCACTAAACAGTTAAAAAC
AACTCATTTCCATGTTTGCCGATTTTACCGCTGTCTCAAAGCGCTATCACAGTGGTAATC
CCTCGAGAAAAATTGCAAAGCTAGGGTGTATAAAACAATAATAACTAGAATTACAAGCAA
ACAACATATACACTTGAAGACGACATTTGAAAAGGTTCATTCACTTCTCAATGCCCTGCT
GCAAATATTGTATCAAGTCATACCCGGCAGTGGTCCACTTGTTGTAGGCGTCAGTGCACT
TGCGGATCATGTAGTTGGCTGCTTCACGCTCGCTCATTTCAGGATGCAATCTCTTGCGAA
GATTTCCAATTGGGTCCCCCCTGCTGAAACAAGGCAATCCACTGTCTATCATCAACAACA
CCGTGGTGATGATACCATCCATATAGCGGCGGGCAGCAAGGTAACCCCTCACGCATAAGC
TTACAAACTGGTACCAAGTGTCACTTTTCATCACCCCAGAGGGGTCGATCAATTGAGTCA
TCTCATGACTCAGCTTAAAGTGGGCATTCACACTGTCAAACAAAAGATTTCCGTTGTGTC
TATCCTTCGGTTGAAGCAGGAGACTGGCAACTGCATAACCAGCACTGCTAATGATGAAGT
TCTCACGAGCAGCTTCAAAGCTGGGAGAACCAACAGGCCCAAAGTCCTGTTGAAAAATCT
CATATAAACCACCATCAGTGGTTTCACCCATCTGGCTTCTGCTCCGTGAATTTTGCACAA
CCTCAATTATTCCTCTCTCTGGCCCAGTAGGAAGAACTCCATAAGGAAACAAATAGAGGT
TAAGTCCAACTGCTGCAAATATGTCTTTAAGGAGTGAAATTACTTGTAAAGCAAGAACAT
CTTGCCGACAATCATCTCCAACCTTGAAAATGCAAGCTTGTGGCTTTATATCATTCCAGT
CCCCATCCCGGTCCACCACATTAAATGTGATCCTAATAGGAACTTTTGCCGCTGATTGTA
AGGGTATTCCACTGTCAACCTGAATACCTCTAACAAGTTTACCAGGAGCAGTAGGTAGGT
AAAGGTCTTCTCCTTCCATTTCAATTTTCACCAACTCCCGCCGGATGCCAGCTCGCCGTT
CCTCCTTCGGAAGTGGAAAGAGCACACCAGATATAGAAGTCACCTTGTCAAAAAAATCAA
ATTCTCTTTGAAACATGTCACGAGCCTTGGGAGTGAACTCATCAATTATTCGTTGCCTAA
CAACAGGCAAAAGTTCTTGAAACGAACTATTCTTCCCCAAACCTGCATCTTTCCCAGATT
CTTCTGTCTCACCCTGTAAATGCCATATCAGTATATGAGCAAATATGTCACTTCTTTGAG
CAGCTCTAAGCAAGTAACCTTCGACTAATTGCT
>TeaL_176248
GTTCCCAATCAGACTAGGGTTTTGAATCACCTTCCTCCAACACCACGAACTTCGACGCTT
CGCTAGAAGCTGAAGCTCTCTCAACAATGGCGGCAAATAACAAAGACGAAGAAGAAGCTG
AATACGGTGTCCTACTATACTACAAGTACACTTCCATTCCTGACCTCGACAATCTCTTCA
CATTCTACGATTCCAACTGCCGCTCACTCTCCCTCCTCGGCCGCGTTCGCCTCTCTCCCA
ACGGCGTCAACGTCACTGTTGGTGGGAGGCTAGCTTCATTGGAGAAGCACATTGATGCGG
TCAGCTCGAAGAGTTTGTTCGAAGGAACTGACTTCAAGCTCGCGTCTTGCAATCAGCCTT
CGAATGATAAGGTTGCTAGGGAATGTGGATTCACTTCTCTCTCTATCCGAATCGTCAAGG
AATTGGTTACGTTTGGTTCTCATCCTCTTTTGAAATCACCAGAAGTTTCCAAGGCCGGGA
GACATCTATCTGCAGCTGAGTTCCATTCTGTCCTTCAGCATGCTGGAAAATTTCTAGAAA
CAGAGAGTCCAGATGACAATAAAAGACTTGTTCTTTTGGATGCAAGGAATTTGTATGAGA
CAAGAATTGGAAAGTTCCAGTCTCCAAATGTTGAAACTTTGGATCCAGAAATTCGGCAGT
ATAGTGATCTCCACTCCTGGATAGATAATAATTCCGAGAAATTGCAAGGGAATCGTGTCC
TCATGTATTGTACCGGTGGAATTAGGTGTGAGATGGCATCAGCCTATATTAGATCTAAAG
GTGATGGCTTTGAGAATGTCTTTCAGTTATTTGGTGGAATTCAGCGTTATTTGGAACAAT
ATCCAGATGGTGGATTTTTTAAAGGAAAGAATTTTGTTTTTGACCACAGGGTTTCAGTTG
GGAGCTCAGATGCAAAGATCTTGGGTGCCTGCCTTCTCTGTAGCTCTTCATTTGATGATT
ATTCTTCACGGAGTCGATGCACTTACTGTAGAATGCTTGTTTTAGTCTGCGACAGTTGCC
AGAAGAAAGGTTCCCAATACATTTGTGAGCTATGCCAAAAAAATGGTAAGACTGTCGGGT
CCATACCATTAATAGAAAATGATGAATCGCAAGAATTGTCCATACCCATAGAAACCAAAG
TGGTTCCCATCTCAAATCATGCTGCATTATCACCTCAGCTCCCTTGGAGGCATGGTAGAG
GTACTGAGCCTTTAAGAAAACTCAGGATTCTGTGCTTGCATGGTTTCCGGCAGAATGCCT
CCAGTTTTAAAGGAAGAACAGCATCATTAGCCAAGAAACTTAAAAACATTGCCGAGCTTG
TTTTTGTCGATGCACCTCATGAGTTACCATTGATTTACCAACCTTGTTTGGCAGACCCAA
ATTACTGTGAATCATCTTCAGTGCCACAAAGTCCTCCGCCGCCACCGAAGAGTTGCAGTA
AAAAATTTGCATGGTTTATTGCACCTAATTTCAGTGAGAAGAGTGACACTGATTGGAAAA
TGGCAGACAGTCCATTCGATCCTCTGCAATACCTGCAGCAAACCGATGGGTTTGATTCAT
CATTAGCATGTTTAAAGAATGTATTTTCACAAGAAGGGCCTTTTGACGGGATGTTAGGAT
TTTCACAAGGAGCGGCAATGGTGGCTTCGGTTTGCACACGACAAAGATTGCTGAAGGGTC
AAATGAATTTCAGATTTGTGATTTTGTGCTCTGGATTTGCACTTAAATTAGCAGATTACG
AGCAGGGATCAATCAACTGCCCTTCCCTTCATATCTTTGGCAATGATGAAGGTAATGACA
GGCAGATAGATAACCAGGCCAGCAGAGCGCTAGCTTCTTTATTCGATGACGGTTGCTCTG
TGATTATTGAGCATGAGTTTGGTCATATAATTCCTACACGGTCACCATATATTGATGAGA
TCAGAGATTTTCTTCATCGGTTTCTGTAAGTTGGGATTTTCGGCCATGACTTCTTGGGTT
CCATAAGCCCTCTTCGTCGTTACCGCATTGACACCATGTGAGATTTCACTTGGGTGTGCT
CCTCTAATCAGATCCAACTCTACAAAGAAGCGTTCTTTTGTGATTCATGCCCAAGTAAAG
AGACTTCATGGATGTAGCAAAGTTGTACTTTGCAACTTCAGAATCATTCAAGTCTATCTC
CTCCGAAACGACGCCAGAAAGTTGTTGTTTTGTCACCTCTTCTCTCCTCTCAAATGACGT
CAGAAAGTTGTGCTGTGGAAAGGACTGTCATTGTGCTCGATGGTCAGCAGGATACTCCTC
TCACAAATTCACTCTCACACCCGATTCCCTCACTGCCGAATTACTGACCAATCTCATTCG
AATCTCAGGTAAACTCAAAACTAGGGTTTGATGATTGAGGGTTT
>TeaL_176249
CTAAATTTAAATTCTTTATAATTCAATCTCTTTAGTTTTATTTATGGCATTTTGTGGTGC
TTCTTGACAGCCCTTAGGGCTGTCATTTGCAAGACCCTTAATGCTAATAGATAAAACTAA
AGAGATTGAATTATAAAGAATTTAAATTTAGTATGACAAAGATTAAAAAGGAAAAATACC
TCATGCCAAAATAAAACCTTTAAGCTGTACAATCTAGTAAAGTTGCTTCTGTAAAACAGA
GAAAGGTCATTGCCACCACCTTCCGCTAATCCGTGGGCAGCTGCCCTAGCTTGATTTTGC
ATGATCACCTTAATCGGTCACTTCCCTTCATATGTCAGCTGCAACTAGCAAAGTATTTCC
CCTCATCTTGTAAAATTTGACTCCAGTAAGTTTGATTTTTGCCTCTCACATATTTTAACC
AAACCAGACCCCCACACACAATAATTCCATGTCCTTCAGACAATCAAAGGAAGATGCAGT
TGCATGCACTGCTGGCTCGCATAAAAATTTCACCCTCTCCAATACGGTTTAGCAAGACTG
CAACTTAAATAGCCTCAAGTTACCAGCCATGGATGCAAGGGTTAACACATTCAACGCCCA
TGGGCTTATTTAAGGAAGGCAAGGAGCAGCATATTTTGATTCAGTCAAGGAGATAGGTCG
ATGGGATCGAAGTGAGGATGCTGTTGCGGTTGAGCAGTATTAGAAGACTGCAGCCTTCTC
AAAAGCAACCAGGCATCAGATGGAGAACAACCTTGGTTCATTTCAATAGCAATTGGAAGA
GGAGAGGCTTCACTTATCTGCATAAGCATCGTACCCTCAAAATTCGCTAAGAAAATTTGA
AATTGTTTCATTATCTCCTTCATATCACTAACTCTCTTAGTGTCTGAAGAAGCAAGGGCA
GTGGTAACTTCCTCAGGAGAATGACCTATTCCATTTTGCACAACATTGTGATCTATGAGG
ATCTCGGAAATGAGGCTACCATCATCAACGTAAACATGAAGCTCATATGTAGCCCTTCGC
TTAAATAGGAATCCCTTTACACCAGTCAAAAAGCACTTAATTTTCCCCTGAACATTAGGA
GCATTGTCCTTGACAGCAGCCCATTTTGCCGACAAACTAGCTAAGTAAGTGAAGGGGATT
TCTCTGTCTCCACTTAGTATTAACTGGTTCAGCTGCCTGAAGAGGAGCTGCAGGTTGTGA
CGAGGAAGCATTGGTGGCCCCTGGAACACTCACACTGTCTGGCGGCCATGCAGCAAGAGT
AGCTCTGGTTGCTAAAGGAGGAACCACTCCTGTCCTGGTTCTTTTTCCCCTTGGTGGCTT
ATTTACTTCTTGGACAAGCCTCTGCCTTGCTGCTTCCAAATCCTCAACCAGTCCTCCTAA
AACTTCAAGAACTTCAGGAACCAACATTAGAAGCCCACGCCTTATATGTACATTGGAAAT
TGCAACCTTCAGCCCAGCAGGTGCCAGAACTTCAAGATCCTTGATAGGCCGGTATTCCAT
GCCGAACACACGTTGAACACCATCAGTCATGGACAACTTAAGGCATCTCTTAGGCCCAGA
AGCTGCACTCTGATACCTACCTTTCAGAGGACAACTGATATTTATAATTTCATCAACCTG
CAAGACAAAAGGGCCAGCAAGATCGACAAGATTCATATTATGCACATTTTCAGGAAGAAC
TCCTCCACCAGAATAATTCATATCAGATAACAAGAATTGATTGAAACAGAGCTTCGCCTT
GGCCGCCAAATCGAAGCTTGCGAAACCCGGGACCGATCTCTCTAGGCCCTGAATACAAGA
ATCCAACCATTCCCTTCGCAGTCTCAGCCCAAGCCTGTGAAGAAACGCACTGATGGGACA
ATCAGAGGATTCCGAAGAACTAGCACTGCTAATTCTGGACTCGGCCGATGATTGAAAGAA
CTGGTCGTTAACTGGAGGGCGTGGCGGCGGAGGAGAGAGGCTTTCGTGAACGTCGACGAA
GTCGTCATCGGAGATTTCGAGATGAGCAGGGAGAGAAATGTTGGAATTAGGGTTGGGGTT
TAGGGTTACGGTTTCGAGATTGAGTGTTGGATCTTGTAGTTCTAGCTCGATGTGTTCATC
TTCGTGATCTTCTTGGATTTGTTGGTGGTGTGGTTGATAACGATATTGTTGTTGTTGTTC
GTCTTCGGAGGAAGAGGAACAGTGCAGTGTGAGTCGTCTTCTCGGCATTTTCTCTCTATT
TCTCTCACGCTGCTGCTGATTTTCCCTCCATTTTTCTTCTTTTCATGCTTTTCGAACA
>TeaL_176250
TTTACAATATATCTACTAAAATGATTCTTATTGATCAAGTACATATTTCCAGATTGTTGT
GATTCTGGAGGTCTGGACTACAATTCAATGCAAGGAAAGACAATTCATCCTGCGTCAATA
AACAAATCTACCGAGTTATGTGAGCAATGAACGAATTCAATTCCATTCGAGAAACACCAC
CTTCCTCTACCGCCTTCCGGGTGGCACCTCCCAGTTCCTCTGCCCTCTTCCTCATCTCCT
CCCCTTCTCTTGATGCCATTAGCTTCTTGACAGCTTCTGCAATGGTTGATGAAGCCACCA
TCCCCTCCTGAAGGTCTGCCCATTGTTTAACAGCCACACCAGCCTTCAATATGTCTGTCA
CGAGAAATGCATTCCTTGGTTGTTCCGAATGCATCGGCCAGGCTACTATCGGCACTCCCA
TGGTGATGCTCTCCAGGCATGAATTCCATCCACAGTGACTCATGAACCCGCCTGTAGATT
GGTGCGCCAAAATTTCCAGTTGAGGTGCCCAATCTCTCACCACCAGTCCAACTCCTTTCA
GTCTCTCTTCATAACCTTCTGGCAATACTTCAGCTCTCTTAACATCACCTGCGAAAATGT
CACCTTTATCGGCATCTCTCAACACCCAGATGAATTTTTGTCCGCTCTGTTCCAGCCCAA
TGGCGAGCTCTTTGATCTGTGGATTTGTCAGTGCAGTTGTCGTTCCAAATGAAACATATA
ACACAGATTTTGGGTCTTGTTTGTCAAGCCATTCCAAACATTTGTGTTGGCTATTTGTGT
TTCTGCCATCATCTACTGCTTCGGTGTTCAATGGCCCAACTGCCCATATCTGTTTGTTTT
TGTCAGACTGTACCTCTTTCCATAAATCAATGTAAGTACCTTCGATTGATCTGCACGAGT
TGATGATAGTTCCAGATGTAGATTTCAAAAAATCAGTTTGGATGGCTACGAAATTCAGGA
CCTCGGAAGGGACACATCCTTCAGCAGATGGTAACCCTTGTGGTTCATCTACGTGGAAAG
GCTTTCCCATCATTTGCCATTGGTCGAAGAATGAAGAGAACGTGCTAATGGGGTAAAAAC
TATAGCTTTCAGCATTTGGTAGGGTAGCGGTGTCCTGAACCACATAAGCCATGAGGACGT
CGCGTGGACAACAATAACTCTTCTAGCCATGG
>TeaL_176251
CTTACTCCATTGACACCGTCTCTTTGTCACCTTCCCACCAAAACCCAGAATTTTCTCATA
CGTATATAGGGTAGCTGACGGGTAAAGGGGTTCTAGAACAGATTTTGGCGTCTGCTGCTC
GCTTGAAAAGTACTAGCTACAACAAGATAAACCCCTCTTCCTCCTCGTCATTCTTCTATT
CATCGTATACGTTAATCCAACATAACACAACCCAAACCCCCTTCTGCTATAAAATCACAT
ATTAAACACTTTAGTGTTCGAATTTCAATGAGCCTCACTCCTTTCTCTCCTCCCTCCTTA
ACCGACCCAAAGGTTGGAGGAGATAGTGTCTGAATTCCATTATCAAGTTCTTAGGATTAT
TGCTTATAGTGTTAGAAATGGGAAAGCACTTATGGACTGAATCCGAAGACGAGCTATTTG
AGGTTAATCGTCCAAGCTGCATGTGGGGAATAATTCATGCTCTTGATTGGCATAACAGTG
TTAAGAAGATGCTACCCCACAAAAAGCATAATGGACCAAGACATACCAAAGGCTATGGCC
GACCAAAAACAAGATTGAATGTCCAGGGTTTGGATGAAGTGGAAAATCTGCTGGATGCTG
AAGGAAGTCACTTCATTATTGATCTGAGTACCACAAAAGCTAGCCCAACCAGAACCAACA
AAAGGTCTCTCAAAGCTCGCTTAAAAGCATTAGTTTTTGAAGAGATTTCTAAAGAAGAGA
GCTGCAGACGAAGGGGTTCAGGTTCTCCTCTACGATCACGGTTGCAGCGAACTTATTCAA
TCCATCACCGTGAATCTTTTGATCATGGTCATAATGGAGAAATAAACGGTTGGAGTCGCC
CACTTGATTTCCTTCACAGCAATGCTGACAATGACACTAGTGCCACGAGATCGCAGGACC
AAGGCAACACGAATGGCGCTGAAAAGTTTAATGTGGGTGGTTCTGATAATGTTTTGGAAT
GCTTGGAGCATGAACAGCTTGCTGAGAACCACACACTTCGCCCAGAGAAGTGTGAAATGG
AAAAGGAAACTTCAGTAAACCAGAAACAGACGGAAGATAACCAGCAAAATGGAAATGCTT
CGCATTACGAGTGTAAGGCATATGTGGATGTTCTGGAAATATTTAGGGTAAACAAGGACA
TGTTTTTAAAAATTCTGCAAGATACAGATGATGGTATTGAAGATTGCTTCCATAATCTTC
AGGCTTCTGAAACGCAAGCAAGATTAACTAAATCGGGGTCATATCCTACAGCTGATGTGT
CAAGAACTAGAAATTTTAGATCTAGTACACTCAAAAACAAACAGAATGAAGTTTGGTCCT
TCTCAAAGGGAGAGAAGTTGTTCGCTGGTGCTCAGGCACCAAGGTTAGTTGCATCCAAGT
TTCCAAAGGATCTCTATGCAAAGTCAGAGGTTCTCATTGCTGATGATATTGGAGGCAAAA
TGAGAAATCAAGATGCATGTTTTTCTTCTACAGATTCAACTCAGGGACAGAATAAGCAAA
TGAGTAATACAAACATGTCCAGCAGTAGTTATGAAATTGATGGTTCTGTTTTTTATCTCA
GAAAGGGTACACCAACCCATAGAAGAACATCCTCTGTAAACGAATCACTGGGAAGATATG
CTCAGTTGTTTCAGAATAGTTTCAGCAAAGAGGCCAAGTTGAATCACGCTAGTAGCTTAA
AATTGACAAATGAATATGAGATTCCATCAGGTGGCCACGCTCCAATATCCTTCAAAAGGG
TTCGCTCCCTGTCTCTATCTCATCTTGATTTTAATTCTTCCCTTCAGAGTGAGCCGCACT
GCGACGCCCATCTTTCAGGGATACCAATTACGACAGTTGTTGATAGGAGTGAAAATCTTG
AAAGTGATAGTCATGAGTATGATGAGCTGAAGCGGTGTAATCTTCCTGTAAGTACAGAGA
AATGTGTTCCACTAGAAGCTAATGAAGAGACTGAGTGTCTCCAGAACATTGTAGAAAAAA
GTGAGGAACATCTAGCTAGCTTGATGGAACATATAAATGAGCATGTTACTGATGAGATGC
TTGGGCTTGATGAGGAAATGGATGAGCAAACAGTTGGGGAAAGCAATTTGGACAAAGAAC
CGGAAATTACTTCAGCAGAGATTGTTATCAATAATCTTCCGCAACCAAGTCCAGTTTCAG
TTCTTCTGAACTGTATCCAAGAAGATGAAACCAGCCCTACTGATCTTCCAACCTCAGAAG
GTTTGGAGCACAGATGCAATTTTGCTGATGAGAAAGAATCTTCAGTTGACTCACAATATA
GGTCCAAGAGTGTTAAGAATCACAGTCGTGTTGAATTATGTACAAATGATAATGCTGACT
TCAATTATGTGAGTGATATTCTTGAGTGCTCGGGCTTCAATGAAAATGGCTTCCATGGAC
CATGGTATTCACAGGACCAGCCATTGAACCCTTTGGTGTTTGACGAAGTGGAAGATTGCT
GGCCTCATGAATCCCAACATTATGAAGAGAAAATCTATGCCTGTTTTCATCACCAGCTTC
TGTTTGATATAATCAATGAGGTTTTACTCCAGATATATGATAGTTCTTTCCCATACTACC
CGAAAGCATTGTCCTCCAATTGTCGCATATGTCCAATGCCAGTGAGGTACCACGTTCTAG
ATGAGGTCTGGGCAAGAATTAGCAAAACCCTGAGCTTGAGGCCAGGGGCTGATCAGTCAG
TGGACCATGTTGTCTCTCATGATTTGGGGACAGATGATGGGTGGATGAACCTCCAGCTGG
AATCCGAATGTGTGGCTCTTGCGCTGGAGGATATGATTTTTGATGAACTTTTGGAAGAAG
TAATGTGTTCTTGAGATTCTTGGGGCCATATCAGGTCGCAATTTTCAGGGTCGTCTTGTA
TTTTTTTCCAGGCAAGCCTCGTTACACAAAGTTTTGCGTTAAGTCCATTGTGTGTAAATA
GTGTGTTCTTGTAGTATAGGAAACTCTACGGTCCATTTGAGTGTGAAAACTTTGTAGGGA
AAAGATGAAAACTTGGAATCCAACAATAGCTATCCCGGCTGCTACATGTTATAGGATTCC
AAGCTTTTTTTTTATTTGCTATTCGAGTATTTGTTGCCAACATTCATAGAGTTATAGTTG
ATATGAATGTATAGGATGGCTTCTATAGTTGTGGATTTTTGTTATAGAGAAAATTAGTTG
ATTTCTTGTTTAACGTAATTGATTGAAGTTTTGTAGTTCCCCAATGTGTTCTTGTAGTTT
TGAGTTGTTTAAGGTTGTTGGATTTCTTTATTAAGGAGACTCTGTTTCGAGATCATTGTT
GGATTTCTTTGTTAAGAAGACTGTTTGGAGATCATATTCATCCTTTAATGATATGTTGTG
TGGTCTTTCAGTTTTTTTCCCAGTGACCATGACACTTGCGT
>TeaL_176252
CGTCACTCCTCTTTCTCTCCATTAGCAACTTCGTCTTCTCAAGCACGATCGACCTCTTCT
ACTCAAAATTCACATCACTTTCTTATTCTAATCACAAACTCTAAGGCCACCGAATCGACT
TTCTCGTTGTCTTCACACCTTCACTTCACTTCACTTCACTTCACATCAATATCCAGATCT
CAGAGTTGAATCGACCATGTTTACGCGAATTGTCGGGAAGCCTAAGAAGGAAACAAATGC
CCTAGCAACTATAGACAAATTAAACGAGACACTTGAAATGCTAGAAAAAAAGGAGAACGT
ACTTATAAAGAAAGCTGCTGCGGAGGTCGAAAAGGCTAAGGAATTTAGCCGAGTGAAAAA
CAAAAGAGCGGCAATACAATGTTTAAAGAGGAAGAGACTTTATGAACAGCAAATTGAACA
GCTGGGAAATTTTCAATTGCGCATTCATGATCAGATGATTATGCTGGAAGGTGCAAAGGC
TACCACAGAGACTGTTGATGCTTTAAGGTCTGGAGCATCTGCAATGAAAGCCATGCAGAA
GGCAACGAATATTGATGATGTGGACAAAACAATGGACGAGATTAATGAGCAGACCGAGAA
TATGAAACAGATCCAGGAGGCATTGTCAGCTCCCATTGGTGCTGCAGCCGATTTTGATGA
AGATGAATTAGAAGCAGAGCTCGAAGAATTGGAAGGAGCTGAGCTGGAGGAACAGCTTCT
CCAGCCTGCCACGTCTGCTCCTGCTGCCCCAGCACAAGTTCCAGCTGGCAGGGTACCTGC
TCGTCCAGCTCCTCAGAAGAACACAGCCGAGGAAGACGAACTTGCTGCATTACAGGCAGA
AATGGCACTTTGAA
>TeaL_176253
ATCTCCGGCGTCGTGCTGTCTGGTAATTGGCCCTACAACTCTCTCACTTGTCATCTTATT
TCGAAACTTTCAATCTCTTTCACCTAATTCTCAAACGTAGGGTTTCGGACCTCACTCTTT
CATTGTTGATTACCTTTATGGCTAATATATATCTGTTTTCCGGAATTGGTATCGACTTGT
TCAGATCTGTAGCTGGTGCTGATGATGATGTTGATTCAGCTGGAAACTAGGGTTTTTTTT
AGCTCAATCTTGTTTTATCTTCTGTTTTTGTTTGTTAACTTGTCTACAAATTCGGATATT
CGGTGGAGTTAATTGATCTTGATTTACCCTCAGAGTTAGGTGTTTGTGGAGATTTGGGTG
AAGACTTAAAGGTGCTTTCTTTTCGGTTACATAAGGTTGTTTTCAGATGTGATGGTGGTC
TTTGATTGATTGGAGAGTTGGGGGATTTAGTAGATTTGGGGAAAAAATTTAGGGTATCAA
GTTGCAGTTAAAGTTTGATGGTCTGTATTTTGTTATATTAGTTGTATTAGTGTATTAAGC
ATGAAGAAGTTGAGGTCAGGGGACGATCTCAGTTCATTTGGAGAAAAGGGTGTTTGTAAA
GATTGGGGAAGAAGGGGGGATGAGGATTCAAGTCTGAGCCGGTCTTCATCGCATCGCAAT
TTTTATTACAAGTCTGAGAATGGAAGGAAGGGCTTATCATCATCTTCTTCTTCTTCTCGG
TATGATCGGTCAGCTGATGATCGCGAGAGCTCACGATTGATTAGGAAGCGCTCAGATTAT
GATTCAGAGAGTTATGATAGGAGAATGAGCTATGATCGATACAGGGATGGTAGTGACAGG
GGCATTCTGAGCTCTTCACCGCTGGATGGATCTGGTGGGGACAGAATTCATCGGTCTGAG
AGCTTTTCTGGGACAAGGAGAGAATTCCCAAAGGGGTATAGATCAGAGAGGGATCGGTCA
CGGCGAGCGGGTAGTGTTTCGTCGTGGCGGAGATTTGGAACTGGAAAAGAAGTTGATGAA
GGTACAAGAATCGGTGCTGATTCAATTAGAGGGAGTAAGGCTGTATCGGGAGGTAAAGGG
AATATGAGGTCCCCACAAGGACTGAAAGAAGCAAAGTCACCACCGTGGTCCAAGGACTCT
GAAAGTGAGCATTCAAAGATTGTTGAAGTGATGAAGAATGAAGATTTGCCAGCAGAGAGT
GGTAGTAGCAGTGAAATGGAAGAAGGGGAGCTCGAACCTGAACCTGAACCTGAACCTCAA
CCTGAACCAGCTTGTGAAAGTGAACCTGTAGCTGAAGACGATGGTCCTGTTGGGTTGAAT
CCGGGTCAAAGGGAGCTTGAAAGTGAGCATCAGGTTCAGGATAAATGTATGGAGGATGGG
GCAAAATCTTTGTATGTAGTAGAGCTCAATAAAGACAGTGTTTCTGAAGAGAAAAAAGAG
GTTGGACCGAAGAAAACTGTTACAGATCTGGTGAAGGAAGTTGATGAGACACCAAATAGT
CAGAGTAATTCAGTCCAAAGCACGAATGGCAATGAAGATGTAACTGAAACCACAGCAGAC
AATGGCAGTAGCAAGAAGGAAGAGAGGCCAAGCGAAAATAACAGTTGTGAGGGGGAGGAA
CCAAGCAAGGACACTTTTGTTGAGAAGGCAATGCCTATGGAAGAGGAACATAAAGAAAGC
ATGGGCATAGACCTTGAAGTCCAGGCAGGGGATATTGATTTTCCTGAATCAAATAAGGAT
GCCTCTGAGGGTAGGGGAATCCCTGAGATTGCTTTGCCTGTTCTGAAGGATAATATAACC
CAGAATTTCAAGGACAAAGGTAAAAATGTGGCTGTTTCACCCTCTGATGTTGGTGATTCT
GCAGAAGAAGAGGTGAAGGTTGAAAAAGAATCAAACTCCCTCTTAACTAGCAGAGATAAT
GATATGGAAGGACCAAGTACCAGGGGGTTGGACTTGTTTTTCAGGGATCCTGTTAAACAG
CCAGAGAAACCAAACCTGTCTGCTCTTAATAAGCCTAAGGATGAAAAGCTGGCAATGGAA
TCACTTGATCTTTCTCTTAGCTTACCGAATGTTCTGTTGCCTATTAATTCCCATAATATG
GTTCAGGCTCCTGGTTCCCCAAGTTATGCAAAAAGTGCTCAGTCCTTCCCTAGCTCATTC
CGTACGAATTCTGATGGATGCACTATGTCAATGTCTTTTTCAGGTTCTCAGCCATTTACA
CACAATCCAAGCTGTTCCCTCACACACAATTCATTTGATAATTATGAGCAATCAGTTGGT
AGTCGACCCTTGTTTCAGGGAGTGGATCAGGTTTCACTTGCAACTTGGCATGGTCAGCCG
TCAAATGAGCAGAAGGACAAAGAAGCTTCGATGTATCAAAGGGTATTATCAAATGGAAAT
GGCTTTTATCATCAATCTCAGGCATCACAATGTATTTCGAATGGTCAAGGTGTGCAAGGA
CAGCAACTTAAAGTTGCAGAAGGAAGCTCCACGATGCCACATGGACTGGATCGACAGTTG
GGTTTGCAGAGACAGCTGTCAGGAGTACAGTCAAGGCACCAGAATGATGTGAGATCCCCT
TCACAGGGTGTTGGGTCTCATGAAAATGGTTCAGAATATTGTAAAGACAAGAAGCGGGTA
ACGAGAGAGAAGGATAGTGGTAGTTTATATAAGAATAGTAATCAAATTGAGAAAGGGCAA
ATTTTGATAGCAGGGGCAGACTTTGTTGAGCCCATAATCACCATGATGATTTCTGAACCA
GTGCATGTAATGGCTCAGAAATTCAATGAAATGACTGGACAATCTATAGCACGCCTAAAG
GATAGTGTTTGTGATATCATTCTGAATGCTGGTAAACGGTGGCAACTATCTGCCTTTCAG
AAAGCACTGCAAAATAGGTCGGACATTTCTATGGAGATGCTGCTGAAGTCTCATCGAGCT
CAATTGGAAATCTTGGTGGCTTTGAGAACTGGTATTCAAGAATTCCTTCAGAGAAATTAT
GATATTTCAACTTCTGATTTGGCAGAGATCTTTCTGAATATGAGATGCAGAAATCTTACT
TGTCGGAATATTTTGCCCGTGGATGAATGTGATTGCAAGTCGCATCTAACACATGTAGTT
GGGTTGGTTGTGATGTATGCCTCCATTGGTGCCATGCAGATTGTGCATTACGGGAATCTT
ATATTAGAAATGGGCGTAGTGCATCTGGGCCTCAAGGAACCGCAGAAATGCAATTCCATT
GTGTTGCTTGCGATCATCCATCTGAGATGTTTGGCTTTGTGAAGGAAGTTTTTCAGAATT
TTGCAAAGGAGTGGACAGCCGAAACTCTCTCCAAGGAGCTTGAATATGTTAGAAGAATTT
TCTCTGCTAGTGAGGATATGAGAGGGAAACGACTGCATAATATTGCTGTTCTGATGCTGT
CAAGATTGGCAAACAAATCTGATTTTCGAGAGATTCAAAGCCAGATTATAGCTTTCCTTA
CTGAAAGTGATTCCTTCAAGTCTAGTAACACTCCCATTTTGTCTGGGAAGGAGCTATCCA
ACAAGAATCAAGAAGGGAGTAATGGGATTCCTGGGTCCAGCCATGAAGCTGTATGGCTGA
AACAGCTTTATTCAGAAAAAGCACCTCAATTGGAGAAAGCTTCCAGTTTACTCCCCAGCT
TTAGTTCCGACCAGAACAATAAGTACAATGTTGACTCAGAATTGCTAAGGAGTGCTCAAA
AGGAACCTGTTTTCGATGAATTGGAGAGTATTGTGAGAATCAAACACGCAGAGGCTAAAA
TGTTCCAAACACGTGCTGATGATGCAAGAAGAGAAGCTGAAGGGCTGAAACGCATTGCGG
TTGCTAAGAGTGAAAAAAATGAAGAAGAGTATACTAGTCGAATCACGAAATTGCGTGTGC
CTGAGGCTGAGGAAATGCGCAAACAAAAAATCGAAGAGCTTCAGGCACTGGAAAGAGCTC
ATCGGGAATACTTCAATATGAAGATGAGGATGGAAGCAGATATTAAAGATCTGTTGTTGA
AAATGGAAGCTACAAAGCAGAATCTCACCATGTGATTGTCAGGTCAGGTGAGCTTGGCGG
AGTTTTCTATATGAACTCTCAAACACCCTTGGGTAACTTTTGTATGATGTGTTGCTAGTT
TAGTGTTCCACCTTATGTGGCCATTGATATGTAGGTCTGTCTATCTTTCAATGTAGTTTT
CTTTTTCTTCTTCTTGTGCTGCTAACCAGATTCTGTACAGAGACTGTTGCATCTTTTTTA
TGTTACTACAATGAATTCCTGATTAAGGAGCACAGAATCTATTAAGAGAATTTGCAGATC
CAAGTTTTCATTGCCTCAAAAGTCACTCAATGTGCTTTTCTGCAATATCAGGTTTCTTCA
GGCCTAGTTGACTGCAAAATCTTTTATACAACTTCAATGAGAAATCTGATCTCTGATGTA
GTTGCGTCGTAGTGACGTTACTAGTGTTTGGGTTTAATACTCTCTTTTAGCTTCAGTTGT
ATTGCTCGGCATTGTCAACTTGTGCTAATAATTGAAGGAATTCCTTATTTATCTGATCTA
AGAGATGAACATATCTTCAACCATATCTTCTTTCTTTCTTTCTTT
>TeaL_176254
CAAGCTTCCGTGGTTTACCCATAGCATCGTCATTCTGTCCAGATTTCAAACAAACATTCT
CTGGAGAATCCATTCTAGTTGTTGTGTTGTTTCCTACAGAATCTTCTTCATTCAGTCCAG
ATTTCAAAAAGCCATCCTCTGGAGGATCAGAGACTGGANACTTGGTGAATCTGAGAAAGT
ACAAGAGTTCTCTTCACTGCCACCATTGCCACACAAACATCCCTCTTCAGCAGCGTCTTT
CTGACCCAAATCTTCATTACATACTATTTTTGCTGAATCTTCCTCCAATCCAAGCTGCCT
GGACAAATCCTCCAGCAAACTTCTTCTCACGGATGGTTCGGGTTCTTTTTTACTGCTGTC
AACCTTTGATGGGGATGGGTCAG
>TeaL_176255
CCCCCAAAAAAATTCCCCCCCCAAACCAAAAAAAAAAAAAAAAAAAAAAAAAAAAAAAAA
AAAAAAAACTGAACATTATTTTCAAATAAACTCATTTGTCGTGGAACTTGAATGATTCAA
AGTCAAAACACAAATTTATCCACTTTTTGTGTGTAAAAAAGGTAAAATCTGTTTATCTAA
GCAATATATTTTCTCCTTTTGATCACTTTTCCCTCTTTATTTTAGGCTCTCCATGAACAA
TACCTTGTTCAACAACAATACAAAACATCTACACTAGAAAATTTTAAGGAAAGAATAAGA
AGATACAACAAACAATCATAGAGGAGACCATGATGCTGCACAAGTTCTTCATAGAAATAT
CAACCCCTTTCAGTGTCGAGGAATGCCTTGGTTTTTCTTGCATATATGTGTGCTTTGTGT
CATTGTGGTTTGTCATCGTGTCTACCATCGACATTATCAACAAGGGGGGCAAGTTCTATA
TTTTGAGGTTCTGGAGTTTCGGAAACTTCTTCTGCATTCAGCATCATTTCAGTTGGAAGA
ATGGAAGCATTGGGATCGCTTCCAGGAATCAAAAATAGAAGGCAAAGCGGAGAGACTCTC
AATATATTTCGGATCAAGATGGCCAGCCATAGTTCATCAAATTCTGTTCGAGTAACCTTC
AAAACATGGAGCAGAAGACCTCCACCCCACGATGACGTGAGAAGTCCCGCGTTATCAATT
GACATCAGTAAAGCAAAAAGCGTGCCTTCAATGCCAGGGGGACAAAGCTTGGAACTGAGT
ACAAGAAGGGGCATCCATTTGAGCCGTAAGATCATTTGAGAAACACTGGCATCGATTACC
ACAAAGAGAGAATCAGGTATGCCAAATTTCAAATTTAAGCGTAGCACCAGCATCAAATCC
AGCATTCCAGATAGACCAAACAGCAATTGGGTCCAGAAGCATAGGTCCCTAAAAGGGTAG
TCTTTAAGACCATACTGATATAGTATGGCCCCCAAAAGGGAGCCAACTGAACCAATTGAG
CATATGTAACCTATAGCCTCCTTCGAGAAAGAAGGACCTTCCTCTGAATCCGTGAACCAA
TAGAACATCCCTTGATAGATATCCAAACTCAAGGTAAGGGATATATACATGTATAAACAT
GGCCTCCACACTTCAGGGCATTTCAAGGTTGTCCACATAGCCTTACAAGCATCAGTAAAC
TTTTGGGTTACCTGTCTGCATGTAAAATAGCCAAACACACCCACTGGACCAATTAAGTGA
ACCAAGATACCACTAAGCAAGAATCCCACTAGTGCCCCAATGGATGAACTTAGGGCACAT
AAGCTTTGCATGTCAGCTGCAAGCAACGGATGACTACCACTGTTTTGTGCCACACATGCA
TCAATGGTCACATCTGCGATTGCAACCCCGGCACTTCCTCCTGTTAAAAACAACAGAGCC
AAGAAGAGATGCAGCTTTTCGTGCAATGATAGATAGAGCATGGAGATAATACCCATGACA
CCTGCTAAAACGAAATAAGGTTTCCGGTGATACCCAAAAATGGAAACAACATCTGTGAGG
ATGCCCCAAATAGGCTTGACAATCCAAGGAATGCCGGTTATTCCAGAGTAGACCTGTGCT
GCAGAAGGTTGAACCTTCTGCACATCCTTCATGTAATACGCGGTGCCTACCCGATTGAGA
GCACCACCCAATCCCTGGCTTATTCCATAAATAACCACCACACCATAAACAAAACTCCAA
TGCATTTCCATGGCAAGCATTCTAAACCAATAGACTGGAGCCCACACACAACCACAGATC
CCTTTTCTGGGTTCATTTTGTTGCACAATCTCACCATGGGTTGGAAGTTCCACTTCTTCC
ACCATCACTGATCTTGTAAAATCTCCAGAAATCAAGAACAACCCAGTTTGCAAATCAGTG
TTTCATGAACTGGGTATTTCAATGCTGACACAAGTTGTTCTGAGAATCTTGAATCTATGA
ACTGAATATCTCAATGACAACAACAACCCATTTATTTCACAGAACAATATTCCCTAAAAT
GGGGATCACATATAAACTGGCTCCAAAAACTTTCAGATCTCTAATTAAACAGGTTCAGGG
TTTTGCTCGATTCACCCTGAACTCGAAAATCTCCAAGAAAACCCATGTATCCTCAAATGG
CTAACATTTGAAATTTCACATCTGACTTTGTGTGTATTGTTATCTAATACTTGAATATTT
TAAGCAAGTCCTCAAACAATTTGCAGCTGAAAAAATGGAATTGTGTCTGAAGATTAGAAT
CAAAGACAAAAGAGAATGTTTCAAGGAAGGCTAGAGATGAGGAAGTTCCAAGGTAGTAGT
AGGTAACTGTAGACTCTCCAACACCAGAACCAGAACCAGAACGAGAAGAGA
>TeaL_176256
CATACAAGATACAAACCTCGAATTTGTTTTCCTTTAAATGTAAACTAGGGAATACAACAT
GCAGCTAATGTAATGAGAAATGGATATTCAGTAAGATTTAAGGTGGGCAATTAGTAATTG
GCTGAATCCACATTCTGACTGTATTCCTCCCTTGTGATATCGAATTGCAAATGTAATATC
GAATCGCACATATAATCTTGCAAGTCCTCATCGCAACCTATTAAAATCAACTCACCGTCC
TCATCTTCATACTTGACATAATAAGTTCCAGCCTGTAGGTTTAGCCTCTTTGTCACTTGC
TGTTGAAACTCTACCATTCCCAACGACACAGGGAGCTGAAATTTAATAAAATCATCTCCA
TATCTTGCCTTTATGGTCACAATACTTGTGTCTTGTGCTGCTGTAAAATGTTGTTTTGTG
CAAGAAGTAGTAGCCATGTCTTGCATATGAGGTGGATCAGAAATTGGACGCTGACTAGAT
TCTAAGATTTGTTCCTGAACAACACCTCGGTCAAGTTTATTAAAAAACAATTGGTTATCC
AAACTTCTCTTGTGAGATGACCACCAGGTGATATTATATTCCCTGCAAGCACGCTTCACT
GTAGATCGGCTAACGCCAAGGCTTTCTGCAACATCTTTAAGTTTCATTCCAAAACGTTGC
TGGAGATCCTCCAAGCTAATTGGAATTCCAGCTTTTCTATGTAGCCTTTGGGACGAGTTA
ATTATGCAATTTTGCTGTACAAAAGTAACAACAACGTTGGTTTCTTCTGTGTTAGTAACA
ACATTATTTCCTTTGTCTATAGAATCCACTTCTGGTAATTGTTGATCGGATAAATTTAGA
AACACCATCTCTTCTCCATTCTCCATCCTATTTGGAGATCTTGCAGTTGGGGGTATTTGA
TAAGAATAAAGTTTACCGTCCTCTGAAAAATCAAGAACTTAATAGATAACTCCTCTTCTA
GTTCTTCTCTAGAAGCGACCTTAAAACTCTTACAATGCTGCTTCATTGTTGTCAATAACG
GAACCAAAGCAATACTTGGATCCACACCTTCACTGTAGTTTGTGGCCAAAAAGAATTCTA
CCACATAAACGTTGTCTTCAATATAACTACTCCGCAAGCAAATTGCAAAAGAACGTGCAA
GTCCATGTTCGCGTGCGTAGTGTGCCATAGGGTACTCAGTTATGCTAAATTGAGTAACAT
CTTTGCAGAAGACCAAATTTTGGGACGAAATTGCTCTCCCAACAACCCCCTGCCCTTTTC
GTGGGTGCTCTCAGTATAATGGAAAATCCCCAAATTTGTATTTATTTCAGTTGTCGACAC
GATCTCAAATACACCAATACAACACCGCCTAGAAAGTTCAAACAATGGTACAACCAGAGA
TGACTTAATATTGCAACTGATAGCATGATCGCGTTGCAGATACTCATTGCAGGAGTAATA
CTGCACATTTGGAGTAGACTCCTGTTGTTGATGGCGGAACACACGGCCAACGAGGCCAAG
ATGTTCCTCACTCACTCCATCCACATCAAATTCAAAATCCAAAGACATCAACCTATACGA
ACAAAGTCCTTCATGGGTTATGTTGTCAAAACCAAAAGGTTGGTGTCGAGTTGTAAGTAA
ACGCTTGCCCCCAATTTCTACGACTTTCCAAAACTGTATAAGAAGTCGGGTACCCTGGCA
GAGATATACTATAAATTTAAAGTAGGATTTTATCTTCTCCATAAACTCTGGAATAGGAGG
AGCAATCAGGGTTCCATCGATTATCTCGGACAAGCGAAGCGGAGGAGGAGGAAGTTCGCG
AGGGTCGTCTTCTCCACTCCAAAAAACCCAGCCATACTTGCTCTT
>TeaL_176257
ACCGGAAAAACTAGTCTGCCATTGACTTTTGAGGATTGCAAATTAATTTAAGTGTAGCAA
TTAATTAATCATAGAAAAACCAAACAAGACCTTCAATAACTAGCAAAGCCAATACATAAA
AGACATCATTGGCATTCAGGCCAAATTTTACTCAGACGAAAAGCAGTTGATGTCTATTGC
CAATGAGAAGGCATTCGCTTCTTACAACATACCAAACTCATCTCAAAGATAGGTTCAATA
AACTGTACAGAGTACAAGAAATGATATTAATAATAACTGAAACAATTCAAGAAGACTAAT
GCTACTATCTCACATATTGGACAAATGTGAAAATTACATACCGAACACGATTCATTGTTG
ACGACATACTATGCAAAACGATCAGCTCTTCTTGAGTTCTCTCATTGACGAAATAACTTT
CAATCCATCTTGTATGCCCAACCATGTTTTCCTAGAAAGGCTTGGACTGCTTCTTTTATG
GCCAAATTTGGTATCAGCTGGGATTCACTAAGAGGTTCCCGTGTGATCGGATCAAACGTT
CCCACCTTCTGAAGATGGTCAAGGATCACCCCCCTCTCGTATGTAATCCCACTAGGACTA
ATGACAGGATCACGGAAAATATCAAGCGTAATTTTACAACATAGGTAATCTGGCACGTCT
GTTGGCGTGTCAGCTTCTGCAGCCGTGCTAAACACTCGTTCTAGAGCCTCCAATTCTGCT
GAATGGGCATCAGTAGCTTTATCTAAAAACCCTTCCATTTGACAAATATCGAGTAAATGT
TTCTCCTTAAGAGCAGACTCACAAGCTTTGCAATTCCCAAGAACGCTTGCTAGATTCATA
CTCCCATTCCAGGTATTTAGCTTTTGCAAGCTCCTGCCATATCTCCTCTACAATATAACT
CTTAGGGTTTGCACCCCTCCCAAGATCCAAAGCTCTTTCCAATTCCTTGATTCCTACAAT
ATAGTGGGCCTTGACAGAATTGTTATCAAGCTGAATGGCTCTTCTACAATCCTCCTCAAC
TTTTGTCCAATCATTGCGCTTGCGATGACATAAAGCGCGATTGGTCCAATATACAGGAAC
ATTAGGGCACAAAGTAATTGCCTCGGTGTAGGCATCAATGGCGGCGCCGAATCGATCTTT
CTTGAAGTAGGTATTTCCATCTTGCCTGAGTTGTTCTGCTTGTTTCGACGCCGTAGCTAC
GGCCACAGTCGGAGCCATATTCTCTCTCTCTCTCTCTCTCTCTCGCTATATATATATATA
CACTTTCAAATCTCCTTTTTTTTTTCTCAAATTATGCAAAACATGACCCTACCTTACCAA
TTTATTTAACAAATTCAATGGGCAGCGATGACTCCAATGATAATGGTTAAAGATCTAACA
TTACCCTTGATGGTTATTTATTTAACAAACATGACCCTTCATTTATTTTAAAAATCTAAC
ATTATGAAAATGGTTATTGATCGCTTAATAGGTGGTCATTAATTTCATTATACTTCACAA
AATGTATACTGTTGTTGGGAGCACTGTTATTGTTGAGAGAGAAAGCGATCGAGCTGAGAT
TTCTTCGCAATTGTGATCCTGAAAATACAAAAACTTAGTGTATGACAAGTTTGTGTAACA
ACAATTTGATGATTTTAGGGCAAAAAGAGGCAAAGATTGGGCGGAGGAATAGGGCGGCGG
TGGTGGTTCTCGGCGATTTTGGCCGCATTCCTCGAATGCAATACCATGCCCTTTCTCTTG
CTTGTCAGGAGATGATGCTGACTGTGGCAACCAAGAAGCTAAAACAGGGGCCTGCCCTCA
AAAGTTTAGAAAGCTACTTTTATTTTCTGAGCAACAATTACTTCGGCTTGAGTTCACATC
CTACGATTTCAAAAGATGCTGCAAAGGCAGCCCTAGCACATGGAATGGGCCCAAGGGGTT
CTGTTTTAATCTGTGGGTATACAAGTTACCATGGATTGCTTGAGTCATGCTTGGCAGACT
TGAAGAAGAAAGAGTTGGCTTTGGACACTCAAATGTGGATATGATTTTTTTTTTGACAAG
TACGGGAGGATATTGTTTTTATACCTCTATTCGTATATATAGTGGTTTGTACAAATTACT
TTTTTGGTGTGGTAAATATCAACTAATTTGGCATGGTAGAAATTAGCATAGCACGTGGTA
CAAAATAGTTTTGGGGCAGTACAGAATAAATTTTTGTTGTGGTACAGAAGTTCTAGGTGT
TAATTAATTTGGTTATTCCTGTATTATGTATGGAATTAAATTATTGACGTTGGATTAGAC
TTGGTTCGTATGGAATTTGTATTACATATAGAATTGGACGTTGAATATAAATTTTTTGGA
TGGTTGGAAGTGAAATATGTGCA
>TeaL_176258
CTTCCCCTTCCCCTTCCCCTTCCTAAAACCAAAATACACAAGGCAACAAAACCAATAACA
CATGTCTCCTCCGCGTTTATCTGGTGGTGGTGGTGGTGGTGGTCGACGCCGACTCAAATT
GTTGACCATCTTCATTGTCTTCTACTTTGTCATTGTTCAGATCTGCCCGGCGTCGGTAGC
TGCCGCTGATGACAATGACAATAATGACAATGACATGGACGATATTGTGAATAATAATAT
TAAGGCTCTTCAGTTTGAGAACCCAAGTCTCCGTCAGGCCTACGTTGCCCTCCAAACATG
GAAATCCGCCATCTTCTCCGACCCATTCAATTTCACCGCCAACTGGAACGGTCCCAACGT
CTGCTCTTATTTGGGAGTGTTCTGTGCTCCTTCTCCCTCCGATCCTTCTCGAAGGGTTGT
CGCCGGCATCGACCTCAACCACGCTGACATCGCCGGCTACCTCCCAACGGAGCTTGGTCT
CCTCACCGATCTCTCCCTCTTCCACCTCAACTCCAACCGCTTTTGCGGCGCCGTCCCTGA
AACCTTCAAGCGCATGAAGCTCCTCCATGAGCTCGACCTCAGCAACAACCGCTTCGTCGG
CAGTTTCCCTCAAGTTGTTTTGTCATTGCAGTCCCTCAAGTACTTGGACCTCCGCTTTAA
CGAGTTCGAGGGTCCCCTTCCTTCTAAGCTCTTTGACAAGGACCTCGACGCTATATTCCT
CAACGACAACAGGTTCCGCTCCGGCATCCCTCAAAACCTCGGCGATTCTCCCGTGTCCGT
GTTTGTTTTTGCCAACAATGATCTGGGAGGATGCATCCCAGGCAGCATTGGGAAGATGGC
TAAAACAATCAACGAGATCATCCTCATTAATGATAATCTCACGGGCTGTCTTCCTCCTGA
AATCGGCTTCCTCGACAAGCTCACTGTGTTTGATGTTAGCTTCAACCACCTCCAGGGTTC
ACTGCCTTCAACCGTCGGACGCATGAGGAGCTTGGAGCAGCTGGATGTGGCCCACAATAC
TCTTACTGGCGTCATCCCTGCGAGTGCATGCCAGCTTCCAAGGCTTCACAACTTCACCTA
CTCCTTCAACTACTTCACTGGGGAGGCGCCCTCCTGTTCTGCTGTCTCTTCCGGAGGGAA
GGTGGTTTTCGACGACCGTGAGAACTGCATTCCAGGAAAGATGGATCAAAGGTCTTCCAA
GGAGTGCTCTTCTGAAGCTGCCCGTCCTGTTGATTGCAGCAAGTTTAAATGTGGTGGGGG
CGGAAGCAGCAGCAGGAGCAGCAGCAGCAGCCGCAACCGCAGCAGGAACAGGAGTCGTCG
TGGTAAGGCTCCACTTCCCCCACCGCCATCGCCAGTTGCATCTCGTTCACCCAGGCCAAA
AGTCCGTCCTTCCCGGCCTCCACCCTCTTCGGGGTCTTCACCTTCTTTCAGATCACACCC
TCCACCCCCGCCATCATCCGAGGTCAATCCTTCACCGCCTCCTCCCCTGCCAATGCACTC
CTTCCCACCTCCACCTACTGAAAGAGTTTCACCAAAGACTAATCTTCCTCCGCCTCCTCC
CCCACCTACAGAGCCTAAACCTTCAACACCCACACCCACACCCACACCCAAGGCCTATCA
TGCACCGCCTCCACCCCCTACTGAAAAAGGTTCACCCAAGACTAATATTCCTCCCCCACC
GCCTCATTACACGCCCTCACACCATAAACATTCACCTCCTTCACCGCCATCACCACCACC
ACCTGTTTGGGTCTCACCGCCACCTCCAGTTGATTTCGTTCCCTCCGTACCCAAAACATC
ACCTCCGCCGCCCATTGGCAACTCACCGCCTCCTTACGAACACCACAAAACACCGCCACC
ACCACCGCCCGTTTACTATGTACCCTCGCAGCCTAAAACTTCACCACCGCCACCAGCAGT
TTACAATGTGACCTCAAAGCCTACATCACCACCGCCACCTATTCAGAACTCACAGCCGTC
CCCACAGCAGCCAATTAAGCCGCCATCACCACTATCCTCGCTTCCTCCACCTCCGCCTCC
TTATGTAATGGCTCCTCCACCAACAGAAACTTCACCTCCCGTGCCAGTGAAGCCCACTCC
TCCACCTGAATCTGGCTGTGGTCAGCCAGGATCACCACCACCACCAAGTTATGACCATTC
ACAATCGTCCCCGCCTCCTCCTACACAGCATCACCATTACCCATCACCGCCACCGCCACC
GCCACCGCCGCTATTGTATAACACTCCACTTCCTCCCATTGGAGGAGTCTCCTATGCATC
TCCTCCTCCCCCTGTTATTCCTTACTATTGATCTCTCTACACGTTGGCACCAATTTTTTA
GTCCCCTTCTCCACTTTTCAACTTTCCTTTCCGATGCCACCGAAAGGAGTGAGATTACAA
GAATATGAAATATGTTATTCCTATCTATGCTCTGCATTGGGGACTTGATAAGAAATAGAA
TTGCCCCCCATGAGATTTCATATTGTGTGTTTTCTGATATGCTTTAATGCATATTTTCAA
GGCCTCTTTGCTAATAATATATGTAATGTAGCTAATTATTTCACTCTTGTTTTCTTAGTT
TTGTATAATTCCTTCATTCATATATGATATGGCCATGTGTTGATTGGCTGTTACCAAGTG
TTATTTGTTAAGCTAAGTGTTGTGTATAATTTCAATTCACATATATTTATTTTTTCGTTT
TGTTGTATTGTATTGGACAAATTTTATTTTACTCCATTATAGTTTGAGTATTGTCCAATT
ACTGTCTTAATGTTTGG
>TeaL_176259
TCATTTTTCATCTACCTCTTCCTTCCTCATAAACCCTAATCTTTCTCTCTATCCTCTCCT
TCCTCTCTCTCCCCTACCATACGGCGGCGCCGGCAACAACAACAACAACAACCATGGTGG
TGGTGGCAGTGGCGGCGGTGATTGGAGCAATTCCTTCGATCCCGACGAGTGGCCGCGAAA
GGATTCTACTGATGTTCTCATATTCCTCTGCTCTCGTGCGCTTGCGAATGACGATGCAAC
AATTAGCTCTTCGCACAAGCACTTGTTCTTCTTCTTTGTGTCTTTGTTGGGTAGTTTTGG
CTACTTCCAATTGGCTTCGGCTCAAGCAAGAACTAGCACTACTGCTGCCGATGAAAAGGA
ACAAGTATCTTTTGTTTGGGAAGTGAAGGGAGGGAAATGGATCAAACTCATCGCTGACTA
TTTTAACGATGCATTTGTTGTTTCAAATGGAAAAAATTCATCGTCTTTGTCATCAATTGG
TGGTAATGATGCTGAGCAATCATTCGCTTTTCGGGTTGGCTCCGATTTGTGGATGCAATG
CAGGAATTTATGCGTGCGTTTGATGCTCCCCGAAGGTTTTCCTCACAGTGTCACCAGCGA
TTACTTGGAGTACTCTCTTTGGAGAGGAGTTCAAGGTGTTGCAGCCCAAATTAGTGGCGT
CCTTGCCACCCAGTCTTTACTTTATGCTGTTGGGTTGGGAAAGGGGTCATCTCAGCAAAA
TCCTGTTGTCAAAGTATGGTCGCCATTTTGATGTCAATCCAAAGGGATGGAGATTATTTG
CTGACTTGTTGGAAAATGCTGCATATGGAATGGAGATTGTAACTCCTGCATTTCCTCATC
TCTTTGTTCTAATCGGTGCTGCTGCTGGAGCTGGACGATCAGCTGCTGCACTGATCCAGG
CCGCTACCAGGAGCTGTTTCTATGCTGGCTTTGCGGCTCAGAGGAATTTTGCTGAGGTAA
TTGCAAAGGGTGAAGCTCAGGGAATGGTGAGCAAATCTATTGGTATCATGCTTGGCATAG
CATTAGCTAACTGCATACAGTCCTCTACACCTCTTGCTCTTGCTTCTTTTGGTGTGGTAA
CTTGGATACACATGTACTGCAATCTGAAGTCATATCAATCCATTCAACTAAGGACTCTGA
ATCCATATCGTGCAAGTTTGGTCTTCAGTGAATATTTGCTTAGTGGTCTAGTTCCTTCAA
TTAAAGAGGTTAATGATGAGGAACCACTTTTTCCAGCTGTACCAATTCTTAATGTGAATC
CTGCACGCAAAGCACAATTAGAAGTACTGTCTGCAGAAGCCATGGATGCAGCTGCTAATA
TCGAGGGTCGGCTGCAGCTGGGGTCCAAACTCTCTGATGTTGTTAAAAGTGAGGATGATG
CACTTGCATTGTTTGACCTCTTCAGAGATGAAGGCTATATTTTGACCGAGCATGAGCAAA
GATTTTGTGTAATACTCAAAGAAAGTTCCTTGCCACAAGACATGCTCAAGTCATTGTTCC
ATGTCAGTTATCTGTATTGGTTAGAGAAAAACGCAGGAATCAAAACAAGGAGCATGGTTG
ATGACTGCAGACCAGGGGGGAAGCTGCAAATATCTCTGGAGTACATTCAAAGGGAATTCA
ACCATGTCAAAAATGATGGGCAACTAGCAGGTTGGGCGACTGATGGTCTCATCGCAAGGC
CTTTGCCTAACAGAATCCGTCCTGGTTGTGCTTCCTCTGATGTGGAATGCTAACATTATA
CACAGAAGGTGGCCATTCCCGAGCAACAAATGAGGGAAGAAAATGCCTTCAATCATAATA
GGACTGCTTGTACCCGTCTGCTACGGTACAACCTCTTTGAGCCACCTAGTCCATGCTGCG
GAGAGTTGTGCCATGGAGTTTTGTCTCGAGGGGAAGATGGAATGTAGAAGTTGACATCAT
GGAAAGGCTAGCTAGTGTTGAGTATTGTCAATATAATTTATCCAACGTTGGTGAATCGCA
CCTCCCTGAAGATGTTGACAGATGATTGAAAGGTGCTGTTGGGCTGGGACTTGGCGGAGC
ATTGCATTTTGTTTCAGAAATGATTTGCTGCTAAATTTCAGAACAGCATCCATTCATTTT
GATATTGATTGGTGTTTGTCTTA
>TeaL_176260
CATATATCATGGTGAGCATGGTTACACACCATGCGAACCACCCAAGCTGGTGAGCATGGT
TATACACCATGGGAACCACCCAAGCCACCCCATGGCGCACTCCCTAAGTCGCCCCCTTGG
TGCACCACCACAATCTTCTACAACGGTCCGGCATGACCCCGTAAACTGTCCCGACATTGA
TTCCGGTCAGCTTCTACAACGGTCCGACATGACCCCGTAAACTGTCCCGACATTGATTCT
GGTCAGCTCCTACAACGGTCTGATACGACCATACCGTGTTTTCAACAACGGTTCGACACG
ACCATACAGTGTCTCCTATCCTATTTTATTTTCTTGTTTTGTTACTTTTTCTTGTTTCCA
AACTCAACTTGGTTGATGCTTTCCCTCCTTGAGTTTGCGGGGGGATGTTAGTATATTATT
ATACTTT
>TeaL_176261
TTCACAATAAAAGTTTCCCATTGAAAGAACTCAAATGGTTATATTAAAAGCAAAAACGCA
TTGCTAGAAATGCAAGTACAATAAAATCGCTACAGTTATGTAAAGGGGAAACAAAAAGAG
CCCTTGGAAGTAAATGGCTTGCACAGGGCAATCACAGAAATAAAAAGTGATCCACACACC
TTTATGAATTGTTAATGGCTTCAGTTTTTATTATCAATGTTATATCAAGAAAGAATGATT
AGCAACACTACGTGATTGCACAGTACGAAAAGAGTTTACTTTACTCTATCAGAGTTCAAG
CTTCGAGCCACCCAACTGACTGAACAAGATGGCCATATCCATGCCTTGCACCATTGTAGG
CACAGCTGTGTCATATGGACATTCTGTAGAAAAGCCAAGCTTTCCAGATTTTTGAACTTT
CTTTATGCAGGTCTTGAACTTCTCATGGCACTTTATACTTATCAAACCTTTTTTCTCAAC
ACATTCGTCGTGAATCTTGCAACAAGCGTCGAGATCATCGCAGGGCTTCTCTCCAGGACA
TCCAGTCCACCCTACTCCGCAATACTTCCCGTACCTAATTCCAATAGTATTACAGTTCTC
TGCAACGCATGTTCTGCTGCATCGAACCTGAGAATCGTTGGAGGAGTGAGCGATCTCGAA
GAGGAAGAGGAGGAAGAATGTTGCTGCCACGACGACACGTGCCGGGCGGAGAACGCACGT
GCCGCACTGCATTCTCTGTCTGTCTGGATTTTCCTTTCTGACCGATGAAGAGAAGAGAGA
AGGAAGAAAAACGGGAATGAGAAAAGAAAAGAGACAAGAGAGAAGAGGTCTTGTTCTTTG
TTCAAAAAAGAAGTGGTCTTGTTCTTCCTCTTCCTCCTTGTCCTCGTCAACTCAAATACA
TCCCAATATTGCTCCCAATCCATATACCCAAAACATGAACTTCTTTAAATCTCTTT
>TeaL_176262
TTTATTTTTCATGGCTTGTAAAGAGTCTGAAGCTTACAAGCAAGCAATTGACGAATCTTC
GAGATCGATCTCTCTGTCTACTTTCCTGCAAATATCTATATGAATCACAAGAAGTAGAAA
AAGCTGAATTTGAGAGGAGAGAAATATCATCCAACTCTTACGACAGTCTGCTAATTACGG
GAGGCATCTTCTGGAAATGGAAATTATCTCCTGCCATTCTGTACCATGCTATCATGTTTC
AAAATCGACGGGCAAGTTGCTTGAGAAAACCTTAAGTCCACGCCAATTAAAGATTTCTGC
TATAAGGAAAAATGGAGTTTTGTGTGTTATGATCAATTCCAAATGTGGATATTTGAGATA
TTCTAATCTAGACCGTTTATTCTCAAAGAACCTTAATCAAAATGGGGCTTCCCGATCATG
TAATGCTCCTGAAGGGTGTCCAAATGCTGATTTGAGGGTCTTTAGTGGCTCAGATTCTTA
TGTAGTTGATGATGAAGAGGGTCTGAGAAGTGCTGGTGAAAGTGGGAAACCGGTAACTAA
GGTGTTGATTCCAGGTTTACTAGATGAGTCCAATGGTGATCGTGATGCTCCAATTAGCAG
TTGTTTCTGGGAGTGGAAGCCCAAACTTAATGTTCATTATGAAAAATCAGGATCTGAAAA
TGTTAATTCCCCTCCGGTGCTCTTTCTTCCTGGTTTTGGTGTTGGTTCCTTTCATTATGA
GAAGCAACTGAAGGACTTGGGTCGTGATTTTAGAGTTTGGGCCATAGATTTTCTTGGGCA
GGGCATGTCATTGCCATCTGAAGATCCTACTCAGTCTAAGGATGCAGGAAATTCAGCAGG
AGAGAATTCTGCATGGGGCTTTGGAGACAAAACTGAACCTTGGGCAAATGAGCTTGTTTA
TTCTATTGACTTATGGCAGGACCAAGTTCAGTATTTCGTAGAAGAGGTCATTAAAGAACC
AGTTTATGTTGTGGGCAACTCACTTGGAGGATATGTTGCACTCTACTTTGCAGCGTGTAA
CCCACAATTGGTGAAGGGTGTTACCTTACTCAATGCAACACCTTTTTGGGGATTTCTTCC
TAATCCGGAAAGATCACCTAGACTAGCAGGAATGTTTCCATGGGCTGGGACATTTCCTCT
TCCTGCCAGTGTCAGAAAGCTCACAGAATTTGTTTGGCAGAAAATAAGTGATCCTGGAAG
TATTGCAGAGGTACTTAAGCAAGTTTATGCAGATCACTCAACAGAGGTTGATAAAGTGTT
TTCCCGTATCCTTGAGACAGCACAACACCCAGCAGCTGCTGCATCCTTTGTCTCAATTAT
GTGTGCTCCTCGGGGACAACTATCCTTCTGGGAGGCTTTATCTAGGTGTCAAGCGAACGA
TGTACCAATCTGTCTCATGTATGGAAAAGAAGACCCCTGGGTGAAGCCTGTGTGGGGTCT
TCAGGTGAAAAGACAGCTGCCAGAAGCTCCATATTATGAGATCAGCCCTGCTGGTCACTG
CCCTCATGATGAAGTTCCTGAGGTTTTGAACTTCTTACTACGTGGATGGATCAAAAACCT
GGAGTCCCAGGGTTCAGTTGCATTACCTCTGCTTGATAACCCAGAATGTGGCGTTGAGTA
TGACATTGCCAGGGATTTGGAATTTTTTAGAGAAGGATCAAGGAGGTCAGTGAAGGTGCG
ATTCTTTGGCTCCAGATTCTCTCTATGGAGTCAGATAAGCTCTTATATCAAAAACCGCTT
TGAAGATTTTAGAATTAAATCTCAATAATGTAACCTTTTTTTTTCCCTGAACCATAATTG
TATATCTGGAAATGTACACCATATATAGATAGATGTCTCTCTTGATTATTAATCGAAATA
TCAGTAAGTTTCCAATCATTCATTATCAATGGAGTATAGTAAATAATCGTAGACAGACTG
ATGGCCTTTTTTGAGTATTGATGAATCGGCCACGTTTGGATGCAAGATAGGATTATGCAT
GACTGGAGTAATATAATACATGTAATCAACCCAGTATAAATTATTACTCTAATCCCGTGT
TTGGGTGGAGATTGGATCAGATCAGATCATTGGACG
>TeaL_176263
CCCCTCCTTGCCCTCCCCACGCCTAGGTAGGTTGTTATCACTCGTAAAATAAATAAATAA
AAATCAATCCATTTTGTCGATTTGCAGACTAGTTGATGCTGAAGGTGTAATATAGATCTA
CCTTAAAAATCAATGAATGAATGCTATTATCCGTTAAACATGTTTTTTTATCTTTCAAAT
GAAAACAAAACAATGACAGTATACAATCTGCTATAATCTTCTCAACCATTCACAACCATC
TGCATAAGCAAATCATTCCATGAATCTATGGGCCCCGGCAAACACCAATGCAGACAGTCA
TAAAAAATCTTTGTTGTGTTGTCCATGGCCTCGGGATGGAAGTATCTGTACAGACCAGGG
TGTCCGTCAGGTCTCAGCAATGAAAGCTGCATTACATCAAGAAGTTTAAGGCTAATCCCT
CTTTTAGATGCTTTCGCAGCCGCCTTCTCAAATTCCTCTAACTCAACAAGGCGAAGAATT
CTATTCAATTCATTCATCTTGAACTCGCCTTCCTTGCCTGGTTCTGTTCTCAGGCAATTC
CCTCCATTATACCATTCACCATTCTCAAAGTGATCTGGCGTGGAGGTCCTATAAATTATC
ATGCCAGTGTGATTAGATGAGACGATAAAGTTGAACACCTTTTGAAGGACTTTGCGATAA
GCCAAATCGAACCCAAGCTCAGTTTGGTTTTCTTTAGGGCAGTTGTGACAGCCCAATATT
GTGCCATTTTCGTAGTAGAATGCGGTTTTGACAAACCATTTACCGCTAGAAAATATCATG
TAGTCTGCGTCACAAAAGTGGTCAGTCCATGTTGTATCGAGTTTGTCAAGATGTAACTCA
ATGGGAGATGTTGAAACCCCATTATAGTTTTCAAAAATGGCGGCTTTGGCTAGGAAAGGG
GACCAAAACACTGAGATGGTGAAGTTGTATGAGGGGAAGTGCCATCCTTTGGATCTGTAT
TCCTCATCGTGGTAAACTTGTATGGCTTGTTCCACCTTTGAGAGAATGCAAAGCACTGAC
TGGACGTGGTTTCGAGTTATTGAATCACCAATCAGTACCCATGTTTTATTCCTCATCAAG
CTAAGAAATAGTTCTGCGTTGAATGCCGGTAGCTCACAATTTCGCGGATTCCACCTCCAA
TTGAGATACCCAGTATCGGGCCGCCCATTCTTCATACAATTTTGATGATCTTCAATCAAG
CTGCAACTCTCATTAGTGTAAAGTGGACCTCCCGAGGTTGGGATCCAATCACCGGAGAAA
ATATCACATTTCTCTTTTTTAGGAACTTGATCTCTA
>TeaL_176264
TTCGGAAAAACTCTTTTAAAAAAAATTAAATATAAATCTAAAAAAAACAAAAAAGACAAA
ATCGAAATAGAACATTATCGATTTTCGTTTCCTCTCCTTTCCTTGGCTTCGCAAAAAGTT
AACTCAGAATTTTCTCAGCGATTTCCTCGAATTCGCGGTTTTTCTCGGAAGAATCCGATC
GATCTCCGGCGATGGCGCGGACGGAGGTGGTGGCGCCGTACGGCCTCAAGGACTCCTCGA
GTTGGTGGGATCAAATCGACGAGTCCCCCCTTTGGCAGAATCGAATATTTCACGTCCTCG
CTGTTCTCTACGGCATCGTCGCCGCTGTTGCTGTGGTACAATTGGTTCGGATACAATTGA
GAGTACCTGAGTATGGTTGGACGACTCAGAAGGTCTTCCATTTTCTCAATTTCGTGGTTA
ATGGGGTTCGATCGATAGTCTTTATTTTCCGTCGGGACGTTCAGAAGTTGCAACCAGAGA
TTCTCCAACATATCTTGCTTGATATGCCGAGCCTTGCGTTCTTCACAACATATGCACTCT
TAGTTTTGTTCTGGGCAGAGATATACTACCAGGCACGTGCTGTATCTACTGATGGACTCA
GGCCGAGTTTCTATACAATTAATGCCGTGGTTTATGTTGTTCAGATTGTGTTGTGGCTCT
TCACATATTGATGACGACAGCTACAGTTTTGTTTCCAGTTTTTGTGATCCTCAGGTATGA
TTCTGCTGTTCTATCTGGCGTCACATTAATGCTCTTTGCATGCGTTGTGTGGCTGAAGTT
GGTATCCTATGCACATACAAATTATGACATGAGAGCGCTTGCTAAATCACATGATAAGGG
GGAGGCCTCGTCTGTTTCTTCAAATCTTAACTACTCTTATGATGTTAGCTTCAAAAGTTT
GGTTTACTTCATGGTGGCTCCCACCTTATGTTACCAGACGAGTTATCCCCGCACTGCATG
CATTCGACAGGGTTGGGTGGTCCGTCAAGTCATCAAGTTGGTTATATTTTCAGGACTCAT
GCTATTTATCATAGAGCAGTACATCAATCCAATCGTTACGAATTCACAACATCCTCTAAA
AGGAAACCTTTTATATGCTGTAGAGAGGGTATTGAAGCTTTCAGTTCCAAATTTATATGT
GTGGCTCTGCATGTTCTACTGCTTTTTTCATCTCTGGTTAAACATACTTGCTGAGCTTCT
CTGTTTTGGTGATCGTGAATTCTACAAAGATTGGTGGAATGCACAAACAGTGGAGGAGTA
TTGGAGAATGTGGAATATGCCTGTTCATAAGTGGATGGTCCGCCATATTTATTTTCCTTG
CTTAAGGAATGGAATACCTAAGGGGGTTGCGGTATTGATTGCCTTCCTTGTATCTGCTGT
TTTCCATGAGCTATGCATTGCTGTTCCCTGCCACATATTCAAATTTTGGGCCTTTATTGG
AATTATGTTTCAGGTTCCCTTGGTCATGATCACAAGTTATCTGCAGAACAAGTTCAGGAA
TTCTATGGTTGGCAATATGATATTCTGGTGCTTTTTCAGCATTCTGGGTCAACCCATGTG
CGTTCTACTCTACTACCACGACTTGATGAATAGAATAGAGAAAACACAGTGAAACATCTC
CCTCTTGAAACAAATGTATATCATCACACCATGGCCCGAGAGAGCATTCCGAAACTCAAA
AGTTGCCCAATCCTGCTGCATTGTCTGTCCCTCAGTAAGTTCCATCTTTGAAACTGCAGC
ATTACAATGGGTTTGTACAACGTGAAATTCCAATCATTCAGTGTGTTCTGAGGCGTTCTA
TTGCTACCCATAATTTATTTTCCTTACGCCATTCTTATTGAATTCACAATTTGGGCAATT
TTGTTGAACTGATGAACTACCAGAGTTAGATCATGATTGAATCCTAGTTTAATATTGGTG
GGAAATTGTATATTTGCTCATATTAAGCTTGTGCCTATTGCTGCTTCTATTGGCCATTCC
TTTTTTGCATATATCAACCGTTACATTGATTGTTTTCCCCCTCATGATTTAACGATTAAG
AACAGTTTTAATAAAATAAAATAAAAAATTGTGCCACTGTTACCGTGCATACAAGGTTGG
CAGTGTATCCAAGAAATTTTGGCCTTTTTTTTGGATGATATTCCAACCTGTGATTATAAA
GATATATTTTCATTCAACAGTTATAGCTAGAGGAGCTCGAGTAAGCGCAG
>TeaL_176265
ATTAATTAGTCTCCTCAAGTTAACTCTCATGCACTGCCATATAAAAAAAAAATTTAAATA
AACCGTATAAGGATCTATAAATAATTCACGAGGTTTTAGACTGTATTTTTCCAGATATTG
ACTGACATTTTTCGATCTCCTCTCTTTCTGTCCCTCGCTCTGTCTGTCTGTCTAATAGTA
ATAGAGTATCTCTCTCTCCGAAAGTCTACGACAACACATTTTAGGGAGGAAGAGAGAGCT
GTTGAAGGCCTTGGAAGCTTTCGTCTGTGGCGGTTACACAAAGTTTTTCTCTTCAATTTT
ACTCGCTTCAGAAAACTTGACTGTATTGAAGGTTTGCAAAGGCGAATATCATCTAACTCA
TTACGTGTTGAGAAAGGAAGCAAAGGATCAGAAGTCATACGGGCCCTAGACAAAAATTGA
TGGATATTTTAGCAGTACAAAATTAGATATATTTGTTGTCCAACTAAGAACATTCAAAAT
TCAGCGACCAAGTTCAGGGGGTGACTTGCCTCTAGTTGGCGAGTTCAACCCTTTCCCTGT
AGCTCGGAGAGTGAATTCTTCCCATGCTGTGTCAATGGACGACGAAATGGAGAGTGGCAA
TTTGGGGCCTTACCAAGACAGGCCAAGGACTTTTCCCATACTTGTACTCTTGGGCTTAGG
AGCTGTCTTTTACATTGGAGCAAGTACCTCTCCGATTATTGTGTTTGTCTTCACGGTTTG
CATCATCAGCTTTCTCATATCAATTTACCTCACTAAGTGGGTACTCGCAAAGGATGAAGG
ACCTCCTGAGATGGTTCAGATATCAGATGCAATACGTGATGGAGCTGAAGGCTTCTTCAG
GACCCAGTATGGGACTATCTCCAAGATGGCAGTTTTACTTGCACTGGTGATCCTTTGTAT
ATATTTATTTAGGAGTACAACTCCTCAACAAGAGGCTTCTGGGCTAGGGAGGACAACATC
TGCATATATTACTGTTGCTGCTTTTCTTCTAGGGGCTATGTGTTCAGGTATTGCTGGATA
TGTTGGTATGTGGGTGTCTGTTCGTGCAAATGTTCGAGTCTCAAGTGCTGCAAGACGTTC
TGCAAGAGAGGCATTGCAGATAGCGGTTCGTGCTGGTGGTTTTTCAGCTATGGTGGTTGT
TGGCATGGCGGTACTTGGGGTTGCCATCCTTTATTCCACATTTTATGTTTGGTTGGGTGT
TGGCACACCAGGTTCAATGAAAGTCACTGATTTGCCTCTTCTTCTTGTGGGATATGGCTT
TGGAGCTTCATTTGTTGCCCTTTTTGCTCAATTGGGTGGTGGAATATACACAAAAGCAGC
TGATGTTGGAGCTGACCTTGTTGGGAAAGTAGAGCAGGGGATACCTGAGGATGATCCTCG
CAATCCTGCTGTCATTGCGGATTTGGTTGGGGACAATGTTGGCGATTGTGCGGCACGAGG
CGCTGATCTTTTCGAAAGTATTGCAGCAGAAATAATTAGTGCCATGATACTTGGTGGAAC
AATGGCTCAACGCTGCAAAATTGAAGATCCATCGGGCTTCATTTTGTTTCCTCTCGTTGT
TCACTCATTCGACCTGCTGATATCGTCAGCTGGAATATTTTCAATACGTGGCACACGTGA
TTCCGGAGTGATTGGTGCCATGGAAGATCCTATGACAATTCTTCAAAAAGGATATTCTGT
TACAATATTTTTAGCCGTTGTGACTTTTGGACTGTCTACACGGTGGATGCTGTATACTGA
ACAAGCACCTTCAGCATGGTTGAACTTTGCTCTGTGTGGTTTGGTTGGAATTATGACGGC
ATATGTTTTTGTTTGGATCACTAAGTACTACACCGATTACAAGCATGAGCCAGTACGCAC
ATTAGCGCTTGCTAGCTCCACAGGGCATGGAACTAACATAATTGCTGGCGTCAGTTTGGG
GCTAGAATCCACAGCTCTTCCGGTTCTTGTTATAAGTGCATCTATTATTTCGGCATTCTG
GCTTGGTCAAACTTCTGGACTGGTTGATGATGCTGGAAATCCCACTGGTGGGTTGTTTGG
AACAGCTGTAGCAACAATGGGGATGCTTAGCACTGCAGCTTATGTTCTCACCATGGATAT
GTTTGGTCCAATTGCTGATAATGCGGGTGGCATAGTAGAGATGAGTCAGCAGCCTGAAAG
TGTTCGGGCGATCACTGATGTACTTGATGCAGTTGGGAACACCACGAAAGCTACAACAAA
AGGATTTGCCATTGGATCTGCGGCACTTGCATCTTTCCTCCTGTTCAGTGCTTATATGGA
TGAGGTAGCTACATTTGCTCATGTACCTTTTAACCAGGTTGACATTGCCATCCCGGAAGT
ATTTGTTGGTGGATTGTTGGGCTCTATGCTTATTTTCTTATTTAGTGCATGGGCGTGTGC
TGCTGTTGGCCGAACAGCTCAAGAGGTTGTTAATGAAGTAAGAAGACAGTTTATTGAGAG
```
