## Supplementary Files (1-5) for "Construction and analysis of an interologous protein-protein interaction network of *Camellia sinensis* leaf (TeaLIPIN) from RNA-Seq datasets": S1_Supplementary_File.txt (part 172 of 248)

```
GCCTGGTATAATGGACTACAAGGAGAAACCAGATTATGGTCGTTGTGTTGCCATTGTGGC
ATCTGCATCTTTGAGGGAGATGATAAAACCTGGTGCTTTGGCTATTGTTTCCCCTATAGT
TGTTGGTCTTTGCAACTGTTTCTGGCATTCTTATGGCCCTTTTTCTGAACACTGCTGGTG
GTGCATGGGATAATGCTAAGAAGTACATAGAGACTGGTGCTCTTGGAGGCAAAGGGAGTG
ACTGCCATAAAGCAGCAATTACTGGCGATACTGTGGGAGACCCATTTAAAGACACAGCAG
GGCCTTCGCTTCACGTCCTCATTAAAATGCTGGCGACGATAACTCTCGTCATGGCTCCCA
TCTTTCTTTGAGAGTTATTAATCTTCAGAACCAAGTAGTCCTTTTTGTCATACAGCACTC
AGTCCCCCCTTAAATTTTGCTTTTTGTTGCACATATGGAGATGGGTATTGTGATGTGAGG
TTGCCTGATTCATAGTTATACAAGATTTTCTTAATTGGAATAAGAAATTAACTTTAGTGA
AGAGTCATTTTTAATCTTCTTTTTAATCTTTTTTTTTTTTTTT
>TeaL_176266
AGGATAGCCTATTATTATTTAGTACGTATTTACAGCAGTTGGTCATGGAGTCACTTGGGA
AGGAGTTTGACTTAGAAGCTGTGGAGGAGTGCTCATAGAACTCCCAAGCAACCTAGATCT
TTTGGATGATATTTCCTTTGTGAAGTTGGCCCTGTTGGATGATATTTCCTTTGTGAACTC
CCAAGCATTTCATCATTTTTATTTACTTATTATTGTGCTAACCAAGATTGTAGAAAATTG
ATGTGAAACTTCTGTTGAAATCATATTTTTTTGCTTGTCTTTTTGAATGTCTTTGACAAG
TTTGCAATATGTGATAAAATATTTTTTCCTTTGGTTGTGTTTATTGCTTGATTTTGGTTG
AGAATAATTATGTAAAGTTTGGCTAAATTTACTCAATATATTGAAATAGTAGCG
>TeaL_176267
GCATTGCGAAGTTATTAGATTTGGGGGAGAGTGTCACACATACAAAGACTATAGCAACAT
TTGGGTATATTGCACCAGAGTTTGGATTGGAAGGATTAGTATCCACAAGCTGTGATGTTT
ATAGTTATGGAATCTTGCTTATGGAAACATTCACAAGAGTGAAGCCCACTGATGAAATGT
TTTTTGAAGACATGACGATGAAACATTGGATTAGGGAGTCACTACCAAATGCAATCTCTC
ATGTTATAGATGCTAACTTGCTTAAGCCAGAGGAAGAACACCTCACTGCAGTTGTACTGC
AGTGTGTATCATCCATCATGGAATTGGCTTTGAGTTGCTCTGCAGAATCATCCGAGGAGA
GGATGAACATGAAAGATGTTCTCGCAACACTCAAAAAAGTTAAACTTTGGTATCTAGCAA
ATTGCAACATTCAAAAAAGTTAGCCAGATGCATCTATAGCTGGTAGTGATTACGTAGTAA
TTAGATTGCTTATCATTTATGCTTTGTATTTTTTTGCAACATTTATATATGGTTGAAGTA
TGCGTAAGTAGTAGCTATACTTAAGGTCATCATTATCTCTGTGGTTGTATACTCAGATCA
AGAGTATGGAGAAGAAGGATCCATCGGGCATTGTTCGGGGTCCAAGTCCAGTGACCGTCG
CTGGTGGAGGTACGGGCGACAGGGGCGCTTTACAAGGAGGCGGCGTCGGGGCCGAGGTCG
GCGGCGGTGGCTGGCGCGATTGGCGGCGTGGTGGTTGGGCAGGGACACGTGCCGATCTGA
TAGAGGCCGAGGTTATGGTTTGTAGCGCTGGCGGCTGTTGCCGGCCGTGATGGGGAGGAG
AGTTGCTTGCAACGAGGGTGCGTGAGACGATGGCGAAGAGGGTGGCACCTGTGGGAAGAG
AGAGAGAGAAAAGTTGATAAGTGGCGAGGATGGATGGTAAGGGCCTGCGATGGAATTTGT
GGCAGCGGAGTGAAGGTATGTGTAGAGGTCCGGCGGGCGGCCAAGGCGAGGCTGCCGCCC
GCCGGTGAAGCAGAATGACTAGGTTGTTAACCTTGCTCTGATACCATGTTAAATATAATG
TATAAAGAGAGAAATACAGAGAATAATGTATCTATATTATTATTGATTGATTTTGTATAT
TACAAGATTGATGTGTATATTGATATTTTGTTATGTTTACAATGATCAAATATATAGAAG
AGAAGAAGGTAGTAGGTGAAGTGGTAGGGGATGAAGTGGAGGTGGTA
>TeaL_176268
CGCACAATATTGTAACTTTTTATTACAGTAGAGGCTGGGGTTTGTTTGGACGCCACCGAC
AGTGACAATATCATGAAAACCTTCCCCCACTAGCCTACCTGAATGGTCAGGGACTCTGTC
AGATTTATAGACACATATATGAAGAGAGAGAAACAAAAGAAAATAAGAGAGAGAGAGAGA
GGGAGAGAGAGAGAGAGACCTTTGGGGGCATGGGGAAGCAGGCATGTGGATGGGTGGGGG
ACACACCAAATGACCAAACTCATCAATACAACTCTGAATAATTGAGTGAATGAATGACAC
AAAACACAAAAGCACATACAAAAACAAAAACACCCCCTCTCCCCTAACACTCAAATCTCA
GTAAAGTACTCCATTGCTAAACACCATGGAGACTCTCAACAACACAACTTAGTAAGCAAA
GCCATAGCCAGAGTGCTCTGTTCTCTCTCTGTTTCTTCTTTGTTCTCAGTTCTTGATGAT
GCCTAGACCTGGCCCAAGACCCTATGAGTGCGTTCGAAGAGCTTGGCACAGTGACAGACA
CCAACCCATCAGAGGCTCTCTCATCAAAGAAATTTTCAGGTACTCTCTCAATGAGATTCA
CGGCTCAGCAACCAAGAAAAACAAAGAATGGCAAGAGAAGCTCCCTATTGTGGTCTTGAA
AGCTGAGGAAATCATGTACTCCAAAGCCAATTCTGAGGTTTGTTCTTCACTTTGGTACTC
CAAACTTCATTTTTCCTAATACTACTACCATTGATGTCAACTGGGTTTTTGTTGTTTTTG
TGATTAATTGATTACTTAGGCTGAGTACATGGATCTTAAGACTCTCTGGGACAGAGCAAA
TGATGCTATTAACACCATCATTCGACGAGATGAGAGTACCGAAACCGGGGAGTTTCTGCA
GCCTTGTATTGAAG
>TeaL_176269
AAAGAAAGGAAAAGAAAAGAAAACAGGCAGGCCCCCCCTTCTTCCTCTCCCTCTTCCTCT
CTCTCTTCTTCACTGTTACTAAATTTTAGTACTGCATTGCCCAATTTGAAGACTGGAGAC
TACAGAGAGTCAGGAGTAGCCAAGCAAAAGCATTAAGCAACCACAACTCTTCTTCAATTG
CGTTCTGATTGTAGAAACAGAGTGCTCTGTTTTCTCTCTCTCTCTGGTTCTTCTCTGTTC
TCAGTTGTCGAAGATGCCTAGACCAGGTCCAAGACCCTATGAGTGTGTTAGAAGAGCTTG
GCACAGTGATACACACCAACCCATCAGAGGCTGTCTCATCCAAGAAATTTTCAGGGTTGT
GAATGAGATTCATAACTCAGCAACTAAAAAGAACAAAGAATGGCAAGAGAAGCTCCCTAT
TGTGGTCTTGAAAGCTGAAGAAATCATCTACTCCAAAGCCAATTCTGAGGCTGAGTACAT
GGATCTTAAAACCATTTGGGGTAGAACAAATGATGCCATTGACACAATCATTCGACATGA
CAAGAGTTCCGAAACCGGACAGCTTCTTCGGCCTTGCATTGAAGCTGCTCTCAATTTGGG
CTGCACTCCAAGAAGAGCATCAAGGAGCCAACGAAATAACAATCTGCGATCCTACCTTAC
TACAACCTCTCCTTCGGGGCCTACTCATGTTCCTCCCAACAATCTAGAGAACATAATTCA
GGGAAATCATACAATGAAATCGCCATTCGTGTCTCATAATAATTCAAACTTTATAAAATC
TACTACCATGAATGCCAACCATTTACGCTCCGAATCTCAATGTTCTATCCCCCAAAAGGA
TAATCTAATTTGTAGCAAGTACCACTTTTATCCCTTGTACTATGGAAACCAGCTTCAATC
TCAAGTATCCGAGTTTAGTTTTGAAATCCCTCCCAACTTGAACTCTGACAATGCAACGCT
TTCTGAGATTGGTTGTGATTTAGCAAATTTGAGGGAAAATACTGAGAACCCATTTGGAAT
CAGATGTGATTTGTCGTTGCGGTTAGGTCCTCTATCGGTTCCATGCGTAAGTGTTGAGAA
TAGTTGGCCACAGGAGGTTGAAGATGTCGGTTCAAATACTTCTCCAGAGAATAGAGAGTT
CTCTTTCTTCCCCAAGGCCAATGGTCATGATCCGTTGGACTCATGTTCGAGTAAATGGAG
TTCTGTGACTGAGAATATGAATATAGAGACGACAATGAGAAAGCGAAAGGCAACTTGTGA
CCCATCAGAGGATAGGCAATTTTGTTGAGCAATGCAGGTTTGTAGACTAACTTCTATGTC
CNNNNNNNNNNNNNNNNNNNNNNNNNGAGGATAGGCAATTTTGTTGAGCAATGCAGGTTT
GTAGACTAACTTCTATGTCATTAGTTATCTTTGAAACATTGAATTGATGAGTTGCTTGCT
TCATGCAATTTTGCAGCAAAAGTGTATGTTTGGTTGCTTTTTCGTTTTCTGTTTTCGTTT
TTTGGAAAACCCATTTCCACTTGGTTGTGCTTGGAATA
>TeaL_176270
CATTGCTCTTTTGTTGCAATCCGCTATCTTCAATTTCAGGATTCACAAGAATCACGTCTG
AATCTTGAACTGATGCTAGCTGAGATATCACTTTCTCCAAGCCTCTCCTCTAAAGGATAT
GAAGAAAACCCATTTAAAACATTTGACTGGGAAAGATTCAGGAGTTTGTTTAGTCTACCA
CTTTTATCAGATGATGTGGCTTCCACCCATGCTAAACCTTTTGAAGGATTGAGGGTAACA
TTGACATCTTTCAAAAGAGGATGGCGGCCTTTTAAAAGTCCAAGTTCCACAACTGCAAGC
CACAAAGGACACCACTTGCATTGGCTAATTTCACCTTCCTCTGTTTGTCTGCTTTCGTTT
CGTTCACCTTCAATAATCCTCACAAGCCATTGAGGTTTTCCTTTAGAGAACATAACATAT
CCCATAACAAGTCCCCATACCAGCCCACATCCATAACCCGGCAATATGACATACCAATTG
AATCCACTTGAAGAATACGTATCATCTTCTTGTTGTGGTGTCCTTGGATGCTGCATGTAT
TTAACAATGGAGGTCCACATAATGCCAAGTTGTCAATGTAGGAATCATTTAAAAATGTAT
CAAATTGGTTGCCTTGTGGTATCGGTCCTATTAGTTGATTCTGCGAAAGGTTTAAGACTT
CAAGGGATTTCAAATTATTTAATTGTCGAGGGATCTCTCCAGTGAGTTTGTTGGAAGAGA
GGTCTAACCATTCGAGCATTGCCAAATTAGCAAGAGATGTTGGTATATGACCTGTAAGGC
TATTGTGAGATAAGTTGAGCCCACGGATTGAATTTAACTTTCCAATGATCTGTGGAATCT
GACCTTCGAAATTGTTTTTTGACAAATCAATTACAGTGAAAATGGTTAGGACTTTTGCCA
TTTCTATGGTTGATCCTTTGATTACCATAGTCAAACAATCATGATAATGATATGCATACA
GATACATAGAACCAACAACAGACTTCTCTATGTATTGCAATTTAAAATTGGCTTCTATGA
CATTCATCATTGCATTGAAATTCTTGAAATATGTTTTTGGCAGTGGACCAGTAAAATAAT
TGTCTGACAAATCCATAACTCTCAAGTTAAGGAAGGGAAATTTGGCTTTGGAAGCTGGCA
TAGGTCCATGGAATTTGTTAGAACTCAAAATTAGAACTTGCAACCAACGTAGTTTTTCCA
ACCAAAATGGAAATTTGTCAGAGAACTTGTTACATCCAAGATCTACCACTCGTAGCATTT
TGCAATTGACTAAAGATTTTGGTACTGTACCCTCAAATCCATTTCCATTAAGGTTGATAA
TNNGCGATTTCCCTTTACAAATGTATTAGGAATGGTGCCAGAAAAATTATTCTTCCCCAG
ATCGAGCACAGAGAAATATGTGCTGAAGTTTCCTAAACATTGTGGAATAGAACCATTAAA
GCTATTACTAGACAGGACAAGTAATCGAAGGGAAACTGCATGACAGAGCA
>TeaL_176271
GTTTGATAAAATGACAAGGAGCGGAAGTTTTCTTGGAAAGAGAACTATTGCTGGGAGAGT
TGTTAAGGAAAGCTATGGTGCTGCCAAACAACAGCATACATTTACAATTGAAGTACTATG
GAGCAAGGGGATTAAGAAATTGCCTCCACTTTTTCCTTTACTTGTTAAGGGCCGTAACCT
CTACAAGTTGAAGACTTTCAGACAGCCTTGGAAGAATGAAAGGGAGAGACAGAAAGTCCT
AGCTGAGAAACACCAACGAGGTGCAGCTGCAAGACTTGTGAGATCAATGAAGAAGACACA
AAAGGCATGCTCTAAAAATAGGGGTGTTAAGCGACAGAAACAATTTCATCAATCAAGACC
ATCCCAAACGGGAAAGAAAACTGAACAGCAGAAAGGGAAGCATAGTGTTGGACGTGGCAA
GGCTCCAGAAAAACATACAAAATCCAATAATTATCGTCGAAAGGCCCCTCCAGCTGGAAG
AGCAAACTTGAAGAAAAATCCGAACTCAAGAGCTCCTAAAACTTCCATGAAGTATCAAAA
CCCTACTCATCCTAATAAAGATGGAGACCAAACGAGACAGTCATTCGTTTGTTATCCCCA
AAATTTTCACCAATCTCAAATGCAGTTGCGCCACCACCTCCAGTGGAGTGCACCTTTACA
CATACCTAGTTATGAGACAGGCTCTACTTCATCTACTATGAGGTTTCCTAATTTCAGGCC
TTATTTGGATCCATCTGGTATGCCTGTAACACAACATCAAGGTTTGTATAGAGGCTCTTA
CCCTCACCGTGCATATCCACATCCAAGCCATGCTTTTGAGTCCAGGAATTTGAACCGATC
TTCAGATTTGAGAACATTTGTGGACTGTCAAAACCATTTTCCATGGGGAAGGTGGCATAC
GGACAGAGGTGGAGCTTTGTAGAATGGGTAGTCAGAGAGCTTCGTTGTTAATACCAGTTA
AAAATGCAGCACTTGGACCGGGAAATGCTCAGTGTACCAATGGAATTGGTTTTTAACATT
CAAATATTTGCTAGGTACCTCTCTCTCTCTCTTTCACTCTCTCTCTCTCTCACACACACA
CGCGTGCGCGCGCGCGCACACACAGAGAGTTACATGGTATACCAACAGCAATTGGGAACT
ACAATTATATTAACTGTTTTGGATATATTTCCAGCTACAAATTGTGTATTATGTATATGG
GAGAGGCCGCTTTGCTGAAGATGGAGTCGTCTGAAAAGTGGTTTTGTGACTTTTTCTTAA
AAACCACAACAGAAAACAAATTTTTAATTTTTTTTTCATTCTTGGAACTGAAATTGCCGG
TAAAAAATGAGATTTTACTTGTACAAGTCAAGAACG
>TeaL_176272
TTTTGTGATAGGTTCAAAGAAACCAACCCTACAAGACTCCCAACTTGTTTAGGAATTTTC
CCAGCAAGTTTATTGCTAGAAAGATCAATGCTTTTTAGTAGTCCCAAAGTAGTTCTGTAT
TCCGATTCTTGTCCTTTCCACAGCACCAAAGCATTGTCAATATAGCTGCCACCTTGATAA
CCTTTGCCAAGTCATGATAAACGATTTTGGGAGAAGTCCAAAATTTGAATTTGGTTAAGA
TGACATATATGTCGAGGGATGCTTCCCTCAAACTCATTGGATCGTAGACTCAGAACAATT
AAACTTGTTAGGTGTGCCCCTATCCATACTGGTACTTTTCCTGTGAATCTATTTCCTCCC
AAATCAATCATCGTTAACTTTGTGCATCTCTTTAGTGAAGAAGGAACTTCCCCAGAGAAA
TTGTTGTTACGCAAGTGCAAAGTTTGAATCTGGCCTAGGGAACCCATTGAGCTCGGAATT
TTTCCATACAAATTATTGTATGCCAAATTAATGATGGATAGTGCTTTGAGGTGCACCCAA
CTGCTCGGAAGCTCTCCTGATAGTAAGTTATTTGAGAGGTCAAGATAGGTGAGCTCCATA
CCCGTATTTGCACATAAGAAAGAAAGTGAACCTGAGAACTTATTTTTGGAGAGATTCAAA
AGTGTTACATTAGGAGGAACTAGTGGTATTGGACCCATGAAATGATTCGAACTTAAATCT
ATAGTAGGATAGCCACGATACTTCAATGAGAGATCAGGTAACAAGCCTTTGATCAGATTG
TTAGAGAGATTTAAAGAAATCAAACCTGGGGATAGATCCCATAACCAATTAGGAACAACA
TCTGAAATTCCATTACTTGAGATATCAAGCTCAGAGAGGTTATTTTGCGTTTGAAGCCAT
TTTGGAAAATGAGGCCC
>TeaL_176273
TCTTATTTTTAGTAACAATCTTCTCTGGATTTCACTCATATAGCGCTGGGTCAGATAACC
TCGGCGTTGGGATTGCAACAAGAGGTACCTTCTTCTTCAGCACAATACCAAACTTCTCTT
CCAAATCCAATTTCTCTCCTTCAGGCAATTTCCAATCAAAAGAGTGCACAAGCGAAGCAA
GCGAAAACATGAACATCCTCTCTGCCATTGCAGTCCCTGCACAAATTCTTCTACCGGACC
CAAATGGGAAATAATTGAAGTCATTCCCACTATAATCCCACTTAGAGTCTCTATGCACAG
CCCACACATTAACAAAAACACGAGCACCTTTGGGAACAGTGTAGCCTCCGACAATGCAGG
ACTCAGTGGGGCAGTGAGGCACCAAGAGCGGCAGGGCGGGGTGGAGGCGCAGAGTCTCTT
TCATCACCGCGTATAAGTAGGGTAATTTATGAATGTGCGATTCTTCCACTATGTTGTCTT
TGCCAACTACTGTCTCAACTTCTTGTTGGGCTTTTCTCAGAACTTGTGACTTGTTCATCA
TCTCGGCCAAGGCAAACTCAACTGTGTTTGAGGTTGTGTCTGTTCCTCCGACAACCATGT
CCATTAGCAAGGCTTTGAGGTGGGTGATGGTGAGAGGCGTTTTGGCGTCTCCGTCGTCTT
TCAGCTTCAACAAAAACTGCAAAAAATCGGCACTCTCCTCGGCGGTTCCACTTCCATGAC
CGTCCATTTTCAGCCTTTGATCAATTATATTCTCGAAAATCCGATCAAACCTCTTCGCCA
ACCCCTTCATCTGCTTCTGTACCCCCTGCAAATCAAACCGGGCCAAACCCGGAAAAAAGT
CTGACAAATTGGGCTTCCCCAACAGCTCCGTCATCTCAGCCACCACCTGCCGGAACTCCG
CCCCCATCTTCCCCCTCTCCTCCCC
>TeaL_176274
AAGGGATTTTCAAGCATCCCAAAATGGCAGTTGTTTGAGGTCTGGTTGGACAGCACCTAT
GGACCGATATTTTATCGATTTAATGCTAGAGCAGATCCGTAAAGGGAATATGATTGATCA
AAATTTCAACAAACAAGCTTGGGGTGATATGGTGGCGAAGTTTGTCGCAAAATTTGGGTC
TCAGCACCACAAAGATGTTCTAGAAAGTCGTTTTGAGAAAATGAGGAATCTATTCCATGA
TATGAGAACTCTTATTGATCAGAGTGGGTTTGCATGGGATGAAATGCAACAGATGGTGAC
GGCTAGTGATGATATCTGGGATGCTTATATCAAGGAGCGTCCTGATGCACAATCATTCCG
AAGTAGAACTCTCCCAAACTATAATGATTTGTTTCTGATATATGGAAATACAAGCACTAA
TGGAAGAAGTGACCATGCAAGTCATTGTACCAATCTTGATGATGGTGCCCTAAAAGTAAA
CATTTATCAGGAAGATGACCAATCCTCTTCTGGTAGTGATACTTCGAGCATTGCTTGGAC
AAAGCCAATGGACAGATATTTCATTGACCTCATGTTAGGACAGGTGTTTGAAGGGAATAG
AGTTGAAAATACCTGAAATAGAACAAAAAGTCACAGCTGACGATGATTATTGGGAAGCTT
ATATTGAGGAACATCCCGATGCTGTAGCATACAAAGATATAATATTGGAGAATTACTGTG
ATCTGAGCATTATTTTTGGAGATGAGATCCATGATGGAACGTCAAGTTATCTGTGCCCAG
AAATGAATATTGATGATAATGCCCTGGAAATGGGGATGGATGGCATATTTGGAGCTCTGA
AGTCCCCAGCTATTGATAATGAAGTGTCTAATGGGAGAAAAAGACGCCAATCCACCACAC
CGTTAAGTTCAACACGTGGGAGAAAAATCAAGAAAACCAGGGAGGAGTTGCAAGAAGCAG
GTAGAAGTAATACAGTGGACAGGAACTATAGCTCAATAGAAAGCATTGTTGATGCACTTC
AAGCTGTACCTGACATGGATGATGAACTCTTCTTGGATGCTTGTGATCTTTTGGAAGATG
AGAA
>TeaL_176275
AATCGAGATATTTTACACCTAGAGAGAGAGAGAGAGAGAGATCTGATGGGTATGTGTTGG
GGCTGAAACGGGTCGGGTATGGTCGAACCGGGCCCACAAAAGAGCATTAATGGCCTAGCA
GAAATGAAAAGAAAAAGATGAACAAGATCTGAGCGTGTATATGGTTTCATCTTCCTCTTT
ACTATTTCCTCTCGAGCTCAATCTGGACCTCCATTGAAGAAGAATCATCTCAAGAATAGG
AGCTTTATCGAATCCACTCAATTCATTCAATTTTCCGATTTGAGCTCTGGGGTGGCCTCT
GTACGCTGCAGTAGAGTTCAGATCGGGTTGTTGCAGTGTATGGCATTTTTCGGGACTAGT
TCGGATTTGAATTTCTGATTACAATTATTCACTTTCAAGGGGTTTTTGTTTGGATTTGCT
GAAATAATTGAAACCTTGAAGAGTTTCTTAGTAGGAACTGTGAATCTAAAAACCCTTTTG
GTTTCTGGGTTTTTATTTCTAGTGGGTGAAACCCTAGAAATGGTTTGAAGTTGTTGGAAG
ATGTGGAAATTTTTGAATAGTTTGAATTGTAGAAGAAAAATGGGAAAAACGATAGCTTTG
TTCAAGTAATAGAAAGGAAAAGAATCAATGGAAGATTGGTCAAAGTATGCTCACAGTCCT
GCTCATTCGGCAGTTGCACGCCGTGACTATGCTACCCTCAAAAACATTATCTCGACCCTC
CCTCGGCTGGCAAAAGCCGGCGAAGTTAATACTGAAGAGGAATCTATTGCTGCCGAGCTT
CAAGCTGATGCTGTATCGGCAGTTATTGATCGGCGGGATGTTCTGGGCCGTGAGGAAAAT
ATTGCTATGATCATTGCTCGGCATTACCAGCCTCTTGCCTGGGCCAAATGGTGCCGTAGG
CTTCCTCGCATTGTCGCTTCTGCGACTCGAATTCGTGATTTTTACATGGAGATAACCTTC
CATTTTGAGAGCTCCGTGATTCCATTCATCGGTCGCATTGCCCCATCTGACACTTATCGA
ATTTGGAAGCGTGGTTCCAATCTTCGTGCTGATATGACCCTTGCTGGCTTTGATGGGTTC
CGAATTCAACGGTCTGATCAGACTTTCCTATTCCTTGGAGATGGATATTCTTCTGCAGAT
GGGAATATCTCTTTGCCTCCTGGCTCTTTGATTGTGCTTGCTCATAAAGAGAAAGAAATC
ACAAATGCTTTGGAGGGTGCTGGTGCTCAACCGACAGAAGCTGAAGTTGCCCACGAAGTG
GCTTTGATGTCTCAAACTAACATGTATAGGCCAGGTATTGATGTCACTCAGGCTGAACTG
GTTTCCCATCTAAATTGGAGGCGGCAAGAGAGGACTGAGATGGTTGGGAATTGGAAGGCC
AAGGTCTATGATATGCTTCATGTGATGGTGAGTGTTAAATCAAGGCGGGTCCCTGGTGCT
ATGACAGATGAGGAGCTTTTTTCTGCGGATGATGATGAAAAGTTAGGACATGAAGGTGAC
TATGATGACGTATTGACAGCTGAAGAAAGGATGCAGTTAGATTCTGCGCTTCACATGGGA
AATTCAGATGTTCTATGTGAGGATGATGAACATGGGATTCAGGATGGTCATGAAAACGGC
GATTCCTTTGAAAGCTGTGAGCCCAATGGTGTTACGAAAGAGAGGAAGAGTTGGTTTGGT
TGGAATAAGAAAGGTTCAAAACTTGGAGGTGATGATCCTGAGGATTCAAAAATTTTGAAG
AAGTTCTCAAAGTTGGGCCCAGAAGGTAGCAGCCAGCGAGCCAATGACAGTCGAAGATCA
TCTTCTGACATTCCCAGGGAGGATGCAGCGGACACTAAAAAGAACAAAGATAAAAGCAGC
AAGAAGAAAAAGAAGAAAGGGACCACAAGTGAATCTAAGAGTGAAAGTGAGTATAAAAAG
GGTTTAAGGCCTGTTTTGTGGCTGACCTCAGATTTCCCTCTAAAGACAGAAGAACTCTTG
CCTTTACTTGACATCTTAGCCAACAAAGTGAAAGCTGTTAGGAGACTGAGGGATCTTTTA
ACTACTAAACTACCTCATGGCACATTTCCTGTTAAGCTTGCTATTCCTATTGTTCCAACC
ATTAGGGTTCTCATTACTTTTACAAAGTTTGAGGAGCTTCAACCAATGGAGGAGTTCTCA
ACCCCTCCCTCCAGTCCCGTACATTTCGAAGACGCCAAGGCCAAGGAATCCGAGGGGTCC
ACATCATGGATGTCATGGATGAAAGGAAGCCGAGGTGGGCAATCAAGCGACGGTGAAAGC
CGCAGCTTCAGGGATGAGACTGACCCTTTTAACATACCATCCGACTATGCATGGGTCGAT
GCCAATGAGAAGAAGCGCCGAATGAAGGCCAAGAAAGCCAAAAGCAAGAAACATAGGAAA
CAACTATCGGCAACTCGAAGCGGGGATGGTGGACG
>TeaL_176276
GAGGAGGCTGAGGCTGAGATAGAGGAGGAGGAGGAGGAGGAGGAGGAGGAAAATGAAACT
TTTAGAATTATTCTGGATATTGATGATGTTGTTTTGCAGCTCAAGTATGGCAATGATGAT
GAATTTAAGTCGGCACTTTTGGGGTTAAATGCGTTGATTATGGATAATACCATCACGAGT
GAGCAGATTAGCAATGAAGGGGTAATCCCAATTCTTTTTAATCGATTGGGTTCGAGTAAG
CCCAATAATCGACTGACTATAATTCAGATACTAAGAAAGCTCACATTACAGGATACTGAA
AACAAGGAGAAGATGGCAGATGCTGGGTGTTTGTTGACTTTGGTGAAATCCTTGGCACGG
GATGTGGAGGAGCAGAGGGAAACCGTGGGATTGCTGTTGAATCTCTCAGATGTTGCTGCG
GTTAGAAGAAGGATTGGAAGAATTCAAGGGTGTATAGTTATGTTGGTTGCGATTTTAAAT
GGCGATGATTTGGTTGCTTCGCATGATGCAGGAAAGTTGTTAAATGACTTGTCAAAAAAT
ACTCAAAATGCTCTTCATATGGCGGAAGCTGGTTATTTCATGCCCCTAGTACAATACCTC
AAGGAAGGTTCAGACATGAGTAAAATTCTCATGGCGACTGCACTTTCAAGGATGGAGCTT
ACAGATCAAAGTAAAGCTTCCCTTGGAGAAGATGGGGCAATTGAACCCCTTGTGAAAATG
TTTAACGGTGGGAAGCTTGAGGCGAAATTATCGGCTCTTAGCGCATTGCAAAACTTATCC
AGTTTTGAAGAAAACATCCAACGTTTGATGAGTACAGGCATTGTGGCATCTCTACTTCAG
CTCCTTTTCTCTGTGACATCTGTTCTCATGACACTCAGGGAACCAGCATCGGCCATCCTT
GCACGGATTGCCCAGTCTGAATCTATTCTTGTTAACCAAGATGTTGCTCAGCAGATGCTC
TCACTTCTAAACCTTTCAAGTCCAGTGATTCAATTACACCTCTTACATGCACTTAATAGC
ATTGCTATGCATCCTAGTGCATCCAAAGTTAGAGTGAAAATGAAGGAAAATGGTGCAATC
CAGCTTCTCCTACCCTTTCTGACTGAAAATAACACCAAAATCAGGACTGGTGCTTTAGAA
TTGATCTACACCCTATCTAAAGACTTGCCGGGAGAACTGACAGAACAGCTAGGAGAAACC
CATCTCAACCTTCTTATTAGTATTATATCATCAGCAACATCTGAGACCGAAAAGGCCGCT
GCTGTTGGCATATTAAGTAATCTCCCGGTTAGTGACAAGAAATCTAGAGATATACTCAAG
AGGGCAAACTTAGTTCCCATTTTGATCCCTATGTTAAGTTCAGCCCTTGTAACTTCAGCA
ACACCCACAACTTGCTGGTTAGCAGAGAGCATTGCAGGTGTATTCATTCGGCTTACAGTT
CCTTCTGATAGGAAACTACAACTACTTTCTGCTGAACAAGGGATGATACCTTTGCTTGTG
AAGTTACTCTCAAATGGGTCACCAATGGCTAAATCCAGAGCTGCAATTTCACTGGCTCAA
TTATCACAAAATTCATTCTCTCTCAGAAAGTCCAGAACAACTTCGAGGTGGTTGTGTGTC
CCTCCTTCTGCCGATGCATTTTGTGACGTTCATGATGGTCACTGCTCTGTCAAGGGCACA
TTTTGTTTGGTGAAGGCTGGTGCTGTTTCTGTACTAGTTCAAATTTTGCAAGGTAATGAC
AGGGAAGCAGATGAAGGAGTTCTCAGTGCTCTTTCTACTCTTTTGCAAGACGAAATTTGG
GAAAATGGAAGCAATTGCATAGCCAAAACATCGGGTGTTCAAGCCATTGTAAAAGTACTG
GAACAGGGGACCGTGAAGTCTCAAGAGAGAGCACTATGGATCTTGGAAAGAATTTTCAGA
GTTGAGGCTCACCGAGTTCGGTATGGGGCATCTGCTCAGGCAGTGCTTATCGATCTAGCA
CAAAATGGTGATCCTAAATTAAAACCAATTATTGCTAAGTTGTTAGCACAACTTGAGCTC
TTGCAACTTCAATCCAGTTACTTCTGAGATTATTCCATAATCAGAGAGGTTTGTTAATTA
TTTTCTTTTAATTTTTCAAATTAAATTACCAAGTGTAAATGACAGGAATCTAGAACAACT
GATGTAAATTTAAATAAATAAATAAATATATATATATA
>TeaL_176277
TTTCAATAATGTTTGAAAATATAGGATGAAAAACATCTAATGTTCATCAGATTTCAATAA
ATTTTGAAATTATAGAATGAAACATCAGATCATTTACATCATTCACATCATGTTGATGTA
AAAATGGGACTAAATGGAGCATAAGAAAACTTTTAGGACTAAATGGTTCAACGTTTCAAA
AACTAGGACTTATGGGTAAATTTTCCTAAAAAGTATTAATTGACTTAATAATTTATTAAT
AAAATAGATCATTTGTAATGTTATTAGAAATTTGAATAGACCATATATAACATTATTAAT
GAAATGACTAATTTATTTTTGCAATTAGAAATTTAAATGGGCTAGATGTAATTTTATGAG
ATAATTTATATTATAAGCAAATATCATGATGTATTTGTAATTTACCCTTCTTTTTGT
>TeaL_176278
TTTCAATAATGTTTGAAAATATAGAATGAAAAACATCTAATGTTCATCAGATTTCAATAA
ATTTTGAAATTATAAAATGAAACATCAGATCATTTACATCATTCACATCATGTTGATGTA
AAAATGGGACTAAATGGAGTATAAAAAAATTTTTAGAACTAAATGATTCAACGTTTCAAA
AACTAGGACTTATGGGTAAATTTTCCTAACAAGTAAACCTTCATTTGTAGTAAATTACAG
GCATATTAGAATTCACATCCCATACACCTCCTTCCTTCGCATACTCCAAATATCTAGCTA
CTTCGGAAAATTCGCTGGAAAATTGAACTCCGGAGTCAATTTCGTCGACGATGAACCGAA
CAGCTTAGCTGGCAAGCTTGTGACTCTATTCAACTTCGCCTCTAAAAGACCGCCGGAGGA
CTCATCCACCAACCGCTCATATCCACCACCACCACCGCCACCGCCACCGCCACGTGTGCT
TAGAGCTCTAAACATGGCTTCAAAGATTTAAGAATGCCCTGAACTTGCAGTGCTAAAATG
AAGGGGATTTAGTTATCACTTTGATATATATATATATATATACAGGGTTTGAT
>TeaL_176279
GCCTTGTGGTATTGGTCCTATTAGTTGATTCCGCGAAAGGTTTAAGACTTCAAGGAATTT
CAAATTCCTTAGTTGTTGAGGGATCTCCCCAGTGAGTTTGTTGGAAGAGAGGTCTAACCA
TTCGAGCATTGTCAAATTAGCAAGAGATGCTGGTATATGACCTGTAAGGCTATTGTGAGA
CAAGTTGAGCCCTCGGATTGAATTTAACTTTCCAATGATATGTGGAATCTGACCTTCGAA
ATTGTTTTTCGATAAAATCAATTACTATAGTCAAACAATCATTATAGTAATATCCTGAAG
TTGAATTACCAGACATCCCTAAGTATTTCAATTTAAAACTAGCTTCGTCGACATTCATCA
TAGCATTGAGATTCTTGAAATATTTTCTTGGCAATGGACCAGTAAAATAATTGTTTGATA
AATCCATAACTCGCAAGTTGGGGAAGGGAAATTTGAACTTGGAATTCGGTATAGGTCCAT
GGAATTTGTTAGATCTCAAAATTAGAACTTGTAGAGAAGGTAAATTTTCCAACCAATATG
GAAATTTATCGGAGAACTTGTTGTGTCCAAGGTCTAGCACTTGTAGCCTTTTGCAATTCT
CTAAAGATTTTGGTACTGGCCCCTCAAATCCATTGCTATCAAGGTTGATAGTTTCGAAGG
AATTTTCCTTCGCAAATGTATCAGGAATGGTGCCGGAAAAATTATTCTTCCGTAGATCGA
GCACAAAGAAATACATGCCAAAATTTCCTAAACATTGTGGAATAGAACCATTAAAGCTAT
TACTAGATAGGACAAGAATTTGAAGGGAAATTGCATGACAGAGCATGTCTAACTCACCAC
TGAAGTTATTTGATGAAAGAATGAGAGTAGAAAGGTTCACGAGTTTGAAGG
>TeaL_176280
ATTCCTTAGTATTATGATTATAACAAAAATCAGTACAAATATATTGAAAGCATGAATTTA
TTTTCATTGAACAGATTGTAATCCCTGTTAATCCATATATGTATATATATACATGAACTT
GGAAACAAAAAATGAAAAATAAAGACATGAAAAAAAAAGAACAAAGTGTCACATATGTTA
CCTTCTATTGAAAAGGAAAAAAAAGTGGTCTCTATCTGAACCCAACATGTGTACAGTTTC
CATAGTTCATAGTACACCCCAAATTTGGTGTTTCTTCAAAAGTATATGTATTATGGAGTT
AAAGATCAGCACATTTTGTTGGTGCAAAACCCAGCCTAGACTTGTGTGTGTCATACAAGA
TATGAAAATTCTGCTGCTGATAATTCCCAATTATGGATAGAGTTGATGGACGAGGACTCT
CCGCGATCGCCAAACAAACAATCTCCTCCGGTTCAAGCCGAATGAAATAGTTATCAACGG
GGAAATTCCACAATGCTCCATCCCCAAATTGAATCCCAAATGTAGGGAGCTCGGGTTTTT
CCACTCCGGAAACATTGTAACAAGGATCCAATATAGGAAAATAATCTCGTACAATTGGGT
ACCTATTCCCCACCTTGTTAACAAACGCTTCCTTAATAACCTTATAAGCCGGACTAGCAA
AATAACTCAATGTAGTACCCGAATCAATAATCGTACCACCACCACCGCCACCGCTAACAT
TCCAAATCTCTTGTGGTATTTTTAGCACCTCTCCTCCAACTACGATCGACTTTATTTGCA
AATAGTAGAAAGTATCAACTTCCTTACTATTTCCAACAAATGAAGTAAAATTCAATAGCG
GGTTATTTAAAAGCTCCTTATCCTCCCCAAATAGTAACTTGCTACTCACATTTGAGTCGC
TATTCCTATCCACAAGACAATAGGAAAACGAATGACCGTAAAATGATTGTAGCTGAGATG
AGAATGAAAGAGGCCCCCTTCCGAGTCCCAACAAACCGGCTGCCCCATGAAACAGGCCTC
TGTTCCAATGTCCGCAACCAAACATCACGTTTTCCACTTCCCGGAACTCCGACTTCCCAT
TCCGGGTGAGGTTAACGGTGAAAGTTTCGAGCGCGAAATCGCCGGTGGTGTTCGAGCTGT
CCCCATACCAATAGTAATAAGGGCATGTTTGGTTATCGGATTTGCAAGGCTGAGGAGGAT
CCGGGGAAGCAACAAGGTGACATCTGGGATCATGACAACCGATATTCCGAAAAGAAGTAG
ATTCATTGGGATTGTAATGAGGTCCACTTTGCTCAAAACAATCATAACAAGGAACACATT
GAATCCAATTGAGATCACTACCTGTATCAAGAATCAAAGAGAAGTGTTTCGGAGGTGTAC
CCACAAACACATCCATGAAATACTCTCCTGATCCAAGACTCACCCCTGATTCCAGAGTCG
CCACCATCTGGCCGGAAAACCCATGTGGGTCAGATTCCGATACCGATTCCGGCGAGGCTG
CCGGAGCAACTGTTTGGATCTTCGTATCTTTGTTTAGCCTTGAAAGGGTGTTTTGATTCT
TCTTCTCTACGATTCTTGTGTGGAGGGTCTGTATTCTGATCAGGTCTCTGGTGGTTGACT
CGGTTACAGAGTCTTTTTTCTTCATTTCTCTGTTAACTGAGCGGTGTTTCAGATCGAGTT
TGACAGTTGGGGTGGTTGATTTGTGTGGTGATGTAACCATTTTATCATCTTGTTCTTCAG
CTTCAAGATCTTCAGATTTGATTCTTTTTGATGTTGTGAGACCACAGCCTGAATTGGGTG
AAGCAGAGACCGCATTGAAGCTCATATGATCAGGGAATTCGATGCCGGTGAGGTTGGAAT
TCGAGTTCTTCAGGGTATGAACTCCGGCGGCAGCGCCGGCGAAGGAAAATAAGAAAAGGG
TTAGGAGAATGAGAAACAAGTTTGACAACATGGTCATGATTGGTTTTTCTTTTTCGTGTT
TGGATACTGAGAAAATCCCCCAAGCTTGCAGAAAGCAGAAACAAGAACAGAGAAAAGAAT
AAATTTATCAAAATTCAGAACAAGGGGATGATGAGTTTGTGAAGAATCAGTTAAAATTTT
CAAAAGGGTTTCTTGGGAAAATAAAAGAATTTGAGGAAACCAACGAAAAAATATGAAAAA
AAAGAAAAGAAAAGAAATGGTTGAAGATTGCCCTAAACAACTCCACAATTCCCAAAAAAC
AAGAAGAAGAAACAAGGCCACACAAAGAAAATAAGAAATACAGAAGTGTGCAACATTTGC
AAATCCATTGCTAGTAGTGTGCTCAAATTTTATTTTCTGACCTGGTACGAAACCATTATA
CTTTGGGGAAGAAAACAAACAAACAAACAAACATTAGCTTCCTGATTCTCAGAAAACAAA
AGCCCAGAAACAGAAGCTCTAGACAGACGAGATTAGAGAATTTTAATTGAAACCCATAAA
ATATGAGAGAGAGATGAAAACATATAATAGTATGTTAGTTGCCGAGAATATAAAGGGGAA
AGAGAGAATAAAACAAAGAGAAAGCAAACAAACAAACAAACAAACCAAGAACTGCAAGCA
GAAAAAGCAAAGATAACCCAGAACACCAAAGTCACATAAGTCCCATGTCTGAACCATGAA
ATGCAAACAAGCTCAAAGAGCTGCTGCAAGAGTTCCCTCACTTCGACTTCTCCGCATCGC
AAGATCATGTCTGAAATTCAGAAGCTTGCTTCCGAAATCATAAAAATTATTCCGATGAGC
GGTTCCTGTTTTAGTTCCAGTCGGCGGCAGGCGCCCAGGCCTCCATGGTTTCCCTTCCGC
GAACTCTTATGTTCCAATCTAAGGCCACGATCGGCAGTAATACCCAATCGAGCCGGACGG
TCTGCCGCATCCTTCAAAGTGCCAGCTTTTATGGACTGCCTGTTGAAGTAAGCCAGATGA
GGCAGAAGCCCTTGCAGATATTTCTTGAGTTGTTCGTCTCCGACGTTCTTCTGGGCGGGG
TTTCCTTCTAGGCTGATCGCTTGTAAGGAATTGTAGTTAGCAGCAAGTTGGCCGAGACAT
TTGGCTGTGGAGATTTTGTTGAAACGCAGATCGAGGACATTTAGTTTTAGGAGACGGTGA
AGACCTTCGACCTCGCTGATTTTGTTTCCAGCCAAGTATAACTCTTTCAGAGAGGAACAA
GAAGCTAGGCCATGTCCAATTCTCACTATTCGGTTGTAGCTCAGGTCAAGTACACGAAGC
CGTGTAAGTTCACGCAAACCCTCAATGGTGGAGATGCTGTTTTTTGATAGATTCAAACTA
TGGAGTCCTCGAGGGAGAGCACCAGCAGCTATCCTCACTATGTTGTTTCCAGATAAGTTG
AGTGCCTTTAGGCTTACGAAAGCGCTGAGAAATGGGATCACAGCCAACCCATGATTTGCC
AGCTGAGCTGTGGTGGATGTGGCCGTCAAAGATGAGATATATTTCTTTGCAGCTTCCATA
CCAGGGGTGACCTTAGCATCAAATCTTGCAGCTCTCTGTACCTGATGATCATCTACATTT
GATAATCCATCATTTGACTCTTCCAATGGGCCACAATGTTGTAGATCAATGACCCAATCC
TCGATACGTTTGATCTTGAAATCATTGCTCGGAAATCCCTCCCTCCGGCGAGCTGAAGAC
TCTCCGTGAAGGTGCTTCTCTGCATTTGCCTCATCCATAACAGGTATTATCCAGTCTTTT
GATGAACCAACATAGTTACATGGATCAAAACCATCCCCAGCATTGTTTTCACAATTGCTT
TTACCATTATTTAATGCAGTATCATTTCTTTCTCGGTCATGTATCACCCCTGTGCCTACC
TCATGAATTACCATCTCCTTCCACCTCAACTCAAGAACAGTAAGGTCCTCACAAGATTTA
GAATGAGGTTCCAAGTATTTAAGAGCTGAATCAGAGTTTTCATGGCCTTCTTTTTCCGAT
TGCAATGTATCTCCAATTGAGAAGATGGACTCAGTATTCACCAAATCAGTACTTGCCTGA
AGAGAATCATAGTGCGGAGCTTCTTGATACAGATTGGCCAAGCTGATTTCTGGATCTTTG
CGACCAACTGGAGCCACCATCCTATCTTGATTATGGGGCCTGTCACGTGAATATCCTGTA
TCTATCTCATCCTCCGAGTCATTTCCAACAGAAGCCCTCCCCTCCCTATCCAGTCCGCAC
CCTAAAGACAGGCTCTTCTTAATACGCCCAGAATGATAGATCCCTCTGTCACTCTCAATA
TCATAGCTGCTGTTGAATTCCTCTGATTTCCAGCCACGCTCGGTGGAAGAGGAAGCCATG
ACATGATTAGAACTATTATTGGGAATAGCGTCTTTTTCAACTTTCAAATGTAATGAGTTT
AAACCTGAAGAATCTCTAAAATCCTTCAGGGCCTGATTCTGAGAACGATCTGCCAATGTC
TTCTGCACTTCAACAGACAGTTGAACGGTTTTCTTTGGTTTGTCAGAATGGGTGTGGGCG
TTGAAGCACGAAAACCTAACCATTTTAATTGAAATAACTAAAGCCTCATTCACATGAGAT
CCACTCTTGTTGTTACATCGAAAACTATCAACAACTAACTACCCTGCTCAATTATGCCCA
GAAACCTGAAACAAAGATCTGATTTCTCTAATTTACAATCACATGACACTAACGAGGTTC
TTGGTACTCACTCCACAGTGACCTTAGCCGTAGTCAAGTGACAAACCCTCTGAAACACGG
CACAGTCTCCAGATGTGTGATGATCTTGATCTCCTCAAAACACAAAGTAAAATTAGCACT
TCATCAACACCCCACACCCACCTAGAGGTGCGAGAAGGGTTCGAATTTGCTACAGAGGCC
AGAGTGAAAGAAAATCTTCGGGAACTATGGAAAATAAATCACTAACGTGCATAAGAGACG
ATTGCCTCCTTTTCGCCAGATTGCCTTTTTGCCTCTTCTTCTTAGGCCAAAAAATTGAAA
TAAAAAAAAAAATATTTTTTTTATCGACAGAGAACAAATAAACGGCTCAAAGAATAGCTT
TAAGAGCAAACCCTAAGGCTAAGGACAGACTATTTGGTTGGCTGTGGTTTGTAGTCTTAT
AGAAAAGTTGATAGTACTGATTTTTTTAATTATTTTATATTTTATATTCCGGATTTACAG
ATTTATTACTTGCGATTCA
>TeaL_176281
TTGATTCATAAATTTATTTATTTTTTATTTTTTTGATCTTTCACTTGCAGAGCCTTACGT
GGAACTGGGGGTGGGGTCACCCCACTGGGGTCCCAGCACGGTTGCTCTTTTTATTTCATA
TTTGACTCTTTTTAATCTTTGACTTGGACCCATACCCCTCTCTCTCTCTCTCTCCAGCCT
CGGCATATACACGCATATCCCATAGATGCTAAATCTCCGCGGCCGCAGCCTCCTTTAACC
ACCAGCGGCCACCCAATTCTGACTACTGTATATATCTATACATAACCAACACAACAACAC
ACCATATTCTGCAGCCTTTTAACTGTCAAAAAAAAGTCCAGTATCTGAATCTTCAACTTC
CTCTGATCTTCTTCTTATTCTTCTACGCGTTGATTGAATATGAAAGTAGAGGAAGAAGTC
CACGGCGGCAACATCTACAGAACCATCGAAGTCGCCGTCGTTGACCCACCATCACCAATA
ACGAAGCTCTCTCCGACCGCCGTACCAGACAACAACTCCGACGATGACTTTTTTATTCCA
CCTTTGAACTTCTCCATGGTCGATAATGGCATTTTCAGCTATGCCTTTGCCCGGAGCCTT
ATCCTGAGGCCAACGCCCAGTTTGTAAAGTCGAATGGGATTCAGTTATTTCAATTCGGGA
TCGAAGGTTGTAAGGAACCTTTTGTAAACATTCCAGAGGATACTATTCGTGAAGCACTCA
AAGTTGTACTTGATGTAAAGAATCACCCACTTTTGATCCATTGCAAAAGAGGGAAGCACC
GTACTGGTTGTGTAGTCGGGTGCCTGAGAAAATTGCAGAAGTGGTGCCTGTCTTCTGTTT
TTGACGAGTACCAGCGCTTTGCAGCTGCCAAAGCTAGAGTTTCAGATCAGAGGTTTATGG
AGTTGTTCGATGTATCTAGCTTGAAGCATCTGCCAATGTCATCATGTTCAAAGAG
>TeaL_176282
GCCTAAATATGTGGATCTTATCACTTGTAAAGGAATGTTATATATGATCGGATTATGTGG
GAAAAAAAAAAATTCCAATATACTTTTTTAAAGTCCATAGATTTTTGTATCGCTAGTAAC
TAGAGTTTGATTACAGCTCTCCAAGTTTGAAAACACTAAAACTAAAACATTACAATCTCA
ACAAAAAAAAAAACAAAAAAACTTCCATATAATTAACGGTCTGATAAAAGTCCCAAAATT
ATATGATCTCTGTTATGCAATCACTAAACCTAAGTATTAACTATTCACATGGGGAATGGA
TCAACAGAAAACTCCACAACTGATCTGAGCTCATCCCAATCCCCAAACTTGATGAACTCG
TTCACATCGTGACTGTAAAAGCTCGAGTAAGTTCCGGTGGTCGGAGTTTGATGAGATATG
GAGCTCAACTGCCCTACCATCCTCTGGTTTGTTTCACCCAAATGGCTAGCAAAGAGCTTC
TTCTCGTTCTGTCGAATCACCGGAGCTCTGAAGTCGATGTTGAAGCCTTCATGA
>TeaL_176283
ATAGAGTGGATATGAAGTCTGGTAATTTTAGCCCATTCTTTTTTGTCTAAACTTGTAACT
TTATTTTTGGCTCGTTAATTGTTAGTATATATAGTCATCTACTTGTATTTATTTCTGTTT
GTTGTATGGCTAATTAAGCATTTGACTATGAAACCATTGAACTGTTTTACTTGGATTCTA
AGTGAGGAAAGTGCCAAACATCTGTCCCTTTAAAGCTCATTCTTACGAATTAGGTCACAA
ATTTGACTTGACATGGTCTAGCATAGATGTTTGAAGTGGCCTTCTGTACTAGCTGATGTG
TTTTAATAATATTCTTGATTGGGAAAATAACTTTTTTGAACTTACGCACATGAGCATGTA
AGAGAAAGACATAAGTCTGCATAATGCAAAGAGCCAGTGATCCTTGAACCTATTGTGGTA
GTGGTGAAGAGAAGGATCTTTCTGTGCCAACCAAGAAAGTACAGAGTTCAAGGTAGTCTT
ATCAAGTACATCAGGAGAAACAAGGCGGTGTAGCTGTTAATTTATGAATTGGTGGCTGAT
ATTGACATGAACTGTACATTAATACGCCCATGGGTATGGTAGGGTAAGCATTTTGAAGCC
TCATGCAACATTATGATTTTGCAGTTAATGTGCTCAACCATTTAATTGCTTCTTTGAGGT
CACGTTCATGACAAAATTATCTTAAAATGCATCTATTTGAAAGCGTTGCGTGGAAAATTT
AAAATTATAATGCAAATACCGTCTTACCATGACAACGACGGGGCCATGGATGCTACAGCA
GCAATATCATTCAGCTTGGGCAAGTTCCCCTTCTAAAGGTGGCTGCTTTCAATGCCTATG
ACTGGGATATCATCAAGACCATGCGATCAGCACTGCAGCCGTCCCTTGTTGAGTTATAGT
GGGGTGAAGATGTGTTTTGAGGAGAAAAAAATATTTATTATGAAGTGTAAAACCCCCATA
CTCAACTAATTCTTTGCGCAGGATCACTTTGGCATGTTCATAAAATTCCTGGCTGATGGA
TGGGCTCTTCTGCATTCCATTTCCTGGCTGTGACGAGCTTCCTCTTCTTGTTTCCAAGAA
GAGCCATTCTGATTCACTATGGCATCACAATCCCACATTTTCCACAGACACCATTGCATT
TCATTCCTCATGAATTTTGCACAGCCTTCATTTTCAGACATGTTCCCAGGTAGAAACCAT
GCCGACCTCGAAGCAGAGGCATCAGAATAGATGGAGAAGGCACTCTTTTCATTATCCTAT
CATGAGACATCCACCTTTGGATTCTTGTTGGTTGATAGAGTGGATCATGAAGTCTGGATT
TGCTTTCGTTTATATGGAGGATGAGAGAGATGCAGAGGATGCAATTCGAGGACTTGACCG
AATAGAATTTGGTAGAAAGGGCCGCCGTCTTTGTGTTGAGTGGACAAAGCAAGAACGTGG
CATTAGGAGACCTGGGAGTTCTAAAAGATCTTCATCAAATTCAAGACCCTCAAAGACTTT
GTTTGTCATTAATTTTGATCCATATCATACTAGGACAAGGGACTTGGAGAGGCACTTCGA
TCCATATGGGAAGATATTGAATGTGAGGATCAGAAGGAATTTTGCATTCATTCAATTTGA
ATCGCAAGAGGATGCCACCCGGGCGTTGGATGCTACAAACTTGAGCAAGCTGATGGATCG
GGTTATTTCGGTGGAATATGCAATCAAAGATGATGATGACAGGCGAAATGGCCACAGCCC
TGATAGAAGTCGCGATAGGTCACCCGGAAGGAGAGGAGGCCATGAGAGGGGGGGACGATC
TCCGAGCCCCTATCGGAGAGAGAGGGCTAGTCCTGATTATGGTCGTGGCCGTAGCCCTAG
TCCTTATCGAAGAGAGAGGGGTAGTCCTGATTACGGCCGTGGTCCAAGCCCGAGTCCCTA
TCGAAGGGACAGGGCTAATTCTGATTACGGCCATGGCCGTAGTCGGAGCCGAAGTCCTCG
AAGAGAGAGGCCTAGTCCTGATCATGGGCGTGAACGCGAACGCGAACCCAGCCCAAGGGG
GAGAGTTGTTAGTCCGCCTGATTATGATCGTGGCCGCAGCGCAAGCCCTGAAGCAGGAGA
GAGGATCAGTCCTGATGACTATCGTCAGGGCCCAAGCCCAGATTCTAAGCCTGAAGCGAG
GGATAGTCCAAAGTACGGTGGTGGAGAAGAGAGCCCCTCACAGGAGAGAGAGAGATACCA
GAGTCGTTCACCGGTGGCCCGAGAAAGATCTCGTTCTTGAACGGAAATTGACTGTTTTTG
CCCTCAGTAGTAGGGAAGCATTTTGTCTCTTGCTGCTATCTGCGAATTTTCCTACTAAAA
CTGGTGCGACCATTGTGAAGGAAAAGCTCTTATGAAGTATGGACATTTGGTGCCCTAGCC
TTCTGTTTAGTTTGTAGTTTTGCTATATTTCAATGTTTGTTCTTGATTGTAATGGATTTT
TTTTTTTGTTTTATTTCATCATTGGTTTGAACTAGAGAAACATGCTTGTATTAACCCTAT
GACTTAGAATTTGAACCCTAATATTTGATATTGTCTGTCTGTTATCTTTGATGGGTTTAG
ATGACTCCTTTATCTCGTTTTTTTAAATTTTTATTATGGAGAGAAGTCATCTGAGCCCCC
TTTTGGTGTCCACCACAGAAGGATAAATTTGATGCTTAAAAGCCGCTCTCTAAGCCAGTG
AAGTGGACGAACAGCAGGTGATTTGAACCCTAGGTGCGGTGCGGGTGCATCTATTGTGGT
GGCTTTTGCCATTTTGCTGGGTGGGAATTAAAACAGTAGCTAAGGATGGCCAAAAAAAAA
AAAGGAAGATTAAAATAAATTTTTGGGGTTTTTCATGTGTTAGGATCAAATTCGGAGGTG
AAAATAAAATTTCAGATGAGGTTTGGGTCGGTGTGCAGGGATGGTAACCCAAATTGATTG
TGTATTATTTAAAAGAGGTATTATTTTCTAAAATATATTATTATTTATTGATATAAAATG
ATTTTTAGTTTTTGTT
>TeaL_176284
ATGATGGTCCTGATTAAATGGAAACGGAATGGGTGACTTCAGCCACCTGTCATCATTTAC
CATTCCAGCCCCACGGAAGTCAGGCCTGGACACCACAATGGGTCTGTCATTAACTCTTCC
AGAACTTGGAGGTGGATTACGTTCGGCACTTTTTGAGATACTGAGTTTACTACCCATAAG
AGCCTCCACCATATCATCAGCAATGTCAAAACCAGCAGGAAGATCAACGCATCGGTCTTT
AAGTGTCAGGAGAAAATCTCTAGAATACTTCTTGCAAGCAGCTCCATCATCCTCATGATG
TGTCAATCCACCATTTGTCTCTTCTACCTTGCCAGAATTTTCTAGTTTTGCCNNNNNNNN
NNNNNNNNNNNNNNNCCTTTATACGCCATATAAAGATCAGAGGTCGTCCCAGCTAAATCT
GCTTTCTGACAGATTTCTTTTCTCGTTTTCTTGACCTTAGCAGTGGTACTTTTCATCTTA
TTCAGTTCCACAGTGTGCTTATTATCCTTCCATCCTGTTGATGGAAACTGAACCAAGTCA
CCATTTTCTTCCTCAGAAACTTTCAAAATAGAATCTGAGACTGACGGAATTGGAATGTGA
GCAGTATCATCACGTGCCAACCCAGATTCCAAAAGGGAAGCTTCTCGGCCATCCATGAAC
CCACTCTTACCTATTGTGCCCTCCAAAGTTGAAGGTGTAACTTCACTAGAAGATGAAACA
ATAGTGTGAGCGCCAACATCAGAATCACAGCAGTCTGCAAAAGCAGTAGACCTCCCTGTG
TTATTGTCTGTTTTCTCATTTACTATGCTACCACACCCCAACTCTCCTTCCAATATATTC
TGTTCAGTTTCCACGGGCCCAAGCTTGTTGCAGAAGGCTGATTGTGTAATGTCCAAGTTC
TTGCAGTGATCACTGGTATTTGAAGGCAAAACTGCAGTAATATTGACCCTATCATCACTA
TAGTTATTATCTAGTTGAGGATGCTTAGACTCTTCAGTTTTCATCTGTTCTGCTAATCCC
GTATTTTCATTTTTCAGTTGAATGTCCAATGAAGTACAATCATCCTGTTTTGCACTACTA
ACACCATTAAGCTCATCAAAAACAATTTCCCCGCTTGACTTGTTTGATGTTTCGCAAACG
CAGCCCTCCACAACTTGAACACTATCAGTCCCTTCTACTGAAGCAACAGAAACACATGCA
ACACCACCAGGCAAGGCTTCCCCAGTGGATACAGCAACATCTTGAAAAGTTTCTGATGAA
GCACGAGTTGCTTCAGATTCCACAGTCTCTGAAATTTTGTTGCTGGCAGAAGTTATATGT
TCTAATCCCGACAAAGGGTCCGCTAAAACAGAAGCAGATGGTTCAACTTTCTCTGAAAGA
GCCTGCTTATTTTCAGTACATTTAGCCACTTCTTTGTATGCCTTCATAGCCGAACAATCA
GCTGAATCTGAGATATCTGCCTGTTGCTGCATTTGGAAGTGGTGTTGATCTTTCTTCTGA
GGTGGTTTCAACTGATCCTCTATAGAATCTACCCTTCTAACAGTTTCTGTTCTCCCGGGA
GATGATGGAACTGAAATAGATTTAGACTGTTGAACAGAGATTTCCAGATGAATCTTTGAG
TCCCCTTGAGAATGCAATGACTGTGTTGCCATGTGAGATCTAAATAACGTCATCACCTCA
CTCGTGTTATCAGCATTTGAGCTAACTAAAACTGAAGCTGGCACAACCCTGTCTTCAAGG
GAACGAGCAGCAGGTTTTACTGCCACCTGTTCTGAGACTGAAGATGCAGCAGAAATTAAT
GTCTCAGCCCTGCGACCAGGTTCCAAGTTCGATGAGACAGCCATCCCATGCATTGGTGGG
CCAGTCTTATAAGCAGAGGAATGATTAAGAAGGGAAGGGTTTTTAAAAGCTAAAACATGT
GAACCCTGCCCACCCACATAATTAATCACCGATGCCTGAGAATTAGGAGCCATCTGGGCG
GTGCTTGTTAAAGAAAGTGAAGCTGGATTTTGAAAGAACACAGAATTGGGATGAATATGA
GAAAAGTAGTTGACCTGATGCGAGGGACCATAAACAACAGGCTGTGGTTGGAGGGGCATG
TTAGGATGTCACTCCCAATGACCAAGTCGCCCATCTGGGAGCTGATCTGGTGACCAACTT
GAGGGGGAAAGTTCAACCCCTGACCTTGATGCATCATGCCCTGTGGCTGCGAAGGAGGGG
CTTGGAAACTTGGAACAAACACCTGTTGCTGCATTGACATCTGTAGTGAAGTAGTTGCCG
TTCCCTGAGCCTGGATTTGTGGAGCGGGGACACCAAATTGTACAACCCGTGACTGATGAA
ATGGAATAGCCATAGATGCCCCAGAAAGAGGAGTAGATGAATTCTTTGCACTGGTAGCAC
CACTGTAAGCCGAAGCTTGCGCACGAACACCCCTTTTGTCAGAAGATGGAGGATGAGGAA
CTGTACTCTTGAACTGCCCGACATCTTCCCTCGGTTGTTGCCGATTAGAAATAGAAGTTG
GTAACAGTGGGTCTGATCTAAAGGAATCATGGCGTGCCTGATCACATTTCTGTTGATGCA
AGTTTGGAGGAGCTGAACTGGTTCGA
>TeaL_176285
ATCGGAGAAAAAACAAATAGGATGGAAAGCGCGAGAAAGGAAGAGAAATGCGGGAAAAAT
TTTGAGGGAATTGGATTGGATTGGATTGGATTGGAATGGAGAGATAACTATTAGGGCATC
CATTGTATTGCAAATTTGCAATAGTATACGTTTTTGATATATTGAGAAGCAAATGGAAGA
AGACTCCATGGGGACGATGTCTGTGAAAGAAGCTGTTGGTCGGAGCAACGACCACCAAGT
TGTGAAACAGAAAGCCACTGCAGCAAAGCACCAAAGCTTTGGCCACTGCTTCTCCTTTGT
GGAGGCTTCTGCAGTACCAGGAATCACATCGTTGAGACGACTGGATTCGAAGAAGTTGAA
GTTGGGGATCAAAAAATGGGCTAAAACTGTTGCTACTTATGCCCGTCAGGTCAGTGGCCG
CTTTGGAAGCTCTCGTCGCTGATCAAGATTCTACTGATTGATTCTG
>TeaL_176286
CAAGCCCCGGATCAGGTCCCGACTCGCGTAACTTGTCGCCGGCGAGTCTGGGAATCTGAG
TTGCTGACCCACCACATTGAAGAGCGTAGCACGGTTTCCGGAACCCTTGAACGGTGTTTT
ACCGTATAGAAGTTCGTGCAAGAAAATGCCAAACGTCCACCAATCAACCGCACTACCATG
ACCTTCTCCTTTGATGATTTCAGGGGCCAAATATTCATGGGTCCCAACAAAGGACATAGA
GCGGGCTGCAGTAGGCTCGGCAACAAGCTCCGGTAGCGTATGGGTTGTTATTCCGGGCTC
GGCACGGGGTTTTCGGGTTTTTTTCTTGTTTTTTTGGGGAAAGAATCGGGGAATGAAGCA
TGCAGGTTGGATGCATACTGATGTGGGCTCGATACACGCGGGCTGGACACAGAATGCACC
TCCAGTTCCTCTTTTGGAAGGGTCGGAGTCGAATGATGATGTTTTAATGAGGGTGGGCGA
AACTGCACATCTTAGAGAAAGGTCAAAGTCCGAGAGCATTATGTGCCCATCATCACGTAC
GAGGACATTTTCTGGTTTTAGATCCCTATAAACAACTCCCAACATGTGTAGATACTCGAG
AGCCAACAGAACCTCCGCAGCATAAAACCGTGCTGCATACTCTGAAAAATGCTTCCCAGG
TTGCCGTTGCCTCAGAGTATGTAGATCACCCCCTGGACAATATTCCATGACTAAACACGA
GAATCTGTCTGTCTCAAAATGAGTGTATAAGGTCGGCAAGAACGGATGGTCCAGGAGCTG
CAAAATCTCTCTTTCCGTCTGAGCTCTCGGTAACTTCTTCCTACTTGCAAGAGATGCCTT
GTCCATCACTTTCATTGCAAAGTAACAGTGGGTCCCACTCAATTCAGAGAGATACACACT
GCCAATGTCACCAGAACCTAGCAGTTGGAGTAATTTAAAATGACTCATACCCAAGAATCC
ATCCCGCGCTCGAATGGCTAGAATAGCCTTCCATCTAGGATCATTTCCTTTGTGAGGCTT
ATTGGCACTTCCAGTAAGGTTACTCCAATTACTGTCATCACTGAGGCCACTGCTATCACT
TACACGGCTAAGGCTAGTTTTTGCACTCTCCAATGAATCTCCTCGGAAACTTCCTTTTGT
ACTCTCACAGTTCCGGTCCACACTAAGCATTCCATCACTCATAACCCCATCACTCCGATA
TGTACTAGTGCAGCTATTGACAATGCTCATAGCTGTGACCACTCCGGTACTATCAATGCT
ACTATATGGGCTGGGAGGCAAAGAAGCATCCCAAACACATTCCTTTTCCTCCGAATCTGT
TGGAAGGAGAGTGTTTTCCGTATTTTGTGATGGCCGAGGAAGTGAAAACGGTGAAGTCAC
TGCACCCAAATCATTTGGCTCGTCAACCAAGCTCTCAGCAGGTGAAAGAACAGTTAGGCT
TGGTTTGAATCCAGGAACACGAATTGAAAGATCTTCTAGAAAAGGACCTTTCACAGATAA
GCTCTTCATCAAGTATTTACCCTCTGGTTTGCTTTGACCAATTGGTACGTAGACTGGTCT
CATTAGACCTGTATCAACAGGTTCTGGGGGGTGACTAGCCCCAGAGAAAGAAGTAGGATC
AATTTCCTCAAATGAGTCACCACTGCCCTTAAATGTAACAACATCAATCATAAGTTCTTC
TTGATCCTGCAAAGAAGAGTTCTTTCCTTTCCTGGTCTTTACAGGTGCAGGGTAGTACCA
GTCTTTTAAGTCTCGTACATCGGATCGACCCATTCCTTCTCTTACCGAAGTTGAGCGGGC
AATTGACGCCTGACCTGCAGCAGGCAGCTTCCCAGAAAGCACTTTTGTTTCAGGAATGTT
TTCCATTTCTGATTACTGTATATCATTACATGGAACTCTTGCAACAAAACAACCAGTGAA
GGAATACGATTCCGTACGAATGATTTTGAATCTAGGGCTTTTCCAAAACACAAAATGCTG
GAGTTTCTCTCTCTCTCTCTAGGGTTTTGGAATTGTGTAACTGGGGGGGTTGGAGAGATG
GCCGTTTAGACAGAGCTCAAGCCCCTTTGCTCTGCTTTGGAATTTCTGTCTCTACTCTCT
CTCTCTCTCTCCACTATATCCCCTCACTCTCTGTCTCTCCTTATTTCACGGTTTTTTTTT
TATGTGGGTCTGAGGCAACATTTCAGAATCCAAAAGGCCAGCTATTCTTTTCTTTTCTTT
TCTTTCTTCTCCACCCAGGCAACAATTCAGAACACAACCACATGCTTTCCTTTCTTTTCT
TTTCTTTATTCTCCACCCACACAACATATAGAATATATTCCCCACATGATTCTCATCATT
CATCCCACTTTCTTTATCACCCGCAGATACACACACACTTGCACTATACCTACCCATTAT
AATATATTAACATCCACTCTCCTCATCCTGTAGCCCACTTTCTCTTTCTCCTTTTTCCAT
TGCTATTATATTCAGCTCGTTGCATAATTTTCAGTTCTTCAAACACAAGAATACAAATTT
TAATGAGCTCACTTCTCACGTAAAAGTAGATTTCCATCCAGAACTTGGCCAATGGAAAAA
CTTTCAAAAATTCTTAGTCTAGCAACATTTAAAAAAAAAAAAAAAAAACATCATTCTGCT
ACATCAATTCACACAGTACACACTTTGTTAGATTGGGATACACTCATTTCCATGAATCTA
TCTTTTGTGCTGAATCTCTCCATCAAAGCCACCCATAAGTGGAAGCTAAATCTAGGAATT
ACTTTTATGTACCAGATCATCATCACACCACGGCACTCTGCTTCTCCCGGTTCCGAGCTT
CTCCCACATTGCATCCCCTGATTACTGAGCCTTCTTCCCTACTGCCATGGTCAAAAAGTG
CCCCCAAATTTACCATCCGAACTAGGAAGCCATTCAACACTCATCAGCTTTGCTGCTGTT
TTGATTTGTACACATTCTGTGTAAACCTTTTAAGCAACCACAAAGCTCATTTGACAATCT
TGCAGCATTTCCCGGGGATTGATCCAATTGTCGACAGAATTCCTCTATACAGTATTTCAC
CTCATAAGAAGTGAGTCTTCAATTCATATTTATGAATTCAGAACTCTTTACCAATCAAAT
GAGGGAATTCCTGAAACTAGAACTCGTTATCTATTGAAAGAGTTAGCTATGTTATCATCA
TAGTGCCCTCTCCATGCATTCCCACTGTCAGTTCCACTGCAAGCTTGTTTGGGAACCGGC
ACGTGACTAAGATCTCCGTCCAAACTCATTTGCTGCACCTCAGCAGATGACAGTATCTTT
ATGCTCTGAACACAACTCACAAACTCCTCCCAAGGATCATCTCCAACGAGTAGTATGTCA
TTTTCGTGATCTACATAGACAAGCTTCCACTCTGTTCTTTGCGAATCTTCTAGTTGTCCT
TCAATCCCAAACATGCGGGCCAGATCATGCCTGAGCTCATCATAGCCCTTGTAACGGGTA
ACATCAATAGTTCTTCCCACCGAGCCACGCTTTTGAACCTTTGTGTACGTTCGCATTCTC
TGAGTCTGGTTGGCCCACAACCCACCATTCAGAACACCAGCCTCGTTGATTGCAACATCA
GTTGAACATCCTGGTTTGAAAGACATGTTGGGTACCCCATACGACTGAGAACTCATTGCA
GCAGTAGACAACTCTGTCTCGATATCCCTTGGCGTGCAACCATAATTGGACAGCAAGTTC
TGAATGTCTTTCCCGGAATCAAAGCCCCTTGACAACAAAGCATCAGGTGTCAAACTATCA
ACATTAGTTGCAAAGGGAAGGTTGTTGTTCCTAGACTGTGACTGAACATCCCCATCCATA
GAAAAACTGGGGAGTGCGAAATTCTGTTGGAGGCCACTGGCGTCCAAGCAATATGACGTA
GCAGAGGAAACATCCAATTGGTCAGTAACAGTTACTTTATATTTTTGTTGCTCAGGTCCT
TTTGAGCCAGGCAACTCATGTTTGATCCGAATTTCAGGCTTGTTTTGAAGCTCTTGAACC
ATGTTAGTAGCAGGATCAACCACAGAATCCTCCACCAACACAGATGCTTTTTGTTGGTTC
CTGCTCAGGAAATTTGACGGAGACACCTGGCAATTATTTGTAGAAGGTGAAGTTGAACAT
GACGGAGCATCCCCTTCTGTAAGACCAGAATGGGCTCTGATTGGTTTGTGCTGACCCTGA
AGTTGGTTCACAAATTGCGGTGATTGCATAAGTGTCGATGTCGAGAAACTATTGCCACTG
ATTTGCTGATGCTGAGACAAAGGCAGATGTTGCAATTGCCGGTTCTGTTGATGGGCCTGT
TGTTGCTGTGGAAGCTGAGGCTCCAAACGAGGGCTTACTGGGGATAACAGTTGTTGCTGC
TGCTGCTGCTGCTGCTGCAATTTCTGTAGTAGCCGTAGTTGAAGACGCTGCTCCGAAAGG
CTTTGCTGCAATGTATTTTGCCCTTGTGGATTCTGCGACAGGCTCGATTGCAATGATTGA
AGAGACGTTTGTTGAAGTTGTGCTTGCTGTTGTTGCGGCGGCCTTTGGAGGATGCTTGCT
TGTTCTATTTGTTGCTGATATTGCAAGTCCTGTGGTAATTGTGTCAACTGAGGCTGAATT
GAATTCCTATTACTTGAAGGAATGCTTTGTTGGGATTGGGCATTCCTTGTTGATAGTTGT
TGCTGCTGAACTTGAGAGTACGTAACTGGTTGCTGCAAATTTTGGTTCGGGATCTGGTTA
GGGGTAATTATACTATTATTTACAAGAGATTGCGGTAATATCTGTTGTTGCTGTTGTTGT
GGCTGTTGTTGCTGCTGTGGGTGCTGCTGCGGTTGTTGCTGATGCTGATGCTGATTCTGA
GAATTGATAGAAGACTGTAACAATTGTTGAAGCTGCTGCTGTTGCGGGGGCCATGCCAGA
GATTGCTGCATGGGTTGAACAACTTGTTGATTCTGTTTATTGGTTTTGCTGAACTGGAGA
TTTTGCGTAGAAAGAGCAGGGGCTTGAAAGTTCAACAACTTGGAAGGATCATCAGTGCTA
AGGTTGTTGTGCATGGATGCTGCAGAACCAACAGGCGGGAAGAATCCTGTTTGAGCAGAT
GGAAACCGATGATTTTGTTGCATGCTCATCCACTGGACTAAACTTAAGCCGGGAAAGATA
GAGCTTGACGCATCTTTTATGCCGAATTCATCGAGCCAGGGCATGCTTTGCTTGAAAACA
TTCTCCATGTCAGACTCGTCATCTGGCAACCCTGGTTGTTTGGGAAACTTAGGTCTGAAA
AATGGAGGTGGACATATGAAGAAAGGATTTACAACAGGTTCAACCTCCCAAATTGAAACT
CGACTGGGACGGTCCCCAGCAGTTGATTCATCCCACCCAACCTGAAGATTGCGCCATTGT
GAATTTTTCCACCGCATTGTATCCACATCACTGATACCTGTGATTGTACCCATGTATCTG
CGCACTCCTGACTCCTCTGTCTCAAACATCATTCTGAACCGCATGCCCAGTGAAACTTGA
GTATACATTGCTTTATTGTATTTGGCCAGTGGAATCACAAACTCAGAAGGGCTGGCCCTT
GGATTATAAAATATAGTAAATGGGCTGTTATTTGCCGAGGCATGAGCAGCAGCAGCAAGA
ATTCCGATATGCATGCTGTCACTAGATATGACTGAAGAGGAAAGGGCAGGCTGCTGTCTA
TTAGCACGCCTTATACCCAAAAGAAGCTGTGATTTTTCATCCCTTATAAAAAGGACAGAA
TCTCCAGCAAAGAGTCGTTTAGAGCTAACAAAAACACTCCAACCTGTAGTCAACAGGTGT
CTTTTTGGTTGGCCTCGATAAATGTGTCTGAATGTCCATGTCTGATCATGCAAGTCTTTA
GCTACTATCTCCTGAGCAGGGGGTTGCATTGAAAAATCTAGAGGTGGGAAGATTTTCTCA
GCTGCTCGACGAGGTACAGAAAATCCACCATGAGTGCTTGTGTCACTAGCTGTTAGAGTT
TTGCAGAAAAACTCTGTAGGTTGCCTGCTTTGCTTGAGGCCCATATCGGATATAAGTAAT
GCTTCCTGATCATACTTGCTAACAGGTTGAAGAGTCATCTGCGCATAGACCTCATCAGTC
TCTGAGTCAGCATGTAAAGTGACATTATGTAGCATGCATATCAACTTGGAAGGAAGGTTA
GGATAGTTTGGGATGCTATCAGTCTCCTTCTGCATTGATGCTGCAACTTGCTCACTGTGA
CCTTGAGGGAAGTATACCACAAGACTTCCAACAGGAGGCAAAGAAACAAGTGGACCCGCA
CAAGCATGCCATAATTCCGAATTAATAGCCTTCCTTTCCCCTTCTCCTGAATTTGGCAGA
TACCCATTTGATGCAGCCTTCATGTTGACAAATTCATGCAACACCTACTTCTTCTGCTTC
TTCTTCTTCAATTCTCAGTTCCTTTTTTCAAAACATTAAAACTTTTTCTTTGCTTCAAAT
TCCAACTTCAAATTTGACAAATACAAACAAACATCAAATTCTCTTCCGATCTGCTTGAAA
AAAAGGATTCTTTCGCTGGGACCAAACACAAACTGCTCAAAAAAATTCTCGGGAAACAAA
CAGAAGAATCAAGTAGGGGGTTGTGGGAGGAGATCGGGAGGCGGAGAATCGGAGGACGAG
ACGCCGGAGAATCGACGGCGGAGAGAGAGAGAGAGGGGTAAATAATTGGAAATTATGAGT
TAGAGAGAGAGAGCTAAACAAGAGGCCGACATAAAATAGACTGGAGAGAATTAAAAAATG
GAAGAAATATAATTATTACAAGGCGTGCTTTGCTCTGAGCAGACATTATTCTTCTTCTTC
TCTCCTCATCCCTCAAATTCTCTCTAAAATTCATCTCAGATTCAAACCTCAACTCACATG
ATTAAAGCTTAATCGCTCTCTCTCTCTCTCTCTCTCTCTCTCTCTCTCTCTCTTAAACTT
GATGGCCTTCTACTGT
>TeaL_176287
CTCTCTCTTTCCAAGTACTAATAGTTGGGTTCTGTTAATTCAGTTAAACAGGTAATGGGT
TTTTTTTTGTAAATTTCACCCAGTTCAACTGTCATTTTTCTTATCAGAAAGTTTTTAGTT
TTTGTTTCTACAAGATTTAAAAGGTGAATTCAATTGAATCAGAACTGGGTTTGGACTTAA
TTTCTAAGATTACAAACCCATATTACAGGAAAGTGTTTTTACACAGGAAAGTGTTTTTAC
AAATGGGAAAATAGTGTCTTGCAGGGAAACCCCATGCATGCTCTTGGAGAGTCGATCTCT
TTTGGGAGGTTCATGACAGAGTCTTTATCTTGGGAAAAATGGTCGTCTTTTTCGCACAAC
CGCTACGTTGAAGAGGCTTCGAGGTATGCTCAGCCAGGATCAGTAGCTCAGAAGAAAGCT
TTCTTTGAAGCTCATTACAAGAGAATTGCCGCTGCCAAGAAGGCAGCAGCTTTGCTTGAG
CAAGCAAATGCAGCTAATAATGCCGATTCTGAGCCAGAATTTCAAGACCAGGCTTGCAAT
AGTACAACCCATGATTCACAATGTACAATGACCAATTCCCAATTTGATGAACAGCTTGAG
GTGAAGAACACAGGTGCAGAAGTTGATTCCAGTGTCGATGATAATGGCTGCAATTCTTTG
GTTGAAATGGAGATTGGTATGGTGGAAGCAGCCGACTATAGCA
>TeaL_176288
CCATTGTGACGTGCATATCCAAACAGTGGGTCATTGTTCAATAAACACAAAATTAAGGAA
ATGTGGAGATGCCCTGCTGAAATTTAATCTTGACCGGTTGAAGCACAAGCCGGAAAAGCA
AATGGGGGAGAGTAGCAAACCACAATATAGGGAGTAGGAAGGTGCATATCAGATCCTGTG
ATTTTCAAGACAATATTCTTGCAAGAAATGAAAAAAAATGATACTGACCAGAAGGGTATA
ATTTGTAACAGACTGACAAATTTCCTAGAAGCAACTACCAGTGATTTAGTTGGGTCTGAA
TGAGAAAAACAGCTGCGCCATTTATTCTGAATCTTCTGTTGAAATCTGATATTAAAAATG
TATAAAACATTGCGTCCCCACTCCAAAGCCAAGTACAAATATATGCAGTTTACGTAAAAT
AAACCCAAACCAGAAAGATGATGAACAAATGAACCATAACTGAGACTGACCCTCCCTCTA
CAAATTATAGAACAGAAATTAACATTATCCACCTTTTCATGATGCTTCTTCACATACCAA
AATTTTTGATGAAGCTCAAAAACCTCTCGATATGAATCAAAAACCTCTCGATATTAATCG
GAAGAATAATCAATAAATGTAAGGTCTTCCATTTCATCAACTGTCGTTGCAAGTGATGCA
TTTAAAAATGGTTCATCCCATGTTTGGAAACACACCAGAGAAATTGGGTATCTTGTCAAC
ATGCTTTAGGGCGCGCTCAGCAATCTGTCGTGTTCTAATATTCGGATCACCGGAAACTTC
ATAGGCTATATCATCAGAGCGCAGAAGTCTCTCAACTGCCCAAACTGCCCTCCTCTGGAG
ATTATCTGTTCGTTTCTCTAGCAACACATCGAGTATAGGCTTGATTCCCTCTGCATCACA
CAATACCATCACCCCGTGTTCAATATCAACCCCGTCATCCAATAAAGTACACAGTGCAGC
AAGTGCCGCCTCAACCACCTTCTCATTTGTGTGGTCTAGAAGAGCCACCAACTTCTCCAC
AGCTTGACCTTCCAAGAGGCAAAAAGTTTCTTTTAATGAACAAATGCCACGGTGGATCTT
ACACACTCCGGTTATCACAGGTGGCTTGCCCATACACGGAAAAATCGCAGTGAACAACAA
GGTAAGATTGTGATCGCGACAGAGTGTAATTGCATCAGGCTCGTCGGCCAACACGAAAGT
AACCCTCGAGAGAACCTGAACGAGCCCTTCTAGATACGGCGTGACAAAGCGGCTGCCTCT
AGTCTCGCCTTGCCTGATCCGAATGATTCTGGAAATGACTACCTGAAAAGCACCGTCATC
TAACATCTGCCTCGTGAGGCCCATGTCCCTCTCTGGAAGATCAGCTAAAAGGCCCACTGC
TGCGGCTTGCTCTTCAGTGATACTGATTGTTTCTGATATGACTTTGATTAGGGTGCCGAG
TTGGCCAGCTGTGCCACGTAAAGCATCGGCTAGGTCTTGACCCATGTACGGAGAGAGTTT
CTGAAGAAGCTTTATGGAAGCCACACGCAAATCATTCTGAGGAGCCTCGATGAACTGAAC
CAAACTGATGGTAGCACCAGAGCTTTTAATGGCAGAAACAACACTCAGGACAGTAG
>TeaL_176289
CTCCGCTACTCTTTATTTTACTTATCTATTCACACATTGTTTTGACAGCCTCCCAAAACT
CTCTTATACAACTAGTAAAAAAGAATTTTGTTAATATAACTAATCCAGTAACTAACCCGA
TAGAAGAGTAAAATAGAATAAGATTAGCTACAATAGCCAACCAAGTCTCCGAACCCCTCT
CTTAACAAGCACTAATCCGTCTCTCCTGAAGGGTGTCAGCCATATATAATGCCTTTGAGA
TTTTTCATTGATGAGATGCAAAGAAATGCCAGATTCAATCGTTACACTACACATGAAAAA
GAAGATTGGGCAGGGGTTTTAATTCCTCTAATAGAATGACTTCTGTGGACATGTAGAAGA
ATTTGTGCATGAATGACTATTAAGAGTCTGCAAAAAGGTTAAGGCCCGCCAATTATAAGT
CGATACACTAAGCTTGCTTTTGGTAAGCCACTTCTAAACATTCTTTGGCTCTATGAACCT
TTGATTGGAGGTAAAAACTCCCAGTCTTGGCATTCCGCTCGAACAAGCTATCGTACTTCT
GCAAGATCTCTTCCCATGATGAATGCTCGGTGACGCCTAAAATCTGCCTGGCCTCTGGTT
CAGCCATAATTTTGCTCGCTCTTCTTACGTTTTGTACTGCTTCTGCAGTAACTCCATTTC
TTGAGGCATTCGCAAGTGCTTGACGATATGCTATGTAAATTAGTTCAGAAACAGCGATCG
ATTGTCTTCTCCCTCAGGAAATTAGAGTTCTAGCGGTTTAGCCTTGCGAAGCGAGCGAGC
GTGCGTATGTATGTACGTACAGAGAGAGATACAGAAGAAAAGAAAATTGGTCCTGATCAG
ACCCCCGAATCGAGTATAAATATTGGAATTGTGGGCCTTCGGTAAATTATATCCGGCCCG
TTTATCCAATCATCAAACTTGGTGGGCAAGGCAAATGGCAGCAAACCACGGCATTTGCC
>TeaL_176290
TTGAAATGGCACTCTTTTAATTTCCACAAATGTCGAATAATCTTTGTCCATCGGTTGTTT
CCATGGCTCCCCATCCATCTGCAAATACGCTTCTTTCCACTCTCCACCTCTGAACTCAAA
TCGTATCACTGCAGCCTGGGCGATGTGTTTGGCAGAAATAAGTTCAGTCAAAACAAAGGA
AGCATGCCATCCTTGTTTTAGGCCAAAAATTTCTAGAAGACCATCATCAACATGAGCCTC
AACAAAGCCTCTCTTCTCCAAATACTCTGGCTTCAGATTACCCCATGGATTTCTTCCGCT
TGCATAGTTATTAAGATTTAGAGCAACTATTGACCGAACACTTGAAGGGATTGAAACTAG
TTCCCATTCTGAGGAATTGACCTTCTTAACATACATCCTTACAATGTTCTTGAGTCCCCT
TAAACTTGGATCGCTCATGCATGGTGTGAAGAACCAACCTTGTTTGCAACTGTAGCCAGA
GTAGATCAACTTGTTTGAAATGGGACCTTGTGCAAGGTAAGGCTTTTCATTGCGTAAATG
GTGAAAGCCATAAGCAACTTGTGCATCCATTCCTATGCTGAAGTAATTATAAAATACTCC
TTCATAGCAAGACATTTTCTCAGGCAACTCCCCTTCTATTTCCAATCCCTGATCAAGGGA
ACACTCTTCCACAGACTTCAGAGAATAGGGTGGATTTACAAGTTCCTCTGTTGGCATTAA
TATTGAAGCATTCCAGCTATCTAGACGGCAAGTTGGACCTGTTCTGGCCTTGTCAAGAGT
TCTTTTGATTGCTGATTTCCAGTTAAAAGGAAATGAACCGCCCCAACTGAAACTCCTAGA
CAAGTCATTTCCTGTACCAAGGGGAATAATTGCTGTTGGGGGAACTGGTTCCCGGCCTAG
CGCGTAAAGCTCTCCTAGGCTTCCTAGGACCCAACCCACCGTGCCATCACCTCCTGCAAC
CACAACCCTGAGCTTTTCACGGCTTTCTTTGGCACACAAGTCTCCAATCTCAGCCAACTT
CTCCAGGCAACCTAATCCATATTGAATAAATTCACGAGGCCTCACAGATTGAAGGTCAAA
AACCTGTTCTTCGCCCATCAAATCCTGAAGCCTGGCCTTGAGCTCGGGGCCATGACGACC
ACCGCTCCGAGAATTAATAAACACGACGAGCGGCGATTCAGGGGGCTGAGCGGCCTCGCC
AGCGACGGCGGTGGAGGCGTAGTGGCGGTTTCCGGCGGTGACATCCTTGGATTGAATCGC
ATCCCTCATGGCCAATCTCAGGTATTGGGGCATCGTAATCTTCAATCTCAGTTCCTCCTT
CGAAATTCTCATCCCTGCCATCGTACAACCCCTGATCGATTCGATCACAGACGATCGACC
CGTCGCACGACTCGTCGCCGACTCCGGCGAATCCATTGTTCCTTCTCTCTCCCTCTCTCT
AAAACCTCAGATATATGTAAGTAATACACATTCTTGAAAATGAATGTGCAGATATATATG
ATGTGTGTGTGAGTGTGTTTGGAGAGAGGGAAAGAGAGAGAGAGAGAGAGAGAACATCAT
AGATCGACAAAGGGAGAAGCAAGAGATGCAACAGAGACGAAGAAAGAGAGAAGCAGAGAC
GAAGAGGAGATCGAGGGTGAGAGAAGCGGAGAGAGAGAGAGACGAAGACTAGGGCTTCGA
CGGGGAAGTCAAACGGCGAGATCGAAGTCATCGAACGCGCAGATGGACTCTGGGACCAGG
TACTCTCCTTGCCCTCTCAATAGTGCTCCCTTCCCGCATCAGATTTGCGTTTCCCTCTCC
TCAGATTCGCGATTCTGATGCGATCCTTCCTCAGAAGCGCAAAATCGCGCTTTTTCCTCG
GAGTCGTCGCCATCTGAGACGATTCCTGCT
>TeaL_176291
AGGTGACTAACTACTGACAAACTACGCTCTCTCACTCACTCAATGGCGTTTGAAAGAAGA
ATATTATCATCCATCTTTAATAAGAATAAGAATAATAACATCAACGATGATGACGGTAAC
TACAAGTCCCGCTGTTCAGATCAAGAAAGGAATTTCTTGGAAAACGGAAGCATGTTTTTG
GAGGATCTTATTGCTTTTTCAAATGGCAAATATAATACTTCTATTCCTAGATTCTCTATC
CAAGAGCTCTCTCAGGCAACTGATGGATTTTGCTCCCATCAAATTGTGGCGGAGCATCAG
TTTTTTAAAATTTTTAAGGGTTTTTTTTTGACAAACGCCTAATTTTAATCAAGAAGGGTA
ATGATGAAAATTCAAAGTCTCAGGCTATCCGCGATATGGTGATTAAGTCATTAATGAGTA
GTCATAAGAATGTTTTAAAGCTCATAGGTTGTTGTCTAGACTTCGACATTCTTGTTTCAG
TGTATGAACATGCAGTAGGCGTAAGTATGGAATTACTTTCCAAACGTTTGTACGAAAGTG
AAGGTGGCATGGCAGAGAATGGAGAGTCATCATCATTGACGTGGAAAAGTAGGCTAAAGA
TTGCAAATGACATCGCGGATGTTGTTATTTACATGCACACTGTATTTTCAGCACCCGTTG
CTAAATTATTGGATTTCTTCTTATCTATATTAATTCCTCCGAGAGAAACACAGGTTGAAG
ACAAGGTATTTGGGACATGGAAATTTATAGATCTGAGTACATGTTACCGGGCTTTCTCAC
TGAGAAGTCCGATGTTTATAATTTTGGTGTGATTCTTCTTGAACTTCTGGAAGGAAAAAG
ATCCGTCTCGTCCCGTGACATAAATCAGCAATCCTTACGAGTATGGGTGAAAGACTCTGT
AGAAAAGGATCAGTTCAATGAATTTGTGGATTCAAGAATTCTGAAAGAAAGAGGAGGAAT
TGTGCAAGAACAACAATTACAAGCTCTACTAGCACGTGCCATGAGATGCATCCAAGAAAA
CAAAGAAGATAGACCAAAAATGCACGACATCACAAAAGAACTCAGACGAATGCTCAAGTC
TGATTACCTCTCCTCCTCAACTCAACCATAATAATCCTCCATTTCTAAGAAGATGACGAC
TACAACGACTATATGCTTCATGCATAGTCACCAATTCATACAATTATGTATTACATATTA
TATATGCTACTACCCATCTCAACCATTCTGTTTGGCTCTCCATTGTTTGTGAGGTAGAAA
ACTTTTGCTCTACAGATAATTATTCAGTGTATATATATATATATATATATAGCAACAATT
TTAATGTTAGAAATCTTATGTGGTGTGTTCTGATTAAGGGTGGGCGCGGCTTGGCGCGGA
TCGGTTACGGCCACGGAACCTCCAATCGTCATCCGTCCGCTAGATTAACGGATTAGAGAA
AATCAATCCGCATTCGTTCGCCAATCCGGTGGATGTGGATTGAACGGATTGACAGTTGGA
TGCGAATCAGTTTAGCGGTTTAAAATTTTATAAATTTTCAATATAATTCAACTTGTGTAC
TTTCTTAAAAAAAAAAAAAAAAAAAAAAATTTAAAGAAAAAAGTCTAGTCTGCAAACCGC
CAGCACATCCGCGAACCCTATCCGCACAAACTATAATCCGCACTATGGGCAGTTGCGGAT
TCAATTTTTTCTAAAGGGTCCAGCTTGTCTCAAGTTGAGATCAAGACTGGACCCGTCCAG
TTCGGCCCATGGGGTTCATTTTTTGGGCCCGTTTTGATAATCCGAACCGTTCAATGTGTA
GAACTCGTCGAGTACTACATGCCTATAAAAAATTACGTTGATCGGACATCAATAA
>TeaL_176292
AATGAATGAAATCATGCTTGTCAGCGTGAGTACTGGGAAGGACCCTGGCTTGATTCAGAA
TGGTTCCACACTATCTTCAGCACGAGCGATTTGTCGCTTTCTTGAAAACTTTCAAAAACA
AATGTCTTACGCGGCCCTGTGAAGACCTGTGTGGAATCGCTCTTGAGATTGTGCAGCCTA
GGATCGCTCTCAGCCTCAAGATTCAACCCGTCCATTTCGAACCTTGAACCCGTTCAGAAA
GTTCAACGGTCAAACGTCATGCAGGCCCGTGTGGCCAGTTTTGAAGCAGCCCTAGAACAA
GAGGCACCAAAGTCGAATCAAAAAGAGTAGATCTCACCAGAAGAAGCTCGTGGAGCAGCC
ATGATGGATTCTCCTACAAATCACTGCAACAGCCGTTCTCCTAGATACAGAGAGGCTTCA
ACTCCAAAAACCATTTGGCATGGACTTGTTACACTTTTACCCTTTGAGAGGCTCGCTGGG
CCGAAAACCCGGAAGGGCGACCCAGGCAAAAGTTAGAGCAAGAGAAAAATACAAAAAAGA
AAAAAATACAAAAAAGTAAAAAATACAAAAAAAAAATAAAAGAAAAGAAAAAGAAATGAA
CAAAAAAGGAAAATGAAAAGAAGCTCGCAAGGTCGAAAACCCGCATCGGGCGCCTTGGCA
AAAGTTAGAGCCTGAAAAAGTGAAGGTTAAAATACCCGAGTGTACCTTAACCGGAACTAC
GTAAGGCTTGATTCCCATGTTTGGGATACGTAGGCAACTTCATTCTGAAGTCCAGCCCCC
AACACTTTCATAGCGTCTCGGTCCATACAATGGTTTCGATTTCATCCCAAAGTCCAGTCG
CCAACACCTTCAAAGTGACTGTGTCCATATATTGGTTTTGACCATCTTCGTCTTCTCTGT
ATCCGAGAAAGTTCGGTCATGATCATCACTAATGAGAACTGTTTACAATATGCTGCGGCA
TCATCCAAACAAGGGGTAACTTCCCGTTGCCGTGAGCCGCCGTTCAAACCAGGGGCAACT
TTCCGTTGCCATGCAGCGTCCTTCAAGCAAGGGGCAATTTTCCATTGCCTCCGATCCGAG
GTTGCGCATCTCAAAGAGTAAGTTCCATGCTCGTTGAGCATTGACTGTTTGCAAAATAGT
TTTTGAGAATTTTTACTGAGGT
>TeaL_176293
TCCAATAAGCCCACCCAAACGAAGCCCTCCCATACACTTCCAACTGGGCCTTACCAAAAC
TTTGATAATCCTTTTTTGCTACCCCACTTACTTTCCACTCAGCAACCCATTCCCCTATAA
AAGTGAGGGGTCCATTCGATGTAGTAACTTGATTCAACTGTGCTGATCGATTGTTGTAGA
TAAAATCAATGTTTTGTTGAACACTCATGTTGTTAAAGCTATTGGAGAAGAGATTGTAGA
AATGGATATCAATGACCGAGCCCTCTAAGCTGCTGGCAATAGGAAAAAGTTCTTGTGGGT
CGATTGCTCCTAGACGGTTTGACATGATCACATAAGCCGTGGAGGAGTACTTTCGAACAA
CGTTGTAACCAGCACTATAGTACTTGTTCAGGCTATCGAGAGATGCTCCAGGTGAGAGAG
GCTCATTGATCAGCTCAACCGCATAAAGGCTTGGATTATTAGCATACCTGGAGGTCAGAA
AATCTATAACATTAACTGTTTCTTGTATGTTTTGATCCGATAGCCCCCATTCTTGAGACC
CATCTCTAGAAGAGCTATGCTCATTGCCATTTTGAGAACCAGGTGCAGCGTGTAGATCAA
TAATGACATTAATTCCATATTTTTGTGCCCAAATGAAAGCATTATCCAAGGCTTGCAAGG
ATCCCCCAACATAAGGCTGTGGAGGGGTTGGATCACAAGCTATCCACCACCCTACAGGAA
TTCTTACTGCATTTATTCCGTTGCTTGATATGAAATTGAAGTCATCTTCAACTATGAATG
TATTCCAATGCTCTGTCATAACTTGTGGTGCATTCACTGGACCATAACCATTCGTTAATT
GAAATTCACCATGTAGCCCCCCAGTGTTTGTAACAATGAAAACAGATTGATCGTCATTTC
CCCAACTACCATCTCCTATTGAATCAGCTGTCACGAGATTCTCTGTCTTTACCTGTAAGA
AGAAGCCATTAGGAGTTTTTATCCGAACACGGTTCAAATCATCAGAATTTCTGACAATCT
CAAACGTTTCGAATCTACCTGGAGTGTCTGCAACCATAGCTACCAGGTCGATCCCATTTC
CACCACTATCTACTCCAACAAACTGTTTGTTGAACACCCTTAATTGATAGCTCGTCTCAT
TGATCCTCCACAATTTGAATGTTTCCCAACTAGAAGCAACAGTCCTGTTGGCAACTATGA
TTGAACCTCCCCCTGTTCGGCGCAAAGGAATTTTCCCACTGTTACTGATTTGAATTGCAG
CCCAGTTCCATCCAAGAAATCTTTGTTGGGGATGCCATCAAAGAGAGATGGTTTGATCCA
TCCCTCTGTAACCAGCCAACCTCCAAGATTCACTGCTCGGATTTTGAAATTGGGAGTAAG
CCTCCCATGAGAAAGAGAGAGCATAGAACTGAGGAAGATACAAAAGCATAGGAGTGGGTG
ACTTCTTGTTGAATGTGCTGTTGCCATTTTGATCCTTCTCCAACTTCTACTGCTAGTCTC
TCTCTCTCTTTTTTTTTTTGGCTCATGGGTCTCATCCTTATTTTTTTTTCTCCCTCAAAT
GCCAGAAATACATTAAAACATTTTTTTTGGAAAAATATTTTCAGTAGAAAACATTATTAA
CACATTTACCAACTTGCATAGTTTGATTTATGTCTTCTAATTTGATGAGCTAACCATGAT
GGTACTGTATCAAGTTAATCAATTTTCCAGCCCTTATAACTGTCAATTGATTGATGGATC
TAATATATATGGGTCACTGATTTTTGGGTGGTTGTAGATGAGGAAGGTGATACATCGTCA
GGTGAGCTGGCTCTTGTACCCTCGGGTCTGCTTGCACTTTTGGAGTACTTCAAGCAAAAT
TATGGAAACCCTCCTATTTACATCCATGAA
>TeaL_176294
AATATTTTATCAGACTATTATACTCCTCAACTAGATCTTCCCACCTTCTCCGTCTCTCTC
CTCATCCGCTCTACCAAGATCAGCGACGGACATCACAGATTTCACGCCCGGTAGTGGTGG
TGGATCTAGATCTGGAACCAACAGATTTAGATCTCACAGTTGAGCAGAAGCAACGACAGA
TCTGGATTTTCGATTCAGCAGCAAAGGCAACGTTGAAGACGACGACCTCGTTGACAGCAG
CTTCAATCGCCGTCGGTTTCTCGAGGTTATGCTGTTGCGTACAGCAGTGTCGACGTGAAG
AATGCTTCAGTGGAGGTGAAGCCGGAGTTTGAATACGGTTACGATGCTAATGTGGTGAAA
GGTTCGGAGTTTGATGTGGTGAAACAGTGAAGAAAACGACAACTGAACTTGTGACGAAAG
TTCTATCCCAATCCGCAGCACAGAGTCCGCGTAGTTTCTGGATCTCTCTACGGGCTGTAA
GAAGAACAAGAAAATATATGCATATATATATATG
>TeaL_176295
TTCGCATTTGTGGAGCATGAGGCGGAGCAAGGCAAGCTTTTTTAGGCTAATGTCGGTTTT
CAACGGGCTATTTTCCGTTGGAAAGTGGTTTGGTGAGGTTTGTATGTGGAAAAACTGGAT
CACAACCGTGCTAGTACACATACTCTATGTGATGCTAGTTTGTTTTCCCGAACTCATTTT
GCCCACAGTGTTCCTATACATGTTTCTAATAGGCCTTTGGAACTACCGGTTTCGTGCAAA
ATATCCTCCTCACATGAACACAAGGATTTCCTGCGCTGACGCCGTGCACCCTGACGAGCT
TTGAGCAAGTCAAGGTGAGCGGGTTCAGGCGTTGCTGAGCTGGCGCGATCCGCGTGCTAC
AACTATTTTCGTGACATTCTGCCTTTTTGCTGCCGTTGTATTGTACTCGACTCCATTAAA
GGCATTAGCTGCCATTGCCGGTTTTTATGTGATGAGGCATCCTAGGTTTCGACATAAGTT
GCCGTCAGCCCCACTCAATTTCTTCCGCCGGCTGCCAGCTAGGACTGATAGCTTGTTGTA
AGGGTGTTGCTTGCAAATTTTTGTTGTTTGTTGATCCATCAAATTCTGTTTTGCTTGCCA
GTGTTTGTATACTTTTTCATACATAAAACTGAAAATTTGTTATATATACTTTTGTGTTCA
ATGACATGGA
>TeaL_176296
TTCGCATTTGTGGAGCATGAGGCGAAGCAAGGCAAGCTTTTTTAGGCTAATGTCGGTTTT
CAACGGGTTATTTTCTGTTGGAAAGTGGTTTGGTGAGGTTTGTATGTGGAAAAACTGGAT
CACAACCGTGCTAGTACACGTACTCTATGTGATGCTAGTTTGTTTTCCCGAACTCATTTT
GCCCACAGTGTTCCTATACATGTTCCTAATAGGCCTTTGGAACTACCGGTTTCGTGCAAA
ATATCCTCCTCACATGAACACAAGGATTTCCTGTGCTGATGCCGTGCACCCTGACGAGCT
TGATGAAGATTCAGACCGTGGTGGGTGATGTGGCAAGTCAAGGTGAGCGGGTTCAGGCCT
TGCTGAGCTGGCGCGATCCACGTGCTACAACTATTTTCGTGACATTCTGCCTTTTTGCTG
CCGTTGTGTTGTACTCTACTCCATTAAAGGTATTAGCTGCCATTGCCGGTTTTTATGTGA
TGAGGCATCCTAGGTTTCGACATAAGTTGCCGTCAGCCCCGCTCAATTTCTTCCGCCGGC
TGCCAGCTAGGACTGATAGCTTGTTGTAAGGGTGTTGGTTGCAAATTTTTGTTATTTGTT
GATCCATCAAATTCTGTTTTGCTTGCTAGTGTTTGTGTACTTTTTCATACATAAAACTGA
AAATTTGTTATATATGTACTTTTGTGTTCAATGACATGGA
>TeaL_176297
GCTCAGTTTCTCAAGCCCTTCAGCGCCTGAGATGGGATTCTAGAAGGATGGTTAGTTCAG
GTGGAATGCCATTATCACATTCAGCCTTTGTTACGACTCTTACAGCAGCTATTGGTTTAC
AAGAAGGAACTGGAGGATCAACATTTGCTATTGCCGTNNNNNNNNNNNNNNNNNNNNNNN
NNNNNNNNNNNNNNNNNNNNNNNNNNNNNNNNNNNNGCATGTGCCATGGTTTTGACGCAT
GTTGTAATGTATGATGCATCTGGCATTAGACTTCATGCTGGTTGGCAAGCTGAAGTAATA
TCTTTTATTGAATCAAATTGTGTGAGAGCTGCCTCATGAACACACTATCTCTAGTGTTAA
ACCTCTGCAACATTCACTTGGTCATACTCCATTTCAGGTTGTTGCAGGTGCTTTGTTAGG
ATTTATCCAGTAGCATGATTTGGGTGGACCCTACATTATTGGGCTGGAATCTGAGAAGCC
ATGACAAAAAATTTTACCATTTCAAGTATGGACCAGTTTGTATATGGACCAGTTTGACAA
CAATGGATTTCCCTTCCTCAACTCTCAACTTGACCTAGTCCACAAATCCCTAACTTTGTT
TCAACTACCACAGCTGCCATTTACCCATTACCTTACACTCATCAACCTCTCCACACCACA
AACCTTCCACAAAAGCCATGGACAAGTCCAAGAAGTCTCAAATTCTAAAGCTCTCTCTAA
TAGCTTTACTTCTCATCACCACACCTCTCATACCCACAACACTAAGGGCCACTTATCTCT
ACTTTGTCTTCAACCTCCTCATCATAGCCCTTGGAGCTGAAGCTGGCCTTCTCTCAGTCT
TCTCCAAATCCACAGATGACAAAAAACCACAACCCACAAAGCCGGTGGCTGCTTCAGAAT
CATCTCCTCCACATAAAGAGGAGCCACCCAATGCCACCGGTGGAGCCACCGCTCCTGAAA
AGCCCAAGGTGGTGGAAAAGTGCTTGTCGGAGAAGATTGGTGGCAGCGGGGCTATGACGG
TGCATAAGGTGAAGAAATGTCCCTCAATGCCGAGTATTTTCTTTATAGGAGGCGGTGAGG
CTAAGGCAGAGCAGATTGATCATGAAGAAGAAGAAGAAGAAGAAGAAGAAGTTGAAGAAG
AAGTAGAAGAATCAGAAGAGGAATCGGAAGAAGAGTCCGAAGAAGAATCAGAAGAAAACG
AAGAAGAAGAAGAAGAAGAAGAAGAAGAGGATGATGATGAATTGAAGAAAGAAACTATGA
GAAAGCTTCTCGAACCCTTCGGCAAAGAACAAATCCTTGATTTGCTCAAAGAAGCCGCTC
TCAAGAACCCTAGTATCATCGCTCGAATCACTCAATCGGCGGAGTCCGATCCGGCTCATC
GCAATGTCTTCATTCATGGCCTCGGATGGGACGCTACAACCGAACAAGTCCTCTCAATCT
TCAAACCCTTCGGCGAAATCGAAGAATGCAAGGTCGTCACTGACAAAGTCACAGGAAGAG
CAAAGGGTTATGGGTTTGTACTCTTCAAGACTCGAATCGCAGCACAGAAAGCCCTCAAGC
AGCGCCAGAAGAAGATCGGGAATCGAATGGCCTCGTGCCAGCTCGCCTCTGCCGGAGTCC
CCAACAATCAGGCCGGTCAAGAGCCAGCTGGTAGGAAAATCTATGTTGCGAATGTCGGGT
CTCATGTGAATCCCGAAAAGCTTCGATCTTTCTTTGCGAAATTTGGGGAAATTGAGGAGG
GTCCTTTGGGTCATGACCCTGTGACTGGGAAGCTAAAAGGGTTTGCAATTTTTATATACA
AGAATGAAAAGGATTGTAAGAAGGCATTGGAAGAGCCTGTGAAGGTGTTTGAAGGGATTC
AAATGCAGTGCCGGCGAGCTGCCGAAGGTCGGAATAATAAAAACCAGGCGGTTGTGTTGG
GTGCGTCTGTTGGTGGTGGTGGTGGTGTTGCTTCAATACAGCAGAGTGAGATTAACACCA
TGAATTATGGTTTGGGTATGAATCCGGGAATTCTTGGTCAAAATGTTAATACGGCTGCAG
TTATGATGGGTCAAAATCCCGGGATTGGGTTGGCAAATCCGATGATGGCCTCGGCATTGA
ATCAGACTGGGTTGCCCCCGTCCATGGGGGCAAACCCATCATTGGGTTTCAGTGGGAATT
ATGGCATTAATAGCGTAAACCCGAGCTTGATGGGTAGTTATGGTTCCCAAGCTGCTTTGC
AGGGTAGTTATGGTTCTCAAGCTGCTTTACAGGGTAGTTATGGTTCCCAAGCTGCTATGC
AGGGTCTCGGTGCTTACCAGAACGCTCAATTGGGACATTCTTCTGCAGGAGCAACAGCAG
CGGCAGCAACAAGGCCACAATCTGGTTTTGGATCTGCGGCAACTACCTTCCCCTCCTATT
TTGGCCGCTAGGTTCCGAGGCACAGAGCCAGTTGATAGTTCTGCAGACTGAAGGTGGTTG
TTAAATTTCCGCACAGAGATAGCTAGAAAGCAGGAAATGCAATCTTTGCTGCATTTTGTA
CTAGACAATATCGGAAGTACAAATTTTCTGAAGAAACAGACTTGTTATTTTTTTAATT
>TeaL_176298
TTCGCAAATTACAAGGAGAGAAATTCAGACACGACTCTCTCTCTCTCTCTCTCTCTGTCT
CTGTCTCTCTCGCATCAATATAAATACATATGGCGAGACGGAACAACAGAATAACAGAAT
CCCGAACTAGCGGAGCTGACAAAAAAACAGAGACATAGAAGCTTTCGAAACGAAGCGGTA
AAACTAAAGAAGATGGGAAATGAAGAAGATCAGCAACAAAACCAAACAACAACAACAACA
ACAGAGACGCCGAAGCCGAAACCTAGATTTCTGTGCCTGCATGGATTCCGAACCAGCGGC
GAGATTCTGAAGAAGCAGGTGGAGAAATGGCCCCAATCTGTGCTTGAAATGATGGATCTT
GTCTTCGTCGACGCTCCTTTTCCCTCCCTTGGCAAATCCGACGTCCAAGGGATCTTCGAT
CCTCCCTACTACGAATGGTTTCAATTCAACAAGGAATTTACGGAGTACAAGAACTTTGAT
GAGTGTCTTGCATATATAGAGGAGTGCATGATAAAGCATGGACCAATCGATGGTCTTCTC
GGCTTTTCTCAGGGAGCGATTTTATCGGCTGCATTGCCGGGGCTGCAAGCCAAGGGTGTG
GCTCTTACAAAGGTACCCAAAATAAAGTTTTTGATAATAGTTGGAGGGGCAAAGTTTCGG
GAGCCATCAGTGGCTGAGAAGGCATATTCGTCTCCCCTACAATGCCCGTCTCTCCACTTC
TTGGGAGAAACGGATTTCCTAAAGCAATATGGGATTGAACTGTAGTGTGATTTCTGTAAT
GCTCTTTCATTTACTGATATTTCTACGAAGCTGAGCTCAATTAGCATAATTAGTTGTTGA
GTTAATTCTAGAAAAAAGCTATGAAAGAGACAATTCTTAACTGTGATGGTCCTCTTTAGG
CCTTACCAGGTTTTTCAAAATTTTATGGATAAAATTAGGTTGTGATTGTCAAAATAGTCC
GACTAAGCAAGCCAATTGACTGATTTATGTGTCCCATGGGAAGTAGTCTTTCTTTTTCAA
CATAACTGAATTTTGAAAGAATTGTTTACAAAGTTTGAAATTACCTTATTTTAGTACTTA
GTTTTAGAGGGTGTATTTGGAAAGTTGAGTTGGCCTCGTTAGCACGATTCTTGTTGTGTC
ACAAAATATGGCCTGTTGCATATGCATTTGGTACATTTCTCAATTAGCAAGCCATGTATC
TGTAAAGCAGACACGATCACCATTTATGAGCCATAAATTTATTGACTTTTAGGATGAGAA
AATGTATCTTCCAAGGAATGTATTAAATCAGATGTAAACTTGTCTTAAATTTTCATTAGG
TAATCGTCAGGAACTTGAGTCCTAGCAAGTTTTTTGGCAGTGTTTGGTTGGTAAGAAATG
TGAGCTCATTTCATCTTGAAGCATGATTTGTCAATTGTCTTGTGCTACTTTTCACTTTCT
AACCAAAAGTATTTGAGAAGAAATGTTCAAGCATCAAAAGAGTCTTGCAGACTCTTACTG
AAATTTTAATCACCAATGTTGCTTTTTACCCATTAGATTCGAAAATTTGATTTGTTTCCC
CTCTTGATACTTTATAGCCTTTCTGTTCTTTTCACTACTTGCAAAAAGTGTTTTTGCCAA
TTATTTTGTGACAGCACGCGTTGCAAAAAGTCACTATTTCGATGAGGAATTCAATAAACT
ATGCAAGTCACAACTATTGACTACTTCGTTGCTTTTACCTGTTGATATGAAGATTGAATT
TGAAATAAATATTCAATACCATGAATGAAGCATATCAGACTTAACAGTTAATATGCTGAG
ATAAATTCTTTGTTTTTTGCTGCTTGGTGCAGGAGAAACGGATTTCCTAAAGCA
>TeaL_176299
CAATGACAAAAGAAAGTTAATTATGGTTTAAGAATAGAATTAATTATGATGTTCAAATGA
AAGAAAGGAAATGCAAACGGTACACTAGATCTACTAATTTATTCATTAATCAAACGAGAC
AGGGAAACAAAATATGCAGAAATAGAATACATAAACTTATAAAATAAAATAAAAAATAGA
CAAGGGGATGGGCCCCACATCTTGTCTATCTTTGTGAAACTAGGACGGAGACTTTTTCAA
GTTTAAAATCTTAACTTGACCATCATGTTAGGGTTGTGTGGCCATTACGAATTCTGTTTC
AATAATCCAATTCGTTTAACTTGTACGGTTCTTCTTGTATATCATTTTTGAAAAAACACT
AAGTCGATCCGATAATTATAATATTTTTATTTTATCACGTTTGTCTCCAAAAAAATCAAT
GACTAATTTTAAAAAATATACTTGTCATTTATTTTTTCAAAGACAAATGTGATAAAATAA
AAATATTACGATTATCAAATAAATCTAATTTTTTTTCATGAATGATATACAAGGAAGACT
ATACAAAAATAACAGTTCAAATCATTCAAATAAGGTCCATGCCAAACATGAGGATGAAGT
TTAGATTTTGAAATTGAGAGAAAACACTGAGAGAGAACCTTTATTATCCATTTTGAGCAG
TTTGCACATTGCTTGAAATCCTTCTCCCAAGTAGCATGTCCTTAACTAAATGTAGTTCCT
TAATCGCCTCAACAATGGCCATTCGTTCTCTTGGTGATTCCTCAGAGCATGCGACTCCAA
TCCTGAGTATCAAAATTAAGCACTCATGGAATTTTCCTTTTCCTATTTGTTTCCTGGAAT
TTATGTTGGTTGCTTCCTCCCTGATACAAGTTTCCAATCAACAATCTCCATTACTCTTTC
TGGCGAAGCTGTCGCGGATAATTTGTGAAGGGTTAAGACATCTTTAAACATGTCATCAGT
TGGTCTTTTTCCTATGAATAATTCCAACAAGAGGATCCCATAGCTATATATATCACCATC
GATGGACACTTGACTCCCCATGCCATATTCTGGTGCTATATAACCAATAGTTCCTTTGAT
ACCAACAGAGCTGGTTTGGCTTTGAGAAATTTCATTGTTGCAGTGTTGTAAGAGCTTCGC
TAAACCAAAATCACCGACATGGGCAGTCATGTCATTGTTGAAAAGAATGTTGCTCGGCTT
TATATCACAATGTATGACTGGGATGTGACAATGGTTGTGAAGATAATCCAAAGCATAAGC
CACATCAATCGCTATCCCTAAACATTGAAAATTGGAAATCAACACTTGCACAAACACTGA
TAATCTCGACGCGGTTTCGATGCCTGATGTTTCTAAGAGTTTTGTATTCAGCTACAAAAC
TCTTTGAAGCTCCTCTGTTTTGTTGCTCAAGTACCTTCACCGCGATAGGCATTTCATTTG
GATGGAGAATTCCTTTGTATACTAAACCAAAGCTTCCTGTACCAATCAAGTTAGTCAAAG
AGAACCCATTTGTCGTTTTGAGAAGATTTCCATATGATATTTTCAAAGAAGAATCTATCA
AAGAAGATGGCACACAAGATTGCTTTCTCGTTGTTCTAAGCCAACAAAGGATTAGAATAG
ATGATGCCAAAATGAACCCAAAACCCCATAAACTATGGGAATAATTAACTTTCTCGGTTT
TTTAGAAGTACAAGCCGAAAACTATAGTGCAGGTATACCTCCACAAAGCTTGTTATTTCC
CGACACTGAAATTGCAGTTGCATTCAGGAACACTCCCCCTACTGGTACCTCTCCCTCAAG
ATTATTGAAAGAAAGGTGTAAATTCCTCAAAAAGGGAAAGCTTTCTAAAAATTTGGGAAT
TTCACCTGATAGGTTATTGTGTGAGAGACTTAATTCTTCGATGGCCTTCAAAGAACTCAA
CGATTGTGGAAAGGTTCCTTCAAATGAATTGTTGTCCAAATAAAGACGTTCCAAAGAAGT
GCAACTGCCAAGGCTGCTAGGACTTCCACCAGATAACTTGTTATGAGAAAGATTTAGTTC
AACAAGATTTTTCAAGTTACCGACTTCCACAGGGATAGGACCAGTTAGACAGTTTCGAGA
CAAGTCTAGAGATATTGACAAAGATGAGAGACCAATTACTTTTTGGGGTATGCTACCAAA
CAGACCATTACCATAAAGATGCAGCAGTATCAAACCTTGGCAATTTCCAAGACTTGAAGG
TATGTTTCCTTGAAAATAATTTTCTTCTAACCAAAACCGGTTCAATAGTGTTAAATTTCC
AATAAAGGAAGGGATTTCCCCAGACAATTTGTTGTCACTAAAACCCAAGTCTTGAAGCTT
AACAAGTTTACCAATAGAGGTCGGAATACTTCCTATCAATTGATTCTCGTCCATAGCTAG
AGCATTTAGGCTCACAAGATTTCCAATATCTGCTAGAACGTTTCTAGATATCTGGTTTGC
TGCCACTAATAAATGCTCGAGTTTTGTCGAGAAGTTAGCTAAAGAATTCGGTAAAACACC
TCCAAAATTATTTTCCTGTAATTGCAACACTCTCAATTTGCTACAATTGGCTAAAGTAGT
TAAGAAATTAAGGTCATTGGCATGCCCAGTTCCCAAACCACTCTTATCTAAACTCAATCA
AGAGAGATTATTTGGGTTTCCAAAATTAATAGCCACTCCAAGAGAAAATTTGTTAAGCGA
TAAGTCAAGGTATTTTAGTTTTGAAGCATTTGATATTGAAAATGGAATCGAGCCACTAAA
TTGGTTTCCCCAAATATTAATCACTTCAACATTTGGCAAAGTGAGGCCTAAATTTTGAGG
AAGACTTCCTTCAAGTAAATTACTTGGTGCCTCCAAAGCAATCAATGACGAGATATTATA
GATAGATGAAGGAATCACACCTGATAGTTTATTTGAGAAGATAGAAAGATATGTTAAGCT
TTTCAGGCCGCCTAGGGATTCTAGAATACTTCCCTCTAACATATTCAAATGCGCCAAGAA
ATGTTCAAGAGATGAAAGGTTTACATAAATAGTTGGGATTGCCCCTGTCAAATTGTTGGA
ATCAATATAAAGTAGCACCAATTGGGATAAGGAGCCAAGCTCTTTAGGAAGATTTCCTAT
AAACTTGTTGCCTAAATGAAGACTCCTCAAGTCATTGCAATTTGAAAGGTTCGCTGGAAT
TCGTCCTTCCAACGAGTTACTAGTCAATACCAGAACTTGCAACTTGAATAACCGACCCAT
TTCATGAGGAATTTCACCTTGAAAGCTGTTGTTTGAGAGGTTAGCAGTTCTAAGGAAACT
AAGGTTTCCAATAGAAAGAGATATAGAACCTACTAAATTACGGGACTCTAAACTCAAGGC
AATGACCCTCTGATGGCGATGGCCACATAAAACACCTTCCCACTGGCAGAAATGGAGAGA
ATCATTCCATGAGCTTGTGACTAGCATTGGATCATGAGTTATTTGAGCCTTGATGGAAAA
GCAAGGCTAAGTGATCACAACCAACAAAAAACCAAAATAGGGGAGAAAAAGGTCATTAGT
CAAACAGGATTTGTGTTTATTGTTTTGGGGGGTTGCTCCTGGTCGGTGAGCCACTTCCAC
AAATCTGGACTTTCCAGGTCAAGAACATCAACAAGGGAACTAAAAATATAATTAAAAACC
AAAATAGGGGAGAAAAAGATAATTTTAGTTATGTGAATTCTTTGACAAAGAACATAGGAA
GCTCCTGATATAGAAAACATATGCAAAAAACAAGTAGTTCAAAGGCCACTAAGGTTTGTA
AAAGACTCTTGAACTGCACTAAAAATTTAAAAGGATTAAAATTAAAAACACCAAACTTTC
ACCAAAATTAAAATATC
>TeaL_176300
TGATCCAATGCTAGTCACAAGCTCATGGAATGATTCTCTCCATTTCTGCCTGTGGGAAGG
TGTTTTATGTGGGCATCGCCATCAAAGGGTCACTGGCTTGAGTTTAGAGTCGCGCAATTT
AGAAGGTTCTCTATCTCCTTCCATTGGAAACCTTAGTTTTCTCAAAATTGTTGATCTCTC
AAACAACAACTTTCAAGGTGAAATTCCTCATGAAATGGGCAGGCTATTCAGGCTGCAAGT
TCTAAACTTGACCCATAACTTGTTGGGAGGACAAATTCCAGCAAACCTCTCAAGCTGCAA
CAACTTGAGGAGGCTCGGTTTAGGTTACAACAAGTTCATAGGAAATCTTCCTATTGAGCT
TGGTTCATTGAACCAATTGGTGCAACTTTATATGAACTCCAACAATTTGAGTGGAGCAAT
CCCACCTTCTTTTGGGAACCTTTCCTCTCTCAAACTTTTCTCCGTATCAGAGAACATGTT
GGAGGGAAGTATTCCGGACTCACTAGGTAGCCTGAAAAGCTTGACATATCTTTCATTCTC
CTCAAATAAAATATCAGAATATGGCACAGGGAGCATGGTGTCCACTGGTGGGGATGTATA
CAGCTATGGAATCCTCTTATTAGAATTGTTCACAGGAAAAAGACCCACTGATGGCATGTT
TAAAGATGGCTTGACCCTTCACATGTTAGCTAAGTTAGCTCTTCCAGAAAGAGTGATGGA
GATTGTTGATGAGAAACTTGTACCAGTGGTAGAAGAGGAGGAAACAGCCAGCAAAAATTC
TAGGAGAGAAATGGGAAGGGGAAAATTCCTTGAGTGCTTAATTTTGATACTTAGGGTTGG
AGTTGCGTGCTCTGTGGAATCCCCACGAGAACGGATGACCATTGTTGATGCAGCTAAGGA
ACTACATTTAGTTAAGGACATGCTACTTGGGAGAAGGATT
>TeaL_176301
ATTAATCCGCAACCATCCGCTCGTCATCACGCATTCGTCCAAAATACGACGGATCGGTTC
GGTTTGATCGATTTTGACAAATCGATATATCCGTTACTCACTCCTATAAATTAATGTGAT
ATTTTATTTTATTAAATTAAAAAGTTTATTTTATTTTTTATAATTATTTTAACCAAAAAA
AAACCACAAATTCTTCTTTCCAAACATAGGCTTATTAATGTGAGTAAAAAATACAAAAAT
GCTACAGACCACTAAATTTCTATCACTAACACCATCACTAATGATGTGACAAGTAAAAAA
CACAAAAAAAAAACAAAAAACTAAGATACAAAACTCATATGACAGTGGGTCACTGCCAGT
CCCTAGTGCAACCACTAATTAGTGGTCTGCATCATTTTTCTCAATAATGTTGCTACACTG
ATGGAACTTGCACTCACCGCATCGCCACTTACAAGATTATCTCGAAAGAAGAATCAAACC
GCATCAACGCCGTCCAATCCGCCTTCGATGATGCAGAGTCGATCGCAAAAGCAATCGGAA
ACGCCAGCAAGGTCGTCGTCACCATCGGCCCCGCAGAAAACGGTCCCACCGGCGAGGTCA
CCACATCGGACGCCGTACAAGTCATCCAGGCCGCCCAACTAGCCGGCGTGGGCCACGTGG
CCATCATCTACGACGCGTCATTGATGGCCACCTCAACTTACAATGTCCTAGATGGGATCT
CAACTTTCTTCAACAACCTCTTCTCAAGATCTCAACCGTTGACGATACCGGAGCTCCTGC
AGAAGGCAGTCGAATTGGACGTCAGCTACACACTCATCAAGACACGGTTGACAGATGATT
TCTCCCCGGAGAGTTCGTATAACGTCGTCGTATCAGCTGAAGGGAGTGCTGGTGCTGGTG
CAATCGACTACAAAGTAGCCAAGTCGCAGATAGCATCCCTGGTGGTTTTTAATTAAAAAA
AATTGTAGTAGTTTTATGATATACGGTAAATAATTCCCCATAAAACAACAATATTTCCAA
ATCCAAAAATTCATTCGATTTTCTTTCATTCTCGTGATTTACAACAAATCACTAGATCTC
GTTTTTTTGATGTTGAAAAAATCACATTGATTCAATGTCGGTGATTTCGAATTCTGTTGT
TCAAACTCGAAACAACAACAACAACTCGGTGATTCCTTCGATTACCAAGCCTTTTGTGGC
TTTGAACCGAGTTCGTATTACAAGAGCTTTTGTTGATAAAAGGTCTAAAATAAAATCAAA
TGTTTTGGAGAATAGATTTTGTGGAACCAAATTGAGAGCTTGTGAAAGATTGCATCTTTG
GCAATCGGATGGTCCGGGTTTGGATCCGAAGCTCAAAGTCGTGGTGCGATCAGCATTGTC
GCAAGTTCCCGAGAAGCCTCTCGGTCTCTATGATCCTTCGTTCGATAAGGACTCGTGTGG
GGTGGGGTTTGTTGCTGAATTGTCCGGAGAAAGTAGCCGGAAAACGGTGACTGATGCGGT
GGAGATGTTGATAAGGATGTCACATAGAGGTGCTTGTGGATGTGAGACTAATACTGGTGA
TGGGGCTGGCATTCTTGTAGCTCTTCCTCACCAGTTCTACAAGGAGGTTGCCAAAGATGT
GGGTTTTGAGCTACCACCTCCTGGGGAGTATGCCGTGGGCATGTTCTTCTTGCCTACATC
TGAAAATCGAAGGGCACAAAGCAAAATCGTATTTACTAAGGTTGCGGAGTCTCTCGGGCA
TACTGTCCTTGGCTGGCGCACTGTCCCAACAGATAACTCAGGATTGGGAAACTCTGCTTT
GCAGACCGAACCTGTTATTGAGCAAGTGTTTCTTACGCCCACTCCTAAGTCTAAAGTCGA
TTTTGAGCAACAGTTGTACATATTAAGGAGGGTTTCAATGGTAGCTATCCGAGCTGCATT
AAACCTCCAGCATGGTGGAGTGAGGGACTTCTATATATGTTCGCTTTCCTCAAGGACCGT
TGTCTATAAAGGTCAATTGAAGCCCAACCAGTTGAAGCAATACTATTATGCAGATCTTGG
CAATGAAAGGTTTACGAGCTACATGGCCCTGATACACTCTCGATTCTCAACAAACACATT
TCCTAGCTGGGATCGTGCTCAGCCTATGCGTGTCTTAGGTCATAATGGGGAAATTAACAC
ACTTCGGGGCAATGTAAATTGGATGAAGGCACGTGAGGGTCTTCTGAAGTGCAAGGAGCT
TGGTCTGTCAAAGAATGAGATGAAGAAGCTTCTACCCATTGTAGATGCCAGCTCATCTGA
CTCAGGGGCTTTTGATGGTGTCCTTGAGCTTTTGGTTCGAGCTGGTAGAAGTCTTCCTGA
AGCTGTCATGATGATGATCCCGGAAGCCTGGCAAAATGATAAGAATATGGATCCTCATCG
AAAAGCCTTGTACGAGTACTTTTCAGCCCTTATGGAACCATGGGACGGGCCTGCTCTGAT
ATCCTTTACTGATGGCCGCTATCTTGGAGCTACACTGGACCGAAATGGATTGCGTCCAGG
ACGATTTTATGTCACACACAGTGGGCGAGTTATAATGGCAAGCGAAGTTGGAGTAGTTGA
TATTCAACCTGAAGATGTGTGCAGGAAAGGAAGACTTAACCCTGGTATGATGCTTCTGGT
GGATTTTGAGAAGCATGTTGTTGTTGACGATGAAGAGCTGAAGCAGCAGTATTCACTTTC
AAGACCTTATGGAAAGTGGCTTAAAAGGCGAAAGATAGAGCTGAAAGACATAGTTGAATC
TGTTAGCAAATCTCAGAGGGTTCCTCAGGCTATAGCAGGAGTTTTGCCCGCATCTAATGA
TAACGACAGCATGGAAAATATGGGCATTCATGGTTTGTTGGCTCCATTGAAGACTTTTGG
TTACACTGTTGAATCCTTGGAGATGCTGCTACTACCGATGGCAAAGGACGGAGTTGAGTC
CCTTGGTTCAATGGGAAACGATGCTCCACTGGCTGTGATGTCAAACAGAGAGAAACTCAC
ATTTGAGTATTTCAAGCAGATGTTTGCTCAAGTTACAAACCCTCCAATTGATCCTATCCG
GGAGAAGATAGTCACCTCCATGGAGTGCATGATTGGTCCAGAAGGTGATCTCACTGAGAC
TACTGAAGAACAATGTCATCGCCTCTCGCTAAAAGGTCCCCTTTTATCTATTGAAGAAAT
GGAAGCAATTAAGAAGATGAACTACAGAGGCTGGCGTAGCAAAGTTCTTGATATAACATT
TTCTAAAGATCGTGGTAGTAAGGGTTTGGAGGAGACCTTGGATAGGATTTGTGCTGAAGC
ACATGATGCAATTAAGGAGGGTTACAAAACGCTGGTGCTTTCTGACAGAGCCTTTTCATC
AAAACGAGTTGCTGTAAGTTCCCTTTTGGCTGTTGGTGCTGTCCATCATCATTTAGTTAA
AAAGCTTGAACGGACTCGAATTGGGTTAATCATTGAATCTGCTGAGCCCCGTGAAGTGCA
CCATTTTTGTACTTTGGTTGGATTTGGTGCGGATGCTATATGCCCTTATTTGGCCATAGA
GGCCATTTGGAGACTTCAGGTTGATGGGAAGATTCCACCCAAAGCAAGTGGTGAATTCCA
GTCAAAGGATGAGCTGATCAAAAAGTACTTCAAAGCAAGCAACTATGGCATGATGAAAGT
TCTTGCCAAAATGGGGATTTCAACTTTGGCCTCGTACAAAGGTGCCCAGATTTTCGAGGC
GGTGGGGCTTTCATCAGAAGTGATGGAGCGGTGCTTTGCTGGAACTCCGAGCAGAGTTGA
GGGAGCAACATTTGAAGCGCTTGCCAATGATGTGCTTCAATTGCACGATCTAGCATTTCC
TACGCGGGTTTTCCCTCCTGGAAGTGCTGAGGCTGTATCATTGCCCAATCCTGGGGATTA
TCACTGGAGGAAAGGCGGTGAGGTCCACCTGAATGACCCGCTTGCTATATCTAAGCTGCA
AGAGGCTGCTAGAGTTAATAGTGTGGCAGCCTATAAAGAATACTCTAAGCGCATACAGGA
ATTAAATAAAAACTGCAATTTGCGAGGGCTTTTGAAATTTATAGAGGCAGAGGTGAAAGT
TCCTTTAGATGAAGTGGAACCGGCCAGTGAGATTGTGAAACGGTTTTGTACTGGAGCCAT
GAGTTATGGATCAATATCTTTGGAGGCACACACCACCCTTGCCATGGCTATGAACAAGAT
TGGGGGGAAATCGAACACAGGTGAGGGAGGTGAGAACCCGTCTCGTATGGAGCCTTTACC
AAATGGTTCAATGAATCCAAAAAGGAGTGCAATTAAGCAGGTTGCAAGTGGAAGATTCGG
CGTTTCAAGTTACTACCTTACAAATGCCGATGAGCTACAGATAAAAATGGCTCAGGGAGC
CAAGCCTGGTGAGGGCGGCGAACTTCCTGGCCACAAGGTTATTGGAGACATTGCCATCAC
GAGGAATTCCACTGCTGGGGTTGGATTAATCAGCCCCCCTCCCCATCATGATATCTATTC
AATTGAAGACCTCGCTCAATTGATTCATGATCTTAAGAATGCAAATCCAGGGGCTCGAAT
TAGTGTGAAGTTGGTATCCGAAGCTGGTGTGGGAGTAATTGCTAGTGGGGTTGTGAAGGG
TCATGCCGATCATGTCTTGATCTCAGGTCATGATGGTGGTACAGGTGCTTCCCGATGGAC
TGGCATCAAGAGTGCTGGCCTCCCATGGGAACTCGGTCTTGCTGAAACTCACCAAACTCT
AGTTGCTAACGACCTTCGTGGCCGAACGGTCCTGCAGACTGATGGCCAACTGAAAACTGG
AAGAGAGTCGTGGCACTTGGTTGCATCATGATGCGCAAGTGTCACAAAAACACTTGTCCA
GTTGGCATTGCTACCCAAGATCCAGTACTTAGGGAAAAGTTTGCTGGTGAACCTGAACAT
GTAATAAACTTTTTCTTCATGCTAGCAGAGGAGGTGAGAGAAATCATGTCTCAGCTCGGA
TTTAGGACCATCAATGAAATGGTTGGTCGTTCGGATAAGCTTGAGCTTGATAAAGAAGTG
ACAAAGAACAATGAGAAGCTAAAGAATATTGATCTCTCCTTGTTACTTAGGCCTGCAGCT
GACATCCGCCCAGAAGCTGCCCAGTATTGTGTACAGAAACAAGATCATGGTTTGGACATG
GCTTTGGATAACAAACTCATAACTCTGTCCAATGCTGCTTTAGAAAAAGGCCTTCCGGTA
TACATTGAAACACCAATTTGCAATGTAAATCGTGCGGTTGGAACAATGCTTAGCCATGAA
GTGACAAAGCGCTATCACATGGCGGGCCTTCCTGCGGATACAATCCATATCAAACTCAAT
GGAAGTGCGGGCCAGAGCCTTGGGGCTTTTCTTTGCCCAGGCATCACGTTGGAGCTTGAA
GGTGATAGCAATGACTATGTTGGTAAAGGACTATCAGGTGGAAAGATTGTTGTTTATCCT
CCAAAAGGAAGCAATTTTGATCCAAAGGAAAACATCGTGATCGGTAACGTTGCTCTCTAT
GGGGCAACAGTTGGGGAAGCATACTTCAATGGAATGGCAGCAGAAAGATTCTGTGTCCGT
AATTCTGGGGCAAAAGCAGTTGTAGAAGGTGTTGGTGATCATGGTTGCGAGTACATGACT
GGTGGGACCGTTGTTGTGCTTGGAAAAACTGGGAGGAATTTTGCTGCAGGGATGAGTGGT
GGCATTGCTTATGTTCTTGATGTCGATGCCACGTTCCAATCCCGATGCAATCCTGAGTTG
GTGGATCTCGATAAAGTTGAAGAAGAGATGCTTGCTGATTTCGATAATATTTTACCTAAA
TTTGTTAAGGTCTTTCCTAGAGATTATAAACGGGTTCTTGCAAGCATGAAAGAAGAGAAA
ATTGCCAAAGAGGCTGCATTGAGGGCTGCTAATGAAGCTGATGAGCAAGAAGAGGCAGAT
TTAATCAAAAAAGATGCTTTTGAAGAGCTTAAGAAGTTGGCAGCTATGTCCTCAAATGGG
AAAGACGTTCCGAAAGTTTCAGAGATTTCAGCAAGCCTAGTCCACTTCTAAAGACACAAT
CTGCTCGGTGTATGGACTGTGGTACTCCTTTCTGCCATCAGGAGAATTCAGGATGTCCTC
TTGGGAATAAAATTCCTGAATTCAACGAGTTGGTGTACCAAAATAGATGGCGTGAAGCAT
TAGATCGGCTTCTGGAGACTAATAACTTCCCAGAGTTTACTGGTCGGGTGTGTCCTGCAC
CTTGCGAGGGTTCTTGAGAACTAGGAAAAGAGTTGCTATTGTTGGGAGTGGACCTGCCGG
CTTGGCTGCTGCTGATCAGTTGAATAGAATGGGTCATTTTGTGACAGTTTTTGAGCGTGC
TGATCGAATTGGGGGCCTTATGATGTATGGAGTTCCTAACATGAAGACCGATAAAGTTGA
TATAGTTCAACGACGGGTTGACCTTATGGCAAAGGAGGGTGTCAATTTTGTGGTCAATGC
TAATGTGGGAAAAGATCCCATGTACTCCCTTGATCGGCTTCGAGAGGAGAATGATGCAAT
TGTTTTAGCTGTAGGAGCCACAAAACCAAGGGATCTTCCTGTACCCGGACGCGAGCTATC
GGGGGTTCATTTTGCCATGGAGTTTCTTCATGCAAATACCAAAAGTTTGCTTGATAGCAA
TCTTGAGGATGGCAAATACATCTCTGCCAAGGGCAAGAAGGTAGTGGTAATTGGTGGAGG
CGATACTGGTACAGATTGCATAGGAACATCTATCCGACATGGCTGTACTAACATTGTCAA
TCTGGAGCTTCTCCCTCAGCCTCCTCGAACCAGAGCCCCGGGAAACCCTTGGCCACAGTG
GCCTCGCATATTCCGTGTGGATTATGGGCACCAGGAAGCTGCTACCAAGTTTGGGAAAGA
TCCCAGGTCTTATGAGGTATTAACTAAACGGTTTGTGGGAGATGAGAATGGGAATGTGAA
AGCACTTGAGCTGATACGTGTCCGTTGGGAGAAGGATGCTAGTGGGAAGTTTCAGTTTAA
AGAAATTGAAGGCTCGGAGGAGATGATCGAGGCAGACCTAGTCCTACTCGCTATGGGGTT
CCTCGGTCCTGAATCAACACTATCGGAAAAACTGGGCTTGGAGCAAGACAATCGATCAAA
CTTCAAGGCAGATTATGGCCGCTTTTCAACCAACGTGGATGGAGTCTTTGCAGCCGGGGA
TTGCCGGCGAGGCCAATCTCTGGTAGTTTGGGCCATCTCAGAAGG
>TeaL_176302
AACAATCTCTGATCCAACCGAGTCAAAAAAGTAGTAAAACGAACCACCGCTCAAACCACC
GCACAACGAGTCAGCGCCGCCACTCGAGTCGGCGGTGGCAGTCAATCAAACCACCCCCCT
TGTTTGGATGCGCGGCCCAATCCACCCCCGTCCACGATATCCTCTCCTCCCTAAGCGGTG
GTCTCTATCTTTAAAATTCAATAACATGTCATCACCACCACCACTACAAACCACCACCAC
CACCAACCACCATGGTCGCCTCCTCTTCTTCTCCTCTGGACCCACCAAAACACCCCTCAC
GGCGGCTCCCTCCGCCGTGCTGGTCGCCGGACGAAACAATGGCCTTGATCGACGCTTACC
GTGATAAATGGTACTCTCTCAAGAGAGGAAATCTGCGAGCCTCTCACTGGCAAGATGTCG
CCGACGATCTCGCATCCCGATGTCCGATCTCCGCCGGAAAATCGCCCAAGACCTAGCGAT
GACCCCTAATGGGCAACGGTTCAATTCCTCTTGGGTTCACTTCGATCGCATGGATTTGAT
GGAAAAGGGTCCGAATTCTGTCTCTGTTATGGTTGATTCGAGCCCTATCGATGAAGATGA
TGAAGAGGATTTGTATCAGAGCGTGAAGCGTGGTGTTACTGAGAGTCGGAGTGTTCATGG
GTCGACGAG
>TeaL_176303
CCAAAATGCGACGGATCGGTTCGGTTCGGTCGGTTTTAGCGGACCGGTATAGCCGTTGCT
CACCCCTAGAGCCAAGATACTGAAATTCTCATTATCTGTGCGATGGATCGATCATCTCCA
TATTCTGTTTCTTGGATGGGTCTTGGATCATGCCCTGATGACTTGTAATCCAGCCTCTCC
ATCTTTGTCTCCAATGCACTTTTTCTATTTATCTCTATTGTTCCCTGAACTTAAAAACAT
GTACACAATAGGGGGGAGAGAGAGAGAGGAGAAAAACTAGACAACAATTTAACATTATAA
CAGTTAAATGGAAATATAAGCTACAAGGACTAATTCTCAACAAAAGAAAACAATTATCAA
TCCATATTGATATCAGTAATCATAAGCAGTTGTATGCGATGGAAAACGAAAAGAAAACTG
ATTTAATAATTACTACCCTTGGTAGCACATTCACATTAAATCAACTTACCCCAAACTAGT
TTATTTATAAGACAAAAATGACATATTCAATGACAAACCATTTCTACAACAATTTCAAAA
TTGAAATCAAATAGTGAAGCATGATCAGACTAACCAAACTATAACTTAAGGAAAACAAAT
TCTTCAATAGCCACTATCTCCCCGATTTTCTGTAGTGTTTCTGTATCAGGTTCCTCATAC
ACACCTATTGTCATGACTGCCTGTTTCTGTGGTGCTGTCCTCCCCACACTCATGAAGTTG
ACATTAACATTTCCCTGTCCGAGGATGCTCCCCACTTTTCCAATAATGCCAGGCTGATCG
ACTTGCTTGCAGAGTATGAGGCTGCCTTCTAAACTCACATCCACTCCAAATGACCCCACC
ATCGTCAAATGGGGTAACCCTTCTTTCACCATTCCTTGCACTTTGATCTCAGCAGACTCT
GAAATTGCACCAGCAAATTTTGACTCAACATTAGCAATTTGAAGTTGGATGAATTCAAGT
GGTTTCCCAGGAGAACCATCCAACACGACCCTCTCTTCTGTTATTTTCAGTCCTTTCTGT
TTGGCAGTGAAGTCAGCATTTACCAAGTTCACAAAAACACTGGAAATGGGCTCAATCAGA
CCCTTGGTAATCATAGCACGGAGCAACCTAGTATCAAGATCATCTGGACCCCTAGCAGAA
GCATACGTTATCTTCACCGATTGCACACCACTTCCACCGGCAACTAGCTGCACGGCCAGC
CTGCCAAGCTTTTCTGCCAGTCCAACAAATGGAGCTAGCTCTGATAAAACCTCAGCAGGA
ACCATGGGTGCATTAACTGCAGTGGCAGCAAGTTCTCCTTTCAAAGCACCTGCAACTGCT
TCAGCTATTTCAATAGCCACACCTTCCTGAGCTTCTATGGTGCTGGCACCAAGATGAGGA
GTTACAATAACATTTTCATGTAGCACCAGCATACTGTCTTCAGGTGGAGGTTCTTCAGTG
AATACATCAAGTGCCACCTGTGCAACAATCCCGGAATTGAGGGCCCTCACTAGAGCTTCC
TCATCAATTACACCACCACGAGCAACATTGACAATCTGAACACCTTTCTTCATTTTAGAG
AAACACTCGTCATTGAGAATCTTGGACGTAGTAGGAGTGAGAGGCAAATGCAGCGAGATA
AAATCTGCAGCCGATATGGCTTCATCAAAGGTCACTAACTCCACACCAATTGCACGGGCA
CGGTCTGCAGGGGCATATGGATCATATGCAATCACCTGCATACCGAGCCCCCTGGCACGC
CGTGCAACTTCTGATCCAACCTTTCCAAAACCCATCACTAGAAGTGTTTTCCCTACTAGT
GACACTCCAACATATTTGCTCCTCTGCCATTTCCCAGCTTTGACGGCCGCATTGGCTTGA
GCAATGTTACGAGCCATGGCAGTAAGAAGAGCAATCCCATGCTCCGCGGCGGCGATAGTA
TTCGCCGTCGGCGCATTGACTACAAGACAGCCGTGCTCCGTCGCCGCCGACAAGTCAACG
TTGTCGAGTCCGACGCCGGCGCGTCCCACAACCTTGAGTCTCCCGCCGGAGGACTCGAAG
ACTTGGCGGGTGACTTTGGTTCCACTCCGAACAATTAGGGCGTCGCAGAGAGAGATTTTG
GTGCAGAGCTCTTCTGGGGTCATGTTATAAGAGCAATCGACGTTGGCGAAGTTGCTGAGA
AGTTGAAGACCCGCCTCGCCCAGCTTCTCGGCGACGAGAATTGTGGGTTTTGTGTTCATC
GCCGCCGCAGCCGAGACTACGACGACGGACTTGGGGTGTCGGCGGCGGCGAGTGGTGGTT
GGGAGGAAGGAGGGGAGAGAGAGAGTCCATGATGAGACAGAAGAGGGAGATGATTTGGCC
AACGTGAATGAAAAAGCAGCCATTACTCTGTGTTTCGATTTCTGAGAGAGGAATAGAAAG
ATTAAACTAGTAATACTTCAAGGTTTTGTCAGAGACTCCTGTTTTGTAGGAAAAACGGAA
AAACGGAGTCGTGCAGTGGAACAGTGACAGTCGCTTTCGGTGAAGAAAATTGAAAAAATA
ATTTTGGTGAAGGAAAGCCTTGCATGGACCAGTCTGCCAGTGTGTGTGTTGGAATTCAAA
GGCTGCTGACAAAATCCAAAGTAAAAAGAGAAATTCTCTACATATATTTCA
>TeaL_176304
TATATCTTCAATGTAATATACTTACAATTTGATTGACACATCAAATAACCTCACTCATAA
AAATATGGTAGAAATAACCAGGATCAAAATGAATTACTGTCTTTATTTTCATTGCCCTCA
GATGTTTGTTGTTTACCCGAAAAAACACATTGATCAAAAAAAACTTTGAAAAAATGGAAA
AATAAAAAGAAAAATTGCAAATCATGAACAAATCAGGACTAATTACTACATTTATCGATT
TAAATATGAGCCGTTACATAACTTATGAGACAATACATAACTAAATTTAGGCTATCGATG
TCATTATTCACTTAGTTTATGACTGTTTCACCAACACTGACCATAACCATGGCCGATTAT
TGATTCAAGGATCAAACTCTATCTTGACACCACCAATGGTGACAGCACCAGCCCCATTCT
TAGGTACCAAAGTCACCAACACACCATCATCATCCTCAGCTCCCAACTCCTCCAACAACT
CAGTAATCCCCAACCTCAAAATTGTCTTGATCTTCTTCCCATGCTTATGCTTATGAGGCA
CATTCACAAAACTTCCAGCAAACTCAGTATTGTTCGGTCCGATCACCACCTCATGTTCAT
CATTAATAAACACATCAAACTTCACAAACACGTCTCGATCCACCTCTATTCCTTCGATCA
CCAGTATCTCCTCTTCATCATCCTTCTCTTTCTTGCTTCGAGATTTTTTAGGCCTCGGAA
CCATCACTCTCACCGCCTTGTCGAGTTTCTTGGGGAAGACTTCGGTGGCGGTGGAGGGTG
TGTCGGCTGCCATGGCTACACCGGCCTTGTTTATTTTCCGGGAAAGTTTTGAGACTCCAG
GAGTGGGGCGAGTGTTCAACCATGGAATATCCACGTCTTGATATACATATCCAAGTTTTC
TCGTATCTAAACAATCCTTTACCTTGACTCTAACAAGCTCAGCATTCTCATCATAGAACA
CAAACCCGGCATTCAACCAATCCGGGTCGGTAAAATCCTGCCGTTTTCCTCCCAACGTCT
TCCATATGCTCCACATCCGATCTATATTAGCATGATGCCCAAAAAAAATCGGGTCCCGAC
CCGCGGAGTAAAAATTCCCCATATCCTCCAAATTAGATTGGGTTCGATCCCCACACCATA
TATGGACCGGACCATGAGGAATATTCTCGACAGACCCAGCACCCGGGTCAGACTCATCTC
CGGCCCGGTACGGACTCCCGAGAAACAACCTCGCACTCTTGCTATTCGACACCATTTGTC
GATACATCACATTAAGATTACTCGACTTTTGCTGAGCATCGGTCGTAGTTGGATCCGACC
CGTTGTAATCCAAGTCGACTAATGTGGGCGGCTGGTGTTTGGCATCGCGGAGCACGTCGT
GGAGAGGGGAGTTTGGATCGGCATACATTGCAGGCATTGGCATTCCGTTTGGGGAATCCC
AATTCCAGAAGGGGATAGCGAAAGACGGGTCACCAATCAGGCTGCCGAGAATTCTTTCGA
AGAAGTGGAGGTAGTATCTATGGAAGGGGAAGAAAAGCCATGAGTTATGGACTTGAAGAT
CGAGTTCGGGGAAGCCGACTTGGTGATAAGCTCCGTCGCAATAAGCACAGTGAACGTTGG
CTTGTTGCTTGAAGCTACGAGGGTCGTCTTCGGGAAGTGCTTTCATTAGAGCAAGTGCTT
TTGAGAACTTGGCTACGTACTCGGCGTCGGCTAAATGGGCCGCGGGTCGAACTCTCATTG
AGTTAGACTGAGGGAACTTGAAATCGATGATTTTTGTTGCTTTGGGGGGACAACAATTTG
TGGGTTTTGCACCGGCGGGTAAATCCGCCGCCCCGCATTTCGCTAAATCCGGTGCAGTGA
CCGGAGCAGCGAATGCTAGGGGGTTGGCCAGAATGGTGGCAGCACTGTAACCGCCTAACC
CTAGAAGCACATTTCGCCTATCAAGCTTTCCTAAGAAAGTTTCTTCATTTTTGGAGGTGG
TATTAGGGTTTTGATTATCGTTATCTGTGGATTTGCATGAGATTTTAAAGGAATGCCTCT
GGTTTCGGAGTGTCGGGATTTGAAGGGTTTTTTTGAAAAATGGCGAAGAAGTTGGGGTGA
TGGTGGCGGTGGAGGCCGCGGTGGTGGTGGTTGAAGGTGGAAAAGAAGCCATGGGTTTGG
GTATTGGGGTCTTGCATGAGATTGCGGAGGGGTGC
>TeaL_176305
CTCTCTCTCTCTCTTCATCTTCATCCTCAACATCTGCTCGTATATAGCACGCAGAGTAAT
AGCACTAGTTCAATACTAATTCAAATCTCTCTCTCTCTCTCTCTCTCAATGGGTTTCCCA
ATTGGTTATTCAGGACGATTCATCCCAAAACTCATCCTCCTCATACTTTCCCTTCTCGAT
TTCATCGAAAAACTCCTCCGATTTGTCTACCTTCGCGACTTTCCTGAGCCACAAATTGCG
TGGCCTCCCCTACCCGAATTCCCCCCGGAGCCCCACTCCGTTTCGCCCGATACAATCCGC
GAACTCCTCCCCGTCCTCAAGTTCTCGGACCTTGTGCCGGTGCCGGTGGACCCGCCTGAG
ATCTGCGCTGTGTGCCTCTACGAGTTCGCCGGCGACGACGACATCCGACTGCTGAGCAAT
TGCCGCCACAATCTTCCACCGGAGATTCCCAATTCCTACGGTGATTACTCGCCTATAAGT
AGTACCAGTTTGTAGTAGTCATATAAAAATAATTTGTTTATAAGAATTTCATGTACAAAA
ACGATATAAACTTGTTTTCTTTGATTTTTTTCATCTTCAGTTAATTTTCTTACTGCCAAC
GGTTTTATCGTTGGTTTTTTTT
>TeaL_176306
GTACGACCAATAAATTTCATTTATTTGTGACATCACTTTGATATTAACAAATACATGATA
ATTATCAATTACCTGAAATTCAACGAAAAGGCAAAAGGTTTTCATGAATGAGAATACAAC
TCTCCAAACAGAGATGGAGCAGAAAATAAATAATTGACTTCTCTGGCAGTCTATTGGAAA
CAAAAACACCTACCTGTTGGGGGGATTAATATTAAAGTATAAAAAATAAAAATAAAAAGG
ACAAGGAAGAAAAAGACTACAATGGCCATTCAGGGTATAGTTGGACCTTTTCTTTTATTC
CTTGTATCAGACTTTTTGCTTTCCTTTTCTTAGTCTTTCTAGCTCTGCTTCAGCTTCTGT
CAACTGTTCCCTCAGCGATGATACTCTTCTCTCCACCTCTTCCACTGTGTCTTCGTTGAC
AGAAGGTTGATATGGTGACAGAAAATGACGTGAAAATGATTTCAGAGCGTCTACACCGCA
AACCTCTTCTGGCAGCAATGGCAGCTTAGTAATGTGAAAATCATCATACAACATGTAAAA
TTGATCGAGGTACTTTTGTTGCATCCGCATTCTAGCTTTGAGCAACTTAGATTCAACACC
TTCTTCATCATAGAGCACTTGGTTGATAATGATATTGTGAGTATCTATCTCAAATTTTGT
GAGTTCCTGCACCAGTCTCTCTGTTTCGTAGAGAGAGAGGAACTCTGGAATGCAAACACA
AACAAAGGTTGTCAAGTCTGGATCCTTGAACTGCATGTTTACTTGCTCAATCAACTCCTT
CATGCCCTCAAGCTTTCCCAGAATTGCATCCTCGCCAAATTCATCACCAACACCGAAAAG
ACGAGTCATCTGACTTATTAAGCCACCAAATTTATTCTTCAAACTCATCATTTTGACAAG
CCCCTTCTCCAATGTTGATGGAAATTGCAATAGACGTAGAGTATGTCCAGTAGGAGCTGT
ATCAAATACTATAACAGAATAATCCATTGTTTGGACCAATTTAAGCATTTCGGCAAAGCT
CATAGCCTCATCAATTCCAGGAATTGCATTAGCTAGCTCCGACAAAAACCCATCCATTCC
ATCTGAACCAGGTGGCTCTTCATTCTCCACAGTTGGATCCACCTCCATGGCGTACAAATT
GGTAAAGCCATTAACGAGAGTAGGGTTTTTGGTGAATCGCTGCTGAAAGGCATCGCTGAG
ATTGTGAGCTGGGTCGGTGGAGATAATGAGAACAGAGGATCGAACCCTAGAGAGAAGGAT
CGAAAGGATTGAGCTACAGGTTGTCTTGCCCACACCGCCTTTGCCTCCAACGAAAACCCA
CTTGAGACTATCTTGGTCTAGTATGTTCTGTACCGTTCCCTCTGGTAATTCGTGATCCGA
ATCCATCTATGGACTCCTCTCTCTCTCTCTCTCTGAAATTTGGGAGCGTGAGTAGAGAGA
GAAAGAGATTGAGATTTTAGCTTGGGGTGGGGAGGAATTGAGACAGAGTTCGAATCGAAG
TCGATTGAGCGTTGTATGCCTTTGTGATGCAATTGCAAACACGAGAGAGCGAGAGAGAGA
CAGAGAGAGAGACAGAGACTGAGATATTTTTTTTTGGAGAGATGAGAAGGTGTTTAACTT
TGAATAAA
>TeaL_176307
CTTGTACCGCCTTCTGCACCTCTCCGTCCGGCCGATTACAACCACCACCACCGCCTCCAT
CACTTCCAACCCACGTAACTTCCTCATCATATATTCTGTCTTTTCTCTTATTCAAATCAC
ACAACCATTTTCAAACTGCTATAAATCCTTTTTCAACTCAATTCATCTCCCATCTTCATT
TATTGGTCATTTTGGATGGCTTATTAGTTTGTTCAGTAATGTTTGATGGTCTGAAAATTC
ATAACTCGAATGGCTCGAATGTATCAAAACGACGTCGTTTTGATTCGGGCCACACAGATT
ATGGCCACCGAGCATTTTTCTTAGTTTGTTTAGGTCATATCAGTTTTTTTTTTTTTTTCC
TACTTCTCAAAATAGCTCAAAATCACACCCACAGAAAATTTTATTCACGCTCTCCACCGC
TAGTATATATGTATATATATGCATAAATGTATGTATACTTATTGGGTTTTTTGGGTTGGG
TTTGTTTAAAGGTTGGATTTGTTAGGTGGGAGTCC
>TeaL_176308
AAACAGAAGGGAAAAAAGAAAAAAAAAAAAAAAAAAAAAAGATGAAGAGCTTAAAACGAT
ATCAGATCATCTTTAGGCGGTTGCTGCTTCTTTGCATCCTGCCCCCCCGCTTCAGATGCA
CTGCCAGTTTTTTTGCCAAAAATCATCTCATCGAGGTCATCCATCATGTCATCATTGTTC
CCTCCCTGAGCACCACCAGCTCGAGAGCTTGCTGGTTTTCTGATCAAAGCATCTTCTTTC
CCAACACGAGGTGAATCATCAGGCTCAACTGCTACCGGAATCATAGCAGGTTCTGGCTCC
TGTGGAACTATGGAAGGTTTCTTCAAATCTTCATACTTGGTGAGGACTTGTTGGATTTCA
TCGTTGACATTCAAGGCTTCAAAAAGCAGGGCCTCGTTGTCCCCAGCAGTCTCAATGATT
CTCTGGACAGTATATTGGGACTGACGACACTGATGTACCAGTGTGGTTGCCAAGTCATCC
TCTAAAGCATCTTGTTGGGGTGAAGAGGACAAAACTGTTGTAAGAAGCTCAATACTATTT
CGAGCCACATCAAATGCTTCCTTTGTTTGTTCTGCTGAAAAGGTTTGAGCAGGAATCTCA
TGATGAATTTGTTGAGCAAGACTAGCATTGGTTTCTGCAGCCGAGACTGAACGAGGGGGA
GTAAAAATAGGAGCCAAACTCTCATTATCACGGCCAGGGAACCGTATGCCCCTTGATCTC
AAGCTCTTGTATGTCTCTTCATAAACAGGCAAATACCGGAGCTCATTAGATGACTCCCCC
CAAGCTTCAATCAATATCAGAGCCTTGTTCCGGTTGTTAACAACAGTCTGAGGATCATCA
ATCAACTTCACCATCTCATCAAGCACCCTCTCAGCACCATTTCAAGCAATGACAGAGCCA
AAAACTGAACCCTGGGACTCTTCAACATGATCCGCTTCTTTATTCCACGGATCAATTCGA
CGCTGTTGATCTTGTCATGATTGATCATATCACAAAGTTCAAGATTAGTGGCCCAATCAG
GCTCGTCCAGTGTTTCAGCCGTAGCTTCCTCAACAATCTTATCAACCTGATTTGGACCTT
GAAACAACTCCTTCATCTTGAAACTCATTGAGCTCATGCCAGCACTCATCTTTCGACCAA
CCTCTGCTCCACCAATCTTCAAACGCTCGCTGAAAGAGCTAAATTTGTCCATAAAATTGT
CACTCATCTTTGAAACCCTAGTTTATATTTCACTC
>TeaL_176309
TTAATCAATTTTCTGTGGAGAAAGATCCAGTTGATCCTTTAAAGAACAGTCCTGAACAAT
TTATCCATCTACCTTCGGCCGAGTGCATTAAAGAAGCAGAGTCTGACTTTTCTTTGGGAC
CAGAAGTTGATGCTTTGAAAGATAAGAAGTCGTATATTGACTTTGAAGAAAATGACTCAA
AGGAGGATCTAATTGATAAAAAGTTCGACATTGTTGAAGAAAATGACACAAGGGATGAAG
GAAATGATGTGAACGAGGAGCTGATAGATAAGAAGTCCGACATTGTTGAAGAAAATGACA
CAAATGAGGAGCTGATAGATATAAAATCTGATGTTATTGAAGAAAATGACACAAAGGAGT
TGTCAGCTGGGCCAGAAGAGTTGGAGTTAGTTGTTCCTGAGAATAACAATTTGTCTGAAT
CATCATCGTTAAGCGAGTCCCCTGATGAGAGGATTCTGGCTGAAGTTCCAACTGCAACTT
TGGTCTTTCATACCCAAAAGGAAGAAATGGCTTGTAATAGCCTTTTAGATGACGTTGATT
CCGTTTCTGATATTTCCAGCATAGTCCCACCGTCTGAAATGGACTATTCAGTTGTTTCTG
GTGATAATAAAACAGCAGATTTGGGTCTTATTTATGCCAGTAGTTCTCTAACTGCAGAAA
CTTATAGCATGTCAGAATTTTCACATGCAAATGTTACACAAGATGAAGAGAACATATGCT
ATAAGCCTGTTGATGCTTTCTGGTCTTCTCAACTATTCCCAGTTTTATCTCGTGATGACA
AGGTTGCGGATGCAAGACTTGCTTTCTCCAGCAGTGCCCTGTCACTGGAATCAAATGATG
TAGACTCCTTGACAACTGATGATGCTGCTTCTCTTGTTGGATCATCTGGAAATAAGCATC
AATATTGCTATGAGTGTACTCAATTAGAGGCTTTAATGCCTTCATTGAAAATTGGAGAGG
CAGATGACTGCAGAGTCGACATTGCTGATCCTATAATGGAAGTCCTTATATTTTTCAGTT
ACTGTTTTCCTTTGGTGACTCAGATTTTTTTTTTATACTGTAAGAATATTATTAGTTGAT
GTACTGTACCAATGAGTATGATGACAATTTGCTACTTTTGAATTTTTAAATGCTTCACCT
ATAGTGTTTTTTTGGTGCTTCCTGTGTACTGTTATTTTCAAATAAAGTGAAAGGCATGAG
TTTGTTATACTATTTAACTCATAATTAGATAAAAGTTCAATTGTTAATTATACTTTTCTT
TTGTACATCATTGTGCTTTAACCACTGCTCATCTTCACTCATTTGCAGTGTTCATATAGC
GATCCCGATATTCCCTGTTGTTATTGAACCGTAATCCGGACTCGGTTCCGTAGATTTGTT
GTTGTTGTCTCATTCTCTTTTCTGTCCCATACTCTTTATCTTAGAGTTTTGGGTTGTGTT
AGACTTGTTGGGTTATGTTGGTTGTGTTTTAAAACCTAGAATCTTTGCCCACTTTTTGGC
CTCTCCGCTCGAGCGGGGGTTTCGGCGCTCGAGCGGGAAAATCACCTTCCCAGTATTTCC
TCTGTAGTGTTGGACGCTCGAGCGTGAGGTTTGACGCTCGAGCGGGAGTTTGTGTGTGAC
GCTCGAGCGGGGAGTTGGACGCTCGAGCAAGGACCTGTTCTGCAAAACTTCTGGGTGGTT
GTATCCGCCGCTCGAGCGGGGTTTTTGACGCTCGAGCGGGAGTCTGTGAGTGACGCTCGA
GCGGGGGTTTCGACGCTCGAGCGGGGCGACTTTTATAACACTCCGAGATTCAGCTTTTTG
AATCACTTTTTGATTTCCTTTCTCTCTCTTACTTTTCCGAAAAAGCCATTGGAGAGCACC
TCACTCTAAAACCTAACTTCTCTCTTAGGATTGATCTAGCTAGAGTGTTTTCCTCACCTT
GGGCCTTTGTAAGAAGTGTGTTGATCGTCGAGGGCTTCGTTGTGATCCAAGAAATTTGGG
ATTTGGAGCACTTTGATTTCGGGTCATCTTCTCCATTTGAGTTCTCCATTTGAGGTAGGG
ATTCTCCTTGTTCTTTTTCAATACTCCGTCTATAGATAGACATGTGGTNNNNNNNNNNNN
NNNNNNNNNNNNNNNNNNNNNNNNNNNNNNNNNNNNNNNNNNNNNNNNNNNNNNNNNNNN
NNNNCATGTTGTAGTTAAATGAAGAAAAGCTCTAAATTATATTTTGGTTGGGTAAATTAA
AATAGAGGTTTGTTGACCATTGTGTGTAAATCTCTTTTGTCAAAATGAGTGTGGTAAGGG
TGTTAATGCCTAAGGGATTATCCATGGCTTTGGAATTGATTTTATGGAAACAAGATTAGT
GGAGTTGGTTTTGTGATAACAAAAAGGAAATGGAATC
>TeaL_176310
TTCCTTTAAATCTGAAATAGCAACTCTTACATACCCACCAAAACGACAGGTGCTCCAAAC
ATCTAAGAATTCAACACGCGCACAAAATAAATAAATAAAATCGACAACAGAAATTTTAGG
AGAAATAAATAAATAAAATAGACAACACAAATTTTAGAAGCTTTGTCCCTACTGTTCAGC
AGCCAAGAACAGATACACAAGGTAGAGAAGGAAAAAAAAAAAGTTTACGCTAGTTTAACA
TACATAATAATATACAACAATACTATGAATCCAGACTTAACTATCCAAAAATTATCCAAA
ATTATTATCTTGTGGTTCAGATTTATTCTACATATGGACCCCACACTATACAAATTTAAT
CTCCACACAAACTCCCACCCAGAAAATTCTACATGGGTAAATCGGATTAGCAGACTTTTC
CTAATTAGTTTGTTCTAGTACACTTACAAGCATGCTTTTATCAAAAGTCTAATAAAAAAT
CTAAATGTGAAAACCAATCAAAATTTGAAACAAATCCAAATCTAGACAGAACTTACAAAT
ATACCAGATTCCAAGCAAACAAGCCTTTTAAGATGTATGTATATGTCTCACGCACACACA
CACACTAGAGAGAGAGATTTGAATAACATTAAACAGCTACAAATAGTTGTCGACATATTT
TGAATCAGCTCAATTGGGAAGATGTAACAAGACAATGATGAGAGCACAAAACAAGCTATA
AAGCTCATTCTTGAGAAATTTTACTCACCTCAATTGAAACAATTATCTCTATATATACAA
CAAACCCTCCAAACCTCACCATGTAACTTTCACGGCTCAGAAAGGAGAAGCAACAAGAAG
GGTTAGTAGTAAATCTGGGCCCCGAGACCTGGTTGAATGAGCTGCTTTAGGAGAAACATC
ATCTCTCTTTCCCAAAAGGTGAACGGAAGCTCAAAAGAACCTCTTCCCATAGCTCCTTTT
GACCACCAAATGGCAATCTTGATACGAATACCAATGGTGTGCAAGCAAAATAACAACGAT
TAACTTAGGGGCATGGAGGCAAATCAAGAATGAAATCAATTTATAATCAGCTGTCATCAT
CCACAACACCAATATATGTGAGGTCCGTGCGCCTCACCCTCACAGCCCCCTTGAGCCAGC
TGGATGCTTTTAGATTACCATTGTCGCTGCTACCAACACCGGCAGCATTAGCTGAAGATG
GGCCCGATCCGGCTCCGTCCTCCAAGAGTGTCCATGGGTCTAATTCTATATCCATGTCGA
GTTGCGATGATGGCAATGGCTTCGTTTTTTCAGATACAGAAGTAGCAGATCTTGTCGAAG
AAACTTGATTCCTTGGGGGTAAGTTTGAATTTCCAGTATGTGACCCAGATGCTGCAATGA
TGGGTTGAAGTGAAGTGAGGGCAGCTGAGGAGACAGATGGCGGCTGGCAAGAGATGGAAT
ACCTAAAAGACGGGAAAAGAATAGGCATTGCAGCTTGGATACGCCACCGAATTGAGTCAG
GCAAGAGCATTCGATCCAAGTCATTCTGCAAACTCTCTGCCACCTCATTATCAAACGCAG
GAAACTCCTTCCTTGACTTCAGCCAACTTGGCCGGCAGCTGCTCAACAATCCATGCAGCA
CTAACAGTAAGCGATCAAAGAGACTTTCACCAGATAAATCTACAGCAGAAGCAGCGAAGG
CTTCCATTGACAATCCCACATCCCTCTTTAAGAAAGAACTGTTTGTTGGAAAAAAGAACT
GGTCTACATCCTCATGCACAACCCTACTTCCAAGGAGGCGCAGTATTACTGAGGCAAGCA
TGTGCCTCATGTTACGAACTGAAGGCTCCCCATCAGCACAGATGATTGGTAGCAGTCTGA
GGAGAAACTGCAAACGCAATGACATGGAAACTCGCAATGCTGCAGGGGAAGGTGGTACAG
TATCAGCAGTTGCTGTTGATCGTCTAGCTAAACCAGGACTGCCCCCTTTCATGCCTTTGC
GAGTACTGCTTTTAATCCCCGTAACTTCAATTCCAGAATTAACTGCTCCACCCTGCTTGT
TTGCTCCACGAGTAACTGTGTTTATTTGTTGCTCAATAATACTCATCTGCTTGATCATAT
CATTTGCGAAGGTATTGCGTGAGTCATCAGAGCATTGATCAATGCAAGAGAGAACTAATT
CAATTAGAGCCCTCTCAGTTACATGTTGCTGACAGATATTAATGCCTTCGACATCCAATG
CTTGAGTGGGTCCTCTTCCCAACCTTTTTAATTCAGTCCCTTCTTCAACAACCTCTCCTT
CTTCAAGAGAACTGGCTTCAAAATTCCGCATGTCTCCCTTGCTGGTCACGAGATCCGAAG
AAGAAAAACACCAGCCCCAAGGCTTCCGAAACTGGACTTTAGTTGACAGGAATTTATTCT
CAGCAATATTAATAAGGCGTTGCCTAATGGATTTTCTTCCAAAAAGAACATCATGGCCAT
TAAGAAACCATTTGGCTTGCAATAGCATAGAATCTTCAAGTGACCTCCCAAAAAGATGTA
TGACCTCTGAAAAAAGAGGAGCAGCATCAGGCCTTACCAGCAATCTTGTGAGGATGATTT
GAATGAAATTGTTTTCATTCTCAGAAGCCGCTGCTTTTTCAGGATTTGGGGAGGCAGCGT
GTATAGCCTCCGATAAGGAGGTATCATGGGACTCCAGTTTTTCAATCAAGGATTGCTCAT
TCAAAAGAAGCCTGAGCTCAACCCACTGCCAATGAAATTTTGCAGGTTGCAATGTATCTA
AAACATGTACCAGCTTGTCCAGAAGCTTTGTCTCACTTTCTGCATACTGGACACCTGACT
CACCATGCCCTGAGACCCGTTTCCCATCATCCTGTGAAACCATGGAGTGTGGCATTTTAC
AATCAATAATGGCATCTAGAAAAAGCCTTGCACGTAGAGGAACAAAGGCCATCATTGCTT
TCAAATGCATGTCTGGACCATTCACTTCTAGCATTGCAGCAAACTCCGAATCTGTGGTAT
CTGCAGCAACAAGATCATATAAACCGCGAGTGTCTCTCAGACAGACATCTCGAAAAGGGA
GGTGCTTTATGGCATCGCCTATTGCCAATGTCAAAGATTGATACACCTGATGGACATCTT
CACGGCTTACACTGCTAGTGTTAAAGATGAATTGCCTCCATATAACAAAAGCAAATATGG
AATAGGCAGGTGGAAAAACCAGGCTAACAGGGAGTGTTCTTTGCATTCTGGATAGAGCTA
CTATAGATGCTTCACCTAGAAGCTCCACAATTAATCCTTCAGAAACTGATCTGCAGTTCC
CAACAAGCACTCTAAACCAATGAACAGGGACTTCAACCAAGTTATCAACCTTAAATGCCC
CAACTGAACGTGCATTCCCATTAGAATTGGATCTTGTACTCCTTACAAACTGAATCACAT
CCAACCTTTCCTTTAATCTGAAAACAGTCACCATTCTCTCCAGGCTAGCAACACCTTGAA
GAATTGCCCCAACAACAAGTGCAGAAACAGCAGCTGTAAGTTTTGCAGACCTTCCAAAAA
CTACTTTTGTAGAACTATTCATTGTTTCGTTTGACAAGTTTGCACTGGAATCATGAGCTT
CAGAAGACAGTTGAAACTGACCACGAGAAGCCTTTCCAGAAGCCAAAGCCTGAGCAAGGG
CTGAAAAGGCTTCTGTTGCAAGAGCTATCTCAAATACACGACTTTGACGCTCTCCAAGTG
CTTCCTTAAGGAGGCATAGGCAAGTAATATGAATACGTAAAATTCGACGAGCAAATGTAA
ATAAACCACCAGTAGACAGAAAAGTTGTAGGATTGCCACTAGATGGTAAATCAAGAATTG
TTGCTACAGCTGGACCAATGCTACTGACAATTGCAGAAACAGCAGAGGACACCAAAGAGG
GGTCCCCTTCTTGAGCGGCACCACCAGTTTGCCTTATGCACTCCATTAGGCTTATTACTA
TTTGTTGTGCAATTTGATACCCATCATCGCCTTTCTCGAGGGACGGGCCTTTGATTGTAC
TAGCTGCAAGTAGTTTTCTCTCTTTGCCATGGAAACCCTTTGAAGCTTCTTCAACATGTC
TTTGTACTGTTTCTCTCATGCTCATACCCACTCTAGAAACTCGGACACCACTTATCTTTT
GCCGTAGAAAATCATCAATATCTTCAACTCCAGCTGGAACTCCAAGTGGCAACACAAACT
CTCCATCAAGTGATCTTCCAGATTCAAGTTCAGGAATAAGTTTTTTATCACTTGTTGCCT
TGAAGTTCTTCTCCCATTCAACAACACTAGCTACACTACTGTATTTCTTCAGCAGGTACC
TTGCATAAACTAGGGCTGCTGAACCTGAAACTCTTCCATTAGAGGCCATAATAGTGGCCA
CACGATGCATCATTGCCGACAAAGTTTCAGGAAGAAGACCAGTAGCAACAAGTATATTTT
CATACCTCCGAATAGATGATAAAAGAAATGCCTCCCCTACTTCACACGCATGGCTTCCAA
CATTTCTTGGCAGCATGAGAAAGTTCCTCCCGCCATGAAATGTACAATTGGGGCCACTGA
GAACCTTTGGCAACAACCAAAGAAGAAATCTGGCTGCTGAAACTAAATCATTAGAAGCGT
CCATCAAGTACAAAATAGCAGATAATTCATCTTCACCAAGCTTCCACCGTACAGAGCTTT
TGTCATCAACAGAAGGAAAAGGCCTACCATACTGGCCAACCTTGGCAGCAGCCTTTTCAT
TCTCTTCAACAAGTTGTGTAACCAGAGTTACCAACCAAACTGTGATAACCTTCTTCTCCA
CAAACCGCAGCCTCTTTAAAGTTTTTCCAACTGAAACAATATCTCCAGAGTGGGTTGTTC
TGCTCTCATCCATTGATTTTGGATCTTCTTTGTCAAAACCAGTTCTGTGGTGAGGGCAGC
TTACCCTACTATCACAAACATGGCTCGTGGATGCTCCCTGGCTACCTTCAATTCTAGCAG
CCGCTAACTGAGCAAGACTTTGAGTTTTACGCACAATTTTTTGCCTGCCTCTTGTAGCCT
GCTTGGCTGGCTTAACTGGCGGATCAGTTTTCAAGTCCTCAAAGTATTTTACACCCTTCC
TCGCCCACCAGGTTTCTTCATTATCCAATGGATTTGGTGAATGCCCTTGAAGGTATGAGC
TCCTCTCCTCACTTAACTTTTGTCTCTTTGCCTTTCTACATTCTTCACACCCAGGTGTGC
CTTCTCCCATATCGGTTTTGTTGCTAGTTGACCCAACAAACCTCTTAACACTCCCTTGAG
ACTCATCAATTCCAGTATCAGTGGATGTAGTAGAAGAAGAATTTGGGAGCTGCAATAATA
CTAAAATAGCAGCCTTTAGCTCTTCTACACCAGCAACTCTATTGAAACTTTTACCAGACA
GACTGGATGATGCCGAATTAGTTCTCCACTGATCAACAAAAGGGGGAGAAGCACCATCCC
CACCTGAGCCAAGATGACGCTTTTGTTTCCGAGATGAACTATTTGCACTCTTCGGATTTT
TATGATGATCAATAAGCCCGTGAAGCAGAAGGCGCCGTTCATTTGAATAAACATTCATGA
CCTCCAAAAGCACTGGCATGTCAGTGATTTGTGCCTCCTCCAAAACATCACGGACATAGA
GCCCAGGCAACTGCTTCAAGATTTTATAGTGCCTCTTCCGTCTGTCCACATCAACCAGAA
GTCCACTGCTATCCATAATTCCACTAACAATCAGTTGTCTCACATATGCCTGAGGGTAAA
AAATGCCACAACGAGTGAGTTCAATAATGAGGAGTTCAAGGCGCTTGAAACCTTCCCCAT
TTTGAACTTCATGTTGATCAATCCAGCATACTATAATATCATGTAATGGACCTGGGCTTT
CAAAAATATTTGACAGCTCTTTTTTTCTAACCACACTCCTAGAATTACTTTTATGTTCAT
TAATACCCACAAAATTCCTAACAGAAGGGTTATTCAGCTGACTGGAACCTCTTGCAAAGC
TGCTGCTCTTGCGCCGAAGTGAATTTTGCATGTCTTTTATCTTTAGCTTTAAAATCTGAG
TTGCAAGGTACACTTGAGAAAAATCTTTTCTACCAGAGAACTTCATGCCACTAGGCGGAG
CAGTACGAAAATCCCGAAAATCACAAGTTGCCCACTCACAAAGGAAAAACACGGAACAAA
CAAATGGCAAGCTCACCATTCCAATCCACTTCAAAGATGATCTCAAGCATGAGCTGACTT
CTGCCATCCAACCTTCATCAACAGCTCCATCACAAAGATCTTCAAAGAGGAAACTACACG
CCCTTCTCACATCTCCCTCTATAAGTGCCTTATCCAACTCCTGTATTGCTTTCGCTACAT
TGCGACCTGGATAGCCAGGCCTTGCAGCCATAGCAAGCTTATCTGCACGTTTCCGAATTG
ATGAAACAACCCGATCAATGGATAAGGATTGACATTGAGGTTCAAGCCCTTTATCTTTAA
GCAGACTACTAACTTCTACAGAACCACTATTCATCTTTGCAGCACCATCAGATGTCTTTG
ACAAAAAATTCCCATCAGTCAACACATTAGATACTACACAAGGTGGCAAAGGAAAGCAAT
CCAAAGCAACAAAAGTATCAGGCACGGCCAGTATCATGTACCGAAGCATCTCAGCCAGAG
TAGACATAGTGTATGTCCTCCGCGAATTATCTACAAGATCAGAACCACCTGGAGAAGGTT
CCTGAATGAAACGAACAGCCAATCCCACAACAGTACGTACATACGTCTGAGATAAGACAA
CAGTTTCTATAACGCCATGTAGAATAGGCAACAGCAACTGCAAAATCCCAAGCAAATCTT
TTTCCTGCAGTTGATTGAGAACCCAATCAATGATGAGCGAAGGAAGAAGCATCCCTTCTG
CATGGTGCCACTGTAAAATCCGCACCACATACCACCATTTAAAATGTAAAGAAGGCTCCT
CACCATCAAGGATTGCTGATGCAGGATCACTCTTGTGCTGCATCGACCCACCATAGCCCA
TCTGTGGTGACCTATCCCTAACATGACTATTTGAATAAGAAGCATTTCTAGAAACAAACT
CATCAAGAAGACACTGCAAGTAATCAATAACATCTTTTGTCCACAGCTCTGTGCGGGAAA
ACTGAGTCTTGTCTCCGGGCCGAACCTGAGTAAGATAAGTTACTTTAATAAACCAAGTTG
CCCTCAGTAGCGGAACATTATTCCTGATAAGAACTTCAATAAGGGATTTCTTCCTATAGC
CATGAGGAACATGATCGGCCAAAGAACGCAAACGCTTATGGGGTTGTGATAAACCCTCAA
TCCATTTCCTCCGGAAGTCTTCTCCACACGGCCTCTGTTCGAGGAAGACACCAGGTTTAG
TTAATAGTACACCAGAAAGAGGCACACCATATACTTGACCCGCCTTACGCTTTTTAGCAC
GAGATTCATTAATGGCCCTGTGACATTTTCTGATTGCCTCTTTGCACTTTAGGATAATGG
GCTTAGCAAAAGTTTGAACCTGAGATAATGAAATCTCCCTAGCTTCCTCAAGTCCCTCAA
CTGTCTCCCTGTATCCAGATTGCACATATTCCCTGGTTAGAGTCTCCTCCGGGCAATTTG
GAGTCTGTGGATGAAAATCAGGTGGCCCAAGTCGGGAATTCAAAGGCTCTTTATCACACC
TCAATTTGTAGGGTGCTGGCTGTGGCAGCCGCCTTTGATTCAGGGGGAAGTTAGCAGGCA
GTGAAGACGAATCTGCTCGTGATGCATCCCTGGCTGATGCCCCACCAATTGTATTATTAT
TAACTGCACTAGTGAAGCTGGCACCATGATACCTTTGCATTGCTCCCAACTAATACCGGC
ATACTGCCTCCAGCATCGACCAATTATAAGATGCTATGCAAGTCAAACTCAA
>TeaL_176311
GTACTTCAAATGCTTCATGATGAGCTTGAGCTAACTATGGCGTTAAGTGGTTGCCGCTCA
CTCAAGGAGATCACCCGCAACCACATCGTGGCCCCCTGGGATCTTTCACATATTGCACCC
CGGATGTAAAGATATTGATTACAGTATTTTCAAGCATGTTGAGTGGGACATAACCTGTTT
TCATGTTTTTTTTTTATTTATATTTACATAAACTATTTTCTTCTTCTTGTTGTATTCCAT
TCCATTCCATCTTGTGGTAGGGGTGAGCAGCGGATATTTTGATTTGTTCAAACTGACCGA
ATCGAACTGATC
>TeaL_176312
TTCATCCCAAACATACTAATTTTTTTAATTCATATTTTAATCAAATAATTAAAAAATTAC
TCAATTAACCTGTTTCCAACCGAGACTTAAGATAAAATTGTTTAGAGTACTATAGTACTT
TTCAATGTAAACTAGATAATCAAATTTGTGATTCCCCTATATAAAGTTTTTATTTTTTAT
TTTTTGAACTACCCCTATATAAAGTTGGAAACATGTTCTTTGCACATGCAAATTAAACAT
GATCATCATGGGAAACTACCCAACAGAACTAACCCAGCCCTTTTATACATTTCAAAATCT
AAACAATTAATACAATATTCAAAACTTTTTTGAGTCATGAAACTAATCAGAATTTCTAAT
GAACCCCACGATTGATCATCTCCATGTATTTATTCAGAGACTCCTGTCTCTGCAACCTCA
TTTCCTCATTGAACTTGTTTATGAAAGCCTCGACTCGCCGGTTCAAATCATCCTGACTCA
GCGACGGTTCTTTCCTCAGCTTCCCCGAGCCGGAGGGTTCCCTCCTCAGCCTCCTCGGTC
CCGGCGACGACTGTTTAGGGGAGGAGTTGGCCGTCGTGGTGTGGTTGAAGGTCTCTGATT
TGGTCATTCTTTGGTCATGGTCTTCTTGTAGGTGGGCCACACGTCCATGTGTCTCCCACG
TGTCGGACTTTCTAAGGTGCCTCGTCAGCGGCATCGAACGGCCTTCTGTTATCGTCTTCC
ACGTGCTTTCTAGTGTCTCCTGCCGCTTTGGCTTCGCTACTCTCAATGTCCTCCCACCTT
CAGGACTGGATTTCACAGCTTTCCGGTGACCAATCCTCACAGAAACCGTCGGTTTCTCAG
AGGATGAAAGCGCATACTCCCTAGAATTCAGCTGCGGAGTCCACAACGATCTCGATAACG
CTACCTCCTCGCCGCTCATCTCCTGCGCCGCACGTATAGCTAATGTCGTCGTCGCCGTCT
TCGTCTCTATCTCCGGTAACCGATCATCTTCGAGCTCGTACACATCAAACTCCGAACCTT
TCACCACATTAGCATCGTAACCGTATTCAAACTCCGGCCTCACCTCCACCGAAGCATTCT
TCACGTCGACACCGCCATACGCAACAGCATAATCCGCCCGGACCTTAATCGGCACCGGAT
TAACCATCGTCCCCGCCGCCACCGCCGGCGGCGGCTTGTCGATGACCTTCTGCTGAAGCT
TGGAAGACGCGACTATGGTGATTATGATACAGTTGATGACGACGTAGAGATATGGAGGCC
TGAGCCACGACATCACAAAGCTCCAAATGGAAGGAATTTCAGAGATCGCAAACTCCATTA
CGATCGGAACAGAGAGCTTCAACACCATAGCCATGAACAGAACACTCGTTGATATCAACA
CAACTTTGAGCGATAACATCCAATTACTCGAGCTTTGAGACAGAATTGCCATACTGAGAG
AGAGGGGGGGGGGG
>TeaL_176313
CTACAAGGGCACAGCACAGGCCCAGACTCAGGCCCAGGCCTATAAATTTCCTTCAAAACC
CTAGCTCTCTCTCACCCAAACCTGGCGGCAACTCCGCTATAAATTTCCTTGAAACCCTTC
TCTCTCTCTCTCTCTCTCTCTGTCTCTCTACAATTTTCGTTATCTGTCTGTCTGTCTTCC
TCCTCAGTATCAATGGAGTTTTGGGGTGTTGAAGTAAAAGCTGGGCAGCCTCTTAAGGTC
AATCCTGAAGTAGGCAGCGTCATACACATTTCCCAGGCAGCACTGGGTGAGGGAAAGAAG
GGAAAAGGAAATGACATTGTCCCTCTTTGGGTGAATATTAATGGCAAGAAATTAGTTCTA
GGATCACTTTCTGCAGAGAAGTTCCCTCAGGTTTCATTTGATTTGGTGTTTGAGAAAGAA
TTTGAGCTGTCACATGACTGGAAAGATGGGAGCGTCTACTTTTGTGGATATTCGGCAGAT
AATCAGTTTGACGAAGATGTAGAAGACGAGTTTGATGAGGATGATTCTTCTGAGGATGAA
GATATACGCCGACTCATCACAGAGAATGGGAAAGATGAATCTAAAGGTGAGGAAGCAAAG
CCTGCTGCAAGTAAGGGTAAAGCTGCCAAGCTGCCAAAGGTGACTGTTGTGGAGCCAAAA
AAAGATGATGACAGTGATGAAGATGATGATACAGATGACGATGATGAAGATGTTGACAAG
GTCATGATGGATGCTTCAGATGATAGTGACTCGGAGGACGAAGATGATACTGATGAAGAA
GATGATGAGGAGGAAGAAGATGAGGAGACGCCTCAGAAAGCTGAACTCAGCAAGAAGAAG
AGACCCACTGAATCTGTGAGTAAAACACCTGTGCCTGCTAAAAAGGCAAAATTAGATACA
CCTCAGAAGACAGATGGGAAAAAGGGTGGTGGTCATACAGCAACTCCCCACCCTGCAAAG
CAGGCCGGCAAAACTCCTAATACTAGCGAGAAGTCGAAGGAGAAGACTCCGAAGTCTGAT
AGCAAAGTTTCTTGCAAATCTTGCAGCAAGACATTCAATTCGGAAACTGGGCTTGATTCT
CATACAAAGGCCAAGCATGGTGGCAAATAGACGTTGAATCCAACACTCTGCTGAAGTGTT
ATTTTTGCTTTCTGGAGATGAATTGGAAGCTTGGAAGCGCTTTGTTTTAATGTTTTGGTA
GGTTTTTTCTGCACAGGATATGAGATGAAATGAAAGACTCGTGTCAACATTGTCTCTCAT
GATATCAGTGAACCCTGTATTACCCC
>TeaL_176314
GATGAATTTGAATCGGATGATTCAAGTGATGATGAAGATATCCCTCTACCCTTGACTGAG
AATGGGAAAATTGAATCTAAGGTGGAGGAAGTGAAACCAGATGCAAGTAAAGGTAAAACT
GCTAAACCTGAATCTTCTGCTAAGCCAAAGGTGACTGTTGTGGAGCCAAAAAAAGATGAT
GAGTCTGATGATGATGATTCAGATGATTCATTTGAGGATGACTCAGATGATGAGGGATGA
TGAGACACCTAAGAAGGCTGGGCCTGCCAAGAAGAGAGCCACCGATTCTGCAACAAAAAC
ACCTGTGCCCGCTAAAAAGGCAAAATTAGATACACCTCAGAAGACAGGTGGTAAGAAAGG
TGGTGGTCACACAGCAACTCCCCACCCTTCAAAACAGGTTGGGAAAACTAATGCCACCGC
TAATAGCAACAAGTCCAATGAGA
>TeaL_176315
TGAGAATGGGAAAATTGAATCTAAAGTGGAGGAAGTGAAACCAGATGCAAGTAAAGGTAA
AGCTGCTAAACCTGAATCTTCTGCTAAGCCAAAGGTGACTGTTGTGGAGCCAAAAAAAGA
TGATGAGTCTGATGATGATGATTCAGATGATTCGTTTGAGGATGACTCAGATGATGAGGA
CATGATGGGTGCTTCAGATGAGAAGATGATGAGACACCTAAGAAGGCTGGGCCTGCCAAG
AAGAGAGCCACCGAATCTGCAACAAAAACACCTGTGCCCGCTAAAAAGGCAAAATTAGAT
ACACCTCAGAAGACAGGTGGTGGTAAGAAAGGTGGTGGTCACACAGCAACTCCCCACCCT
TCAAAACAGGTTGGGAAAACTAATGCCACCGCCAATAGCAACAAGTCCAATGAGA
>TeaL_176316
ATAACAGAACACTCATATGATAGATAACTGGTGACTATAATCCAAGGTAACATCATTTCA
TAGAACTTCCAAAACTTACAAAACTGGAAAAAGAGAAATAGTATTCAGTAATTTACGGTT
CTACCAGATTGTAAAACATTGACAGATAATATCATAAAAGACAAGGCCGACCAATCATTT
TGTCCTGTGCAGAAAATCNNNNNNNNNNNNNNCACATCATACTCTCAACCAAAAATAAAT
TTCCTATTTGCCATCATGCTTGGCCTTTGTATGAGATTGTAGGGCATTGTCCGAGTTGAA
TGTCTTGCTACAGGATTTGCAAGAAACTTTAGCCTCAGACTTTGGGGACTTCTCATTGGA
CTTGTTGCTATTGGCGGTGGCATTAGTTTTCCCAACCTGTTTNNNNNNNNNNNNNNTAGC
GGGCACAGGTGTTTTTGTTGCAGAATCGGTGGCTCTCTTCTTGGCAGGCCCAGCCTTCTT
AGGTGTCTCATCATCTTCGTCCTCTGAGTCATCATCCTCAGCGTCATCATCGTCCGAATC
ACCAATGTCATCTGAAGCACCCATCATGTCCTCATCATCTGAGTCATCCTCAAATGAATC
ATCTGAATCATCATCCCACCTTAGATTCAATTTTCCCATTCTCAGTCAAGGGTAGAGGGA
TATCTTCATCATCACTTGAATCATCCGATTCAAATTCATCATCATCAACAAAAGGATTGT
CTGCTGAATATCCACAAAAGTAGACACTTCCATTTTTCCAGTCATGTGACAGCTCAAAAT
CTTTCTCAAACACCAAATCAAATGCAACTTGAGGAAAATTCTCCGCAGAAAGTGATCCCA
CGACGAACTTCTCACCATTAATCTTCACACGGAGTGGGATAAGGTCATTTCCTTTTTCCT
TCTTTCCCTCACCCAATGCTCCCTGGGAAATATGTATGACTTTGCCAAGCTGAGGTGTGA
CCTTAAGGGGTTGTCCAGCTTTGACTTCAACACCCCAAAACTCCATGGAAGCTGAGGAGA
GAGAAACTAGGGTTTTGTAG
>TeaL_176317
TCCGATCTAGGCCTCTGGTCCCTTGAACACTCCCTCATTCATTCACATCACAACACACTG
CACTCTCTCTCTCTCTCTCTACATTGCCACCAAGCAACTACCCACCAGCACATGTAGTGG
GAGGACAGGTACCAAACTTTCCCCCTCTAGAAAACTCTCTTTCTCTCACTTTCTCACAGA
GCAAACAGTCTAAATTGGTTATAGTTTCTTGCTCGAAACAGACAACATTATATCTTGGTG
ATCCCTATGAAGGGAGCTACCTGAACCTGCGAGAGTGGGAGGATTTTCTTGTAAAAAAAA
ATAAAAAAAAGGTTCTAAACTTGTTTTGGTATCTGGGTTCTTCATCTTTCAAGCTCTTAT
TACCTTCCTGGGGTCTAGAGCTTTATCTCTCTATAATGGCTCTTTGTACGTCCTCATTTC
CCGCCAATTTCAGCCGAGCAGTGGCTTTGGATCTCCACAAGCACAGCTCTCTCACTCCTA
ATGTGTTCTTGGGAACAGATCTATACTCTCAATTTCAACACAAGCTCAATCAGGTCAAGA
AAAGGCCAAGTGGGGTTTATGCATCACTGTGACACATACAAACGAGCTTCGTTCTGATGT
CATCTTCAATGTTTCCAAGACTGGGGGACACCTCGGTTCAAACCTTGGCGTTGTCGAGCT
CACAGTGGCTCTTCACTATGTCTTCAGTGCTCCTCAGGACAGAATTCTTTGGGATGTTGG
TCATCAGTCTTACCCGCACAAAATCTTGACTGGGAGAAGAGACAAGATGCACACCATTAG
ACAGACAAATGGGCTGTCAGGATTTACAAAGCGCTCAGAGAGCGAGTATGATTGCTTTGG
CACAGGCCATAGTTCAACCACCATCTCAGCAGGCTTGGGGATGGCTGTGGGAAGGGACTT
AAAAGGAAGAAAGAACCGTGTAGTTGCTGTTATAGGTGATGGTGCCATGACAGCAGGTCA
AGCTTATGAAGCCATGAACAACGCAGGGTACCTTGATTCAGACATGATTGTCATTCTTAA
CGACAACAAACAAGTCTCTTTACCCACTGCTACTCTAGATGGGCCTATACCACCTGTTGG
AGCTTTGAGCAGTGCTCTAAGTCGGTTACAATCAAACAAGCCTCTCAGAGAATTAAGAGA
AGTTGCAAAGGGAGTGACTAAACAAATTGGTGGGCCGATGCATGAACTTGCTGCGAAAGT
TGATGAATATGCTCGGGGAATGATCAGTGGTTCTAAATCAACGCTGTTCGAAGAACTTGG
ACTCTATTATATTGGTCCTGTTGATGGTCACAACATAGATGATCTTGTTTCAATTCTTAG
AGAGGTTAAGAGCACTAAAACAACAGGTCCTGTCCTCATCCATGTTGTCACTGAGAAAGG
CCGAGGATATCCATATGCTGAGAAAGCCGCAGACAAGTACCATGGAGTGGCCAAGTTTGA
TCCAGCAACAGGAAAACAATTCAAAGCCAGTGCTAAAACGCAGTCATACACGACGTACTT
TGCAGAGGCTTTGATTGCAGAAGCTGAGGCAGACAAAGATATCGTTGCAATCCATGCTGC
AATGGGTGGTGGAACAGGCTTGAACATATTCCACCGCCGCTTCCCAACACGATGCTTTGA
TGTCGGAATAGCAGAACAGCATGCTGTAACTTTTGCTGCAGGATTGGCCTGTGAAGGCAT
TAAACCCTTTTGTGCAATCTACTCATCTTTCATGCAAAGGGCTTATGATCAGGTAGTGCA
TGATGTCGATTTACAAAAGTTGCCTGTGAGATTTGCAATGGACAGGGGTGGGCTGGTTGG
AGCAGATGGTCCAACACATTGTGGTGCTTTTGATGTCACTTTTATGGCATGCCTACCAAA
CATGGTAGTGATGGCTCCTTCTGATGAGGCTGAACTGCTCCACATGGTTGCAACTGCTGC
TGCCATAGATGACCGGCCAAGTTGTTTCCGCTACCCCAGGGGAAACGGCGTGGGCGTAGA
GTTGCCACCAGGGAACAAAGGCATTCCACTCGAGGTTGGGAAAGGCCGGATATTGATTGA
AGGGGAGAGAGTCGCACTACTGGGATATGGAACAGCAGTTCAAAGCTGTTTGGCTGCAGG
AGCTTTGATAGAACATCATGGTTTGCGGTTAACAGTTGCAGATGCACGCTTTTGCAAACC
ATTGGATCATGCTCTTATTCGCAGCCTAGCAAAGTCACATGAGGTTATAATCACAGTGGA
AGAAGGATCGGTTGGGGGGTTCGGGTCACATGTTGCTCACTTCATGTCCCTAGATGGGCT
TCTTGATGGCACAGTCAAGTGGCGACCACTCGTTCTTCCTGATTGCTACATCGACCATGG
ATCGCCAGTTGACCAACTGGTTCAAGCTGGTCTCACACCATCTCATATTGCCGCAACAGT
GTTCAACATACTTGGACAAACAAGAAAGGCTCTAGAGATCATGACATAGAAGAGATATCG
GGTTTTTAGTCCTCGTCTCATCAATGTACCTATACGATCAAAAAGTGAGAAATTTGATTT
TTCATCTTTCAATACTGTAAAAATTAGTCTTAGCATAGACAGAGTATCAAACCTCTTGTA
AGATTTTCATGGTCAATTCATTGTAGCCAACCTATTGCCAGTTGAATTCTGTTTTTTGTA
GTTCCATGAAAACCAATGCAACTTTATGAAACACGAGGGCGGGTTTTCGGAGCATCTGTA
ATGTTGCTTCATTAAAACTCAGGGTTTGAAATTACAGGAACTATCTTTCCACGCGAGGGG
TAAGGTTCTGTACAAAACAAAATCCAT
>TeaL_176318
GTGCTGAGATCAAATACCACAATCTCTGGGACCAGGTGAAGCAAGGCAGGTTGTGCGCAC
TCAAAAATGTTAACCAGAACTTACCCACCACCACTCATAAGGCAGCGCGTGCAGCCTGGG
TTTTTACTGACCAATGAGTGATAGGTAAATTTTTTAATAAGCTTTTTGGTTAAGATTACC
TAATCTTCACCTTTTTCTTTTTCTAAATTTTTTATTCTCTCTCTTTTTCTTTTTCTTTTT
CCATCCACTACCAAAAAGTGCAAGCTTTCTTCAGACAATTCATGAGCTAGATTTGAAAGC
ACCCAAAAATCTTGCAATTTAAAAATAATACATTTAAAACATTCATTAACAACACCCTTT
ACAATATATTATTAGTCAGTCACAAAACTTACTGACACAGTTGTTGACTAACGTTACAAC
TTCTTGAGAAATCAGCTAGAAGCTTTTTTCTTTTTTTTTTATTAATAATCTTCTCTTTCC
CTTTCCTTTCCAGTTATAAATCCCTTCACAAATCCAGTAAATACCATAAAATCTTCTTAA
TTTATTTAAATTGTAAACATGAGTTTATGTGTTATAATATTATCCAAAAACAAATTACAT
GATTTTTCAACGGGGCCAATTATATAAAAAGCAACTTTATTCATATGTTTCTCCTCAGCA
AGAACACATTTAAGTCCTCACCCATGAACATTACATGTATATATACAAACACAGCAACAG
AATATAACTGTCTTTCATAAACCCCAACAGAAATCTTGGTTCAATTTCCGGCATCCACTA
ACAATACTTCATGACTCTGCAAACTGCTATTTAATCGAAACATATACAAGCATGCATACC
TTAGTACTGTGATACACGGCATTACCTGGCTTCCACCTTAAACTGACCAATTTTAGAAGC
TGGAAAATAACATAATCCGTTGGCATAACTTCGGCTGCTTTTATATCTCTCTGCTGCGTT
GCAAAGGTCGAAGGTCTTACATTTCTCTGTTCACTAAGTAAATCTCCTCCTCCATCTTGA
TTAAATTTCGACATCAGAAATTACTTCCACCTTGATATTGCAAACTGCAATAATTTAGGA
CCACTTCCACTGCTAACTCCACAATCATTGGAGGTAACAAATGAACACAAACTACTCATT
TTCAGTACAATGCATAAACATTAGTCTATGCTGGGATAACTAGCTTCAAGGTTTATTGAC
TTCTCCCGCAATGTTTCATTGAAGAGTTTCGTTTAGCCGCTAGCTATGGACATGTTCTAA
TTCAACAACTTCTCGTGAAGTTGAAATATCTAATGATCAAGAAGGACAAATAAGCTCCAA
CCCTGTGCAAAGCAATGCATACCACAACAGTTGGACCTGTATCAAACAACTAGCAACTCT
ACAACCTCTGCAAATTTGCCTCTATAGATATTAGCTTCGTGCCCATTCTACCCCCCCCAA
ATCTCCATCCAACAGGGGCTAAACTGGGCATAACTAGATATCTAACCACACTTCATCCAA
GGAATCTTTCTAACTTCCTTAAAATTCGAACAAAACAAGAAGAACCTACTCGGCTGCCAT
AAATTAACTTCCAAAGCTACCCCATAATCAATAGTTCTGATTGAGCTTATGTACCAACTA
CTCCCAATCAGAGAAGGTCTCTGCAAGAGTGATGTTAACCGGCTGCCATCCTGACTGATG
ATGCGTGATCCATTTCTTTGCATTTATCACCAGGTGTAAAATCTGAAGTATGTCACCCAA
AGCAAGCTCTTTTAAGCACATCTTCTTCAGAATAGTAGCTGCTTCATACCTGCATTGAGA
AGCCATTATTGCAGAGCGTCCAGCAGAGGATTTTAAAAAAATTTGGATTTCATCCCAAGT
TGTTTTTGGGCAGTGCTTAGGATTACCCCCTATGGGGTTCACACACTTCCATAGTTTTTC
ATTCTTACCGACATATAATACTTGCAAAGAACCTAAATTCTGCTTTACTACCAGCTGCTG
CTCAATCGCACTCTCTAGGGCTTTCTTAACATCAGTATTGCGGTGCTTGGGGTCTCCATA
ACGTATGCAATCAGCGATATTTTCTTCAGTCGGCATGATCTTCTCAGTTTTTAGCGTGTT
CAAGGCAAGTAAAACTACCCCGATTAGGCATTGAACATAGTCAGAAGGTTTGGGGAATCC
TGGAGTTCCCCATACACCATTACCAGAGGTATTAGCAGTACCCGTAGCCGAGGAAGATGA
CGGAAGAAATTCTGGACCATTCGGGTACCTGTTGTTCGGTGTGTCATGGTAAAATGATGG
TGCGTTATGCACAGTATGTCCTCTTTGAAGACCGTTTAAGTTCACATGATTCGGGGACTC
AATTATTTTACTTTGTTTCGGCTCTACTCCATTTCGCGGTTGAGAAATAGAAGGTCTGTA
ATCATTGCTGGGGTATCCAGAAATAGTTGGTTTACCGACATCAGGCACATTTGTTGGAGG
ACCTGAAGTAAAGCCTGGTCCATCAGGCCTCAGAGGCATCAAATGAGATGCATGGGTGTG
TGGATCAGGTGGAAACAAATTACCTGGTGCAAATGACGATTGCAAAGGGAGGTTGTTTGG
TCTTACAGGGTGCGAATAATGATTTTGATGAGTGCTCTGAAGGTTATTACTGTTGGTCCA
GGAAGGGTCAGAATTGCCAGGAATGAAGTTTGGGGCAGGTCCACTTACGGAGATTCTGGG
ATTATAAGCACTAGATGATTCCTGGGGGTCCTTGAATTGCATAGGTTGTGTATATCCAGG
TTGACGGGCATTCGCATTGTTCTTATTTTCTTGAACCCCTATTGGCACACTTGAAGTTCT
TGAAGTATTTGGTTGACTCTGGTTTTTCCGAAATGGTTTCCCTTTCTGTTTAGTTTCGGT
TCCCCTTCCCATATTTGAAGACTTCTGAGTTCCCAAATGAGGGGTTTCCACAGTTTGGTT
TATCTGACTATGATTAGAAACTGGAATATGTAACGAATCGAAATTGGGTAAATAGCTCGA
GCCACTATGAACAAATTGAGGTGAGTCACCATTTGATACCGGTGGTCCTCCAGCCAGGAG
ACTTGTCCAGAGCCATACACTCTTTGCAGCAGCTACGAGTGGTGCAGATGCTTTTTGAGG
TTGTGCTAGGAGAATGTTGTATCTCCTCATGCGCAACTGATGCAGAGCATTGGAGAAGTC
TCGATCACCAGAAATTAACAAATAATTAGCGGGCGCAGAATTGTCCACCGCCCAGAATAA
CATGTCCACCAGAATCTTCTTGTCACTCGCATCTTTAACACCTGCAGGGACGTGATTTAA
GGAGATGCCGGTGCTGTTGAGGGCTTGCTGGACAGAGGAGGGAATACCAGTGGTGTCGCC
GTAGGCGGAGATGGAGACGGGGCCACAGTAGTTCATCTTGACAAGTGCGGAGCTTATGTT
CTGAGCGATCGCGTGTGGATCGCAGCCTTTCGGGACTTGGCAGTTCTCTATGTCCCACCA
CACCGATATCTTCGCCTTCTCGTACTGCGACTCCGCCATCTCCGCCGCCGCTATTCCGCC
GTTGCTGCCACCAGCGCCGCCCATTACCAGGATAGCATATACAACAGGGCACCAGGGTAC
CAGTACAAACTTCTCTTCTCTCTGTCTCTCTCTCTCTCTATGTGTGTGT
>TeaL_176319
GTTACTTTACAGCAGAAGATGATGTCTATGCATAACAGATGGCAAGTGTTTAGGGGGGAG
AGCAAAAACCCTGCGGATCTGATCTTTAGCGTTAAAAGATCTTCGGTCTTCCAACTCAAG
CCCAAATTTAGCGTGTACTTAGCAAACAACACAGCCGAGGAGTTTTGTGATNNNNNNNNN
NNNNNNNNNNNNNNNNNNNNNNNNNNNNNNNNNNATATTGACAAACAGGCTAATGATGCC
TAATTGATTTTTGTCGCAAGAAATCGCCTCATGTTATGTTGTTATGTAACTTTTATGGCT
TTGTAATTTTTGTGCTCACAAATAAATATTTTCTTGTATTTTATATGGTTTATGCATACA
TGAAACGAATCTATATATGGTTTATGCATGTGCAATTGGACTGGGGTATATATATATATA
TATATA
>TeaL_176320
CAGCGCCACTCGTTTAAGCTAGCGCTCTCTCTCTCTCTCTCTCTCTCTCTTTTTTCCCCC
CTCTCTCTCTCTCTCTCTCCCTTATACCATGCAGATGGGTTCTACACTTCCGGCAAACAA
CCTCAAACTCTTTCAGAACAGAGGAGCCAGCTTCAAATGTCGTGGGTCACCATCGAACCC
ATTAACTAGAATGCCCACGGCTACTTCACTAGCTGTTAAACCAGTCACAACCACCGAGTC
CACTCGCAAACACTTATCCAACCTTGAAAAGTTGCTTCAAACTCAGTCTCAACCCAATCC
ATTTGACCCACCAAAACCAGTTGAGAAACTTATCAGCAATAATGGTGGGCAGCCGGAAAA
CAAAGGGAAAGGTCTACTGGAAGGCCTAAAATTGGCCCGTATTTGGCCCGAAATGAAGGC
AGCCGAGGACATGTCTCCTCGAAATCTTAACCGCCTCCAACGACTATTGTCGATGAAACA
GGAATATTCTCCGAGGAACCATCTCGGTAGTCGGTGGAGGGAATATCACGGCTGCAATGA
TTGGTCCGGCCTTGTGGACCCGCTCGACGAGAATCTCCGGAGGGAGGTGGTCCGGTATGG
TGAGTTTATTCAGGCTGCTTACCATTGTTTTCACTCAAACCCCGCCACGTCAGCCGATGA
AGCCCCGTCCCTACGCCATGTGGCATTGCCGGAAAGGTCATATAGGGTGACGAAGAGTCT
TTATGCCACGTCATCAATTGGGTTGCCAGGGTGGGTGGATGACGTGGCACCGGATCTTGG
GTGGATGACCCAACGAACAAGTTGGGTCGGGTATGTCGCAGTGTGTGATGATCAGAGGGA
GATTGCACGGATGGGAAGAAGGGATATCGTGATTGCCCTCCGTGGAACTGCCACGTGTCT
TGAATGGGCAGAAAATTTTCGGGATCTGCTAGTTCAAATCCCAGGCCAAGATGACCAAAC
CAATGGCCAACCCAAGGTGGAATGTGGGTTTTTAAGCCTATACAAGACAGGTGGTGCTCA
CGTGCCAAGCTTAGCTGAGTCAGTAGTAGAAGAAATTCAAAGACTAATGGATCTATACAA
AGGTGAGACACTAAGTATCACCGTGACCGGGCATAGCCTGGGTGCGGCCTTAGCCCTATT
AGTGGCTGATGAATTGAGTACATGTGCACCGGAGGAGTCGGTACCACCAGTGGCAGTTTT
TTCCTTCGGTGGCCCGCGTGTCGGCAACCGAGGATTTGCAAACCGTATTAACACAAACAA
CGTTAAAGTATTACGTATTGTGAACTCTCAAGACGTGATCACTAGAGTTCCCGGTATGTT
TGTCAGCGAAGGAATCGATGAGGCGCTAAGGAACTCAAGCGCAGCCGCGGTGCTCGACGT
GCTTGACAACAACATGCCATGGGCTTACTCACATGTTGGAACAGAGTTGAGAGTTGATAC
AAAAATGTCTCCATACCTAAAGCCAAATGCAGATGTAGCATGTTGCTATTTTGGCATCAA
ATTGTCCATTTAGAGCAAATGCTAAGAGAAGTCTAGTGAAATTGCTGCAAGAACAAAAAC
CTAATGTGAAAAAATTGTACACCAGTAAGGTCAAAGGCTTGAGCTTGAATCTTGATAAGA
GGGAAGGAATGCCTATGTCTAGTTGTTTGCCAAGCCCTTCTTGATTTTGCTACTTATTTT
ATTATCATAGTAGTAAAAGCACCCATTTTTGGGG
>TeaL_176321
CATCCCGATGTCCGATCTCCGCCGGAAAATCGCCCAAGACCTCCGTACAGTGCCGCCACA
AGATGGAGAAGCTCCGGAAACGGTACCGGGCTGAGATTCAGCGTGCCCTAGCGATGACCC
CTAATGGNNNNNNNNNNNNNNNNNNNNNNNNNNNNNNNNNNNNNNNNNNNNNNNNTCAGA
GCGTGAAGCGTGGTGTTACTGAGAATCGGAGTGTTCATGGGTCGACGAGCAATGGGATCG
GCGGGTTTAGGATCAAAATTCCCGGTCGATCGAGTGTTACAGTGGTTCCTGGGACGAAAA
AATCTTATCATAACCCTAACCCCAACCCTAATTTTGTGTCTACTAGGGTTGTGAGAGATG
GGCATTCAGAGAGGTTAGGGTTAGGGAAGAGAGGCGGTGGTGATGGGGTGGGGATGAAGA
GAGAGGGGGACCCGGTGGCGGAGATGGTGGCGGCGATTAAGGGATTAGGAGATGGGTTTG
TGAGGATGGAGAGGATGAAGATGGAGATGGCGAGGGAATTCGAGGCAATGCGAAGGGAGA
TGGAGATGAAGCAGACCGAGATGATTCTCGAATCACAGGAGCGGATTGTGGAGGCCTTTG
GGAAGGCTTTATCGGAGAAGGGAAACAAGAAGGCTAAGAGAATGCCCACGCCAGAAGCTT
AGATTTTGGGCTGCCAAGGGAATTGCAGAGTTCATAGTTGGCAGATTCAGAGAAAAATGC
ATTTTCAGGTGTTGTGGAGCTCTCTGA
>TeaL_176322
TTTTCTTACACGCCAAGAAATCCAATGATTTGAATAATAAATGTTTTATACAAAAAAGAC
CAATAATTTTGTGGAAGAGTATAGAGAACGCCTCATCAATCAATCATATTACAACATTAA
AGTTACACACATACACACACAATCACAAAACACACAAAATTTACCAAACCATAGTAGTAG
TTTCTGAAGATCATTATTATATACCTGTGGTAGTGATATCCATGGCTGCCTGAAAATTGT
CATTTAACAATGGCCCAAATCAACAATGCCAGAGCAGTTGTCATGGAAGCCATAGAAGAG
TACTTGAAGAACTTAGCGATAAACGAATTGTCGTGGATTAACAAGGCACTCAACGCGCCA
GAAAAGGCGAAAACAAGGCAGACAACGAAGGCATGGAACGCGGAGGGGAGTCCCTTGAAT
ATGAGACTTGGAACTGGGCTGCCATTTATGAATTCGCATGGAAGTATGATCAGAAGTGCG
GTGATTGTAAAGGAAGCAACCAAGATTGATTCCAAGATGTTGGTTTTGATTGGTGGTTGT
GGTTGGACAGAGTTCGACTTCACCACCATATTCATATTGTCTTTGTTGCCACGAAACAAA
AACGTTTGGTGGCCTATGGCAAATTTATAAAATGGACAAGGATTGCAAAGAGGCTTTGCG
TGAAAGTTAAGGTTGACACCGAG
>TeaL_176323
ACCACAACAGCTATGAGAATGACATTTCCCATTTTGCCTTTCTAAAAACGTGCTTTATTA
CAATTCTTTTTGGCTATACATTCACAAATACATTGTAACTTTGTCCATACCAAACAATGT
GGAAAATAAGTGCTGAGATATGTGACGTTCAAGCATCTCCATGAATCATTTCATGAGGCA
ACTTGTGCATGGAACAGAAACATAGGTCTGCACTCTCCCATATACCATCACAAAATATAT
AACGAATGTGAAACATAATTTATATATACCAAGTTATAGTGGAACCATTGCTACATTATG
AAGTGCCATATTCATCTCTTTGTGAGTCCTCGCTGCCATTATGTTCAAGTATAATTGATT
GATCATCTCCCATCAAGGTCAGTCCACAACTGCAAGATTGAAAGGAATTCGGAGTAATTT
CCTTGCTGTTTTGCTTTCACTGCATTGTCTGCATTTTGTTTCCTTCTAGAACCTTCTACA
TTACTATGGCATAATGCACACACATCATCATTTGGGATGCACTGTCTCACACCAGCACAG
GAGTTACACACCAAGCAAATGTATACAATTAACACTGCAATCGAAACTTGAAACATCAAC
GACTTGCCCATGAATTACATTTAGTTCTCATCGAAGAGAACTCTTTCCGTTCGAAAGTGC
ATCCATCAACCTATTATAGGTAGCGATATCAGGTATATATCCCCTATCCAACATCTCATC
CACCAAAATTTGCCCCTCCTTCCTTTTACCTTCCCTTGTATATCCCGAAACCAAAATGTT
ATAGGTCATGCCATCTGGATCCAAACCCTTGCTAGAAGCCAGCAGCCTCAATTTATTTGC
TTCCACTGTTTTTCCCGCATTGCACATATCTCGAAGTAGACAATTATAAGTCACACTATC
CGGAACAATACCGTCTTTTAACATCTTTTCCATCAATGTAGCCGCTTCTTCAGTTTTGCC
CACTCTCCTAAAGCCTTCAATCAAAGTTGTACATGCAATAAAACTAGGAGCATTCCCCTT
CCTCCATAGCTTACCCATCACCTCCAGTGCTCTCCCCATATTCCCTTCCTTGCAGAGCTT
TGAAATCAAATCAAAATAATCAAACCCGTTAGGCAAAACTCCTTTCTCTAATAAATCAAT
CACGAGGTTGCAGGCCTCCGAAACCCGACCAACTCTACAGAGCCCACCGATCAAAATCTC
ACAAGTGACGGTCGAAAACTCACAACCCAACTCAATCATTTCATACGCCATTCCAATCCC
TTCTTCGAACTTCCTCTCTCTAAAAAACCCCTTAATCAAAGTATTAAAGCTGACTACATT
GGGACTACAACCCTTAATCCTCATCTCTTTGAACACTTCCAAAGCTAACCCAAATTCCGA
ATTCCGACAATAACTACTAATCAAGATGTTAAATGTAAACACGTCCGGCTTAACCCGATC
CTTAATCATCCTATTGTAAAACCCCAAAGCCTTTTCATGTTCTCTAAACTTAACAAAACC
ATGAATCAAAGTATTATACACAGCAACATTAGGTAACCCATCAATCATTTTCATCATATA
ATCAAATGCAATCAAAGCATCATCAAATCTACCAACTCTACAATAAGAATTAATGGCAAA
ACGAAAAATAGGTTCAGTTCGAGAGCACGAAAAGATACCATCGGAGCAAGGGCATTGGTT
CGAGACCATGAATTGGAGGACGGAGCGGAGAGCGTCGAAGCGGTCGGTGACGGAGAGGGT
TCGGACCATCCATTCGAAAGTGGAGTGGTCGTGGCGGAAGGAATCGAGTGTGGCGGCGTA
GCGGAAGATGTGGAGGTCGAATTGGGTGAAATTGGGGTGGTGATGGAGGCGATTCTTGAG
GAAGGAGAGGAGGTCTTGGGGTGTGAAGGAGGGTTTGAGGTGGGTTTTGAGGAAGTGGGT
TAGTTGGGTTTGCGTGGTGGTGGTGGTGGAGAGTGAAATTGTGGGAAGGGGAGGGGAGGA
GGATGGTTCAGGGGGCAGAATGAGGGCGGCGGTGTCGGTGGTCGGAGGAGTAGTGAGGAG
GGAGGAAGAGGAAGGGTGGAGGGGTTTTGAAATGGGTTTTGGGAGTTTCTTCAACACCAT
TGTTGCAAAGTCTACCCTACTTGAGACTCACGATTTTGAAATTCGAACTTGTATATATTA
TTGGTTAGGCATCTCCAACGATGCCCTTATTTATGTGTGGAATTTTTTTTTACTACACTT
TGTAACGGCGTCATATTGGATTG
>TeaL_176324
GAGAGAGAGAGAGATTAGAGAGGTACCTCCCTCCGATAATCTGTACCCTCACAAACAACG
CACCTCTCTAATCTCTCTCTCTCTCTCTCTCTCTCTCTCTCTCTCATGTTTGTATCTATA
TAAAATGGAGACACAATCTGTTGATTCGATCCATTCCAGACTGGTCGCCGGAATCGTCGG
AAAGTGAGCTCCGGCAGGTTCTGATTTCCGGTGAAGTTTGGCCGGCGAAGACATACTCCG
CGGTGGCGAAGTCGACGGAATGAGTTGGAAATACTAGAGAAAGCTTAGAACGCCATAGAA
AAGCTTGGAGAATAGATACGGAGTTGAAATTTTGATTTGGTGACTGTGATTTTGACTGTT
CGATGGGGAAGAGGTTGGGGATTTTGGCGAGTTTGGTGGTGATGGTGTTTTTGACAGTAA
CGGTAGAACAAACGACGGCGTATAGAAGCCAACACAGAAACGCGTACGCGACGATGATGT
ACATGGGAACACCGAGGGACTACGAGTTCTACGTTGCGATACGAGTCATGATTAGATCTC
TGGTCAAACTCCGCGTCGACGCCGATCTCGTTGTCATTGCCTCCGTCGATGTCCCTCTCC
GTTGGGTCCAAGCTCTGGAACAGGAAGATGGGGCAAAGGTGGTAACAGTGGAAAATGTGG
ATAATCCATACCGGAACCAAACCTATTTTACCAAGAGATTTAAATTAACTCTGAACAAAC
TCTATGCGTGGAACCTGGTTGACTATGACAGGGTAGTTATGCTTGATGCTGACAACCTCT
TCCTCCAAAAAACAGATGAGTTGTTCCAATGTGGCCAGTTTTGCGCAGTTTTCATCAATC
CCTGCATATTCCATACTGGCCTCTTTGTATTACAGCCATCACTGGACGTGTTCAGGGACT
TGCTTCATGAGGTGGAGATTGGGAGAAAGAACCGGGATGGTGCAGACCAGGGTTTTATGG
GAAGTTACTTCCCAGATTTGCTTGATCAGCCAATGTTCCATCCACCCCTCAATGGTTCCA
AGCTTGAAGGAACATACAGACTTCCTTTGGGATATCAAATGGATGCCTCCTACTATTATC
TTAGACTTAAGTGGCATGTACCGTGTGGGCCTAACAGCGTGATTACTTTTCCGGGTGCAT
CGTGGCTGAAACCATGGTATTGGTGGGCATGGCCTGTCCTGCCACTGGGTATCCAATGGC
ATGAGCAACGCCGTCAAACTCTTGGGTACAGTGCAGAGATGCCTGTTGTCTTCATCCAGT
CAATATTTTACCTTGGTATAATGGCAGTGACACGTCTTGCCCGACCCAACCTCTCTAAAC
TATGCTATCGCCGAGCAGACAAGAGTACCTCCTTAATACAAGCCAGCCTCAAATTAGTAG
CCTTATGGTCCATTCTTGCAGCCTACATAATCCCCTTCTTCCTCATTCCTTGCACGGTCC
ATCCTCTACTCGGCTGGAGCCTGTACTTGCTAGGGGCATTTTCACTCTCTTCCATAGCAG
TTAACGCCTTTCTCCTCCCAATTCTGCCCGTCTTAGTGCCATGGCTCGGGATTTTAGGGA
CACTTTTGGTCATGGCATACCCTTGGTACCCAAATGGTATTGTGAGAGCTCTGTCTGTTT
TTGGGTACGCCTTTTGTTGTGCACCGGTGCTTTGGGGTTCGTTGGTTAAGATCATGTCGT
GCCTTCAAGTTTCACTTGAAAGGGAAGCTTTCTTGCCGAGATTGGGAGAATCTACATCAC
CTCCTGAGTTCAAGTTGTACTAGGATACGAGGCACAGCTCATCGTGATTCGAATGATTGG
GTAAATGGGATTCTTTGGACAAATCTCAGGAGCTTCTTAAAGCTGCTTATTTATGATGGG
GATAGAAAATGAGAAGGAAACCGGAATTCTTTGTTAATCTGGGCTGCTCTTGGTTGCTGG
TTTTCGTGCTGTTATATGTATAATACATTTTTTGGACAGAATCCCATTGTATAATTGGAT
GTGTCCTGGTATGAGATTTCATCATTTTGGAAACATTGGATGGAGAAACTGTTGTAACTT
TGGATTTTTAATGTAATAGATTTGATTTTGATAAGCTCCGAGTACTGTTGTTGTTGTGAT
TGTGATTGGATCTAGTTATGCTTGTGAAGAATTCAACTGAAGCCTCCATTTTTTCCCTCC
TATTCGCCCTAGACAAAGCATGATTTAGGGAAGAAAATATGATGTACTTTTCGATCATGC
TGTATGGGCAGAAGTTGTGCCGATACATACACTTGCACTAGCCCATTGTAAGTGGGCCGG
TCCATGGGCTCGTACCGAAGG
>TeaL_176325
CCTAATAATAATAATAATCATGGAGGGGGAAGTGGGATGTGTTTGGGTAGGAGGAGTGGA
TTACCCAACACCAGAAGAGGAGGAGGAGTACATGCTTCCTTGCTCGAGACCCCTCTTCTG
TGGGCTGGCAGGCTTTGCATCTTTTATGCCCTCCTAAAGGCTGGTTTGGCTGGATCTCCA
TCAAACCCACTTGTCTCTGTCTCTGTCTCAGATTTGGAAGCTGGTTCTGACGATCTGGGT
TTCTCTAAATGGATTGAGGAGATCCAAGGCAACCCAGATAAGCAAGCTGCTGACAGAAGG
AAACTAGTAAGCAAATGGCATCCCACGACCAAGGGTACATTGAAGCGGAATTACAGAGTA
CCTTCCAAATCAGAAGGGCGGCACCTTCTTAAATCCATTGCATCTTTGCTATCAGGAAAT
CACTCCTTTTCCTGCTGGTCCTCTCACAGAAAATGATTATGACAAGGCCGAGAAACTAGA
GAGGGTGCTTAGGTCTGGTCCTTGTGTTTGAATCATACTTTTTTTGTGTGTGTTGTGTAT
TGTTGAATCCATCACCTGTATATAGTAGTATGTATCATGAGAAAGGTCTAACTGAATTTT
CGTAGCTACCTCTTGACGGGACTGATGTATTTATTGCCCTTTTAAAGTTTGTTTAGAGCC
TAATAAGATAACTTAAGGCTTGGTTCTTGGTTTTGCTTCAGGCTTGAGTGACATGATCAG
TGCCCTGTTTTGTTCACCGGCTAATTCGGTTATGGGGGTGTTAGCTTTCACAAAGTACAT
AAATTGAGTTTGGATGGTACACGGGCATATTTTGTGTTATTTATTTTTCTCAAATTGTAG
TGTTTTGGGTTTTGGAGTTGATAGATTTACTTCAATCAAAGTACATAACATCAGCAGCAG
CAGGAGCACCA
>TeaL_176326
GCCAAAGATGAACAGCTTTTCCTTCAATTCATTTACAGAGTCAAGAATTATGACAACCAA
CTAGTAAGTATTCACACACGACACACTCTTGTTCAAAACATACTATACAAGTTACTTCCC
AAAAATCAATAATGTTGTGTTTGATTAGGAGATTTGATGAGGGATTTATAAATGGAAGGT
GAAATATGAATAAAATATACCTACATATCACCTAATTTCACACACATTTTTTCTTTCCTT
TTCCAAATCTCTCATCAAATTCCCTAACCAAATACAGCGTAAAGGAAAAAGATTAAAACA
AATTATACAGAAATAAAGTACTAAAACAAGACTGTTTGCATCTAAAGGTATTGGAAACAC
TAAAAGCACTTCAATCTCCATTTCGAACTGAAAAATGAACCGGACCCTAATTAACTAGTT
TATTCTAATTTCATATCATAATCGAAATATCCCAACTTGAGCAGAAGAGTTGGAAGCAAA
ATCAGTAAGCCCATGTGGAAGCTACGATCAGGAATTCTTCTGCAAGGATGGCGGAGGAAG
GATGGAGTTAGCTAGCTCTTCGTTCAACTTCACTGGAAGTGGTGGCATCTGCTTCATTAT
CTCCGGCATGTCATTCATGTCGTTCAAGATTGTGAGGATATTATTTCGAGCTTGGCAAAA
CAGATTGATGTTCTCATGTATCGTAAAAGCTGTAAAATTTGCAGAAATTTGATCCAAGGC
CTGGGCATTTTGCTCAAGAAGCTGTCCAGTCACACCACCAATAGACTTTGTACGGGATCC
CATCATCACTATCCACAGAGATCACTGGTTGAGCATATGGAGGACCATTTGATCGGTTTA
CAGCATGAGACACTGACTTTGCCATAGGGTCTGTAATTTTTTCCTTTTTGTCCTTGTTTT
TCCTTGCAGAATTATGGTCCTCCTTCCTTCGCTTACCATTTTCCTTTTTGTTCATCCATC
TACAGCGCAATGCCACGTCCCGAACTGTCTTATCTTTTAACTGCATTGCAATTTTTGCAT
ACCGCACAATGTTGCGTTCTGAGGAATATTTGTTGAGCAAATCCTCCAAGAGGTACTGCT
CGTCCGGGGTCCATTCGACGGAGAGACCAGGGTTGTGGCGGAGCGCCGCCTGGGTGGGAC
CCACCGGCGAGTTGTCATGGGGAACCGAACTGCCGTTATTGGTGGCGCCATTTGCATTGG
CTGAAGAACCTTCTTGATCATTATTATTATTACTATTATTCCCAGAAGGGTTTGCACTCG
CAGCCATCGACCCACCAAACCAATCAATCAAAACCCCTCAAAAAAAAAAAAAAAAAAAAA
AAAAAAAAAAAACCAGAAATCTTTTACACCTCTTTCGAA
>TeaL_176327
CAACACTGGGATACCCCCTCCCTAACATAGCTTGTCAAGCTATTTCCTAGTTGGCAAGAG
GAAACATCCACTATATTTGATAAGTCATAATGGATTTTTAAAAAAAATTACAAAAAGAGA
AAAAGTACAATACTGGACCCAAAACACCTTTAATATTAAGGTATTTACATAAAAAATTAC
AAAACAAAAAGACAACATTTGACCCTCCAAAAGTTGGCCTAAAGTTGCTGTTGGGCAGGC
AAGTCTGTGGCCTACTGTGGCCTGTTGTGGCTGGGCTGCTTCATGGCATGTCTTCTTTCC
CTTATGTCAAGTCCTTCTAGCTTCTTCCTCCGGATTTTGCCTCTTTTCATTTGATGGCAT
TGACAACCCCACTATTGAGAAGCCGCTCCACATACTTGCCAAGAATGTCTACCTCCAAGT
TCACCTTCTGCCCAACTTTCTTCAATGGAATCACCACATTCTGCTGAGTGTAAGCCACTA
GCATGAAATTAAAACACTCCTCTTCATCAAACACCTTCACAACAGTCAGACTAGTCCCAT
CCACAGCTATGAACCCTTTTGGCACAATATACTTCAACAACTCCGGTGTTGTCTTCACCT
TCACCCACAACGAATCGCCTTCCGGTTCAGTGGACACAATTTCACCTGTCCCATCAACAT
GGCCTTGAACGAAATGCCCTCCCATTCGGGTTGATGGTTTCAATGCTCTCTCCAAATTGA
CCAATGAGCCCATTTGGAGCTCAATCAGCGACGTTTTTCTGAGTGTTTCAGGCGATAATC
CGACAGTGAATTCAAATAATTGAGTGTCGAAATGGGTGACTGTAAGACAGGTACCATTGA
TGGAGATGCTATCACCAAGGTTGACGTCTTCAAGGACAGTCTTCGCATGGATTGTCATGG
TGAATCCGCCGTCATCGTCGGAACCCAGCTGCTTGACCTCGCCTATTTCTTCCACAATGC
CAGTAAAGAGGGAACGAATCGGACTGTGGTGGGAACTCTAGCTTTTGGAAGGGCGGGCTT
TAGGGATTTGGAAAATGAAGTGGGCGTGGAAGAGATGGCCATATTCATTTACTTAGTTGG
AAATTTTCAGATTCCTCGAGTGGGAAAGTTATTGTGACTAGATTTGAGAATCAAATGATA
AAAAAAATTGGAAAACAAAGAAGATCAGCAGTCCTGCAAAAGCTCCTTCTAGACCATTTA
GTAGTTTGAAGTTTGGCTCAAAGTTGATCATTCGGCGTCCAAATGGGATATTGAAATGGT
GCCTTATAGAGGTTTGCCGGAGAGACAGAGATAGATCGATACTGGTATGGTCTACATTCC
TCATCTCATCCAATTTTTGAACTTAAAATCCTTAATACTCGTTTCAAACAAGCAGCTTCA
AAGACATGACGGCATACAACAAAATATTTATTAAAAAGACATTTTGTTAATGTCTGATCC
GATAGGGAATGACTCTACGACTCATGGATTGTGCAACTTTTTTAAACCAAAAAATCATTG
GTTTACTTCAAGTAGCACCCAAATTGTGACATGTTGAAGACACTGATAAGTTGCAGGGTA
TTTCTTACTAAGAGCTTTGGCCATTCAAAAATCCATAGAAAACCTTCCATCCTGTTCTGT
GGCGAAAACGAAAGCATAGGCTTTAAGCATCACTAATTGGAAGAGAACATACAACAATAT
ATCAGATTCCTAATTTTTTGACATCAACTGATATAGTTGATGTGCAGCCAAATACAAAGT
GTTGAAACACTATTAACAAAATATCATCAAACTTCCAAGATCTGGAATGCAAATATGATC
GAACTTCTGAAATCTGGAATTCGAATGGAATCTAACTTCAAAATTTATAAAGTTGATTAA
TCTTTTAAGCCTATTGAACTGATGAGGAATCAAATTCCCAATTCTGTCTAGTCTACAACT
CTGAATCAACATTGAAACATTTAGAACCCTCGAATTCCTAAACTCCATAAGGTGAATCAT
TAAAACCACAAGAACAAGAACATGAATACACTCAAACCAAACAAAATGAGCTAAAAACGA
AACAAAATTGATGAGTTTTGAAGATTGAGAGACCAAAAATTAATTTTTTGGAATTGAAAG
AGCAATTTGAGATTTGCGAACTGACCTTCATTTTGTGAAGAATTTATTTTCTGATCTTGT
TGTCCTTTGTCGCACCAACAAGAGAGAGAGAGAGACTGCGTATACAGATGATCTGGAGTC
CAGATCGTCTCCTTGACTTCTCTCGGGTGCTCCTTACGGGGACGGCCCAAATTGTGCTAC
GTCCCCGACTTAAAAATGAACGGCTGAAATCTACTTCATTTAAAATCCTCTCTCTCTACT
TTCGTCTCTCTCTCTTCCACTGCTTTCTGCTCTCTTTTTTCTCTCTTATTTTACAAGATC
TGGGTATATATATGTATGTCTATTTAAAATTGTATGTTTGTTGTGTTATGGGTTTGGATT
GTGATTTGTGTTTGGTTATTTCCACTTCCCTCTTTTTGGATTTTTTTTAGTTATTTTTTG
GTTGACCCTCTCTTTGGATTTCAATGCCACTGATTGTAGATTTGTTCTTCTTCTTTTTTT
CCCTAAAAAAGTTGAATGGATCTAGATGAGAGTATTTTGGTATTTTTTATGGATTTGTGA
TTACTTTTGTTGGGTTAATTCACATAAATCCTTTTGAACTCTTGATTTTTTTTAGTTGGG
TTATGATTTTTGGTGTTAGTTTTTTTTGAATGCTGAGTTCAATCTTTTGTATTGACTATT
TTGATACTCCCGTTCAGTTTTAGAATCTTTTTTTTTTTTTTAAATGGAGTAGATTCCAGT
CGCTCATTTTTTAGCGAGAGACGTGGCCCAATTTAAATCGTCCTTCATAAGGAGCACCGG
AGGGACTTCGCTTAGAGGATCCATGACCAAAAAGATTATCAAATAAACTTCGAATCGATG
CTTCGATCGCTGCTCGCTGCTCGCCGCCACCGTCACCGTCACCGAT
>TeaL_176328
TGCACAAAGTTGGAAAGAAATGAGGACTCTTCCATTTGTTGTGGTTTCCTTGGGAAATAA
AAGCAGATGACGAAATCTATCGGAAGAAATCTTTCTCTGTATTCAGATCCTTGAAAGCAC
ATTTCTGGCAATTTGACTGCTTGTATTGCGGTGGAATCTCCACAGAGCTGATCACTCAAC
TGACATCGACGTGAGGAATGTGAGCTAAGTGGGGCCGATATTTGCCTTTTCCCTTTTCAC
ACTTCCCTGTTAGTCTCGGACATCTCTCGATCAACAATTCCTTAAGTGAGGGAGGTAGCC
TTTGCACTGGTAAAGATTTGAGCCTAGGGCAACCAAGGATTTCAAGTTCTTCAAGAGAGG
CGAGGTTTTGAAACAATTTAGAAGATAGCTTCTCCAGATTTCGGAAACCTAAGATGCGAA
GACAGATCAGAGAGGTGGGCNNNNNNNNNNNNNNNNNNNNNNNNNNNNNNGTGGTAGGGC
CTTCAGTTTTTTGCATCCCATGATATTCAAATCTGTCAGATTTGTTACAGAGTGGAACCA
TCCTTCCGGAATGTACTCCAAATTCTTACACCCATACAAGCGCGATCGACTGAGATTCCT
GAGAT
>TeaL_176329
TGCACAAAGTTGGAAAGAAATGAGGACTCTTCCATTTGTTGTGGTTTCCTCGGGAAATAA
AAGCAGATGAGGAAATCTATCGGAAGAAATCTTTCTCTGTATTCAGATCCTTGAAAGCAC
ATTTCTGGCAATTTGACTGCTTGTATTGCGGTTGGAATCTCCACACGGTTCAGAACTCAG
AATCATCAACGGACCTGGACTCTAGGAATGTGAGCTAAGTGGGGCCAATATTTGCCTTTC
CCCTTTTCACACTTCCCTGTTAGTCTCGGACAACACTCGATCGACAATTCATTAAGTGAG
GGAGGCAGCCTTTGCACTGGTAAACATGTGGCGTGTATATAAGGTACTGTATATCTGAGT
TTTCAATCTAATGAAAATCATTCAGTTTCAATGACTTCTCCATATGCAACATTAAGACTA
GACTAGAGATATGTTGTCCTCCATGAAATTGTGAAACTCTGAACATTCTAAACATGAGCT
TTCCCAAAGCTATATTTCCCCAGGATTGGTCAAAGTGTACAAGGGGATAGCGAACAATCA
CTGGATGGACAGGATATCCAGGAACAAATGCACGAAGTTGGAAAGAAATGAGAACTCTTC
CATTTGTTGTGGTTTCCTTGGGAAATAAAAGCAGATGAGGAAATCTATCGGAAGAAGTCT
TTCTCTGTATTTAGATCCTAGACTGCTAATTTGACTGCTTGCATTGCGGTGCCCATCATC
TTTCATTTTCATAAACGTTGACTTGAGGAATGTGAGCTAAGTGGGGCCAATATTTGCCTT
TCCCCTTTTCACACTTCCCTGTTAGTCTCGGACAACTCTCGATCCACAATTTATTAAGTG
AGGGAGGCAGCCTTTGCACTGGTAAAGATTTGAGCCTAGGGCAATCCCTGATCTAAAGTT
GTTCAAGAGAGGCGAGGTTTTGAAACAACTTAGAAGATAGCTTCTCCAGATTTCGGAAAT
TACGGATGCAAAGAAAGATCAGAGAGGTGGGCAGCAACATCCCATCTATCGGAAAGCTGG
AACCCACAGGATGTTCTTCTTCTTCCCCTGAAATCGACAGTGTTTTAAGAGAGGGTAAAC
TGTGCAAACCAATCTTCTTGAAG
>TeaL_176330
ATTCAAACGTTAACGGAAAGGGACATTTATAAGAAAATATTTGAGACTCAAAAAATATCC
ATAATTCTAACAATAATGACGTAATAAGATATGTGTCAACTTCTAATTTGTTGTACACTT
CATAATGGTGAGCCCAACTCCCGTACCACATCATTGTGAGTAAATTTATGGATATAAATG
TATTAATTTCTAACATTACTCAATTTTATAATACGTGTCTCAAAACGGTGCACCAAATGC
CTTACCTTTTGGTTATGACCTGTTAAGAATAAGCAGTTCCAGTAGGCAGTACAAACTATT
GGATAAACATGGCTCATCCAAAAATTGTACCCCAAACAAAAAAACATCAATTGTGGTTAG
ATAAACCAAATATTAACATTAACAGATCAAAACAGAACATGCCTAGCTAGGTAAGTACAA
AAAAGCAGAGTACCTGCATTTAGAAGAGAAGGTGACAAGCCATTGCAAAAGACCCCCTCA
CATCTCTCTCCTCTCTCCCCGAACCGCAAAGCAATTGTACAAGACATCATCATCAGTTCA
CCACTTCAAAAAAAATTTAACCACCTGAGTTCTCGTCTTTACTTCTTAACAGACAACATG
AAAAAAAAAAAAAAAAAGAAGAAAAAAAGAAGAGAAGAAGAAGAAGCCGAAAATGAGAAA
AGTTATAGTAGAGAAGCCCCCTCCCAGTGCAGCAAATGTTTCTCCATAGCTCAGAAACTC
CTATACATACATATTTTGAAATGGCATTCCCAAAACTGTTGAACAAAACTTCAAAGCTCC
ACTTGTTGCTCCTTTGTTTTTTTGAACTGCTTACTCATTCAACTTTGTTCAAGCATTCGT
TCTCTGATTTTTAGGAGGCTTTCAAGGAGCACCAAAAAGAAATTTTTTTTTTCCTGCTTG
CTCTTAACCACCCCTAACACGATACTAAAATTTGGGGTGAATTTAATTTAAATATTATTT
GGTTTCATTCTAGAGGGTTAGTGCCCACAAAAAGGAAAAGCATTGCTCAGTCCGAATCCT
TGGCAGATCCTGAAGATGAGTCCCCATTGAAATATTCCTCCCCATTTGGAAAATTTGACG
TGCTTTCTTCATCGTTTTCCTCACTGGTAACGGCTCGAGTTTTGCTGGGCCTGGATCGAA
TGTTAACACCCATAGGGAAGGGCACCTGATCACCTGCATTGGGACCATCAGTGTTGAAGA
GGATAGGTCGGCATCGCTTATCTTCATTCATCAAGCTTGAGTTCTGGAAATGGGCAATGA
GAGCAGTTTTTCCTTGTATGCGACCATAAGCAAGTGATGCGACCTTTTCGCTGTTAAACT
TTTCCCATTTCTTTCCATTGAATGCCTGATAGAATGGGATAATCAGGGAAGGGTCGGTCA
TGTTGATGAATGCATAACCCACATTGCATTTGTTCTTAAAATCAATGGGTAGATAAATGA
AATCGTAAGTTCCCCGATGGCGATCATCAATTGCAGCTAAAAGCATCTTCGAAGTATACT
TGTTAGGAATATTCTTTATCATAAGAGTCGTCCGGTTGTCTTCCCCTCGCATTATGCGGT
CAATGTCAAGTTCAAACTGTTTCTTGTTATCAGCCTGGTTTGAACCGCCTTCAATTCTAT
GGTTTCTAGCCCGTTCATTAGGAGAATCAAATGAACTCATCATAGGAGGAATCATTTGGC
ATCGGCCAGGAAACATCATACACCCTGGATGATGGGAGCGCAATCCAATATTTTTGGAGG
GGATAGACAGGTCCATACAGTTTCCACCGACACGAGGAAACATGTTTTGGGAAACAAATT
CCAAATGATGCGGTGATTTACCAGAAATTCTCATGTTCCCAAGAGAACCTGGATGAAAGC
CAGAAGCATCAGGGGATTCACCAGCATAGGTGTGTCGTCTATCCCAGATAGAAGGATTCA
CAGATGGTGCCGATCCCACATGGTGATTATTTATGGGTAAAAGAGTGTTCAGCATATGAG
ATGGTGCCCTGGGAAGTGCATGCAACTGTGGGGAATGATGAGCGGTAGAAAACCCGTTGA
CAAGTGTTGATGAGTTTGGCCACATCAAGCCTTGAGGCTGCCGGTGAGTTGAATTACTCC
AGATATAATGATGTCCCGGAGGGGGACAGCTCCCATTTCCGGAAGAACCAAAAACGGCAC
CATTCAGTTCAAGTGGATGCCCATTTGAGCTTAATCTGCAGAACTGCTGGTTCTCAATTC
TTTCTGTTGGTCTGGAAATAATATTTGCAGCCATGCCCAGAGAATTGCACGGAGCACCAT
TAGTTAAACCATCATGATACTCTGGAAGTGAATGAGGATGAAAATTGGGTGTTCCTTGGA
ATTCAAATTTAAGCTGGCCCTGTGAGTGGCCAGATTCGTGGAGACTGGATTGATTGCCAA
GTGATTCAACTCTAACCAGAGAGGGTAAACTGTTAGGAACACTAGATGAGATCCCATGAT
TGAACACATTTTCCAAGAATGGACTAACAGGGCTTCTGATTGTTGAGTGTACCCCTTGAA
CAGGTCCGTTATCCATGCCAGAAGATGTGATTCCCAGATGTGAAACTGGACCAGAAAATC
CTATTGTAGAGTTATTAGGGGAGCTACTTTGTTGTAGATATGGACCATATTCTTCTTGTT
CAATTTCCGGAGGAAATGGTGGCATCAAACGTCTAGCACCCCCAGGACGGCTTGGTTCAA
GTTTAATCCGCTTCCCAGCAATATCACTCCTGTTCAATGCACGAAGAGCAGTCTCTGCAG
CCCTAACATCATAAAATTCTATAAATTTGTGATGGCTTCTGTGTGGAGTCTCACGGATCT
CCTTAATTTCGCCGTATACACCAAAAATTTGACGGAGTTCCTCATTTGAAACAGAAGAAT
CGAGGTTAAAAACCACAAGAGTGCCTTGGTTAATATCTTTCTCTGGAGGGTTGTCCTTTG
GAATCGAGTAATGTATGTCAAGCTTCCTACGTCTCAATGGTTTGTTTTGAAGTGCTCTCA
TTGCAGTTCGAGCTGCTCTAATATCATGATATGATATCATAACAAAGCCCCTATGCTTGC
ATGCTGTATAAAGAGTGCGGATATCCCCATATTGCTCAAAAAGGGCCCGTAACTCAGAAT
CTTCAACATTACTATTTATATTACGCACAAACAGTGTTCGAGATGGGTGTTCCCCGTAAG
GGTGTTCCCCAGCAACTGAACTAATCGATCCATCCAGCTCACTATTGGGATTTCCTCCAG
AAATTTCAGAATCTCTCTGTTCTGTAGGGAAGCCATCTTCTCCCAAGTCCATCCCCCCAA
CACTGCTAAAAAGGTCTAAATCTTCAATATCTTCGCCATTATTGGATTGGCCCATGAAAT
CAAACCCATCAGTTACCCCAGAAAACAAGTCATCGTCATTAGGGAGGAGATTTCCAATAG
TTTGTGCCTCAATTTCCTCAAGGGATTCAAAAGGTTCATCTTCCTCATAATGGGAGGCAG
CAGCACCAACAGAATGGGCATTAAAACCATTATTTGATGTTAATCTCATTTTTCTGCTAA
ACAATTCTGACAATGAGCTTGAGAAGAGACCGTTCTCGTACTGTGTGCCCATGACATGAT
TTTCATCACCTTCCATAGAATAAGATGCTGGCGCTATATTGAAAGTAGATCTCATTCCTG
AATCATGGTCAATAGGTCTCTGCAAGGAGCGACTGACTGCTCTCTCTGCTCCCACTGCAT
TCTTCTCTGAACTAAGATTAACTTTCTGGTCTCGGATTAGATATGGATCAAAAAGTTCGA
AAGACTTGACCATCTGAGATTTGACTGACATCCGTTTCTCGAGGGGTGATGAGACAACTG
AATTTCCGCCTGCTGTTCCTAATACTCCGTCCATTTTTACACCTCATTAGGAAAACACAA
TTCCTCAGAGAAGAAAGACGATGATGATGACAAGCCATTTAGGTCCATCATTTCCGACAG
CATGGTGAAGCCAGAATCAAAAAATCACAGGAAAATTGAATACTGTTCGTTCACTGGCTT
TCACCAATGCTTCAATTCTATAGACAATTGAAAAGTTTCAAGACTTGTTGGAGAAAAAAA
TCTTTTATTTTAAAAATTGAAAATGAAAGCCATCTGAGGGAGAGTCAAAAAAACTGAACT
TGCAACTGTGGAAATGAAATTGGGAGAGAGAAACAAAGACACATAGGCGAAGAATTTAAA
CGAATTGAAGGCAAAGGAAGGCTAAGGATTGAGAGAGAGGGAAGAGAAATAGAATGAATT
ACGGCATAAGGCAAGGGAGGGAAGGAGATTGAATAAGGGATCTAAGCATCTGTTCCGTGC
AAGAACCTCCAAAGCCTTGATGCCTTCTCTCTCTTTCTCTCTCTCTCTCTTCTTTTTTCC
CTACATTGCACGTTAACCACATGTATTCTCCCAATTTTTTTAATCTTCTTTTTCCCCCTA
ACAACAAGAAACCAACTGTCTCTGTCTGTCTCTCTCTCCTCTCTCTCTCTCTCTCTCTCT
CTCTCTCTCCTCTCGCCGGACGATTCAGAGCCTCTCGCCGGAATTCATGGAGTTTCCGGC
GAGCGACGGTACCCTCCCGGCGAGATTCCTCCTCGCCCCCTCTGAGAGAACAACAGATCG
CTCTGATTTTTGAAACAGATAATTAAAAAATAAAAAGAAGAAATAATAATATAGAATAGA
GCAGACTAGAACAGACCCGATTTAACAAACACAAGACAAGGCGTGACCTCCGATGGTGGG
TTTGGTGATCAGGAGATGAGATGAGATGAGAGAGAGAGAGAGAGAGAGAGAGACAAAGAA
ATCATGAAGAGAGAGAGAGAAAGAAAGAAA
>TeaL_176331
TTCAACTTTTCAGAAACTAGGACTTATGGGTAAATTTTCCAAAAAAATTTGATAAAATAT
GCCAATGATATATAATATTCTTATATATTTATACACAATATTAATAATAGAGTTAGGATT
TTTGTCAAATGAAGGACAAGTCTTATTAAAACTATACCCATAAAAAATAGAGAGCAGAGA
ATCAGAACTTAAAATTAAAAATAAAATAAAATATTTAGACGAGCAAATTAGTATTGTCCA
AACACTTTGTGGGAGCAAAAAATAAAATAAAATAAAATAAAAATATTAATAAATTATAAA
TAAAAAAATATTTTTTCTGAAGTCAATATGCCAACAGCCGCCGCTTGGCCTGCCACAGTG
CACAATCATATAGCTAACTATATTTATCACTTTGGGACATGTACATAAGGGATTATTAGT
TTTGCGTTTAATACTTTTTGATATTATCCGCCCTTCAAATTACATTTCATATCCATATTT
TTAATACTCCTGAATTAGGATAGAATTAGTATAATCATTTCTTATTCCGTTGTTCTACCG
ACCATGAAAAGTAATTTTTAAATTTATCACCAAAGTAGAAGTTTCAATACGGCTCACCGC
ATGATTTTAATAAAAAAACAAAAACTACGACTTCGTCATACTTTTTGTTATGTCTAATTT
TTTTTTCCTATTTCATATTTGTTTGAAATTATTTGGATATTGACTATATAGTGTAATGAT
TGGTTTGATAATATTTTAACTCCTTAATATGACTCTCTTAATCCCTCATTTTGTATTCCA
CCTCTTTCATGAAACTCAATAAGCCCCCATATGGAGACCGTTTGGGAAAATAATCGATTC
AATTGACTAATTTTGTATCCAAACATGAGATTGGAGATTAGCCAAGACATATAATACAAT
TTCATAACCTAATTACCCAAACAAACACAGCCTTAATGCATTCTTATTAATGATATTTGG
TTGTCGTAAATTGTTTAGGATGGCATGGCAATGTGGAGA
>TeaL_176332
TGTCATCTCTCTATTGATTTCCAATCCTAGTCTTCACCTGCCATGCTCTGAGCTCTGAAT
CTCTCTGTCTTTCTTCACCCATTTGAGCCACTAAAGAGAAAGAGAGAAAAATCTAGAGAG
AGAAACAGAGGGATGCATGTGCTTCAGTTGAACAGCTCGCGGCCGCGGATTTCGCCTCGA
ATTTCAAGATTAAACCCGATTTCTTGTCCTTCGAAAAGACAATTAATGCCATGCCCGTGT
TGGCGGATCGATTCCTCAGCTTTACGTGTGAGAAATTTATTAATCAATGGTGAAGGGAAA
CGGGATGCTATTTTTCAAAGGACATGTTCTGAGTTGGATTCCTCTATGAATTTGAATGCT
TCAGACAATTTTCATGCTAACGACTTGAGAGTGAACCTAAAAAGTAGTATGAAGGGTCTT
CATGTTAAACTCCTGATAGCATCTGCGTCATCTTATTTGCTCTCCAGAATGATGCAAGTA
AACTTCATGAATAGATTGATAAAAGTGGCCCAAAATATACTTTTCTCTGTTGCAGTCACA
AGTTTGCCCTTCGCTTGTATGTCTAGTTCCCCAGATAAACCCACACCTCTTCGGTTGGAT
GTATCTTTGCCCTCATTGCAAGATATGGGGTGGAGTTTTGCAAGGTTACTTTATTTATTC
AACATCCAACTTGAAAGGAATGTTGCCACGTTCTTTATTGTGCTCCTTGCAGCATGCTTC
TCCTTTGTTCTCATTGGTGGTTTCCTCTTCTTCAAGTTCAGGAATAATACACAACCTCTG
GAGGACTGCTTATGGGAGGCTTGGGCATGCTTGTGTTCATCGTCTACTCACTTGAAACAA
AGAACACGTGTTGAGCGTGTTCTTGGGTTTGTTCTTGCTATATGGGGCATACTGTTCTAC
TCTCGTTTATTGAGCACAATGACAGAACAGTTCAGGAATAATATGCAAAGACTCAGAGAT
GGAGCGCAAATGCAAGTCCTGGAGACTGACCATATCATTATTTGTGGAGTAAATAGTCAC
CTGGCCTTCATACTGAAGCAGTTAAACAAGTATCATGAGTTTGCTGTTCGCTTAGGTACT
GCTACTGCAAGGAAGCAGAGAATTCTTCTTTTGTCTGATCTTCCAAGGAAGCAGATGGAT
AAGGTAGCTGATAATATTGCCAAAGATCTCAATCATATCGATATCCTTACAAAAAGCTGC
AGTTTGAGCTTAACAAAATCATTTGAAAGAGCTGCAGCTAATAAGGCACGTGCTATAATT
ATATTGCCAACTAAGGAGGATCGATATGAAGTTGATACGGATGCATTTCTTTCTGTACTT
GCCCTTCAACCTCTTCCAAAAATGGCTTCTGTGCCCACCATTGTTGAGGTTGCAGATTCC
AATACATGTGAGCTCTTAAAGTCAATCTCAGGATTAAAAGTACAGCCTGTGGAAAATGTT
TCGTCCAAATTATTTGTTCAATGCTCTCGTCAAAAAGTCCTTATAAAGATTTACAGGCAC
CTCCTTAATTATCGAAAAAATGTATTTAACCTCTGCAGTTTTCCTAATCTAGCCGGGTTA
AGATATAGGCAAGTAAGACGTGGATTTCAAGAGGCAGTCGTCTGTGGTCTTTATCGGGGA
GGGAAGATATACTTCCACCCAAATGATGATGTAGTACTACAGGAAACTGACAAAGTGTTG
TTTATTGCACCTATTCATGGGAAGAAAAAACCTCAGCTTGCATGTCCAGACATTGTAAAA
GAAGAAAATAGGATGGCAGATAATCTTGGAGTCCTAGAGAAGAATGGTGAATCTCCTAAT
CAAGCCTCGGAAATGAAAAGGATGCGGCTCCAAAATATAGTAAAGCGTCCCACTAGATCA
GGTTCAAAGGCATCAGATTGGAGTCTAGGACCAAAAGAATGCATACTACTGGTTGGATGG
CGCCCTGATGTTGCAGGAATGATTGAAGAATATGATAATTATCTTGGACCTGGTAGTGTA
TTGGAAATATTGTCAGATGCGCCGATGGATGACAGAAGCAGGGCAAGCAGCCTTGCTGGT
CAAGGCAAGCTCAAGAATGTCCGGGTTTCCCACAGGTGATTGGGAACCCCATGGACTATG
ATGTCTTAAAGGAAACCATTAGTAATATTCAGAAATCTTTGAAGAATGATGAAGATATTC
CCTTGTCAATCGCTGTAATATCTGATAGAGAATGGCTGCTTGGAGATCCATCCAGGGCAG
ACAAACATTCTGCATATTCCCTTCTACTTGCTGAAAATATTTGCAACAAACTTGGAGTGA
AGGTGCAAAATCTAGTTGCAGAAATTGTTGACTCCAAATTGGGAAAACAAATTACAAGAA
TCAAGCCGTCCCTCACTTACATTGCCGCAGAGGAAGTAATGAGCCTTGTGACAGCACAAG
TGGCGGAGAACAGTGAATTGAATGAGGTGTGGAGAGACATTCTGGATGCTGAGGGTGACG
AAATATATGTGAAGCATATTGGCCTCTACATGAAAGAGGGGGAGAATCCTTCTTTTGCTG
AGCTGTCTGAAAGAGCATATTTGCGACGAGAAGTTGCCATTGGTTACATGAAGAACAATA
CGAAGGTTATAAATCCAATGCCCAAGTCTGAGCCTCTGTCCCTTGAATTGACAGATTCGT
TGATTGTAATATCTGAGCTTGAAGGAGAACAACCCTTGCTTATTTAAACTTGTAATCGTT
TAATTTTTTATTTTCAACTAAACAAATCTTTGATTCATTTCATTGTTCACAAAGTGCATA
TTATAATGAGCAAAAAGTCTGTTATCATGGACCTCTTTGGTACTTCACAT
>TeaL_176333
GCCGATAAACCGAAGGTCTTCCACCTGTTCTCTTCTCTGCTTCGTCATTTACAAAGCTCT
CCCAACTGTTACGAACTACCAAACTGACCAACTTCGATTTCATCGCCAACCCTCTATACA
TATATATATATATATATCATCCATCTCTCTCATAAGCTTTGTCTTCGCAGAGCTCGCCGA
TAATCACGAGGAGATTCGCTTCAGTTTCAGCGATCGATCGATCTCTCTCTGGCATAGAAC
GATTTCTGCCTTCTGTCTCTGTGAATCAACTTATTTAAAAATGGCTACAAGTGTAACTCC
CAGCATGCAGATAGCAACCACGAAGCCAAGCATTTATTCATCTTGCCAAGTTTCTAAGCC
AGGCACTGCAATCTTCAGTACTGAAATCAATAAAGCATCTTGGACAAGGCTTACTTGCTC
TTCTCACATTTCATCAACACAGCCATTTTTCCAGAGCTTACCGTCCAGTCCTGTAAAATT
GCAAAAAGTCATTACGAAGGCAATGTCTGAAGCAAGTAACAACAAGCCTGTGTCTGGCTT
GCCAATTGATTTGAGAGGTAAGAGGGCATTTATTGCTGGTGTAGCTGACGATAATGGATA
TGGCTGGGCAATAGCAAAATCTCTTGCTGCTGCTGGTGCCGAAATTCTTGTCGGGACATG
GGTGCCTGCATTGAACATTTTTGAGACCAGTCTTCGACGTGGGAAATTTGATGAATCGCG
CATGTTACCTGATGGTTCTTTGATGGAGATTACAAAAGTGTATCCATTGGATGCAGTTTT
TGACTGTCCTGAGGATGTTCCTGAAGATGTGAAAAATAACAAACGGTATGCAGGGTCCTC
AAACTGGACTGTTAAGGAAGTTGCTGAATCTGTTAAACAGGATTTTGGCAGCATTGACAT
CCTCGTGCACTCGCTTGCCAATGGACCAGAGGTAACCAAACTTCTCTCGGAGACATCAAG
AAATGGATATCTTGCAGCAATCTCTGCTTCAAGTTATTCATTTATATCTTTACTCAAGCA
TTTCCTTCCAATAATGAATCCAGGAGGTGCATCAATTTCACTAACTTACATTGCTTCTGA
AAGGATCATTCCGGGATATGGAGGAGGCATGAGCTCAGCAAAGGCTGCTCTTGAGAGTGA
TACAAAAGTGCTTGCTTTTGAAGCTGGAAGACAGCACAAAATCAGAGTCAACACAATATC
TGCAGGTCCACTAAGAAGTCGTGCTGCAAAAGCTATCGGCTTTATTGATACGATGATCGA
CTACTCAATGGCGAATGCCCCATTGCAGAAAGAACTTTCTGCAGAGGAAGTGGGGGACAC
AGCTGCCTTCCTGGTATCACCGTTGGCTTCAGCAATCACCGGTGCTGTTGTGTATGTTGA
CAACGGTCTCAATGCAATGGGAGTAGGAGTTGACAGCCCGGTATTTGCAGATCTCAACAT
TCCTAAAGGCAACTAGAGGTAGTGATAACAAATATCTAGTGGCTTTATTGAAATTTTTTA
TTAGCAGAAATAAATCTTGGGTGTTCCCATTCCCGTTTCTGTTTCCCTTTTGCTTGACTG
TATCATCCGAGAATAGCTCAGTTCGCATCCCATTTACAAGGACGATTTGCTTCTTTTTTG
TAGTTTCTATTTCGCTAGCGTTATTATGCCGGATTGTGAAAGATGGGTAGTCCTTGAGGA
TAGTTTGATCCTTTTTTCTTTTCGTAGAAATAATGTCTAATGGTGATTTTGAATGTTTGT
TTCTGTTGTATCAATATA
>TeaL_176334
AAAGAAAGTCCAGTGAACAAATCAAACTACCAAAGTATTGTGGAAACTTGAAAGTGATAG
ACATTGAGAGAAAGTGATAGAGAGAGAGAGACATGAGTGATAGCAAGGGAAAAGAAGCGA
GTGCATTGAAGAAACTAGGGGTTGAAGTACAGAAAGGGGATCACTATTCTTGTCAAAAAA
CACAACAGATTGTAACAAAATATAACAGCAACGGCCAAACATCGTCTTACCAATCTGAAG
AGAAAGCCGCCGTTGTAACCAAGATTGGCAAATCTTCCACCACCACCGTTAAGGTCTTCC
AGCGTCGAGTGGAGGAGACAATTCACCACAAATCACTTCCTCCTGTTAAGGACGAGATAA
CTCACTTCAGCCATCGCCATGCCCTGCATCAGTACAAGGTGCAAAAACGAGACAAAATCA
ATTGCAACATATGTGAGGCAGAAATTCTAGACAAGGCTTGGAGCTGTGAAAGTTGTAAAT
TCTTCATTCACAAGTCATGTGAAAGCATCCCACAAAAGATCAAACACAAATCCCACCTTC
GCGACACGCTCATCCTCCGATCTTCCACCAATTATGCATGTGGAGAGTTCA
>TeaL_176335
AGCTACATCTCTCACTCTTCTTCTTCTTCTTCTTCTTCTTCTTCTTCTTCTTCTTCTTCT
TCTTCTTCTTCTTCTTCAGGTATCTATCATGCTTTATGATCTTATTTCTTCAAAATTTGT
GCTCGATTTGCTGTCGACTATGGTCTCTTTGCTCTGCTTTTAATTTCCATTTCTCGTTTT
TTTTCTCGTTTCTTGACTTTTTCTTCTCTCTCTCTCTCTCTCTCTATATATATATATATA
TATATATATATTTATACACATGCATATACATGTATTTATGTCCGTGATTGATGTAATTTG
GTTGAGGCGGCAATGGTCAAGTCGAGCAATTTTGTTTGCGGTTATTCAGAGTGAGGTATT
GGTACCAAGGATTTGTGAATTTCTGCGATTGTTATCTCTGGATCAGTAGCGGAATTCATA
AATTGTGCAAAGGGAGGTAGAAATATTTAGATTTGGAAGGATCGGAGTAAAATTATATAG
ATTTTGGGGGCCAAAATGTTCATTTCTTGTGATCTTGAGTGCTTGATGAAGGCTCAATCC
AAACAGCACACAATATTTTTCTCGAATTTTGATCTGAAACGAATCCAAACAGCATGCGCT
TGTTTTTTTGTGTGAAAGGACTGGAATATTTCTTTACAATATGGATTCTTGAAATTTGTG
TGTAATCAGCTAACCATTACTGTGAAAAGCTTTGGTACATAACTTACATCTATGTTGGTG
TAGAATGGAAGAAAAAATATATTCATGTAGCCGACTCCAATCGATTGGGACATATGGCTT
GGTTTGGATAGTTTGCACAAAAGAGAATTTTGCTCAATTGAACCAAACACGGCCTAAAGT
TATTCACTTTCATACCTTATTCCTTTCCCTTTCCTCCGGCATGGTGCAGTTGCCATAGTA
GATTTGGTTTCCAACAGACATTGTGCTTCAACCATAGTACACATGAACTGCGTTGTGAAT
GCTGAAGTTCTAAAAGTTGCATGTTTCTTCATTACATCTCTATGCTGATTTTCTTATTTC
TTCTCCAGAGACTCATTGCAGTTTGTGGTAGTATATACACTACTTCTGTCTAGCTTTGCC
GCCAAGTTTTTTTGTGTCAATATGCATGAGATAACAGAGTTTACAGACAACAGAAATTCA
TCGGAACAGGACGGTGAGGCAGGGACCATGCCAAAGAATGATATTTTGGACTTGCCACCA
GATAAAATCCACTCAAGGCATATTGGGGACAATGTTGCAAGCTCATCAGGGACCAATTTA
AGATCATCTTTCATAGGGATGGGATTCTCACAATCTCTTGTTGACAAAGTGATTGAAGAA
AAGGGTGAAGATGATGTTGACTTATTACTGGAGACGCTCTTTGCATATTCTGCTCTTCAA
AAACCACAATCTGAGTCCTCAGATTCTTTGGATGGTTTATTTTGTGACAAGAAGGATGAA
ATAGCTGCAGATAGTCATCCAAAAGAGGTTCTTCATAAACAGAATTCCAAATCATCAGAT
TCTCTGGAAAGCTTGTTTGGTGATGACAAGGACACAAGCTGTTCCCCTAACATTGCAGGG
GAAATGTGTCCAAAAGAGGAGACTGATATACATAATGCAGTAAATGATGACAGAAGAGCA
TCCTTGCTCATGATGAATTTCTCTCTGGATGAAATCAATTTTGCGATGGAGAAGCTCGGT
GAAGATGCTCCAGTCAATGAACTGGTGGACTTTATCTTTGCTGCTCAGGTATCTGAACAC
CAAGCACATGATAAGGATAACACTTGTCACGGCAATGAAGAAAGGAACAAGGAAGCTTCT
AAGTTGATTACGGACAAGACACTTCGTTTGCTTGAAATGGGATTCTCAGAGAATCAAATT
TCTGCAGCTATTGAGAAGTATGGTTCTGAAGTTCCCATTTCCAAGCTTGCCAACTCAATT
TGTGCAGATGAAATTGGTGGTGCTTGCAATGTCAAAAACAAGCATCCCTTGACCTCTTTC
AACAAGAAATTTTCAAATACTGGAATTAATTATAGGTCTTGGGCTAGGGGGGTGGAAGAT
GATCCAAGTAACAATTCTTTAGATCCATTGACACTGAAAACCAAGGAGTTTAGCCGAATA
GCTGTTTCTAGTTATAAGGATCTTGACTTAGAGAAGCATAAAGGAAAAAGGCCAAGAGAA
GAATATTTGGAGTTAAGCAGTTTGAAAAGACCAAAACAAGAGCGGGCGCCTGTACCTCAA
GGACAGCTTGGTAATAAGCCTAGACGGATTGATGGTTTAGGAATGCCCACACTGTCCAAA
CCCAAGTCATGCCAGAGTGTTGATAAAATGGTAGCTAAAGCTCCGTATTTCTTTTATGGA
AATGTGATGAATTTATCTCAAGACTGTTGGGTCAAAATATCACAGTTCTTGTATGCAATC
GAGCCGGAATTTGTAAACAGTCAGTTCTTCTCGGCCTTGAGTAGGAAGGAAGGCTACATA
CACAATCTTCCTTCCCAGAACAGGTTTCATATTACTCCAAAGCCGCCAATGACAATAGAA
GCAGCAATACCGCATACGAAGAAATGGTGGCCGTTGTGGGATCCTAGGAAGCAGTTGAGC
TGCATCACTTTTGAAATTAATGGAGTCTCAGAATTATGCGATAGGCTTGGAAAGATATTG
ACAGATTCCAAAGGAATACTTTCAGCAGAAAAGCAGAGAGATCTCCTCCATCAGTGCAGG
GCATTAAACCTTGTGTGGGTTGGTCGTCACAAACTAGCCCCTGTAGAACCAGAACATCTA
GAGCGAATTCTGGGTTACCCGTTGAATCATACTCGTGATTCTGAGCTTAGCCTAAAGGAA
AGACTTCAATCACTCAAACATTCCTTCCAGATAGACACGTTGGGGTACCATTTATCCGTG
TTAAAATCTTTGTACCCAGGAGGACTTACTGTACTATCAATTTACAGTGGAATTGGCGGT
GCAGAAATTTCTCTGCACCGTCTTGGGATTCGCTTAAAAGGGGTGGTGTCTATAGAGCCT
TGTGAAAGAAAGCGGAAGATTCTCAAGAAGTGGTGGCAGAGTACGGGACAAACTGGGGAG
TTGGTGCAGATTGAGGGCATTCAAAGGCTAGCAAGTAACAAGCTTGAGAGTCTAATTAAG
CAGTTCGGCGGTTTTGACTTTATCATTTGTCAGAACCCGTACACTTACTCTTCAAAAATT
CCTACAATGGCTGCAGATGGTGACAGCGTCGGAGATTTAGACTTCTCATTGTTTTATGAG
TTTGTTCGTGTTTTGCAACGTGTAAGGAGTACGATGGAGAGAAGCAAGTAACATTTTCCC
CCATCATGCTTGTTTCGGTAGATATCAATGTATTATATAATAGTGTGTTCACAACTACTT
CTCATCAACGTTCTCTCTGTTAACAATAAACTGATCATAACCTAATCAATTTCCTGGTGA
TAAATCATAAATTATAGCAATTAAATCAAGC
>TeaL_176336
CTTTTGTAAAAAGCGCTATTCGACATCCCAGAGCTACATTTGCATCCTCAACTACATCTG
CATTTGCGTCTACGTCTACGTCCACATTTGCATCCGCATCCAATGCAATTGTTCCATATA
AATCTGAACAGAAAGAGTGGATGTGGCGGGTCACATTACTTGAGTCGGGACTCAATATGA
TTGGCGGTGCGGTTGGCAATGCGGCTGGTGCTATCGGTGGCGCTATGGCTATNNNNNNNN
NNNNNNNNNNNNNNNNNNNNNNNNNNNNNNNNNNNNNNNNNNNACGGTTTGTGTGCATGC
ATGTTAAGTTGTACAATGTATTAACTCTAGTGTTTGTTTAATTATCAGTTTGTGTGCTTT
TTTAAGTGTAAACATCTTTTAAATAGGGGTGTTCAAAAAAAATTGGTGAAATTGGAAAAT
TGGTCAAAGTCATCAATTCAGTATGGTTTTTATGAAAATAGTGGAACGGTTTAAATCGAC
CAGATC
>TeaL_176337
TCTCAAGATGCACAACTCCACAATCCTGCCACATTGATTCTTTCCAAAATTCACGCCAAA
CATTTCCAGTGGCATCACGTCCTGATTTCTCTGAACCAAGCTCCTTGTAGTCAAATTGGT
TAGCCGCCTCCCAATACTTCTCCTCCCACTCAAGGGACTTGTCAGCACTGACACCCCGGG
TAAGCGTCCACCTGCAAACCACACCATCAGGTCTTTCTTCAACTCCTGTCTCCTTCCACC
ATTTTGATCCATCAGGATTCACTCCTTGGGATAATACCTCCTCATCCCCTTCATTAAGAG
CATAAGCTGCTTCTGCTGCATGGGCCGAAAATAGAACACCAAGTTCATGGTTCTCTTCTA
CATGAGCCATCTCTTGACTGGAAGTATAAGCTTCCACTTTCTCAACCTCCATTAGGGACT
GAAGAGGTGGAAGAGGAGGGTAGTGGTTGCTTTCGAAAAGTTTACTCTCAAGGGGGATTG
ACAGAAAATCTACAGATTGTTCTTTCTCCATCACAGGGTCTGTTTTGGAAGGATAAGTTT
GTCTGGTTAGCTTCAGGTTACTCTCATCATCAAAATTTCTCTCACTTTCTGGAGGTGTCC
AGGACCAAAAATCTGGACCTGGTGTTCCCTTTGCAACACCACTTGACTGAAAAATTATCG
AGCCCTCATTCTGTGCACCTCTTTGCTGAGCCTCTATGTCTCCACCATTCTCAGCACTTG
AAATCACAGTCCCAGAATCACCGGAAAACTCATTCGGCGGCAGCGGCAAACTCTCCTTGA
GAAGCGCACGGGCAGCCGATATAGCAGCAGCTGCCCGATCGATCACCTGCATTCGCTGAA
TTCTGTCCCTCTCTTCCTTAGGAACTTCCAAAATCTTCTGGAACTCATTGCTCTTCCTCT
CAAAAACCTCCCGACTCTCACCTTCTCCATCATCATCATCAGCATCACCATCAATTCGTG
ACGAGTTCTCGGCGATTCTCTGGAACTCGGAAGCCTTCCTCTCTCGATCCACCGCCTTCT
TCCACATGTCGAGGTACGAGTCCCCTCCATTGGAAACCCTAATTCCGGAGCTCTGTCTCG
CTCCGGCTCTGCTCTTCCCGGTTGGTTTCGAGTAGTTCGGGAGTACAATGGTGGTGGATA
TAAGGGAGTATTCGGAGGAGGCGCGTGGGGTGGCTCGTGGGTATACACGGAAGTGCGACG
CCATTTCCTCAGTTCAAAGCCACAGAGAGAGAGAGAGAGAAGACATACCAAGATCGAGAG
AGGAAAAGAAGAGGGAGATCAAGACTTAATGATTCTTCTCCCTCGGAGGCACGATCGAGA
AGAAGAGGGAAATCTCATCAGAGGCGTGATTCTTCTCCGATTGTTCCTCGGAAGAACAAA
ATTGCGCTTCTTCCTCAGATTCATGATGAGATTTGACGATTCCTGCTACTAAGCCCTAAT
CTCCATTTTCGTAGCCCTAATTGCAATGTTATAAAAATGATATAGGCCAGACATTCTACA
GCGAGCAAGATCTTATGCGTTACATAAACTATGCTAAAAGAGCTAAGGTCTCCATTTATG
CACCGAACTATACTCCTACAACTGTTGGCGCATCCCGAGGCAGAAAAAAACAGCGACCTA
ACCCCCCAAATGTAAGGAAAGAAGCTGAAAAGGCAGCAGCAGGGAAGCAACGCTCAAAAG
GTCTCATCCAGATTACAGTGATGAAAAAAGAGATAACCCAGAAGCAGCATCTCTGCCAGG
TGAACTCCCAAAGAAAGCTCGTCATGATAAGGCCCCTAATTTACCATCTGTGTCTGATGA
CGAGGAGGCTCAATTCCATCTAAGCAACTATTACCAATAAAGATGCTCGGAAGTTGTGAG
CCCCCACTTATGTACCAGCTTTGATAAATGGTTAAGCTAGGGCGAACTTATGAATAAGCT
AGAGCCTTGTTGGTGATGAAGGCTGCTAAGCAACGTGTCAAGGAGGCAAGTTGCCTCGAG
GTAAACTCCTCAACAACCCCTACTCAGGAGAACAAAATGATATCAAATGTAATCATTAAC
AGTTTGTGTGACTCTAAAAGCCATTTGGATTGCTTTAATATGACTCCCTATGCAATCTTT
TGAAACTCAAAATACTTGAATTACTCCTGCTTTTGGAAATCCTTTCTTGGTAGTGAGTGG
TTTAAATCTAATAAACGGTA
>TeaL_176338
TTTATGCATTTCAAGAGCAAAACAACCTATTTATTTTTATTGTCAACATTCATACATTTT
CAATCACCAGCTGTCCAAAAATACAATGAACCAAAAAAACCAAAAACAAAAATAGATAAA
GTAATTATTGAAATAATCGTGACACCATCAAACAAATTTTGTTAAACCTGCGGAGCACCA
GGAGGATGTAGGATGTCCCCGAAAGGTATTCTGATGTGACAATAAATGGATGAAGGAATT
CTTCAAGAGGGGATTATCTCAGCCAAAGGATCACCTCCGACCTTGTCCATGTTGCTTGGG
TAGTAGCTGATACCGGTTTGAGTCTTGTGTATGAGCACCTCAAATTCTCCGGCAGTAAAT
GACTTGTTCTCACCAACAGAGACGGATCTTTGTAAGTGTGAGTATGCACAATACTCTACT
TCATATACATTAATGTCCTTCATGAATTCAGAAACCGCAACCCCGACTCCTTCCCCATGT
GTGACAAACAACAAATTTTCTGAAGGGAATTTATCTGCCAGGGCCCTAATAATTTGGGCA
TATCTACGCCTCGCACCAATCACTGTCTCTTCCCATCGTGGCAACTCTTCATACACTGGT
TCCACAGAGTGATCGATTGTCCCAGCAGGTAACTTTGCTTCAAGCTCTGAGGTATGGAAA
CCAAAATCTCCATCTTTAGGAGCCACGTTAGGTCTTATGGCTTCCCTGTTCAACATCTCA
CACAGTCCATACTCAATAGAGACCTTGAGCTTGGAGGGATCGAGTTTGAGGCCATCGGAG
GTCATGACGGTGGGGTCGACATCATCGACGGCGCAGAGGGCGGAGATGACTTGGGAGGCG
GTTTGGAGGCAGCGGAGGAAGGGGGAGACGAAGACACGGTGGATCGGGAAGCCGAGTTGG
GTCCGGAACTTGCGGCCCGTGCAGAAGGCTCGGACCAAGCCAGCATCAACTAGGGGTGGG
TCCCAAGGACGAGCCGCAGAAGCCGACCAGAGCGGCTCGAAGTTGTCAATGCGATCGCCG
TGCCTCATTACGACGACGTTCTGGCTTAGCTTCCCCTCTACGGTTCTCACAGACGAGCCC
ATCGGTTTCGGGTCAATGGTTTCAGATCACACCAAAACAAGCAACGCAACGCAACGCAAC
AATCTTAGGAGAGAGAAAGAGAGAGAGAGAGAGAGAGAATATATGTATATATCAAAT
>TeaL_176339
CAAACCCAAACCCAAACCAAACTAAAACCAAGCCTTAACTCCGTCAAATGGGGTGGGTGA
GCGGCATGAAATCTATTTCTTCACTCGACTCTATCCTACATCAAATGGGAACGAAAAACA
AAAAAACCAACAAAAAAAGAAATTTGATAACCTGATTTTCATAAACGTATACAATACACC
CTGTTTCTATAGTCATACATTAGAACTACAGATCAAAATTTAAACTAATGTACACAAAAA
CTACAAACATGGCAAAGCCAGGTCACAAAGGTAAGTTAATGTGTCATTTCGCAGCTTGTT
AGATACAGCAGCAGCGAGAAAGATGAATTGATGTCAATTAAGGTCCGGGTTGATCCTCCC
TGCAATCAATGGGCATATCTCTTTCTTCTCCTCCTCGAGCCAATCCCGGGAAATAATATC
AGATCATTTGTGTCTTCCAAGAAATACTCCGAGCTTCAAAAATGGATGTGTGCCCTCTCT
CACCAATGAGAAGAGGAAAAAAAATGAAAGAATTACAACAAAAAACACCAATCAGTATCT
AGTTCTCCATTAATCACGTTGCTGACAACGATCTTGAATCTTCTGATTTGTTCCTACGGC
ACATACAATCTGGACAAGGAAATGAATATATCGAGTCACTTGGTCTTTTGAGCTCAATTC
CTTTAGAATCACTATGAGCTCGCATATTCAGCATGTTTCGCTTGAAGCTTTTCCACCCAT
TGGTATTATCAAATAATAATGCTAACTTCCGCTTGTCAGGTCTGATTGTCTGGGAGTGTC
CACCATATAAGTATCTCCGATGGCCCAACAGAAAATGAGGAAAGTTTCCACCTTGAGTTG
TCACAAAAACTTCACTATGAAGACAAACAGTGTAGTCTATGGCAGCCATCCTGGAAGAAT
AGTTCCTTAAATGGAGCAAGTTCCTCAGGGGATGCCAACATCTCTTTAGTTTGTAAAAGT
GGAAACATTTCGAATAGTGGAGCCATATATCTATTGGCATCATATATTGTTCCAGAAGCT
AAATAGATAGAAGTACTTTTGTCAAACCCCATTCCCCTAAGGATTAAGCCGACCTCCACA
GGAGTAAGGGGGCATTTCCCATTGAGCCTGAATGCTCCAGGACGAATAACTCGACCAGGT
TTGGTGAACTTCCCCTTCCAACCTATCTCCCTTGCAGCATCCATGTCTTTCTTCTCTTTG
GCACCACCATCAAAGACACAACAAGAGAAAGCAACCATATCCTCCTCAAAGCGAAGATGC
ACAGAAACATATTTGCCACTATTATTTGCACTGCGTTCTTTCATTCTTGCAACGAGAGCT
TCACCAATAGTTAATATAGGATTTGAAAACCTTAAAGCTTCATAATTTGCCAAGCATCTA
AGCCGTTGAACTTCTGGAGGAGCATCAAATGACAATCGATTTGCAAAAGGAGAAATCCTT
ATGAACTTTTCTTCAAGTAGCTTTGGAAGAACTGTATCCTTATAGTACTGAATGGGTGAC
CATGCCTTTATCCTGAAGTTGTATACATTGCTCAAATTGTGGTCAAATCGTTCCATGACA
TACTCAGGAATCTTGTCAACTATCCGTACATCGTTTTCCAAGGTACTAATGAAATAAGCT
TCATCATAGATGTCTTCGAATTTGCTGGGATCTTTCCAAATGCTGTGATAATGAAAATTG
GGAATTAAAAGAGTTGCATTAAGATAGCCAGCCACAGCAACAGCATTGCATATCGATGTC
CTTTGCTGATTCAAGCCACCATTTGCCTCAATATATATGTAACCATTTGACTCAGGTAAG
CCTCCTGTCGATTTGTTTATACAAGCTCTCCACTCATAATCTTTAGGGCGTTTCCATATA
GTAGATATCGCATCGGAGGTTGAATTGTCCGCATCCATTTCGGGACGGAGCTTCGCATAG
AGCTGGGGACTCCGGTAGACGGAGCCCGGAGCAGGACGGTGATTGATGATCGGAACAACG
TCGAAGGAGACAGTTCCCATGTAGAAGAGCATGCCGGAGATGTAAAGAAGCGGAGCGAAG
AGGAAGATGCCTTGTCTGCGGAGGAGGACGGAGAGGAGTAGGCCGGCGAGACGCTGGGCG
ACGGTCTGGGGGGTTGCGCCGGAGAGAACCGCCCTCCCTTCGACCGGCTGTGCCGGAGCC
TCGGCGACCGCAGCGGCGACGACGGCGGCGACGACGGGCTGTTGTGGCCGCTGCTCGGCA
GCCTGTTGTATGCCATAACCTCTCTTTTTTAACGCTTCATATGAACAACGCAGAGCCCCT
CTCTCGTGTCAATTTTTAGAGAGAGAGAGAGAACG
>TeaL_176340
TTCAACCTGAAAACAACATACACTAAATGTATTTCAAATAAAATAAAAATAAAAATAAAA
CCTATTTAATGCTGCCAATGTCTCCAACTAGCAGGATAGTTGTGCTAAGATTCTAAATAG
AGTTGCACTGACGTGTCTTGTAACATGAACTGCAAGACATTTGTGTTAAATAGATTTTAA
TAGGAAATAATAATGGCATTCATCAAATTGCAATAAATTTCTGACTGCAACTGGTTGGAT
TTAGGATGGGGCGCAAACCCAACCTTTGTCCATAATAAGCACGGTCCAACCTTAGTACCA
AAGTTTTAAAAAGCTTTACTGAAGCTCGCCTCAAGGCTAAGATAAAACACATCAAGGCTT
TGATTTTTAGGCTTTATTCCCCAAAGACCTGCGCATAACAGTTTGAGATTGAGACATGCA
CCTTAGGAACACCTTGTATGCCTTTTGCGCATAAGCATATGAGAAAAGTACGCATATGAA
GAGATTGACTTGGGCTTTTGTTAAACTTAGTCTAGTAGATTGTTTAAACATAAAAAAATA
AAATAAAAAAGAACCTCATTTTGTAACTATATTCTAAAGGCCAAATTAAGTAAATGACCA
ATCAAGAAAAAGCAAAGTTAATTCTCAAGTGATAAAACTCAATCACTAAAACTAAGGATA
TCAATTTTAGTTTTAGCGTAGGCAAACTTCATTTTTTGCAGTGAAATATTCAATGTCTTC
AGGAGAAAAGTATTTACACCTTTATATTTATTTATTTTTACTTTTATTTACTAAATAATA
AAATTTAAAATGCTTACCCACCAACGCCTCAAGACATATGCCTTGTTTCATGAGGGGTAA
AACGCCTCAAGTTATGCATTCACCTTTAAAAGCTTTGCTCAGTACCCAAACCAAACTCCA
AACTGGTTCCAATTCATACTTTGGAAAGCAACACTATCGAGCCATCGTGGATTTCTAATA
ACCATTAGGCCCATTACAGGAACCCTAAATCTGCTCTTTCCCAAAATGTATGTGTCACTA
GGTGCTGATTCTATAAAGCAGTAATGTGGCCAATTTTTAAAATCTTGAATCTATTGCCAA
ATTCTGTGTGTCAAACAGATGCATGGCTAAATGCCTCCAATGTGCTCTTGTATCTGGCAC
CACCTTGTACTGAATGTTCAACCTGCATCTGCCGCCTAACAACATCTAAGGGGTATGTGA
AGGTCTGCCCGAATAAACCAGCTAAAGCTCCGCAAGAAAGGCGCATTACAATAGACTTTT
GGTGCTCTTCGGGAACATGCATCTTTAGTTCCTCATAGATGTAAAACTTTAAACCAGCAT
AAGGAAGAATACCAATGAGTGTAGGACCTACTCCCCGATATAGAGCACGTGCTCCCCCCT
CTTTGTAGACACTCTCTAATACATTTTTTATGCCATTGTATGCAGGCTGCAAGTGAGAAC
TTCTCGTACCATTCCTGAAACTTCCTCTTGTGTCCACAACCTGATAAGCAAGTTTAGTAC
GAGCCAAATCTAAGGGATATGTGCATAAAACTGCTGTTCCTCCGGCTGCTGAACCAGCTA
AAAGATCTATAATGGGGCCCGTTCCCAAGGCAGAGTAATTGTTCAAAATCCAAACGCGAT
ACTGCTCATATGTCATGAAATGTAATGCTGCATAGGGAACAATCCGAAGGACACTAGCTC
CATTTCCTTTGTAGAATCCTAAAACACCCTCATGCTTTAGTAACTTCTTTAATGATTGAT
AGACCCCAAGAGAATGGAACCCTTCAGTTCTAGTCTGCAAGAGTATTTTAATCCTTTCCA
GGGGAGCAACTGCAGTTTTTGCAAATGCCCCAGCAGCACCTCCTGCAATTAGCTCCTTGA
CATAGACGGGTAAGCTATCAACGTGCGAAATGCCATTACGGGCAGATGAACCATCAACAA
ACCCAGCCACATTTGTGGACAAAGTTGACCCTTGCGAAGAACCCATCTCAAATTATTCCT
ATTTTCTACTCAACACCAACTTTCCAGCCAAAAACCCTTTACAAATTCAGGTAAATTTCA
CTACCCACCCTGCAGTTTGAAGAACTCTCTATCCCATCTATCTCTCTGGACACAAAATGA
GAACAGTTTTTGTTCAAAGGGTAGAGCCAATAATGGCCTGAGAACACCCGGAAATGAGCT
GGGCACGTTCACAAGCCGATCCTTTTCTATACCACTATCAAGATACATCAACAAATGCAG
ATAAACTAACCACAAGGACCAACTAATCAAACCCTCTTCAATTTAAACAATGCCCCCATG
GATCAATATTTCACACTCCCCTAAAAAAAACAACAAAAGTGACCAGAAAATCGAACCCAG
TTCAAGATTCAATCAAGATTTGAGAAAGATTGGAGATTAATCAAAACTCATTCAATATAA
GATCAAAACTAGGATAACCCATTTCAAATTGATCAATAAAAACCAAGATTTGGATGGAGA
ATGTCGCAGAAAACCTACCAGGGATCGATTGGGGTTACAGG
>TeaL_176341
TGGAATCAGCATGGCCAATGTCACTCCAGCAGCAGCAAGGGCTTTGAGCCAACCGTGTTT
GAATTCTCGATTCTTGAATTTGGGGACTTATTCTACATAGTTTTCAAGAGCGGCGCTCTT
CCATTCGACTCTTCCAATTCAGCCTCCAGCTTGGCAAGCGCCTCATTGGCTAACTTGAGA
GATTCCTCGCTCGCGTTTGCCCTCTCCTCGACTTCCGATCTGAGCTGGTCAGCAGTCTGC
CCCCTCTCCTTTTCAGCTTCGGCCCGTGCATTTTCCATTGTCGCTCTCACCGCCTCAAAC
TCAGCCTTGTTCCTCTCACTCTCGACTTCCGACTTCAAACGGCCAATTCTTTCAATGGCG
TCATGCTGACGGCGGCCTATTTCGGCTATCATTCCGAAAGGTCTCCTTGTCAGCCGACAA
TGAGACCGAGGCAGCCAAGCTTAACGCCACAGCCGGATCTTTCAAGGCCGACGCTTCAGA
GGAGATCGGCATGTTTTTTTATCTTTGGTTGAACAACAAAAAGAGCAACCACATCTGACT
CCTCTAAGCGTGGCCGTTTATCAACGGGGTTCTCTTCAGAGCCGGCCTCGTTCTCGACGG
TACGTTTCTCTCCCCGATCTTCTGGAATCGGTCATTCTTCTGGAATTGGCCGTTCTTCTT
CCTTTTCCGTCTCGGCCACACCAACTTGAGCCATTTCTTCTACAATAATAGGTTCGAAAG
TTTCAATCGGGGCAGGTCCAGAACGGATGGCCTCAGCTCTCCGTTAGGCGGCTATGCATT
CGGCATTTTTCTTTTCGTGCGAATTGCGTGAGACTTTCCCCAGCCATACCCTCAGAATAA
GCGCCGAAAACGTCTCCCAAGTTTGTAAAAATATCTTCAAATGAGACGTCCCCTCGGCCT
GATGTGGACGAAGGGTCGGACGAGTTTAGTCTGGCTTCCTCAAAGGCCGAGTTAAAGAGC
TTCGTCAACCTCCAAAAATGTCATGTAAGTCGACTCGTACCGCAGGAGAATATGGGCTGC
CCTCTCTTGTTTTTGAAGGTTTAGGCGGCCGACAAACTGTAGCGCGATTTTAATTTCTGC
AAGCATAGCGTCGTCGTCTGAAACCAACACTCTCTTCAAGTCGCTGTCTGCATAAACAAA
GCGATTAGATAATCACCGATAAC
>TeaL_176342
TTTTATTTGTTTTATTATTTTATATAAAAATAATTTAACAATTCCTACACTAACAACTAT
CATCAAAACAAACACAATTTTACTTAATCTCCTCACTATCAATCTCTTCCATTCTACCTC
TAAAAACAAGTTGCAAACAATTTCTTAAGACTAATTCATACCGGCTCTACCCCAACTTTA
TAAATGGACCCCTGCTGGTATACTCAGAGATTAGACTCCCAAATTAATTGGTCGGTCCAT
AGAACTTGTTGAGTTATCACAAAAAAAAAGGGAAAAAAAAAACTTTTTCCCCACCATCTT
TCCATTTTCTTTCTAAATAGCTATTCAAATTTATGATTCACCACCACATTAAGGTGTGCA
ACTCTTATGCTGTGTTTGGTTGGGAGATTTGGAGAGGAATTTAGAAAGGGAAATGAAAAA
GGTAGGTAGTTTCACACACCTTTTTCCTTTTCATTTCTAAATTCCTCCCCAAATCCCTCA
ACCACACACAACATTAAGGATTGTACATCATATGCAACCTAATTATTAGGACTTAGATTA
CAAAGAATTCATCTGGACCATTGAATTAGAGTATTCCTTCTTCACTTCATCACCATAAAA
CAGAAATTAATGTTTTTCTTAATTTATATATAACATATCATCATCTGTAGACATTACATT
CACACCCACACTGATAACATCTCATAACACTACTAGATATTCAAAGCAAGATTTTATTTC
TCTCCCTCCCACCACACCAATCTCTATTGGCCTCTTATTTGTAGCTCTCCTCAGAGTCAA
ACCGACCTTCGAAGTAGTGTAGGGGAAGAAGTATAATGCGAGCGAATCACTTCATTGCAT
CACGTTTTATATATTATCTCATACGTTATTATTGTATTAAATCAATGTGTCATCACATAT
TCTCATTAACAATAAAGTAGTAACACATTACATTACATAATATACAAAATGTAATAAAAA
AATATCCTTGCCACATTATGATCATGCTGCTATATACATCAGAGACAAGTTATGCCGTTT
AACTAAATTATTTTCAGTTATAATTAGAAAATAAATAATGATTCTAATCAAATTTCAAAT
ATATTTTCAATTATAACTAAAATAATAATTAAAATAGATACATTACAATCACAATAAATA
AATAATAAAATTATAAC
>TeaL_176343
TCTGCGTTGACTTTGAACATCTTGCCTGTGTTCGTCTGGACCACGAGAAGGTATCCTTTG
TTAATGTAAACGACGCCGTTTAGTCCGCAGAAACTGTACATTTTGCCGACCTCAACCGGA
TGGGAAGTGAATGCTTGAGATCTGGAAAACACGGAGGGCTCGCCGTCGACGGTGACCTTC
CAGATGAAGTTNNNNNNNNNNNNNNNNNNNNNCGACGTCGTTGGCGATCGGACGGTCGTC
GGATGTGGTGGGGTCGTGGAGGAGGGTGAGGAAGAGGCGTCGGCGATCGGGGGATCGGAG
GTCGTAGGCGGCGAGGGCGTTGAAGGAGGGGAGAGGAGGGAAGGAGTGGAGGACGGCGAG
GAGGCGGCGGCGGAGCATGTCGACGGAGACGCCGAGGACGGTGGTGTTGGGGGGAAGGGA
GGGGTCGAAGATGAGGGTGTCGACGACGGCGGCGTCGGAGACGGAGAGGAGAGTGCGGTG
GCGGAGGGAACCGACGACGAAGTGCTGGGCCGTTGGGTCCCAGGAGAGGGACTCCGGGTA
GAGGTTGGGGGATCGGAAATTGATGACGTGGGGTTTTCTGGCGAAAGTTGGGCTCACAAA
GGCGAAGAAGAAGAAGAAGAAGCAAATTAGGGATGTTTTCAGAGACATGATTGTTGTTGT
TGTTGTTGAGTTCTATCTGTGTTGCGTTGAGCCCAAATTTCGAAAGAAAACACCACG
>TeaL_176344
GCTCATAAAACACAACGTAGCAAACTTAACTGTACTCTTACCATGTCATCAGATCATTGA
CCACAAAAGAGTAGTATTTGCTAATATACCACCAAACCTTCTTAATAACCAAGTTCTGTT
AAGCAGTGTCACATCTGATCTTCAAACAAAAAAATGACCATGAGAAAATAGCCCCAATCG
AATCTTTTATTTTTATCAATACAACTAGTGGACTTGAGCCCCAAAAACAAGGCTGCCAAA
AAATTAAATTGACCACTCCAAACTAGGCCGTTATCACTCGAACACATAAACCTAAATTGA
GTCGTATGAAACCAATGTCACAAGTGACCAGACACCATCTGCTGTGCCATTGATTCTTCC
CGCTCATGAACAACTAATAAAATGTACATGTAATGAATGGGACTTGTGAGAGCATCTCAA
TTATATTCGACAATACAACAAAACAGAAGATGTGAAGCAAAATCAGGATGTTAAAACAAA
ACAAAACAAAAAGAGAATTCAAAGGGAGGGGAGGGGGTTAAATTTACATTCCCAAAATGC
AAAAGCTAAGTGATTTGTTGTTCCCTGCCAAAATCTATTAATGATTCATTTTGTTGGTTT
TGTCCAGGTTGTTTCGGATGTGATAGAATTTCCATAATAGACCTGCTTTGAGGATTCATC
CCAGTAAGCCTGCCATCCAGATGGGAGATCTCTTGAAAATTCTTTCAGATCAGGCTGCTG
GTTTCCATTAGTAACAGCCTCAGATGGAGTCTGTACAGCTACTTTGTTTAATTGAGCTCT
CTTGCGCTTCACCCGCTCCCGCCAATCACCACCCAGAGGCTGAAAGTTAGCATTAGCTCT
GGCCTCTCCACTAGCAATTTGCTGTGCACGCCATTCCTCTATTTCCCGTTGTCGCTTCTT
CTCTAAAATCTCATAAGCATTTTCAGGTTCATCTTCCTCATCTTCTTGCAACTTCTCTTT
GGCTGCCTTCCACTTGTCCACCAAGCTGGAAACTTTCTTATTTGACCTTAATGTGGATAC
CACAGCAACTGTCCGTTTTTTGCTGTGCGGAACTTTAGATTGAACATTAGTGGCTGTTGA
TTTAGCAACAGCAGTCGCAGCCGTGACTGCAGTGGTTGACAACCCAGGAGCACTCTCTAC
TGCTGAAACGGTCACTGGAGCTTGGATGGTAGCCGGCGTAAAAGGAACCTCTAGTGATGC
TATGTCAGTACTGACAGACAAACCAACCTCAGCGTTCAATAATGAAGTAGAGTGCGCTTC
TGCGTGTGACTCCACAGAACTGATTTGATCAGAACCAAGGACTTCATGACTGGATATTCC
GTGTGACACTAAAGATTGTGCACCACTTACTGCTGGTCCAGGGAGTACTGCTCCGTCTTG
AACGTCACAATACACAACAGGCTCAACAGGGTTAACTACAACTGGAGCAGCAACAGGGTA
TGTACTAGGCAATGCTTCATAATAAAGTGGTGGATGGGACACAGCTACCTGAAATCCTTC
AGTGTGTCCATATACATTATTGGCTGGGAATTCTGTAGTCGATTGACCATAATACTCAAA
GTTAGAAGCTGGATAGGACAGATTGTACTGTTCTGTATAAGAGACTGGTTGTACTGTTTC
AAAATAAGTTGGTGGTGGGGGATATGAGAGTTCAGGTGGGTCATCAGGCGGCGGTGGAGG
AAACGATTCATTATCAGGAGGTGGCGGGGGAATCCAATCATCATCTGGAGGGGGTGGAAC
ACCAAAAGCTTCTGGCAGCACAAAAGATTCATGTTCTGCAGGTGGATTTGGCTGAATAGT
CTGTTCTTCTGGAGCACAATATTTGGCAGCCAATGAATCTATGGTAATTGTGGCATTTTC
TGGAGTCACATCTTCAACTTCCATGTCCACATCCATATCCACATCTTCCCCACCATGGAG
TACAATATTGGAAGTTAATTCAGTTGGCTGTGCAACTCCATGAACTCCACTGCTCCCTCC
AACACCACTGCCTGAATGAGCTGTGGGATAATCAATTACAGAAACATGTTCAGCTTGAAG
AACATCATTATTGGCAACTTCATTTTTTGAATCTTTCTGGGACACTGTTACATAAACATC
CGCAGAGGGGAGATCAAAAGAAGAAGAAACTACTTTCTTTTCATTTCCATCTGCATCAAT
CTCATTCCCCTCACTTTCCCATGAATTATGTGGTGCTTCAGCTTCGCGTATTTTGGTAGA
ATCGGCAGATTTAAAAAGTTGGGAAACTTCATTGTCAATGGCACCTTCTAGCTCTTTAAG
GTGCCTCTCACAGTGCACCCAGAAAGGTAACAAGGATGATCCAAAAGGTAAAAGTGACTT
GATGTCAGAAAGCCTAATCTCAACTTCCAAAAGAAACTTTGATATCCATTCATGCCCTTG
CATGTGGCTCTTGGAACCTTTCAGTGATTTTAATCTCTCCAATAATTGCTCACTATGCTT
CAGAACTGAAAAACTAAGGTCATTCTCCGTGTCATCTTCTTCATGAACCATGGATTGATC
AGCATCTGTGGCATCCCCATTGCACAAGAGAGTATCACCCAAGTCCTGGGAAGAAACACT
GTCCCCAAGTGAATACAGTGCAAGGGCTGCATTGGAGCTATTTTTCATCTCAGTTTGGTT
AGCATCAGAACCTGGCCTTTTATCTTCCAAACCTTTATCTTTAAATCCATCATTCTGATC
CTCTATCTGGGCCTCGGGCTCATCAATTTCTCGAGTTTCATGGATTACATTGCCTGCTTT
ACAGTGATTATTAGGATGCACTGTTACAGAACCATCCAATTCCATGTCTAAAGTGGAATT
TGGTTCATGTGTCCCACCAAGAGGACCGTTTCTTACTTCAGTATCAGGAGCAGTTTTCTG
CTCACCCGTCAATTCAGCTCCCTGAGCCAACAGATCAGGACCTGCCCATGAAGTTTCCCC
AGTCACAGTATTCCAGTAGTAATATTGATTGCTCTCTTCATGCAGCACAACCTTCCAACT
TGAAATCACATCACCGGTTAAGTGAACATCAGAAGTTCCTGTAATAGATGCTTCTTCCGT
TGAAACAACTTTGCACAAATCAGCTGTGACAGCAGAATCAATTTCTCTAACGTCATTGTC
CTCTCTATTCTGCAAAGGATCTGGTGAAACAGAACCTGTTTCTAGGTCATGTCGTCTTTC
CTTGTCAGCATCAAGCTCCATGCTCGCATTGTTTTCCATATCTTCATTTTCTGTGCCTAC
AGATCCCTTTACCTGTTCATCATCATCTTCAGCAGTGGACTTCTCTGCAGTAACATCGTC
AAGTCTTTTACTTGATTCCTCATCCAACTCATCATCACTGTATTGCCCAAGTAACAACAA
AGGATTCTCTGACTGTTTACCTGAAGATGATGGTGAATTGGGTGACCCAGCACGATGTCT
CGGATCTATGTCCCCTCCAAGTTCATCCTGGGCGGAGGAACCACCAGAATCTCCAGAGGG
TTCCGCGAAGAGGTCGAGCTTTACTCTACGCCCAGCGGCGATCATGGCGGCGATTCGACG
CTCCTTTCGTTTACCCATTTATCTATAATGCTTCAAGATTTGAAATTTTGATTCAAGATC
GCAGATTGAAGATCGAAATTGAAAGATTCAACTGGAATTGAATTGTTCACTTTCTAGGGT
TTCACACAGAGAGAGAGAGAGAGAGAGAGAGAGAGAGAGTGTGTCTGTACATTGTACATC
TATTTGTTTGTTAATTGAAATTTCAATCAATTTGTTTTCAAACTCTTCAGCTTCAAGCTT
AATTCTCTTATTGTGTATATATAAAGAGAGAAACAGAGAATTAGGGTTTGAAATTGGTGA
TGTCGCAGAGCAGCAGCACCCAGAGCAGCGGAACCGGACCGGACTTTCATCTACCCGATG
AGTTATTGTCGGTGATTCCCATTGATCCCTACGATCAGCTTGATCTCGCCAGGAAGATCA
CTTCGATGGCAATCGCATCTCGCGTGTCGAAGCTTGAATCGGAGGTTGGGAGGTTAAGGC
AGAAGCTTTATGAGAAGGATCAATTGATATTGGAGCTCGAAGCGAAGGGCTCGCACCTCG
AACAGGCCTTTCATGAAGTAGATATGCGGTGGAAGATCGCTCGTGATGATAATATGAAGC
TTTCCAAGGAGAGAGATTCATTGGCCATGACAACGAAGAAACTAGGGCGTGATTTGGCGA
AGTTGGAGACGTTCAAGAGACAATTGATGCAGTCACTAAATGATGATAATTTATCACAAG
CTGAAACTGTTGATATTGTGACATGTGACCAATTAGTTCCCAAATCCTATTCTGTGAAAG
ATGAGGAATTAAATGGCCACATGGCTCACCATTCGCAAAGCAGCTCTATAGAAAGTGGAT
ATACAACTTATGATGCCTCAAAGCAAGCTGGGCAAAGATTTTCTATGACGCCGTATATTA
CACCACGCCTTACTCCTACTGGAACTCCGAAAATCATTTCCACGACTGGATCCCCAACAA
GATATTCTGCTGCTGGATCTCCTCAGAAAACTTCTGGTGCTACATCTCCCACGAAAAGCC
AATATGAGGGACGAGGTTCACTGTCTTCATGGTACCCATCAAGCCAGCAGTCATCAGCTG
CAAACTCCCCTCCTCGTGGACGCTCAGGGCCAGCACGCACTCCACGAATTGATGGAAAGG
AGTTCTTCCGTCAAGCTAGGAGTCGTCTATCATACGAACAATTTAGCGCGTTTTTGGCAA
ATATAAAGGAATTAAATGCTCAAAAGCAATCCAGAGAGGAAACTTTGAGGAAAGCTGAAG
AGATATTTGGGACGGATAACAAAGATCTTTACTTATTATTTCAAGGATTGCTTAACCGCA
ACATACACTAAATGTTTTGGTGAAATGGCTTCTGAAGACAATGCTGACAATTGGTTTGAT
TGGCAAGGGACACTGGAGCTGATTTGAGGTCAACCTCATATCCAGTTGTTTTGTGTGGAC
CAAGTGGAATCAACATACATATGAGCTGATTATCCTTCAGGGACTAGAGCATGGTATTTG
CAGGCTTGATTCTCCCCATTCCTTGCATGCATGCCCGGTACCTAACTGCTTCTTGTTTGT
TTTTTTGGGCATTACCTGCTGTGTTCTATTAAAATGTAACAATTAATGCTTGCAAGATAT
TCATGTCATTGAGTGAAAAAATTTTGTTCAATTAATCTG
>TeaL_176345
GCAAAATAGGGGAGACCTTGGGTCTCAATATTTTGTCATTTTTTATTACTTTTTTTTCTT
TCACAACCCTTTATATAAATTCATAATCCAAACACAAACTAAAATTGTTTTTCTATTCCC
CTTTTGTCTCCTGTCAAGCTGTAAAATGGACACTGGAATTTCAGGATGCATATCATCATA
TCCCCCTCGTAAAGAAATTTTACAAGAACCAATTAAAAACTGGCGGCCTAGAAAAGATAT
AGAGAGATTTAACCCTTACAAGAAACCAATACAGGTCAATGGTGAAGGTAAGTAAAGCAT
ATCTTTTGTTTCTAACAATCTCATAAGATTTTCCATATGACCGACAAATAGAAAAGATGA
AATACCAAGAAAATAAAATGAATCGAAACACTGTCTTGGTGAAATGCAATGCTACATTTA
AATAATCTTAATAGAGTCTAAACAACAATGGGAAACCAAACAGAGTCTTCCAAACTTGCA
TATTAACATAACCATTCAAATAAATAAAACACATAATAGCGAAGTCCTAACAAAGCTCAA
TGTTTGAAACCATGAGAGAGGTACCTAATCTTGGGACTCCAGCTCATATTGCTGGAGCAG
TTGCTTGCAACCAGACAAGGGCTCATCCTTCATAAAGCCCATTGCATTGGCAAAACGGGT
GTCTGAAGTCATTCCGTTGTTTCGGGTAAGGATCACACGTGCACGGTCCCGCCCTGGGTC
TGCAGATTGACAGTCACTCTGTGGGCTGCTAACAAGCATTGCATCACAAAGCTGGTCCTT
GTGGTCTTCTTTCACCATGATTGTGTATTTTCCCGCCTCATTTGTTTCTCCATCAATGCT
GTATAGGAGTGTCTCTGTGTTTCTGTCTTTGCATTCGACTTTAACCTTGGCACCTGAAAT
GGGGGTGGTGAGGGCGGTCTCGTAGCCAGCACGGCACGTGTCGCAGTAAACCTTACCCTC
CAGGACGAGCGGGTTCGCCGCATGCCGAGCGGCACTAACGAGCGCCGGGAGCACACAGAG
CGCCAGCAGCAACACCATTCTCGCCATTGTTAGAGAGAGGGAGGGAGAGAGAGAGAGAGA
GAGAAAAGAGTAAAGAGCAAAGAGAAAAGTGCAGTGTGAAGTCATCACTACAGAGGAAGA
A
>TeaL_176346
GCCAGGGGTTGCGCCTATTTTCAAACAAAACCGCCCACCACCAGTTTAGTTAGACATCCA
GTCCAGATTGCAGAGAGAGAAAATAGAAGATCTAGAGAGAGAGACAGAGAGAGAGAGAGA
GAGAATGAGTGCATCACGCAGCAGCCTCAAGCATCAACATCAGCCGCCGCAGACGGTGGA
GCTACCACCCTTCCTCCACCACCACAACCACCATCCCAGGTATGTCCCTCTTCCCCACCA
TCCACCTCCTCCTCCACCAAACCCCTCCGATTTCTACCACCACCACCACCACCACCTCCC
TCCTCCGCCTCCACCACCACCACCACCACCACCTATTCCACCCTCACCACACTCATACCG
CCCCCTACTTCCTCCCCCGCCTTACAATCCCCTCCACTCCCAATTCACTTACCCCAAACT
CCGCCCTATTGACGACGACCTTACAATTTTCTCCCCCCGATCTCCCCCTAGGGTTTTCGA
TCGATCCCCATTCGTTCACGATCGCCCCCGTCTTCGCATCCCCGAATTCGACAATTCCTG
GCCCGATCCACCTAGGGTTCCTCCCGAAAATCGCCTCCACCACCACCGGCCCTTTGACAG
TCGAATCCCTGTGTCGCCCTTTCCAACTTCTGATACCCATAGGAATGATCTACAACGTAG
TTTTAGGTTTAGAGAGGATTTCATTGATGGGTTTACTCCCAATCGTACTGAAGAATTTTC
ATGGGCTCCAAACCATAGTCCAAGCACTGATCTTGATAGGAATTATCGTCACAATCGCAA
TCATCATTATGTATCTAACTCTAGCGGATCTTCTAGAAGTTTTGCATTTGTTGATTCTCA
TGTTGTTTCTAACTCCAATCCCTCCATAGATTTTGGGTCTAATTTGGGAAATTACGAGTC
CCGTTATGGTTCTTCGATATCATCAGATAGTGATAGGTTTCTGAGTAATAAGGATGAATA
TAGGAGATGGGATCATGCTAGGGAGTTGCCTGATGCTCCAGTGTTGTCAGAAAACAATGA
ATTTGATAATAGTGATGGTCTTCGAGTTGTTTCCTCCAGACGAGTGCCTCATATTTATGA
TTCTGGTAAATTTAATTATAGGGGCAGTAGAGAAGGTAACCAAGAATTTCTTCACAGTCC
CAGGAAGAAAATAATACAGAAGAAGAGTGCTTTACTTAGGATTCAATATGTTAAATCTCA
TAATAGGAATAGAAATGACGAACAGCGTTTTTCTTCAACTCGTTATGATGACTCAGACTC
TAGTACCTTCAGAAGTAGAGGTCCTTTTGTTTATTCCGATAACAGGATCGAGGAAGATAG
AGAGGGTAGCCCAGTGGAGCTTGATGTTTCTTTTAAATCTAATGCTTTAGTAGCCAAGGC
TATTGTGGCCTCTTCAAGTCATGGAGTTGAATCTGATAGGAATTTCACACCAAGAAATAG
GAAGATTAGGAAACTCAAAACACCAGAGATAGACCTTTTAAATTCACCACTAACCAAACT
CAGTGATGGTCCTGTGGAATTGAACAGCCCCACGTATGCTTTGGATTGTCCAACTATTTC
TTACAGGGACTCAAAACAGTTGGGGGAGAATGTTATGGATTCTGGTGGTGGAGCTGCGTG
TGCTATTGGTACACAACCTTGTTCCAGCGGAGCCATTGATACATCTGGAAATAGTACACT
GAAAGAATCGGTTTCAGAAAAAGGTGGTAATTCTGTTGGCTCGGATGAAACATCTTCACT
CAGGACTAGGAGGAAGAAGAAAGTCGTAAGCCCTCTTTCTCATGTGTCAAGGTCACAGGC
AACGGAGACAAATGTTGAGCCTGTCAAAGCAGATAAATCCGAAAGCAGTCTGCCCGCAGC
CTCACATCCTGGTGAGGATGATATGCATTCAGAAGAGAAAACTGTCTCTGCTGGCATGGT
TCTGGTACGCAATGTTGATTTGCAGTCTTCTCCAAATGAAGTAACTGCATTGCTTGATCA
TAATAAAGTAGATGAATCTAAAGTTTCAGAGAAAGACGGAACTGACATTAATTCTGGTGG
ATCACATGTATGTAATACTAAGAGAAAGAGAAATAGCTCTACCCATCTTTTGGGCTCATC
AAGTCCTCTGAAAACAACCAAAGTTGATGAGGGTACTGAACTTGCAGATAGATCAATTGA
TTTGCATATGATTTTGAATTCTGACAAGAGTCCTGTTGAATTGCAGAATGGAAGTACTTT
TACTGGGATTGGTCAGGTGGGTGACATTAGCCAGCAATCTTGTCAGAATGAACCTCTTGC
ATTGCTTCAGAATGGTCTTGTAAAAGGATATTTAGAGGCTAAGTTGTCGGTAGGAGGCAA
TGCTAATACCAATTTGTCAAGTCCAGAGGAAATCAATATTCATGAGGATCACGTAAATTT
ATATAACACTTTTTATGATGTCCAAAATGCTTCAAGTTCTGGCAATGAGCTTGTTAGAGG
GAAACATAAAATTACTGTTTCTGACATTGATGCTGGTTCTAAGTTTAATGAGGCTACTGG
ATTGCCAGAAGGTGTTGCAGTAGATGCTGGTTCTGAGGCTACTTTATTGCCAGAAAGTGT
TGAAGTAGAAGGAATTCCAAGTCCCTTGGTTGAAGGTAATGCTATCGTGGGTTTGTCAAA
AGCAGAGGGAACCAATAACTGTGAAGGTGTATTTGATCCATATTGCTTCAATCATTATGC
AACTAGCACCTCGGGTTCTGACAATTTTCCAAGTAAATCTCAATGGAAAATTCCTGTTTC
TGAGATTTGTTCTCTTGATGATAGTAGCAAGGAGTCATGTCCAGAAGGTACAACTGTATT
GCCTGAGAATGCTCCCACAGAAGGACTTACAAAAGCCAGGATGTCAGTGGGAGGCAACCT
GCATGTTGGTTTTGGTAAGGGGGGTACACCTAATAAGAGGAAAGATATGGATATTCAGTT
GGATTTTTCAAGTCCAAGCACTAGTGACATGCCTGTGAACATGGTTAACATTGTATATCC
TATAGATACAAGCTTTAGTTGTTCTGACAAGGACCTTAATTTTGCACAAGAGAAAGTTGT
GGTTTCTGGTGCTGATAACTTTGATGTTGGCTCACAACCTTGTACAGACAAGGATAGCAT
TGTGCATGGTACTTCTCGCAAGTATATAAAGAGGAGGAAAGTATGTGTGCCAGTTTCACC
TTCTCCAGTGCTGCCTCAGACCCAGGAGGAGCCTGTGAGTGGTGGTACCTTTATGTTCAA
TGTGGAACTGCCTTCAAATACAGATGGGGATTTGATGCTATCAGAAAATAGAATTGTGGA
GTCTAACATTGATACTGTGCATTCTGCTAGATTTCCAGCTTGTTCAGAGTCTACGAGTGT
GTTGATTGGAAATACAGAGGCACGACCCTCATTTGAGGCTACAAATTTTGTGGGAGAGGG
ATTTACTGATAATGTTTCAAAACTTAAGCAGGAGTCTTGTTGCCCATCAGGACTGGGAGT
TGAGCAGAAAGAAAAATATGATTTGGTTATGATCACAATGAACCATCAAATTGACATTCT
TGATATGGAAAGAGGAGGCAGAGGGGAAAAAGAAGTTGTTGCTAAGGATGTTGAGGAGCC
TGGAATGCTTCACATAGACACTGTTCAGCAGAGAGATCCTTCAGAAACTCAGGCTCCAGA
CACAGCTCAGAGGCAACCTGTTACTGATATGGAATGGGAGAGTTATCTGCTGGTGAAGGA
TGGTTTACCTTCTGTCTCAAACACTCTGCCTTTATATGCAGATGGCAAGGGCATCTCTAC
TACCAACTTGCTGGATGAAATGGTGGAGTTTGCGCCTGATAAACTATCCAATATGGACTC
TCCAGAAGCACAGTCTATTGTCACAGGATCACAGATGTTCAATGCAAAAATATCACTTGG
TCAAATACCGAATGAAAAGAGTTGTGAGGATGTTGGAGAACAAGATGAGAAACATGTGTT
TGAAGGTCTTTCTTCGTCATATTCCTTAAACACATCTTTGCAGACAATTAACAAGAAGTC
AGGTCATGCAGTGGGTAATGTTCATTCAGTTAATGCCAAGTTCCAAACCCAGGAAGCCAG
AAAAACAACTCATGGTTTGAATTCTACGAGTGGGGCAATTAACATGAGAAACAACCAGCT
GACTTCAGCAGTCCCTAGGGTTTTTCCAGGTTATTCATCTTCAAAGAAAACAGCCCCATC
AAGCCACATAACAAAACCCCGAACCTGGCATCGAACTGGCAATCTCTCTGCTTCATCTCA
TCTGGCAAAGAATTCCTATCTGAACTCTGTTCCTCCACAAGGGCAGTCATCTAGAAAAAT
TGGAAAGGATCAGAATGCTTACATTCGTAAAGGCAACAGTATCGTAAGAAAACCTTCTTC
AGTTGCTGCAGCTCCTAAATTCTCCTATGCTTTGAGTTCATCCATCTATCGGTTGAATCC
TACAAAGATAGATGACATGAAGAACAGGACGGGAGTTAAGAGCAGTGTCGACGCCAGAAA
CACACCTAGTAGCTTGCAAACAGGGCTGAATGCTACTCTTGAAAGGCCCAAAACACCACC
ATTACCCTGCAGCACCAAATTATCTCATTGTACGACCTTCTCTTCAGGAAATGGAGCACC
TTCATCATTGGCAGATCTTCCATCTTATGGTTGCACTAACACTGAGTCAGACCCTCTAAA
GCTGAAAGAAATTACAGATGTGTCAAAGCCTTCTGAGGATGCTCCAAATTCTTCTGGAAC
TCATGAAAATCAAACTGGTCAAATCAACAATTTTGAAAGCCAGAGTGTACAAGATGATGG
AAATTCGGAATCTATGAAAGCAAGAAAGATGGTATATGTGAAGAAAAAATCAAATCAGTT
GGTTGCAGCTTCCAGTTCTAGTGATTTATCTGTTCTGAACGTTGACAAGACTGAAGCCCT
ACCCTCCGATGGTTACTACAAAAGTAGAAAAAATCAACTCATCAGGAAATCATTGGAAAT
CACTCAAAATTTTGCCATGCCCGATGTTTCTTTAAACTCAGAGTGGAAAAAGGCTCCTCG
GGTTATTGCAAGCAGTTCTAGTAGGAGGAGATCTGGTAAAGGTTTGGCAAAGTCATATAA
ACCTTCAAAATTCTCTCTGGTGTGGACACTACGTGATGCACAGTCATTGAAGAAAGAGAA
TGCATCACTACGCCAGATGTTGCCGCACCTATTTCCATGGAAAAGAGCTACACACTGGAG
AAGTTTAATGCATAGTTCAGCATCTATTTCCAATAATAGTTCCTTATCTACAATCAGTCG
GGAATTGCTGCTGTCGAGAAAAAGGGAGACTGTTTACACAAGGTCTACCCGGGGATTTTC
TCTTCGAATATCCAAGGTTTTGAGTGTTGGTGGGTCTAGTTTGAAGTGGTCAAAATCCAT
TGAAAAGAACTCAAAAAGAGCAAATGAGGAAGCTACACTAGCTGTTGCTGCAGTAGCGAA
GAAGAAGAGAGAACAGAATGGTGCTGGTGCTGTTACTACTGCTGGGACAAAGAATAGAAA
TCATTCTTCCCGTAAGTCAGTTCATAGTATAGAGCTGCGCCCAGGAGAGCGTATATTCCG
TGTTGGTTCTTTTCGATACAAAATGGATCCGACGAGGCGGACACTTCAGAGGCTTTCAGA
TGAGGAATTATCAGACTCAGTCGCTCTTCAATCTGGGAAGGATTTAGAGAAATCTTCTGT
TCCAAAGAGATTACTGATTGGCAATGATGAGTATGTTCGAATTGGCAATGGTAACCAACT
GATTCGAGATCCGAAAAAACGAACAAGAATTTTGGCAAGTGAGAAAGTTAGATGGAGTTT
GCATACTGCCAGACTGCGGTTGGCTAGAAAGAGCAAGTACTGTCAGTTTTTCACAAGGTT
TGGGAAATGCAACAAGGATGATGGAAAATGTCCTTATATTCATGATCCCTCTAAAATTGC
GGTTTGCACAAAATTTTTAAAGGGTTCATGTTCTGATCCCAACTGCAAATTGACCCATAA
GGT
>TeaL_176347
ATGTTGGATGCCGTGCAAAAGTAATGGCAATTGGGCTTTGACGTCCCCATCTTCCCAAAT
CAACCGATTCTGTGCCTTCCACCTCTCTCTCTCTGGGCTGTTTCTTTCCCTTTCTGGGTT
AAGAACAATCTTTTCCAATTCTAATGGAAGGCTCTGCCAATGAACGTCTTTATTTTGGGA
AGATGGGTTATGGATGCAAGCATTATAGAAGAAGATGCAAGATCAGAGCTCCTTGCTGTA
ATGAGGTCTTCGATTGTCGTCATTGTCACAATGAAGCCACGAGCATGTTGAGCAACCCCA
TTGATCAGCACGAACTAGTTCGAAGCGATGTTAAGCAAGTTATTTGCGCAGTGTGCGACA
CAGAGCAACCAGTTGCTCGTGTTTGTACGAACTGTGGAGTCAATATGGGAGAATATTTCT
GTGAAGTGTGCAAATTCTTTGACGATGATATTGACAAAAGGCAGTTTCATTGTGATGATT
GCGGGATCTGCAGAGTTGGTGGTCGTGAGAACTATTTCCACTGTAAGAAGTGCGGATCAT
GTTATGCAATTAGTCTGCGTGACAATCACTCGTGTGTGGAAAACTCCATGCAGCACCACT
GTCCCATATGTTACGAGTATCTCTTTGATTCATTAAAAGACACTATCGTTATGAAATGTG
GGCACACAATGCACTGTGAATGTTACCATGAGATGATGAAGCGTGACAAATATTGCTGTC
CCATATGCTCAAGGTCAGTTATTGACATGTCTATAGCCTGGAAGAGAATAGATGAGGAGA
TTGAAGCAACCGTCATGCCTGAGGATTACCGTTACAAGAAGGTTTGGATTCTATGTAATG
ACTGCAATGACACGACTGAAGTTTTCTTCCACATAATTGGACAGAAATGCAGCCACTGCA
AATCATACAATACAAGAACAATTGCACCTCCGGTTCTTCCTCAATGACCAGGTTATGCTT
TCCGAGGCAAATATTTTACTGTCTACATGCACTGAAAAAGCTCATGCCTGAGCTAGAAAG
AGGAGGGAGGGGGCGGTTTCTAATTGCATCTTCGACCAATTTCTTGTTTTCCTTCTTTAT
ACATGCCACACTGCCATTGCATTATGATTCAAACTGTAGCATTTATACTTGCCTGCTAGA
CAAAACGTTTTCTGTGGTATTCTTCTCTGATTATTTGGAGTTTAAAAAAAAAAAAAAACC
CATTTGAATGACTATGGGTTACTGTACTCTTGATGTACACACTGTAATGTGAAAGAAAGG
GGTTGCTGTTTATTCTGTTAATTATACCGGGAATAGTGTTGACTAATTATAATATTCATG
CATTGTGGTTGAACTTTTGCTACCCATATCCTTGCATATGTTTTATTGATGATAATGTGC
AGCAATATGAAATTGCTGATGGATCTCATGAGGATCGGACAGCCCCAAATGTATGTGAGC
ATACACTATGAGCAGAGGATGGTAAACCGATGCAAATTCATTCAATGAATGGCAAAAATC
TTCAGAACATTGTATGAAACTAACACTCTGTATGTTGCTCTTCATACTCGGAATTAGGGG
AAGTTTATCATAAGCATACTTTGGGCTTGTTTGTTACAGCTTAAATGATTTGCTTATTTT
ATATTATGCGGTAAAAATAGCTTAAATAAGTTGATTATCCTAAGTTATGAGAGGGATGCT
TTTAGACCTTGCATAATAATCGTACACAACCTGAGCTTCCGAATGTTGTTGATTGATTCA
TCCTTTATCTAGGATTTTTGCCGGAGGGGCATGCCCTGTGATGTAGATGATTTTTTTTTC
AATTTAATATGCATTCATTAATGAAATTTAAGCTGATAGAATGTCTTGATAGACTTACTT
GCAATTTGTGTATTGAGTATCTATGTTTCTTGACATGAAGCTTGTACCTTTGTTTCTTCT
CCTCCCAAGGGTCCTAATTTTCACTTGTTTGTATCATTGCAAACATTTTTTTATAGGTGC
TTTATCTCAGGCTATTGG
>TeaL_176348
AATAAACTTTTAATTTTATCAATTTAAACTCTAAACTTTTAATTTGTTTGCAATATAAAT
CATTTGTCTATTTTCATTAAACACTCAATTCATGGGCAACATTTCATCTTGACACACCTG
ATGGGTAAAAAAATTTTGTTAACAAGGGCATCCCAGCTTGGATTGGATTACTCAAAACAT
GATGTAAATTTATCTCACAAACTAAATCCTACTCCCAGACAAGTTCTCTATCTTACAAAA
AGAGGCACAGCAATGGAGTAAATGGGAAAACTTTTTAACAATCTAGAACCCAACACATGG
ACGTGTTTCTGCATTTGCGATTTGTTCTCCAATTCAATAAGAGAACTCGTGCCCTCGAAG
TGAGATGTACTTCTTAACCCAGATGGCAATGTCCTCGGCACAGGCCTGGGCCTGAGGAGT
CTTAAGAAGCATGTCAAGGGTTGCAAATTCGTGAACAGCATCTTTGTACTCAAGAACAGG
TGCATCAACATTTACCTTCCGGAGCTCCTCAGAGTAAGCAATGGCCCTGTCTCTCATCCA
GTCGTGCTCCGCTACAATTGTCAGTGTAGGAGGCATGAACTTTAGAGGTGGTCCCCGATC
TGGTATGAGGGGGTTGGCAGCCGGGTGGTCTAGGCTGAACTCTTCATCAGGTAAAAAGAG
CTTCCATGCTAGTACACACATAGGCTTGTCATAAAAGTAAGAATTTGCCAGTTTTATCTC
GGAATGCGTTGGAACACTCCCAATGAAGAAGGGATACATCAACACCTGTGCCACCACCTT
GACTGGGTCCAAAAGTTTGCCTGCCTCAACAGCTTTCCGAGCCACATAGTCTGCAATATT
TGCGCCACAGCTCACCCCAAGAAGAACACACCTGGATGGATCTCCATGAGCCGCCAACCA
AGGTTCCACCAAGGATGCCCCGAATGCATCTGCAATATGCCTATGGACATCCGATTTCCT
CAAATCGGCCCCACCGCCTCGCGAATTCCACAACGACTTACCACATTCTGCCAAATTCGC
CTGCTTTCCCAACCAATGCAAAACCGAAAAACCATCCTCGAACGCAGCCGGGTACCGATT
CTCCGGTGCAAGCCTATACCCCACGGCAAGAACAATCACATCACACAACTTCGCAATCCG
CCGGCAAAAAAAATCGTTCGTCACCGAATCGTTGCTCCCACTCACAAACCCTCCGCCGTG
AAACTGCAACATCACTGGCAGTTTCCGGCAGTTCCCAATCGACGGCGAGTAGCCTCTATA
CACGTCAGTCTCGGGCTTCAAATTCAAATCATCTGCACTACAGCCATAACTGTTCCTTCT
GTGAGTCTCCGTATCAGTCACTACATTGCCCTTCCTGGACGGTCCATAGCTGTTGCGACG
GAGCAGAGCTTGATTCGGCTCGCCAGAAACAGATCTGAATTCTAGATCAGAGCGTTTATT
CAAAGCCCTAACCCTAGTTCTGGAATCAAAATCGGACGACACTAAACAGGTATCGGGAAG
GAAGATTCGGATGGAGAGAGAAGTTAAAGGATCGATGTGAATGTCTTTGGTGGCGACGCC
GTCGGAGAAGGAAGGGTTTGCGGGGGCGACGGACTCCTCCGGCCGCGACGTGACGCCGAA
TGGGCTCTTGCTGGTCTCATCGAGAGGGTTTTGGATACGGTTCTGTAAACGGTGTTTGAG
AAGGAATTTGAAGAATACACTGTAAAGCTTTACAGCAACTGTAGGCATTTCTCTCTCCCT
CACTCTCTAAATCTTCACACCAGTTAGTCTCTCAAATTCATCGTGTTTCATCAGATTATG
ATTTAGATTCAAGCTTTAAGGTTCGCGAATTGAGATTGCTTCAATTATGAATCCAATAAT
TCAACAATGGCGTGTAGAGAGAGAAAGAGATTGAGAGAACCAGAGAGAGAGAGAGAGAGA
GGGAGGTGCGTAATGCGCACAGACATTACAGTAGTGTGTTTTGTTGGTTTGGCATTTCGG
GACTGTGGCGGGTTTCGTTTCGTTCCG
>TeaL_176349
CAATACCCATTTGACATGAACCACGAGAGAAACACCATTTCAACCCAACCACAAATTATG
TCCACCAAATCATCACAAAAGACAATTGAAGCTAACAAACAATCTCTGCAATCATAAAGC
CATAGAGTTCTTTAAGCTGCAGAGTTGACGTAACAGCAAGTCCCAGGAAAAATAGCAGGA
GGCATCATATATATATATATATGCATATCAAACCTTCATCATCCCCATCAGCTCTAGATT
TTATCGAGCTTTTCTGCCTTTACAACAGGATTGGCTTTTGCTATAGCATCCTGTGCAGTG
CCGCGGTAATCAAAAGGGCAGTCGTGTTTGTCCCAGTAGCGATGCGATCCACAAAAGAGG
TCACCACAATGACATTTAAACCCGGTTAAGCCAACCCGTTTCTTGCAAGTGGTGCACCTA
TTAGGACCCTTCTTCGGCTTTGGCTCACTGGTCTCCTCAGAGCCAGATGCCGGAGTTGGT
GGCAAAGAAATAGTCTTTGGCTCCAATGGATCCACTTGCACGCCCACACTGAATCCACCT
GATCCGTTAACTATGTTGTTAATGGATGATGCAGCAAGTTTAGCCTGTTCTTGTTTCAAT
GTCAAGTCCTTGTGACACTTGGAACACATGTTCATGGTTGCTGCACTTCCAAAGAAGCCA
CAGTTGTTGATGCACAAAATAGGACCTTCGGGATGAGGTTGGCATCCAGTCTCATCATGC
TCCATTTTTTCACCTCTCCTGTTCATGAGGACGACAAACAAACCGTTTCAAAATGAACCC
TCTTTTGAACGATCTTGGACGTCAAAATCGCATTAGAAGACACAAGGGAGGGTGAGCTCG
GATTTGCGAAAACG
>TeaL_176350
CAACAACATAATCACCAACTGACAAATTCAATGCCCCAAATGGAAACCAGCCTGCTTTGC
CTTTGCATTCTCCTTCGGCCCAGCCACCGTTTGCCACCTTTCGGACAACAACATAATCAC
CAACTGACAAATTAAGCTCCACATCAGATTCAGCCTGATATGAGTACATAACCTCTCCCA
GAAAGTAACCCATGCTGTCAGTTGATCCATTATGCGTTGGAGAAGCAAACACACCATTAC
CTTCCTCATATGGTGGTGGTGGGGGCATACTGTCCACACGTGGACTAGGACTTGCTTCAA
TTCTTTGCCGCTCTGATGTCATCTCCACTTCAAGCTGATCAAGTATCTGAAGAACTCTCT
GATGGTAAGTGCGTTCCGATTCGACCATAGCTACGAGTCGCTGGAGAGTCAACCTCTGTT
GTTGAGCTTCAACTGCAGATAATGCTGCTGCAGCTTCTTTCCCCAATATTGTCATGTTTG
ATTTCAGGTCCTGTAGTTTTGTCTCTGCTGCTTCAAGTTTGAAAACAATGTCAGGATTTC
CTGTTCCTTCTCTCACTTTTGCTTGACGTTTGGAAACTTCAATAGCCTGAGCTTCAGCCT
CTTGACGCATCCTATCGTAACGTTGAGCAAGATGTCGAGCATCTTCAAGTGGAGCTCCCA
CTACCATTGCTCTTAATGGCTCTGCAACCTGTGTACCAAGGGCTTTTAATAGATTTGCAC
GTTCCTTCTCCATTTGAGCACGAGCTCGTCCAAAACTTAATGCAGCTTTTGATAATGTAT
TACCACTGGTGCATGTATTCTCAACACCATATTTCCTGCAATCTTCTGACAACTTAGTTC
CTATCTCAACTTGTTTGGACCCAGTAACAATATAACTTTCTACTCCCCGAACAGTATCTC
TTTGAAAATGCTTGGCGGTCCTTGTTGAGATGTAAAGTTTTTCAAGTTTTTGATGCTGAT
GGAGCTCTGCTTCATCAGTAACAACATTATCTGAACCTCCATATCCTCCAGCCCCAAACT
GCTTGAAGACAGCCTGCTGTTGGCTTGGCGACCTGTTCCCTGCATGTTTTGCATGGCTTG
GTTGGAAGATGGGTGAGTAAAATTCCAAACCTCCACCACAAACTCTTATCATTATTGGTT
GTAGAATTCATCACTCTTTCAAGGTAGCCGATAACAGCCTATTGCTTAAGATTGCCATGG
AGGATCTAAATGGATGTTCTCTATTTTGGAATTCATCTTCTATCTAACAGTAGCTTGTAT
GCGATGCCATTGGAATGTTAAACCAAATTTCATGATATGACTTCACAAATATAAAAACAG
GTAAACCCTACAAATATAGCATCCATCACATTAGCATGAAATGTCAACAGCATTATGCAG
CGTAAAAAACCTTTGACTACAGATCATTTTGATAAAATATGTCCCTTTTTGTGTGTGTGT
GTGTGTGTGTGTGCATGCACAGAGGGAGTACAATGATTAAACACATGATTTGGAATTGAG
CAGCATCAAAGTGGAATTTATGGCAGTAGTCAACTGGCATGGCAATCATAAAATTGTTAA
ATAAAATTAATTTGAATGAAGCCCAAGGCAGACTTCTAAATGTAAATACAAGTATTACAA
TTTTCTTTTTACCGTAAGGAATAAAAACTTGTTTTTAACAAAGTTTCCACATTGGCCAAC
TATCAGTGAAGAAGCTAACAAGCCCAGGAGGGTAATATAGAGTTGGCATGATCATCAGAG
TCTAAAATGTGCACAGCCTTAGATATACCTATGGCCATGAACGACATCGGTCTAAGATCA
TATTTACGGTGCATCGGACATTCACCCTAAATTTGAATGGGAAAATTGTACTGTCTAGCA
TTTGAATTGAGAATTCATTACCTAAAATAGTGTAATTGAGAAAATTTGGAAATTTCATCA
TAGTTCAAGGCATTTTCTACGTTTGGGAAGTGGCTAAATTAGCCAAAAAGCCACTTAAAG
TCCACATTTATCCCCCCGGTCTATTTTATATATAAAGAATTGTAATATAACCACTGAGGT
TTAGAAAAACAGCTGAACCTTCAGAGGTTTCGAGTGGTAAAATACCAATTCTCCCTCTCT
CTCTAAATCATAGATAGTCAAAACATGCAATTTTTTATACGTATGGTTTCAACAACTAGA
CTCTGTGCAATTACTAGGACTTCCAGTTGTTCTTTAGTTACTATTAGAAAAAGCTATCTC
TAATTTATGGGATCAATTGTTTTGTGACATAATAAATTAACAATGATACATGGACCTCCA
CCAAGGGAGATTTGTATATCTGTCTGTCTCTCTCTCGTTTACAAGGGGAGAGACAATAAA
TATTGGAAGGTGGCGAGGGTGATTCTTGGTATGTTGTTTCATAACAAATTCAAAACTAAC
CAAAGGAAAACAAACCCCACAAATTCAAAACTCTACAACATTTAGCAGATTATTCCAGCT
AAATGACCAGATTTAGGGGAGGCATCATAAAAACTCAAAACAATTTGAGGTTTAATTATC
ATTATTGTCTAAGATTAAACCTTGATCTCTGTAAAGCCAAGGGATGGACCCCATGTATTT
CCATTGACTAACTGGGGCGAGGACTAATCATTTTTTAATTCTCACCTTTCCATTATTGGC
ACTGCACAATACCAAAAAACAACAATATCATATTAATGCTGAAACAAGTTTTTCAATCTA
CTTGACTATTGCCTTAAAATATTTTTGTTACATGATATGCCCACTACCAACACAAGAAAT
CCGCATTGGACCAATATAACAAATTCATATTTCATCATCCTTAGCTTCCTGTTAGAAGCC
AGGGAAGCAGAGGTATGAGCCTATAGAACATATCATGTTCAAGCAAGGACACATATTTCA
TCATCCAATATTATTTGACATTGTTGAAATCAAAATCGTATAGAATGGTCAGCAGTTCGA
AATTCAACTTCATTATATATATATCAAATTCTTAATGTTCCAGTTCTTGGGAAAGAATAT
GCGATCTGACCTAATCAAACCAAAAAGAAATTGAGACATACACATAAATCATCCAAAATC
ACGACTATCAACATGAGTTCTTGTATAGAATAGTCTGCAGTTTCAAATTCAACTTCATTA
TATAGATCAAATTCTTAATGTTACAGTGTTTAGGGAAGAATATGCAATCTGTCCTAATCA
AAACCAAAAAGAAATTCGAGACATACACATAAATCATCCAAATCAGTACATCCAAAATAA
CGACTATCAACATGATTTCTTGTATAGAATGGTCTGGCAGTTCGAAATTCAACTTCATTA
TATAGATCAAATTCTTAATGTTGCAGTGCATAGGGCAGAATATGCAATCTGATCTAATCA
AACCAAAAAGAAATCGAGACATACAGATAAATCATCCAAATCAGTACATCCAAAAATCAC
GAATATCATCAAAATTACACAAAACTAAGCAGCACAGAACAGCATGAATTGACTAAAAAT
TAGGAAACTGAACAAATTCAAGGACCGATAAACAATACAACTAATAATACTTGTCAATAG
ATCTAGGCAAATGAACTTTGATCTGAGAAATCATGAGCGGGATCAAATTAGGGTTTAACA
GAGTATATATATATATATAT
>TeaL_176351
CTCCCAACTCAACAAAGTGCATTCTTTGACATTTCAACTTTAAGTCTTTACAAGTTTCTT
ACAGCAGCAACACTCCAGCAGCAGCAGCATTCCAACAGCAGCAACGCTCCAGCAACAAAA
CTATAAAAGTTTGAGCCGTCCAACAAGAGAAATGCAAAAGAAAGATCAACTTTGATTCAC
ATCCATCTCATCATATATAGTAGCATAACCAACTGATTCCAATGTTGAATTACCTCGGAG
AACTGTAGCGCACAACGAAATCTGCGGACACATCAATGCTTCCAAAGTATCTGGATGAAG
CCTACTCCGATACGGGCTCACTAACCTACCATTAGTGCTAAATGCAGACTTAGAAGCAAC
AGTGGATACCAGAATGGCTAAAAAATCCCTAGCTATTGCTTGTAAGGTTGGATACTTCGA
CGCATTTGATTTCCACCAAGCCAACACATCAAAATTGGGGGTTCTTGTCACAACATCATC
TTCTAAATAATGGTCCATCTCTGATGCTACATTGTTGACTTTTTTTTCTTCGCTTTCTAC
TAATAAACAAATCATAAT
>TeaL_176352
GTAATTTTTCATCCTCTGGAAGATTGCTCTACTTGTTAGTACAGCACTGATGATAACACT
AAGGCCAGGTTCTGTCAGGACTATGTCAGAAGCACTACGAGCAGCATCAGTTGCATCAGC
AACAGCTATGCCAATATCAGCCTTTTTAAGAGCAGGAGCGTCATTAACCCCATCACCAGT
CATTCCGCAAATATGTTTTCTAGCTTGCAGACGTCTCACAATCTCATATTTGTGCTCGGG
GAAAACACCAGCAAAACCATCGGCCTTTTCAATCAGCTCATCAATTGGTAAAGCTGAAAT
TGACTCATCCTTGTTCTGTCCTAACAAGGCAGATGATGGATACATATTGGTTCCCATTCC
CAAACGTCGTCCTGTTTCCTTTGCTATTGCCAGCTGACTGATCACCAGTGATCATTTTAA
CATTTACCCCAAGATTCAAAGCCCTTGTTATTGTCTCTGCACTGTCATGTCGAGGTGGGT
CAAAGAGAGGCATGAGGCCAATGAATTGCCATGGACTTCCTGGACTCTCCTTCCTTCCTT
CAGGCACTTCCTGGTAAGCTAATGCAAGAGATCGTAACCCTCGCTCTGCAAACTTATCAA
TCACAGCATGAACTCTACGCTCTATTTCTGATTTATTGTGTGCAAGGTTCAGTATCTGTT
CTGGTGCACCTTTGCTGACTCGATGCATTTGAATGCCAGCCCGTGCCTCTTTTGGATCAG
CCAACATCCCAACAATAGCAGCGTCTATCGCATCTTGGTTTTCCACTCGAGAGGCTCTGG
CAGCCATCAAAACAATGGTATCTGTATCTATTCCTCTAGCAAAGACCTCGATCAGATTTT
TGTCAACTGTCAGCTTGTTCAATGTCAGGGTTCCAGTTTTGTCGCTGCAAAGCACATCCA
TGCCTGCCATCTCTTCGATTGCTGTCATTCTTTTTGTAATAGCTCCCTGCTGAGATAAGC
GGTGGGAGCCAATCGCCATTGTCACAGATAAAACCGTCGGCATGGCAATGGGAATTCCTC
CAATAAGAAGGACAAGCAAATTGTCAATTCCTGGACGATAGGGCCGATGT
>TeaL_176353
CATTAGTATGTAATATCCAGATTGTATATCATAAACTAACAGAGATTTCAAAAGTATCAT
TTCCAATTTATAAAGCTAGTGCCATAAGCATTGTTTGTAGCATTCAACTATTCAAACAAC
AGATTGTAATTGGACTTATATCTACCTACATAACAAAACAACTCAACACATCGCATCTTC
TTCTCAATGGCTTCGTTGAAATGGCATTCAAAATCTAGCAGAGAGCTCCCAAGCTTCAAA
TTGACGCAAGCTTGCAGGACCTGATGCAATTGGCCAAACACTAAAATTTTACTGCTGAAA
CGCTTCAAATTTTACTGCCGAAACTCTTGAATAGCTTCAAAGCAACAGCCTCGTTATATG
CAACTTCAATTTTACTGAATATATGGGCTAGGACAAATATTTCAATGGTCCTACGACCAA
GTTCAGTAAGACGCCTTTCATCACGCTCAATGGAGTCCTTGTTGAAGTCCTCACCAGAAC
CCCCATCCTTTGTACCGTTCTGAGGACCCTTATCATCCTTTNNNNNNNNNNNNNNNNNNN
NNNNNNNNNNNNNNNNNNNNNNNNNNNNNNNNNNNNNNNNNNNNNNNNNNNNNNNNNNNN
NATAAAGAAGTTCTTCACCACAACTCCCAAAATTGCATCTGTTTTCTCCCTGGACATACG
GCGCCTAGCATTTTGGTCAATCCCTACCCAGAAAGCACAAAAGCTTGACCATCTAGTTTC
ATCTTCTATCAATTTCCCAAGCTT
>TeaL_176354
TTCTCAAAGTAATTCCTAGTCACACTGCAATCATTGAAGTTTCGCTATCAAATAAGACAA
AAGCTATTGATTTTCTAAGTGTGAAATCCATGTTTTAAAGAGCTCCCGCAACATCACCTA
TTAGTTCAAATAGATGAGAAAGCCCACCAAAATATAAATATAAAGGGAAAAAAGAAAGTC
TCAATAAAAAGCAGTAAGTTGCGTGCTATGCATCCTGAGTCACAAAAATTGGACTTCAAT
TCATGATACGATTCTCAATGACAAATGGTCAGATATTTAGTTTGAAGTTTTTGAAAATGA
AACTGTTGTGGAAAAACCTAACTTCACAGCTGCTTCTCTCACTGCAGCTTCTTTCTTTTC
TGCTACTGCCACTTTCTTCTTTGATCTTTGTTTTTCTTCATTCTCTCCTCTGCCCTGCTG
CTTTCTTCATCTGTCGCTTGCGGCTGCTGGTTCTATTTTGTCTTCTCTGCTGCTGTTTCT
TTCCCCACTGCTGTTACTTTCTCTTCTCTGTTTCTACTTTACCCGTACTGTTCTTCTCCG
CCTATCCCTCAGGTATGCTGTTTTGTTCTCATCCTCTTCTCTCTTTCATACTACCATTCA
CCATGCGTTTCCCCAAGTAGTGCTGCCACTCATCATAATTTCAGTACCTTGGGTGGCTTC
ATCAGGAGTGACCAAGTGTTCTGAAGCCACAAATTGCATTCTTTTGGGCTCAAGGTAGTC
TGCCAACTATTACCCACTAAGATCCTTCCTTTACATTTTCCTTTACCAAGCTTTCCATAC
TTCCACTTCTCTTGTACTGCACCCAAATATTTAGCTTTCCCTATAAGCTTTTGGTGGCTG
GTAGGAATATCACACATAGTAATTTGGCTTGTGACAACCCATTATACTGATTATATCTGG
TACATTTTAACCAAGTTTCTTTTGTTTGGCACTCCATATTCACTCTGCTTATACTCGACT
GCTATACCTATTTTCTTTCTGTTTTGGAAATTGCTGCTTCGTGGATTTGGGATTTGGAAC
TGGTCAGTCCTGCTAATTTTGTGCGGAACTCATTGAAGTCTTTTGA
>TeaL_176355
AAAAAACTAAAAAAAAATTAAAAATTACTAAGGGTTAGAACGGGATCAACCCAACCAAAA
GAAAGATGGATTGTCATAAACTCGTGAACTCAGTCCGGTAAAAATGAAGCAGTGGGTTTT
CTGATTGAACTCGTCGATTAAAACATATCTAACAAGTCCAACACTCGAATCAGAAACAAC
AAAGAATCAACCACCATAATAAACACCGCACCGCAAAAATGAAAAGTTAACCAGAAACCA
TCACAAAAACAATTTAGGAGTATGAGTGCCAACGTTTTCTTCTCCATCTCACAAAAATTG
TACCAAGCAATTCTCTACCCTCCCACATTTTTCCCCCCAATTCTGTGTTCAATACTTTGT
TACCTTTTTCTTCTTCCTTCTGATTGTACTGTCACGTCCACTCAAACGGGGCAAGGAGGA
ACGTCAAGTGTGAGACCGCCTTGAATCTGACCCCACCCAATTAGACGCCAGTGCTTCTCA
ACTCGCCTGCTCAGAGCAATTTTCTCTCCTTTGCTGGTGCAAACCGGAGACGTGAGTTGC
AGTTTTGCCACATCGTTCTTTACAGCAACAACTCGAGCACCTGTTGACATGGAACCTATG
TTCAACATCAGGATCTCCGCCTTTGCCAGCTTTGAGACCTTTCCTTGCCTCTCTGTGCCC
TTTGTCCTCACACCCAAAAGCCGTCTCAGCAAGAAAAAGTTCACCTCTAGTTCAACAAAA
ACTTCGGGGAGTGATCCAACTTCACCAAGAACCTGACCAACCAATCTATCAGCACGTGTC
AAAGTGGGGTCCATAGTAGTGCCAACACCAATGAGGCCTCCTGGTACAGCAAATTGTAGT
TCATTTTGCTCAGCATACAATGAAACTATCCTAGAGTAAATCGGGGTGCATTTGATGTTG
CCACTCTCATCTTTAACAACAATCCCAGGACGAACCTCAATGTATTGATTTACCTTCAAA
ACACCTTTGAGAATACTTCCACCAGCAACGCCACCTTTAATTTCATCTACTTCAAACCCA
GGCTTATTGACATCAAAAGACCGGATTACAATCATGTTAGGAGGAGAGATAAAGTTCCTT
TCTGGAATGGGGATCTTTTTCACAACATACTTCTGAATTGCTTCATGCTGGTTGATAGCT
ACATTTTCCTGAATAAGATCAACCTTATTTTGGAGAATTATTATATGTTGGAGCCGCATT
ATTTCAACAGCAGCCAAGTGCTCTGATGTTTGTGGTTGGGGGCAACTTTCATTGGCAGCA
ATGAGAAGTAATGCTCCATCCATAATTGCTGCCCCATTAAGCATTGTAGCCATGAGAATA
TCATGACCCGGGCAATCAACAAAAGATACGTGCCTCAACAATTTCATCCTACAGTTTTCG
AACCCAGGCACATCACACATAGGGTTATCTTCTTTTCCACTTCCATATGCCTTGTAGCAC
ATGGGCCGAGGGCATCGATCATCTTCACATTTGTATATCTTGGCATTCGCATATCCAAGC
TTAATAGTAATATTGCGCTCTAGCTCATTTTTGAAACGAACAGTCTGAACACCAGATATT
GCTTTTACAACAGTTGACTTGCCATGAGCCACATGACCAATAGTACCAATATTTATTGTA
GCCTGACGAGAAATAACTTCAGGTGAGAGTGGATTTAGCTTTGTCACATCCAGCTTACTC
AAATCCTGCTCCATCAACCCCTTTCGAGACATCTTGGCTATTCCCAAGGACTTTGTGCAA
TTTCACACTTTTCTCTTCCTGAAGTTCAGAATCA
>TeaL_176356
GAGAATATAACTGAAAAAAATTGAAAAGTTCAAAAATTTGCTTTTAAGCCAAAGTAAAAG
AGGCTTGAGGGCATTATTATGAAGTGAAAATTTTAAAGAAAGCAAGGGTAAAATTGTCAT
TTAATTTGGGACTGGTGGGTGACGGTTGCCGCGTAAATATTCGAACACTGAAAAGGTCCA
GCCCCCAATATATATTGCCGCCGAAGACCCTCCTACTTACGCATAAAATCTCTCAAAGTC
CTTTTTGTATTTTCCCGAGAAAATTTTCTTGGGTCTTCCCTATATTTCTGGAATCATAAT
TCTCGGCTACCAAACAACATGAAGAAATCAGGGATCCTTGCCGCAGCGTCCATGGCCGCA
GCTTCAGCCACTGCCATCTCTTCTTCGCCGTCTTCTTCAACTCCCTCAACCTACTCCAAG
TCGCAAAGCTCTCGGGAGGAGAATTTTAGTTTCTAAGCAATCGTAGTGATAATTGAGTTT
CTGTGGATTGAAATTTTTCGGAAGAATTATGTCTGTTTGGCTGCCTGGAAAGGGAAAGAA
AAAGTACGGATCTCTTTTTTTCCACCACTTTCTCAACCA
>TeaL_176357
CACCACACCACACACCACACCTCTCAGATCTCATCTCATACTCTCTCTCTCTCTAAAATT
CTCTCACTCTCTCTCTCTCTCTCTCTCTCTCTCTGGCCGGAAATCTAGTGGAAAAAAGCT
TTTGATGCTGCGATTTTCTCAGAAACCCTAATCTTTGGTTTGAGTTCATAATTTGCTGGT
AAAATTTGGAGCTGAAGAAGTTGATTCAACATGCCGTGGACGCCAATTTGTGTGAATTAT
AGCAGGAAGTGTGTTCGCTTGGTGGTATTCTTTCGTGTCATACTGTAATTGTTTTTTTTT
GTTTCGGTCAACCATTTTGATTTGCAAAGGCTTTCTGTGACTTTACTGTTTACTATATAA
GGTCAGTTGGTAGGGTGAGAATGTTCATTGCCATTACACTGAAGAGATATCGTGCAGTGA
AGGAAGTTGGGAAGATTAAAATGAGTGTTGGGATAATTGCTTATTACCAACTGATGCAAG
TTTGTCAGGCTGAGTATTTCCGTCAGTTGCTCAAACCTGTTACGTAGTCTGGTGTAGTAA
AAGCTGTGGGACATTGGGACAGACTGCTCTCTGTTTGTGTTTGTTCATAAGAAGGCAGTC
GTATCAGCTTATGAAACCTTGATTCAAAAAACAGCAAATTTGGATTAGACGGTTCTCTCG
TACAGTGATGGAAACTCGTTAAGTGTATTGTTTAGTCTTCTCATCTCCTTAGTAACTTTC
ATTTAATTGAAAATTCCCAGTCTCAGTAACCACAAGTATTTCCTTCGGTGAACTTATTTG
TTCAAAAGAACTACCCATGCAGAGCGACCAGCAACTTTTCCCTCAAAATCCTGTGTTTCC
CCTTTCAAATCAAGCGGGTGGTAATTACATGTATAATGCTCCCAATGCATCTGCCTTTGG
TGGGACAGTTTTACCTACTGGTGTAAGGAACTCAAGGCCCTTCCATGGTGTTGACTTTCA
ACCCTCTGATGTCTGCCCTAAGAATTTCATTATTTTCGATCAGACTGAGAAAAGAAGCCA
AATTATGTTCAATCCAGCAATTGCTCCCAAATTCTGTTACCCTGGTTTAAATATGTATAC
ATCTCACATTCATGACACTGTTGAGAGGGAAGCAATTACCGAGAAAGAACATTCCTCATC
AATGGGAGAAGATTCAGATGATATCGATGCATTGTTGAGCTTGGAAGAGGAAGAAGAGGA
ATATTATAACGAGGAAGAGATCAGCACAGCACGGACATGTGGAAATTATGAAAGCGATTC
CTCGGATTCTTGCTCTAGTTACGGTTCAAAACCCAAAAAGAGCAGGTTGCCTTCTTTACA
GAAGTCCGCTGGCAGCTGTAACAGTGAAAGGAAGCGTGAGAAAATGAGGAAGATGGTGAA
GACACTTAGAGGAATTGTTCCCGGTGCCAACCAAATGAACACTGTCGCTGTTCTTGATGA
AGCTGTCAGGTACCTCAAGTCTCTCAAGGTAGAAGTGCAGAAAATTGGAGTTGGAAACCT
GTAGAATTAAGCTTGAATCTTTGCTGTGGTAACAATGATTGAACCTCCTAGTTTTACCAT
TAGTGTAAGTTCATCCTCTCTCTCTCTCTCTCTCTCTCTCTGTGAGCAGGTTGGCTGTAC
AAAAGGTGATGATGCTGGTCTTTCAAATGCGCACATGATTATGGCAGAGATTCCAAATGC
TTCAGAAGCGGTGGTGTAGGTGCTTGACTTGGGGCGAAAAAATAAATTTCTAGCAGTATG
GTTGGTTGTTCTTGCTTTATGTAGGAAGGGTAATATTTGATGTGTATTATTAATACTATG
TTCAACTCTGGCTGTTGTGTCTTGTTTTCACTGCTACTTTATGGGTTTTAAATTTATTAT
AATGACTTATTATATAATAGATGCCCTCTTATCTGCCTTTACTGCTTTTCTTGATTTATT
TTTATTTATTTTTGTTCGAGCCATCATTCATGCCAAATACTATATATTTATTTAATGCCT
AGTTGGGTAGTGATTGTCACTTTATGTGAGCACGTCTTGCTCAAATGTTTTCATTTTCTT
GTATGCATTCTTATCTTTCATTTGCCGGGAATTTTGAGACATTGAAAATTCTGGTCATGA
ATGCATGATGCTTTTGTTTGCTTTTGTTTGCCCCTTTGTCGTTGCTCCAATAGCCAGCCA
TGTTGGTGGCACACCACTGAAAATTTTTAATTGCATATTTTAGCCCTTCTACAGATTGCA
GTCGGCTTCTTTGGCGAGCTTCTATTTGCACACACCATTTCCTTTTTATTCACACACTTA
ATGAATAATATTTTTATTACAATTTTATCTTAATATAAAAATACAATAATACCCTTATCT
TCTTCAACCACTACCTTCCATTACCGGAGCTGCCCTTCCTTTTTGCCGTCGACTCCTAGC
CTCCTCCCTTTCCGTCGCTTCTCAATCACAAACCTTCCATGAACTCTCCTTTGTCGAAAA
AAACCCTAGCTTTGAAATCCCCACATCTGCCAATCCCTCTCAACACTGCGTGAACCTACT
TCTGTAAACCCAAATGGGTTCGATGGTTGGTATTCAATGAAGCCCTATTGGTTCGGTAGT
TGGTATTCGAACAAAAGTCATTGGTTCGATGGTACATTTCCGAATGGCTGCAATTTTTTC
GACTCTGGTAGTTTGAAAGGTAAAAAATTGAGTCATTTTCCCGGATCTAACAAAAGAGAA
AAGCTGTGATGGAAGGAGTGGCAATTTGCAAATTGAGTTGGTTTCTCCAATTTGCAGATT
GAGCAAAAAGTCGTAAAAAATTGAGTCATTTTCTCACATCTAACAAAAGTCCTTTTTCCC
AAATGTGAAAGAATTCCTTCAATGATTCAGGTGATTTTGTTCAATGCTATTCAAAGCCAA
TGCTTCAACGAGACGTGGTCGTTGGATGGATGAAGCTTTTGGGGAGCAAACAGTAGAGTG
TGAAACAGTAGAGTGTGAGAGATGTGTGAGACGTCTTCGTTGGATGGATGAAGCTTTTGG
GGA
>TeaL_176358
CGAGGCGCAAATCTTCTACCTGGTTTTCACCCATACGAGCAAGGCATCCGCGCACCTTCT
TTAGCTTTTTGTAGCGGACCAAATCTGTTCTTCTCCAAATTGGGTTGGTTGGTTATAGGT
TTCTTCCCTTGGTTTGGTCGTTTGCGCTTTCGAGCTACAAGCATCCATGGCCCATACCTG
GTTTCGTCTGATCCGGGCTGCATAGTTTCAGCAGAGGCTGAGTTTTCCACGCGCCGGTGT
GCCTTGGTGTTGTCAAAAGCTTCTGTGGACTTGTCTGGGTTCGTAGTCGGAGTCCTTCCA
CAGTGTTCTTGCCGGTGACCCACCCTTCAAATCTGAGAAATTGAACGACTGCTGAGTGAT
TTGATCAAATGGCGGAGAAGTGTGCAATTGCAAAAGATGTTACTGAATTGATAGGTAACA
CACCAC
>TeaL_176359
AATGGATTGGTTCGGATTGGTTCCACGATTTAAACGGATTGGATTGGTTCCAATTTTTCA
AGATCCGTAAATAACGGATTGGTTCTGGTTTTACTCCAATCCGGTCCAATCCGGACCATG
CTCACCCCTAGCAAATTATAGACTCGGAGGAGAATTTGAACAATGAATATCAGATGGAAA
ATTAGAGACAACTGACTATATGAACGTTTTTCTATGAGAACTAAAAGAATTGACATTAGA
CAGGTAAAAAGAATTGAGACTGCTATTGACACCCCTATGCTCTGTACATGTACAAGCTAT
CAAAATATTACTAATGCTATTTTCTCATCCCATCTCCAGTTTGCCACCCCGGAACACAAC
AACAACCCTCCGATCCTCTTCGCTGGAGAATCCGAATCCAAAGTCTCTGACTCTTCTACT
GTGTTCCAAACACCATGATCAAGTATACTTGTTGGAGAATCGGAATTGAATCCCACAAAT
TGCTTGGTATGAGAATTGGATTCTCCCAGAAAAGTGTGGTTGAGAAGTTGTTTAGCCGTC
CACCGCTCTTTCGGATCTCTCTTCAAGCACTTGCCCAAGAAATCCTTTGCTTGGCTGGAA
AGAAAATCTGGGAATTCCGGTATTTCCCCGGAAAATCCAATTCTGTACAAAACCGATACT
GGGTGAGCGACACGTGTCCACGGCGAGCGTCCACCGGTGGCCATTTCAATCACGGTACAT
CCAAGTGCCCATATATCACCAGACAACCCCTGTTCTTCCCCACGCGCCACCTCCGGAGCC
ATAAACATCGGCGTGCCGCCAATCGGTGCCGCCTTGTCCTCCCTCGGATTGAGCCACTTG
GCGCAACCAAAATCTGCCAGCTTGGCACCACTTTCCCCAACCAAAATGTTCTGACTCTTA
ACATCACAATGTGCTACCCCGATTGAATGAATGTACTCTAGGCCTTTCAAAATTTCGCGG
GTATAATTTCCGATCACCGCCTCATCGAGCCGTCCTCCACCACCACCTCCGTGGCGACGA
ATTGCGTCGGAGAGCGTGCCGCCAGGGACATACTCCATATGCAAATTGTATACGAGCTTG
TCTTTCTCTTTAGTGATATCGTACCCAATGTATTCAACTACATGAGGAGAGACGAGAGTG
GATAGAATTTTTTGCTCTCTTTGTAAGAATTGGGATTGAGAGAGCTCGGTTGATTTGACA
GCGAAGACGTTGCCGGAATGGGGAGATGTGGCGGCAGAGACGGTGGCGGAGGAGCCGCGG
CCGATGGTGTGGCCTCTAGTCCAGTTCATTTTTTTTTGGAGGAAGAAAGAACGAGTTTGG
GGGTTTGGGGTAGTTTCTGTTTGAGTTGGTTAGTTAATGTTGTTTATATAATGAAGTCAT
GAGTCGCACAAGGTGTCCTGTTTGTGAAGTAAAAAATTATTGGTTTGGTGGGGCTATATG
GAGCTGTAGGCGGCCTCTCTCTCTCTCTAGCTGGCTATAACGCTATATGGAGCTGTAGGC
GGCCTCTCTCTCTCTCTAGCTGGCTATAACTTTCTCTCTCTAAAGTTGACGATTCCTTTA
ACGTATCAAAAGCTTGGTGGGGTTGACAAGGCACCTGAACACGTGGAGGCATTTGGTTCA
GAGGTGTGAAATAAGGAAAACTCAGTTTTACAGAATTTTTACATAATAAAACACGTGTGC
AAGACAGAAGTCAGGAG
>TeaL_176360
TAGAGATTGTTAGGCTTGGTGAAGGGTGCTTAGAATTGGAAGCTTAGATCGTGTGTGTGA
GAGGGAGAGCGAGCGTAACAGGCGATCCATGGTGGCTAAAGGAACCGGTAGTGCTCTATC
AGAGACCTTTGAGGCCTTCTCAGAGGGAAGTTTTGATAGAAACAATGTTGTTTTGGAGGA
GATATTGTCAGCTTTGACATTAATGTTTCCACTTGATGAAGAAGCCAAGTTTCGTCTATC
TTCATCTGCATCGTTGGACTGCATTGTTCGGCTTTTGACGCTCGGATCATCGAATCAACA
GAAGATAGAAGCTTTGGCAGAGATTGAAGGCACAACCGAAGCTTTATTGAAGTCGATTAA
AAACCCAATTTGCCCTGCAACCACAAAAACTTCATTGATGATTATATACTACATGGTTTC
GCCATTATCACCTTCTCGTTCAACAA
>TeaL_176361
AGTCAATCTGATTTGAGCTCCACCTGACAATGACATGTATACAATAAATTTCAAGTTCCA
ATACATTCCAATTCCAATTCCAATTCCAATTCAGTATTCTATATAATAATAATAACAATA
ATAGATTCGAAATATAACCTCTCCTAGCAGGGAAAATAATACAAAATCATTGCACATTTT
CCCGTTATAGAATCATTATTCTGCTGATTCCACTCCATTTTTTTCTTAAGCACCAAGATG
AAATGTTTTTTCAATTTTATTCTCAGTTACTGGTGTGAAGAGACATCATACAAAACAGAT
TATTAAGCAAATAATTTTAGTAGGGATAATGGACACCCATAAATTATTCTAACACATTGC
CATATCACCCAGGGAGGTGAGCCACCGAGGAAGTTTATCATTGGCAGCACAAAATAACAA
TCATGTAAGCAACGGTCTAGACCACTTGGAATTTCGAATGTTGCAGATTTGCTTTGAGGA
CGGCCAACCATACTCTCTCTTTTCACACCTTTTTATATCAAAGCTCCAACCTTCTATCCT
CGGCAGTTCAGCAACAGCAATCAATCATAATGATGATCTTTGCATGGATTGAAATCTTTC
ATGCTCAAGATCTATCAGCTCCAAGACTCCACCTCCAGTAGCACCAACTGCTTTGCTCTC
TGAATCCACAGTTTCTTTACTTACATCGTCTTTGCATGCATCAAGTTCTGCATTTGCATC
GGAAGTGTTGGGAACACAATATTTCTGCAGCCACCTATCTGTCTCCCAAAGGACATGCAT
TATGCTTTCTCGTGCTGCATAACCATGACTCTCATAGGGAAGGATCACCAGGCGACAGAG
CGCACCATGACCTTTCAGAGCATTAAAGAAACGATCTGACTGCATGGTCAACGTTCCGGG
ATTATTGTCTTCTTCTCCATGGATAAGCAAGATAGGCTTTTTTATTTTATTGGCTGACAT
AAAAGGGCTCATCTCAACATAAGTGGTAGTGGCCTCCCATAGTGTTCTGTCCTCATTCTG
AAACCCAAAAGGCGTTAATGTTCTGTTGTAAGCTCCAGAGCGAGCAATTCCACAAGAGAA
AAGATGAGGGGCATGAGCCAGGAGGTTTGCAGCCATGAATGCTCCATAAGAATGACCACC
AACAGCAATTTTATCTGGGTTAGCCACTCCACGTCGGATAACTTCCTCCACTGCAGCCTC
AGCACTTCCAACCAGTTGCTCCACATACCTATCATTTGCCTCTTCATCGCCTTCACCAAT
GATAGGAATTGTTGGTCCAGACAAAATAGCAAACCTCCTTGCCAGCCAAAGAAGGGCTGA
TGTTGGACCTATGCCTGCAAACTCATTAGGAGAACCACGAACTTGCCCAGCTGCATCTTT
GCTTTTGAATTCTCCAGGGTATGACCAAACAAGGCAAGGTAGAGGGCCATCCCTAGCGGG
ATCATAGCCTGGAGGAAGGTATAGTGTTGCAGTAAGTTGAACTCCATCCTTCCTCTCATA
CCTAATCATCTCTTTCTGTAATGATGCCAGTTGCGGGTATGGATGAGGAAAATTTGTAAT
TTGACATGCTTTCTTATCTGGCCAGCTCTGTATGTAATATTGGGTGTTTTCAGTTTTTGA
TTCTTTGGAAGTCAGTAATTTTAGCTGATTAATGTCTAAGTCCCCTTTATTCTCATCAGA
CATTAAAGCAACAACAGTCTCGTAATATTTTTCCTTGTCGCTCTCCCATATTCGTTCTTT
ATTGCCAGTATTTATGTCAAATAAATCCAGGAATGGGATATTCCCAGTCGGTGTCGCACC
ACGTCCATTTAGTAAAATATGAGTGCCTTCATCATTTTCCTTCATTACCTTTGCGATCAC
ATAAGTCCCCGCAGGAGTTCTCCGCAGCATAGGAGAACCAGGATCAGAGTACACATCTTC
AGATGACCTATCAAATAATATGCGTGGATTCACATCTTCAGATCCAGGAGAGATTACCCA
GGTTTTTATCCTCCGTGTCTTATACCAAGATTCATAAACTAGAGCCAGCGAATTATCACA
CCAAGAAATACCTCCATAGCGAAGATCTAGTCTGTGTAAGATTCTTGTCTGTTCACCTTC
AAGCAGCTCAGCAGGTTGTGTATAAACTATGTCACGGGGAGAAACTTCTACTTTTGCATC
ACCACCATCTTGTGTCTCCACCCAATAGAGTGTTGAAGGCTTGTCTGCTCTCCAGTTGAT
TGAGCGTATCCCTTTTCTTACACTATTGAATGCAATGGGAATGTCCTCAGCAAGGGGCAA
ATCGCAAAGTTCCCTAATAAATTTTCCATCTGTTGTCCACACATCAACTTTCTTGGGAAA
CCTTCCACACGGCACAATAAAGGAGTATGGCCGGTGAATCGAAGTGATTAAAAGATATTT
TTTATCCGGAGAGGGGTCCATTGATGTATATATGGCTGGTGGACCAATGGGCTTCACTGT
CCCATCCAAAGAAACCAAAACAAGCTGTGTAGTAGCATAGTACTCGAAAAGATCTTCATC
ATACTCATCCTTGAGCAGATCTTGGAAGGTTCTGACTTGAACAATGTTTTTCTGCTCATT
AGACTGAATTTTGGGACCAGACGGAACCAAAGGTTTCTTAGGTGGGTCTCCACGAGATAA
GGGAATTGTGCAAACTAATAAACTCACATTATCCACCCAGACAAAATTGTCAAAAACTGC
ATTTAGATAGATATCCGGTGACTGAAACACAGGCCTAGATTTTCCGGTCTCTACGTCAGC
AACCCATACTCTAAGCTTACTGCTACTGTTGTCCTCATCAACTCGGACACCAAAGGCTAA
ATGCTGCCCATCATTTGACCAGGTAACAAAATTGATTTTAGCACCATCTGGAAGACCATG
GACCTCTATCTCTGGGCCTAGTGTACCATCATTCAGTAATTGGTGGATCCCAATACCAGT
GTAAAATGACATCCGACTTCGGGCATTACACTTTCCATCAATTCGAACACCAGCTAGCTT
CTCCTCTGGTCTTGCCAACTCAGACAATGGAGGTAAAGATCTCCGCTTAAGAAACAGTAT
TTTATCCCTTTGTGGTGAGAACGACAATGCTGGAAGTGGTGGAGCATCAACAATATCTCT
AATCTTTGGCGGAGGAACACGATATCCACCACCCAATGCTGAATCTTCGTCATCAACAGT
AGTAGTAGTAGCAGCGGCGGAGGAGGAGGAAGAGACGGAACCGTTATCGCCACCAGCGGA
GGCACCGTCTTCGGCGGCGTTGATAGGGACAAGATTGTGAAATCTAGAGGATGTTGTTGT
AGTCATGGCCTTGATGGACTTGAGAGTGGTGGTTGGAGTTGAATGTCTGGGAGTAGCCGA
AGAGAAGGGGATGAGCGAGATGGGAGAGAGGAGAGGTGGAGTGAGAGAAAAGAGAGAGAA
ACGGTGATAGACTTTGTGAAGGCTCATAGTGTGGTCTCCTTAGATGAAATAATCGGTCAA
GTTACCAAAAACGGAAAAAGAAAAGTGAACAGCACTAGGAAACTCCTGGTTGGGTGAGGG
ATTATTGTGG
>TeaL_176362
CACCTACTCTACTCTGTTACGGGCAGAACCCATCCTATTAGTCATGTAATTATTTTTTTT
TTCATTATATTTTACATAAAAAAAAAAATCACCTACTCTACTCTGTTACGGGCACAATCA
CATGGTAGGAGGGAGCTACCAGATAATTTCTCCCAAACAACACCTCTCACCGAAAACGGA
AAACGATAACCGCGACCGCTCACGCGCCTAACCCTTCCCCTCTCCCTTTCTCTATATAAA
GTTACTTCATTCCTTTGTCTGCAAACACTATGCAAACAAGCATATTTTGATATTTAATAT
TAATTTTAATAAACTGAGTGAGTTTTTTGTTTTTTGGATCAAATCTTAGTGAGAATTAGA
TCGAAAGGTTTTTGAAATTGATTTGTGTTTTGGAATATTGTAGAGAGAGAGAGAGAGAGA
GAAGAAGAAGAAGAAGAAGGAGTAGAAGGAAAGGATGTTGGCGATATTTCATAAGGCGTT
TGCACATCCGCCGGAGGAGCTGAACAGTCCGGCATCGAAGAAACAGAAGCAACCTGTGGA
GACTCTGAATGACTTCTTGTCTGCTCATTCTTACCCTAAAAACGCTTTCTCTATGACCTT
TGGAGACGCCGCCGTCCTCGCTTATGCCCGACCCGACACCTCCTTTTTGCATCATCAGAG
GTTGTTTTGTGGGTTTGGTTATATATTGCATCTTCTTGCGGAGTGGGGAGCTTTTTCCGT
TGAGTCTCTTGAGACGTAATCCAGGTTCGGTTCGAATTCTGAGAATGTGAAATGGATGGA
TTTTTCCGTTGAATCTCTTGGAGACCTTGCACGTGTGGCTGAGTTCCATTGGGGCCTTGA
ATCTCTTCCTATGAGTTGATTCCTATAAGTGATTAAATTTGACTCACAATCGATTATTTC
GAGGTTACGATCTACAGATGCGTTGACGAGCAGATAACATCCGTTTTTTCTTGTTAAGAA
AAAAAAAAAAAAAACTAATCTTTGACACTAAGTCCGTGTTTGGGAAGACAATAAGTCTAT
TTTTTTTATCTTTTTATCTTTTTTTTTAAAGTCATATCAATCAATATCTTTTTTTTTATT
TTTTTATATATTTTTAAATACACTTATTTAAAACATTTCAAGCAACCTCTAATTTCACCG
CCTACTTGAGACCCATTTAAAGCCGCACCTGATACTTGTACCGTTTGAGAAAGGTTTTCA
GGCTTTGAGTTATTTTGGGAAGATGGTTATAATCAATTTATTGGTAAAAAATTACTTATA
AACAGTTTATAAGCCATTTTTTGTGAGAGAAGAAGTGAGTTATAATCTGGAAAGTGGATT
ATAACCCATTTCTCAAAATAGGTTTAGTCACAAAAAAATAAAATAG
>TeaL_176363
AAACTTTGCAGTGCGCTATGAAGCCCGGATACTTCAAATAGGGTGACATATCCATATCGG
ATACCGATACTCCTTGGATACTCGCGGATACGTATCGGATACTTATTAAAAGTATCAGAT
ACTTCTTAATTATTTTTTCATTAATTTTGGAGTATCGGATACTCCAAGTCATGTTTCCTT
GTTTTATGAAAATTAGAATTGTAGCATTTCTTGCATAGTAATATAATATAATATAATTGC
AAGTATAAATATAAGAATATTTTTCTAATACTTTGTTAAGTTCTTCGATAAGAAGAGCAT
AGTGAGTTAAATAATAGAATTTATCAAATTGATGTATCCTAATTATTTCATGCATGTCCC
CTATAACTACATAGAAAGTAAGAATTAACAAGATAATATAACAATGGTAAAATTAAATAT
CAATAAATAAATAAGCAAGTAAACTTGAATACAATATTTTTCACTAGTGTCAAAGGAAAA
AGTATAGGGACAAGTTGTGAATTGTTCTATTATTGTAATATAAATATATTAAACTTGATA
TTGAAATGAAATATTTGCAAGACCTATTAAAAATTTAAAAAGTAAACAAGCTACTAGCTT
AAATTAATACAAAATTCTTAAAGGTTAGTATTTTGCATTATAAAATTACATTGTGGTTTC
TCAACGTTCTTTAGCTTATGTGTAACTCACTATTAATAATTTTAAAAAATATATTTTTCA
CAAACGTATCCTAGCCGTACCGGTATCCTATTTTTTTAAGTTTTGTCGTATCGCCATATC
CGTATCATGTCATATCCGTATCTCGTATCCGTATCT
>TeaL_176364
GTAATTGTTGAAAGTATCATTAGCTCTTATATTTAATATATGTATATATACACGAGTCTA
CTCGAGCCAAGTTTAGTTTTAATTGAGCTCAGCTTAGTTACGAAAAGAGTAAAAAACAAA
ATCTAGCTCATTAACTTAGCAAACTAATTGCACTCAAACGAGTTTTAAACAAGCCAAATA
CGAGTTGTTGATGAACAGATTGATTGTTTGCTGAGCCCATCCACACCACCACGCCCTTCC
CAACCACGACTTCCAGAACAGCCATCACCAAGTTACGATCATCTATAGTTTACAACTGAT
ACTGAATATTCAAAATCAGAATACTTTTACCATCATCTATCATTACAAATACAAGACACA
GGAATATTGAAACGGTCTCCAATAACTTAGCACACTCATTGCAAGCCTACAAAGTTAGCA
GACTATATAACAAGAACAAAAAAGAAAAAAAAAAAGTCTTTTAGAATAACCGCAGCCAAT
AACACTACCATTAACCTGCCCCATGAAAGCACCCACAAAGAACATTGTTATTTAGCGGAA
GACACGAAGTGAGTGATTTGTACAGGTGAAACCCCCATCAACCATCAGATTAGCCCCACT
CATATACCTTGCTTCCTCGCTGGCTAAGAAAAGCACAGCGTTCGCCACATCATCGGCCGT
CAGTTCCACCCCCTGCAAGTTAGCATTCCTCCCAACAAAATTACAGAAACCTACCTTTGC
ATCCTCAGTTCTCTCCTCCTCGGGCAAGTGAGCCAAAGCCAAGCTTGTTGCAACTCCGTA
AGGAGAAACACAGTTAACACGTATACCATATTTCCCCATCTCAGCTGCAACATTCTTGGT
GAGTCCCAAAACAGCATGCTTGGACCCTGTGTATGCATGTGGACCTATTCCTCCAATGGC
ACTTGCAACACTACAAATGGAAATAATTGAGCCCTGCTTCCTTGGAATCATTATACGAGC
TGCATGCTTCATTCCAAGAAATACCCCCTTCACATTCACATCAAATACCTTCTGAAACTC
AGATAGGTCTGCATTGCGGATATCTGGACAAGGGGCTCCACCTATCCCAGCATTGTTAAC
CATGATATCAAGTGTGCCAAATTTATCGACTGCAAAGTCAACTGCACGGAGAACATTATC
CTCTACTGTGACATCACAGTGGAAAAAGCATGTATTCTGATCACCACCAAGGGTTTTACA
GAGATGCTGGCCAGGATCATCTTGAATGTCAACAACACAAACTTTTGCACCATGCTTATG
GAATAGGCGTACAATGCTCTCTCCAATGCCAGTTGCACCACCAGTAACTAATGCCACTTT
CCCAAATAACCGTTGGGAAGAGTCACCCGAGTTGTTCGCTGCCATTACTGGAGCGCTCTC
TCTCTCTCTCTCTCTCTGTTGGTGGCGTGGCGTGTAGGGGAGTGGAGTGGGGGGCCAAAT
AATAAGGAAAATGGCAAACCAAAAAGAC
>TeaL_176365
CCCCTGCAATAAAAAAAAAAAGAAGCAAATTTCCTTTCTGAAAAATTATGCCTTGATCTC
AAAAATTCATAATAATTACACTATTTTATCAAATAAACTGCTGATTTGTTCATTAGTTTG
CGAAAAAAGGGGAACTGGCAAAAGTAAAGGAAATTCCACCAATATTTTCCACTTTAAATT
TGATTGTTCTACAAGGATCCAACCCCAGAAGTAATAGACACATTACCAGCAAGAAACAAA
ATTGCTTTCAGATCATCATAATGCAGAGCACCCAACTGCATCTGTTGATCAGAGGACTGG
GTTTACAAATAAAAAGGTTCACATTTTTACACCTAGAAAGAGAGTGATCGAAGATGAAAT
CTCCATTGATACAAAAACTCTCTCCAAGAGAATCCAACCAGCAAACAACCCCCCCTGCAG
GCATATAGCGAGTCCTTAAAAAATGAGTTACGCTTCAACTTTTGTCGTCCCCTGTCCAAA
ACAAAGGCACACCATGCATCCTCCAAAATATTCATCTCGTTCTCCTCAAGCTCAGATGCT
TGTTGCAGCAACTCAAGAAAGATCAGCAGTGTCATCTTCACACATAAAATCAGGGAGGAC
AAGAAAAGAGAACCATCGGCATAGCCAAGCAATCATTGAGTTCAAGAGTCTCCAGTCATG
GTTATGCACCTCAATTGTGTAGGCAAAGCAAAGTGGTTAAACAATTAATCAATCAATCTC
CCCTTCCTCCGCATCATTTGTTGTATCTGCATCTGGAACAGTTTGGGGCTCAGGTTCTTC
CTCCTCCTCATCATCCACTTTCATATACAAACCAAGTTGCTCCAAGGGATTACTACTTCC
CTGGAATTTGAAACTACCCAGACCATTTTGGGAATGTTCTGGGCTGGTGGAATCAACTGT
GAAGCTCGGTAAAATTTCAGCAGGGGCAACCCTAAGCATTTCTAGATCTTCCATAAACTG
ACAATTCTCATTAATATCAACCGTCTTTTCCATCTTTTGCAAAGCTTGGCGTGCTGCTTC
TCTCTCAAGTTCTCTCTTCCTTTTGGCTTCAGCTGCAGCTTCTGCTTCAGCTTTCTTTCG
AGCATGTTCTGCAGCCTTGGCTTCTGCTTGTAAACGAGCTTTTTCTTCTTTTCTACGTCT
TACAAGCTCCTCTCTCTCAAGACGCAGAGTCTCAGGATCCTGCTTTTCACCCTTCTCAAG
AGTCTTTTCCTGAAATTTGAGTATGGTGTCTGCAAAACGACTTCTCAACAAAGCTGCACG
ATAAAGCTTGTCGGGGGAGACTTGCCTCCCAAGTGGAGCACTCTCCCCGCCTTGACAACC
TTCGGCCTCAATGGCAACTGCTTTAGGCTGGGAATTCTGCTCAACTTGGTTCAACTCATT
TAACAAATGATTTCCAATGTCTGGATCTCCAAAATCATCTATCTTCTGCTCAAAATTTGC
TCCAGAGCCTTTGTTCTCCTTTGTACTAATTGCAGGAACCGAAGCTCTGCCACCATCTGA
TTCACTGCCAGAGTCTGAATCGCTGGAAGAAGAGCCAGATTCGCTACTAGAACTACTTGA
AGTATTGCATTTACTGTTTCTAAGGACTATATCTTTTTCAATCTCTACTGGGGGGTAGCT
TGAGATAGGGGGATCATTCCCACCAATGTCTACATCCTCATCCACAAGATCATTGCCTTT
ACATGGTTGGACAGATGAATTGCTGAAACCTGACTCGTTGAGAAGCTCCACTTCACAAGG
TTCAGGTCTTCCCTGTTTTTTCCGTTTATCCAGCAAATAATCATCTAAGAGTTTCCGCAA
TGTGAACAAAGTCTCATCACTTAGAGTATCAATGTCAATCTCAATCTCATCTTCATCAGT
TTGATTTTCATTGTAACTTTGCTTTTTGAGAAAGTCAATAATGGTTTCAGGCAATTCTGC
TAATAGAGACTCCAATTCTGTGCTCAGCTTATGCTTCTCCACATCAGTCATGACACGCTT
CACAGGTTCTTGTTTGACCTCATCGTTGACCGGTGTGATTTTCTTCTTTTTAGCAGGAGG
CATTGGATTAGGAGTTTCAGTTTCTATATGAACACTTGATGTTGAAGGCACTGGTGCATC
AATGATAACAGGAACTTTCTTCTCGATAGATTTCCATCTCACTTCAAAATATTTACCGAG
TGTCTCAGCCATGAAATGGAAATCATTTTCACGTGGATTGTAAGTCATTGCATTGGAGAA
AGTAAGCTTCACATCTGCAGCAAAACCCAATGGACTCGAATACTCACCTGACAATAACTT
GCTTTTCACTGTCCCCAAATCCATGGGATGCTTTATAACATCGAAGTAATCCGGAATATT
CAACTTAACTACATCAACAGGAGCGTTGAAAGCCCAACCATACTGATGTGACATTAACCG
ACTCAGCAAGGACTCACACTGTTTCATCAACGTAGCATTTGAAGTACTTGGTGGCATTTC
CTGTTTCACTGACTCAAAACGCCCTCCTGCTTTAGGCCGCTTTGCACGTGACCCATTCCG
ACCAGGAGCCCGTTTCTTTCCCTGTGAAGTGGACACGTCCAATGACCTTTGCCTTTGGAA
ACTCTCTAGTAGGGGTCTTTTTTGTCCATCACTGCAACTGCGAATATCACTAGAAGGCGA
CAAAGTTACAGCATTTGAATTCAGAGAAGCAATTTTCTTCTGAAGAAGCCTAACTTGTTC
AAGTTCACTTTTCAACCTCAGCTCTAAGTCCTTCCTCTCAGACTGTGACAGCTTTGACAG
TGACAGAACTTGTAAAGGGACACCGAATCGATCGTAAGTGTCCACATTCAAACTAATGCA
TTTCCTTTTGGGAGCATACGAATCCTCCGACGCAGTCATCTCCATGTCAACTCGTCCTGA
GCTACCAAACCCTTCTGATTCAGCCATGGTGGTCCCCACGTTATGACGGTAGTCGGGAAC
AAAACCAGAAGAATGTGCCTTGGAAAACTTCCTTGTTTTTCCCATCATTAGAGCACCACT
TCTCTGCAAGCAAGTTTTTGATTCCCTCCTTCCAATGTACTCTATGGGAACAGTTGGTGC
CATAAGATTAACCCCCAATTTC
>TeaL_176366
CCTCAAACTAAAATAACTAAAAAGTCAGAAAACCAACTCATATTCCAAACGAAGGGTAAA
GAACATGAATCTTGCCTGATTAAAAATGGAGAAATAAGTTCCAAAAAAAAAAATTTGTGG
AAATCAGAGGTGAAAGAATACATTGGAGGCAGCATCAACAGGAACTTTGAAGCTTGGTTA
TTCTAGGAGTGACCCATTTGGCATCAAATAAAATTACAAAAGCTCAAAAGCCGGCTTTGT
GGCCAACCAAACGTGTCCAATTTGTTTTTGAATTTTTAGCCTTAAAACCAAAACAACAAA
AAAACCAAAATGTGGCATGCCACAAGATTTTTCTTCTTCTTCTTCTCTCTCCTTTTTTTT
TTTGGCAGTCTTACTCTTGTACAATTCAACAACTCACCTTGTTCATCTCCTATTGTGCAG
ACTATTTAGTACTTCAATATCATGAAATAAACCATAAAATTACATAATGATACATGATCA
ATCTAACATCATCTATACACTCCCCTTGCTGTCACCTTTCACAGGAACAAATAACGCCGA
TTTTATTGATTTATAATGCCCATATATTTCTGCAAATTAACTACCTGGTGAAACCTCCAA
TCACAGCTACAAAAAGTGCAACCAGAACTGTTCCAGTTGTTTTAGCAACAGCCGGTGCAC
CAGAGAACTTAACTCTCTGAGCCTGGTCCTTCTGTAAGGCAGAGAGTACGCCACAGTAGA
TGGTGTTATCAGGCAAGGGAAGCTCGGTTTTTTCTGTGATCTCTGGATTCACCACGCTCA
CGTAAACTTCTTGGCCCAGGTACCATGTGTTCAGGTTCTCTGCACGGAGGTTCCAAATGC
CAGCGTTGTCAAGGTAGACTAAAATGGCAGTCCAAGCACCAGGAAATACCTGAGTAGTGG
AGCGAGCAACCCCATCCCATTTGTTGTAAGTACTTCTGCTGTTCCCTGTCCACACTCCGT
AATCCATGCCCACAACAAAAAATGCATAGCCATCCATATGGTAGCTCTGAACAGAAGTAT
CATTGTTTTGGAGTATGATTTCAATGAAACCTTTGTAAGTTCCGTTAATTATAGATGCGT
CAACTTTTGCAGGTCTGTTCATCGGTGTATTTGGGAAATCAAGCTTGTAAACCCCAGGAA
TGTCAAATTGCTGAGCAAGCATCAAAGGTGTTGCTGATGCTAAATACGAAATTCCATTAA
GCGTAGTTCGCCATTTTCCATCGATAAGTTCTGCAGGTCTATTGTGGATCACAAACACTT
CAGTCACAGTAATATCTCCATATTTGAAAGATCCCTGTGGATTTGGACGAGCAGCACCAG
CAGAAACATTCCATCTCCTGAAACAGGCCCCTGAGAATTGGAGTAGTGCAAGATTGCAAC
TCCTGTAGCTCTAGCCCAAGCAGATGAGTTTACAAACCGTGAACTTGCAACAATGTAATA
ATCACTGCTAGCATTTTGATCCATGGTGACCAAGAATGAGTATGACTGACCCACATGAAT
ATCCATGTTTGCATAGTTCTGCTGAACTGTGTATGACCCTTCAGTCTCTACCAGAAGCAA
GTTATGATTCTGGATTCTGAAATTCAAACTTGTAGAGATGCCAACATTGTGTACCCGGAA
GCGGTATGTTTTACCCGGGTCAACGTTTATTGTTTCGTAAGCAATACCATCACGAACCAG
TGCTGCATCATAGCGATAAGGACCTAGCCCATTAAAGAGGATACCATCAGGGGCTCCAAG
GTCAATTCCTTTTTCAACATCTTTCCTTAATTCCTTATGACTCTTTATGTACCAGTCACT
AATAAGGAGTGTGATATCTCCATCTGGAGTTCCAAAGGGTACTGCTATGACGTCTCTGTT
GTTTACGATGATTCCTCCATACCCACCCGCAGCTCTTTGGAAGTTTAGTGAGGGAAAATA
AAAGAAACTCCCTATCTGATCTTTAACCTGAAATTGATATGTCCAATTCCAACCAGAAGG
GATAGGACAATTAGTCCCTAAGACACCATCCTGCCACGCATTTTTCCTATGCTGTATGCC
ATTCCATGTGATAAGGAATGGCTCATCGAGATTATTCTTGACATTTACAACAACATTCCA
GTTTGTGGTGGCACTGAAAATGGGTCCAGGGAATTGTCCGTCAATTCCAATCACCTGTTG
CTTAACACCAAGTGGAGAGGCAGTGGTGTAGGAGACAGTCCAATCATAGAACACAAATGG
GTCTTCAGCTAAAGCAACAACAGCAAACAAGCAGAGAGAGCTATAGAAGAGCAAAAAAAG
TGGTCGGCCGGAGGGCATTGGATTACAATCTCTCTCTGCAAAGTCTCTCGCTTTTTTGGT
CCTTCAGCTTTCCCTTCAGTTACCGACAGTTTCAACTATGAGCTGAGAGAGAGAGAGAGA
GAGAGAATTGAATTTGGGGATCTTCGGATTTACTTTGGGGAGTGTCGTGTTTGTGCAGCG
TGAACAGATACAATCACATGAGAGAGAGAGAGAGAGAGAGAGAGATGCTGGCATGGCGAG
TGGACAGAGGTTGGGCTTTTCTGAGTGAGTTCTGGAGAGTCTGGGTTGTGGGCCCTTTAC
TTTTCCATTTCTAGGAATTGGAGACTCC
>TeaL_176367
AGATCTCGCGAGGGTGTTTCGAGCTCGCCAAAGCTCTCTCCCCTCTTCTCTCAATTTTCT
TTCTCACATTTTTCCGTGATAATTTTCCAAGCCCTTCATTTAGATTTCCGTAATCAGAAC
CCTCCGATCCTAAACAACATGAAGAAATCAGGGATCCTGGCCGCGGCCTCGGTCGCCGCA
GCTTCAGCCACGGTGATCTCTTCTCCGCCGTCTTCTTCGACCCTCGTAACCAACTCCAAA
TCACAAAGATCTCGCGAGGGTGTTTCGAGCGATAATAGTGAGAATTCAAGGGCTTCTTCG
GATAAATTTGCACCCAGATTCGATGGACTGAGATTTATTGAAACGCTTGTCACGGCTCAT
AGATAAGCTTCATTTTGATGACCCCAATGTCTATTAGGCTAATCTCTCTCTCTCTCTCTC
TTAATTGTAACTATTACAGTAACAAAGTAATCAAGATTTACAACGTTTTTGGTAGATTAT
GAGGGAGATAAATGAGTTGAATTGTACTGAATCTGATTGTTGTTGTTGTA
>TeaL_176368
GATGGAAAGTGCATAGGGAGACGTAAACGTCATAATCCAGGTCGAACAGAGAGAGAGGAG
AGAGAGAGAGAGAGATAGTGGTGGTTTTAATTTCTTTTTCCTCAAAATTCAAAATCCTAG
ATTTCACATCTCAATTTATTACTCTCCCACTAATGATATACTAATAATCCCTATACTCAA
CCTCATACCCTCGTTTCCTCTCCAATTTCCCTAGAAAATTCGTTTAATTTTCTCGGTTCT
AGGGTTTGGAGGTACTTCACAGTGAAAAAAATTCCCTTTTTTTTAAACTCTCGAATTTTC
ATTTGCCTTTTCTTCGAGTCGAGGAAAATGAGTAGTAGAAAGGAAGAAGAGCGGAACGAG
AAGATAATAAGGGGTCTCATGAAGCTTCCCCCCAATCGCAGATGCATCAATTGCAACAGC
TTGGGACCTCAGTATGTTTGTACGAACTTTTGGACATTTGTTTGTATCACATGCAGTGGG
ATACATCGTGAGTTTACTCATCGCGTGAAGTCTGTATCCATGGCTAAGTTCACTATCCAG
GAAGTTGAGGCTCTTCAGAAAGGTGGTAATCAGCGTGCTAGGGAAACTTTTTTGACAGAT
TGGGACCCACAGAGGCAGAGACTGCCTGATAGCAGCAATGCTGATAAAGTTCGGGAGTTT
ATAAAGAATGTTTATGTGGATAGGAGATACGTTGGGGGAAAAAACTCTGACAGGCCTCCA
AGAGATATGCAGAACCCTAGGCACCATGAAGATGAGACGAGACGAGCCAGTTCATATCAC
TCTTATTCTCAAAGTCCACCATATGACTATCAATATGAAGAACGTCGTTATGGAAAACCA
GCCCCTGTACTTACTAGGAAGCCTGGTTCAGATCGGGGCCTTTATGAAGGGAGAATCTCT
AGTTTCTTCAGTCCTAGTCGTTTTAGTGACCAAACGAATGAGGACAGGTTTCCAAATGAG
GGATCAAATCCCAGAGCTTCAGACTATTCCGTGTCTAGTGCCGGTGATCCATTCAAGTCA
GATACCCAGTCACCAAATTTTCAAAGAGACATTATCAGTCCTCCTTATCAAACTTCAAGG
GATATCTTAAATGAACACATTCAACGTCAAACAATGAGTACATTCTCAGAGTCAAACACC
AAGACAGATGCAGACAGGGTTCACCGTCCACAGAGAACTGCATCTTCAGGCAGCTTTGGA
TCATTTGACAGCAATTCCATGTCTCTCAAGTCAGTTAATTCAGTTAGTTTAGTGGATATT
GCCTCAGAATCTGAGCAATCTGGGACCAACCAGGATAAACAGTATGCTGATCCCCCTTTA
CAACAATCATCAGTGTCTGGAAATTTTGGTGGCTTGGACCTGTTTAATGCACCATTTGCG
CCACAAATTGTTCCTTCAGCTTCGGCCATTGATTTGTTTCAGTTTCCAGCGACACTATCA
ACTCCTCCAGTAGATTTGTTTCAGCCATCTTCTATTGCTTCAGTTCCAACTTTGCATGCT
CATCAACCGTCCCAAACAAATCCCTCATCTTTAGATCTATTCGCTGATATGCCTCATCAG
CAGCCAGCAGCAACCTTGGATAAAAAATCACCAGATGAGGTTGTCCCGAAGAATGAAGGA
TGGGCCACGTTTGATTTGCCTCAACACATGGCATCTATTCAGGGCATTGGAAATTCCCTT
CATCAATGCCCACTCTATGGCATGAGACCCCGGATAATGTTCAATCTGCCAATAATGCAA
CGAGAACTCAAGCATGGAATGCTTTTGAAGATCCCACTGGAGTCATACCTCACGGGAGCA
TTCAACAAAGTAGTGAAGAAATTGCTGTGCATGCACCTTCTACAACTGTGAATCAGTATT
TGGGTGACTTTGGGGATGGACTTCAAAGAGCTGCCTTGGATAATGGACCTCTTAATCCCA
ATGTACCATTACATGTTAATGGATCATCATATGCTTCATCTTCAATTCCTTCTATGGTAG
GAACATGAGTTCTTTGCAAGCTGCCCTGCCAAGTGATCAAATTCCAAATACCTTCCTTGA
TGGTGTAACTCAGCCATGGTTTCCTCAGAATCCGGTTCCGTCTTATATTCCAGCTGCACA
GCAAGGTGCCTTGGGATTCATGGGAGGACCAGCGCCAGGCACTCAAATGCCAAATGTGCC
GGCACAAGGCCCTGTTGCTTCCGTTGGAGGAAATCCTTTCGCGTAGGGTTCTAATCAGCA
TGATAATTCTTTTTGGTTGGTGGTAGAAGTTTTCTAGTGATTGGTTTCCGTTCTCTTAGA
GATCTTTAACTGCAATATTTTATTTTATTTTATTTTATTTGGTTAAATTTATCTGTATTA
TTTTATACTTTCAAAATAAAATATTGCTGTGGAAGGTTCTCCTTCAGTCTGGAAGGCCTG
GCCTGTACATTACGTAGTACTCTGGCTTGAACTGAACAAAGATTGTACGGTAACAATTCA
GACGCACTTTGTGAATGTAGCTTGCAGAATTCAAAGTTCCCTTGGGCGAATTTGGGTTTC
AGCGTTTGGCTGGTCTGTGTGGCCTTGCTGTGCCCTAGATAACAAGCCTCTGGGTAGGGA
TGTCCGTTTTCTATCCTTGATGGTTTTGCTTATTTGCCTGCAATTGTGCTTGCTTGTACT
TTGAACGCTGGAAGCTACAAAAACACTGCATCACTTTTGGCCTCATCTTTTCAAAAATAT
GGTTCACTCATCACCGTGTGAGGGTATTTTCAATTATTTCTGATTTTTTTTAGGAATTAA
ATGATGGATTATGTGTATAAATTTTTATTTTTATTTTTAAACAGGTATGGGTTAGTAAAA
TGACTAATTATTTTCAATAAATTCTATGTGAGTG
>TeaL_176369
TAACGGTATGAAAGTGGCATATAATAGTACAAGCTTAGGAAGGGTGATGTAAGTCCATTC
TTGCTCGGAAAAGGGGGCGGCCCCTCTTATTCTCCTCTTCGTCACAGTACAAAGCTTCAA
GTAGATAAAAAAGATAACGGTATGAAAGTGGCATATAATAGTACAAGCTTAGGAAGGGTG
ATGTAAGTCCATTCTTTCTTGCATCATAGGGAAAAAAATGACCTAAATTTCTGGTCGGCT
TGATCGTTCTAGAAGGTTCCAAACGCTGGCATAGATGGACACCCTCTCGGCTTGATCGTA
ACTCGGCCAGGGGGTATTTCTCAATGCCTTACAAATTTTTTCCATTTCCCCCCTCGTTAG
AAAGGGGGAGTCCAAATGCAATGCGTCTAGGACTTCCTCTTCGGGAATACGCCCTACCCT
CCCCTGTGGATCAACCACCTCTAATACTTCGTTGAAGGTTCTAATCACCTCCCCCTTCCA
AAAGCTTCTCTCATTTTCTGAGAGAAATTCCAAGCTCTCCTTCTGCTCGGGAGAACTCTT
ACTGGATTGGTTGTCGGGAGTCGCGCCGGAACCCGGGGAAGATTCCGGCGTCAAGAATTT
GTCCGAGTTATTCTCACTGGAAGGGTGGCCAACCAGAGAGGTAGAAGTAGAAGAGGGTGT
AGCGGGAGACCCCCCCTCTGGAGCGGGTAGTAGTGGTGCTTGGGGTACGGGCACCCACGA
GCTAGAGGCTCCCGAATCCGCCCCAGAACAAAACATTAGAGCGAGGGGCTCCTCGTGTGG
GGAGGCGCTGATAATCGGAAAAGCCCCCCCTTCTTGTGGGGGAATTAATTGATTAGATAC
CCAAGAA
>TeaL_176370
GCCTTCTCTTACAGAAGAAATTATCAAGAAAAGAAAAAAAGAACAATGTAACAAAATTCC
CCCAGTAATTCCTAGATGCATATTCACAAACATATAAAGTTTGAAACAAAATTCATTTCG
GCATCTGAAAACAGCAGCAATTCAAGAAAGCAAATAATAAAACAGTAATAACTTCATGAT
TTGCTTATTTATTAAAATGAAAAAGAAAAATGCATGTTATTACTTGCAAGAATCTTGCCT
TGCCTGAACTCCAACTAACCATTCTTCGACTCCGTCAGTGCAGTACTCCCCCACAAGACT
AACATAATCCGCATCCAGGCACACCACGGCACATCAAGGAGAGGATCAAACGTTGCCGTA
AAAAGTTTAAATCAAGATGCGAGTTTAGCTGATGATGCAGCTGTTTCATCTCCTCTTGCA
CGCTTGAGAGGTCGAGGACTAGACCCCCTAGTGACCGGGTCAAGAGTTTGCTTCTCACTT
GAATCCTGAGAAATTTCTTCATGTGCGGTGCTGGCACTCATTTCGCCACTTCCTGTTCTC
CTGACATTTTTATCCTGCTTTGAGGCTTCTAAATTTTCATCGGCAAGGGAGGGCTGCTGC
ACTGTACTTGGTAATGGAGACGGAACATTAGGATTGGAAGAGGATGCTTTCATT
>TeaL_176371
ATGGAGCTAGTATTTAGTTCTTTTGCACCATAATCAGTGAGTGACCCGAAAGGTTTTCGA
AATGGCCGGTATTCTTCTTCATCTTCCAAACCTAATCACCATCTCCATCATTCTCATCTT
CTTGGCGGCCACAACTCCGTCCATCGGAGCCGATCATCATCATGAATTCGAAGGGAAACC
CATAAATCGCAAATTAATCGGACTCAAAAAAGAGAAACTGAGCCACTTCCGATTCTACTG
GCACGACATCCTCAGCGGCAACAATCCCACGGCCGTGCAAGTAGTTCCACCGGCGTCGAA
CACCTCCGCCACCGCCTTCGGTTTGATTAATATGATCGACGATCCTCTCACATTAGCCCC
CAATTTGACCTCCAAAATGGTGGGTAGGGCTCAGGGGTTTTATGCCTCGGCATCGCAACA
AGATCTGGGATTGTTGATGGTCATGAATTTCGCTTTCTCTGAGGGCAAATACAATGGAAG
CACCCTCACCGTGCTTGGCCGGAACTCCGTCTTTACTCCGGTGAGGGAGATGCCGGTCAT
CGGAGGCAGCGGACTTTTCCGATTTGCGAGGGGATATGTTCAGGCCAAGACTCATACAGT
GGATCTCACCACTGGAGATGCCTGTATTGAGTATAATGTTTATGTAATGCATTTTTTTTT
TTTTTTTTTTTTTTTTTCTCTGATTTGATAGCTTCAATCATTATGCTATGAGAAGTGTTT
GGGTGTTTGAGGTGTATACCATATTTATTTATGTAAGTTCTTATAAATATACATATTTTA
GTTATAAAATTGCTTAAGTTTTTAGAAAAAAATATATAAATTGTGATTGCTA
>TeaL_176372
AAGTAAAATTTTGTCAAACTAAATGGACCAATAATCCAATCTACCCAGTAAAGTAGAAAG
TGTGTGTTGGAATTACACACATTAGGCATGGAGCAGCTCACACTAGAACAATGCATCTTC
ATCTATTTCATACACCCTTAGTACATTTTCTTCTCATCTAAAACAAACTACTCTTAGACA
TCTATCTAATCTCCCAACACACACAAAAATAAAAAAAAAAAAAAAAAAAAAAAAAAAAAA
AAAAAAAAAGGAAGAAGCAAACACACCACCATGTCTTCTCTTCACTCCCTCTCTCCCATT
GCCATAACCACCTCTCTAGTTCTTCTGTTTCTCACTGGCCTCCCATCAACCACTCTTTCC
CAAAACCTAGGCATCTTGCCATCGAGCCCTACTGTCGCAGATTGCACGCCACGCCTGATG
CTATTGGTCCCATGTGCGCCATTCGTGCAGGGGACTGTCCCCTCGCCGGCGCAGCCATGT
TGTGATAACCTCCGACAGCTGTACAACCAGCAACCAGGTTGCCTATGCCTCTTGCTGAAT
GACACTGCATTGAGCTCTTTTCCTATCAATACTACACTTGCTCTGCAGCTCCCACTTCTT
TGCAACCTCCAAGTTGACTTCTCTGTAGGCTGTACGTTTTTCTGTGATTCTTTAAGAACT
ACTGTTAGTCTTTGGTCCTGGTTTATTTACAATCCACTTGCTTGTTTTCTGGGAATTTCA
GCCGCTCCTATGGTCACTGTGGCACCTAGAACCAACATCATGGGTTTTGGATTTGGCCGT
AGTGATGGCACAGAGTTGAAGATAAAAGGTCAAACGCTCATGCTGGTCGCTGCAATAGCA
TTCATACTGCTGAGTCCTGCATAGACCACTATATATAGTCTGCTATATCATAATCCCTTC
GCTTTAGGTTTAGTTTGTCGAGTGAATTTAATTTAATATCGAAGAACAGAGTTATGAGTT
GGTAATGTAATAAGATTTTACTACTTTGATAGATATAGTATTGATTATATTTCCTTTTTA
GTTTACTTTCTACCAACAATCTTATGCTATACCTACGTCTCATATCTCACATAACAAGAG
TAAAACAACGAAAAGTGAATTAGTTACAGCACTTATCATTACCTTACAAACCGAGGGCAA
CAACTATAGTTGAAATGTTCCTTTTGCCGGAATTGTATCATGACTACAAGGTGAAGTTTG
GATTCAAAATTTAAATGGCTATTCCAAACTAGGTGCCTCCTCAGTCGGGTTGGACTCGAA
AACATCAGAGTTAGACCCTTCCGGTTCTTCTAAAAGCTCTCTTGATTGAATTGATTCCTT
GTATGCAGGAGTCGCCTTGAAATCTGTTGCACCTTCATTGTATGTGGCAACAGCAATTCC
ACATGCAATTAGCGCAAAAAGAATGCCAAAAGCCCAGAGATATTGCACGACAAATCCAAA
AGTGTCCCACTGAGGCCCCTCCCAGAAGTCCTGCTCTAAACCGGGAAGCTCCGGCAAGAA
ATACCCATCATCACCACCAACTCCATCAACGACCCCTGTTCCACCACTACTCCCATCAGT
TTCAATCTGAACCGTCCGTTGTTGTTGTTCTCCTTGCTCTGTTTCTTGTTCTTTGGTTGT
TGTATTCAAGCTCCTTTTGTTCTTGCTGTCGAACTTTCCTGTTCTGGAGGACATCTTCTT
GGCTGCTTTTGGAACTATGTTGTTGTTGTCATTTCGTGATGTGGATTGAAGAGACCAAAA
AAGAGGGTTTGATGGTGGGAGGAGGATTGGACGGCGGAGAAACCGATCGCCGCCGTGGTT
GAAAGTGGTGGTGCGGCCATAGAGTGTGCCAGCAGCGCCACCACCTCCGCCTCCGATGGT
GAGAGCCATGTTTGGGTGGATGAGAGAGGATTCGTGTTAAGATTTTTCTGGCTAAGCCTT
GTGGATAAGACCTGATATCTGCACTCACTACGCTGTCGTTTTGATCCACTGCAACGGTTC
CAAG
>TeaL_176373
ACAACATACATAACAAACTACCCCTGGGATGGGATGAGCTATTTCTTACAAACACAGTGG
AACTTAAATAATAGTATCTCCACAGAATTGAACCTTAAACACCCAACCTTTGTTCAGCAG
AAAAAGGAGTACAACATACATAACAAAGTATCCCGGGGAGCTATTTCTTATAAACACAGT
GGAACTTAATAACAATATCGCTAAGAAATTGAAGTCCAAACACCCAACCTTGGTTCAACA
GAAAAACAAGTAGAGTACGACATACATAACAAACTACCCCGGGGAGTTATTTCTTACAAA
CACTGTGGAACTTGATATCACTATCTCTAAAAAAGTACAACATACATGACAAAGTACCCC
ACGGAGCTATTTCTTACGAACACAGTGGACCTTAATAACATTCTATAAAATATTTAACCC
CAAACACCCAATCTTGGTTCAACATGAACAAAAATTACACAGGCAACCAGTGATGCTCAT
GCTGACTTTCATCCAGCATTGCCATGCCGCAATTTATCCATTACGCTTCTAAATTCCGCA
AATATGTTGATGCTGACTTACACAGGCAATCGAAGAGGCTCATCCTGACTTTCATTTGCA
TTGTCATTCCTCAATTTATTCATTACACTTCTAAATTCTGCAACAATTTGGACAAAATGA
ACAAATTAAGTTTGTTCTCGGGTGTACTTGCTGTTATTTTACCAATATTGATCATTGTCC
CAGCCATTGGGTAGTTCGCTTTGAGCATATGGGTCATCTCTAATCTCATCAAAGAAGCGA
TTTACAACAATTCAAAAAGCACAAACCCATATGCCCAAAGCCAGCTACCCAATGCCTGGG
ACAATGATCAAATTGGCAAAATAACAGCAAGTACACCCGAGAACAAACTTAATTTGTTCG
CTATCACATGATCTCTGCCGTTGGTTCAGAGTACAAATTCAGCCAACAATGATGAAAAAT
AGATCACAATAGTGACAACGAATGCTACAGCCTTTGGATAATGTGTTTCAAATGGTTGAT
ACGTTGTTTAGAGGATGCTACCCAACAATGTAATGAAAACCCAAAAAAAATTGTGGAATT
CATCATAAGAATCAGCTGCTAGCTCCC
>TeaL_176374
AAAGATGATATAAGCATTCACATAAATATCAAATTATAATTATTAATTTTTGTGGTTAGG
GTATTATTTTGATAAAAGAAAAAAAATCTTCAAAAATTGCATTTGGATGGGAAAAATTAA
AATAAGGATTCTGAGGCTAAGATAAACCAAAATTATAAGAAACTTAGCTATAGATATTGT
ACTGAAATATATAAGGAGAGATTTGAGAGACGAGAGGAACTAGGCATCATTCAGAAAAAA
AAAAGAGAGAATTGGGCAACTCATCAATGATCTTCTCAAATGGGCACTTGGCATGGTGAC
ACTTTTAAAAAAATCATTTTCACATATCAATAAAATAACTGTTTTATATATGTTTTTCAA
AAAAAATTAGAGTTGGGTTTAATTTGATAGAGAAATCTGTATGTGTATAGAAGAAATAGT
TGTGAGAAATCTATCTGAGAATTTTTAAAAAGATTTTTGAAAGTGTTGTGAGAAATTTAT
CTAAGAATTTTTAAAAAGATTTTTTCAAGTTGTGATTTAAAGTTTTTGATTTGTTTATTA
TTTAGATGTATTTAGAAAGGTAATTTAAGAAAAACATACGGTGTAGAGTGTGGGGTAGAG
TGTATGTATAGTGAGGTAAGAAAAACATACGGTATAGAGCGTGGGACAGAGTGTATTGTG
AATAAATTATAATTGTAAATAATTTAATAGGATATTAATTTTTTTTTTGGGTACAAATAC
AGTTCTCCCCCTACCCCAACATCATCGTACATTTTGGTTCAGACCTGTGATCTCGCCTCT
CTTGGACTTTGGTTCTGGGAGTTGTGTTTTAAGATCTGTGATCTCTCCCCTCTGGGACTG
TGAATCTGGTTGCATATCTCTGGTCTCTGGGACGATCGTGGAATTTTGGGCGGATTGAAA
ATGCCGAACGCCCAGGATCAAAGGGAGCTGGCAGCTAATTCTTATGATGAATTCCACAAA
ATTTTTTGGGTTTTCATTACATTGTTGGGTAGCATCCTCCAAACAATGTATCAACCATTT
GAAACACATTATCCAAAGGCGGTAGCATTCGTTGTTACTATTGTGATCTATTTTTCATCA
TTGTTGGCTGAATTATTTCTCCGAACCACTGGAAGAGATCATATGATAGTGAACAAATTA
AGTTTGTTCTCGGGTGTACTTGCTGTTATTTTGCCAATATTGATCATTGTCCCAGCCATT
GGGTGGTTGGCTTTGGGCATATGGGTCTGTGTTTCTGGAATTGTTCTATATCGCTTATAT
GATGAGATCAGAGATGATTTTGTCGAAATTGTTGCGGAATTTAGAAGCGTAATGAATAAA
TTGAGGAATGACAATGCAAATGAAAGTCAGGATGAGCCTTTTCGACTGCCTGTGTAAGTC
TACATCAACATTTTTGCGAAATTTAGAAGCGTAATGGATGAATTGAGGAATGGCAATGCC
GGCTGAAAGTCAGCATGAGCATCACTGACTGCCTGTGTAATTTTTGTTCATGCTAAACCA
AGGTTGGGTGTTTGGGATTCAATATTTTAGAGATAATGTTATTAAGTTCCTGTGTGTTTG
TAAGAAATAGCTCCCTGGGGTACTTTGTCATGTTTGTTGTACTCTTTCAGAGATAATGTT
ATTAAGTTCCACTATGTTTGTAAGAAATAGCTCCTTGGGGTAATGTTGTACTCTACTTGT
GTTTCCGCTGAACCAAGGTTGGGTGTTCAATTTCTTAGAGATACTGTTATTAAGGCCAAG
TTTGGCATATTGGAAAAAAGTCAAAAAGTCAAAAAGTTACTCAAAAAGTTAAAAAGTTAA
TACT
>TeaL_176375
GAAAAAGACTTGCTGGTAACTACTAATCAACAAAAAAACGCTTTTCGCTGATAAAAATTG
TCATAAAAACTTGAAGAATAGAGAAGAATTAATTGCGGAAGAAAAAGCTAAAATAGCTGA
TGACTCTGATATTTACATCGTATTCGTACCAGGAAAGAGCAGAGAAGAAGCAGCTGACAT
GAATTTTAGGGCTAAAAACTAACTACGAGCTTTTATTCAGGAGGAGATGGATTTTGCAGA
AGCTTCTCCGTATATATATATATATATATATTACTCCAGTACCATAACAAACAGAGAGCT
TCTTCATTCAAGAGAGAGAGCTGTACATCAACCACAGAACAAAAGACCGAGGAACACATC
TGGGAAATTAAATTAGTGGAAGTACTAAATTTAATACTAAATTTTTTAAAAGAAGACCTT
TGTGGTCTTCTTTCTTTCTTGGCCTTGCGTTCTCTACCTCATGGCTTTAGCCGAACCCAA
TCATAACGACCTTCCAATGGCACATCCTTCACAATGTCATAGTTATACTTCTCTGTAAAT
CGTTTATGAATGTCCTTTTCTGCAGCAGTGAAGAATTCTTCGAGTTCGGTTTCAGATGGC
ATCTTCTCTGCCGACGATCTGCGGCGAGAATTAGCCTCCGATGGCCTCGCTGTTGACTCC
AGGTCTCCTGATTCAGCTTGCAGCTCGCTCGAAGGCGTTGTCTCTCTCCTTTCTCTACAG
TCGAAATCACACGTCGATGTTTCAATTTGACCACTGTCATTCTCCAGATCTACAATTTCG
AAGCTCTCTTCACCGTGATCGCTCGATGCGTTACTCGAGCAACAAGACGACGGAAGTGTA
TCAGAGCTAGGGCTCGAGCACCGATCGTTCAAAGCCGACCGTCGTTCGGAATTCTCCGAC
ATGGCCGGAGAAACTGAATTCTCCGGCGTCACCAACACACGTCGGCGACTTCTAAGATGA
ACTAGAGACGAAGAGAACCTCAATTCTCCACCACTGACCTTCCTCTTCTTCGCCGTTCCG
GAGCTAGCCGCAGCCGCCATAGACAGAGCTCGAGCTCTCGTCCTCACACCGACATGAGCC
ACCTCCATAACTGCAATCTCTACAATTCCTTTGCAGTTCCTCATATACTTCCCCATCTCT
CTACACCATCTCGAATTCTTCAATCGAAGCTCCGAGAGATTTTCTTCTGTCTTCTTCTTC
TTCTTCTCTCTCTCTCTCTTTCTCTTCAAGTACGTGCACTTAGAATATCTTCTTATCCTG
CGTTATTTACTGTTCTTATTAGTTTGAGAGAGAGAGAGAGAGAGAGATAGAGAAATGGAG
AAGATGGTTATGATGACGACGCGGATGGCAGGGCATCACCATCTCTTTTCCCATGCC
>TeaL_176376
CTGGTACAGTTCAATTGAAAAAAGTTGAGGCAATGAATACCAGCATCAGTAATAGAGGTG
GGTGTTGAGTGTAAGTTACATAGGAAACAAGAGAGTGAATGTAATCACATCATAAAACCC
AAGGTTGGTCATTTAGAAATAAAAAGGAGTGAAAAACTGTAAATCATTTAGAACCAAAGA
CAAACAATTTTGATACCAGAGGTAAGATGTAAACAAAAAATCTAAGAAAAGTTTAGAACT
AATAAATTATCACATTTTGGTTTATAGAAGAATGTGAACTTCAGATTTTTCTAACTTCAA
ATAATTAGAGCAGAAATAAGTTTATTATATTCTTAAAGAATATCCATACCATAGATTAAA
ACTCATATCTAAAGTCCAAACAACAAACACGAAATTATTAAAGATGAAAATGTAGTATAT
ATGTAGAGGAATAAGTGCATGTGTGTGATTGGCCTAAACTTGTATACCTAGTT
>TeaL_176377
TCTTTGCCAACCTTACCAAACTGCAAAATGATCTTGTCGTGCTCAGATTGGGCTGGCTGA
GAGCCTGTTGGTGCACCCGAGGCTGCCGGTGGCTGCATGGCAGCAATTAACTGAAAGTTC
TTGACTGATGCAACAGTAACACGCCCTCGGAAATTCAAACACCAACATTGCAACTGTTCG
TGCCATCTCGGGGCCTTGTTCTTAAGAATCAAGGGTTTTGCTTTCCCATCTTCGTCCTCA
TTACTGCAGTGCATCCTTCGCGGGCCCCGCGTTCCTAACACATTCAGCTCATATGTGATC
TGGGCTATGTTGTAGCTACCGGTTGGGACTTTAGGGGATACTTTTTTGGAATAGAATCTA
CGGCTGGTTCGTCCTGGCTGGGGTACATTGGCACCGGTATATGGAGGCTGTGTGTCATAC
ATTATGAATTTTGTGCCGAGAAAATTTGACCTCAACTTTCCAATATAAGTGCTGCTGGAT
CTCGAAATGTTATCAGCATCCATTGAAATAACATACTCTGTGCAAGTAGTTCGTCGAGTT
CTCTTTGCAGAAAGAAGGAATTTCCCATTTTCAACTAGCAAAGCAGGGCTAAGACATAGG
AAAAGATGGTATGTCAAATTAGATTTATCCCTTTTGATGAAGCACTGTATAGCTCCATCA
CGAAATCCCGGCTGCTTCAGGGAAACTGGAAAAGTAAGCCTCCCACAAAATTCGGGACTT
CTAACAATTTCTTTGCACATACTCCTCCATGACCTGCAAACAGCAGCACAGGCGACAACA
TGTTTTCGAGCAGGCCAATTACTCTCACTCTCCTCCAATCTTTTAATTACATCGCAAAGT
AGCTCCAGAGGGAGATTAGCCCAACGACTGCTCTGAATTACCAGAGGCTGGTCAGGCAAC
TCGTGAAACGAACCATGCGACTTTCCTCTGTGATGACCAGACAGCCTTACATCAAAACTC
CTCCTGGATAAGCTCCCAAAACCGTCTCTTACGTCACGAACTATGCTGCGGAACGACATT
TAACCCTTAACTGATGTACTGCAATGCAAAACACCCCAATAATTTGCCTCTCTTTCTTCC
AATAAATTAGATTCTACTTATCATGTGAATATGGCTGCCCGGAAAAAATAGAGTGATGAA
TAAGACACAGCTGATCAAAGCTCCTGAGCTTCTTCTATAGAGATCTCAAGCTAAAGAGAA
ACTGGAAAAATAAGTAAATGTATATATGGGATTGTAAATGGGTAAGTGTATATTCAGAGA
TCTTTCAACTTTTTCAACATAAGAGATCAGAAAAGGANNNNNNNNNNNNNNNNNNNNNNN
NNNNNNNNNNNNNNNNNNNNNNNNNNNNNNNNNNNNNNNNNNNNNNNNNNNNNNCCTCAG
AATGATAAATCACCGAGATTGAATCATTCTGAGATGAATCAGCGAGATAGTATCATTCTG
AGATCGGATCGCCAAGATGAATCACCGAGATCGTAGATGAATCGATCCATTGAGAGCGTG
AGAGAGAGCGAGCGAGAGACTGAGTAAGGGATTAGGGCTACAAAATGTATTAT
>TeaL_176378
GCGACGAGTAGCTAGCTCGTATCGTATGGGCAAATTTTCAGTGGAACTGGAAGGAAGACT
GGAAAAAAGAAGAGTACACAAACTTGCTCAACACATATACACAACACGAGCAATTTCCGG
ACGACGAGTAGCTAGCTCCTCCGGGTCCAGCGAAAATGTTGCCGCCGGAGCTCCAGCCTC
GGTCTTACCGTCCCTACATCTCCTCCTCCATGAGCGCTCCTTCCTTCCCCACCACCTCCT
TCAACGGCGGCTACTCCCCCGAACGAAACCCTAACCATCGCAACTCTGCATTTTACGGCG
GCAACAGCAGCAGCAATTGTTCTTCTTCGATCAGATCTCTCAAGAATTCTCGATTTTCAC
CTTCTTCGTTCGCCCACAACGCTAGGATCGCCGTAGCCCTAGTACCCTGCGCCGCCTTTC
TCCTCGACCTCGGCGGCACACCTGTCTTCGCTGCCTTGACATTGGGACTCATGGTCGCCT
ACATCCTCGATTCCCTCAACTTCAAGCCCGGTTCCTTCTTCGCCGTCTGGTTATCCCTCA
TCTCCGCTCAGATCGCCTTCTTCTTCAGCTCCACCTCCTCTCTCATCTCCACCTTCAATT
CCGTCCCTCTCGCTCTCCTCTCCGCTTTCGTCTGCGCCGAGGCTAACTTCATGATCGGCG
TATGGGCTTCCCTTCAGTTCAAGTGGATTCAAATCGAGTATCCTACCATCGTCCTCGCCC
TCGAGCGCCTTCTCTTCGCTTGCGTTCCCTTCACCGCTTCCGTGCTCTTCACCTGGGCTA
CTGTCTCTGCCCTTGGTATGAGCCACGCTTCCTCTTACTATCTCATGGTCTTTGTTTGTG
TTTTCTATTGGCTTTTCTCTGTCCCTCGCCTCTCCTCTTTTAAATCCAAGCAGCAACAAC
AAGAAGTCAAATTCAATTACCATGGCGGAGAGGTCCCCGACGACAATCTCATCCTCGGCC
AGCTCGACAGTTGTATCCACACTCTCACTCTCTTACACTTGCCTCTCTTGTTTCACATCG
CCTCTCACTACTCGGTTCTATTCTCTTCCGCTGCTTCTGTTTGTGATTTGTTCCTTCTCT
TCTTCATTCCTTTCCTGTTTCAACTATATGCCTCCACAAGAGGCGCACTGTGGTGGGTCA
CTAAAAACGAGCACCAGCTGCGGAGTATCCGATTGGTGAATGGTGCTGTTGCTTTGGTGG
TGGTTGTGATTTGCTTCGAGGCCAGAGTTGTTTTCCATTCATTTGGCCGCTACATTCAGG
TGCCACCACCGTTGAATTATTTTCTTGTGACCATTACCATGCTTGGAGGGGCGGCTGCAG
CTGGTGCCTATGCCCTTGGTGTGATTGTCGATGCTTTCAGCTCCCTGGCCTTCACTGCTT
TAGCTGTATTAGTCAGTGCTGCTGCAGCAGTTGTTGTGGGATTTCCTATATTGTTCCTTC
CACTCCCTTCAGTTGCTGGTTTCTATTTGGCTCGTTTCTTTACAAAGAAGAGTCTGCCAT
CTTACTTTGCCTTTGTCGTCCTAGGGAGTTTGATGGTCATGTGGTTTGTTCTGCATAATT
TCTGGGATCTGAATATTTGGTTGGCAGGCATGTCTTTAAAGTCCTTCTGTAAGCTCATAG
TTGCCAGTGTTGTCCTGGCAATGGCTGTCCCTGGTTTAGCTCTTCTTCCTCCAAAATTTC
ATTTCTTGGCTGAGGTTGGTTTGGTCAGCCATGTACTGCTGCTATGCTACATTGAGGATC
GCTTCTTTAATTACTCGAGCATTTACTATTATGGGTTGGAGGATGATGTAATGTATCCAA
GCTACATGGTTGCCCTGACTACTTTTGTGGGTTTGGCTCTGGTGAGGAGACTTTCTGTGG
ATAACCGAATTGGACCAAAGGCAGTCTGGATTCTGACTTGCCTGTACTCTTCAAAGGTGG
CAATGCTGTTTATCGCTTCAAAGTCTGCTTTATGGGCGTCTGCTGTTCTTCTATTGGCTG
TTTCTCCTCCTTTGCTTCTTTACAAGGACAAGTCAAGAGCAGCCTCAAAGATGAAACCTT
GGCAAGGTTATGTGCATGCTGCTGTGGTTGCTTTATCAGTTTGGTTTTGTCGTGAAGCAA
TTTTTGAAGCTCTCCAGTGGTGGAACGGGAGATCTCCATCTGATGGTTTACTTTTGGGTT
CCTGTATTCTTGTGACTGGATTGGCCTGTGTACCAATAGTCGCTCTCCACTTCTCTCATG
TCATGTCTGCTAAGAGATGTTTGGTGCTCATAGTGGCAACAGGTCTGCTTTTTGTTCTGT
TGCAGCCCCCAATTCCATTATCATGGACTTATCACTCTGACATAATCAAAGCCGCTCGTC
AATCAGCCGATGATATCTCCATATATGGTTTCATGACATCAAAGCCTACATGGCCATCAT
GGCTGCTTATCACAGCAATCCTCCTCACTCTAGCAGCCGTAACCTCTGTCATCCCTATTA
AGTATATTGTTGAATTGAGGGCATTTTACTCCGTTGCCATAGGGATTGCTATTGGCGTAT
ATATAGCTGCAGAATATTTCCTTCAGGCTGCTATATTGCATGTCCTTATAGTCATAACAA
TGGTCTGCACCTGTGTCTTTGTGGTTTTCACACATTTCCCATCTGCCTCCAGCACAAAGC
TCCTACCATGGGTGTTTGCTTTACTTGTGGCTCTATTTCCTGTGACTTATTTGTTGGAAG
GCCAGGTGAGAATCAAAAACCTACTTGGGGATAGTGGAGAAGAAGAAGACAACAAGCTGG
CCACTCTACTTGCTGTTGAGGGGGCAAGGACATCTCTGCTTGGTTTATATGCAGCTATCT
TTATGCTTATTGCATTGGAGATTAAGTTTGAACTGGCGTCACTTATGCGAGAAAAGGCTC
TTGAAAAGGGTGGAATTAAACATAGCCATTCTGGTCAAAGTGGCTCTGCTGCTTTCCCTG
CAAAGTTAAGGTTCATGCAGCAACGTAGGGCCTCAACTGTGACAGCCTTCACGATCAAGA
GGATGGCTGCTGAGGGAGCCTGGATGCCGGCAGTTGGTAATGTTGGTACTATAATGTGCT
TTGCTATATGCCTAATCTTGAATGTCAATCTCACCGGTGGATCAAACCGTGCAATATTCT
TCTTGGCACCTATCTTGCTGCTACTCAACCAGGACTCTGATTTTGTTGCTGGATTCGGGG
ATAAGCAGAGGTATTTCCCAGTTACAGTTGCCATTTCAGCCTACTTGGTATCCACTGCCT
TTTATAGCATATGGGAAGATATCTGGCATGGGAATTCTGGGTGGGGCCTTGAAATTGGAG
GACCAGATTGGTTTTTTGCAGTGAAGAATGTGGCCCTTCTCATCCTTACATTTCCGAGTC
ATATCCTTTTTAACCGGTTTGTGTGGAGCTACACAAAGCAGACAGACTCAACGCCACTGC
TGACATTGCCCCTTAATCTTCCGTCAGTCATAATAACGGATGTGATGAAGGTTAAGATCT
TGGGACTTCTTGGAATTATATACTCCTTGGCTCAATATCTGATTTCTAGACAACAATATA
TTTCCGGCTTGAAGTTTATTTAGACAAAAAAAGAAAACATACTATGTACAATATATTTGG
GCAATTTTCAAGTGAGATATGGAAAGTTTGTTTTCTGGACACTAATTGTTCTTACCTCCG
TTTGGATTTTGTTTGGTTAAATACAATTGCTGAGATGATTCCTTAAAAAGTGTTTTCCTT
TATTAAA
>TeaL_176379
CTCTCTCTCTCTCTCTACATTCACTGAGAAACAATAATCAAAACCCACATTTTCTGAGCA
AACCCATAATCAAGCTCACATTTTCTGATCAAACCCATAACCTATAGTCGTTCTAATGGC
GGAGAGTTGTGGTAGAAAGCTCATCGTTGAAGTCTGCAACGCCAAGAATCTGATGCCCAA
AGACGGCCAAGGAACTGCGAGCGCTTACGTGATCGTCGATTTCGATGGCCAGAGGCGACG
AACCAAGACCAAATTCAGAGATCTCAACCCTGAATGGGACGAAAAGCTTGAGTTTTTGGT
TAACGAAGTTGATTCAATGGCCACTGAAATTCTCGAACTCAATGTCTACAACGACAAAAA
GACCGGCAAGAGAAGCATTTTTCTGGGTAAAGTCAAGATCGCCGGAAGCACTTTTATGAA
ATCTGGGTCCGAGACTCTCGTCTACTATCCTCTCGAGAAGAGAAGTGTTTTCTCTCAGAT
TAAAGGCGAGATCGGACTCAAGGTTTGGTACGTGGACGAGAATCCCGATCCGGCGGAGTC
TCCGCCGGAAACAGAGCAGAAACCCGAAACTCCAGCTCCGCCTGCGGCGGAGGAAAATCC
GCCGGAGAAGGAGGAGGAAAAGAAGGAAGAGGAAAAGCCTGTGGAGGAAGCCAAGAAAGA
AGAGAAACAGCCGGAGAATACAAAAACAGAGGAGACTCCGGCGGCGGCGCCACCACCTCA
CCAGCCGGCGGCGGAGGCGGAGGCGGAGAATCCACCAATAGCTCAAGCGGACAAGCAGAA
ACAGAAGGCGATCGTCGGAAAAAGACCCGATATCGAATCGAATGAGTTAGAACTCCGATC
AATCGCCGGCGATCGAAGTCTTCTTAGCTCGTACGATCTCGTCAATCGAATGCCATTGCT
CTTCGTGCGAGTTGTGAAGGTGAAACGAGCGAACCCAGAAGCTGATTCGTCGGTCTACGC
TAAGCTCGTGATCGGAACTCACAGTATCAAAACCAAGAACCAACCAGACAAAGATTGGGA
CCAAGTCTTTGCATTTCACAAAGAAGATCTCAATTCAACTTCCTTGGAAGTCTCTGTTTG
GGTTGAGAAGAAAGAAGCAGAGAATTCAACAGAGACTTCTTTGGGAACGGTGTCGTTTGA
TTTGCAAGAAATCCCAAAAAGAGTCCCACCAGACAGTCCTCTCGCTCCTCAATGGTACAC
TCTCGAAGGTTCGCCGGAGGATTCGCCTGGAAATGACGTCATGCTCGCCGTTTGGATCGG
AACTCAGGCCGACGAGGCGTTTCAGGAAGCCTGGCAGTCGGACTCCGGCGGCTTAATTCC
GGAGACCCGAGCCAAGGTCTATCTCTCTCCGAATCTCTGGTATTTGAGACTAACGGTCAT
CCAAACCCAAGATCTACAGCTAGGTTCGGGAGCAGAGCCTAAGGTTAAGAATCCAGATTT
GTACGTTAAGGCTCAGCTGGGCCCGCAGCTGTTCAAAACTAGCCGAACAACGGTCGGCTC
ATCCAGCTCGTCTTCTAATCCCACGTGGAATGAGGACCTTGTGTTCGTCGCAGCCGAGCC
GTTTGAGCCGTTTTTGGTAATTACAGTCGAAGATGTTTCAAATTCACACACTGTGGGCCA
TGCGAAAGTACACATGGCAAGCGTTGATAGGCGAACAGATGACAGGTCAGAGCCCAGATC
CAGATGGTTTAATTTGATTGGAGATGAGAATCGACCTTATGCGGGAAGAATACACGTGCG
AGTGTGTTTGGAAGGTGGGTATCACGTGCTTGACGAAGCTGCTCACGTGACAAGCGATGT
TCGGGCGGCTGCAAAACAGTTAGCCAAGCCACCAATCGGATTGCTCGAAGTGGGTATACG
TGGCGCCACTAATCTGCTTCCAGTGAAAACCAAGGATGGTACACGTGGCACAACGGATGC
TTACGTGGTGGCCAAATATGGGCCCAAGTGGGTTCGCACCCGTACGATCCTTGATCGGTT
TAATCCACGGTGGAACGAGCAGTACACATGGGATGTATACGATCCCTGCACCGTACTCAC
AATTGGGGTCTTTGATAACGGAAGGTACAACCATGGTGATGAAGCAGGGAAGCCAGGGAA
GGATGTGAGAATTGGGAAGCTACGTGTACGGCTGTCAACGCTTGATACGAATCGGGTGTA
CATGGGTTCATATTCTCTTACCGTGTTACTCCCTGGTGGGGCCAAGAAAATGGGTGAGAT
TGAAATTGCAGTAAGGTTCTCATGTTCGTCGTGGCTTAGTCTAATTCAGGCGTACGCTAG
CCCAATGCTTCCTAGAATGCACTATGTGCGCCCATTGGGTCCGGCGCAGCAAGATATCCT
GCGCCACACCGCAATGCGGATGGTAACTGCCCGGTTAGCCCGATCCGAACCAGCTCTGGG
TCAGGAAGTGGTTCAGTTTATTCTCGATTCAGACTCACACATGTGGAGCATGAGGCGGAG
CAAAGCCAATTGGTTCCGGGTCGTGGGTTGCTTGACCAAGTTCGCCACATTCGCAAGGTG
GCTCGAGGGGATTCGAACCTGGGTGCACCCACCCACCACAGTCCTAGTCCACCTCTTGGT
CCTAGCAATTGTCTTATGCCCTCATCTAATACTCCCAACGGTATTCATGTACATCTTCTT
CATCGTAGGGCTGAGATTTCGTTACGTCCAGCGGGTCCCACTCACTATAGACCCAAGAAT
ATCATGTGTTGACGCGGTGGGCCTGGACGAGCTAGACGAGGAGTTTGATGGGTTTCCAAC
CACACGATCGGGTGACCAAGTTCGGATCAGGTACGATCGGTTGCGGGCACTGGCTAGTAG
GGCCCAGACACTTTTAGGTGACGTGGCAGCACAAGGTGAGAGATTGGAGGCTCTGATGAA
TTGGAGGGACCCAAGGGCAACTGGGATATTTGTAGTAGTCTGTTTAATGGCTTCATTGGT
GTTTTATGTGGTCCCATTCAAGGCATTTGTGATGGGGTCTGGGTTCTACTATCTGCGACA
TCCGAGGTTCCGGGATGACATGCCGTCGGTGCCTGTCAATTTTTTCCGGCGACTTCCGTC
GATGTCGGATCAAATTCTATGAACGGCGGCGCGTATGATTCACTCTTCGTGTGCTGGCCA
AGTAGATAGTAGTTTGGTGGTGATTTTGTTTGAATTAGTACAAGTTATATTATTAGTATT
TTATTAATTAATGTTATTATTTAGTTTATTTTGGTTTTAAATTAATAATGGGCGTTAATT
TAATTAGAAATGGGGAAGAAAGTTGTTTATGGAGGGAGCGGGTGAGCCTTGGATTTATAT
AAAAGGTGACCGTTGGATGTTTTTGTGGGGGCCATTCATGTATTTAAGTAATGGATAATG
TTACAAGAAAAATGCTTGGGAGCACTAAAAAGGGAGCACTAGAAGGAGCACTAATGATGT
GACAGTGGGCCCCGCCCACTTTCTATGCCTTGTTTTT
>TeaL_176380
GTAAGTCTTATCCTCGTAATACCTTCTCTCACTTTCTGTCTTCCTCTCATTGCGTTTCTG
AAGAGAAAGGAAAATGCAATTGAGTTACATTCGATCCAGATAAATGCCAATTTCAAAGTT
GACCAAAAAAAATATATGCCAACCTCAAAGAAAAATAGATTACATCAAACACTGAAGTCT
ACTTCCTGTTAGGAAATGTGGAGACACTTTCCCCAATACTGCTTCAAATGGGAAGTTGGG
GGGGAAAATTTTGAAACCATGGAGGCACAAGACTCGCACGCACAAATATAGTGCATGAAC
CACTTGTACTTTCATAAGTTTGAAATTATTCTTTTACCTTCATGAGTTTGAGATTATTCT
TTTACTTTCATGAGTATGTAATTATTTTCCCCAATTCCCAATTTTTTTACATTCCCCCTA
AAAACTATACATGGCATGGACTTGCCATTCATGTTACTTCCTCCGCCCTCAAACTCAAAC
CCACATTC
>TeaL_176381
ACTAAAAGAGCAACTTTTCAAACACCTACATAGTGTTTTTGGTATAACTCTAAAATTCAC
ATATGAACATTTATCATTGATTGCAACTAGAAAAAAATAATATACCATGATCAACAGATG
TTGCATTCTATGGCAATTTGGTTGCTACAATTTCTGGTGTGGATGTTACAATGAACATAG
AGTGAATTATGAATACAAAAGCACGTTTGAGCTTTGGGCAATCACAACTATGATTACGCC
TACATGAATTATCGACCAATTTAGGACTATTAAGCACCTCTCTATGACACAATATTGAAA
ACCACTGAAAAAGGTAACCTTGTCAAGCATTCCTAATAAAATAAAGCCATAACAAAGCAA
TAAAAGCACAACCAAACAGACCTGTCATTCACAAGAATGGCACATAAACATCCGAAATAT
TGGACTAATTGGCCATATCAAGAATAAGAAGAGGAGCTTTCATTATCAACAATTATTTTG
GCAATCAAGAATACTAGTGTTCGACAAGGAACAAGCTCACTTTTTTAAAAGAACCCTACA
ACACCTAACAGCTAAAGATTGGGACGTCATTAATGAATGATGAAACTCTCCTTCAGGAAT
ATATTTGCTTTTCACTTCTAATACACCCTCCTCCCTCAAGCAGTGGCAGCTGTGCAAGCT
GTGACCGGAGTAATGCTTGGTTGCCTAGCAGAGCTGTATTTCTTGGTAATGAATCTGAAG
AAATCCCTCCACAACAGCTCATACATCAACCAGTTCATTCCAGTATCAGATGAGCCGCTG
CCACCATCTTTCTGATTTGAGGCAGCGGCAATTGTCCGGGAAACAGATTTCTTCAGCTCA
TCAAACATTGTGCGGGGAGAGAGGCATCCCATAGCAAGCCAAGGAGAGATTTTGCAGGAG
AAGTTTGCACCGTATATGCTATCATTGTTTCCATTCTTGGTTCCCTTGTTTGGTTGTGCT
TGGCATTCAGCGGCAAATTTTGTAAGCCTCTGCAATGCTTCAGTTTCTCCTCCCACCAGA
GAAGCATTGGTGGCTGGTTTTCCATCCTGACCCAATGTTGCAGATGGGTTGAGACCCAAA
TCGACCAAAGATGGAATCTCCCCAGACTCCACATCTCCTCTAGACGGTAACCCCTTCAAT
TGATCCAAAGCCGTGATCGTCTTCCTCACTTCCAAACCCTGCACTTTCTCCTTAAACCCA
CCATAATTCGTGGGCATTTCCTCCATTTTAAATGGCAAATCATCAACATGATACAGAGTG
CTTCCCCAGAAGTACTTGAATTCAACACCCTCATCCTTCATCGCCGCCTCAATCTTCTCC
TCAGCCTTAACCTCATCGTGCGAGACCTCTCTGTGAGCATACACAGCATCGGCCCCAATT
TCCTTCGCCAATTCAACCAACACAGTCTCGGGCTTCCCAATTCTGACCACAAGATCAGAC
CCTCTTGCCTGAAGGTTCTTCCTGAGGTCCGAAACCGATTCAATCAAGAATGCGGCACGG
TACGGACCGGTCTTATCGAACCCAGATGACGATTTTCCGTAATCTCTGGGGTCGAAGCAG
TACAGAGGAAGAACAGACATGGATTCATTGTTGGCTGAATTGAGGCACTCGTTGTCATGG
ACTCGAAGATCGTTGCGGAACCAAACAATGGAAGCTCGACGAATTCCGGCTGGGTAGGAG
GGGTCGGAAGGGCGGCGGGGGTTGAGGGAAAGTGGGTTTTGGAGAGGGTTTGAGGAGATG
GTTGATTTGAAGAAAGGTTTAGCAGGGGAGAGAGAGGAGGAGAGAGAGAGGTGAGAGAGG
GATGAGATTTGAGAAGGGATTTTGACCTTGTTGGGGTGAGTAGGAGAGGAGAGAAAAGAA
GAGATTTTGGGAGGGAGGAGGAAATGGGTTGGGAGGATTGTGGAGAGAGAGAGAGAGATT
GAAGCAGTGGGAAGAGGGTTGTTGTTGTTGGAGGAGGATACAATGGCAAGACGGTTTTGG
TCTTCTGATGGTGTTTGGGATTCTGGGTTCTCTAGGGTTTGGTTATTGGGATCCATTTTT
TCTTGGGTTTTTCTTGAAATAGAAGATATGGTTTGAAGATAAGCACTTTTTATCTCCTCC
TGCCCTCTCCTCTTTCTGCTTTGCTCTCTTGCTCCTGTTGTGTGTCTGTGAAATTGTTTG
GTGGCAAATTCGAGGGGGATATAAAGCCGTTGTCTGCATTAGATTAGATTTGACCCCTCT
CTCTCTCTCTGTCTCTCCTATGACTATACCTAACTTCTCT
>TeaL_176382
GGATAATCTCTCTCTCTCTCTCTCTCTCCCTAAGTGACACAGGAGACTTCATGGAAGGAG
ACTGTTTTGTAGACTTTTGATAAGAAAAGACTCTTGATGGTATATTTTAAGCGTTGCCTG
GATAATCTCTCTCTCTCTCTCTCTCTCCCTCCCCTCTTCAAGCCACAAAAATGGACAAGA
TTTTTGATCTTCTACTCATATCAACACTCTCTCTTTACCTTCTATCTCTCCCCTCAGTTT
CATCATCATGCCCTTTGAATCTAGACTATGTCCTCTCAATCCCATGGGACTCCTCTGCCT
GCAACCAAACAGTCTCTCCCCCCACCACCACATGTTGCCAAACACTCATCAGCCTCTATG
GTGTTGCCATGTCGCAATACCTCAGAGACACCTCTCTCTTCAGGCTTCCAGACCTTCCCA
CCTCCAATTCATGCCTCTCTTCATTCCAAGCCAAGCTCACAAACCTCTCTCTCCCCCCAA
CCCTCACTTCCAAATGCCTTGATCCCCAAACCTATGTCAACACCACCAACACATGTGCCA
ACATCCAAACCAAACAGGACTGGGTCGAACGGGCCGGGCATAGTAGCCCACTTGACCTAG
CCTGCCGGTTCGACCTCACCAACAACATCGCTTGCGACGCTTGTGTCCTGGCGGGCTTCC
AGGCCCAGTCCCACTTGCTCTCAATTGATGGCAATAGCTCCCATTCCAAGAGTTGCTTTC
AGTACACAGTTCTCTATGCTGCTGGTGTCATCAATCTTGATGGCCCAAAAAGCATGGGTG
CCCTAACGTGCATCTTGGGGCTCCCAATGTCACTACCAAGTGGTTCAAAATCACGCACCA
TGACCTACCAAGCCCTAGTTTACGGCTCGGCCGGTGCCGGTGTTGCGGTTCTAGCCCTAT
CGTGTTTGTTGGGCTTGTACTTTTGGTGGAAAAGTTGGGCCAAATCTGCAAAAGTTTTTT
CAAGTTTTGGGTTTGAGGTGGATGATCATGGCGACCGGTGGTGGCGGCCGAAGGCGGGGT
CCATATGGTACAAAATCCAAGACCTAGAGAGGGCTACTGATAATTTTTCAATGAAAAACA
TGATTGGGAGAGGACAATTTGGGGTTGTCTACAAAGGGTCTCTCCCAGATGGAAGATTGG
TTGCTGTGAAAAGAGTCATTGAATCAGATCTTCAAGGCAATTCTGAATTCTACAATGAAG
TTGAGATCATTAGTACTCTGAAGCACCGGAACTTGGTTCCGCTCAGAGGCTGTTGCGTAG
TGGGCGAAGACAATGACGAATTTGGAGAGAGAGAAAGCGAGATGTACCTCGTTTACGATT
ACATGCCGAATGGGAACCTCAATGACCATTTATTTCCATCATCTCCGCGAAAACCATTGA
GTTGGCCTCAGAGGAAGAACATAGTTCTTGATGTGGCAAAGGCTTTGGCTTATTTGCATT
ATGGTGTCAAGCCTGCAATATATCATAGAGATATTAAGACCACAAACATACTTTTAGATG
GTGATATGAGAGCTAGAGTTGCTGATTTTGGATTAGCCAAGCAAAATAGAGAAGGGCATT
CACATGTCACGACACGAGTGGCAGGTACACATGGGTATTTAGCCCCCGAGTATGCGCTTT
ATGGGCAATTGACTGAGAAGAGCGATGTTTACAGCTTCGGGGTGGTGGTTTTGGAGATAA
TGTGCGGAAGGAAGGCCCTTGACTTGTCTTCTTCGGGGACATCGCGGTCGTTTTTGATCA
CGGATTGGGCGTGGTCGCTTGTGAAGGCGGGGAGGATAGAAGAGGCGTTTGAAGGTTCAT
TGTTGGGAGATGGGGAATCAGTGAACAGGAATCCCAAGGAGATCATGGGAAGGTTTGTGC
TTGTGGGGATTTTGTGTGCTCATGTGATGGTGGCTTTGAGGCCTACAATTTTGGATGCTT
TGAAAATGTTGGAAGGGGATATTGAGGTTCCAGAAATCCCAGACCGGCCAATTTATGCTG
ATGGGAATGTTTTTAGTGCATTGCAAGAATCAAATAGGCAACTCAGTCCACAAGACTCTC
GACACTGCGGAATCTGGGATGGGTCAGCTGTACGCAGGCTTACTCTACATGCGAGGAGTT
CCCAATTACATACAGATAATAACATGTTTAGATAAACAAGAAAGCCTGTAATGTATATAC
TTTGTTTTCTGCTTTGCAGTTTATAGTGTGTGTGCATATATATATATATATATATTGTTT
TTTGCTTTATTACAAAGAGATGATCAATGAATACAAAGCACAGGGT
>TeaL_176383
ACAGCATAGTATATAATTCAAAGGATAAAAAGATCAGCAAGAAGAGAAGCTATTTATCCC
CTGATCAAGGAGAAGACCATACAAACATTGATATGCCAAAAAGCCAATTGGTTTTTTCTA
ATTCAAAGTACACGAATTATTTTGCTTGAGCAATCTTCTCTCAAGGATCTCAAATAAGTA
ACTCTCCGAAATAAAAATGGGTCGGTGAAATCCTATTTCAGTCACCCAAAAAATATTTTA
GTTCCAATGTAATACAATATAATTCTATCAATTGCTAAATATTTCTGAAACAAAGGTTTG
TCTTCAGGGGTATGAAGTTAACAAGGGCAGGAAGAAATACAACACAAAATCAGAAGGTAA
TATTATTCTGATAGTCAGAGCTCAAAACTCCAACTAAGATCACTATATCCGCAGAACACA
CTACAACCCAATAGTCTTCTCGAACTTCTGGATTTGGTTAAGGAATATCCATGTCATCAT
GACATGGGGGGCAATCCTAACACAGTATACTGGAAATCCTGTATAGAATTTGAAGGGGCC
TCCAGATTTCAAGGTTTTCATGGCACAATCTAAGGAACCAGTGTATGGGAATTTCCCTTC
AGCATCAGGTTGCATCTTCTGTATTTGGGTTTTCACATAATCGAAGGGTAAACTGCAGGC
TGAAGCAAAGAATCCTGAAACTGAACTGGCCCCAACCACTGTAGCTGCCTCACCAAAACC
AAGAGAATCCTTGAAGAACTCCACACTTTGGTCATATGAGGCAAGCATTCCCATATTCAG
CGCCATTGCTCTCACTACTGTAGGGCCTGCACCTTTCCAAAGTGCCAAAACTCCTTCGTC
TGCAACAATACGATACAGGGCATGGAATGCATTCGTGTAGTTCCGGCGCTGCGCGACAGG
TAAGGTAGCATCTGCCTGCATACGAATGAGTGCTAAATCTGCTGGACTACCAACGGATGC
TCCAATTGCTCCAGCAGTTAGCCCACACAAAGCCTTCTGATATAAAGGTAGGGGCTTCCC
ATCATTGGCCTCAATTGCCTTATTTGTTAAAATCCTAAATGATCCAAGTCGGGCAGTTGT
GTATGTAGCTTGTCTAAGCAGCCCAGCAGACAGCCCCTGGTAAAAGGCGCCAATACCATG
GTTCCTTAGCATGTTCCTGGTGACATCAACCGCTGATCCCTGACCCAACTGAATTCTCAC
CTTGATCATGTCGATGGGTTGGATAACACAGGTAGCGAGCATGCCAGAGTTCTCCTCTCC
CATTTCTTCTTTGTTTCGTTCTTTCTGCTACCAAAACTGAACAACAGAGGAGAGAAGAGA
GGCTTTGTGAAAACGGGAGGGTTGCAGAGTCACTTGTTTTATACTTGCGAGGCTGTGGCG
GAGACTGCTACAAACCCCAAC
>TeaL_176384
TCTTCCTCTTCTCTTCTTCTCTGGGAGGCTTGGATAAGGTTCTCCCTTTGCCTACTCTGA
CCACAGGGATTATACTTTAAGTTGAATTTATCAAAACAATGAAAGGTGCTCTTGTTAGCG
TGAACATCTAAAAGGTCAACATTCAAGTCATACCCAGTTAAATCCATGCTCTCAAAAACC
TCTTTCAAGGTCAGGTATGTTCCATCTCGAAATATTACAACCTCATCAGGCTCCTTCCTC
TACTTTTACTTTATAAACCTCAAAAGATGTTTCTGGTTCATGCATGCCGAGTGATGAACA
TGTGTGTCAACTGTACACTTTCTGAGCTAGGAACTCCCTTCAGTTTATAAAGAAAGGGAA
GGGGATGGATTTACTTGTTCCAAAAGAACTAGCCGATGATGACATAATGTTCAGATATTC
TCAGCTCTATTACTTTAAGACTTTAAAGACCAGCATACAGAAATTTTTGTTAGGCAGAGA
AGCAATCAACGTCCATTATGATTCAAACTGGCTCAACATACATACATATAGCTAGTCTAA
CCACATACAACTTCATGTGCTGTAATTCAACCGCAAAATACACATATAAACTATCATAAC
TTAGAATAACTTCAGGCATTGACCTTTGGCTGCCATCCTGCAATCACATATTTTTTTGCA
GGCTTGGTCTTGTCAAAAGACTCAATTTCTCACGGAGCTGTGGGGT
>TeaL_176385
AAGAGCTCCAAGAAGCAAAAACCTTTTCAAGTTGAACACAATGGTGCGAAGCCGCTGACT
CGGACCTAATGTTCGATTTCTGATTCGTCTATTCTAGGAGTAACCATAACAACTGGTGAG
AAGGAGAATAAAGAATGAAGAAATGATAAGAGAGAACTTTAGGAAGAGAAGAACGAAGAG
AGAGAGAGAGAGAGAGAGAGAGAGAGAGAGAGAGAGAGAGAGAGAAGTAACGATGAAGAG
AGAGAAAACTGTTGGAAGGACAACGCTTGAAGAAGATGGAAGAGACAAATGCATGCCACT
CGGGGAAGAAAAAATCTTCAACCCATCAGTCAGAGATACCATCACCTGAAGAAGCGGATG
TCTATAGGAATGTGCAAGCTTGCCTTGAACTCTGACAAAGTTATGTATTTAGAGAAGATA
GTACTCCATGGGAGAAAGAAGTTATATCCGAACATTATGTCATCATCGGCTGGTTCTTTT
GGAACAA
>TeaL_176386
ATTCACGGTCTCCGTAGCAGCCATGTGGCGCTCTTTCAGCTCTGGAACGGACATCTTCCA
AAATTACTACAGCTAAAGGCCATTAAAGGTTGGTCATGAGCTTGATTTAAGCCCTAATCT
CCATTCCTTACAGTGAATTTGAAAACCAGAAATGAAATTTAGTTTCGGTTCATATCGAGA
TTAGGGTTTTGAGAAGTTGAGATATATATATATATATATATATAGGAAGAGTTTGTGTTT
TAGAGAGGGAAAGTCATGGATACCTATGCTGTTCATCTGGCGATGGCGGCGTTAGTCGGA
GCTTCGTTCGTGGCTGTCTCGGCCTACTACATGCACCGCAAAACCCTAAATCAGTTGCTG
GAGTTCGCCAAGTCGGTGGAGAGGGAAAGAGACGGACGACGACGACGAGCACGGCCGCCA
CGACTCGCCGCAGCATTCCAAGAAGTACGCCGAGAAGCGGAGGAGCCACGGCGGCCGGAG
GAAGGGGAATGGCTATTACCGCCGCTCTTCGACGTCGTTGCCGGATGTTGTGACTAATTG
CGGCTATGTTGTCGATGGCGTTGAGGTCGGGTTGCCGAGGCTGCAGACGCTTCCTGAAGG
GAAATCTCCTGGCCATGCGAGTTCAACCAAAAGAGCTGGGCATCTAATTAGACCAACTTC
TCCTAAGTCTCCTGTTGCTAGTGCTAGTGCTTTTGAAAGCGTAGAAGAATCAGATGATGA
AGATAATATGACTGACAATGCTAAACTAAATACGTATATTCATACTAACGGAAATGCTGG
TCCAGGGTGTAATAGCATGTTCCAGGATGTACCAAACAACAATAATGCGAATGGAGAGCA
AATTGCTATAGCCGCATCAAGTATGATCCGTACACATAGTGTATCTGGTGATCTGCATGG
TGTTCAGCCTGACCCCGTGGCAGCTGATATTCTTAGGAAGGAGCCAGAGCATGAAATTTT
TGTTCGACTTAACCTTAGCCCTAATGAGGCACCGCCATCACTTGAGGAAGCGGATGTCTA
TAGGAATCTGCAAGCTTGCCTTGAACTGCGACGAAGTTACGTATTTAGGGAAGTTATTGC
TCCATGGGAGAAAGAAGTTATATCAGATCCGAGCACACCGAAGCCTAATCCAAATCCATT
TGATTACACCTCTCAGGGAAAATCCAATCATTATTTTGAGATGGAAGATGGAGTAGTTCA
CGTTTATGCAAATAAAGATTCAAAAGAGAAGCTTTTTCCGGTTGCTGATGCAACAACCTT
TTTCACCGACCTGCATCACATTCTTAAAGTAATAGCAGCTGGGAACATCCGAACATTATG
TCATCATCGGCTGGGTCTTTTGGAACAAAAATTCAATCTTCATTTGATGCTTAATGCGGA
TAGGGAGTTCCTAGCTCAGAAAAGTGCACCGCATCGTGACTTTTATAATGTCCGGAAAGT
TGACACACATGTTCATCACTCAGCTTGCATGAACCAGAAACATCTTTTGAGGTTTATAAA
GTCAAAGTTGAGGAAGGAGCCAGATGAGGTTGTTATATTTCGAGATGGGACATATTTGAC
ATTGAAAGAGGTTTTCGAGAGTTTGGATTTAACTGGGTATGACCTGAATGTCGACCTTTT
AGATGTTCATGCTGACAAGAGTACCTTTCATCGTTTTGACAAATTCAACTTAAAGTATAA
TCCCTGTGGTCAAAGTAGGCTAAGGGAGATTTTCCTTAAGCAAGATAACCTTATCCAGGG
TCGTTTCCTGGCTGAGCTGACAAAGCAAGTTTTTTCAGATCTTGATGCAAGTAAATATCA
GATGGCTGAATACAGGATATCGATATATGGTAGAAAGATGAGTGAGTGGGATCAAATGGC
AAGTTGGATAGTGAATAATGAATTGTACAGTAGTAATGTTGTTTGGCTTATTCAGCTTCC
GCGATTGTACAATGTGTACAAGGAAATGGGAATTGTGACATCATTTCAGAACATTCTTGA
TAATATCTTTCTTCCTCTGTTTGAGGTTACTGTTGATCCAGATTTGCACCCTCAGTTGCA
TGTTTTCTTGAAACAGGTTGTTGGGTTGGATTTGGTGGATGACGAAAGCAAGCCTGAAAG
ACGCCCCACAAAACATATGCCCACACCGGCTCAGTGGACTAATATATTCAATCCTGCATT
CTCATACTATGTGTACTACTGTTACGCAAATCTTTACACTTTAAATAAGCTTCGTGAGTC
AAAGGGCATGACAACTATTAAATTCCGTCCACATTCAGGGGAGGCCGGCGATATCGACCA
CCTTGCTGCAACATTTCTTACGGCTCAGAATATTGCTCACGGAATCAATTTGAGGAAATC
TCCTGTACTTCAATATTTGTATTACTTGGCTCAGATTGGTCTGGCCATGTCTCCTCTGAG
CAACAACTCCTTATTTTTGGACTACCATCGAAACCCTTTACCTATGTTTTTCTTAAGGGG
CCTCAATGTTTCCCTTTCTACCGATGATCCGCTACAAATCCACTTGACAAAAGAGCCCTT
GGTGGAAGAATACAGTATTGCTGCATCTGTTTGGAAGTTGAGTTCATGTGACCTATGTGA
AATAGCCCGTAACTCAGTCTACCAATCAGGTTTCTCACATGCTCTGAAGTCCCACTGGAT
TGGGAAGGAGTATTACGAGAGAGGACCTAATGGAAATGATATTCACAAGACAAATGTGCC
ACATATACGGCTGGAATTCCGTGATATGATATGGAGAGAGGAAATGCAAAAAGTTTATCT
GGGGAATGCCAATTTTCCTAAATACAGAGACCCATAATGCGCTTAGCTTGTACATTTGCA
GATTCACCATTTCTTGCATTTCCAGAGGTAGTTATCAGAGTCTTATTTTGTTACTCTCTT
ATTAGTTGGTTAGTTTGGGGATTTGGGGTTGCTGCCGCTCCGCCAAAATGGTGCTATTTT
GTGCTTTAAAATGTGAAATTGTGCCGTTTGGGGATGCAGCAAGCAGTGACTTATGTTGGG
GATTTCTCCTACGCAAAGTTATTCTAGTTTTTAAATGTTATCAATAACAAAATAATACAT
CATTAGTGGATTTTGTATTATAATGGTTATCATCGCCAAGTAAAATTTATTTG
>TeaL_176387
CTTTTTTTTTTTTTTTTTTTTTTTTTTTAATGATACGGCGACCACCGAGATCTACACTCT
TTCCCTACACGACGCTCTTCCGATCTCCGAGTTCATTTCAAGAATACAAGAGAGACCGCC
CATGCAATTCGAAAATTGCCTCTGTCCAAGGCCAAAAGCTATTTGGAGGATGTTCTTGCC
CACAAACAAGCCATTCCGTTCACTCGCTTCTGCCGCGGTGTTGGGCGAACTGCTCAGGCA
AAGAACCGACATTCAAATGGACAAGGACGTTGGCCAGTCAAATCTGCGGGATATATTTTG
GATCGAGAGTAATGCGGAAGTGAAAGGCTTGGATGTTGAGTCACTTTACATATCCCACAT
CCAAGTAAATCAAGCCCAGAAGCAGAGGCGTCGCACATACCGTGCTCATGGAAGAATCAA
CCCTTACATGTCATCTCCCTGCCATATTGAGTTGATTTTGTCTGAGAAGGAAGAACCTGT
CAAAAAGGAGCCTGAGATGCAAGTGGCTTCAAGGACCAAGAAGAGCAACA
>TeaL_176388
TGAGAAGTCAAAAGCAGAGAACAAAGCTCATAAAAAGGTATCTGCTATTGTAGCATGGGA
GAACAGCAAGAAAGCTACAGTAGAAGCCGAGTTAAAAAAGATTGAGGAGAAATTGGAGAA
CCTGAAGGCAGCATATGTGGAGAAAATGAAAAACAAGTTAGCGCTCCTCCACAAGGCAGC
AGAAGAACAGAGGGCAATGATTGAAGCAAAACGTGGTGAAGATCTTCTCAAGGCAGAGGA
GATAGCTGCAAAGTATCGTGCCACCGGAACTGCTCCAAAGAAACTCCTTGGATGTTTTTG
AAGTGGAAAGAATCAAGTCTGGTTCGAAATAATGAATTTCTGTTTGTAAATTATCTTCTT
TGGGCTTTATTTGTTTTTATTTTATTTTATTTTTTCTTTCTTATTTTTTTGGATGTATTG
GGTGCTTATTTGGTTGACAAGTTAGCGTTCATAATTATGTGTGCATAGTGGTGAATTTCT
ATGTATATACGTACGATTGTGGACAAAATAGCTGAGTGAATTTGTAATGAACAAGTGTTA
GTGATACATGATTGCCATTTTCCAAGTTGTGGTATGGGGAGGTAGCAGATGGGAA
>TeaL_176389
TACCCTCAATTTTAGAAAAGCATACCCAATATTAAGCACTTGAAGAAGAAAAAAATAAAT
ATAAAATTCACACTGTATATAATTAGGAACAAGATTAGCAACTAATCAACAAAAAGACGC
TTTTTCACTGATAATCATAAAAATTGGAAGAAGATAATTAATTCGGGAAGAAAAAGCTGA
AATAGCTGGCTGTGATACACATCGTATTTGTACCAGTGAGAGTCGGGAAGAAAAAGCTGA
AATAGCTGGTGTGATACACATCGTATTTGTACCAGTGAGAGAGAGAGAGAGAGAGAAGCA
GACATGAAATTTAGAGCTAGAAACTAACTTTTTTTTTATTCATGGTTGGATCTTGCAGAA
GCTTCTCCATATATATAATCCAATACCAGAACACACAGACAGAGAGCTTCTTCTTCTTCT
TCTTCTTCTTCCACAAAGAGAGAGACAACTGTACATCAACTAGAGAACCAAAGTCCCAGA
GAAACAGATTGAGAAGCCAATTGTGGTCTTCTTCTTCTTCATGGCTTTATCCGAACCCAC
TCGTAACGACCTTCCAAGGGCATGTCCTTCACAATGTCATAGTTATACTTCTCTGTAAAT
TGTTTCTGGAGGCTCTTTTCAGCAGCTACGAAGAATTCTTCAATTTCGGTTTCTGAAGGC
ATTTTGTCGGCCGTCAATCTGCGGCCAGAATTTGCTTCCGACAGCCTCGCCGATGACTCC
AGCTCCCCTGATTCTGCCTGAAGCTGGCTCGACGGTGTCATCTCTCTCCTTTCTCTGCAG
TCGAATTCACACGTCGATGTTTCCAATTGAACACTGTTCTCCTCCAGATCTACGATTTTC
AAGCTCTCCTTCGCGAACTCGCTCGATGCATTACTCGAGCAACAAGAAGCCGGAACACGA
TCGGAGACAGGGCTCGAGCAACGGCCATTCGAAACCGTTCGTCGTCCAGAACCTTCCATA
TCAGCCGGCGTAACCACCAATCGCCGGCGGCTTCTCAGCTGAATTAACGACGAAGAGAAC
TTCAATTCTCCACGGCCGGCGCCGCCGACGACCTTCCTCCTCTTGGCAGTGCCGGACCTC
GGTTCGGCGTCCATAGCCAAAGCTCTAGCTCTGGTCCTCACACCGACATACGCAACCTCC
ATTACTTGAATCTCTCCAATTCCCTTACTCTTCCTCATGTACTTCCCCATCAATCTCTCT
CTACTCCATCTCCAACTCTTCAATAACTAACCTCACACTTTCTCTCTCTAGACAAGCGTG
AATTCTTCCATGGAAGCAGCACTGAGAGCTTCTTCTTCTTCGTCAGTTTAAGAGAGAGAG
AGAAGAAAAGATGGTGATGGTGATGGTGATG
>TeaL_176390
AAAATAAAATTAAAAAAAAAAATTCCTGTTGGTAGTGGATCAGTTGTCTGTTTTTCTTTT
GTTTCTGATTGGTTTATCTACCATTACTACTTTTTAAGTTGGCCATTCAAAGTTTCATCT
ACCTTTCCTATCAAACCATTCCATACAATTCCATGGAGGATTCCACCACCACCACCACCG
CCAACTCCGCCGACGAAATTGCCCACGAGTTCCTCCCCCTCCTCCGCGTCTACAACAAAA
CTCCCCATACTTGTCTACTTCCACGGCGGCGGCTTTTGCGTCGGCTCTGCCTTCTCCGCC
ACAAACCACCGTTACCTCACCACCTTATCATCCCAATCCACCGCTCTCGCCGTCTCAATC
GAATACCGTCTCTCCCCCGAACACCCTCTCCCCACAGCTTACCATGACTCCTGGGCCGCC
CTCCAATGGGTCGCCTCTCACTACGCTGGCGACGGCGGAGAGAGGTGGCTGAACGACCAT
GGA
>TeaL_176391
TTGGTTAATGCTACCGTTACTACTTTTTAAGTTGGCCGTTCAAAGTTTCATCCACCTTTC
CTATCAAACCATTCAATACAATTCCATGGAGGATTCCACCACCACCACCATCATCTCCGC
CGACGAAATTGCCCACGAGTTCCTCCCCCTCCTCCGCGTCTACAAANNNNNNNNNNNNNN
NNNNNNNNNNNNNNNNNNNNNNNNNNNNNNNNNNNNNNNNNNNNNNNNCACAAAACTCCC
CATACTTGTCTACTTCCACGGCGGCGGCTTTTGCGTCGGCTCCGCCTTCTCCGCCACCAA
CCACCGTTACCTCACCACCTTATCATCCCAATCCACCGCTCTCGCCGTCTCAATCGAATA
CCGTCTCGCCCCTGAACACCCTCTCCCCACAGCTTACCATGACTCCTGGGCCGCCCTCCA
ATGGGTCGCCTCTCACTACGCTGGCGACGGCGGCGAGAGGTGGCTGAACGACCATGGA
>TeaL_176392
GTGCACTTTATTCCAATAAACCAAACACTACAAGATTTTACATTTATACACAGCGCCGAT
TGCTTTTTGACATTTGTTGCTCAGCCCAGGGTTAATTGTCCTTAGAGAATATGTTTTTGT
TGGCATAAAACAATTCAAATCATTCATGATAGGAAAGTTTTTGTTGGCATAAGTACAGGA
AAATTATTAAATAGTCCATGATAGAAACCTTCAAAAAAAAAAAAAAACACTCCGATCTCA
TCGTTTGCTGGAAGTTTGTAATAACAAAAATTAAAAGCACTGCACAATAGTGACTGGATA
GTCTGTAAAAGCAGTAACAGAAATATTTTGGTTTAATATGGATACGATGCAATACATCAT
AAAACTCCTCCAGTCAAGTATATTGTGGAGGAAGGCATAGCAGTGGTGGAGGGCGCTAGA
ACTAGAAACTTACAGCTAAATAGGAAAAGCATCGGTAGTACTCAGGGTACAAGTTGACAA
CAAGAGGTATTTCTTCATTCCGCTTTCCACGAGGACAATGGTGGAGTTTCTGAGTTGATC
CATGTCATTGACATAACGGCATGTCTCTCACCCTTGACCACATCAGCTGAGGCATAGGAT
TCGAGTTCAGCCATTTCTTCTGGGGTTAGCTTTACAGACAATGCACCAATGTTCTGGTTC
AAGTTTGCTATCTTGGTGGTCCCGGGGATGGGAACCACATCGTTTCCACAGTGATGGACC
CATGCCAATGCCAGCTGTGATGGGGTGCAGCCCTTCTTTGCAGCCATTTCATTGACCCGC
TCAAATATCTTTTGATTATGCTCGAGATTTTCAGGTTTGAATCTTGGAAAATTCTTGCGG
AAATCACCATCTGGCAAGTTCGCAATGAAGTTGGTACCTCCAGATAAAAATCCCCGGCCT
AGAGGGCTGTATGGAACAATCCCAATGCCAAGTTCTCGGCAAGTAGGAACAATATCTGCC
TCTATATCTCTTGACCACAGGGACCACTCCATCTGCACAGCTGTTATTGGATGTACAGCA
TGTGCTCTTCTGATTGTTGAAGCAGAGGCCTCAGACAGACCTATGTACTTTATCTTACCC
TCTTCAACCAGTTTCTTGAGCTCTCCCATCGTGACTTCGATGGGAAGTCTAGTGTCAATC
CGATGCTGGTAATAGAGATCGATGCACTCCACCTCCAGCCGCTTCAAACTAGTTTCGCAC
GCAGCCCGCACGTAATCCGGGCTGCCACGCGCCGCCGGCTTGCCGTCGACGCGGGTGATC
CCAAATTTGGAGGCCAATTGCACTTTCTCTCTCCACCCTCCCTTGAGAGCCTTGCCGAGA
AGGAGTTCGTTGTCGCCATAGGCGTCGGAGGTGTCGAGGAAAGTGACGCCGGAGTTGATG
GAGTGGTGGATGAGCTGGATCATGTCTTCTTCGGGCTTTGGAGGCCCGTAGTGGCTTGAC
ATGCCCATGCAACCAAGTCCCTGTGCTGATACCTCTAGA
>TeaL_176393
TACCGTTGGAGATGCTGAATGATGTTCAAAATATAATAATTAAATGTGATTATTATTAAC
AAAATCAATGACAAAAAATAGCATAAAGTAAAAAAGAAAAAATTTACATCCACTCATTTG
TAAATCACTGTGTATTTACAACAAACTTATCAATTAAAAAGGCTCGATAAAAAAGGCCCA
TCTCCACCAGCCACCCAATCCAATTTCGCCACGCAAGCATCGGTTCACTTGTCCATGTCA
TCCGTATCCCAAGACACCGCTCTTCGACCGGATACGAACCGCTTCATTCCTCCCAAACCG
GGCGGCTCTTCCACCGACGCACCCGACTCCGGTTCATCTCTCGCTGAAATCTCACCAACT
TTGACCGTCACGCTCCTTCTCGGCGGTGGCGGCGATTCCACCAGTGGCGGTTCAACGGTT
TCAATGACCGCTTTCGACTTCCGGTCGGACCGAAATATAGCAGTGAAACACCCGCAGACC
CAGGTTCTCTTCCGTCCACCACCACTTCTCGATTTCTCGACCGAATTCGACGATTTACGG
CGGTTTCTCTTGGACCGTACTCTCCCCATACACGAGACTTTCGGCGATGAAGGCTCCGAT
TTTCCAATCGACTGGGACCGCTTCGGGAACAGCCGGATGTTGGCCGGTTTATATTTCCTC
CGGTTCGGGGTATCGGCATAAGTGGTCTTGGGCAATCCGATAACCGATGCTTTAGACTTC
AAGTTTATGGAAAACCTGTGCGATGAGGAGTTGGAATTGGGATGCAAACTCGGATTCAAG
TTAGTCGAATTGGAGTTGGGCCTTGTGGACTCGTTGCGCTCATAAATGGCGTTGCGATCA
AACCAATCGAATTCGGAGTCTCTGGACAACCAGAACGATTCCGGCGGCATATCTGGCTGC
TGCTCTTCCTTCTCCGCCGCTTGTTCCGCCATTTCAAGATCAACCTCTTTCGCCATTCTG
CGGCAATTTTAGAGAGACTCAAAGAGGAATAATGGGAAGGTGGCAATTCTTCAACCAATA
TACCGACCCGGTTTTCCAAAAATAAATTAATTCCTTCCTTCCCATTTTATTTG
>TeaL_176394
TATATAGAAATAAAGCATAATCTTGCCCAAGCAATCAACCGCAGAAAATAGTTAGATTTC
TTAATTGATGAACCAAGTATGAATTCGTTCTCTAGACAGCCCTATTTATAGAGAATCAGT
TTTTATCAAATGCAATCAGAAATTAAAAAGTATCAGTTAATAGGATTTGGTTTGAACACC
CAGTGAGAAATTCAAACAAAAGACAACAAAAGAAACATGACAAGAACTCAACTCCTATGT
GCAATAGCAAGAACTCAACTCCTATGTGCAATAGTATAAATACATCAAACCTGATTCTTG
ACAGTGCTAAAGCATTTACATGTGTTTGCTAAGGTTCCATGACAACTAATACTGTTTGCC
ATGACACCAACCCAACCCTCATTGTTCAAATTATTTCTCTATACTTACCTTAAAGGCGAT
CAATTCTGAAGA
>TeaL_176395
CAGTGGTCGATCATTTTTCCTTCACAAATTGCAGAAAATACCTTATCAAATTCCTCACCG
GGTGATCTAATTCTCTCTCCTGTCAAAAATCCGGTCCCCAATTCCTCCCTCACAAACTTG
TACAATGGGTACGACCTGCATTCCTTGATCTGGTTTGGAATTGTAGGATTTCCACTCTCC
AAAGCACTTCTCGTGCTCTCTACTTCTTTTGGCAAAAGGGTCTTCAATTCTTCCTCAAAA
GCACCAATCTTTAAAAAGATAGAAGCGTTCGCGTTCTTAATATTATCTTTGTTGATCAAT
GCATGATCAACGAGAACTCGTCTCAATTTTAGCATCAACGGATATGTTTCACTACACGGA
TCATCAATGTATGCAAAAACGTGCTCACGATCAACGACTCTGAGCAAGTCCCTCTCACAA
AACCTTGAGGGGTGAAGCTCCCCATCAATCCCCATTGTGAGAACTTTCTTAGCCACTTGG
CTCACTGTGTTCTTAACTGTGCTCTTCAAATTCTCCTCCAAATGCCTCAAATCAATAGCT
TGGCAAAGTGCAACTAAGTATGTTGATGACATGAGCTTCAAGATCTCAATTGCTTCGGCG
GTTTTCCTTGAAGAGATCAATCCAAGAGAGTTCACATCCTGGTTGTGTTGTTCAGCACTT
TGGACATGATTGGTGACAGGGTTGGCTAAGAATTGGAGCTCCGAACAATAGGCCGCCATG
GCTATCTCCGAGCCCTTAAACCCATAATCCAAGCTCGGATTGCGTCCGCCAGAGAGATTT
GATGGCAACCCATTGTTGTAAAAATCATTAACTAACTCTGAAAATTGAGCAAACATGAGT
TTCCCAATTGATGCTAAAGCCAATCTAGTATTGTCCATTGAGACCCCTATTGGGGTACCT
TGGAAATTCCCTCCATGTAAGGCCTTGTTTCTTGACACATCAATCAATGGGTTATCGTTC
ACTGAATTGATCTCCCTCTCAATTGACTTGGTAGATGATCGAATGACTTCAATCAGTGGA
CCTAACCATTGAGGGGAAGTACGAAGAGCGTATCGATCTTGCTTGGGCTTTTGAAGGGGG
TCCATTTCATGTAGCTTTTTGGCTTCTTTAACATAAGAACTACCATCTAAAATGTGTTCC
ATTATAGCTGCAGCTTCAATTTGGCCAGGGTGGTGCTTCAATTTATGTGTCAAATGGTCA
GTGAACTCGTCTTTCCCTTGCATTACTTCAGCGAAAATTGCTGATAAAACTTCAGATAAA
ACAGCCAATACATTTGCCTCAAAAAGGACCATAGAGGCCAAGCCAGACCCAACAGCTGTG
CCATTGACCATTGCAAGGCCCTCTTTAGGCTGTAATTCAAAAAACCCGCCATTGATACCC
GCGAGGCAGAATGCTTCTCGGGCATCAAGGGCCTCTCCGTTGGGCCCCACACACTTGGAG
TTGGTCCGGCCAGTTAAGACTCCAGCGATGTACGATAAGGGGACTAAATCGCCCGACGCG
GTGATCGTGCCGCGGAGAGGCAAGCATGGAGTGATGTTGTGGTTGAGGAGGTTTGTGATG
GCTTCTAATATCTCAAATCTGATGCCTGAGTAACCTTGAAGGAGTGTGTTGATTCTGACT
AACATGGCAGCCCTTGTAGCACAGTGAGGCAATGTGTGGCTTGACTCTGTCCCATTCCCA
AATATTCCAGCATTCAAAAATCTAATGAGCTCTTTTTGAAGAGCAGCACCTTGATTAGTC
CTCCTATGTGAAGTTGCACCAAACCCTGTGGTGACCCCATAGCTATCTGTCCCTTTATTC
ATACTCTCCATTACCCAATCACTGCTGGCCATGACACCGGCCTTTGCCGACTCGCAAAGC
TCCACTGCCACCCCACCACCACCTACCGCCACTGCCGCCACCTGAGATATGGTGAGGGTC
TCGCCGCCTAGCCGGACCACCGGCTGGCGAAACTCCCTCACCATTCTCTTCACCTCATCC
AAATGGCTACCTTTCAATGACTCAGCTGCCAAACCCCAATTCAATGGGTCATTGACACAT
AAGCTCTCATTAGCATTCTCCATATTTTTCAAAGTCAAAAAAGGCTCTATGAAGTTATGA
TAAAAAAGAAAGAAGATATGAACTTTGGAAACATAAAAACACAAAGGGAATATAGAAACT
GTTTTGTGTGTTTTTGCGAAACAAAATAGATTGAGAGAGAAATCTGTGTATGTGTTTGTG
TTTGTGTGTGTGTGTAAAACAGCCGTTGCAGAGCTTCTATGGAGACCGGGATAATCAAAG
CTAAGCAAGAGGGAATGAACTGAAGAAGAATTGCTCTCCAGAATCTCTCAAATTCTTTGA
ACTGCCATTGATTATCTTTTGTGTGTGTGTGTGTGTGTGTCTCTCTCTCGCTGGTACGTT
CTAATATCTATCTCTTTGTCTCTGATCATGTTGAGAGAGAAAGATCTTTCATCTGATGGT
GTCTGTGGCGGTGAAAGCTCTCAGACCATGCTCACACATCACATTTCTGAGCAAAATCTG
GAGAACCCAGATGATAAAATCGGATTTCCTGATAAGGGTATTGATTTTCTGAGAAAATCA
GACATGGGTTGTGATGGGTTTCAGTCAAAACCCTCAAAAACAGGGAATTCTGGCTCTCAA
GAGCTGACCCTAAGCTATCTCTGTGATAATTCCAAGATGGCTTTTCCCGAGAAAGAGATT
CCCGGGAAAAATTTACTGAATTCTTTAGAGAAAGTGAGTTACAAAGGAAAAGAAATAGTT
TGCGAGGATCAAATTCAAGAGAATAATAGATGGGTAGAGAGAGATTTTCTTCAGTTGGAT
GAGGCTAAAGGGAATTCATCATCCAAGAGAGAGGCTGATGATGAAGATATTGAGAGAGAG
AACAGAGACAAGAAGCCTAAGCTAGAGACTCTCAATCTGTCTCTAGCTTTGCCTGATGTG
TCTCTCTCTCTAGCCGCATCGAATCCGGTGCCAAATGCTGATCTTCCGGCTAGGCTTTGG
CCTAGCCGAAGTGTACAGTCATTGGAACCGTCAAATAACAATACCCAAACAACGTACTCT
AATGATTTTACTGCTGCTTCGTTGTCGTATTCGTATTCGCACCAGTTTTCGCACAATCCC
AGTTGCTCGCTCACCCGGAATTCTACTGAGAATTATGAGTATTCTGTGGGGACTGGGAGT
CATAGGAGAGACTGTGAGATTTGGAATGGTGGGGAGGGGACTAATGGTTCGGTTCATAGT
CGATTTAGGCCAATTGGAGATGGGGTTGCATTGTCCAATCATGGTGGTGGAGCGTTTTCG
TTGATGCAAGCTAATCGTGCTGTCAATAAGGATTCATGTAACAATAGTCTTTACCATACA
ACAAGTTCTGATAATCATTCATTTTTTCCTTCCGAGCTGCCTGCAATGCTTAGGATGGAC
ACTCAATCGGGTGATTCAAGAGGAAGAGGTTCGGAGCACGTGAGAGGGGTGGAGAATTTG
GATGGTGGAAGGGCCTCTAAGCTGTCTAGACCTGAAAGGATTCTTCGTGAAATTATATCC
GAGTCTATCCCTCTCATGTCTCAAATAATTCAAGAACTTCCCGATGAAACAGTTGAGTCA
ACGAAGGAATACTTGAAGAATCTCATTTCAATGCCTGAGAAAAGAGAGGAATTAGTGAGC
CTCCAGGATCGGCTCGAGAGAAGATCTGATCTAACCAAAGAGACACTTTCCAAGTCCTAC
AAAACCCAATTGGAAATCTTGGTTGCTATCAAAATGGGCCTTGGAGCCTTCTTATCGAGC
AAAATTTGCATTCCCACCACAGAGCTGGTGGAAATTTTCTTACTTGAAAGATGTCGAAAT
GTGAATTGCAAGAGGATGTTGCCCGTTGAGGACTGTGACTGCAAGATATGCTCAACAAAG
AAAGGGTTTTGTAGCGAGTGTATGTGTCCGGTCTGTTTGAACTTCGATTGTGCAAGCAAC
ACTTGCAGTTGGGTTGGCTGTGATGTTTGTGCTCATTGGTGCCACGCTGCATGTGGAATC
CAAAAGAATCTCATCAAGCCAGGTCCCAGCTTGAAGGGGCCGTCAGGGACGAGTGAGATG
CAATTTCACTGCCTTGGTTGTGGTCACGCTTCGGAGATGTTTGGGTTTGTGAAAGATGTG
TTTATGTCCTGTGCAAAGGATTGGGGTCTAGAAACCCTATTGAAGGAGCTTGATTGTGTG
GGGAAAATCTTTCGGGGAAGTGAAGATTTCAAAGGCAAGGAGCTGCATATTAAGGCCGAC
GAAATGCTCTCCAAGCTTGAAAATAAACTGATGTCGCCTTCGGATGTCTGCAATTTCATC
CTTCAGTTTTTCAACTACACAGATGGCATGTCAGACTTCACCTCTTCGAGTGTGCCTCCA
AAAGAATTGCTGGCAAACCAAACTAACCCTAGGAATGATGCAGCCCCTCTTCGTACACCC
AAGTCACTGCCTCCAAAGTCTTGTTTCTACAACATGAACTCGTTGCAGCATGATCTACAT
CAGAGTGATCTGAACACTACCCCCATGGGAGACAAAATGATCAAAGATGAGTGGTCCGTG
AAGTCATCCTCATCGAAGAAAGATGGGTATGACAGCTTGGAAAGCATTGTGCGGATTAAG
GAAGTTGAATCTAGAATGTTCCAAAACCGAGCAGATGAAGCGAGGAGAGAAGCAGAGAAT
TACAGGCGGATGGTGCGGATGAAGAATGAGAAATTGGAAGAGGAGTATGCCGAGAAGCTT
GCCAAACTGTGTTTGCAGGAAACCGAGGAAAGGAGGAGGAAAAAACAGGAGGAGGTTAAG
ACGTTGGAAAATTCACATTTCGATTACTACAAGATGAAGATGAGAATGCAAACTGAGATT
GCAGGATTGTTGGAGAGAATGGAAGCAACAAAGCAACAGTGGGTATAACTTTTTTTCTAC
CTTCGAGTATGTTATTACCTAGTTTTCGGTTTTGCATTTTGAATTCTGGTTGTTTCTTCA
AATGGAAATTGGAAGATTGTTTCTGTTGTAAAATAGGTTTTTTTTCTTTTTTTAAAAAAA
ATCCTCCACCTTCTGTAGTCTGATGTGGAAATTGATGTTTGATTGAAGATGTCTGAAACT
CAGCAATGAGGAAAAAGAGCTGATATGAGAAACTATTGAAATATTGCTCTACATAATTTG
TAGCATTTGTGTTTTTGTTGTTTCATAATGTATTTTGAAGTGCATAAAACTATGTACCCA
GAATTCTTGCCTAAAAATTTAACGAGAAAATGAGCATGTTTAAATTTTACTCTAGGATGA
TGAGACATACGCAAAATGAATCAATAAAAAAAACCACACATTGATTTGGGAT
>TeaL_176396
TTTTTATAGACTAACTCAGATAATTTTAATAAAAAAATGGGATACGAAAGATACATTTTA
TAGATAATACAAGATGACCCATCTACAAACACATAGGCAAAGGCCTCTGTTTCTTTTCCC
TCAAGTTCATGCTCAACTAGAGAACTGAACATTGCATTTCTCTAGCATCATTGCAAGTAT
TATCTCTCTAAGTCTTTCACTCCCACTTTATTTATTTATTTTTCACATTGCATTCACAAG
TACAATTATATAGATTCAGTTCCTCTCTAGTCAACTAGAATGCAATTATAAGTAGAGCCT
TGAGACCCACCACATTGTGGAGCTCACGCTCTCTCTAACAGCTGCACTCTAATTGACTAA
AACATGTAAGTCGTATCCAAAGCATATATAAATGTGCGCTACACACTTGAGTCACTACAG
TTGTTGCCATTGTCGCCTCCACCATTCATTCCTTCAAACTTGATATACTTGTACCACTTT
GCACACACAATGTAGACCACAAGATCAGCTGTTGTCAAGGCTGCCAAGAGAAAGTAGAAC
ATGTCCAAGTGACCCCTATTCAAGTTTCCAGGTATCCAACCAGGCATTTTATCTTTGGTA
GAGATTTTCATGACAATACTCACTAGCAAACTACTGACATAGTTCCCTAGTGAAATGGAT
GTCATGCAAAGTGCACTCCCAAAGCTCTTCAACCCATCTGGTGCCTGCCCGTTGAAGAAT
TCCAACTGACCCACATACATGAAAACCTCAGACGCCCCAATGAGTACGTATTGCGGAACT
TGCCAGAAAATGCTTAGTGAACTCGAACCATCACAACTAGTGCAAGTTTTTTGTGCATAT
TTTAGCCTGAAATGTTCAACAGTGCCAGCTGCCAGCATAGCCACGATGGCTATGACAAGG
CCGATCCCCATTCTTTGAAGCTCGGTGAGGCCTCTAGGGCTAGGTTTTCGTAGCCTGGCG
ATTAGAGGGTCGAGGACTCGCCTGTAGATGAAAATGAAGGCTGTGACGCTAAGGATGTCG
AAGCTGGACATGCTTGCCGGAGGGATGTGGAAGCCCGATATGGTTGTTTTCATGGCCGCG
CCTTGTTCAACGAAGAGGGAGGCCATTTGGGTGAAGACTACTGAGTAGAGGATTGTGCAT
AGCCAAATTGGGAGGAGTCTGAGAACGCATTTCACTTCTTCAATTTGTGTCACTGGGCAG
AGCAGCCATGGATTTTGGCTTTCCTTGTCTTGTAGAGGGTACTCCTTTGATGTGATTATT
GCAGCTCTATCTAGGAATTTAAATCCATTGGTATGGAGTATTTTTCTGCCCCCACTGTTT
GAACATTCCTTTCCATCCACTTCATACAGATCCTCTCCACTTGGCGGCATCTCTGCCTTC
CATTTTCTAGCTGCAGCAACAACCACTTGACAGAGTCTTGATAGAGGATTGCCTATAGAG
GATTGCCTGTAGGTATGAAATGCCTATACCAAGGGGTCCCTACAAGGAACAAGATCAATG
CCAAAGTGGCTGAACCAGCAGATGCCCAAAAACCCACTGCCCACAATCCTTCATCCTCAA
AGTAGCTCAGAAATGTGTTTGAAAAAAGGGACCCAAGGTTCAAGGCCAAGTAGAAGTAGC
TAAAGAAGGACACCTTGGAATGCCCTTCTTTAGGGTCCT
>TeaL_176397
TTTGGATCTCTATCTTCGATCCATCTGAGAAACCCGAAACCCTTGAAATCGACTCCGAAA
ATGAAGACGAAGTAGAAACAAACCCTAAGACGAAGCAAATGAAGCCGAAACCCCTAAACC
ACACACAAACCCTAAGACGAAGCAAGCAGATGAAGAAGATGAACAAGACGAAAGCTTGAG
ATTGCTGAAATCATCTGAAATCCGGTTAGGGAACAGAACACGAAGCTATGAAAAGCCGTT
CACACCGACTTCCGATATCGGACTCTCCCGATGACTGGGTCGATGGTTCATGGACTGTGG
ATTGTGTCTGTGGGGTGAATTTTGACGACGGGGAGGAGATGGTCAACTGTGATGAGTGTG
GCGTGTGGGTGCACACTCGGTGTTCACGCTATGTCAAGAGTGAGAAATCATTTGCTTGTG
ACAAATGCAAGAGCAAGAACACCAGGAATGATAGCGAGGAAACTGAGGTTGCTCAGTTGT
TGGTTGAGCTACCCACTAAAACATTGAGGATGGATAATCCGTACCCATTGAGTGGTCCTC
CTCGGCGTCCATTTAGGCTTTGGACCGACATACCCATTGAGGAGAGAGTACATGTTCAAG
GCATTCCTGGTGGTGAACCTGCCCTTTTTGGTGGTTTGTCAACCATCTTCACTCCGGAGC
TGTGGAAATGTACAGGTCATGTGCCCAAAAAGTTCAATTTTCAGTACACGGAGTTTCCTT
GTTGGGATGAGAAGCCGGAAGCCAATGCTAAAATTGAAGAGGAAATAGAAAATCCTGTTG
ACAAAGGTGCTGGTGTTCTGTTCTTGTTGTCAAAGGAGAATGCTGTGGATACCCATGTGC
CAAGTTTGACTGGCATGAAAAGAGAAGTTGACACAGGTGGAGGTGACAGGCTGGCGCCTT
CAAAAGGTGTGAAGAAGTTGGAGGGTGAGAACATAGATGTGAGACATGCAGAGGATGGTG
TGAAGAAAGATAAGGCCTTACTGCGACCCTTTGTGATTCATTCCGGTAAGCACAAGAAAG
AGCACTCTGGGGCATCCAAAGATTTAAGTGGAAAAAAGAAGGTCAAGGTTGTTGATAAAG
AGGGGGATGCTAAGAAGAGAGCTCCACAGGTTTCAAAAACAGCTTCTACACCACTCTCAA
GTGATGCAAAGCAATTGGAATTTTATGAAGATAGAGGTTCTAAGAGTGTCAAGACGGATA
CTCATTATATCAATAATGTGGATTTGAAGGACACTTTGCCCAAAGATATTTTATCAGGTA
GTTGTCCTGTTGTGGAGCACAATGTTGACAAGCCCAAGGACAACCTTGCTTCTAGTGAGC
ACCCTTCAGTAGCCTTAGTTTCAGATGTGTCTAGACATAATATTTCAGTCGGAGCAAGAC
TAATGGAAGAGAAAGCTGGCCATCAAGTTTCTGCAAGCAGTGAGAGTTCTAAAACTGAAA
ATGGCATGGCGCCATTGTTTGAATGCAATGATCTTGGAAGTGTTCCCATAAAAGAAGAGG
AGGTTGCCGTAGGTCATGATAATGCGAATGATAGCGGAGGAGGTTCTTTTGTAAATGCTG
GCATGGGCCTTCAAAAATTAGAGCCCTTCGTGGAACATATCAGTACTGCTGTTGTGGAAG
TAAAAGATGATCAGAGTTGTCAAGATCCAAGTGGTGATATGCGCCAGAGCTCTTTAGAGC
CTGGTGCTAAAGTAAATACAGAAGCACATTTTGATCATTTGCAAGAGGCATTCAATGTTG
AATCTTCCACTCTTAGTGATGTAAAGTTGGAGGACTTGAAACCGTTGGTTCAACACTCAG
GGACTTCTGCTGATCACTTGTCTGCTAATGTTGAAATAAATGATACAGCTGTAACCAGTT
TGCAGTCCAGTGACCTAAAGGTGCAAGATGTTGACAGAAGCGTAGCAGCAGTGAGGAATT
GTCAAACAGATACAGCTGGTCAATTTTCTTGTGATCCCTGTCAACCCAAGCAACAATTGG
AGGAGTTGGAAGGTTCCATTGCAGTGGGGAAAAGTTCTTCAGAACTTGAACATGACTCAA
GAGCTTCCGAGGAGCCATCAAAATTAAGCAGTGCAATTGTAAGCCCCCCAGCACCACTCA
GCCAGCGTAAAATGGCAGCATCTGTTGGGAAATCATCAACTTCATCGACCGTTGTGATCT
CAAAACCACCTGTTTCTGATAATCGTAAGCCTACAAATGCCCAGAATCATAATCATGTTA
CAAAACGGGGAATACCTGACTGCAGTATTGGTAAGAGTGGATCAACTGATGTGGTCAGGG
GTGAAGACAGGCATGAAGTGCCTAGGAAAATATTGAAAGAACGTTCAAAACCCTCTGTCA
GTTCTGTGTTGAAAGCGTCACATTCAAGCAGGATTTCACATGCTTCTGATTCCAAGAAAA
CTGTGTCAGATTCCAAGGATCGGGTGCTGTATTCATCTTTTAAAACATCTTCAGCACAGA
ATATTGGACATACTTCAGGCTCTGGTGATCCTGTCAGTTCATTGCAAACTCAAAGTGCAT
CACATGTTCAAAATAAGATTTCAGCTTCAGGCCTACAGCAGAGAAGTGAAAAGGTTACCC
AGTCAAATACCCAGCCATCAACTAAGGTGAACCACACAGTGCAAATGCAACCTCCTGCAT
CTTCAAACTCTCCGGCAACACTTAGTGATGAAGAGCTTGCTTTACTCTTGCATCAAGAAC
TCAACAGTTCTCCTAGAGTTCCTCGAGTACCACGCATGCGCCACACTGGTAGCTTACCTC
AGTTGGCTTCCCCAACTGCTACAAGCATGCTGATCAAGCGGACATCTAGTTCTGGAGGAA
GAGATCAGAGTTTGGTTGCTAGAAGAAAAAGCAAGGATATAGCTAAAGATGGGTCTCGCA
GTTCTCGTGAGATTGATGATGAAGCTAAGATGGACAGATTGCCGCCTTCACCTGATCAGA
GGAGACATGATTCCGCATGCCCAGCAGACACTAAGAAGGAATCAGACAGTGGATCTGGGA
AAGGATTACATGCTGTCAAGAAGAGTGCTCCAGGCTCCACTGCGACTCTGAGCAGTGGTC
CATCTTCCTCCACTGAGGCTAATGAACAAAATTTGTCATCCATGCGTAACTCACCTCAAA
ATGCCTCTGAGGATGATACTGGCACCATTGGGGGCCCTACACATCGCACTTTACCAGGGT
TGATTGCTGAGATTATGAGCAAAGGAAAACGCATGACGTATGAAGAACTCTGTAATGCAG
TGCTGCCGCACTGGCCTAACTTGAGGAAGCATAATGGAGAGCGCTATGCATATTCAAGTC
ACTCACAGGCTGTTCTTGATTGCCTGAGGAACCGATATGAATGGGCTCAGTTGGTAGATC
GCGGTCCGAAGACCAATGCAAGTAAAAAGAGGCGTAAGCTAGATCCTGAGGCGCCGAGTT
TTGAATCAGAGGATAACGTGTATGGCAAGGACATGACATCGAAGGAGGTAGACAGTAAAA
GTTTTGAGTCGCATCGAGAAGAGTTCCCAAAGGGCAAGAGGAAAGCACGAAAACGAAGGC
GACTGGCTTTGCAAGGGAGGGGCATTAAAGATGTTAGGAGGCGGCGCAAAGCAAATTTGC
TTAGTGATGATGATGATGATGTCTCATTTTCTACTTCTAGTGAGGAAAGTTTGTTTAGTG
ATGAAGAAGAGATACAAGGAGGCGGTGCATGTCCAGTTGCGAGTGAAGCTTCTACCAGTT
CAGCTGAAATGACAACTATGTCATAGTAGTAGGTTTTTTTTTTTTTTTTTGGATTCATGA
TTGTTTTTTTTTATCAAAGTCTTGGAAGAGGCTTTATCCATGTAATATTAGTCCTTGCAA
TGCATCCTTGTAGATCTGTATGAGGTTGTTTAGTTGTCTTCTTTGATCTCCTTATCCGAT
AGATTAACAGTGCGATGGTACCTTCAATGTTGAAAATGTAAAATACTATTGTACATATAG
AAGAATATGTCTTTGGAAACATATTCAGGAAGCATTTTTTGTAATATGATGTGTAGGCAG
GCATTCTAGTGATCTGAATTTCTGAAAAACTGATATGTGAAGATTATTATTGTGTTGGAT
>TeaL_176398
GATATTATCAATTCCTTGAAGTTACGGATATTATCAATTCCTTGAAGTTACGCTTGCAGA
CTCTGTCGGAGACTTACCTGACCCATGTAGAGAGAATGTTTTGCGTGAGTCCTAAAATTA
ATTGAGGTGCATATAAATTGATCCAAACATCTAGTCATAAAAAAAAAGGTCCATCAGCAG
GCTATGTACAACGGATGATTATTTAGTATTTTCGAAATATGGACACGTAGTGTTCCATAA
GATTTTGATTGGTAGAGAGGTGCAGGTGCTCATGATTTATATTAGGATGTGAGAACAATA
TAGAATTAAATAATTAGTGATTGATTTGGAATATGATCACGTAGTATTCTGAGATTATTA
AATAATTTTACATGCACAATAATCTTTTTTCTTAACAAGCCAAGCTATAAGTCAAAACTT
TAAACTCAAGCCCTATCCAACGGGCTTGGCTCAGATGAGATCATAAGCTGGTCACGTGGA
CTATCTGACAGGTCTCATCTCATGAGCCAAAAACTCAAATATAAGCAACTTGACACAAAT
CTTGTTCAAATCCACCAGCAAAATGTTATGATTATTTTCTGTTCAAATCTGATGATACAC
TCACAACTCTATATACGTACCTATCCGTAGTACACAAACAAGAGAATAAGCAAAACCTCA
CCATTGTAAATTTTTTAAAACCATCGATACCGCTACGAATCAGAACCAGTCATACGTCAA
GTGATATTTAAAACCATGATCTCCAATCACAAAACTTGAACAGCCGTCCGGTGCAAGTTG
GGCAAGTTCTCCAACAAATCTACTGTCAACATGGACGCCCTCCGTGGCCTAGGTGCACTG
CCAGGGCACACTGTCGACAAGGGCGGTGTCCACGTTGTCCTTTCACACGTGCCGAGCCAC
TTTGCTTGCATATACCTATACTTCCTCCATGGACCCATGTGCATTTTGTTCTCTTTCATG
CACTTCTTGGCTGCACAACACAAGACCTTGATTAAGTTGTGTAGTCTTTCAACTTTCCCA
ACAAACACCTCTGGTAGTTTTCTAATGAGCTTGTTGTACTCTTCACTTGCTCTTGCAACC
TCGAACTCGGCTCGGAAATTTAGCTCAATTATCACTCTGATCTCTTGATTCTTTGAATTT
GAGTTGTCCACAACATCCAGAAATGTGTGTTCACCTGAGGGGATGTCTGGAGAACTCTTC
CACTTGGATTTGCAAATTGCACTGTTGAAACCGACCTTTCGAAGGCGGCCGCATATCTCC
CTCACCAGGCAACTCCGGCAACCACCCGCCACCGGTCTCCGGCAAACACAAAACCCTCCT
CCCATTTGTGCCTCTTTGAGAGCTTCCTTGGTGGCATTTCTGATCCTTGATTCCAACGAA
CTACTCCTACACAATGTGTCATGTAGAAGTTGGTGTTGGGTTTCCCAGAAAGCCTTGTTA
TCTTCACCATTTTTAATGTTTTCTTTCTCATCATCTTCATCTATTTCTTCATTCTCACCA
TAGCAATGACTATAAGTAGTTTCAGTCGATCCATCACAGCATTCATCAAGAAACTCAAAA
ATTGTATCAGACAAACTCATTGCAGACTCACCAGAATGCTTAATTTCATAATTATCACAC
GTCAAAATCCGGCGACTCATCGGAA
>TeaL_176399
TTTCCGAATTATACATATTAATTGTGTATATAAATTATTAGTTGTTAAATAAAATTAAAA
TTATCTGAACCGTCACATCATATTCAATATATATCATATACACAAAAAAAATACAATAAA
AAATTATATCATTTCATTTTCTCACTCAAAAATGACAAAAACTGCCATAAAGGCGGATCA
ATCTTACAAACCAATTGCAATTAGCACATGACTTGTTGGCACAAAGCAAAGCAACGCAAA
ATGAACATGCCTTCAAGTCCGGCTACTTAACTAAAAGTTTTGGATGAACTTCCTTATTGT
ATACTTATAATCCAACCTTAAAAGCTAAGTATAACGTCTTCTATATATATAGTAAAATAG
CAGTGCTCAAGAAAATCAATAAGGAGCCATTGTTGGGGGAGCTGTCATAAACTTCACAGG
GTGGTCACCTTCTGATTCAGGTCCAGGAGCCACGAGTCCAGAACTTTTGATCTCAGCCAT
TCCTCTGCGTGCATTTGCCCCTTGTGCTTCACAAAATTTGGGAAGAAATACACCTTCACC
AGCAGCAAGATTAAAATAGAGGTCCACAATGTTGGGGCAGCTATCGTAGCATTGAGTTGA
GCAAAGCTTGTGTGTGAATTGAGACTCCAAAAGAGAGTCCGATGAGATTCCAAGCACCGT
CCGATCAAGCCCGCATGCTTTGATGCATTGGTCATTCTCGATCCAGTCCTTCAATTTATC
AGCCTCTATCTCTGATGTACGACACGTGTACGTTTCTTCTCCGCTTCTTTTCACAGTTTT
TTCGAGCACACAGCGCTTACTGGATGATGACACGGCAAATGCACACGAGTCCTTGTTGAG
ATTCTCACATTCGATTCCTCCACCTATAGAGCCTTGCACACAGAAGGCAAGTGCAAGAGC
TAGGATTGCAAGGGCCTTGGAGCTACTATAAGAAGCCATTGGACACAGGTGCAAAAAGGA
AATGAAGGCTAGTGAGGGAAG
>TeaL_176400
TGTCGATGCCATAGCTAAACTCTCCCAACTTCTCTCTCTCTCTCTCTCTCTCTTCATTTT
CTAAACCCTAAATTCAACTACAAATGGTTATCTTCTCCAAAATCGGTATCATCGGAGGCG
GCATTAGCGGCTTAGCTGCTGCTAAACAGCTCTCCAGTTACGATCCGGTGGTCTTTGAGG
CCACCGGTTCACTTGGAGGGGTCTGGAAGCACTGTTCTTTCGGGTCTACGAAACTCCAGA
CCCCTCGTTGCGATTACGAGTTCTCCGACTATCCTTGGCCGGAGAGAGACAATTCAAGCT
TCCCATCCGCGGAGGAGATATTGGAATACTTGTATTCATATGCTAGGCACTTTGACTTGT
TGAGGCTCGTCATGTTCAACTCGAAGGTGGTGGAAATCCAGTTTGTCGGTGACCAGAAAA
CCACTGAGTCTGATCATGGTGGTAATCCGGGAGAGTTTGGGAGTCTGTTGCCAGGACATC
CGGTATGGGAGGTCGCTGTTCGGACCGACCAGTCGGAGACTGTTCAGTGGTATGCTTTTG
AGTTTCTTGTGATTTGCACTGGGAAATATGGCGATGTTCCAAAAATACCAGAATTTCCAC
ACAACAAAGGCCCTGAAATCTTTAAGGGGCAGGTCTTGCATTCCCTTGATTATTGCAAAC
TCGACAGAGAAGCTTCCACAAAACTACTCAAAGGAAAAAAGGTTGCAGTCATTGGCTACA
AGAAATCAGCTATTGATCTTGCTTTTGAATGTGCTGAAGCAAACCAAGGATCAGATGGGC
AGACATGCACCATGGTGATCAGGACCCTGCATTGGACTGTTCCACATTACTGGATTTGGG
GCTTACCCTTCTACATGTTCTATTCCACAAGATCTTCTCAGTTCCTCCATGAAAGACCCA
ACCAGAGCTTCCCTAGAAACTTCCTTTGCCGCCTATTATCTCCCGCGAGACAAGCTGTGT
CGAAAATCATCGAGTCCTATTTGGCTTGGAAGCTTCCACTGGACAAGTATGGATTGAGGC
CAGACCACCCCTTTGAAGAAGACTATGCATCTTGCCAGATGGCTATTCTCCCTGAAAATT
TCTTCGCCGAGGCTGACAAAGGAAAGATTGCATTCAAAAAAGCATCAAGATGGTGGTTTT
CAGAGAAAGGAATTGAATTTGAAGACAATACCAAGTTGGAAGCTGATGTTGTGATCCTAG
CAACCGGTTTTGATGGTAAGGAAAAGCTCAAAGCCATAATCCCCGAGCCTTTTTGCAGTT
TGATTGAGTATTACTCTGGCATGATGCCCTTGTACAGGGGCACGATCCATCCATTGATTC
CCAACATGGCATTTGTCGGCTACATTGAGAGTGTTTCGAATCTGCACACTGCAGAGTTGA
GGTGCAAATGGCTGGCTCGACTTGTAAATGATCATTTTAAGCTCCCAGCTGTGGAGAAGA
TGCTTGAGCAAACAACTGAAGAGCTGGAAATCATGAAAAGAGCAACCCGCTTCTACAAGA
GAAGCTGCATTTCGACTTTCAGTATCAACCACAGCGACGAAATCTGCGAAGAGATGGGAT
GGACTTCTTGGAGGAAGAAGAGTTGGCTCGCCGAAGCATTTAGCCCGTATAACAGTCAAG
ATTATGAGGAGAAAAATAAATAAATCTATGACGCTACACTTCTGCCTTCAACTATATCTA
TTTAAGTGATTTCTTATCAAGGGAATATCAGAAAAATGATAAGCGGAAAAAATAATTACA
AATCAATGGAGTGCAGCTAGGTGCAAGTGAGAACTGTGTCATTTTTGCACAAGTCTCACT
CGTATTCTAATGATTTGCAGTTACTTTTCTTGTTTTTCCATCTTTTGATATTTCCTCTTT
ATTATTTAATTTAATATCTTTTATTGCAAATTTAAAAAAGAAGAGCCAATGTTTATAGGA
AGAAATTGCTAGATATATCAATGCGTAGAAGCTATAAAGACTTGTGCTTAATCAATGAAG
CATTTGTACTAATGGAAAATAATTAATGAGAAATTTATGTTTTCATCTAGAAGTATATAC
ATGGTTTGGTTCCTTATTAGTACCAGAAAATTCCTATGGGGCCTCATTGCTCGATCTCAC
TCTTGCCCCCGTTCCTAGTCGTAACCTTAAACTCTTCTACATTACCCTCACTCTCCTGTC
CTAGCTCCCACTTCGTGCAACGTGGTTGGTCCAAGATTAAGTACTCACTCAACTCCACCT
AGTTGTGGATTGCTACAATTTAACCCGAAAACTAAACTGCACAAAGGCTAACCAATCTCT
GACTTCTCATTGCTTACATTTCACAGTATTCAGGTGGCATAGAGCAGAATCATCCCCTTT
TCATGAATTTTGTAAGGGAAAGGCCCTGATTCAACTAATAACTGCAATGGTTGCACATAA
CATATACACGACTCACAAGGCCCAAACTCATAAGAGAA
>TeaL_176401
TTGCACTCTCAGTTGTTTTAACCTGAAACAGACCATAACAGCAATTTCCTGATTTGTCCA
ATGTGTGCTCCTTCAATCGTATAACCATGAACTGAAACTCCTTCCAATTCCCAGTTCCGT
GATTCTAGTATGAATCAAAATCTTTTTTGTGATGGGAGATCATTTATAAAGTATGCATGA
AAGCTTAGTCTTAAAACAAAATTGCCGGAAAATACACTCTAGTTCATGCATCCATATTGT
TAAAAGCATTCTATGCAGGGGGGAGACTGAATTGCCTCGTTACCCTTTTAATTGCAAGTA
CAAAAGGCAAAGGGCAAAACCAGAAAAAGAAACAAAACAGAACAAAACACAATTTTCCCG
CTACCTCTGTGTGGCTCTGGAGAGAATTTGACCTTTACTCACTCCACCACGCTTTCCAGA
AGACGGTATACTATGAGAACGTCTTCTCATTTTAACATTTCCAGAAGATGGCACTCTATT
TTCATTCTTCTCCCTTAGTCGATGAGAGTAAGAGGGAGGTAGATCAGAAAACGGTTCACT
TCTAGTTCTCATGTGATCAAGATTTTGTCTATCTTTGTCTCCACGGATACCAGGAAGCTC
AAGAGTTGGTACCTCCCCGGAAATAGGCACTACCTTATCCTTGAACTCCTCGTCCTCATC
ATCTGACCGGTAGCCACTCTCTTGGATATCCTGCATCGCAAGATCATCATACTCTTCATC
TGATTTAGTCGACTCCTCATCCACTGAGCCCTCCATCTCTTCATCAATTTGTTCTCGACC
ATCACCACTAAGATCCTCATCGCTGTCCACCTCGGGAGGATCATCAACCTCCTCATCACT
GCCATGCACAGACTGCTCCTCCTTGAGCTCCTTGGCTGGTCCATCAGACATCCGGGGCGA
GCTGCAGCAGGAAGAGTAATATCTACTACCGTTGTCAGTAATATCACCCCTCGATTCATC
AACACTGCTGGCATGACTTGTGCCACCGGTATCACTAGGCCAAGCACTGATCCCAAAGTG
GCCAAACTGAAGATTAACAGGTTCAGCCTTACCAATGTGCAACGGCCCATACATTGGTGT
CCCTATCCCATTCTCAGTAGACTGGCCAATGGGCTTGCCATCAGAGTTAACTGAGCCAAC
AGGCCAAGCCTTTGCCACAGAACCATCAGTATTCAGAAGAGCCATCAGATGCCTACTAGA
ACCTTGTCTTTGAATTAGTTGAAACATACCCTTGGAGCTCAATGAATTGGCAGCACACTG
ATTCCTGTACTCCTCATCAACCACAGCAACTGTGTTTGTGGCAGGATCATAAAGCTGCTC
GCCAGCCTCACGCCTTCTAAGGCAGCTGAAGACTGTTGCATGGATGGCGGCAACACTCTT
GTCAACATTCGTATTATTTATTTTTGGGACCAAATGCTTGTCTGCACGCTTACAGAGGTA
TTCTTGGATTGTCCTGATGTTTCGAATATATTTTACATACTTGTTTTTAGCGGGGTCTAG
TGTCATGTACTTTGCACGAACTGCAAATCTTTCCAAGTGTTTGTCCTCATTTGTTATGTA
TATCATGAATGGAATGATTGAAGGATGCTTCTTCATAAGCCCCATCACAAAATTAAGGCT
TAAGTGGACACCCTCAACTACTACTGATTCTTTCCGTTCTTCCCATGCAGTGATCAGTCG
ATCAAGACTGTCAATGACCATTTCACTTTGTGCTTTAAATCCCTCAATGGCCATCTGTCT
CGGACTGATCAATTCAGCAGAACTAGAACCCATTTCTGGTGGTCGGATATCAGATTTTCC
AACAGAACCATCAGATACATCATCCTTTAGTAGCTGCTGGGAAACACCGTCTAATTTTTT
AGCTTTCCTTTTGTCCTTCTTTGCTTCTGCAACAGCCACTGAATCCAAATATTCCCCAGC
ATGGTATGTTGAAGCCCAGAGCAAGGGATTTTGCTTTTCATCTACAAAGCTTCTCATCAT
ATGCCGAATCGAGTCAGTAGATATCACAGTTGTGATTCCCAACCTGCTACCCAGCAGTGC
TGACAATGTAGATTTGCCGCAGCCACTAGTCCCGCACAACAGCACGGTTACAGATTCCTT
CCTTTCCCGTATTCTGCAAGCTAAAACCAAATCCGCTCTCTGGTTGGGACCCACATATTT
ATATTCATCCAGAGCATTGCAAACAACATCTAAAAAGGTTTTTCTTTTAACAACCACAGT
TGTGCGTCTTTTGTACAATTCAAATGGTTTATTCTTACTTTTACCATCATTCTCTAAAAC
CAAATGGTGACCCCCCGTACAGCAACCATTTTCTTTCTGAGATTGTCCTTTTAAAACATC
CAAGTCCACCATCTCAACATTTGCCGAATCCCAAGCATCCACAGGGCATTCACTTTTCAT
CAATTCAAAGACCCTTTGGCTAATCTTAAACGCATGTCGAGCTTTGCATCCCATGAGCTG
CAGAGTGCTCTGCAGAACAGGGCGCGTGTACCGGAACGACTCTTTTCCTTTTTCACTCTC
CTCTTCATCATCAACAACTACTATATAGAATAGTTTTGTCACTTCGGCCATTTCTGATGA
TGAGGATCGAATCGATCAGATTCGAGAAAGCGAACGGTTTGAGAGAAGAAAAGCGTTGTT
AGGGATCAGAAGGCGTGACGATTCGCCATTGCAAGAGCTCCTTCCAATGCGATCTCGCCA
TTTTCTGTCCCCTGCTTCCACGCATCACACTCTGCAATGCTCCACGAGTCGGTCGCTCCC
CCTCTCTCTCTCTCTCTCTCTCTATATATATATATAGCTATATAATTGTTATATGAATTT
GGCTATGGTAAGAGTATGCGGATGACCTGTTCGATGAAATTCCAAAATGGGTTTCGAATT
AGAGAAATCATGATAGTCTGTTGGATGAACTGGGTTTGGACTGATTGTCTTTTGATCATA
TAAAAAGATGTTGGAAACAAGAAGAATTCAAGGAATGTTACTCTATATAAGTGGTATGAG
TTCATTGCTTTATAGTTCTGTTTAGCTTAGGGTGGACAAATTAGGTGGATATAAATCATA
CTCATATTGCTGGTTATTTTTTAGGTTTTCTTTGAGCTTCTATTAGTTGTTAGAAAAAGA
GTAAGAGACAGATGTAGAGTTTTGNNNNNNNNNGTTATTTTTTAGGTTTTCTTTGAGCTT
CTATTAGTTGTTAGAAAAAGAGTAAGAGACAGATGTAGAGTTTTGCTTTGAATTTGACTT
ATTTTACATGTGTGTGAGTTTTGTAATGGTGGTGATTGAGGTGTTCTGTTGGTTGTGGAA
CTTGGGGGACATACAGTTATATTGTGGGGGTGTGAGATCATCTGTGTTATTGTTTAATAT
TATTCAATAAGTTAATTACATTTCTAATTTTACTCTTAAAATTGTGCCTAATTGCAAAGA
AATAAAAAAATTACGAGTTTTATTTTCTCTTTTTGTTATGCCCGCAATTACTATTGATTG
CTTATGCTTCCTTTATCCAAAACCCACATGTTGCCAAGTATATATCCCGCATATCATGAT
AGGATTATTGTAACTATTTACTTAATCTGTTAATGGTTTGAATGGAAGGAAATCAGAACT
AATTCATGAAAAATTCTACAAGTATGTGGTTTAGTTTCACACTTGTGCATCCATTTCAAT
ATGATCGACTACTTCTTTAGCTTTTATAGCTCTCATTGCCTCTCATAGTTTCATCAATAG
TGCATAAATACCGATTTTTCAAGAACATAGTTGCTAAACGGTAACCATGTCATGATCAGC
ATGTCAAACCTTCAGCTAATTCATATACTAGCAGCACAAATTGATGTAACAAATTATTTG
AAGAAGATAAATCATTTGTTTTTCCAAGGTGATTATATTTGAACAACATTAACCACTTAT
TGTTTTGAACCTGAGATGTCTAAGATTGTCTATTCAAATGGGTTTTGCTTTAAAATGGCC
TTAGAAGCATAACCAATGCCTAGAGATAATCTTTGATATCTCAGGTTGAAGACAATAAAT
GGTTTATGTTGTTCAAATAGATC
>TeaL_176402
CTAAAAAATGGAACATAATAACTTATAAATTATACAATACCACACGATAGCTGCATTATT
CGGCAGCTTTCAGAGATATTTTCCCCCTTCTTCTGCTGTGAATTTTCCTGGTCAACTTCG
TTGCTCTCATTAATTACCCGTTGTTTAACATCTATTTTCTGCTTCTCTTTGGTGGATCTG
GTGAGGAACAAACACCGAGTGAAGGAAATTTACCCCTCGATTCGTTTTCTGGCTCAAAAT
TTTAGTAATTATAGTCATTCATTCATTGATTGAGTTCATTTTTGCTCCTATTACTTGATT
TTTGACTCTGGGTATTTCCTTGATTCGAGTTCTGAAATTTCTTGGAAAAGAAAATTGTGT
GTTTTGGTTGGTCTGAGAGCTTGAGATTATCAAGTTCCGAGTGAAGTTAGTTGGTGGGTC
AGCAAGAATTGGGAGGGTTCAAGGGGTTTTGGATGAAGATTTGAATTGGGTCGGTGATCA
AAGCTGAAAAGATCACATCTTTTTATGAATGCTTTTTAGGGTTTACTGAGGTAGATTTGA
GGAATTACAAGTTTCAGGGGTTTTGGGTATATTGGTGCTGCTGATGAGATAAGAAGGATA
GGATGTGTTTGGAATGTTGATTCAGGAACAAATGGTATTCAGAGGATTGTTTGGTTTCGT
TGCATTTGCCTTTCTGGTTTTTGCTTTGGTAGTAACTGGTTCAGAAGGCAAGAGGAGGGC
TGATGACTTGTTATTGGACAGTCAATCATACTCGGGTTTCGTCGAGATAAATCCTGACCT
GGCAGAGCTATTTTGCTTCCATTGTGGGGTAGAGTTGATCAATGCAAAGGAGGCTGTTGA
AGATCTTGAATTGTATGTAATAGAGGACAAGTCCGGTATCAACAATGCAATCATTTCAAG
AAGTAAGTTATTAGCAAAAGAAGACATACGGAAAACTATCTATGTCCTCCATCCCGAGGT
AAAGCAGACTCTTTTGGATTGTTTAAGAAAGAAAAATCTCCTGTTCCTTGTTTCTGGAGA
AGAGGGTGGCTCAAAGCATTGGTACTCCAAGTTTCTGGAATTTTCATTTGCCAGAACTGA
TGATCCTAGACGACGTCATTTGCTTCAGAGTTTTGCACCAGCACCTGCCCCATCCCCTTT
GGCTGGATCTCCTATATTTAGTCCAGGACCATCCCCTGTTCCAGCACCCTCGAGCTCTCA
GGTTCCTAATTCTCAGCGCTCTGCTGATTCTCCAGTTCTGCCCTTTTTCCCTCCAAATTC
CAGCGGTTCAAACTCACAACAGACAGCTAATGGACAGTCTTCTTCAGCTCCTGATTCTGC
TACGAATGTACAATCAAATAGGCAAAATAAATCAGTTGTCGTTGTTGCTGTTGTTGTAAC
TGCAGCGGTAACGTTTGTTTTTGCTGCATTGCTCTTTTTCTGCTATCGTAGGTTCTGTAG
GACTCGCTATGGAGCTGGAAGGAATAATGACAGGCCTCTTCTCAGCTTAAGCTTAAGTGA
CTATTCTGTTGGTTCTTCACATAAATCATTCACATTAGGGAATTCCATTAACAAAGGGAA
GCTTGAAAATCACTCATTCAACACCAACTTAAACAATAATAAAATGGCTTCATCTTTGGA
TGGTTATTATTATAATGAGTCGGGTATTCTCAACACTTCAAAAGCTGGTACTCAATCATT
AGGAGCTGTAGCTGGTGCTGCCAAACCCTCAGCAGAGGATTTGGCACGGATATCACATTC
TTCTTTGAAGCCCCCACCTGGAAGGTTTGTCAATCCTTCTGGACTACCTCCGTTAAAGCC
TCCACCTGGCAGGGAAAATCTCTTGCCTCCTGAACCACTTCCTCTAAAACCTTTTCCTGG
CAAGGCAACTACTCCCCCGCCACCGCCTCCTGTACCACCGCCCTCTCTAAAACCTACTCC
ACCACCTCCCCCTCCAGGACCACCACGTCCACCTCCAGGACCGCCTCCTCCACCTATGCC
TTCTGGCATGAAACCTGGTCCTCGCCCTCCACCACCTCCAAGAAGTGGTGCCCCTCTTCC
TCGGCCACCTGCCACTGGCTCGAAGCCTCTTCGACCTCCACCTCCTGGAGCAAATCATCC
ATCACACACTGCTGGTGAAGGGGATGGAGCTGACGGTCCTAAAACTAAGCTAAAGCCATT
CTTCTGGGATAAGGTTCTAGCCAACCCTGATCAATCAATGGTCTGGCATCAGATTAAATC
AGGGTCATTCCAGTTTAATGAAGAGATGATTGAAACTCTATTTGGGTATGCCCCTTCTGA
GAAAAACAAAAATGAGGCCAAGAAAGAGTCATCATCCCAAGATCCGTCAACCCAGTTTAT
TCAAATTATTGATTCAAAAAAGGCTCAAAATTTATCAATTCTTTTACGAGCCTTGAATGT
GACAATGGAAGAAGTTTGTGATGCACTTCAAGAAGGAAATGAGCTTCCATCAGAGTTCCT
TCAGAATTTGTTAAGGATGGCACCAACATCAGAGGAAGAACAAAAACTCAGGCTTTTTAA
TGGTGAAAGTTCTCGACTTGGGCCTGCTGACCGGTTCCTAAAATTCTTGGTCGACATCCC
CTATGCCTTTAAAAGGCTGGAATCTTTGCTTTTTATGCGCACCCTTCAGGAGGAGGTTTC
AATGATTAAAGATTCCCTCACAACCTTAGAGGTTGCTTCCACAGAACTTAGGAAGAGTCG
GTTATTCCTCAAGCTCCTGGAAGCTGTTCTTAAAACTGGCAATCGCATGAACGATGGAAC
ATTCCGTGGCGGTGCACAAGCGTTCAAACTCGACACACTCTTGAAATTATCAGATGTAAA
AGGAACGGATGGAAAAACTACTCTCCTTCACTTTGTCGTGAAGGAGATAATCCGCTCAGA
AGGCATAAGGGCTGCCCGTGAAGCCAGAGAGAGTCGAGGCATCAGATCCGATGATTTCCT
CGAAGACCCTTCTCGAGATTCAGAAGAAAACTTCCGTAGCCTTGGTCTTCAGGTGGTTTC
AGGTTTGAGTAGTGAGCTTGAGAATGTCAAGAAAGCTGCAGCTTTGGATGCTGACAGCTT
GACAGGGACTGTTGCCAAACTTGGTCAACAACTTGTAAAAGCCCGGGATTTCTTGAACTC
AGAAATGAAGAATGTAGACCAAGAAAATGGATTCCACCAATCTCTGAAGAGTTTTGTGCA
AAATGCTGAGGTTGATATCGCATCATTGCTCAAGGAAGAAAAGAGGATAATGGCTCTGGT
TAAGAGCACAGCAGATTACTTCCATGGGAAAGCTGGAAAGGACGAGGGCTTGCGATTGTT
TGTTATTGTTCGGGATTTCTTGATAATGTTAGATAAGGCATGCAGAGAGGTTAAAGATGC
GCCGAGGAAGCCAAATAGAACGCCAAACAAGGATGAGGGCTCAACGGTCAAACCTTCTTC
AGAGCCCCACCAGTCTCCTGATCTTCGTCAGCGGCTTTTTCCAGCCATCACAGACCGGCG
GATGGATAATTCTAGTTCAGATGAGGACAATCCATAGCTTTTGTTAAGAACAGGTGGGTC
AGAGTATTAATGGAAGCTCGATTAGATTGATACAATGTTGATTCTTGTGTCAGTACCATC
CGTTTGTTATGTAAGGTACATGATCGGTTGGAAGGGTGTTGAACAGCTTGTGTTTATACT
TTTCTGCAAGGCTGAATTTCGGTGAATACTCACTTGATTGAAGAAGCTAACGACACAATA
TTTTCAACACTTCACTGTCAGTGTTGTATGGAGGAGGATAGGAGGAAGTGTTCTGTGCTT
TTAACATTGATTTTGCATTCATGTAGCTCGACAAGTTCATGAACCGTTACGTCTTTATTT
TTCTATTCTTTATTCGTAGTTATATATCCACAATTTTGTTTATAATTTTCAGTGATTGGG
AATTAAAAGTATAGTTGGTAAATTGTTTCGAAATTTAGGTTTGGTTTGGGGTACACTAAA
TAATACAAAAAGTCAAAAGTCACTATTCTATTTAAGTC
>TeaL_176403
TGGTACATTTTCTCTGATAGCACCTTTGAAAACACCATTTCTGTTTGATTCAGAACAAGG
GAGGGAAGCCATAAGCAAGACAATCTTCATCCCTCTAGAAGTTGCATCATTACACTTTAC
TCAAGGGCCCCACGGTTGATTCCTCTAATCAGCACTTTCAACCAATTATTTCCAATGCTC
TCTTGCTCTTCCTTAATTTTCCTGACAGATTCGTCAACAGTGGAATGACAATAGTTTACC
ACAATCAGCTGCAGAGTGAGTATACCCCCCAAACTAGATGGTATTTCCTTGAGATACATA
CACCATTCCAACGATAAGTGTTGAAGACTTGGAAAGTGACTAGAGCAGGTGATCCATCGC
TCAACATTGAGCTCCTTCAGTATCAAGAATTTGAGTCGAGGAAACCCATCATCAGTCGTT
GCCCATTGCTGTCCCCAGGCAGCATTATCTAATTTGAGAAGCTCAAGGTTGGGTAACATC
ACCCCAAGGACTGATATCTCCTCCCACTCTATGCTTGTATATTTCAAGGTTAGCCTTTTA
ATATTTGCAGGAAACTTGACCTCTCTGAGAGTAGTTAGGTATTGCTGGNNNNNNNNNNNN
NNNNNNNNNCTCCCCAAATTCCCAGCTTTGTAAGAAAAGGAGTTCTTGCCAATAAATCCT
GAACATGTCCACAGGGGATTAAGTTTGTGATGGTTCGTAGGTTTTCTAATATAGAGGGAT
GGTTGTGATCTGTTATTGCTTCTTCAGAACATAAAGACGCATCATAGTGTGCTCCTCCTT
TAGCAAAAACATGCCTCAACTTTGGAATCTTNNNNNNNNNNNNNNNNNNNNNNNNNNNNN
NNNNNATTGTGTAGAAATAATAATGAGTGTTTCTAGGTTTGAGAGATTGGATATTGATGG
CGGTAATTCACAGGAATGTTTCAAATTAATTGCCAAATACCTCAAATTAACAAGTTGTGT
TAATTCTATTGGAAAGAAGGCATTGTCATAGCATATTTGCAACACTCTAAGAAGTTTGAA
GAA
>TeaL_176404
AAACTCATTCTCATACTCTGATTTCCCAAAACCCAGATGGATTCATTGAAACCCAATTCA
GCTCCAACAAAGAACAAGTTATCCAAGACACTCCACAAAGTTATCCACCTTACAGCACCC
CCAAAATGTAGATGTAGAACAACCAATGCCTTCTGTCTCCCCATACCTCAAGAACACAAA
CCCAAAATCGATCCAACCCACAATTCTCAATCTTTCAACAATTCCCACAACAATGAATCA
ACAATGTCTCGAAACAGAGCAGCCATGGAAGCTTTCATCGCCAAGCTTTTTGCCACCGTT
TCAGCCTTCAAAGCCGCCTATGCTGAGTTACAAATGGCTCAGTTTCCTTACGACAGTGAA
GCTGTTCACTCAGCAGATGAAGCTGTAGTGGTTGAATTGAAAACGCTTTCGGAGCTGAAA
CAGAGCTTTTTGAGGAAACAGATCGATTCTTCACCGCCTCATGTGACGATGTTGCTAGCT
GAGATTCAAGAGCAGCAGAGCTTGATGAAGATGTATGATATTACTATGAAAAAATTGCAA
TCTGAATTGGAAACAAAAGTGAATAGTATTTGTGCTCTTGAAGAAGCGCTTAATGAAGTA
ATTTCCAATAACAATGCGATCGAGAAGAGACTGCGCTTGAGCGGGCAATTTTCGGTGCTT
GATGGTATAAAATTGTGTGAAACTAATTGGAATCCGAATCCCAATTGTTTCAACATGGTT
TTACAGTACTGTTTGAGATGTGTTCGATCTTTTGTGAAGCTGATGCTTCGAGAAATGGAG
TCTGCGAATTGGGATTTAGAGGCTGCTGCGAATGCGATTGTGCCCGAAGCAGTGTTTTCG
AAAGCAAATCACAGATGTTTCGCTTTCGAATCGTTTGTTTGCAGAGAAATGTTCGATGGT
TTCCATTCTCACAACTTTTCTCTTCCAAATGATCAGTCAATACGTAGATTGGTCTTTGTT
GATCGGTTTGAGAAATTGAAGGCAGTGAATCCAATTCGTTATCTAAAAAACAACCCAAAT
TCAGCATTTGGGAAGTTCACAAGGAGCAAGTACCTCCGTTTGGTTCACCCGAAAATGGAG
ACCTCATTTTCCGGGAATCTGAGCCAGAGAAAGATGATCAATTCCGGGGATCAGTTCCCG
GAAACTGGATTCTTCGCAGCGTTTGCAGAGATGGCAAAGCGAGTTTGGCTTTTGCATTGC
TTCGCTTTCTCGTTTGATCAAGAAGTGAACATCTTTCAGGTGGGAAAGAACTGCAGATTC
TCGGAGA
>TeaL_176405
GACCTATTAGTAATGCTAAATATCCAAAAATTTACTTAAAAAAAACAATGTGCAATCGAA
ATACATTTCGAGTGAGTCTAGCGATACTAAAATTAAATCTAAATCACGCATCGCATTTCA
GGATAAATTTGTAGACAAATTTTCTAGTTTAACCATTAGTATATTATTAAACAAAAAAAC
CTGCTTCAATTATACATCAGCATCATCATCACCAACTCTCAGCCACAAACTTTAGGCAAA
ACCCAAAAGCAAGCAATTACCAAATTAGTACTACCACCTTAGGAAAGAGTGTTAGGCAAT
GAAAAACAGGGTAGAAAATAGAAATGGAGATGAAACACCTCCACCTCAACAGAACAGAGA
CCCAAGTTACACACTCAAAACTATATTTCCTAAAGCAAGTAGTCTAAAACTCAGTTCTTG
TGGATTGATTGATAGCCTTGCATGTAGAAAATTGCTGATATTGATGTGAAGCTGGTTGAG
TTTACTTTATAGCTCTTTGAAACAAGAAAGAAAGAAAGAAAAAGAGAAGAATTATCAGGG
GGCAAGTCACATGAACATCATACTCCATTTTCCCCTATTCCCTCCTCCAACATCATCTCC
TTGTGCCGGCATTCGCTGCTGCAAAAGGCCTTCTCCCCTCTGTATATGTAAATGTCTTTT
CCTTGCCCAAGATTTTTCTTGCAAGTGTAACAGAAGCTGAGAAAACTCTCAGATGGATAC
CTCATTGATCCATTCCCATAAAAACCATTTTCCTTTCTCCCACCAGAGATCCCAACAACA
CCACAGCAACTTTCAACAACACAATTGTCAAATATATGAGTCGTCTTCGGATTCGGACCG
TGCGAAATCACACAAGTATAGTCCTCCGAAAGCTCCATTTCACTAGCAGAGAGACATCCA
GCAAAAACCCGAGTCGAATTCTGGTTTTCTCTGCCCGAATTCTCAGACCCAAAAGGTGAT
TTCTTAGATAATCCAGGGGAAAAAGAACCCAATTGAGAATTCCTCGTCTTGGTGCCGAAA
TCAGCCGGTGATCTCGGCGATTCAGCAGGGGATAGAACAGAGGGTAACAGGGGAGGGATT
TGAATCTTCAATTGTGATCCAAACAAGACTTTTCGGGTTTCGAGTTTGGATTGATTTGGG
TCTGATTTTTCATCGCTGAGAGCATCAACAATGCCCAGACCAACCCCTCTTGAATCCCAG
TGAGTTCGAATTTCAGGTTTGGGGGTTTTTGTGGGGTGTGAATCGGAACGAAATGGGTTT
CTCAAAGCAGAGAAGGGTTTGCTATCAAGGATTGAAGTTGGGCTGCTGAGTACAGATTCA
GTGTCGGTGAACATTCTTGGAGAGCTGAAAATCGATGAAATTGGTTTTCTGTAATTCTCC
TTCGGTGATTGTGAAAAACCATGATCCGCCATTAGAGCTTGCTTACTTGTTGCTCTTGAT
CTCTTCCTCAACATCAGTCTTCTCACCTTGGAGTTCTATCGAAGAATAAAACCCAGAAAT
CCAAAAAATCAGAATAGGCAACCATGAATTCGATCTCTATCTTCTTCTATAATCTAAAAA
ACTGTGACCTCCATGGCTAAAATCCGAGAAAATAACAAGAAACAAAGAGTCTCGACTTTT
TCCCCGGTTTTCTCGCACTTTCTTTCTCTAGTTTATCAGCAAGAAACCCATTCTCATTCC
CAATCTCTCACAACCGACATGGGAGCAAAGCTATCACCGAGTCATGATCAGTACTAGACA
CACACACACAAATAAACACAAACAAACAAAAATCGAAAAAGGGTTGTATTTTAATCTGCT
TTTTCGGTTTGCTTTATACGGTTTTGTTTGTATCCTTCTAGTAATAATAATAATATTTCA
GCAAAATTGGTTTTTTTCTCTTCTTTTCTTTTCTTTTCTTTTATCACCGTAGTTAAAGAG
TTCAAGAAATTACTTTGAGAGTCAACCACAAACACAAGACAATCTGAAAAACAAAACAAA
ACAAAAAGTCGTACCCAATGCACAAGGCTTCTGCATACAGTAAGGTCTGGAAGAGGTAGT
AAAGGTAACCCCAGTAGAATTTCGCACCAAACTGATTATTTGGTTGGGCACTGATTTCTA
GTCTCCAAAAACTTGAATCAATTGGCACATGATTATGATTTCAACGTCAAAGCTATGCTC
CTGAATACTGGATAGAGGATGTGCATATGTAGGAGAGGGCATACATGACAAGGCTGGAAG
AAGGAACAGAGATTCATACAGGCAACCATTTCATACACAAAGAAATTGGATAGAAGAATA
TCGCAATGGATAAATGAAAACACAAGTTAACAGCAACTTAATTATCTCCTGGAGAATACA
ACAGTAGGGTCGTCCACAGTCTGATTTTAGCGCTCCATCAAGGCGGTTTCAGTTTCTGAT
AATGGTGCGAGTAAGTCTTCATAAGAATCTCCAAAGAATGATGTGTCCATTAGCAAAGGA
GGCGAGAATACTTGATCTTGAACTTCCCCCGTGTCATAATACGACTTCTGTGAATCGGAA
ACTGTAAAATTTGACCCAGCAGCTGAGAGAAAATCACTTACACTGTCATACTCAGGAAAT
GAATCCAAGTCATTTAACATTTGTGGTAGTTCCTTGTACTTGCTCTGAGCATGACCATTT
GGAGCACGATTCTCAACAGAAAGGTCTTGAGATGCAAACAACATTTTACTCCTTACTGGA
CCTAGTTTTTTATCTGGGCCAATATGAGAAAACCCAGTTCCTGAAAGTGGAACAAAGTAG
TGCTCAGAACTATCATCAGATCGATTGTCCTGTGATGATTCCAAATTGCAAGACTGCATT
GACAGAGCAGCTTCTCTGACAGACCGCTTTAAGTTCTGGACATAAGAATTGTCACTGTCT
TGTGGGGGATTATCAGCGTGATTACTATTTGACAGAGGCTGGTCCAGAGACTTCCTTTCT
GAAATATTTTCTATTTGATTAGTTTGAGCTAAGGTGTGTCGCTTTTGCACATTCCCACCT
TTCGCAGAAGAATTTGGTGTCACACTAAACAAAGGAGGGAGTTTTAAAGCAGGGGGACTG
GCTGACACTTTCTCTAGCTGAACTGTTGATAATCTCGAAGCCACATCAGCAACTTCATCA
CTACTACTTTCCGTTGCTCTTCCAATGCTCTGTGCTTGAATAGGTGAGGTTGATCTGCCA
TTATGCTTGGTAGCTGGGGGAAGATTGGAGGAAACACTGTTCACTTCCTCTGTAAGCTCT
GTTATTGAATTTTGTATTGCTGGGGCAACATCCTTCAGTTGATTGATGAGCACCTGTATG
CTAGCTAAGTGTTGCTGATGTTCAGTAAGAGTTGCTGCCAATGATTCAGCATGGCCACTA
GTACTGCCATCATGTGCACTTCGAAGAAGCTCAGGACCCTCCCCATCATTAGCTTTTGCC
AGCTGAAGGGACTGTTTATGAATACGTTGTAAGGCATGCGTCCAACGCCGGAGAATTTCT
GCTATATCAACAGTGGGGTGAACTCTTCCACTTCTATCGTCCACTCGAGAAAATTTTTCA
TCATTTTGCATAGAAGAATCAAAACCATTGTTTGGCTTTTCTCTATTTACATTGGCATAT
GATCCATCTGTCTGTTCTTTGTCATCTAATAGATTACCAGGCTGGACGGTCAAAACATCT
GCATAAGGTACCTGAGAACTTTGATCCATAGCTGCAACCAAAGCTGATCCAGAGATGCGG
TACCTATGC
>TeaL_176406
TCTAACAACAATTCTTTGGTACAAGTTGAACTTTGAATGGAGTTAGTTGACCAAAACAGA
TAAATTTCTCTAATACAGATCTCCAACCAATCAATCTCCATTTCAAAGCTGTTCCAGAAA
GCTTCATTAGTCATCTTCTTGGAATTGGTCTCCACAGAAAGTACTTTCAATCTTCCCAAT
GAATTATATCATCCCCCACAGCCATAACCACCCCTCTTGAGTTCTTTCTCAATGAACCAA
AAATGAATCTCTTGCCTCTACTCCTCACCTCTCTCTTCTCATCAATCTTTCTGATCATCT
CTATCCCTTCTTTGATTCATGCCCAACAACCCTATATTGGGAAGGCCACAACACTTTGTG
ACAGCACAGACAATTCAACTTCTGTTCTTGGGTACACCTGCAATGGCCTCAACAAGACTT
GCCAATCCTACCTCACATTCAGATCTCAATCCCCATACAACACTGTCTCATCCATCTCCA
ACCTATTGAATTCGGACCCTTCACAACTTTCTCAGCTGAATTCAGTTTCTGACAACGCAA
CATTCGAAACAGATCAGGTTGTTCTTGTTCCTGTAACCTGTTCTTGCTCAGGTAACTACT
ACCAAACGAACACATCTTTTATTGTTACTCAAAATGAAAACACTTATTTGGTGATTGCAA
ACAACACATTTCAAGGCCTCTCAACATGTCAAGCTCTTCAAGCTCAGAACAGTAATCTCG
CAGCTAATAATTTGAATCTCGGTGATAGAATTACTGTTCCATTGAGGTGTGCTTGTCCTA
CAAAGAATCAAAGTGATGTTGGTGTGAATTATCTGTTGAGTTATTTAGTCACTTGGACTC
AGAATGTCTCCCTGATAAGTTCAATGTTTGGGGTAGATACTGGGAGCACTCTTGCAGCCA
ATGACCTATCTGAACAAAACTCCAATATCTATCCCTTTACTACCCTTTTAATCCCTCTGC
AAAACCCACCATCAATTTCTCAAACCATAGCACCACCACCGCCACCACCGCCTCCACCAG
TATCTCCTCCACCACCGCCTTCATCAAATAACGGGTCCAATAAAACATTGGTTTATGTTC
TCGCTGGAGTTCTCGGAGGTGGTGGTCTTGTTTTGGCCGTTGGGGTCATTGTTTTCTTCG
TGTTCTTTCGCAAAAGTAAGAAGAAAACTGATTCAATTATCACCTCGGAGAGCTTTGAAG
CAATTGATAAACCAGATGGGAAAAAATTGGAAGAAGAATCCGAGGATTTCCTTGAAAGTA
TATCGGTCATTGCTCAATCCCTCAAAGTGTACACTTTTAAAGAACTTCAATCCGCGACGG
AAAATTTCAGCCCCGGTTGTTGGATTAAGGGGTCTGTTTATCGTGGCACAATCAACGGTG
ATTTTGCAGCCATCAAAAAAATAAATGGAGACGTGTCGAAGGAAATCGACACGCTAAACA
CGATCAGCCACTTCAACCTTATCCGCCTATCGGGTGTTTGTTTCAATGAAGGGAATTGGT
ACCTAGTTTATGAATATGCTGTTAATGGACCTTTGAGTGATTGGATTTATGAAAACAACA
GTGATAAGTTTCTGAATTGGGTACAGAGAATTCAGATCGCTTTGGATGTGGCCACAGGGC
TTAACTATATCCACAACTATACCTCTCCCCCTTATGTCCACAAGGATTTGAAGACCAGTC
ATGTCCTTCTTGACAGTGATTTCAGGGCTAAGATTTCGAATTTCGGGCTAGCAAGATCAG
CAGATGGGCAGGAGGGTGAATTTGCATTGACAAGGCACATTGTCGGGACAAAAGGTTACA
TGGCTCCGGAGTATTTGGAGAACGGTTTCGTATCCACAAAGCTCGATGTCTACGCATTTG
GGGTTCTCGTGCTGGAGATACTTACCGGGAAAGAGGTCAGTTTGTTATATAAAGCGGTTA
AAATTGAATTGTCAGAGGTCTTAATTCCAGTTCTTGATGAGGAAAATGGGAAGGAGAAAT
TGAGCGAGTTTGTGGACCCTTCTCTGAAGGGAAATTATCCTGCAGAACTCGCTGTTTTTG
TTGCCGGGTTGGTTGATGGTTGCATAAAAAAAGATCCATTTGCCCGCCCGGACATGGACG
AGATTGTGCAGTCTCTGTCAAGAATTATGACCACTTCACTGAATTGGGAATTCTCAAATA
GCATGCAAGGGTTCAACAGTTTCAGCTAGAGCTTTTCCTGTATTCTATTTTACCTCCTCT
TTTTTTTTTCTTTTCTTTTTTTTTTTTTTAATTTTTGTTTGTCGCCTTTTATTTTCTTGT
CATGATTCATTAGATGTTTAGATAAACTTCAGATTTTTTTGCTGTCATATACAAATTCAG
CACGTATGGGAGAATAAACTTGTATCATAAAATTTGAAGCAAGTGTTTGCAAAAGGCTTC
ACATTTGATGTTGCAAGAAATTTGTACGCATGAAACATAAATAACAGGAAATCAAAAGGA
CTAATCTAATGCGTTAGATCAACGAGCCATGACAGGGCTGATAATTTGAGAGACTTCCTC
TCCATCCAACCCTGATGTCGAAGACCTTTCATACATCTCCAGGGATGATTGAGCAAGAAC
AGAGAGATTGAAAACAATTTCCACCATTCTTGGCCGTGCCGTGTATGTCTCTGATGTGCA
AGTCCTTGCTAGAGCTGCCACGCTCAGAGCCCCATCAACGGGGTAAAAGCTCTCCAAATT
TGGATCCATCCACCGCCTTAACCTCTCTTCTCTTCTCCCTTCATCTTCCAAAATCGCCCT
CATTTCCATCCACAACATCACAATGTCACCGTTCTCTTTCGTTTCTACCGCTTTCTTTCC
TGAAAGCAACTCCAACAGAATAACCCCGAAAGCAAAAACATCGATTTTGGACATGATAGA
GCTCGTTGCAGGTGTAGCTGTGGAGAAATTCGAGATCTTGGCCTTGAACCTAGAGTTGAG
AAGTATGTTACTTGTTCTTATATCCTTATGAACCATACTTGGTTCAGTAAGTTCATGCAT
GTATTGAAGTCCATTGGCTACATCTAGAGCTATGTTTAACCTCTGAGTCCAAGTGAGGAA
TGCAAAAGAGCCTGAAGACGATGACGAAGATTTTGGGTACAACCACTTATCTAGTGATCC
ATTTTCAGCATATTCATAAACCAAGAAACAATTCCCTTCCTTGTCCGATGACACGCCCAT
TAACTTCACAAGATTCGCATGATTTACTTTCTGTAATATTTTCAATTCCTCTGTGGCTCC
GTTTGTTTTCTTCACAGCAAAGACCTGGCCATTGATCGTGGCCCTGTACACTGACCCTCC
AATCCTATACCGTTCATTGAAGTTCATAGTTGCCTCCATGATCACCTTCCTGTCATACAT
GATTGGCTTTCCTAGATAACCTGAAACCCCAGGAAGTAGCTTATCCTGAATGGTCTTAGG
CTCGAAGAAGTCCTTTTTCGATGCTTTCTTCATCTTGATGAGATCAGCAGTCTCCAAGGA
AGAATCATTGCGAATCAAAATCTTCTTTTTCTGAAATGAACGATGAAGATAGACCACCAA
GCTTGCCAGAAGTAAAAGCAAGAGAACCCCACATGTGCATAAAACGATGACAACGGTCCA
CCTATGTTTGGTGGAATGGCTTTGAGCATGAGAGGGATGAGATTGAGAAAGATCCGGTAG
TTGTGACATGGGTATCAACACAGGAAGACACACAGCAGCAGTGAAGTTTCGGTAGTTATT
TTCAGCAGCAATTTCAAATGGCAACGCGTTAAACGTTGCAGTTACAGTTAAGACATCATC
GTCTGGTTGCCATACGTAAGTTACGAGATATTTCATTCTCTTTTCCAACTGAGCCTTTGT
CGGGCACTTACAGAGCAAAGGGAAGACCACTTCCTCACCAATCGTCAAGTTGGCTGGATT
TATTGTCGGATTCAGATCCTCCACTACATGATAATTAGTGAGATTTTCGAAAGCGGTGAT
CGAAACTACATAAAAGCTCTCACCTTCCTTGATCTTGTAGGTGACATTGGAGAAGAAGTA
TGATCCGTTGCAGGTACAGGTGATCGGTATCAACAAGAGTTGGTCCGGAATCAATTGTGC
ATCCCCAGAGACAAGCTTACTGGCTTTTGCAATTGTCAAATGATTTACACCAAACAGATT
TGCTATATTTTGCAGATTCAAATACTCAGGTGCCCTGGCACGGTATGTGACGTATGTTTC
ACAGGAAACAGGGGAGTCTGGGACACAAGAGAAGTCTGTGTCCCCACTCGCAGGCGATTG
AGCCCTGCAAACATGAGAAGAGGAAAGGAATACAAAGATACAAAAAATGGTTTGCAAGGA
CAGAGAGATTGCCATTTCCGCAAGCTTTTAGATTGTTAGCTCTAGGTAACTATGAAGAAA
GTAGATTTGAGAATCCTAGTTAAGGTGGATAGAAAAGGTCAAAACAGCATCGTTTTTTGT
CGTGCCGCTTTCAATCTCAATAAAATATATTCTGATTTAAATAATCATCTAAGAGGCTTT
GTCCCTAGCTTTGATTTGTATGATTCTCTTTGTTTTCTTCTCCCTGATAGATATGTCAAA
TGATCTTTTAAATATATCATATAGATTACCTCAATGATTTCCAAA
>TeaL_176407
ACGACATATCTTTTATTGAGCTCACCTAAATGCTTCACGAATTTCTCCAAATCTCTGGTT
GAGCTTCCTCCTTTCACAGGAGCATTCCTGGCCATGTTACGCAGCTGCATAACTCTAGCT
CTCTCAGTCCGAGACCCAATTACCGNNNNNNNNNNNNNNNNNNNNNNNNNNNNNNNNNNN
NNNNNNNNNNNNNNNNNGTCAGCATAAGTACCCCAGCTGATATACCCTCTAGCACTGAGT
TCCAACCGCAATGAGTCACGAAGACACCCACAGCTCGATGTCTCAATATTTCCACTTGGG
GAGCCCACCCCTTAATTATGAAACTCCTATCTCCCACACGATCATCAAATCCATTTGGGA
TCGCTCCATCATTACTTGCCGCGTGTCCTTGATCGGATGCCTTCACACACCAAATAAAAT
GCACCCGACTGCACTCGAGCGCAGCCGCCAACGCTTCCCTTTG
>TeaL_176408
AGTTTCAAGAATTTGAGTCGAGGAAAACCCCCATCAGTTGTTGCCCATTGCGGTCCCCAG
CAAGCCTCACTTTCTAATTTGAGAAGCTCAAGGTTGGGTAACAGCATCCCAAGGATTGAT
ATCTCCTTCCACTTTGTACCTGTATTTCTCAAGGTTAGCCTCTTAACATTTGCAGGAAAC
TTAACCCCTCGAAAAGTGGTTGGTTGACTGCAAAAATTGTTGTATAGCTTCAAAGTCTCA
AGGCGTTGTAAAAAGTCTAGATTAGGAAACATCCAATGCCCTAAATATGATATCATAGGC
CCACGAAATCCTAGCTTTGTCAGATAAGGAGTCCTTGCCAATAAATCCTGAACAGCTCCA
CAAGGTTTTAAGTTTGTGATGGTTCGTAAGTTTTCTAATATAGAGGGATAGCTGTGATCC
ATTGCTGAACTTAAAGACACAGAATATTTCTCTCCTTTAGTATAAAGATGCCTCAACTTC
GGAATCTTCCACACATTACGTGACAGAGTAACCTCAGACACAGATGCAAAAAGAACAAGT
GTTTCTAGGTTTGAGAGATTGGATATTGACAGCGGTAATTGAACTGAACCCCCCACCATA
ATTGCCAAATACCTCAAATTAACAAGTTCTATTAATTTTCTTGAAAATAAGCCATAGACA
CGCCATAAGTCCAATACTCTAAGAAGTTTGAAGGTCTCACAAATAAACAGCAAACCATTT
AACACATTGTTCGAATATTTAGACCCATCTGAAGCATTAAAGCACAAGATTGACTGAACA
ACTACTGGGGAATAAGAGCCAAAGGAAACATGGTCAAAATATTCAAAGTCATAATTGATG
CAGAGGCGACATTGAGTATTTGTTCTGTAATTGCATGAAGAGGAAGGATAAGCGACTTTA
TTATTGTGAGTCTGCTGTAGGAAATTAGTTTCCCTAGCTTTCTTCAAGCATAAATCACGC
AAAAGATCATGCATACGACATGCTTTAATTCGACCATCAAACCTTTTTCGAGCAACAATT
ACCAGACTTCTCTGAATTAGATCCATTAAGTAATCCTCTGCTACTTCCTCCAAGCTTCTC
TGCCCAATTTTTTGTATAAACCCCTCAGCTATCCATAACCAGATTAATCTCTGCACCGAG
ATTTCTCGATCTTCTGGAAATGCTCCTAAAT
>TeaL_176409
TGAAATGGGTAATATCGGAAGTAGTAGTTTCAATGGTCGCCGGAGGGAAGGAATACAGCG
GAGCCACCCTCCGCCGCCACCACAACCTCCTCACCCCGAAATTTCGGCTAACCGATATGT
ATTCGCCGCCGCAACCCCTTATCCTGTGCAATACCCAAACCCTAACTCGAACCCTTATTA
CCATTACCCTGGTTACTACCCACCTCCACCGCCGGCGATGCCGGTGCCGCTCCCTGCACC
ATATGATCCCCACCACCACCACCACCACCCTCCGCCGCCCTATATGTACCCATGTGGGCC
TGTGATGCCTCCTCCTCCACCCTATGTTGAGCATCAGAAGGCGGTGACTATACGAAATGA
TGTTAATCTCAAGAAGGAAACTTTGAGGATCGAGCCCGATGAGGAGAACCCGGGGAAGTT
CCTTGTTGCTTTCACATTTGATGCCACGGTTGCCGGGAGCATCACTGTTATTTTCTTTGC
AAAAGAGAGTGAAGATTGTAGCCTTGCTCCAACGAAGGAAAATTTGATTAAACCAGTGAC
CATGCATTTCGAACAAGGTTTAGGCCAGAAGTTCATACAACCCTCTGGAACTGGGATAGA
CTTCTCAATCTTTGATGAGACAGAGTTACTGGCGGAGGGTGATATGGAAGTGTATCCTCT
AGCAGTGAAGGCAGAGGCATCCCCAGTTAGCCAAAATGAATCGACAGATGAAAACCCGGA
GTCTGGACCCACAAACTCACAAATAACTAAGGCAGTGTTTGAGAAGGAGAAAGGTGAATA
CAAGGTGAGGTTGGTGAAGCAAATCTTATGGGTAAATGGGATGAGGTATGAGTTGCAGGA
GATTTATGGGATTGGGAATTCTGTCAATGGTGACTTTGATGGGAATGATTCTGGCAAAGA
ATGTGTTGTCTGTCTATCGGAACCTCGGGACACAACTGTCCTTCCCTGCCGACACATGTG
TATGTGCAGTGGGTGTGCGAAGGTTTTGAGGCTCCAAACAAACCGGTGCCCAATTTGTCG
ACAGCCTGTTGAGAGGCTTTTGGAGATCAAAGTCAGTAATGGGGCAGAGGATTGAAGAGA
AAATAGACTTGTTGCTGGTGCTAATTTACCCCATATAAATGCTAGTTCTTTTAGGGAGTT
CATTGGCCCAGGAGCATGGCAAGCCAATTAATGATGTATGCTTGTGGGAGTGCTGGGGCA
CCGTTTTTCCAAGTTATTACCATTTTACATAAAATATGTATAGTATGTTTGGCTTTGGTT
TTGGTTTTGGTTTTG
>TeaL_176410
CCCCAATTAAGATTTCTAAATAAATTTTCTTAACAATAATAGTACAGAAGTTATTGAGGA
AAATCCAAGTAATTTATTATAATGAACCCGTTATTCAATAATGATAATACAAACATCATA
TATTAGAAGAAGCTCGAAATAGTTATGTCGATCATTGATGACTCAAGAGTCGAGAATCCG
ATTTTGGCCAAATTTTCTCTCCCCACCCGCTCCCCCAAAAAACAAAACNNNNNNNNNNGC
CCGCTCCCCCAAAAAACAAAACAAAAACAGAAAAGCAATCATGTGGTTGAGATTCATATT
GTTTATGAAAACTACAAAATAAGAGAGTTGAATCGATACCACATATCACTATTCCATAAT
CATAATTAATTAGCACAAACACTGTGACGACGAGATTTAAGTTCATTGATCAAAGCAA
>TeaL_176411
GATTGGAAATATTACCTTAAGTATTATTTGCATCTCGAGCTCTCAATTATAGGAGTAATC
CTTTCGCAAAGAATTTTATTTGCTTTATGTGCACTTGGGTTTTTAATCCAAAAGTTTAGG
ACAAGGCATTTTTCGATGTTCGACAGCATTGAAAGTTATCTACGAAGTCAGAATCACCTG
ACAAATTGGGAGGAGGATATGGTTCTGTCTATAAAGGAAAGCTTAGAAGTGGTCATCTTG
TAGCGATCAAGGTATTGGGAAAGGCCAAAGCTAATGGACAAGAATTCATCAATGAAGTTG
CTACCATAGGAAGAATTCATCATGTTAATGTGGTTCAACTAATTGGATATTGTGCTGAGA
GATCTAAGCGAGCACTTATATATGACTTCATGCCAAATGGATCTCTTGAAAAGTATATAT
TTTCTCAAGATAGAGATATCTCCTTGAGTTGCACTCAAATGTATGAGATTTCTCTAGGAG
TGGCTCGCGGGATTGAATATTTGCATCGGGGTTGCGATATGCAAATTTTGCATTTTTTCC
AAAAGTTTCTGACTTTGGCCTTGCAAAATTGTATTCAACAGATGATAGCATTGTGACTCT
AACTGCTGCAAGAGGAACAATGGGTTATATGGCTCCAGAATTGTTCTACAAAAATATCGG
AGGCGTTTCATATAAAGCTGATGTTTATAGTTTTGGAATGTTGTTGATGGAAATGACTGG
TAGGAGAAGGAATATAAATGCCTTTGCTGATCATACAAGCCAAAT
>TeaL_176412
CTGAGTCGACAGAGATCGATTCAAATTTTGATCTGTGTTGGGTTTTTGTATGTGTTCATG
GTCACTTTAGAAGTTCCTTTTGTATTCAGAACTGGGTTCAGTGCTGTGTCACAAGAGGGT
TTGAATGGGTTCTTCAACGACGCATTGTCTCGGCCTCTAGAGCTTCAAAGCGAAGAAGAA
TTGGTAGAAAAAGAAGCTCCGATTCGGCCCTTGGAGGTCCCTCTAAGAGATTTGAATCAC
CAACCTTCACAATCGAGAAGGCCCGAGAGGCGAGTCAGAGAGTACAAAACTCTATCGAGT
TTGAATTTCGAGAATAGTGTTAAGAATAGTAGTAGTAAAGATGGGTTTTCAGGGATTTTG
AAGTCGGCGAAAGAGGCATTCGAATTGGGGAAGAAGCTGTGGGATGATCTCGAATCAGGG
AAAGCTCGAAACGATGTGAAAAAGACTACAGAGAATCGAACCGAGTCGTGCTCAAATTCG
ATTTCATTGTCAGGGTCTGAATTCACAGACCGTGGAGGAATCATTGTTCTTCCATGTGGA
TTGACATTGGGTTCTCATATAACTGTTGTGGGGAAGCCGAGACAAGCTCACGCCGAGCAC
GACCCCAAGATATCTTTGTTGAACGATGGTCAGTATGTGATGGTTTCACAGTTTATGATG
GAATTGCAAGGTTTGAAGACTGTTGATGGAGAGGACCCACCAAGGATTTTGCATTTCAAT
CCTAGGTTGAAGGGGGATTGGAGTGGAAAGCCTGTGATTGAGCAGAATACTTGTTATAGG
ATGCAATGGGGGTCGGGGTTACGGTGTGATGGATGGAAATCTAAGGCTGATGAAGAGACT
GTTGACGGTCAAGTAAAGTGTGAGAAGTGGATCCGTGATGATGATGACCACTTTGAGGAG
TCGAAGGCAACATGGTGGTTGAACCGGCTAATTGGCAGAACCAAGAAGGTGACTTTTGAT
TGGCCTTTCCCATTTGCAGAGGACAAGCTATTTGTCCTAACTCTTAGTGCGGGCTTGGAG
GGCTATCATGTAAATGTTGACGGGAGGCATGTCACCTCGTTTCCTTATCGCACTGGATTC
GCACTTGAAGATGCTACGGGGCTATCTTTGAATGGTGACCTTGATGTTCTCTCTGTTTTT
GCTGCATCATTGCCCAATTCACATCCCAGTTTCGCTCCTCAGAGGCTTCTTGAAATGTCA
AGCAGGTGGCAGGCCCCACCTATTCCTGATGGACCGGTGGAATTATTCATTGGCGTTCTT
TCAGCAGGAAACCATTTTGCTGAACGGATGGCTGTAAGAAAGTCTTGGATGCAACATAGG
CTTATCAAGTCCTCTAATGTAGTTGTTCGTTTCTTTGTAGCTCTGCATGCGAGAATAGAA
GTCAATGTGGAGCTAAAGAAAGAAGCAGATTTCTTCGGTGACATTGTTATAGTGCCATAT
ATGGATAATTATGACCTTGTTGTTCTGAAAACTGTTGCCATCTCTGAATATGGGGTTCGA
ACAGTGGCTGCAAAGTATATCATGAAGTGTGACGACGACACATTTGTTAGATTGGATGCA
GTTATCAAGGAAGCAAAGAAAGTACCCGATAATAAAAGCTTTTATATAGGAAATGTTAAC
TACTACCATAAGCCCCTGCGTTATGGTAAATGGGCAGTCACATATGAGGAATGGCCAGAA
GAAGATTACCCACCTTATGCAAATGGCCCAGGCTACATCGTGACATCAGACATTGCACGC
TTTATTGTATCTGAATTTGAGAAACATAGATTAAGGTTGTTCAAGATGGAGGATGTGAGT
ATGGGAATGTGGGTGGAAAAATTCAACAGCTCAAGACCGGTGGAGTATGTACACAGCTTG
AAGTTCTGTCAGTTTGGTTGCATCGACGATTATTATACGGCGCATTACCAGTCTCCAAGG
CAGATGATCTGCATGTGGAACAAATTGCAACAGCTAGGGAGGCCTCAGTGCTGCAACATG
AGATGACAGTTGGCAAGGTGGGGAATCGGAGAGTATATGAAAAGGGAGTGAGTTCCGACA
TGGAAAATCTGTGAGTATATGAAAAGGGTACAAGTTTTGCAGTCATAGTATCCTATATAC
TGTAAATTCTTTGGAGAATTGACTGTTAGATGAACTGGGTTATTTAGGACCCTATAATAT
TCATTCATCATCTTTTCTCCATTCGACGTGTTGTTTTTTTGGATTAGAAAACAATCAAGT
GGGTGAAATGTTCAGCAAACATTTCTACACAAATCCTTGTTCTGTGATTTTACAGAACCA
CAGTTGCATAAGTAAACGATTTTAACACCAAAGAGAAATAGCGGGAGCTTCTATCTCCAC
ATGGCTAAAGTAAACGGATTTGGTTGGCATAGGGGGGGTTAGAATGTTTGGTATGCTTTT
TGTTAAGGTAGAAATAACTTAGATAAGTTGAAAAATGTTTATTATTTGGAAGTTAGGGAA
CGGGTACTTTTAACTTTTGTTTTTTAAATAATAATTTTTTATCTCGAGAACAATTGCACC
AAACAGGCTCATAGTACTTTTGGGGCAATGTCCAGCAGTTCCATGATTATATAGGGTCCA
CTCTTAAATGTAAGGGTTCAGGCTGTAAGGGTTCAGGCCGATCAAGCAGTTCTTCGAACT
CCAGGGCATTGTACCATTAATTCGGTAGGGCATTGTATACAATTACTGTTGAAATTGTGG
TTGGAAGTCTATGAGGCTGGGCATTATAATGGCGACTGTGGGGCAGTTGATTTATGGTCA
AATTCTATGTGCTCAATTTTTTCATTCTTAACTCATAATAT
>TeaL_176413
AAATAAAGGCAAAAACTACTGTGTTTGGAATCTCTGCAACATTGTAAACGGACAACATTA
CCTTCCTTTGATGCTTCTTCTTGTTAACGATGGCTTGTTTCAAGAGTAATATGACAACTT
AAGCACAAAGAGCAAAGGTTTGATATTACTTACAAAATTTTCTCCATAACAAAAAAAAGT
AACTCTTTTACCAATTGTCAAACACATCAGCTTTTCAGATTCTAAAAAAATAAAAAATAA
AAAATAAATAAAATAAACTACTAAAAAGCAAATGTCAAACCCTACCTAAGAGTAAAGCTA
ATTGAGTTAAACAGCCATTTCAAAATCATTACCATACAAACAGAGCCTGTAACCAACATC
CATCAGAAAGAAACAGTAACTGAGGAATTATATATGTACAACTCCACTAGATAGAGAGAT
CGAACACCCCCAAAAAGTTTCCAAATTTGCAAGTTCTCTTAGTACAAACTACAAATGTAC
AACTGATACAAGATGGAAAAGGAAATGGAATCAAAACATTGCAAGATCACATCTCATGGC
ATACACATTTCATAGTGTGAAATTTTGCCTTTTCTATCTTTGTGAAGCCTATACATGTAC
CGTTTGATCTGAAACAGAGGCCAAGCCTTTCATCAGTCTGACAATTTCCACCGCATCATC
AAGATAATACTTGGCCTTACTAGGTTTGTTACCAACAGTACAGGCAAAAACTTCTGCATT
TGGGGCTATAGACGGCCCGTCAATGGAACTAGTAATTACCTCGAACATGTCTTCATCAGA
CCGGTCATCTCCGATGCATAGGACAAAATCCGGTGTTATTTCCCTCTCTTGCATTGTAGA
AAGCAAGCGTTTAGCCACAAGCCCCTTGCTCACACCCTGTGGCTTGACCTCCACAATGTT
CTGCCCGCTTTTGACTGTAACAGGCTCATTGGTAAGCACGCTTTCAAGATGATCAAGAAG
TTCCTTAGCTTGGCACGATCCAAAATCAGGATCTGCATCCTCATAGCACCAAACCAATGC
CGTTTCTCTATCCTCAATCGTGGACCCATCAGTTGTCTCTGTGTAAAGCTTCATAACCGG
TTCTGCAATCTGCTTCCAACTACAATCTACCACCGGTACACACGTTTCCCATTCTTCATC
CCGCTTCAGCCTCAGAAAATAGCCGTGCTCAGCTGCAATTCCAAGATTTTCACACGGAGA
AAACCAGTCAGCTAGTTTGTCACGAGTTCTGGCACTGACGATAAACACCATATTGTTCTT
ATCTCTACACAAACTATTTATGATTTCAATGGTTTTAGAACTTGGGCCCTTATCAATTGA
AGCCTGAGGCATTAACGTGCCATCATAGTCTAGAAGGATTGCCCTATTTCTATTCTTCTT
GAAAGCAGAAACTATGTGCTCCATCGATAGCTTCCTGAAATTTGGATCGAGTGCAACAAC
TCTAAAACTCAATCCGAACCCAATACCCCAACACCGCCGCTGCACATGATCCTTACACGT
CCTCTCCAAATCTTGGAGGAAACTACGAGCCCAATACCCGACATCATGGGTACTCACATA
TCGATAATGCTTCTCGTGCCGCATCTGTTTCTCTGCTTCAGCCATCGTAAGAGCAGAGTC
CATTGCATCTGCAACAGCATCAATATTCCATGGGTTGACCCGAATTGCTCCACTCAAAGA
TGGAGAACATCCAATGAACTCAGACACAACCAACATGCTCTTCTTTCGCGTAGACGACTC
CAACCCCAAAACCTTGTCTAATTTCTCGTTTCCTTGGCGACTGATTATGTATTCATACGG
TATGAGATTCATTCCATCCCTGACGGCTGTAACCAAACAACACTCGGCAACAACATAGTA
AGCAATTCTCTCATAAAACTTAAGGGGCTCATCAATCAAGACGACAGGCTCATACCCTGG
TTTACCAAAGGCTTCATTAATTCGCTTCACGGTTGAATATGTCTCGGCTTGAACTTCTTT
TACATCTTTGCCACGGCCCCTAGCGGGATTCGCTATCTGTACTAAAACGAGCTTCCCTTG
CCACTCCGGGTGCTGCATAAGTAGTTGTTCCATCGCCAATAACTTCAAACTAATACCCTT
AAAAATGTCCATATCATCAACGCCCAGAAGCATTACCTTATCTTGTCCACAGTACTGCTT
GATGAGCTCAGAAACCTTTTGTTCAGTCTCTGTAAGGCTCAAAACCGATTGAAGCTGTCC
CATGTGAATACCCACAGGAAGGATTTTGATACTCACGGTCCGACCATAGTACTCGAGGCC
TATGTAACCCCTTTTGGATTCATATGACAGGCCAAGCATCCGACTACAACACGAGAGGAA
ATGCCGAGCATAGTCGAAGGTATGGAAGCCAATCAAATCGGCATTCAAAATCGCTCTCAG
AAGCTCTTCCCTGATGGGTAAAGTCTTGTAAATCTCGGACGAAGGGAAGGGGCTATGGAG
GAAAAACCCGAGTTTCACTCTATTGAATCTCTTCCTCAAGAAGGTAGGTAACACCATAAG
ATGATAGTCATGAACCCACACGAAATCGTCTTCTGGATTAATCACTTCCATGATCCTATC
TGCAAAAATCTTATTAACCGAAACATAGGCCTGCCATAGTGACCGATTGAACCGACCACC
AAGCTCTGGTGAAAGGGGCAACATATAGTGAAACAATGGCCATAATTGTTGTTTGCAAAA
CCCATGATAGTATCTAGTAAACAGATCAGAGGGTAGAAAAGTGGGCACACACTTGAATGT
CTCAAGGAGTATCTGTGAGACCTCATCTTGTTCATTTGGGTAAATTTCTTCTTTGAGACA
ACCCACGTATATAACATCAATTTCATCATCACCCAACCCATCTTTCAATTGAAGCAAAAG
TGAATTCTCATCCCAAGTGAAAATCCACCCTTTTCCATTCTCTGTTTTCCTTTGAACCCT
AATTGGCAGCTGATTGGCTACAATGATTATCCTGTCCCGATGGACTGATGACGATGACCG
GTCCGAGCACACGCTCTCAGACGGGTCATCATCAAGATCTGACATTATCCCGGCTACCGT
CATAATCCGGGGAATTCTCCTGCCCATCCGGGAAAAAGACGGCACCGGAGACTCGCCGGA
GGCAAGCTCCAAGAGGTTTGAGTATGACCTTGACACCATTTTTCCCACTGATTATGTATA
TTTACGTAGCCCTAATAAGCCAAGCAGAGGACAACCTTGTTTCTCTCTATCCAAACACAA
AAGAGAACTCTCATGAAACCACAAACCCAACTAGCAAAAGCATATTATATTTATAGCTTT
CTCTCTATCCAAACAGAAAAGAGAACTCTCATGGAACCACAAAACCCAACTAGCAAAAGC
AAATTAACCCAGAAACAAAGTTCACAATTAAAGGTAAGTTTTGTGAACCAAAATGAAACC
AAAAAACAGAAGTTTCAAGAAAATTCTTAGAAGAACTTAACAGTGACGAGTGAATCAAAG
CTAGTGTGGATAAGGAAACAAGTTTCTTTGACAAACAGATGAAAAGAGGAAAGGAATAGA
ATAGATTCAGATGAAATATAATCAGCTGATAACAAAATATACTGTTAGAGAGAATCACAC
TGATATAGATAAAGATAAAATCACATGTTAGAGATATGAGACAATTGATGGATAAGAACT
GAAGAACATGGGAATGAAAATTTACCAGACCTTGCACAATTTGAATCCCCAAAAAATGAA
AACCCTAACGTAGCAAATGATAAATAAATATATAGAGAGAGTACTGTTCTTTTTTAAGCT
TATCTCTACAGATTATACAGAGCTTCCTCAACAGCTCATTATATACACTCCACACTGTCC
>TeaL_176414
GTCATACTTATATTTATTTGAATTTTTCCGTATAAACTTAGATTGAAATTAAATTTAAAT
ATCATTTGATAGGTCGCCAATGCATTAATTAATGACAACTGCTCGACTGAGTTATGGATG
AACACATTAAATACAAATCTTTAACTATTATTATTCAATATTCATTATTAACCTAATCCC
ACAACAAACACTAACTGGGAAAGAAAGAAAAAAAAAAATTTACTGCCGTCAACGACAATA
GCCCAAACAATCATATACTGCAGATTTATGTAGGATTCATGCAAATATGTTGTATATAAT
TGTTTTGGGATATTATCATTAAACGTGATGAATAATTTTTTCTTGTCTGCCTTAATTGAT
TTGGGCTGTTTTCATGCTCCATGCACTCAACTTTGAGATTGTCACACTTTGAGTTCCATT
GTTGAAGGTGTACAAATGAGCTCCACCATTGATAGCCATTGTAGGATAAACCCTAGCAGT
GATGCAAGCTTTTCCTTCCCCACCAAAGCTCTCCACTATTGAGTGATCTATCAAGCTCCT
TAATGATAGTTTGCCTCTAACAGGGTCAACATCCACAAAAGATCCATAAGTGGTCTTGTC
ATAATCAAGCTGTGATGAAGACCTGCTCTGGTCACCGCACATAAGAACCACAAATTTTTT
GTTCTGATCTTTGAAAATTCTAAAGAACACTGCTGTGAACTCTTGCAAGCCCTCTGAAGC
CAAAACCATTAACCCAAATGGTCCAACCTCTCCTCCAACTGATGCACCCTTTTGACTACA
GAGTAGTTGTGGGTTAGTCCAGCTTGGGTCCAGCAATTCTACTTTGTCTAGCTTTGGCAT
TTCAAATACAATTTCTACATCTGCCTGTGTGCCTGTGACACCAGAAACTTCAACCACCGA
CCCTCCCTTCAGCATCGTGCTAGGCATGTCAACTTGGTTCTTTCGTAGCTCTTCTATCTC
TGCAATCGGCCATTGCATCAATTGTTTTCCAGATTTATCGAGCCAAATTTTCCTTGGAAT
AGCTTGAACTCCAGACCATCCCTTCATGATATCAATGGCTGCACTGGTGGACTCATTGAT
CCACCCCCATAAAACCCTCCGGTTCTTCGTGCTATCAAAGAAAGTCTTCGAAGCATAGAA
CTTTCCATAATCATATCTCAACCCTAAATTGCTATCCACAGATCCCTTTTCCGGGGTATA
AATATCCTTCTCATGATTGTACGTTCCAATAGTATAGTATTCGTGTTTAGTGTCATCCAA
GCTTGCCTTTAGTACATGTTTGACGCTAGACCCGAGCATCGATGTGTCAACCCCATTCAT
GCTATCACTAGAAACCGGATAAAAATCAGGACACTCCCACATTCCAGTGTCCTTAGCAGA
ATGTAACGGGTGTTGAGCTTTAGTCCAGTGAATAAAATCCTTACTCCTATATAAAATTGC
CATACCTCGATGCCGCCTTTTGCTACCAACAATCACTCTCCACCTCCCATCCGGGCCTAG
CCAACCAGTGGTTGGGTCTCTGAACGAGCTTGCATTGATTTTATTCATCGGTGTGGGTGC
CATTAGTGGATTTTGGGGCGACTTGACCCATTCTAATAGGTATGGGTCCGAAAGATTTTT
GGGCATGGCCAAATTTTGGACTTGTTGGTTCTGTGGATTTATCCCGGTATAAAGAATGAC
CGGTTTGCCTCCGGGGAGGATCGTGGTGGAACCCGACCAACATCCGTTGATATCGGACGG
TTGGGACGGGTAGATGGCCGGGTTATGTGGGACCCAGTTGATGAGATCGGTTGATGTTGA
ATGTGCCCACTCTATATTCCCCCAAACTGCACCATATGGATTGTACTGATAGAACAAATG
ATAAATTCCCTTGTAAATCAAAGGTCCATTAGGATCATTCATCCAGTTCTTGGGGGGTTG
GAAGTGGAAAGAGGTTCTGTAAGGCTGATTTGAAGGAGTAGAGTCAAATGTTTGGAGGTG
TCTGAAGACATGGTGAGAAGCTTCAAGTTCTAAAACACCATAGCCAAGAAACAGAGCAGA
TAGGCATATTAGCCAAACAGAGGATTTGGCCATGATTGCTTTGTCAATAATGAACATGGC
TAGATCATAATATGACAGTTATCAAGGTTATTTATTATTATTTTTTCCTCTCTACGAAAT
GAAGGAGACAAGAGACCAAAAGGGTATTATCAGAGAAGCATCAAGGAAGATGGGAGGGAC
GACTTTTTTATCAATTGAAGTCAGTAGTCGAGCCTTTGTTTTGTCATTACTGGCAATGGA
ATTTTTTATTTTTAGTTTTTAACCCAGGGGTGTGAAACCGGGGCCGGCCTGAGGCGAGGA
GAGCAAGGTTCTCGGGCCTTAAAGATCGGAA
>TeaL_176415
CATATTCTATGCCAAATTTGACATCTTCAAAACATGTCAATAGCGAACTATTACAGGCTG
GTAAGGTAAGACACAATTACATGCCAATTCTTATATCAGAAAGTGCCACCTCAATTCCTC
AGAAATGGCTATTAGGGTGGAGATACCATATTTATAGATACTCCCCAAAAAAACACGGTG
GAGATACCATATTTATAGATACTCCCCAAAAAACACGACACTTTCCTGCAATGAGTTTTT
CTCATTCCAATATTTTTAGCTGATCATTTCAAAAGGTCTCTCTCTCTTTTCAAAAACTTT
TCCAATCATGTTTTTCGCATACCCAATTCTAGTATTGGTTTTGATGATCACAGTTTCATA
TTTGATTCTTCGATTATTAAGCAAAACATCTTTATTGCATATTCTCAAGAAGTGTTGGAG
ATTGATTGAAGATAGGTTTCATGTTCACCAATTTTACAAAATTCCTCAATTCAATGAACA
TAAACAGGAAAATCAGCTCTACAGGAAAGTAGCTTCGTACCTGAATTCT
>TeaL_176416
GATCCTGGACTGGATAAGGAATCTCGAAGTTGGCATTCCTTCGTTTCGATCTATTCTTGC
CATTGTTTTCAGCCAAGGCACGTCGAGTTCCAGCGACGCGCTGAAGAAGGCCGGGAAGGT
TCTCGAAGATCGCCGGGAGAGAAATCCAGTCGCAAGCATCATGCTCTTATCGGACGACTG
GAGACTTTGCAGCAGAGAAATCGCCGTTGGATACCAACCCAGCTACCATTGATGTAGGAG
GGCACTGTTTCAGAGAAAGATAGATATATATAGTTTTAGAGAGAGAAAGTAGAGAGAGTG
TGCGTTTGTGTGAGAAGACGACTTCATGCAGTGTCGATTTTTCAGGTTAGAATAGAATTG
GATATCAAATTTCTCTATAGGGACCTTAGACATTAAAAAATAATTTTGTGGATCTCTTCC
ATTACAAAAAGTGAGAAAGGGACCTTAGACTAATTTTCCTTTAAGGTTGTCGATACATGC
CATAAAATATTAAAAAAATTAACATTTTAATATAATTTTTACATATTTCAAGATAATTTT
ACACATTTTAATTCACTACAATGCACTATTTATAAAAATAAATAAATAAATAAATTTAAA
AAATATTGGGTTACATGTGGAGATAGTATTTTCTTATATTCTTTCTAATTCGTTGATGAA
ATTACATGTCGTGTTACCGACCTACTTCATTTGATGAGTTGTTCCTCTAGTTCGCAATAT
GAGGCTGACTACTTTATTTAAAATTCTTGCTACTGTTACTGAAGGATGCCAGCCATTACC
CTTGTTTCAATAGTGTCATTAGTCAATGGGTTTAGTGGCAGTTTGGCTTAGCTGATTGTA
TCCAGATCAAATAGATATTCAATAATTATTAACCTCAAGGCTGTGGGTTCGAACTTGAGG
GCAACTAATTTGTGCAAATTATGAGAAAGGTTAGGTTAGGACTCAATTTATCTCTTCCAG
ACCCACATCCAATGGGGACTAAACTAGTCATACAAACAATCATCAGGTGATACGGTGATC
ATTGCTCATAAATGAACATCTAGCACTGGATTTGATTTTGCCCTGGCCATCATTTTGTCA
ACTGTTACATATGATGTCCACTGTTATTTTGATGGTGTAAGTAAGCCCTACTTTGGTTGT
GCTTTAAATATACTGAATCACTTTTTCATCATGGTTTATGATCTGCAGGTGCAACAACTT
ATTGCAGAGC
>TeaL_176417
GCATTTTTGTTTAGCGTTAGCTCAATAACCATCCACTCGCATTGCTTCACACATATCAAC
TTAGCTTAGATGTTATGTATATACATAACACAATCCCAAAATAATGGTTATTGCTCTAAT
CTTCATATGATAGAACACACATTATCATCTTAGAATCAATATTCATTTCTATACCCCCAC
CCAAATTAAAGTAAATCAAATCTTTCATGTTCATTACAACAATCCATCTATTCATTTGCA
AAAATAACAAAAACAATATACAATCCTCAACCACATCCTCTAAAATCCTAAAACTATCTA
TAAGAACTCAAATGGTTCAATGCAAAAGTATAAAAACCCTATACCAAGTAAATCTTCTTC
ATCCTCTACACTACCCATGAAAATAGTGAAAAGAGACCTCGATTTCTCAGTCTTACCACA
ACCTTTCTCTTTTCTCCGTCTCTCAATTCATTGGATTTTTCAATTAGGCCACAAAGTCTG
GAAGCAACGGGGCTGCAAACCTCTTCCGGTTCTGCAAATTGATGTTCTCATACACGTCTG
TTGAATGAGACGATGTGGGAGTGTTAATAGCCCCAAACTCATTCGTTTCACCAATTTCTA
CTCTTCTCCCCATTTGGATTGTTTGGTTAGTGAGAAAATTTTGATGGGTTCCTGGCATGG
ACAGGCTTTCGCAGTGTGGGAGACCGAGAGTGAGAGATACACCATTGCCAGAATAAGTTC
CCGGGAACTGTTCCCCACCAAACCGCCCTATTTCGCCAATTGGGTACGATCCAAATCCGC
CAATGAAATTTGCGGGCCCTCCCATGAATGCGAAACCGTCTCTCCCTTGCCTCTCATCAT
CAAATTTCATCGGAACCTGCTCATTGGATTGCAAAAATTCAGAGCTCCTCTGTTTCTTGG
GACTTCTTAGCGTGACTCCTTCAATTTCTGGTGATCCAATGAGAGTGACTGTTTTGGTTC
TCGGTTACAGGACTTGTGTTTTGTGCAGGATTGGATTTTGATGGTGAGTTTTCATTGTTT
TCGCTTCTGCTTGTTTTGTTGTCTTCTGATCCATTGTGTTCTTGTTCCTTCACCTCCTCC
ATGTACATTTCTTCCACCATTGGCTTCCAAAGTCGAACACGAGCATTTATGAACCAATTT
GAGACCTGGCTCCTAGTTAACCCGGTTTGTTTTGCAAGCATAACCTTGTCCGAGTCCTTA
GGATACGGATGAAGAAAGTGTTCAAAAAGCCAAGCGCGAAGAACAGAAACAGAACGCTCA
GGCAATCCTCTCTGAGGTCTCCAAGCATTGGGCTGAATCATTCCCAACTGTTGCAGAGCT
CTCTGTTGTCTCAGCTGATGATCGACAAATCTAAGCCTCGAACCCTCGTTCCTGCCTCCT
GTATGTTTTTGCTGAGCCATTGCCTGCTGCTTGTTCGAACCATGAAATCACAATCTGGAT
TTGATGGTGGTATTGTCTGTACCTTTGTTCCACCTCATCAAGCATGTTGACAAGTTTTGC
TTTCTTCATCTGAATCTCCTGTCTCTCCGCAGTCGTCAGCTCGCCGTGCCGTTGGCCACT
TGTCTCTCCTCCACAGCCACTTTCTCCGGCCACTGCTGTCGCCGATGATTCTCCGGCATT
CTTGACTCCTTTTCCAACATTCACAACCTCATCAAGAAGCTCCTGAGCTGCTTTCAAGTA
CTTAGATCCCAACAACACACTCTGAACTCCATTAACACCGTTCGAAATCCCCGATGCTGA
CGACGGTGACCCGCCCGAGACCCGGATATCCTCTCCGGTAACCGGTGGAATTGTCGGTGC
AGAAACGTGGGTGGTCTGTTGAGAAGACAGGCTGAGAGACAGACCTTGAGGAGCGCGTGG
AATGTCACGCGCCGCCGTGGGGTCAGTCGAAGCCGCCGGCGGAAGTCACGGCCTGAAGCG
GGATGCCAACGAACTGTTGGGTTTGGTTGGGTGGCGCGTGGGGGAGATTTTGTGGGTTGA
AAGAGTTTCCGGCGGCGGCGGTGGAGTTGAGGAAAACGAAGTTTCCCGGTGGCGGCTGGT
GGTGGTGGTGTTGCTGTTGTTGTGGGTTGGTGTCGGAGTATCCGACGTAGCTTGGATTCA
TCAGAATCAGGGTTTGTAAACCATGATCTCCTTGGATTTCGGAATTCCCATGAAAGTATG
TCGCCATCGATCTTTCTTTCAATATCAATATATAAATATTTATATATCAATTCACACAAT
CTTCTTCTGTCACTGTTGATGATATGAAAGTGGGTGTTGAATGAAATTAACCCATTTGGC
TGCCCAGAAAGCTGCTAATTTTCTTGGGAATTTTGGAGCTACTGTAGTACTAGTCTTCTT
CTTCTTCTCAGATAAATCCTTGAATGATGGAAATCTGAGTGTGCACGTGCTTCGCGATCA
TCATTTGGTGTGAAGGGCTTTGTATGTATAAGTATCTTCCTCACTTGGGTGTGAAGGGCT
TTGTCAGGCTAATATCATCC
>TeaL_176418
CATCAAAGCTTGGAAATCTTCGAAAGTAGAACACATCTCTTGCCCGCTAAAGCTAAAAAT
GTGTGTTACCGGATTCCAAGACCTTGCCGCGGCATGGAGGAAAGGAAGATGTCGCGGAGT
ACAGCCCAGCATGAACAGCGCATTCAAGCCGAAGCCCCGGAAGTTCAACTTTTCCGAGCC
ATCCAGAGAAGCAATCCAAGCTGTGAGATTTTGGATGAGGAACGCTTCCATTTTGATGCA
AAACTGAGATGAAATGAATGAACCACGAGACTGGAACTTTTTAAGAGGATAAGGCATTGT
TCGGGGGACACGCGTCGAAAAACTGGTGGTTGCCAAACCAGGTGGTCGGCCGACCACCTT
TTCTGGTAGGCCGACCACCCCTTGGTCTCCAATGAAAAAAGCTGGTCGGACAGCTTCCTT
AGGTGGTCGGCCATAGAGAGAAACAGGGCTTTGGTCTTATCCTAGCTTCTAGAAGAGAGT
TCCTAGCATTTCCATACGTCGGGAGTGTTGAAGGTTCGAGTTTACCTCAGTTTCGGATAC
GTTCCGTCACCCAGATCGTCCGAAATGCATTTGTTTATCGAGTTGTTGTTAAGTCCTTCT
TATCGAGTTGTTGTTTTTGCTTATCGAGTTGTTGTTTTGCTTACCGAGTTGTTTTGCTTA
TCGAGTCGTTAGGTTTTGTCGAGTTGTCGAGTTGTCGAGTTTTGTATATCGAGTTGTTAC
TCTTTGTTTACTCAACGTTGTTGTGTCTTGCTTATCGAGTTGTAAACTTGCTAAGGTTTT
GTTGTTTCTTAGTAAGTTAAGTTGTTTAGTTTGTTGCGTCGGTTCACTA
>TeaL_176419
TCAAAATCGGGGCACTATTAGCACACAAGCGAATTATAATTCAAGTATAAAAAATAAAAA
AAAATAAAAAAATAAAAAAAGCACAAAGCTTGCAAATTTTCACTCACTAGAGAGACCAAA
ACCTACAGTGTCAAGAGAAATACATATTTTTACCACTACTACAGAAAATAAAAACTTCTC
CCCAACATCCAGCAGAAATATCCTTGATAATATTTATATATACAAAGATTATAAGCCTAC
CCATTCACTAATAGTTCCCCCCCTTACGTCACAGTACAGTCTTCCCATTCAGTTAATCTT
TTTGTTGCCAATTAGTCAACAATTAACCAAAACTAAACCAAACAACCCTCCACTCTTCTC
TCAAAAAAAGAAAAAGACAGATGCAATAAAACAAGGACAAAAGGAATTCGTGTTTCAGTT
TTCTACTGTGTCCAAGCTAAAAACAGTCGCTTCGCTATCAACTGCATTTATAGGAAGTTT
GCTTCCTGCATTCATTTTCTTCACATCTTGGCTTGAACAAATGAAGATCCGTCTCACCAT
GTTACAAAATTCTGGCCATGGATCGTCACCCATAAGCATCATATCCCCTTCATCATCAGT
AAAGACAATTTCCCATTTATTCCGAGGGCGAAGCTCTCCCTTAATTTCAAACATCTGTTC
CAGTTCATCTATAAGCTCAGCATACCCTCTCAAAGAGGTTAAGTCCACTGCCCGACCCAC
TGCAATCCCCTGCATTTGAACCTTGGTACGACTTCTGGTAGAGCAACTCTGTTTGCTCTG
AACCTCCATTGGCAGTACCTGCATCTGTCCTTGTCTCTGTTCTTTGCAAGCATTTGAAAG
GTCTAACTTTTGATCTGAATCAGCACCTGATAGTGTAGTTGGTATATGTTCTTCATTGCC
AACATTGGACACGCTCGCTGGTGGTACTGCTACCTTCTCAGCAAAAGGGGCACCCATTGA
GGGCCTTTTCAAATCGACACCAAACAATCGGTAACTTGAAACTGTCTCGGTTTTCTTCCC
CTCGATTGGATCAGGCAATGGGTTATTGTTCTGATTTCCTGAACGTGGAGTTGAATAGCC
TGAAAGAACAGACCAGGCTGGGGTGCTCTTAGTATCTTCTGTTTCATCAGCAAAAAGATT
CCGAGGGACATTTACATTGGAAGAAGATAGCCAGCCCCCATTGGCATGAGTCCTTGAGAC
ACAACTGGCGGTGCTATTCAAGATAGTACCACTAATTTCTGATTGCCTGGGATGCCAGAC
AACACTATTTTCACTCCTTTGGCCTTCAGGGTTACCAATTAGTTGGGTTGGGGCATGGGA
AGGATTCCAAACAGCTGATGCAGTTTCATGACCTGGAATTTCAATTGGTGGTCGGGGCCT
TTTCTTTATAACTTGTTGGACCAGGCCAGAAGGAACAGAAGGCACAAAAGGTTCAATTTC
CCAAGGAGAAACCCTCTCAGGCCTTGCAATAGATGTAGGTTCATCCCATTGAACCTTCAG
TGAACGCCATTTAGATTTTTCCCACTGCCGAGAGAGATCCTCAACCCCCACTATGGTGCC
TGTAAATCTTCTCTCAGGAGATTCGTCCCCCTCAAATCTCATCCTGAATCTCATGCCAAC
TGCAAACTCATTGTTGACAGCTTCCAGATATTTGTTCAAGCTTATGATAAATTGACCCGT
CCTCGGCTTGTAGTAGACAACAAAGAGGGTTTGGGTAGAAACAGCATGAGATGCAGTAGC
AAGCACTCCTAGGTGCATGCTCTGACTTGAAATCACTGATGATGGCATGGAGCTCTGTTG
ACGGGCAACACGCCTAACACCAACACGTAATTCCCCATTCTCAGCCCTCAGGAATACAAA
AGTATCCCCCGCAACTAATCGTTTATTAGTAACAAATGTACTCCATCCAGTTGTAAGCAA
ATGCCTCCTAGGTTGGCCTCTAAAAATATGCTTAAATCGCCATTCCAAACCATGAAGATC
CTTGGATATTAATTCCTGGGTAGGTGTCTGCTGACTCATATCCAGCGAAGGGAGGCATTC
ATTGGCGTGCTTTCGAAGAACCGAAAACCCACCATGTGTGCTTGTATCAGATGCAGTTAA
AACCTTGCAGAACGAGTAAACTGTTGGCTTCGGAGGTTCAGGAGAACATGAATCAGGACT
TTCTGGTTCAGTTTGATCTTGTTCGGGCACTAAAGTTATTTGCGCATAAACCTCATCAGT
TTCTTGTTCAGCCCGAAGGTGAACGTTAATAACACGACAAAGGATCTTTGAGGGAAGATT
AAAGTGTGGAATTTTCTCATTCAGTTCCTGATTTGTTGATGCCTCCAATTGTTCCATGTG
ACCTTGTGGAAAATAAAACACTCTCTCTCCACTCCTTGGAACGTCAACCAGTGGACCTGC
ACAAGCTTTCCACAGCTCTGTATACAGATCATCACCTCCATAACCTTCAGATGAGAAATT
AGGCTGCGAAAACGACCCACGATTCGCCATGATTAAAGCACAAAGTCAAAGGAAAAAGAT
GAAAAACCTCTTCAAAATCATCAATCAGAGCTCAAATCCTTCTCTCCGTACTAAAATTCG
CCGCATTATATATTCATACATACATAACCGTGTATATTTACTTGCAATCACAATAATGAT
TATTCAAAAGCAATTAATATCCACAACCGTTAAAACGGTTCACTGGTATAAAGACACCTC
CGAGAGTCTCTTCAATTTCCACACCGAAAACCGCTAGAAACCGCCGTAAAGCCGCCTTTC
CACTCGGAATACCGCTTCTACTCTCTCTCTCTCTAGAATCCAAGAAATGTGAAACGCCGC
AACAGAATCACGAAATCAGCTTAATATACACCTTGATCTGTCCCCTTTTATCTCTCTCTC
GTCTTGTCTCCTTTCTCTCTGTAGCGTGGAGTCCGAAACGCCAACTTAACTAACCATGGT
TAGATCTCTTTAAACGGAGATAGACAGTTATGCTGACGACATAGTGGCGGAAAAGCGAGT
AGGTA
>TeaL_176420
CATTTGTAGAGCGTCGTGATCATCGATATTTGGATTTGGATTTGGATGTACAGTATCAGG
ATGAGATTGAAAGCCGTGATCCCTATATCGCATATAGGGAACCTCCTCCATATCGTGATC
CTGATCCTTTGTATTCTGCTGCGGGTCTACCACCGGAGTACAATCCTCCTGGACTGCGGG
CAGAGTACCGTTATCCTGTGGCACCGCCGCCATCTGACTATGGTCCTCCTCGACTCTTAT
ATCGATACTCTTATATCGATATTAGATGGAAAACCAAAAACTTATATTTCTGGGAAGTTT
CTCTGGATTTCAGTTCTCCTTAGTGAGCTTTTTATGTTGATGTTTTGGGTAAGTACTGAT
TTGGTATTAGTTTCAAATTGACCTTTCAGACTTTAAACCAGTTAATTGCTTTGCTATCTT
CTTATTTATTTAAAAAAAAAAAAAA
>TeaL_176421
GCTAGATAAACAACGAAACCGAGCACAATGGTGGGCTAGAGAGGCTCTAGACATGGTTGG
AACATGTCGACAGAGAGGATAGTTTCAAGCATCTGAATCGAAGACCAGTCAACTCCGAAT
CATCCACAAAGACAACGCGTTTCATAGCCATTATTACAGTCAAAATCCTCTCTTTTCTAC
GAACAACAAATAATCAACAAAGTCCAAAGTCCAACTTCAACCCCACCAAACCAAACCAAA
CCAAACCAAACCCCCAAAAAATCAAATCAAAACTACTCCAACCTTTGTGTGCAATGTATA
CCATCACTCTGAAACAGACATCCCACCAAACCCATCTCTCTTCTTCTCTCTCTTCCCAAT
GAAAGATCCATCAATGGAAGAAGAAGAAGAACAACAATCATCATCAACAACAAGGAAGAG
TTTAATCTCTGATGCTCTTCTCACCACTCTCTGTAACTCAATCCAAGCACTGGGTCGAGG
CTTTGATGTGACTTCTGATATCAGGCTTTTGTATTGTAAAGGAACTCCTGGGTCTCGTTT
GGTTCACCTTGATGAAGAACATACTGAAGATCTTGTAGTCTCTGATGGGCTTGTTGTCCC
AAATGTCTCCGTTGATATTGAGTGGTCTAGAGGGAAGAGGACCCCCCCTGTGGCTATTCC
TGTCTGTAGCTTCCATGAGATGGCAAAAGAATTCAATGAGAAGTCAGGTATTTCAGGACA
TATTCCACTCGGAAGCTTTAATGCCATGTTCAATTTCACTGGTTCCTGGCAACTTGACGC
AGTGGTTACAAAATCTCTTGCAATGATCGGACATGTGATCCCCCTATATATGGTTAAATT
AGCAAAACCAGATTTAATATTGAATGAGGAAGTCAAGCGTGCTGTTCCTTACTCGTGGGA
TCCTGCATCCTTGGCAAGCTTTATTGAAAATTATGGCACTCCTTTGTCAGCAATGGACAT
TGAGAATTATGTGAAAGACATTGGAGATCAGAGGTTTTCAGATTCGAAAAACCAGTCCGT
TGCCCCCTTAAAATATAAGGACAAGGATGTTACAGTCATTTTTAGAAGAAGAGGAGGTGA
TGATCTTGAGCAGAGCTATAGCAAGTGGGAAGAGACTGTACAAACAGCACCAGATGTGAT
TAACATGACATTTACTCCTATTGTTTCTCTGCTTGAAGGGGTACCTGGAATAAAGTATTT
GGCTCGTGCAATTGAGTTGTATTTGGAGTACAAGCCCCCAATTGAAGATTTGCAGTTTTT
CCTGGAATTTCAAATTGCTCGAGTTTGGGCTCCAGAACAAAATAACCTTCAAAGGAAGGA
GCCTGTTTGCCCATCCCTTCAGTTCAGTTTGATGGGTCCCAAACTTTATATAAGTCCCGA
TCAGGTAACAGTTGGGCGTAAGCCAGTCACTGGACTTAGACTCAGCCTAGAAGGCAGCAA
GCACAATCGACTTGCTATCCACTTACAGCACTTAGCTTCTCTTCCCAAAATCCTTCAACC
TCACTGGGACTCACACATGGCCATAGGCGCACCCAAATGGCAAGGTCCTGAGGAGCAGGA
CAGCCGTTGGTTCGAGCCGATCAAGTGGAAGAACTTTTCCCATGTCAGCAGCTCACCCAT
TGAGCACACCGAGACTTGCATTG
>TeaL_176422
CAGAACCACCCATCTGCCACTGGTTCGGAATCAATCCATCGATCTGCCCGTTTGCATAAG
GCCGTTGATTTACTTGGGGAATCATATCCCGAAGCGGATCATAGTGGCTGCCTAACGAGC
TGTACCCACGTTGGAACCCATCGTCATGATAACTTCGTGTTCGCTCAAAATTGCTAGAGC
TCGTTGAGGGGGCCATGTCATTCGACATACCAATATCCCCAGGGAAAGTGAACTGCCGAT
TCAGATGGTGAGGTCCATTGCCAAAATTTTGAAAGTTCATGCTCGCCCTAGCCCCAAGCG
CCATTCCGTGCTCATCGTCAAGTAGGTCATTGATTATGTCGAGGTGCGGAAACTCATCAG
CAAATAAACCTTGGCTCTGACGTCCTGATGATATAGACGCTGGAAACTCAGTCGGGAAGT
GATCCTGGGATCGGCTGTGTACAGGCTTGTAGAGATCAAGCTTATGATGGTTATGAATGT
CGTCATGCATCGAAGAACCATAGTGTATGCTTCGGTTTCCGTCCCTTTGAGGAGGGCACT
CCATCCATTGAGGTCCATTCTGCAACATATCATGATTCACCATTCCGAATGAAAGGCTTG
GTTTTACCTGAAACCGGTGGAACTCGCCGAAACAGGAGTACCCATTATAGCATTTCGATA
AGACTGAGGAACGTAACTGTGTGTCGCGGGTGACGGGTCCGGACCCAACCGCCCGGTTGC
ACTCACTGAACGCGCTAAAATTGGGGGTGTTTGAACCACGGAAACAACAGGAGTGGGTGG
CTTAGGTCCCGGAATAATCGGAGCACTTAAGGGCCGTGACATGGTGGGCACTTGTTGCAC
TGAGGGCTTTTCGGTTGGTTTTG
>TeaL_176423
CTTTCTTCATATATCACAGCTTTCTGATTTCGAGGATGGGCCTTGGCGCAATGATAAGGT
TGCTCCATTGCGCCTTGTGTGTCATGGATTCAAACTATGGAAACAGCCTTTTTGCATGCG
GAGGCAAGACTTTGTAGTCTGATCCTCTCCGAACCCCACATTGGCGTGATTCACATATCA
TAGGTGACCTCATCCTCCATGTCTGCAATCAGTTCATCCATAACGGCTCAAAAAATACTC
AGAAATAAAAATCTAGGTCCCATCCTTTCTCATACCCTTCTTTCAGCCAGACATTTTTTT
ACTTGATCACGTGAAATATCTAGGTTTTTTTTTCCTTTCTTTGGGCATCCCTTGTTTTGT
TTAAAGGAAGCATTTTAAATGAAAGTGGTTTGGACGTAGTATTGTCAATGTTCTTTCTTC
TTCTGACTATTACACCTATTGTTTTGCGAGTCAAAATTCCATTTCTTGACCATTTTGAAG
GACGAATGATTACCGCCTATTCCAAATCACAGCTTTCTGTTACTTGATTGCTTCAATGGG
TTTGCAAGTCATGTGGAGTTTTACACTTGCATTCTTGGACGCATACGCCTTGGCAAAGAA
GAAAGTCGTCCACAATCATGTCCTCGTCAGCCTCTTCGTGGTTGGAGACTGGGTTACGGC
AACATTATCTCTTGCAGCAGCTTCTGCATCAGCCGGCATAACAATGTTGTACTTTAGTGA
CTTTGGAGGCTGCCAGTCAGGTGGGGAATGCCAAAAGTTTCAAATATCGGTTGTTTTGGC
GTTTTTGAGCTGGATAACAATAGCAATATCATCTCTAATTATGTTTTGGATTTTGGCAGC
TGGATAGAACCTTTTTTTTCTTTTTTTTTTTGTGGTGGCTCAGCCTGTTGTTGAAATATT
TATAGTTTAACCCTCCTGTGAATATGAAAAGAAATTAAACAGGAGAGATATGGTGATGCT
TGAAACATGTTTTGGGGTTTCACAATTAAAGCTTAATCAGAAAAGTGTGTTTTTGTGTAC
TTTATATGAACAAATAAGAATGGTCTAGCCTGCATAGAAGACTGATTCCAAG
>TeaL_176424
GATTCACCTCTAACCTCAGCAAAGAAAATTAGAACAACATGGAATAAAACAATCGGTAGT
GACAAAATAGTGTTTTTTTTACAATCTCTCCAATTCCTCCACCGAACTCACAAATCTAAC
CTATATTTATAACTTCTCCTAATCATGTAAACACTAAATCTGAAAAGGAGATTAAAACAT
ACAACAACACAATTCCAATTACAACTCTATAACCTCCGTAGCAATGGAAATTTGCAAATT
TGAAATTAATTCTTCTCTTCTTCAACTCTCTCGCTCCTTAGAGAATCATAATTGTAGAAA
TCTTTAAAAATTCAAATCCAAAATAAATTCTTCGAATAACGGCTCTGATAAGGCTCGAGT
GTTCTAGAAAATTGTTAACAAAATTAAGTGTAGAGCCATGAACTTCCCAACCTCTTCTTT
ATCTTCTAAAGTGGACGTCGATTTCTGAATAATAGGCAAGAATTCTTCAGTGAGACGACT
TTTCTCCTTCTTCCAATGTCTTTACTCTTCTTTTTTCATCATCTAAGAGAAGTTCTCTGA
TTCTAATGTCTCCTACAAACATACAAACAAACAAACATA
>TeaL_176425
CATTCCCCTAGCAGGTGTCGTTTCCCTCATAGCTTTTTTCTTTTCCCTAGCAGGCGTCGT
TTCCCTCGTAGCTTTTTTCTTTTCCCTAGCAGTCGTCGTTTCCCTCGTAGCTTTTTTCTT
TTCCGTAGCAGGCGTTGTTTCCCTTCTAGGATTTTTCTTTTCTTCCCTCAAAGCTTGCCT
CTTCTCTTCCCTTTCTTTTGAAATTTCCTCTCTCGAACGGCGTTTCATTTTCTTCCACTC
TATAGTGGTGGATGCGGATGCATCTTTCCCATTTTTAGGAAAACTGTTCTTCAATTTCCC
ATTTTCTTCTGTAGTGCCTTCTTGCTTTGAACGCAATTCAGCATTCTTAGCACGAAGGTT
TGCTCTCCAAATTGCCTCCCTAGAGGGGCGTTTCATTTTCTTCCTCTTTCGAGTAATGGA
TGGTGATGCATCTTTCCCATTTTTAGGAAAACTGTTCTCCAATTTCCCACTTTCTTTTGT
AGTGCTTTCTTTCTTTGAATGCAATTGAAATTTTCCTTCAGCATTCTTAGCACCACTGCT
ATCAACAACTGGCTCAGGACCTTGCTCAACTGTTGCAGATGGTTCAACAGGTTCAGGACC
TTGCTCCACTGTCGCTGATGGTTCAGAAGCTGTTGGATTTGGCTTGGTATTGCTCATTTT
CTTCAACTTGGCCACGAAAAACCCATCCATGTTGTGAACATGGGGATAGAAACGTCTCGT
CTTCTCTAAAGAGGGATGGAAACGGCTTTCTCTAAACCGAACAAATCCAGGACGCCCAAA
GTCAAGACCACATGGCACAAGTTTTACATTCCTCTTCTTGAGAGCGTAGTCTATAACTGC
TTCGTTCTCAGGAATCATTATTGAGCAAGTGGAGTATACAATGTATCCCCCGGATTTTGA
ATTTGCGTCCACCATGTCAATGGCAGCAAGTAGCAGCTCCTTCTGCAAATGACAACACTT
CTGTATATCTTCCAAGTTTTTAGAGGTTTTGACAGACTCATCTTTAGATATAACCCCTGT
ACCGCTGCAAGGAGCATCTAATAAAACCCTATCAGCTGTGTTCTGACCCAAAACTTTGGG
CAACTCTCTCCCGTCATAGTTGCAAACTACAGTGTTTGTCACCCCCATACGATGTAAATT
TGCAGTAAGCGACTTGAGTCTTGACTCCTTCATCTCATTTGCATAAATTATACCACTGTT
TTTCATAAGAGCAGCAACGTAGGTTGTTTTACCACCAGGAGCAGCCGCCATATCAACAAT
CCTTTCCTTCTCTTGAGGAGCAAGGGCCATCACAGGCAAAAAAGAGCTTGCACTTTGCAA
CATGTAATAACCAGCCATATATTCAGGAGTGGCACCAATCGGAACTTGTGAGTCATACAC
AACAAGTCCAACTTTTGACCACTTGCTCAACGGGTCTAAGTTTACCCCTCTGTTCAACAG
AACACCAGCCAAATCCCGTCGTCGTGACTTTAAGGTGTTGGTTCTGAGACAAATAGGTCG
AGGCTTCTCAAAAGCTTCAATTAGTTCCATAAGTTCATTAACTGGAAACATCTCCACCAA
TACCCCAATCAAGAATTCATTGTAACCATAGTATGATCCTAAATCCAATGTAAGCTGCTC
AACATAATTCTTTCGTGTTTCCCCCTCTTGTCTCAAAGACTTAAAATTTGAAAGTACCCG
CACAATCTCTTTTATCCTCCTTTGGAGATTTTGGAGATCAGGGGGTCCGTGTGCCTCTTC
TTCAAGTTCCTCTTTGGTAGGCAATCTGAATTCATCAGCTTCTTCTTTAATGTTGAGTTG
CAATTCAGCCTCTCCTTCTTCTTCTTCTCTCGCCTTCTCTTCCTCAATAGCTCTTGATTT
CTCCTCAATATCAGACTCATCAGAATCAGAATCCAAATCAGAACCTTCCTCTCCATCGTC
ACTTCCCTGGAGAAAATCATCCGCCAAGGCATCATCCCCGTCAGAAGACATCTCAGAACC
CGAATCACTTCCTTGTTCTTCCTCTCCTTCTTCTTCTTCTTCATCATTTCTTTTCAATAA
TTTCAAGCCCAGGCGCTTCAGCTTCTTGAAGCCATTCTCTTCCCTTAACGAAACGAAGAA
ACGAAAGACCCTCCAAAAGGGTATTCCTAAAACCCCCCCACAGAGCCCCAGGACGCTGTT
GAATCTGAAACCAAACAATGGTGGTGGTGGTGGTGATGATGGAGGATTGGAAGGTGAGAC
TGCTGTTAAAGGTACCCTTTTGGCTGGTCTGTTGCTTGTGGGTGTTGTTGGTGGATTTGG
GGCTGTTGGGTACATCTACAAGGACCAGATCAATGCCTTCTTGACGCAGTTTTCGGGTTT
CATTGAAGGTTATGGGCCAGCTGGGTATGCTTTATTTGTAGCAGTGTATGCTGGCTTAGA
AATCCTTGCAATACCAGCTATCCCGTTAACCATGTCAGCTGGTCTGCTATTTGGTTCTAT
CATTGGCACTATCATTGTCTCTATCAGTGGAACGGTGGCTGCAAGTGTTGCCTTTCTAAT
TGCCAGATATTTTGCCCGTGATCGTATTCTTAAATTGGTGGAAGGAAACAAGAAATTTCT
TGCGATTGACAAGGCAATTGGAGAAAATGGTTTTAGAGTTGTTACGCTTCTCCGTTTGAG
CCCTTTGCTTCCTTTCTCTCTTGGAAATTATT
>TeaL_176426
TCTCCACAGAAGTCAAAAAAGAAGCCCCTTTGCAAACATACACTATTGAAGGAGTGAAGA
AGATGGCAAGCGATGCAGCCGTAGTGTGCCATAAGCAAGACTACGCGTACGCGGTGTTTT
ATTGCCACACGACACAAACCACAATAAAGGCGTACAAGGTTTCAATGGTAGGCGTCGATG
GAACGAAAGAAGAAGCAGTTGCAGTGTGCCATACCGACACATCGGATTGGAATCCGAAAC
ACTTGGCCTTTCAACTGCTCAAGGTCAAGCCAGGGACTCAAAAAAGAAACCCCTTTGCAA
ACATACACTATTGAAGGAGTGAAGAAGATGGCAAGCGATGCAGCCGTAGTGTGCCATAAG
CAAGACTACGCGCACACGGTGTTTTATTGCCACACGACACAAACCACAATAAAGGCGTAC
AAGGTTTCGATGGTAGGCGTCGATGGAACGAAAGCAGAAGCAGTTGCAGTGTGCCATACC
GACACATCGGATTGGAATCCGAAACACTTGGCGTTTCAACTGCTCAAGGTCAAGCCAGGG
ACTGTTCCAATTTGCCATTTCCTTCCTGAGGATCATATAGTTTGGGTTCATAACTAAGAT
TGATCTTTGCAAAAAAGAGTCATCACTACTTGTTTAATTAGTTTTTTATATGTTTGTTTT
GCTTGTTTGGATTGTCATCATAGTCTGAAAAACTCTACTCAGACACATATGTCGTCTTTA
CATATCTGTATGTACTATAACAACTCTCCCACCCACAGATGCATATGCATATGAGCTTGA
CATAAAGGTGGCTTGTTTTTCAGTAATAATAGATATGTTGTCCCTGCTTGTTTAGCACTA
ACATCATAGTCTG
>TeaL_176427
TTTTTTTTTCAAGCAGAAGACGGCATACGAGATTCAAGTGTGACTGGAGTTCAGACGTGT
GCTCTTCCGATCTAGCAAGAACAAGTGCAATCATAACAGCTAGATCATGGGATGCAAATT
TACTCTGAAATTTTGATTTTACATTGGCAACACCAATCTGATCAAAGCAACCATGGACCT
GGAAGATCCAATTCATATACAAAATATATATATCCTGATAAAAACAAAAACTTTACTTCC
TTAAACCCCTTATTCTGTTGGCACATTGCCTCAGAATCGTTCTTTTTCGGAACGCATCCG
TCCGCATTGTTTACATAGCGTGCCAACAGGCAACGAAACCCATACAAAATCACTCAGGAT
GGTTTCCCCTACTAAACAAATCAAGACCCTCTGTTCGGCTACGCACAATCCTATGAAAAA
CTTCCCTCACCTGTCGTTCCAACGGGTCCAATTCGTCCTTCACCGCTTCAAAAACTTGCC
TTAGCTCCTGCACTCTCTGTCTCACCTCTCCTTCCTTAACCGCCGTCAATGGGAACTGAA
CCGAGTCGGTCAATTCATTCATGTGCCGCGCACATATCTGAATTTGATGAATCTCCTTCA
ACAACCCACAAGCATTTCTACGCTCCCGCTTCTTTGATTCCTCCAAAATCCTCTCGTGAA
GTGAGAGCATTGGAACCGCCCAAACAAACTGCCTTGGTATGTAAAAATGGGTTTGGAGAC
CACGGTCCTGGCATGGGATTGCGGCCACCAATGCCCACATTACAAAAAAAAGGACACAAT
TCATCGTGAACACAGCAACCGCGAGTCCATTGGTGGCTGTTATCTTTTGGGATATTGGTT
CGCCCGAAAGACCGGTTTCTATGAGCAACATTGGCATTTGATTCCTTGTCATCAAGCATC
CCAATTGCCAAATCAATCAAGGCCTTTTTCGAGCGACGAAACTGGCCTTCCCCAAGACTC
CTTTGATTGTCCAATGCACACAAAACAATCTCCAATTGTTTCTGCCATTGTCTGATTTGC
TCAACCCCATCACGAATCGCATTGCACACATCAAGAGCCTTGACATTTCTCTCAAAAAAC
TCAGAGAGTAATCGATCCATTGGAGCTCTATTCATGTAAGGTTTGTTCTTGAACAAGACC
ATTCTGAATTCCTCGTGGCAACAGAGAAACACATCGAGGAGTTTACGAATCCATGAAATT
GAGAGCAACCCATCTGATCCAATAGATGATAGATCGTAGAATTGGTCAGCGACCTGTCTC
TGAAACGACTCGAGCTCGAACTCTTGGCTCGTAGAGTCATGGATTGTTTCCATGGAATGA
ACTTGATCGCGCCGAATACTCAGAATCGAGCGACCCAGATTCGATAAGGAAGAAGATGAA
CCTTGATAATCTGTTGCTGGCATTTCTCACATAGACAAGTAAACAGACACCAGCAATAGA
TTTGTATATGTATGTATCGATCGATTATTAAAACCAAAAACGAAAAGAACCCAATTTCAT
TCAAGGAGAGTTGAAAATGGAGAGAGTGACATCAATCAAATTACTACTCCAGAATTGAAA
ACCCTAGGACAAAAAACCAAACCCAGAAACAGATCAACCCAATTGGACTCAAAAAAGAAT
TGGGTGAAAATGGACAACAAACCCAGAATCAGAACAACCCAATTGGACTCAAGAATGACA
AAACCACAATGAATCAAAAATCAAAACAAACCCAAACAGAGAACAAACAACCCAATTGGA
CTCAAGAGAGTGACAAAAACACACAAGATTATCCAAAATTGAGAAGAAATAAAACCCAGA
GAATGCAAATGAGTTGAGGCTCAAATACTGTGAAAATCAACCTCTAGATTTCACGAAAAA
CATGGGAATTCAAACGGTATCCAAAATTGGAGAGTGAAGAGAGAGAAAGTGGAGCGGGAG
GGGTGTAGGAAGAGCAT
>TeaL_176428
CCTTTTGGTTCCTCAGAAAACTTGGGGAAAATATAAATAACCATTTTTTTTTTTTTAAAA
CAATCTTATTTTATTCTAATTTTTCCAATTGGATTTATTTTTTTAATCAATTGTCTTATT
TTACTCCAAATTTCTCGGAAACCAAACAGAATCTTGATATATCTGTGCATTTTTCGCTCC
AAAATTTGTTTGTGCCTGTCTCTCGCAGAAGTGTGCAAGAAGTTCTTCCACCTGCTCTTG
ATTCAACTTCGATATACTCTATATACCCACCATCATCTCCATTGTTCTCATCAGTTCTCT
CTGTCCACCTTCACTCCTCTAATCGCTCACACGCATCAACCACCCTTCTCTCTAACGCTC
CCTCCAGAACCACACTCTCTGCTCTCAAAATGGCCACTGGAAGTGTGCAAGAAGTTCTTC
CACCTGCTCTTGATTCTACTTCAGACCCACCTGCAATCTTCGATGGGACGACAAGGCTGT
ACATTTCCTACATATGCCCATATGCCCAACGTGCGTGGATTACCCGAAACTGTAAGGGAT
TGCAGGAGAAGATAAAATTGGTTCCTATTGATCTGCAAAACAGGCCAACTTGGTACAAGG
AGAAAGTTTACCCGCAGAACAAGGTGCCATCTTTGGAACACAATAATGAAGTCAAGGGAG
AGAGTCTTGATTTAGTTAAATATATTGACAGTAACTTTCAAGGCCCTTCCCTCTTCCCCA
ATGATCCTGCCAAGAGACAATTTGGAGACGAGTTACTGTCGTACACAGACTCATTCAATA
AAGGAGTGATTACTTCATTCAAGGCAGATGGAATGAATGATGCTGATGCTTCATTTGATT
ACATTGAAACCGCGCTCTCCAAATTTGATGATGGACCCTTTTTACTCGGCCAGTTTAGTA
TTGTGGATATAGCATATGCTCCTTTTATTGAAAGATTTCAACCTTTCTTGTTGGATGTAA
AGAATTATGATATCACAGCAGGCAGGCCAAAACTGGCAGCATGGATTGAGGAGCTGAACA
AAAATGAGGCTTACAAACAAACCAAAGGGGATCCAAAAGACCACGTTGAAAACTACAAGA
AACGTTTCTTGGCTCAGCTCTGAACTCTTTCAGTTCAGTCGCAAAGTATATAATTCAAGA
ACTGGCTGTGTTATGTGAAGTGAGGTAGTGATGGTTCTGCAGACTACTAGTTTGATGTAT
TGCTCAGATCTTGCCATAGAAGTTAGAATGATGAGCATAATCTAATATCAATAAAGCAAA
CTTATGTTATATGATGAGAGTATATCATAATATCAATAAGCAAACTCATGTTATATGGTG
AGAATATTATAATGTCAATAAGCATACTTGTTCTCAAATTGGGTGATTGTTAATTACAAA
TGCGCAGACTCTTGCATTATCCCTTTGGGTGTTGATGAGAGAGTGACAAAAGGCGACAGC
TTGACATTATATATCATATTTAAGTTAGGATCTTAATTAGTGATAGTTATGAGCTAACAT
GGTGTTTGGTTACGAGCTACTGTTTTGGTAAGGTCAGAAAATTATGAAATCAAAACCGGT
TACAGTACGGTGTATTGTAGTGTGATTATGTTCTAAAGTCATCTTGGTCACAACTCAAAT
GTGTGTTGGCTTTAGACAGTGGTGTTACAATTCAGTGTGGCTATGATCGATGACATATAT
ATTTTAATTGGGGAAATTCTACTATACACACCTCTTAAAAGGGTGTACTATATGTACCTC
GAGTTATATCATTTTGCTATCTTTAATTATGACAAATATTTTAGTTATGACTCATGAAAT
CTTTAGTTATGTCTAATGTGGCGT
>TeaL_176429
AATCTCAATTTTTCATATAACATAATGATACCCACCATTTTCAGTACTGAATCAGATTAT
AGAAATCACCTATGATTTAATTAAACACAAGAAACGCAGGTAGTTTGCCTATTATTTCCT
GGTTCAAACAAAGGGATAGCCTGTATTCTGCCATCTACACATTTCCACATATTTTTAAAC
ATAAAATTTGAGTATCTGATTTACTGATCCCAACAAGAGAGTGTTCAAAAACCTTGCTAG
CAACAAAGCATTACAGGAACTGTGACTTGAAATTCGATACATCAATCGTCCATTTATCAG
ATACCTCAAGCAGTGACAGAAGAATTCATCTCAGCAAGAACGCGGCAGTATGTATTATGA
TCTGGAGTGCTTTTAAACCCAGGAATGAAATCTGAAAAGAATCTCAAAACTGCAGCTAGA
TGTTGTGAATCATTTGAAGTATAAGCTGCTTCAAGAAACAATGAAGGTCGGACTGTATTC
ACCTTGTTCTTCCGTGCATACCGTAAAGCTTCAAGATAGTATCCATCTTGAACTAGCAAC
AAAACATAGTCATGATGTAGGGAGAGCTGCCTTAACATATCCAGACCCAACTTCCTTGTT
TGGATATTCTGGCGACCTGATTCCAGCAGTTGCATTGCGACTTCTCTCGAGGATTCAAGC
ATCTTGTTTATGATCAACAGCCCCAATTCTGCATATCGCTCATTGCGGGCTAACAGTTGT
ATGGTCAACACATAAATATTTGGATGTACTTTAATCTTTTCCAAATTAGCACTGCGAAGG
AACTCAATAATGACAGCAACCAAGTAAGAAGAGTCTCCGGCCATCTCTTCATCTACAGGA
GCAAATACAAAGCTGTACATTTCGTCTGGAGAAATTGCTGCTGAAGTAACTTGGGACTCT
TGATGGTCAGTAACATTAGCATTCAATGGGTTGTCACCTGAGCTGGTTTTTTGGGGTTCA
ATGCTAGCATTATCCTCAGAATCCAAAGCTGAGAAAGTTAAAGATCTATTCATAGATTCG
TTATGCACTCCACCAGCAGATTCATGTTTGACAGATTTTCCAGAGGCATCTACTCTACTG
GTGGAATCATCAGCAATAGTACTAGAGCTATTTGTTTGTGGAACACCAGAAGGTGAACTC
TTCTCTGCTTTCGTTCCCTTCAAATAACTGCCCACTTTGATTGAATTTGAATAAGAGGTA
ACTAATATATCTATTGCCCTAGCAACCATGGACACTGGTCTTCGTTCAAGAATAATAGTG
CTTACTATTGTCAAGCATAATTGTTTAGCCTTATATGCCTCCAACCTACGTCGCTGCAAG
AATTCTAGTACTGATGGCACTTCAGAGCTACTGGCAGAAATAGCCTCTAAATCCAGATGA
ATCTTCCACAAAAGTCCATTAGCAGCATCACATACAAGATCAGGAACAAGAAAAGTCCAG
CCATCTCCATAGACGATTGCTTCCGTATCACTTAAATCTTTAGCCTCTAAAGTTTCTGCA
TCTCTACTAATTGATTGAGAGGATGAAGTGGCGACCCTAGGACAACCTCTTAGCAAGAGT
GGAAGTGGAGCAGAAATAGGTGCTCGGGAATCTGAGAATATGTCATACAGTATGACAACC
TTTGCATCCACTTGATGAACAAGCAAGACATTATCAACCACACTCACAGCAATCTTGCTT
GAATAAATTGGCAATGAACCCTGTTGTACAACTGCATCACGGTAGAACCTATATGAGTGG
AGTAACATTGCAACTCCATCAACTTGCAAGCAATATATTCTACCATAAACTGTCACAATA
TGGACATCAGCAGCAGCTAGGACGGGCTTACTATTTGCCTCAGATTTAGCCATTGCCATC
TCAAACCTTGGCAAACGAATAATCCCTGCAGATGAAAGCTGATATCCAATAAAACTCTTG
CATTGCATTCCTGAAGCAAGAAGAACCACTCGACTTTCATGTGTATAGACATACCAGCTA
ACATTAAATCTCTTTGTCTCAACCAAATGGAGTGATTTCCACTCAGAATCGAGAGAGAAC
AAATCGAGCCCACTGGTCTTTACAAATACCACATCACAGGTAGGACAATCAGTCCAAAAA
AATCCCAGTATACTCTCTGACTCTGACTTGCACATCTGACTAAAAGTGGTCCCAGTTTCC
CTATTCCAAAACTGAATCTCATGGTTTGATCGTTGAATAGCCAAAACTTTTGCATCTAAA
GAATATCGAATTGATATAATCGGCCCTTCGTTTACTGGAAACGATGTGGAAGCAACAAGA
GGAGCAAAGGGGGAAGTTTTCCATGTAAAGACCTGATCAGATGTTGGTGAGACTAGTAAT
TTATTTCCATCATCATAAAATAAACCTCTTGCTCCAGGAATGCTACATCTTAAAGGTGGA
TATTGAATATAAACATGTGACAGAGCACCAGATCCACTAAAACCAGTACTAAACTGGGAA
CTTGATGCTTTACGAAACATGTTTCGTAGTTCCTTTCCTTTCAAACTTGAAACAGGAATT
GGCAGGGTAAAAGAACCATTATAGCATACAAGTCCCAAGGAAGCTTATAAAGCAACAATC
ACGCTTTTTTTTTGTGTGCTCCACCTACTATAATCTCTGAGATCCACTGATGGTGCTTGC
TGTATCAATATAAACCTTACCGACAAAGACCACAAACTTAAAACTTTCTTCTGAGCGTGT
TCTGCATGCAATTCCTTAATGCGAGGAATTCTTTCAAACACATGTCCTGTTCAACTTGTG
GAACCTTTTCTGCTACACATCTCCCATATTCTTCTCCCATATTCTTTTGCCAGCAGCGAG
CGGCGGTGCGAATCGGCGAGGCGAGAGGCGGCGATCGGGATCGCGGATGTGGGCCGGCAG
CGACTCAGCGAGTGAGGAAGGGGGAGGCGATAGGCGTGATCTGATATGAGAGGGAGCACT
AGGCTCAAATGAGAAGTGATGTGTGTGTGTGTGAGT
>TeaL_176430
AGAGATTTGAGGACAGTGAATGATTGGCCGACATATGGGAGAATGGATGGGAACTTTACT
TTTTTGGATACAGGGATGGGAACTTTACTTGGGTTTTAGCAAAAACAGCTTATTTTGAAA
AGTTGTTGGCACAGTGATATACACTATATATATTTAGAAGTGCTTTGAACCATTGTAACC
TATAAATCTTGGTTTGGCTTTTCTTGCTTCATTGTTTTAGCTTAAGTTCACCATACTCCT
AAGCTTCACTTATAAACTAGCCATGTCTTCTAGTTTGACCAAGAGTGCAAGCACTTCAAG
TACTGATGAAGACACTGAACTTAGAAAGGGGCCATGGACTCTCGAAGAAGACACTCTTCT
CATTCATTACATTTCTTGCCATGGCGAAGGCCGTTGGAATCTCCTTTCAAAGCGTTCTGG
TTTAAAGAGAACAGGCAAGAGTTGTAGGTTGAGATGGCTGAATTATCTTAAACCAGACAT
TAAGCGTGGAAACCTAACCCCTCATGAACAACTCTTGATTCTTGAACTCCATTCTAAGTG
GGGCAATAGGTGGTCAAAAATTGCACAACATTTGCCGGGAAGAACAGACAATGAAATCAA
GAACTACTGGAGAACTCGGGTGCAGAAACAAGCGCGGCACCTGAAGATTGATTCAAATAG
TGCCGCGTTTCAAGAA
>TeaL_176431
CGATCCCCCGACCCCGAATTGAGCAGTTATTCCCCGAAAAATACCCCCGACGGGCGGGGA
TGGTATTAAAAATTAAATCCCCGATGATATTCGGGCCGGGGACGGGGATTCATGTTTCAG
CCCCGGACCCGGCCCGCCCCGCCCCGGTTCTCCCCAACGTGAATTTACTATTTTGCCCCT
GCTTATATATAACACATGTGTGTGTAGGGTCCCAAACCCCTCTCTCTCATCTCTGCTCCT
GCTCTCTCTCTCTCTCTCTATCTATCTAGGGTTTCGCCTTCCTCTCTCTCTTTCACACAA
CGACGGCGCCGATCCCCCGTCACCGCCGATCGTCCCTCACAGCCGCTGCTCCCTCACCTC
CGCTCGTACCTCACAGATCCTCCTCCCTCACGGCCGCTAGTTTCCCTCTCTGTCTCTCAC
ACACGACTCACGACGGCTGGTTGCTCCCTCACCGCCACTCCTCCCTCACCGGCGATCCTC
CCTCACCGCCGATTTTCAAAGGAAAGAAACACCACTAGGATTGGCTACACAATCTGCTCA
TTCAGTGAGCATCTTGATTCTGTTCTTGATTTTGAAGAAGGAGGTGACTCTGAAGTACCC
GTTAACTCTCAAGTACCCGTTAACTCTCAAGTACCATTTGAGAGTGACGCGTCACAACAT
TCATCGCCAGCTACAAACTCACCTACAAACTCACCGTCTCCCCTCTCTAATCAAAATGTT
ATTGATTTAGAAGAAGAGTCTAATACTTGTGGAGGAACTAAAAGAAAACCTAGTGTTGTG
TGGGAACATTTTAAGAAACAACAAGTCAATGGGGTGTGGAAGGCAATATGTAATTGTTGT
AATAAGCATCTTGGAGGTGATTCAAAAAATGAAACTAGGCATTTGTATGATCACCATAAG
AGTTGTACTAGGAAAAAAGTGATGGACATAAGGCAAAAAGTTTTAACTAACAACTTTAGT
AGAGAGAGTCCAAAAATGAATTCTTATATTTTTGATCAAGATTTTGCTAGGAAAGAGTTG
TCACATGCCATAATCTTGCATGAATATCTCCTCTCTATCGTAGACCATGTTGGTTTTAAA
CGATATTCAGCAGCACTTCAACCATTGTTTAAAGTACCTTCTCGAAATACGATAGAGAGT
GATATTTTAAAGATTTATGATTATGAGAGGGTGAAGACATTGAGTTTGGTGGAGCATAAT
AAAAGTAGGGTGGCAATCACAACTGATATGTGGACTGCTAGCAATCAAAAGAAAGGATTC
ATGGCTATCACCGCACACTTTATTGATGATTCATGGACATTGCAAAGTCGTATTTTGAGG
TTTATTTATGTTCCATGTCCACACACAAAAGAAGTTCTTTGTGATACTTTGCTCGAGTGT
ATGATGGACTGGAATATTGATAGAAAAATCTCTACTATTACTGTTGATAATTGCTCCACC
AATGATGCCATGATTACTATGTTGAAGGATAAGTTAAGTAATACATCACTTTTGTTGGGT
GGTACTTTGTTTCATATGCGGCATTGTGCGCATATTTTGAATTTGATAGTGAAAGATGGA
TTAGGTGTCATACGAGTAGGTGTGGAGAAAATTCGAGAGAGTGTAGCTTATTGGACAGCA
ACACCAAAAAGACAAGAAAAATTTGAAGAAACAGTCAACCAATTGCGTATTCCACATACT
AAGAAATTAGGACTTGATTGTGCAACTAGGTGGAATTCAACCTACTTGATGCTTCAGACA
GCCTTATTGTATAAGGATGTCTTTTCTCGGTTGAAAATTAGAGAGCCCCAATATAAGACT
GTGCCAAGTGAGCAAGAATGGGAGTTTGCTAGAGAGATTAGTGGGAGATTTAAGATTTTT
TTTTCTATCACAGAGTTATTTTCTGGTACCAAGTATCCCACAGCCAATGTTTGTTTCCCA
GCTTTATGTGAGATTAAGATGACACTGTCTCAATGGCTCTCTTGTGAAATTGAAGTGATT
AGAACAATGGCATCAAAAATGGTGGAAAATTTTGATAAATATTGGTTAGTGATACATGGT
GTTATTGGAGTTGCAGTTGTACTTGATCCTAGGTATAAGATAAGTGTATTGGAGTTTTAT
TTTGAAAAAATTTATGGAGACAAAGCTGAAGATGAAGTTGATAGGGTTCGTCAGATTTGT
TATGATTTGTTGCAAGAGTATCAGCACCGAGTTGGTATGGAGACCGATGTTGTTGGTGAC
TCTTCTACTTATCCAGAAATTGTTACAGAGACCCTTTCAGAATTTGATTTGTTTATTAGT
AGAAAGAGAAGTAAAAAAATGAAGAATGTCAGATCAGAGTTGGACCATTATCTAGAAGAT
GATGTTTTGCCAAGAACTTCAGGTTTTGATGTTTTGAATTGGTGGAAAGCTAATGGACCA
AAGTATCCGACCTTACAGGCAATAGCTAGGGACATTTTAGCTATTCCTGTATCCACTGTT
GCTTCTGAGTCAGCATTTAGTACTAGTGGAAGGTTGGTGAGTTCACATCGTAGTAGACTT
CATCCAAACACATTAGAAGCATTAATGTGTGCACAAAGTTGGTTGTGGGATGCAGAGATG
AAAGGAAATTCAACATCGGAATCGGTAGGCAATGCAACTATATATGATGATGATGAGATC
GACTCGGATGAGTCATGTGCCACTCTTGTGAATTCAAGTTGAAGGAGATGATGAAAGTTG
TTTTGTGGTTTGTATGAGTATTAGAGAAACAATGGATTTGGTTTTTTATACTGTAATGGA
ATTTTTATTTTTTATTTTTAATTTCAATTTTTGGGTAACCTATCCCTTGCGGGTTGTGTT
TGGGACTAATTATTCTCTTTGCAACTTGTTGATTTTTTTTTTGTGTGTGGGCTGTTGGAC
AGATGTTGTTTTGTTGTTTGTGCTATTTTGTTGAACAGGATGCTATTATCTGCTGGACAG
ATTTAATGAGGACATTGACAGATGCTATTTTGTTGTTT
>TeaL_176432
TTTTTTTTCAGAACAAACTTCATCTTCATTTAATATCATATGACTGGGTACATGAGAGTA
AAATCAAACAGAAAATTGACATGCAGCTATAACTTCAATAGAAAACCAAGTAACAGAACA
TTGACGATTGTTTGTCTAGAATCACAGGGCACATAGGAATGCTACTTAAATTCCAAACTA
CAAATTAATACCAAAATTTATATAAAGCAGACAAATAAAACTAAAGATACAAGTGGAAAT
TCCCAAATTTAGCAGCAAGAATGTTTCAACCTTAAGTATAGGAATTAGCTGGCCGAGCTG
CAGGTGTTAATACCATCCTTGCAATCTTTAGTGAGATCATTGAAAGTCTCAATCTGCTTT
TTCCCCCTCAAGAACACTTCCGTGTCAACGGAGACCCTCATGTAACCATCAAATTCAACG
GGAACCCCATTATTAAGCTTTGTTGTTTCTGAATACCATTCACTGTTCTCATCCCAGAGA
TCTTTATATTCGTCAAGAAAATGAGTGGAATACTTGTCTTTCAAAGGGTCAAAGAATGAT
GTGTCCAGTTCATTAGTGGCAATGTAAAGATTCCTTCCATCTTCAATTTTGTCCTGCAAG
GTCGAGATCAGAGCTTCAGGTGAAGTATCTGCATCAAGTCTAGGCCAGAGCTCCTTGTTC
CTAGCCTTCTCTCCTCTCACAATGTTAATAGAGTCAAAATCCCAATTCAACCTCGATGCA
ATTGCAGACACTATGTCCATCAACCGCTTAGACTTCCATACCAGATGCCAAGGACGTTGC
ACAACCGACTCTGTCTCACCTTCACACACCCTGTACCAGTAATTATCTGGCTCCACGGAA
CCAAATTTCCTCATAATCAAAGTATCCTTAACTTCAGATAGCTTCATGGGAGTGACCCTA
AAATCCTCAACAAGATGGAGGTTCAATCCATCTTTCTGGTTCCATTTATTCCAATCAGTC
CAAAATTGAGCCTGGTCCAACACGGAAGCTGACTCTTTTAGATGCTCAAAGTCAAAGTAA
AACCTGAAATCCTTCGACTCTTCGTCTTGATGTGATGAGGTGTAAATTGAAGAGAGACAA
ATACTCAAATCCATAATAAGTGTCCTATTCAAGTACTGAGCTTCACCCAAAGCACACATG
AAACTCCACAGGTAATGATTCATGGGCTTGCATCTATCCCCACTTCCAACATAAATCAAG
TACCGCCCCCGGCTAAATGAACCCTCTGATTCAACCACAGGCAGAGCATCATTGACAATT
TCCCCAACTTCTGGCAGAGAAACCGGGTTCAGATCTCGCTTTTTAGGCTTCTTCTCAAAC
CCTGGTTTCTGATTCTTCTTCTTCTTCCTCGCATTCCCTCCAGAATGGTATCCTCCAATC
CCAATAACACTCAGAGTGCAATTCTCGGATCTGGAAATCACAAAACTCCGATAGTCCTTA
TAAAAAGCTGCAGTCTTTCCTTCCTTGGGTCTAAACCGCCATGCCATGTGGCAAGAACTA
TCATTCAATCCAGCAACAGCTTTACCAAACCGGTAAAAATGTATATCCTTAAAATGTTCT
ATCGCGGCCTTCATCATCACATGAAAAATCTCCTGGTCTGTACAGTCGATGGGTTTATCA
ACCTCACATTCAACACTGGCGGTGGCAGGCACATCATTATCAACATCAGTAATATTAATA
AAAGTGGCAAATGCAGTCTGATTCGCAGCCATAAAATCCTCGCCGGTCTTAACAACAGTG
TTATCGGATTTAAAAGTGGCATTCGATGTGGATGTGAGAAAAGTTGTGATCTGGGTTGAA
GGATGAAACAAAGGGTCCTCTGGTTCATAAGTAGCCGCAATAATGGTGAAAATCAAAACC
CCAACCACGAAAATTGCGAAACTGAAATCCAAACTCACGCCACACTCTTTCTCTCTCCTC
AAAACACACACTTTCTCTCTCTAACACTCACTCACTCTCTCTCTCTCTATCTCTCTCTAT
TAGAGACCCAGCTTCTTCAAAGCTCAGCAATGGCGTTTTCGTCCTGGTTCTCTCGTTTAC
GTTCTTCATCAAAACCCATTTACACTAACCTCCGATATTCTCTAAATAGGACCCAAACCT
CTCACATTACACAGACCCTGATTCCAGACAAGAAACAAACACCAATCCTTTCATGGGTTT
GCTCTTTGCTTCCAATCGCCATCGCTGTCTCTGCTGGATCACTTTCTCTCCAGACCCAGA
ACAACCCATCACTCTGTGATGCCTCCAATCTTGATCATGGAGGTGCGAGCTTTGGGGGCA
AGGGTAGCACAGAGTATGTGGTGAAGGGTTCTCACAAGGATGTTCC
>TeaL_176433
AAATCATCATCAAAAGAGCTGCTTTCTGATGGCAATGGTAGAAAAACTTCCTCAGAATGG
TCTCCCAAAGAGGAGGATGAAACTAGCAGTCAACTTGAATAGTCTGAGCAAGTGATTCAT
AAGCTAGAAGCGAGTGTCCAAATGGGATTGGCAGGGACTTTTGCATCTTTGAAAGGTATT
GACAGACCGCAAGATGAAGATGAAAAAATTATGGGAAAGGCATTGCGGAAAGCAAAATCC
AGATTGCAAGATGAATAATGCCAACAATGGTTGGCATGGCTGAGCACAATTAGTGGCATA
AATCAGTTATTTTGACGGGTTTGAGACTAATTAGGTTAATGATAGGAATCAGGGGCAACT
ATCATAATAAGATTTCTTCTAGAGAGTTTCTCTATTTCGTGCCTATACTGCTGGTAGTCT
TTGAATTCAACAGAATTGTTTCAGAGTTGTAATTTGTTACTTGTGATGATGATGTTTCGT
CCAATCACTTAGATAATGTGAGTGCATAACTTTTTGAGAGAATAAGAATTTAGTGTTCTT
CTGGAAATATCCAATTTACAATAAGCTAAGATTGTAGTGGGAAACAGAGCACCTGTGCCT
TTTTTTTTTTCCTGCATCATTCAGTAGTTCTCTCATTTCCTTAACGACTTTAAGGTTAGT
GCATTGAAATTTTACACCGTTAACGTTACCATTTCACTATTGTGATAAATTTTACTCTCT
ATCACTCACTTTGCTTCCTCATGCACAGAACCTTCAGGCAATGTCCATCAAATTTCAATC
CTGTCAAACATGCATTTGTGAAGCATATTTGTTGGAATTCTCATGTATATTCTTAAAAAT
CTTACATCCAAACAGGCCCAATAAATGTTTGATAATTTCTTTACGACAGCAGCCAGCAAG
CAGAGCTTTCACACTGTACATAGTTGCCAAGTATGAAAACAATATGAAGTTCACAAATCA
CAATGCGAGTGTCTCAACATCTTGTATTTGATTCCAAGAATCAAAACCAATCCACAAGAA
ATCTTATTTTGAGTAGAAGTTCGGTGAGCTCACAATGGCTTCCTGCAACTCTCTCCTGTC
TTCCCTGTCCATGTATGCGTTATAAACAAAGAACTTTGACACAACCAGAAAGAACAGAAA
GTTGAGGAAGCTCAGCACAGCAAAAAATGCATAAAAATAGTCCAAACGCGAGAGATTGAG
ATTGTCCAAAATCCAACCCCGGTGGCCATTTCTCTTAGTAACATCAGCCACAGTAGACAC
AATAAAACTACTGAGAAAATACCCAATTCCCAAACTAGTTGTAAAATAAGCAGTGCCAAG
GCTCTTCATCCCATCAGGTGCCTGATCATAGAAAAACTCAAGCTTCGCGATCTCAAAGTT
ATCCGCGATCCCCATGAGTGCAAACTGAGGTAAAAGAATGAAAACACTAAGAGGGACAAT
TTCGTGTTTCCCAGTAATCCCATGTGCTTTTGCGACGCTAAGTCTTTTCATCTCTGCCAA
ACTAGAAACAACCATGATGATAGTGTGAAGGACTAAGCCGATCCCAAGCCTCTGCAACAA
TGTGATTCCTCTTGGGTTTTTTGTGAATTTTCGTATTGTGGGGACGAAGAAGCGGTCGTA
GAGGACGATGGTGACTAACATGAAGATTGTGACGAATGCGCTGAGACAGGCAGGGGGGAT
TTCGAAATGGGGACCTATATGCCTCTTAAGGGTGGTGCCTTGCTTGATGAAGAGTGTGTG
TGTCTGTGCTACGATGGTGCTTGGAATGAATGTTGCACAGAGGATTGGAATCATTTTGAT
CATTTGCTTGGCTTCTTCAACTTGGGTCACTGAACATAGGTTCCACGGCGAACTTGGTCC
TGTTTTTATTGCTGCTTTGTCGAGAAGTCTTAATGAGGGGGTGTGGTCAATTCTGAACTT
GCCAGAGCTGTTATACTCATCCAAGCTCACCTCATAAAGCTCTTTTGGGTCGTTTGGGAC
AGCCTCTTTCCTCTTCCTCATTGCAGCCACTAGTACCCTTGCTACGCTAGTCAATGGACT
CCCTGAAGTGGCTTTATGTCTATAATAAGGTGTGCCCACCAAGAACACCACTATGGACAC
TCCAAGGCCCAGTGTTGGCAGGC
>TeaL_176434
CAAGTAACAGGATCTTATCGTCTATTTTATTATTAATATTTTTTTAACACAAATACAATA
AAATTATGTAATTACGATGAACATGATATATGACATTAAATTTTTCCCATGTTATTCAAA
TTAGCCAAGGTGGGATCTCTGTCCTTGGCATTGCCAAAATCTTATCAAATTTCCACAAGC
ATCCCAAAAGAAGATCCACCCATAAAACAAAAAGAAGAAGAGAGGGACTAACCATTACAT
ATAAATTCTGAATCTTTTTCTGTCATGTATTAACGTTTACAGGTTATCATCTCACTTCGG
CTTGGGTAGTTGACGCGGATGCTTTTTCCTGTTGGTTTGCCTCTGTTTTTTTCACATTTG
CAAGTCTTTCTGCTTCAGCTTGCTCGAGCAAAGCTTGTGTTTGCATTGCTTTCATCATCT
CCCTCACTGTCTTCTCCTCTCCTTCAAGCTGCGTTTTCATTATGATCTCAGCTTCCTTGT
CAATTGGCTTGAAATACTCTTCAATAGCCACCTCCGTTTCTTCCAGCTTCCTATTTAATG
CTTGCATCTCCTCAACCATACGGCGAACCTCTGATAAAATAATCTGTTCAGGGATCCTTT
TTATGGCCGCCTTCCTTTCTTCTGCCTGTTGGAGGCGCTTTTGAAGCTGTAATCTGTAAG
ATCGGATTCTGCGCTCCTCGTACCCAGATAGAACCCTAACGTAGAACATTGCTTTCCTTC
CAAACTCCAGTAGCTTATTCATTGTGTAAAAGTACCCAAATCAATCAAAATCTATCAATT
TCTCAATCGACGGGGATGAACACAAGACAACAACGCATTTGAAGGGTCTTCGACTGTAAT
CTTGAAGCTCTTTCGCCGGCAAATCCACTCTTGGGTACTGACTAATACGCCCGGGTCGGG
TCGCTGTTTCTCTCTTTCTTTCTTCCTTTCTTTTTAAATTAAAAAAATTTGCAAATCCAA
CTAGTAGAGCCTCTCCAATGTGGAATAAAAAAAAT
>TeaL_176435
CAGGGATGTCATGAAAAACACATATTCTATACTTATTGTTTAGGAAGCAAGGTTCCAGAC
TGGTTTAATCTTAAAAATGAAGGATCTTCAATATCATTTACTGTGCCGTCGCATCTTAAT
TTCAGAATCCGATGCTTGATTGTATGTTCTATTTATACACTTTGCAATAATCGAAAAGAA
GATGATAGGCTTGATAGGTTTTATTGCGGCACACATACTAGTATCAGTGATACGACCAAG
AGTTTGATTTGGAGACATTTACCATATGTCCGTGGCATTCCAGAAGCTGATGAGGATATG
ATGATGCTAAGCTATTGGAAGTTTGAAAATCAGTTGGAATGTGGCGATGAACTGAATATT
TCAGTGGTTGGAAATGGGTATATTCATGTAAAGGAGGTGGGAGTCCATCTTGTGTACAAG
GAGCAAGAAGAGAAGAGTAGCCAATCAACTAGTGAAGAAGAATCCCAACAATTCTCTCAC
TATGGAAATGTAATTCGCAGAAATGCAAATGGTAAAAAAGTCTGCCATCTAGGTTGTCAT
CTGTGGAATTGCAGAATTTGTGACGGTCTATAATCTCAGCCTTCGTGCACTACTACCTTT
GGGAATTGGTTGTTTTGGAGCTGTGAGATTGGATAGGCAACGATGTTAAGGATTTTGATT
AAGTGATATGAATCAGTTGTATATTGCTAGTGGCTCTGCTTTGTGATTTTCTGTTATGAA
GGCAGAAGTTATTTCAGTGAGAGAGAATATGCTGCTACTTTTCTTTGATTTTGATGATGC
TGTGTACTACTGTTTAGGTGAAGCCGCTGCTTCTGGGATTATATTTTAATTTGGAATTCT
CGGAGTTATTTTGCTAACATCTCCAATGGTTGTTGCTATATTGGGGTTGCTATTGCTATA
ATTTGGCAATGAATAGTGTTATTTTGCCAAATTATAGCAATGGTGCTCCAATGGTCATTT
GCTATTTTTGGCAAATCTTAACCAACTTTCCCTCCAACTTTGGAGGTGTTGTTTGGATAT
AGGTTTTTTGTGATTTTATTTTTATTTTTTTTTTGTCTTTTGTGACATTTTTTTATCTGT
TT
>TeaL_176436
CCTTCCAATAAACTAGTAAGAACCATATTTTGCAACTATTGTTCCCTTTAAGCTACGCAT
ATATTACAATATAACAGATCCACAAATTGATGAGAAATGAAATATTAAGGAACAAAAATA
TCAAAAGAAAATGGATTTCAAATAACAAGCTCAAAATATATGATCTTTCAACAGACACCA
ATAGTAACATCCCCACAAAATTAGAAATGGGTTTAGCTCATCTCAACAAGAAAAATACAA
CCCAGAACAATCTAATGAAAATTGTTTCATATTAAAGTAAAAAATTAGTTCAAAATAAAA
TAGAACCCTAAGGAGTGAGACCCATTTCAGGTGGGTAGGTCTACTCTTCCTCTGTGGTTG
GTTCACCACTTTTCTTGTTGTGTTTCCTCGCGTACCTCTGGTTCCTCAAGAACTTAGGAT
CCATCCCTTTGGTGGAAGCGTGGCGGTGCTTTCTGGGTTTCTTGATCCCGTTCTTGTGAG
CCTTGTAGGACTGGTTGTGAGCCGTGTGATTCTTGGACTTCGCCATCTGTGTTCGCTGCT
TGGCTCTGTTGAGTTGGTTCGGCGCTTGGCTCTGTTGAGTGGTTCGGCGTTATAGTGGAG
CTGAAAGAAGAAGGGTTTGCTTTGCTACTTATCTGACTTCGTTCGAAGCCCTAGCTCGCT
CGCGGCGTCCTTGGGGTCGGTGAAGCGACGATGGGCTTGTGGATTTTTA
>TeaL_176437
GGATGATGCTCCTTGCTGTTCTCTATGTTTCAAAATAAAATTCTGAATGGAAAAAATCCG
GATCCCACAGGAAATGACTCCCACGACCTCCTCTGCGACATGATTGGCCAATTTTTTCTT
TTTTTTCTTTTTTTTCCCATCTCCCCAATTACTGATCCTCACGTATGAATGGAGGGTGGG
TCTCAATCACCTCTCAATTGTTCACACTTCTCACCAAATCACAACATCATCACTTATTGA
GTAAGTTTCGCCTCTTCCACTAATCTAAAGCTGTTATAAATAGAGACGTACTGGTTTTGG
TCTCTTCTCGAAACAATTCATCTCTCTCTCTCTCTTCTGGTATCTGGTATTTGTTTGTAG
ATCTATCAGTCGTTGAAGATGGTTCTGTCAAAGACAACATCGGGGGCGAGCGATGTATCC
GTCCACTCAACCTTCGCTTCTCGATACGTCCGAACACCGCTTCCTAGGTTCAAAATGCCG
GAAAATTCAATACCAAAGGAAGCGGCATCGCAGATAATAAATGACGAGTTGATGCTGGAT
GGGAATCCAAGGCTAAATTTGGCGTCGTTCGTGACAACGTGGATGGAGCCAGAGTGCGAT
AAGCTCATTATGGCTTCCATTAACAAGAACTATGTCGATATGGATGAGTACCCTGTCACC
ACCGAACTCCAGAACCGGTGTGTAAACATGATAGCAGATTTATTTCATGCACCACTGGGA
GACGGAGAGGCTGCAGTAGGAGTGGGAACAGTTGGATCATCGGAGGCAATAATGCTGGCT
GGTTTAGCATTCAAGAGAAAGTGGCAGAACAAGATGAAAGCTCTTGGCAAACCCTATGAT
AATCCCAACATTGTCACCGGTGCCAATGTTCAGGTATGTTGTGGAGATGGTTGATGAGAA
CACTATCTGTGTTGCTGCTATTTTGGGTTCCACACTAAATGGAGAATTCGAGGACGTTAA
GCTCTTGAATGACCTCTTGACAGAGAAGAACAAACAAACAGGATGGGATACACCAATACA
TGTAGATGCAGCAAGTGGTGGATTCATAGCACCATTCTTGTACCCGGAGCTGGAGTGGGA
TTTCAGGCTGGAACTGGTGAAGAGTATAAATGTTAGCGGACACAAGTATGGACTTGTGTA
TGCAGGTATTGGTTGGTGCATTTGGAGGAGCAAAGAGAACTTGCCTGATGAACTCATCTT
TCATATCAACTATCTTGGAGCTGATCAACCCACTTTTACCCTCAACTTCTCCAAAGGTTC
TAGTCAAGTAATTGCTCAGTACTATCAACTCATTCGCTTGGGTTTTGAGGGATACAAGAA
CATAATGGAGAATTGCCAAGAAAATGCAATGATGCTTAAAGAAGGATTGGAGAAGACAGG
ACGGTTCGACATAGTGTCCAAGGACAATGGAGTCCCACTAGTGGCCTTCTCACTGAAAGA
CAAC
>TeaL_176438
CACCTTCAAGGTTCTCTGGCACATATCCATTGACATCAAGAAGATTGCAAACAAGGCCCA
TCTCATCAGCTACAAAAGGAAGATCTGGAATATATCTCCATTCACCATCCACGATGAACT
TGTAATGGTATATACCCAATGGCAGAACCAAGAGAATGGAATGATCCTGACCGCATCTTT
GCAGCTTTTTCCTTGTTGTCCAGTTGTCCCAAGATCCTTCTACAGCAATATCATTACCAC
CATAGTTCCATATTATCAAAGTAGGTACTCCTTGCTCAGGAGGAAGATTAGAAGTCCCCT
GAGATTCATTCAGCCGCATTTGATTGAAGAAGGGAGGACCATCATTCGTTTGCAGAGGAG
TTATAGGAACCTGAGGAGCGAACATGTGCGGGGATCGAAAGCGAGCGGGGCTCGCCGGAG
GGGAATTGGCCATCAAATCAGGAGAAGGCAGACGTGCAGGAGGAGGAATGGAGTTTGGCA
GGTAATTGGGGCGGAATCGCAATTCGCCGTTGGATCCTGTGGAGGGATCGTCGGGACCGC
CATTGGCTAAATCTTCTCTTCCGTTTGCATTGCCCATCCGATTTCACCAAAACAAAGCTT
GCTTCTTTGCAGATCTGCTTGTCAAGAACGAACGCACGAATGATAGAATGAGAGAGCACA
AAAAAAAGTCTGTATATATATATATATAGAGAGAGAGAGAGAGAGAGAGAGAGAGAGAGA
GGATTATTTAGCAAACTTTGTTATTGTAAAAATATAGGAAAACAATTATAAGGAAATCAT
CCACAACCAACCCACTTATTCAAGCTCTATTAAATCATATTTATTTAAAGTTTAACAAAC
AATAGATTCATGTGGGTACTTTCTTTTTGTTTATTTCTCTAGTTGTTGGGCCACCAGAAT
TGAGCTTGAAGATAGTCCACCACCTTCTTGTCCACTTGGAATGCCTTGGCAAGAACATCA
TCAGAAATTTTTGGATTTGACCCAAACACTGCTTTAGCAATGGTAATGACACCAGGATCT
TGGCTGCTGAAGCCAGAAAGAGCTACTGCATTAGTCTTTTCCTGATTAAACTCGAAGTGA
ATGAGACCTTGTGGGAACACAAAAACATCTCCTGGGTACAAGACCATTGTGAAGAGACGG
TTATCAGGGTTGGAGGTCACAAAGCCGACATAGAGAGTACCCTCCAAGGCCACGAAGATC
TCAGTTCCGCGAGGATGTATGTGGGGTGTGTTGAGGCCATAAGGTGCAAAGTCAATGCGA
GCTAAGGAGATGCCAAGAGTATTGAGGCCTGGTATTTGCATGACATTTACGCGTGTGACT
GTCGATCCAACTGGATTAGATGTGTTTCGTGGAGTGAGGAGGCCAGAGTAGAAAAAGTCA
TTGGCTGTGGCGAGCTTTGGGTCATTGCAGAACTTGCCATTCACGAAAACAGCAGATTTG
GAGTCACAGCAACACAAAAGTCCTGTAGTTGACTTGGGTCAGAAGCAGAGGCAAGTGTAG
AAGCCAAGGCCATGATGGCTATGGCTACAAGGATGAAGTGAGTGCCCATTTTTATCAATT
GAAAGCAAAAACACAAAATTTGTTTGTTTGAAGCAAACTGGAATTTCTATATATGCCTAA
CTGGAATTTCTATATATGCCTA
>TeaL_176439
AAAAACAGAATTATTATTTTTTTAATCTATTAAACATTCGTACTAACATTCATTTATTTC
AGTTATTATTCTCCATGACAACATACATGGTACATGGCTTTTTAAGGTTGACAACATGGT
TGCCACACACACGCACACGCACACGCACACACACCCATACATACATACGAAAACACTCTT
GATCAGTAAGGGCGTTGTCCTCCCAGATTTCCAGGATGAGGATAGTAAAAGCATATGCTA
AGACTCCCATTGTTGTTCCCGCACACACCTTGTGCACAACCCACCATCTCCGTCTTCTCC
CACACCACCTGCTTATAAGGCCCACAATTCTGATTCCTCACACAATAGTTGTGCGTATAT
CTATAGTGTTTCTTCCCACTATTCACCCAGTATTCCACCACCTCACGCGGCGGCTTCGCT
GAGTAATCGCTCCACATTTGGTTGCTGCCGTACTGCAGCTGACCCGTCATGTCGGCGAAC
GCGCAATGCATGTAGTTTTTTTGGTAGCGGACGAGCCTGGATGCGGCGTTGGCCAGACTG
TAGCTCCATTTCAGAGGGTCGACTCCGACTTCCGCTCGAGCGGAGTTGTGTGCGTCTACG
AACTGTCGGGCAGCACCGGGAGGCACCCACCGGGCCGCAATGGGGTGATCAGCTAGGAGA
TGGGTTGAGCTGTGGCATATGACTAGGAGAAGAACTGGTAGTATGACTTTGGCCATTGCT
TGGACTTGTAGTTGGCTTATGACTGTTTTGTAGGACATTGGTTATTTATAGGGAAATTTT
GTGAGAAGGTGGACTTGTTGTGAGGCATCCTTACATGGAATTGTTTGTTGCTTTTGTAGC
AATATTTTACACTAATGTTGTAACATATGTCATGTTGTCTAGTG
>TeaL_176440
ATGCACGGAACAGACACAAAGGATTTGAACTATATATTAATATAGGTCACCAATTGATTT
AGTTAAGCGGGAGAGCTCCTAGTCGGAAACCAGAATCCACACTATCATCCAATATCTTCT
TCATATCATATTTATACTGAAAACCCATTTCCATCAGCTTCCCAGAATCACAGCTGCTTC
CTCTGCTCGGTCCTCCCACGAGCTCTGGTGTTATCTTTAGTTGGGGATAGTTTTCTTGGT
AGTAATTTGATATCTCTTGTATAGTTGGATCCACGGCAGAGCATAAGAATCTACCTCTCA
GCGACTTTTTTTCCATACAGAATATGTGCGCTTCANNNNNNNCTGTGATATAATTACAGC
TATAGTAGAAGTAGCAGGAAAGTAGGAAAGAAGAGTGTCTCCTCCCACAAGTGCACAAGC
CAGACTCACCACTTCCAATTTACTGTTTTCAATTTCATTATAGCTCAACACTTCTTTCTC
TGCTAATGTCTTCGATTTAATATATGCCAGAAAAAAATCATTGCTGAAAGTATAAGAGAG
GTTTAGAGANNNCTGATCCTCGCGCTGGCAATGGCTGCTTCAGATGTATCCTTGTACTGA
GAGCTCTGGGAATCGTGCTGCATTGGGGTAGCCACATGAAAAACATATTGGCAGCCTCTA
ATTGCTGGTTCAAATTCAGTGGGATTGTATATATCTGCTTGGAATAGTACTAATCTGGTG
TCTGCATTAGGAAGGGACCTAAGAAGCTCTACTTTGGGTTTTTCATCTAAGTTCCTCAGT
GTGGCATGGACAGTATAGCCCTTCTGTAATAGCTTCTTAACAAGGAAAGAACCAATATAC
CCTGAGCCTCCTGTAACACAAACCTTGGTGTAGTTGCTAACACCCTCTTGCTCCATTGAT
TAAAAATTTTGATTCTTGGAAGTTCTGAGTGAGTGAGTCTTTGCAATTTGAGTGGAGTGT
CTTCCTCCTCCCCTGCATCTTTATTATCCATTATTTATTTATTTTGGACAAATTATGTCA
ATAGTATCTCTATTT
>TeaL_176441
GTAGGTCATCAAATTGTTAAGCTTACTCTTTGATTCTAATTTTTTTTTTCGTATATCTTT
TTTCACAATATTATTTGGATAATTTTTTTTCTCGTGCCCAACCTAAAATAGATGCAACAT
TAATAAGAAAAAACGCAAAAAAAGAAAAAGAAAAAAAGAAAGCCATATATGCCAATCGAT
CACATTAACTCCCACATTGACCAAGAAATACAAAAAGGAGTCCAAAACGAAAACGCAAAG
CAGATTTATTTGTGGAGGAAGATGAAGTGTAACTATTTATTTTATGCCCTGAAAATTCGT
TGTTGTGGTACTTCTTGGCTAGAGCAATATTGCTATTACTTACTACTACTAGCAGTCGCG
ACGCTTTCGTCGAGAAGAATCGCGACCATGGTATAGCGACTGAGTGTATTAAAATCGTTA
ATTATGAGGGGCTTGTAATCGTCGTCTTGAAGTTGAACGCTCGTAATG
>TeaL_176442
AGTAAACATGAGGTCAACAAATAGAATACATTATTACAATAAACATTTAGGTCCATAGAC
AGTGCTTTTGTCCACAAATAGAATGTGCAAGCATTGGCAACAAATTGGGTACTTTCAAAA
GTAAATCACACCAATATATTTTTGTTCAGAAATGCAAACCAGAAAAACAGGCACAAGCCC
TACACAGAGAGAGAGAGAGAGAGAGAGAGAGAGAGAGTAGTGACTATAGCAAGTCGTCAA
ACAGAGCCCAGATAGGAAACACCAACAGGATGATTATGCAGACAGAGTTGGAAAGGCCGT
GGCCCTTGGTGAAGGAGTCTCTGAACCCACCAGATGCTCGGACGTGTTCTTGAAGCAAGT
AACACGCGATGGCAAGGCATATTGCAATGCCAATCCAGTTGTTCCTTATCGTATCAGCAA
TCAACCCGGGAGCAACCACAACAAGAAGAATCAATGCCCCCGGCATTTCTAGCCAATCTG
GAAATTGTTTAGGGAAGAAGAGGCGCAATATGACAGTAATGAACGCGACCCATTTTCCAA
TATCTCCCCTGAGCAAGCCAAACAGCAATGAAGGTAGACTCATGAAAATGTAAGGAACTA
AAAGCGTTGTGAGAATGTTGGTCTTCCAATTTGTCCGATCCAAGACCAACAAACAAATTG
CAGTAATGGAAGCGATCCATTGAAAGAGAGCAGAGCCAAGACTGAGGCCTAGAGAGATCT
TGAGGGCATGACTTGCAAGGTTTTTAGCAGCATGACCAAGATCTTGAAGATCAGAATTGA
TGAACTCTACAGATGAGGATGTTGAAGAAGCACCAGTCTTCATAGCCAAATAATTGTTCT
TCACCATTTTTATGAATCACACTGCTCTCTCTATATAAAAAATCTCAAAGAAGAAACAAC
CCTTTATCTATAGAGAGAGAAGCTTCTTCTAGACAGCTGTATGGTAGCACAAAACAAGTC
AGACAGCTTCGTAAATAAACATTTATAAAGATTTAATGATAAGATCTAAAATATTATTCG
AGTTAGCATACGTAAAGATAAAAAAATAAAAAAT
>TeaL_176443
ATTCAGCACAAATATCAATCTAACCATTGTAACAGTCACAAGCAATAACCATAATGAATG
GCCTGCAAAAACTCAGGCATTCCTGTGATTTCAAAAAGCTTTCCTACTGCAAACCTACAT
AAGAAAAAACTAACCAGAAAAGAAAATGAGAACTTCCTCGTAATATTTTTTTTCCCTTTT
TTTTTTTTACAGAATATATGGCATATGTCACTTTGTCCGCAAAAATCCGCGAACTTCAAT
AAGGAAATTGTGTAGATTCTTTCTGAATTTCTGGTAATTTAAGCGGTCGAGTGTAGAAGA
AAGGTTGTTCAAACTTGTGAGAGACTGCAATGCATTTGCCAACCTTGATCTGAATGTTGG
ATTTCCCTGTCTTTCAATTACCTCATTGCCTAACCTCTGGTAAAGCTCTTGTTCACAGAG
GATCAACGGAAGAAGAGCATCTGCAGCAGCACTGATCAGATCAGTGCTGTAATCCTCAAA
GAGGAGAAATTGCAGAAGCAAACGGAGGAATCGGCTTAAAATGCCGTCCTGCAATCTTCC
ATCAGGGTCTTTATAACATGTAGCTTGTGAGCCTAACCCAACTTTACCAGCACCTATCTC
CTTATAGTGGTAGGAAGCAAGTGCTTTCAATGATCTCAGACACATGTCAACAACTTCCAT
GTCCTGATGGTGAAGACCAAAATCAAGAGTTCCAAGAACATGACCAAAGGCTTCACTATT
TAGTTGTGCAACCATTTCAGGATAAACCTCCAGCATATGTGATAGCAGTGAAAAATAATC
ATGACAAAGCTTTGGGTACTTTAGCATGTCCAAAGAAATGAGAGGTGTAACTATGTGAAG
ACCGAAATATACCACCTGAGAAATGTTTGTGCCCTGTGTCTCAATGGAATCTGATGAGAA
GTCAACCAGATCCTTCGAGCAGAGATTTGAAAGGAGTTGCAGAAGAGCACGTAAATCCCT
ATATTTCTCGGTTTTTGCTTCATTCAGTAAGCTGCTTGAGAGGCTAAGTGATATCTTGCC
AATATTGTGAGAAGAGTAAAGCTGAAGCAAACGCATACAAAAGTTAACAACAACAGCAGT
TTCTTGAGCCTCTAGGTAGATAATTTGTCCGTCCACCCAGTCAACAGCAAATTTAAGTAG
CAAATAGACAACTGCAGACTCATGTTTGTACACTTCCAGAAGAATCAGAATAGGGTTCAT
TACAGAGAATCCCATCTCATAGACTGCCTTCTGTGTTCGAGGTTCTGAAGCACTGGCAGC
TCCACGTAGTCGCTCCAACAAGCAACTTACCGACAACATAACATCTGGCTGTTGGGCAAC
ATTTTTTAGATCACTCTTGCCAGACATCTCCACTAGATAAGATGTCATATAACCCATGAG
GTCTCGTACATACTGATTTGAAGCCTCTGAGTTGCCCATGCCAGAAGCTGAAAGAGTTAG
GGTTTGAGCTAGTGAACGTTGATGAGCAGCATTTAATGAAAACAAAGTTCTTTCATTTGC
AAAAGCATTTGCTAGGTCACGCCATGAGTCCAATGCAACAAGGTGTACACAAGTGTTCTT
TCTTCGAACCAGTCCTTGAAGTAGCTGGTAACAAGTAAGTTCCTGCAAATCCTTCTCCCC
AGGGTAAGATACAAGTGTTATCGTGGAGATTCGAACAATAATGTCAAGGATGAGTTTACC
CTGATTACCATCTCCAAAAAAGGTAATCCAAGCTTTTCTGGAGTAATGTGATTGAAGATG
GTGCACTTGATCACTATTTGAACTGTAGTTGTCTCTATTTCCCGTATTTTCTTCGGTTGC
CATTAGATAAGTACGAGACCATCTTGCAATGAACCATATAACTGCCTCCATAAGTCGAGG
ACTGAAAAATGAGGATCTCATCTCTGGATCTAAACTCTGCTCAGCGAATCTTATAATTGA
GCCTGAAAGTATAATGACAGGATGTTTGTCTATGTCCACAGACTCCATAAAATGTGTTTG
GATAGCCTTTGGGACCAAGGGCATCTCTCCCTCTCCTTCATCTGCAAGAATGTGCCCAGT
TATCAGCAACAGTGAGTAAAGCTCTTCCAGAGTTTCAGTGGGATCATATGTGCCTCGGCC
CTGATGAAGCCTTGCAAAATGCTCAGAAAATAATCTCGTGAGTAAAGGAATTGTAACATC
AATAGCTGCTCTCGCAATAAGAGCATAAGAGCTTAACCTTTCATCCATGGCAACTATAGA
AGCCTGCAGGTACTCAGATTCACTCTCATCAGTGGAGGCTGATGCTGAAGCCGCTTTTAA
TTCAGATTCTACTATCAAGGCAAATAGATTGGCTGCAGCATTAATTCCTTCTAGTGGAAG
TAGTTCACTCTGTCCAGTATTATCCGTTGGCACAAGAAGTGCAGTCCAAGTATCTAATAA
GATATCACGTGCCACCCAACTCCACGTCTCCTCTTCAGTGTAATTAGTCATAAGGACTTT
AACAACTTCACACATCAAGGCAGACAACAGGCTAATAGTGCCAAATGGGCACCTTATGGA
TTTCAGGAGTCGGTCAAACACAAGGGGTGTTACTATACTTGCTATGGCTAAGAGTGCACG
ACAACCATCAAGCATCTCACTTTCACTTTTTCCACACTCAATCGCTTTTGAAACAACATC
AGCAGGATTGATCCATTGTAAAATTCCAGCTAGCAATTGCAGAAGGTGCTGTTCTTGCAT
TTGCCCTTCATCAGATGGAAATACAGCTCCCGTCAAGGAGCAGAACTGTACAATGAGTTT
CCGAGCAGAGACTGCAATAGGACAATCAAGCCAGTAACCTTCACATGCAAACTTTTGTCT
AAGTGCACCATACAAGCTCAAAACCCACCCAACGTGACCACTGGTTATTAAAACATCACG
CCAAGAAGGACCAGGCTGCACTATGATACAATCAGACCTCTTTGCACCCTCATATCTAAC
TTCTGCTGAAAAAACATTTATACCATTCTTTGCACCCTGAACTGCATTTTTGCTGTACCA
GAAGTCCCAATTCAGGATTTGAAGCATAAGTCGCATGCCTGCCGAACATACATTGACCTC
AGGTACAGCAGAATCAGATTCAATTATTTTGTTGGTGACACTCAGAGCTGCATCTTGAGC
CCAACGGTAGAAAGTCTTCAAATGGTCCTGCTCTAGTGAAGCCCGGCACTGCTCATGAAA
CTCCCTAGGAAGGCCCATAGCAGTTGAAGTAGAGGGTGAGAATTCGGATACCAAAGATTC
CAGGAAATTAATACCACGGTACTGCACATCCAGACTGTGGCTTCCGGTAACAGCCTGTTT
TACCTGATACAAGAAAACCTCCTTTTCAGCAGCCGTAAAGTCTAGCCAGCCCCTTTTCAT
CAACTGAGCAGCTACTGAAGAAACTTTTGCTTGTACATAGCCCTTGGGTGAATTAGCATG
TTGCATAACAAAGCACAAACAAAAACTAATTAAGCTTTTCTTCTCATCAGCCGTAAGAAA
CA
>TeaL_176444
TCTGCCATGCTTGAAACTGACACTGGTTAGCAAAGCACATATCAGTAATTCCAAAGTAAA
ATAAATAACCCAGTAACAGCTTCAACAAAAGCAGAGAAAAGAATGAAAATTCATAGTAGT
TATTCAAAATCCTTAACATCATGAAGAATATCCAGCATATAACACATTAACAACACACAA
CATAACAGAATTATTAGGAGAAAGAGAAAGAATTATTGCCTATACCCAATTTCTCACTAG
TCCCGAAGCAACCAATTGCCGAGTTAGTGCACAAAGGTTGAGGTTATAGACCGTCACAAA
TCGAACAATTCAACCAATGATTGCCGAGACGGAAGAGTTTTTTGCTCGCTGGATGTACTG
TAGGTGCATTTCCAGGAACGACGTTATCATAGAGAGAGGATTGTAATTGGGATGCTTCTT
CTCTAGCTGATTGGCTACTCTTCTCTTCTTGCTCCTTGCACACAAGGTGGACTCCGACCT
CCTTCACTTGAAAATCTTCTTCTCCAACCACTGAAATATTCAGTTCATCCCCACTTTCCA
ACTGATTTTCAAACTTCCAATAACTTAACCACATCATATCCTCGTCAACTTCTGGAATGC
CAAAAACTAATGGGGAATGACTCCAAATCACACTCTTGGTGGTATTATTGATAATAGTAT
GTGCCTTACAATTATGGTCATGATATTTTGGATTATTGGAAAAAGCATAAATAGAGCACT
TACTGGAAAGTGCATAAATAGAACACACACTCAAGGCTTGAATTCTGAAATGCGATGGCA
CAGTAAAAGATATTAAAGATCCTATATTTTTAAGATTAAACCAAGTTGGAATCTTGCTTC
CCGGAAGATAAGCGTAAAATATATGTTCTTCGTGACATCCCTGACCCTGTAGAGGAAGCT
TCCTTGGATTCTTTGAGTAGCATCTTGAAAGCGCAACAGTTGGGCTTCCCATGGATCCTA
AGTTGGGCAAGCCCAAATTATTCAATATCTCCATGTCAATATTCCCTATGGGTGCTAACT
TATAGTCACTCATAAACTCAACTATATTGTCGCACTTGCCAGTACATAGCAATGGTCTCC
AGTTCTTGTTCACAACAAATTGATTCTCCCAAATGTTATTATATTCCACGGTTGATGGAG
CTGAATTCAATCTGCATTTTGAGTAGTACAATTCTTCCAAATTATTCGACACTATATATG
CATCATAAACGCTATTTAATTCTATGGTTGATGGAAGTGATTGAAATGTTACTTTCTCCA
ACAATGTACAGCCAGAGAACAACAATACTTTCAAATTCTGCTCCACTATAAGAGATTGAA
GCCTTTTACACTCATCTAATACAAGGATCTGAATTCCAGTAAGACCTCTGATGCAATTCG
GGAGGCTACAAATTGGATTATTGCTCAGATTTAATATCTGCAATGAGGATAGGTTGCTAA
GATCCTTCGGAAAAGCATCCTCTGATAAATTGCAGCCCACAAGACTTAAGTGTACCACAT
ACCATGGTAAAAGAGCCCATGAAATTTCTACACTTTTTCTTGGCTTCGATGGAAAAGGCC
AGATGAATGAATACCATGGTTTGACCTCCTTAGTTGTAGAGAGTAATTGACTTACGGCAG
TTCCATTTGCATTGAGCTTTGTTAAAGAATGCATAGTCCTTATCTCTATTGGCAATTCCT
TAATATTTGAGCAACCTGAGATATCAAGTGTTTCCAAAAATTGTAGCATGACAATGCTTC
TTGGAAGCTTCCTTAGATTTTTGCAATCTTTTAAATTACTGAGATCAAGGATTTTTAGTG
ACTCGAGAAACTTGGTTCCTTCCCAAACTTTTTTCAAGTTGCTATATTGCATGTCAAGAA
CAACTAGGTTATCCAAAGGGAAATCATAGCAGATAGAGTTGAAAGAGAATCCATGCCAAC
ACAACCATCGTAATCCTTTAGGAAAATTTTCAAAGCTTCCATTGACTTGTAAATAGTTGA
GTTGCAAAAGTTTTAGTTTGTGCATCCTTTCAAATGCATCAACTTCCAAAGCTATCATAT
CTGAATTTCGTAGAGCAGTGCCCACTGTCTGCCGAGAGAAGATGCCAAAACAATGTCTTT
TAAATGAATTTCCTACATTTGACAACAAAGATGTGCCAAGGAATTCTTCAAAATGACGTT
TTCTATTGACACCAAAGGCTGTCTTGTCATATTTATCCTCCAAAAAATTCATATCAAGTA
TGAGGCCTTCAATCTTTCCTGTCCC
>TeaL_176445
CCATCTGGTTTGTGGACATCAATCCATATGAAAGCCTTGATTCTCAATGACAATTTGTTG
TTCGGTCAGCTTCCCGATAAATTGGCTTCTAATTTATCACGGATCGAGATTAGTAACAAC
ATGTTTTCTGGTGAAATCCCAGCTGGAGTGTCATCGTGGAAGGCTTTGACGGTGTTCAAT
GCAAGTAACAATCACTTCACTGGTACAATTCCTCAAGGATTGACAGCTCTTCCTCATTTG
ACGACTCTGTTGCTTGATGGAAATCAACTTTCTGGGCATCTTCCATCAGATATAATCTCG
TGGAATTGGCTGAACACTCTACATCTCAGTCGAAACCAGCTTTCCGGTCCAATTCCTGCC
AAAATCGGGTCTTTACCTAGTCTCACTGATTTGGACTTGTCAGGGAACGAGTTATCGGGT
CAAATCCCGCCTCAGATTGGCCTTTTGAAGCTAACTTTGCTCAACCTGTCTTCCAATCTT
CTCACTGGGACAATACCAGTTGAGTTCGAAAACAAAGCATATGATAATAGCTTCTTGAAC
AATTCTGGTCTTTGTGCAACTAACCCATCACTACTAGGCATTGATGTATGCTCTTCAGGG
CCTCAAAACTCCAGCAAAATTCTTGCTGTAATTGTAAGCACAGCGGCGGCCTTGTTTGCA
TTGGCTATGTTCTTCATGTTCCTCGTGGTCAAAACTTATCGGAAAAGAAAGTGTGGATTG
GATTCCAAGTGGGAGTTCACTCAATTTCAATCGTTGAATTTCTCAGAGTTGGACATTCTA
TCGAGTCTGACTGAAAGCAACACGATCTGGGCATGATTCGCCATTCCAACATAGTGAAAT
TGCTGTGCTGCATTTCTAGTGAGACTACAAAACTCCTCGTCTATGAGTATATGGAAAATA
GCAGCCTGGACTGGTGGCTCCATGGGAAGAACCAGCGGTTGAGTGTCTCGGGTCCAGTCC
ATCATGCTGTCTTGGACTGGCCTAAGCGGCTTCAAATTGCAGTGGGAACAGCCCGGGGAC
TGTGCTACATGCACCATGAATGCTCACCTGCAGTAATTCACCGAGACGTGAAATCAAGCA
ATATCTTGTTAGATTCTAGCTACAATGCAAAGGTTGCAGATTTTGGTCTAGCCAAGATGG
TAGTCAAGCATGGAGAGACTAATACAATGTCAGTTGTGGCTGGTTCTATTGGATACTTAG
CACCGGAGTATGCTCACACAACAAGAGTGAATGAGAAGATTGATGTGTATAGTTTTGGTG
TGGTCCTTCTGGAACTAGTTACTGGAAGGGAAGCCAGCAACAATGGGGATGAAGATACTT
GCCTTGCCGAATGGGCATGGCGCCACATTCAAGACGGAAACCCCTTAGTTGATGCCTTGG
ACGAGGAGGTTAAAGAACCTTGTTACCTGGATGAAATGACTTGTGTCTTCAAGCTCGGGA
TCATTTGCACGGGCACGTTTCCCTCAACTAGGCCTAGCATGAAGGAGGTTCTGCAGATCC
TGCTCAGCTGTTGCAGCCATCGACCAGAATTAGGAGAGAAAATTGATGGAAGCGAGAATG
CTGGTTCTCCTCTCCTCAAGAATTCCAGGCGTGAGAGGTTGTTGGACGATGAGGATGATA
GTTTGGTGTCCAATGTTTAGTGGCTCTTCACTGCTATTTAAAGTACCTGATTAGCATGAT
GGGGAGAACAAAGATTCACACATGAGAAATAGTTGTAGGTTCGTTCTTCTGATAGTTCTC
TCTCGCATAGAGTCAGACAGAGAGAGAGAGAGAGAGAGAGACTGCCATGGCGAGGATCAA
GGTTCATGAGTTGAGACAGAAATCAAAGGCAGAGTTGCA
>TeaL_176446
CCATCTGGTTTGTGGACATCAATCAATGTGATAACCTTGATTCTCAATGACAATTCGTTT
TCCGGTCAGCTTCCCGATCAATTAGCTTCTAATTTGTCACGGATCGAGATTAGTAACAAC
ATATTTTCCGGTGAAATCCCAGCAGGAGTGTCATCCTGGAAGGCTTTGACGGTGTTCATT
GCAAGAAACAATCGCTTCACTGGTACAATTCCTCAAGGATTGACAGCTCTTCCTCATTTG
ACGACTCTGTTGCTTGATGGAAATCAACTTTCTGGGCATCTTCCATCGGACATAATCTCG
TGGAATTGGCTGAACACTCTACATCTCAGTCGAAACCAGCTTTCCGGTCCAATTCCTGCC
AAAATCGGGTCTTTACCTAGGCTTACTGATTTGGACTTGTCAGGGAACGAGTTCTCGGGT
CAAATCCCACCTCAGATTGGCCTTTTGAAGCTACAGTTGCTCAACCTGTCTTCCAATCTT
CTCACTGGGACAATACCAGTTGAGTTCGAAAACAAAGCATATGATAACAGCTTCTTGAAC
AATTCTGGTCTTTGTGCAACTAACCCATCACTACTAGGCATTGATATGTGCTCAGGGCCT
CAAAACTCCAGCGAAATATCCCCTCAATTTCTCGCTGTGATTGTAAGTACAGCAGCGGCC
TTGTTTGCATTGGCTATGTTCTTCATGTTCCTCATGGTCAAAACTTATAAGAAAAGAGAG
TGTGGATTGGATTCCAAGTGGGAGTTTACTCAATTTCAATTGTTGAATTTCTCAGAGTCG
GACATTCTATCCAGTCTGACTGAAAGCAACATGATCGGATCTGGTGGTTCAGGGAAAGTG
TACCGGNNNNNNNNNNNATTCTGGGCATGATTCGCCATTCCAACATAGTGAAATTGCTGT
GCTGCATTTCAAGTGAGACTACAAAACTCCTCGTCTATGAGTATATGGAAAATAGCAGCC
TGGACCGGTGGCTCCATGGGAAGAACCGGCAGTTGAGTGTCTCGGGTCCAGTCCATCATG
CTGTCTTGGACTGGCCTCAGCGGCTTCAAATTGCTGTGGGAACTGCCCGGGGACTGTGCT
ACATGCACCATGAATGCTCACCTGCAGTAATTCACCGAGACGTGAAATCAAGCAATATTT
TGTTAGATTCTAACTTCAATGCAAAGGTTGCAGATTTTGGTCTAGCCAAGATGGTAGTCA
AGCATGGAGAGACTAATACAATGTCAGTTGTGGCAGGTTCTGTTGGGTACTTAGCACCAG
AGTATGCTCACACAACAAGAGTGAATGACAAGATTGATGTGTATAGTTTTGGTGTGGTCC
TTCTGGAACTAGTTACTGGAAGGGAAGCCAACAACAATGGGGATGAAGATACTTGCCTTG
CCGAATGGGCATGGCGCCACGTTCAAGATGGAAACCCCTTAGTTGATGCCTTGGACGAGG
AGGTTAAAGAACCTTGTTACCTGGATGAAATGACTTGTGTCTTCAAGCTTGGGATCATTT
GCACGGGCACGTTTCCCTCAACTAGGCCTAACATGAAGGAGGTTCTGCAGATCCTGCTCG
GCTGTTGCAGCCATCGACCAGAATTAGGAGAGAAAATTGATGGAAGCGAGAATGCTGGTG
CTCCTCTCCTCAAGAATTCCAGGCGTGAGAGATTGTTGGACGATGAGGATGATAGTTTGG
TGTCCAATGTTTAGTGGCTCTTCACTGCTATTTAAAGAACCTGATTAGCATGATGGGGAG
AACAAAGATTCACACGTGAGAAATAGTTGTAGCTTAGATTTCTCACAAACATATATCAAG
CAATGAGTTTGAGAGAGAGAGAGAGAGAGAGCAAGAGAGAGAGAGACTGCCTATATCATA
TGAAAGAG
>TeaL_176447
GAGAGAGAGAGAGAGAACAATTGACACCAGCAGCCATCAAATTTAGGGAACACTGTTTGG
ATTATATTCTTGACTGGATGGTGATTTTAAAGACAGAAGCTTCCTATGATCATTCCCAAC
GTTTCACCACGAAGCTCACTCCTCCTCTCCGTCTCTCTCTCTATACCCACTACACCTAAA
ACGCCTCTTTAGGGTTTTCAATTACTCTCGTTCTTTTCTTATGATAATGCAGAATCATCT
CCGAACCAGCAAGACCCTGATCAAGATCCGAGGCACGATGATAGGATGGAAAATTCAAAT
ACAATGACAATTGATTTCCTTCGGGCACGCTTGCTCGCTGAAAGATCTGTCTCTAGCACT
GCAAGACAGAGAGCTGATGAACTGGCCAAAAGGGTATTGGAACTGGAGGAACAGCTAACG
ACTGTCTCTCTCCAGAGAAAGAAGGCTGAAAAGACAATAGCATATGCTCATGCTATTTTG
GAGAACCATGGGATGAGTGGGTTCTCCGACAAATTTGACTCGAGCTCTGACCATAAAGTG
ATCCATTGCGAGTCTAAAGTGAGTAATAATTCTGCAGAGGAGGAGGAGGAGGAGGAAGAG
GAGGAGGGAAGCTTGGTTGGTTCAAAGATGAGGAGGAATCACACTGATGAATTCTCTGGT
TCGGAGCCTGAGTCTTCTCCTTTACCTCGTAGAAGCTTGTCTTGGAAAAGTGGCAAAGAT
TCTTCATGCTCACGTGAAAAGAAGTATACAGATTCTTCCACTAGAAGCCGAAGCACTTTT
GCATCCACCACATCTGCTTCACCGAGACGCCGAGGAGTCACAAATTGACAATAGCATGCT
ATCTCCTCAAGAGAGTGAAATTGCTACTTGCTTTGACATTAAGCCTGAGATCTTGAGAAA
GAGTTCTGAAAAGCAGGATGCAAAAGTCAATCTTGAAGGCTCAGTTGCAGGGGATTTAGA
AAATCAGAAATCGGTGGCTAGTGCTAGCAATTATATGGGTGAAAATGGAAGTGACAAAGA
CATGGAAAGAGCTCTAGAACATCAAGCACAACTCATAGGGCAGTATGAAGAGGAGGAAAA
AGCGCAAAGAGAATGGGAAGAGAAGTTCAGAGAGAACAATAACAGTACACCGGATTTTTG
TGAACCCGGGAACCACTCTGATATCACTGAAGAAAGAGATGAGACTAATGCACACACTCC
TCCATACCCTGTTGGGACTATTGCCTCTGAAGACCAAGAACCAAAGGCTGAGGTGGAAGA
AGTTCGTAATGGTAAAGAATCATCCAAAATTCAATTTGATGATGTTCAGTATAAAAAATC
CAGCAGCATGCTTGCTCATGAATCCCCAGCTTCAGATTTCGTATTCCCCGTGGCTATAGC
AAAGCAAGAGCAACGACAATCAGGAAACTACAGTGTTCCACCTTCACATAGTTATCAACA
CTTGGAGAGTCCTACTGGGGATCAGTCAGCACGCAACATCCCTTCTCATACATCCAATAA
TTTCTCTAAAGGAGACACTTCGGGGAGCAAAAATGAACCTTATGCGTTGATGCCACGCGA
AACACCCAATAAATTAGAATCTGTTCTGGGAAGTCTTCATCAAGCTAGGTTATCATTGAA
GAACAAACTCAATGCCTTGCCACCAAAAGACAGTGGGTCTATTGGGAAAGCTATTCAACC
TTCTGTTGGGGACAGACCCGAGGTTCCTATTGGATATGCTGGGCTTTTCAGAGTGCCATC
TGATTTTAACATAGAAGCAACTACTAGAGCCAACATCGCAGCTTCAAGCCCTCGATTGAG
TTTGACAAATTACTATCCTGATGCAGGAAGTGCATTGACCGCTGTTGATCATTTTGTCAC
CAGTCCTTCGACAGAGTCCAGGCCAAGCGTTTCTAATGACGATAGACATCTTTCCATCCC
AACCAGTCTCTCCATGGAAAACAGGTCAAGAATTCCAAGTTGGGCACCACTGGAAACACA
GTCAAGATTTTCTTCTCGCCAGCCATTCTTTGTGCCGCCTAGCTTGGTTACAGGTCTAAC
T
>TeaL_176448
GCTAGTATTTTCGTGATTTATGTTACACCTTGGATCTTGAAGGAGAGGCGGAAGAAGTGG
TTCGAGAACTAAGGTGGATGATGGCAAAGAATGATAGGTTGACAGGAGGGTACTCCACTG
GTTTTGCTCCTAATTATGAGTCAGAAGGGTCTGGTAGCTCAGGACGACTTGACACGGAGA
TTACTGCTTCAGAGGATTCTAGTGCTCCGAGGAGGAAATGCATTAATTTGAATTCTGCTG
CTTGTCCTCCCTTTATCAAAAATGTGTACTTCTGAGAGGAAGGACTTAGTACTAAGATTG
AGAGCCGAACTTGAACAGATTCGTATCCTCCAGAAGAGAGTTGAAAAACAGAGAACTAAT
GTGGTTACGTTATCATCATCTAGTGATATTCTTAGTTGTAGCAATGTACAAAATGGACCT
CCAGTAGAGAACTTCAAGAAATCATCAGGATTGAAATCTGAACTAGGGAGGAAAGTAAAC
CCTGAAGCCCAGAAGGCGCGTGGCTGGAATCGTGGTACTTCAGGAAGGTTCGAGTGTGCG
AAAGAAGCATCAATGCCAAGCACTTTCAATACAGTTTTTATGAAACAGTGTGAGGCGTTA
TTAAAAAAATTAATGCAACATCAGTATGGTTGGGTTTTTAACACTCCTGTTGATGTAGTA
AAGTTGAACATTCCTGATTATTACACTGTTATCAAACACCCAATGGATTTGGGGACAATA
AAGAGCAAGATTACTTCAAGTGAGTACTCAAGTGTGTTGGACTTTGTTGCAGATGTCAGA
CTAACTTTCTCCAATGCCATGACCTACAATCCACCTGCAAATCATGTCCACATCATGGCT
GATACACTTCGTAAATTTTTTGAATTAAGATGGAAAGTTATTGAGAAGAAATTTCTTAAG
GATTCTCGGCCGTTACAGGAAAAATCAGGCGTACATGAAGAAAAGGAGACAGTTAAATCA
ATGCCTTCATCAAAAAAGAGAAAAATCACTTCAATGGATCATAAAGTTATTCCAGACCCT
GCTAGCCGGATAATGACAGATGAGGAGAAACATAATTTAAGCAGGGAATTGGAGGCTTTG
CTGGGGGAGTTGCCAGACAATATTGTTGAATTTTTGAGAGAACAGAGTTCAAATGGAAGG
GAAACTGGAGAGGATGAGATTGAAATTGATATTGATGATCTCAGTGATGATACCTTGTTC
AAGTTACGGAAGTTACTAGATGATTATTTACAGGAGAAACAGAAGAAACATGCAAGAGCT
GAACCTTGTGAAATAGAGCTACTAAACGAATCAGGAATTAGCAATTCATCCATGCAATTG
TGCGAAGGGAATGATCCAATCGATGAAGATGTTGATATTGGGGGGAATGAACCTCCTATC
TCAAGCTATCCTCCAGTAGAGATAGAAAAAGATAAAGGTCGTAGAAGCAACAAATGTATC
AGATCAGGCAGCTCTAGTGATTCAGACTCTAGCAGTTCTGAAAATGAATCTGATGGTGCC
AAAGCTTCTACTCTAGCAAAGCCACCAAAGGAAAATTCAGGTCCTGAAGCAGATTTAGAT
GAAATGACAGGTGTTGTTGACTTGCTTGATGGAAATCAATCTGTTAGTGGACTGGATCAA
CTTGAACAAATCTCCCAGAAGCCAAACTCTATTGAGTCAGATTGTCATCAGGATGGGGAG
AGTGCTCTAAATGAGAGGCAAGTTTCACCTGAGAAGCGCTACAGGGCTGCTGTTTTGAAA
AACCGATTTGCTGATACCATATTGAAAGCTCGAGAAAAGACACTCAACCAGGGTGAAAAG
GGGGATCCTGAGAAACTACGCCGTGAGAAGGAGGAACTTGAGATGCAGAAAAGGAAAGAG
AAGGCTCGATTGCAAGCTGAAGCCAAGGCTGCTGAAGATGCTCGAAGGCGAGCTGAAGCA
GAAGCAGCAGCTGAAGCCAGACGGAAGAGGGAGCTCGAGAGAGAAGCAGCTAGGCAGGCA
CTGCAAAAGATGGAAAAGACAGTTGAAATTAATGAGAATTCTAGGTTTCTTGAAGACTTA
GAGATGTTAAGGACCGCCCCTCCCGAACAATTGCCAAGCTCTGTAGATGAGACGAGCCCA
GATCACTCACAAGATGGGTTGGGCAGTTTCAAGTTTGGGGGCAGTAATCCTTTGGAACAA
CTTGGATTGTACATAAAAGTGGATGAGGAGGAGGAAGAAGGTGAGCCACCCAGTGTTCTG
AAAATTGCTGATGATGTAGAGGAAGGAGAAATTGATTGACTCTGTTGAACGATGGAGCTA
CAATATAGAATACAATCCAGAAATGTTTGTCCTGCCATGGTTGCTTATTTAATGTTATAT
GGGCAAAAGAGAGTGCATTTCTCTTGTTTGCGTTAGCAATGAACTATTAATTGCAATTTC
AATGGAGTGGCTCAAGCATTGCTATCAGTTATGGGTTTGGATGAAGGTCTGATGGATTAA
ATTTCTGGATTTGAGCGAACAATGGCTTAGAATGTTGGAATTTTGTTGTTTATGTTGAAG
CTTCTCTACAACAGCAGCATACATGTGCTGCTACATACAGATTTTTCGTAGAGATGGAGA
AGAAAACTGAATTGGAAAATGGTCAGGAATTTCTTAACCTTATTGTGTTTAGTGGTGTAC
CATGGTAATGCATGATACAAGTGGGGAAGGAAAATTTAGCTTGAAAAGGGGTTATGGTTG
TCATTGACTTGGAGTGAGGTACATGGTAATATGGTATTTTCTTGAATAATTAATCTAGTG
TCTTTCTGTTATATATATAGTTACAGAATTACTAGTATTTTTATTACAATCATACAATTT
CTGCTGCAGCTTTTTTTTGGGTTGTTTGGTGCAGAGCTTAAGAAACTGCTTATAATTTCT
TTATTTATTTTGTATGTTTGTGCTGAAGTGTTGAAAAAAATGAGACCAAAGTAGGTTAAA
TAAGTTGAAAAAAATGATTATGGGGAAGTAAGGTGGGAGGTGTTTTTAGTTTTTTGTCTT
TTGATGGTCAATTTTTAACTTGTTATTGTTCATTTTTATTGTCATATGATATAAGAAGTT
TTTTATTTTATTTTTTATTTTTTAAATTTATTGGATTGGGTTGTTTATTTGTGGGTGTTT
GGTAAGGGTGCTGAGAATTTTACAATCTGAGGTTTAAAGGCATGTATTTCCAGTGTAATG
CCATAG
>TeaL_176449
GCATTTTCTCCTCAAGAACTTGCAGGCGCCACATGGCCCGGCACCACCACCACCGGTTCC
GCCACTTCCACCGCTTCCGCTGGTAGTTCCGCCACCAGAGCCGCTGCTGCTAGGGTTTGC
GGTTGCACTCATTTTGTTGAGAAATTGGGTTTGTTGGTTTTGGACATCACATAATTAGGG
TTTGTTTGTGGGGGTTCTTGAAGAGGAGAGAGAGAGAGAGAGAGAAGATGGGGTTCTAGG
GTTTGGTGGGGGTTGTTTTGTTTTGGGGTTTAAACACTAAATGAAGTCTTTAAAGCCACG
CGATGAAGCAAACTCTCTCTCTCACACACACAGTGTTAGCTGCTTGCGTGAAGCAAACAT
GCGATAAGCCAAGTACTTCCACTTTTTTTTTTTTTCTTTAATTTTTATCTTCCTTCATCT
CGTGAATTTGGCTCACAGCTCCTCTCTCTCTCTCTCTCTCTCTCTCTCTCTGTGTTATAT
ATCTGATTGAAATTCAGTCTCGACCAACCACTACTGTAGTTTGTCGCATCCGACTTCTCT
CTCATCAATCTTTTATGTATATTTGTGTTTGTTGTCCTTACATTTCACTTCTACAAACCT
CATTTGCATCCAAGTCCTCTCTTTTCTGCTCTGGGTTTCCATCACAATGACACACTGATT
CAATATCTGATTGCATCTTATAAAGAGGGGGTTCGGTTCGATCTTGTTCTTTTCCTTGCA
ATTTCAATCCGGGTCAAGAAAAATCGGCTACGATGGGTGACGTAGCCAAGGACCTAGTTG
CTGGGACTGTTGGTGGGGCAGCGCAGTTGATTGTTGGACACCCCTTTGATACGATCAAGG
TCAAACTCCAAAGCCAACCCACACCACTCCCAGGTCAACCTCTGAAATACTCGGGTGCTA
TGGATGCTGTCAGAAAAACGATAGCATCAGAAGGCCCAAGTGGTCTGTACAAAGGTATGG
GGGCACCTCTTGCCACTGTGGCAGCCTTTAATGCTCTCCTATTTACAGTTAGAGGACAAA
TGGAAGCTTTATTGAGATCTGAACCTGGTGCGCCTCTGACCGTCAATCAGCAGATAATTG
CTGGGGCTGGGGCTGGAGTTGCCGTCTCCTTTTTGGCTTGCCCCACTGAATTGATCAAGT
GCAGGTTGCAAGCACAGAGTGCTCTAGCAGATTCTGGTTCAGCTGCCGTGGCAGTGAAGT
ATGCAGGACCAATGGACGTGGCAAGGCATGTTCTCCGATCAGAAGGCGGTATGAGAGGTC
TCTTCAAGGGCTTAATTCCCACTATGGCACGAGAAGTTCCTGGAAATGCTGCAATGTTTG
GCGTCTACGAAGCCCTGAAGCAGTACCTTGCGGGAGGGCAAGACACATCCAAGTTGGGAA
GAGGTTCTTTGATTATAGCAGGAGGCTTGGCTGGAGCTTCCTTCTGGGTTTCTGTCTACC
CAACTGATGTTGTCAAGAGCGTAATTCAAGTTGATGATCACAAAAATCCCAAGTTTTCTG
GCTCGATTGATGCTTTTAGAAAGATTGTGGCCTCGGAGGGAGTGAAAGGCTTGTACAAGG
GTTTTGGACCTGCCATGGCTCGAAGTGTTCCAGCAAATGCAGCATGCTTCTTGGCATATG
AAGTAACAAGATCTAGTTTGGGATGACAAACTATTTTGAATGAAATTCTATTTTTTGGAA
TATGTTAAATCATGTTCGGTTAAGATTTCTGCACAATTCATTTTTGGAGCCAGAAGAAAG
TTTCATTGACAAAATAACGTACTTTAAAGTTTCATTTTCACGTTAATTATGCCTTTTGAC
ATGTAATGCACGCTCAAGCTGGCGAGTTATTTCAAAATAGGAACAAAAATGGAAGAAGAT
TGTGCATCAGAAATCTGTTTTGGGTGATCTAATTCATTTTTGAGCTTGTTTTTACAGGTA
ATTTGTAGTAGACTGCCAATACATTTGGCTGCTGCTTTGTTGCATTTGAGTCCCATTTCT
CAAAGCTAATAAAGCATGGCGGAC
>TeaL_176450
AGCAAAAAGAATGATGAAATCTGTGGATAATATGCAAGGCATGATTTATTTCATTCGGCT
CCTGTGTTAACAATTGGTAGGGGATACCGTGCTTGTGTATTCCAAGCATCGTTTACGCTG
CTGCCCATGTTTACACAGGCTGTGTACAAAACTGAACACACACACACACACACACACACA
CACACTCAGACATTGATTTCCAAGTTGTCAATTAGTCTGACCTTTCCAAACCAGGCAGCA
ACACAAAACACAACAGCACCTTTAATCTCATCCACTGCTTCCAAACTTTCTTGGTCTACA
ATCTCAGCATAATCAATTCTTCCACCAGCTTCTAGTATTGCTATGGTGACTGAATTCTTC
AACTCCGTGCAATTAACTAGACCCTTTTCTGCAGCACATTTAGCTTTTGACAATGATTGA
TTTATTGACAAGGCCTTTTTCCTGTCTTCAGGTGAGAGGTGCACATTGCGGGAGCTCATT
GCAAGTCCATCATCATCTCGTACTATCTCAACACCAATCACTTCTATGGAAAAATCAAGA
TCCCGAACCATTCGCCTTATAATTCGCCATTGCTGGTAATCCTTCTTGCCAAAGAAAGCA
AAATCAGGGTCAACAATATTGAACAGCTTGGAGACAACAGTAGCAACCCCTCTAAAGAAC
ACAGGCCTACTCTTCCCACACATACCCTTTTCCAATCTCTCAACCCTAACCCAAGTTTCA
TGCCCCAATCCCCTCTCCTCCAAACAGGACACCACCCCTTCCCCTCCCTCTTTCTCTCTC
CTCACTTCTCTCTCTACCCCATCCCCACAACCACTGCTCCCATAATCATACAAATTGTGG
GGGTGAAAGACAACATCAACACCACCAGGAACAGACATGAGCTTCTTGATATCACCATGG
AAATCAGATGGGTATGTGGAGAGGTCTTCAGAGGGAGCAAACTGACCTGGGTTGACATAG
ATTGAGACCACTGTGAGGTGGGTTTGCTTGTGGGCTTCTCGGAGGAGTGAGAGGTGACCC
TCGTGGAGGTAACCCATTGTGGGGACTAACCCTATGGTCTTGCCCTGAACTCTCATGGAC
CTTGACCATTGTCTCATCTGGCTTTTGTCTCTGATTATCAGTGGCTCTTTAGCTTCCATT
TGGGGATTCTGCGTTAGGATTGGGTACTTCTGTATCTCAAATCAGTTCTTAAAGAATTGC
AAGATTGTTTTTTTATTCTTTACGCAAAAAGAGGATTGTGAAAATGAAATGGATCGATTG
AAATCAGAATGTTGAAAGAGAAGTAGCAGAGAAAGGTGAGAGGTTTTGTGATATGATTGA
TGAGTTTTTTTAGTGAAATATAACAGATGAAGATGGCAAACACTGCTCAACA
>TeaL_176451
AGAGAGAAGGGAAGAGAAGAGAAGTCAGCCATCATCGAAGTTTGCAAGCGTTGCACAGTC
GTCTGCCGGAGCTAGGGTTTCGTTTTAACGCCGTCGGTGGTCTTCGTTCTCTCCTTCGTC
TAGGGTTATGGACAGTACAGCGATGCAGAGTAGTGTATTGGCACTTACAGATCTGGCAGT
GCTGCCCATTAGTGCAGTTTTAAATGCCATCAAGATGATCAAGAATGAAGGAGTGGAGCA
GATTGATCCTCTAATCATCACTCAAGCTTCATTACTAAGTCAGCTACCAGTGGATTTGTC
GTCTGTGGATACCATCATATTTATCTGTAGGTCATTTGAATTTCCTGGTGATCAATTGTT
TGGGGAAATATCAAGAGTGTTGAAGCCTGCTGGAATGGTCCTATTTCAACAGTATTCTGA
ATCTGCAAAAGGGCAAATGATAACGTCTTCTCTTGAGCGCAAATTACTGGTGGCAGGGTT
CCTAGATGTCCAGGTTTTTCCTGTGAAGTCAGTTTTACCGTCCGAGGTTGTACAGTCTGT
TGGGATTAAAGCCAGGAAGCCTTCTTGGAAGATTGGTTCATCCTTTTCTCTCAAAAGCAA
GCCCACAAAAAGCTTGCCCAAAGTCCAGATTGATGATGATATGGATCTGATTGATGAGGA
TAGCCTCTTGACTGAAGAGGATTTGAAGAAACCCCAGTTGCCACCTATTGGTGATTGTGA
AGTTGGAAGTACAAGGAAAGCCTGCAAAAATTGCAGTTGTGGAAGAGCTGAGGAAGAGGA
GAAAGTGCAGAAGCTAGGACTGACTATGGACCAGCTGGACAATCCTCAATCAGCATGTGG
CAGCTGTGGACTAGGTGATGCTTTTCGATGTGGCACATGCCCTTACAGGGGTCTCCCTCC
ATTCAAACTTGGCGACAAGGTTACTCTTTCTGGGAACTTTCTTGCAGCTGACTTTTAAGA
GATTGAAACTGGACGTGTCCCTGGTGTGTTGGGGTTCGGACTCTACACGATTATCACTAT
CCGTGAATGAGTGTCTTCTTCACATGTTTGATGTAGTCTAGTCATATATTTCTGCTTCTG
ACTAAAAAACTTCTAAAATGATAAACAAGGCCATACCCTAGTTTGGTGTATACTGCCAAC
ATGATTGTGTCGGTGAAAGTAAAAGTACTTAGTTTGTAATGAACAAAATTTTGATTTAGA
TGGCAGATTACTTCGAGGAGAATAATTGATTTGCGTTTGTTCTGTATAAAAGTTGCAGTT
GTTTGGCAATCTCTCATGTGGAGAAGTTACAATGGATACAGAAGAAAAATACATAGTTAT
GCTAATTTCAAATCTTTGGCTGCCCTTTGTTTGCTTGTGATAAATAAAGGGCAAATTTTA
TTTTACTCCCCGTATGATTTGGTTTGTTTATAATGATAACCAC
>TeaL_176452
CACCCTTTTGTTTTCACATTTCAACAACCATTTAATTATTATATACAGAAAAAAAACAAA
AACAAAAACAAAAAACTATTTTTAAAGATGAAAAGAGGAAAAGCAACTACAACTGCACTG
GGTGCATTCTTGAGGCCCCTGGTCTATATATACAAATGCTTTTCAGGCCTCAGGAAACCT
CTCCTACAATAACAAATTTTTTTTAAAAAAAAGAAAGAAAGCCATAAGAAAACATATACA
AAAGGCAGCCTTCCAGCGCACCTCAAACAGCATTCATTATGCTCTTTCCCAAGCCGCCAC
TGCTGCCAAAGCCCATGGTCTCATCGCAGAGCCCATTAGTGGCTTTGGTCACTAGGCCCG
AGCCCCTGCATTTGCAGCAAACAAACCTAGCAGGAACCGCCTCTGAGTCGGGTATCCCAG
CACACCTAGTGTGCTGCCACACTCCACACACATCACAGGCTAACATTCTCTCACCATCAT
CATCCTTAGCACCACAATTGCAATCCACAGTCCATCGCTCCATTCCCCTCTCCATCCTAA
ACCTGCTCAACCCGTTTTTCCCAAAGCATCTTCCCCGGACTCGCACAGATTCAGTTGACC
CTAACAAGAGCCTGAGCTGGGTGGATTCATCAACACCACCATAGCCAAGTAGCTCTTCAG
CTAGAAATCTTCTGAACATCAGATACACTTCTTGAAAAGCCTTTGATGCCTCAGTCTTAA
GGTCACAAATGGTAGCATTTGGTGATAGCACAAGTAGTTCCGGAGGTGGATTAGTGACAT
AGTCTTCAGATTGTTCCATAAGTTCCACATCACATGAGAGGCATATTGTGGATGGGTTCT
CAAAATTCAACTTGTTTTCGGGATTGTAATCTTTCACAAATTGCTTGCAATCAAGAAGCT
TTGTAGCTGATCTGACTGCAAGATCTCTATTTGCCTGAGGCCCATTGTACAGCATGGTTT
GAGGGTGGAGAAGGGATTCATACAAGAATCTTAGGTCCCGCAGCAAATGTTCTTCAGAAG
GGTAGTTTGTGACTGCAGAATTGGTGCCGGTGGTATTTCCATTAACTAGACTACCTGGCT
CAAGTCTGTACTCTATAGCACCCGAATCAGGATTACACCGGGCATGTACAACCATCCCAT
CAGCGGTACATTTCCCTTTCAGTTCCTTGAGGCAGTAATCCAGAAGCTCTGGAGGAGCAA
CTTTGCATACAGCACCCCTAAGAGCACGCCAAGTCACCCAGTTGGGCCCAGTAACTGCCC
GTAATACTCTAAACATTGCTTCTACCACCCGTTCGATGTCACTGGTAGTCCACGCACACA
AGGTACTTGAGGTGCAAAACCGACGCTTCTTACCATTAACATCATCAACCCTTGATGAAC
CTTTGCGGACATCATGGATCAAACTCATCAAGAAACACAAGAGGTCTCTAATATTTACAA
GCTCACGCTCTGACAAGGACTGATAAAAAAAGATAACATCCTGTAACCGAGTGCGAGGTT
TCCGTCCTTGAGAGAGAGAGTTGGATAACGGTTGTTTAGAAAGGGTTTCTACAGCCGCTT
TGTAGGCGTCAAGAGTGAGAGCAAAACTACCAGCACCAAACTCATAACCCCAGTCCCCAT
ACCATGGACGGCCCTTGGTGATAGCATATAGTAGTCGGTACTCCAACCCGTACTTCTTCG
ACACGTCCATCACACTGACCTTTCTGACACCAAGTACTTTACACAGCCGATCCCAAAAAT
CCATGATATGACGTCCAGCAAGCACCCTTGAGCCACCTTCTCTGCCGTTGACCCTAAGAA
GGTGCCCAAAGCCATTCGCGTGGACCACGCCATGCAGAAGATGAGTTGTGTCCTCCAACT
GGTGATACATCCAGTCTTCTACATCTTCTGTAGTCATAACATGGTTGCATGACTTGCACC
TAGACTCTGAGAGGAGAAGAACATCCCCACAACCGGCACAAGACTTCTGATAGCCGCCAA
TGGAACTGCCATCTGATTTTATTATGAAATGATAACGCTTCGCGCACACTGGATTACCAC
TCCAACCGACGACTCGGCACTGATCGCAGTATACGGATCTAGATCTGGCCACGTCCTCCT
CCACGACGTCGAGGCACACCACCGCCGGCGAAGTCTCGTCGGCTAGATCACCGACTCGGA
ACAGGATCTGCCACGTCAGCAGGTGGGGAAAGAGAGAGGACGGTGGCGGAAGGGTAGCGT
GTTTGGTCAGGAACGCCCTCACGCTGGTCCTGAAAGGTCCAACGTCGTCGTAGGCAGCGT
CGCCGGAGGAGGGGAAAGTGAGGAAGTCGTTGATATCGGCCGTGACTCGCCTCTTCATCC
GCTTCAAAGGCCGTCCATTCAAGACCATGCTGTTTCTTCAGATCTAGGCGCGTGTGGGTC
AGATCTGGGCTGATCGAAGCTTTCTCTGTTTCAGATCGGAAAAAAAAAATACAGATCCGA
TGGTTCGGATTAGCAAGATCAAACGACACAAAGAAAGATTTACAGTTTGTATATATACAT
GTGTTTGTATTTGAATATACTATCAGATTTATCAAGAAATCGAAGAAAACAAGACGGAGA
GAAAGAGAGGAGGGAGGTGGCTGAAATTAGGGTTTCTGTTGTTGATGGTATTTGGGACTT
TTTGGTACTTTTATATATATATATATATATATTAAAAATTTGTTTGTTTTTTATATTTCT
GTTTTGGATTTCGAGAAAATAGGTTGAGTCGGTTTGGAAGAGAGAGAGAGAGAGAGAGAT
TGGATTTGAGGATGAGAGAGAAATCTTTCTTAATCGTTAGCGCTTCCAACGCTTTGAAAA
AATTATTTAGGATTTTGTGGTTGGGAAATTACTA
>TeaL_176453
ACATTAACAGCCTTTTATTTCAATTACTTAATACATGCAAAGATGGGGTAATTCCTAATT
AAACCAAAAGAGAACCTTCCATTACAGTGATGGCTTTCCCCCGAAGTAATACTCTCTGAC
TCTGTTCGTCTAAATGGAGGTTTAGAATGCCACCTCTAGGTGATGCCTGATATGCAACAA
GATCGCATTTCCCCAGCTTTTTACACCAATAGGCATTTCCCCAGCTTTTTACACCAATAG
GCTGCTAAGGCACAATGTGCACTCCCACAAACAGGATCCTCTTTGATCCCTAATTTTGGA
CAGAAGAAGCGGCTAAAAAAGTCAAACCCAGATCCGGTGGGAGCAAGCGCTGTAATAATT
AATCCCCTTCCAGGACATCGTTGTATTTCATCAAATTTGGGCTGTAGATCTGCAACAGCT
TTTCCCGATGGGAGCACCACAAAGAGGTCTTCTGCAGTAGTTGTCTTCTTTAATTCAATC
ACAGAAGCATCGCTCAATGCTTTAGAAATTGATGGAACCTCAGCAGAGTCAAATTCAGTA
AGTGGAACTACTGGAAAATCCAACTCAATTAAAAAGCAATCTTCCAATTTGCCAGTTTTT
TGGGCTTCGAACAGAAAGTGTGCAGCTGCCAAAGTTGCATGACCACAAAGTTGAACCTCG
GCAACTGGAGTGAACCATCTGAGGCGGAACCGAGGGTTTGAGGTTGAGTGGGACGAGTCT
TGAGTCTCCGAGTCGGAGTCAGTGATCCGAGTCAAGTAACAGGTTTCAGAAAGGTTGAAC
TCAGTAGCAACAGCTTGCAACCACTCATCGTCTCTCTCTTCCTCCAACAAACAAATCGCC
GCCGGGTTTCCCTTGAACGGCGAGTCCGTGAACGCATCGACCACACAGTACTTGACAAGC
CTCTTTTCCATCTTCAGTACTAACTAAAACGAAGAGAGCTTTTAGAAGATGAATTCATGG
CGCTGGATCTATTTATATTAGTTTGACGGCGGCTTCCCTCGCCTGGCCTACTTGGGATAT
GTTTGGTCGCTGGGCATCCGACGTTCGTTCGTCCATTAGAGCAAAGTATCAGGGTTTTTA
AAATTTTAGTCAAATTACAATTTAAAAAG
>TeaL_176454
AATATGCTGCAGCAACAATTTACAGCAATGGGGGCCTTAAAACTGATTGCCTCACATGGA
TACCCTGTAAAAGGCACAAAAGAAATTCAATGTCAGCAGCTATCCATCTCCAAGTTCAAC
ACAGTAAAAACATTTCTTCAAAGTTGGGAATACAAGACAAATATCAACTGAATGATCCAA
AAACAAAAATGAAGAATTTGATCATGAAATTGCAAATCCTGGATGATCACAATAAAGGAA
ACTGAAAAATAATGTAAAAAAAGACAAATCCAAGTTCAAACTTAGCATTGACATAAGATT
CAGTTATTCAAGTTGCTTCAACCCTCATTCTATATTGGTTTCAAATTGCAGCATTACGTA
CAGTCAAGCCATAAGTGTGAAAAGCAATCACAGAAGAACTTCGAATTACAATTGAAGTCA
GAAATGGAATAGTCAAATCAATGTACAAAACAATATTGATCTTACACAAATGATATCAAG
AATAACACATCGACAACATCACCATTCAACGGTCCACATGTTTCAGAATTC
>TeaL_176455
TTTTAACCTTAGACTTGTGCCCAGAGGAAGACCTAAGTACTTCAGGAGCAAACTTTGATG
TAGACAATTGAACTTATCAGCTAAATCCTTAAATGCTTCATCTGTTAACCCAACTCCACA
CACTATTATATCACTTTTCCATTCCATTATGGCATACCCGTTTCATGATAAATGCCCCCC
AAAAAATCATATAATAAATGGACACAATTATTAACTCCAGTCTCCGACCAAACAACAAGG
AATTACGCTCTCCACACCACTCCATCTCAACATCTATTCTCTTTTAACTCTCCATACAGA
GAGAGAGAAAAAAAAAAGAGGGGAACAGCCATCGCCACCACTACTACCACCCACCGTCAT
CGTCGCTATCACCGCCACCATCATGGAAGAGACAGACCAAAAACTGAACAAAAAAATGAA
GAGACTTCTTTTCCTCCTCAGCACCCTCCTCCTCACCATCGGCAACTGCGGCGGCCCGCT
CATCATGCGCCTCTACTTCCTCCACGGCGGCAAGCGAGTCTGGCTCTCCAGCTGGCTCGA
AACCGGGGGCTGGCCTATCAACTTCATCCCACTCATCATCACCTATTTCCATCGCCGCCG
CAAAAACGGCCCAACCACCAACCTCATCGTCATAAAACCACCGGTGTTCATCGCCGCCAC
CGTCATCGGGCTCCTCACCGGCCTCGACGACTACCTCTACGCCTACGGCTTGGCATGGCT
TCCCGTCTCCACATCGGCTCTAATCATAGCGTCGCAATTAGGTTTCACGGCGCTATTTGC
GTTCCTCCTAGTGAGGCAAAAGTTTACATCTTATACTATTAATGCGGTGGTGTTGTTGAC
GG
>TeaL_176456
CTTATCACAGTCTCGCTCTTGCAGATGATGGATCTGTTTGGAGCTGGGGTTACAATATCT
GTATCCTTTAGGAGATGCTTTATGTTTTAATTTCATTACACGCCATGGCCATAAGTTTCT
TAAAAAATATAATGTTGGCCTCTCTACTCCTGGCTCACTGTTTCAAAAGGTCACTGTTCA
CCCTTGACTGTCACATGGATGGCCAACTTGGTATCGATGGTGAGCATGTTTTAGTTCCCT
GCTTGTTAGAGCAATTCCTTGAGTTGGGCCATCCCGATTCTTTTAGAGATGAATCAGAAT
CAAACATTAGAACTTCATTAAAGGTATATATACTCATATTTGTGTTGTGCCTGAAAAGAA
CCACACTGAGCTTGGATCTTGGTTGGCTTAAGAACGTTTTGTCAATGTCTCCGTAGTTTA
TTTGACTTTCTATCTCAGGTTTCTTCTGTCAAAGCTGGAGGAATGATGTCTCTGGCAATT
GATAATCTCGGAGCCCTCTGGATGTGGGGTAACTGCTGCCCCCAGCAAAGCAGCTCCAGT
GAAGGGGGATTCTCTCTTGTC
>TeaL_176457
GTGAAAACCCTAACACCGACTCGATCTAGAGCATAGCGAACAGGTTCATACTCTCTCATT
CCTCTAATCTGTATCTGCTCTATCTATGTATGTATAGGCGTCTTTGAATTCGCAAATCTG
TGATTTAATTTGTGTGGTTTATGATTGGGTTTCGACAGAGATGGCAAAGTCGAAGAATCA
CACGGCTCACAACCAGTCTTACAAGGCTCACAAGAACGGGATCAAGAAGCCCCGAAAGCA
CCGCCACACTTCCACCGAAGGGATGGATCCGAAGTTTCTGAGGAACCAGAGGTATGCAAG
GAAGCACAACAAGAAGAGTGGCGAAGCTGCTACCGAGGAAGAGTAATTTCGACATAGAAT
TTACTTTCAGGATGAAACAATTTTTGTTAGATTGTTCTGTGTTTTAACCCCATTTCTGTT
TTTTTAATATCTTTGTCTGTTGAAGATCATATATTTTGAGCTCTTATTGCTAGTTGTTCT
TATAGGATTTGTTTTTCTTATAATTTTGTTTGTTCCTCTAATGATACTTTCATTTTGTTT
GGCCTGATAAAGATGGACATCTTATGCGGCGGCTACGGTAATTGAGAAGAGATTTGAAAT
AGATTTGAAATGTAAAAAGAAAAAGTATATAAAATTAGATT
>TeaL_176458
GGGATAGATATATGTTTAACTTCTGGTTTCTAATTATCAAATTGTACCAAACAGTGCCGA
AATTATCACACTGAAAACAAAACAGCACGGAAGATAATTTTTGTATCTAGCTCAAGTTAG
TACAAATATTCTGTTTAGAAGGAATAGCAGCAACATGGTATTGATCCAAGATAAGGGATA
AGCACAGATTGGCATTATCCGAGGGCGGCTTCTCATTCACTTCATCTTTGCCTCAGTAAA
CAGAACATGACGATTCACACGTGGGTCATACTTTCGGAACTCAAGCTTCGTCTGGATCCT
CTTGGGGTTCTTCCTCTTCACATAAAAGAAACCGGTCCCAGCAGCAGAAACAAGCCTGAT
AAACAACGATGCAGTCTTCTTCTTCTGACCCATCTCTGAGTTTGCTGTTGAAGTTCACAG
ACTCTGCAAATTAAAAGGAAATTCTTGATTTTAATCGGAGAGAGAGAGAGAGAAAGCGAG
AGAGGGGCTGAGCCGCTGGTCGCTGATGAAGAGGGAAGATGATGAATCAATCGACTGAAG
AGTATATATGTATATACTATGGTATTCTTGTAATAATAGCAAAACTGAGGGGGTAAAAAT
GTAAAACAGAAAAAGCCGTCCCCAACCTGTTTATTTTTCTTTGCATTTTCTCGGTAACCA
AACGGGACGATTTCTCATTTGCTTTGCTGAAGATCGAGTGTTTGATTGATCGGAGTTGGA
GATGTCGTCGAGCACTGTGGATCCGGCCGGAGAGCCGATTCCGACGTCGGCGGTGCTGAT
GTCGTCGGCGAAGCATATAGCGAGCAGATGCAGAAACGAAAACCTAGCCTTCCTCAAATG
CAAGAAAGACGATCCTAATCCAGAGAAATGCCTGGACAAAGGCCAACAAGTCACTCGTTG
TGTTCTTAGCCTGTTGAAAGATCTTCATCAGAGGTGCACAAAGGAGATGGATGCTTATGT
CGGTTGTATGTACTACTATACAGATGAGTTTGACTTGTGTCGCAAAGAGCAGAAAGAGTT
CGAGAAAGCTTGTCCTTTGGAGTGACCGAGCAGATGATACCCAAAATCCAATGCTTGTAA
TAATTTTGGCCAGACTACAACGAGCAAATTTTACTAAAACTAATGCCACCAAACCCGTGT
GGCAGAGATTGTACCTTTTTTTTTTTTGCTCGAGCAGAGATTGTACCTGGGAAATGCTTC
CAGGATATTACTTTTTTCCATTTTCAATCATAATCGTAGATAAATACTGCATACATTGTT
GGAATAATTGATTTTTCTTTTTCTTTTTTTAACGCTCGTTTTCCATCCAGATGCATTTCA
AGGTGTTGTGCTTGATGAGAGCATTTCACAGGAGCCTGATAGCCTGTTTGGATTGGGCGG
TTTGGAAAGAAAAGAAGAGAGGAAGAACTCTCTTCTCCCAAGAAAAAACCCTGTTTTAGC
TCAAGTCTTAGTAATTGTTTGGGATGTACTATGTAAGTGTATTTTTTGATTTTATGGTTA
AAAAAATAGAGAAAAAAATATGTATG
>TeaL_176459
TAAAGCTTACATGGATTGGATTGGGCTGGCATTGGGCGATGGGGCTGGGGAGGTGGTGGT
AATCGGTGGTTGTTGAGGGTTAGGGTTAGGGTCTGGAATTGAGAGTTGTGGAAGATGAGG
GTAATTTTGGATTTTTTGAAATTGATGACGTGAAGGGAGAAGAAATCAAAGAATTGAAGA
CGTGTGTTGTCTGTATTGAGAAAATGGTGTGTACGAAAAGATTTAATGGTGTGTACATAG
CATTACCCTTATCAAAAGGCATTATTAGTCAAGTCACTAAAAGGGTCGACTTCACTTTGA
ACATTTAGAAAGAATTAAATGTGATCATATGACAAGTCTCCATTGACGCCACGGATCTTG
GAAAAATTTTTGCAGGAAAATAAGGCTGGCGGTCAAATTCAGGAGGTGTTGTTGAGTTGA
GTATATGGATTAATGAATATTGGAAAACAGAATACAGGCATGATCTTCACAAGCAGCATG
AACACATCAACTGAAGCCTTCATTACCATGCTTCTATTCCTATCATTTTTAATTTCAATT
TCAATGATCTGCCAAGCATCAGACACCATAACAACAACACAATTCATTACAGACAACCAA
ACCATAGTTTCATCTGGTGGCAGCTTTGAAATGGGATTTTTCAGCCCCGGAAGCTCCAAT
AATTGGTACTTGGGAATATGGTACAAGAAAATAACAACTCGGACAGTGGTATGGGTTGCT
AACAGAGAAATTTCGATCATGAATCCCTCAGGCGTTATAAAGATCTTCAACTCGGGAATT
CTTGTACTTCTCAATAAAACCACTGGCAAAATCATATGGTCTACCAATACCTCGAGATCT
GTACAGAACCCAGTTGCACAACTCTTGGAATCTGGAAATCTTGTTGTCAAAGAAGCAAAT
GATGATAACCCAGATAACTTTCTGTGGCAAAGTTTTGATTATCCGTGTGATACTCTTTTA
CCAGGCATGAAACTTGGAAAGAACTTGGTAACTGGTCGTGATTGGTACCTATCTTCCTGG
AAGAGCAATGATGATCCTGCTCGAGGATTCTATACGTATTGGTTGGATCTTCATGGATAT
CCACAGCTTTGGGGGAGCAATGGCTCAGTTGAGTGGTATAGGTATGGACCGTGGAATGGT
CAGCGTTTTTCTGGGAATCCCAGTTTGAAGCAGAACAACATTTACAATTTCAGTTTTGTT
TTTAGTAAACAGGAGGCGTATTATATTTACGAGCTACTTAACAGTTCAATTGTGTCGAGG
CTTCTGATCAACAAGAATGGTTACATGCAGCGCTGGACATGGGTGGATGGAAGAGGTTGG
GTGCTTTACATAACCGGACCAACAAATACCTGTGACAGGTATGCCATGTGTGGCGCGTAT
GCTAGTTGCAACATTGGCAACTCACCAATATGTGGGTGTTTGGATAAATTTGTGCCAAGG
CTCCCAACAGAATGGGCAATGGGAATTTCATCAAGTGGTTGTGTTAGGAGGAAGGCCTTG
AATTGCCAAAATAGCGATGGTTTTCTCAAGTATTCGGGGATTAAGCTGCCAGACACACGG
TATTCCTGGTTTAATGAGAGCATGACCCTTAAAGAATGCCAAACTGCGTGCTTGCACAAT
TGCACTTGTATGGCATATGCAGCATTGAATATAAGTAGTGAAGGAAGTGGCTGCTTGCTT
TGGTTAGGTGACCTGATTGACATTAAAGAAGATTTCACTGGAAATGGGCAAGACCTCTAC
ATAAGGATGGCCTCCTCTGAGTTGTAGTATACTCGACAATTTCCAAAGCTAGCTATGAGG
GGAAGAAAGGAGAGAAAATCGGGATCAGCTTGGCATTATCAATGGGACTTGGCCTGCTAA
TCTGTTGTCTCATCTTTCATGTTTGGAGAAAGAAGCAGCAGCAGCAGATAAAGAGAAAAG
GAACAATGAGAGATATCTTTAAACAAGGTGGCAACAATGAAAGCCAGAAGAAAGATTTAG
AGCTACCACTGTTTGATTTAGCTACAATAATGAATGCTACCAGTAACTTTTCAGCAAGCA
ATAAGCTTGGAGAGGGTGGTTTTGGCACTGTCTACAGGGGTACGCTGGAAGAGGGACAAC
AAATAGCTGTGAAGAGGCTTTCGAGAAACTCTAGACAAGGAATTGATGAGTTCAAGAATG
AAGTTATATGTATTGCCAAACTTCAGCATCGGAATCTTGTAAAGCTTCTAGGGTGCTGCA
TTCAAGGAGAAGAGAAGATCTTGATCTATGAATACATGCCTAACAAAAGCTTAGACTCCT
TTATTTTTG
>TeaL_176460
AATTCAACCACAGGTAGACTGAGTACAAAAAGCAAACACACACACACCCCCACACTTTAC
ATGTTCACTTTCTCAGCAAAAACCCCAAAACTTTCTTTCTAGCCAAACAGCAAGAAGTGA
TGGGGGAAGGAAGGGGCTCAACTCTAGTTCATCTGCTGGTCGTGATCTTATGCTTAGTCG
CATTCGGATTCTCCATTGCTGCCGAGCGCCGGAGAAGCATTGGAACCTTACACAAAGATG
AGGTTTCCAATGCTACATACTGTGTTTACAGCTCAGATGTTGCGACTGGATATGGGGTCG
GTGCTTTCTTGTTTCTTCTCTCAAGTGAATCACTGCTGATGGGTGTGACAAAGTGCATGT
GTTTTGGAAGACCTTTAGCGCCTGGTAGTGATCGTGCTTGGACCATTATCTATTTTGTAT
CATCATGGGTGACTTTTCTGGTAGCAGAAGCTTGTCTTATTGCAGGTGCAAAGAAGAATG
CATATCACACCAAGTACCGTGACATAATCTACGCACACGACTTCTCCTGTGAAACGTTAC
GGAAAGGTGTTTTTATTGCAGGAGCAGTGTTTGTGGTCGCAACAATGATCCTCAATGTAT
ATTTCTACATGTATTTCACCAAGGCTACTACAACTCAGGCAGCTCAGAAAACCAATCGGT
CAAACTCTACTGTTGGAATGACTGGGTTTGCGTAGACTTCGCAGGAAAACACTAGATAGG
ACATGGGTTTTGCTTCATTGATTATATTAGCATGGTGATTATTGCCTAGTGAAAAGTACC
GGTATGAGATTTACCTAAAACTGTTGATATTAATGTTTGCTTGTTAATGGTGACGCATAA
GATGTACTAATAGCAGTGCAAATGGTTAGAAGTGGAGTGTGAATGTTATTGCTCAGATAT
TCAACAAAGGGGGTGTGATTAGTACTAGTTTTGTTATTTTTGGTTGGGTTTTGTACGAGT
ACAATTGCTCAATTGTTCTTTCATCATCAAAAAGCTTTCAACAAAGAATGGGACTAGCCT
GTTATGGATTGCAGTTTAAGCTTATTAGGCCCGGTCTGTTGTCGAAACTCTTTCAGCATT
GAATCGTCGGACCCAAAGTTATGTTCAAGCTAAGCTTAAGCTAGCTGACTCTTCTTACAT
ATGTGATGTAGATGGAATTTTAAGAAATTATTTCGCATCAGATTCTGCTCTTCATGTTTT
TCTACGTCAAGCACTGAATTAAATATATATATATATATATATTTAAAAAAATGACAAAAA
TTTAGAGTTGTAATTCAAGCAG
>TeaL_176461
CCCTGGTCTAATCAGAATCCTATCTAGTCCTCCAAATAAACATGGTCTAAGGTAAGGTAG
AATAGTTAGTTGCATGATAAACATATGGCACACTATTCAATCAACGGCCTACAACTAACT
TTTAACGGAACACTAGAAATATTGTATGTATCAATGGCCTAAAAGTACATTATTTTCTTC
GAGTATATAATATTGTTTACAATCAAATTTGTTGTTGCTGTTACCACTGCAGCAACTGCG
TCAAATTCTAAATGCAAAGATAACAAAGCATAGATAGTTCTCTCTTCTCAGCAATAGCGG
CGTAAGATTGTTGATAAAAATGTCCTCATTTTGGCCTTAAGCGATAGGCTAAATAGCCCA
ATGGTTGAGCTACCTCTACTTCTCAGTTATCGCCCATAAACTGTTGATACAATGTCCTCA
TTCATGGAGCATATATTGTCA
>TeaL_176462
TTGCAACTCCTTACACTGCTGCTGTTTTGGAATATCGTGTTGTATTTCATGACCGCATTG
ATGCATCCCTTTTGGACAACAGCTTGAGTAAGGCAAATGGTCATGCTGTTCATGATGCTC
AACATCCATTCAGGGCTAATGTGGCTATGAAAAAGGAGCTTCATACTCCAGCTTCTGATC
GTTCTTGCACCCATCTGGAATTTGACATTTCTGGCAGTGGACTTGTATATGAAACTGGAG
ACCATGTTGGTGTCTACTGTGAGAATATAATCGAAACTGTGGAGGAGGCTGAAAGGTTAT
TGGGCTTATCACCAGATACTTACTTCTCAATTCACACTGATAAAGAGGATGGCACACCTC
TTAGTGGAAGCTCTTTGCCATCTCCTTTTCCACCATGTAGTTTAAGAACTGCACTGACTC
GTTATGCAGATCTTTTGAGCTATCCCAAGAAGTCTCCATTACTTGCCCTGGCAGCTCATG
CCTCTGATTCAAGCGAAGAAGAGCGATTGAGATACCTTGCATCTTCTGCTGGAAAGGATG
AATATGCACAGTGGGTAATTGCAAGTCAGAGAACCCTCCTCGAGGTCATGGCAGAGTTCC
CATCAGCCAAGCCTCCCCTTGGAGTTTTCTTTGCATCAGTTGCCCCACGCTTGCAGCCTA
GATATTATTCAATTTACAGGAGGAACGCTGTGATTGCAGCTGGGCACCCATTTTTGTTAG
GCAATCTAATTTCAAACTTCCTACTGATACTAAAGTGCCTATTATCATGATTGGCCCTGG
CACTGGATTGGCTCCTTTTAGGGGTTTCTTGCAGGAAAGATTAGCATTGAAAGAAGCTGG
AGCCGAGCTAGGACCTGCCATCTTGTTCTTTGGATGTAGAAACCGGAAAATGGATTATAT
TTATGAGGATGAGCTGAACAACTTTGTCGAAAATGGTGCGATTTCTGAGCTGGTTGTTGC
CTTCTCACGTGAGGGACCCAGTAAAGAATATGTTCAACATAAGCTGACACAGAAAGCATC
AGATGTCTGGAACATAATCTCTCAAGGAGGGTACATTTATGTTTGTGGGGATGCCAAAGG
CATGGCTAGGGACGTCCACCGAACTCTCCACACCATCGTGCAAGAGCAGGGATCTCTGGA
CAGCTCCAAGACAGAGAGCCTGGTGAAGAATCTGCAAATGAATGGAAGGTATTTGCGCGA
TGTGTGGTGATTACTCTTTCATTTCAGCCCCCCTTCATAAAATGAGGGGAAGAGATAAAA
TTGTGCAAATTATATACTTGCTTAGGCCAACTTACTGGGATTTTAAAGAAGCATGTGTGA
AGGCAAAGTGGGAAGCCTACCATCGCCTTCGACTGCTATAAAAAAAGTGTGAATGTTGTT
ATAGCAGTTGGCTATTTGATTCATTTTATTCATCTTGCTCCCAAGTAAAAAAAATTTTTT
TTTTTGGTTCATGTAATTTATATACACAACATTATAAATAAATAATAGCAATAATTTTCA
GGTGTAGTAAAAAAAA
>TeaL_176463
CGATTCTTAATCAGCTCATCCTGATTCACCTCAACTATTTCCTGAGGAATCTCATTCCTA
CCTCTCTTCCCAGGCATTTTCACGATACTTTCACTCATTCCCGATACATCTGATGGCGCC
ATTGCTGTCGAGCCATCACCCCAATTGCTCTCATATTGCCTGTAATAAGCATGGTTCCCA
TAACCAGCATAACTGTCATAGTTTTCATAATTAGCACTGGATGAAACCCAACCAGAAGTA
TTACCACCACCACCATCATCACCAACTGCATATTCCGCAGAACCAGCCGCATCCCCCACC
GAAGCAGACGATGACCTGTCAACCCATTGGCTAACATAGTTTTGTACATTTGGATTACCA
CCCACTTCATCTTTAATTTCAAAACCATCTGAACTTGAAGCGGGTACATTGGCCTCAAGA
ATCGATCTTCGACTCGAACCAGAAGCTGTAGGCAGAGCACCCAATGCCGAGGAGTTCCTG
GGTGCAGGAATACTCGATAGGAATGACTTAACAGAAGGCGTTTGAGTCAAAGAATCCACA
GACTTTTTACCTTCTCGTTCCTTCTCATCATCATCATCTTCCATTGGGTTCCGAAGAAGA
AGCCGAAATGTTGGAGACGGGAAGTGGGTCTGCATTGAGGGACTTGGGTGGAGGAAGGGA
AGAGAAAATTGAAGAAGATTTGGGTTCAGGAAGTGAAGAGAACAAGGAGGAGGGTTTTGC
AGGACCACTAAGATTAGAGGAAACTAGTTTCCAATCTTCAAGTTGTTGTTGTTGTTGTTG
ATTGTTGGGTTTTGAAGATGAGAGATTGGTTAGGGTTTGGGNNNNNNNNNNNNNNNNNNA
GTTGTGGAGGATGATCTACTTTTTCGGATTGCTCATGCACTTCTTCTTCTTCTTCTTCTT
CGTCCGAAGAGGCATAGGTTGCTAGCAAAGAGTCCATGAGAGAGAGAGAGACAGACCCTA
ATTAGAAACAGAGAGGACAA
>TeaL_176464
AGTTAAAACTGTTGAATGTTCAGCCTTCAACTGATTGACCTCAAATATAGATACTAACAT
TAACTGACCATACCATTTTAATCCCCCCAAAGAAGTTGATCATGATGTTATATACTCCAC
ATTCACAAGTAAATATGGAATAAATTTGTATACTTAATTGAAGTTGAAGCAAGCATATTC
CAATACTACTACTGTTACTGTAGCACCAATCTCAAGTTTTTAAAAGGGAAGTCATAAGGC
GAGGAAGTTGGCGAGATTTTCATTGCACTCTTGTGAATGTGGAGTATAATTTTTTTTAAT
AACTCAAGGTGTCCGGGCCAGCTTGCACGCACCAAACTGTGGAGTATATGACATTGCACT
CTTGTGAATGTGGAGTATATGACATTGTGAGTCACGACCAAACTGTTTTTCAGGGATTAA
AATGGTATGGTCAGTAAATGTCTGTCTATATCTGTTATCAATCAGATTTTTGGAAGCCTG
TGAAATAATTAACAGCCTGTTGCTTCGCATTCAAACAAAATAGCCCAAAAATCTTACACA
GCACAAATAAAGTAGCAAAAACAAGATTAATGCTCGTCAGAATTGTGATGGCACTGGACA
TAAAGTAAAATTGTTACACGAAAGCAAGCTTTTGTTTTGAGAGTTCAACTTGTTACACGA
GAGAGCTTTTATTCAGCGACTTTCAACTTTGTTTCTAGTGTCAATTACAGAACATGAGAA
AGCAAATCACCTTGAACTCACCACCCATACTTGGCTTGTGTTTCAGCTTTTGTGAGGAAG
CCTTTGGAACGGCGCTCTGCAAGTTCCATCTCTTTCTGTCTCATATCAAAGTACAAAGAA
CCAATCTGATGCTTCCTCTTGTGTAGCTTTGTAGGCTTCCCCTTTGTTGAAACAGGCTGG
TAAGAGGGCCCAAAAGCNNNNNNNNNNNNNNNNNNNGCTGTCGAGCCATCACCCCAATTG
CCCTCATATTGCCTGTAATAAGCATGGTTCCCATAACCAGCATAACTGTCATAGTTTTCA
TAATTTGCACTGGATGAAACCCAACCAGAAGTATTACCACCACCACCATCATCACCAACT
GCATATTCGGCAGAACCAGCCGCATCCCCCACCGAAGCAGACGATGACCTGTCAACCCAT
TGGCTAACATAGTTTTGTACATTTGGATTAGCACCCACTTCATCTTTAATTTCAAAACCA
TCTGAACTTGAAGCGGGTACATTGGCCTCAAGAATCGATCTTCGACTCGAGCCAGAAGCT
GTAGGCAGAGCACCCAATGCGGAGGAGTTCCTGGGTGCAGGAATACTCGATAGGAATGAC
TTAACAGAAGGCGTTTGAGTCAAGGAATCCACAGACTTTTTACCTTCTCGTTCCTTGTCA
TCATCATCATCATCATCCGAAGAAGAAGCCGAAATGTTGGAGATGGGAAGTGGGTCTGCA
TTGAGGGACTGGGGTGGAGGAAGGGAAGAGAAAATTGAAGAAGATTTGGGTTCAGGAAGT
GAAGAGAACAAGGAGGAGGGTTTTGCTGGACCACTAAGATTAGAGGAAACTAGTTTCGAA
TCTTCAAGTTGTTGTTGTTGTTGTTGTTTTTGTTGTTGATTGTTGGGTTTTGAAGATGAG
AGATTGGTTAGGGTTTGAGGTGGGTTTGGGGGGTGGGATTTTGGAGGGGGAAGAGATGAG
AAGAGAGAGGATACAGATTTGGGAGGTGGGAGAGAAGAGAAGATAGAGGAAGAGGGTGAA
TTTTGGCTGAATTTAGAGGAGAGTTGTGGAGGATGATCTACTTTTTCGGGTTGCTCATGC
ACTTCTTCTTCTTCTTCTTCTTCTTCGTCCGAAGAGGCATAGGTTGCTAGCAAAGAGTCC
ATGAGAGAGAGAGAGACAGACCCT
>TeaL_176465
CAACCGAGAAGGAAAAACCGAGCGAGAAAATGTCAGTGAAGCCGAAACAGTTTTCTCTCT
TCTCCACACTCATCACTTTCTGTCTCCTGTCTCTTTCTCGCTCTAACTCTAGCATTATGA
ACCCAGACTTCACCACTTTGCTAGATTTCAAATCTTCTTCAGACCCATCAAATTCTCTCT
CCTCCTGGTCCACCGCCTCCTCTGATGACCCATGTTCATGGCTGGGTATCACTTGCGACC
CCTCGACTCACCGAGTCACCAAACTCGTCCTCAACGATCTCAACCTCACTGGGTCAATCC
AACCCCTCACTCTCCTCACCCACCTCCGCCTCCTCAGCCTCCACCACAACCGCCTCTCCT
CCGCCCCCCAAAACCTCTCCTCTTGGCCCCAACTCAAGCACCTTTACCTCTCCCACAACC
TCCTCGCCGGAAAATTCCCATACGGAATCTCCCACCTCCGCCGCCTCCGCCGCCTCGACC
TCTCCCACAACCAATTCTCCGGCGAAATCCCGATCACCGAGTTGATTCAGCTTCCCCACC
TACTCACCCTCAAACTCGAATTCAACTCCTTCACCGGAACCCTCAACTCCAGCGACCTAT
CTTCGATCTCAATTACAGACCTCAACGTCTCCGGTAACCGCCTCTCCGGCAAAATCCCAA
TTTCGCTCTCCAATTTTCCGGCGACTTCGTTCGCCGGCAACAAGAACCTCTGCGGCAAAC
CACTACCGTCCGATTGCCCGAAACCCACAATCAGGTTTAATCAGACGGCCAGGAGTGATT
CTGTGGAAACTGGGGCTTCAGGGGAGAGAAAAAAGGGTTTAAGCAATCGGGTGGTGCTGA
TGATTATCAGTGTCGATGTAGTTGCAGTAATGGCTACGCTCGTGACAGTCACGTGCTGCT
GTTATAAGAGGGGTTATAGAAAAAGAGAAGTAAAAAAGAGTGATGAGGGTGTAGTGAGAA
GAGGTGGTGGTGTAGTGAGAGAGAGTGAAGAGATGATGATGGTGTGTTTTGAGGGGTGTA
AGGGTTTTGGTAAGGTGGATGAGTTATTGAAAGCATCAGCTGAGATGTTGGGAAAAGGGA
GTGTGGGGACCACTTACAAGGTTGTGATGGACGGTGGTGATGTGGTGGTGGTGAAGAGGG
TGAGAAGGAGAGAGAGGAGGAAGAGGAAGGAGGTTGATGGGTTTTTGAAGGAGATTGGTG
GTTTGAGACACCACCCTAACGTTGTGAGCCTTAGAGCATACTATTATTCCAAGGAGGAGT
TGCTTTTGGTCTATGATTTTCTACCTAATGGAAGCCTACACTCTCTATTGCATGGAAATC
GAGGACCCGGAAGGACACCATTGGAGTGGACTACGAGGTTGAAACTGGCCTCTGGTTCAG
CCCAAGGCCTTGCTTATCTCCATTCACACAACCACAACAACAATAACAAGAGGTCCAAGT
TCTTCCATGGACACCTCACCACATCAAACATCATTGTCGACCAATTTGGCAACGCTTCTA
TCTCCGACATAGGCCTACACCAGCTCTTCCCAACACCAATCATCGACAACAACTATGGCA
ACAAATTTTCTCAGAAATGCGATGTTTATAGCTTTGGAGTAGTGTTGTTGGAGATTTTGA
CAGGAAAAATAGCGACATCAATTAGTGGGGGAGGAGATGTGGCGAAATGGGTTCGAGGGA
CAATGCGTGAGAAGGGGCTGTGGGAAGTGCTTGATTTTGAGCTGTTGAGGTACAGAGAGA
TGGAGGCAGAGATGGTGGCGCTCTTGGAAGTGGCTCTGCTTTGCTTGGCTGAGTCAGAGA
GAGATCGACCGAAGATGGGTGTGCTGGAGAAGATGATTGAAGATATCATGAAAAAAGGTG
GTGGTGGTGGTGGTGGTGGTGGTTGTTGTGGTGTGTACTCAGATTCTTCTCCTTCTTCTC
TGTCAGAAAGTACTCCCAACTTCACTAGTAGTTGATACCAGCCAGTGAGAGTTCACATTA
ATACATATGTAGTAGTTAGATATATAACTTAGAGTTGATTTTGTCGGACATATTGTTGTC
GATGAGCATATTTGATGTTTCTTGACTATGAATTGTGTG
>TeaL_176466
GTCTAGTTGGATAGTTGTATATCCTGACTGTTAGGATCCAATCCAAGATTGGGATTTGGG
TATATACGTAAGAGGACATTAACCAGATGCATAAACAAGCAACATTTATTACAGCTAGTA
AATCTCATACATAATTGAAAATTCCCGACCATCTACACTCCAACCTCTTTGGATTGGTAT
AAAATCATTACTCAGTGGCCAGCGTCACACATTTAAAAAAAATAAAAATAAAAATAAAAA
AAACATAATCAGACAAATCACCTAATATAAGTTGGTGTAAAATGTCGTGTAAAATGATGA
TTTTTCATATACAAGAGCGAGATGAGATGATGCAAACAGTTCAACTAATATAGAAGGGTT
TTTGTCCATTCGACATGAGTACAAACTGTACTACTACTAAAGTGGACAAATCCATCCCCG
TTTACTGCTTCCTCAGTGAGAGAAACTCAAAGCTGCGGAGAGGGTCATCACGGGTACTCC
CCTTCATGATTGCTGTACGAGAAAAAGATGATTTTGGTTCAACCCCTGGTTGGATTCTTT
GTGCAGTTGACAAGCGCGCACCGCTCGTGGCCAGCCCACTTGAGGCCATCCTGCTTGAGC
GTATTTCACTGGGTTCGCCAGAGGAGGTTGGTCTGCTGGTGGAGATGGCTCGTCTCGAAG
AGCTGCCATTTCGAGAAGTTCTGCCCCTTTCAGAATCAAATTCCACATCCTTGGATGAAG
GTACATCCTCTGAAGTCTTCTGTTTGGAGTGGTCACCAGGTCGACCAGAACCCGAAGCAA
GTCTTCTGGAAAAAGCTTCAGCTGCACCTGAGAATTTCTCTCTAAACTCTTGCCCCACTG
AGGTCCTTTCTGGTCTTTCTGCAGATGGTCCAAGATTTAGGCCTACATTCCCGCTGGGAT
TCCGTCCTCTAGAACTGGCACCAATCTGAGGATACTTCAATATGGTCCAATCGAACACAT
GGTCAAACTGATAACCTTCTCGAATAAACAAGTCACGGAAAAGCCTCTTCAAATATGAAT
AATCTGGTTTATCTTCAAATCGTAATGATCGGCAATAGTGGAAGTATGATATGAACTCTG
ATGGATATGATTTACAAAGCACCTCTATTGGGGTTAACATCTTCTTTTCACTGATCTTGT
CATATTTCTGTTTTTTAGTGCCGGCTTTCAGCCCCTGCCAGGGAAGACTTCCTCTTAGGA
AATACATAAGCACGTAACCAAGAGATTCAAGATCATCCCTTCTGCTTTGTTCAACTCCAA
GGTGTGTGTTAACACTGGCATAGCGAGCTGTGCCTGTTAGATTTTTATTTTCTCTGTATG
GTATGTGCTTATGAGTCTGAAGATCCCTGTACTTTTTTGCAAGGCCGAAGTCAATGACAT
ATACCTGATTTGCTCTGCGCCCCAGGCCCATTAAAAAGTTGTCAGGCTTTATATCACGGT
GAAGGAAACCTCTTGAATGAACGTGTTCCACTCTGTTAATTAACTGATCTGCCAGCATTA
ATACTGTTTTCAATGTGAACTTCCTGTTGCAATAGTTGAATAGGTCTTCCAAGCTTGGTC
CAAGAAGGTCAATAACCATGACATTGTACTCGCTCTCAACTCCAAACCATTTGAGGCTAG
AAATCCCCGTTCCTCCTTGGAGAAGCATATAGATTTTTGACTCATAGTGAAGTTGAGGGT
GCTTGGTCTTGACGGATTCCAGCTTGATAGCCACTTCCTCTCCAGTTTGTACATTAACAC
CTAAATAGAGCTCTCCAAAAGACCCACTCCCAATTTTCCTCCCAAGCTTGAACTTTCCAC
CAATAACATGATCCATGATCTAACAACCTCTCAAAAAAACTTTCCT
>TeaL_176467
GAGAGAGAGAGAGAAGAAGAAGCAAAAGCAACAAAGACAACAGATGAAGATAGGAACAAT
AGCGAAACGTTTTCTCGAAACAATTTTTTAAAAACAAAAAAACACATTATTCTACATTCA
AACTAAAAAAAAAAAAAAAAAAAAACAAAAAAACCATTGACAAATAATAAATTACTATTT
TTTTTACCCACCAATCTTTTACCTTTCCTTTTTGATACCATCTCTCTCTCATCGATCTTT
TGTCCCTCTCTCTCTTCCTTCAAAAGTCTCAAATTTGTACTCTCTCAGCATTATATTCGT
TGTCCATAGATTTTTTCCCCTTAATTTTTGATTCATAAGCTGATATTTTCATTCAATTTT
GTTGAATCTTATTGATATTGAGCAATGTAGGTTCTTGATATTACAATTAAAGATTTAGTT
GAAATCTGGGTGGTAGATCTGTGATTGAAGGGAAGATCTGGCTGGTTTCAAGTTAGTTTT
GATATGATTGTTATAGATAAAATTCATTGTTGAGTGAAGAAATAAGTGTGTGGTCAATTG
GTATTGTGAATTTGGAGAATTGGAAAGAATTGAATGTGGTTGAAGTTAGGGATTGGGTCT
AACTGGTTGAAAAAGGGTTGAGACTATTTTTGTTTATGTGATTTTTGGGCAATTGGGTTT
GTGGTTTTGGACACAATTTAATCATGGATCATGTGATTGGTGGTAAGTTCAAGATGGGAA
GAAAGATTGGCAGTGGATCTTTCGGCGAGCTCTATCTGGGTGTTAACATACAGACTGGAG
AGGAAGTTGCAATTAAGATGGAATCTGCAAAAACCAAGCACCCTCAGCTTCACTATGAGT
CCAAATTGTACATGCTCCTGCAAGGAGGAACGGGAGTTCCCCATCTGAAGTGGTTTGGAC
TTGACGATCGAAAACTCTCTTTGAAAACGGTGTTGATGCTAGCAGATCAGTTAATTAACA
GAGTTGAGTATATGCACTCAAGGGGTTTTCTTCACCGGGATATAAAGCCTGATAATTTTC
TAATGGGATTGGGACGAAAAGCAAATCAGGTGTATATCATCGACTACGGCCTTGCAAAAA
AGTATAGGGATCTTCAAACTCATAAGCACATACCATACAGGGAAAACAAGAATCTTACAG
GCACAGCTCGGTATGCTAGTGTCAACACTCACCTTGGAGTTGAGCAAAGCAGAAGAGATG
ATCTGGAATCTCTTGGTTATGTGCTTATGTATTTCCTCAGGGGCAGCCTTCCCTGGCAGG
GGTTAAAGGCTGGAACCAAAAAGCAGAAATATGACAAGATTAGTGAAAAGAAGATGCTTA
CTTCAATAGAGGTCCTTTGCAAGGGTTATCCATCAGAGTTCATATCATACTTCCATTATT
GCCGATCATTACGATTTGAGGATAAACCAGATTATGCTTATCTGAAGAGACTCTTCCGGG
ACTTATTTATTCGAGAAGGTTATCAGTTTGATTACGTATTTGATTGGACAATATTGAAGT
ACCCTCAGATCGGTGCTAGTTCAAGACAAAGGCAGGCAGGGGTAAACCCAGTATTGAATG
CTGGACCATCTGGTGAAAGAGCGGAAAGGCCTTCAGTGGGACAAGAGATTCGGGATAGAT
TCTCAGGTGCCGTGGAAGCATTTGGTAGAAGAAACACATCAGGTAGTGGTTTTCACGGTG
ATCATTCAAGGCACAAAGCGTCAAATGACATAACATCTTCCAAGGATGTGCAACTCGATT
CTGAGAGGGGAGGCCGCACTTTTTCCTCTCAGCATGGAAGCACATCAAAACGGGGTATAA
TTTCAAGTTTCAGACCGAGCTCTTCTGAGCCCACTGAAGGTCGATCAAGCAGGTTGGTCT
CGGGCAATGGAAGACTGTCCACTAGCCAAAGGTTCCAAGCTGGATCCGAGCCCAGGGGAA
TGCCCTTTTCGCGTGC
>TeaL_176468
CCAAAATAAAAAATTAAATTAATTGAATAATTTCCATCAACCAAGTGGTATATCATCCTT
TACTGCAACATCCATATATATATATTTTCATTTTTCAGCAATTTTTCCACATTATCAGAA
TATAAGGTATGATGTGGGGGGTACATGCTACATTATATCAATTCCCTCCCCACAGTGCAA
AGTAAAGCAACAAAAATAATTCACACCCCACCTATCCCTACATTAATTTTGTTTTAATAC
ATTATACACACAACAAGATATTTGAAAATCTAGACCTAAAAATAAAAGGAGAAATTTCCC
TAGAAATTTTTGTAGCAAACATTCTCAATTAAACAACAATACAACCCCAATGTGAATAGT
ATAGATTTATCATCATCTTTCGAAGAAATGAAGTAATGTTATACCTACCCTTTTTAATGG
GATATTACTAAGTTTGTTGATCAGAGCCACCAGTAGCATCGGCCTCCAAACTCCGCCTCT
TCTTCTTTCCCTCTCCATGTCTCGACCTTCTTGGCGCTTCATCCTCACTTTCACTCTCAT
CATTCCTAAAGCTGTTTCCAGCACCAAATTGATCCTCTTGATTTTTTCCTCCTTGCTGAT
ATTGCGTCTCGTCATCAGCTCCCGAACCACCCATCTCTTGACCCTTGCCTTGATCTGAAC
CGGCACTGTATCTGTCGTTCTTGTCATTAGCCGGTCCCCTCTGTTCCCTCCTAACTGGAC
GGTTTGAGTGCTGCAACGGTTGTGACGGTGGTGGTGGAAACATTGGCGGCATACCAACCG
GCCGACCGGCTCTTGCTGGAGGTGCAGCTCCAATGCCCATCCCACCCATAAAAGGTGCTC
GTCCTGGACCCATCATCATCCCAAATCCGCCAGCTGGTGGTCGGCCATGAAACATCATGC
CAGATGCGGGACCTGCAAAGTCATTGGGGAATCTTGGACCATACGGAGCAAAAGGGCGTG
GGCCCACACCAAAAAGATCGGGCATGGGAAAACCATCGGGCGTGACAGCTCCATATGAAA
ATCCATCGGCACCCATCATAACAGGGGGAAAGCCCCGCATCCCAGGGAGAGGCCGGGCTC
CACGTGCAAAAGGCATATGTGGGGGCCACATCATTCCCCGGCCCCTTCCTCTGCCTTGAG
CGGCAGCTGCCCCAAAAGCTTGGCCATAGCTCTCATCCTCTTCCTCGCTTTCTTCCTCTT
CCTCCTCTTCATTGTCCTCAAATGGGACAATATCTGGGTTCTCAGCCCCATTGTCCGAAT
TGATTACTCCCTTTGCTTTTTCCTCCTCACGCTTTGTTTCTGCTGTAACTGAGATTGCCA
TGAGTTCACTATCTGGCTCAAGGTAGAGCAAGGAAGCCAACTGCTCACCAACAGAAGGCT
CTAGCTCCTGGCAATCTCTGCTAATCTTCACCGGTAGGTTCTCATTAAATGGATTCCTCA
AAAGACGAGTTTTGTGGAACGACAATTCACAGAGCTTTAACCATTTGACAGAGAAATTCC
GCCCATAATGAGCACTTCCATGTGCATACTTCCAGTTCCCTCCACCAACAGAGCCACCAA
TTTTAGATGTCATTTTTGCACAACCCTGGAAATGTCGAGTCCGGTTGACTGAAAAGATCA
AGATAACGTTTTCCACGGAGTCAAAAGCCTCATTCAGTTTAGCCTCATTGCTCCGTTGAG
TTGCCCATACTCCTTGTTCTACCGATAATTCCAAATTTTCACGATTGCAACTTTTGACAA
TAAAATACCTAGATATTCCTTGAGGCAGGGGTGTAGAAGATTTATTCCCTTGATTTTGCT
GGCCATTTGGAAAATTTTGTATTTGAGTCTGGCCGACCTGTTGTTGGGACTGTTGAACTT
GTTGCTGCAGCTGCATATTGGGGGATTCTGTTGTTGAAGATTTTGCAGCTGTGGCTTGAT
TGGCAGCATTTGGACCTTGTGGAAACTGCGGTTTTTCTGTTTGTTGAGGATAATTAGAAT
TCCGGTTTTGAAAGAACCGGTTAGAGTTGCCATAATTGTAAGAAGTCATCTGCTGAATCT
TCTGAAGGACTTCTTCCACAGGAGGGGGAGGTCCAGGCAGTTTCGCATGCCTATAGCGGC
AATCAGGACCATTTGGACAAAATCCCAACTTGTACATATTGCACTCCTTGATATCCTCAT
TGGTGTGCTTGTACACACAATCCTGCTCTCGGCACTCTCCATAAAGACGAAAGAACCGGC
ACACCGGCATCCGAGACTTGTCATACTGGTGGAGGAACCCGCAGGCGTCGCCCTTCATAC
AAAGGCTCCGGAGCCAGTGCCGGCACACCGTCTGCCGGAAGCTCCGCCTTCCCGCGGGGT
TTCCCTGCGGCGGTTCTGCCGCGGCAGGGGGCGCGGAGGCGTTGTTTGATGCTCCACCGC
CGGCGACAGCGTCGGATTGGACTACCGGTACGGATGCGGTGGGGTTAGCTGGACCTACGT
CGAGGCCGCCCTCGAAATCGAAGCTCAGACCTCCTTCTCCGTCGTCCATCGATATAGGTC
TGTGTTCAATATGATGTATATATATATATAGAGATAGAGAGAGAGAGAACAGAGGAGAGG
AGAGAGAGAAGAGAGAGAGAGAGAGAGAGAGAATGGAGGTGAGAGCTCGAGCTCCCGGGA
AAATAATTCTGGCCGGAGAGCACGCCGTCGTTCACGGATCTACGGCGGTGGCGGCCTCCA
TCGATCTCTACACTTACGTCTCTCTCAGCTTTCCCACTCATTCCGATAATGACGATAAAC
TTAAGCTCCATTTCAAGGATATGGACTTAGAGTTTTCTTGGCCAGTTGGAAGAATTAAAG
CAGCACTGTCCAAAATTGGTAGTAACGATTCATCATCACCCAAATCATGCTCATCAGAGA
CTATTAAATTAATTGCAACTCTAGTTGAAGAACATAATATTCCGGAGGCAAACATTACGC
TTGCTGCTGGAGTGTCTGCATTTCTCTGGCTATACACCTCCATCCAAGGTTATAAACCCG
CAAAGGTGGTTATCACTTCGGAGCTCCCACTTAGCTCAGGTTTGGGTTCATCTTCTGCAT
TGTGTGTGTCACTCTGTGCTGCCCTGCTTGCTTTGTCAGATTCTGTGAATCTAGATTGCA
GCCATCAGGGTTGGCTGATGTTTGGAGAGAATGAACTGGACTTGGTGAACAAATGGGCTT
TTGAAGGTGAAAAGATAATCCATGGGAAGCCATCTGGTATTGACAACACAGTAAGCACAT
ACGGCAACATGATCAAGTTTAGGTCAGGGGAGTTGACACGTCTCAGGTCCAATATGCCAC
TTAATATGCTCATTACTAACACAAAAGTCGGGAGGAACACAAAAGCTTTGGTTGCTAGTG
TTTCAGAGAGGACATTCAGTCACCCAATTGCAATGGCTTCCGTGTTTAAAGCTGTTGATT
CTATCAGCAATGAAGTGGCTACGATTATTCAATCACCTGCTCATGATGACATTGCCATAA
C
>TeaL_176469
GTTCATATCCCAGGATTCCTTCTCCTGAAGAACAAACATGAAGTACTCAAACATGTTCCC
CAAACACATAGTGTACATTACAATTTTTTCTTGGGTGTTCATATCCCAGGATTCCTTCTC
CTTGACAAAGGAAACCAGCTCGACTTCATAGTAAACAGTTGAGTTCGGAGGGACCACAGC
CAGTTCTTGCTTTGACTCAGATGTACCAAAGGCATATTCTGGTGCAATAGACAGTAATGC
CACCTCACCCTTCTTCATTTTCATCACCGCTCTGTCAAGCCCAACAATGACTTGCTCTTC
ATCTGTCTTGAACTCAAACAGATCTTCATCATTATCTTGACCCTTCTTAAGGAAGATGGT
ACCATCTTGCAATTTACCAATCAATTTCAATTGGACAACAGCTCCTTCATTCGGGCGCTC
ATATCCCTCCCCTTCCTTCAAGGTCTTCTTAATAACCTTCCTATCATCTGTTACTTCGGT
CACAGTCTTCCATGACAACAACTCAAGAGTTATCTGCATTGTTGCATTAGGGGGTACTGC
ACCACCATCACTGGATGCTGGCTTGCCCTTCTCTCCAAACCCATATTGCGGCTTCACAGT
TAGAAGAACTTTTTCTCCTTTCTTCATTGTTTTCACAGCTTTAGCAAGAGCAGGGCAGAA
ATATCCCTCTTGAACAGTGAACTCTACTTCATCTGATTTTGCAACCAAGGTTCCATCTTC
AAGATGCACTTCGAACTTCACTAAAACTTCATCAAGGTCCTTGGGATTCTCCCATTTCTC
TCCTTCAGCAAGTATCTTCTTGAATATTCCACCATCCTTGCAAATGTCTTTGACACTGAC
CCAGGATAGCAATTCTACATCAAATTGGAGAGTTGCATTGGGGGGAATGGTTGGAGGAGA
ACGAGTACCGTCAAGTAAAGTCCCAGTGTAATGAACTTCAACTTCATCGCCATTTTCAGG
AGTGTCCCAACCTTCACCTTCCTTGAGAAGCTTCTTCTTCAACCCTAGCTTCCCGATCTC
CTTCTCTTCACCGACCTTCATGATCGGACTCTGGTCCGGCATGTCGAAATCCTCGTTCAT
CCCCT
>TeaL_176470
CAATTCTACATCAAATTGGAGAGTTGCATTGGGGGGAATGGTTGGAGGAGAACCAGATTC
ACCATAGGCAAGCTCCGATGGAATAGTGAAAATAGCATTTTCTCCTTTCTTCATTGTCTT
GATACCTTCATCCCAACCCTTTATTACTTGTCCCTGGCCAAGAGTGAACTTAAACGGTGT
TCCCCTATCACGACTCGAATCGAACTGAGTACCGTCAAGTAAAGTCCCAGTGTAATGAAC
TTCAACTTCATCGCCCTCTGGTCCGGCATGTCGAAATCCTCGTTCATCCCCTCGGCCGCT
GGAATATCGAAATCCTCATCCATTTCGACTTGAATCTAGAGAAAGAAAGTGAAACGAATA
TGTAGAGAGGGAGAATGTATAATTGCTATGGAGTTTATTTGAGATTAGGGGAAGGAGACT
GAGGAGAGGGGTTTTTATGGAGAGAGAGAGAGAGAGATGAGGGGCTTGCTTGGGTTCTGG
AGAGTTCTAAAAAGGGTTTAGTTTGGAGTGCCAAAGAGAGTGGAGGGTT
>TeaL_176471
CTCACCCTCACCCTCACCCTCTTCACTCTAAGCTCTTCAAAACTCAAACCCCAAACCCAG
AGATTTAGAGAGATGGCGATAGAGGTGAACGCTGTGCCGTTCTCGTATGTGGCGCACGTG
CTGGCGATAGCGGGTGCAGTTATGGTGTTGGTTTGGTGCATTCACTTCAGAGGCGGCTTA
GCCTGGGAATCTTCCAACAAAAGCCTCATCTTCAATATGCATCCTGTTTTGATGTTGATT
GGACTAATTATTATTGGAGGTGAAGCCATTATGAGTTATAAATCTCTTCCTTTGAAGAAA
GAAGTGAAGAAATTAATCCATCTAGTTCTGCATGCTATTGCCTTGATACTCGGTATTATT
GGTGTTTATGCGGCATTCAAATATCATAATGAGAGCAGTATTGCCAATCTATACAGTTTA
CACTCCTGGCTTGGAATTGGAATTATTTCCCTCTATGGCATTCAGTGGATTTATGGATTC
ATTGTGTTCTTCTACCCTGGGGGAACGGATGCAATTAGGAGAGAGTCAGTTCCATGGCAT
GCGTTGTTCGGGCTGTTTGTTTATGTCTTGGCTGTTGGCAATGCTGCGCTGGGGTTCCTG
GAGAAGCTGACATTCCTTGAGAACTCTGGCGTTGCCAAATATGGCTCGGAGGCCTTCGTA
GTCAATTTCTCTGCTGTTATCACGATATTGTTTGGAGCCTTCGTGGTGTTGACAGTTCTT
TCTCGGGAGGATGTCCTTATAAGTATTTTATTTATTATCCATGTAAGGGTTGCATTTTTC
GGGTGGGTTGTAGTTTTAAGGTGGCATGGGTGGGTGATGATGGGGGTGTATGTAATGTAA
TATTACTTGTCTTGTGTGGTGTGGGGATAATATATAGCTAAACAATTGTGATATTTATTG
ATAGTATATATAATGATATTGTGGGTAGTACTAGTCAGCTGTGGGGATTCCTCTTGTTTC
ACTCTTTTATGGTGTGTTTGGTTGGGGGATTTGGGGAGGGATTTGGAAAGGAAAAGGGAA
AAGGTGTGTGAAA
>TeaL_176472
GTTCATTTCATTTAACAAAGGTACTAAAAATAATAATAATAAGACCCATTCAACGAGTTA
ATCACAACTAGCATTTCTATAATATTCAAACCCAAAAATTTAGAAAGAAACGAAAGAGGT
AATATTTATTTCTAGAAGAGTTTATCTTATTCACGGTTGTGCGGTTAATCCAGCAATTTA
CGGACATCCAATCATCTAATGACATGTCACCAATAACTCTGGCATAGATAGAGATGTCAC
TACTTCATTGGTTGTCCACAACCACCACCACCGCTGCCACCAATAGCTCAAAAAATAGTG
TCGGTATGAGCAATATAACCCCCCATGCAAATTAACAACAAACAATTCACAAACAGTATA
TATATATTTAATCATCATCTTGACCACCTTCCCATTTACATCAATCAGGAGCCAGGAGTT
GAGATAAAGATACAGATAAAAGATTGCTACAACATCGTCAAGGAATTTACTCAGTTACTT
GACCTATATAAATTCCTCTCCCCAACTCATCATCCCTTTGTGTTGCCATCCAATCAAGCT
CAAGGGATAAACAAACTAGCAACTCTTCTTTCTATCTTTACCATTCAGCCCGACCAAATT
CTATTCTTGGTGAGAGCAAAGAAAATTGTCAAACTCTTACATTTCATGTATGTTTGTCCC
CCCCCCCCCAAACTCCTGCAACGCATTTTGGGATGGTACATACGAGAGATTTCCCTCCAT
CATCTTAATAATCCCCAATCAAATGGGTCTTTCTCTTGGGGATCCACTGGGGGGCGTTTG
GGCTTTAAACTGGGGGATTTCTCGCCATGGGTCAAGAGAGAACTTTGTGTTGTTGGATCT
CGTGGGAAACAATGAGTAGTCATTAAAATTGTAACCACTATGCCCTACCAAAGAAAAAGA
TGGATGCGGAGGAGACAGAAAACAACTCTTGTATGCTGGTCCAGATTGTCGCAATGGGCT
TGAACATGGAGACACCGGCAAAGATGTGATCATTCTTGCACTATCCCTCGGACTCATCAA
AGCTCTTGAGGTTGTTGTGACCACTGGTTTTGTCAAATGGCCTCCATCAAAAACATTTGT
ATTTGTCCGGTTCGAGCGTAGCTCTGATGCTGTCGGTGTGCGACTTCCATCACGGCGAGG
AAAGGCTTCCTTGGTTAAGTTGATGTTGCCAACTCTTGTAGTCCCTTGGTCTCGAACAAA
AGGGTGATCTAGGAGTTGGAAGGCTGTAGGGCGTGCTGATGGGTCCCGTTGTAAGCAAAG
CTTTAAGAAATTTTTGGCATCATTTGAAAGGTGGTCAGGAATTTCTGGAATATCCTTGCT
GTTTCCAATTTTAAATATTGCAGCTACCCCTTCATAACGACTCCAAGGTGGTTTTGATGT
TGCCATTTCCAAAATTGTGCACCCTAAGCTCCAAATATCCACCGGAAGGCTGTACCCATT
TGTATTCATTATGACCTCAGGCGCCATCCAGAAAGGGCTTCCTTTGAAAGAAAGCATTGA
AGAACAAGCAGTTATATGTTTGGCCATGCCAAAGTCCGCAAGCTTGATTTCACCCATGGG
ATCTACTAATATGTTTGCCCCTTTGATATCCCTATGCACAGTTTTCCGTCCATGTAAGTA
AGCAAGCCCAGAGAGAATCTGTCTAGTGTAATTTTGGATAACAGGCTCCCTAAAGGGTCC
ATATTCTTGAAGTAATTTGTGGATGGAACCACCAGAGACATATTCCAAATAAACAGACAA
AGTTTCTTCACCCAGTTCACTTCCATAGTATTGAACAATGTTTGGATGCGAAAGATGACG
AAGCAAAGTGATCTCCTGGTTCAGTTGCTTCAGACATTCTTTTGATGTCCGATCATCCGC
AATTACCCTGACCTCTTTTATTGCGCACAGTTGCCCGCTCTCACTGTTAAATCCAAGGTA
AACATGCCCAAAAGTGCCTCTTCCTAGAAGCCTTCCTCTCTTCCATTTTGACAAATTAGA
GTTCTCAGATACTATACAAGTTCTTGTGTTAGGCAAAGCAGAAGGGCTCGTAGGAGAACC
CGGTGGAAGAGGCAGCCGATGGCATTCACCCTTCCCCTCTTCCTGCCTTCCAGTTGGAGA
CTCCAAACTTGTACCATTAAATCGTGGATGAAGAGGTGATGTGGTGGTGGTAGTCCCTCT
TGACCCTGGACCAGGGCTTCTTGGCATTGAGCTGAGCCTGGTCTCACCATGTCCTCTGAA
AATACTAAATTGGGCATGATCAAGATGAGTCTGATCATCAGAAGACCCAGATGAGCTCAC
ACTCGAGGACACCGAAACAGACCCAGATCCCAATCCAACCCCAACAACCCCAACCCCAAC
GCCATGATCAATCCCCCCCAAAGATGGGGTAGATGAAATCGAAGGCCGCGGCAGAGGAAG
GCCACCACTGCTACTACTACCACCACCACCACTACCACTGAAATCCCTGCTGTTCCGAGG
CGAATTTCTCGAAACCAAGACTTCGTCAAAGCTATTGGCCTTGTCCTTTGCCCTCTTGTT
ATCATTTTTGATCGAAGATTTGCTCAAATTTTGGTTACCCCAATCATTTTGTACTAATTC
TTTGTTCTTGGTAGATTTTCTTCCCCACCAAGGCATTTTTTTATTGATATTTAACTGGAG
ACAGACACAGAGAGAGAGAGAGAGGAAAGGGTTTGAGTATGAGAAACCCAAGTACAGAAA
ATTTTTGGCCTCTGGTCTTGTGCTTTGATTTTATATGGATTGGAAGGTGAAGCTAGAGAA
AGAAAAGTTCAAACGAAAAAACAAATACACGGTCAGGCTTTTTAGAGAGAGAGAGAGGAG
AGTGGCCTGTGTGACAAAAGTTCGATTCTTTGATAGTTCACTTTTGAATCGACTAATGAA
TTCTTTTGCTTCAGCTCCTGTATTTTCCATTTGCAAGGATGCAGCTGGAGTTGCAGGGAA
CATCTTTGCTTTTGGACTGTTTGTATCACCAATGCCAACATTTAGGAGAATTATCAGAAA
CAAGTCGACAGAACAGTTCTCAGGGTTGCCATACATATATGCCCTCTTAAATTGCATGTT
AAGTGCCTGGTACGGCACGCCACTCATATCTTCTGATAATGTATTGGTTATGACAGTCAA
TTTAATCGGTGCAGTTTTCCAACTTACCTACATAACCCTGTTCATAACATTCACCGAGAA
AGCAAAAAAGGCAGTTTTTGGACTATTTGCAATTGTGGTAGCCGGGAGCTTGCATATAAG
TGATCTTTCTGCACGACGCATCTGCATTGGGTTTCTAAGTGGTGCTGCTCTTATATCAAT
GTTTGCTTCACCGTTGTTGATAATCAAATTGGTGATCCGGACAAGAAGTGTTGAATTCAT
GCCATTTTATCTTTCCCTTTCGACGTTCTTGATGAGCACAGCTTTCTTCTTGTATGGAAT
TTTCAATTTCGATCCCTTCATATACGTCCCAATGGAATAGGTCCCAAATGGAATAGGAGC
CATTCTAGGGATACTACAATTGGCATTGTTCTTTTACTACAAAAATACATCTGGAGAAGC
CTCCAGAGAACCCTTGCTAGTAACTTACACTTGAAATGGAATGTTTGCTTGGCAAAGGTG
>TeaL_176473
CTAATCAATACGACAAAACAAAAACATTTTTTAAAATGTTATTCCTTAAGACTTCAAATT
GCTAAAATGTGCAGACAACACAACTACTCCTTATAAAATACTACCCATAAACAAATCACC
CAAATCAAATTCAACAATCCAACCATATAAACTAATAATCTTCCAAACACATCCTGCAAA
CAAAACTCAAACCCCTTTACCTTCCTTCTCAAGTATTTTTTGTCTTCTTCTTGTTCCTAT
TCCTCTCTTTCCCACCAACCAAACATGGTTCTTTTCCTCCTAAATCTTATTTTCACAGCC
TTGAGCACATTATCAAACCTAATCACTAAGTTAATCTTCAACGTGACAGCATATTTTATC
GTGTTAATGATCCAAGCCTTCAAAGTCCCCGGTGAAGCCTTCCAGAACGGGTTAGAACAA
GTGGCGGAATTAATAAAGTCATTGATTGAGTATTTGGTTGGGCTGGCAGCGGATGCAATT
AGCAATCTGATCTGGAGTCTTTTTAATCTTGTTGTTGAGGGTGTTTCAGGGTCTGCAGCT
GCTACTGGGTTGGTGCTTGGAGGACTAGTTGAACAGACAAGGAATTCGCTTGACGGGTTG
TTCAAAGATTTGCCAGATGTTTTGGGAGGGTTCAAAGAGATGATTTCAACCATAATATCA
GATTTGTGGAACAATTACAAAGAAGCTGCAGGATATGTAACAGAGAATGCTTGATTTATT
TTTTTTATTTTT
>TeaL_176474
TTCCTTTCCTTTTTTATGTTACAATAACAAAGTAAGAGTACACAAAGCAAGGTCTATGAT
ACCCCACAATTTCCATACCACAAACCCTAATCAAAGTATACTATTACCACCCGCTACTAA
ATGATACGAAATACAATCCTTTTTTAACTTTCACTAAAGACACTTCCAAAATTGTGACAT
TTTATGCCTGCAACTCCAACAAGTAAAAATTGTAAAAAGTGACCAACGGCCAACTCTCCA
ACCATTTTAAAAACAAAGAAAAAGAAAAGAAAATTTCCCATTTAACCCACATAATCATGG
GGATTGCCAAGAAACCAATTTACCTCTGACATTTAGTGTTTTTCCATCCTTCGGCTTTTG
TGTTTGACTTTCACAATTTTCCGTTTAGACTTATCACCGCCACCACCAGAACCCAATGAG
AAGCTACTACCTCCAGCACTGAAATCTAGACTACCCAAAGCCTGAAACGGAGATGGGTTT
TGTGGGTTGCTTTGATTCTGTTGTCCACCAAAAGGAAATGGGCCAGCTGATGGCAGAGCA
TTTGAATCAAAAACAAAACCAGATGGAGTTGAGATGGGCTGTTGACCAAATACCGGAACT
GGAACTGTTGGTGTGGACAACTGTATGGGGTTGTCCTCAGCCATGCTATCCTCCATGCTC
ATCTGATCACCGTTACCTGAGACACTGGCGAATACAGGAACAGAGGTACCAAACACGGAC
TGTGCTTGGGAAGGAGAGGCAGTGGCAGTAGCAGTATTTGAAGTGAATGAGAAAAGGGAA
CCGGATGAGGCACCAGCAGTAGAGGACCCAAACACCATAGGTGCAGTGTTGGTAGGAGCA
GCAGAAACCGAGGATGCACCAAAGGAGAACCCAGTTGATTGGGATCCGGTGTTAAATGTG
GAACCGAAGATGGAAGACTTTGGGGGCTGCCAACTGGATGCAAACAAGCTCGAAGTGGCA
CCACCGGCGCCAACAGAGTTGGTCTCAGTTGAGGGAGCTGAAGAACTCACACCAAAACTA
GTGCTTGAACCAAACACTTTTGAGGGAGTTGAAGAACCAAACAGAGAACTGCTGGAGGTT
GAAGAACCAAATACAGAACTGCCCGATGTGAAAGATGTAATCCCGGAAGTCCCAAAGCTT
GGAGACGAGCTAGATGAACCAAACTGAATATGCATGCTCTGTGTAACAGCTGCAACCCCA
GTTTCAGCAGGAGACATTTGTGTGCTGACTGTAGATCCGCTACTGGTTCCGAAAAGAGAA
CCCTGAGAGAAATTATTGGCAGATACACTGGATCCAAAAATGCTACTTCCTGTGCTTGCC
ATAGAAAACGATGTGGGCCCAAAAGGTGAGCTGGTTGGAGCACCAAATGTTGTTTCCTTC
TCAGTTTTGGCCTTCAAATCTGTAGTTTCTGCATTAGATGTGGTTGAAGCAGTTGGAACT
GAATTTGAAGGAGCTACAAATGTGGACCCAAATTTGAAAATGGGGGTTCCTGGAAATGAT
GGTGCTGCAGCAGAGGTGGACGGACTGCTATTGGAGGCAGTGACCATGGTGGTGTCATTG
GAACTCATGGTAGCAGTAATTGAAGAGGCAACATTGGTAAAGCTATTTGTGAAAGTTTGA
TTTGTAAAATTACTGGAAGCTACAGCTGGAGAAGGGGAAGAAAATATAGAAGGGCTTGAT
TCAAGTGAACCATTAGTTAGACTTGAACTGTTGGCAGGACTACCGAAGGAGAACATGCTG
CCGGTTGAAGTTGACAGAGCAGAAGAAATAGAAGCTTCTGATTTTCCCATTGTATCTCCA
TACTTTCGCATTTTGTTATTATCAACTTTATCTGAGTCCTGAGTTTTTGGTACGACTTCA
GTTGTACCAAAAGCAACATTGGCCAAGCTGCTTGAACTTTCTGGCTTCGGTTCCAATGGA
GAACAAGATATTAGGCCTGAAGACTCACTGACAGAAGATGTGGAAGAAAATGCGTGCGAT
GGAATCTTAGCAACATTTTTAGAGCTAAAACTAAATAAAGGAGGAGGTGCATTTGGTTCC
TTAGGTGGAGCAATCTTATCAAATGCTGATGTAGATTGAGGACTGGCCACAACTGGCTGA
AAATTTGTGCCAGAAGCAGGTGAAACAGAGAAGGTAAAGCTAGTGTTTTTCTCACCAACC
ACAGTTTCATCAGAAGTTCCTAAATCAGTTGATTTTTTCAAAATGGGACCATCAAGTGTT
TTGAATTCAGATACTGCAGGAGTTTTGTCCACCATCACTGCTTCAGAAGAAACAGCCTTG
CTCTCCACCACAGGAGTCTCAAATTTTTTCTTCCCCTCAGCCAACGGTGTAGATGCAGCT
TCATTAGAAAAAATCTCGTCATCCAGCTCCAGAAAATCCTCGTGTGCACTCATCTGAAAA
CCCCATTTCTTTTGAGAAGATTGAGTAAACAACTGTGTGCTGACTGAATCTGCAGTTTTG
ACACTGGGTACAGCTTCTTTCACTGAAACTGTAGCATTGCTGATCACTGCAGGAGTTGAT
GCGTGACGAGAAACAATAACCCGTTTTGGGCCATTTTCCTCAACCTTATCTTGCTTTTGA
GAGACAGCATCATGAGCATCAAGCAAAGAAGTGTTGCTCATATTCTTCAACTTATGACTA
TCATCTGCATTTTGCAGAATGTTTGATGAATCTACATACTCCAGGCTTCTACGAGCCTGT
ACACTTAGCATATTCGGTGTCAACTTACTGGTTGATCTCTCACCTGCGGCAACCTTGCCT
TCTGATGATTTCTCCTTTGGAACCAACTTTTCAAGCTGCTGCAATATTTTTGTAGCCATC
TCTGTAGACTTGGAAGGAACAGAGGTATAATTTGTACCAGGCATGCTAGTATCCTCATTT
TCTCTCACTGTTCTCAAGAATCTATGATTAGATTCACCCAATGAAGGCAGCTTCTGGGCC
GATGCTATAGGGTATCGAGCAGCATCAAGACCAATTCCAGTTCCACGATTAGAAGGACTT
CCAGAAACTGGCAAGCTCAAACATTTTGGAGTCGAAAGATTAGTTTTCTGTCGAAGTCTA
CGTATGGGACCAACAGATCCTATATCATCTTGTAATACAGAACTCCTACGTTTTAGGGCC
AATTGTTTAGGACCATATTGCCTGGCATGCTCCCATGTAAACTGAGAAGATGATGATGCA
GATGGTAAACCATAATCATCATATACGGAACTGGAACCCTTTTGGGTAGTAGTTGGATGA
ACCCTGGAATATGGTGTACGAGCCATATTATATATTGCAGACCTCCCTCGGGATCTTGGA
GTCATAAAACCATTTCCAGAAACCGCAACACGAACAACTGGCTTTGGTACAAGTGACATG
ACAGGTGAATTTGGAGGAAATGGTACATTATTCTGCAGACTTGCATCTTCCCTCAAAGTT
TGGCCACGCAAACCTAACATTGATGGTGACACTCTTGAAGGTCTACTGCCCATGTAAGCT
TTTGCAAGTTCAGCAGGCGCCGCAACATCCTCTTCAAGGACAATAGGAGATGAAATGCAT
CCATGAAATCTATGGCTCTCCAAGTGGCTCCCTATCCTATTTTCTTGCAGTGAACTACTT
GCAAATCCATCTTGTCCTCCAAAGGCAGACACGGGCTGTGGAACAATTGATTCATTCCTT
TTGTCCTCATCCCAATTAGGTAAATCAACAGTTCTTGAATGCAGTAGTTCTGTCAAATGA
TCAATCTCAGATCTCGTAAAGGTCTTTTTCTTTAATATTTGCTCAAGTTCGGAAAGTCCA
CTACAGTCAAAGTTACTAGTTGGTTTGCCTCCACCAATAACAACTGGTCCTTGCACTCCA
GGGGCATTCTCGAGAATTGCCTCCTGAAACCTATCCCTTGATTCCTGGTTTGCTTATTTT
ATTGGATGCCCAAACCAAACCAAGCCTTAAGTCCCATCAAATGGGGTCAGCTACATGAAT
CCTGCTTCTCTTCGGTGGTTGTGGTGGTGGTGGCGGCGGAGGGGGGAGGCGGTTGCGGAG
GACGGAGGAGAAGAAGAGATGAGCGCTCGCGGAGATGAGTTTAGAGGCGGGATCGACGAG
CTTCGAGAGCCAGCCGTTGGTACTGGGGTTTCGGAGAGCGGTCTGAGGCCGATCGTACGG
CGTCGTCTGGGGCCTCCGAAATGGCCTTTTCCGGAACTTCCCGCCCCCTCCTCCGCCGCC
GCTGC
>TeaL_176475
CATATGGACACACTATTCACCACCACCTCTTCATACCAATTTAGTTTTGCACTGATTAAC
CCCTCTTCCCAAATCTCCCTACCCATCTCAATCTCTCTCCAAAATCATCCCACCATCAAC
TTTTCCCCTCTTAGATTCTCTCTCTTTCTCTCATAACCACAAATGGTGCTACCAAAGCGT
GGCCACAGGTTTTTCAAATTCAGGAGCTCAGCCTCTTGCCAAAGCCCCACTCATGATCAT
GTCAACTTCTAAACTTTTGTAAAACAAACCACCTCCACACAAAGCCAATTCTTCTAAGTA
TACTCCAAAATATCTCTCAAAACACCAAAAAATATGACAAAAAAAAATGCTTATTTGTTC
ATTGGCTGACAGAATATTCCATTCTCTATCCATTCCCACCTCTCACAGAGTGTCTCAATC
TTATCTGTTAAAAAAAATCTCTACGACACACCTTTTTTTTGGTCTACTAATCTTTCAATT
TGAGCCAAATGAGTCCTCAGGCATACGAGTTGTCGCGGGAGGTTGTGGACATGGCTTGGA
TTATGCTGAGGATCGATTACTCAAGGCTCTTCTGGCTCTTGTTCGGTGTTTTCTCATACG
AAAACCGCGAAGGAAAGCCTCGGATTTTCTAGCACCCGGTCTCTCACCTTCAAGAAAAAC
TCAGTTATATAGCAATAGATTAATAAAGACAATATTTAGCAAATTTTATAAATAACAAGC
TTGGAAGGTCGTTGTTGTCTGCGGATAGGGTTGGTTGTTGTTGCTCAATCATGTATAAGG
CGTGGTTAGGGGAACCGATTGATGGATCAAAGTTGCAGTTGGGATACATTGAAATGGATC
CATCAGGAAGATATGGACGATTTAAAGATTTACTGGGGAAAGGAGCAACGAAGACAGTGT
ACAAGGCATTTGATGAGGTGCTTGGGATGGAGGTTGCTTGGAACCAGGTCAAACTCAACC
ATGTTTTTCATTCACCGGAGGAGTTGCAGAGGCTTTACTCCGAGGTCCACCTCCTTAAGA
ACCTCGATCACAGTTCCATTATCCGATTCTATGCTTCTTGGATCGACGTTGATCGCAGAA
CTTTCAATTTCATCACTGAAATGTTCACTTCTGGCACTCTCAGAGAGTATAGACAGAGAT
ACAAGAGAGTAGAAATTAGAGCAGTGAAGAACTGGGCTAGACAAATCCTAAGAGGACTGT
CATACCTGCACAGTCATGATCCACCAGTGATACATAGAGACCTCAAATGCGATAACATCT
TCGTCAATGGGCATCTTGGTCAAGTCAAGATCGGTGATCTAGGGCTAGCCGCCATTCTCC
GTGGCTCTCAACATGCCCACAGCGTCATAGGTACTCCTGAATTCATGGCACCAGAACTAT
ACGAAGAGGATTACGATGAGCTAGTAGACGTTTACTCCTTTGGTATGTGTGTTTTAGAAA
TGCTTACTTCTGAGTATCCTTACAGTGAGTGCTCCAATCCTGCTCAAATCTACAAGAAAG
TTACCTCGGGGAAGCTGCCGGAGGCATTCTACCGGATTCAAGACATCGAAGCTCAGCGCT
TTGTGGCGAAATGCTTAGGCACTGCTTCGAAGAGGCCATCGGCCTGTGAGCTCCTGGAAG
ATCCATTTCTTGCTTGTGAGAAAGAGGAGGTGTCCATTGCCACCAGCAAAAGGACTCAAA
CCCCAAGAGATCATCAAAACTCAACTCCTAATGGAACAGTGGTTGATATGCCGGTTTTGC
TGCCCGATTCACCCAGGAGGAGTACGGACATGACTATCACCGGGACCATGAATCCGGCTG
ATGATACCATTTTTCTCAAAGTCAAGATCACGGATAAGGATGGGGAAGCAAGAAACGTGT
ACTTTCCATTCGATATCGGGAGATCACTAATTGGGATCCATCGGAGATCGCCCAGATGAT
TGATGATGAGATTTCTGGTCTTGTTCCAACTTGGAAGGAGTCGCCTCGACACCATAATCA
GCACAGCTTCGCCTACGACGAAGATGACGATGACAGTAGTAGTACCCACCACCCTTTCTA
CTCGCTCTCCTCTCATTCTTCGTCCCATGGTTCTCTTCCCGGTCTCTACACTTCACCCAA
GGGGTCTCAGTTTCATGGCACCAACGATTCGACCAATTTTGGCTGTTACTGGAATCAACT
CAGCCAATGAAAATGACTTTGATTTGAGTCCCAAACATGCCAACTTCAATGCCAATAAGG
GACACAATTGCACTAGATTCTGCCCTGAAGAAAGCAAGAGCAGTAAAAATGGTTACAACC
AAAGCAATGCATTAATGCTTGACACTCACAGAACTTATGCAAGTTCTTCAAATCATCATC
ATCATCAACAACAACAACAAAGCAAGATCACTCGTGTCAAATCACTAGTCGACATTCGTA
GCCAACTGTTGCATCGGTCCTTGGTGGAGATGATAAACAAGCGGCGGCTGTTTAAGACTG
TCGGAGCTGTTGAGAACATTGGGTACAAGGACCCCGGTGAGTTTTCCGGGAAGATGTCCA
TGTTTGGTGAGTTTTCCGGGAAAGTTTCAGGGAATTGTGAAGGGTAAGGATTTGAATGGT
AAAAAATTGGCATTCTGGTGATTTGGGAAAAACAAGACGTAAGCAGTTTATCTATAATTA
TAGAGAGACTATTACTGTGACTCGAATATGGGATGGTAAGGGTAAGGATTTGAATGGTGA
GGTACTTTTAATATTTGTAGTGTGAATCTTGAAGTTTCTTGATGATGTTTGTATATATGA
TTTTGTGGTGTGTTATTTTATGAATATTGAACCCAAGATGGTTTTTTGATTTTGAGTGCT
ATGGCGTGGACATGCATCGAACTACATACTTTTGGTGCGG
>TeaL_176476
TGCCTTGTCTGTGAGAATTATAAAAATTGATCATTAAACTGTAGCAATGTTTAATATATA
GCAAAAGTTGATCATATTGAATCCATAATTCAAGATAACTACAACAAACAGTGCATGGCA
ATGCCACTGGAGAGAAGCCGTGTACAGTTTACAGTGNNNNNNNNNNNNACAAGAGAATGA
AAACAGGAAGAACATAAAAACAAAGTTTTAAGCTTTTATGGAAATTAATTAAGTCGAGCC
AAGACACAACTTGACAGGCGGAAATACATCCTAATTTTGTTTCACTGATAATTTATTTAG
TAACATGATCACCTCAATTTTCAAAATTACCCAAGTTCAGGAAAACCATATATTATAGAA
CCGGCTACTCATGGGGACTCACTGCCTGTCCTGGTGTCATTACTGATCCTGGTGTCGCTG
CCGGTACCGGTCCTACTGGTCCTGGTGCTATTGTGAACTGCAAACCCCGACGTTGCGCTC
CTTGTATCATGAAGGCAACTTCTGTTGCGGCGAGTGCTGCTGCTTCCGCCTCCTGTCTTT
GTCTTCGACGTTGCAATATACTGATAGCCCAGGCCATAATGTAGCATGGGAGAAGAAAAC
CAGCAACCCGCAGCAAGAAAAGTGAGAAAAAGGTGGAAGCATCATCATCGTCATCTTCAC
CATTGCCAATGGTTAGAGCATGCCTCAAGAGTAGAAGAGCCATTAAAATCAGAGCGGCAG
AGCGGCAAAATGCAGCTCCATTTGCATTGGTATCAGCATATTCATCATAATCAGCGTCCA
GAAGATGTCGTTCAGCTGCTGCCATAGCCAAAATTCGAGGGTCACGCAAGTCCAAAGGAG
AGCCAGAGATTGTCCAAGCCCCATTGATATCAATGGTAGTATCATCAGAGCCAGGAGAAG
GTGGTGGGGCAGTATAACCAGGTTGGTAAGGCTGGTGACAGATCTCACAAGTTATATCTC
CTTTCTCATTGCACCAACGCTGAACACATTTCCTATGAGCAAACTTCAAACTACCACTAC
AAGCACAAGGTGTCTCCAGATTTTGGATGCTATCCTCCTCCTGGCAAATGCGGCACTCCA
CCATTTGAATAAGCGGTTCTTCTTCATCAGCTTCGTCATGTTCCTCCCCATTCTGACATT
ACTATTATTGGCAAAAAAATCCTGTAAATGCAATTTTTTTGTTTCAATCGCGTTTGAGAG
GCTATTGAAGGAGACTTTGAGAAAGTCGTGAGGACTCTACTTCTTCGAAATCGATGAGAG
AGAGAGAAGAAAATTGTGGATTAATAAATATATACAGCTATATAGATACACCGATGAATC
ACTGGTATGGCGTGTCTGAATCGAAGGCTCGGACGAGTAAACGAAGCTGCTAGATAGGTT
CGGTAACGTCCATTTTACTTCAGAAT
>TeaL_176477
ATAATCATTTCCATTTTTCTTTCACAAAAGTAAAAAAAAAAACTAAAAAGTCCATCCCAA
ATAAGGTTTTTTAACTCCAGGCCAAAAAACAAAAAAAATCAAAAAACCAACTCACATCCC
AAACAAACCCTATCTTGAGTTTAATTTTTTGTTTTTGTTTTTTTTTTTATTTTCGATCAT
TTTCACAAATATGGAAAATTATATTGCAATGAGAAGAAAGAGAAGTGTGATACATAGATC
GTTAACAACAATATTTGTTTTAGTCCTTTCCTAAGTTTCATACTTAGCCTAATCTTGTTT
TTTTTCGAACTACAAAAGTATATATAGTCTATGCGCTCCAAAATGAAAACTATTACTGAT
AGTTTTCACATACCTAGCTAACAAGTTATTAACAAAAAAGTCAAAACATGGCGGCTATCT
TGAATTCCAGCTTCCATCGTCACATGGTGAACATCCCTCCTTCGCAATGTCATTGATCTG
AACTCCAGAATCATAGACAACCCCAACCTTCCAATCAGCAGGAAGAACATTTTTCGCCCA
AATGGACTTCCCATCGTACCCGGATGTCACCAATATTCTGAATTGCAATGCCCCGGCCGG
TACTCTATCTGTATCCCACACAGCGCCATAGTTTCGACTCATGAAACTCCAATCTGATGA
ACCAACCTGAGCCACATCTACTGCTACAATTTCTGTCTGACCACCCTGGTACAAGAACTT
TACTGCTAAGAAATTTGGTTGGGTCATTTCTTCCACTCGGACTGCCAAATTCTGGTTTTT
GTATACACAGGGTACTCTCTTGTATTCCGCGTCGACAACCCCAAGTTTCTTTAAGTCTTC
CTCCATGCCCTTGTTGGCCATAGCCATGAAAGCCCTGCTGCTTAGAACAAAATCTGTATG
GTTATTCTGGTTAAGATCAGTAACTATCACTTTAGTCCCCTGTTCAGCACAGAGAGTTGT
GTTCTTGCATCTCATCTGAAAGCATGCTCCACAACCAGCTCCATTGTTGTAAAGACTAGG
AACAGCAGCAGCAAGGTAGCCGCCAGTGAAGCCTACGGCCAAGGAACCATACCCACAAGC
CCCAGATGATAAAGCGGATGCTTTGGAGAAGTAGGCAACCTTGGTTTGGTGCACGCAACG
ATCACAAGCACTTGATGAAGAGATGAGAAAGAAGAAGAGGCAAAGAAACAAAGCCATTTC
GTGGAGGATGTGATGAGAGAATGTGAGACAAACGAGAGAGTGATACAACATATATATAGT
GTTCGTTGGATTTATGAAATGTGGCTAGTAGTGCACTCTTCACCACTCC
>TeaL_176478
GCCAAGCTGTGGACTTCATTCATGTTACAACACAAGCAGATGATGCCTGAGGCTGCATAC
AGTTATGTGAAATCAATTCGGCCCAGAGTACTCTTAGCCCCTTCCCAGTGGCAGGCTGTT
CTGGATTTCTACCATCACAAGGTGAAGATGGCCTATTATCCAAGCGACATGGCCAATCTA
ATATTGACAACTCCAAAGTTTTTAGCTGCAAGAGATCTCAAGGCTTTTGATGACAGCTCT
GTGGTTTTGATAACCGAAGCGGATCTAGATGGATATGATCCAAGCCACGAGTTTAGTGCT
GTGGGAAGCAAGATATGGACAGATTTGAGTTTGGTCTGCAGGATTCAAGNNNNNNNNNNN
NNNNNNNNNNNNCCACACCCAGCAGAAGGTTTCAAGTGAGAGTAGCTGTAGAATTACAGC
AGATCAACTGCGAGTTCTTAGCGTAGACATCCATGTCTTTTGAACTACTTATGATTTGCA
TATGAGATATTTCACCAAAAATGATGGCAAATGCCTTCAAAAGTAGCATTTGAAACCCTT
TCCTTTTTCGGTGTTATGTTTACTTTGTATATAGAGAAATTGCTGAC
>TeaL_176479
TATACAATGGAGGTTGAGGAAGAGAAGGAGGAGACATATGTTGATGATGAGGAGGAAAAG
GACGAACTTGAAGTAAAAGCTTTGAGAAAGAAAACAGAAAACGGAAAAAGGGAAAAATCT
ACTATTATATGTATTTTTGGTTGTAATTCATTTGATTAGTAACTTACATATTTCATGTTT
ATCATTAAGTCAGCACTTTGAGCCATCAGAAGTTGGTATGCTAGCTAGGTGCTTGTGCAT
TCCGCTTGTTTCAATTCGTGTTGGGAAGATCAACAAGCAAGGGACTCTCTTGTGCCCAAC
TGGGACAAGGAACTGTATCATGAGTTATATGCCTTGGACAGATTTGAACAAGATTATCAG
CTCAAGTAACAGGAAGAGGACAACTCAAATGCTGCTCAAAGAGGTGCTATCTCATTCCCT
GCCGATGTTGAACGGCTAAAAGATCTTGGTGTTTTTTAAGTGATCACCTTAACTGAGCCA
TATGAGACTTTGGTTCCAACATCTCTATATCAAGCTCATGGTATTAATCATTTGGTCCTT
CCAACAAGAGACTACGTCTTTGCTCCATCACTGAGTGATATATAGCAAGTTGTGGATTTC
ATTCATGTTACAACACAAGCAGATGACGCCTGATGCTACATACAGTTATGTGAAATCAAT
TCGGCCAAAGGAAGTTGGGTGCTTTTTTATTGTTCTGGAATGTGTGATTGCACTTCTTGT
TGCTATTGCTGGAACATTTGCTCTTCGAATCCCTAC
>TeaL_176480
AATTTTTTATAAACATATAATACTCGATGAGTTTTACACATTAAACGATTCAGATTATCG
AAACGAAACCTGTAATAAGTGAGCACGAACCTAACAACACTCTCCCATCCGATCATAGAT
TGGAGAGAAGCCAATCCTTTATCTTTTAAGGAAGATCAACGTGGCGGCCGTGCCCAGGCG
ATAGACTAGCAGCCAAGTAAGACACTCGCACCCCCACCCCACCCTCCTCTCCCCCAACCC
AATGCGTGCTGTCTATGCACCTCATTCATACTCCTTTACATACATATACATATCTACATA
CATGTGGTTAATATATATATATATATATATGCACACGCATAAATACAACAGAAGGGCTCA
AGGGAATCGTTTTCTGAGACAGTTACAACCTCCTCCTCTTCTTCTTTCCCTTCACCATCA
TCATCATCATCTTCACAACTAAATCATTCCTTCAAGAACAAACCAAAACCTCTCTAATGG
AAGGAATCGAGTGTTGTTCAAGCACAAGCACGAGCCCAACAAGTAGTATTACAAGCACAC
CAGAGAAGCGCAAGCGAAGACAACAACAAGAACAACAACATCACCAGAAAGAGAAGCCCT
ACAGAGGGATAAGGATGAGAAAGTGGGGGAAGTGGGTAGCGGAGATCCGGGAACCCAACA
AGCGCTCCCGTATTTGGCTCGGCTCCTACTCCTCCCCCGTGGCGGCGGCGCGTGCCTACG
ACACCGCCGTCTACTACCTCCGAGGCCCCTCCGCCAGGCTCAACTTCCCGGAATACATCG
TCGATGAAGACGAGCTTCACGACATGTCCGCCGCCTCAATAAGGAAAAAAGCAACCGAGG
TCGGAGCTAGGGTTGACGCTATCGAAAGCTCCCAGCACCACCACCAACATGCGCCGTCGT
CGGAATCAAATTCTAGCCGAGCCTCCCTGAAGCCGGACTTGAACGAATACCCAAACCCCG
AAAACTCCGATGAAGATGATGAGTGAGAGAATCATATACAAAAACATGGAAGAATTGATA
GGGTTTGATTCGATTCGATTCGAAGTCGATACGTTCATGTCACATGATCCAAAGGGATGA
TGTGAGATTAGTGAAGCATCTTCTGATGTTCATCAGTTTCATATAAATATGGTTATGGAT
ATACACATGGATCTGGACTGTGTTTTCTTGATATGTGATTTATTTAATTTTTGTGATTTC
TATTAATTTGTTTGTTCTTGTTATGTGAGTATGTATGGATGTATGTGTTAGTTTTGTTGG
GTTGTTGATGGAAGAGAAGGAGGAGAAGAGGTGGGCAATGGAACGAGGAGATAAAGAAAG
AAACAGTGATTGGGGTCCTACAGTGGGGATATTATGAGTTGCCAAACAAACGAGTAGACA
AAAGATAAGAAGAGATAAGAGGGAGAGAGGGAGAGACAGTTGGGTGTGTAGAAAGAAACC
AGTATTTGTGACATCGCTGTGAAACACCTCGCCACATAAAGAGAGAGAGGATAGGGGTCA
CTGGTCCTCAATCAGAGAGGTTGTCACAGTCATGAGAGAGAGAGGGTGTGGTGTGGCGTG
GTCCTCAATCAGGGTCAGACAGGGGAAGGTTGTCACCGTCATGGGAAGGTGGAACTTGGA
AGCCGTGGCAAGGTTGTTCACTAATGGGTGGTGCACGATGGAGAGGGAAGGTGGCCTGTA
GGTTTTTTATTTATTATTTTATGCTATGTATTAAAAAATGAAAATTGTTAACTATATAAC
TCTAAAAAATATCTGAAT
>TeaL_176481
TAATGGTTAATTCAAATGTAAAACAAAAAAAAAAAATTCTTAATCTAGATAACTTTCACA
TCAAAGAACTAATATTTGCTCATAAGAAGGGAAGTTTATAAATAAATTTTTAAAAAAAAG
TACAGTGGCAACACATGGTTGAACAAAGAAAACCAGAAAACGCAAATGCTTTCTCTCCTA
CTTTATGAATTTTAGCATAACCCCGAAATGTGCAAAACAAGCCCTTTCAGCATAGGACAA
CTGCATTATTGTGAGGGTTGACTCAATGCTTCGCATCTTCTTCTTCACAGAATTTGGAAT
ACTGATTGGAGTCCATTAAGGATTTCAATTTCATATGGACTTGCATTAACCAAACCAGGG
GAGTTATTGAGCTCCTTGTTGACTTCAACCACTTTCCCTGAAACAGGAGAGTAAATATCA
CTAGTGGCCTTTACACTTTCAACTGCACCAAAGCTGCTACCCTTTGCTACAGCAGTCCCA
ACTTCTGGTAATTCAACATACACAACATCGCCCAAGTGATCCTGAGCATGGTCGGTTATG
CCTACAACTGCAGAGTCACCCTCAACTTTCAACCATTCATGAGAGTCTGCATATTTCATG
TTCTTCACGACAGAAGCAAATCCTCTGTTGAAGGCAGAGATCCTGAGGTATGAAGCAGCC
CTTGAAGCCCACAACCTTGAAGCCATGTCTACAACAACCCAACACCGTGAACCAGAGAAA
ACCTTCTCTGTGCTGGTGTGCGCGCGCTAGCTATGTTGGGTTCTTTTACATCATGGTTGG
TGTGCATATATAAACAGACAAAAAAGAAAAAAAAATTATATATTATGAAAAAA
>TeaL_176482
CATCATCATCATCATCATCATATTAATCAATTTATTCTCTCTCTCTCTCTCTCTCTCTCT
CTCTCTCTCTCTGGTTTCATTTATTAATATTTTGAATAGTGGATTGGTTTTGGGTTTGTT
TTGGATGATGGTGTTCTTTGGGGTTTCTTTTGTAGAGCCTAAATTCAATTTTGATGGCTA
GGTTATGGGCATGTTTGTTTTTCATATTTATGTTACAAGGGCTTTTTTTTCTTTTCTTGG
AGATGAGATTTGTGAATTGTCAACTTGGTGGGTAATCATATATGATCAAAGTATTGACTT
GACTCTTCATTTTTTTAACCAATATTATTATATATGTTGGTGAATGATGCACTTGATGTT
ATGTAGTTCATTAGAGTTTTGTAACGCCCATGGTTTTTGCATTTTTCATTTTTTTGGTCT
GTAATTCAGCTTGTCCATAAATTAAATCCATCTAGACTGAATCACTTTTTTTTTTTTAAG
CATTTAATACTTTGCTTTACTTTAGTTCCTTTTCTTTTTTCTTTTTTTTTCTTTTTTTCT
TTGTAATTTTATTCTTTTTTTCCTTGAAAAAAAAAAAAAAAAAAGGCTGAAGTTTGAACT
TCTCGCTCAACTTGCATTTCTGGAAACCCAGTTCACTACAGGGAAGCTTTATTTTGTTTC
TTCTTTTCAATGTCAAAGTAACAGCTTGACAAACATGTAGTTGAAAAAAATGTAATTTTT
CCCAAAAAGAATATTGTTCTTTTTTAATTGCTTTACTTTTCTTCATGTAATATTCCATAA
TTCTTAGTAGTTTTGTTCGTCATTCCTTTCACATTAATGTATTTTCTTTAGTTTTGATGG
ATGTAACTTCTTATTATTTTCTCTCTTTTGTGTTTCTGTTTTTGGTTTTCTTGTCGCGAT
CATACTCAAGCTTCTTTTCGAGAATTGGAAGTATCTTGTCGCCGGGATCATCTGTCAGTA
CATCCATGGGCTTGCTGCTCGAGGAGTTCATTATTTTCATCAGCCCGGACCCATTCTTCA
GGATGTTGGATTCTTTCTTCTTCCGGAACTTGGGCAAGACAAAGCTTACATTAGTGAGAC
TGTATTCACCTTCATCTTTGTATCATTCTTCTTGTGGACTTTTCATCCTTTCATTTTGAA
GAGCAAAAAAATCTACACAGTTCTAATTTGGTGCAGGGTTCTGGCATTTTTAGTTGCTTG
TCAAATTCTTCGGGTCATAACATTTTATTCTACTCAACTTCCTGGCCCAAACTATCATTG
TCGTGAGGGTTCAAAGCTTGCCACGCTGCCTCCTCCAGGGAGTCTACATGAAGTGCTACT
AATTAATTTTCGGGGCGTATTATATGGTTGTGGTGATTTGATATTTTCGTCGCATATGAT
TTTCTCGCTAGTCTTTGTGCGCACTTATCAGAAATATGGCACACGGAGGTTCATAAAGCA
GTGTGCTTGGTTTACTGTTGTGATCCAGAGCTTGTTGATTGTAGCAGCCCGCAAACATTA
CACGGTTGATGTTGTTGTGGCATGGTACACTGTTAATTTGGTGGTGTACTTCATTGACCA
CAAGTTGCCAGAATTACCTGACCGCAGTGCGTCATTTTTGCTACCGCTGAGCAAGGATGG
ACGGACAAAAGAAGAGAATCACAAGCTCTTAAATGGAAACTCTGGGGATCCTATAGATCG
GAGGCTGAGAACTCCAGTAAATGGTAAATTTCTCGAAGAAGGCAACACAGTCCATGTCGA
TACAGTGATGAATGGGGTGTAGCTTGTTGATGCTGGTGCTAGGAACGCTTTACCTTCAAT
ATCATCAGAACTCCAGACTTATAGTTGCCAGTGCCTTTTCACGAAGCCTGGTAAATCTGA
TTTGTATATGTTAGTGGAAATCAAATTTGGGATTTTTTTTTTCAAATTTTTTTTAACATT
CTGGGGTCCTGCTTCTATGGTTGATGCTATTCATCGTCACTAGTGTCAGCATGTACCATG
GAATTTTCGGTGTTTCTATTGCTTTAAAAGTCAATTTTCCACCATACTAAGTAGTGTATT
GTCATTTTGCTCCGTGAAATAGTTGTGAAAAATAGTAGTACAAAATCCAGAACAAAATTG
TGAAAAATAAACAAAATGAAACAGTTTAATCCTTTTAAGTCCATGTTTGGGAATTGATGG
AGAAAATTTTAAATTGTAAGGAAAGCATGAAGATATGGAAAGAACAGTGAGAAAGAACAT
CAAAATTGTAGAAAGAGTATTTCCAAGGTTCATGTTTGAATATCTATGTCCACTTGAAGT
CATAAATTCAGATTTTTCTGTTTTTTTTCTGTTTTTTTGGTATTGGTGTTTTTTATATTG
CGTGTAATTACAAGTATTTGAAATTTACTCGTGGTCCTAAAATGGCATCGGGTAGTTGGT
GCAAATCAATGTTGCTTGTTAATGGGCCCCCACTAACACATGTCCACAGTGGTATGGTAC
TTTTAAAAGCTTTCCATTTAAAAATGGTGAGAGAGACAGACAGAAAGCACCTTATCTTAC
CTCACATGGCTTCTCTTAATGGGATGGACAAAGTTTCAGACTACCTCCACATGTTGTACA
AACTTACAAATCCGTAATGTTGAGGGTATTAAATTTTCTATGAAATAAATGATTAAGCTT
CCGTTTGGGAAGTGGGTTGGCTT
>TeaL_176483
TTAGGCAGCAAAGCCAGCATCACGGGCCCTCTTGCACCTTCTTCAACAGTGAAGATCCCT
CTATGATAGTTGAGGTCTGTTTTGACATAGCCAGGACTTACTGCATTTATAGCAATATTA
GGATACTTTTTTGCCAAAACTCTCGTGTACGAATTGAGAGCTGCCTTGGACATTATGTAT
GCCGAACAATTAACAGGCCATCGTTTGGTTGCCAACAAATCCTCCTTCAAATCCTCAAGA
TATCTCTTAAGTACCTCCTCCACTTTCTCTTCTGTAAGGCTATCAGTATCGCTTAACTCC
TTCTTGGCTTTTTCATTTAAAACAAGCTCCAATTGCCCCAAGGTAGAGGAGACATTAACT
ATTTTGGCAGAGTCTGATAGTTGAAGAAGTGGAATAAACTCTTCAGTCACTAGCTTCACT
CCATAATAGTTTGTTCCTAGACAAGCTTCTCCCATCTCATAACTTTGCTCCATAAATTTC
TCTCCTTTAACATTTGAACTTACAATATCAGCCAGGGTTAGCCTCTCTTGAGCGTCCTCA
TCAATTATGCCTCCACTAATTCCTGCATTATTCACCAATATGTCAAGCTTCCCGAATTTA
TTTTTGATGAAATCAGCCATGGAAGCAATACTGGCCTGGTCTGTCACATCAAGCTGGTGA
AAAAGTATATCAGATAGCCCACAAGCTTTGAGATTTT
>TeaL_176484
AAAAAGTCCTCTCTCAAGTTCTAAATCAATCCAATCTCTCTCCTCATTTCTATCTTATTC
TTATTCCCAAACACCTCTCTCTCTCTCTCTCTCTCTCTGCCGCTCTCTCGCGTTCTCCTC
TCCACCGTTCTCTCGCGTTCTCTGGAAGCTTGGTTCTTCAATTGCTCGATCTCCAATCTC
TTCTGCAACTTGCTTGAAACCCTAACCCTTCCTTCAGATCAGTTCTGAGCACTTGTATTT
AACAGCAAAAGAACATTTGTCTGTTAGTTTGGTCCCGTCAATTCTAGCAGCCAAGTTTCA
T
>TeaL_176485
CCCCCCAAAAAAAAATAATAATAATAATAAACAAATAACAAGTATTACACCAGAGATTTT
GAATGAAGACGACTAAAAAATTAAGGAAATGTAGAATGAAGTATGAACAGACCACTATAA
ACAACCACCATATTGGTGCATCTGTGCTTCTATTGGTGTTAAATTTTAGTTCATTGCACA
CACACCTTTACATATTCTCTTTCTCAGTTGGATCATTCCAGCATGCATAACACCAATCCA
TGTCAAACATAACCAATAGCATCTCATATTCTTAACCTAAAAATAGAAAGAAATGAAAAT
CTCAAGCAGTTCCTCACCAGCCAATTAGTTTTGGACCCAGATATCATATCATATGATATT
TTCTTAAAGGAAATCTGTCAATTCATTCATTTAAGAAATTGTACAAATTGCTATTTCTAG
TGTATCCCGAAAATAAGAGAAATCTTCTTCGGTAGTTCCCCTCTGCTAGTATGATATGTC
CAATCAGATATTCACCTTCCCACCTTGCTCTCGAGCAATAGATGCCGATAGAATTCCAAG
ATCACGATTCAAAAATGTTAATGCGGACTCGCACTCCGAGATTATTCTTGTGACAGACGA
GGGCTGACCAGCAATCGTTTCAGATGACCCAACGGCCACTGCTGCATGAGCGTCTCGAAG
ATTCCTCAAGTTCCCTAGAAACTTCAAAAGCGTCTTGTATGCCTCTAACAAGCGATTAGC
AGCTGGCCCAAACCCATGAAGCTGTGGTACCTCCATCATGTGCGTCCAAGGACGAATTTC
CTTGGTGTAAATCATGTTGAAGGATCTTGCAGTTTCTAAGAAAGATTCAAGATGCCCCCT
CAGTTTTGCTTCCACTTCCACATAGTTATAAGCATGCTTTGATGCCAAATCATCGACCAT
TTCTTGGAGATTCAACAGTCTATTTGATTGGTCTGCAAGCTGTTTTTCCAAATCAGAAAT
GTCCGGCAATGGATATATGGATTGAATCTGCACATCTGCAGGGAACAACTTGCACTCTTC
TGAGAAAATTTGAGCTTGTTTTTCAGCAATAGCATCTATTAGCTGTATGTCCTTTGCCAC
CTGCTCATCAACACTCCATTCAGAGTTATCAGCGTATATGCTCGCCTCTACAAGATCAAC
GATCAGTCGAAGCATTTCAGTACGATCGTCATAGCTTCCTCGTCCTTGAATTGCTTCTGT
ATCAATAGTAGTGGTAATACCAAGAAACTTTGCAATCTCTGCTAAATATTGGATGCGGGC
GTTCTCGTCGCGATCCATGGCATCCCCTTGTAGATTTTGTTGAGAGAATGGGGATTTGTC
ACCTAACAACTTGAAGAAGAGCCATTCGAGAAGGGCGTAACGCTCCATGCCGGCAAAGAG
GAGAGACTGAGCAGGTGCGGTGGCTCTTGGGTAATTCAACATCCCCAATTTTCTCTGTAT
CTCTTCCATTTGCTTTGCCGCCATTCGATTCTTCCCCTTATCTTCTCTCTGCCGAATCAA
ACTATTACACAGATCGCCCCAACTGCCGCCACTGAAG
>TeaL_176486
CGATGCTAGGGATGACAGACCAAAAACTAAAAAAACAATCCAGCATTCCATAGAAGTAGT
TTCTTAAAAAATATAGAAAACAATTCTCCACAAAAGGTTATAAACCCTCTTAATATCACT
CCATCTATTATCTATAGAAACAAGTACATATCAAGCATGATACCATTGAAGAGCACAAAA
ACACAATCAGCACTCTGCTTGCCTGCTTAGATATGACCACTTAACTAGCATTACTTGGCA
CAGATTGTTAATAGCAACCCATAATGATCACTAGGAAACACGGGCCGTTTGTCCACATTG
TTTTTCCCTTTCTTCCAATATGATAGACCTGGTATTGCCTCCATGCCAATCATGTCTATT
CCTCTTATCTTGAAATCACGCAAATTGCATACAAATCGATCAAGTCGCTTTTGCACAGGC
CAATCATCATTAAGCATCTTGTTGGATTTGGTATCATATGTCCATCCATTTTCTCTTGGC
TTTAACTGCACCCAGGCATCAACCCATCCATTGAGCAAAGGAAATTGACCATCCAAATCG
TCATCCCAATTCATGTCACCACAAAAAATCACGTTTACATTTTTCCAGGACCTTTAAGAT
GGCTAGTGGCAACAACCAATGGCATGTCTGCCTGAACTTCAACCTCAGCAACGCAAAATT
CTCTATCCATTGTGGAATTACTGAATGGTTTACGGCTGTATGAATTTACTGGTAGTTTAC
TTAACTGCATGCAGAAGGATGGTTTTGTATATGCCATCACACTTGAAACTGAGCAACGGT
ACAATTTCCACCAGCTGGATTGTTGAAAAATGTCATAGATTTTGAAAGTAACCTCCTGGA
AGCATATCAGATCAGGGGAATGCATCTGAATAAGGTCACCCACAGCTTTCATCCTCTTAT
GAATTTCCAAGTCTTCTCGGAAACAAACATTATAACTCAAAATCTTCAATTCCGTTCCAG
GTTCAGTATAGTAATTATACAGTGTCCGAGAAGCCTGTACTGCAGCAAATGATGCAATGG
CAACTTTGGCCAAACCTCCCAGGAAAGAAGGCCAATCATTAGTTTCTGTCACTGAAGAAG
AAGAATACATAGCAGACCTATCCCCAGATGAAGATGGCTTGTTGAATTTGTGTGACTGAT
CAAATCCACCACTATAATCATACTTGATTTTTCCTATCTGAAAACTGTCTTCTGTTTTGA
TGGAGAGATTGGAAAATTCAGAGACAATTGAAGGCTTAAGCCTCATCTCCTCTTCTTCCA
ACTCCCTAACAGCTTTCTCAACACTCGGTAGAAATAATCG
>TeaL_176487
ATGATTGTTGCATTCTCACGTGAGGGACCCGCTAAAAAATACGTTCAACATAAGATGGCA
GAGAAGGTACAACACCTATGTCACTGATATACCCATCCTCAACATATACAAGACATTAGA
AGGTTTCACCTGTTGTATATTTTGAGATGGCTAAGAATATTGTTCTTTTTTGCCTTTTGG
TGTAACCAGGCTTCGGATATCTGGAACATGATCTCTCAGGGAGGGTACCTTTATGTTTGN
NNNNNNNNNNNNNNNNNNNNNNNNNNNNTAAAAGCATGGCCAGGGATGTCCATCGAACTC
TCCACACGATCATGCAAGAGCAGGTATGTGCATATGAATTGGGTCTGTGGGTGGATGTGT
TTAATGTCACGATCCACCTACCTATTGCAGAGCACGGTTGCACGGGTACAATCACCTACC
CATCCTTTTTGTGGTAGGGGGAAAGCACTAAGGCCCATCAGTGGGCACGCTTTTCACATG
TCCACTACTTTTTCTAGGGACTTTTGGTTTTGAAATGACAAAAGAAGAAAGTTATTCCCA
TCTTTTCCTTGCACTTGAGAGAAGTTTCATTCCATTAGCTGTCCAAGAGTCCCCAATCCT
GGTAACTATTTAGATAATTACATGGTTTTCTGGGGGCAAATTAGAAAATAGAAATAATCA
TATTTGTAAGAGCCTAAGATACACCGGCCCTTCTGAAAAGATAGCTTGTCGTGTTCAACA
TTGTGTCCGACAACGATATGACACTACACTCTTTGGATGCTTCCCAACACTGGTTGGACA
TGTCCAAATATGTTCTACTATTTTTTTAAAAAGTTTCTAGACTCAAGACACACATGTAAT
ACATTACAAGTTGAATAAAATAACTTGAAATCTAGTAATAAAAGAAAAACAACATAAATT
TTTACATAATTTTCCTTCTTTAAACTCTACAAATTATTGTCTTTGAATTAAAATTCATAT
TTATGACATATAATAAATATATATATATATATTGTGTATTCCTCAGTATCGTGTCTTGCC
GTGCCTTGCATATTTTGAAAATTTTCATATCTACATGTCTGTCTCATGTCATGTCTCAGC
GTCCATACTTAGGTAAGACCTAAACTAATGATGTGAATTGATGTTATATTTCAGGGATCT
CTGGACAGTTCCAAG
>TeaL_176488
CATTGGAAATCTCAAGTATGGCTCTGTACTTGACTCATTGTTGATGGCTTTTTGGCCAAT
GTTGTTTTTGGCTCTTCGATCTACTCTATCATCCCACATCAAATAACGTGCTATCCAACT
TTTTCTTTCTATGGTAGCCAAGTGTAGGGGTGTGTTTCCATCATCATCAGCTTGGTTTAT
AAGCCCTTCAAGCTCTGTTGTTTCTAAAATGTACCTAACCACACTTAATTTTCCACCTAG
GACAGCAATGTGAAGAATGTTTTGGCCTCTCAAGTCCAACAATTCTCCAGAATCCGGGCA
ATATCGAATGATCTCTTTAATTATATTGGTATGGCCTCTATACGCTGCAACATGAAACGG
TGATAGGCCCTCTTTATCGGACATGTATGCTATGTCGGTGTCAAGTTGAAGTAATCCTTG
AACTGTCCTGTGGTCTCCCATGGATGCTGCGTAAGAGCGATTGCAGCATGCAAAGCTGTC
TGACCATCTGATCCACCATAAGCAGAAGATCGAGCTGCCATCAACAAAAGATTGACAATT
TCCAGCATTCCATCTCTAGCAGTCAGATACAAGGGGGACTCACCCATGTTATTCTCAAAA
CAGGCCAGCCCAGGATCAACCTTCATCAAAAACTCAGCCACTCTGATACTATGGTTCCTC
ACAGCCTCATGCAAAACTGTGTTGCCCCACTTATTTCTCATCCTCAGAATCTCAATCCCT
CTGTTTCCTTTGTTTTCGATGTCTCCATAAGACAAAGAAAACATCTCGTTGACTAGAAAA
CTAACAATGGAGATGCGGCCAGCTCTCGCAGCGACATGTAGAGGCGTGTCTCCGTCCAAG
TTTGGCTGAGCAAGGAGGG
>TeaL_176489
TACTCGCTCAATACGATTCAGGATTGTTGCAAAATGATTTCACAATTCGGGTCAATAATG
TATCTTTTATACATCTCCAACACAAAATCTGGGAAACATGTACATAGTTGACAAGTCCAA
TATAAGTGGACGAGACTAAAAGTTTTGTATACCCATTTGAAGCATTATTGTGAACCAACG
ACCCAACAAGACCTATGTATTTGAATTCCTATATAACATGATAAAAAAACAGACCAATTC
AGTTGAAAGCAGTACTGAAGTAGTTCTCAACAACATTACTACCTAGGATCTGCAACACAA
TGTTGTTACTGGGTCCCACGCATCGGGGGGTTTTGAATTGGCTGACGGCAGATCCCTGCC
CCACGTAGTGGTCTAGAATCTTCTGAAACGTTCCCCTCCTAAGGACTCGGAGCTCGAGCG
CTCCGATAGTGTTGACTTTGCGGGAACTCATGTAGCCTGCATCGACAAATGACTGGTCCA
AACAGTTGCAACATTCCTTCAAAAGGTCCTCACCCGCTTCCCCACTCACTTCCCAGAAGA
TGACATAGTGGCCAGGGTCAGTTGATAAGTCAACAAGGCTCGTGAAATCGACTACTTCAA
GCTTTTCTTCAGCTAAGAGCTTGGCAGCCGCCTCAACGGATAGTTGTAAGTCTTTCTCAG
TGTTCTTGTCGATGTTAATGGTGAGCAAAAGATTACTCCTGCAAACAAATTGGAGCTCTG
GAGTTGAGTTGTGGAAGCCCACTACCTTAACCACATCTCCTAACCTATACCGATATAAAC
CTGCGAAATTAGTGAAAATGATCTCATACTCTTCGCCAATCTTGACTTCAGTCAGACCCA
ATGGCTTGGCCTCCATGGAGAGCAATGAGGACTCAATTTCATCAGGCTTCTGAACCTCAA
CATTCTCCCTCAGAGGAATAAATTCAAAATACCCAATATTAGGAAGCACAGCAAAAGTGA
CCTGCTCAGGAGGCAATTTTGGGTTCACATTTGCTCCGATCCAACCTTCAGACGATCCAT
AATCAGCACTCAACAGTGGTAGCTCGCCTGCATAGTGCCTCAGTTTTTTCAAATAAGGTT
CCATTGAACCAGTCATGATTCCATAGACGTACTTGGCTTTAGGAAATAGCTCTGGTATTA
ATCCGTACCAATTACTTAATCCCAAACACTTTTTATAGATCATATCAGCCAATTCAGGGT
TTGGCTTTAGCAGTTTCGACATAGCTGTTCGGATAGATGGGACGGTGATTCGGCTGCTGA
GAACCCCTTCTCGGATGTCAGTACAGAGTTCCTCCCAAACTTGTTCAAAGGTTCGGAAGG
AATGTACAATGCTGTGGGCAAATGTAGAAGACACAACTTGGACTTCGTCCCAGTAAATGA
GTCCACTTAAAAGATGGCAGTACAAGGATTGATGGAAGTCAGGACCAAATATCACTTCAT
CAGGGCTACAACATGGGGACTGCATTGCCTTCATTGTATTCTTGTACTGTAAACTACGAT
ACACATTTGTAGTAGCAGTTCCTGCTGCCAGACCCCCTTTCGTTTTAAACTGCTTGCTAC
TGTAGATAAATTGCAAGGCCTTACCATTCCCAATTGGAAATTCCCTGTTTCTAAATGCAA
AAGATGTCTCAAAAATCTGCATAGTGGAATCCATCAATTCATCATTGAAAGGGACAAACT
TGGGCTTTCCCTGAGTTGTACCTGAACTTAATGAGATGGTTGTTATAGGCTTTTCAGTGA
GGATGGGAGAAGCATCACCATCCGCGATTCTATGAATGTAAGTTTCCAAATCCTTGTGAG
TGACAAGGGGAACACAAGCCTTGAAACTCTCAGGGTCTGTTCTTCCATTAAGACCCCATT
TCTGTAAATACTCTGTCCTGCCATTTTCTTCCAATATTTTCTGCAGGGTCTCTCTCTGAA
TTTTCTCCGCATCCTTTGTCAGCATCTCAAATTCTTCTATGATATCCTCAGGGTCAAAGT
TTTTGTCCATCTTCTCCAACATCCTCATGGAACACCTTGAATAGTTGACTGTTGAAGGAG
ATCTCGAACAGAGTCGAGAGAGAGAGAGAGAGAGAGAGCGAGACGTTGAAATTGAGAGAC
TTTGGTGGAGTGCTTTGGTCGCTCGCACAGTTGCGCAGAGACTTTGAGGCAGAGAGAGAG
AGAGAGAGAGAGGCGTTTTTTTTGGCTCTCTAGAGAGATGAGTTTACGGGTGTGATGGAA
GATTCTTTTTTGGGTTGCACTATAAAGGCGTTACGGAACACAGTGCACCAAAT
>TeaL_176490
CGACCGGCGACCAAGCAGAGCCGAACTGTTATCGGGTTGTAATTGGTGAAAGGCACCACG
TATGCATGCCAGCGTGGTACACTATATGCACTGAAAAAAAACTTGCTGGATCATCTTCAC
TTCACTTTTTCATTCCTTATTCATCCCAAATTCATGGGTGTGGTTGATTTCCACAGTATA
TATATATATATATATCTATCAATGTATGGCAGTAAGTAGCAGCAGCGGCTAGCAACGACC
AATACCAAGCAAAACATCGGCGACCGGCGACCAAGCAGAGCCGATTCATGGGTGTGGTTG
ATTTCCACAGTATGTCATCATCTATTTGCATGATCAAATCTGCATCTTCTTATAAACCAC
GTTGCTCCTCATTTGAAAGAAATCAGTCAAGGGTCACTTGTATGGCATCCACGATACCCA
TTCAACAAGTCAAAGAAGAAGGTCAACAACGGCTGACAGGAGATTCTTTCATTCGTCATC
ATCTTCGCAAGTTGTCTCCCTATCAGCCCATTTTGCCTTTTGAGGTATTGTCAACTCGTC
TAGGTAGAAAGCCTGAGGATATTGTCAAACTAGATGCAAATGAAAACCCATATGGTCCAC
CTCCAGAGGTTTTTGAGGCTTTGGGGTCACTGAAATTCCCTTATGTTTATCCTGATCCTG
AAAGCCGTAGATTGCGTGCTGCTCTTGCCCAGGATTCGGGTCTTGAATCTGAATATATTC
TTGCAGGGTGTGGTGCAGATGAACTCATTGATTTGATTATGCGTTGTGTTCTGGATCCCG
GTGACAAAATTGTGGACTGCCCTCCAACCTTTACAATGTATGAATTTGATGCAGCTGTTA
ATGGGGCACTTGTTATCAAAGTACCCCGGAAGCCAGATTTTAGCTTGGATGTAGAACTGA
TTACTGAAGTTGTTGAGCAGGAGAAACCAAAGTGCATATTTCTAACTTCACCCAACAATC
CTGATGGGAGTATAATCAGTGATGAAGTTCTATTGAAGATCCTTGATCTGCCTATATTGG
TTGTGCTGGATGAAGCATACATTGAATTTTCAGGAATTGAATCTAAGATGCAATGGGTGA
AGAGGCATGAAAATCTAATTGTCCTTCGCACATTTAGTAAAAGAGCTGGTTTAGCTGGAC
TCCGCATTGGATATGGTGCATTTCCTTTGAGTATTATTGAGTATCTTTGGAGAGCAAAAC
AACCATATAATGTGTCTGTTGCTGCAGAAGTTTCTGCATGTGCAGCACTGAAGAATCCGG
CCTATCTCGAGAAGGTTAAGGTGGCTTTGGTGCAAGAACGTGAGAGACTCTTTAAGCTTT
TAAAAGAAGTACCATTTCTCAATCCATATATGAGCTACTCTAATTTCATTCTTTGTGAGG
TTACATCTGGAATGGATGCTAAGAAATTGAAGGAAGATCTTGCGACAATGGGTGTGATGA
TCCGTCACTACAATAATAAAGAATTAAAGGGTTATGTCCGTGTCTCTGTTGGTAAGCCTG
AACACACAGATGCCTTAATGGAGTGTCTGAATCGTTTCTGTTGAATTTTTGGCGATGCCT
TTTGGTCTTTCAAGTTAGAAATATTCACATCATTCAGATATAGTCCATATAATTGTACTT
GTAGTGTAAAACGTGTTATTGAACTTTCAACTGTTTACGTTCTGTTTTATTGTTTTGGAA
AGGTAGAAATATTGAGGTTTCTGTTAAATTCAAATAGATGTTTTATCTAAAGCCCGCACG
CACACATACATACATGTGAGATTCATACCATTCTGGATGACATTTTTTTATTGAACTTTC
AAGTGTTCACATTCTGTAGTTTGTTATGGAAAGGAGGAAATATTGAGGTTGCGTTCGACT
TCAGTCCTGTGTTTTGTCTAAAATATATATGCATACAAT
>TeaL_176491
ATCTGCACCCTTTCATGTAAGTGTCAAGTGTTATAAAATTCAGTGCCCCTCCATCCAGTC
AAGTAGCTGACTTTTTTAGGCAAACCAAAATAAGAAATTCTTTGACAGTATATGAGTAAA
ATCTAGATAATACATTCAGTTTGATGCTAGGGACGACGGACAAAAAACTCAAAAAACAAT
CCAGCATTCCACAGAAGTATTTTCTTACAAATTATGGACAGCAATGCTCGATAAAAGCTG
CAAGTCCTTTAACATGACTCTTACTATTATTTATAAAAACACGACATATCAAGCATGAAG
AGCACAAAAACACAATCAACACACTCGGTTTGCCTGCTTAGATATGATCACTTAACTGGC
ATTACTGGGTACAGATTGTTAATAACAACCCAAAATGATCACTAGGCAACACAGGGAGCT
TCAATTGCTGCACCCTGTTTTTCACTTTCTTCTCCTTCCAATATGATACACCTGGTATTG
CCTCCATGCCAATCATGTCTATTCTTCTTATCTTGAAATCACGCAATTTGCACACAAATC
GATCCAGTCGCTTTTGCAAAGGCCGATTACCAGAAATCATCTGGTTCGATTTGGTATCAT
ATGTCCATCCATTTTCTCCGGGCCTTAACTGCACCCAGGCATCAACCCATCCATTGAGCA
AAGGAAATTGACCATCCAACTCGTCATCCCAATTCATGTCACCACAGAAAATCACGTTTG
CATTTTTCTTAAGAAAGTTCAGGGCTTCCTGTGCCTGAGCTACACGTTCCTTGCTGAACA
TCTGATCCCATTTGGGAGGGGCTGGACGAGGACTTTCAAGATGGCTAGTTGCAACAACCA
ATGGCACATCTGCCTCAACTTCAACCTCAGCAACACAAAGTTCTCTTCCCATTATGGAAT
TACTGAATGGTTTACAGCTGTAGGATTTTACTGGCAGTTTACTTAACTGCATGCAGAAGT
ATTGTCTTCCATATGCCATCCCAGTTGAAACAGAGCAACGGTACAATTTCCACCAGCTGG
ATTGTTGAAAAATGTCATAGATATTGAAAGTCACCTCCTGGAAGCATATCACATCAGGGG
AATGCAACTGAATAAGGTCACCCAGAGCTTCCATCCTTTCATCCATCTCCACGTCTTCTC
GGAACCAAACATTATAACTCAATATCTTCAATGTTCTCGAAACAGTTCCCGTTCCTGAGA
AAGATT
>TeaL_176492
TGACAAGAGGAGGGACAACCATCAAACTGACCAATTGCGTAGTCAGCATCCAACTCACTG
CATGTGCACCGCAACGCACTCTCTCTCTTTCTCCAAACTGTCTCTTTCATATCTTCGATC
CTTCTTGCAGATTCCGATATATGTTTGACTAACCCTAATTCACTCAATTTAGTGCATTCA
ATTCGACTCCCAATCGAATTGTCCACTGAATTAGGGTTTGGGACTGTGATTTAGAGACAG
AGAGAGAATGGATGATCAGTTGGAGAGGTTGGGATCGGATGGGGCGGCGGGGCCGGAGGA
GGCGAGTATGAAGGAGGAGCTGTGTATGGAGATTGATCCACCGTTCAAAGAAAACCTTGC
CACCGCCGATGACTGGAGGAAAGCGCTCAATAAGGTGGTTCCGGCGGTGGTGGTGCTTCG
GACCACCGCTTGTCGGGCGTTCGATACCGAATCGGCCGGTGCGAGCTACGCAACGGGGTT
TGTTGTTGATAAGCGGCGAGGGATTATACTGACGAATCGTCATGTTGTGAAGCCTGGACC
TGTAGTTGCGGAGGCTATGTTTGTAAACCGTGAAGAAATTCCTGTACATCCTATATACAG
AGACCCGGTTCATGATTTTGGCTTCTTTCGCTATGACCCTGGTGCCATACAATTTCTGAG
CTACGAGGAGATTCCTCTTGCTCCAGAGGCTGCTTGTGTTGGACTAGAAATCAGGGTGGT
TGGTAATGATAGTGGAGAGAAGGTCTCCATTTTGGCTGGTACGCTTGCTCGTTTGGATAG
AGATGCTCCTCATTACAAAAAGGATGGCTACAATGACTTCAACACATTCTACATGCAAGC
GGCATCTGGGACTAAAGGGGGTTCCAGTGGTTCTCCAGTAATTGATTGGCAAGGCAGGGC
AGTGGCATTGAATGCTGGGAGCAAGTCATCAAGTGCTTCGGCATTTTTTTTGCCTTTAGA
AAGAGTTGTAAGGGCTTTAAAGTTCTTCCAGGAGGGAAGAGATTCATTTTGTGACCAGTG
GGAGGCTGTTACTATTCCTCGTGGTACACTTCAGGTGACGTTCCTCCACAAAGGATTTGA
TGAGACACGTCGCCTTGGTCTCCAAAGTGATACAGAACAGATGGTGCGCAATGCATCACC
GGTTGGGGAAACTGGAATGCTTGTTGTTGATTCTGTGGTGCCTGGTGGCCCAGCTCACAG
CCTTTTGGAGCCTGGTGATGTGCTTGTTCGGATAAATGGGGATGTAATTACTCAGTTCCT
AAAATTGGAAACATTACTTGATGACAGTGTGGACCGAAACATTGAATTACAGATTGAAAG
GGGTGGCACACCATTGACTGTAGACTTGACGGTTAAGGATCTACACTCAATAACTCCGGA
TTACTTCTTGGAAGTAAGTGGTGCTGTGATACACCCTCTTTCATATCAACAGGCTAGAAA
TTTTCGTTTCCACTGTGGCCTTGTATATGTTGCAGAACCAGGATATATGCTTTTTAGAGC
TGGAGTTCCCCGTCATGCCATTATTAAAAAATTTGGACGTGAGGAAATATCACGACTTGC
CGACCTAATTTCTGTTCTTTCCAAGCTGGCTAGGGGTGCTCGAGTGCCATTGGAATATAT
AAGTTACATGGATCGTCATCGAAGAAAGTCAGTCCTTGTCACAATTGATCGCCATGAATG
GTATGCCCCTCCTCAGATTTACAATCGTGATGACAGTACTGGTTTATGGACGGTAAAGCC
TGCTTTGCCACCTGAATCTCCACTCTTGTCCTTTCTCATGAATAATGTTGAACAAGGTCT
TTCAAACTATACAGTTCCATTAGATACTGGTGGGGCTAATCTAATGGAGCTTATGCATCA
AGATATCAGTCAGGAATTGACCGATGGTATTTCCAATATGGAAACTAGTTCTGAACAAGT
TGCCGAGGGACCAAATTCTCGAGACAACTCTGATGTTGGAACGAAAAAACGGCGAGTAGA
AGAGGATTCATCTGCTGATGGCATTGTTGCTAACGGTTCCTTACATGAGCCTAGAGAAGA
GAAGTTGGAAGACTCAACAAACTTAGAAAATACTATTTTAGGAGATTATCAAGGTGCAGC
AGCCGTAGCAGCTAATGCTTCAGTAGCTGAGCGTGTTATAGAACCTACTCTTGTGATGTT
TGAGGTTCATGTACCACCATCATGCATGGTTGATGGTGTGCACTCGCAACATTTTTTTGG
AACTGGTGTTGTTATATACCATTCTCATAATATGGGATTGGTTGCTGTTGACAAAAACAC
AGTTGCGATATCTGTGTCTGATGTGATGCTCTCTTTTGCTGCCTTTCCAATTGAAATCCC
TGGGGAGGTGGTTTTTCTCCATCCTGTTCATAATTTTGCTCTTGTTGCATATGACCCTTC
TGCTCTGGGAGCTGTTGGTGCCTCAGCAGTTCGTGCTGCTGAACTTCTTCCTGAACCTCC
GCTGCGACGTGGAGATGCAGTCATTCTTGTGGGGTTAAGTAGGAGCCTGCAAGCTACATC
AAGGAAATCTGTTGTCACCAACCCTTTTGCTGCTTTGAATATTGGGTCTGCCGATTGTCC
ACGCTTCAGAGCAACCAATATGGAAGTCATTGAGCTTGATACTGACTTCGGTGGTACATT
TTCTGGTGTGCTAACTGATGAGCATGGAAGGGTTCAGGCTATCTGGGGAAGCTTTTCAAC
TCAGCTAAAATATGGTTGTAGTTCATCAGAAGATCATCAATTTGTCAGAGGTATTCCAGT
TTATACAATCAGCCAAGTCCTTGACAAAATCATATCTGGTGGAAATGGATCAAATCTTCT
CATAAATGGCATCAAAAGGCCAATGCCTCTTGTCAGGATCTTAGAGGTTGAATTTTATCC
TACTTTGCTTTCCAAGGCCCGTAGCTTTGGATTGAGTGACAAATGGGTACAGGCTCTTGT
TAAGAAAGATCCAATTAGACGTCAAGTCTTACGTGTTAAAGGTTGTTTTGCTGGATCAAA
GGCTGAAAACCTATTAGAACAAGGTGACATGGTATTGGCAATTAATAAAGAGCCAATCAC
ATGCTTTCGTGACATTGAAGATGCTTGCCAAGCATTAGACCAATGTGATGAAATTGATGG
GAAGCTTAACATGACTATTTTCCGTCAGGGACGGGAAATCGAAATTCTTGTTGGAACAGA
TGTGAGGGGTGGGAATGGCACAACACGAGTTATAAATTGGTGTGGGTGCATTGTCCAGGA
TCCTCACCCGGCAGTGCGCGCTCTCGGATTTCTTCCTAAAGAAGGCCATGGTGTGTATGT
GGCAAGATGGTGCCATGGGAGTCCAGTACATAGATATGGTTTGTATGCTCTTCAGTGGAT
TGTTGAAGTCAATGGGAAACCAACTCCAGATTTAGATGCTTTTGTTGATGTGACAAAGGA
AATAGAGGATGGGGAGTTTGTTCGGGTGAGGACGGTCCACTTAAATGGGAAGCCTCGGGT
ACTAACATTGAAGCAGGATTTGCACTACTGGCCCACATGGGAGGTGAGGTTTGATGCCGA
CACTGCAATGTGGCGGCGTAAAATAATCAAATCATTAGACCGTGGTATTGCATGATATAC
ATACTCTTCTGATTATATCGGGTAAAAAATTGTTTTGAGAATTGGGATTTGTGCTGCCTG
TAGTAGATGTTAAATATACCAGGAGAGGCTCGTATCAGGCAATACTTGCTTAAATGTAAT
TGACGATTGTCTGGGAGGGAGTATTGATTTATTATTTGAAAAATTACATTTGAATGATAT
CACAAGTTAAGGGTTGGTTTGGGATGTCCTAAAAAATTGTACTTTTTGACTTATTGGTGG
GTTTGGGTTGGGTTTGGCTTGGGTTTGATGTGATATGTTAGAGAGGTGATGTGATTTAAA
TAAGATGATGTGACTTAAATAAGATAGTGA
>TeaL_176493
ACACAAAATACGACCTTTGTCTCTCCCTCTCTGAATATAATTCTCATTCATCCCTGTCTT
CTAAAACCCAAAACCACTCCCTCAGTATTCCACTCCAATTCTCGATTTCTTCTGAATTAG
GGTTTCGGACTGTGATTTACAGACAGAGGGGTACTTCGGTATGGCTGATCATCTGGAGAG
GTTGGGATCGGAGGAGTCGAGTATGAAGGAGGAGCTGTGCATGGTGGAGGTTGACCCGCC
GATCAGAGATAATCTTGCCACCGCCGATGACTGGCGGAAGGCGCTCGATAAGGTGGTTCC
GGCTGTGGTCGTGCTTCGGACCACCGCTTGTCGGGCTTTCGACACCGAATCTGCCGGTGC
CAGCTACGCCACGGGCTTTGTCGTTGATAAGCAGCGCGGGATTATTCTCACCAATCGCCA
TGTCGTCAAGCCTGGACCTGTAGTTGCAGAAGCCATGTTCGTAAATCGCGAAGAAATTCC
TGTATATCCTATATACCGTGACCCGGTTCATGATTTTGGCTTCTTTCGTTATGACCCTGG
TGCCATACAATTTCTGAGCTACGAGGAGATTCCTCTTGCTCCAGAGGCTGCTAGTGTTGG
ACTGGAGATCAGGGTGGTTGGTAATGACAGTGGAGAGAAGGTCTCCATTCTGGCTGGCAC
ACTTGCCCGTTTGGACAGGGATGCTCCTCATTATAAAAAGGATGGCTACAATGACTTCAA
TACATTCTACCTGCAAGCAGCATCTGGGACTAAAGGGGGTTCAAGTGGTTCCCCAGTAAT
TGATTGGCAAGGCAGGGCAGTGGCGTTGAATGCTGGGAGCAAGTCGTCAAGTGCTTCGGC
ATTTTTCTTACCTTTAGACAGAGTTGTAAGGGCATTAAAATTCTTGCAGAAGGCTAGAGA
TTCTTTTAGAGATAAATGGCAGGTGGTTTCTATTCCTCGTGGTACGCTTCAGGTGACATT
TGTCCACAAAGGATTTGATGAGACACGTCGCCTTGGTCTCCGAAGTGAAACAGAACAGAT
TGTGCGCCATGCCTCTCTAAGTGGAGAAACTGGAATGCTTGTTGTTGATACCGTCGTGCC
AGGTGGGCCCAGCATAAATGGGGACGTAACTACTCAGTTCCTGAAAATGGAAACATTACT
TGATGACAGTGTGGACCAGAAGATTACATTACTGATTGAAAGGGGTGGCACACCATTGAC
TGTAGACTTGGTGGTTCAAGATCTACACTTAATAACTCCTGACTACTTCTTGGAAGTAAG
TGGTGCTGTGATACACCCTCTTTCGTATCAACAGGCGAGAAATTTTCGTTTCCACTGTGG
CCTTGTATATGTTTCAGAACCAGGATATATGCTTTTTAGAGCTGGAGTTCCTCGGCATGC
CATTATTAAAAAGTTTGGAGGTAAGGAAATATCACAACTTGAGGATCTGATTTCTGTTCT
TTCTAAGCTGGCTAGGGGTGCTCGAGTGCCTTTGGAATATATAAGCTACACAGATCGACA
TCGAAGGAAGTCTGTCCTCGTCACAATTGATCGCCATGAATGGTATGCACCTCCTCAGAT
TTACACTCGCAATGACAGTACTGGTTTATGGACAATAAAGCCTGCTTTGCCACCTGAATC
TCCATTCTTGTCCCTTGGCATGAATAAGGCCAAACAAGCTCTTGCAAAACATACAGTTCC
ATCAGATGCTGGTGAGGCTAGTCTAATGGAGGATGTGCATCATGATATCAACCAAGACTC
AACAGATGGTTTCACTAGTATCGAAACTAGTTCTGAATATGTTGCTGAGGGATTACATTC
TCGTGATGACTCTGATATTGGAACCAAAAAACGGCGAGTAGAACAGGATTCATCTGCTGA
TAGCATTGTTATTGCTAACTGTTCCTTACATGAGCCTAGAGAAGAAAAGTTGGAGGAACC
ATCATGCATGGTTGATGGTGTGCACTCGCAACATTTTTTCGGAACTGGTGTTATTATATA
TCATTCTCATAACATGGGATTGGTTGCTGTTGACAAAAACACAGTTGCAATATCTGTGTC
TGATGTGATGCTC
>TeaL_176494
TCCCAAATTTAAATGCGCATTTGGAAATAATGACGATAGGTTATCACTCTCCAAAATAAT
ATATTCGACACAACAAGCCTGCGGGAGAGAACTTGGAGGTGATTACAATAATATGGAAGG
ATTGATGCTCAACAAGTAGAAACTGTCAGCATGTGTTCAGATTGGATTGCTGAAAGACAA
AGCATTATGTTTCTTTTAATACAGATTTGTTACTCTTTGGAAGAATCATTTTCTCTTATT
CAAGGTTTAGTAGATATTGGTTGAAAAAGTGAATTCTATATATGGTGTGTCCAACAGAGA
TATGGCACTTGAGTGACCAAAATTTGGGTGGGGGGTGGAATTCTTATTTCATGAAGTCGT
CTTCTCTCTCTCTCTCTCTCAAAATTCATTCTTTCCAAGACATTGCTCCAACTTTCTCAC
CTCAATTCGAACCCATCTAAACCTCTTCGGAACGATCCATTCCCCGAATCCAATCCCCTC
GTAATAGAGTGCGAGTATAGATCATGAAGCGCGAGTTAGCTTTCGCATTGCAGACTCAGT
CTCAACTCACTGGTTCGCTGGGTCGAACTCGAGCGTCGAGGTTTCAGATTCAGGGTGATG
ACTTAAACGGTGTGTCTGAGGATCCAAGCAGCAAAAGGATCAAGGATTGTGGTTTGAACG
AATCGGAGTTGAAAGAGAAATCGGAGAGAAATGGTTTGATTGATCAGAATCAAGAGAGGA
AGGTATGTGGTGGTAGTTCATGTAATGGCATTACTAGATGTAGGAGATCCAGTAGGTTAA
ACAAAACAGATTCAGAGTTTGAAACTGAAATTGGGGACAAAACTAAGTGCAATTTGGTAA
CTCTTAATTGTGAAGACCAGAACAAGGGTGAGTTGGCTGAGACTTCAATTAAGGATGATT
TGAAATACGGAAACAAAAACCCTAGTGTGCCAATGGTAGTGGATGAGTCTAATGGGGTAA
AAAACAGTGAGAATAAGAATAAGAATAAGAATAATGTGCCGGTTAAAGTTCCGAGGAGAT
TTACGAGGTCAGCTTTGAAATCAACATCAAATGTGGAACTGGTGGAGTGTTCGTTGTCGG
CCGCCGCTGGGTCTAGATTGTTCGATGGTGATGAGAATAAATCAGGTTTGAATGCTGAGG
TGAATGAACGTCCCGTGGTTAGTGCTTTGGAGACTCCAACAAAGAAGTTGGAACTGAAAA
TGTCGAAAAAGATTGCATTGGGGGGGAAACCTAGTTCGATTAAGGAGCTTTTTGCGACTG
GTTTGCTCGAGGGGTATTCAGTTTTTTACAATGGTGGTAAGAAGGGACTTGCTCTTCGGG
GAGTGGTTAAGGACATTGGGATCTTGTGTTTTTGTAGTTTGTGCAAGGGATCCAGAGTTG
TTAGTCCTTGTCGATTTGAGATCCATGCTTGTAAATCAAACAGATGTGCATCATATTATA
TATACCTTGAGAATGGGAAAAACCTCCTACAGGTGTTGAAGGCTTGCAAGGATTCTCCTC
TGGAAACGTTAAAAGAAACGATTCAGAGTGTCATTGGTTCATTGCCTGAAAAGGAACCTA
TTATTTGTCAAAATTGCAAAGGGTCTTTTCTAGCAACATCTGCTGAGGTGAAGCAACTTT
GTGAGTCGTGTGTGGTTTCAAAGAACTTGGAAGCCTCCCCATGTGATGCAACTGAAACTG
ATACAAATGCTAGTTCCTCAAGATCAGCACCAGTTGCACAGTCCTCTGCAAGTGCTTCAG
TACGAATTTCTTCAAAAATTAACAGTCAGGGAAAGATAACAAAAAAGTTTTCAAAACACT
TATCTGCTCGAAAGTCGTACGGAAGGGCTTCAGTGCGTGTTTTATCACAAAATAAGAGTC
AACGGAAGATTACGGAAAAGTCATCAAAAGCTGCTTTCATTTTGAGGTCATCAAAAAGTG
TTTCTCTATGTATCTCTCCACAAAAGAAGAGTAAATGGAAGATAACCAAAAAAGATCTGC
GGTTTCATAAATTGGTTTTTGAGGAAGGTGGATTACCTGATGGAACTGAAGTGGCATATT
ATTCTCGCGGGCAGAAATTGCTTGAGGGTTATAAAAGGGGCCTGGGGATATTTTGTCGTT
GCTGCAACTCTGAGGTCAGCCCTTCACAGTTTGAAGCGGCTTCACGCAGAAAACCCTATG
GATGCATTTACACATCAAATGGGGTGTCTCTCCATGAATTTGCAATATCCCTATTGAAAG
GTCGTAAGTATCGTGCTAAGGATAGTGATGACCTGTGCATCATTTGTGCTGATGGTGGGA
ATCTCTTGCTTTGTGATGGATGCCCAAGGGCATTCCATAAAGAATGTGCATCGTTATCAA
GCATTCCTCGTGGTAAATGGTACTGTAACTATTGTCAGAATAAGTTCCAAAGGGAGAAGT
ATGTGGAGCATAATGCTAATGCTGTAGCAGCTGGAAGGGTTTCAGGAGTTGATCCTATTG
AACAGATAACAAAGCGATGCATTCGAATCGTAAAAAATCCCGAAGATTCTGAGGTGGTTG
CATGTGTTTTGTGCAGAGGTTATGATTTTAGCAAATCTGGATTTGGTCCTTCCACAGTTA
TTGTTTGTGATCAGTGTGAGAAGGAATACCATGTTGGCTGCTTGAAGAAACATAAAATGG
CAGATCTAAAGGAATTACCAAAGGGCAAGTGGTTCTGCTGCATGAATTGCAGGAGGATCT
CTTCCGCTTTGCAGAATTTGCTGGTTCGTGGTGACGAGAAGATTCCAGATTCACTTTTGG
ATGTTATAAAGAAGAAGCATGTGGAAAAAATTTCTGATACTATCACTGATTTTGATGTGA
GATGGAGGCTTCTCAGTGGCAAAATTGCTTCTCGTGAAACTAGATTGCTGCTCTCAAATG
CTGTTGCTATATTTCATGATTGTTTTGACCCTATAGTTGATTTAGCAACTGGACGCGACT
TTATTCCATCAATGGTTTACGGAAGAAACATCAGGGGCCAAGACTTTGGAGGAATGTATT
GTGCAGTATTAACAGTCAACTCATTTGTTGTATCGGCTGGAATCTTCAGAGTTTTTGGAC
AGGAAATTGCAGAGCTACCTCTAGTTGCGACATGTAATAGTAACCAAGGCAAGGGCTACT
TCCAGATACTATTCTCCTGCATTGAGAAACTGCTTGCATTCTTGAACGTGAAGAGTTTGG
TGCTCCCTGCTGCTTACGAAGCAGAATCCATATGGACAAATAAATTCGGCTTTGAAAAGA
TACCACCAGATCAACTTAGCGAATACAGAAAAAACTGTTGGCAAATGTTGACCTTCAAGG
GAACATCTATGCTACATAAAATGGTTCCCCATTGTAATATTATTCAGCAAGACATTGATA
TATCTATGGAAACCAGTTGAATGCAGTGAAGCAACCTACCAACAAAAAAAAAAAAAAAGA
ATGCATTGAAGTCCATTTTTTTTGACAGGAGGCTTCATCTTCTAATGTAAATTGGTAGGG
TATTTTGGTGAGATTTAATTATTGTCAACTGTGACAACAAAACATTGGAAATGAGATGGT
AGTAGTAGGGAACGTTTATGTGGTTGTGATATGAACAAAGTTAAATGGTTTCGTTGTTGA
TATTTTTGCTTGCTAATTGTATCTTGTAATTTGTTAGGCTAGGTTTACTATTACTTATTG
CAATTTGATTCCTATGTGCCAAGTGATATAGGTTTCTAATGAACTTCTGAGGTTTTGGTG
TTAGTTTTGTTGTAGGCAATACATCAAAAACCTGTTCTTAAAGAGTTGAATCTCATATCA
AGGTGCAAGTGGCTCTTGGCTAATAGGCTAAACACTACTGGGATTATCATCTTGTGCTAT
GGATCAGTCAACAGTAATTTTATTGTGATAAGTTAATGGTCTGAGTTGAAGCAAAGCATC
>TeaL_176495
AAGCCTTGTTAGGGTTAGGGTTTTCTTTTTTGGTTTCTGAGCTAGGGTTTCTCTCTCTCT
CTCTCTCCCTCTCCGTCAATCGGAAATTTCACGGAATAATTTAACCTTTCCACACCAATT
CAAACTCATCGAATCCTCTTTCGAACGATCCATTTCTCAACATCTAACCACAGGTATATA
GCTCGATTTGTGTATGTCTTGTGGTTTGGATTCTGCATATAGAACATGAAGCGCGAGTTA
GCTTTCGTATTACAGACACAGTGTGAGCTCGCTGGTTCGCTGGGTCGAACCCGAGCGTCG
AAGGTTCACACTTGGAGTGTGGATTTGAATGGAGTGAGTGAGGATAGAAGCAGCAAAAGA
TTTAAGGGTTCTGTAGTAAAAGATTCGGATTCGAGTGGTGAGATTGATGGATCTCAATCT
CGAGATCAGATTCAAGAGACGGTAAGGGTATATAGGAGAACCAGAAGGTTTAAGAATGCT
GATTCAGGGGTTGAACAGAAGGTGAGTCTGGTTGAAAGACTCGAAACTGTAATTGAGGAC
AAAACTAAGTGCAATTTGGTAATGTGTGAAGACGAGAACAAGGGTGAGTTCGCTGAGGCT
TTAAGTAAGGAAGAGTTAAGGGTTGGTAGTGAAAATCCTACTGTCAATGAAGGAGGCTCT
GAGGCTGTTCCCATGGCGGTTCATGAGAATGTTGAGGCAAGGAATGATGAGAACAATGGG
TCAAGTAATGATGCAACTAATGAAGTGAGGAATGACTTGAATAATGAGGTAATATGTGAT
GTGTTGGTTGAAGGATTTACAGAGACAGCATTGAACTCAAAATCAGAGGTGGAGGTGGTG
AAGTGTTCGGGATTGGTGGCTGCTGATGGTGGTGAGAACGAAACAGTTACGAATGTTGGG
GTGAATGAAAGTGGCAGTGTTAATGCTTTGGGGACTCCAACAAAGAAGTTGGAACTGAAA
ATGTCGAAGAAGATTGCATTGGGGAGGACGCCTAAAACGGTGAAGGAGCTTTTTGCTACT
GGTTTGCTTGAGGGGTATTCTGTTTTTTACAATGGTGGTGACAAGGGATTTCGAGGAATG
ATTAAGGATGTTGGGATCTTGTGCTTTTGTCGTTTGTGCAATGGATCCAGAGTTGTTAAT
CCCTGTCAATTTGAGATACATGCTTGTAAATCATACAGACGTGCGGCACAGTATATATGC
CTTGAGAATGGGAAAAGCCTCCTCCAGGTATTGAAGGCTTGCAGGAACTCTCCTGTGGAT
ACATTGGAGGAAACGATTCAGAGTTTCATTGGTCCATTGGCTGTAAAGGAATCTATCATT
TGTCAAAATTGCAATGGGTCCTTTCTTGCAACAATTGCTGAGAAGGTGGAGCAACTTTGC
CAGTCATGTGTGGGTTTGAAGAGCTTGGAAGCCACCCCAAGTCATGCAACTGATACCAAT
GATAGATCTTTCAAATTAGCCTTGGCTTTAAGAAAGTCCACTAGAAGTGCTAAAGCAGGC
ATTTCATCACAAGATAGAAGTGAAGGGAGGGTAACAAAAAAGAGGTCGTTAAAACCGGCT
TTGGCTCCAAAGTCCTCTGGAAGTGCTTCTGTGCATATTTTTTCTGGAAAAAGGAGTCAA
GGGAGGATAGCTCAAAATTCTTCAAGATCACCTTTGGTTTCAAAGTCCACTGCAAGTGCT
TCTTTGCTTATTTCATCAAAAAGTAACAGTCAGAGGAAGAAAACAATAAAGTCTTCAAAA
CCAGTATCAGCTCGAAAGTCAAATGGAAGTGCTTCAGTGCGCATTTCATCACAAAATAAG
AGTCTACCAAATAATACAAAAAAGTCATCAAAAGCTGTTTTGATTGCAAGGCCCTCTAAA
AGTGCTTCTCCTAGTATATCTTCACAAAAGAAGAGCAAATGGAAGATAACAAAAAAAGAT
CTGCGGTTGCATAAGTTGGTTTTTGAGGATAATGGATTACCAGATGGAACTGAAGTAGCG
TACTATTCTCAAGGGCAGAAATTGCTTGAGGGTTTTAAAAGGGGCCTGGGAATATTATGT
CGTTGCTGCAACTCGGAGGTCAGCCCCTCACAGTTTGAAGTTCATGCTGGTTGGGCCTCA
CGTAAAAAGCCCTATCAATACATTTACACTTCAAATGGGGTGTCTCTGCATGAATTTGCA
ATATCTCTATTGAAAGGTCGTAAACATTCTGCCAAGGACAACGATGACCTATGCACCATC
TGTGCTGATGGTGGGAATCTATTGCTTTGTGATGTATGCCCAAGGGCGTTCCATATAGAA
TGTGCATCACTGTCGAGCATTCCTCGTGGTAAATGGTATTGTAAATATTGCCAGAACATG
TTCCAAAGGGAGAAGTTTGTGGAGCATAATGCTAATGCTGTAGCAGCCGGAAGAGTTTCA
GGAGTTGATCTTATTGAACAGATAACCAAGCGCTGCATTCGAATTGTCAAAAATCCAGAA
GATGCTGAGGTCATTGCATGTGTTTTGTGCAGAGGTTATCAGTTTAGAAAATCTGGATTT
GGTCCACACACAGTAATAGTTTGTGATCAGTGTGAGAAGGAATATCATGTTGGCTGCTTG
AAGAAACATAAAATGGATGATCTAAAGGAATTGCCAGAAGGGAAGTGGTTCTGCTGCATG
GTTTGTAGGAGGATCTATTCTGCTTTGCAGAATTTGCTCGTTCGTGGAGAAGAGAAGATC
CCGGATTCTCTTTTGGATGTCATAAAGAAGAAGCATGAGGAAAAAGTTTCTGATACTGTC
ACTGATTTTGATGTGAGATGGAGGATTCTCAGTGGTACAATTGCTTCTCCTGAAACTAGA
TTGTTGCTCTCGAAAGCTGTTGCCATCTTCCATGATTGCTTTGACCCTATAGTTGACTCA
GCAACTGGCCGTGATTTTATCCCATCTATGGTTTATGGAAGGAACATAAGGGGCCAAGAT
TTTGCAGGAATGTATTGTGCAGTATTAACCATAAATTCATCAGTTGTGTCAGCTGGAATC
TTCAGAGTTTTTGGACAGGAAATTGCAGAGCTCCCTTTAGTTGCAACAAGTAATGGTAAC
CAAGGCAAGGGCTACTTCCAGATATTGTTTTCGTGCATTGAGAAACTCCTTGCGTTCTTG
AACGTGAAGAGCTTGGTGCTCCCTGCTGCTGAAGAAGCAGAATCTATATGGACACAGAAA
TTCAGTTTTGAAAAAATGTCCCCAGAACAACTTAGTGACCACAGAAAAACCTGTTGGCAA
ATGTTGACCTTCCAAGGAACGGCTATGCTACAAAAAAGGGTTCCCCAGTGTCGAATTATT
CAGCAAGATGGTGTTGATGTACCTATGGAGTCCAGTTGAGTGCTGCGAAGCAGTTTTTGT
TGTTGGCTTTGTCTTCTTTTTGTACATTGGATGTGTATTTTGGTGGAATATTAGTTATTT
TCAGTAGTAGTTGTTTCCTTTATAAACAAAACATTGGAATTAAGATGTCAATAGTAGATG
AAATAGAGTTACAATAGAGTTTACTAAAGATACAACAAAACCATAGAGGGCTTGTGATTT
TGTAAAGATAGTGATATTAAATGCATTTTATTTGTTTTTTAATTTTTACGGAGCACAAGC
AAATCTCAG
>TeaL_176496
TGTATCATTACTAGATCCCAAGTCTAGGCTAGTCTGCAAGAATTTATGTACCTCACTAAG
AAGTTACAGGTTTAACTCCCCCTCCCACTCTAATGTACTTACAAAAATGAAAATTCACTT
AAGAACCTTTATCATGCATTGCCATAGCAATGGTGCAATGCGTTCTACATAAGGCTTATT
GATATTTAATAGTTGTAAATGTGCCACATCAAATGCTATGAAAAAAGTGGAAAGAAAATG
TGTGTGCAACATGTTACGAAAGTACATAAAATTATTGGAATTAGGAAAACAGGTGTAACT
TTGAGGCACATTAAGGTCACTATCTTTAATTTTTCCAACTCAAAAGACTTTGTTATCGAG
CTCAAAGCAATTCATCTTCAGGATACAACAAAGTTATTGCAAAATTGCATGCAACAAATC
CAAGGCATTCGAAAGAGAACTTACCTTGGAGAATTGCAAAATGATCCTCATGTCTGTGTG
GACATTAGCCGAGCAGCAAATTTCTGAACTTTGTGGATTTTCTCTTCATAAATCGGATGG
TTGAG
>TeaL_176497
CACAGTCCTTAACCTGATTGACTCTAACTTTTCTAATTCCACCATAGCTAAGACATGTTT
CTGGGTCATCCAGATTATGAGACATAGATAAGCCCATAGACGAATCATTTCCAAATTCTA
CATCGATACCTTTTTCTGTTCCAACCGAAGAAATGTTTTGCTCAGTAAATTTGAAAGGTC
CGTTTGTGTCACCACCAAATAACCGCTCCATGAATTGGCTTGGGGCTGACGGCAAACTGG
AATCATTCTCCCAAGGAGAAGGATTTGCATTTAAAATTCCTGTGGTCAATTTGCTGTTTG
GAGCTTGTACAGCTTGCTTCTTGTTGGGGAATAGCTCTGGTTCAGTAGCATCAGCAAACC
ATTTATAAGAACGCTTTGGTTCAACTCTTGACGAGTTATCATAAGCTGCATCCCCATCAG
TTAAATGCCCACTGCCCTTTGCCATCCAAAATCCCTTGTTCATCTTGCACTTTCGAGTTC
AATGTCTCCCTCCCTACTATAACACCTCTTCGAAAGACTGTCCCTTTTGCGTACGGACCA
CGCACTCCGAGCTCAACCCACGCAAGCCAATTGCAAAACCCTCATTGGTTCCAAAACCAA
ACCCTTCGATGACCTCATTGGTTCCAAAACCAAACCCTTCGATGACGGAAGGCAGATCGT
ACGGACGTGCCGTTTCGGTCTGCAATCGCCGGCGATAATACCGGCGGTGAACGGCCGGCG
ATCGAGGAGAGAGGGGGGGTAGGGTTTGTTGGTGAAGAGAGAGAGAGAGAGTGTGTGCGT
GT
>TeaL_176498
TATGCAGTTACAGCACTTATGAAAATATATGCATTTGAGACCGCGGTTGGGAGAAAGGTG
GACGTGTTGCCTGAGTATCAATCCTTCATTGAAGAATTATCAGCATCCCACTCGACAGAT
TTGCAGCAACGTGCATATGAACTTCAAGCAGTCATCGGCTTAGATGCTCATGTTGTTGAA
AGTATAATGCCATTGGATGCAAGTTGTGAAGGCATGCAGTTATGTGCAACAGTTATGTCC
AACAGTCATTGGAAAACGGGGCTCAGTCCTATATTCCCGAGGATGAACGTTCCGGAATTT
TAAATATCAGCAGCTTCAGAAAACAAGATCACCATGAAGCTTCGACACATTCTCTTAGGT
TCGAGGCCTATGAGCTTCCAAAACCAACGGTGCCAATGCCATCAAGGGCTCCTCCAGTTT
CACTAGCATCCTCAACTGAACTTGTTCCGATGCCCGAGCCTTCTTATCCAAGGGAGATGC
ACCAAACTACAGCAGTGCCATCTGTATCTGATACGGGTCCATCAGAACTCAAGCTAAGAC
TTGATGGGGTTCAAAGGAAGTGGGGTAGGCCAACTTACTCCTCTCCCGCACCGTCTACCC
CAAGCTCCAGTTTGCAGAGACCCATGAATGGGGTGACACAACCTGATGGAACAGGCAATC
TAAACTCTAAACTATGTGATACATCGTATGGTTCAAGAAGGTCCCAAGTTCAGATTTATT
CGGAAAAACAGGAGCTTGCTGCTTCATTGTTTGGGGGTCCATCAAAACCCGAGAGACCAT
CCTCTACTGGTCATTAGATTTCAAAAGGAGACATATCCCAAACGGCTAAGGGGGTGACTT
CATCTTTTGAAACTGCTATTCAGCCACCTCCAGATTTGCTCGACGTGAACCACCAGTCAC
AAGTGCTGCCCCATGTGGATCGTTTTAAGCAATTGGAAGGGCTTCTTGATCCATCTCAAG
ATGCTTTGACTCTAAACTAGTTGGTTCAACTACAGCGCCTGATGTGATGCCTGCAAGTGG
GCAGAGTAGTACCATTGCAAATCCTCTTTTGAGTAATACAGATGATATTAATATCATATC
TGGGTTGTTGAATGCAACTAACACAACTTCCCACGGAGGATCTTCAGTAATGCACCCAAC
ACAATTAAGGGTGGGTCCGAATCCTAAAGATTCACTGGATAAGGATGCTCTGGTGAGGCA
AATGGGTGTGACCCCATTAAGTCAGAATTGCAACTTGTTCAGGGACTTGCTTGGCTAAAA
TTCATGCAGATATGTGCAAAGCACAAATTTGGGCCTTGTTTGGTTTGTGTTTTAAGATAT
TATTTCAAAAATAATTTTCTGGAGAGAGTTTAGAAAATTTAAAAATTTGTTTGGTTGTAT
ATTTTGAAAATAGTTTTGGAGTTTGGGAGTTTGGGATGATTTG
>TeaL_176499
CATGTGCTTCTCTCTCAATTACGCTTCAAATTAATCCAAACCCTTTTTCTCTCCTCTAGA
TCTTCATCTTCTCCTCACTCTCTCTCAGATCCCTCTCTGGCGACCCCCCTAACCCCAAAT
TCGATCACCCGAAAAACCCTAGAAACCCATTCGATTCAAATTCGATATTTCAAATCGAAT
CGAAGCCCTGGAATCGAAAATTCCAAGATGGAGCAGCTGAAGACAATCGGGAGAGAGCTC
GCAATGGGCTCCCAAGGCGGGTTTGGGCAATCGAAGGAATTCCTCGACCTCGTGAAGTCG
ATCGGCGAGGCTCGATCCAAGGCCGAAGAAGATCGGATTGTTTTACACGAGATCGAGATC
CTCAAGCGCCGAATTTCAGAGCCCGATATACCCAAGAGGAAGATGAAGGAGTACATAATT
CGACTCGTCTATGTTGAAATGCTCGGTCACGATGCTTCGTTCGGGTACATACATGCTGTG
AAGATGACCCACGATGACAATCTTTTGTTGAAGCGAACTGGGTACTTGGCTGTGACGCTT
TTTTTGAACGAGGACCACGATCTGATTATATTGATAGTGAATACGATTCAGAAAGACTTG
AAGTCGGATAATTTCTTGGTGGTTTGTGCTGCGTTGAATGCTGTGTGTAAGTTGATCAAT
GAGGAGACCATCCCTGCGGTGCTTCCTCAGGTGGTGGAGCTCTTGGGACACTCCAAGGAA
GCGGTTCGGAAGAAGGCGGTCATGGCGCTTCATCGGTTTTATCAGCGGTCGCCGTCTTCT
GTCAACCATCTCATCTCCAATTTCCGAAAGAAGCTTTGTGATAATGATCCTGGGGTTATG
GGTGCAACACTTTGCCCTCTTTTTGATCTCATTACAGTAGATGGTCCTTCTTATAAGGAT
TTAGTTGTCAGCTTTGTCAGCATTCTTAAGCAAGTGGCTGAACGTAGATTACCAAAGAGT
TATGATTATCATCAGATGCCTGCTCCGTTCATTCAGATCAAGTTGCTGAAAATTTTGGCA
TTATTGGGTAGTGGTGACAAGCAGGCTAGTGAACATATGTATACTGTTGTGGGTGACATA
ATGAGAAAGTTTGACTCATCAAGTAACATAGGAAATGCTGTTCTATATGAGTGCATATGC
TGTGCTTCATCCATACATCCCAATACTAAGTTATTAGAGGCTGCAGCAGAAGCAATATCT
AAATTTTTGAAGAGTGATAGTCACAATCTAAAATATATGGGCATAGATGCCCTAGGTCGG
TTGATAAAGATAAGTCCAGAAATCGCTGAACAACACCAACTGGCCGTGATTGATTGCTTA
GAGGACCCAGATGATACTCTAAAGAGGAAAACCTTTGAACTTCTCTATAAGATGACGAAG
TCCTCCAATGTAGAAGTTATTGTTGATCGTATGATTGATTACGTGATAAACATTAATGAC
AATCATTACAAAACTGAAATAGCGTCCAGATGTGTTGAGCTTGCGGAGCAATTTGCACCA
AGCAACCAATGGTTCATTCAGACCATGAATAGAGTCTTCGAGCATGCAGGGGATCTAGTT
AATATTAAAGTGGCACATAACTTGATGCGGTTGATTGCTGAGGGATTTGGGGAGGATGAT
GATACTGCAGATAGTCAGCTCAGATCTTCTGCTGTAGAGTCATATTTGCATATCATTGGA
GAGCCAAAGCTGCCATCTGCATTTCTACAAGTAATTTGTTGGGTCTTGGGGGAATATGGA
ACTGCAGATGGAAAGTATTCAGCCTCTTATATTACTGGGAAGTTATGTGATGTGGCAGAA
GCATATTCCAGTGATGACACTGTCAAGGCATATGCAGTTACAGCACTTATGAAAATATAC
GCCTTTGAGATGGCAGCTGGGAGAAAAGCCGATGTGCTACCTGAGTGTCAATCTTTGATT
GAAGAATTATCAGCATCCCACTCAACAGATTTGCAGCAACGTGCATATGAGCTCCAAGCA
GTCATCAGCTTAGATGCTCATGCTGTTGAAAGCATTATGCCACTGGATGCAAGTTGTGAA
GACATTGAGATTGATAAAAGCCTTTCATTCCTCAACAGTTACGTCCAACAGTCATTGGAA
AAGGGAGCTCAGCCCTACATTCCCGAGAATGAACGTTCTGGAATTTTAGATGTTAGCAGC
TTCAGAAACCAAGAGCATAATGAAGCTTTAACACATTCTCTTAGGTTTGAGGCCTATGAG
CTTCCAAAACCAGTCGTCTCATCAAGAATTCCACCAATTTCAATCGCATCCTCAACCGAA
CTTGTTCCAGTTCCCGAGCCTTCTTATCCGAGGGAGATACACCAAAACGTATTAGTGCCA
TCTGTATCCGAAACAGGTCCATCAGAACTCAAGCTGAGACTCGATGGGGTTCAAAGGAAG
TGGGGTAAGCCGACTTACTCCTCTCCTGCACCATCCACCTCGAGCTCCACTTCCCAGAGA
ACTGTGAATGGGGTGACCCAACCTGATGCGGCAGGCAATCTAAACTCGAAACCTCGCAAT
ACCTCTTATGATTCAAAAAGGTCTCAAATTGAGATTTCTCCAGAAAAACAGAAGCTTGCT
GCTTCACTGTTTGGGGGTCCGTCAAAATCTGAGAAGAGGTCATCCTCTACCACAAGCCAA
AAGGTTTCAAAGACATCCCACACGGTGAAGGGGGTGGTGACTTCATCTTCTGAAACTTCT
GGAGAGCAGAAAACTCCTCTTCAGCTGCCCCCAGACTTGCTCGACTTGGGTGAACCGTCG
TCAGTCACAAGCACTGCCCCGTCTGTGGACCCTTTTAAGCAATTGGAAGGACTTCTTGAC
CCAGCAGCTCAAGATGCTTCTTTGGCTGAAAATTACGGTGCGGTTGGTTCTACTGAAGCG
CCAGATTTCATGTCTCTGTATGCTGATATGCTTACAAGCGGGCAAAGTAGTAAGGACGAT
GTCAATATCATGTCTGCTTTGTCAAATGCAGCTACTGTCAAGGGTCCGAACACTAAAGAA
TCGCTGGTAAAGGATGCTCTGGTAAGGCAAATGGGAGTGACACCAACAAGCCCGAATCCC
AACTTGTTCAAGGACTTGCTTGGCTAAAAATTTATGAATATAATGGTACTGTGCAAAGTT
CAATTTGGGATTCTTTCGAGAATAATTACTGTGTCATTTAGGAAGGGTTTTCTCTGGGTG
GGTGTTAATTTTATGAGCATTTTGTTGATGATAGAAAATTACAATGTTAATAGCGGAGTT
TTAAGAGGCACCCAAACCGGAAATGGGATCAGCTTCTTTGTATCTGTTGCATTGGATGAT
ATGGGTTTTGTAGAAATAGAACCAGAGCTGGTGGAATGTATAGCGGTGCTACATTGAGCC
TTCCAACTTGCAAGATTGCCGACATTTTGGTTTTGGATCGCTACAGGGACCTTAGGAATC
TATCCCATTGCTTTTCCACCACACGGCCTTGTCATCTTGGCTTCCTTTTTTTTCTTCTTT
TTTTTTAATTTTTTTTTTTTTTTAATCAGCCTCTCATGTTGTTATAATAATGATATATTG
GTGAGGATGTTCTTCTTAGGCTTTTGTTTGTTCTAAATTTATTTTTATCAAACACTTCGT
GCCAATTTGCTTAGAAAATTGTGCGTTTTCTACGTATGAGAAGTCCTTTATTTATTTAAA
AAAAAA
>TeaL_176500
AGTTATTTTCAATTCTTTTTTTTTTTCTATTTTGTTTAAAAGAAAAACTAATATTAGAAA
TTGAGTTTTTGACCAAATTAGGGCGAAGGGTATATGAGAGACTTGCAATATATAAAAACA
AAGAATGGATCCACTGTGTTGAATTTGATCAAGCCACAATAAGACGAATGGGTTCACAAT
CTGATTACAAGTTCAAAATGTTGACCCATTTTTTACACAGCCCAACCCAGCCCAGCCTGA
GAGGCCCAGAGAACTAAATTACATCACTTTTGAAGTTCCCGAGACAAAGACATTTTAGTT
AAAAAGTAACTATAAATTGTTATATCACACTTTTTTATTTTTTTACACAACTTTTCGTAA
AAAATTAAAAAATTTGTTCCCGAACGAAGCTTGAGTTATAGTTCAAGACAATTTACCACG
TATAATTTGTCTTTTAAAAATGTTATGCTGGTTGTGCTCCAAAAATAAGGAAAATGTTGG
ACAAATTGCAAAATCTCTTTTAGATGGGCACACAATTTCCGTGGTGCACTGGATCGATGT
GATAATTTCTTCTTTTTTTCATTTTTTATGTTTGATGCTAGAGAATCCCTTTACCCAGTA
AACCACTTACCTCTCTCCACAAATAGAATAAGACTATATATATCTTGCCTTCTCCACNNN
NNCCCCACTAGCAGGATCCTCTTATCCTTTTTTTTTTTTTTTTTTCACATGGATTGGATA
AAAACCCAACGTATCATGAATTGGGTTAGAAATCAATTGCTCTTGACTAACACTGGGATT
CAAATCCAGAACACATCATCAAATCATGTAAAAGAATGAAAAATCGCCGAATATTGAATC
TCATATCATACTCTTACAATAAAACTCCTATCTCATTTGATCTTTGTGGTTTTCTCTCTA
TATATCTATCTCTCTCTCTCTCTCTCCGTGGTTTTACAAGAAGTACCTCCAATTCTAAAA
GGTGTAGTATAAAATTGGAATGAAAAAAAACAACTGTGAGCATTTGGTGGGGGGCAAAGT
CAGTAAGAACCAGAAAATCCATACCTAAAACAGAGACGGGTGAGGAAAGAAGAGAATGGG
TGTGGAGGAGGAAGAAATCAATCAGGCGAGCTGGAGGGCTATCTGCTGTAGAAGTAACTT
CTTCTGAGAGGCATTAATAAGGCCTTTGCACTCGGCATCGACCAATACCTCTGTCATAAT
TGCAGCTGCATGACCTCTTGGCTCCTCTGAGCCTGATGCTCTCCTCAACATAAACATCTG
GCCGTGATGTGTTATCTCCAAACAGCCGGGTTTCTGTATAAAAGGCTCCCCATCTATTTG
AACTGGAAACGAACTGGAAGCGTGAATTCGAATTACTCTCCCTTGGGCTAGCCTCCGTGC
TTGTGAAAGTCCAACCTGAAGTTTGCCAAGGTGCCATGCTCCAGAAATGCATACCACCTC
AAGCGTTTTGTCATGCATGGACTGAAGATTGAAATCATCATCATGCTCATAATCATTTTG
CCAAAGATCAACTCCACCCATATAGCTGCCTATGTTGAGCACAATTAAACCCTCAGCATC
CTTTGGGATTGGGATGTCTTTCCCATCAACTTCAAGCCAAACTTGCCATGGTAAGTCGGC
ACAAGTTCTGTCCATTATATCCCTTGCACCTTCTTTTGCATATCGCAATTTATTTACAAA
CTGACTGTAGAACTTGTCAGGGTTTTCTTCCCGAGTCACATGGAATTCATATGCAACCTT
CGCATCACATCCAATCCCTAAATAGTTCATCATAAATTTGGATTGCACTTTACTTGGATC
ACTATCTGAGTTATCATCTATAATATTAACTTTCCAACGATCTAGCATTGTAACTGCTGC
ATGATTGATGTCATGTAAAAAAGTGCTCAAGCCGCCTTGTCCTTCAATTGTTGAGAACCC
ACCTCCCCATCGCAAAACCCTTGATAAATCATTTCCTGTGCCCAGAGGAAGTACAGCAAC
AGGTGGTGGTGATTCGAAATTGTGCCTCTCAATTGCATCAAGAACCCATGCAACAGTACC
ATCTCCACCACAAATCAAAACCCTAAAATACTGTACATTACTAAACATCTCTAAACCATC
CTCAGGTCCCTGGGAGGAACTGAGTTCGAAAACCTGCACAGGATTCAGTAGCATGTTCAA
TCTCCTCCGAAGGGAAGGCCCATTTTGAGCTCCACTCTTGGTATTAATGAAGACTAAAAG
AGGTCTAGCGTCCTGTGGCAAGTCTACAATTGTATACTTCTTAGCTCGACCCCAGACAGC
ATTTTCATGCTTTTTAAGGATTAACCCACTTTGGACGCCATTTTTACTGAGCACTCCACC
ATCATTCAAGAACTGATCACTGTGCTTCTCATTACTTGGATTCTTAAAGCCAACAAGCCC
ATTGAACACATACTGCAGTGCTTTCCTAGCCGCTGAATCATCATGTAACTTTCCATTAAC
AGAACGATTGTTTCCATGTTTGTTTCTGTGCCGTCTTCTTCGAATTTGTCCACGACCGGA
TGAGGCAATAAGTTCTTCCTTAATGGAGTTCAGGATCCCACTTCCAGTTGATTCACCTTC
AACTTCTTTCACACACATGGGGGAAAGGATAACTCTCCTAAGAGCACCCAAATCACAAAC
ATCACCAGATTCTTCAGACATTTTAGCCTGACATCTGACATGTATAAGACGCTGACACCA
TAAGCAATGCCACGTTGGAGAAGCATCAAGAAAAGGAATGCCACAAGGTTCATCACAGTA
AAAACAGAAAGCAGACGCCTCAGGATTGTCATCCATGTTAACCCATCTTTCCGACCAGTG
GTGTTGCAAATAGCTAAAACCAACTTGCGTTACACACTTGCAATCCTTTGCTGCAAACTG
AGAACAATGAAAATGAGTTGCTACTCCACAAACAGAGCAACGATGGACAGGGCTATACGA
TGCGGCTTTTGTACCTAAGGTTTGTGGAGACACTAGGGAAGTTAAGCAAACACAACAAGT
AGATGGCTGTCCACCAGAAGCAGAATCTTCCATCCAAGTATGATGTGATAAAGGAACTTT
TAGCTTCTTCCTAGCTTTCTTCTTTGCTCTTGCAGCAGCTTTAACCCAATTAAGAGAAGT
CTTTCTCTGCCATTTAAGGAATGCATATATAACAGCTAGAAATCCAAATGATCCAGTAAC
CAGCCATCCAAAAATAAATGGGCTGTAAGCATCTGAGCTGGTTAGTATTCTTACGAATGG
AATACTGGAAGCAATCATCATTGTAAAAACCTAATTTCTCGTAATCTCAATTCTTTCCAC
AGCTCATAGAGTTGTTAAATCCAGCACAAAACAGATTCTGGAAATAAAACCTGTAGAAGC
CAAGTCCAGAAGGAAGGAAGGAAAGAAGAAAATCCCTAGAAAGGAGATGAGTGTAAGGAT
TTTCCAGGAAAAAAATCTGGATCTGTGGTGAAGGAAAATCCTGAGTTGTGTCAAGAGATC
GGTGGCACATTTTATTATATATTTATGTAGACATATATATATATAACTTAGGTGTAAAGG
TGAGTTGGATTGGCTTGTTAATGGATTGGGGGAAAAGGAAAAGGAAAAGGAAGAGGGGAG
GCGGGATTTTCCTACGCAACAAACACGGCATGGATTTTGGAGAGACCGACGTTGGTG
>TeaL_176501
AAGTCAACCACAAAAAAAAAAAAATAAATAAATAATTAAATAAAATAAAAAAATTTTAAA
AAAATATGCTATGCATAACTTACATGAGTTCCTTTAAAAGTATAAAAACTAATCACAGAA
TTAGACACAATAACCTTATCTAAGGAAACCATAGCAAGCACTAGTCTAATTTGGGGAGTA
ACTTTGGGATAGACTTGATGAAGAATCCTAAAAACAAAGGCACAAGGACTGCAGTTGGAT
TCCCCAAAAGACAAGCAGCTATTGTGCTAATGAATATGCTTATTGTCGTCCAAATATTGT
TACCACCACTCCCACCATTTCTGTTCTTGGTTTCCACAGGCTTCAAATCCATTTTTTCAA
GTGCCATAGCGAAATCATCAGTACTTCCATCGATATCACCATTCGTCCAAGCTTCGTGCA
CCATTTGAGTTATGCAATACACATGAAAATTATACTTCTTGCATGTAGAAACATAAGAGC
AACCCGGATTGTGCGTTTTGGTACCCAAAGGTGTTTTCTGGTTGCACCTCTTGCACTTTG
ATGATGATGAGACCTTGTTGTGAAGAATGAAATCCATGCCACCAATGCATAGGTTGGCTT
TTAGGTTGCTACAACATGGGTGTAAAGCTAAGTTTCTTTCATTGCAAGCATAGAAATAGC
CTTTTATATAGTTCCCGCATGCATCACAAGACCTTGAGTGTGTCGAGGATGGTTGATGAC
AAAATTCAAAGATGGATCTTGGGAAAATCTCAGGGGAAATGGAATGTTCAGGAGACATGC
ACTCCTCGTGTAGCTCATAGTCACAGTACTCACATCTGTATCCTAATCCACACCCTTTCT
GTTTGCATCCATCGCACGTGAATTGTTTGTTGTAGCTTTTCTTCTCAAGCTTATAGCGAT
GCTTTGGGCAGCAGCCTTGAGTTTTCTTCACAATCGGTTTGTCAATTTCAAGAGCTGTCA
ACTGCCATACATCGGTCACGAATTTCTAAAATCGAAGTTAGATTAAATTCAAATTACACA
ATCATATTTTCTAGGTAAAATTATGGGTATTTAGGCCTCGTTTGGGAACAGGCTAATTTA
GTAACTTCTTGGCTATTTGGCTAAAAAGGTANNNNNNNNNNNNNNNNNNNNNNNNNNNNN
NNNNNNNNNNNNNNNNNNNNNNNNNNNNNNNNNNNNNNNNNNNNNNNNNCGGTATGAGTT
GTTGACTTTTTGGCTAATTTAGTAACTTTTTGACTAATTAGTTAAAAAAGTAAGTCCCCA
AAGAGGACCTTAATGTTTTTGAATGATAAATGCTATATGTCACTTTTTTCCACGTTCCTT
GTTTAAAATTAACAAAATAATAAAAGTAACTAATATCTTGTATATAAAACGGTAAAAGAA
ATTGGAGATATATATGATACTCTTCAATCTAGATATCATATGTTGCATACCAAGAAAAAG
TTATAATAAGTTATGGGTGTCAATGAATCACAAAGACAAAGAAAATAAATTAAAATTTAT
ATCCAAATTCTAAACATACATGTGTATACATATAAGCATATACACAAATGGAAAATCTTG
ATGTTACCTGGCTGCTGAACTACCATAC
>TeaL_176502
AACAACGCTCTGCCTAACGACAATGGTGGCTGGTGCAACCCTCCCCTCCAACACTTCGAT
TTGGCCGAGCCTGCTTTCTTGCAAATTGCTCAATACCGTGCTGGAATCGTGCCCATTGCC
TTTCGAAGGGTGCCTTGTGTGAAGAAAGGAGGAATTAGATTCACCGTCAATGGCCACTCT
TACTTCAACTTGGTTTTGATCACCAACGTCGCAGGTGCAGGGGATGTCCATGCAGTGGCC
ATCAAAGGGTCCAGGACTGGTTGGCAATCAATGTCAAGGAACTGGGGGCAAAACTGGCAG
AGCAACGCCTACCTCAACGGACAAAGCCTCTCATTTAAGGTCACCACAAGCGATGGTCGC
AGCGTGGTGTCCAACAATGTTGCCCCAGCTAGCTGGTCCTTCGGGCAGACCTTCAGTGGA
GGACAGTACCGATAGTTGATAGAGACCTATTCCCTTTGAGTTAAACTTAGTTGTCTGTCT
TTAATAGTTGTACCCATATTTTGCTAGGTATATAGATACTATATAGTCACTTAATATTAG
TATTGTGACTATTACTAGTATTTTAGTTTATATATATATTGTGGTCAGTCTTGGCCTCTA
GGGTGTCAAAAAATGAGAAGGGACTTATTTTAAATGGCCCGTTCATCATTTTTAATTTGA
TTGTAGGGTACCCTATTAATGGGACCTCTTCTTGTGAAGGCAGGAGGAGAAGGGCAGAGG
TGGATTTTAATCACCCGCCAGTACTGAGTGTTTCTTTTGCTCTGTTTGGAGTAAGTTTTT
ATTTTTATTTTTGTTTGTTTTTTTTGGGCTTGTAAGGTCATATATTTTGTAATCAGATTC
TGCTGAGAAAGTGTTTCTGTGATTTGTATCACAATGGAATATTTGTAATTTAAAAATTAT
AAGAAATTTCACGCAAATAAATTTGTAATTTATTCATATTTATTCAAAAGAAAATGTGAG
ATGGCCCATTACAGTTGATGTTTTGGTGACAATTTTCATAATCCTTCATCATCTGTAGAA
GGAGGTGTAAAGCTCCAATACCAACTCAATCTAAAGGAGGCGTGGTCGATGCAGGGGCTT
CTCTGACTTAAGAATCAGATCCATCGCACACTTCTTCGTTTTAAAACGTGACGACATAAC
AAAAGAAATTTCGAATTGCTCACCACCTTTAATTCTATATCCAAAATATTCTTCAACTAT
TATATGGCTTCCCCAAACATAATCTCCACAACTTTCAGGGATGCCAAAAAAGGTTGGGGT
ATAAGTAAAATCGATGTCATTAGTTTTATCAGTAAAAATGATGTATGGATAATCATTTAA
TTCCATGGAGCAACTTTCTTCATCATCAGCTTTATAAAAAACAATTCCCACATCGAACCC
TGAAACATAGTTGTTTTTCCCTCCCACTACTGGCACTTCTAAGGATATTGAAGAAGATCC
TGTTGTTTTATTGCTGAAAATACGGCTGAAGTCATCAGGATTGAAAGTGTCTCCCACGAA
CAAGGACCTTTCACGAAGATTCCGAAGGGGAGTTCGTAAATTGTTGAGCCTTGCGGAAAT
GATCATTTGTGCACCTACAAACCGAAGCCATCTATTGGGTGTCAAGCGCAACATTAGAGT
CTTCAATTTTGGTAGATCGGATATTTTTTCAAGTGATGGACATCCACCAGCACTTATATA
AGATAAATTAGGAGGAAGATATGAGATAGATTGAAGACTTGTGCACTCATTCAACGAAAG
GTCTTCTAGTTTGGATAGATGACTGAAGCCATACGGTAGGCTACGAAAATTGTTTCTGGC
TAAATACAAATTTTGCAATGAGGAAGATAAACTCCTAAGATCAGCTGGAAAATCTCCTTC
AGACAGATTGCAATC
>TeaL_176503
TCGATAAATCCAGTTGTGTCATCTCTCCTCCACTTTGTAAGAGTTCAGACGTGTGCTCTT
CTAGTAGTCTGGGACATTTGAACAGAATCAAGTTTCTCACCATTCTGAAAAGGAATTTCT
TCAATATATAAATGTCCCCCAAGTTCTTCTCCAGAAGCAAGCTTAAAAGTACGAAAATTT
TTCTTCAATGTTTCCAATATTTTCCTCAATGCAGTATGTTGATTACCATAGTGGTCTTTG
TTGCTTGATGGCATAAAGCACTCTAACACATAAGTGTCATTTCCGGTGTAACTACTTTGC
AAGCATATTGCAAAACAACCACCTAATTTAGCATCTCGAGCACAGTGTGCCAATGGGTGG
TCAATTATGCTAAGTTGGGTTACATCCTTGCACAATAATACATTAGGGGAGTAGAACGCT
CTCCCAATAACTCCTTGCCCCTTTCTTAAGTGATGTTCAACATGGGATACACCGAATAGT
TCCCTGCAATTAACATGTCCAAGTAGCAAATGGTAGATGTCACCCTTAACCAAAGCCCTG
CATGTCCAGTCTACCCCGCACGGGGCCCATACTTGAGCCAAATCTAAACGATGAACTTTA
CACACATCTTCCAACACCTCACTGATTTCATCTAAGGCTTCACTTTTGCTCACATTTGAA
TCCATGTGATGGTCTACATGTAAAATTGAAGATTTCAGACCTACCTCCTCCAAATAATTA
TGCAAACCCAGGAAATCAATGCTGCAGTTCCATATAAATTTCTTTGAGGAAACTATCTCA
AGTACACCAACACATAAGTGGGTAGAAGGATCAAACAGTGGGATAGCCCAAGATAGTTTA
ACTTGGCAAAGTAAAGCATGGTCGCGCAATGGATACTCTTTGATAGAGTAATATTCTACA
TTGGGAGAGAATTCGGGAAATCCATGGTTGAACACACGGCCAGGAACCCCAAGTTGTTCA
TCAGAACTCTCTCTATCCATGTAAAATTTATAGTCCTTAGAGATCATCCTATACCCACAA
AGTCCTTTAACATCATCAATTCTTTTATCAGATGTAGAAAGAGCGAAAGGTTGGTTTTGA
GTTGTAAGATAAGACCGGCCCTCCATTGTCATTGTGGGTGCCCAAAATTGAAATAGTGTT
GGATATTCAAACCAATAGAGTAAACACTTTCGAAGGACATCTTTGATCTTCTTTTTTAAA
TCCAAAATATTCGGAGGATGTTCGGATTGGTCGTCTTCTCGGCTCCAGAAAACCCATCCA
CAGAAGATATCTTCACCATCAAAATCATCCACCACTGGGCAGCGGTTGAGTTGAGTGTCC
ACATATTGCTTGAAATCGTCAGGGAAATATGCTGCTCCTCTTCCTTCATCGCTACCTTCT
TCATCGCCACTGCAATAAAAAGGGCTATTATATCCATCAGA
>TeaL_176504
TTACATCCCTGCAGAATACCATATTAGTGGACAAAAGTGCTCTCCCAACAACCCCCACCC
CATTCTTTAAGTGAAACAAAGAACTGATACAATGAAAAGCATCTACATGTACACCATCGT
CATCTTCACCATAGTCATCTTTCTTGTAATAACAACTTGCATGAAGGACGCCATCACCAA
CCAGAGCCCTGCATGGCCAACTCATCTTGCATGGGACCCATGCCTGAGCAAAAGGTACAT
CATGAACATCACATACCCTTTTCAACACTTTCTTGATTTCATCAAAAGCAACTTTACCAG
CTTCATTTTTGTCGTCATCTAATTCCATGTCCTTGTGATAAAATCCAATTGAACATTTCA
GACCAAACTTCTCAAAATCTTTATATATTCCGTACCGAAAATAGCTGTTACAAATAACGC
CTTTCTCTGGTGGTGCCACTACTTCAATTACGCCAAGACACCTTTGAGTAGAAGATTCAA
AGACTGGGAAAGCGAAAGATTCTCGGACTCCGCAACGTAGAGCATCGTGACGCTGTGGAT
ACTCTGTGATAGAGTAAAACTCCACATTAGGAGTGGATTCGGGGAATTGATGCTTGAACA
CTCGGGCAGGAAGGTGTTGTTCACAAGTCTTCCCCCCATCCAAATCAATGTCAAATGTAG
AATCCATATAGATCATCCTATACCCACAAAGTCCTTCAATATAAAAGCGATAAAAATATG
ATGTTAGAGAGAAAGGTTGGTTTCGAGTTGTAAGAAAAGACCGGCCCTCTTTTGTTGTTA
TGGGTGCCCAAAATTGAACTAGCATCGGACAAGCAGGCCAATCGTACATAATGCTGT
>TeaL_176505
GCGTCATTTTTGCTACCGCGGAGAAGGATGGACGGACAAAAGAAGAGAATCACAAGCTCT
TAATTGGAAACTCTGGGGATCCTATAGATCGGAAGAGCGTCGTGTAGGGAAAGAGTGTAG
ATCTCGGTGGTCGCCGTATCATTAAAAAAAAAAAAAACACACAACAAAAAACGACTTCCT
AGCAACAGATCATGTTCAAAGAGTTAAAATTTACAAACATGGATGCCTATATATGTAGTT
GTACACAATCAATTCAACACTAATCGTACAAAAGAATACAGAACTGTGCCTATATCAGTA
AGAGTGAAGGTACAGGTAAAAAGTATCTAGTTTGTGGTTGTAATGAGGTGGGTATCGATC
CAATTAAGGCTGCCAACATGAACAACAGTATGAAACAAACCGGGCATTCCCTGAAACACT
AGCTTCTTAAAGGTTCCACTGATTGGATCATGAGAGACTAAAATTCCACCTTTGTATTCA
ATCAAAATATTTCCATTCTCCAAAATACACAGAACTTGCGCAATCCTTCGCCTGAAACTA
TGCTTCCAAATCCCATATGGTCGCCTTAACTGTGGTTTCATGAACTGCAGTGAATAATCT
TTGATCTTAAACTCTTTGATCCAAGACTCTTTCACATCGTAATCTTTCATCACCCAAATC
TCAAATCTTTGATACCAAACAACTGCTGAAAGACACCCTCCTAGAACTGCCAGATGATAA
TTAGTCCTATTCAGGCTGCCACAATCCGGCCTCGGGATCTCCCTAAACTGCTCGTCCGCT
AGATCAAAAGAAACTATACCGCGGCTATGACGAACACCTGGGCATCTCCGCGGCTGAGTC
AACCAATGAAGCCTTCCATTCACCAGAGCCTCTGCTGATCTTGGGTCAAGCGGGTATGGC
ACTTTCCCAATACTTCTCCAATTGTTTGTGTTGAGACTCAACACTTGAACCTCTGATTGT
GTATGATCACGAAATCTGAATCTCCGGTACCCATTCCAGTAATGGATAATCTTAACCACC
TTATACTCATTGGTGACTGGATGAAACCCAAATCCAAACACCACCTCTTGATCATCAAAT
TGCCTGGACTTGGGGAGCTCTCTGTTTTCCCTCGTAAAAGGGTTGTACACATATATTGGG
TCAATATATAATGAATCAGATAAGCATAACAACCCATTACATGAAGCTATTACATTGAAC
TCTGGCATCACAGAACAAAAGGGTGTTTGGATTTTCCTCACAATCCCATTTTCCTGATCT
TGATCAGAAAATTCCACAAAGTGAAGCTGGTTTCTGAGAGGATACTCACAGTGGAAAATT
AGACATGGGTTTTTCTTAGCTGTCCGAGAAAATTGGAGTTGAGGAAGATGTGGGTCTTGT
GATAAGATCTGCCATGATCGACACGAAAATCTTATTTGGAGGAGAGAGCTTATGGGTAGC
CTTGAAAGTATGTCGAAAGCAATCTCGCGGGGAAGAAGATCCAACCCTGTTGTGGGTTGA
TCATCATTTTCTTGCTTGCACTTTGTTTTCTTGCTGGGTATCTCGGTATCCAAACGCATG
ATTTGATCAGAAGAGTATTGTGGGAAGATAGAAATGAAGAAGGGTTGGAGAGGAAGAAAG
AGTTTTGGAGAAGATGGA
>TeaL_176506
TCACTCATACATTAATATATATATGTATATATATGTATGTATAGATAGATAGATAGATAG
ATACAACAACAACGAGGAGCTTCGAACTGTCTCACAATCACAACAAACAATTGATTTCCT
TGACAAGCAAGCTTCGAGGTTTCTTAACCCACAGGCAATCGATTGCTTCACCTCCAACCC
TAAAACTCATCTACATCACCATCATCATCATCGTTTCTCTTCAACCCAAAACAAGCCCTA
ATTTGATCCTATTTTGAGTCTGATCATTGGAATATCTATCTCATCTGAATTGATCGATTC
TGATGAGTCACGATTTGGCAGCTCCGCCGACTTCGCTGGCGCCGGGATTTCGGTTCCATC
CGACGGACGAGGAGTTGGTTCAGTACTACCTCAAGCGCAAGGCTTGTTCCAAGCCCTTCC
GATTCGAAGCTGTCTCCGAAATCGATGTCTACAAATCTGAGCCCTGGGAACTTGCAG
>TeaL_176507
ATCCATGGTATATATCATTTTTTGTCCCCAATGTTGGCTCAAAGAAAATTCTCACACTTC
TTTGAAACCACCTAATAAAAACCACCCATGAATTTCTAGTTCTCTACTTTTATGAACATT
TTGAGAAAAGCAAAAGAGAAGAGTAATGGAAGGAGAGATCAACAACTTCATAGTGGTATG
GATCATAGTCTTTGCTTCCCTATGTTACTGTCACACCATAGGTAAGTTTATCCCCAAAGG
TACAACTAGACTCTTTGCTATTCTTCCTATCATTTGCCTCTTTCTCTACCTCCCTCTCAA
TCTCACCACCATCCACCTTGGAGCCACCACTGCTTTCTTCATAGCATGGCTTGGCAACTT
CAAGCTCCTCCTCTTTGCCTTTGGAAAACCACCTCTCTCCTCCAACCGACCAATCTCTTT
GCCACTTTTCATCCTTTTTTCTACCTTACCCATCAAGGTTCAAGAATCAGATCTTCTGTC
CCACTCTCCTAAATCACTGGCAAAGAACATGATTTGTCTCTCTGACTCTGATCAGGTAAC
AAATAAAGGGTTTGGGACAGGAGAAAATCGGACAGAAGATCAGAAATCTCTAAACACACA
AATAAAGGCATTCCCATCTCACCAAACCACCAAAAAGAGCAATAAATCACCTTTAAACTA
TGCTACAAAGATCATGATTGTAGCTGTGCTTGTGCAAGTGTACAAGTACAAAGACCATAT
TCATCCCAAGATCATCTTGGTGCTTTATTGCTTCCACATTTACTTCATGCTTGAGCTAGT
GCTAGCCATGATGGCAGCCCTGGCTAGAGCCTTGGCTCGGTTAGAGCTCGAGCCACAGTT
CGATGAACCATACCTCTCTACCTCACTCCAAGACTTTTGGGGCAAGAGGTGGAACCTCAT
GGTAACCAGTATCCTGCGCCCCACCGTATACGATCCTGTCCGCTCGATTTCGGCCCGTCT
GATAGGGCGAAAGTGGGCCCCACTTCCAGCAGTACTGGCAACATTTATTGTGTCTGGGGT
GATGCATGAATTGATCTTTTATTATACTGGAAGATTAAAACCCACATGGGAGGTGAGTTG
TTTCTTTCTCATCCATGGGGTGTGTTTGGCTGCCGAAATTGGGATTAAAAAAGCGTTAAA
GGGACAATTCAAGGTCCCGGCGGTGGTGTCTGGGCCGGCGGCGCTGGCATTCGTGGTGGT
TACCGGTTTGTGGCTCTTCTTCCCGCCGGTTTTACGGTTTAATGCCGATGTTATGGCTAA
GAGAGAGACTGCTGCATTTGTAGAGTTTTTGAAGGATGTTTTTGGTAGAGTCCCTAGATT
TGGATCTTTCAATCTAATTAGTTCATAGATTACAATATAATTCATCAAATCAACTAATAA
TAAAATTGTTTTGATTTTGTTTTCTTGTTTGTAATGATATTTGGCATTGGCATTGGTATT
AGAAAAATTAACATATACAATTTTAAGTGCGTCCCAAGTTGAAGGATAAATCACATATGC
ATTTATTGTGTCGTATTATTTGGTACCC
>TeaL_176508
AAAACTAAATGAACAGAGTTGAGATTCCACACCACAACTTTCTTTAGTCCTGCCCCACGT
GTTTTCGAAAGGGAGACAGCCTAATAAGCACAGAGACCAACACGCCAACACAAAAATGTA
GAACACAACACGTGGATTTATATTTGGCATATATAAGAATAAGCCTTTGATAGAGCCACG
TGGAAAAGAAGGATTTATGTAGCCGACCCCATTTGATGGGATTTAAGGCTTAGTTTGGTT
TGATTTAGTTTGGCATGTATAAGAATAAACAATTATAATGCCATATATATATATGAATAT
TTAGTCCAAATATAACATTTATTAAAATCTAAGTATAAATTTGTGTTGTTTTGCTTTTAT
CATTGAATTCTAAGTATTTGAGTTATGTTTTTTTGAATTCTGAAGTTATACAAACCTGAA
TGTATTTCATGTGTCTAAATAAGACACGTGTTATCCATGTGTCTAAAGCGTATATGAGTT
TAGAAAATTCTTTAAAATAGTAAGGCATATTTGTCATGTTATGTCGGTGTCTAACACACC
ACGCCACCTTCTTACATGTCCATGCTTCTTAGGAGACAACTAATCTCCTTCCAACATTGA
TTACCAGTTCCTCCTAACAATTGCAAAAACATTCAGATCCGCTCTTCTTGAGACATTTGA
AAACAAAACTAGCATTTGACAGAATCACAAAGTACCATGTTTGAAACAAAATCTTAATCA
AATCATTTGCTGCTTCATTTTCAATCCAACAACTTCGTTTTCTGCTCCCTGACCTGATTT
ATTTTTATTTATTTTTTAAACTTTTGTTCTAAAAAAGAGCATGGTTAATGACTTCAGCTA
TGATTATTTCAGGATTCACTGTTGCTGCCCAAATCTCAGTTGTTTTATCTGTTTCATAAT
AGGAACACAGGAACGGGTTTCGTTTTAGCTCAAATTCGAATCTGTTCACATTAAAGAATA
CTAAATCTGATGTTCAGGTTCTGCAGGATAAAATGTTCCAAGTTGTTGAATTTGTGTAGT
TACGATACTGCTCTTTGACTTAGTCTGCTCTCTTTCTTTGCTGACTGCAGCTAGTCTGGA
TTCTTCACTTCCATTAGTGAAGATAATAGACCTGTACTGGCTCCCTACATCAGGACCTTG
CCCGAAAACTTGTCTAGAGTCATGACTGGACCAGAAGACCTCCAAAAGTTGCCTGAAATT
AACCAGCTTAGGATCATATTCAATCTGTACAGACTCGGCGTGATCACCCAAGCTTCGGTA
CTCGGGATTGGCTTTAGATCCACCAGCGTAACCAACAGTTGTCCGTACGACTCCATCCAA
GCAACCAAAAACGGCTTCAGATCTCCAGAAGCTTCCGAGAGCGAAAACAGCTGATTTAAG
GGGCTGTTTGGGTGGGTCAATGGGGACTTGAGAGATCCGATCAGGAAATCTGATGCTTAA
AGCCGTTTCCGCCAATAAAATGCTCACAAGAAGAGCAAACCAAACAAGACGACAACAGAG
GGCATTGCTCTCCGAGAGCTTCATTGTTGGCTCTCTCTCTCAAACTCTTGAGAGAGAGAG
AAAAGAAGGAACGCAGAATATATCCGGGTCGGTCAATTCTCGTGGAATATTCAGAAGAAC
TAGTCAATAGATCACGTTTCTGCACCGGATCCGAACCCGGAACCCGGAAAGTTTTTTTGG
GCCCAAAGAGAGGGTCCAAAAATATGAAATTATGGTAACTGGAGTCACTGTTGTATGCGT
TCGTTTCGGGTCTTATTTTAATTATTTATTTTCTCAAAAAATGTCAAGTTAAGTATATTT
>TeaL_176509
TGACAATCAACATTAAATATAAACGTTAATAAGGGACAGGAGAGATAAATGGTATTTTGG
TCTTCTTATCTCAAATAGGACCTAATGGAATAGTCAAAAAGAATATGGGTTGGATGGAAT
AAAACTCTTAAAAATGAGATTTATCAAAAAAGCTCCCAATATTAAATGTTGATCAAGAGA
ATTGATAACAGTCACTTAAATTTCTCATTTGATTTTGTGTTACAACAATACTATATCTCC
TTAATTTATCACCCTTAAATAACCTCTAATGATGTGATATTGAAATTAGATCTCATAGGA
CGAATATTTGATAAATCAAAATTTGATACTTGTCAAACACCTTATTAAAAATAATTTTTA
GAGGTGAGAAATTAGATGTCTCAAGATTTTTTTTGGATTAATGTTAATCACTTGGTAGCA
CCCCAAAAGAAAAAAGTCAAAAAAATGAATAGATTAAGAGGAAAGTCTTGATATTGAAAC
TCTCTACTTCTTTTTTTTTTTTTTTTCCATTGCAATGTAAATATTAAGTACAAGCTAACA
ATACAAAAGTTGAATAAAAATGCTACATAGTGCTCGTTTGACATACGAGTTTGGGTGGGA
CTGGAGTTATTTTAGTCACAAAAGATCAAATACGTTTTTTAATTCTATACTAAAAATTAT
CACATCTAAATCATAATTATTAAATTTTTTCTCTCGCAAAAGTTAAAATAGTCAAAAAAT
CCATCTTAAACAAGACCAAAAAGCTAACTCACATTCCAAACAAAGCTACCTTGGGTTGAC
TCATTCTTCATAACCTAATGAAAACAAGCAATAAGGTGGGGAAATTTTAGGGATTTTCCA
TCCTTCAACTGGATCCACCACTTCATGCATGGTTCATTTACAGAAAATATTCTCCCCCCA
CCAAGAAAAGAAAAGAACAAATCAGCAAACCAATTCATGCAATCTCTGGCATACCCTTGA
GGTCTCCACACCAACTCTAGTAACTTTCACCTGAGCATGGAGAGTGTGGAAAACCCTATC
CCCCATAGTAGAAACGCTTGTACTCACTACCTCAGCACCTTCATCCTCAAGAACACTAAT
AACTTCATATAGCATGAAATTCTTCTCCAACCCACTTATCAAAACCACTTCTAAACTTGA
ACCTAAATCTTTCAATTCAACCACAGGTAGTCTGAGTCCAAACATCATCGTATCTTTGAT
ATTCTTGTTGGTTTCATTAGTATTGGCCATCGCTAAGGTCCGCCTTGCCTTCAATTCCTC
TATTCTCTCTTTCAATTGCTTGATATATTCGGCAGCTTGATCGAGTTGATCTTGCTGTGA
TAACATGTCCTTGGAGGGTCTGAAATGATGGGGAGGGATGAGAGAAGTGAGCTTGAAACA
AAGACCTTTCATATGTATTCTCCGATTCCTCTCCACCAACTTCCTATCAAGTTTTTCCGC
TCAAATTCTCTCATTCTTCTTCCAATATCTCTCTCTCTCTCTCTCTCTGAAACAATGTTT
TCTCTCTCTAGAATGCAAGGG
>TeaL_176510
ATTGCTTCTACTGAATTGAAGGACACATTTCTCAGTCGCCAATAATGGTAGTCAAGGAAA
GGAAAATAGATCATATTAAAAAAAATTGAACAAAGTACATTTCTTCAGAATTCAGATGAT
GATTTTACTTCTCACCTCCCTTATGATTTGCTTCCACTTCTCAATTTGCATTTTCAAAAT
TCCTTCGATCACTAACACAAGTTCCCTCCTATTCCAAACATCATATTCTAAATTCTGCCT
ATAAATATAAAATTACATTCATCTGTGAGTAATCATACATATCTCTGCTTGTTTTCCCGA
GTTCGGATTTTGAGCAACTTAGGACGTTTGTGTTCCTTCCATTTGCCTCCCACTGATTTG
CCCATGTAACGACGAACCACAAGTTAGTTAGGGCTAGGACTCACCATGGCGGATGATCAT
CTTCGGGTTTTTGGGGTGGAATTGGTTTCCAATCAGGTTTCTCATCCCAATACATGTCGT
AATATATGTGGCCAGGAGTGTGGTTTTGCACACAACACCATATACCTACGTATCGCTTCA
CACGATTCCTGAACTTTTCCTCCCTTGTCTTGTCTGTGAAACCTAGGAAGGCATCTTGCA
TTGATGAGAATTGTATGACTTTGACATCCTTGAATGAGGAGAATACTGTTTTGAACGTTT
CCTCATTTCCGTTCTTGGGAAATTTGAGCACTCCTGTTGGACTCGTACTGTTTGATACAT
TGCAATTTTGTGATCCTTCTTGACAAAGTTGTACATCAAGCCATGACTCTTTCACCTGTC
GGGGTACTGATGGATTGTCAAAGAAGGAATACTCCCTCAAATTGATCCCAGGACCAAATT
CATCTGCTGGCATTTCCTTCAACATGACATTCACCTCAAACACATGATCCAAAGGGCAGA
GAAAAGGCTGTCTTGTCATAGTCCCAATCAGAACTCCGGGATGTGGAAACCATAATCTAT
CCAACCTGCACCATAGTGGAGGCATAACCAGTGTACGATTCAACAAAGAAGCAATAGAAA
GAGCTGTCCTTATTTGCTTCATTTGGTAATTAATGAGAGAAAAATGTGATTCAATAGTAT
GCTCCCCGTCTAGTAACAAACTCTTTGGAATAGATGGCTTAAAGGTCACGGAGTCGGTGA
CGCTTTCCTTCAGTACCTGCATATTGGAATGTAGTATGTACAGCATATGGCTCCAATCTG
AGTTGTTGATACATTGCCTGGACAAAATAAGTATGCCCGCTGCAAAATATACTTGCTGGC
AGGACCCCCAGCTTGAGCTTTCCATCATAAGCATATGCAAGTTCACTGTCCTCATCAACA
GATGGCCCCAACTGCCTGCGTACTAGTTCGTTAAAACCATTTTGGTCCCATATCTTATCA
TCAGCTAGAAGCATATCCTTCCACTCATTTGCCAATTTTTTTGTAGCATCTGAAGGCCGC
CAGTGGAAAATTCCTATATTATATGCAGCGCCAACTTCTTTCCATATGTCCAACCTGTCA
TCAGCAACTGTTGGCGAAACTTGATCACTTGAAGTCAACACATCTGCTTCTGGAAAACGA
GCAAGATATGGAAGGGGGTTCTTTAACCAGACCATGTCTGTATCACACATCAGTAGTTCA
AAGCCAAATGGTAGGATTGTATCTATTAGAACAACCTTTTCTCTCCCCATTTTGTGAAAT
GTTGCTGAGCCCCATCCAACATCTGTAGTGCTCATATGGCTACCCATGTCAAAAACTGGA
ATGCCTTTCCAGTACAAAGCCTCTAACAGTTTTGTGTCCATTGCACCAACAAGGATATTG
TCTAAACCCAAATCTGTAAGGTGTTTAACCCATGTCAAGATAAAATCCATGAAGGCATAA
TTACCAAAGGTCATTATGATAATGTTATCTTTCACCCTTTTCTGAACCAAGCCTTTTGTC
AACCGGAATGTTTTCAAAGGTGGCATTTTTGAACCAGAGGGGGGAACCTCCCAAATTGGT
TTCCTCAACTTGTTTTGTGACTGTGGTGCCGGCGACAGTACTACACCCACTGTTGTTAGT
TGAGAAGAGTTAGGTAGTTGATCCTGGAGGGAAGATTCAACATGGGAGGAAACTTGAGGG
AACCAGGAGGGGGAGGAGGAGGAGGAGTAGACGGCGGAGAAGACATAGAAGGAAGAGAAT
AGGATTCCGATGATGACGGTGGCGTAGATCGTCAAGAACAATGGCTTCGAATTCGCTATC
TCTTGGAATTGGTTCCTCCAACCCATTCTTTGAATTGCTGGTTCTGATGATGATACTCAC
GCAATTGTATCTACGAACAACAACACAGCATTGCTCAACACCATTCTACTTATACATATA
TGTGGATTGAGATGAGAAATTGAGAGATTGTATAGAAGGGTTTTAGTTTTGGGATGTGGT
GGAATGAGAAGCAAATCGGAGTGAAGAGGAGTGCGTGGCCAGGCAGGGAAAGTCGTCGCT
CACATGGCTGTCTGAATC
>TeaL_176511
GTACCCCTGTACCATCCTTTGTTGAGTAGTCGGTTCCAAATACAGTAAGTGCAGGTCGCC
TTCCAACAGCTACTTGTTGAACGAAAGGCATGAGATTGTTTGGAATACCACGAGGATCCT
CACCGATACAGCCACTAGAATGTGCACCAACAGGGTTGAAGTATCTCAGCAATATGATTT
TCCATTCGGAATCCGACCGGTGGACATCACGGCATATTTCTTCAATGAAGAGCTTGGTTC
GTCCATATGGGTTTACTGCAGAGAGAGGAAACTCCTCTGTGCATGGAACCACCTCCGGCC
AACCATAAACAGTAGCTGATGATGAAAACACAAGATTTTTGCATCCATGGGCAGCCATGA
CTTCCAATAGAGTGATTGTACCAATAAGGTTGTTGTCATAATACATCAAGGGTTTCTGCA
CACTTTCGCCCACTGCTTTTAATCCAGCAAAATGGATAACAGCATCAAACTTTGTGGAAG
CAAATATCTTCTCAAGTGCAGGCTTATCTCGGAGATCCATCTTATGGAAAGTAAGATTTG
GGCCATTCTTTCCAGCGAGTTCCTGAACCCGCTTGATTGCGACGGCGGAAGAGTTGTCAA
GATTATCGATCACCACCGCCTTGTAGCCACCCAAAAGCAACTGAAGCACCGTGTGGGTTC
CAATATACCCAGCACCACCAGTCACAAGTATGTTCTGCGCCATAACTACACAAACCCAAT
TCGCATATAGCTATACACCTCTGTGTCTATATATAGAGGGAGTAGTTGAAGACTTTAGAG
ACCTTGGATCTGATGACAATTGTTACTTTGATCAGACTTTAACAATCTGTAAATTATTGA
AAAAAAAAAAAATGGGGAAAAGTTGTTCACGTGGGTTGGCTTAGTTTTTTGACTGGTCTG
GAATTTGGTTCTCGGATGCTCCTCCTAGATGATGACGAAGAAGAAGAAAACCCAAGAGTC
AGTTATGAAGCATAGTTGTGAATTGACTGGATTGCCCTTAATAATCTTTGTCGTCTTATC
TGTTTCTCTCTTTTTGGACGGCTACGGGATTCTGTTCTCTGCCCTAGATCTTTGTCTATT
CTCTCTGCTACTACTT
>TeaL_176512
TGCCAATATGCCAACTTGAATTGTATAGATATGCCTTCTCTGCAATGCATAATGAATTAT
AACTAACATTATTGCTCATCATGCTTGTCTATGACATAGGGGCTCGACAAATAATCTGGA
TGCAATTTTTATCCCTTTTTTTTCCCCAAAAAGTTTATCTTCAATATTACCACACACGCT
TGTTGATGGCACACCTTTATATGGAGGAAGGCCACAAGTTGTGCACTATAACAGCTTAAC
CTCACAATAAAACACCAGGAGCCCTGGTTTTTATCAAAATTTAAAACAACTTATAATTGC
AATCTTGCTCTAAAGAAACATTCTGAATAAAATTCTATTTCTTACCATTGAGGTCCCTTT
CAAAATCAAGGCCTACGTCCCAACTAGACAGGATTTTCATCCATTTTTTTGTCTATAAGT
AAACAAGAAAAGCCTAGTAAATCCTATTGTTATCAAGACCAATTACCACGCTGCCGCTTG
GAAGAATCCCCCCTCAAAGCAATTGGTCCTGATATGGCTCCACTGGGACCTTGTGGTGCA
AACCTCGGATATGGTTTTATGTGTGTTGAAGCAATAGGATACTGGACATGACTGCTTAAT
GGGCCATTCCAGCTCATTGTACCCCTGTATGCTTGTGGCATAGATCTCAGGAAACCATTT
GAATTCTGAACCATCCCTTTCACCTTCCCATGTGTGGATTGGTCTATTTCAGTTGCATTC
ACCATTGAAGTCAGCGAGTCCACAGGTTCCGTTGGTGATGAGATCTTTGACATCCCATCA
TAAGATAAGACAGAGGCTATTGCATTCAGAGAAGCCTCTAGAAGTGGAGAAAGAACTTTC
CGTGGATGTGTCACTTTGAGAAGGATTGCTGCAGATAGTCTCTCTCTAAGGCAGTATATT
TGAGCAACATCAAGGGCTATTGATTTGAAAGAAAGCCACCGGTCAACAACGACCTTAACT
GCATTGTCAGGAGAAGACATAACCTTCTCTTCATAATCTTCACCCAACTTATTATGCATT
TCGATTTTGTCGTCATCACTTTCATCTTCATCAGCATCTTCATAGTCACTCTCATTGTTA
TTGTCATCGTCATCGTCATCAATATCCTTAATAGGAACCACTACCATCTCTGTTGCCAGC
AATAACAATGGGAGAGGCCCAACAACACTACAGTTCCTAATGTGCATACCTCCATCTCCG
CGGGTTATCTCATCAAATATGATCAGAGGTTGGTCACTAGATTTCGTAAATGATAACTTA
AAGTTGGAGGAATGAGGATGCAATCGTACTTTCTCTCCACTAGCAGTCTCTACCATGGAC
CGGTTTGTATTCTTGAAAGGTGGAAGCAATCTTGCCACCATTGGATACAAACCAGAAACA
AGGACGGCGTGGAGTATACCTGGATTGCGTTCATTCAAGCTACAATTTGACACATCTTCT
GGAATGAACCCATGTCGGAGTAATTCATTTTGGAGTTGCTTACGCATTCCAAACAGCATA
TTCATGGTGCTGGAGGACACAAAATATTGAGAACAAAACCGGGCTTCTTGGCCCTTTTTC
TTGGCATTCATCCAGCACTCAAATGCAGCTACCACTGCTAGTTGGTCGCTATTTCCACCA
AACATTGAAGCCAGATGAGATTTAGCAGCTGCAGCTTTCTTTTTGTCATTTGGCAACATG
GGAAGAATAAATGGATCTCTATAGTCAGAGGCACAGGCCAAAGTCAAGGCTGGATTAAGG
CAGTTCAATAATATGCCAAAGAAAAGCATCTTGCAAATTAATGGATGAACTGGTAGAGAA
CCAAGCTTCTCCCCAAGGTCTGTAAGTTGTTCTCCCTCATGTGACAAGGCCCCGATATCT
TGAAGAACAATAATTGCATTACGTATAGTTTCAAAAACTGGAGGGTCCAATGTTTTGCGT
AGAAAATTTTCTATATTGCAATTTGGATCAATCAGTTTTGCCTGCAAACAAAGTTCCTCA
ATTGGCATCCTCTTAATTTCTGGTATTTGGAAATCAGGCATCGAAGCGGCACGAAGTTTT
GAATAAAGGTGATAACAGATTCCTGGTTGGCAGCGTCCTGCACGTCCCTCTCTTTGCTTT
GCACTTGCTTTTGAAACCCAAGAAGACTGAAGAGTTGATACATTATTGTAGGGGTCATAA
CTTTTTTCCTTCATCCGTCCACTGTCTATAACATAAACAACATCATCAATAGTGATAGCA
GTCTCAGCAATGTTAGTTGAAAGAACAATTTTACGGCAACCCAGAGGGGGGCGTCTGAAA
ACCTTCCTTTGCTCCGCAGATGGGACCATGGAGTGAAGAGATATTATCAAAAACTTTGAA
CAGTCCTTGAAAAAGGGGCTAGCAAGTAATTTCTCTCTCATTTTATTTATATCATCCCAC
CCAGGAAGGAAAACAAGGATAGCTCCATCCTTCGAATCCATACAAATCTTTCTCAATAAC
TTCTCTATAAGGGCAACATCAACAAGCTCAGGATTGCTAGTGGATAAATATTTATCGAGT
AATTCTTGATCTTCCTCACAGTTGGAATGGACTTTTTCCATGTGTTTTTTAATAATTTCA
GAAGCTTCTCCCTGACTCTCCCGTTCAGCCCACTCTGGTGCAGTAATTCCATCACTGTCT
TGTAAATGGCAGTCTGCACCAAAAGAGAGGAGCATGCAAACATCACCCACTTTGCCTTTT
TTTGCAAACACCATTAGTGGTGTTACTCCACTCGATGAATGCTGGTAATTAAAAACTTTC
GGAGTTCTTTCAGAAGAGACCAAATCTCGGAGGGTATCAAACTCATCATTCAACCATGCC
AAATTAATAGCCTCGTCAAGGGCAATCTTGTATTCCTCTCCCAACTCAAACTCATCGACC
ATGGCATCTTCTGAAGCACAATCAAGGTGATTATTCTCTGTTGCTTTCAGAATTGTAAGT
ACATCCTCCAAGAAGAAAGTTTTGACAGGATAAGTGAACCCAGGGACTCGGATAATTGGG
GATCCACCAAAATATTGTGAAAATCGTTCAGCATCAAGTGTAGCACTCATTAGAACCAGA
CGTAATTGAGGATATGAAGGAAGCATGTCTCTGAGAATTGCTAGCATGAAATCGGAGTAG
CGATCCCTCTCATGAATTTCATCCACAATAATGTGAGTTAAGTCAGAAACAGCATCCTTT
GCCAGTCTTTTTGAAGATTCTGCTTTCAACCTTTCAGTGCCTTTAGAAACCAGCACCCTC
AACAGAACCCCATTAGTGCAAAACACAACGGATGAGTTCTTCCCACCTTTGGTCTCCAAA
CGTATCTTATATCCCACACTATCTCCAACATTTTCGCCTCTTTCACGAGAGATTCTTTCA
GCAACTGATGTTGCTGAGATTCGCCGTGGTTGAGTGCAGACTATTTTGCATGCCTCACCC
TTGCCCCACATGTAATCCAAAAGAAACTGCGGGACCTGTGTTGTCTTTCCACATCCAGTC
TCGCCAGATATAAGCACTACCTGATTAGATTCTATTGTTGACATAATCACATCCCTGAAC
GATGCAATTGGGAGCTTAGCTCTCCCTTCAGTAATCTGTCTTAACTCTTGGGATTTTTCT
AACTTAGAAGCAAATGATTCCACCTTTCTCCCGATTTCGGCCTTGTTCATAGAGGGTTTG
CAAAAAATATCATCTCTTTTTTCTCGTATTTTTTCAGTTTTTCCACCATGTTTCCCAATA
GTTTCCTCACCCAAATCTCGATCATCAGGAGGATATTGAGTAAATAAGTCCTGTAAAACC
TCTTTTGCATCTTCCGAAAATGTAAAAGAACTGCAATTTTCCTTCCCATCCTTGGTGAAG
CCATTCTTTTTAATTTTGTGCACACAAACATGCCGTTTATTCCCATTCCCTTTACTTCTG
GACTTCAGACCCAGCTTCCTACATAATTCATGCACCACAGCACGTTCAGCATTTGTAAGG
TTGGGTTCGAAAGCATACATATCATCATTTGTAGAAAGAAACTGGTCGATGATTTGGGAT
ATACGAATGCGAGTGGATTCAGCAACATTAGGGTTTTGTTCTTGTTGTTGGCCGCCTCCG
CTCTTTTGTTTCTTCTTCTTCTGTGAATATGAAGATGGTGCGACTTGTAATTTCATCATC
TTCGCTTCTTTTCTTTTCTTTTTTTGGGTTATATATTCTCTCTGAATCTGCTGCTGCTGC
TGCTGTTCTGCAGCTGGAAGGAAAATGAAGGGTTTGGAGATACTGCAGGATTTAAGTAAG
ATTTGGGATATTTTTTCTGTTCTGAAAAAATGATTCTTGCCTTGTTTGCCCCTTCAATAT
GGGTT
>TeaL_176513
TATTCCTCATAAATTCATAATCTAGTTCACAATCTAATTAGGATTCAACTTGGATTTCAT
CTTCAAGAGTACCAGTCTGTCTTGCCTGTGGATGGTGTGAAGTGATATGGGTTTGCACAA
ACTGATTCAAGTCCATCCCCTGTAGCGGTATCACGGATTCATCATCCAATTCAACTTCCT
TCAGTTTTGGTGTCCCGCCGGAAGTAGTGGCAGCGAAAGTCTTCATTTTGGGGCAGTTTA
TCACTGTAAGTCGTTCCAAGGATGGCCATTCAAAAGGAAAGTCGTCTCCTCCTGTGCAGA
AACCACTTAGGTTTGGAAGACTCTTATGGATGAGTTCTTTGAGACTTTTGAACACCATCT
TGTGGTCCACTCTCTCTTCTTCTTCGTGCCCTTCGTTTTGCTTGGCAGCAACAATTTCCT
CCATTTCTTCACAGTCCATTACCGAAAGCCGTTCAAGTTGATGAAGAGCTTGAGCTGTGG
AAGGTTGGAAGACATATTTCAGTTTACCACATGAATTAACATGCATAACTCTTAGGTTGC
AGAGTTCCACATGTTGACGACTGCAGCAGTTCAATATATGCTTCAATCTCGGCAACTTGT
TTAGCCATAATACTGTCAAACTAGAAAGCAGCTTCATGCCTTCTCCTTCAGAACCAAAAT
CAAATACTTGATCCAATGTCTTGCAATCTCCTACCCAAAGGTTCTCCAAATGTTGTAGCC
TTTGAAGCAAATTGAATGGAAGAAGAACAGTTGATAGTTCAGGACAATTGCCAACTATCA
AAGTTCTAAGCTTTGGGAAGCACACCCAGCTGGAAGTTGCAAGTGCACTTGCTGCACATA
TCCC
>TeaL_176514
AGCATGAAAACAAACATATAATATAGTTAATTGAGATAAATAATTTTGGATACAATCTCC
ATTACAATGCAGAGAAAGTAAAATTGCACACACTAGGTACTTTTTTTTCCCCTTTATTCA
CTTTTCAAATCTTTAGCACACATTAGGTAAACATACATTTATTTAGAGTAGTAGTTTTGA
TATTGCAAAGCAAGGCAATTATTTAGAAACACAAATCATAGGAAGCGTATGCCCTTACAC
AATAAAATCCTAAAGTAGACATCACATATAGGGAGCAGCTCAGCATTCTTTATGGTTGGC
AATCATGAGAGTTATTCCTCATAAATTCATAATCTAGTTCACAATCTAATTAGGATTCAA
CTTGGATTTCATCTTCAAGAGTACCAGTCTGTCTTGCCTTACGTGGCTTTGAAATGATAT
GGGTTTGCACAAACTTATTCAAGTCCATCCCCTGCAGCGGTATCGCGGATCCATCCAACT
CAACTTTCTTCAGTTTTGGTGTGTTGCCGGAAGTAGTGACAGCGAAAGTCTTCATTTTGG
GGCACTCTCTCACTGCAAGTATTTCCAAAGATGGCCATTCAAAAGGAAAGTCGTCTCCTC
CTGTGCAGAAACCACTTAGGTTTGGAAGACCTGAAAGGTAGAGGTCTTCGAGACTTTTGA
ACACCATCTTGTAGTCCACTCTCTCTTCGTGCCCTTCATTTTGCTTCGCAGCAACAATTT
CCTCCATTTCTTCACAGTTACTTACCCAAAGGAGTTCAAGTTGATGAAGAGCTTGAGCTA
TGGAAGGTTGGAAGACATATTTCAGTTTGCCACATGATTCGACAGTCATTATTCTTAGGT
TGCAGAGTTGCACATGTTGACGACTGGAGCAGTCCAAACTAGAAAGCAACTTCATGCCTT
CTCCTTCAGAACCAAAATCAAATACTTGTTCCAATTTCTTGCAACTTACTACCCGAAGCT
TCTCCAAATGTTGTAGCCTTTGAAGCAAATTGAATGGAAGAATAGTAGATAGTTCAGGAC
ATTCGTAAACTTCCAAACTTCTGAGCTTTGGGAAGCACACCCAGCTGGAAGTAGTAAGTG
CACTCGCTGCACATATCCCTTTGAAACTATCCAAACCAAAGAGTTGCAATTGTTCCAGGT
TGCAAAACAATTGCAGATCACGTGGTTGTGCCTGTGATGAAATCCCCCATCCCTCTGTGT
TGATCAAGTATTCCAATTGAGGACATTCTTCAATGTACAGATGTGTAGCTCTCTCCGACA
CCATCTTTGGCCATTTACTCCAATTAACCATGGGTCCAACCAAATTTCCAAGCCTCAAAA
ATTTTTGGGAATATTTTTCAATCATCAAAGAACGACTCATTTCTCCAATAAAAATAGCAA
AACTTTCTAGCACAGGAAAAACAAAGTCCATGGGTATATCCGCAATGTTAGGTATGGAAA
TGATTAGCACTTTTAGGCGAGGCAAAGATCTTGGTACAGCAACTACTTCTACTGTAGGGT
CAGGGTCTTCTACTGCAGCATCAGGGTCTTCGATCCTCAAAGATTTGATGTCAAGCAAGC
ACAACTCCTCCAAATGGGATAATGGCGATACCATTGCGGCCATTGCAGCCGGAATCAGAA
ATTCATAACAGCTTGCAGTCATGTCCAACAATCTTAGATTAGTTAACTCCCTTATAGCAT
TTGGTACCTCAGAAAAGAAGGCACACCTGAGGCTAAGGACTTCAAGCGTCTTTAACTTTC
CAAGAAATTTAGTGTCCCCAAACTTAATTCCGTCAAGAACTAATGTTCGAAGGCACGTTT
GGTTATTGAATGCATTAGGACTACAAATTGGACTACAAATTGGATTGTCAAAATCGTAGT
CAAGTCGTTGGCTCAAATCTAAAACACGAAGTGTATTCATCCTTGAAAAGAATTCATGTG
AACATGACCATGCATTTTTATTGTCTTGCAATAGTAATATTCGGAGCTTTGGACATTCCA
AGACCTCAGGAAGGTTACTAATTTGATTTCTCATCAATGATATGGCAGTGTATTGATCCA
AACTATACATATTTGGCCAATCTTTCAAATTGCAACCAGCTCTTACACAATGCTCTTTGG
ATCCAATAGCTATGGCAACATCACGTACAACATCATGCATTTTGATGCAATATTTTTTAT
TATCACTAGCTAATAACAAACAGGAAGCTATGAGATTGTTGATCACTGACTTTGCTCTGC
CCCTAGCTTCTTGCACTGTATCAACATTTTTGAATACCCTCAACCCCATCCCATATCGTA
CCAAGTCTTCTATTAAGATGTTATGATCCTCGGGAAACAGAGAACAAAGCAAGAAGCAAG
CCTTTGCTTCCTCATCATGCAGGTAATCATAGCTCAACCTAAGACTTTTGTACACTCGTT
CATCAACACCTTCAATGTTTGTTGGCATTGATTTTCTCAATTCTCGAGCTGCCTCGTTCC
ATAAATTAGGGTCATCTTTACCTTTCATTGCACTTCCAACCGTAACAAGTGCTATTGGCA
GACCACCACATTCTTTACAAACCTCATTAGCGACAACATTCAACGCATTAGAGTCAACAA
CATCGCCAACATTCTTTTTGAACAAGTCCCATGAATCTTCTTCAGATAAAACACCAAGAC
AAACAATCTCTGTCCCCAACCTTTCCATTCCCATGGAATTGCATACTTGCTCCCGCCGTG
TTGTGATTATGATTTTGCAACCCTGGTGATCATTGCCAAATGGAATGCCCACGGTTGCCA
AATTAAGTTTGGCCCAAACATCATCCAATATAACAAGGATCTTCTTCACTTCCTTGAGTC
TTGCACACAACATGCATGTTCGTTCAGTTTCACTTGGTTGATTAATTAAGCTGGTGAAGC
CCAACATGCCAGCTATATCATCTTGAATCTTTTTAATGTCTTGGTTCTGAGACACCACAG
CCATCACAACTTCATCAAAAAGCTTATTAGATTTTACTTTTTTGCCGATTTCTTTTACCA
AAGTTGTCTTTCCAATGCCCCCAATACCATATATTCCAATGAAGTTGATCTTGTTGTCAA
TTAATGCCTCCATTACATTCGTCATTGTCAACTTTGTAGAAGCATAAGGCGTAAGCTGTT
CAGAGGGTATGGACTCTATCCCCAAGGGACGTCCAGGCTTGGATATGTTATTGAATTTGC
CTTTTTTTTCCAGCTCTTTAGCCTCCTCTGCTTTATTTTTTGCTTCTTTACCTAGCCAAC
GCCATGTGACCAAATCAGGAAACCACCCATTCAAACATTTTTGGTTCACATTGGTAACAC
CTGGGAGAAACTCTTTAGCCAGTCGAATGAACCCATCAACTTTGTCAATCCAATTCTTGA
CAATTTGTAGAATTTCTTCTCTATTCCTTTCTGCTGCATCGATGCAATCGAGCACATCTT
TTCTCTGAGCCTCTAAATTTAGAACTTGCTCTTGTAGATCTGCTATGTATTTCACTCGAT
GGAAGACATAACCGAATTGACGCCCA
>TeaL_176515
GGGATATGTGCAGCAAGTGCACTTACTACTTCCAGCTGGGTGTGCTTCCCAAAGCTCAGA
AGTTTGAAAGTTGGCGATTGTCCTTCACTATCAACTGTTCTTCTTCCATTCAATTTGCTT
CAAAGGCTACAACATTTGGAGAGCCTTTTCGTAATAGAATGTGCGAAATTGGAACAAGTA
TTTGATTTTGGTTCTGAAGGAGAAGGCATGAAGCTGCTTTCTAGTTTGAGAGATTTAACT
CTAATGGAGTTGCCTAGATTGAAGCATATATGGAACTGCTCCAGTCGTCAACATGTGCAA
CTCTGCAACCTAAGATCTATTGTAGTCTGTTCATGTGGCAAACTGAAATATGTCTTCCAA
CCTTCCATAGCTCAAGCTCTTCATCAACTTGAATCCCTTTGCGTAATGGACTGTGAAGAA
ATGGAGGAAATTGTTGCTGCGAAGCAAAACGGAGGGCAACAAGAAGAAGAGAGAGTGGAC
TACAAGATGGTGTTCAAAAGTCTCAGATACCTCATCCTTGAAGATCTTCCAAACCTAAGT
GGTTTCTGCATAGGAGGAGACGACTTTCCTTTTGAATGGCCATCCTTGGAACGACTTGAA
GTGCTAGACTGCCCCAAAATGAAGACTTTCGCTGCCACTACTTCCGGCAGCACACCAAAA
CTGAAGGAAGTTGAAGTTGGTAACTTCAAGAAAATACCGCTACAGGGGATGGACTTGAAT
CAGTTTATGCAGACTCATATACATCATTTCACACCATCCACAGGCAAGACATACTGATGC
TCTTGAAAATGAAATCCAATTGTGAACCAGATTATGAATTTATGAGGAATAACTCTCTTG
ATTGTCAACCATAAAGAATGTTGAGCTACTCCCTATGGTTATGTGATGTCTACCTTGGGA
TTTTATTGTGTAATGGCATATGCTTCCTATGATTTGTGTTTCTAAATAATTGTCTTGCTT
TGCAATATCAAAACTACTACTCTAAATAAAGGTATGTATGTTTACCTAATGTGTGTTGAA
GATTTGAAGAATGAATAAAGTGGGAAAAAGAGTACCCAACGTGTGTAATTTTATTTTCTT
TGTATTGTAATGGAGCTTGTATCCAAAATTATTTGTCTCAATTAATAATATTATATGTTT
GTTTTCATACTTGTTTGTAATCTATAG
>TeaL_176516
TTTAGGGAATCTTGTTGAGGTCTTGTATCAACCATGATTTACACAGCAATCGACACCTTT
TATCTAACGGATGAGCAGCTACAAAATTCACCTTCTAGGAAAGATGGCATAGATGAAGCA
ACTGAAACAACTCTCAGAATCTATGGTTGCGACCTCATCCAAGAAAGTGGCATTTTACTT
AAACTACCTCAAGCAGTAATGGCTACTGGTCAGGTTCTATTTCATCGATTCTACTGCAAG
AAATCATTTGCTCGTTTTAACGTGAAGAGAGTTGCTGCTAGTTGTGTTTGGCTTGCATCA
AAACTTGAGGAAAGTCCTAGAAAAGCAAGGCAGGTACTCATTGTTTTCCACAGAATGGAA
TGTAGGAGGGAGAACTTACCAATAGAACATTTGGACACATTTCCTAAGAAATATGCAGAG
TTGAAAATGGACCTGAATAGAACAGAGAGGCATCTTCTGAAGGAGATGGGTTTCATCTGC
CATGTCGAACATCCTCATAAATTTATATCAAACTACCTTGCAGCCCTTGAGACACCCCCA
GAACTGAGACAAGAAGCTTGGAATCTTGCAAATGACAGTTTGCGTACGACTTTGTGTGTG
CGGTTCAAGAGTGAGGTTGTGGCCTGTGGGGTTGTATATGCTGCTGCTCGTAGATTCCAA
GTACCCCTTCCTGAGAATCCACCGTGGTGGAAAGCATTTGATGCAGATAAATCTGGGATT
GATGAGGTTTGTAGAGTTCTCACCCATATAGGAAGGTTCGCTAAGTGTCCCGCCTGCAAA
TAATGATACCAGTACTCCCAAGGCAGCTCCGGCCACAGCTAATCTGGAATCTGGTGGGTC
CAAGGGTGCACTGATAAAAGCAGCACTTGACAAGTTGAAAGAGTCTAAGAAGAGTGGTGA
TGATTCTGAAAGCGTGCCTGTTGAGGCAGAGGCAAAAGAAGAACCTGTATCCAAATTGAA
ATCTGAGCGTAAGATGGACGCAAGTGGGGAAAGGAACAAGGAGAGGGATTGGGCTAGGGA
CAGGGAAAGGGAGAAGGAGAGGGACAGGGACAGGGACAGGGAAAGGGAGAAGGATAGACT
AAAGGTACGGGACCATGATAGGGGAAGGGATTCTGACAGGGAANNNNNNNNNNNNNNNNN
NNNNNNNNNGAGAGGACATTGAAAGGGAAAGAGAGAAAGTCAAGGACAGAGGTCACCGTT
CTAAGGACAAAGGAAAGGATTCAGGAGGGCATTCAGATAAATCGAAGCATCATTCATCTC
GAGATCGTGAATACCATGGCTCGTCTTATTCAAGGGACAAGGATCGTCACAGACATCATT
AATATTCTTGAAATCCGATTTCAAGGTGTGCCTGATTGAATCCC
>TeaL_176517
GTGAAAGTTGCACAAAATAGTTGTTCGTAGTTCTCAGAAAAGAAGTACAAAGTCAGGTTT
TCCAACACAGAGACTGATACGAGTACCAAGCAATAATGTAAACAGAACCTTGTTACCTTT
CTTGACAAGGACTAGGAAACTAGGAAACTAGGAAACTAGGCAACACAAAAATAAAAAGCC
AAGTTATAAGAAGATCATGCACAATGAATCCTTCTTTTTAGATAGAAACATAGATTACTT
GTTGGTTTTGGAGATTTCTAGGAAGAGAAAATAAAACAAGCCCCAGAAAGTTTGAGGTTT
TTTTTCCTACTATGATATCATTACATAACCCACAATTCAATCAAAATCCAATATCATGAG
CTACAGGAACCCCCCAAATCTAAACTCATTGTGAGTATCGAAAACAGAATACCAAATACT
GAGTACGGAACACTGAAGACAGCTTCTCTACAGAATTGCCACATCCAAGTAATCTCCGAT
CTGGAAGCTAAGTTCACCCAATGCCTTGCCACCACTGTCAGGTCGTCTCCCATTTGGATA
AGAATAGGTTCTCCCCACCTCTTTAACCACAAAACGTCCATGTTTATCAGGATATACAAA
TGCAAAGGACAGTACTGCATCTCTTCTTCTTGCTTCTGGAGCTACCTCTTTAACCAGATC
AGTTAACTCACGGAGAGTAGCATCCTTCCACGTATAAATTTGGACCTCATCTTTTGGCTC
CTTGCCTCTCACTGCAAAGTCTGAATCAGTATGATGACCTCCAATCTTTGTGAAGACTCG
GAGTAATAAAGGACAAGTCTTCTCGCGATCAACAGGTTCGAATCGAGTGGCGTTCTTAGG
CGGATGAGGAGGTGGCCCTGGTAGACCCCCTCTCGCCGGAGGGAGTGGTCTTCCTTGCCT
TCTCTGCGTTTCAACTCCGGCCATCTCTCTCTCTCTCTCTCGCTCTCACTCACTGAAGCT
CTGGTTCGGTTCGCTGATTCAATTTATAGCGGCCAAAGCCCGGCCCATACACTGAGGCTA
TACATTTTGGTCTAAGGCATTCTGGCCGAATTTGATAATGTCTTATTTGATACATGGGCA
AACTTCACTTTAATCGATAGTTTGGGCCATGTGATTTATTCCCTAACGC
>TeaL_176518
TATTTTATCATATTTATATAGTTTTCTTGGCTGTTACAGGAACAAAAACAACAACAACAA
CAACAATGCCTTTTTTCTCATGTACTGAAAAAAAGTCAACAATGGATAAACTCCTCATTG
AAGAGGAGCTGAAGAATATTTTCTTGAAGTACGACAAAAATGGCGATGGCCGTCTCTGCA
AGAAAGAGCTCAAGAATGCCTTCCGTGAACTTCATTCTTGGATCCCCGGTTTTAGACCTC
GCCAGGGACTTCACGCTGCTGATGTTAACCACGATGGATTCGTCTCCGAGGATGAGATGG
GAATTCTCGTTAAAAATGCTCTCAACCTTGGATTTACTGTCTCGTAGACATTCTTCTAGC
CTTGTAATAAAAGGGTCCATACTACTCAATAGGTCATGCCCAAAATATATGAACTTTTTT
AACGTGTTTTCTCATAATCCATGTTAAAAAATTTAATAAGATTGTACCATTTACGTGGAA
GTATGTGTAATAAATAATGTGCCATCTTCTTAAATTTTTCTTAATATGTGACTTTTATTA
TAAGCACAAATTAACAAAATTATATATAACATATATGGATGCATGATTAGTTGAGAATCA
AGCCTG
>TeaL_176519
GAGCGAACGGCGGAGTCGACGGAGGTGAAGCGGCGGTGCGAGGTGGACAGCGATTCCGGC
GTCTCGGACAGCGACGGCTGCGCTGAGGAGGCGGAGAGGAGAGGTGCCAGAGTGAGAGAG
AGGAGAGAGAGGTGGAGAGTGAGAGAGTGTAGAGGGAAGAGAGAGAGTGAGAGAGAGAGA
CAGAACAGAGGATCACATTCCCCGTCCCTGGCCCCAATCCCCGACGGGGAACCTATCACC
GCCCCCGCCCCCGCCCCCTAACGGGGATCGGGTTTCCCCGACCCCGAAAAATCCCCGACT
CAACTAAACAAAACACACACAGAACAGCTATTCACATCAACAACAATCATCAACAACAGC
AGACAACAGATCGGTGGCAACAACTAATATATATATACAACTTAAAAAAAAATTGAAAAT
ATCAATAATATATATATATATATATAAAGAGAGAGAGGTATAATGAGAGGAAATTCAGAA
GCCCAATTGAATTGAGGAAGAAATGATATCTGTCTGCACTAGTTTTGATATTAAGCCATT
GATTGATTGTACAAAACGAGAAGGCAAATTCAACATGCTAGCAAAGAAGAAAAGAAAAAC
AAAGATTTCAGAAAACCTCTAACCCATACAGAACACCGGCGTACTTCTCAGGACCATCTT
TGCAGAAGTAAACCCCTCTGATCTTCTGAAACGCATGCCAAGTCAACAAGCTATCAGAAC
CGGCTTGATGGCACTTCCCCACTACTCTCTCCACCTCAAGAGTCTTCGCAACAAGGTCCA
AACCACCATACAAACTCTGACAAAATCTCATTAAGTGCTTCACATCATAAACCCTAGCCC
CAAAAAACACCCTGAGCAGACTCATAAACTCACTCAACTCCTCTGGCAAGGGTTTCCGAG
TCAGGATCTTAACCAGGTATCCGAAATCGTAAGCGCTGTGAAAAGTCACCCAACTCACCA
ACTCGTTACAAACCAGGCCAGACGACATCATCAACTCGGCGAACCTGGCCGATTCGATCC
CGAACTCGCGATTTTTCTCGAACTCCACGATGTAGCAATTGTTGGTGCCGAGATCGGGGA
GATTACCGTCTGAATCGGAGAGAGTGAGGCCGATCTGAATGAGATTCAAGAGATCAACGT
TGGCTTTCAGGGTCGCGTAATGCGCGGTGGGGTTGCGATTGCGGAAGAAATTCATTCCGC
TCTTGGGACGAACCACCACACCTGGGAATTCTGTGTCCATGGAGACGAAAGGGTAGAGAT
CGATGATGAGTCGGATTAGTTCGAACTCCGACTCGAAATTGACAGACCACACTGACCGAA
CTACGATGGGCTTATCGGTGGCGGCCGGAGGTGGTGGCGGTGGCGGTGGCGGCGTGAACA
TGGCATCTGGTGATTGTGAGATCCAGATTTTAGAGAAAGAGGGAGAGAGGAGGTCTGGTT
CGATGGAGATGGAAAAGTGGGTTTTCTATGCAGGAGTAGGTCAGAAAATTGAGAGAGATT
CAAGAACATTTAAGAACATCACTGTGTTGAAGAACATGACAGATCCGACATTCAAGAACA
TCAATGTGTTGAAGAACATCACAGATCCAGAATCACGATCGGCTTCGAGTACGCCCAATC
GCTCTACCTCTCTTCGATCTGCTCCACCGCTGCCTCTCTTACCCTCAACTCCGGCGCGCG
GAGGAACCGCCGACCGCCGCGGAGGCTCGGCGGGCGGCGCACGAAGCGGCGGCTCAGGAA
GATCTGATCGGTCAGCAACGGCGTCGCATCGATGCCGCCGCCACCGTTGTCGGTCGGAGA
>TeaL_176520
GTGAGACCCGTGTAGACGGTGAGAGAATATGAAAGAGAATAATAAATTAATAAAAAAATG
AGAGAGAGAGAGAGAGAGAGAGAGAATGGAAGAGAGTGGTGGTGGGAATTGGTGGGGTGT
GGTGGCGAAGCCGTGTGACTCGTGTAAGGTTGCGGCGGCGCTGGTCTTCTGCCGAGTTGA
CTCGGCGTTTCTGTGTATGGGATGTGACGTGGCTCACACGCGGCACGAGCGCGTGTGGAT
GTGCGAGGTTTGCGAGCAAGCTCCGGCGAGCGTCACGTGCAAGGCCGACGCGGCGGCGCT
GTGTGTCACGTGCGACCGCGATATTCACTCCGCCAACCCCCTCTCCCGCCGCCACGAGCG
TTTTCCTGTGGTTCCATTCTTCGACTCCGCCGCCGCTTCCGCCTCCTCTCTGATTCCTAT
CGGAGCCACCCCCAAAGTCGCCGGCAACGAGCCGGAGATGAAATCGATTGAGCTTTTGAT
GTCTGAGTCTGATCAATTTCTGGATTTTGACCACCCAATTTCAATTAACAGTTCTGTGAC
TGATAGTGTAGTCCCAGTTCAAGTTCAACCCACGAAATCTCTACAAATGGTGAATCATTC
AACAGACAACAACTATCTGGAGATCGATTTCTCTAGCTCAAAGCTCAATTCATTCAACAA
CAACAACAACAATAACAATATCTACACAGCTCAATGTTTTAGCCAAAGCATGTCTTCGTC
GTCCGTGGACGTTGGAATTGTGCCCGATGGGAGCTCCATGTCAGAGATATCGTATCCTTT
TGGGAAAATCGAAGTGGATGTGGGTGGTTCCGTTTTGCCGAACAATGGAACGGTCCAGGG
ATTGGACCGGGAAGCTAGAGTTTTGAGGTACAGAGAGAAGAGAAAGAACAGAAAGTTTGA
GAAGACGATCCGATACGCGTCGAGAAAAGCCTACGCCGAGACTAGGCCTAGGATCAAAGG
CCGGTTCGCAAAGCGGACAGACGCTGAACCGGAGGTGGATGTGATGAACCGGATGTTCAG
CTCCGGTTCATCCGCTTTCATGGCGGACGCAATCGGATACGGCGTCGTTCCGTCATTTTA
ACCAAACACTTCCACAATTATGTTTCGCAAACTGTGATTTTTAATTTTCAAAGTCAAATA
ATCAAACGGCTATCAACGTTTCTGTATAATTTTTAGCTTTTTTTTTTGTTTTCTGGTTTT
GATCGATGGAATCGTGGCCATCAATTTGTAGGAGCATGATAGAGTGCTTACACATGTGAA
AGCTTTTTCATGCTCAAAAAGCCCAACTACTTTTTGTTGAAGGGCTTCTTGTGATTCTCT
GAAAGTCAACTGTTTCACTTTTTTTAATGGTAGATCTATTTCTGAATTCTTAGTGGTGCA
GACCTACTTTTGGTTCATTATTTTAAAATTTTAATTAATTATTTTAAGTAATCGTTTGAT
TATTATAAAGTAGATAGGCAGTGCTTGGTTTGTATCATTTTGAAATTTTAAATGAAAGGG
AGG
>TeaL_176521
GCCTAAATTTCATTTCAATGGCTGAAGAGCTTTTAAAGTGGGAGAATCATAGCAAACAGT
TTAGATATCGTCCAAGTTCTATCCCAACATGTATAAATAATTTTCCAATAATATATACAA
CTCCTAGGAAGTGAAATTGGAAACCATACCAAGGTAGCTTTTATCTACATTTTCTTTCAT
ATTCAGTGCCCTATACAAAAGAAAGTTTCACATGCAGCATAGAGAACTTTCTGCCTCCAA
TCGGAAAACTATAATTAAAGCCAATCNNNNNNNNNNNNNNNNNNNNNNNNNNNAAGTCAA
CCGTTATATACAATTCAGCTAATGGCTTCTTGCTTTAGCTCTTCTTTTCAGGCTAGACAT
TTACAGAATATCTTACACAAACAAACCACCCCCCTCCCCACCAAAGAAATTATTCAGGAC
GAAAGCTTACCAGATTTGGGAGGTCAATC
>TeaL_176522
AACTTGACCAAATGATAGAAGTGCATAAATCAGATTGTAAAAACCAGGCCCGTAGCGCTT
TGAACTGCTTTGATCTGTCCACTTACTTAACCATGTGCTACCGGAAATTCGTAGAACTTC
TGTTAGGACATAGCACGTGAAGAGTATCATAACTACCCATAGGCCTCCCAATGCATCCTT
ATACCTCTTCAAAACTTTTCGGCTGACAACACCCGTTTCCCTCTCTTCCTGCTTAATAAG
AATAGATTTTCCTTCTTTTTTCTTTTCTGTTTGGGCTGCATCTTTAGGCAACTCAGGCTT
TGCGGTTTCATGACTGGCTTTTTCATCATCTTCCTTTTCTTCCACATATTCTTCCATTTT
TCCAGCATTTTCCATCAGTTTTTGGAAGAGCACACCATTATTTGAGAGGTACTCAAAG
>TeaL_176523
ATTGATTTTTAGTGCATGGTCTTTATCAAAATGGAGGAAGCCCCAGTTGAAGACAATCTA
TGATCTAGAGAAAGGAAAGTACATAGTTATCAATAGATATTCATAGCTTCTTCTTTGAGA
GACACCCAATGCCCATTTTCCTGGTTTTGCCATAGGAATGCACCAAATAAGCTTACTGCT
TCTACTTAGAAGGTTGACCCCTCACAGTGAGACCCACGGTACCTAATGGGGTTGCAGGAT
AGAGGGTAGAGTAGAATGACTCTTTGGAGGCCATTGATGTAAAAAAGAAAGATTAAATTA
TGATTTATATTTAATGGGAATTATTGATGTAAGGGTGTTCACATTGTCAAAACTATAAAC
AGGGTTAGGATGTGTAGAGTGTGCAGTGCACTTGCTGCAAAAGGATTAGAGAGAGGGAGG
ACTGTATGTTGTTTGTTTTGGATGTTTTAATTGTTACTCAACAGAGAAAAAAAGGGAAAA
AGGTTTGTTTCTAGTCATCTGTTTTCTCCAGAAATGTTGTTGGGT
>TeaL_176524
AATATACTGCTTGATGGGAACTACAATGCAAAAATCTCAGATTTTGGCTTGGCGAAATTG
GGGCCCTCAGGTGGAGAATCGCATGTGACAACACGAGTTATGGGCACATATGGTTATGCT
GCTCCAGAATACGTTGCAACAGGTCATTTATATGTGAAGAGCGACGTGTACGGTTTCGGT
GTTGTGCTGCTGGAAATGCTGACAGGTTTGCGGGCACTTGATTCCAAACGCCCCAGTGGG
CAGCATAATCTGATTGATTGGACAAAGCCCTTTCTCTCCAACAAAAGGAAGCTGAAATCA
ATTATGGATGTGCGGATAGAAGGGCAATATTCTTCAAAGGCAGCATTGATTGCTGCTCAA
CTCACTCTTCAGTGCCTGGAATCAGAACCTAGAAAACGCCCCCCCATGAAAGAAGTTGTA
GATATCTTAGAACGGATTGAAGCCATGAAGCAAAAACCAAAAGAATCCCAAGCCATCTCT
ACACACTCTACAGCTCATCGTCATGGACATCGACCTATTCATCATCATCATCATCGTCAT
CATGTCTTCAACATGAACTAGTGCATATTTAGTATGTTAATTTTGTAGGCAATATGTTAA
TTTTGTAAGCAGCTTTTTTACAAATGAAAGAGGCAGAGAATACAAGACAACGTGAGGAGA
TGCAGCGGCAGCTTTTTGGACTTCAGAGCATGTTGGCGCGAGTTTTGGAAAATCACAATC
CACCAAATTCTCGACAATAGATAGTCATGGTAATTGATGGATGAACTCGTGCACAAAGCT
AACTTGCACAAGACAAATTGGCACTTTTTGCATTT
>TeaL_176525
GAGATTGATTCATTTACTTTGAGCAAAGATAACAATAATTGTACAATGGGCAGAGGCAAA
CCAAAAGGCATGCTTCCCCACAAGAAATTGTCATAGCAAGGTACAACTATTTCCACTGGC
AAAACTAATGAAAGTTGCCTTCTTGCCTCTGCAGCAAATACCCATAAGTAAGCCTACCAA
TATATTCACTAATCTCACAAAATTCCCTTATGCATTCTCACAAAATTCCCTTATGCATTG
CCTCCCTAACGAACAAAATGGATCGTTTTCAAGTGGGTGCACCTGTCTCAGCATGAACGC
AATATGCACAGTTAAGTCAATTGTGCGTAGAATGCCTTGGTTTTGGTGGTATATAAAAAG
AGTTACCACAGTCAATTGGTGTATGCATA
>TeaL_176526
ACAAACAAGCTAGTGATGTTAGCATATATCTATAGATATCATTTATCCCCTCTTTGCGAT
GATCTCGACAAACCAACCTAAAATCTTCAATTACAGTAGCGTTTGTATGCTCCTCCTTTT
GAAAGAAGTTGTGAATAGCTTGGCTAACCATCTAATGAAATACCACAGCGACTATCAGTT
TCTACAGGTGCTGGCTCGGCATGCCCTCGACGAATGAACTGCCCTTTCACTCGAGCACGC
TGCTCTGCAAGTTTTTTCCTGCTTTCATAACGTACCTTCTTCTCATAGCATCTGTCTTTC
CGCTTTAAACGGAATTTGGTCAGAGCTGCTTCTCTCAGAACAGATCGATGACAGTTTCTA
TTGTTAATAGGGAGTCCTTCTTCATTCACACTCTCTACACCAGTTTGGACAACTGCAAGT
TGATCGACATTGCCATTGCTTACACAACCAATGCTATTAAGATGACTTGCAGTACCATTA
CAGAAACTGCTACTTGCACTCTGATCAGTGGCATAAGAAAAATGTCGTAGATCCTCTAAA
GATTCCAGCTTGTGCCTCTGCTTGTGCTCCGTTTGGTTTGTGGAATTGTTGACAGTTTGA
CCAATCAAGTTATTAAACTGCTGAGAGTTTCTGGTTTCAAGATTGGATTGATGAAATGTA
TTCACTTGAATTAACGGTTCCTGATGGTGAACTGAACCTAGACTTGGCACCATTGATGGG
CCCGATTGTGTACAAAATGTTGGGGGTACTACAGAACCAAAGGCGGTGCATAGACTATCA
AACCTTATACCTCTCACTGGAACTGGGACAGGTAACACTGTCTGTTGAGGGCAAAGAAAA
GCAACTTCAGGTTGTCCACATTGACCGGTGGCCAGAGAGAGCATATTTTTCTGAGAACTT
GTTAGTGCTGCGAAACCGTGAGTGTCGGGGTTATAATCAAAGGTGTGATTGGATAACTGT
CTGTCAGAATTAGTTCCGTAATTTTTCTGTTGATCACATACGCTAGTTGATGAGTGCAGG
GGTCGTAATGCCCTGTTTGTGTACCGCGAGAAGGCTGATGCATCAGAGTGGTTCAGTGTG
TGCCTTTCATCACTAACTTGATTTACAAAGCCACTTGGATGTGGATGAGGATGAGGATAA
GGCTGACGAAGAGGATGAGGATGAGGTCTCCTCAAAGAAAGATCCAATAATGGTGAGTCA
ACCTTGTTTGTACCATTATTTGAACCAGAACTTCTGTAACTGCATTTTGTGTAATTATCA
AATGTTCCTATTAAATCAATGACTTCTTTAGAATAGTTGACAGGAACATGATTGTTATCA
CAAGCTTCACTGAAGATGTTAGCATGATCCCTTCGACTTTCAGGTGCCACATCTTCTCCC
TGAGTCATTGCATTAGCATCTTTGCCAGCAGCCACCGCCAATCCCCTATCTTGTGAATCA
TACATCAGCAAATTCCTACTCGATTCGACACGTTCTTCATACTTCTGTATTTTCATGTCA
CTCCTAGGAGATTTGCTCCACTTGGTCTGCGAGAGGTCCTGTACATTTTCTGCATATGCT
CTCTCTGCTTCCAATTCTGGCTTGGTACAAGAGCTCTGAGCATCACTCCCTTTCTCGATG
CATTCCCTATTTCTCTGAATACAGGCCATATAACCACTTGAATGATTACTAGAAGCATTG
TTTTCCCCTGTGGCTTCGACCTTTTGCTGTGCAACACACTCAACTTGTGGGTCATGTCCT
TCCCTAGTCGAAGCTCGTCTCCTCCAAACATGCTGCCACAAGTTCTGCAGCTCATTTTTT
CGCACAGGCTTGACAAGAAAGTCTGCAGCACCTCTCAACATGCATTTATAGACCATGCTA
ACTGAATCATGCGAGGACATCATTATAACAGGAATGTTTTTGCAGATCCCATGCTCCATA
ATCAAGGTAAGAAGAGCGAATCCAGAAATTGATGGCAAGTCAACTTCTGTTAGTATGAGG
TCTATGTTATGAGGTTTTCCCTTCAGTACTTCCCATGCCTTTAAGCCATCAGCAACTGCG
GCAACTCTGAAACTGCATTTCCTGAGAAGTGCTGCAATAATCTGCCGAGTCGAATCGTCT
GCTTCGACCAACAACACTCTCAGGACCATCCTCGGAAGAAACCTCTCCCACCGAATGACC
GAAGTCGAACCATCTTCCTTCTTATTCTTGTTCTTCTCCGCCTCAAATTCCAACTCTTTC
ACTTGCAATTTATTCACAGCTTCTTCACCCATATTGAATTTCTTTCTCAGTTCAAATTCC
AAAGTCTCAAAAGATAGATTCACATACTTTATTGAAAAGTTTTTTGAGATAATAAAAATC
TTCAAGTGACCATAAATTTGGCACAAAACCAATGGACGCCGAGATCGGATATCGGGAAGT
GAAGGTACTCCCCACCCAACCAAACCGCTTTTTTCTTTCCTTTTCTTTTCTTTTCTCTTT
TTTCCAAACAAGGGGGGACGCAAAATATCTAAA
>TeaL_176527
TCTCTCTCTCTCTCTCCATACATGGCTTTCTTTCTCTCTCTTCTTCTCATTCTTTTTTTC
CCTTCAAGCAATGCTGGTTATTGGCCACCCTCACCAGGGTACTACCCAAGCACCAAGTTT
AGGTCTGTGACTTTTTACCAAGGGTTTAGAAACCTTTGGGGTCCTGGGCATCAAATACTA
GACAACAATGCATTGTCAATATGGCTTGATAGGACCTCAGGAAGTGGGTTCAAGTCGGTT
CGCCCGTTCCGATCCGGGTATTTTGGTGCTTCCATCAAGCTGCAGCCTGGTTACACTGCA
GGGGTTATAACAGCTTTCTATCTATCAAACAATGAAGCTCATCCAGGGTATCATGATGAG
GTGGACATAGAATTCCTTGGAACAACATTTGGGAAGCCATACACATTGCAGACAAATGTT
TACATCAGAGGAAGTGGGGATGGAAGAATTATAGGGAGAGAAATGAAATTTCATCTATGG
TTTGATCCCACTCAAGGTTTCCATCACTATGCTATACTATGGAGGCCCAATGAGATCATA
TTTCTTGTGGATGATGTGCCCATAAGGAGGTACCCTAGGAAGAGTGTAGCAACTTTCCCA
CTAAGGCCAATGTGGGTCTATGGGTCCATATGGGATGCCTCATCTTGGGCCACAGAGGAT
GGAAAATACAAGGCAGATTATAGGTACCAACCCTTTGTTGGAATGTACAACAACTTCAAA
GCAAGTGGTTGCTCAGCCTATGCTCCGGCATGGTGCCGGCCGATCTCTGCCTCGCCTTTC
CGGTCAGGAGGTCTCACCAGAGGGCAACACATGGCTATGAGATGGGTCCAAAGCCACTAC
TTGGTTTATAACTATTGCAGGGACCCCAAGAGGGACCATTCCCTAACACCAGAATGTTGG
GGCTAAAAAGAAATTGAAAGGCACAATTCAATCCTATCTATTCTATACCCATATCTAATT
CATTGAAAGTTCACTATCTGATCTCAGTCTTTGCTTCTTATTGTGTAAAAACACTACTTG
TGGAGTGGCTTGAGATGGGTCCTACTTGGCAACATCAATTGCATGAGTAATTGAGGATCC
AAGCTTCCAACCAACAAAAATAAAAAGATACATAAAAATTTATATTTAATTTGTGTGGCT
TTTGTTATGGTATATTTGTAGAGAGAGAGAGAGAGAGAAGTGCTAAAGAGAGAAGGTCTT
AACTTTAGGATTTTGAAATGTTTAGAGAGAGAAAGAAATGAAAATGTGATATAAAAAGTG
ATTTTTATGAACTGATATACGCACAGTCTACTCAAGCGCAAGAAGTAACGCTCGAGCGTC
CAGATACAATAAGTTGTTCCGTTTGAGCGCAAGAAACTACTTCGCTCAAGTGCAGAATGC
ACACTTCCAACAGTTTTGTAGACAACAGACCAACGTTCGAGCGCAAGAAAGACCAGTCGA
GCACAAGAAGCACTGCTCAAGCAGAGAATACACTCTCCCAGTAGTTTTGCAGACCTGCAA
AAGTACTGAGAATTCAGAAAGCCCGCTCCAGCACAAGAAGCGACGCTCGAGCGGAGGAGT
AAAACTCTGGGCAACAAAAGTTTGAAAACTAAGCTATTAACTTGTTCTAAACGCAACCAA
TACAACCTAATAACCAAACTCAAGGAAGTATAAGGGAAATAAGACATAAACAACAATACG
AAACTATGAAACCCGAGTCCAGAACAACAAATGGGTCAAGTATGAACTAGAATCGCAATC
CTATCCCATGGACAAACAAAAATTATCCACATTTTCTCACAATTATCTTGAATCGTTCAA
GTATTTTAATCATCATATCAATGGTTCCTTCACCAGAACACAGTTCCTTCTTTTATATAT
CATGGGACTTCTCTGTGTAATCTCTCTAATATTCAACTCAAAGGTCAATTTTTGTAAAAT
GTAAATTTGTTTAGAACAAAAAAGAACATAACAGCAAAAGTTGTCCCAAATCCAATCCCA
AATCCCACCCCAAATGACATTTTGACAATAATCTCTCCCCACATCGACTTACTAGGAGAA
ACTACTTGAGGAACTTGATTGCTAATCGGATACCGGGATGAATGTTCACCACCATATAGA
CCTAGGTTCCCTTTAAAGCTCGAGCTTGGAAAGGTTTCAAACTGCCCTCCGGTAGGGATT
GCCCCATACAGTTGATTGTAAGCAACATTGAACACTGACAGAAAGCTGAGATTTACCAAC
GAAAGAGGTATAGCTCCAGATAGATCATTGTGGGACAAATCCAAAGTCTCTATGTTCGCC
ATACCAGACAAACCCTCAGGAATGTTTCCAGATAAATTGTTGCATTTTAGGACCAAATAA
AGCAATTTTTTTAGGTTCCCAAACTCTGACCAGATGGGTCCGGTGAGAGAGTTATTGCTG
AGATCAAGTGTGGGTGGCAACTTCCAAAATTGATTATATTGTAACATTCTAATGCCTGCT
TGGAATGAAGATCGGAATGGCAGGCGTAGAGTAGAGTCTTCCAGTAAGACATCCTTGGAG
ATGAGGCACTCTAATTTAGTCAAGTTTTTTGGTATCTCTCCGGTAAAATAGTTGTTCGAC
AAGTTAAGGTAAAACAGAAACTCAAAATTACCTAACCATGGCGGAATTGTTCCATCCAAT
CGATTCCCTGATAAATCCAACACCTGCAAATTTGTTAACCCACTCAACCACTGGGGAAAC
ACACCAGTGAGTCCACAATTGCCAATAGAGAGAACCTTCAAATTTTTAAACTTTAGACTA
GGAAAGGAAGGCATTTGTTCACCATGAAATTCATAGATAAGACCCAAAGTAGTCAAGCTC
TGGCAATGCTGCAAGATATCAAGGGCAGCTGAGAGGTTAAAAATGGTCGAATTCGATAAT
GAAAGCAGAGAGAGAACATGAAAATTCCTAAAGCTTTCTGGGATTTGCCCGGTAAAGTTA
TTTCCATAAAGACTGAGTATTTTTAGTCGCGGACAGAGTGCGAAATTTTCAGGAACTAGC
CCGGTGAACTGATTACTGCCTAAATTGAGATAAACCAGATGGATCATTTTAGAACAATTC
AAATCAATTACACCATTCAAAGAATTGTTTGCCAAAACAAGTGAAGTAATAGTCCTAGAA
TTCGCCAGAGAATTGGGAATTCCACCAGAAAAATTATTGGATTCAGCATAAAATTCTTGT
AACTTTGCAAATCTATGAAAAACATCTGGGATAGGCCCTGAAAACAAATTCCATGATATA
TCCAAACCAACAAGATCAGAGAAATTACCAATTCCACTGTTGAGCTCACCCGAAAACCGA
TTATCCCGAAGATCCAACTGGTTCAATCTTGGTAGCCGGAAAATATCCTCCGGTATATCT
CCGGCGAGAAAATTTTGACCAAGCCAGAGGTGTTCTAACGAGCTGCAATTCCCAAACCCA
GATGGAATTTTACCAAAGAAGTGATTCACAGCAAAATCAATGATCCGAATTCGAGTTGAA
TTGATACAAATCCCCACAGGAACCGAGCTTTCGAATGAATTATCAGAAATGTCGAAGATC
TCGAGAAATGAGAGGTTGATACTCATCGGAATTGAACCAGAGAAATCGTTTCTGCTGAGG
TCGATGACTTGTAGATTTGACATTTGAAACAGAGATGGAGGAAGAGAGCCTCGGAGGAAA
TTGATAGAGAGGTTTAGGGTTCTGAGTTGGTCTAAACCAGTGAAAGTAGTTTCATTGAGT
TTGCCAGCCAATATCTTC
>TeaL_176528
AACTGCAACATTGTTTGAATCTCTAAAAGCTTAATTTGTTTTTTTCTTATCCTATTCAAT
CCGACATAACTTATTAATATCTAGTTTGGACAAACTGTAAAACGTGTATTTTAAGCCACA
AACACACACATACAAACAAAAATTCACATACAAAACAGAACAAGGCTTATACATTGGATT
GAATAGGATCGTGATTAACTCACAAATCTGAATACAAATCGTGTGCATCAGGGCTAGAGC
TCTTCAAGTTTGATGAACTTGATTTGACTTGACTAGAGGATCTCGATAGGATGAGTCGCG
CTACATTCTCGGCTGCAACAGCACTTGTTTCCATGGTACTGGCTGCATTCTCAAAAGAAT
TCACATAGTACAAATGCCGGCCATCCAAAATAAATGGTGCAAACCTTTCCGGAGCCTTGT
AATGAGGATAAGCTCCCCAATTTATTCTAATTGTCTCCGTCCGCACACTAAAAATGCGAT
TGAGCAATGCATCTGCTACTGTTTCACGGGAGAATATCTTGTAGCTCATATCATTCTTAC
TGTGTTGCTTGAGAACAGAAATGCTTGTGAATGGAATATCAGAATTCTCTACAGTGCCCA
CCAGTTCTGGAATTGCTGATGCAGAATGCAGGTCAAAATATGCTGGATTCAAGAATCCCC
TCACAAAAGTGGCATGGGTATGTTGTAATTGCCTATTAGGAATTAAAAATGCAGGCGTAA
AACGAATATTTATCTCATCTAGGGGTGTAGCAACCACAGTGATATCACATGTGTAACTAT
TTCCATTGGTTGAGTTAAGCTCATAATAATCTCCAAGGTAAGCAGAAACCGCACCAGCAA
ATCCACTGATGCTGACACTTTGGCCATAATTGATTCTCGTGATTACTGTAACAAGCTCTT
GTATCAGCAAAGGAGACAACCTAACATCTACCAGTTCCTCTTGCAATGTCCTGGTGGTGA
GATTATACAAACCAGCCCATTTAAGCATCTCATCCACAGTCTCAAAGACTGGCCTTGATT
CACAGCTTTTATAGTAATTTAAGAATTTATCCACTGCACTCTCGACAAAGTTACTCATTT
TGAAGAGAGAGAATCCATAACGAAAGAACATGCGGAATGAATTGAGTAGCGATACGATCT
TCTGGAAAAAAGGAAACTTAGAATTAGAGTCTAGGGTTTTGAAGACGAATTTATGGCCGT
CCCAAATCCCGAAAGAAGAGGAGTCGTCTTCATCATCCTGCTTGACGGTTAGATTGAGAA
ATTTGACGAAGTTAACAGCGTGGTAGTTCTTGGGGTGGAGAATGGAAGCTCCGGCTTCGA
AGGTGTCGCCGGCGAGGGAGATAGTAGCCATCCTGCCTCCGACGCGGCCGCGGCGTTCGA
AGATTCGGATTAGGCCGATGGGAGGAGGAGATTGATCGGAGTATTGGCGGAGGAAGTGAG
CGACGGAGG
>TeaL_176529
CCGTTGCAGGATATGTTTATGTACCTTCCGAAACCGTTTTGATGCAGACCCACAGGATTT
AGGATTTGATTAAGATTAAAGAATTTTTGGATCATTACATTCTCAATCAGTGCATCGCGT
AGCATCAGATGTTGACACGTGTTCCAAGAAGCTCATGGCATTTGGTTGGTTAGGACACAT
GATGGTGGGTGCTCTGCTAATGAAACCAAAATTTCATACCTCGTCCTCACATTACAAAGT
AGGGGTGAAAATAAAAAATAAATAAAATAAAAATAAAAAAAAAAAATAAAAAATCCCCTT
ATGGATAGTTGGTGTGTAAAAAGCTTAGAGTTTAAAACGCATGCAGAGGATCTTTTGAAT
TAGAGGGTAGAGGAAAGCTGAGAGCTGCTGTATTGTATACATCAAGGCTCATTGAGAATG
ATCAGGAGAATTATGGCATTTCAAGGAGTAGGCTTCCATTTGTATCTCTGCCTACTTGTT
ATGCGTCTTCATATCAAATTACTCTATCAAGATGTTTTATTTCAAGAGCCTTATCATCAA
CAGTTTCTTCTGCCAAATCTGATCAAACCGATAGTGGGAACGAGCCTCCTGTTGCTCCAG
CTCATTATCCTGCAATGGAATTTAATCGGGTCAATTGTCTTGTATGGGTATTGCATGAAT
CTGCTAGGAGTTTTTCCCTTGCAATTCAGACACTTGAATTGGCTAGAACTGGCCCAGAGC
TTTCAATGGCATGGATTGGGGTCGATGTCCATGCATGGCATAAACAAATTGCATATCAGT
GTCCATGTAAGCTTAACCCCAAAGACAATCTTTCTGGGGGAATGTATTGAAAGTCAGTTG
AATGTAAGGCACCCAAAGTTGGTACAGTGGTTTAGAATGGTGGAAGTACCACGTATAGCA
GGACTATTCATTCCCTTATTCAAGAAGTGGTCTATGGAATATGCAGGAAGTGGTGTTGCA
GGAATCATTCTGGCAATAAGTTGCTGTGCTGCAGTGAGGAAGTTGGGTTCAGGGCGTGTA
TCTTGTACTTTATTCTCATTATCTGTTGAGGATGCATTGATAGAGCTCATGAATTTCTCA
CACGATCTAGTTTCAGTGGATAAGTTACATTCCTTAGCAACTGAGGCAGGATTTGAAGAA
GACTTCCTTTTGCATTTTTGTAAAAAGGTTCTGCCCAGTAAGAACATTGAAGCAGTAGAA
TTTTGGATTGGTTTGGTTCAGAAAAAACTTTCGACAGCATTCCACAGGGAAAGTGTCATT
TCAGGCAAGCAAATTTTCAGTGACAAGCATCTTCAAGTAGTTCTTGGTGGTACACTTTTG
GCTGGTACAAGAGAATAGTTTGGCCACTCTTGGACTTTTTGCATTTTTGGGAAGAGAGAC
GAGATTATTCTTGTTAAGAATGGGTATAAAGGATCTAGATGAGCAGGTTAAGGACTTCCT
CAGTTACTTGGAATGCGGCAGCCTCTTTATTTACCCTGAATTTTCTTTCCTATCTGAGTA
TCAGCTCTTCATGGAGGTAGTAACTAATGAAATCGGATGGCTTGACTTTTATTCTTCATT
TCCTAGCATATTCAATCAAGAGAGAAGAAGGTCCAAACAACGTGCAATCCAAGCAGAGAA
GGAAATTATTCTAAATACTGTTTTTACTGTTTGCTATGATGTTTTCTCTGGGTTTGCTCA
CTTCACCAGTTCAACTCAACAACCGTTGGATGCAAATCTGCTTGCATTTTTACTCCAGAG
>TeaL_176530
AGAAACAAAAGCCAAACCCCCCCGCGTGAAATCCAACAATTGGCGTTCTCCGGAAACCCT
CAAGACGCCATTTTCATCACCCAAATCTCGCTCTTCCTTCAACGTCTCTTTGAACTGTAA
GTTTCAAAACAATCTCATGCAAATCTTCACACAATCTCTGCTCATCTCTATTCACACGCA
AAAAAAAAATTCGAAGAATAGAATAGCTGAATGTAAATAGATTTTCGTATCATACATCTT
CATATCTTTGATTTGGTTTGTCTTCCAAATTCTGATCTTTGTTACTCATAATCGCTTCCA
TGGCAATAAAACCCTGTTTTAGAATCCTCATTCATTGCCGAGACAAGGCCTTTTTTGGCT
TCCCATCTCCAAAACTCCACCATTCATTCACCAATATTTCATCAAGTTTTAGATTTAATT
TTGACCATAACTATAAATTCCATAGCTACTCGCCTCGAATCTTGGGTTTTCGAGGCGTGA
CTGATCGAACCCAGAAACCGTTTTATGCCCCTAATTCGAATTGGGGCCAATCTAGGGTTT
TTTCCAGCACTTTCAATGGTGGTGGTGGTGGTGTAGGTAGGGGTGTATATGTGATTGCTA
GTGCTGTATCGAGTGTTAGGAATTATTCGACTTCGGTTGAGACCCGTGTGAATGAAAAGA
ATTTCGAGAGGATATATGTTCAGGGTGGCATGAATGCGAAGCCTGTAGTAGAAAGAATTG
ATATAGATGAAAATATAGCGAGAGATGAGGAATCTAGGGTTCATGATGACGTTGAGAATG
TAAATAATGAGAATTCAAAAGGTTTGGACAAGGTTGAGGTGTTAGATGCCCGTAAAGAAG
AGTCTGAGATTGAGAAAGAAGCATGGAAGCTGTTGCAGCACGCAGTTGTGACATATTGTG
GGAGCCCAATCGGAACAGTGGCAGCAAATGACCCGGCTGAAAAGCAACCACTTAACTACG
ATCAGGTCTTCATTCGTGATTTCGTTCCATCTGCCCTAGCTTTCCTGCTTAAGGGGGAGC
CAGAGATTGTGAGGAACTTCCTCCTCCATACCTTGCAACTGCAGAGTTGGGAGAAAACAG
TGGATTGCTACAGCCCAGGGCAGGGGTTGATGCCGGCAAGTTTTAAAGTTAGGACTGTGC
CTCTTGATGAAAACAAGTTTGAAGAAGTTTTAGACCCGGATTTTGGTGAGTCAGCCATTG
GCCGCGTTGCACCTGTGGACTCTGGGTTGTGGTGGATTATCTTATTGAGAGCTTATGGGA
AGATCACTGGTGACTACACCCTACAAGAAAGGGTGGACGTCCAGACGGGCATAAAACTCA
TTTTGAACTTGTGTTTGTCTGATGGATTTGATATGTTTCCTACCCTCTTAGTCACTGATG
GCTCCTGCATGATAGACCGAAGGATGGGCATCCATGGTCATCCCCTTGAGATTCAAGCCT
TATTCTACTCGGCTCTGAGGTGCTCCCGGGAAATGCTCTCTGTAGATGATGCATCCAAGA
ATTTGGTGAGGGCCATAAACAATAGACTTAGTGCATTGTCATTTCACATCAGAGAATACT
ATTGGGTTGATATGAAAAAGATTAATGAGATATACAGATATAAGACAGAGGAATATTCCA
CAGATGCTACTAACAAGTTCAATATCTACCCCGAACAAATCCCTCATTGGCTAATGGATT
GGATTCCAGAAAAGGGCGGTTATCTGATTGGCAATTTACAGCCGGCTCATATGGATTTTA
GGTTCTTTACACTTGGAAATCTCTGGTCTATTGTTTCATCGTTGGGTACTCCTAAACAAA
ATGAGGCTATTTTGAATTTGATTGAAGTCAAGTGGGATGATCTCATGGGGCATATGCCTC
TTAAGATATGTTACCCTGCTTTGGAATATGATGACTGGCGTATAATTACAGGCAGTGACC
CAAAGAATACCCCTTGGTCATATCACAACGGGGGATCTTGGCCAACCCTTTTATGGCAGT
TCACATTGGCATGCATGAAGATGGGCAAACCAGAACTTGCTAAGAAGGCAGTTGATTTGG
CTGAAAAGAGGCTTGTGGCGGAGCGTTGGCCTGAATATTATGACACAAGGAACGGAAGGT
TCATAGGCAAGCAAGCCCGACTTTACCAAACGTGGTCGATTGCTGGCTTCTTGACATCTA
AAATCTTCGTGGAAAATCCAGAAAAGGCTTCTTTGTTATTCTGGGATGAAGACTATGAAC
TTCTAGAGATTTGCGTTTGTGCTCTTCGCAACTCCAGCCGTAAAAAATGCTCTCGTGGTG
CCGCGAAGTCTCAAATTCTCATTTAAAAACCCTTTTGTACATTTATAGCCACTATTGAAG
CATAGGGAAGTATAAATTTTCTTTTTTTTTTTTATTATTATTTTTATATACATGTTGCTG
TATAAAT
>TeaL_176531
AACTGGTTCATGGTGAAGCCTTTTCTCTCTGTTTCTCTGTTTCTGTCTCTCTGTCATGGC
TGTCACGGCCACTGATGAAGATTACAGCCTTAATGCAGATCTGTACAAGGCTCTCATGAG
TGGGGAAGAGAACAAAGTGATTCAACAATGTGAAGATCTTGCAGATGGACCATTGCACAT
ATTAACCATACATGATGACACAGTCCTCCACATGGCTACATACACTAAACAAACAGACAT
AGTCCTTCATTTACTGGAAAAGTTGGACAGCCAACATCTGGACAAAATGACCCGCCAAAA
TGACATAGGAAACACCATACTCCACGAGGTTGCCGGTGTTGAAAAAAGCGTCACTGTCGC
GAGGAAAATATTGGAGATGGAACCGAAGCTGTTGAGTATGAGCAACAAGCATGGAGAGAC
TGCTCTATTTCGTGCGGCGGCTTATGGCAGGACTGAAATGTTTGAGTATCTTGACAACGA
AATCAATAAAATCTTTGTCGGGGAAGGACCTGAAGAGGTTGGAAATTATTTCTTGAAAAG
GAATGATAAAAGCACCATACTTCATGCGTCCATCATCAGTGACCACTTTGAATTGGCCCT
TTCGATTGCAAAAAGGTACAAACATTTAGTTGTTGAAAGAGATGGAGATGGGATGACTCC
TCTTCAACTTCTTGCGTGCAATCAATCAGCCTTCAAAAGAGCAAGGAAACTAACTCACCG
GCTCTTGCACTCTTGTGTCTCACTTGAAGGTACAACTATGACAGAACGAGCTTCATCATG
TTATGGAATGGCCTTAAGTGAAGCAATAAGGAAGAAAAACAAGAAATATGAATCAGCTTT
GGAACTTGCCGAGTTCTTAATAGCAAAAGATACCTCGTGGCACGTCACCCTCTCTGCAAT
CAACCAGTGTAAGCCTAAATGCCACAGATATGGAAAGTTCTCGTCTGCTTCCCAAGGCCA
ATCGACTGATGTAGAAGGACTACAGGCCTCAACAACTCATGGTAATAAGACAGGGAATGC
TGAAACTCCATTGTTTTTGGCAACTAAGTTGGGTATTATAGAGATTGTTGAACAAATACT
CAAGAAGTATCCTCAGGCAGCTGAGCATATTGATCACCACGGGCGTAATATTTTACATAT
AGCCATCAAGCACCGCCAAATACATATATTTGACTTTTTGGAGAAAAAAATGGAAATCTC
AATGATGAGGCTTATACAAAAGATCGACAACAATGGGAACTCCGTACTGCACACGGTTGC
ATTAAGACCAGATGGTTACAAAGATGAAAAAATGCGAAGCCCTGCCCTGGTACTTCAAGA
GGATTTGCTTTTGTTTGAGCGTCTCAATAAGATATATGCAACCCTTTTCACGAAGCACTT
CAACAATGATAGACAGACTGCTAAACAGCTATTTGTTTCTAACAATGCTCTACTTCATAA
GGAAGCCATAGATTGGCTAAAGCGCACTGCTGAAAATTGCTCCATCGTTGCTGTCCTAAT
TGCCACTGTTGCCTTTGCTGCAGCCTACACAATTACCAGGTGGTCCTAGTCAGACCACCG
GTTATCCAATTCTTCTAGACCAACCTTTCTTTGTTGTCTTCACCATGACAGACGTTCTCT
CCCTCACGCTTGCTTTGACATCAGTCATCGTGTTTCTCTCCATCCTCACGTCACCATTTC
GATTTAAAGACTTCAAATGCTCTCTTCCTCAGAAACTAATGTTAGGAATTACTTTATTGA
TCCTTTCTGTGTCGATGATGATGTTGGCTTTTGGTGCAACAGTTATCCTAATGATTCACA
ATAAGGAACGGTGGACAAAATTAGCCTTGTACTTAGTTGCATTCCTCCCGGTATCTGTCT
TTGCTCTTACCTACTTGCCTCTATATTTATCACTTATGAGGACTTCTTCGAAGTACTTAC
TCCGGAAAATTGGGGAGGCTTTTCGTTGGTGTAGAAGTGAATCTTTTCGATCTGGGATGG
CCAATTCACTCAAATATCCTAAATCTAGAGCTAGAATTGACTCCAACCCAAACCAACCTC
AAACCACTAGTTCCACCAGTTGCTCATGTCCTCTAACAACGCCTCAAACCAACCATTCTC
TTGTATGAATCATGAACAATCTTTCTAGTACTAGTTTGAGTGCTTTCAACTTACCACAGA
CTAAATTTGATTAGTTTACAATGTCGAGTGATGCCTTGTATGGTTTTTGTATTTTCTTTT
AATGTATTCAAGTATTCTGATTTTTGTCATATTAGAATTTTCTTCGATTTACACTCTCAT
ATCTCTAGC
>TeaL_176532
GTTTCAAAAAATAATAATTACCTTTATTTATTAAAAAAAAATGAGATCAATCTCTAATTA
AAATATAAGGATGTTTTTACCCAACAAACAACAACATATTTGCACCAAGAGTAATTCATC
AACTATCAAATTCAACAACAATAAGAGGTAATNNNNNNNNNNNNNNNNNNNNNNNNNNNN
NNNNNNNNNNNNNNNNNNNGGAAAAAAATCCCAACACAGACCGACCGTTTTGCGGTACAG
AAAATAGGCCGAAAACCGGTCAGTCTGACCGGTGTAGGCAGTTTTTCTTTCACCCTACTT
GAAAATTCCATCTCAATATTACAAAATGTGAATGCAACCACAACTTCTTGGCAGTGTGGA
TTGAGAACATGTTCAGATTACTTCTCTTCATCCTCGGAATCTGACTTTGCAAAAACAGTT
TCAGGCTGTGTTTGTGCATACGCAGGAGCAATGTATTTCGGTTCTTTTGCTGCAACATCT
GCATATTTCAGAATGGCTTCTCTAGGATCTTCGTCCATCCACGTCTCCTTGATCAAGCCT
CCTTGCTTAAGAAGGTACTGAGTTAACAAGCTTCCCTTGGTTGTACCAACTCTTCCCCCA
TGACCTGGTCCATTTATAGGAAGTTCAGGTTTATGAGATTTCATTGGGTCTTTCAATATT
TTCTCTCGTTGACGCTTGCGACTTGGTTGATCTCTAAACAAGGGGAGTGCATGAGGGTTG
TGGATCACAGGTTTTGCTTCATAATCATCAACAGACTTTTTCCTTGGTGCGCGTGCAACA
CAAACAAGAGCTCCTCTCTCACTGAGTGTTGGATCATATAATATGTGAGTTCCTCCTTGG
TTTTTATCTCCAACCGAAGCTAATATCTGGTTCAGTTTTGGGTGCCAAGCACACTGAACA
ACGCTACAAGTAGGTGAAATCCCAACTCTTGACACGAGTTCGAGTTTTGCTCGATCAAAA
AACCATAACAAACCACCTGTTGTGCTATCCCTTTCAACGGAAGTTCCAGTCAAGAAGAGT
TGCTCATCAGGACTAAATGCAATATTTGTTTGAGCATAATGATTAGGAAGATCCTCAAAT
ATCCGAAGTGGCTCTTTCATTTTGCGCAGATCCCAAACCTTCAACGAGTCATCAAAGCTT
CTCGATAGTAGAATCTGCCCATCGCTAGAGAACTTAAGTGCAGTGATATCATCTGAGTGA
CCTTTTTCAACATGTATATCTGGCCTACTTCCCCAGCCAGGCTTAAGGTTCCATATCTGT
ATAGAACCATCTCCAATACCACCTGCAATGCTTTTTCCCTCTCGATCCCAGGTACATGTG
GTAACAGCAACTCTTCCAGGCCTTGCCAGTTTTGGTTTGATCACCTGCTTTTGAGTTTTA
AAGTCATTAACATCCCATATACGTAGTGAACCATCCTCTGATGATGTCAAAATTGTTTCC
TTTGCTTTAGGGTGCCATTCCCCACAAGTCAATCCCGTTATATGGCCCTTTGTATTCTTA
AGGTCACGGATATACATGTCCCCCTTCACGAACTCACCAAGAGTGAGTCCATCCCGGTCA
TATATCTTAGCTTGGGCCGAGCCAGTTACGCACAAAAATCGGTCTGCCGTAGGACTCCAG
CTTAGATTGCGAACTTGGTGACCTTCAGATGGTTCAAGCTGTCTAAAGGATTGCAAACGA
GCATTCATCCCTTGAAAGTCATACATACGCACTGAGTAGTCATAACTACCAGAAAGGACT
CTAGATCCCGTAGGATCAACAGCAAGAGCTGAAACAACCTTAGTGTGACCCTTCAAAACA
ATCTCATTACTGAGAGGTATCCGATACCCACCCTCTTCTTCACCATCGTCGGAATCCTCC
TCCGCATCAGAATCATCCAGTCTCGAACCCCGTGGAGGCGGAGGCGGCCCAATCATTTGC
CCATCATCATCATCTTCGTCATCNNTCACACCGTCGTCCTCTCCACCATTAAGGGAATCA
GAATCCAACGGCGGCCGAGGCGGGCCAATAATAGCATCATCGACATCACTCGCACGACTA
GGGTTAGGGTTAGAGCGATTACGAGAGCTAGAGCTAGAGCTAGGGTTAGGGTTTCTGAGA
GAGTTTAACCAGGCTTTGGAGGAAGAGGAGACAGAAGGAAAGTCTTTGTTGCTATTACCA
TCTGTAGTGGCGGGGGCGGCGGTGGTGCGGCGGGTGGCGTTGTGGATGGCTTCGAGAGAG
GTTCGGAGGCTGTGACGACGATCGGCCGATGCGGGGTTGCGACGATCGGGTAGAGGCGAC
GGCGGAGGGCTGCGACGGACGACCTGCCTCCTCTCTCTCTCTCTCCCTCTCCCTCTCCTC
TCCCTC
>TeaL_176533
AATGGAAGGCAAACAAGAAATAGAGGGTATGTTTGGTTTGTGTTTGAGAGATGTGTTTTA
GAGATAAAAAGTACGAAAACATGTTTGGTTTGGTTTTTTTTAAAAGATGTTTTGGAAAAT
TATTTTGAGATAGAGTTTTGGAAAAAGTGATTGATTTGATATGTGTGAGAGAGAGATTTG
TTTGGAAAACTAGAGAGATTTGTTTGGAAAACTTGTTTGGTTTACAAGTTTTGAGAAATT
TTTTTGGGAAAATTTGTTTGGTTTGATTACTTTTGAAAACTTATTTGTAGAGAAAATTTC
CCAAAATTTTTTCAGAAAATCAAACCAAACGAGCCCAGAATTTCTGGATTGCTGTATTTA
ATAATTGTGGACTGTTAGTGATTGATGCATTTGTGACATGGGAACTTCTAACCACACCCA
TTATGGTGATGAATAGAC
>TeaL_176534
ATCATCAATCTGTCCCAAAAACATCACTGGGCTTGTTTGGTTTGTATTTGAGAAACATGT
TTTGAGATAAAAAGTACGAAAATTTGTTTGGTTTGGTTTTTTTTCAAAAGATGTTTTGAA
AAATTATTTTGAGAGAGAGTTTTGGAAAAAAGTGATTGATTTGATGTGTATGAGAGAGAG
ATTTGTTTGGAAAACTTGTAAACCAAACAAGTTTTGGAAAAAAAATTTGAAAAAATTTGT
TTGGTTTGATTACTATTGAAAACTTACTTGTAGAGAATTTTTCCCAAAATTTTGAGAAAC
ACAAACCAAACAAGGCCACTGTATCCATGCCAACATCATC
>TeaL_176535
ATTCTACATGAAAACAAATTTCAAAATATTTTACACGATGATTCCGGAAAAGAAAAAAGC
TAAAACCACAAATTCTCAACTTCAAAAGTCTACGATAGAGGCAAGAATGTAGCCAATATT
GATAATAAAGTCTCCCATGTCTGACCCCAAACAAGTATACTCAAGATGCAATTCAGGCAT
TGATTTTTCACTTAAGAAAGAAACAAGAAAAAAGGGTCAAAGCATGTCAACAAGAGAACC
AGCATAGCTAGGCATGTTTCGCTCATGATACAAACAATTCTTATGTACAGCGCATACAGG
GAAAGAAAAGAAGAAGAGGAGAGAAAGGGAACTAGCTACTCACACAGCCATTAGAGAAGC
GAAAAAAGTTTCCCGCTCCCAGAAGCTTTGTTGCAAGTCACTCACATATCACAGCACCAC
AATTTTCTTCCCAGACAAATTTTCATTATATGTAGCAACACCCGTCATTTGTTGGAGACA
CAAGGGCTAGTGACCTGTTAGGCGGTCATTCACAAGCAATCTTGGTGTCAAAGCTACTGA
GGCAGATGGCAAATGCCTGGAATGCAGAAATTGGATACTGATAATCCATGGTGAACACAT
CCTTTCCTGCTTTTCCAAACTGAAGAATGACATTCTCTTGNNNNNNTTAAAGTTCAAACA
CCAGCACTGAAGTTGCTCATGCCATCTGGGAGCCTTATTCTTCAAGACCAACTTCCCATC
TTTCTGGGTGGACAAAGGTCCCGGTTGCAAATTCTCCAAGCGAGTTGATTTTGATCGGAA
AAATGGGAGGGAAGGAAAAGAATCCATGTTACCAGTTAGGAATTCAGTGTGGGGGCCACA
CCTCCCGTGTTAATCGCAGAAGCAGGGATCGCATCCATGACACAGTTCATCCTTCTTGGA
CCCCTGGAACCCAATACATTCAACTCATATGAAATGTGGGCTATAGGATAGTTGCCAGCA
GGGAATCTGGGGGAGACTTGTTTCAAGCCAACTAGCCTGGTTGAATGACATTTGGTAAAT
TTGGCTCCGGCAATTGGAGGCTGTGCATCATAGATTGTGAACTTGGTCCCAAGAAAGTTT
GATCTCAACTTCCCAATGTAGGTGTTGCTCCCCTTTGAAATGTCTTCAGGATTTAGAGTG
ATGATGTAGTCTGTGCATGTCGGACGCCGACACTTCCGTGCAGCTAGAAGGAACTTTCCA
TCATCATTTGAAGCTTGATTTAAACTGAGGTAAAGGTGATATGTGTGGGTGCTCCGATTT
CGTTTTATATAACACTGGATGAGAGAATCTCTTGGACCAGGCTGCTTCAAGGAGATTGGG
AATGTCAACTTGCCTGAAACTTCTGGGGTTTTGACAATTTCCTTCATAATCTCTCTCCAG
CTCCTGCAAACACCGGCACAAGAAACCAAATTTTTCCGTGGGGGCCAAGTAAACTCTGAT
GCCTCAATCCTCAACAAGACATCCCTCAAAAGCTCAGGAGGCATAGTGGCCCAACAACTC
TGCTTCAGACAATTAACAACCAACGAACTATCCTGAACCACCCGGTGCAACCTAGACCTC
AACCCATATCCAAACTTCCCTTCAAAACTTTTTCTTGAAATGCTCCCCAACTCCTCCTTC
ATGTCCTGAATTATACTTTTAAATGACATCTTAAAACCTCCTTATGGGTCTATGCATACA
AAATACACACAATGTATCTACAATAATCCAATTCTGTGTCAAACCCACATTCTCGGACAC
CTCAAATAAATTGTAAAAAACCACTGATCAATATATCACCCATAAGCTTCCAAATCCAAA
GGTGCAACATTTGATTGAAAGTGGATTATAATCACATCAAGTAAAACTCAAACAATGTAA
TAATCAAAGAAACTGTTTTATACAATATTGGAATATACACAGGAGTCAGGACCAACCCAC
ACAACTACCAATCAAATATCAGAACATTGAAAATACCTAAATTCAAAGATCCAAACGCAA
CTCAACAAGAATCATCAAGTTCTACGGATCAACCCCATCAAACCGAATCAAATAAATCCC
GAAAAAAAAGTGAATGCAAGAAGTATCGAACCTTCATTGAAAAAAGTGATCAAAAAAACT
GTAGATGCTGGAAAAAATAAGGGGGAGAAATCAAAAGTTGAGATTAGGGTTTGGAAACGA
TTTCGACCGAAACTCGATTTTGAGCACAGTGACGAGAACTGAAAGACGTTACGGATATCA
GGATTTGGTGCGTTCGCAATGTGTGTTTCTATTCACTAGTGCCTGGTTCGGAAATTACTC
AAT
>TeaL_176536
GCTCGGTTCATTTGCAGCCCTAGGGGCATTGTTAGTGTACTCACTTAACACGTACTGCTG
TTAGACCAATGAGGTCAACCATCAACCACTTAAACATGGGAACTAAATGATTGTTGTTCT
GTTTACAATGACTTAAGTAGGAGTATTATTTATTAGGTTGACTTGTGAGACTAGATTGCA
ACCATAGAAATGATGATGATGGTTTTAAATGAAGTCATCTATATATATACATTTGGAAAA
TCACGTCAGAGTGAGTTTATCAGTTCATTTATCAGACATTTATGTTATTCACTATAACGG
AATGCTAAGAAGCATGTCCACTGCTACGGATTCAAAACACAAAAATTTAAAAAAAAAAAA
AAAAAAAAAAAGAAAAAAAAAAAAGAAGAAAAAAAGATACAAGACATGGAGGGGATATGG
CAAAAAATATATTTTTACTTTCTATGTATATGAATATAAATTTAGGGTTAGGGCACATAG
ATATTGGAGGCATCAATGTACATGCTTCTTCTTCTTTTTTCACTTTCCCCCTCTTTGTTT
CTATATATTTTATTTTGACCCCAATCATTTTTCTAAAATCATATGGGATATGTGTGTCTT
TAAAGTGTTTCCAAAGTGTCTTTCAAAAAGTAATAATTAAAATTGATACGCTACTTGATG
TGTCCGACGCGTGTTGGACACGGACACTGCACCCTTTTTGAAGTGACCATGCTTCATAGA
TAGAATGTGTATGTATTAATATAATGCATCATGTTTTTTGCTCACGTCGAATCTCTCCTG
TGAAAAAGCTTAATTTGTTAGGGACATAATTAATCTGTTGTTGCCTCAAAGAAGTATTTT
CCAATGTCATCCTTGTCAAAAGTGGGAGACACTCAAGTTCCAAGGAAAAACAATTAATTC
ACTTTTTGTGGTAAGGGGTGCATCTTTAAAACAAATGCTTTGACTTTTTTATAGCAAACA
AAGTTTTTGGTTGTGGTTTTGGTTATTTTTATTTTAAATTTTTCTTAGAGGGGGTTGGGG
AGATGCGATGGAGAGCAAGATACTCATTTTTGGGATGGTGCAGAATGAATTACTGTAGAT
TAGACTATATCTTTAATCTAAGATCCAAATGAATGATTGTAAAGCATTATTATTTTGTAG
ATCTCCTAATATGTATTATAGAAAGGTTCATGACAAAATATTATTTCTTCATCTCTTGTT
TTGATCAAAAGTTCTTGAAGTTTTACCCTTTACTCAAGTAGTCTGCTCTTTGCCAAGTTG
CTTGAGAACTATGCCAATCATACCATTGCTCTATTTTGCCCCAGCCTTCCTTGTCAAGCA
ACTCTTTAATAAGTTTTTGGCAAGGTGCTATTAGTAAAAGAAGCATTTTCTCACTTTATA
TTTTTATTTTTAAAACCTTCAGGGGATTGGACATGGAAGAAATAC
>TeaL_176537
CCTTATCGTCTCAACAATAGGAAGCAATATACACGGCATCATCCCTCTCTCTCTCTCTCT
CTCTCTCTCTCTCTGGGGACAATTATGGAGGATGCCGTAGTTCTATATCCTTCTCCAGCA
ATTGGTCACCTTATCTCCATGGTAGAGCTTGNNNNNNNNNNNNNNNNNNNNNNNNNNNNN
NNNNNNNNNNNNNNNNNNNNNNNNNNNNNNNNNNNNNNNNNNNNNNNNCCTTAGCCTTTG
AAGTCCTACGCCTCAGCAAACCTAATGTCCACCAAGCCCTTGTTTCTTTCTCCAAGGATT
GCAATGTTCGTGCCCTTATCATAGACTTGTTCTGCACTCCAGCTCTCTCCGTTGCTGCAG
AGTTGAAAATCCCTGCATACTACTTCTTTACTTCTGGTGCTTGTTNNNNNNNNNNNNNNN
NNNNNNNTCATCCACTGACATGCCAAAGCCAATTCTCGACCGAAACGATAAAGCCTATGA
AGGCTTCTTGAATGCATCAATCAGTCTCCCAAAATCTGCCGGAATTATTGTCAACACATT
CGAATTGCTTGAGCCAAAAGCCATCAAAACAATATCAGATGGTCTTTGTGTGCCGGATGA
ACCAACACCACCGCTTTATTGCGTTGGACCACTAATTGCAGTTGATGGCCAAACTGATGG
AGATGGTGGTTCGCACGAGTGTTTA
>TeaL_176538
ACCACCACCACCACCACCTCCTCTCTCCTTCCTCAACCACCATGTCAGCACCACTACTAT
CACAAACCCATCATAGACTCCCAACCCATCGTCCTTTCCTCTTCCCTGAAACCCATTCCA
CAGTCCTTCCCGATCCATCCCTCTTCTTCTCTCCCACCCTCCTTCAATCCCCTCTGCCCA
CCAATTCATTCTTCCAAAACTTCGTCCTAAAAAATGGCGATCAACCCGAATACATCCACC
CCTACCTCATCAAGTCCTCTCTCTCTTCCCTTTCTCTCTCCTACCCATCTCAGTTCTCCA
ACTCTTCCTTCTTCTACCAAGTTTTCAACCCCGATCTCACCATCTCTGCTTCAAATAACC
CCAACCCAAGGTCAACCCATGTTGTCTCTTCATTCAGTGATCTCAGTTTGACCCTTGATC
TTCCTTCTACTAATCTCAGGTTCTTCCTTGTCAGGGGAAGCCCTTATTTGACCTGTGTTG
CTACCCGGGGCGTCGCGGTTTCGATATCGACAATTCATGCCATTCTTGAGTTCAATTCTA
ATAGTTCTCTCACCAAATACACTATTAAGCTTAACAATAACCAGTCTTGGCTTATTTATA
CTTCTTCGCCGATTAATTTGAGTCATGGCCTTTCTTCCATTACTTCTGGTGGGTTTTCTG
GCGTAATTCGGATTGCGATTTTGCCAGTTTCTGACCCGGGATACGAATCGATCCTTGATC
GGTTCAGTTCTTGTTATCCGGTATCGGGCGATGCAGTGTTTACTAAGCCATTTTGTTTGG
AATACAAATGGGAGAAGAAAGGTTGGGGAGATTTGCTCATGCTTGCCCACCCTCTCCATG
TTCGGCTTCTTTCGGGTAATGATTGCGGTATCACTGTTTTAGATGATTTCAAGTACCAAA
GTATTGATGGTGAGCTTGTGGGTGTTGTTGGAGATTCATGGGTATTGAAAACTGACCCTG
TTTCTGTTACTTGGCACTCAATTAGAGGTGTCAAAGAAGAATCATATCCTGAAATTATTG
ATTCACTTAGGAGAGATGTTGATGCTCTCAATTCAAGGACAATATCGACAACATCGTCTT
ATTTTTATGGGAAATTGATTGCAAGAGCCGCAAGGTTGGCATTAATTGCTGAAGAAGTGT
GTTATGTTGAAGTAATCCCAGCTATCCGAAAGTTCTTGAAGGGTACAATTGAGCCATGGT
TGGGTGGAACTTTTGATGCGAATGGTTTCTTGTATGATGGAAAGTGGGGTGGGATTGTGA
CTAAACAGGGATCTGTGGATTCAGGAGCTGATTTCGGGTTTGGAATCTACAATGATCACC
ATTATCATCTGGGTTACTTTCTATATGCAATTGCAGTGCTTGCAAAGATTGATCCAGTGT
GGGGGAGAAGGTATAGGCCTCAAGCATACACGCTTATGGCGGATTTTATGACCTTGGGCA
GGCAAGCAAATTCGAATTATACTCGTTTGAGGTGCTTTGATTTGTGGAAATTGCATTCTT
GGGCTGGAGGACTGACTGAATTTGCAGATGGGCGAAATCAAGAGAGCACAAGTGAGGCTG
TGAACGGGTATTATTCAGCGGCGTTGATGGGGTTAGCTTATGGGGACACCCACCTTGTTG
CCATTGGATCGACACTCTCAGCAATGGAGATTCATTCGGCTCAAACATGGTGGCATGTGA
GAGAGCAAGATACTTTGTATCCAAAAGATTTTACATTGGAGAATAGAGTGGTGGGAGTTT
TGTGGGCTAATAAGAGGGACAGTGGTCTTTGGTTTGCTCCACCTGACTGGAGGGAATGCA
GGCTCGGAATTCAGCTACTACCATTATCGCCAATAAGTGAGGTTTTATTCTCTGACGTTG
GTTTTGTGAGAGAGCTTGTGGAATGGACATTGCCAGCCTTGGCAAGGGAAGGGGTTGGAG
AAGGATGGAAGGGGTTTGTGTATGCCTTGGAAGGGATTTATGACAAAGAGGGTGCTTTGA
ATAAGATTAGGAACTTGAATGGGTATGATGATGGGAACTCGCTTACAAATCTTTTATGGT
GGATTCACAGTAGAGGTGATGAAGAAGAGGAATGTGATGGGGGAGGGAAGTTCTGCTGGT
TTGGTCACTACTGTCATTAAAATGATCAATTTTGTTGGTTGTCTAGGTTTGTGTGTATTG
AGGGTAGTCTTCAATAAGAGTTTTGAAGTATGATGCTTATTAGTATATCCAAGGTCAAAT
CATTCTTTTTGAGAATGAATCTGATTGGTTCCTTCGCTTATCTATCCTGACAGTTATCTG
TATTTAAATTTGTCCAAGTTTTTTAAATTAAGATGAATCATACGGCATTTCCTTGTGTTT
CTGCATCTGACTTTTCAAAACACATGTAGTTAGATATCTGGTTGTTGTCCTACTATAGAC
GTTATATTATTTATTTGTTCTTTCTTTATATAGTTTGTGCCTCATTTGAATGTGATTCCA
TAATTTTCTCTGCTGAAGTTTAAATAACCATACTGAGC
>TeaL_176539
CTCTCGCCATGGCCTCCGCACCTTACCTCATCGCAGACTCATATCCACCAGAGTCAAGCT
CAGCTTCCATGAGCTTCCTCCAATTCACTCCTTCGACTCTTCTTTTGATTTCAACGCAAT
TGTTAGCAGAGCGGAGAGCCTCCTTTACACGCTCGCCGATGCCTCCGTCGCCGTCGATTC
TGCCTCCGGTGATGCCGCCGTTCAGAAGAACGGAGGCTGGTTCGGTTTTGTCTCTGACGC
CATGGAAGTTGTCTTGAAGGTACTGAAGGATGGACTCACAGCAGTGCATGTACCTTATGC
CTACGGATTTGCAATTATTTTGCTCACGGTTCTCGTTAAAATTGCAACTTATCCCCTGAC
AAAGAAACAGGTTGAATCAACACTGGCAATGCAAAACCTTCAACCAAAGATCAAAGCGAT
CCAAGAAAGATATAAGGGAAATCAGGAGAGAATACAACTTGAGACATCACGGCTCTATAG
GCAAGCGGGGGTTAATCCTTTGGCAGGATGTTTGCCTACTTTGGCAACAATACCAGTCTG
GATTGGTTTATACCAAGCTCTTTCAAATGTGGCAAATGAGGGACTGCTGACAGAAGGTTT
CTTTTGGATCCCCTCCTTGGGAGGCCCAACTACGATAGCTGCTCGGCAAAGTGGATCCGG
AATTTCTTGGCTTATTCCGTTTGTGGATGGCCATCCACCACTGGGTTGGCACGACACTGC
AGCGTACCTTGTTTTGCCTGTCCTTCTTGTTCTTTCTCAGTATGTTTCAATGGAGCTCAT
GAAGCCTCCACAGACTGATGATCCAGCTCAAAAGAACACACTTCTCATTTTCAAGTTTCT
CCCTCTCATGATTGGTTACTTTTCCTTGTCTGTCCCATCAGGACTGTCAATTTACTGGTT
CACGAACAATGTCCTTAGCACTGCACAACAAGTATGGTTACGCAAATTAGGCGGCGCAAA
GCCTGTTGTAAGTGAGAATGCAAGTGGCATCATCAGTGCAGGACGTGCTAAACGATCGGG
CTCTCAGCCAGCGCAGCCCGGTGATAGGTTTAGGAAGTTAAAGGATGAAGAGAAGAAAAA
ATTGAGCAAGGCACTGCCTACAGACCAGGTTCAGACTCCGGCTTCTACAGATGCTTCTGA
AGACGGTTCAGATAAAGAGACTAATGCCAAGGATGAAGAGGTTCTAGATGAGGTGTATGC
TTCTAATGGAAGCAAACCGGCTCCAGATTATTCTAGGCCAAAGAGGAGTAAGCGATCAAA
GCGGAAGCGTGCGGTATGAAAATGTATACTTATTTGAGTGTATTTAAGTGGTGAAAATTT
GTCCATTGGTCTGCCTTGATCCGAGTTTGCAAGTCTGAGCTTGAAATCAACTATACATGG
ATCGCAATTGCAAAGAATGAAAGAATAGAATGCATTCTCTTTGTCCAGATGTATGGTCTG
AGCATAGAAGGTGGCTGTTGATGTCAATGATTTGTCTCAATCCGTTAGCGTGTTGTCAAT
GAAGATGAAGGAATGCCAGGCAGGAGTAGATTGGGCAGAAAGGGAAATTTTGGTTTTAAA
TAATTGTGTCCCTTTCTACCTTAGGGAGCTTTGTTGTTTGTGATGCTGACGAGGAGTCCC
TTGATGAAAAGTATAAGAAGCTTCGCTGTGACATTGCTCTGCTTCCTCATGATAGCAACG
ATTATCAGTTGAGTGAGAATTACTTGATATGTCAATTTTTGGAAACTTTGAATTTGGAAA
CTTTGAATATACTCAGAGCTTGA
>TeaL_176540
ACACACACACACATATATATATATATAAAGAAACAGAAATTTTTCTTTAATCCAAATTAT
CAAATCTTTCCCAGTAAACCCCATGAAAACCAGGGTTATGAATTCCAGGAATTAAGTTAC
CATATAGACACGTGACTAGTTCTTCATTTACACAGAAAAGCACGATATATATATATATAT
ACTTGGTTATAGCTGCAACTGAAGCTTTGAATACTTGAACCAAACTCCTAATCAAAGTTT
CCCATTGTTGTAGAAGCAAACAGCAAGGGATGTCACTCTTTCTCTTTGTTTGTGATGTTT
GAAAGCTCAACACTAATCATCCTGCGTTCTTCATCACAACAAGGCTTCAGTTCTTCCGCC
AAACTTTCATTTTTTGTACCAGTTTGCTTATGTAAATTGGAAGGTAGATTAGTATATGAT
CTTCCATCTGAGAAAATCTGTTTACCATCTCCTTTTGTGTCATCCCCCATCCATCCAGGA
ATGCTTCTTGACATAAGGGCAATATATTGCTCCATAGCCACCTCTCGGTTCATGTCCCCA
AGCTGTTGCCAAGTATTCCACTTTGCACGAGCAGAGACCTTCAATGCCATCGGCTGTGGC
ACGCAACAAGGCCCTTCAATGGCAACCTTATGAAGCCCAATTAACTGCCTCTTCGTATCA
CTATCAATGCTCGAAATCCGATCAGCATTGTTCTTAGAACCAACAAACACCACCGCGGCG
CCAAATCGCTTGTCCAGCTCTGTTCTCTCTATCCCCTCCCAGTCATCAAACAAGCCTTCT
TCTTCTTCTTCTTCTTCTTCTTCTTCTTCTTCATTCTCACTGCTCTGTAAACCAACACTC
TCATTCCCCTTATTATCGTCACTCTCCAAAACCCTAGCCTCTTCGTTTTTCTCCTCCTCC
ACGGCCGATTCTATCCCAATTTCTCGAAAATTCGCTCTCTCTGGACTTTTTTCAGCTAGG
TCGTCCGATTCTATTCCGATTTCACGAAATTCGTCTCTCACGTAACTTTCATCAACCAAG
TTCTTCTCTTCAAGTTCCTCGGTAAAAACACTATTTTTCGAACCCTTATTTTGCGAAACT
TGTTCACTATCATCAATCTCATCATCGATTGTTTCAACCCTAGACTCTTCCTCTTCGAGT
TTGTTAAATTTAACTGCTTTATCCACAAAACAAACTCTTCTCTCGCTTTCGGGTTCCCAA
ATTACCAATTTTTCGCTGCAGAAAGCTGATTCTTCGACCGACACCGACACCGATACCGAC
ACAGACACAGAGTTGTCTATAGTGTCATCATCATCATCACAAGACGACGCCATTGAAAAT
ATCTTGGTGAAAAAGAAAGAGAAGAGGAGAGAAAGAGCGACAGTGAAGAGGAGTTCTTGA
AAAATCTCCATTAATGGATAGAGAGACAGAGAGAGAGAGAGAGAGAGAGATGCGAAGAGT
AGTGGAATTTGGGTTATTGACGATTAGAG
>TeaL_176541
CGTCGGTTCATATTTATGAAATTCATGTTAATGCCAAATGAAACTTTATCGCTTGTGTAA
AAATTGATATTTAATTCTACTGTAATATCAGGAAAGGTATATAAAGGGATACTGTCAAAT
AAGAAGCCTGTTGCAGTTAAGCACATTTTCAACGACAAACATCTACAGACTTTGCAGAGA
GAAGTCATCATTGACATCATCGTCATCCCAATCATCTTCCCATTGCTGTGTTCTTTCTTT
CCCTTAATATCATCCCACTCTGAGGGAAGTTAGCAGCCTCTCATGCATCAGACACCCAAA
CCTCGTGGCTTTGCTGGGTTGTTGTGAAAATGAAGATGAATTTTTCCTTGTATATGAACT
GTGTCCGAATGGAAACCTTGCAGAGTGGCTTTTTGGTAATATCATCATGAAGTGTTTTTC
TTTTTTTCTTTCAATTTCATACCTGGATTCAAAGGCTCGAGATTGCAATTGATAGTGCGC
GAGGACTTTGGTTTCTCCACACATACCCCAAAGGATGCATTGTTCACCGTGATATCAAGG
TCAGTCCCAATGCCATAGACCCTCTCATTTCTCTTTCCTGATCAATGCTAAATATTTTTG
TTCCCTTTTGCAGCCAACAAACATACTCCTTGGGACAAACTTTGAAGCCAAACTTTCAGA
CTTTGGATTGTCGAAGGTTATTGACCCTGGTGAAAGCTATGCGAGCTCAGAAGTAAGAGG
AACTTTTGGCTATGTTGATCCTGAGTACCAAAGCAACAGCAAAGTAAATTCTTCAGGTGA
TGTCTACAGCTTTGGGATAGTACTTCTGCAGATCATTTCTGGGAAGAAGGTTATAAACAT
GAATCTCAATAGACCAATCTCACTAGACAAAATGGTTAGACACTAATGCCTCTCAGTTGT
TCATCTATTCATAATTTGTGAGTTTCCACTTTCATTCATATACACTACGTTGTTCTTTTT
TTCCTTTATTATTTTTTGGTGCTCATGCTCAGGCGAAATCTCTCATCAGAGGTGGCAGCA
TAGTAGAATTTGTGGATCCAAAACTCAATGCAGAGTACTCGTCAGAAGCTTTTGACATGA
CATTTAAACTAGCTGTGTCATGCACATCGCTGAAACAAAAACGACCATCCATGGAACAAG
TTGTCCAAACACTGGAAGAGGCCCTGAATATGTCAACAAGGGAGACAGGTTCTACTCCTT
ATGCTACACCAGATCATCCTTCAACACCATAATAGAGAATTCTTGAGTAGCTTTTCACAT
TTTGAGATAGAATTATACAAAATTTTGTTGGGTTTCTGTTGTAATAAATACCAAATAGGC
GCACATAGCCAGGTTCATAACCGCAAACTCATTTCTAGAATTTAATGGCTTTACAGAAAC
CCCTAACTAATAACAAAGTTTGGTTCTACAAAACTCAGAAACAAAATGAAGCAAAGATAA
ATAGATGATACAAATTTTATGTAACAGTAGTTATTATTCAGAAGATTCAACCTTACATAT
AGATGATATACCATTTCTTGTTCATACTTATTGATTACTGAGACGGAAAACCAGAGAGAG
AAAATTACAACCATGCTGGACTTTTCAAAGGAGTAACAACAGCCTTAACTTGCAGGTAGT
TATTAAGGCTGTAGATACCCTTTTCTCTTCCCTGCCCGCTCATCTTGTACCCACCAAAAG
GAATTGCAGCATCGAAGATGTCAAAGCAATTAATCCAAACTGTCCCAGCTTTCAATGCAC
GCGTCAAAGTGTTGGCAGTGTCTATGTTCTGAGTAAAAACTCCAGCAGCCAGCCCATAGC
GAGTCATATTTGCCCTTCGAATCACCTCGTCGAGATCCTTGAATTTCAAGATGGACTGTA
CGGGGCCAAATATCTCGTCTTTTGCTATCAACATGTTGTCCTGGACATTTGAGAAAACAG
TAGGTTGAATATAATAGCCTTTGGACCCAAATCTTTCACCTCCAGATTCAAGAGTAGCAC
CGCCTTCAATACCAGACCTAATGTACTTCAGAATCTTCTTAAACTGCTCGGAATCAATCT
GAGGACCTTGTTCAACACCCTTTTTGAAGGGATCACCAACTACACGTTTTAAAGCGAGTG
CCTTTGCTTTCTCTATAAATTCATCATACACACGTTCATGTACAAATGTACGAGATCCAG
CACAGCAACACTGTCCCTGATTGAAGAACAGGGCAAGGTGTGCGAGCTCAACAGCCGTAT
CAACATCAGCATCCTCACACACAATGACAGGAGATTTCCCTCCAAGCTCTAAAGTCACTG
GCTTAAGATTGCTTTTTGCTGCTAACCCAAGTACAATCTTACCAGTGTTAGTAGACCCCG
TGAAAGCAAGCTTATCCACATCCATATGACTAGCCAGTGCTGCTCCAGCAGTAGGACCAA
AGCCAGAAATAACATTCAAAACACCAGGAGGAAGTCCAGCCTCATGAAATAACTTCGACA
CATACAGGGCAGACAATGGTGTCTGTTCAGCGGTTTTCAGTACAACAGTATTACCACACG
CTAATGCGGGCCCAACCTTCCAAGCATACATCAGAAGAGGAAAATTCCATGGAATAATTT
GTCCTGCAACACCTATGGGTTCATGCAGGGTCTGGACATGGTATGGCCCATCAGCGGGAA
CTGTAAGCCCATGAATCTTATCCGCCCAACCAGCATAGTATCTAAAAAGGCGTATCAACA
ATGGTATTTCTTCATTTGCAGCCTGTTCATAAGGCTTCCCATTATCCCAAGTTTCAAGAG
CCGCAATATGATCACTGTGCTTCTCAAGCAAATCAGCAAGTCATCTTTGGCCATGGTCCT
TCGTCAAATGCTTTGCGAGCAGCAGACACTGCTTGGTTGACATCTTCAGCCTCACCTTCA
GCGACATGAGCAATCACATCTCCTGTCCTGGGATCCAGGGTTGGAAATTTTTTCCCTGAT
GTGGAATCCACGAATTGTCCATTGATGAGAAGCTGGGTATAATCTATTTGAACAGGCGGT
GTGATTGGTTCCTCAAATGCAACAGCGGTACTAAACCTATTGATGCCTCTGCCCCAGTTA
GAGTACCGACCGAAAGAGAGAGAGGAAAGAGAAGAAGGAGAGAGCAGAGAAGAGATCCTC
CGAGCCGCCATGGTCGGCTAAGCTTTGAAAGGTTCAGAGAACTGAGAAAAGAGTCTGCGA
CTCTCCGCGTGTATCAAATTAAAGCGAGAGAGAGAGAGAGAGAGAGAGATGAGTTGGCTG
TAGACGAGAGTTATGAGTTGGGTGAGTATTGTTGGAGTATAAAGGTGACATGTAAGAGAG
CAGCAATGATGCTGTATTCAGAAAGATGACGACTCACCAGCGAAAAAAAAG
>TeaL_176542
ATAGTGTCAAAAATGTGTTCTACCTATACAACAAGCTTTTAAATTGTAATGTACATGTGC
TCACAGGTATACGTGTACATCTGCTCAACTCAACTAATGTACATGTGTTCACAAACTTTT
AAATGGTAATGTACTTGTTGCTCAACTCTCAAATCCATTCTCATATAGAGAGAGAGATGC
AAGGAGTGGTGGCCCTGGTAGTGATAAACAGGGAAGGTGTGCTCAAGCGGATGAAAATTG
AAATTTAATACAGTAAGGATACATCAAGCCAAATAGCAGAAAACAGAGAGGATAACAAAC
TCCAATGAACAAAATACAAGTATTCACTAAAAATGAGCAAAATACAAAATATATTACACT
AGTTTGTTAGTCAAAACACAATCCCTGCTACATAATTAGCAATCCTAACTAACAAATACA
TTACTAGATTTTCATAAGTACCCCTATACCAATTACAAACAAGAGGAAGAACCCATGTTT
TATTAACATTTCCAATTTTTGCAGCTTCATCATTACATGTTGCTCGACGTCGTCGTTGAG
GTGCACATGGTCCATTTGCACTTCTCCTTCAAACTGTCTTCCAATTCCATCACTTCTATT
TGTTGGCAAACACCATCCAATGAAACCGCCACAGTTATCACANNNNAATAGTCAGTCGTT
TCGTTCGGCTACTGCAATTCTTGTTATGATATGTCAAATGATCCGACACTTGAACTTGAC
ATCAGAGAGAGAGAGAGAGAGAGAGAGAGAGATGCTTTTCTGGTAGGTAGATGAGGCAGT
GAGCAATTAGGCAAAACTCATCAAAATCATCTTTGTAAATATCAACCAAGCAGCAGCAAG
AAACCTGAAATCTTACAAGTTGCAATACATCCATCCATTACAGCAACTTAGCTGACCATT
AATGATCTAAAAACCTAATCTAGAAACTCCCTAACAATGCATTCAGGTTCAGCCAAAAAT
ACTAAGTGGACTAGACTCAACTTTTTAGCTTTACTTTATTTTATTTCTTTTCCTTCTATT
TTTGAAAAATTCAGTTAGATTTTTGCATAGAACTGTGTTTGATCTTTTTGCTAATAAATG
AACAGCTTCTTGAATATGTTGGCATTTTCAAAGATCATGAAGAAATATGATAAGGTATTT
TTCTATCTCAAAAATTTGAATTCTCTTTCTATCTCAGCAATCTGAATAACTATTTTTACT
ATAGTTTTTGTTTATACCTAATTGTTGCAGAAACTTCAAGAAATGCATCAAAAGCTTACT
TGAAGATGGTAGACAACTCCTACCTTGGCAGCTCTGATGAGGTGAGTACATGGGCACTAA
TATGATTCAAGAATATTCATTTCAAGCTATAATATAAAACATAATAGCTTTCTTAGGTGC
TCTGGAAAAGAAAAGAAAACATTGAAAAATCTGATGATTCAATTTGGGAAATTACAGGTG
AATAAGCTTATGGACAGGGTTCAAGCTACATTCATTAAGCATTTTTCGAACTCAAACCGA
AGTAAAGGGATGAACATCTTAAAACCAAAAGTGAAGAGAGAAAGGCATAGGATAACATTC
TTCTTAGGTAAGATTTCAACACTCCTTACATGGTTCAGGTTCAGCCAAAAAAATTAAGAG
GAAATTAAGACAAAAAAAATTCAGGTTAAGCCAAGTTACAATACATCCATTATAGCAGCA
ACTTAGCAGACCATTAAATCTCACAAAATGCAGTTTTTGTCAATTAACACAATCTTCACA
CAATTAAATCTAATTTTTACCATTTTTTCTCAATTAACACATATTCGCGATGTACAAATT
CAAAAGCCCCAATTTCTGATTCATAAATTCAAATCCAAACTGATATAAACTGATATACAA
ATTCAAATCCAATTTCTGAT
>TeaL_176543
CTTTATCCCAGCATCCCTCTTTAGCCTTTTGCCCTGCAGAAACAACAACTTCGAAAGGAA
GAGGTGCTAAAGATGACCAGTACTCATGTTTTGACACTGCAATATCTGCACAGATGCCAT
GCCGTGCAGCTAAACCCCAATAACGTGCAAGCCAACACCGCTTAAGAACAACTTCCTCCA
TTTCACTCTGGGTTAAAACCATCCTCTGTGTCATTGAACGAAGACCTCTAACTTCAGATT
CAGTTCCCTGAAGCTGGTCTACGGCAGCTGTAGCCTCAGTTTTCACTTTCTTAAGTTCAG
ACCGGAGGGAGGCAATTTCCTCATCTACCCCATCTTTTGTTTGTTTTGCATCTCTAAGTG
CAGCCTCTCTTTGACGCAATGCAGTTTCCTTCCTGCTCAACAATTTTGCTTCTAAAGATA
CTCCTTCTCCAAGAGCAGCTACCTGTTTCTCAAGCTCCCTAACTCTAGCCTCTGCTTCGT
CACAACCCTCTTCTGCAATCCTAAGCTTTTCAAGAATATTCTCATTCTCTTCTTGTAGCA
TATCAAGTTCATCACGAAGGGCAGAAGCCTCCCGTTGATCTCCTGTATCTTTCAAGTTCA
ATTGCCCCATATCTGATGAGAATCTTTTCTCTGTTTGCCTATTAGTGGGAGGATCAATTG
GTGGTATAGGAATTGGTGCCTTCAGCGATGTTCTACTAGGCGGTAATGCTGGAGTTGTAC
GAATAGACAATGACGGCCTTCCAGCTGATGTTGAGTGAACCGAAGGAGTTTCCTCTACAG
AGTTACGAGCTGACGAAGGAGAAGGAGATCTAGTGGTCTTAGTAGAAGGAATCGCAGGCT
TATTCTTGGTGTTGTTGCCATTGACAGAGGTGTTGGAGGAGGGCCTCGTGAACGACGGAG
GGAGAGGAGCACCGAATGCAAAGTCGAGGTCGTCGTCATCGTCATCATCATCATCGTCGC
CGTTGTCGGCGGTCTGAGAAGCCATTACCTGAGCGAGACGCTGAGCGGCGGCCTTGGCGG
CGAAGTTCTGATTCCTCTTGATGTTAGAAATGCCGGTGGCGGAAGACGACCGAGAGTGGT
GGTGGCGAGAGGGCGACATTGTCGGAGACGAGGAGCCGGCGGTGGCGCTCGATTCGCTAC
TCCACTGACGGACGTAGACCGGACTCTCGGTTCGTCTCCGGTCCATGTATTTATATGAGA
GAGAGAGAGAGAGAGAGAGCAAACTTTAAAATCTCGAAAGGCCATAGCCGTAGATCTGCT
TCGGAGACGTCGGTGACGGAACCCTCAATTTCATATATATATATATATATATATATTTAT
ACTCTCATATGTATGTATATATATTTTAGATTTGTACGCCTGTTGTGTTGTGTGTGCCTA
ATATTTTCATTGCTTGGTAGACAACAATCAGCCCCCGTAATCATCGAGTTTTGATGTTCC
GCCATGCAGAGCTTTCTAGATCTCAATTTCTGAGCTTTCTTTGATTTTATGTTTCAAGTA
TCGTTACCGGCCTGTTGGAGCAGGAGGGGGAGAAAATGGAAGCACGCCCTGCAAGACATC
TCAGCACCCTTGGAGCTTATGGAGCTCTTTCATCATCCTTACCTGTTCTTCCCTCCACCT
TGGAAGAGAAATATCCGAAGTTGCCCAACTCTCAACAGGTTTGCATGGAGAGGGAACTTA
ACACAAATTCTCCGTCTCTTCATTCTTCTTTTCTCTCGAACAGTGGGGTTGTTGGTCCTA
TCTTCTCATCTACCTCAGGATACTTCAATGATCTTCATCTTACTTCCTTTGCACCTCCTG
AAAAGCATTCAAGAAAGTCTCCCTTTATTTCTCAGTCATCAAATGCTGGGGCATCAATGC
CACTAGCTCCTTGTCATTCTAAGATGCTCCAATCTACGGCATCGAGCAAAAGTGATTCCT
GGTGTACAGATTCATTACCAGATTTCTTTGATTATCCTGTAAATACTTCTAGCAGCAAAA
TTCAAATAGGAAGCAGGGTTAATGGTGGTTGTGCCATGGCAACTGAAGACCTTAGTAAAC
GAAATGATTGGCAGGATTGGGCGGACCTAATAAATGATGATGATTCGTTGAATTCTAGTT
TGAATGGACTTTTTGTTGATAACAATGCTGAAGATCCTGAGCTTAAGGTGTTAATAAAAG
AAATGACAAATTATTCGGAACAACAGTCCGAAGTACTCCAGCAGATTTCAGTTCCATCTG
AGGAGTCTCCTCGTGCTCTTCCATCTGAGGAGTCTACTCGTGCTCTCAACTCTACATCCT
CAGCAAGTGGTGGTCCAACCAAAATGCGCATGCGCTGGACACCTGAACTTCATGAGGCCT
TTGTTGAAGCAGTCAATAAGCTTGGTGGCAGTGAAAAAGCTACTCCTAAAGGTGTACTGA
AGGTAATGAAAGTTGAAGGTTTGACAATTTATCATGTGAAGAGCCACCTGCAGAAGTATA
GAACAGCTAGATGCCAACCAGAGTCATCATCAGAAGGAGCTTCAGAGAAAAAGTTGACCC
CCATTGAGGAAGTTGCATCTCTGGACTTGAAAACGGGTATTGAGCTCACTGAAGCATTAC
GATTACAGATGGAAGTCCAGAAGCGCCTGCATGAGCAGTTGGAGATTCAGAGAAATCTAC
AGCTGAGAATAGAAGAGCAAGGGAGATACCTCCAGATGATGTTTGAGAAGCAATGCAAAG
CAGGTGACATGCTGAAGGCCTCATCATCGTCCGCCCCCACCCTGGAAAACCCCTCTGCTA
AGACAACAGCAGATGCAATCCCAAGTTCCATTGCCAAAGATGTATCAGAAAGTGAAAATG
ATAATACCATCATGGCATCATCAGTGCAAGCTTCCAGGAAGATGGGAGAGAAACAAAAGG
CGCCAGAAAGCAACGCTTCTGAGGATCTCGAGGCAAATGACGTTGTGGGGTCAAGTTCCA
GACCCTCAAAGCGCGCGAGAGCAGATGAATAAGCCCATATCATGTGCCATAGTAGGACAG
TAGGATAGACTTCCAGCTGAATGATATAAAGAGATTTGGAACTCTGATGTTCAGATTTGC
TCGCTCACTCTCTCTCTCTCTCTCAAATTCTCAGCACATGTTTCTAGAGTTCTCGTCTTC
TCTCTCCATGTTGCAGGCTCGCCCGCTTGCTCTTGCTGAGTTTTCTATTTGACGAGTGAG
AGTTGTTCGACGAATTGACTTCAATCTTCTTCTCAGCCTG
>TeaL_176544
CTCCCTGTATCATCTGCAATAAAGATCTTCTCACTGCCTCCATTTACTTCTTGTTGAGTC
TTGTAGCATGCTAGCTGGATCAGTTCATTCTCAAAACTTTCAAGCAGGAATTAAAATATG
CACAAGTTCTGCTTAAAGTCTGAGGCATGACTGTTCGGTTAGCTCTAATCAGCTACTTGC
CATAATTTCAGTGGCTTTAGTAAAATTGTAAACTGATGGACTAAAATTGTGTAAACAGGA
GATCTTAAAATACATTATTTCAGAAAGGTTTAAAGCACTTGCTACAAATGATGTATAATT
AGTTTCCAGAACTTCAACAGAAAAAAGAGGTTCTTAAGACACATACAAATCTCCTGCTTT
TATATATTTTTATTATCTGTATATGCCTTGAGAGGATATTCAGCAGCATAATCTGTTTCT
TCTTGCTTGTAGTTATTGTTAGTGATTAGATCGTGGTGCAAGGGTTCTTTGTGGTTGGCA
AATTACCATCATAAGTGCATTTTAAGACATCTGGATTCCTCACAAGCCGTGGCCCAACAG
GCACTTTGTTGGTTTTTGGACGAACATCCTGATCGAAGATGGCTGTTGGGATTGCAAGGG
TGGCACAAGCATTTGGGGAGTCGACTATTCCTGAAATCCTTCCTTCGCATGGGCAGCATG
ACAGTAGAAGATACATCTGTTCTTTAGAGTACCCAAATTTGGCCAGGTAGTCGATTGCAT
TGAGCACTGCACGTTTGTAAGCAACACTTGCATCGAGGTAATGCTGCCTCCCACTCTCAT
CAACACTGATGCCCTCAAATACTAACCATTCTGAGAATCTTGGCTCAACTGGACCTATCT
CGAATATTGGATTTACGTGTAGGGGAGTTGGACCCATTGGTGTGAGGTACTCTTTCATTC
CACCTCTAATGATTTCACACTTGAGTTCTAGAAAACCACTCATCTCAATTGCGCCACAGA
ATGCGACTTCACCATCACCTTGAGAAAAGTGCATGTCCCCGGTACTTAAATTTGCTCCAT
CTACAAATACTGGAAGGTATATTTTTGCTCCTCTACTGAGATTTTTGATGTCACAATTTC
CTCCATTCTCTCTTCCAGGAATTGTCCTTGCAGCCTCGTTAGCAATTTTTTCCCAGTCAG
TTGTCCCCTCTTGAATCTTGCCAAGGAGGCAACCTTTGGGTGTTGGTAGGCTTGCCAATG
GCCGCGAATGCAGAACCTCGCATAATTTCAGAGTTTGAAGTCCAGTTTCTTCAAGTTTTC
TTTCCCTTTCATTCCATATGTTGAGGAGTTCCATTGAAGGTGCTGTTCCAATTACTCCAG
GGTGAGTTAAGCCCGGAAATCGTACTCCTGGTATGTGAGGAGAATAAGCATATATTCCTT
CAAAATACCAGATGGCTTTGGTTGCACAGGGAAAATGGTCGGTGAGAAAACCGCCACCAT
TTTCTCTGTCAAATGTTGCTGTGAAACCCCATTCATCCCCAGGGAGAGGACCTAAGTTGC
AGATTTCGACTACAAGAAGATCCCCTGGCTTTGCAGGAGCCCCGTCGGCATCAAGAACTC
GAATTGGCCCACTGAGGTAATGTAC
>TeaL_176545
GATGAAATGAGGGAGAGGCATAGCTTCGGCCATGGCGAGCTGAGCAATGACCACATATAT
GGATATGACTCCCAATGTCTGCACCATCACCGCCTCTTTCTCCTTCTTCTTGGCAAAGTA
GGACAGCAACGACAGATTCCCCAACAATCCAGTGAGCATCCCCAGCCACGGAACAGCCAA
GAGTGCAGTCTTATTCCCGGCCAAGAGATTACGAGCATTGAGTACGATCTGAGGAATTTG
CAGCAATAAAAATGGTAAATTTGCAGCTCCCGCGAACTTGGCCGTCAACGCATCCCATTG
CTCCAATCCGCTATTCCTAGTCACCGATCTCTGGTGGTCGTGGGCAAAGCCCTCGGAGTC
GAGAGCAGGGATGGGTTTGAGTCGGTGATGGAGCGAGGAGGAGGAGGAGGAGGGGCCGCC
TTCGCTGCCGAAGAACAACTTGGGGTGTTGAGGAAGAGAGGCATGGGGTGGTAAGAGAAA
GGAGGGGGGAGAATGATTGGAAATGATGAACTCAGAGGAAGGTCGAAATGGTCGCAGGGG
TGGTGCCCTCCTCCTCCTTCTCCTCTTCCCTATGCCTAATTGCAGTAGAGAATGAGAACC
CACCACCACCACCGCCATGATTTTGATTTTGACACTCACTTACTCTACTTTCTACTCCAC
TCCACTCCACTATTCTCTACTCAGACTCGGACAGAGACAGAAAGAGAGAGTTTGAGTTTG
GTAATAATTGGTACTACTCTCAGTAATCAATGAAGACACTCTACTACTCCACTCCCAATT
GGATATTTTTGAACCAGAAATGGAAAGTTAATAATAATAATCATAATAGAGGAGGAGGGG
GGATGGGGATGGGGATGGAGATGACTGACTGCCTCTGCCAACCAAGAAGCAGTTAAGTTA
CTCCTCCCGCCGCTTGCTGCTGTAGATTGGGCGGTTCCCAAGAGCCAATCTAGCCGTAAC
ACGTGTCCACCTACTTTGATGTTTCCTATTTCCTTTCCCTTCCCCAACGCTCCCGCGATC
GCCTCCTGTTTTAGATATTTTAATGCCTTCTTCAACCGTCGGTGTCCCTTTCCCCCCGTA
TCAGATCGATCAAATAACGTGAAGGAGCTGTATTACTATCAGGC
>TeaL_176546
CCAGGCATCGAGTGCTAAGCAACATTGTAATTTCTGAAATGCCTTCTTCTTTGAATAAGG
ATGGCCCAGAAACTGCTACTGTCAACTTAGAAACTCAACCCAACACGGCTTTTCAAGAGA
AAACTTCTGCAATGGGATGGACAGATGAGAAACCCCGATTGTCGACTTCAGCGAATTTGA
AAGTGTCTGATACCAGAGTTGCTACAGAGAATGACACAATGCATGATGTAGACCCAGATG
AATCTGTTATAGTTATCATCCAGGCTGCGATCAGAGGATTTTTGGCTCAGAGAGAATTGC
TGAAGCTTAAGAACGTAGTTAAGTTGCAAGCTGCTGTACGTGGGCATTTGGTTCGGAGGC
AAGCTGTGGGAACTCTACACTGTCTTCAAGCCATAGTCAAAATGCAAACCCTTGTTCGTG
CTCGTCAAGCTCGCGATTCTTCTGACGGGAAACTAGATGGGAATCATGTGAAGGACGATC
ACAATTCAAAGCTCTTGGAAAAGGGAGACTTACTAGCCAAACCAAATGTAAGGTACAATT
CCATTGAGAAGCTGCTTAAGAACAAGTTTGCTCATCAGCTACTGGAGTCAACACCAAGGA
CCAAACATATCCACATTAAGTGTGATCCTTCTAGATCTGATTCATCTTGGAAATGGTTGG
AGAGGTGGATGTCTGTTTCATCAATGGGAGTTGAACAGCCACAGAAACCAGGGTTAAGAA
TGCAGCAACATGAGGAGGACAAGGATGAGTGTTCTGGCTGTGAAGTGGAAACTGAATTTC
CATCTGGAGATAGTGAGTCAACAGATTTGAAGGCCACTATCAGGGAAAAAGTAGTGCCTT
CTAAAGGCGAAGATACTTTGATGACTTATGATGCTGACAATGTTGCCGTTCAAGCATGTG
AACCAGCCTCATCTACTATAAGTGATAATCTGGAGCTGCCTCAGCCTGAGAATTCAGGCA
CATCAAATTTAAAAGAGTCATTGGATTTGCTTCCTAATCAAACTAAGCAATCAGATTCGA
TTTCTCAGATGGAGCTCAAATCTAATACTAGCAAGCCTGAAATGGAGAATGAACATTCTG
CATGTTCTGTGAAAAGTCTTGCTTCCGAACAAGTGGAGACTGAGGGAAAGAAGTTTGTGT
TTGGAATGAGAAAAGCAACTAACCCTGCATTTATTGCTGTTAAGTCGAAATTTGAAGAGC
TGAGCTCAACTGCTAATTTTGCAAGATCAACCAGTACCTATGGTCAAGATGTTGGAGTCG
AATCAAACTCGGATGCAGTTTCATATGCCATGGACAATGCAGTCAGGACAATGGAGATTG
GCCTGGCAGAGAACTCGGTTTTGCATACCTCAAGGGTTAAAGTTGGTGGCTCTGAATGTG
GGACAGAACTTTCTATTACTTCCACTCTTGATTCCCCAGAAAGTTCTGAGATTGGAGCTA
CGGGTGTTGAGCAGGAAGCCATACTTTTTGAGAAAGGGAATAGCAATGCTGATATCACTA
GTACCCTGGATATTGAAGCCAATGGTGTGACTACCATCCCAGGATCCGATTCAGCCTATT
CCATCTTGGTGCAGCCAGAGAAACTTGATGATGTTAATGGTGCTAATGGCAAACCTGTCA
TTTCTGTTACAGCTGTAGATTCCTTACAGGAACAGCCGAATGTACAAATCAAGTTGGGTT
CAGAGACGGGTCATAAAATGTACAAGTCATCACCAGAAGCATCTCCAAGAAGCCATATGA
CAGTCCCTGAATTCCAGGTAACACCTTCTAGTCAGGTATCCGTGAAAACTGAGAGGACTA
AAAGTGAAAGAGGTTCAACTAACCAGAAACGTAGGTCTAACCATGATTCTGTCACAAGGA
GCAGTTTGGAACAGTTACCTAAAGAGAATAAAACTGGGAAGCGACGCAATTCTTTTGGTT
CAGGGAGACCTGATTATGTTGATCAGGAACCAAGAGATAGTAATAGTAGTAATTCTCTCC
CAAGTTACATGCAAGCGACAGAATCTGCAAGAGCCAAAGCTCTTGCAACTAGCTCCCCGA
GATCAAGTCCAGATGTGCAAGACAAGGACATTTACATTAAGAAGAGACATTCCTTGCCTG
CTTCAAATGGAAGGCAGGGATCTCCTCGTATCCAGCGATCTACGTCTCAGGCACAGCAGG
GTGCTAAGGGAAATGGTCATCTTCATGATAGAAAGTGGCAAAGGTGAAGAGTAGCTGTTT
AATTTTGATTATCGGCACAGGCATGCCTCGGATTCAGGTTTGCTGGTGGAGAATGTAGAG
AATGAAGTGAAATTTTATGTGAAGTGGTGAACTACCATCTTATTATTTTTTATTTGATTA
TGAAGAAATCTGTTTTGGAGGTTTGCTTGTATTTTTGTCCGATAGTATATGCGACTTTGT
TTAAGGTTTGTTTGTATTTTGGTCCGATAGTATATGCGACTTTTGAAATATAGAA
>TeaL_176547
TTTTTTTTTCAAGAAAAACTAAAAAATGTAGATATATATTGTCTCCATTCTTCCAGTCAT
TTAAGAAAAATGAAGGCAAAAAGGTAAGATTTGAGGAGATCCATCTCAAAGGAAAAAAAA
CAAATGTAACAGGAGACAAAACTGGTAAATTATATTTCTTCCCAAGTAATAAGTACAACA
AAAATCTCCAGTGAGTATAATCTCAATAAATAATATATTTTCCTCAACAAGGGCTGTTGC
ATTTTATATCTGCTACTAACAAGGTCGATTCATTTCTCCAGAATTATGTGCAGCAGGTAA
ATCCTTTTGGAACACCTCTGACGGTTTAACAGCATTTTCGGATGATTTGGATCGTATTAA
TGGTCTTCTTAAGAACTTGAGTTGCCACCTTTTAGGTTTGATCTGTCCTAACAATTTCAT
TTGCTCCTTCCTGAACTTCCTATTCGCGTACCATTTTCCACCTCGCCAACCCAATCCATA
CCCGATAATTAAAGTGGTTCCAGCAGTGGCAACACAAGTTGCAGTGCTGTAACTTCCAGA
GCCAACCAGTTTCTTAAATTCATTACGTTCAATTTGATATTCATACTTCATAGCTTTTTC
AATTGAGTCAAGCCTTTGTTCAACTTTTGATTCATGAAGGTGGCGTAAAGTGTAACCACC
CCAAGCTGTAGCAATCGATGCTAAAGATGTTGCAATTGTAAAGACGACTTTGTGCCCCTC
AAAAATATCCTTGGTTGAATAATAGGTGTCCTGAACAGCAGACCATGAATTCAAAGCTTT
TCTCTTCAACTGAGGCAGAGCCAGTTGCCCTATAATTGAAGACCCTGAGGTCCTCAATCG
CTGCATACTTCAATACAGTCCAGACCCAGTTGATCGATTGAAGTTTTCCGGTTTCGATTC
GGGGAAGCAAGCAAGATTCTCGGAAACCAAACGGGAATTTTCTCGGCGAAAAACGATTTC
AACTATTTTTCTTTGCTTCTCTTCGTTGGGGTTGGAAAGAGTTTCACTTCAAACAATAAC
TGCATACTTCAATACAGTCCAG
>TeaL_176548
AGGCTTAAACTTGACTGAAGAGGGCAACCTTGTGCTCTTCGATCAGACCAATGCAACGGT
TTGGCAGTCTTTTGATCACCCAACAGACACGTTACTTCTTGGGCAGATGTTGGTTCCTGG
GCAGAAGCTGACTGCTAGCACATCAGAATCAAATTGGAGTCAATAAATCTTATTTAGGAG
GGAATCAATATGTCAAATTTGAGAATGGAAGCTTCAACTGGAACCAAGTAGCACCTGCAA
ATACAACTCAATTCATGAGGTTTGAGCCTGATGGGAATTTGAAGGTTTATGAATGGAGCG
AAAGTGATTGGGGGGTGGTGGCCGATCTGCAGACATCAGGAATTGGTGCGTGTGCGCATC
CAATGGTGTGCGGAAAATACGGCATCTGTTCAAATGGGCAATGCAGTTGTCTTGACGAAA
CCAACAACAATGAAACAATCACTTTTAGGCAAACAATTTATAGGCAACCAAACCTTGGAT
GTTCCCTTGTTACACCCATTTCTTGTAACCATTCTCATTATCACACCCTTTTGGAGCTTA
AAAATACTAGTTACTTTAACGTTTATTCACAATACACATTCGGTTACTTGGACGAAAAAA
CAGAGTTAGAGGATTGCAAGAAGAGTTGCTTGACAAACTGTTCATGCAGAGCCGCTTTGT
TTGCATATAATTGGGGCTATGATTCAAAGAGAGGTTGTTTATTACTATCTGAAGTATTTT
CTCTTACAAACACGGAGGATGGGTTTGATAACATTACTATATTCCTTAAAGTGCAAAAAT
CTTCACCACCAAATTCTCCTTTAAAGAAACCTAGACACGTCACAATCATACTAGGATCCA
GTCTCGGAGCATTCTTTGGTATATTTTTTATGGTTGCCTCTTGCCTTTTTCTTTTTAAAA
ATAAAGGTGAATTTGAGGAGCTTGATGAGTTCTCTGTTGATCAAGTATCAGGGATGCCTA
CCAGATTCTCTTATGAAGACTTGAAAGCTATGACAAGCAATTTCAATAATAAGCTTGGGG
AAGGAGGATTTGGGTCAGTCTTTCAAGGGACTTTAGGTGATGGAACCAAAGCAGCAGTGA
AGCGTCTCCATGGTTTTTGTCAGGTTAAGAAGTCATTCTTAGCTGAAGTTCAGACAATAG
GTAGCATTCATCACGTCAATTTGGTGAGATTAATTGGATTTTGTGCTCAAAAATCATATA
GACTTCTAGTTTATGAGTACATGTCTAATGGATCCTTGGATAAATGGATCTTCCAAAGGC
ACCAAAAACTCACACTTGGATGGCAATCCAGAAGAAAGATCATCATGGATATAGCCAAGG
GTCTAGCTTACCTCCATGAGGAATGCAGGCAAAAAATAATTCATTTGGATATCAAACCCC
AAAACATCCTCTTAGATGAATACTTCAATGCAAAAATTTCTGATTTTGGATTGTCAAAAC
TAATTGACAAGGACCAAAGCCAAGTTGTAACAACGATGAGGGGAACACCAGGCTATTTAG
CCCCTGAATGGTTGAGCTCAATTATCACTGAGAAAGCAGATGTCTATAGCTTTGGTGTCG
TGATCCTGGAAATATTGTGTGGACGAAAAAATTTGGATAGGTCTCAGTCTGAAGATGATA
TGCATTTACTAAGTCTATTTAAGAGAAAAGCAGAAGAGGAACGACTTATCGATATTGTTG
ACAAAGACAATGAAGAAATGCAATTACATGGAGCAGAAGTGGTGGAGATGATGACGGTTG
CTGTATGGTGTCTACAAAGTGATTTTTCCAGGAGGCCTTCCATGTCTATGGTGGTTAAGG
TCTTGGAGGGTTCTGTGGATGTTGAAAACAACTTGGATTATACCTTCTTTAATCCGGTGA
TACCAAGAACAAGTGTAGCTGCTTGTCACCAAGAGGGTGTCGGTGCTGCTAGTACTCTAC
TGTTTCCATCTGTTCTATCAGGACCGAGGTAAAAAAGGAGACTTTAACAAACTTATGCTT
AAGATTTTTGTTTTTTGTTTTTTGTGTGCGTGTGCATGTGTTTGTTTGCTCAATAGATTC
TTAACTTGTGAAATAACTGTCATAGATAAGTTTGTGTAATAACATTTGCATTTGTTCAGA
AATCCTCGTTACCATTTAATATGAGAAACTGCAAGTTTATCTCACTGATTGTATTGGGAA
ATAAGATCCTAAAAGAAAATAGTGTATTCAAATAAAGAGTTGGATTGAGTCACCCCTTAG
GGCTGCTCGAGGTTTGCTTGGTCGTTAACTTCAGGGTCCCGGGATTAGTCGAGGTGCGCG
AAAGTTGATCCGAACACCCGGTTATAAAAATAAATAAATAAAGAGTTGGAAATGTTCCTA
GGTAAGTTTGAGCTAATATGTCATGAACAAGTGCATTTATAAATTTTTGACAATAGCTGC
>TeaL_176549
AGCTCACCTCCAGCACATCCCCATGGAATCGGGCTCCAGGTTCATTTTCTCTTACGATTC
AGGATTACATTCTGTCGGGTTATGCAGGATCCAATCCACCCTTGGTCTATTTGAAAATCT
ATTCAGATGTGAATTATGTCAAATTCGAGAATCAAAGCTTTTTTGGGCAAAAAATCCCAT
CGCGAGCTCAGTTCATAAGGTTGGATCCTGATGGGCATTTGAGGGCTCATTATCCGTGGG
CAGAATGGTCTGAGAATCGGGGGGTGGATCTGCTGACATATGGTGTTAAGGGCGGTGAGT
GTGGGTATCCCATGTCGTGTGGAAATTACGGCGTCTGTATTTCAAATGGACAGTGCAGTT
GTCTTGAGGAAGCCACTGGCAGCAGCACTTTCAGGCTAATAGATTATAGGCAACCCAGCC
TTGGATGTTCCCTTGTTACACCCATTTCTTGTGACCATTCTCAATATCACACCCTTTTGG
AGCTTAACAATACTAGTTACTTGTACATTAACCAGTACTCATACACATACATATCCACAT
CCACAAACTTTTACTTGGATGAAAAAATAGCATTAAAGGATTGCAAGACGAGTTGCTTGA
CAAACTGTTCATGCAAAGCAGCTTTGTTTTTCAATAAGTCGGCTGGTAAAGATTCTAGGA
ATGGTTGCTTATTATTGTCTGAAGTCTTTTCTCTTACAAATAATGACGGAGGGGATGATG
ACGTTACTATGTTTCTTAAAGTACAGAAATCTCCTAGGAAATCAACGCAAGTCATAATCA
TACTTGGATCCAGTCTCGGTGCTTTCTTTGGTGTATTTTTTGTGGTTGCCTTTTGCTTTT
TCTTTTTTAGAAATAAAGGAGAATACGAGGAACTTGATGAGTTCTATATTGATCAACTAC
CGGGGATGCCTACCAGATTCTCTTATGAAGAATTGAGAGTCATGACAACAAATTTCGACA
ATAAGCTTGGCGAAGGAGGATTTGGGTCAGTGTTTCAAGGGACACTAAGTGATGGCACCA
ACGTAGCGGTGAAGCGTCTCCATGGTTTTGGTCAGGTTAAGAAGTCATTCTTAGCTGAAG
TTGAGACAATAGGCAGCACTCACCATGTCAATTTGGTGGGATTAATTGGATTTTGTGCTG
AAAAATCATATCGTCTTCTAGTTTATGAGTACATGTCCAATGGATCCTTGGATACATGGA
TCTTCCAAAGGCACCAAGAGCTCACACTTGGGTGGCAATCCAGAAAAAAGATCATCATGG
ATATAGCCAAGGGGCTAACCTATCTCCATGAGGAATGCAGGCAGAAAATATTTCACTTGG
ATATCAAACCCCAAAACATTCTCTTAGATGAATGTTTCAATGCGAAAATTTCTGATTTTG
GATTGTCAAAACTAATTGATAAGGACCAAAGCCAAGTTGTAACAATGATGAGGGGAACAC
CAGGCTATTTGGCTCCCGAATGGTTGAGCTCAATTATCACTGAGAAAGTAGATGTCTATA
GCTTTGGTGTTGTGGTCTTGGAAATGTTGTGTGGGCGAAAAAATTTGGATCGATCTCAGC
CTGAAGAAGATATGCATTTACTAGGTCTGTTTAAGAGGAAAGCAGAAGAGGAACGACTTC
TAGATATTGTTGATAAATACAATGATGACATGCAGACAAATAGAGCAGAAGTTGTGGAAA
TGATGAAGGTTGCTGTGTGGTGTCTACAAAGTGATTTTTCGAGGAGGCCTTCCATGTCAG
TGGTGGTTAAGGTCTTGGAAGGTTCAGTTGAAGTTGAAAACAATTTGGATTATAGCTTCA
CAACTCCTGTGGTACCAAGAGCAATTACAGTTTTTGGTCACCAAGTGAATGGCATTGGCG
CTGCTACTCCATTATTTGCTTCAACTTTATCAGGACCGAGGTAAAGAAAGTAGACTCAAA
CAAGCAAATTACAGCTGATTGTTTAAAGTTTTTGTATTCCTTTTCTTATGTAGTGAATTA
TAATCCAAGATTTTTATTTGTGCAAATCACACTCCATGATACCAAGATTAATGGTGTTTT
AGGTAGTGTCGATAAAATTTCAACACTCTCAATAATATTTGCCCTTTTTTATTTCTTCAA
GTTCTTCCATCATCATTTCCATAGCACATACAAAAACCACATGAATGTAGTGAGCAAGAT
AGATTTCCCATAGTTTTAATTTAAACATTCTCAAGTTCTGTTGCAAAGGGGAAGAAGATA
GATATTTTGTGAGAGTGTGCGAGTTTTCTCATGATTCAAGTAAAACACGTGAACATCAAA
TTAGTGGGTTAAATTAGTGGGTTACGATTCAAAGTTTCTTCTCCAAAAGATGTGTCAATG
AATAGTTAATTAAGTTTTAAGAAGGAACAAAGCCAGCTTATATTTTTGACAAATTTAGAG
CCTATTTATGTCTAATTAATTTAGTTAAAGGGTTGTGTTCTTGAATTGCTGGGAAAGAAA
ACATTTTGTACATCAGTTAGTCTACAGAATGTGAAATTTTTTTTTCCTTCACTTTGAGCC
TGACTGGGAAAACAAAAAGAGTGTGACATGATGAACAAAAAGTTCACATTCTACTTGCCA
TGTTTTCCCCCCTTTGCTTTCCCGAAACCTACTGATCTGTAACAGGAAATGGAGAAACCG
AAATCTGAGTTGTAATATTTTTCTGGTATCATGTTTTACATCGATTCTGCGTATTTGATC
AATGCCCAACCTGTTGTGCGTTCAATGGCTAAATCTAGTTGGGGCCCTTTGTAATATTTT
TTTGTAATTTTTATTTAAAATTCATAAAAATTCCCTATCCTTTACAATCAAAATAATTTT
GATAAAAAAGCCTTTTATTTATAATTATTATTTTTTGTTGTCTTGACTAGAGAATCCAAG
AGGTGTAATGTAAATGTCCTATAGTAAGAGAGGTTGTTTTCCCTCTTTATGATTTGACTG
ATAGTCTAAGATAACTCATGAAGTGGTGTTCTTGTTTGATAATTTAAGGTTTAACCATT
>TeaL_176550
CATTGAATTAAGAAGTATGCAGCAAGTGTCAAAATTTTATAAATGCACTTATTCGTGACA
TATTAGCTGAGACTTTCCTAGGAACAATTAATCTTTTATTTGCATGCATTGTTTTTTATT
AGGTCTCATTTCCCTATAAAATGAAATGAGATAAGCTTGCAGTTCCTCATATTTAACCCT
GGCTACCTTGTTCTCTTAAGATTAGATGGTAGGGAGGATTTCTAAACAAATGCACATGAT
ATCAGGCAAATTCATCTGACAGTAGTTTCACGAGTTGATATGTATCTGAAGTGTAACAGC
CTAATAGTATGGCTTTATATGACAATGTTTATAATATAAATTGAAATCCTAAAACTTATC
AGCACCGAAAAAACAAAACAAAAACACACACAAAAACAAAAAACTTAAAAGGTTAAACAA
TCTGCAAAACATTGTTTGTTGAAGTCACCTTTCTTTACCTCGGTCCTGATAGAGCAGATG
GAAATAATAGAGTACTAGCAGCACCAATGGCACCCTCTTGATGACCAGCACCTGCAATTG
TTCTTGGTATCACAGGATTTATGAAGTTATAATCCAAATTATTTTCAACATCCACAGAAC
CCTCTAAGACCTTAACCACCAATGACATGGAAGGCCTCTTGGAAAAGTCACTTTGTAGAC
ACCACACAACAACTCTCATCATCTCCACAACTTCAGCTCCATGTAATTGCATTTCATCAT
TGTTTTTATCAACAATGTCGATCAGTCGTTCCTCTTCTACTTTCCTCTTAAATAGGCTTA
GCAAATGCATGTCTTCCTCAGGCTGAGATCTATCCAAATTTTTTCGCCCACACAACATTT
CTAAGACCACGACACCAAAGCTATAAACATCTACTTTCTCCGTGATAATTGAACTCAACC
ATTCAGGGGCCAAATAGCCTGGTGTTCCCCTCATTGTTGTTACAACTTGGCTTTGGTCCT
TGTTGATTAGTTTTGACAATCCAAAATCAGAAATTTTCGCATTGAAGTTTTCATCTAAGA
GGATGTTTTGGGGTTTGATATCCAAGTGAAATATTTTCTGCCTGCATTCTTCATGGAGAT
AAGCTAGACCCTTGGCTATATCCATTATGATCTTTCTTCTCGATTGCCACCCAAGTATGA
GCTCTTGGTTCCTTTGGAAGATCCATTTGTCCAAGGATCCATTGGGCATGTACTCATAAA
CTAGAAGCTTATGTGATTTTTGAGCACAAAACCCAATTAATCTAACCAAATTGACCTGGT
GAATGCTACCTATTGTCTCAACTTCAGCAAAGAATGACTTCTTAACTTGACAGAAACCAT
TGAGAAGTTTCACTGCCACTTTGGTTCCATCGCCTAATGTCCCTTGAAAAACTGACCCAA
ATCCTCCTTCCCCAAGCTTATTATTAAAATTGCTTGTCATGTCTCTCAAGGCTTCGTAAG
AGAATCTAGTAGGCATCCCTGGTACTTGAATGATAGAGAACTCGTCAAGGTCCTCTGATT
CTTGTTTCTTTTTAAAAAGAAATAGGCAACATGCAATCATAAAAAATACACCAAAGGAAG
CGCCGAGACTGGATCCTAGTATGAATGTGACATGCCTTGGTTTATTTTGAGGAGAATCTG
TTGGTGAAGGGTACTGTGCAGTCGGATGTTTCTGCACTTTAAGAAATACAGAAATTTTAC
GCAACCCACCCTCATTGTTTATAAGAGAAAAGACTTCAGACAGTAATAAGCAACCTTGTA
ATGTACCATAGCCCAAACCCCAATCATATGAAAACAGAACGGCTTTGCATGAACAGTTTG
CCAAGCAACTCTTCTTGCAATCCTCTAACTCTGTTTTTTCATCCAAGTAACCGAATGTGT
CTTGCGTGTAAAGGTTAAAGTAACTAGTATTGTTAAGCTCCAAAAGGGTGTGATATTCAG
AATAATTACAAGAAATGGGTGTAACAAGGGAACATCCAAGGTCGGTAGTTTCATTGCTAC
TGGTTTCGTCAAGACAACTGCACTGGCTATTTGTACATTTGCTGTATTTGCCGCACACCA
TTGGATGCCCACACTCACTGAAACCTGATGTCATAAGTTCGAGCACCACTTCCCAATGAC
CTCCTCTCCACCCATAAACCTTCAATTGGCCATCATCCTCCAACCTCATGAATTGAGATA
TATGTGTACTTGCAAGAGGAACTACTTTCCCATTGAAGCTTCCATTCTCAAATTTGACAT
ATTGATTCCCTCCTAAATAAGATTTATAGTAGGATTGGGGTGGATTGGATTCTACATAAG
CAAACAAACCATCACCATGAATAGCAAGCGAATACAAACCTTGACTCCAATTTGATTCTG
ATGTGCTAGCAGTCAGCTTCTGCCCAGGAACCAACATCTGCCCAAGAAGTAAGGAGTCTG
TTGGGTGATCAAAAGACTGCCAAACCGTTGATTTGTTCCGAGCAAAGAGCACGAGGTTAC
CCTCTTCAGTCAAGTTT
>TeaL_176551
AGTTTCTGCAGCCTTGTATTGAAGGTATATATATCCCTTCAATTTTCTCTGTTCTTTGCC
AAGTTTCAATCTTTGAATAGAAATGAGTTTTATTGAAATTGGGTTGTGGTCATTTTGTCA
AGATACATGTTTAGAGATGTCTGTTTGATGTTTTCTATTTTCATTTTGGAAGGCACATAC
AATTTATTTATCGAAATGTTTTTGGAAAAATTTTCTGAAAACAATGTACTTTTTAGGACG
CCAAAAAGTTGTTTTTGAAGTTTTGAAAACCATTTTCACATAAAAATGAAAATTATTTTC
GGAAAACACAAATTTGCTTGGCGAACTGTTTTTGGGAATTCCCCCCCTTGAAAATAGGTA
CTTTTAGGAAATACAGAAAGTGTTTTCGAAATTTTGAAAACTATTTTTGCACCAATATCA
AAATGATATGAAAACAGTTGTGGGTGTTTCCTATCGTTTCATTTTTTGTTTCCAAAAACA
TGGACAATGAAAATGAAAAATATGAAAACACAACCAAACTAGCAATTCTCCAAAGCTTCA
AGTAATTGCTTTAATTTCAAGCCCAAACTGAATGATTTGAAATCTAAAGCGTCATAGTGT
ATTTCATGTCTTGCAATTTGGTTTAGCTGCTCTCTATTTGGGCTGCATTCCAAGAAGAGC
GTCGAGGAGCCAACGAAACAGCAATCCGAGATGCTACCTTAGTGTCAGCACTCCAGACCA
GACCTGTGTTTCTCCGAGAAATTTAGAGAACATATATCATGCAAATCATATAACCAATCC
TCCATTCATGTCTCATAATTCAAACTTCACAAAACCCAATACCATGAATTTCACCGTTCT
AGACTCGGAGTCTCACAAGCTCCCCTTTTTGTCTGAGAATTTTCCTCCATGTAGTAACAC
CCGCTGCTTACCTACAGAAGCTTATGCATCTTCAAACTCATGTTCAGTTTATCCCTTGTA
CTATGGAAATCCACTTCAATCTCAAGAATCTCAAGAGTCCCAGTTTTGTTTTCACATCCC
TCCCAATTTGAACTCTGACAATCCAAAGACATTGAAGATTGGTCACTTGCAAAACCTTTT
CCCTTGTGATGTAGATGCTTCAAACCAAATTCCTCAAGCAGATTTGAGGGACACACCTGA
GAACCTACCTGGAATTGGGTGTGATTTGTCATTGCGGTTAGGCCCTCTTTCAGTTCCGTG
CATAAGTATTGAGAATAGTTGGCCCCAAGAGGTTGAAGATGTTGAAAGAAGCAAGTTGAA
TGATGACTTAAAACCGTGGATGGATAAAGAGTTCTCTTTCTTCCCTAAGTCCAATGTTGA
TGATGACCCGCTAGACTCCTATTCGAGTAAATGGAGTTCTGAGGCTGAAGACATGAATGT
AGAGATGACAATGAGAAAGCGAAAGGCAGTTTTTAGTTACCCATCTGAGGATGGGCAATT
TTGTTGGCAACCGAAGCTTCCAAGTAATCACCTCACCGGAAAAATGAGCAATGCAGGTTT
GTAGACTAACTTCTACTTCATTGGTTCTCTTTAAAATTTTTGAAGTGGTGCAGCAGATGT
GTATTGTTTCTATCTTTCCTTGCAATCTGGCTGTACTCAACGGTTATGGTTACTTAATGA
TGAGTTGCTTATTTCGGTGTTGCATTAAAGTTTGTGTAAATATAGGCTAGTTTTATATCT
TAAAACGATGCTGTTATAAAACAAATATTAAGCACAAAATGAGTTTTGGAAATTTGTGTG
GGCTTTTGAGCTTTTACTTTTTTATTATCAATTTTCAAGTTATAAAAAGTTGCACCAAAT
AGACCTTGTACAAGCTTGGTTCTCTTTGGATTCCTCCACATGTAAAATAGTCATACAATT
CATCTTAGTTTAACTTTATTTCCAAAACTAAACTTTCTGTTCCAAGATGTGCTCGGAATA
TTTGGAAAGTACAGATTATAAGTGGAAGGAAGGAAGACCGAAGACTAGTCCACACTATGT
TGAGTCAATAGGGTTTGGGTTGGTTTCTTGGGCCCACTCTGATCGCTCTAATTAAGAAGT
GGGGTAGAAATGATAAATGGAATTCTGGATAGGGTTGGTTGTATGTGAGTGGGAAGCAAA
GAGGTGTCATTTTACCACATGAACATGTTACATCTTCTGAGCCATAATGCCTAGGGGTCC
ATCCATGGACCCCATTACAGGTTGAGGTAAGAAGTGGAAGGAAATTATTGACTTGGCACA
TCTTGTGCAGGCTCCACAAGTATATATCCATCACCAACCATCTCTGTTTTTGATTTGAAT
AAAACTTGATCTTTGTTGATTATTAGTGGAAATAATTATTAATATTATTTGTTGTTATTA
TTATTACATGGAATTTGATAGGTGATATGATTTGTGGATGGGCTTAATGGGGTTTGCACT
AAAAAAATAAAAAACTAGTAATCAATGCTTCCCCTTAAGCAGGCAAGATTTGAAAATCTG
GGGCATACTCAAGAATGATAACAAAATAAATAAATCAAAGGTATGTTAGGCAGAGATTCT
GGGCCCTGAGAAGCTATTGGGAAGATAGGTTATATAGAACTAGAAATTGATAATCAAATG
ACCTTAGAGTCCTTGGGATTTCATTTGATCTGTGTTCGTAGATAAATAGTTGATGGCATA
TTTTATGTTTTTGTTTTTTTGTTCGGTTCTTCTGAGTTTTGATTCTTCAACCAGAAAGGT
AAGAACACCTCCTGCTCAATGCTGTAATTAAAGCGAACTGTTTGTGATCTAGGAAAAATG
TTCTTCATGATGTTATGGGAAAGAGGAAAAATCTGTAGCCGAGGATGGATGACAAAGTTT
CTATTTGCAGCAAGGGAAGAGATCTCGCGAACTTGATTTATTCCTATTTATGTCGTAGCG
TTCTTTTCATTTCCTGCTTGCCTTCTGTAAGATGAAGTTCATTAGAACTTCTGGTCGGAG
GCCTCTGATGAAAAAGGTATAGAGATGACTGATGTTTCAGATCCAAAATCTGAAGAGGGT
TTTGGGATTTATGCCAAACATGCAAGGAAATGCAGCAGATTGGAATTACCCTAGTAGGCG
TCTGCCTGTGATGAACCTGTGATCCGGCAAAACACACAAATGGTAAACACCTTGGGCCGG
TTGGTGGATGGCCATCAGGCGCTCCGATGATTAAATCAGTGCAAGAAGCAAGACTTCTCA
GATGAGAAGAGCTTAGAGTATTTCAATGGTTAATTCTCTTGTACCTTTCCTCGTTAGGAT
TCAGAAACATTTATACCTTGTGTTGACTTACCTTCTTAATTCTGTGACTACCTCTACAGT
ACATGGCAGCATTAGTCCTAAAGTTGCCCATTCTCTCTATAACTTCTAACGTTTGCATGT
TGCCCACTTCCCAAAAAGTTGCAAAGTGATTCCCCGACTTTAGGCTGAATCTTCTGACAG
TCGTTACGAGTGTCTCTATTCGTTATGAGCCATATGGTTTAGTGCTCTATGAGTGTCGAT
CATACGGATGTTTCCCATGCGGCCTCCTGGTCACTTGGGGTTGGACCCAATGTACAAGTG
TCATACGCTCATAACTTCACCTTCCCACAAGGGGGAAGCTCAGACTCCTTGATCTGCAAA
TTTAATTGATCCTCTGAAAGTGCACAAAAAGCTGTACATCTTGAAACTTGTCTCTTGTTA
AAAGAAAAATTTATAATTCAAGATGAATGAAAATCTTGTAAATCTATCCGACCATGATTT
CTTCCCTTGACAAGAATACAATGCAAGTAGTTTTTCGGTTTAGTTTTCAATCTTGGAACA
GATATTATCTTACAGTAAGTTCCTAGAAGGTGACTCTCTGCATTAGTTTGCATTTGCTTT
AAAAAGACGCAATGCAAAATCTAACTTCCTTCAATGACCCCTAAAAGTTTAACGTAGAAT
ACATGAATAATCTATGTTAATTATCTATCTGTACTCTCATTTGAGAAGAGAGAAGAAGTT
GAATTGGTAGATGAAGCCGATGATAATGATAATGAAGCGGTGAAGTTGAATTCTATCTGT
AGTCGTTGGTGGAGAGCGAAGTAAGAAACCGGTTCCTTCTTCTCTTCTGATTCAAGTTCC
CTAAGTGGTATAGCAGCTAGAAATCTCTTCATGAACTCTCTGCAACACTCTTTGCCACTG
CAAATTTCCTCCTCACTTGCCTGATTGGAACTGACCCCTTGTTTTTCTACCTTCCCGCGC
ATCAAAGCCGAGTCATCAAACCTCAAAATGTATGCTTGGTTGCAACCCTCAAAGAGCCGC
TCACCCAATGTGTCGATGATGTAGTAAGCGTTGATGTCGACCTTCAACACAAAGAAATGA
TCATTCCAACTTACTATGTAAATCCTAGGCATGCCATTGTCACCCTCGGCGTTCTTCTTG
ATCTCATCCCATATCTGATCAAAAGACATAAATTCTTTCAATGCCTCGAACTTTTCCGGG
CCAAAGAATCCAATGAAGGACTTGTTATGCAAGACCGATATTGGGCAGAGTCCGGCTTGC
AGGACAGTCTCGATGTCAAAATGCTTGTTAGGGAATTGGTTTATCAAGTTTTGATTGTCA
CAGAGCTTTCTCCATTCAGAGGAGCCTTCGAGTATGAGCCTGTCGAATTGGGCCCTAGTT
GGCGTGTTGTCTTGGTTGGATTGAAGCCAATTGGCAATGACTGCAACCAGTGCTGTACAT
GCGCTTTCTCCGATAGCATTGTCACTGCATTGGTCGAAGGAAGCGAAGAAGACATTGGCT
TTGAGCTTTGCTTGGCCATCTCTGCTGACTAGCTCCTTTTCTTCCCAATGACCAGTGGTG
CTAGTTTCCGTTTGCTCACAAGCTGGTTCATTGACATCTAATTTCGGTCTAGAATTGGAG
TCAATGAGGAAGAGAGCAGGTTTATCATCACAGGCAACAGCTGAAATTTCTTCTGAAGTG
ATCACTTGTGGTAACTGATTATTAGTTTGAGAATCAATCTCCATGGAGCATGGGCTTGGC
ATATCAAGAACCTTCGCTTCAGTCTCTGGCTCTTCAATACGAGTCTCATTTGCTTTTGCG
TCAC
>TeaL_176552
GGAGGAATTGGCGATAATTCCATCATCACAAAGGAATGTAACGTCTCTAGCTGAGTTGAT
GAGACAACTCATGAAGGCAATATATGCAGAAAAGCATGTATGGGTATGTTGGAGGCATTG
TTCTAAGGCGGCACAATTGATGAAGGCGGTATTGGTGAAATCATTGATGGTTATAGGTTG
GATTTCTAGCACCCCTTGGTCGAAATTTATCTCCAAGAAGCTATCACTAGTGCTTTCGGC
TGGCCTGAACTTTATCCCAGTAAGTCGAAGTTGTGTCACACATGGCATTGACCGATTACA
CAATGGGCTACTATATTCTTGTGATCCATGTGATGTGGAAGGAGAGTAAATAGATCCCGA
CATTTGTTCAAAATATCTTGCGGGTTGGAAGCTTTCGTGAAACAAGTCGAGTAGATGATA
CCCTTCCAAAATTTTCAATTCTTTTGCTCTTTTGAGTGAACTACGTGACATTGGGAGGGC
AAGACGAAAGAATTTTAAAGCGGGCAAAGTAATGATGGTGGGGTTCTCATCTGAAAGAAA
TTCTCTATGGGGGTCATGGTCACCATTGCCAATGGAGAAATCATATAGCTTCTGAAGAAC
GAATAAAGGAAGTTGGTTTTCAAGCTTAAGGAGGTCTCTCATGATGATTGGGATGTTGGC
ATTTTCAGAACCTTGACTCCCACAAACTTGATGGAAGAGCTCAACAATAAAGCAACCATC
AAGTACCATCATATCAATGAAATCTTTGCTTGACATTGGAATGGGCTCTGAGTAACAACT
TCTTGCCTCGCTCTCTAATCCTTTCATGGCCTTCATTAACTGGCGTAAATCGACCCCCAT
TGCCTCCGTTCGAGAAAGCAGGGAACAAAGATACTGGCATTTGTAACTTTCAAATCTTCG
GACTTGATCTTTGCCGTAGTGATAAGGTCCTATTGACACCATTTCTGGGTCAATAGCAGC
CTTGCCACTGATTTCTCTGAAGCTTTGAGGTGCTCTGAATATGCAAACAGAGCTCCTAGT
TTCCGAGATTTGGATTCTGCTTCCACCAAAATCTTCCAAGCGCTTTTGCATGAGAGCAAC
AGATGCATCATCGATGGATTCCTCTGTTTCATTAGTAGATCGAATTGACGATTCATCGTC
ACTCTCTAATTCTTCTATTGGGATGCAATGATGTTCTATATTCTCCATTTTTTTTTCTCT
TACTCCAGCACTCAATATTCTTTACCCTCTCCACTGGAATAAAGGCTCTCTTAAACAGAG
GTGAGGTAATCCTCTTGGACCTCCAGCCGATCTTCTGATCAGATATCCGGCCGATCAATC
TCTAAACATCTGGCCCTTTGTTTAGACTGTTGGGTTTGCACTTTCAATGAAATAAAATAA
AAATTTATTAAATATGAGGGAGCTATAATGATTTAAATAAAATAAAAATTTATCAGACTC
GCTGTTCCTAAACTCAAAGGATTATATCAGGGGTACTGAGGGTGAATTTTTGAAAAATCA
ATCCTTATATAGCAAAAAAATTAGAAAAATGAGTCAGACCCCCTTTG
>TeaL_176553
ATTGGAGGAGTTTAATGGGTTTCGTATGTTTTGGTTTAGTAACTTTCTTGAATAGAAGAA
TTAATTTGTTTTGATTTTGGAAGAATTTGAATTCTCTGCAATAACCTATAATGATTGGGA
GGAAGAACATGGGACGGGCATCACCAGTGTTTCTGATTCTTTTGGCCCTTGGCTCTTTTA
TTGCAACATATAATTTGCTAACTGTGATAATTGACAATAGAACAGCTGATTCAGGGAAAT
GGGTCCATGATGATTCAGACAGTCAATCATTGTCTGATCCTATTATTGAAATGCCTGCGA
ATGTGAAGAGACCAAAGAACGCTAAGCTGCCTTTCCACGTTGCCTTAACTGCAACTGATG
CTCCCTATAGCAAATGGCAGTGTCGCATTATGTACTACTGGTATAAGAAGAAGAAGGACT
TGCCTGAATCAGAGATGGGAGGATTCACTCGGATTCTCCATTCAGGAAGTCCTGACAACC
TAATGGATGAGATTCCTACTTTCGTAGTTGACCCTCTGCCAGCGGGTCTGGATCGGGGTT
ATATTGTTTTAAATAGACCATGGGCCTTTGTACAATGGCTGGAAAAAGCTACTATTGAAG
AAGAATACATATTGATGGCAGAGCCTGATCACATATTTGTAAATCCACTTCCGAATTTGG
CACATGGGGGGCTTCCTGCTGGCTTTCCTTTTTTCTACATCAAGCCCAAGGAACATGAGA
AGATTGTAAGGAAGTTTTTTGCCAAGGAGAATGGCCCTGTAACAAATATTGATCCAATAG
GCAATTCCCCTGTTATTATCAAAAAGGATACTCTGGAGAAGATTGCACCGACATGGATGA
ATATTTCTTTGAGAATGAAAGATGACCCAGAGACTGATAAAACATTTGGATGGGTGCTAG
AAATGTATGCTTATGCTGTGGCCTCGGCTTTGCATGGTGTGCAGCATATACTTCGAAAAG
ACTTTATGATACAGCCACCATGGGATTTGGAAACTGGGAAAAATTTTATCATCCATTACA
CTTATGGATGTGACTACAACATGACGGGCGAGCTTACATATGGAAAAATTGGAGAGTGGA
GATTTGACAAGAGATCATATCTCCGTGGACCTCCGCCAAGAAATCTCCCTTTGCCCCCTC
CAGGGGTTCCTGAAAGTGTGGTTACACTTGTAAAGATGGTCAATGAAGCTACTGCTAACA
TTTCGGGATGGGACACAGAATAACTTCCTATGGTCGAAAAGCGTAACCCCATGCATCCCT
AGTTCTGGGAGGNNNNNNNNNNNNNNNNNNNATGAGGTCAACTTCTTTTTAAATTATTTT
TTTTTATTTTATTTTTAATTTTTAAATTAGTTGAAGTCTTGATATAGAATGTTTTAATAG
AATATTTTGTTTGACTTGTATTTATTCTTGATAATGAGATGATTGAGCTTCAGGTCAGCA
TATTTCTATGGAGAGTAGATTCGTACATGGCATTTTTTAAAAGAGCAAGAATCTTTTAAT
GTGAGACTATTAATCCAACAGCTTCCTTTGAATGCATCTAGAAGATCCCATTTTACGGTG
AGAAGTTGTTGCTTCTTTATGACTGGGCAGCCCAATGTCCCTCTGGGGTTTGGAATGGGT
CAGATGTGCGCAATCTTACCCCCTGCATGCCCACCGAGGGATTGTTTATGTGTTTCAACT
GCACGACGCCGGGTCACAATCTGGATATTGTGGGAAACTGCACGTTCAAGATTAGAAAGG
CAGCTTGACTAATTATGTGGAAAGCAAAGTAAGTAGTAATATAGCGCCATTATCAATCTA
ATTTGAAGTTGTGATGCTTGAAACAGTGGCTTAGGAGCCTCATTCCACAAAATTTTCCAC
AATGGAATGCAGCAACCTTATATAGGTATATCCCTAAAACAGTTAGACCAGCTATTGTTC
AATGGCATTATGGCAAAACCAGCTGTAGTGTACATTTTTGCTTGAATATTGCAGCCAACA
TGACTATGACTTGTTTGCAAATGAAGAAAAATGACTTCTTGTTGGGAAGACGAAATGGGC
ATTTATTCTATTACTTTGCCTTCATCAAGAGTCAAGAAGCTCTGGACCTCCTTGCAGTAC
ACAGTTAGCTGCATGGTGTGCTGGTATTTGCCAATTGAGTTTATTTATTTATTTACTTTT
GGCCCAGGCTGAAGATTGAATACAATCACTATTTTATGCCAATTGAATTCAGTCACTCCA
ATTTGG
>TeaL_176554
GGTCAATGGTCAAAGTAAACTCAACTAACAATCAAAGCAGCCCACTACCCCTCATAATAC
AAAAACCAAACAAACCAATCACCATGTCCACACACATCACCCCTACCAAATCCAATCCAA
TAATGGCTCTCCCTTCTCTCTCCTTCTTCCCTCTCTTTCTCCTCTTCCTCCTTTCAAACC
CTTCACCCTCATTTTCTCAGCAGCCAAGCAACATCATCTCATCCTTCTCCTTCTCCAACT
CCCCATGGCGCCCAAACCAAAACCAAATCCTCCTCTCTCCCAACAAAGTCTTCGCCGCCG
GGTTTCAACGACTGCCCAACTCCCCAAACTTCACTTTCTCAGTTTGGTACAACAACATCT
CCCAAACTCAACCCAACTCACTCTCCAAAACAACGGTAGCCTTGTTTTTGGTAACTGGTT
GAGTTTTTCTTCTCCAACCAATACAATTCTTCCAAACCAGACCATTAATGGAACAACCTT
GTCATCAAACAATGGAAAATTCAAGTTCGTGGATTCAACGAAACTTGTTTTTAACGAGAC
TGACAGTTACTGGCATACTGACAATTCATTCGATGAACTTCAACCTGATGGGAGAGTTGT
TCAGAGCGCCGGTGCTTCGTTTATTTGTTCCGATTTTGGCGATACCCCACCTCGAAGATT
GACTCTTGAGGATGATGGGAATCTCAAAATTTACAGCCTCGATCGGAGTTCAAATTTGAG
TCAGTGGATCGTAGTCTGGCAAGCAGTTCAAGAACCTTGTACAATTCATGGTACTTGTGG
TCCTAACTATATATGTATGAGTGATGGTGTGAGCGATCCTAAATGTGTGTGTCCACCGGG
TTTCCAGGATTTTCCTAAAAGCCAAACATGCGAAAGGAAAATTCCATGGAATAACCGAAC
AGCAACCAAGTTTCTCCGATTGGACTACGTGAACTATTCAAGCGGGTTGACCCCAACCAA
TAATGCCCAGAATTTTTTAACTTGTCAAGCTCGGTGTTTATCCAACTCGGCTTGTCAAGG
GTTTTTGTTCAAGTATGACGGGACTGGTTATTGTGTGCCCCAGCTTGGAAGGTTGGTAAA
TGGGTATTGGTCTCCGGGTACCGAAACCGCTATGTTTCTTCGGGTTGATGAATCCGAAAC
TGACGAATCGAATTTCACGGGTATGACGAATTTGATGGAGACAACGTGCCCGATCAATAT
TAGCCTCCCTTATCCGCCCAAGGAATCCAATACCACCACCCGGAATATTGCGATAGTATG
TACTCTCTTTGCTGCTGAGCTTATTAGTGGATTTCTTTTCTTTTGGGCTTTTCTCAAGAA
GTACATCAAGTATAGGGATATGGCTCAGACCCTCGGGCTTGAATTTTTGCCCGCGGGCGG
ACCCAAGCGATTTAGCTATGCCGAGCTCAAAGATGCCACCAATAATTTCTCTA
>TeaL_176555
CTTTAAATACAGTACACTTTCCACATTCCACATTTACAGGAGAGAGAAAATAAAAATATG
AGAGAGGCGCTGTTAGCAGTCTCTGAGAATAGTCTTTCGTTTCGCAGCGATTCGGGTATG
CCGGGTCTAGGGTTCCTCTGAAACATCTCTCCTTTTTCTTTCAGAAATTACTGGGACTAG
GGTTTGAATTTGGTCGAGGAAGTGTGGAGTTTTGGAAATAAATAACAATGACTTGGTTTA
GAGCTGGATCTAGTGTTGCGAAGCTTGCAATTAGGAGAACTCTGTCGAAGGGTGGATCCT
ATGCTGCACGATCACGGGTCATCCCTGCCCAAAATCATTATTTTCATACAACGGTTTTCA
AATCAAAGGCACAAGCGGCACCTGTGCCTCGCCCTGTGCCGCTTTCTAGGTTGACTGATA
GCTTCTTAGATGGGACGAGCAGTGTATACCTAGAGGAGCTCCAGAGGGCTTGGGAGGAGG
ATCCCAACAGTGTTGATGAGTCATGGGACAATTTCTTTAGGAACTTTGTTGGGCAGGCAG
CCACATCGCCTGGAATCTCCGGCCAAACCATTCAAGAGAGCATGAGGTTGTTGTTGTTTG
TGAGGGCTTACCAGGTTAATGGTCACATGAAAGCTAAGTTAGACCCGTTGGGTTTGGAGG
AACGGGAAATTCCTGATGACTTAGATCCAGCTCTTTATGGGTTCACAGATGCTGATCTTG
ATCGGGAATTCTTTCTTGGCGTATGGAGGATGTCTGGGTTTTTGTCTGAAAACCGTCCCG
TGCAAACCCTGAGAGCAATATTGACCCGGCTTGAGCAGGCTTACTGTGGGACCATTGGTT
ATGAATACATGCACATTGCTGATCGTGATAAATGTAACTGGTTGAGAGACAAAATTGAAA
CTCCAACACCAATGCAGTACAATCGGCAGCGTCGTGAGGTTATGCTTGACCGACTCATAT
GGAGCACACAGTTTGAGAACTTCTTGGCCACTAAGTGGACAGCAGCGAAGAGGTTTGGCC
TTGAAGGTGTTGATCTTTGGGTTGAGAGTATTGTTATTGGAATGTCACACAGGGGAAGAT
TGAATGTTCTGGGTAATGTTGTTCGGAAGCCACTACGACAGATCTTCAGTGAGTTTAGTG
GTGGGACGCGGCCTGTGGATGAAGTTGGGCTTTACACAGGAACTGGTGATGTCAAGTATC
ACCTGGGAACTTCGTATGATCGGCCAACTAGGGGTGGGAACAGAATTCATTTGTCTTTGG
TTGCAAACCCAAGTCACTTGGAAGCTGTAGATCCAGTTGTTGCTGGGAAAACTAGAGCAA
AACAATATTATTCAAAGGATGTGGATAGGACAAAGAATGTGGGTATTTTAATTCATGGGG
ATGGTAGCTTTGCGGGACAAGGTGTGGTATATGAGACCCTTCATCTTAGTGCCCTTCCAA
ATTACACTACTGGGGGTACTATACACATTGTGGTGAACAATCAAGTCGCCTTCACTACGG
ATCCAATGTCCGGAAGATCTTCTCAATATTGTACCGATGTTGCCAAAGCCTTGAATGCCC
CCATCTTTCATGTCAATGGTGATGATTTGGAGGCAGTTGTTCATGTTTGTGAACTTGCAG
CAGAGTGGCGCCAGACATTCCATTCAGATGTTGTAGTTGATATAGTGTGTTACCGTCGAT
TTGGTCACAATGAGACTGATGAGCCGTCTTTCACACAGCCCAAAATGTACAAGGTCATCC
GGAATCACCCCTCTGCACTTGAGATTTACCAAAAGAAACTTCTAGACTCTGGTCAGGCGA
CAAAGGAAGACATTGATAAGATACATAAAAAGGTCAATACAATCCTCAATGAAGAATTCT
TGGCCAGCAAAGATTATGTTCCAAAAAGAAGGGACTGGCTTTCAGCTTATTGGCTGGGAT
TCAAGTCCCCAGAACAGCTTTCACGTGTCCGAAACACTGGGGTCAAGCCAGAGATTTTGA
AGAATGTTGGCAAAGCAATCACAACCCTTCCAGATGGTTTTAAACCCCACAGAGCAGTGA
AGAAGATATTTGGTCATCGAGCACAGATGATTGAAACTGGGGAGGGCATTGATTGGGCAG
TTGGTGAAGCACTTGCTTTTGCTACATTGCTCGTAGAAGGAAATCATGTCAGGTTGAGTG
GTCAGGATGTCGAGAGAGGTACTTTCAGTCACAGGCATTCTGTACTACATGATCAAGAAA
CCGGAGAGAAGTACTGTCCTTTAGACCATGTTATCATAAACCAAAATGAGGAGTTGTTTA
CTGTCAGCAACAGCTCTCTTTCTGAGTTCGGTGTTCTGGGATTTGAATTGGGTTATGCGA
TGGAAAATCCAAATGCATTGGTAATGTGGGAAGCCCAATTTGGTGATTTTGCTAATGGAG
CTCAGGTGATTTTTGATCAGTTTTTGAGCAGTGGGGAGGCAAAGTGGTTACGTCAAACTG
GGCTTGTTGTCCTGCTACCTCATGGTTATGATGGCCAAGGGCCTGAACATTCAAGTGCAC
GGTTGGAGCGTTTCCTTCAGATGAGTGATGATAATCCCTTTGTCATACCGGAGATGGATC
CAACACTTCGAACGCAGATCCAAGAATGTAATTGGCAAGTTGTGAATGTGACAACTCCTG
CAAATTATTTCCATGTTCTGCGGCGTCAAATACACAGGGAATTCCGTAAGCCTCTCATTG
TGATGTCCCCAAAGAACTTGCTTCGGCACAAGGACTGCAAATCCAATCTATCTGAATTTG
ATGATGTCCAAGGTCACCCAGGTTTTGACAAACAAGGAACCAGATTTAAGCGTCTTATAA
AGGACCAGAACGACCACTCAGATCTCGAGGAGGGTATCAGACGTCTCGTTCTTTGTTCTG
GAAAGGTTTATTATGAGCTCGATGAGGAGAGGAGGAAAGTTGAAGGAAAGGACATTGCAA
TATGTAGGGTGGAACAGCTTTGCCCCTTCCCATATGACCTCATCCAGCGTGAGCTGAAGC
GATATCCAAATGCGGAGATCGTTTGGTGCCAGGAAGAGGCAATGAACATGGGTGCATACA
GTTACATAGCACCCCGCCTTAGCACAGCGATGAAAGCACTGGGCAGGGGTGGAATGGATG
ATATAAAATATGTTGGTCGGGCTCCTTCTGCCGCCACAGCCACTGGGTTCTATCAGATGC
ACGTGAAGGAGCAGACAGAACTGGTTCAGAAAGCTATGCAGCCTGAACCTGTCAGTTATC
CTTGATTTGGAAAATTCTTCAGTGAAATTCTTCTGCGTTTTTAAAGAAAGACACTTGATA
CTAATTTTATTTTCTTTCATAATTTCCTCTCGCACAAAATGAATTTGTGCTTCCTGATAA
ATATATGTGATCTCAGGGACTACTTAAAAAGGATGTGTCTAGGAATAAAATTTTGCTAGT
GGAATTCATCTATGGGGAATTTTATTGGCATGCATCTCAGGAACAACATAATCTAGTTGT
ATTTTTGAGTGGATTTGTTTGTGCTTTTGTTAGAGCGCTATTTTATTTATTTTTTATTTG
GGTAAATTACACTGACACCTTATGAGGTTTATGTTTATTACAGTTTCCTCCTTCACCTTT
TTGGAAATTACATCTCTCTTCCTGAGGTTTAAAGTTTCATTACAGATTTCCCCTCAGCAA
TTTAATTTTTTTAAATACCAATTTTGCCCTCACTGGGTAAATTACATTGACACCCCT
>TeaL_176556
TATACATAAAATTTAGGAGCTCCATGAGGGCAGCTTCCTCAGAAGCATTGATTCGTAGTG
CTACATGTCGCTGCTCTGACTCCCTCATCCCATTTGAGAAGAGCTTATAGAAAAATGGAC
TTTTTGCTGCCAAAATTGGAGAACTGATATGCAAAGTTTTCACTCTCAGAACTGTAGAAC
AATCCATGCTCCAGTTTGAATCATTACTATTTCCAGCTTCATCATCTCCTGATGGTGATT
CTTCAATCATTGCAACTGCTTCCTCATCTTGATTTTCACAGCCCACACCATCATCGGTAT
CAGGCTGGTTACAACTCAAAATCTGCTCCTCAGGGCATCCAACAGTATCCACAGCGTTAT
CTTTCTTGACATCTTCTCTTCTGCGCTTCCGATACCTAGCCCAATCGGCGAGACCATGAC
ATCCCTCGCCGTCCGACCGAGTCTCCGGCGAATCGGCCATGATCTCGATTCGGAGCACTC
TGTCGGAGAAGTTACTATCGTTGAAAGCAAAGCCAAAATCGCCGTCGCGACCGCCGTTGG
GGGAGTAGTCGGAGTCCATCACCGTCATACTTTCTCTCTCTAAAACACTTTCTCTCTCTA
GAAGAAGATGATGACGACGAAGAAGAGATTGTTGAAGATTTTGAAAACCCTAATTTGATC
ACTTGGCTGTATTGTAACGAGAGAGAGAGAGAGAGAGAGAGAGAGAGAGGTGGCTCTGAA
TTG
>TeaL_176557
GCTAGTGGGGAAGCTCTATTGCCCGTGGCATACTCTGGAGCAACATAGCCTATGGTTCCT
CTTACTGCAGTTGAATTGCTCTGATACTGAACCTCCTCACTTGAAACAGTGGAGATAATT
TTTGCTAACCCAAAGTCTCCAACATGAGCAGTCATCTCATCATCCAAGAGAACATTACTT
GCCTTCAAATCACCATGAATAATCGTCGAATCGCAATGACAGTGAAGATACTCAATTGCA
GAAGCAACATCTATGGCAATATTCAACCTATGAATAAACTTTAGATTGCTGGATTCTTCN
NNNNNNNNNNNNNNNNNNNNNNNNNNNNNNNNNNNNNNCAAAGCCATAAATTCATTACCT
TGGAAATCCATACTAGAACAAACGCTCAAAATTTTCAACACATTTCTATGCCGTATGGTT
CTTAGTGCTTTGCATTCTGACATGAAGCTCTTCGAAGCTCCTTTCTGCTCGTGACTGAGC
ACTTTCACAGCCACTACTGTCTTAACCTGATTGAGAATTCCTTTGTA
>TeaL_176558
AAGAGAAAGCTATTAGCAGTATGAACAGTCAGTTACATCATCATCATCATCCCTAAGAAA
GAAATGGGGAAAAAAAGAGGATTAAATAAAACCACTTGTGTGAAAGAAGAAATTTATGGC
AAAAAAGAAAAGATGAAAATAGAGCTTTTCAATTTCATCTAAAAACATGCGGCAAAAACA
CAAAGAAGGGTTAGGCTATTAACACTTGATAATTAACACAAAGTTTATAGGATTTGAACC
CCTAAACAACAGCCAATGAAGATATTGCCAATGTATCATCAGCCGTTGCTTGCACCAACG
AAAACCAATCCACAGGCTCCTCCAAGCAGCACTGCGTGTAGTGAAATTCAATTTGTAGCC
GATGATGAAGAGGCGTTGATGCCATCAGCCCCTTCTTCAAGTCAACCTGCAATTCCCTAA
TCGGTATTGCAGCCAAAAACCTCTTGATGTACTCCTTACAAGTCTCTTTCCCTATCGAGA
CAACCAATTCTTCTTCCTCCGACTTATTGGTGATGGCAATCTCTGTCCCTTCTTCCCTTG
ATGCCACATTTTCATTCGTTGGTTTGTCATCCAACGATTGTGCCTCTTTAGGAAGGCGTT
GTATTGTTGTGTCTTTATCAAATTTGAGGACATAGGCTTGGTTGCAACCCTCGTAAAGCC
TCTCACCCAATGTGTCGATGATGTAGTAAGCATCCTGTTCGACCTTCAAGATGAAAAAAT
GATCATTCCAGCTTACAACGTAGATCAGAGGGTCAGTATTGCTAGCATTGTCCAACCCAG
AATGACTGATCTCATCCCATATGCTGTCAAAGGACATAGCACCATGGAGGAAGTCAAAAC
CTTCTTCCACCTCTTCTAGTCCTTCTGGGTGGAAGAATCCAATGAAGGATTTCTCAGGAA
CCACACGGAGAGATCGAATTTTGGCTTCAAGGACTGTCTCAAGATCAAAATGTTTGTCGG
GAAAACGCTCCATGTAGGTAGCATTTTCACAGAGATTCCTCCATTCTAAGGAACCTTCTC
GGATCAGGCTGTCTAGTTGGGACTTGATAGGCATTTGCTTGGGATTGGACTGGAACCAAT
CAGCAATGACGGCAACCAGGGCTGTACATGCACTCTCACCTGCAGCCCGTTCACTCCTTT
GATCGATTGATGCAAAGAAAACTTGGGTTTCGAGCTTCATTTGTCCATCACGGCTTATTA
CTTCCTTTTTCTCCCAGCTGCCTACTGCGAAATTGTCATCCCCAAATTCAGAGGCCGCTG
ATGATCCACCATATGCAGTTGAATCTTCTGCTTTATTTCGCTCAAAAGTGGATTCATCAG
AGGAACTAAGTTGTCGGCGATCAAAATCAATGTCGTCTCCACCTTCTTCTCGACAATCTT
TTTTGAGCAGAGGCTCCCCCTTGGCTTTGGGCGATCTGAAGCTCAACTTCCTCTTTTTCC
AAGGGAGGATACTGCGCTTTGAACTCTGTCGCAACCACTGATCATTGACCGATGCAGTCA
AATTCCCTGCATCTGATTTGTGATTGCTATAGTAGATCCAGTCCTCGTCTTCACTATTGG
TTGCATTCGAGTAAGCCGACACTCCAGCAAAATTTGCATAAGTCAATGATCCATAACTGA
CAGACTTCCGAACACTAGAATCCTCTTTTCCTTCCTCTGATTCCCCTGCATCAAGATCAT
CGAGCGAGTCCGTGTCAAACGGGTAATTGTACTCAGCATCCTCACTTCTGACAGAAATCC
TCCCGTCACTGCCCTCTTCTTCACGGCATGCCTTCTTCGTTCTTCGAGCTGAAACGTATT
CTGTGAAAACTTTTACTTTTCTCAAACCTGCTTTAAGAGCAGAAACCTCATCTTTCTCAG
TTGATAAAGCATCTGCAGATTGCGGTGATGATGCAAAAGATGCTACTGATCTCTGGACTG
TCTCCAAGGGTTCCTGGGAAGTCCTTAATTCCAGAAAGCTGAGAGATAAACAAAGTGAGG
GGCTGCACTGGCTGCTGCCACCAGGGACCAAGAGAGGAATGCTAATTTCTACCTCTTTTT
CTTCATTTGCCGAAGCGAATTCTGCGAGGTTCAATGATGCAGTTGCAACAACAGGTACCT
TGTTAATTGGTCCTTTGTTCAAGCCGTTGAAGACCGTGAATGTGACTTCCCAGGGATGAA
ACGAGCCCTCCTTATACGCCGAAAAGCTACAAACACTCCGAAACTCCTCGTTCCATTCCA
CAACCCCATCCTCTCTCATACTCTCCTCTTTCGTATAATTCCTCCTCACACTTCGCCTCA
GATAACTCAGTCCATTACTCTTCGAACCCTTCCACTTAATCTCAACCGCCAATCGCCCAA
ATTCTTCGATTTCCGACCCTTTTCCTGACAATCTACACAGGCCTTCAAGCCGACAAACGA
TGATCTTCGCTTCAAATTTCTTCGATGGTCGCCACTTCATCATCTTCACAGCCATTGCTT
GACTGATTGAATTTCAATTCGGTTCCAAACAAGTACTAAAAAGAGTGAAAGTGGATGTGT
CTTCGAATTTTGAAATTCGAATGATGAGGATTGGTGTTGTGAAGATCTTTGGGGGATTAT
TGTTTATCAGAATTCAGAGATAAAAGGAGAAAGAAAATGAAGGGTAAATGGGTTGTGGGT
ATATAAGCATATATAGTTTGATCATACTGTTGTTTTATGCTCCATACAAATCTTTGAGAA
ATCTTTATTTATACAACCGAACCCCTGTAGAGAGGAGAGAGGAGAGAGGAG
>TeaL_176559
TCTCGTGACCTCTGATTTCTTCTAACAACTTGAGGAAGTGAACTTCTGCAAACAAACATC
GGGAAAAATATGTTCACATTCAAAGGGGACATTTATCTTCCACCTCCCTTTCTATTTCCA
CGAGTAACAGGAGACTTTGGGCTTGTTTTCGATTCAAGTTTCCTAGCAGCGCGTTGAATA
GCTGCTTGCTTCTGGCGCTGACTATTGCTCTTCCTTTTACTTGCAAAGAGAAGACCTGCA
GTAAGAACCATTCCTCCAACTGCCCAACAAACTCTTTCAATGAATGGCATTTCCCTTGCC
CATTGCTGAAAATCTTCCCACACTCCTGAGCTCTCAGTTTTCTGTGGCACCCCAAATCGC
GAAGTTTGCCATGAATCAGCTACGGAATCAAGACTAGCCTTCCCACCGTAGCAAGATGTT
TCTTCCATATCATGATCATAAGAAGGCTTAACAGAAAAACCTGCAGCACGACAGAGTTCT
GTACCGTTTGAGGTCCATTCAGAAGCTCTACCACAAACGAAGTCACCTACTCCACATGGC
ACTAGAACCTGTGTCATTGCATCCATAGAGAAGTATGCATTAGAGCAAGCCTTGTACACT
CTATCACAAAGAGAAGCACACATGAGAGGAGGTCCTGAGCATTCTTGACTGGCTTCACCT
GTTAAGGCCAGCCTCCTAATGGATAACAAAGCTGGATGTGTCTGGGCAACATCACAGCAT
GTCTTTTTACGGAACACCCTGCAAAGGGTCAAATCTTTACGGCCCTTGCTTACTTTGCTA
GGAGGTTTTCCTTCATTTGCAAAGGGGGGAAACCGGCCACCTGGAGAAATACAAACTCCA
CCAGATTTTCCAAAGGTAGAAGGGAGAAGAAGATTGAACGATGTGAGCAACAGCAGGACC
GTGTGATAGTCCAATCTCATCGTTCTTTCATCGACCGAGACCGACCGCCCTCTCTCTCTC
TACACGGACTTAGAGAAGACCGCTGGTTAATTTCCTAGTTTTAGTTTCCTCTTTCCCCCC
AAGAGCTCGTTTGGCAATAGCCA
>TeaL_176560
CCTTGAAGGTGGTACTGTATCCTACACCAAAATAGTTGGGACAAAATTTAATATTATTCC
AGTACCATATAGATTAATATTATTCCACGCACAGCAAAATTCATATGCACTTCAAGCCTA
AAAAGATGCATCTTGCAGTTTCTATAAGCATGTCTATCAAAAAAAGGGGTTCATACCCAA
TTGAGATGCTAAGTGCTAAGTATGACTAATATGCTTACATCTAAGAAAGATATTGAACTA
TAATCAAGCTCAATGCACTGCAAGGTGACCCAAAGCCACTCTCAAAACTGTGAGTCTTGT
AAGAAATAAACAAGGTACTAGTGGCATGACTTGATTATGGATTTGGAAAAATGATTTAAT
CTTCCAAAACACGACGCAGTGTCTCCAAACTTTCTATTGCCTATACAACTAGAGAGTTCA
CACTTGTATTGCATCCTAATTGATATAATTTATTCTCAAAGACCGAACTGCTGCATGCAG
TTGAAAAGAAAACCTGGAAGCTGGTACTGTATCCTAACTCCATCTCTCTGGATAAGCTTT
TTAAATGGCTTCTAACCATTGATTGCACTTGTTCCTTTTCTACATTAAAGTGGCTCACCT
CTCTATATCTATATGGGGAGATGCTATCATCAGCAATGCTTGATCTGCTGCCACATGGAT
GGAGTTGTTGCTCGTAACCCAATCTTGAATTCATACCCCTACTGATCCCAGCAAATCCAG
CTTGTAGCATCCTATTCGCAGAACCATCAGCACCAGATGTAGAAGACTGACCTTGAATTG
GTTGACCCCTTGAATGGCTCCACCTCGCAGAAGAAAGATCCCTAGTACTCTGGACTGAAG
GCATGAAATTTCCCTGATACCTTCCCTGGGAAAAGGGTTGATGAGACGATGACCTTTCTG
GTGTTATTGCATGTTGAAATGCTACTTCCCTACCCTGCTCTATTTGAGAGCCCAAAAGAT
TATTTCCCGAAGTTGAAGCTGACATTCCAACAGTTCTACTACTTCTGTTACTAAGCAGAT
CGTGTATCTGACGCTGTATCCTTCGTCTTACTGACACAGTTAAAACCCCCGTTCCTGATA
CCGGAGAAGCAGCTTGAAAATCCCCAACAGGATGTCTAGGAGATGAAAAAATCCCAGTAC
CATGATTCAATGGTGTTTCGGGTACATATGCCGAGTTGAGGTCTATAGCCTCCCTTACGT
TCTCTACAGGAGATGATCTGCCTGAAAAATCATTCATTGTTCTGTGGTCGGGCGTAGGAT
TTGGAGCTTGTGGATTTGAGGAAGCAAAAGCAGTTGGTCTACAGCCTTCGCAATACCAAC
TGCCTTCTGGTACTACGCGTCCAAGTCCAACACAAAAAGTGTGTGCCGGTGAATCACAAA
GATCACAAAGTAACATTAGAGCATCATCACCACCTTGCTGGCATTCCGTACAAATCACGT
TTTCGTATGGGTCCAGATAACCCCTAAGTTCTTCTTCAGATGGTTGATAAACCTGATCAC
GTTCTGGGACTTGGATCACCACAGTCCTCAAATCAAACCCTGTATTTGATTTTGCAGGCT
TACTAATAGAAGCGAACCGTTGCTTGCACAGAGGGCAACGAGATTCCACCTTTGACCACT
CCATTATGCAAGTAAAACAAAAATAATGGCTGCAACAATTTAACGTTCCTCGAACGGTCT
TCTTCCCTTCTTCTGAAAAACAGATCCCACACACTGCTTCATTTTTCAAATCCTCTACCT
TCCCCTTACCCTTTCTTCCTGAACGTTTTCTTTGATGATGAAACAAAACCCCCCCTTCTT
GTGATCTCTTTGTCGAAAAAGAACTCCTCAAAGCAGTAGTCAAATCTCTGCAAAATTTGC
TGGCCTCTCTCACCTGTTCTCTTTCTTCCTCAGATATAGTATAGTCAAAATCAGATAATC
CCGAGCTCACGAAATCTGGATCAGAGTCTCTCATGATTCTCCTATTTCTCTGCTTCCTCT
TTCGCCCTTTGACATGACCATTTTCCAGGAAAGGTCTCCTCACCTTCTTATTCTTCTTCC
CGACTGCCAGCTCATCTTCATCATATAAATCAATTTCATCTGGTGCAAATTCATCATCAT
CTTCATCATCAACACCCTCATCTTCGAAATCCTCATCATCGCCCTCATCTTCGAAATCCT
CATCATCACCTTCATCTTTGAAATCATCATCATCTTCTACTTTATATGAAACCTTTCTTT
TATTGCGTGCCTTTCCAATGCCATTTTTCTCTTCAAAATCCTCATCATCTCCCTCATCTT
TGAAATCCTCATCATCTTCTACTTTATATGAAACCTTTCTTTTACTGCGTGCCTTTCCAA
TGCCATTTTTCTCTTCGAAATCCTCATCATCCTCAACTTCGAAATCCTCGTCATCTTCTA
CTTTATATGAAACCTTTCTTTTATAGCGTGCCTTTCCAACACCATTTTTCTCTTTGAAAT
CCTCATCATCACCCTCATCTTCGAAATCCTCATCATCTTCCACTTTATACGAAACTTTTC
TTTTCTTGCGTGCCTTTCCAACGCCACTTTTCACTTCAAAATCCTCATCTTCGTCCTCAT
CTTCGAAATCCTCATCATCTTCTACTTTATATGAAACCTTTCTTTTCTTGCGTGCCTTTC
CAACGCCATTTTTCTTCCTACCCATAAAAGCCTTTCGCCCTTTTGACCTACTGGCCTTCC
TCACTTTCTGTTCCACCTCATCCTCCTCTTCTTCAAATTCACCTAAACTCTCTTCTGATT
CCTCCCCAGTAAAAGAAGTGTAATCCTCAGAATCATTGAATTCTTCATCTCCCCCCACTG
TGTAATCCTCATCGGATTC
>TeaL_176561
CCATGATCTCCCTCACCACATGCCTTGCAAATAAATCGAAACAAGATGAGCAGCAACTCT
TTATCATCAGTCTCATCTGTCCACCTGCCATTCCTCATGATTCATATTTCTCTTCCCCAG
TATGCTCAAGGCCACGTAGAGCTAAAATGGTGTGTGTAGTGCCCTGCAATGTGCTTGATC
TGCTGCTACATGGATGGAGTTGCTCGTAACCCAATCTTGAATTGATACCCACACCGATCG
CAGCAGGTCCGGCAGCAGATGTAGGAGTTTGATCCTGAATTACTTGACCCCTTGAATGCC
TCGACCTTGCAGAAAAAATATCCCTACTCTGGAATGAAGTTGTGAAATTGTCCTGTAACC
TTCCCTGGAAAAAGGTATGTTGACGAGATGCTAAAATTTGTTGCATTATTGCTGGTTGAA
ATGATACATCCCCACCGCGCTCCATTTGAGACTCCAAAATATTATTTCCCCAAGTTGTAG
CTGACATCCCATTAGTTCTACCGCCAAATTGGCTCACTCTATTACCAAGTAGATGGTTTA
TCTGATACTGTATTCTATGTCTTTCTGACACAGTTAATACCCCTACCCCTGCTCCTGATA
CTGGAGAAGCAGCTTGAAAATCTCCACCAGGATGTCTAGGAGATGAGAAAACCCTAGGCA
GTACCTGAGGCAATGTTGTTTCAGGTATTGTGTTAAGGTCTATAGCCTCCCTAACATTCT
CATTTGGAAATGATCGTCCAGACAAGTCATTGATTGTTCTTTGGACAGGCATAAGATTCG
GAGCTTGTGGATTTGCGGAACCAAGAGCAGTTGGTCTACAGCCTTCGCAATACCAATTAC
CTTCTGGGACTTCGCATCCAAGACCAACACAATAAGTATGTGCCGGTGAATCACAGAGAT
CACAAAGTAACATAAGAGCATCATGACCACCTTCCCGGCATTCAATACAAATCACATTTT
CATATGGGTCAAGATAACCCCTAAATTCTTCTTCAGATGGTCGATAAACCTGATCACGTT
CCGGGACTTGTACTACCATGGTCCTCAAATCAAACTCCGTGTTTGAGTTCGCGGGCTTAC
TAATAGTCACGAACCTTTGCTTGCACAGAGGGCAACGAGATTCAACCTTTGACCACTCCA
TTACGCAAGCAAAACAAAAATAATGACTGCAACAATTTAATGTTCCTTGAACAGTCTTCT
TTCCTTGTTCTGACAAACAGATCCCACATACTTGCTTTCCTGCTTCATTTTTCATATCCT
CTACCTTATCCTTACCCTTTCTACCCAGACTTTTTCTTTGTCGACACAAAACCCCTTCTT
CTTGTAATATTTTTTGCGAAGATGAGTTCCTCAAACTAGTAGTCAAATTCAAGCAAAATT
GACTGGCCTCTCTCACATGTTCTTTCTCTTCTTCTGACATAGTATACCCAAAATCAGACG
ATACAGAACTCACGAAATCTGAATCAGAATCTTCCATGAATCTCCTCTCCCTTGTTCCGG
AAATTTTCTTGTTCCTTTCTTTCACAACTGAGTTCTTTATGAATGCTACATCATTACTGG
CAGCCAATTTCCCACGGCTCTTGGTAGGTTTCTTTCTTAAAGGCTTTTTCATAACCTTGG
AACTCCTCTTCCTCTTTCGCCCTTTGACAAAACCCTTTTCCTGTAAACGGGGCCTCCCTA
CTTTCTTATTCTTCTTCTCAACTGCCAACTCATCCTCATCATCACCTAAATCAATTTCAT
CAGGCATAAATTCATCATCATCATCATCCTCAACTTCGTAATCCTCATCATTTTCTTCTT
TATATGAAACCACCCTTCTTTTCTTGCGTTCCTTCCCAACCACATTTTTCTTCGCACCTG
GAAAACTCTTTCTCCATCTTGACCTACCAACCACCCTCACCTCCTCCTCCGCATCCTCTT
TTTCTTCTTCTTTTTGAAATTCATCTAAACTCTCTTCTGATTCCTCTCTAGCTAAAGAAG
AGCAATACTCCTCAGAATCTTCAAATTCTTCATCTGCTCCAACTGTGTAATCGTCATCTG
ATTCCGATTTATCAGATCCCTTGTCTTTAGACCCAATTCTTCTCTTACCAAGTTGCTTGT
TCCCAACCTTCCCTCCCCTCCCCATC
>TeaL_176562
GTTCCAACAGAAGGTGATGCCTGGTCTCTGGAAGGATCTCCCTTCCAAGATCCACCACAA
AGTCTCCGAGAACTGGATCAGCACCACCCTCCTCCTCACCCCTCTCGTCGCTACCTACAC
GTATGTCCAGCAGTTTAAAGAAAGGGAAAAGATGGAGCATAGGTACTGAAGGCATGGGTG
AAGTCGAGTGCTTTGAGTGAGCAAATATTTTACCGTTACTGTCAAATAAGAAGCATGTTA
TCATATAGTTATCCGCAGTTGTTGTCATGGAGCTTTGCAACTTAATATGAGTCATTTCCA
GATAGTAGTTGGTTACTCTTTTTAAAATTTTTGTTGTGGCGCTGCTTTCTGTTTTGAAAT
GTTTGTGGGTATGTTTATGTGGTGCGAAAAACATTTTACAAAACAAATGTCCCGGTTTCC
GGTGCGGCCAAGATGGCCATCCTTGATGATTAGGAGCACAGTTTGACCGAATTCCATGAC
CATTAAAGTCCACTGCACTCTTTAAAGTCAGATCATTATGGTCAATACCATTCCTAATGC
TATTTCTGCCTTGTGGAAGTATGGAAGCTTGGATGTGCCATTTTTTCTTATCCAAAATCA
AATTGTCCTGTGGGATTTTGATTGTTGATTGACTGACCTTTTGGATAGAACTAGAATCTG
AAGAGGGGCAGAGACTTGAACATCAGGGCACAAACATGCATCCTCCATATCACTATCATC
ATTGCTCGATGTATGGGATTCTGAAGCAATCTGCTTAACTCTAATTGTTACCAAGACCAT
TCCTTGTTTATGAATTTTTTTATTTTATTTTATTTTCTTTGTATCTGATTATAGAGATGA
AGATTGATAAAAATATTTCTTGCTTGGAGAGGCCTGTTTTTGTCGGGAATGAGAGCTCCT
TTGAGAAGATTCACTTCTTTTCAGAGTGGCTAGAAAGAAAAGGTAAAGATGCCCCACTAA
TAGGGGAATGCTCATCATCAGAATTGGTGTTGGTGCTATGCGAAGGAGATTGTGTAGTCT
GATGCATAACTTTAATATCCCTAACTGTTTGTTTGATGCTTCTGAATAGAAGTAGAGGAT
GACTCTCTCTTGCTTTGCTCATCCTATGACACCCTAAATTTAAGAGCATGTCCTATATGA
ATCCTCGAGCTCCATGTCTGCATGTGAGGAATATTCAGTGTGTTTGGTTTCAGTTTTTTG
AGTACAATTTTCTAGAAATTAAGGGTGTGTTTGGTTTGTCTTTTGAGATAAATTTTCAAA
AATTTTTTTTGGAGAGTTTAGAAATTTTTTTGATTTGTTTGGTTGTATATTTTGAAAATA
GTTT
>TeaL_176563
AAAAAAAAAAAAAAAAAAGCAAAAAACGAAAAAAAAAAAAAAAAAAAAAAAATGTCCTTC
CAGAAAAGAGAATAAGAATTCTTGCTGTTTCTGTTTTTTTTTTGTTGTCTTTGTTTTTTT
GTTTTTTTTTTTTGGGGTGTTCAAGGCTTAAAATACCAGGAAGGTAGCTTTCGTAAGAGA
ACATCGTGGCCATTCTTGATACGTTGTAACTTTGTCACAACTTAGCTTTGTCACGTCTTT
TGTATACCTAAAAAACCCCTATACAAAATATCTGTCATGATTCTCCAACATTAGCTTATT
ATATAAAGTACATAACTTAGAAGTGTTTGTCACGATTTTTGTATACCTAAAATGTCCTTT
ACATAGTAACTGTCATGATTTTTAGATTTTAAATGTTTCAAATATTTTCAATTCTGCACA
TGTCGACACCTCTAAGTAGTATAACATAACTTCCTTTGTTTGCTTTAATGCATATATTTT
ATACACCGAATAATGTTTGATTTTTCTTCCTTTTCTTTCTTCTTCTTCGTTGAGTTGAAC
AGAGGCGAGAGAGAGAACACAGAGGCGAGAGCGAGAACGTAGGTCGTCGTCGTCGCAACT
CGTCGGCGTCCCAGTTTGTTGGCCGATCTCGCAGCTCATCCCTCATCGCTCGTCGGCATC
GCAGCCTTGCCTCCGTCCGCCTCCGCCTCCACCTCCACCTCTGCCCGATTTTGTTGGCCC
CTCTAGTCGAGTTCTTCTCCTCCTCATCCTTCCTCCTCCTAATTTCGAGCCAAATTCGAG
CCCCTATATTCGGGCTCTGTACCGAGGTTGATTCTTCCAAACCCTGGCCAATCAAGAGCC
TTCTGACTAATGTTTACGGTTCATGTTTTATGACGAGTAAGGCGGTCAAGCTACTTGCGG
GAATCAGATCTGTGTTTTTGTTTTTTTTTTGTTTTTGTTTTTTGATAATTAGCTAGCCAT
TTTTTTGTAACCCAAATTGAAAACGTATACCTAAAACCAAAACTCATAAAAGCAAAGTAC
TACAAGCACTAGAAATCCATTTATTTATTTATTTTGGATCTGCTACAAGCACTGGAAATG
ATCAACTTAAGATCATGTTCCCTCTCTTACATGTACAAAAAAAGTCCTTTGACAAACAAG
CCCTTGATCAGCCTAAGTAGTTATATTATGCATTCATTATTTCTTCAATCCAGTTCCACA
CAGAGAGCTGAATAATCAAACCTCCAAGCTCTCAAACCTTTTGTTTTTTTTTCTCCTGAT
TTTCCTGTTCTTTACACTCACATGATGGAACAATTGTTGTCATATTCCCTAACTGGGTAC
ATATAGTACTCGGGCACACTTGTGACATATGGTGGGTAAGGCCAAACTATAGGCACTGGG
GTCTCACTTTTCTTACCGCCGCCGTCATCCTTCTTACCTCCTTCCTTTTTTTCCCCAACC
GGGGTCACGCTTACCAGCTCGGCATACCCAACGCTCTTCCTCAGCGACGTCGTGAGCCCA
ATGACATCCATACTCTCTCCGGTCACCTCTATCTTGTCCTGCCCCTGTAAAGCTGCTGCT
TCTACCCCTTGAACACCAACTACTTTCTTGAGGGCTTTGGAGAGATTTTGATTTCTGTCC
ATTACTTTGTAAAATTCATAAACTTTTTCATCAAACTGAGATTCATTT
>TeaL_176564
AGGGAAAAAAGTAATTGATAATGAATCTCAATTGGAAGAAGATGAACAACTTGCCAAGGC
GATTCAAGAAAGTTTGTATATGACTTCTCCACCACGATATGATTATGGAAATTTGTTTCC
ACCTTATCCGTACTTCAATCCATCTGGGTACAGGATCTGTGCCGGTTGCAATGCTGAAAT
TGGTCATGGACGATTTCTGAGTTGCATGGGAGGTGTTTGGCATCCAGAATGTTTCTGTTG
TAATGCTTGCAATCTGCCCATTTCTGATTATGAGTTTTCTATGTCTGAGAATCGCCCTTA
CCACAAATCCTGCTATAAGGAGAAGCATCACCCAAGATGCGATGTTTGCAATAACTTTAT
CCCAACAAACACAGCCGGTCTCATAGAGTATAGAGCACATCCTTTTTGGCAACAAAAATA
CTGCCCTTCACATGAGCGTGATGGAACACCTAGGTGCTGTAGCTGTGAAAGAATGGAGGC
AAGGGACACGAGATATTTAGTGCTTGATGATGGTCGAAAGCTGTGCTTGGAGTGTCTGGA
CTCTACAATAATGGAAACACATGAATGCCAACCTCTTTACCTCGAAATTCAAGACTTCTA
TGAAGGTTTGAATATGAAAGTCGAGCAGCAAGTTCCATTACTCTTGGTTGAGAGGCAGGC
TCTAAATGAAGCCATGGAAGGAGAGAAAAATGGTCATCATCACTTGCCTGAAACGAGAGG
ACTTTGCCTGTCAGAAGAACAAACTGTCAGCACGATTTTAAGGAGGCCAAGGATTGGGGG
CTCCCGGATTACAGACATGTTTACAGAACCTTATAGGCTAGTTCGTCGATGTGAAGTGAC
AGCTATCCTAATTTTGTATGGTCTCCCTAGGCTGTTGACGGGGTCAATCCTAGCTCATGA
GATGATGCACGCATGGCTTCGACTTCAAGGTTACCGAACTCTCCCTCAAGATGTTGAAGA
AGGTATCTGTCAGGTGTTAGCTCATATGTGGTTGGTTTCTGAGGTCGTGGCTGGCTCTGC
AAGCAATGTTGCTTCAACTTCATTGTCGTCGTCGTCATCATCTTCCTCTGTTCCTGCATC
ATCAAAGAAGGGCAAACGCTCTGAATTCGAGAAGAAACTGGGTGCCTTTTTCAAAAACCA
GATAGAGTCAGATACTTCAGCAGCTTATGGAGATGGGTTCAGAGCAGGCGATCAAGCAGT
GCTCAAGTACGGCCTCAGGAGGACTCTTGACCATATCCGGTTGACTGGAAGCTTTCCTGT
CTGAAATGAGTAAATTCTCTGCTTGGTCATTTGACCATGTCAATTAGTTCTGTAGGAGTA
GGACCCAAAAAACCAATCACAGTAAGCAACAAAATGCCCACATTCTATGTGGAACTGATG
TAATCCCGCATATAATTTAATACTTGTCTATATCTAGTCGAAAATAATGAATGAATACAG
TGAATATATGTGGACACTCCTGAGAAGAAAGCACCGTTCAGCAAGGCGCAAGGATGCGTT
TGGCTTCTTTGATAGTAAAAAAGAGAACTTAAACAGTGACTTAGGAAGGCTGTTTCCTGA
GTTTTATTGTTTTGTTTGGGCTCTGACGCTGTGTTTGGTTGGGAGATTTGGGAAGGGATT
TGGAATTGGAAAGGGAAAGGAAAAGGTAGGTGAAATGTGAATAAAATATGCTTATATTTC
ACCTAGTTTTACACACCTTTTCCCTTGTCCTTTCCAAATCCCTTGTCCTTTCCAAATTCC
TTCCCAAATCCTCCAACCAAACACAGTATGAAAGTTGCTTCATTTGTCTGTCTTGCTGAC
TTTGTATAATGGAATTGAAAGGGTAAACAGGTTGCCGTACAAACTCGGATTCCTGTATAA
ACTAAACCTGAGATTGAAATGTTTTTGTCTAAGTTTCGATTCTTGCATATATAAAATTGG
G
>TeaL_176565
ATTTGAAAATTAAACTCCAAACAAGGCCATGATTTCGAAATAACTTTGGTTCAAAAGTTA
ATTTTCAAAAATTAACCTTCAAAATGAAAAATAGTTGAAAATGAAAACTCCCATGGCTTC
GTGTTATCTTTTCATTTCAAGAAGGTAGCTCAAAATTACAATCTCATCCTTCTGTATGAG
TTTTATATATAAAAAAAAAATTATATTTGTGAATTATTTTTTTCTATTATTTCACTAATT
TGACAAATAGATAGAACTGTATTTTTGGGGGTTATTTTAGTCTTTTTAGGAGTGATAGGG
AAAGTTTTTGTTTACCAATTGGATCCAAGTAAGTCATGAACAAGGAGAAAAACTTTGTTC
GTGAGAGAAAGACTGTTGTGTCCCCATTTTAGACCTTGAATTACAAACATTTTAATGATG
AGTGGTGTGGTGGTTAGTTAACAATTGTAATAATAAAATCCCACATGCAGAAAGACATCG
CAGACATGGACAAAAACTACCCCTGCTTT
>TeaL_176566
ATTATAGATGTTGAATAATTTATCAATTTTTTTGTTAAATCTGTTTAGTTGAAAGATTTT
TAAAAAAAAAAATTATATAAAATTAAGTGAAATATAAATAAATTTTATGAACATTTTATT
TTATTTTTTTTCTTATACTTTCTTAATTATTTCTTAAATCTTTAAACTAAATACAATATT
TAAATATAGTATTCACACAAATTCAATATGTATGGACCCACAATTATTATACAAAAGATT
TGATAAAAAATTAGATAAATTATTTGAAATCCGTAACTCTTTATCTTCTCTCACCTGTTT
ATCATTACATATTAAAAAGCCTACCCATTTCTTTACACAGATAGAGATCAAGAGAGAGAG
GGCGAGCTATGAAGCACACATTGCAGCAGTCCTCTCCCACATGGCCTGAAAAGTTATCTT
GTGATCGGAAAAAGGCCATTCAAGAGTTAATTCAAGGCCGTGAATTAGCAAACCAGCTCA
GACTCATCCTCCGCAACCCCTTCTCTCACCGCGATGAATCGGCCGCTGCCGGAGATCTCC
TCGTCAAAATCTTAGGATCCTTCACGGACACTATTTCCATATTGAATCGTACCCATGAGG
TTTCTACTCAAATTCAGGCGAATTCGCCTCCTTCGGATGCTCGCAAGTTCGAAGATTCCG
ACGACAGCAGCAAGACTTCGGGGTTGAAAGACCGCCGAGGCTGTTACAAGAGAAGAAAGA
CATCGCAGACATGGACAAAAACTACCCCTGCTTTAATTGACGATGGCCATGCATGGAGAA
AGTAT
>TeaL_176567
AAGCCAATGAAACTAAAAGTCTCAACACAAAAAGTTAATTACCGTAATCAATGTCAAACA
AAGCTTAAAGTACACCATTGAAACAACTTATCCTGGAAACAGTTGGCTTAGACATCATTA
ACAAAAAAGATTCAACGTACCACCTTCTTCTGCTAACACAGAGAGAGAGAGAGAGAGAGA
GAGAGAGATTTTGGAAGCCAAAGCAGGAAAGCCAATTACATAAAATACAAACAAAATATT
TCCCTCCATTTGGAGAATACAAACACAAATCAGCTAGGAATCCCATCAAAACCACCTGTT
TTTGGTGAAATTCCTACTTCTGCCTCTTATATATCTTCGCCAAGAACGATTTCAGCACTG
CTTGCACTGCTTTACTAGCATGAGCTTCAATGGACTTGACTAGCTTCTCGTAACTCTTGC
TCTCATACTCTGCAAATACACCCTGAAGATTGAGAGCTTCATAAAGTTCCTTCACTTTTG
CCACACATGTTGGATCGTCTTTTCCATAGTTCTCATATAACAACTTTTTTTGTTCCTCGT
TACAAAGTTCCAATGCTTTTACAACCAACCAGGAACACTTAAAATCTTCAATATCTGTTC
CAATCTTGCCAATCACATCAGGATGACCAAAACAATCTAGGTAATCATCCTGCACTTGAA
AATAGGTTCCCATTTCAATGAGTATGTTCTTCACATCAGTATGATTGTCCAGATTCTCGC
CTGCCATAAGCAGTGCACATGCCACTGGCAGGTAAAATGAGTAGTAAGCAGTTTTGTACT
GAACAATCCGATGGTGAAGAGGCAATGAATACTTCGATAAATCTTTCTCTCCCTCAAGTG
TGGTGATCAAATCTATCATCTGTCCACAGGCTGTCTGAAATTCCACCTCATTAAATAAAT
CCAGCAAATCCACATAATAAGGCTTTCCTCTGAAATGCTTTTTGAGAATTCTTGGGATAT
GGTTGCGGAGAATTATGCCATCATTGATGGCAATCATACCAACCTTCGGCTTTCTGAACC
AACACGGTTGACCTCGGCGTGTATGAGAGCTATCCATAATATCATCCAGAACAAGAAAAT
ATGCTTGAAGCCATTCAATGCACCACCCAAGCGCGCAGGCTAGAAAAACTTCATCATCAG
TTAGTTCCTTTCCTTCTTTCAGCAACTTGTAGCTGTCAATAACAGAGAGGCCTCGGTTCA
ACTTTCCTCCAGGTACATTGTAGTCCAGCATTCGGTCGACCCATTGGCGGGAATCATCAG
TGAACTCGAAAGCAGAGTCATGGAGTAGCTCCGATTTAAGGACGGAGTAAACTTCGAGAA
ATTTCGATTTCAGATCGGTCATTGATTCAGAGAGAGAGAGAGAATGAGATGCTAATCCTC
AGAGAGAGTGCGTTGTCTGTTGTCGTTGTGTTTTATCGGAGAGTGTTGCTAATGGAGATC
ATAAGTGAAATCGAAAG
>TeaL_176568
TTTTATTTTCCACTATTTTTGGTCGTCAATTTAGTGGTTCTTGGAATACATCTTCCCCAG
ATGAGTTCTATATTTTGTCATCTTTTATTTCACTCCATACAACTTTTTTTTTTTATTTAT
TGTCAATTAGTGGACTGAAATTTTTTGAGAAAGGATTTGAACATTTCAAATAGAGAATCT
TGTTTGATGAAGTTATTGATGAAAGGATCAGTCAAGGCTTCAACTGGCAAGTAGGTAACT
GGTACAGCCAAAGCCCATAGACGCGACAAATTTTCTGTCGCTTTTCACAGACCCCCTTCC
TTGCCATCATCAAATATCTTCCTTTTCAAGAAAAATGCATATGTGAAACTTGAGATCTCC
AATGTTTCAATTCAAGGACACCAATTCTACTACAAAAAGCATATACTTTAATAATCTCTA
TGTATGACATCTTCTATTACGTAACCGAGGATGTTAGTTTATATAAAACACCACTTGTTA
AACCTTTTCAATTTTGTAATCATCCCCAGTCAAGCCTATACTATATGCAGAACAACTACA
AATAGGCCTCCCCAACCTTGTCACCCTACAAGATCATCCAATCCAACAACAACAACAACA
TACCCATAAATTTGATTAATTTTGCACTCTGTGTCAATGGCTAACACTGGCCTTGCTGAA
GCTTACATGATGCGAAGAGCCCTCGAGGATAAGATGACGATGAAGAAGAAGAAGAAGAGC
TTTGAAGGGTCAAAAGATAAGCCCCAACCCCAAGTGAGTGCTGCTCAAGCTCATCATCAA
AAGAAAAGATCAAATGATTGCTTCTTTGGGGTGTTCAAGAAGATCCACCCAACTCATGTG
TAATTGCTGGATTCGGCTGCTAGGAAACAAGCTGTGACAATAGCCCACAAGGATTAATTA
GTCAAACCGCCAAATTAACATGCAATCAATTCCTGTTTGAGTTGCATGTAAATGGGTCGA
AACTTTTCGGATTTTTACACTTGCAACCGTTGAGCTGTATGTCTTGAAATTTTCTCATGA
TCAATACCTATGTAATTTGTATATGTCTTAGTTTGCCATAAGTTAGCTTGTAGTAGACAT
CCTCCACTATTTGTCTTGAGGAACAGCTTTAATTGAGTTTTTCCAG
>TeaL_176569
CGACTCACAAAATGCTTATTCAAACTGTACAAAATGCAGTCACCTTCAGAATGAAATGGT
ACAGAAATATAATCCGAGACAGACAGAACTGAAACAGAAGAAGAAAGACGCTAGATAGCA
ATTTATTATTATATAAATAAAAATAACAGCAGCAGCAATGACCAAAGAAAAACAAAACCT
CCAGCGAAAGCTAGAAATAAATCAATGAATGAATAAATAAGAAGAAAATAGCTTCAAAAA
AAGGATTAGGAGCAAGCCAATAGTCATGAAAATTATTATGTACAAGGAAAGAAAACGCAT
ATTAACAGCAGGCAGCAGCAACAGCAGCCAATTTCTCATCAATGAAGTTGAAAACCAATG
GATGGGAATGGTGTACCCACCAACCAAGGAAATCCCACTAAGAGGAGCCGGAAAGTGGTA
AAAGGTCAGCAAACTGAAGCTTCTGCCCGCGACAAAAGAGTTGAGTGTGAAATTTGCTGC
GAACCCCATGAGCATTGTCCGTGGTTACTAACTTCAAAGCATCCACCACTTCTTCTTTTT
CTTCATCTCTAATGCAGGAAGATCT
>TeaL_176570
TCTCTCTCTCTCTCCTTCGAGAATTCTCCATAAACAAGAGAGAAAAAAAAAATAGACCAA
TACATCGAAATTCTTTCTCTGTTTAGACTTGTGATTTGTTTGGAAATTGATATTTCGAGT
GTGTCTTATCGGTTGAATCGTAGCAATTGTTGGGTTCAGTTTTTTTTGGGCAAATATGGC
GGTTTAGTTGACTCTATACATTTCGGCCGAAAGAGATCCAAAAGTCTCTTATTTTCCAGA
GCATTTGAGCCGATCGCCGACTTCAGTCCGGTGGTTTACATGCCGAGTAAGAATTGAAGA
TTCACAGGGTTTGATTTTAATGTTTCTTTCCTTAAACGCCAATTGGTTCTGCTGCTAAGA
GGGAAAGAAAAAAAAAAGTTAAAGGGGAACTGCGCGTTTTCTCTCTCTACATAATACACA
CATTCTCTCTCTCTCCCTCTCTCTCTAACTCGTGGGGGCTGTTGAGGCTGGACTCGTGTA
ATGTTGGGGTTCGGAGGAGTTCACAACTGAGCGATGGGTGGTCTAATGGGCTTTGTCTAA
GAGATGGGGTACCTTCGATTCCTCTACAGATCGTGAGAAAGTCAAACGCTTGATCTAATT
CTGTACAACCACAGCAATTTGGACACCACATCAATTTGGATTCAAACTCCCCCAAATCTC
TCAACACGTTTCAACACCAATCAAAGATGATGAGAATGAAGACTAAAACGACAGGGCTGT
CACCAACCAATGGCGGCTCAGGCGGAGGCGGAGAGTGGGAGGTGAGACCCGGAGGAATGC
TGGTTCAGAAGCGAACAGATTCAGATCAAAGCCGAGTCCCACCACCCACCATCCGTGTTC
GAGTCAAATACCGGTCCATTTACCACGAACTCAATATCAGCTCTCAAGCCACCTTCGGGG
AATTGAAGAAGATGCTGTCTGGGCCGACGGGACTGCACCACCAGGATCAGAAGCTGCTGT
TCAAGGACAAGGAGAGGGACTCCAATGCCTTCCTTGACATGTCAGGAGTCAAGGACCGAT
CGAAGATCGTTTTGGTTGAGGACTCAATTAGCCAGGAGAAGCGGTTTCTTGAGATGCGAA
AAAACGCAAAGATGGAGAAGGCTTCGAAATCAATCTCTGAGATCAGCTTGGAGGTCGATA
GGCTTGCCGGGCAGGTGTCAGCTCTTGAATCAGTAATCTCTAGAGGTGGGAAAGTTGTAG
AGAAGGATGTATTGAATCTGACCGAACTGTTGATGAATCAACTGCTTAAATTGGATGGGA
TTATAGGTGATGGGGATGTGAATTTGCAGAGGAAAATGCAGGTGAGAAGAGTGCAGAAAT
ATGTTGAGACTCTTGATCTGTTGAAGATCAAAAACTCAATGCCTAAGAGCAATGGAAGTC
AAATTCCACAGCCGCAAGCCCCATTTCAACAACAGAAGTACTCGAACGGGCAAATATCCT
CACCAAATCAACAGCAGCAAGTGAGGCGGTCGGTTGGGCATTTGCCAATACAAACACAAC
CCCTGCCGCCACATCAACCGCCAAGGCATTCAACTTCTGGAGCAGTTGTCATAACCACAC
AATGGGAGACATTTGATTCTGGGCCAGCCATGGTGCCAGGGCACCCTTCAATGTCCGCTA
CTGCATCAACCACCACCACCGTCAATTCAGTACAACATCCAAAATTCAATTGGGATTTGC
TTTGAGTAAGTAGTGAACCAAGTATCTGTTCTAGTGTGTGTGGATGAGTGTTTTGGATTT
GCCTCGAGTTGGTTTGGTATCTTATTCTCCATTCTTTTCTGTATTTAGATTTGTTAGCAC
CCCCCCTTTTTATCTGTCCTTCAGTTCAGAAAATAAATGGGGTACTTTATTATAGCCAAT
AATATTACTTTGTTCTTTTCTATTTCTTTGTTATCCTCCCAAGTCATTGCCATTTGTATG
TTTCTGGCTTTGACAGTTATAACAGTGTCTCTATGCAGATTTGTTACTTGAGATGTTAGG
ATTTTAAGTGAATCATAAGTGCATGTGGAACTCAAAAATCTCATTTGGTAAAATATTTAA
TCTCTCCCTCTCTCTCTCCTCACCTCATTTGTGAGCGGGTAAAGCAGGTCAATCCAACTT
TTGGTGTACTTGTGAGTTACCATAACAGAAATGCTAAGTGCTCAGAAATAAATAAAAAAA
TTATAGTTGATGCATAATGATTAATCTTTTATATCTTGCATCCTTTGGAGGATACAAAAT
GACAGAGA
>TeaL_176571
ATCTTTTAGACTCATACTTCTTTGTCATTTTGTATCCTCCACAGAAGCAAGGTCTAAAAG
ATTACTCATTACACATCAACAAACCACTGTTCTAAAGAATCTCACAAAAACCCAAAAGTA
GGATTGATTGAGCTCCTTTACCCACAGGAGAGAGAGAGAGAGAGAGAGAGATTGTCCAAA
TGAAATTTATGATATATCTCAAATAACAAATCTACATAGAGATATTGATACATCACCATC
AATGCCAGAAAACATCCACTGGCATTGACTTGAATGAGGATAAACAATGATATTAATCCC
TTATGAAAGTAACCTCAATTATTTTCTGAACAGAATTGACACGTAAAAAAGGGTATATAT
GCTAACAAAATCTAAGTACACAAAAGAATGGAGGATACATATACCAAACCAAACTTGATA
CAAATCCAAAAAAACACACTCATCCACGCACACTAGAACATGTAGATATACTTGGTTCAC
TTACTACTTATAGAAGCAAATCCCAATTGAATTTAGGACTGGCTGCAGTTGTGGATGTTG
AAGTCTGGGCCGGCGCCATAGCCAATCCCGAATCAAACGTCTCCCATTGTGTGGTTATGA
CGACCGGTCCAGACATTGAATGCCTTGATGACTGTGACATCTGGGGCGGTTTGTGTAGTG
GCACATGCCCCACAGAATGCCTCGGTTGCTGCTGTTGATTTGGTGATGGTGTTTGCTCAT
TAGAGTACCTCTGTTGGTGAAATGGTGGTTGTTGCTGTGGAATTGGACTTCCATTGCTCA
TGGACATCGAGTTTTTGATCTTCAACATGTCCAGAGTCTCAACTAATTTCTGCACTCTTC
TCACCTGCATTTTCCTCTGCAATTTGACATCCCCATCGCCTATTATCGCATCCAGTTTAA
GCAGTTGATTCATCAACTGTTCAGTCGGATTCAACAAATCCTTCTCTGCAACCTTCCCAC
CTTTAGTGACTACCGATTCAAGCGCAGACACCTGGCCTGCAAGCCTATCAACCTCCAAGC
TGATATCGGAGATCGATTTGGAAGCCTTCTCCATCGTGGCATTCTTTCGCATCTCAAGGT
ACCTTCTCTCCTTACTAATTGGGTCCTCAACAAGCACAATCTTCGACCGGTCCTTAACTC
CGGCGACGTCGAGGAAGGCTTTTGAATCCCTCTCCTTGTTATTGAACAGCAGCTTCTGAT
CCTCGTGGTGCAGCCCTGTCGGCTCTGTTATCATCTTCTTCAATTCCCCGAAAGTGGCTT
GAGAACTGATATTGATTTCGTGGTAAATGGACCGGAATTTGACTCGGACTCGGATGGTGG
GCGGTGGGATGCGGTGTTGATCGGAGTCAGTTCGCTTCTGAACCAGCATTCCGCCGGGCC
TAAGCTCCCACTCTCCTTCTCCGCCGCCGTTGGCCGGTGAACTTCCCGTCGTCATTCGCA
TCATCTTTTGATTTCGTGTCGGTAATGTGTTTTTGAGATGGGTTTGTGATTTTGAATTTG
AATTTGCTGTGATTCTTCGACAGAGTATTTCTAGATCAAACGTTTGACTTGTTTAGGATC
TGTAGAGGAATCTGAGAAACCCATCATCGGAGACCCAGTTCTGAGCTTCTCCATTGTCGA
AATGTCAGATCTCTCTCTCTCTCTCTCCAACCCAAATCTGCAAAAAAATTATCGAACCAG
CAATGTTAATACTGCGATTCACACGATGAGACTCTCCGAGAAAATCAATGTTTGACAAAT
GAAAAGAATTTCGAAATATTGGCTCTCTCTCTCCTTGTGGAGAAGATTCGAAGAAGGAGA
GAGAAATTATAAAAAAGAGTGGACAGCCAACACAACACAACAACGCCAATAACCAAAGTC
TGACAAATGAAAATTATCGAACCAGCAATGGCTCTCTCTCTCCTTGTGGAGAAGATTCG
>TeaL_176572
TGGGTTTGATTTTGATTTTGATTCCCCGATAGAGCTTTTCTCTATCTCATTCATGTGATC
TTTTTTATTGGGTCATTTGGAGGGCAATCAATTTGGGTTCTTGAAATTGTGTTCTTTTTA
TTAAGTTTTGTGATCTCTTGTTCTTGGAATATCGGAGGAGATAATTTATAACCTAAAAGT
CTCGCAATTTCGCTGGGCAATCAATTGGGGGTTAGTTTATTGATGAGGGTTTGTGATTTT
GTGATCTGGGTGGTCTGAGAAATTTGATTTCTTGGAGGATGTATGCTGTGGGGAGGCTCG
GCAGCTACATCACGCGGGGGGTTTACACGGTCTCCGGCCCATTCCATCCGTATATCATTG
TGGTGGAACAGCAAGATGGGAGCTTCAAATCATCCCCTTGGTATGTTAGGTTTGGGAAAT
TTCAAGGGGTTCTCAAGACAAAAGAGAAAATGATTAACATAAGTGTTAATGGAGTCGAAG
CCGATTTCCATATGTATTTGGATCATAAAGGGGAAGCCTACTTTCTTAGGGAGGAGGAGA
ACGGCGAAGAAGAAGGGGATTCTATACTTTATCCTTCGTCTTCTGGTGAGGAGACTGATG
GTCAGTCTCGTGATAGGATTCCGATGAAACCCATAAGTTGCAACTTTGATGCTGGTGGTC
TGTCTAATTTGCCATTGAAATCCAAAAGTTGCAACTTTGATGCAAATCAGTCTAATTTGG
TTACTCAGATTGATGTCACCAATGGAAAGATTTTCACCAGGACAAATTCCAGCAAGAATC
GTATTCTGGGCCTTGTTTTTGGAAGGAAGTCAAAGAAAGAGGATAGCAGTGTCAGTAGGG
TGGATGAGGACGGCCCTGATGTTGTCAGAGCAGATTCATTGGAGCGTGCTGAGATTGCAG
CTGACCTCTTGGAGATGAAGTGGTCTACCAATCTTGCGTCTAATAGGCACAGGAAAGATA
ATGCATCACTGGTTATCATTTCAGAGAGCTCAGAGTGTGAAGCAAATAAGGAGTTGCCAA
TTAGTTATGGACAGGTTGAGATGGGCTCGCCTTCAATTATTTTGGACCCTACTGCATTGC
ATGCCGGAATTGTTATTCATGACAATGGAATCAGCATTAGTTCTGATAAGGATTTTGGGA
AATTGTCATGTTTAAACACTGAGCACAATATTGGAACATCCAGTCAAGGTGAAAGTGGTT
TGCATGAAAAAAATGATTTGAATTTTCAGACATCAAGGGAGATTGATGAAATAGGAGTAA
CGAGTGCAGATCATGATAAGAATGCTATGGCTTTAATCTCTGAGACCATCAGTTCTGATC
TAAAATCTGCTAAGCTCGATGAATGTCCTGGCAAGAAGCTTGAAGAAGAACACATTTTTA
AGGAGGGCATTGATAGACTTGAATCTTTAGTTTACAGCAAAGCATTAGATAGCTCGAGGT
TAGAATTAGATGATTCTGGTGGACAGACAGATGAGACTTTGTATGTTTCTTGTGGGGGAG
GTGCAGAAGTCTGTGTACATGCCAAAATGGTTCATGAGACAGCTGAGTTATTATCTGAGG
TTAACTCTGTTCAAGAAACTAGTTTATTAGTAGCAAAAGATCCTTTGGATTTTCCTTCAA
ACTCATATGCAAATAGTACTCTAACCAAAACATATGCTCAAATGGTGACTGTTGACCCAA
TAGATGGTTCAGTAAAAGAAGTCGAGTCATGCAGCATTTACACTATTTCTGGTTTCAACA
ACTCAATTTATGAAGTGCAAGATGGAGAAAACACAGGGGATGAAGATAACATGACGAAGC
TCCAATATTCTTCAGAGACTGTTGGCGATTCTCAAGAATTTAGGACTGATAGTTTCTCAA
CAGAAGCAAAAACTCTTACTACGTCAGAAGGTTCCGAGGAAGAAAAACTTTTAGGTGATC
TTGATGATTTCAATCATGGGAAGGTTAGGTGCATGGAGTCAAACATTTCAAATCATGTGG
AGAAACAAAATCATCCCTCAGATACTTCGAAAGGTAGTGAAGCAGTGATCGAGTCACTCA
ACCCAAACGATGACCCACATTCATCTTCAAACAAGTTTGTTCAAGAGAATACACCAAATG
ATGTTGAAGACTTCAGTGCAAAGCCAACGATAGTTTCAAGTAGCATTAATATTCCTAAAA
GTAATAAAGTTGCTGGTGAGGACCTTGGGAGGGCTGAATCTTTACCTAATATGTGGTCTC
ACACCAATGATTTGGTTGTAGATGATCGTTGTTCTCTTGGACATTCTCTAGATTCAAAAT
GTAAATCCTCGACGTGGACACCACTCGGGGAAGACATTTCAAGCTGGAAAAAATCAGATG
CAAACAAAGATGATCAAGTATCCTTGGCACAACCAACAGTCGAGGATGCTCAAATTTTGG
AGGAGCTCAAAAATGGACCTGCCAGCCCTGCAGCTGGTGATCCATCTAAAGTTACTAATG
ACTCCAATGGAAGCTGGGGTGTTTGGCCTTTTTCTTTCAAAAGATCAAGAAGCATGAAAG
CCACACAGCCAGCTCAAAATTCTAGCAGAAGTTCTAATGCGGAGAGTACTTTGGAGAGCT
CTATTAGCATGGATGGGGAAAAAGATATGCTTAAACCTAAGGTGAAGAACAAGAAATCAA
GGGGACTCACTCCAACTCCTGAACAGCTGGCGTCCTTGAATCTGAAGCATGGGCAGAACA
CTGTAACCTTTACATTCTCAACTCCAATGCTAGGGCCACAGCAGGTTGATGCTAGAATAT
ATTTGTGGAAATGGGACTCTCGTATAGTCATTTCAGATGTTGATGGGACAATTACTAAAT
CTGATGTTCTAGGACAATTCATGCCTTTGGTTGGAATGGATTGGTCACAGACTGGTGTTG
CACATCTATATTCTGCTATTAAGGAAAATGGGTATCATTTACTTTTTCTAAGTGCACGTG
CTATCTCACAGGCCTATCACACTAGACAATTCCTATTCAACCTTAAGCAGGATGGAAAGG
CTTTACCAGAAGGGCCTGTTGTTATTTCCCCTGACGGACTGTTTCCTTCTTTGTTTCGAG
AAGTCATCAGAAGAGCTCCTCATGAATTCAAAATTGCTTGCTTAGAGGATATTAAGGCAT
TATTTCCCGCGGATTGCCACCCATTCTATGCTGGTTTTGGAAATAGAGACACTGATGAGT
TTAGCTACCTTAAGGTTGGAATCCCAAAGGGAAAAATCTTCATCATTAATCCCAAGGGGG
AAGTAGCTGTGCACCGCCGTGTTGATACAAAATCATATACGTCGCTTCATGGTCTTGTGC
ATGACATGTTTCCGCCCATGACCTCATCTGAGCAGGAGGATTATAATTCATGGAATTACT
GGAGACTGCCTCCTGCTTTGGATATTTGAAAGTCTCAAAAATTGCTTCAACATTTAAAAT
TGGAATCATATGGATGCCGGCCAGCTTGTCAGAAATTATTGAGGGGCTTGGTGTTCAGCA
AAGGAATTGGCTAGTGGTAGAATTTCTGTTTTGCTTTTTTTTTTTTATTTTTATGTTGGA
CTGGGTGATAGATATATTGGCAACGGGATTTGAAGAGAGCTCCGAATTGCTGATATCCTG
CTTGATGTGCTTGCAGACCATTGGCAGTGGGAGGTAATCTACAGTTCAGATTCAATAGAT
GATACAAATCCTTTTTTACTTTTCCAAATCAATTCAACCCATAAATTTGTATAGTGTTTT
TATTGATCCCATGAACACTGCAATTTCTCATGTAAGCATACATTTTTGTAAGGGTAGGTA
TATATATATATATATATATGAATTAATGTGAAATTTATTTCCAGGCTATAACATACTTCT
CATCATTGATTAATAGATTATCAGATTTTGTGCATTGTCTGTGATGGATTGACAGTATGT
GAATGCTTTAACCTATTTCTCATCATTGATTAGTACAAGAGGTTAAACTCTTCAGGGTTT
GTAGGAGCCATGGGAGGTTAACTAATTTTGCCATAGGTTAATGAAGCTTCTTTGTTTGAA
GACTTGAATGAGTCATGGGAGGTGCTTGCAGAGCCAATACAGACTGTGATGCGAAGATAT
GGCATCCCAGAGCCTTATGAGAAGCTGAAAGAGCTAACCAGA
>TeaL_176573
GTCTTCCCCAACGAGCCCATCGCTTGCTATAAGACCGAGCAGGCTCTCTGAATTGGGCGT
GAATCCCAAGAAGAAATTTGAGTGTGCAAAGCGAAGTCATCAATATTATGGCTGAAATAG
CGACTGAGAAAGCCAAAGGGAAGGTACAAGTGTTCGATTCCGAGGAAGCCCTAGCGGTGT
CTTTGGCCAAATACACCGCCGATCTATCTGATAAGATTTCCAAACAAAAAGCTGCTTTCA
CTGTCGTTTTGTCTGGAGGTTCTCTCATCGAATGGCTCAGGAAATTACTAGAACCTCCGT
ACATTGATTCGGTGGAGTGGTCGAAATGGCATATATTTTGGGTGGATGAGAGAGTGGTTC
CTAAGGATCACGAAGATAGCAATTACAAGCTCGCCTACGATGGTTTTCTATCTAAGGTAT
CAATACCTGCTGGGAATGTATATGCAATCAATGATGCACTATCGGCAGAGGGTGCAGCTG
ATGACTATGAGACTTGTCTTAAACATCTGGTCCAGACAAGCACAATACATTTGTCTCAGG
CTACAGGGTTTCCAAAATTTGATCTCATGCTACTGGGAATGGGCCCAGATGGACATGTGG
CTTCGCTATTTCCCGGGCATCCTCTGGTCCAAGAGAACAAGAAGTGGGTGACATTTATCA
AGGACTCACCAAAACCACCTCCTGAGAGGATTACTTTCACGTTCCCGGTAATCAACTCCT
CTGCAAATATTGCACTTGTGGTAGCAGGGGCCGGTGAAGCCCATGCAGTGAACGTGGCAT
TGGGTAATAGTCAGAATTCTGATTTGCTTCCCGTTCAAATGGTTTCACC
>TeaL_176574
AAGCCAGGGAATGCTGAAAGATGTGCATGACTGTTCAGAACCCTTTCTGTGAAGTCCACA
ACGTGTTGGCCTTACAACAGCCACTCTTCTTCAGCTCTCATGAGACTGGGCCTTTAAATC
ATAGCTTATTCATTCCACATGCCCAAAAGCACAAAGGGATAAGCAATTATAAAATGCCAC
TTGTTTTAATGCACTATGTGTGCGAAGACGGTTGAGCTACTTCTACCGTTAATTACTCCT
GCAAGGTAGGTTTCATACGACATATTAGCAGGAGATAGAGTAGTATATAGTCCTCCATTA
GCTCTGGAATGGACACCAGAAGTGGTGTGTTGATGGAAAGATATGAATTAGGGAGATTAT
TAGGCCAAGGAACCTTTGCTAAGGTTTACTATGCGAGAAGTCTCAAAACTGGCCAAAGTG
TGGCCATTAAAATGATAGACAAGGAGAAAGTTTTGCGGGTTGGGCTTGTAGATCAGATTA
AACGAGAAATATCTGTTATGAGAATGGTCAGGCACCCTAATATTGTGCAGCTTTATGAAG
TCATGGCCACCAAAACAAAGATTTATTTTGTCATCGAATTTGCTAAAGGAGGTGAACTTT
TTGACAAGGTGGCTAAAGGAAGGCTGAAGGAGGATGCTGGTCGAAAATATTTTCAACAAT
TGATCAATGCTGTTGATTTCTGCCACAGTAGGGGCGTCTATCACCGGGATCTGAAACCTG
AAAACTTACTTTTAGATGAGAATGAGAATCTGAAGGTTTCTGATTTTGGATTGAGTGCAC
TTGCTGAATCAAAGCACCAAGATGGGCTTCTTCATACCACTTGTGGGACCCCTGCCTATG
TTGCTCCTGAGGTGATTAACAGGAAAGGCTATGATGGTGCCAAAGCTGATATTTGGTCAT
GTGGGGTGATCTTATATGTTATTTTGGCTGGTTATCTCCCATTCCATGATTCAAATTTGA
TGGAGATGTATAGGAAGATTGGCAAAGCAGAGTATAAATGCCCCAATTGGTTTCCAGCGG
AAGTACGGAAGCTACTATCAAAGATGTTGGATCCAAATCCCAATACTAGAATTTCTATTG
CCAAAATTAAGGAAAATTCCTGGTACAAAAAGGGATTGAACAAACCAACAATAACTGATG
CGGAGAGCAAGATGGCATCTTCTTCAAATGCCGATGCAGCTTCTGCTTCATGCGAGAATA
GTAGTATGGCTGCTGAGGAAAAGCAAGAATTAGTGAAAGCTGCAAACTTAAATGCTTTTG
ACATCATTTCCCTTTCTGCTGGTTATGATCTATCAGGCTTGTTTGAGGAGTCTCATCTAA
GGAAAGAAGAGAGATTTATTTCGAGACAACCTGCCTCAGTAATCATATCAAAGCTAGAGG
AAGTTGCAAAGCGTTTGAAAATGAGGGTGAGGAAAAAGGGCGGAGGGTTAATACAGTTTG
AGGGAATGAAGGAAGGTAGAAATCTAATGGAGACACGCTGGAATATCAAAAGATACTGAA
AGAGGGTATGAGACCCGCTCTCCAAGATATTGTTTGGGCTTGGCAAGGTGAGCAGCAGCA
GCCACAACTAGAACTACATCTGGAACCAGTCCCACCACAACAGCAAGAACAACTACAGCA
GCAGCAGCAACCACAACAGAAAGAACAACTACAGCAGCAGCAGCTGGACCAGTTACCTTG
ATCATTGGTCCATTGCCAATGTTCAATATTGGATAAATTTTGTAAATTTTTCTATTCTGC
CCTTTTTTCAACATCTATTGTGTGTCCTTGTTTGTATCATAGCTTTACGAATAAACTTGA
AATTGTGTTTGCTTTCTTCACAACATACCGTACATAAGCAACACATGTTTTGACTTTGCA
GATTCTAAAAATGCTCTCTTTTTTCTGCAATTGCATTTGTGTTGCACAATCTGTTACATA
GCATTTGTGCATACCATGAAAGGTTTGCTTGCTCACTGAGATGTGGGCACTTACAGACAC
ACCACACCACATCCACCATGACTATGAAGTCTATAATGCTTATGTATTCGTCTAAAAAAT
AAAATAAGATAGCAGAGTATTTTGCATTGAAGGTAAGTTCAAGTTGTGGAGGTAACAAAA
TAC
>TeaL_176575
TCCTTTCCAAACAAATTTTGGTATTTTCAGAGACAAAACAAAAACACAAAATAACTTTAG
TAGATAGACAAATCTATCATTTAAATTAAATTAATATTTTCAAAATACAAATTCAGCAAC
AGTATATTGATTGACTACCTCGAACTTCTGCTTCCATCCTAGAAGGCTAGAACATCTATC
CAAAAGCATAACACTTAACCCAACTAAAAGAACACAGCACAAGAACAATACATAATGATT
TCGAATAAATGTACGATATATCATTCAGAATTTCTACTATGGCATCTCAAGAGGCTTCTC
CGCATGACATGAAAACCCACCTGCCATTTTCAAATCAACAGTGGTGCAATCAACAGTGCC
TTGCAAGCTTTACTGTCAAAATTCCCTAGAACAACCGTCTAAATACTAGAATTCTCAACC
TTACAATCCTCATATCACCTTTTGTTTTGGTGCCTACTGAAGCAATAGTAGTGGCAGTTG
CAATACACGAGCAATATTGTACACTTCGCATTATGAACTATATACAAATTCATCGGAATT
GTTACCTTCATAACCCACACAAGCTTATCCAACTACCAATCATAGAAGCCAACCACTTTC
CCCCATTTCACACAATACTTCTACAAAAACCAATCACAAAAAAATGCATAGAACAGTCAA
AGGGGTGCGGGATCTGCATTGTGTGAGCCCATCTCATGTGAGTGCTTTGTGCACTTTTCT
GTTGCTGGCGTCTGTGTACCTAAGCTTTTCTGCATACCTAGGCTTTTTTGTCGTCATATC
CATGATCCTTCCCTTACCTTTCACTTTGTCCCCAGAGGTTTCCCTTAGCATCGAGCTTCT
TACAGGTTGTCGAGAAGTACGTATTTCTTGTGAAGCTTCGACGATCTGGTTCACCATCTC
CAACACCTCACTCATCTTCGGGCGTGACTTTGCATTTCTGATCAAGCACCGGTTGGCAAC
AATAGCTAGATTTTGGGCTGACTTGAGGGAGCCATTCCATTCAAGCCTAGGGTCCAATAT
CTGCTTAAACTTCTTTGTGTCTGATACGTATGGCCTTACCCATTCCAAGAGTTTCTGCTC
ATTCTTAGGCTTGTTTCGGTCCAATGGGCGTCTACCCGTGAGAAGTTCAAAAATGAAGAC
CCCGTAACTCCATATGTCATTTTTGAATGTAAGACGTCCAGTCTGAATGTATTCAGGAGC
AGCATATCCCAAGGTTCCCACAACCGCAGTTGAGACATGGGTTCGTCCATCTGGAGGCCC
AAATCTAGCCAAGCCAAAGTCTGACAGCTTTGCATTCCATTGCTCATCTAGGAGAATGTT
TGAAGATTTAAAATCTCGGAAGATGATCTGAAATTCCATTCCTTCATGTAGGTATGCTAA
GCCACGAGCAGCATCTTGGGCTACTTTGAGTCTCATGGGCCAGGGAAGAGGTGTCTCCAT
CCTAGTTGATAAATGGTCATCGACGCTTCTGTTAGGCATATATTCATAAACCAGAAGCCG
TTGGATTCCTCTTTCATCATCTTCAGCACAGTAGCCCACTAGTTTGACAAGGTTTGGATG
CTCAACCACCCCAAGAACGTTCACTTCTGTCACCCATTCCTTGTGCCCCTGCGTTCCTCT
TCTCCCTAATTGTTTCACAGCGACATCAAGTGTTTTTTGTGGATCTTCAGAACTCTTGAT
GACACCCTTATACACGCATCCAAAGCCACCCTCTCCAATTTTTAAGGTGCGATTAAAATT
ATTTGTGGCTGTCTTAAGCTCAGAAAACGTGAATACTCTGAGATTGCTAGGCCTCTGAGA
CAAACTTGGTAATGGGCTCCTCCCAATGGACTCTGCGCTGGAGTCTGATACATTCTGAGA
ATTGAATTCAGACCCAGATCTCCTCACATCACTGGACTTTGTGGTCTTGGGTTCTTCCTT
CTTTTCTCCAGTGTAGAACATGAAACACTTCATAGCCGCCAATAAATTACATAACCCCTT
ACTCAAGTTTCTCGATCTGACAGCAGAAATTGGTGTGTCAGTGACCCCAAAACACAAATC
CCCAATTCTTGAGGATTACAAGAAGAAACCCAGTAAGCAAAAAGACACCAACAAGCAAGA
GGGGGAGGCAAGAACTACATGACCTTAAAGAGACGTCTGTTCACGGCAGCTGGAGGCCAA
TTTACCAACCAAATTTAAAGAGCCCGCAGAGAAAAATGTAAATATATATATTGATACAAC
TAAATCTAGTGTATGTAGATGATTAAGACAACAGAAATTCGGGGGCAGGTGTTGGCAGTC
AAGAAATGAGAAGGGGCGAAAAGTCTTCTGGAGAGAGAGAGAGAGAGAGAGAGAGAGAGA
GAGAGTACTGGGTCATGGTTGCCCAGCCAGCAGAATTTTTGAGAGGAAAATTTTAC
>TeaL_176576
GTGAGATATTTAACTCGAGACATCAGAGAATAAAAGTGAACTATTTTTCAGAGAACTATG
AAATGAGGCCAAAAATAAATTGACATAAACCACACCGTTTGCTGATGATATCGTTTACAG
ACTAATAAAACCACAGCTGCAATTAATTAGTCTGATTTCTCATAACAAACACAAATGAAG
AACTAAANNNNNNNNNCAACCGTACCCCAGAAGCTCGAACAGATTGTAAAAATTATATTT
TGTTAAACGCAACAATATCGCAACTCTGGACATACTCATTCACAGGTTCAGCCGTGAGAT
AATCCTCAATGAGAGTGTCAACGGACACCAAGTCATCCACAATGGAAAGCAAAATCTGCA
ACTTTTTAATACCATATCCAACAGGCACAAGTTTGGAAGCTCCCCAAACCAATCCTTCCA
TCTGGACACTTCTAACAGCTTCCTCAAGCTTTTTCATGTCAGTCTCATCATCCCATGGCT
TAATGTCCATGAGAATGGAGGACTTTCCAGATTCTTTCTTTTTCCCTGATGCCTTCATGG
CTGCTGCACGTTCTTCAGCAGCCTTCTTTTCCTCTTCAGTCTCTTCACCAAACAGATCCA
CATCGTCGTCGTCGTCGTCAGCAGATCCCTGTATGGTGACACCACAACCTTCCCCAGAAA
CACCAGAAATTCTAAGAAGAGCTTCAATGTGATTGTACCACCGAGATGCATTCACGAATT
CAGATGGTGGAGGTTTTGAAAGAGCTGCGTGCACAGTGATATCATCCTTTGAGGCTTGAT
ACCCTGTGATGTAACTCCGTGTCAGGAGGTACTCATCGAGCTTCTTGAGGCCAGATTGTG
AGTTAACACCGGAAAATGAGACTGCCATTGCAAGATAATGATGTAGTTTCTTTCAAAACC
GTGAGCAGAGACCGAAGGGAGTGAGAGAGCCGCCGTCAGTGAGCTGAGCAACTGAGAGGA
GAGAAAATGAGAGTGAAGAGGAACAGAAACCCAGCGGAAGAGACCGGAGGGAGTGAGAGA
GCCGCCGTCAG
>TeaL_176577
TCATCTTCATCCTCAGCAGCTGAAGCCTTGGTGTCGGCTACAGGAGGAGTTGCAACAGCC
TCAGTGACAGGAGCAGAACCCTCTATGGTGACACCGCAACCTTCCCCAGAAACACCAGAA
ATTCTCAGAAGGGCTTCGATGTGGTTGTACCACCGAGATGCATTCACGTATTCAGATGAT
GGAGGTTTTGAAAGAGCTGTGTGCACAGTGATATCATCCTTTGAGGCTTGGTACCCTGTC
ATGTAACTCCGTGCTAGGAGGTACTCATCGAGCTTCTTGAGGCCAGATTGTGAGTTGACA
CAGGAGAATGTGACCGCCATTGCAAAGTAATGACTTAGTTTCTTTAGGCGGCTATAGAGA
TCTGTGTTTCGTCTGTTGTAGCGAGATTCGATAGCTCTCTAGGGTTTCTAGTGGAGTCCC
GTTAAAATCTAGTGCGTGTGCGTTTTATACATAATTAGGAATATTCCGAATTTCCGCTCA
TGTACCAAGTTTACAGTCATTAAGGATCCGTTTGGCATGAAACTGATTTAGTCAAAACCT
CAGTAAAAT
>TeaL_176578
ATTAGGACTTCATGCTTGAAGACCAAGAAAATTTTCAGACGGAATTTTTTTTTTTCATTT
TTCTCTGGAAGAAGGCATTGGAATAAGAATATCAAACAACAAGGGACAAAAGAAAATGAG
GAAATGACCATCCACATTCAAACTACAACAACTTGTTCATTTCACAGGGCAGCTATAACT
TCCTCCAAAGAGATCAAAAGACAATGTACACACTCATATTACAAACACACACAAAATTGT
TATACCAACTAGAATAATAATTGATCTTGGGCCTGAGTAACATCCACCACAAACAAAAAC
AAGAAGATCATGATATGCAAAATTACTCATAAACTTGAATTTCTACATTGGTAAAAGCAC
CATGGACTAGGAAGATCCAATTCATATACAAAATATATAGTGATAAATACAATAACTTTC
ACCTCCTTGAACCTTTTATTTTGCTGGCAATGTCAAATTGCCTATACCATTCATTCTCTT
CAAGTCCAAGGAAGCAAAACCTTTACAATCAGTGCCCACAGGCAATGTGCAGACACATTA
CCTGTGATGATTCGCCCTTCCAAACGAGTCAAAACCCTCAGTCCGGCTACGAACAATCCT
AAGGAACACTTCCCTCACTTGCAATTCCAAAGGGTCCAATCCATTTTTCACTGCTTCAAA
AACTTGCCCAAGCTCCTCTACTCTCTGCCTCACATCACCCTCCTTTTCTTTTGTCAATGG
GAACTGAACTGAATCAGCCAATTCATTCATGTTCCGGGCACACATCTCAATTTTCTGAAT
CTCCCTCAACAACCCACAAGTGTTTCTCCGATTCCTCTTCTTCGACTCTTCCAAAATCCT
CTCGTGAAGTGAGAGAATCGGAATGGCCCAAATGAATTGCCTTGGTATGGAAAAATGGAT
ATGCAAGCCTCGGTCTTGACAAGGGATTGCAGCTACAAGTGCCCACATCACAAAAAGCAG
AACAGAGCTCATTGTGAAGACTGAAACTGCAAGGCCATTGGTTGCCATGATTTCATTCGT
TTTCGGGGCAGCTAAGTTTGCCCCGATAGCCTGTAGCTGCCTAGCAGCTGACCAAGACCG
TGAAACGCTCCACGACAATGATCGAAAATTGGCCAAAGACTTGTGATCCTTTTGCACATT
GTTGCGCCCGAAAGACCGGTTTCTATGTCCAATAGCAGAATTTGAGTCCTTCTCATCAAG
CATGCCAATTGCCAAATCAATCAATGCCCTTTTCGCTCTACGAAACTGGCCTTCCCCGAC
ACTCCTCTGATTGCTGTCCAATGCACACAACACAATATCCAATTGCTTCTGCCACTGTCT
GATCTGTTCAATCCCTTCTCGAATCGCATTACACACATCAAGAGCCTTCACACTCCTCTC
AGAAAATTCAGAAAGCAATCGATCCATCGGTGCTCTGTTCATGTACCCTTTGTTGTTGAA
TAGTATCATCCTAAATTCCTCTTGACAACAGAGGAAGACATCGAGAAGTTTGCGAATCCA
CGACAGTGAGAGCAATTCATCAGACGAAACAGCCGATAAATTGTGAAACCGGTCTGCAAC
ATTTCTCTGGAAGGCCTCCAGCTCGAGCTCCTGGGCCGTAGCCTCGTGGGTAGCTTCCAT
GGAATGAACCTGATCGCGGCGTATGCTCAGGATCGAACGGCCGAAATTTGAGAAAGAAGC
AGATGAACCTTGATAATCTGTTACTGGCATTTTTCACGTCAACTACACAACACTAGCAAT
ATATATTTTATGTATGTATTCAAATACTTCGAATTACAATAACCCAAACCCAATTGGATC
CAACAAGTGCTGAGAGAGAGAAAGAGAGTGACAAGAACTCAAAAAGATTATGCAAGATTG
AACCCTAGAACTGAAATGAGTTCACAATTGAAGTAAAAATTCCAATTTGCTCAAAACAGA
GAGAGTGACAAAAACAAAAAAACTCAAAAATTGTTCAAGATTGAACCCTAGAACAGAAAT
GGGCTGATGTAGTATGTGAGAATCACCAAAAAAACTAAAAACCCAGAAAGAAAACACCCC
AATTGAACCCAAGAATGGTTGAAAAAGGAGAGAGTGACAAGAACTCACAAGATTGTCCAA
AGTGTGAAATTAAAGAAAACCAGTGAATCCAAAGGGAAGTACAAGAAGATCAAAACTTCG
ATCAACCCAAAATCAATCAATCAGAGAGAGAGAGAGAGAGAGAGAGAGTGATCGGGTTAG
GGGGAAACAGGAAAAGGATGGAGGAGCAATGGAGGATGATGAAACCCTAATAGGAGAGAG
AGATGTTTTATATCGG
>TeaL_176579
GTGAAAAGAAAAATCACTATAATTAAATTTGACAATAATTAGGAGAGAATACAAAATCTT
CAATGTACCTCCAAATTTTTCCAATGTTTGTTTGGTCTCTCTCCTCTCATGGTTTATTAG
TTTTACAAAACTACTTCCTACCCAGAAACACATTTTGGTGCCACATTGTGCAACTTATGA
ACAGAGATGCCAACTTTCCATATCCATATATATATATATATATATCTAGATAATTTCCTT
CCAGAACCGTACTGACCTGTCGTTCCCACACGAAACAAACGCTGACTCTGTTGGTGAGTG
CTCGATCCAACGAGGTGCGCCAACGTGGTTGGATGACCACCTCGCCACTTTTTCTGTTGT
TAGTGCATCCCATATGATAATCTCATTGCTCGGTTCATCGATGGATAGTACGAACTCTTC
TGTATCATTGAATACAGCCTGGCATCGCAACTGCGTATGTGTGGCTCCTTGATATTGTTT
GACCAATTTTCCAGTGCCAACTTCCCAGAGCTTCACAGAAGAATCCTTTCCACAGGAGAG
AACAAACCTTTGATCCTTTGTAAAATTTGCACTGATGGCCTCTGTTGTACCATGTGCACC
AACTATAGAACGAACGCAATTGGCAGTTACCCCATCCCATATCCGAATAGCACCATCTTT
AGATGCTGTCACATACATGCCACCAGTCGATGAATACCTCACCTGATTTATGACTCCATT
AACACCAATATCTTGGTCTTTTGCTGTTAGGTAACACTGAAAAGTATTGACATCATACAA
ATGTGCAATAGGATGATCAGTGCCTGCCAAAACAAAATCTCCAGATGGATGGAAAGATAC
AGATCGCACATTGTGAGTATCCTGGATAACTCGGAATGCTCTTTTTGCTACTGTTTTTGA
AAAGTCGAAAAACTTTATTGTGTGATCTTTGGCCCCAGTTATTAGTATAGTATTTTGAGG
ATGAAAATCCAAATCGTTTATTGGTTGTAAATGGTCATAAAATGTCCGTACGACAGGTCG
CACAGGACCATCCCTTGCATCTGGCAGCATCATTTGCTTTATTTTGGATATCTCAAAGAG
CTTAATTGATGTGTCTGCACTCCCTGTTGCAAGAAACCTTCCATCAGGACTAAATCTTGC
ACATCTGGCAACGTTCTTATGCTCTGAAACATGCCGTGTCTCATGCTTCGGAAAGCTCTT
CGATGAGCCTTTTGTATCATGCACAGCACCAAAATCAACAGCGACAGCGCGAGGAGCTGG
TATTGAACCATATCCCACAGGTACTGCTGCACCTGAATCAAACAATGCAGATGAAGAAAT
CCCTCTTAACATCTCATCTTTCTCCACTGCAAGACCCTTTGAAACCAGTTCAACAAGCTT
GTTTGGAGGAGCCTCAGCATTCAATGGTGTCATTGTAGCCGAAGCAACTGCACTTGCAGC
CTGATTCAGATTGTTGTCGCGAAGATGGGCAACGATTAAAGCATTGACCTGACGATACAG
CTTCCCATCCTGCAATGTCTGCTCCAAGCCGCTAGCGTTGCTGGTTTCCATTCCTAACAA
TCCCTAAAATCTCTTTCGAATTCAAAAATAAAATATTTTATTACCCTTTTCAACTGGGAA
AAATCTGAACCGGGTTCGCTTGAGAACCCTAGTTCTCTGCAACAAATTGAGTGTAGTTTG
TGCTTATATTGCTACTAGTGTTGCCGCCATTTTTGCGAGCACCAAAGCTTCTGCCTATGC
TATGTTAGAGAAAATCCCAAGTGTTTT
>TeaL_176580
ATAAATAAAATGAAGTTCGAGATCCAGCTTCATTCTCTTTCCAACTCTATCACCCTTAGC
TACTTAGCAAATAACAATGCATGAAATGTCATCCAGGTCAATGAGATACCAACCAAAAAG
CACACTTTGTCGTCTTGCTTATGAACTCCAATCGATGGATTGTGCTTGCAATTCAGATAT
TTGACCAGATAACATGTCAGTCTAAGTTAGCGGACACTGCAAGAAACTTGGGTCCAAGAA
GGGTAGCCATGCTTTTCATTGGCTGTTTCATTTACAGAGGTGGATCAAAATAAGAACTGC
TTCCACTGCAATGACAATGAATGGAGAAATCATGATACAGAGGTCAAGAAAACTGTTCTT
CATTTGAACTATGAATGGAGATCAAGAACTGCTTCCCCGTGAATTCTCTTGACAAATCGT
TCAAATTCCACGAAGTTCTGTGTTTCCATGAGAAGTGGGCCAAGTCTAAGGTAGGTAAAA
GCACAAAAATGCCTCCCATCTGGATCATTCAAGGGCTTGGCTCTTTCCAAAATGTTGTTA
TAGCCTTCTCTGTCATGGCATGGAAGAGCATTTTCACTAGCAACTGGTATGCAAACATCC
CATGCAGCATTTAGCACTTGCCAGGCTAACCCTTCGGGATCTGCTAGTGCCTCTGAGAAG
TCCCCATGCTGATCTAACACGCTCCATTCAGCATACATGAAGTTTACAGCAGCCCCATGC
TTCTTTAACATTGCCATAACTGCTGCATAACCATCACGATTGCACGGGTTGTAATATCCA
GCAGTTAATTCAGCAGCATGGCTGGCTGACTTGTACCACCAATGAATACCTGATAGCTTT
GCAGCAATGCAAGTGCCTTCAAAAGCTAACTTGGCCAAAGAAAGTACCCGGTCACCATGG
TCAACTAGAACTTGAGAGTACCAACTGAGGAAGAACCTGCCATAATAGCCATCATAATCA
CCTCCATCACAAAAAAATCCGGTTTCATGTGGCCGGGAATTGTAGGAACCTGCATTATCT
GGTCCTCGTGTCCAAAAAGAGTGTCCCCTTGCTTCAGCTGCCTTCCTCAGGCTTTTCAAC
AAATTCTGATCATAACACTGGAATTCACCGACACCTGGATATCTCCAACCATGCTTTACG
GGATTTGATGGGTATCGTAGCTCCCCGCATGGACCTAGTCCAACTTCAATCATAGAGATT
ATACCATCCTCAAAGAACTCGTCAAATTCAACCCGGAAGCTTCTCATGTAGTCGAAGTAA
ACCTCTACAGCAGTCCGGCCTCTTAAAACACGTTCCTTGTCAATTCCCCATGACAGACAT
TCAGGGTTGCGCCTTCCCTCTCTATCTGTGAAAAATATGTCAGGATTGCTTCGACCGATT
TCTGCCACCCAATGTGGCAGTGGTATACAAACATCATCACCAACGTTGCCTCCACATTCA
TGAAAGGACATTACAACCTGTAACTTGAGCTTAAGCTCACGCACAATCTGAAACAGCCTC
TTATAACCATTCCAGTTGTATTCCTGTGGAGCATGTGCTTCTACTATACCCCACCAGCAA
TCAACCATAACACCATCAACATTGACTGATTTCAATACTCTTAGTTGCTTTGCTAAACCA
TCTGGATCATTGAGCTCACACTTCATATTGATGACACCCAATGGTAGCATCACATAAACT
GGAACGCAAGGCGTGCCTGCAAAATCACGCTCCTGTAACTTTTGGGGTGCATCAATAACC
TTCTTGCTATCAACAGTGTCCATGGAGCCTCCAATAAGAGGATGAATTTCTGCTCCTCCT
CCATCTCCGACCATAGCAGACATATGGGACCGAGCACTTGAGGATGCATCATAAAGAGAT
GAAGTCGGCACAAAAACACCTTTTGTGGGACATGCATTGTATTCCATTGAACTCTTATAG
CCCGAACATATTCCTCCCAAGGTAGCAGGTGGGGTCTGTTGTTGCATTGGCATATGTGCA
GATGTTGAAGTCATCGGTGTAGTAGATGCGCCACCAGCAGGTCTGGTGCCCTGCGATACA
GAAGGAAAAGTGGTTCCATCAGGGAGAACAACCCAACCAGCTTCCCTTGCTAGAGCTGCG
ATAACATCATTAATATCAGCTCTAACCCTAAGATTATAGTTTCCGTGCCTTCGAAGTCCT
GCCAAGATCTTTGCAGTGACTGCCCTCCGCTGCCGTTCTCGTATTTTTGTTCTCTCCTTC
TCTTCTATCGGTCTACACCTTCGAGACCCCGGTTGGGAAGATGTGTGCTCTTGAAATTGT
TGGTGCTGCTGAATGCGATTGTTGTTGCCACTTGATGCAAGTACCCCATCAACACCTACC
ATCAGCCGAGTTCACTCATTCTCTTCGTCGTCATCGTCGTCATCATCATCATCATCATCA
TCATCATCATCATCCATTCCATTTTGCAGTCCACTATCATGCAAGTTAGAATGTCCCGCT
GGATCGATAGCAGAATCTTGTTTCAGGTTCTGCTCCTGGAGATGCTGCTTTTCTGCTGGA
GATGGTTGCGTCATAGAAAGAGCCTCCTTGAGTCCTGTAATAGTCTGATAGTACATATTT
CCAGTATCCTTGCCACTAGTAATCCGATCTATATCCTCCTCAACATTCTTCACACTATCC
AGTGTTTTTGGAATAAATGACTGCACAAATACAGAGTCCGCAATTTCATCCTCCTGTGAA
ATCACATCCCCTCTGGCCAAAATTTTTTGTTGAACCTCTTCCAAATAACTGTCCACAGAT
TCGTCAGTAATAGAAGGATCAACTATGAAATCAAACAATTCTCGAATTGTCATAACAGCT
ACACCATGTTTTCTAAAGAAATCTGAGATATGAACACAATCTTCACGAAGAAAATCAAGG
GCATGAGGATGGTCAAGATCAACTGATTGGGAAACATCAATAATATACAAATGACCCTCA
AAATATAGTATGTTGTATTCGCTTAGATCTCCAACGTAACTTGTCAAGAGACAAAGCAGC
ATCTTTAAGTCGAGGTGCTGCCCAACCTGCCTTGCCTATGAACTCCATGACCAAAACATG
AAGCCTCAAAAGAAGAGGAGTTGGGCACCTAATTCCTGCTGCCTTTAGCCTCATAAGGTT
CCGCATTTCTTTCTCAGCCCATGTCTTAACCATCTTCCTGGGATTGTGCCTGCAGTACCC
ATGTCTGAAACGGTAATCACCTTGTACATACCGATCTCTGTCCTTGAATACAAGAACAGA
AGTTTTGTACACTTTAATTGCCAGTTCCTGACCATCAGACTTCGTAGCATGATATACATT
TGCTTCTTTCCCAGTTGAAATACATCCATTCATATCATGAAATACTCCACGATTTAGCAT
TTTGAATAAGACCATGCGAGTTCTAGGATCAATTGCCTGCTCAACGGTTGCACGGTCTGC
TTTCTCTGTAGTTCTAGTTTTACCAATGGCCATCTCCCGAACACTTCCACGAATTGCAGT
TGTCACAGAGTTAGACATGCCCACATCCAGCCTCCCTTCCTGAAGCGCAGATGTATTGGG
GCGAGAATGAAGTCCTCCATGAGCATTGGGACGCCTTGTTTGGAGAGTAAAAGCTCCCTC
TACGGCTTCATCATCATCCTTGGAGTCCAGGTAGTCCAAAGCGTCTCCAATTTCAGAGTC
TGATGACCATGAAACGTCTTCCTCTTCTTCTTCATCTTCAATTTCTTCAACTATCACAGC
CCCTTCTTCCGCTGCTTTTTCTACGACTATTGACATCCTTACCACATCAAAAGAGCTCCT
GGTTACTTTTTCGCAAACTTTCTTTTCCTCGTTGTGTTGAAAGAAAAGCTTTCCACTTTC
CAATTTGAAAATCTTCGACTCCAGTATGTAGTGCTCTCGCCTCGCGATCTGCTAGCGATC
TACTCCTCTTCGCTCTCGCCTTCGATCGCCATGGCCATCGCCTTCAATCTGCTTCTTCTT
CTTCTCTGTCTCTCTCTCGTCTCTCTCTCTCTTTCTTTCCAATTTCTGTGTTTGATTTTT
TCAGGTTTGTATTGTGTTTTTGAGAGCTGAGAGAGGGAGAGAGAGAGTGAAAGCGGGTTT
GATTTTGTTGGAGCTGAGAGAGGGAGAGAGAGAGTGAAAGCGGGTTTGATTTTGTTGGAG
TTGATCATTTTGGGAAGCAAAAGTAGAAAAGATGATTGGAAGGAGTAGTACTACTGTGAA
GAAGAAAGAACCCAAGAAGGACAAGGGTCAAGGCTTGATAGATGTGGTGTTTTCTTGGTC
TCTTTCTGATGTTCTCAACAGACATCTTTACATGGGCAAGGTCAAGCAAATTCCAATGAC
ATATTTATCAACTGATCACTACATGAAGTCATTCATCAACCCACTTATTGAAGAAACACG
TGCTGATTTGTTATCATCCCTGGAAAAGGTGTCTCGTGCACCAATCTGTGAAATATTGTC
TGTTGAATTGTCCAAAAACTACAATCCTCCAAAGGACTTGTACTACAAAATCTTACTGAA
GAGAAACAGAGAAAACACTGCAAATGATCGCGAAGGAATTTATGAGCCAGAGTTTGGAGA
CCTCATTGCCTTGACAGAAGTCAGACCCAAATGCATTGATGATCTCAACAGGCCTAAATC
ACCTTATCTTGTTGCTCTCGTTCATAGAGTGAAGGATGAATATGATCAGGATAAGCTTAC
AATTAGGACTTCAAATCCCATCACTTTTGAAGCAGATAAAGAAATGGATAAGAAGATTAA
GAAGAAGAAAAGTCTTTTTGCTGTTTATTTGACAAACATGACGACTAATGTTCGGATATG
GACAGCATTGAACTCAGAGCTGGAAGGGGCAAACTTGAACATCATCAAAAGAGTTCTTCG
AACTGAATCCATAATCGAGGCAGATTGTACCCAGTGCGTCTCTCAAGTGAATGAGAGTGT
TGCTTTCCCCAACACAAAGAATTGCATCAGTTCTTTCAAGCTGGATAATTCCCAAAAGGC
TGCTATTTTAAGTTGTGTCGCTACGAGGGAATGCCATCATCAGAATTCTGTCAAACTAAT
TTGGGGCCCACCAGGGACTGGGAAGACAGGGACAGTCGGTGCATTGTTGTTTGCTTTGTT
GAAAATGAAATGCAGAACACTGACTTGTGCTCCAACTAACATTGCAGTGTTGGAAGTCAC
AACTCGGCTTGTGAATTTTGCAAGAAATTCACTTCAGTATGATACTTATGGGTTAGGAGA
TATAGTTTTATTTGGTAATGGGGAGCGAATGAAGATTGATGATCATGAAGACCTTTTTGA
TGTGTATCTTGATTACCGTATTTCTGCTCTTTATGGTTGTTTTGCTCCAATGTATGGGTG
GAAAAATAGTATTGAATCAATGATTTGTTTGCTTGAAGACCCTCAAAAAATGTACCTCTT
GTATTTGGAAAAAGAAAAAATGAAAAAAGATGAGGATGAGGAGGAAGAGGAAGAGGAAGA
GAAAATTTTTGGAAATGAGAAGGTAAATAACAATCAAGACAATGAGGGTGGCATCTATGA
TCAAGACTTGAAAGATAAGGATAAAAAGAAAATTTGGATGAAGGCAATTGCTCAAACCAT
AAAGGAGAACAAGAAAAAGGACAAAAAAAAACAGAATAAGAAAGAGCCTTCTCAGAGAAA
AAGCCAATTGAAGTGTGATAAAGGAAAGAAGGGGGATAATTCCACTCAATGTAAGAAAAA
CAGAGGAGAAAGAAAAGAGGAAGGTGACAATCTTTTGACATTTGAGGAGTTTTTTATGAT
GAAGTATAAATTCTTTGGAAATAAGCTTATCTTTTTTATTACAAGTTTGTACACCCATAT
GCCAACTTCATTCATTTCACTAGAAGTAGCAAAGAAGATGATAAAAGCTGTTGATCTGTT
GAAGTCTGTTGGAACTTTGCTAAATACTAGTGCTTCGGCAAATGAGAGTTTGAGAGTAGT
CTTCAATGGAATTGAAGATGAAAGAAGCAGTGTTCATCGATTAGCAAAGTTGAGTTCAGC
CAAGAGCAATTGCCTTAGAGTACTAAGATTCCTTCGCCAATCAATATTGTTGCCAAACAA
TATGACTGATGAATATCTAATTCGAAGTTTTTGCTTGCAAAACGCATGCTTGATATTCTG
CACTGTTTCAAGCTCTGCTAAATTGCACACAGAAGGAATGACACCACTAGAACTATTGGT
TATTGATGAGGCTGCTCAGCTCAAAGAATGTGAGTCTACAATTCCCTTGCAGCTCCTTGG
TCTTCGTCATGCTATACTCATTGGGGATGAACTACAACTTCCTGCAATGGTCCAAAGCGA
GATTTGTGAAAAGGCTGACTTTGGAAGAAGCTTATTTGAGAAGCTGGTGTTATTAGGACA
TAAAAAGCATCTTCTTGAAGTCCAGTATAGAATGCATCCATCGATAAGCTTATTTCCAAA
TAGGGAATTCTACCACAATAAGGTTTTGGATGGTCCAAATGTCATACAGAGAACATATGA
GAAACGCTTCCTTCAAGGAAAGATGTTTGGCTCCTACTCTTTTATAAATGTAGCCTCTGG
CAAAGAGTGCTTTGATGATAGGTATAGTAGGAAAAACATGGTGGAGGTAGCTGTGGTTGT
TGAGATTGTTGCAACCCTTTTTAAAGAATCAGTGGCATCAAAACAGAAGGTAAGGGTTGG
TTGCATATCACCATATAAAGCTCAAGTATTCGCACTTAAAGATAAACTTGAAAAGACATA
CAGTACAGATGCGAACAGTGACTTCTCTGTGAGTGTTCGATCTGTTGATGGGTTTCAAGG
TGGTGAGGAGGATGTGATAATTATCTCTACCGTGAGATGTAATGGGCGTGGATCAGTGGG
CTTCCTTTCCAATCGTCAAAGAACAAATGTGGCTCTGACTCGAGCAAGGCATTGCCTTTG
GGTATTGGGGAACGGCGCTACATTAATCAATAGTGGCACTGTTTGGAAGAAATTAGTCCT
AGATGCAAAGTCACGTGGTTGTTTCTACGACGCTAATGATGATAGGAACTTGGCTCAAGC
TGTTTCAGGTGCCTTAGTTGAGTTTAACCAACTTGATACATTGCTCAAAACAGATTCACT
ACTGTTTAGCAATACAAAGTGGAAGGTTTGCTTCAGTGATGATTTTATGAAATCAATGGC
TAGAATAAAGAATTTAGAGGTTCGCAAGGAAGTGCTTTCTCTTTTAGACAGGCTTTCAAA
TGGGTGGCGACTGAATCGTCAAAAGGACAAAGTCCTCCACATGAATGGGGCTTCTTCTGA
GCTGTTGGAGCTGTACAAGGTCAACGGATTAGTGAATCTCGCATGGAGCGTAGACATTGA
AAGGGAAAACTCAAAAGACTTCCAGGTTCTTAAGGTCTGGGACATTCTTCCATCGTCCGA
AATACCAAAACTAGCTAATCATCTCGACACCTTCTTTGGGAATTATACAGTCGCTTTTAT
GAATCGTTGCAAATGCAAGAAGATCGAAGGGGATGTAGTAGTCCCAATGACATGGCCAGT
CGACTCAAGTGCTGGTAGGAAGACTTCTCTGGCTGATGCTGATCATGTTCGGTTCTTAGA
AAGCCAAGTAGCTTCGCTAAGTTTAAAGGATGAGCCAGGATCAACATCTGAATTTAGTAG
AAGAAATCGCGTGAAGTTCAAAACTAAGAGTGAGGGAAAATCCATTGGAATGAAGGCAGT
GTAGAGAAAAAGTGGAAGAACAGTTCAAATGTACTTTTGTGCAAATAGCATATTTAATCC
TATTTTCTTTTTCTTTTTTTTTTATTTT
>TeaL_176581
TCTCTCTCGTGCTTTTACCAAAGCAGTCGCAATTGCCATAGCCTATTCCATGTTTCGCAA
TTGCAACTACTTTGGTTTTCAATTAATCCTCAATTTAGCAAATAATTCGATAGACACAAG
TAATAAATGGAAGATGCAAATAACAAACAATTGCGAAGGCCTGTACACATTAATAGGTTT
GCAACTTCACAGCAGCTCAACACAAAAGCACCAAAAACATGGACTGACAACTAAATATTT
CATGATTTCAGCTTTCCAAACATTTTACAGTCAACTACACGAGTAACATAACAAAAGCTA
ATCGAATGCAAAATTTCAGAATCCTGAATGGACCAAGTAATATTTCAATGCTGATAGACC
AAGACTTTCAATCACCCTCAAAATGCTTGGATTTCACAACGTGCAAGAAGAGGTAAACAA
CATACCTTACTCCACGAGTTTCTTTTTCTTCTTTGATTTCCTGTCATTAGATTGCTCTAA
GGACCCAGAAGAAGTAACCACACTATGACCACGTCCTGAGTCTTGTGTAATTTGCTACTA
AGCATTGAGGCAGCATTGCTGCCAGATGATTTTGAGCTTCTTGGCCTGGTACTTTGAGTA
TGAGTTGCAAAACGATGGGATGAATTGGTCAAGGAAGTTCCAGAAGATCTCTGATACATC
TGCTTCTGATGACTGGTATTCTGTTTCTCAAGTTCACTAGGCTCCGGGTAATGAACAAGG
GAAACGCGCCGTGAAATCTTCCCAACAATTTTTGACTCTGATGCAGATGATAAGAAAACT
GTAGCATTTGGAACTTCTGCATTATAACTGACCACGTCATATGATTTTCCAGATGAACCC
TCAAAACTTCCCAACAATCCATCATGATGAAGCTTCAGTGACAATTCTTGCCCATCAAAA
TCAACAGCTTGATTAATTGGCCATTGAATGAGCCAAAGTTCAGTTGA
>TeaL_176582
AAAAAAAAAAAAAAAAAATGAGAAATTAATAATAATGAAGTTGAATTCAAAAACTTGTTT
TCAATTCGAGGAAACTATGTTACCATGACATCTCCAAGAGGGACCATATTTATGGCACAC
CCAACAAAGGAAATCTAAATAAGCAGCACCAGAGTTAATGGAAAACTGCACNNNNNNNNN
NNNNNNNNNNNNNTTAGCAATCCGAAAAGGCTATAATGCTTTTAGCCGTGGTTTTACAAG
ATAATTTGCATTATCTTAAATTCATACATAGCAATCTAACAAGTCTAATCTAATCTAACC
CTATAGTATCACATTTTAGAGAATGTGGCACATCACATTCACATTCACATTCACATTTCC
GTTTCACATACTAGAACGATATGCATTCTAGTTAATATGGAGAAGCACAATGTAACCAAT
ATAATCATCCTATGGACATTATTTCCATAAGAATTCCTGTAAATCAATATCATCGTCATT
TTCACAATCAGCCAAGCATGGAAACTTGTTCTTCTGCTCTCATGAAGACGAGTGCCCGTC
TTATCCTCTCATTTGTATCTCTTAAACTAAGGAGTTCCAATCTTTCTGATGGCCTCCGGT
TTGTTAAAGTAGCAAGCCAAAAACTGTAGCGTTCAGGATCCCCTGCTGTGGGCATCATCG
ATTCCACTTTATCGAGTTCCACAAGTCTACTTCTATCTTGTCGTTGCTGTGCTGCATCCC
GTGCCGTCCTTGTAAATCTGCTTTCTCTCTTGTTCCTTCTGATGGATATATATCCTTTAC
CCATTCAATTTCAGCCACGCGATACCCATCTTGGTCCCAATTCCGAAGGATGCGGAATCT
CCTGCGGCTTTCAAGCTCCAGAAAGAAGCGTCCATCTGGGAGTGGCTCACACTCAGTAAT
CTCCACTTCACAAGCAAAATCAGCTATTGAAACTGTCGTAGTGTCAGTGATAACCATTCC
CATACGGCGATTTCCTTCCATTATTCTCCTAACCATAAGTCTATAGCGGGGTTCAAATAT
GTTAAGGTGAAACTTCTGGCATGGTAGGACCACATCCATGACAAAAAGAGGCATCAAATC
ACCACCAAAGTTTGTCAAACTATCATTATCATCCTTCCTTTCAGCGTACTCCTCAGGGAA
GTTCTTCTGTATTATGTTGTTCAGTGTGACACTAATTGCACATGTTCTGGGACTAATAAA
CAGAACTGTTCGGCACAATGGACATCTGTTACTTTGGTCCATTGATTGAAACAGGCATGA
GCGGCAAAAGGAATGTCCACAAGGAGTTGTAATAGGTTCATATAATAACTTCAGGCAAAG
AGTGCAATCAAAGTCATCAGTACGCTCAGGTTTCCCATGGTCTCTCTTGCCAATCATGCT
GGCAGTTGTTCTCTCCAAAGCCTTAAGAGGATTGCTTGAAGGATCAATCTGAAGACCTAA
AAGAATGACATCCCGAGCCAGCTCATATTTTTCTAACAAAATGAGTGCATTGGCCTTCAA
AATGTATGACTTTACTGAGCCATTTCGGAATTTTATAACCTTCTCAGCATCCTTCAATGC
AAGTTCAGCATGTATTGTAGGATCCAGTCCAGTCAGTGGTTTATGTTCAGAAGCTGATGG
AGGTCTGTGTTTCAGAAATTGGCAAATCCTGAGATAAGCAGCACATCGGTTGCTAAGAAT
GATGGGATCACCTGGTTTAACAGTGTTAGCTCTTGAGTAACAATTGATAGCCTCTTCGAA
GCGATTTTCTCGGAAAGCTAGGTTCCCAATCTGCATGAGATCGGAAACATGACAAAACCG
TTCAAACGTCACGGATGAACCGACTTCGCTCGCC
>TeaL_176583
CGAGGAAGCTTATGATTGGTTCTCAGCTGATAAGAAATGTGTGTTCACAAAGAACTCCAC
ACCATACATACACCAACATATTTGCTTCTCATATTATCATCATACCTTCCTCCCACCCCT
ACAGCCTATTCCATTTCGAAAACAAAAACACAAATATTTCAAAAAAACAATGGCAACAAT
TTCTAGCCTTAGCCTGTCAACCCCAAGAATCTCACCCAAAGCATCATCAGACTCACCAAA
GGCCCACACCATCATTAATAATAAGCTGAACCACCCTTGGAATTGGAACAGATCTGACCC
GGTGAGCGGAGAGTGCGCGGCGGCGTGGGATGAGGTGGAGGAGCTCAGTGCAGCGGCAAG
CCATGCCAGGGACAAGATGAAAGAGTCCGACCCGCTTGAAACTTTCTGTAAGGATAACAT
GGATACCGAGGAGTGCCGCACTTACGATGATTGATCAATCAACCGTGCTCATATGTGTAT
GTTTGTGTGTTTTCTTTTTTTTGAATTTTAAAAATAAAAAGTTCAACTTTGAGATTTCAT
GTTGATTTTAGACTTTGTGATATAACGAATAGACTTGCCTTGTTTCATATATTAGCAATT
GGGATCATAGTCCCCCTGTTGCCTTGAGAAAGGCTTTGTTTTCTGGTTCTTAATACAAGT
TTGCCGCTTCAAAAAAAACACAAGATTTCAATTCCTAGAAAAGAAGAGAAAAAGTAAAAA
TTGTAAAAACAGATATTTTCCGGT
>TeaL_176584
GACCATCTGTTTTTCCTTTCAAAAGGAACGTGAAAGTAGAGATTGCAATGTGACCTAATA
ATCATTGAAAAGCCACAATGTACTCGTGCTTTTTGCTTATAGCTTCAAGGCAATTGCACA
ATGAGAAATTCTAACAAAAAGTAGGCTACATCAATCAATCCAATTGTCTCTCCAAAGCGA
TTAACAATACTGGAAAACTATCAAACTGGAAAAAACAGTTACATATGGTTGGTTGCCTTT
GACTCATTACAGATGAAAGAAAATAAAAATAAAAATTCTAAGTACATCACTCCATATCAG
AATTCCAAAGCATTTTTCCCTCGGGTTTTCCAATGTGACAGAGGGATGCAGATAAACCAT
CAATTCACAGTACAAGAAAACAACCAAGTTGAGCCACTGCTAATACTTGTCAATATCATC
GCCAGGCTATCATGGCTTCCAGATGCAACAGTAGAACTCTGTAAAATTTTCACTCATTTT
TTAATCTGTGCCCACAAAATCTATTAAGCGAGTGCAACATTATGCTTTAAACTGTATAAA
TGCTTTGGCTGTAGTCAAAGTATCATTGCTCTTTGGTAGTTCCTTTGATAGGAAAAGGAT
GAGCCTCAGAATTAAAAACAAACTCATCCAAAGCAATGACATTGTTGTCCCCAAACAGCA
AGTACAGATATTTCAGTGTTTCACCCAAGAAAAAGGTCTCCATCTTGTCTCTTCTTCGAG
GAGGAAGAACAGTTACATCATCTATAGATGTGTAACCTCCAGTTTTGACCTTTGTGTATT
TCTCAAATGCCTTAAAGATCTCCCAACCCCATTCACGGTATTTCAGATCTCCAGTTATGC
GATACAAGACGAATAACGATTCAACAGTTTCAGGACGCAAAAGATTGTGACGATCAGCAT
GTTTGATAATTATGTCATGCACATATTTGGAGCTCTTGTTCCCACCATCTGGACCTTCTT
CAGAATGTCCCTCCGTATTGAAGTAAGCAATTTCTGGAGCAAGACCGGTAGAAGTTACTG
AATACATCTCAAAGCACGTCTCAGCAAGACTTTCTGCAAGCTTCAGATTTTCCAGGTCTT
CAAAGGTGAGCAAATTGGCATTCATAGCTTTTTCCTTTGTCATGCCTTTGGTGGCACCAA
TGGCCAGAGTACCAGAAAGAAAACAAACCAGATGATCCATTTTGGGACTAAATGCACCAT
TAGGTCCATAAGGCAGTTCCCCTACAAAAACCAATCCATTTGGGACAGATTTTCGCACAA
GAAGGTGCCTAACACCCTTCATTGCTTCTTCATACATGTCATGTAAATATGTCAGTTTAC
TATCTCGCTGCTGAAGCCATACTTTAACAAGGTACTCATAGTAGCTGTCACCACGAGATC
CCAGTCTAATGTTTTCCCCATTAAATTCACCAGTCTGTGGGCTTATGTAAATAGGAACCA
GTCCTTCGACCTTTGGGAGAGTCTTCAAATGTTCCAAAACCTTCATGGATTCAATACTAT
ATTTTGGATCACCAGTTAGAGAGCTGAGATAATTGAACTCAAGTTGTAAAGTGGAAACTT
CAGAAGTGCTACTCATTCCATCAGGAGCAGGATGGGCTGTGCGATCATGTAGAACAACGT
CACTAAAGGGAATAACAGTTGGACTAGAATTAAACGCAATTAGCAGATGATCAGCCAAGT
TCCTAGCATTTTCTAGATAGACAATTGGCTTAGGCCCCTTGTGTATCAGGTTCTTCCCTT
GTTCTGCCCCGCTTAAATGATAAGCACTCAAAAGGCCACCTAGAACGCGTATGGTGGTTT
CAAATAAATTAACTTGGCCTTTCTGACTAATCCTCTCTGGAAGGTTCTTTTCAATCCACG
AACCTGCTTCAGAAACTACTTCATCAATTCCCATTATCATGGCTGTATCCAGAGCATCCA
CAACAGTAGCACCTAAACCTCCTAAACTATCGACTCCCCTCTGGCTCAGAATAGAAATAT
TGTTACTACTTATTTGATCAGGTGTTAATCTAGGAGGAAGCCTTGGTGGTTTTCTCCAAA
ATCTACCAAATTTGTTACTACCATTCGTGCTGAGATTGCCTTCTTTTGCTAGACTAGTAA
CAGAATTGATTGGACTTGCATGAGTGAACATAAGATATGCCAAACCACCAATCATTAGTA
ACAATAAAAACTTCCCC
>TeaL_176585
CCGACTACAACATCCAGAAGGAGTCCACCCTCCATCTGGTCCTCCGCCTCCGCGGCGGCG
CTAAGAAGCGCAAGAAGAAGACCTACACCAAGCCCAAGAAGATCAAGCACAAGAAGAAGA
CCTACACCAAGCCCAAGAAGATCAAGCACAAGAAGAAGAAGGTCAAGCTCGCCGTCTTGC
AGTTCTACAAGGTCGATGACTCCGGCAAGGTCCAGAGGCTGAGGAAGGAGTGCCCTAACG
CCGAGTGCGGTGCTGGAACGTTCATGGCCAATCACTTCGACCGTCACTACTGTGGCAAGT
GTGGTCTCACCTACGTTTACCAGAAGGCTGGTGGTGATTGAAAGCTGGTGATGATGATAT
CGCGATCGCGGTAGTTTTTAAGATTCTCATCGTCAATTTAGGTTTTATTTTGACTTTAAT
GGAATGGATTTTATATGGTTTGATCGATTTTGCGTCTTGTCTGAATGTTTGAATTCTGCT
TTGCTTCAAGGTTAGGTTATGAGCTTAATCACAATCTTATAATTTTATCTGTTTTTGTAA
CAATTTATTTCTCGGTTTATTTTTGCAGTTATATACATGTTCTCTGCCTCTATCTGTGTG
ATTTATTATATATATGCATGTGCATATGCAGAGGTATAGAGATATATACGGCAGCTGTGT
GAGTAACCACTTATAATTTTTGTTTTAACTTTGGACATGGTTGGTGATTAGAAAGGATGT
AGTTTTGTTGTTCAATAAATGGCAAATCTGTGAAGTGTATGTACTGTATTTGAGGAGGAT
GTGTATGTACTGTTTTCTTTATCAGTATTCAATAGCCAACAAAAGTATTTATGCCTCATT
CCCTTAATTTGTGCAAAATTGCTGAGTCATGTTTATTCATTTAATGTTATTTTTCCAAAT
GTCAAAATTGTCAGATGTTGACTCTCAAGTACCGGTTAACTCTCAAGTACCATTTGAGAG
CGAGGC
>TeaL_176586
TTGGAATCCCATGCTATTAGCTCACTGTGCGAAGGTCAAACCCCTCCAATCTACACCGTA
GGACCGGTGATTGATGCAAAGGGTGAGGCCCAGAACAAGCTAGGCTCCCCAGGGTCCCAC
AGTAAGAACAACAACATAATGACATGGCTTGATGATCAAGATCCATCGTCGGTGGTGTTC
CTGCGCTGCTCTTGTGGTCCATTCGTCTACCACCAACAACAACACCACAAGGAAAAGTTG
AGAATCCGGAGGAGGAGATGTTGCCAGATGGGTTCATCGAACGGACCAAAGGGAAGGGGA
TGGTGTGTGGGTGGTCCCCACAGGCGGAGGTACTGGCCCACAAAGCGATCGGAGGGTTCG
TATCGCACTGCGGATGGAACTCGATCATGGAGAGCTTGTGGAACGGTGTGCCTTTGGTGA
CGTGGCCAATGTCCGCTGAACAACAGCTCAACGCGTTCACGATGGTGAGGGAGTTGGGAG
TGGCGGTGGAGATGAGGTTGGACTATCGCCGCGGTGGTGACCTTGTGATGGCCGATGAGA
TAGAAAGAGCGGTGAGGTGTGTGATGGTAAGTGACAGTGATGTGAGAGAGAAGGTGAAAG
AGATTGGAGAGAAGAGCAAGAAGGCGTTGGTGGAGGGTGGATCTTCATT
>TeaL_176587
CTCGAAAACAATAAACTCAACGAGAATTTTTCATAAGGGAAAGAGTGTGTGACGACGAGG
GCTCAACTGCAAATTTGAGCCAAAGCGAAGGGGCAGAACAGTCATGGCCCTTTGATACTA
TAAAATGATATTCGGGTTGGACCGGCGGTCCGCTGTCGTTTGATTCTCCTCCCCCCGCAG
AAACTGGAAAGAGAATTTCTCTGTCTCTCTTAAAAGGGAGGCCTTTTCTCATCTTTCAAA
ATCCCTAAAATTTCAAAAATTTTCTTAGCTTTTAGCTTTTCTCTTTCTGATCCATCTCTC
TATCAATCAATTATGGCTTCTCGAAGACGTATGCTTCTCAAGGTCATAATCCTCGGCGAC
AGCGGGGTTGGAAAGACATCTCTGATGAACCAGTATGTGAATCGTAAGTTTAGCAATCAG
TACAAGGCTACAATTGGAGCTGATTTCTTGACAAAAGAAGTTCAGTTTGAAGATAGGTTG
TTCACATTACAGATATGGGATACAGCTGGACAAGAAAGGTTCCAAAGCCTTGGTGTGGCT
TTTTACCGTGGGGCAGACTGTTGTGTCCTCGTGTATGATGTTAATGTCATGAAATCCTTT
GACAATCTCAACAACTGGCGGGAGGAGTTTCTGATTCAGGCCAGCCCATCTGACCCTGAG
AACTTTCCCTTTGTTGTATTGGGGAATAAGATAGATGTTGATAGTGGCAATAGTCGGGTG
GTTTCTGAAAAGAAAGCAAGGGCATGGTGTGCCTCCAAGGGAAACATACCCTACTTTGAG
ACCTCTGCAAAAGAAGGGTTCAATGTGGATGCTGCTTTCCAGTGTATAGCCAAAAATGCT
CTTAAGAATGAACCTGAAGAAGAACTATATCTTCCTGACACCATTGATGTCGCTCTGGTG
GAGGCACAGGCCGAGTGAAATTATTGAGAAACCAATCTTGCCCTTCGTTATTGGGACTCA
GCACAAGCAGAACAGTGATTTCAGCAGAATGTTGTAGTCTTTGAAGTCAGAGTGTCATGC
ATGCATGCGTGCATGTGCGCACACACGGGGTGGGGTTGCAGTGTACCAAAGTTGTGTAGC
CTGCCCGTTGTGCATTGCAGCTACTTTATCGTCTGTCAGCAACTTTGCAGTTGATGTTTA
TTGCAAATTTTTGGTCAACAATTTGTTCTTGTAGAAATTGTTCTCTGCATTTCTGAATCC
CATAAACAGTTTGAAACATGTGTTTTTTTTGTTCTGGTTAGAACACTAGTTTTTTTGTGC
CTTCACTGTATGCTTTTTAAACCTATGGGGAATTATGAGTTACAATGGGAAACTTCTTTT
GATTTTTACGAGTTCTTAGGCACTTGGAACTCGAAAAAAAAGGAAAAAGAAAAAAAAAAA
AAAAAAAAAAAAAAAAAACCTTAGGTCCTAACATATTTACAATTGAGTGTCCTTCATGAG
AACATATCGATTAGCATGAGCACAAGTGAATCTTCAAGTTTCAATAGTGACCATTTTGCA
TAGCTCTTTGGTGCAAGTCTGAACATGTTAAAAAATTCCCCACAGGTATAATGTTTTGTG
AGATGCACAATTTATTTATGGAAA
>TeaL_176588
CCAACCCACGCATATATATAGAAGGGTGTGCAATGCGCATGGCTTCCTCGTCTAGCACTC
TCGCTGCTAATCTGCGCACATCGATCACGCGCCTCCCCTCCATCCACCGATCGCCGTCGT
GCATTCCGGCGAGATCTCAACTATTCATCCCTAAACCTCTCGCTTGTTCGTTAATCAGAC
CGAGAAGAGTCTCGGGAATTGGAGCGAATCCGAAGAAATTCGATTGCAGAGCGAAGTTTT
CAATGGCTGAGAAACGCCAAGGGAAAGTAGATGTGTTCGATTCGGAGGAATCTCTGTCGG
TTTCTCTGGCCAAATACACCGCCGATCTATCGGAAAAGTTTGCGAAGGAGAGAGGTGCTT
TCACCGTTGTTTTGTCTGGAGGTTCTCTGATCAACTCGCTCAGGAAATTAGTCGAAGCTC
CATATATTGATTCAGTGGATTGGTCGAAGTGGCACATCTTTTGGGTGGATGAGAGAGTGG
TTCCTAAGGATCATGAAGATAGCAATTATAAGCTTGCCTACGATGGTTTTCTATGTAAGG
TACCAATTACCACCGGTAATGTCTACGCCATCAACGATGCACTGTCAGCAGAGGCTGCAG
CTGACGACTATGAGACCTGTCTCAAACATTTGGTTAAGATAAAGACGGTGGATTTATCTG
AGGCTAGTGGGTTTCCAAAATTTGATCTCATGCTACTGGGTATGGGCCCAGATGGACACG
TGGCTTCTCTATTCCCCGGACATCCCCTTGTCCATGAGAGCAAGCAGTGGGTGACCTCCA
TCAAAGACTCGCCCAAACCACCTCCGGAGAGGATTACTTTCACCTTTCCAGTAATCAACT
CGTCTGCAAATATCGCGCTTGTGGTAGCAGGGGCAGGTAAAGCACACGCGGTGAACGTGG
CATTGGGTAGTGGTCAGAATTCTGATTCACTGCTGCCTGTTCAAATGGTTTTGCCGGAAG
GTGAGTTGACATGGTTTTTGGACAGTGGAGCAGCTTCAAAGCTGTAGATTTACAGTTGAT
CCGTATCATAATATGGTATGTCTATTTTAGTATTTTGTGAAGTGATTAGTAAGCTTTTGG
ATGTATTAGAGGGTTTTGCAATGTTGGTGACATAGTTGATGAACAGCGAGGTTTTTCTTC
ATCTAATGCTGGTGGGTAGAGTATTTGAATAATGTGGGACCCAAATAATGTAATATATTT
CCCTCTAAATTCTCCATAATGTGAATTTGAGTTGCATTTTCTTTCCTGTACTTTTTTTTT
TGTTTTTTTTTGGAGCTAAGAAAAGCCCTCAGGCTACCCAATCAGTAGGTAAAGCTCTCT
TGAGATGAGAAGAGGTGAGCCAGTGAGCAACTCGATTGGCCTCTCTAGGTGCCCAAGAAA
GCAGGCAACTGGAAGAAGAGCTCAAAGATAGAATATCATGGACTATTGCAAGGCAATCCC
ATGGGGGGACCAATTCCGAAACACTCAGATCAATGATAGCTTTATAATCACTTGGACAGT
AGCAAGTCCAACAGCTTGAAGAAGCTGACATGCCAATCGGATAGCACGAGCTTCGCCTTG
AATGACTGAGGATGATTGAACCGAGGAAACAACCCCACCAACCAGATTCCGCTTCCAATC
CCTCAGACTGAGTGCAATAGATGATTTCCCTCCAACTTGGTCAAAGCTAGCATCACAATT
AATTTTCAAATGACCTTTGACTAGGAGGGACCCATTTGGACTGAGGTTGGCTTATTTTAG
GTCAATTATGTCTTTTGCCTTGTTCAATTGGACTCCGCTCTAAATATTAGAAATCAACAA
CAACAAAAAAAAAATGACTTGATGCATTGAATCATGACTATACTGTTATTTTAATATTAA
AATTTGATAGACATGAAATTGGATCAGTTGATTCTTTCCTTTTTCTTTTTTCATTTCTTT
GAACTTCACAAGAATCTGGCAATATTTTTAATAAAATTTGCTTGTTCTCAACAATTGAAA
GTAATCAAACCGGACAACTTGATGCCATTGAAGGATATTACAGAAAATGTAATATAACAC
TAATATCATGTAATTATTAACCCA
>TeaL_176589
ATTCAAATCAGTGGGTGGAAAATTGATTACAGAGCCTCACCTAACACAACCTAAATTTTT
TGGCCGAGAAGCAAATAAGCTAAGCCAAACAAGACTTTTAAGCCTGAAGAAACAAAAACA
ACAAATGGACCATAAAAACAAATTTCACTATCAAGACATTTGTTATTTCATTAATTTTCA
CTAGAGGGTGAACAGCAAAGCCAGTTCATATCAATCAGAAAAATGCTCTACAGAACCAAC
TGCACAAAAATGTTCTCTACAACGGTTGCGGACGAAGCTTCCTAATCAGCCACTTCTTTC
TCAGTTTAACATCCAATGCCAAAAATGTTTTCGCTTTCTTTTCATCCTCCAAAAAATCAC
AAGCATCCAAAACAAGTTCTTCATCCATGTCGGGTAAAGCCTGGATTGCTTCGATCACAT
TCTCTACAGAGATTGAGTTTGATTCCTCATCATCCTTTTTCTTATCTGCCAAACAAGAAA
CTGCAGTTGCCATCTCACGAAGAGCGCTAGCCATGCCCTCATCCTTGCCCCGTGCTTTCT
TGGAATGTGCAGGGTATGGAAGGTTTTCTAAGTGATGCTTCTTTTGATCAGAGCCACTGA
TTTTGAAACCCACATGTGAGGATTCCTGTACATCACCAACTTGATCATCACTAGAAACTG
ATGCAACTGGAGATTCGAAAGCCTTAAATGATCTATCAAATTTGATTTCAGGGACTTCAT
ATTGTTGGCTTAAATTATGACCGGAGTGAGAGTCTCTTCCATCACTGCTCAATTCTTTAC
ATATAACACACAAATCTTTGTAGTATGGCACTGGTCTGGTCATGTATTGTCGTGCATCTG
TATGTGCCTTAATATAATCTTGCCAGACACAATCATCAGCCGCCACCATTTGTCTTGTTT
CATCCCAGAAAAACCCATCCAAGTCAAGAAGATTCTTTATAACATTATACTGCCTCCTTA
AAGTTTTATATCGATTTTTCAAAACCTCAATGTCATACTTAAAGCCAAACCTAGCATTAA
ACGAGGCAATCATCTCCATCCACGCATGTTTGTGAAATAGACCATCAATTTGATTCCCTT
TCTGCAAATGCTCTAGCATGAGGTCAATGAAATAACGGTCCATTGGTGGTTGCCAATAAG
TCCTTGAACGAGTACCAATCCTCGAGCCAGTATCTACTATAGATTGCGGCATCAAATTGT
CACTGGCTTTTGACATAGACGTGCCATAGTCTTCATCAATCAGGATTTCATGAAGAACCG
CCACAGCTCCCTCACTAACACTACTTGGCGGAGTGAATTCTGTCTTCGTATTATCACCTA
GTTCTCCATCACCAACAGAAGGAGCTTGAGATTCTAAACCTTCCAACGATCCACCAATTT
CTGATCCACGTATATTTCTGTCAATGTTAGCATTTTCGCTAGAAAGGCTAGCTTTTCCTT
CAACAGTTGCATTTCTATATATCACGCACAATTCATTATAGTATGGGATGGTTTTGATCC
TGTACGACCGTGACTCAGGGTGTACCTTGATATAATCGTCCCAAACTTTATTATCAGCTG
TCACCATTTGCCGTGTTTCGTCCCAGCTGAACCCTTTCTGGTCAAGAAGGTTTTTTATGG
CTTTGTAGAGATTTCTCAGTGTTTTGTGACGATTCTTCAAAACATCCTTTTCATATTGGA
ATTTGAGTTTGGCATTGAACAATGATGTCATGTGCTTCCATGCTCGTTTGCTGAATAAAT
GATCATCTATCCTATTCCTCTTGGTGACGTGCTCTAGCATTAGGTCAATGAAATAACGAT
CCATTTCTGGTGTCCAAATTGTCCTCAGGCGATCACTACCACTTCGTCCACGAATACCCA
TTTTCCTACAATCTTGTCGAGAATTGGAAAGATTTGCCAATCGAGGGGCGATGGAGCGAG
TGTGAGTTTGATGAAATTTTGGTGAGGAATCTGGCAAGGTTTGGGGGTGGGATAAGGTTT
TCCAGGATAAGATGGAAACTGTTTCGTTGCTGGAATACAACGCTAACCACGCCCGTAATA
TTGCC
>TeaL_176590
TTTCTGTAAATACCTACTATAGCTTTCAAGCTTTTTGTTAACCTATCCAGTTTATTAGAA
ATAATATAATGTTCCCAGAGTAATGCTCCATTCCAGAATAATTTCTGAATTTATAAACCC
ACTTATGTCTATATCATTTCAGAGATTAATCCCAACAAAAATAACATGTTAAATTACAAT
CATCTAAACACATAATCACTCTGTTTGATACCACAACCTCCAATTCCTTTGTTATTGTTA
ATTCATAAGTCGCATTACAAAAATGTCTAACTTTAAAAAAACAAAAAGAGAAAAAAAGTA
TAGTAATCTTTACATGCTGCTAATTCTGGAGCTGCCTCTGGATCTCTCACTATCAAATTT
CTGACTTTCAAAAAAAAAAGAAAGAAAAGAGTGTAGCAATCTTTACATGCTGCTAATGCT
GGAGGTGCCTTTGGATCTCTCACTTATGGATGCACTAAACAGCAAAGAAGATCGAAAAGA
CTCATGACTAAGAGGCAAAGGCCTATCAGGCAGTCTGGGAATATCAATATCTCCTTCCAA
CATCTTCAGAGCATCAGCAATGGTAGGCCTCAAAGCCACCATAACATGAGCACACAGAAT
CCCAACAAGCACAAACCTCTCCATCACCCCCCTAGGCCCTTCCTCTCTTATCCCCTCATC
GAAAACCCCCTTCACATCCCCCGACTTCACCATCGTCCATGCCCAATCCGTGATCAGAAT
TGTCGATGCACTAGTTGCATTCGTTGTGTCGAGCA
>TeaL_176591
GAAGATGAAGATGAAGATGAGTTGGTGGAGTAGGGTGGAGGAGGAGGAGTAACTGCTGCT
GCTGCAAATGATGATCACAATCAAATTAAATTGAGATCACAAAAACCCTCTCAAATCCTT
CCTCTCTCTAAACCAAACCCAGACCAAGAATTTCACAGGCGCACACACACAGAAAAGATG
AATCTTGCTTTCTTGTTTCTCTCTCTACTTTCTCTCTCATCATCATCGTTTGCAGCTGCA
GCTGCTCCTCCTCCTCCACCCTCCTCTACCAACTCAACATCATCTTCTTCTTCTTCTTCT
TCTTCTTCTTCTTCTTCTTCTTCATGTCCAATGGATCTAAGCTATGTTTCGACAGTCCCA
TGGCCAGTCTCTGATTGCAGAAACTACAACCCAGAAATGCCAATCAACAACTCCAACAAC
AAAACCCAGTGTTGCCAAACCCTCCTCAGCCTTTACGGAATCTCCCTCTCTCAACACCTC
AAAGAAACCTCTCTGTTTCACCTCCCAGACCTCCCTACTTCTCTCTCTTGCCTCTCCGAC
TTCCAATCCAAGCTCAATTCCTTCTCTCTCTCCTCCAATCTGACCTCACCTCCTGCGACG
CCTGTGTTGCCGCTGGTTTTCGAGTTCAAAACCAACTCACTGCAATCGACGGTAACAAAA
ATCACTCCACTAATTGTTTCTATTTGACCATTTTGTATGCTGCTGGAATTGTCAATCAAT
TCGGACCCGAAAGTATTGGTGCTATGTCTTGTATTTTGGGCCTTTCGATTGGCTCTCAAT
CTGGGTCGAGCAAGACTCATTTGGCTATGGTGTTTGGACTCACCGGAGCCTGTGTTGCTG
CCTTCGTGATGTCGGTTTTGTTGGGTTTTTATTATTGCTGGCATAAGAAACGGGGAAATA
AGAGTGATGCGATTGGTTTTGGGTTGGATACGGAGGAGTTGGAATCGAGGCCGCGAATGA
GGCCTAATACGGGGTCAATCTGGTTCAAGATTGATGAGCTTTCCAAGGCAACTGAGAATT
TTTCGCAGAAGAATTTCATTGGGAGAGGGGGGTTTGGTGTTGTGTATAAAGGGACTTTGT
CAGATGGGACTGTGGTTGCTGTTAAACAAGTGATCGAATCCGATTTTCAGGGGAATGAAG
AGTTTTGTAATGAAGTTGAGATCATTAGCAATTTGAAGCATAGAAATTTGGTTCCACTTA
GAGGTTGTTGTGTGACTGGTGAAGAAAATGGAGAGTATGAAGATGGGGAAAGCCAGAGGT
ACCTTGTTTATGATTACATGCCAAATGGGAATCTTGATGATCATCTGTTTTGGTCTGAGA
AACAGAGTATGGTTAGGAAGCAGCCATTGACCTGGCCTCAAAGAAAGAGCATAATTTTAG
ATGTGGCGAAAGGGTTAGCTTATCTTCACTATGGAGTCAAGCCTTCTATATATCATAGAG
ACATTAAAGCCACAAATATACTTTTGGATGCTGATATGAGAGCTAGAGTGGCTGATTTTG
GGTTAGCAAAGCAAAGCAGAGAAGGGCAGTCTCATCTCACTACTAGAGTGGCCGGTACAC
ACGGTTACTTAGCCCCAGAGTATGCGCTCTATGGGCAATTGACAGAGAAGAGCGATGTTT
ATAGTTTTGGGGTGGTTGTTTTGGAGATAATGTGTGGAAGGAAAGCTCTTGATTTGTCTT
CCAATGGATCGCCACGGGCATTTCTGATCACAGATTGGACTTGGTCATTGGTGAAGGCAG
GGAAAATAGAGAAGGTTTTAGATAGTTCTTTGTTGGGAGATGGAAATTCAGCAAGTTCGA
ATCCAAAGGCTATCATGGAAAGATTTGTGCTTGTTGGGATTTTGTGTGCTCATGTGATGG
TGGCTCTGAGGCCGACCATTTTGGATGCATTGAAAATGTTGGAAGGAGATATTGAGGTTC
CTGCAATCCCTGATAGGCCGATGCCTCTTGGGCATCCTTCTTTTTGCAGGGATGGGAATA
CCTTCAGTATATCGCCAGCTTTGAGTGGACCTAAATTGAATTCTGGAGACATGCTAAGGT
GATTGAGAGAACTTGTAATGTTTGTATATCTCTTCATTGATCAAGAGGAAGGATGGAGAT
GGAAACCATGATCTTGGAACTCCTTTTTGGAGTTGGTTCATGGAATGAAAGAGAGAAGAT
GAGGAATTCAAAGAAAAGGCCAAATTACTCTAAATACATTGATCAATTGGAGGAATTGAA
AATGAGTGTAAGCCTAGATTTCCTGCACCGCGGATCTTTCTGGTACGTGGAATGGAAATG
ATAAAATGGTATGCCACATGTTCGGATTTATGGTAAGATAGGACCTTGTTTGTATAGCTT
ACATGTAAGGTAATATACTGAAAAGTTTTATGAGATCGTTTTAGATTTCTAAATTTACTG
CTTTGAGAGAACTTATAATATTTACTAAACTCTTCATTGTTCAAGAGGATGAAGGGATAT
GGAAACCATCCACTTGGAACTCCATTTTTGAGTTGGTTCATGCAATGTTACAAAGAAGAT
AAGGATTCACGTAAGGTGAAAGTCCTCTATATACATTGACAATTTGGAGGAATTGCAATG
GGTATTATGAAGAAATTAAATTTCTTCCCATTAGATACCCTGAGAAATGGGTGTCAGGCT
TCATTAGATCACCTTTAAAATGGTGGGAAAACAATAGAAATTTTGTATCTTTTACATCTG
TCCGAAGTTTGCAAGATTCCAATCTTTAATCTGTTTGTTCCATTTTTTGTCAGGAGTC
>TeaL_176592
GGTTCGAATGAGATATATTTGTGGGGATTGAAAGAGAATTGCGAGGTGGTGGTGGTGGTG
AGAAGTCCATCGCCGCCGTGGAAGTAGCTGAGGGGTGATTGGAGACGGGGGTAGATTGTG
TAGTCAGGAATAGTTGGGGTTGATTCAGGGACAGTTGAAGAGCAGTGATCAGAGTAAGAG
AGTGATGGTGAGGTTGAAGAAGAGATTGGAGTTGCAGAGAAGATGGTGAAGAGAGAGAGA
AGCAAGAAAGATTGAAGAGACATAGTTGCAAATTTCTTCATTTCAAAAAGAAGATGAAGA
TAATGAAAGAAATGAGTTCACTAGATGTTGTGGATAGTGTGGAACTTAATTAATTAAATT
CCACGACAACCACTTATTTGAAGTAGGTCACATATTGGCTTTTCAACATCTCTATTTCTT
GGAAGTCACGAGCTTCAAAACCAGTACTGTAATCTTATTATACTTCAAACTTTGAACTAT
AATAGTACAAGCCTGAAAGAGAAAGAGGGAGAGCGTACAAGCTTATAAACGGGAAAACTA
AAAATATTAATGTGTCTCGGGGGTAGATTGTGTAGTCAGGAATAGTTGGG
>TeaL_176593
ATAATATCACCCTTACACAATTTTTACTTTCCTTATCCACATTCACTATGCTTAAATTGA
CCAAATGATCAAACACCATTATAAAGTTCTACTCTCTCCACAACATCTAGTGAACTCATC
TCTTTCATTATCTTCATCTTCTTTTTGAAATGAAGAAATTTGCAACTATGTCTCTTCAAT
CTTTCTTGCTTCTCTCTCTCTTCACCATCTTCTCAACAATTCCAATCACTTCTTCAACCC
CACCATCACTCTCTTACTCTGATCACTGCTCTTCAACTGTCCCTGTATCAAACCCAACTA
TCCCTGACTACACAATCTACCCCCATCTCCAATCACCCTTCTGCTACTTCCACGGCGGCG
ATGGACTTCTCACCACCACCACCACCACCACCACCTCCACCACCAACTTCTCT
>TeaL_176594
CTGCCTTCCCGCCGGCGAAGAATTGAAGTGTAGTGGATACACTCATCTCTCTATAAGAAT
CCTAGGGCTAGGGTTTGATACCCAGTTCAATACTCACTCTTCGGAATCCACTACACTTCA
ATTCTTTGCCGATTACTCTCCTCCTCACCAGGAATCACCTTCTTCCCATTTGTTGAGAGG
ATAGTTTTCAATTTACAGATTGTTTAATTATTTATTTTTCCTATGGGGGATGCTGAAAAT
ACCCTCCCACCTTCAAAGAAGAGGGCTGCTGGAAGGGAACTATCTCGAGATAACCCCGGT
CTTGATGATGATGAGGAGTCTTCTGAACTAGAGTCTGGGACTTTCAAGAAAGCTAGCGAG
GAAGTGCTGGCAAGTAGAAGAATTGTCAAAGTCCGTCGGAATCAAACATCGTCAACCTCT
TCTCCTAATCCTTTTGCTGGAATCCGCTTGGTTCCTTCTACTGATTCCAGCACGGCTGCA
TCTGAATCTACTACTAAAGTAGTAAGTGAGAAAATAGTTTCAGAAGAGGTTGATCGAAAA
AATGATGTGAATGAGGAAATTGACAAGGGAAATTATGATAATGATAAGGAGACAGAAAAC
AAGGCTGATGAGGTTGCAGATGAGAAGAAACCGGATACTGATAATGAGGGTAGCAAATCT
GAGTTAGCAGATGAGAAGGCAACAGAAGAAGAGAAAACTGAGGTTGCAGATAACAAAGAC
ACCGAGGGTGCTACGGCTGAGAACAAGGACGTGAAAGAAAATGGTAACGAAAACAAAGAA
AAAGGTGCAGAAGCTGCGTCATTTGGCTCATTCCAGCAGCTTTCAAGCAGCCAAAATGCC
TTCACGGGACTTTCTGGAACTGGGTTTTCCAATTCTACCTTCTCATTTGGGTCGATTCCT
AAAGATGGATCTTCACTAGGTTCTGGTTCCGGTTCTCTTTTTGGACTGAAAACTGACCAG
CCTTCTTTTGGTTTCAGTCTTTCTAATAATGGAAATTCTTCCCTCTTTGGCACACCAGGG
GCTTCGATTGGTACTAAGAGTGAGACAAGTGGATTCCCATCTATGCATGAGGTTCAGGTT
GAGACAGGTGAAGAGAATGAAAAACCTGTTTTTACAGCTGATTGTGTGACGTTTGAGTTT
ATTGAGGGAGGGTGGAAGGAGAGAGGGAAGGGTGAACTCAAGTTAAATGTCTCAACAACC
GGAACAGGGAAAGCCAGACTTGTAATGAGAGCTCGAGGTAACTATAGGTTGATTTTAAAT
GCGAGTTTATACCCGGATATGAAGCTAACTAATATGGAAAAGAGAGGCATCACATTTGCG
TGCATGAATAGTACTGGTGAAGGGAAGGCTGGGCTTACTACATTTGCTTTGAAGTTTAAG
GACGCTTCCATAGTTGAAGAGTTCTGTGCAGCGGTTGCAGAACATATAGGCAAAACAGTT
GCTGTTCTGAAGACACCGGAAAATTCTCCAAAGGCATCGGATGACTAAAAGCAATCCAAA
TTAGTGGACAGAGAACTCTATTTCCTTTTGTAATAGTCGAAGAAGCTTCTTTAGAGTTTG
ATAATTTGTAAGGCCATCCATTCTGCTGTTGTTTTGACTTGATCAATGCATGGGTAAATT
TGGGTTTGGACTGCCTACTTTATAGATTGAAAGACCTGGAATGCCGAACTTAGTTTTGGA
ACCGTCTCATCATTCTTGAGTTACACATCAAATTGCCGTCTTGCAGGTTGAAAATACAAT
TGGTTTGCATTCATCTACGGAACACTATCATCGTGATATGCATTTGTTCTTTATCAAATC
GATACATTTGGAACCGGTTGAGACAGTTGCAGACCAGTCCAATATGTTGTATTACATTCC
CCATGAATGAATGAGCTTAAGATGCTATCATCATATACTAAGGTTTTTCTGCAGCAGCCA
GGTCTGCGGTGCCCCAAAAACTGTGTTAAGTTCCTGGTTGATCAGTTGTTTCTTTCCTGC
TTTTTTTCATTTTATCTTGATGTTTAATTTTTCCTTCATTTGATGCTTTGATGTCATTCT
GGGTGGCCTATCTTTTGATATAATATGTAAAAATATATATATAAATATATACATATATGA
GAGAGAGAGAGAGAGAGAATCATATAGGCACCAACTTACCACCTTGATTTGGAGAACAAA
ACTGAAAATGAAAAAGAAAAATATTTGGTGGTGTTGTTTAAAAAGGATCGAGTGCATACC
AATGAGCTTGTTCCACGTGTGCGAGAGTACACATCACATCTGTAGGAAACGAGCGAGTTG
GCTAGGGTTGACGACGCCTGGCAAGTGGGCCCCATCTGTCTTCAGTAGATCTGCTACTTC
TACGTACCTCTCATACTTCTCCACCCGCGGCTCGGCTTTCCCTTTCTCTCTCTGGCTACA
ACTAGCCGCCGACTTCATCCTCCTCGACTCGGCTGACACAGCCACTGCCTCGGCTCGAGC
CGGATCCCACTGCTGACCAAACAAAGTACCCTTGGTGAGAAACTCATGAGCTAAGTACCC
GGCTAGGAGCTGATTACTCGAATCCGGCTCAGGCGGTTTTTTTGGAGCCAGCGACTCCGA
GCCGGGGATAGCGGGCCTAGCTGGCTTCTTAACTGACGGTTTTGGAACGTTAAAACCGTC
TCTCTCCTTGCGCTTATTTGACGGAGGGCCCACCACGCCCACAACAGGCGTTACTAATCG
ACGGTGCTGATTGCTCATCATCGTTGTTGCCGTACTCATGCCTCGCTCGATGCATGCCAC
GTCAGCTCCCAAACCATCAATTGTACCAGAACTTCCAAATGTACAAAGTATGGTAGTCTC
TCTCTCTTCTCTTTTTTATAATATATTTTTGGAATAAGGGAAAAAGACGTCGGAGGGTAT
TTGCCAAGGGCAGAAAATGAGAACGGGTAGGGGCAAAATGGGTAAATTAGAAAATTTTGT
TTGGCAAATGATTTTTATTGGGGGAAAAAACAGAAAGGGATGAGAGTGGAGATAGATACA
GATATAGGGATACAGTGAATAAAAATTGGATCAGTGACCCAAATCTGGGCCCTAGACGGT
GGTTGGAGGTGGTGGTTGGTGGTAGCGCCACCACTGATTCACGGCCACAAAAGGAGAGAT
ATAGAGAGAGAAACAAGAAAGAGCAAACAGAGAAAGAGAGAGAGAGAGAGAGAGAGAGAG
AGTACACAGGAGTGTTTCTTGTTAGGGTTGTTTTGGTGTCGGGTTTGATTAAGAAAAACT
TTAGAAAAAGACAAATAAGTTGGTAAGAATTAATTTTTAGTTTTAGCCAAATGAAAGACT
AATTAATTTTTATGATATATTTTTCGGGTAATGCTCCGGAGCTCTAATTAGAGCTGCAAA
AGGACAGCTCTAATGAGCTGGTACCATTTAAAAAAAAAAAAAAAAAAAAAAAAAAAAAGA
GAAGTAAAAGACAAAATATGAGTAGGAAAAAGACAATTTAATGCTCATTTAGAGCTCAAC
TTTTAGAAGTCTCATTCTTTTTCTTATATTTTATCACAACAATGATTCATCCCACTAAAA
ACATCACCACTAATAGTATTAATGTATTAAAAAAGTAAAAAAAAAAATACAATTCTAAGA
CTAAAATATCACATCATTAATGACGAGACCAC
>TeaL_176595
AGGGTTAGGGTTAGGGTTTGGAGTTTGATCTCTAAGCACCTGTGACACTCTAGGGTTTTG
TATAACAAATCTCATTTGGATCGGTAATCGAAGCTTTTTCCAGATCAGAATATTAGTGTA
TCTGTTTTTGAACTTTTATTGGTTTGTTGAATATGCAATCTCGAAGGCATGACGACTTTA
CGATCCCATCTGACCGAAGGGATCGTGGAATTGAATTAGGTCTTGATCCTTATGATCGAA
GGGATCGTGGAATTGAATTAGGTCATGACTCTTACGCCATGCCTCGCCGTGATTTTCTGG
ATCGGTCACCACGATCTCGGAGGAGTTTGAGCCCTCGGAAAGTGGAGGGGTCGCGGAGGC
TATTGGGTGTGGATGGGAGGAGGAATTCAGTTGAAAGGAGGGATTATGGTTGGGATTTGG
GTGGTGGTAGAGGTGAGCGATTGCTGTCAAGGTCGCCCCCATTTGGGCTAGGGCATAAAA
GGCCTCACTATGATGAGGGGGTTTCAAGTAGGGATTTACTAACTCCAGGATTGCGGCACA
GAAATGAATTTGTTGACTATGTGGATACGAATGCTGATGCTGATGGGAACATTGGGTTGA
AGCCTGAATTTAGGTTTGAGCATAATGCTTCTAAATTCTCTAGGGAGAAGGACTTTGATG
GTAACAGATTGTTGGGTGCTAGTGTACATGGGATGTCAGGTCAGAAACTGATGGTTTCAA
AAGACGATGCAGTACGTGATTCGTTCAGGTTGCCTAAAGATTTGGGAACCACATCAAAAT
ATGAGGAAGGTGACGGACGTTTCTCATCATCATCTGCAAATTTGGATATAGGCCGGTTCA
AGGATGAAAGGGCTCGGTATCCAGACCCATTGCTAGGAGATAAATTATCAGCTATGGAAT
CATACAGGGAAAGAGAAGATCCCATGTTTTATTCAACGGACGTTTCTTATACCCAGGTGC
CAGTGTCTCAGTCCAAGGATCGTATTGGTACCTCTCAGTTTGAGGATTTTACTGGCCCAT
CACCAGGAATTTCCAGGGCCAATTTCCACACATCATACCAGGATGGTATGACTTTGCTAA
CAGATGAATATCCTAGGAACTCTGCTAAACTCAAAGAACCTTCGGGCTTCGGTGGCTATG
GCCAAAGGTCCATTTTAGACTCTGGAAGAGATGCTAACATGGAACATAAGGATCTGGCGC
ACTATCGGCGGGACACATTTAGTCCCACCAGAGCTGATCAGGATTATCTAAATCCTAGAG
CTGGAGGAAGAGATAGCGATGAATATGGATATCCATCTGATGAATTCTACAGAAGGATGG
ATACACATGAGCGAGTAGACTATGATCATACAGATTATTTAAGACCACGTATGAGGGATC
CTATTTCAGAACGTGCTGATAATACTGAATATACTTACAGAAATCTAAGAGATAACAGTT
TTTTGGACCGCCCTTCCATGCAAAAGCAGACACTGTCAAACTACCTTGGTGCAAATGTAT
CAACTGCATCAAAAGGTAGGGAGTATTTAGATTCTGGAAGTGCTCCTGTTGAGTTTGGGA
GGAGAGTGCCAAGAGATCATGAAATACCACATTTTGGTGTCTCAAAGGAGCATGAAATCT
CACACTTGAGATTAGGTTATGGTTTTGGAAGAGATGCAGGTCCAGCATCTCACAATGAAA
GAATGAGGAATTCACCTGAGTACAACTATGAGCTGGAAATGCGTAGACCTGCTGTAAGGA
CACACGAAATGAAAGCGGAGGAGCTTGGCACATATGACTCATCTGACAGGTCACTCAAGA
GAAAGTACTCTGCTGATGCAGAAATGAATAGATATAATTCTAGAAATATTACACCAGGTA
AATGGTATAATACTAGTAGAATAAGGGATCTAAATAATAGGAATGAGGAGTGGACTGGTG
AAGATTCAAGTGTTTCATTTTCATCTAGAAATGCGGGTTATGACAAGAAACAATATCAAA
GGGAAGAGAGGATGTTTGTTGGGGCAGATCGTCATAGAGTTTCTCCATCTGAGGATTGGT
TTTCATCTCATGACTCTATGGAGCATGTGCAAGAGTATTCTATCAAACCGTATAAGCCTG
GTGGTAGATATTCAAAGGGTCACCTGAGGCCTGGTCCTGTAAGATCATACAATTCATATC
ATCATAGTAAAAGGCATGTTCTTTCCAAACGAAACAATGTTTGGATTAGAGGCAAGGATG
ATAACCAAGTGGATGTGCTTGAAAATGAAGTTGACCAATCTGAAGATTGGGTGAGTTCTG
CAAAGTCTGAGCCACCTGAGGATTCTGAGGAGTTTAGACAACTGGTACATAAGGCCTTCT
TAATTTTCAGTAAAAAGTTGAATGAGAACCCTGGTGTTCGCAAAAGATACAAGGAACAAG
GAAGAGCTGGGAGCTTGTTCTGCATCGTATGTGGCAGAAGCCTATCAAAAGATTTCATGG
ACACTCAACGTTTGGTGATGCATGCATTCATGTCTCACAAGGTTGGACTGAGAGCACAGC
ACCTGGGTCTTCACAAAGCAATTTGTGTTCTGTTAGGGTGGAACAGTGTGGTGGCTCCTG
ATGTTATCACATGGGTTCCAGAGGATGTTCCTGATGCTGAAGCTAGGGCTCAGAAAGAGG
ACCTGGTTCTCTGGCCACCGGTTATCATCATCCATAACAGTTCTATTGCAGAAAATAATG
TGGGTGAGCGGAAAGTCATTACTTTAGAAGCACTTGGAGAGTTTCTTAGAGGTAAAGGCT
TTAGTGGGGGAAAGATCAAGACGTACCTTGGAAAGCCAGCAAACCATAGTGTCATGGTGG
TCAAGTTCTTGGGCACTTTTTCTGGTCTGCAAGACGCAGAGAGACTTCATAGATATTTTG
TTGACAACAAGCACGGAAGAGTGGAATTTGAGCAAGTGACTTCGAGTTCCAACAAGGGTA
AAAGCAGCAGCAATAATGATGTAGGAGTAATGCAGGGGCACAGCATGGAGGAGCTTGTGC
TTTACGGATACATAGGGATTGCTGAGGACTTGGATAAGGTTGATATGGATACCAAGAGAA
AGAGCTTGATAAAGAGCAAGAAGGAGATTCAGGATCTTGCTAATGCTGCTGTGAAACCCG
AATGAGGGGGCCTATGATTACCTCAACTGAAAGATGTTGCCGCTGTTTGTGTAATTGGTC
TTAGTTAAGATCGTTGTTGGTTTGAATTATTGGTATTATTCTCTGCTTTCGCTAAGAGTC
CAAATGAAGACAGTTTTTGTTATGGAAACAGATTTTGAATCTGCAACTTTATCTTTAATA
TTTAGGCCTGAGAACACTCAATTATGTTATTCCTTGTTTGCTTTTGATGGTTTGGATAGA
AGTGGCTAGTTAAAATCCTTGTGTTGGTATTTACCAAATCACCTTCAGAAAATTTTATGC
AAGAACCTTGTAGCACTATCCGAGTAAAATCATTTCTAGGGCCAAATTAACCTCATATGG
GCCACACCTGTGACATCTGTTATTTGTTTTTAGTTTGCTTTTCTAGTTCT
>TeaL_176596
CTCCGCAATCTGCACAACAAAGGTGATAGTAGGATAGGATACATTTAAAATTGGAGTACA
GGATTGAATGGGGTGAACCTTTTGATTTTCTTTGAATTTGGGTTTTTGGGTTTGGGTTTG
GATAGATTTGATCAGTTGTTTGGAGTGTGATGTGATTATGAGGAAGAAGAGGAAAGGGAG
TGATATTTTATACCCAAATCAAGACCAGGGAATTTTAGAATCAACCAGTGATTCGCGATC
ACAGTTATCGAATTTAAAGTCCCATTATTCTTTGGAAGATTATGCAAGATTGAGGAAGAG
GTGCAAGGAAGATGTGGTGGGTAATGAGCATGTTGGGTCATGTACAAATAGGCTTGTGGG
TATTGCTGCCACAGCTCCACCTTGTGGAACCTCATCATTGGTTTTACCAGGAAGGGGCTT
GAAGAGGAAGATTGGGTGTATTGATGTGGCCACTCAAACGGGCAGGAAGAATAAGATTGA
GGATGATTATATTGTAGGTACTACAATTGGAAAAGGGAAGTTTGGGTCAGTTTGGCTGTG
TCAGAGTAGGGCTACCGGAGTGGAATTCGCTTGTAAGACTCTGTGTAAGGGGGAGGAGAC
AGTTCACCGTGAGGTGGAGATTATGCAGCATTTGTCTGGCCATCCGGGTGTTGTAACATT
GGAGGCAGTGTACGAGGATTCAGAATGTTTTCATCTTGTGATGGAGTTGTGTTCGGGCGG
ACGGTTGATTGATCAGATGATCAAGGAGGTTCAATATTCTGAACATCGGGCTGCTAATAT
ATTCAAGGAATTAATGCTGGTGATTAAGTATTGTCATGAGATGGGAGTTGTACACAGGGA
TATAAAGCCTGAGAATATTCTTCTCACAACTTCAGGGAAGATAAAGCTTGCAGATTTTGG
TTTAGCCATGAGGGTTGCAAATGGTCAGAGATTGACTGGTTTAGCTGGGAGCCCCGCTTA
TGTTGCCCCAGAAGTTCTGTTAGGCAATTATTCAGAGAAAGTCGATATTTGGAGTGCCGG
TATCCTGCTATATGCTCTCTTGACTGGTGTTCTTCCCTTTCAAGGAGACTCATTAGAAGC
GGTTTTTGAGGCAATCAAGAATGTGAAGCTAGATTTCCACAGTGGGATATGGGAGTCTCT
ATCTAAACCTGCACGGGATCTGATTGAACGCATTCTTACAAGGGATGTTGCAACAAGGAT
AACAGCGGAGGAAGTGCTAAGCCATCCATGGATCTTGTTCTACACTGAGCGCACATTAAG
GACACTATCTATCAAATCAAAATCAAAATCTCACTCAGCACCACCTTCCCAGCTATTAGC
CACAACCAGACTGGACAACAATGAATGTAGGACACTCTATGGTTCTATCAGCAAGGGTGC
AAGTCCAGCGTCATTGCCCGGAAGTTTCGATTGCAAGACAGAAGAGCACGATGACTGTGG
TTTGGTCGATGCACTTGCGGTAGCGATTTCAAATGTGAGGATTTCTGAACCAAAGAGGAG
CAGGATTTGCGTTCCAACGAGCCCTATACGTGAGCAGTGTTCATCTAACATGAAGGCTAA
CAATCTCTGCAAAGCGTTTTGATTTTGACACATAGATAGCTGACCAACCAACTTCACTGC
CATTTTCCCTCCTCACCCCTCTTTTTGAATGGGGATCCGAATTAACCTGACCTGCTGGCA
AGCATGTTACCAGTAACAAAATGGTGGCCCTAGAATTTAAGGATTGAGACTGAGAATTGT
CAGAGTGCTTGTTTGATGTAACATTAGTTCTTATTGACCTGGCAATGCCCCTAACCTGAT
ACTAACGAATAAACTGATGTACAGGTTATGTAAATAGTGTTGGTGATTATATCACCAGTT
TGTTGCATTGCTGTATTTAAATACAATGCTTCCCTACATCATGGACCTCTCTCTCTCTCT
CTCTGGTTTAATTGTGAGTCCCAAATTTGGCATCTGTAATGAGCAAAACCTGATGGACAT
GGAGCGTGGTCTCAAAGTGTGTTCACCCAAAACAGGAAGTCGTGTAGCTCAATCAAATAC
ATCATATGTATCTCAGCATTTTGTTTGTACGTCTGTCCAGGCTGTTCTTTCCTTTCTTTC
TTTGCTCCCACACTACTTCATGGGCATTTTTCCAGCAATGGAAGGGAGTACTTGTGTCTT
TGACAATTCTAAACACCCCAAAATTATTGAGAATGTGACCACCAATAAACACCCCAAATT
ATTGAGAATGTGACCACTAAACGCGGGGGTTTCGGCAACTTTCCTCCGTCTCAAAGACCT
CAGGTTTGCTGAAGGGGGAATTACTTGTCAGTGGGATAAGAGAAAAGAATTGTCAAAACA
TGAGGATGCAAGTTACCCCTCCATGTTTGTGTATATTTTTTTCATCTGCCTCACTGTAAA
GTAATTCCTCCTTTGCTGAAACTGCTATGAAAAACACTTTGTTTATGCCACACTCTGATG
GAGTATCCAACTTTTGTCCGACACTGACTACTTTTGGCATGAATTTGGCGCAATAGTCCT
TTTTGTCAGCCAATCCATGAAGGATGGGCGTGTAAAACCAACAAAGTGGGATCACCAAGC
CAACATTGGAGATGAGAAATTTAAAAATACGTCGAGCCTTACTGCTTTGAGAAGGTGGTT
ACGATGTGCATGATTTAAGGATGGATGGAGAAGAAGAAACTGTTCTTGAATTTTGCTGAG
ATGCATACTGCTAGGGAGTTTGTGGTTTGAACCCAGCGGGCAGAGGGAAAAGGAGGCGTT
CCAATAGTAAGAATAACTATGCTAATGAGTAAATAAGGGAAACGAAAGTTCATAAAACAG
CAATAAGACTCGAACCTGTGCATAACACCTGGTAAGGGAGTGCTCATCTACCCAACCAAC
CACCGAGTCTTCAGCAATTCCAATCAGTGACAACACTTGTATTGACATATATTTAAAAAG
TAAAGGGATTTTGTGACAAATGCTAGTTGTGCAAACCTCAGGAAAAAATGTCCCAAGAAA
TTGCAATTCTAGAAGAAATTTGACCAGCATAAAAAGCTTAGTAAGTCTGCTCTTATCCTT
GCCACAACATCCCTTGTGAGTATATGCCCAAACAAATCTTGCATCAATCCAGATATATAG
ACTACATGTCCCTGTTTGACAAAGTTTAACATTCTTGATTGCCTCAAAAACAGCTTCCAA
CAAAAAAACTAAAGAAAACCAATCAAGTGAAATCCCTGACAATCAAATATCGATGGAACT
ATGATTTCACTAACAAAACTAATTACTCACAAGATAGACCGTCTCATATTTCACATGCAA
TTAACACCTTTTTCCCCGCAGCAAGAATTTTTTGTACATTTCATAAGTAAAAACTGGGAA
AACAAGAACCATGCTTTTCAAAGATGCCATCACAATGTATACGACGATACGTCCATGGGG
ATAGTTGTATAAAGAAACTGGAATTAGATCTTCCAAGAAGTTTAGTTGGCCTT
>TeaL_176597
GTGATCGTACCTACCATGTTCAATGCCACGCATGGCTGATCAACGGGTACCTGCACAATT
TCATCATCAGAAAATGTCAGATTTCTCTATCACCGTCAGATTTGGGTTCCCCGCACGGAA
AGCCCTACGATCTTTTGACAATATGAATGACTCACCATTAATGCATGCTCTGCAACGTAC
CCTAATTAAATGCATGATGGTGATGATAGACGCATATGTGTGTTTTGTACGCCAAAGTGT
ACACTAGGTAGTGGATTAAAAACAACAATGATACATCCCACTAAAAATATCACCATTAAT
AGCACTAATACATTGAAAATGATAAATAAATAAAAAACAAAAAACAAAAATACAAGGCAT
AAAAAGTAGACAAGACTTACTGTCACATCATTAATGCTTCTCTTAGTGCTCTCTTTTTAA
TGCTCTCAAGCATTTTTCTTAATTTTGGTTAATGTCGAAGAACAGATCAAACTGATTGGA
ATAATAATAAAGCTAAAGTAGAATAGATAGATATATAGATTAGATAAGATGATTTTATCA
CGTACAATCACCACCGACTCGATGACATAATACAACTAGAAAGACTTGACAGTAGTACCA
AATACAATAGTAACAGCCACCACCAACATAGTACATACTCTCTCTCTCTCTCTCTCTCAC
ACACACACACACACTCTCTCTCTCTTCACTCAGATCTCAATTTTCCCGATCTCTCTCTCT
CTC
>TeaL_176598
TGATGAAGAATCTATCTGGGTTTTGTAGATCATGCCCAGATCTCGTTTTCTTTTGATCTA
GCCGAATAGCTCTGAATCTTTGTTTAACTGAAAGAGAATATAAAGGGGGATTTCTGCATA
TAGGAATTTTCATCATATGAATTGGGTCTGATTCCTTTTGGGAGATGAGAAGGGGATTCA
ACCACTTGTACTGGAACTACCATCAATTGCTTAAGAGCATGCTTGCCGGTTTATGACTGC
AGAGAGGATAAGATGCCTACATAGTGGATTGGATGTTGTTCCCGATCAAAATAGTGGATT
GGATCCTCTGAGGATTGCTAATACTGCCTTGAATTTGGTTTAATGGAAATGGGTTCCATC
ACTTCTTCTGATAGCACGGCCATCATTTGTCATTGATTATGTGGCGTCTGCTCTGAGAGT
GTTGTGGCCAGTATCGGGTTGTTCTACAGTTTGCGTGACAAATTTTTAGCTTGTCATTTT
AAGTTATGATCAAGAATTTTCTTAATAGGCTCCCACGGAAGCCATCCAAGTCAGCAGAAA
ATCGTGATGGGGGAATGTCTACTACCTCTTCAAATGTTTCCGCCACTTTACGAAGTGATT
TAGCAAGTAGTCAGATTGGGAACTTGAATGCTACTTCTGTTCCGGGTCTTAATTCTACTT
CAAATTCAGGAGTAAGTCAAGGAAATAAGATCCCCCAAGCTTTGAACTCAAAGTCGAATG
GGAATTCAACATTTTCCTCGTACGAGGCATTGCCGAGTTTTAGAGATGTTCCCAACTCTG
AGAAGCAGAACTTGTTCAGCAAAAAGCTGAACTTGTGTTGTGTTGTGTTTGACTTTACTG
ACCCAACAAAGAATTTGAAAGAAAAGGACATCAAACGACAGACGTTGGTAGAGCTTGTTG
ATTATGTTACTTCCACAAATGGAAAATTCACAGAACCTGTTATGCAAGAAATTGTAAAGA
TGGTGTCCACAAACTTGTTCAGGACACTCACTCCTCAACCTCGTGAGAACAAAGTTTCAG
AAGGCTTTGATATGGATGAGGAGGAGCCCATGATGGACCCAGCATGGCCTCACTTGCAAA
TTGTGTATGAATTCCTTTTGAGATTTGTGGCATCACCTGAGACAGATGCAAAATTGGCTA
AGCGGTACATTGATCACTCTTTTGTCCTAAGGTTGTTGGATCTCTTTGATTCTGAGGATC
CTAGAGAAAGAGAGTACTTGAAAACTGTTCTACACCGCATATATGGAAAGTTTATGGTGC
ACCGCCCATTCATTAGGAAAGGGATCAACAACATATTTTATCGTTTTATTTTTGAAACCG
AGAAGCATAATGGAATTGCAGAACTGTTAGAAATATTGGGGAGTATAATTAATGGGTTTG
CATTGCCACTGAAAGAAGAGCACAAACTCTTTCTTGTTCGGGCACTGATTCCACTTCACA
AACCAAAATGCATACCAATGTACCATCAGCAGTTATCTTACTGCATCACACAATTTGTGG
AAAAAGACTGCAAGCTCGCTGACACTGTTATAAGGGGATTATTGAGGTATTGGCCTATCA
CAAATAGTTCCAAGGAGGTCATGTTCTTAGGCGAGCTGGAGGAGGTTTTAGAAGCAACTC
AGCCCCCGGAGTTTCAGCGCTGTATGGTACCCTTGTTCCGCCAGATTGCTTGTTGCTTGA
GCAGTTCACACTTTCAAGTGGCAGAGAGGGCATTGTTCTTATGGAACAACGATCACATTG
AAAACCTAATCAAACAAAACCGCAAGGTCATTTTGCCAATTATCTTTCCCGCCTTGGAAA
AAAATGCTAGAAACCACTGGAACCAGGCAGTACAGAATTTGACATTAAATGTCCGCAAAA
TCTTCTCTGATATTGATCCGGAGCTCTTTGAGGAATGCTTGCATAAATTTCAGGAAGATG
AAGCCCGGGAAGAAGAAATTAAGGAAAAACGAGAAGCCACATGGAAACGCTTAGAGGAGA
TCGCTGCAATGAAAGGTGCTAGTAATGAACCAGTGCTTGTCCACCCTAGGATATCCAATC
ACACACCGTCAGGCTAGAGAAGATCAGAAATTCTCTAGTTTTGGGTTTGTCAGGTTAAGA
ATGGCGAAGAACGCCACTGTGCATGAATGAGGACTGTATATATGGGCTCGGGGTAATGGA
AAAAATGGGTGTTTTCATAGCACTGCGCTGCACAATTATATGGAGGAAATTTGGTAGGTG
ACTTTTGGGCTTTTGTTTTATTTTATTTTATTTTTTTGTGTGTTGGTAGTGTCTAAAGAG
GGGCGACATTGAAAGAGCATCATTTTGGAGGTTGTTTAACATATTTTTGAATTGGATTTA
ATTTAAATGTGCACTTGAATTTATATATGTATCATTATCCTATGTTGGTGAAATGGAATA
TCTTGCGTGGCATGAGTTGTAATCCGATTCGTATTAAACTGGCAAACAATATTTGATTAT
GCTTCTTGACCTACTTCCATTTTTATTCATGGATGGTTCAAGTGTTCAAAGGCTCAAAAG
TCACCTACCAAATT
>TeaL_176599
GTTTTTTTTTAAAAAAATAATATCATTTCATTACATCAACAAAAACTGAAGCAAAATTTT
CAAAAAAAGTCTGTTACATTAAAAAAAATAAAAAATAAAAAAACAAATGGACCAATCTTA
CAATCCATAAAAATGAAAATACCTTCGAATGCCTCGAATCATATCATCTGTCAAGTTGCA
GCAAAATTCAAGAAAGCCAGATCTTACTGCATACAATTGGGCAATAAATGATAATTTTAT
ATTTTACATCGCCTATTGAATCTGTTCTTCTTCTTCTTCAAAAAAAAAAGACGGTCCAGC
CAGAAACAAAAAAATAGGTTATCACTGCTATTATTTTTATCGCGACAAGAAAAAAAAAAT
ACAAAATAAAGGATCAAGGGCTGAGCTTCATCTATTGAACAAACAAAAACAGTACCTTCT
TCTCCCTTCTGGGAGTGAAAAATGAGCAGCTGAAGCAGAAAGTCCTCACAAGCAATTCTT
CATTTGCAGAAGACCCACAGCTATAATTTTCCTAAAGTTATATATATATATATATATAAC
TTGATTTTTCGATTAAACCTTGATACGGGTTTCAACAGATAAGAGTAGACATCGGCTAAA
ATTGAGAGAGACGCGAAGCGGCTTAGGTTTAATCCGATACTTGTTTCAGCTAACCATAAC
CATATCATCCCCACCAGATTGAGCAGCAACTGCTTCGAGTCTCTTCCATGTCAATTCACG
GTGCTCTTCCGATTCCCGGGCACGGGCTTCTCGTTCGGCATGTTGCTGGTCGCATTCTTC
AAACAGCTCGGCATCCATTTCCAGGAACATTCTTCGGACGTTGGCAGTCAGACCGTGAAC
CGCCTGGTTCCAGTGACCCCTCATGTTCTTCTCCAATGCTTCATAGATGAGTGGCAAAAT
CACTTGTCGGTTCTGGGCAATCAAGGAGACTACGTGTTCATTGTTCCACAAAAAGAGTGC
TCGTTCTGCAACCTGGAAATGAGAGCTGTTGAGGCAGCGTCCAATCTGTCTGAAAAGAGG
AACCATACAGCGCTGGAATTCTGGAGGCTGTGTTGCTTCCAAAACTTCTTCTAATTCTCC
AAGAAAGAGAACCTCCTTCCCACAATTAGTAACCGGCCAGTACTTCAATAACCCCCTAAT
AACTGTATCTGCCAACTTATAATCTTTTTCAACAAACTGGGTGATGCAGTACAACAGTTG
TTGATGATACACAGAAATAGATTTAGGCTTGTGAAGTGGAATAAGCGCCCGAACAAGAAA
CAACTTATGCTCCTCTTTCATCGGAAGTGCAAACCCATTAATTATACTCCCAAGAATCTC
CAACAACTCACCAATCCCACTATGCCTCTCGGTTTCAAATATAAAACGGTAAAAGATATT
ATTTATAGCCTTCCTAATAAACGGGCGATGAACCATGAATTTCCCGTAGATACGGTGCAG
AATAGTTTTCAAATACTCCCGCTCTCGCGGATCCTCGGAATCAAACAAATCAAGCAATTT
CAACACAAACGAGTGGTCAATGTATCGCTTGGCAACCTTAGTGTCGGTTTCATTTGACAC
AACATACCTCAAAAGCAACTCATAAATGAGTTGCAAGTGAATCCAAGACGGCTCCAAATA
CACATCATCCTCCTCCGGATCACCAGCTTCGGTCCCACTATTTTCATGAGAAGCTGGTGG
TAAACACCGGAAAATATTAACTGAAATCATCCGAATCAACTCTTCCTGAAGAGTTTCATT
CAATTTACACGTACCTGACTGGACCAAATCAATCAGCTCCAAAATGGTTTGCCTCTTAAT
CTCCTTCTCCCTCACCGACTTCAACGTGTCGGAGAAATCAAACGAAAAGCAACAAATTTG
AAGCTTTCGGAGGAACAAAACGTGCCGGTCTTGAGGGGGGGAGTCTTTCAACATAGGCAA
CACTTCAACGACGCCGGAATTGGGCGGAGCAACCATAGATAGAGGTTGAGAATTGGGGGC
CGAGGACGGCGGGCCAACGGAGGTGCGTGAAGCATGGTTGACGATCACACTCGGAGGTGG
ATAATTGGATGAGGGAGGTTCAATTGGTTCCGCTTTGGAAACCTTTCGTTGTCCTCGTTT
GATTAATTTGTTAAACATGATTTGGGAAAAAACTATATATATATATTTTCTAGTCTACCA
AACACTAACCCTAGTATTTTTTGATGAATTAGATGATATTATTATCATATTGTTTTGATT
GATTGAGAGATGAATCAAAGCAAAACCCTAGAAATGGAT
>TeaL_176600
GGACCTAACCATGCTCTCAACCCATTACATCCAGAAGGGTCTTCTCTTTGTCAAGCCCTC
TTCAATGAATGATCAAGAAAACACAGTCCAACCTCTCTTGGAGAGGCTCAAGGAGTCTCT
CTCTCTCACTCTTGATCATTTCTACCCTCTTGCCGGTAGGCTGGCAACGTCCAAACAAGA
AATCCCACCACATTACACCATCTACATCGACACCGACAACAGTCCCGGCGCCAAATTCAT
CCACGCCACAGTGAATTTGACCGTCTCTGACATTCTTTCGCCAGTGGATGTACCACTAGT
TGTGCAATCCTTCTTTGACCATGACAGGGCCATCAACCACGACGGGCATACCCTGTCGTT
GCTATCAATTCAGGTGACAGAGTTGGTTGATGGCATCTTCATAGGATGTTCCATTAACCA
CGTGGTGGTTGATGGAACATCCTGTTGGCATATCTTCAATACTTGGTCGGACATTTTCAT
GAGAAACAATTCTTCCATTTCTCGACCACCAGTTCTCAACAGGTACGGCCCTGTTCTGAA
CCTTCCTTTCACCCACCACGATCAATTCATCAGCAGGTATGAAGCGCCGCCATTAAGAGA
GAGATTTTTTCACTTATCCTCGGAATCCATAGCCAAACTAAAAGCTAAAGCCAATGGGGA
GTGTCAAACCAATAGGATATCCTCCTTGCAATCCGTGAGCGCGCTCATCTGGAGGTGCAT
CACAAGGACGCGCCACCTACCTTACGATCAAGAAGCCAGCTGCAGAATGTTAATCAACAA
CCGAACACGAATTGAACCGCCGTTGCCCGAGGGGTATTTTGGGAATTCTGCTCAAACAGT
GAGAGGCATTGCTAAAGCTGGCGAGCTGCTAGAGCAGGGGCTCGGGTGGGCAGCGTGGCG
GTTGAGGGAAGCAGTGGCAAACCACAACGACAAGGCGGTGAGGGAGTGGGTGGACGAGTG
GATGAAGACTCCACTTATAATACGGAGGGGTGAATTCCTCGACCCTTGCGGCATCTTGGT
GGGGAGCTTGCCGAGGTTTAAATTGTTTGAGAACGAATTTGGAATGGGGAGAGCGGTGGC
GATTCGAAGTGGATATGCGAATAAATTTGACGGGAAAGTGACAGTGTACCCAGGATACGA
AGGCAGAGGAAGTATGGATTTGGAGGTGTGCCTTTTGCCAGAGTCGATGAGGAACCTTGA
ATCCGATGGAGAGCTCATGGATGCTGTTTGTGTATGAGTATCTGATCAAATGCTGCACTG
AGATATGCAAACTTAGTTGTATATATTTCATATTATGAAACTAACGTTTCATTCCCCTTA
ATGGATTAAATAAATTCTGTTATTATAACATTACCATTTTTTTATAAGTAAACCAATTCA
AAAAAATGAATCAAA
>TeaL_176601
TCAAGGATATCACAAGAAACATATATTATTTAAATTTTAATTCACTGCATGAGTATCATT
ACAAAATGCAAACAACCAAAGCAAAGTGGAACCAAATAAAAGCCAACACAATCACACCTT
AAAAAAAAAAGACCTCACTACAACGTAGTTCAATGATAGAGCAACATTTTAAAATTAAGT
AGACACGCTATGTAGCACCACAGTCTCAACGGTGAGCCCTGGTCCGAACCCAAAGAGCAC
ACCCCAGTCGAGCCCCTCACCAGTGGTCTTGAGTCCTTTCTTTGCTGAACTCTTTCTCAT
CTCATCTAGGATAAACAACACACAAGCGCTGGACATGTTGCCGTACTCACTTAGCACGTG
TCTCGTGGCCCGAAGCTTCTCGGGCTTAAGGGCCAACTTCAATTCCACTTGGTCCAAAAT
GGCAGGGCCACCGGGATGGGCTATCCAGAAAAGGGAATTCCAATCAGTGATGTTCAAGGG
TTGGAATGCCTCATTTAGACTCTTCTCTATGTTCTTGGAAATAAGCCCAGGAACATCCTT
GAGGAGATGGAATGTAAGGCCCACTTCACGAAGATGCCCATCGATAGCACCGTCGCTCTA
TAATAGCAGCCGCACCGTCACCAAATAGGGCCTGGCCCACAAGGCTATCAAGATGGGCAT
CACTAGGCCCACGGAAGGTGACTGCAGTGATTTCCGAACACACAACTAGGACCCGAGCAC
CTTTGTTGTTCTCAGCTAGGTCTTTGGCTAGGCGGAGCACGGTGCCGCCGGCAAAGCAAC
CTTGTTGGTACATCATGAGCCGCTTGACAGAGGGACGGAGACCGAGGAGCTTGGTGAGTT
GGTAATCGGCCCCGGGCATGTCGACGCCACTAGTGGTGCAGAAAACCAAGTGGGTGATTT
TGGACTTCGGCTGGCCCCATTCTTTGATGGCCTTGGTTGCAGCCTCTTTGCCTAGTTTTC
GCTTCTTAATCATGGACTTGTCACACATGCGCTGAAACTTCTCTTTCAACTCCGTTTTAT
GCTCGCTGTTAGTAATGCGGAAGTAGTAATCTGGGTACGTGCTCTGATCAACGCAGTTGG
GCGGAGTCGCCGTCCCGATCGCCATCACCGTCGCTGGTCCCTCGGCCCTCTGTGCCCTCC
TCACTTCCTCCACTGTCACCATCTTCGCCGGAGAAAGAAATTCACAGGGGGCGGAGAGAC
ACCGTGTGCGGTGGTGGTGGTGGTTATGAGGTGGTGGGTCGGAGACCACAAAGCTACAGA
GGAGGCAGAGTAGAAGATAAGTATTGTCTGAGAGAGCTTGTGACCCACTTCACTGTCTCC
C
>TeaL_176602
TCACCTCCCCGGTTTCAGGCTTGCTATTGGTAACACTTAATGTGATTTTCCCAGTTGATG
ACGCAGTGTTCTTTATGTTCTCCTTCACAAGCTCCTCTTCATCTCCTCTCCCACCAGCTG
GCAGTGCAACCGCGTTGTCATAACCAGTCGAACCACCTCTTCCCTTTGGGTCCAAGAAAG
ACGAGCCACGGTATGATGGTACAAGAAACTGCCCACTAAAGCTCTCTGGTTTGCCTGACG
CCACCAGCTGTTTGATGGTGAAGAGGAAAGGCACACGCTCGCCACCTGGGAGCTGAACCG
TGACAGCGGCGTAGTCAATTCCATCTTTCTCCTCGAACTTGACCGTGCCATCAGGAGATA
CTTCGAACGGATGAGCTTGGTGTTTTGGAACTCTGGCGAGGCGTTCTTGCTCACACTCTC
GGCCTTGACAGTGAACGATGTGGGTTCCAAGCAGAATTTCTTCATGTTGTATTTGCCAGG
CTTGAAGGTGAATTTGTCAACACCTCCATCGATGGTTGGGCACTGGTTAGCCGTCCCTGT
TCCTTTTACTTCTAGGTATGTCTTGCTCTGAATTTCGTCAAATGTTAGCCTTTTGGGGGC
TCCCTCAGCGCTTGCACCCGAGACGAGGAGGGCAGAAGTGGCAAGAGCAAAGCCAGCAAC
CTTGGCAGCAACGGCACACTTTTGAGCCAAGTCCTTGGCATCAGTTACTGAGCAAGT
>TeaL_176603
AAAGTTAAATTTTCCAGGTCCTTTCTTTTTCCTTCTCACCTGCCTTCCATGTAGAATGGT
TTTGTGTTCTCTTCCGTGCTTTTGGTGATATCATGTCAAGTTCGATACAATACCTGTTAG
TAGAGGACCAACAGGTTTGCCCTTGGAGATCAACTTATTATCATTTCTCATGATCCACAA
ATGTCAATAAAGAGTTCTATGGGAATGCAGCTTTCTTCCTTCATGGAATGAATAAATATG
AAGGATTGGACTCTGTCATCTAACTGGGTTTTAAATTGCATTATTTGTTAGTTTGTGATA
CATTTTTGCTAGATTCTGTCTGTCTAATTGGCAAGATAAGCAGGCCATCTCACAATGAAG
GCTCTCATTCTAGTTGGTGGTTTTGGA
>TeaL_176604
ATTAATTTTTGTTAATTAATACCAAATAAATAAATAAATAAATAATGGATGTAAACTGAG
AAAGTGCAATGGCCGTCTTCCTCCGGGCCTCGCATCTCAACAGATTCAACTCTACATAGT
TTTTTTTATACCCACACCACAAGACTCTCTCTCTCTCTCTCTCTCCCTCTCCATTTCTAG
GGTTAGGGTTCTAAACACCCTTCTGAAAGACAACAAAAAAAGAAAAGAAAAAGAAGAAGC
CTGGAATTGTAGCATGAGATGAGAGCTACTCATCCATAGTAGTCGCAGACAATTGAACAA
TGACAAGTCAAAATCTCTATCATCTTCTATTCCTCTATCTCCTCTTGATCACTCACTTGA
CCACCTTAGTCTCTTCCTGGAAAAGAGACGAGTTCAGGAACTGCAATCAAACCCCATTCT
GCAAGCGAGCTCGATCCCGCGAACCCGGTTCCTCCTCCCTCATCGCCTCCCATGTCTCCA
TCCTCGACGGCGATCTCACCGCCAAGCTCATCCCCAAAGACCCACAAACCGAAGACCCAA
TCAACCCGTTGATTCTTACACTTTCTGCTTACCAAGATGGTATTTTGAGGCTCAAGATCG
ACGAAGACCCAAGTCTTGATCCCCCCAAAATACGCTTCCAAGTCCCCGATGTGATCCTTC
CTGAGTTCTTGACCACGAAGCTCTGGTTGCAGAGGGTTTCCGAGGAGATCGGCGATTCGG
GTCCTTCCTCGGTTGTTTATTTGTCAGATGGGTACGAGGCTGTTCTTAAGCACGACCCGT
TTGAGATCTATGTAAGAGAGGATGGAGGTAAGGTCGTAGTCTCGTTGAATTCACATGGGT
TGTTTGATTTTGAGCAATTGAGGGTGAAAAAAGAAGAGGAAGATTGGGAAGAGAGGTTTA
AAGGGCACACTGATACGAGGCCTTATGGTCCTCAATCAATTAGCTTTGATGTATCGTTTT
ATGGTGCTGATTTTGTTTACGGTATTCCTGAACATGCCACTAGTCTTGCTCTGAAACCTA
CTAGAGGACCTGGGGTTGAAGAATCTGAACCTTATAGGCTATTCAATTTGGATGTGTTTG
AGTATTTACATGAATCACCTTTTGAGCAAAACCGGATCGATACCCTGTGGATGTCTGAGG
CTGGTGTTGTTGATGCATTCTTTTTTGTGGGTCCTGGGCCAAAAGATGTTGTTAGGCAGT
ATACTAGTGTGACGGGAACTCCAGCAATGCCACAGCTTTTTGCCACGGCTTATCATCAGT
GTAGATGGAATTACAGGGATGAGGAGGATGTTGAGCAAGTTGATTCAAAATTTGATGAAC
ATGATATCCCATATGATGTTTTGTGGCTTGATATCGAGCACACAGATGGGAAGAAATATT
TCACATGGGATAGGATGCACTTCCCTAACCCCGAAGAGATGCAGAAGAAGTTGGCTGCAA
AGGGTAGGCACATGGTTACTATTGTGGACCCTCATATTAAGAGGGATGAGTCCTTCCATT
TGCACAAGGAGGCTACCCAGAAGGGTTATTATGTTAAGGATGCAAGTGGCAGGGATTATG
ATGGGTGGTGTTGGCCTGGATCTTCATCGTACCCAGATATGTTAAACCCAGAGATCAGGT
CATGGTGGGCTGAGAAGTTCTCATATGAGAATTATGTCGGTTCAACTCCCTCCTTGTACA
TCTGGAATGACATGAATGAACCTTCAGTTTTTAATGGTCCAGAGGTGACAATGCCCAGAG
ATGCCTTACATATTGGAGGTGTCGAGCACCGAGAATTACATAATGCCTATGGATATTACT
TTCACATGGCTACTATGGATGGGCTTGTAAAGCGAGGAGATGGGAAAGACAGGCCTTTTG
TTCTGTCTAGAGCATTTTTTCCTGGAAGCCAAAGGTATGGAGCAGTTTGGACGGGAGATA
ACATGGCAGAGTGGGAACACCTCAGGGTTTCAGTTCCAATGATTTTGACACTTGGTCTTA
CTGGATTGACATTCTCTGGCGCGGATGTTGGTGGGTTCTTTGGAAATCCCGAGGTGGAGT
TGTTAGTTCGCTGGTATCAGATAGGTGCCTACTATCCTTTCTTTAGAGCCCATGCCCATC
ATGACACCAAAAGACGAGAACCTTGGTTATTTGGAGAGCAAAATACAGAACTCATGAGGG
AAGCCATACATGTTCGTTATATGTTGCTCCCATATTTCTACACATTATTCAGAGAGGCAA
ACACTACTGGTGTTCCAGTTATGCGTCCACTTTGGATGGAGTTCCCTTCTGATGAAGCTA
CTTTCAGCAATGATGAAGCCTTCATGGTTGGAAGCGGTCTCTTGGTGCAGGGGATATTTA
CTGAGCGAGTGAAACATGCATCGGTATATTTGCCTGGTGGACAATCATGGTATTGCCTGA
ATTCTGGGACTGCATACAAGGGAGGCACAACCTATAAGGTTGAGGTTTCAGATGATGGCG
TTCCTGCTTTTCAAAGGGCTGGAACCATCATACCAAGGAAAGATCGGTTTCGCCGAAGCT
CCACCCAGATGGCAAATGATCCTTACACTCTGGTGATAGCTCTTAATAGTACCCAGGAAG
CCGAAGGTGAACTCTATGCTGACGATGGCAAGACCTTTGATTTTGCACAAGGAGCTTTCA
TACACCGGCGCTTTGTGTTCTCCAATGGGAAGCTTACATCTTCAAACATGGCACCTTCTG
CCCTCGGCAAAACCCAATTTTCCTCAGACTCTTCGAAAGAGGCACAGCCCAACTGTTCTC
ACCATCCGCAGACCTAATGTCCGTATTGCAGATGATTGGACAATTAAAATTTTGTAAGGA
TGGACTTGTGGTTTTTCTCAATTTTTAGCGCGTAATAGGTGATAAAAAATCAGGTGTTCC
ATCTTATGGATTTTGTTATAAGAATGGTTGAGTTCCTTGGTTTTATACACTAGTATTATA
TTTAATTGTGCAATTTCAGTGAACTCATATACCAACTTCAAAAGAATAATTTTGGTGACC
TGTTTGGAGTTGAAATTGCTCAGTTTTAGAGTGAATTATGTTTGGTATGCTAAAAATGAA
ATGTAAATTTTAACCTTACATTCTAATTCTCGTGGTTGATATACATAAATACGAATAAGC
ATTCCAC
>TeaL_176605
TACCAAACTTACGAAGTTTATTGTATTTTTTTAAACCTCAGGTGATAAAAATCACAAATG
TAAAATACAACAACAAATCATTTAAAAAATTAAAAGAAGACCTTATGAATCCTCATGAAA
ATTCATGTATACATTTGAATATATAGTAAAACAATGAAGTGAATCAATCCTCAAGATCCA
AGGGCTTGAAATATTTGCCATCTATGAGATAAGTACCAATGGTGAGACGAACTGCCCATA
CATCTTTTGGCTTTCTTGACACAATTCTGCCAACATCGCCAGGGTTGACCAAGCCAGAAT
TAAGCCTGAGACAAGGAACAGCGGTGGCAGTTTTGATCATTTTGGGAGCTTCTGTTACTA
TAATTGGAGACCCTATCTCCAACCTCCTTGATTTCCTTCTACTTTCTTCTTCTGATGATG
ATGATGAAGATGAGTAGTCTTTTGATTCAGATTTAATGGAGAATATTGATACTCCGACTA
GTACTACATTCTTCTTCTTCGGCTGCCTTGGATTGCAATTCTTGAATTCCACAAATGAAT
CCTCGTTACGATGCTTCAAATACTGTGGAATCCACCACGCTGATAATGATGATGCTGATG
ATGAAGTGGCCGCACAAGATAATGAAAACGCCATCACACACAGAGAGAGAGAGAGAGAGA
GAGAGAGAGAGAGGGGCATGGGAAAAGGAGGGATGTCACACGGTGGTGGAGAGGAAGAAG
AAGAAGAGAACAAGGCAGCTTGGCTTCTTGGTCTCAAAACTCTTAAAATTCAACCTTACA
ATCTCCCTCCCATTGGTCCCCACGATGTTAAAGTCAGAATGAAAGCTGTTGGCATATGTG
GGAGTGATGTTCATCACTTCAAGCACATGAGATGTGGAAATTTTATTGTGAAGAAGCCTA
TGGTAATCGGGCACGAGTGTGCCGGTATTATAGAAGAAGTTGGCAGTGAAGTGAAGTCTC
TGCAGGCAGGTGATCGTGTAGCCCTAGAACCCGGTATCAGTTGCAGGCAGTGTCAGTTTT
GCAAGGGTGGTCGTTACAATTTGTGCCGCCAAATGAAGTTTTTTGGCTCTCCTCCAACTA
ATGGTGCTCTAGCCAATCTGGTGGTGCATCCTGCAAATCTATGTTTTAAGCTACCGGACA
ACGTGAGCTTGGAAGAAGGGGCAATGTGCGAACCCCTGAGTGTAGGCGTCCATGCTTGTC
ACCGTGCTCAAGTGAGCCCACAGACAAAAATTTTGATCATGGGAGCAGGACCCATAGGCC
TTGTAACAATGCTTGCAGCTCGAGCTTTTGGAGCTCCAAAGATTGTCATCGTCGACATAG
ATGATCAACGGTTATCATTTGCCAAACATGTTGGTGCAGATGAGGTCATTCAAGTTTCAA
CAAACATTCAGGATGTGGGTGAGGAAGTAGTAAAGATACAAAATGCTATGGGAGCCAATG
TGGATGTGAGCTTTGATTGTGTTGGCTTTAGCAAAACCATGTCAGTTGCTTTGAATGCGA
CTCGTGCTGGAGGTAAAGTTTGCCTTGTGGGAATGGGCCAGAGCGAGATGACACTCCCTC
TTACACCAACCGCTGGAAGGGAGATCGATGTAATTGGCATATTCCGATATAGGAACACTT
GGCCGCTTTGCATCGAGTTCCTGAGATCTGGAAAGATTGATATCAAGCCCCTCATAACGC
ACAGGTTTGAGTTTATTCAAGAGCAGGTTGAGGAAGCTTTCGAAACAAGTGCTCGTGGTG
GTAATGCCATCAAGGTCATGTTCAATCTGTGAGTGTTTAGGAGAAAAAAAATGATATATG
CAGATGTTGTAAGTTAAAAAATTTAGAATAAACAATAAAATTGATGACAAAGATGATGAT
CAACATGAGAGATGTAATCTATCAGTTATCAGTTGTAATCTATCTGTTCAAATTTACTAT
AATCATCCTCGTACCAGAAATCCTAAGATGTGGGCACTGTAGTCGATTCATTTCTGTTAT
GAAATTGGGGAAGAGACTGTTCGTGAGAATTAACTGATGTTACAACATTTAGTTCTATGG
AACTCCAACCAGATGGTTTCTTCACATCACCCTGCTCCATTAATTCTCTCATTTTCAAAG
CATCTTCCCATCTATCCACTCCAGCATATGCGTTTGCTGAGAGAACATAATTCCCACTGT
TACCAGGATCCAATTCGAGAAGCTTGTTCTTGGCAATCTCGGCTAGACCCACATTCCCAT
GAAGCTTACAAGCACTCAACAAAATCCTCCATACTACAACATCTGGAACCGTAGGCATTT
GCTTAATAAACTCATATGCCTGATCTAGATTGCCAGACCGGCTCAGAAGATCAACCACAC
ATCCATAATGCTTCATTTCTGGCACCAACTCATGATCTTTTTCCATACTTCTAAAAAATT
CCAATCCTTTATCTACCAAACCAGCATGAGTGCAACTAAGTAATAACCCAACAAAAGTTC
CATGAGTGGGTCGAATACCTTCACTCAACATTCGTGAAAAGAGTTCAAGTACACAATCAG
TGTTGCCATTCACAGCAAGCCCTGAGATGACTGAAGTCCATGACACAGAGTCCTTCTCTT
TCATATCTCGAAACACTTCTAATGCTTTCTCAACCAATCCACATTTGCAGTACATATCGA
TCAGTGAGTTCCCAACATAAACATCCGCTTTTATATTATGCTTGTGAATATAGTCATGGA
TCGTTTTACCCACATCCAATGTGCCTAAATGGGCACAAGCCGAAACCACAGTAGCAACTG
TAATTTCATCTGGTTGAACCTTAGCTGCCATCATTTCTTCAAAGAGCCTCACAGCATCAG
AATACTGGTTAGCTTGAGAATAACCAGTGATCATTGAAGTCCAAGAAATCACATCCCTTT
TTGGCATGTCATCAAAAAGGTTCCTCGCTGCAACTAAATCCCCTGATTTTCCATACGCCA
TGATCATGGCATTCCACGAAACTAAATTTTTCTCTGCCATCTGATCAAAAACTTCACGTG
CCAATCCCACCGAACCAACCCGTCCATACATATCTATCAAAGTGTTTCCCAAGTAAACAT
CAATCTCAACATGATCATCAGCAATATACTTCACCATAAAATCTAGTTTTTCCCTATTTC
CTAAATGGCTACAAGCTAAGATAACTTTCACCATTGTCACAGCATCTGCCTTCACATTTG
CAGCCCGCATTGCATCAAACAGACCCAATACCTCCTGAAATCTGTTAGACTGACTATACC
CACAAATCAACGAGTTCCAAGAGACTAAATCTCTGTCACCCATTTCATCAAACATCTTCC
GTGCAAAATCCAAATCGCCACACGAAGCATACATATGAATCAAAGCATTACAAACAAAAA
TATACGATTCAAATCCAAGTTTCATGGAACAAACATGAACCTTCTGTCCACATACAACAT
CTGAAACTCGAGTGCAAGCCTTGAGAACGAAAATGAAGGTAAGATTGTTTCCGGAAAATC
CTTGGTCTCGCATTCGATCATACATGGTAATTGATTCAATAGGTCGATCACTCTGTGACA
ATCCACGGATCATATGGTTCCAAATTGACAAAGTGGGTCGTTTGATTTGGTCGAAAGCGA
GATGGGCTTTGGGCAGAGTGGCTGGAGACAGAGCGTATGATCGAATAACGTATGAGATTG
AAGATGGGTCGGTGTGGAGTTGTGTTCTGATGAGGTGTGCGTGGAGCTCTTTAACGGAGT
CATTGGAGAGTGAATTATTGGAGACTCGCTGTGTTTGAGGAGTCACTGAGAAGGTGTTGA
AGAGACGAAAAAAGGGCCTCGCGAGTTTCATGAGAAATCTAACGTGTTCATGGATGTATA
TATATATATATAT
>TeaL_176606
GGCAACTAAAGGATTATAATCCAAGAGGTCGCAGAGTCGAATCTTATGTAGACCAAATAT
CCTAAAAATAGTCACTGAAAGTTTGCCCAGTCATTAACTTTATTAACTTTATGTCTTCAG
GATTAGTTGAGGCGTGTGTAAACTGGCCCAGATATCCAATTATCCAAAAAAAAAAAAACA
CACTGGTGAAACTTAGTGGCTTTACTGACTAATATTTCCAATTTGTAATAAATTAAAGAC
AGACTTAACAAACTTTGTTTGAAAGAAAATCCTCGAGAAACAACTCCTCTGGAAACAGTA
AGAATCTAGTAATTCAGGACACTAATACAATGCTCGTATCATCAAATCAAAATAATTTCT
AAACTGGATTCTCATTCCCCTCAATGTTACAATCTGGGCTGGTTACAACTCATCCTTGCT
CACAGATTCTTCCCCCATAAGTTCTTCAAGGGAGAATTCATCTTCTTCAAATATTTCTCC
ATCTTTACCATCCCATGGTTCGGTCTTCACAATCGTGGGGGTGCTCGCTAGGGGAAGATT
ACCTTTTCCCCCAAGCCCTGCTTCTTTTATAAAAGCTATTATCTGATCGCGCTCAAATGC
ACTCTTAAGTGGGGCATATGCTCCTTTCTTCGCATTGAGGGCCACCAAAGCTGGGTACCC
ATAACCACCGACACCCAAATGCTTTTCAAGATCTGGCTGCTTACCAGCAGCTGCCCAAAC
ATAGCTGTAAGGACTCCTTTTGAACTTCTCTGCAATGGATAACATCATTTCTAGATACTT
GTTCCTTCCCTCAGCCTTGGAGTCCAAAATGTCGGGGAGAAAAGCAACAAAACAAATGGC
AGCTGAACCACACTTCTCTTCCATGACATCTGGGCCAGTCAATTCAGTCACTTCAGGTGG
TGAAACATTTGTTTCCAGCTGCACTAGAGCAAACGATTCAATCGCAGAGGCAGTTCTTGC
ACCTTCATATGGTAATGGGCTGTCTTTATCGGCACCAAATACCAAGATGGTAGGGAATCC
TTGCACATTGAACCTGCTCATTAGAGACTTCTCTGCATCACAGTCTACATGACCCAACTT
GACCTTGCCCTTCAAGTTTCTTGCAGCCTTCTTCCACTCTGGAGCAAGCTTCTTACAGTG
TCCACACCAAGGTGCAAAGAACTCCACAATCCAAAGTTCTTTACTTCTAAGCACCAATTC
ATCAAAATTATGTGAATTC
>TeaL_176607
AAAAAATTGGGTTTAAAAACACACCCCACAAAAAAAAAAAAAAAAAAAAAAAAAAAAGAA
CTTCCTCTCACAAATTTTGTGGATTAGCACCAGGTTGATCGGGTTCCACAAACCACTTGT
TAATCCGTTTTTTAGCAATGGATACCTGTTTATCCCAATCAGTTTTGTAAGTGATTATAA
TGAGAACAATAGTTTGAACAAATGTGCCAAATAGCATACCAATCCAAACACCTTTGACTT
GCATATTGAGTACATAACCAAGAACCACTCCCACAGGAATCCCAACAAGGTAATAGCATG
CAATGTTAACATATGCTACAATACTCTGCCACCCCGCTCCAACAGCAACACCGGAAAGAA
CTGGTTGAATGCTGTTGAGAAGTATGGAACAGGCCAATAGAGGCGCTAAATCTGCTACTG
CAGCAGCCACCTCGGGACTTTCCGTAAATATGTACGCAAGGCGCCCTCGAAAGAAGAGGA
AGAAGATGAATAACACAAATCCGATGGTGAATGAGGTTAGCACTATATTCAAAATCGAGA
ACTTTGCAGCTTTTGAGTTCCCTCCTCCCAGTTCATTTGAGACCCGTACGCTTGCCGCAG
CCAAGAAACCAAGAGATATCATCATTTCCCAGCCATTAATATTGAGGCAAATAGAGAGAG
CATCTATGGCAACCTCAGCATTCACCATGTTTCCTGTTAAGAGAACCAGTATGGTATTGT
ACCAGAGTTCAAGGCAGAGCATGGCACCAGATGACAAAGAAAGCTTGATGATCGGCCATA
GATCTTTGAAAGCCAAGAATGAAAAACCTTTCCATGTTTCTGGACACCCTCCACATATAA
CAAATGCGAGCTGACCAATATTTGGAATCCAAAACGCCAGAATTGTAGATATCATTGCCC
CGGGAATTCCATACTTATACTTCACTGTCAAGAGCCATGAGAGCAGCACGTGGATAGAAA
GCGAAAATGCTGCCAAGTATGCAATGATCATGTTCTTGCTCTGTGCTTGTAGGAACATTT
GGCATGTGAATGATGGGATGAAGGAGAACACCACTGGGATTAACCATCGAGCAATTGTTC
CCGCCATTTCAGCAATGGAATCCTCCTGGCCCAATGCTTTCAAAATCGGAGTTGTGAAAA
TGAATACTGGGAGAAGACAAATTGAACAAACGAACAATATAATCCATGATCTTTGAAGAT
ATACACCGAGCATGTGGTATTGTTTTGCGCCGTATGCTTGGCCACATAGAGTCTCCAATG
CGCTCGCCATTCCCAGCAGGATGCCATTGGCAAACCTGAAGAGGACTGTAAACACAAGAG
CAAAGCCAGCAAGCTCAGTAGGACCAATATGCCCAACAAATGCCTGGCTAATTACATTAA
TACCAAAGGTTGAAAATCTGGTGAATATTGCTGGACCAGCCACCACCCACATTTTCTTTG
TCTCTCTCCATATCTTCTCCTTAAATGTTTCATCCCTACCACCATTACCTACCCTCTCTT
CTTCTTCAGCATTCCTCAATAGCTTCTCGTTTATATCACCATTCATTTTTGTGAACTATG
CGCTCTCCTTCTCTTCTGCTTCTTTCAATATACAAAAGAAAAGCTAAGCCTTCTTTGGCT
TATACTGCCTTGTTGGTCTGATCTTCTTCTTCAACTTCTTTGGAGAGAGAGAGAGAGAGA
GAGAGAGAGAAAAGTATAGCGAGCTAGGCTCAGCATATGTTTCTGACGGAGGAAAGTGAG
AGGTTTTATAATGATGCCATTGTTCTAGGGAGAAAGTTCTATGAG
>TeaL_176608
ACGCTAAGGGAGTCCTGTGGAAGCACCCAGGGGATGAGTCCTCGTCAGTTGTGTTCCGGT
TGAGTCACGGGGGCGACGTGGAGGCCGACGGGAACTGTCTCTTCACGGCGTCGCAGAAGG
CGATGGGATCGACGGCGGCGAAGATCGATCCGAGAGAGCTGCGGCGGCGGACGGCGAGAA
GGTTTTTGGAAGATCTTGGATCTGTTGTGAGCGTTGAGGAGACAAGTGCGATTGATGATG
CGATTAAGCATATGTATTCTCCGGATCTCAAGTCTGGTTGGGGTATTCATGTTGTTCAGG
AGGTCAAATTATTGGCTAAGAAGGAAGATCGGGAGGGCTTGGATTCAGCTATCGATGAGC
TCGTTAATCTTGGGATGCAAAGAGAGTTCGCTGCTGAGTCCATTTACAAGGAGAGATGTA
TTGCAGTGGATGACGGCCTGAGTTGGGCCAAGTACATGTCAATCTCTGGTTCACCTGATG
ATGAATATGATATCATCACTTTGCAATACACTGAGGAAGGTTTATTAACTATAGATGAGA
ATAGAGAAGGTCATGCTGCTGCATTTGGAGACGATATAGCAATAGAGTGTCTGGCAAGTG
AATTCAAAAGAGAGATATATGTGGTGCAAGCACATGGATCAGATGCCATGGTTGATGAAG
AAAATTGTGTTTTCTTCCTCCCACATCGGCCAAGGAGTCAAATTTGTGAACCTCCCTTCT
TTCTCTTCATGAAAGGAACAGGTTGGTGTGGTGCTGGAGGCGACCATTACGAGCCCCTTA
TTGCTCATCCTTCATCAGTCGTTTCCCAAGAGAAGGTTGCATTGGTACTTTGAGATTGTT
AGTCTGGAAGTTTTGTGGGTTAGAGATTGAATCAAAGTAGTTATCCAATTTTTTCTCCAA
ATTTTTAGCATGCAATCTTGTTCTCCTGTTCTTGACACAACGAGAATTTTCATTGTGTTG
GATTCAATTTTTTTTTTTTTTTTTTGTCAGCACTATTTAGAAAGATTTGGTTAGTTTCCG
CTCTAACTTGCGGGTTTTTGTGCCTGCCCTTGAGCAACCCTGTAGCAGCGTATTTGCAGT
AGTAGTTTCATTGGCTAATGACGATGTTGTTGAAGATGAGTTTTTCTTGAGGGAATTTTT
TTTTTTTTTTT
>TeaL_176609
TAGAAGAGAAGAGAGAACTCAAGAAAAAATTTAAAAAAAAAAAAAAATGGGAAAACTTAT
ATGCGACTCGACGACGTCGTCACAGATCATCCCATGGAGGGACCCAACTTCAGCTCCATC
AATAGATAGCATCGAGACCGTCGATCTCACTGACCAGATCACCACCACCGCCTGGGAAAA
CGTGTCCGGCTTGGAAGACCAACAAAAGCGCCATCTACGGGGGCTCTACGCTAAGGGAGT
CCTGTGGAAGCACCCAGGCGATCCTTCCTCGGCGGTGGTGTTCCGGCTGAGTCACGGCGG
AGAAGTCAAGGCCGACGGGAATTGCCTCTTCACGGCGTCTCAAAAGGCGATGATGAAATC
ATCGACGGCGGAGATCATGGATGCCGGAGATCTACGGCGGAGGACGGTGAAGAGATTTAT
GGAAGATCTTGGATCTTTTGTGAGCGGTGAGGAGAGAAATGCGATTGATGATGCGATAAG
GCATATGTACTCTCCGGATCTAAAGTCTGGTTGGGGTATACATGTGGTTCAGGAGGTCAA
GTTATTGGCTAAGAAGGAAGATCGGGAGGGTTTGGATTCATCTATCAACGAGCTTCTTCT
TCTTGGAATGCAAAGAGAGTTTGCCGCGGAGTCTATTTACAAAGAGAGATGTATTGCTGT
GGATGACGGCCCGAGTTGGGCCAAGTACATGTCAATCTCTGGTTCTCCTGATGATGAACA
TGATATCATCACTTTGCAATATACTGTGGAAGGTTTATTAACTGTAGATGAGAATAGAGA
AGGTCATGCTGCTGCATTTGGAGATGATTTAGCAATAGAGTGTCTTGCAACTGAGTTCAA
AAGAGAGATATATGTGGTGCAAGCACATGGGTCAGATGCAATGGTTGATGAAGAAAATTG
TGTTTTTTTCCTCCCACATCATCCAAGGAGTGAAATTTGTCAACCTCCCTTCTTTCTCTT
CATGAAAGGAACAGGTTGGTGTGGTGCTGGAGGAGATCATTATGAGCCCCTTGTTGCTTA
TCCTTCAACACTCATTTCCCAAGAGAAGGTTGCGGTTGTACTGTGAGATTATCAATAGTT
TGCCAGTATTGTGGGCGTAGAAGTTAAATAGTAGTAGTTATTCATTTTTCCCCCAAAATT
TTTGGCATATGCAATATTGTTCTCCTCATTCATTTCTAGGCACAAGGAGAATTTTCATTG
CATTGCCGTCATTTTTCATTGTTCTGCATTTTTTAGGCTTGGTCAATTTCGACTCTAACT
TGCGGGTTTTAATGCCTGCCCTTGAGGAACTTTGTAGTGTCGTATTTGTAATGGTTTTAC
CGGCTGTTGTTATTGTTGAGTTTTTTGAAGGGTACTTGTATCGTTTTGGTACTATTTTGT
TTGATTTGGGGAAGAGGTGTCTTTTTGCTGTATCCGAAGCTGGATTTTATCTATTCAATG
ATAGTAAGCTAGCGATTATTGGAACCGTTATCTTTTTTAGTTCGCACTTTTACATGTTCT
TTCATCCTAGAAGCTGCATGGCACAAAAGCTGTACACTGCAAGAGTTCCAAATTCTAATC
TGCGGAGTCAACTCGTCTGAATCTTTTTGATTTGACTTAAAACATAGACACCCTCGAGAA
TCCAGAATCGTGCATTCAACATCCTTGTCTGTACATAATGAGAAAGATGTGAATTTCGGA
AACATGGACTGCCAAATTTGAAGTTATTTTTGCAATTTTTTTTGCTTGGCATGTTTGACA
TTTTTTTTAAAATTATTTTTTATGTACATAATAGAGGAAAAGAAAACATGGCTCGGTTTC
AATACGCCTACTGGATGATGTTAAATGCTTTTAACAATATCCCACGAGCA
>TeaL_176610
AGTGAATCCAAGCTTGTCAACTACGATACGATCTCACTTCCCTTCTGCCCCCACACTCAT
TCGGTTTGACTCGTCTCATCGTTCTCTTTCTCTCTCTATTAGCGAGATCTCTCTCTGACT
CCATTCCATTCCAGCCCGGGGAGACAGAGAGAAAAGCTTGGAAAAATGGTAATGAACGAC
GCAGGATCGTGCAATCCGGGAGTGTTGAAAGCGATCTTCGTGGTGATGTCTCTGTGCTTG
TTCGGGTACATAGTGGGTCCTCCTCTGTACTGGCACTTCATGGAAGGCTTAGCCACCTCC
TCTTGCCCTCCCTGCCTCTGCGATTGCTCTTCTCAGCCTCTCCTCTCCATTCCCCAAGGA
CTGACCAACACTTCTTTTACAGATTGTGCAAAGCATGATCCAGAAGGGAATGAAGACACA
GAAAATAACTTTTCAGAGCTTTTGTCTGAGGAGCTGAAGCTACGAGAAACTGAAGCTTTG
GAAAGTCAGCGGCGTGCTGACATGGCTCTTCTTGAGGCCAAGAAGATAACATCCCAATAT
CAAAAGGAGGCAGACAAGTGCAATTCGGGGATGGAAACTTGTGAAGAGGCAAGGGAAAAA
TCTGAGGCATCTTTATTGGCACAGAAGAAACTGACTGAAATGTGGGAGCAGAGGGCTCAT
CAAAGAGGATGGAAAGAAGGGGCCGCGAAGTCTCGTACACAGTCTCAGGGTAATGTTCAA
TCTGCATAAAATGCTGATAGCCTCGTGTGATCCCACGTCAAAGGAGGAGGATGTTTATGA
ATTTGATGAACTAGGTTGAACCATCTGATCCAATTCTTAGTACTCTTATAGAAGTATCCA
TTTGTTTCATGGCATTTCAATACAGCCAATCTGCGGAAAAGGAGCACGTCCTCCCTCCCC
CTAATTGTTAATTTAAAAACCCCCCACTGGTAAGACATTGAAAATAGGGATTGTGTATTT
GTTACTATAAAATGCTTAAATCAATATTAGATTATGTCAGCCGTAGTTCAGCCATGTTGT
GCTTTCATGGTTTCATATACACCCCTAATGGGGCAAACTATGTGATCAAAGAAGGAAAAA
AAAATGCCAAGGCCTGTTTTGATTCCATTATTTTTGAATTAGTAACAGTTGTTGCAAAAT
AGTTCAGCAGTTATGTGGAGCTGCACTTTATATGTTTCACATTCTGGTTTACTGTTCTGG
AAGTGAATTCTGTTTTGTGTTTTCTTGATCAAGAGGTAGCAGC
>TeaL_176611
GTCAATTGAAAATATAATGACCAAAATAAGACGGGGCAAAATGTAAACCAGAAGACAAAA
AATTGCTGCGGAACTGTTGCTGACATAATTCCAGATGCACAATCCTTGCCTTCCAAGGTT
TTTTCGTTACAAGTGGAACAACTTCCATAATGAACAATTGGGAGGAGGTCTGTGCTCTTT
TGCACAGATACAATGTGTCGTAACACCACATAACAAACAACTTACGATGTTAAGAGCTAT
ATCAGATGGTTCAACCTAGTCGATCAAATTCATAAACATCATATGTTTTATGCAGCTTGA
TGATTTCCCTGAGACTGAGTCTGAGACTTGGCAACCCCTTCTTTCCATCCTCTCCGACGA
GCCCTTGATTCCCACATCGCAGTCAGTCTCTTTTGTGCCAACAAAACTGCTTCTGCTTTT
TCCCTTGCCTCTTCACAAGTTTCCATCCCTGAATTGCACTTGTCTGCCTCCTTTTGATAT
TGGGATGTAATCTTCTTGGCCTCGAGCAGTGCCATGTCGGCACGCTGCTGACTTTCCAAA
GCTTCAGTTTCCCGTAGCTTCAGCTCCTCGGACAAAAGCTCTGCAAAGTTCTTTTCCGTG
TCTTCACTCACTTCAGGATCATGCTTCGCACAATCTGCAAATGACGCATTGGTCAGTCCT
TGGGGAATGGTGAGGACAGGTTGAGAAGGGCAATCGCAGAGGCAAGGAGGGCAGGAGGAG
GCGGAGGAAGAGCGGCTCACGGCGGCTAAACCTTCCATGAAGTGCCAGTAGAGAGGCGGA
CCCACTATGTACCCTGCCAAGCACAACGCCATCACCACCAAGCCCGCCTTCAACACTGCC
GGACTGCACGATCCAGGCCCATTCATTGCCATTTCTCTATCCCTCTCTCTGTGTGTGCGC
GCGCGTCTACAAGTGAGTGATTTTGAAGATTTTCTTTATCAGAAGACTGGGTATGGTATG
GATGGAGTAAGCGAGAGAGCTTGATTATGAAGAAAATGAGAGAGAGAGAGAGAGAGAGAG
AGGAGTCAAAAGGGAAGATGGGAACTGGTGATGACAAGGTAAACGATGATTGATTGAACA
ATT
>TeaL_176612
CACCATTCATCAGTCTTTTTCATAACCCTCAAAACATCTATAAATAATAGGACTCTCTAG
CTCATCACAACACCAAACATTCTCTTTTTTCTCAAACCACATAATGGAGTTAAAGCAACC
CATGATCAAAGAGATGGAGCCACAGCATGGCCAAAAAGGCTTCCTTGTCAAGGGTACTAC
GAAAATTGGTGGTCATGATTTGGAGGATACGAATTGTCGATTGGATTCGCTTAGAATGCT
AGAGACGGGCTTGCCTAATGGCTCTCCGGAGAAGAAACTGGCATGGTTGAGGTCACAAGT
GATCGGAAGCGATTTGGAGTTTGAGACGCCGTTTGGGAAACGCCGCCTCACTTATGCCGA
CTACACGGCCTCTGGCCGGAGCCTTCTCTATATTGAGAACTACATCATTGCCAATGTTCT
CCCGGTTTATGGAAATACACATACAAGTGACAGTTATGTGGGGCACCAAACCACAAAAAT
GGTGCATGAAGCTAGTAAGTATGTGAAAAGCTGCCTTGGTGGGAAAGAAGAAGATGCCCT
CCTCTTTGTTGGATCTGGTACAACTGCAGCCATCAAACGCCTCCAAGAGGTCATGGGAAT
TTCAGTTCCATCCATCATGAGAGACAAAATATTAGCATCAATGGAGGCCGAGACCGAGGA
CGAGGATGAAAAGATCACTAAGCTTAGGAATAAGATCAGGAGTAGGGTTAATGAAGAAAG
ATGGGTAGTTTTTGTGGGTCCATATGAGCACCATTCAAACTTGCTGTCTTGGCGCCAAAG
TCTAGCACAAGTTGTTGAGATTGGTTTGGATGAAACTGGGTTGATAGACATGAAAGCTCT
GAAACTACAACTTGAGAATTACCGACACACCAATCGCCCTATGTTGGGTTCTTTCTCGGC
TTGTAGTAATGTCACCGGGATTTACTCCGACACCCGTGCCCTCGCTACTCTTCTTCATCG
ATATGGCGCTTTCGCTTGCTTTGATTTCGCTGCAAGTGGTCCTTATGTAGAGATAGATAT
GAGATCTGGAGATATAGATGGGTATGATGCAATTTTCCTAAGTCCACACAAATTTGCGGG
AGGCCCCTCTACTCCTGGAATTCTCCTCATGAGCAAGGTCCTCTATCAGCTCGGCACCTG
TCCCCCTTCAACTTGTGGTGGCGGAACTGTCAGTTTTGTCAATGGATTCAATGAGAAGGA
CACACTGTATTATAACGACGTGGAAGAGAGAGAAGACGCGGGAACTCCACCAATAATCCA
GAAAATAAGGGCAGCAATGGCATTCTGGGTTAAAGAGTACATAGGCTATGAAGTGATCAA
ACAACAGGAACACAAGCTCATAGAGAGAGCACTAGACAGGCTTCTTTCAAATCCAAACAT
ATGGGTATTAGGAAATACCAGTGTCGAAAGGCAAGCCATCTTGTCCTTCCTTGTGTTCTC
CACTTCAAATTATTCTAGAAATGACAACACAAGAGTTGACGGAGGAGGAGGAATTTATAT
GTGGAGAGAAGCTGGGAACATGAGAGATAAGCCGTTGCACGGGCCTTTTGTTGCAAAGCT
ATTCAACGACCTGTTTGGGATACAGGCACGAGGCGGTTGCGCTTGTGCTGGACCCTATGG
CCACCATCTTCTACATGTCGATCAGCCTCACTCACTCGCCTTCAAAGCTGCCATTCAAAA
GGGATACAATGGAGTGAAGCCCGGATGGACAAGAATTAACTTGGCTTACTTCATAGCAAT
AGAGGAGTTTGAATTCATTCTTGCAGCCCTTGAATTCATAGCTATGTACGGCCAGAGATT
CCTTCCCCTCTACGACTTCAACTGGAAGACAGGCGCTTGGACTATGAAGAAAAACTCAGT
CAAAGAGATTGCAGCCATAAAACAAAGCAAGCCTGCGTTTAGCAACTCACTAATCACTCA
TGCTTTGCAAGCAGCAGCAGCAGCCAACTTTGAAGATTTTGATGAGAAAAAGAGTAACAA
AGTCGGCAGCAATATTGATCCAAAGACAGTTGAATTGATAGACAAGTATGTGTCTTACTT
GGAGACTGCTAAGAAAATCGCACATTCCCTCCCAAAGTTTCCACCACCTCGTAAGGTTCC
CAAAGATATTGATCTTAACCTTGTACACTTTCGAGTTTAGCCAAATATGGTAACTTTCAT
TTCCAAGTAATGTCTATGTCAATATACGGTGTGTGAGAGTTATTCACTGTTGGTTGTGTT
GTACAATCGCTAGTTGTATGTTGAATCCAAAGTGTGTGAGAGTTATTCACTGTTGGTTGT
GTTGTACAATCGC
>TeaL_176613
ACGCATATATGATATATGTATCTATCTAAACTATATATATTCACACTGTTGTGTAAAAAC
AAACACAGACCAACAACATTCCTCAACCTCCTCTTTCTCTCTCCTTTTTTTTCCCTACTG
GTTAGGGTTTCTGATCATCTTGGACCTTCTATCTTTGTAATGCAATCGGTGCCTGGAGAT
CTACACATATATCTGCTCTGCTTTCTGTTGTTTTTGGTGATCGATCTGATCATTTTTGGT
CTCGATTGGGGGGTTTATACTCAGAACCAGCCATGCCTGCTCTCGTTAATTACAGTGGGG
ATGATGAATTTTATTCTGGGGGGTCCGTCTATTCCATGGATTCGAGCCTCTTGTGTTCTA
TTGGTTATTGCCCTCCTAGCAAGCGGGCTCGAATCACTTCCCCATTTGCTTTCTCTGGTA
ACATGTTTGAGGAGAGAACACCATCCATTGAAGTTCTTCCGGATGAATGCCTCTTTGAGA
TTTTCAGACGCCTCCCTGGAGGCCAATCAAGAAGTGCCTCTGCTTGTGTATCCAAGCGTT
GGCTCATGCTCTTAAGTAGTGTACGCAATTCTGAGATTTGCAAGAGCAAGAATGCTAAAG
TAAATGAGTCATCCGATGATGTAGATATGATATCTAGTAATGAAGATCTGGAACTCAAGA
GCGACGATGGATGTCTTACAAGGTGCTTGGAAGGGAAGAAAGCAACGGATATTAGACTTG
CTGCTATTGCAGTTGGAACTTCAAGTCGTGGGGGACTTGGTAAGCTTTCAATCAGGGGAA
GCAACGCTACTCGTGGAGTCACCTGCCATGGTCTCTCCGCTATTGCTCATGGTTGCCCTT
CGTTGAGGGTGCTTTCTCTGTGGAATGTCCCATGTATTGGGGATGAAGGTTTGTTTGAGA
TAGCCAGGGAATGCCATTTGTTGGAGAAGCTTGACCTCTGTCAGTGTCCTTCGATTTCCA
ACAAGGGTTTGATTGCAATTGCAGAGAACTCACCAAATTTGTCTACTTTAACGATTGAAT
CTTGTCCAAAAATCGGCAATGAGAGCTTGCAAGCTATTGCACGGTGCTGCCCAAAGCTTC
AGTCCATCACAATCAGAGACTGCCCTTTGGTTGGGGATCAGGGAGTTGCAAGCCTCTTGT
CGTCAGCCTCTTCTGTCTTGACAAAGGTAAAGCTTCAGGCCTTGAGCCTTACCGATTTCT
CTCTTGCTGTAATTGGGCATTATGGAAAGGCCCTTACAAGTCTTATCCTTAGTGGGCTTC
AAAATGTGAGCGAGAGGGGATTTTGGGTCATGGGAAATGCTCAGGGTTTGGAAAGATTGG
CATCGCTGACAATTACTTCTTGTCGCGGGACAACGGATGTGAGTCTTGAGGCCATAGGAA
AGGGCTGCCATAACTTGAAACAGATGTGCCTCCGTAAGTGTTGCTTTGTATCAGATAGCG
GGTTGGTAGCTTTTGCCAAAGCTGCTGGATCTCTTGAGAGCCTGCAATTGGAGGAGTGCA
ACAGGATCACCCAATCCGGGATTTTGGGTGCCCTCTCAAATGGTGGATCAAAGTTGAAAT
CTCTTGCCCTAGTAAAATGCATGGGAATCAAGGATCTATCAGTCGAAACACCCTCACTCT
CTCCATGTGAATCTCTTCACTGCTTGTGCATTCGAAACTGCCCGGGTTTCGGTAGTGCTA
GCTTGGCCACAGTGGGGAAGTTGTGCCCTCAGCTTCATCACGTAGATCTAAGCGGGCTTT
GTGGAATAACTGATACCGGGCTTCTTCCACTCGTGGAGAGCTGCGAAGCAGGACTCATTA
AGATGAATCTTAGTGGTTGCTCAAATTTGACAGACGAAGTGGTTTCCGCCATTGCTAGGC
TACATGGTGGAACCCTTGAAGTGCTGAATCTTGATGGTTGCAATAAGGTTACCGATGCAA
CCCTTGTGGCAATTTCTGACCACTGTCTCATATTAAATGATCTCGACCTGTCCAAGTGTT
CAATCACCGATTCTGGCATTGCTGCGTTGTCTCGTGGAGAGCAGCTGAATTTGCAGATCC
TTTCCCTGTCCGGTTGCTCCAAGGTATCAAATAAAAGTACGTCTTCCCTGAGAAAATTGG
GCAAAACCCTAGTGGGATTGAACCTCCAACATTGCAATTCAATCAATAACAGCATGGTTG
AGCTACTTATGGAGAGCTTGTGGAGATGTGATATCCTATCCTAGATCAGGGAAAGAAGAT
ATCAGTGTGAAGCTAGCAGATAATAGATGCCTAGAGCGTACTAGTTAGTTTTCAGTTTTT
AGCACATCAGAAGCGGGCGTCCTGGTAACCCGGTGGCTTGGTTGTTTTCCAGGGGACTTT
GGCAGATCTCTTTTTCATGTCTCTTTTTTGCAGGTTCGGAAGAGAACCTGTTTTAACTAT
TTTAGTCTTCCCATCAATGGGGGGCTGCCTCTTTCACAGCCATGGTTCCCTGAGAATACA
GTTACCAAGTCCTGGGAATTTAGGTGTTTCTGGATACTCCATTCCCCGACATACAAGTTC
CTGGTTCTGTTTTGCTGGGTTTTCAATACCCGGTATTTGTTTTAGCTTGGTCGTGCCCTC
CTTCCTGATGTGCCTTGATAGTGTCTCTCCATGTCGGTTTCTAGTGTCTTTCAGAGTCGT
TTGTGTGTTCAACACTCTTGTTTTGGGTTTGTTTATCTAGGGTTTGTTTATCTAAGTTAT
GTGTTCTTAGGGTGTGGTTGCTATGGGCAGTTCAAAGTGTGGGGTACCTCGGATTCTTGG
GCTTCGGGCATGGCAGTTAGTTCATTTTAGCTGGCCATGACAACCTTGTTGGGTTGTTTT
TTCACGTGCCGGGTCCAAGTTTTTGGTAGGATTTTCAAGTCCTATTTTTTTTTTTGCAGG
TCTCCTTGCCTGTGAATTGAACCTTGCAACTACTCTTTTACTTTGTAATGGAATGATATT
TCCCTATTGTGTTCTTTTATGTTTGTTCTTGATTTTGCTTATGTGAATGGTTATTTGATT
AAATATGAAAGAGACTTCTTCTTAGACAGTAAACTTAGGCCTTAGCTTGCCATCTTCTAA
ATAAGTCAAAAAGTCACT
>TeaL_176614
AATGTGTTATAAATTGGCCTAGGCACCAGAGCGAATGCTTGTTGGTTTTGTTGTAGTGTA
GTTTGTCATTGCACTTTTGGATCCTAATTTCTAGAACAGCAACAGACAACCAGCTTTTCT
GTAAACACAACAATTAAAATAATGCTGAGGATCCTTGCCTTTGTTCTAATGCCTGAACCC
CGCCCATGAGCACATGTGATCTTAAAGACTGGATTTTAAGTGTTGTTTGACTATGCGGAA
CTCCCTTTCATTCTTTTGATCCCTTTTTGTCAGCAAAATCGCATCATCACATTGTGTGGC
CCAATCAAATAATCTCTGCTACGGTTTTGTTTTTGCCAGATTGTGGAGTATATATTACAT
GGTAGTCCATCTATGATATCGTCTTCAGATAGTGATAG
>TeaL_176615
CAGCAAAACTCGCCACCAATTGAAATCCACCAAAAAATAAGAATTTACACAAAAGCTCCT
TATGAATAGGCCAAAGTCTAATTCTATTTAAAACCATTCTAAGCAACTCAGCCAAGACCA
AGACTGATATAGGACTTGTCTTAGAACATCCTTCAAGCATAGGTAAAATGAACTTTTGGT
TTCAAGTCAAGCACTTGATAAAAATGCAGACCTTTGACTTGGATATAGATCAGGTTTCTA
AGACTTGTACAATTTTTTGAAGTATTGACATTGACATTAGCTTTGGACCATTCAGATCGC
AAACCAGAACATTGATTTAAAATTATTTGCTACATAAACATAAAAGTGACAAGATAGATC
ATTCTTAACTGTAATGAGGATCTTAACATTGCCAATTTAAACATAAAGAGTGCAGTTTGC
AGCCCATTGAACATTAACTTTAAAAAAATATCCACGGACAAACCAAAAACTGGGAGCTCA
CATTGACATTAGCTTTGGACCATTATCTGGCATGCCCATCCCAGCAGCTAGGTCAGCATC
AAGTTGCGTATGTGGTGCAGGCCCCATCATTTGCTTCACACGTTTTCTGTGTCGTTTCGT
CTTGAAATGTTCATCCCTTACCGCCACACTTGCAAAGTATCGATCGCAGTGTATGCAGTA
ATACTGGCCCATCCCGGGAAGATCTTCATCCACAGGCAAGGGCTTCTTCTCGTCATCTGG
CTTCCGAAGCTCCTCATAAACAGCATCGTCGCCTTTGAGCTCGAATTTGGTGCGCCGAGA
TGTTTTGTGAGAGTATCTTCTCTTCTTAACCTTCCTGTGTGGGCACTTTCCACCCATTTT
TTTTTGGGTTTTTCGAGCGATTCGAGAGCTTTGTCCTCCTTGATCAGCAACTACAATGTG
TTAAATTAGGGTTTTACGTGTTGTCTCTTGAAAACCCTAGGTTAAGATTAGGGTTAGGGT
TTTCAAGGAAAATTCCAGTGATCCCAGATCAGTTCGGGTTTCGATTCGGCCAGAGCCCAA
TCAAGTTAGCGGAATTCGGCCCAATGTGGATTGTTCCTCC
>TeaL_176616
TCCAATTGGATAGTGAATACCACACTAATTTAATAAAATTATTAATACTTCCCTATTAAT
CTTGTGAATCAAACATGACCGAAATTCACAAAACTAACCCTTATTAAAGCTGTTCCATAC
CGTCTAAACAGAAAGGCATAACATTTTCAACACCAAACAAAGAAAGTAGCAAAGCTGATC
AAATAACAGGCTGCCAAGCCCCAAGTTCTGTATCAAAAGTAACTTCCACTGCTCAAAGCA
TTTTTTTTTCTTTTTTCTTTTCTTTTTTCCTTTTTTTCCCCCTGTTGATTTGTAGTGATA
CAAGTACAGCTTCAACAGCACAGAAGACAGAACACGGGAGGCACACACTAACCGGCCACA
TTAAGCAGTCATTCCCAAGTTGCAGCAGGGGGATATTCCTTTCCTCCCCTCTTCTCCTTG
CATACCAATGATTTATAGAACAACTTGGCTTCCAAATTTTATGCTGTTGATTTCAGACTC
AACCTCATCACTGGCTTCTGCAGTTGATTTCAGACTCAACCTCATCACTGGCTTCTGCAC
TGATTCAGAACTAGCCCGATTCTGGGATTCCGCCGTCATTCCAAGTGCAATAGTCGGCTC
TAATGTTTCTGCCACGCTGTTTTCAAATAATCTGCTCCCATTTAAGCACCCATTTTCCAA
ATGCAAGTCAAGATCTGCTGTGCATACATTACCCTCGCAACTGAGGTTCTGAACGCATAC
ATTACCCTCGCAACTGAGGTTCTGAACGCAGATATTCGATCCCGGTGTACTTTTATCATT
TTCTGCCCGTGCAAAGTGCTTACATGGTTTCACTAGCTCTCCATTATCATCATCAGCACC
TTCTTTTCGATTCAGCACTCTCTTAGTATATCTAGTCTCAGAATAATCCACAACAGTCGA
TGGCCTTACTTCAGGATTACTATCTGCATCCCCAGCTACCAAAGGCTCTAATTTAACCTC
CCCAGAGCAGCTGGCTTGAGATGTTACACCAGACCTACTTGCACAACTTTCTGGAGAAAC
AGACCATGGCCTCAGCGGGCTAACAGAAGCCCGTTTCTCTGGTTTATCTGTCTTTGAATT
TACCATTTCGGAATCTCTTTTCCTCTTGAGCTGCTTTTCGGCAGAGTGAGATCTGCAGCC
TTCGGCATCTTCTTCAGAAGTTCTTTCAGATTGCTGGTTCGCATGCCTCGACAGTCGAGA
CCGTTTATACCCATCTGGAAATACATAACTGGGAATTTGCTTCCTACGAACATGAGAAAC
ATAAATATTCATCCCCGGTTTCCAAAACTGGTAGTCGTTTACATATTGCTTAAACTCATC
AACTGTTCGACGTATATCAAATTGCTGGCCTTCTTCAACTTTCGCCCCCTGTTTCCTCTG
CAAGCCCATGAAAAATGCACAATGGGGGCACAGTTTGGATGTGTCTACATGTCCATTTGG
ATAAGGATGGCACTGCAACATGCCACGTGTGTCCCGTTCTATCTTCAGAGTAAGTTGCCT
AAGCCGAGATTCCACCCAGCCTTTCCAAGCTAGCAAATCATCGGCATCTGCCGCAATTAT
GTCAATCTGCAAATAGTTTTTGTATGCCTCGAAAAACAGATAAGGATCAAACAAAGCACT
CCACTGGGCTTTGTTCAGCTCAATCTCCTCACAGATACTGTTGCCATGATGGAATTGGTC
CATCATAACCCGCAGAGTACTTTTAGAAACATTGTAGCTAGAATTCATGCAAGGGTATGC
AGGGGTTATAATTGGCATATGATGGGCTCGATCCCAAGGATTTTTACGACGATCCCATAC
AGGGAAGCCAAGCTTATCATCCTCTTCTATTGGGCATAGCATCACAGGGTTTGGCCAACG
CCACAGTGTATAAACTCTGAAGAATCGTGAGACCAGCATACTGGGGATTGCATTGGGATA
AAGCTGGCAGACCCGAGCAACTAAAAGAGCCCAATTTACACCACCAAGAAATCCAGTAAC
ATTTGAATAAACACCGCGCCTTTTAGCCCAAAACTTCAAGCATCTGAGTGTCGTGCGAAA
GTGCTTGACATTTGGAACAAGTTTTAGAATTTGATCTGCAACCCTGCATCCATTTAGACT
TCGAACAGTTTGCTCATCAA
>TeaL_176617
GCAGGGTACACAACCCTTGTTGTTCTTGTCCTGTTTTCTGTAAATTGCTATGCTTGGAAA
ATTCCCTACCTCTGTGACCCTTCTTCGTGTGGAAATATTGATAACATCAACCCTCCCTTT
AGATTGAAAGGCGATCCAAAAAACTGCAGAGACGAGAAGTATGAATTGGAGTGCGAGAAA
AATCGCACAGTATTACACTTATTCTCCGGAAAATACTACGTGGAGGAGATCGACTACCAC
AACTATAAAATCAGAGTTGTGGATGTAGGCATACACAAGGACGATTGCTCTCTTCCTCTT
TACTCTTTGACACAATACAACTTTAGTAAGTACTACTCTGATTCTCCATATCATTTGAGG
TACGCGTATGCAAGTAGTCCAGTAGTGTTCATGAATTGCGAGAACCCAGTGAAGTTTCCC
CTCTACATAAACAATACTTGTAGCAAAGGACGAGGAAATTCTTCGGGGTCTGTAAAAGGG
CAATATTTGTACGTTGTGGTGGGTGAGTTGAAGGTGTCAGATGTGGCGGATTTGTGTACG
GTGGAGATGATGGTTCCGATTGCACAGCCGCCGTTGTTGATGAGTGGTGAAAATGGGTGG
GAACATTTCCATTTCTCATGGATTTGATCTTTACTACTACGATTTCTGTCCACCGAATTG
GAGGTCCTTCCGATGCCTCATGTGGAAGATCGCTTTCCGTCTAATCCCTGTGCTTTACTT
AATAGTACTAGGCCTCGCAGGAAGAGCTTTATTTGGGACGCTATTTATGTTTGTGTTTTT
AATCTATAAGTTTAGGAGAAGGCATTTGTCTATGTTCGACAACATTGAGGATTTTCTTCG
AAGTCAGAATAATCTCATGCCTATTATGTACTCTTACTTGGACATTAAAAAGATGACTAA
AGGTTTCAAGGATAAGTTGGGTGAAGGAGGCTATGGTTGTGTGTATAAAGGAATGCTTCG
AAGTGGCCATCCTGCAGCAATAAAGATATTGGATAAATCCAAAGCTAATGGGCAAGACTT
TATCAATGAAGTTGCCACTATCGGAAGGATTCATCACGTCAATGTGGTCAGGCTAATTGG
ATATTGTGTACAGAGATCCAAGCGCGCTCTAGTATATGAGTTCATGCCTAACGGGTCTCT
TGAAAAGTATATTTTTTCTCAAGAAGGAAATGTCCACTTAAGTTGCATGCAAATGTACGA
AATTTCTCTAGGAGTGGCTCGTGGGATTGACTATTTGCATCGAGGTTGTGACATTCAGAT
CTTACATTTTGACATCAAGCCCCATAACATTCTTCTTGACGAGAATTTCACTCCAAAACT
TTCTGATTTTGGGCTCGCAAAATTGTATCCAACAAATGATAGCATTGTGTCACTGACTGC
AGCAAGAGGAACAATGGGCTACATGGCTCCGGAGTTATTCTATAAGAACATTGGAGGCAT
TTCATATAAAGCTGATGTTTATAGTTTTGGAATGTTACTGATGGAAATGGCAGGCAGGAG
GAGAAATTTGAATGTCTTTGCAGATCATACAAGCCAAATTTACTTTCCTTCGTGGGTCTA
TGACCAATCTAGAGAAGGGAGGGACATAGAAATGGGTGAGACCACCGAGGAGGAAAGAGT
GATGGTAAAGAAAATGATAATAGTTGCTTTATGGTGCATACAAATGAATCCCAGTGACCG
TCCTTCAATGAACAAAGTTGTAGAGATGCTTGAAGGGAATGTTGAACTC
>TeaL_176618
CCACGAGATTCAGATGAATGCGCGGTGACACGGAGGTGTGGGGACAATGGCCCAGACATC
CGGTTCCCATTCTGGCTAAAGGACCATCAGCCAAATCACTGTGGGTATCCTGGATTTCAA
CTATCCTGCTCCCCAACCAAAGATACCCTGCTTGACCTCCCATTTTTTGGGACTGCCAAG
GTATTCGTCATGCGAATTGATTACATAGACCAGTCGTTATATATACATGACCCCAGTGAT
TGCTTTCTCGAACAACTTCTCCTAAATCTAAACCACAATTTATCGGCCTCTCCCTTCAAA
TTTTCTCCACTTTACCTACCCTTTCTCGACAAATTTTCACCACTTTACCAACCCTCTCTC
TTCGAATTTTTACCACATTACCAACGTAAGTTTAGCCTTTTCAGTTGTCCCTTCTCAACA
AAGCAAACCTACCTTTTGGATTGGTATAACAAAGAAAATGCATATTTCAGTAAGTCAATG
TTTCCAATCACAAATAATTGCCATAACAGCAGCCAAGGTCACGCGGTCTATGCGGTACCT
GATGTTTTTTTAATCCAGCAGCTCCTATTATCTTGCAGAAAATTATATACCATAACATCA
ATAGATCCCCCTCTATATACTAATGAACTTCGATTGAGTTGGTCCAAGCCCATATGTAGG
AGGTGTGAAGATATAGGCAAGTATTGTAGATTGCGGAGGAGCATTCACTTAGCAAACAAG
CTACAGGTGAAACAAAAAGCCCAAGCCCAGTTCTTAAAGGTGTGATCCCTTCCGGCTTGT
TTCTTCTTCTTGTAGTCATGGTAACAGTATATCTTGTCCACAGATCAAATAAATCAAAGA
AAGAGGATCAAATGAAAATTGAAAGATTTTTGGACGATTACAGAGCTCTCAAGCCTACAA
GATACACTTACGTAGAGATTAAGAACATTACCAATAAATTTAAGGACAAAATAGGCCAAG
GTGGCTATGGAACAGTGTACAAGGGAAAACTATCCAATGACGTTCACATTGCAGCCAAGA
TCCTCAACGATGTCAAGGGGAATGGGGACGACTTCATCAACGAAGTTGGAACAATAGGCA
GAATTCACCACATCAACGTGGTTCGCTTGGTCGGATACTGTGCTGATGGATTTAAAAGAG
CTCTCGTTTATGAGTACTTGCCAAATGATTCGTTAGAGAAGTTTATATCATCCAATC
>TeaL_176619
GCAGAGCGCAGGGGAGGGGAGAGAGAGAGAGAGAGAGAGAGAATGAGAGCAAGTGTGGAA
GGAGAGAAGGTGATACTAGTACCGTACATGAAAGAGCACGTCCCTAAGTACCATCAATGG
ATGCAAGACCCTGCCCTCCTCCAAGCCACCGGGTCCGAACCCCTCACCCTCGATGAGGAG
TACCAGACGCAGCTCTCCTGGACCCAAGCCCAAATGGCAGAGATTGAAATAATGATAGCT
GAGCCCAAAAGTCGTGGCAAAGGACTTGGGAAGGAGTCTGTTTTGATGATGATGGCATTT
GCAGTTGAGAATCTTGCCATCCGCATCTTTCGTGCCAAAATTGGAGAATCAAATGAATCT
TCTCTTATTCTGTTTAAAAAACTGGGCTTTCAGGAGGTTTCTTGTAGCGAAATATTTAAA
GAGGTAACATTGGAGTTACCAATAACAAAGCCAAAGCATGAGGAGTTGCAGCAATTGTCC
GGTAATATGGTTACACATGCATAGCCCACTTAACCCTGGCTGATTGACTCATTTTTCAAT
ATATTTTCTAAAGACTCGTTCCTGCAGTACCCATTTGTAGCGAGAATCTACGAGGTTAAC
TGTATTAAACTGTGGCAATGTTCGAATTGTCCATCTTGCTAGGTCATTCCTTCTCAAGTA
ATTTCCTTTGCCCCAGACTTGATATGTAAAGTTTACAATTTAAATTCAAGTCCTCAACAA
AGATATTGTATTTGTTTGTTTATTTTTTATTTTCTTTAAACTGACATATTCTCTCTATGC
TAAGAGGCACGATGCAAGTAGTTGATTGTGAAATTTGGACCAGGGCCG
>TeaL_176620
TAGCAAAGTTGTGTTCCAACAAGATGTTATGAGGTTTAATGTCAAAGTGAAGGATTCGTT
GATTGCAACCTTGGTGAAGATAGTCAATTCCTTTAGCTATGCCAAGAGCAATATCATGCA
GCTTCTCCCAACCTAGTGAATTCTTTTTGTGTTTAGACAATATGAACTTTTCTAGGGAAT
GGTTTGATAAGAACTCATAAACAAGAGCTCTTTTAAATCCATCCGCACAATATCCGACCA
AACGTACGACATTGATGTGGTGGATTGTACCTATTGTTCCCACTTCATTGATGAACTCAT
CCCCATTTCCCTTGACGTCGGCAAAAGAGTATCTTGCAGGCTTGAGGGCTTTGTAATCCT
CCAAAAATCTTTCAATCTTTGCCTGATCCTCTCTCTTTTTTATTATTAATCGAAGGACAC
AACATATTGCAATAAGGACACAATATGAAAAAACATCCATCGGAGTATACCTGTAATGGG
TGAGTTTGGTGTGTCGTCAACGCATTCAGTTTCATGATCACTGCTGTTATCCCTCGTTCT
ACAATACTTGCTTTGCGCTTCACAGATCCCACATGTCGGTTTGGACCAATTCAATGTAAG
CTGATATGGCTGCTGGTAAAATATGTCATATGGAATTGGCGATGAAATCTTAAACGACAT
CCTTTTGCAAGATAATAAGGGATAATCGGACATAAAATAGTCCGACGGAAAGGCATAAAC
TTTGTGATTGGGGTCACTGCTAAGACAAGTGATCGGATTGTATCGGATTGACTCAGTTGA
GGAGCAACTGAAAAAGCTCAAATTATACTTGTAATTCGTTGCTAGTTGGAAGGGAGAGGC
AGTCGTATATAAGCTGAGGTTTTGAAGCAGTCGAGGAAAGCAGCCATGAGGGTCATATGT
GTGTATCAACTGAGATATGTAGTCGATTTCTTTGACTGCTACTTTAACAGAGAATGGAAG
CTCAAGCATGGTGTGGTTTTGATGATC
>TeaL_176621
GAGAGGCAGGCGTATATAAGCTGAGGTTTTGAAGCAGTCGAGGAAAGCAGCCATGAGGGT
CATATGTGTGTATCAACTGAGATATGTAGTCGATTTCTTTGACTGCTACTTTAACAGAGA
ATGGAAGCTCAAGCATGGTGTGGTTTTCATGATCACAAGAAAGATCGAAGCCAGGACAGC
CACAGTGATCTGGCTGTTGCTGCTGGTCGTCATCCTCCCGGAANNNNNNNNNNNNNNNNN
NNNNNNNNNNNNNNNNTTCAGCCGGAACGGGTACCGGATATTTGGCCCGTCGCTATAGCA
CCTTGTTGGCTTGCAATCCTCACGTCCTGCTGCTGCTCCTGCTCTGAGTCCTGCTGAGAG
GTCGAGAAACAAGAGCAGAATTAGTAAGGTAGCCATTTGATCTCTTGCTAAC
>TeaL_176622
AGGCTAATATGTTGGCAGCTGGGCTTGCAGCTTCTAATCTGTCTTTATATGCATTTGTAT
ACACTCGTTTAAAGCAAATACACCCAGTAAATACGTGTGTTGGAGCTGTTGTTGGTGCTA
TTCCTCCCCTTCTCGGGTAACNNNNNTGAATGTTGGTGCTATTCCTCCCCTTCTTGGGTG
GGTTGCGGCTTCTGGTCAAGTTACACTCAATGGAATGATTCTCCCAGCTGCCCTCTATTT
TTGGCAAATACCTCATTTCATGGCCCTTGCATACTTGTGTCGTGACGATTATGCTGCTGG
AGGGTTTAGGATGTTCTCTCTTGCTGATGCTTCTGGAAAACCTGGGTGTATTTGGTTTGT
GTTTGTAGAGTAGTTTTTGAGATAAAAAGTACGAAAACTTGTTTGGTTTGCCTTTTTTCA
GAAATGGTTTTGGAAAATTGTTTTGGAGAGAGTTTTAAAAAAAGTGATTGATTTGATATG
TATGAGAGAGAGAG
>TeaL_176623
AAAACACAAACCAAACACACCCATCACTTCTTTTTTTTTTTTGCCAAATAAGTTAAAAAA
GTCAAACAAGTTAATACTCTAAAACTGTAACCAAACACCCATTAGTCAACTTTTTTTTAA
GCAAATAAACTAAATAAATTGACTTATAAGTCCCACCAAATCGGGCCAACAGCAATATGT
CACATCTGCAATACACGAGCGCCATCAGAAAATCTCGTGCTTGCATTGTGAAATACAGCA
GCACTGTCAACTTGACGTAGAAAGATTTCTGCAACTTCATGGTCTTCTGTGATAATGCTA
TCAGTGTGTGCACTTCCATGACGATGTATGTGATCA
>TeaL_176624
TTCCTTTCTCTTTCCATTTCCCTCCTCAAATCCTCCAATGAAACACAGCCTAATGAAATC
CACACATTTTGTGAATGATAATTACGAAATTGGTCATATTGATAGGCAAGATCTGTCTGA
TTTGGAATGTAATTCAACTACTTGTAAGCTTGATTGGCCGGTGTAGTATGGAATCATAAT
CTTCTGGTTTATTGCATTTTTATGAATTTTCACAATGCACCCTTCGTCTCAGCGATAGTG
AAGTTTTTATTTTTCTTGATAACTTGGTAACTGGCCCACTGGACCGACTAATCGGGGATC
AATCCCACCTTCCACTAGCGGGGTACCAATTAAAGCCGGGGCAAATACCTGTATGGATTT
GTCCCAAGAAATTGTTTGCACCGTGGAGTTTTTGAAACTGAGACCTTGGAGGGAGCACAT
CCCCAGGCTTTGACCACCATGGCCAATCCCTTGGGGTTTCAGTGATGACGAGCTTATCCT
TAAAGGCGTTAAGCGTGTCGTCGTCAAGGTTGGGACTGCTGTTGTCACTCGAGCCGATGG
AAGACTAGCACTTGGAAGAGTAGGAGCACTTTGTGAGCAGATTCAAGAATTGAACACTCA
AGGATTTGAGGTTATTTTGGTGACATCAGGTGCTGTTGGCGCTGGTCGCCAACGTCTTAG
ATACCGGAGATTGATCAACAGCAGCTTTGCTGACCTCCAAAAACCACAAGTTGAGCTTGA
TGGGAAGGCATGTGCAGCTGTCGGACAAAATGGTCTCATGGCTCTATATGATACATTGTT
TAGTCAGCTGGATGTCACATCTGCTCAGCTACTTGTCACTGATAATGATTTTAGGGATCC
AGAGTTCAGGAAGCAACTTACTGAAACTGTAAAATCATTGCTAGCTTTGAAAGTGGTCCC
AATTTTTAATGAAAACGATGCTGTTAGCACCAGGAAAGCTCCATATGAGGACTCCTCCGG
TATATTCTGGGACAATGACAGTTTAGCAGCTCTACTAGCCTTGGAGCTAAAGGCTGACCT
TCTTGTCCTTTTGAGTGATGTGGAGGGTCTGTATAGTGGCCCTCCTAGTGATCCAAATTC
AAAGCTAATTCATACCTATGTTAAGGAAAGATATGAAGGGGCGATTACTTTTGGAGACAA
ATCCAGAGTGGGAAGAGGTGGCATGACTGCCAAAGTAAAAGCTGCTGTTTATGCAGCTTA
TGCTGGCATCCCTGTTGTTATAACCAGTGGCTGTGCTACTGATAATATCATAAAAGTACT
TCAAGGAGAGCGTATTGGTACTCTCTTTCATCGAGATGCGCACCAGTGGGTCCCACTTGG
AGAAGTTGGTGCACGTGATATGGCAGTTGCAGCAAGGGAGGGTTGCAGACGACTACAGGC
CATGTCTCCACAAGACAGGAGTAAAATTTTGCTGAGCATAGCTGATGCCCTGGAAGAAAA
TGAAAAACTGATCACCATAGAAAATGAAGCTGATGTTGCTGCTGCACGGCTGGCTCGCTA
TGAACAATCATTGATAGCTCGGCTGGCTCTAAAGCCTGGAAAGATTTCAAGTCTTGCAAA
CTCAATTCGTGTGCTTGCAAACATGGAAGAGCCAATTGGTGTTTTTTTGAGTAAAGCCCC
GATGCACTAGTTCAGATAGCTTCATTAGCAATCCGATCTGGGAATGGGTTACTCTTGAAA
GGGGGAAAGGAAGCTAAAAGATCTAACGCAATCTTGCACAAGGTTATTACTTCCGCTATA
CCACAAAATGTTGGTGAAAGGCTCATTGGACTTGTGACTTCTAGAGAGGAGATTCCTGAT
TTGCTCAAGCTTGATGATGTGATTGATCTTGTGATTCCTAGAGGCAGCAATAAACTTGTT
TCTCAAATCAAGGAATCAACGAAAATTCCTGTTCTGGGTCATGCTGATGGAATTTGCCAT
GTTTACGTTGACAAGTCTGCTAATATGGATATGGCAAAGACCATTGTTTTGGATGCAAAA
ACAGATTATCCTGCTGCTTGTAATGCGATGGAAACGCTTCTTGTTCACAAGGATTTGGTG
CAGAAGGGTGGCCTTAATGAGCTTATTGTAGAGCTTCAAATTAAAGGTGTTGCTATATAT
GGTGGACCAAGAGCAAGCTCCTTGCTGAATATTCCAGAGGCACGCTCATTTCATCATGAA
TACTGTTCACTTGCATGCACCGTTGAAATTGTTGATGATGTGTATGCCGCCATTGATCAC
ATACATCGTCATGGAAG
>TeaL_176625
AGGTCCATAAATGGCGATGGAGTTGTTTCACTAAAGCAATTGCACGAAAATGCCGCAGAT
CTTCACTCTGACGATGATCTCAACTGTGTATCTTCTCGCCGGAAAAACAGTTCGCCGCCG
CCGGCCTCCTTGGGAAGAGACAGCGAGACCGATTTCGTTGACGCATTGAGGCCATTAAAA
CGGCGAAGAATTGAGACGAACCGATCCGAGGCGGTTCAGCGTGGACCAGACGATTCGAGA
AGGACTGCGATCGTGGAGTCGCTGAAGGGACTCCATGAGCGAGACGTGACTTCCGGGCAT
AACGCGTCATCGGCAATTGTCCGCATCTTTAAGTTGAGTGGGAATCTGTGAGCCGTTGAT
TTTGATTCGTCCCAGTCGTCATAGCCGTCCGATTTGAGATAGCCTAATCTCCCTATTGAC
CTCCTCTCTAACAACTCTCCTTCAGTTAGTTGCAAATTTTTTTTTTTTTTTTTGTGACAA
AATCAAGAGAAAAGGAAAGGGCACATATTTCAGACCCCTAAACTGCAGTTGTGCAACAAC
TAAGAGAATTAAGATGAACCTGTCACCCCAGGGAAGAGTTCTGATATTTTATTGAAAACA
TCCATAACCTCCTTGTCATTCTGATATTTTGCAATACTCAAAGGATTCTGCGAACAATCC
ATGATGGCTGCTTGAACTCTTGGATTTTGAAATGCCATGGCGACTTCGGGATTGGCCATA
ATTTTTGAAATAACTTCTTCAGGAGTAAGCCCAATTTGATCAAACTGCTGTTTCACCTCA
GGACTCTGGAGATCAAAACTTTTCAAGGAATCCATCATGCGGTTATCCCATTCAGCGCCA
CCCCCCATGTTATTTAACATGTCTTCGAGCTGTTGACGGTATTGTGGATTTTGTAGCATC
CATTTAAATGTAGCAGGATTCCTCATCTCCTCCGGTAGATATGGATAAACCATCTTCTGC
ACTGTAGGATCTTCCATCATTTTTTCCAAAGCTTCCACTGACAAACCAGAACTCCCTTTT
CGAGCAGACGAGGAAACTTCAGAAGCACCAACCCCAGGAGTGTAAGCAGTTCCGTTTTGA
GAAACTTGATCAGCAGGCTCAACATCCTTCGATGAATCTGACTTAGTTGTTTCATCAAAA
CCTCCAAAAGGGCTCTTCTGTATTGTTTCTTCAGGAGAAACATCTACAAAAGCATATTTC
TTGGGTCCCTCCTCGTCTTGATCGTATTTGACATCTGTGGGAGGAGGGACCTCCACTTTG
GTCATTGGAACGTCTACAGTCACCACAGATTGAGAGGTGGCTGGAGAAGGTGAGGCAGCT
GGCCCTGATGTTGCAAAATTTGGAAAAGGAGGTGAGGTAGTTGGCCCTGAGTTTGGGGGA
GGTGGGAAAGGAAAAGGGAAAGGTGATCCGGGCGAAAAGCCAGCATTATTGAATTGGTTA
TTTTGTGAATCCATCTGGCCCATCATAGTCTTGAAAGCTTGTTGCATTGCATATTTCTTT
AAGTTCGCAGCCACCCATGAGAAAAGTGCAGAGAGACCAACACCAACTCCAATCCAAAAT
AGTGGAGACCCAACATGTGACGGTGGGGGTGGCACAGTAAGTTGTGGGTTAACACCAACT
GAAGAGTTTTCTTGGCTACTAGAAGAAGTAATGCTTGCAAAACATTCCCCCCTTAGCTTC
TCTAGCACGTTGGTTTTGGGGAGTCGAAGAGGAGGTCGAGCGCCGGTAGGGTGAGATTGA
GAGAGAGCTGAGACAGAAGAAGTTGTGGGGGGTTTGTTGAGACAGCTTCTTCTGGGCGTA
CGAAGCAGATGAGGAAGGCCAAAGGAGTATCTGATTGTTGAGGCCATATCTTTGGCGTGT
GCTGAACAACCCAGTACCATTTGGGGGGAAGAAACTAGGGCTAGGTTTTCCATCCTCGGC
TACCAGATTTCAAAATATAGCTCCTAGTATGTTAGTCTTTGTAGAGGGAGAATAAAACTA
GAAAGAAAGATGGAAGTAGAGAAGAAGATGGAGGAGGAATATTTATCCCAAAAAAAAAAA
AAAAAAAAATGATGAAGAAGGACCACCGATATTTTGCCTAAAATTTGATCTGATTTGATT
TTTGATCAACACGACCACATCATCAGTTGCAAAATTTCCATCCTTTTTGAGGCTGAACAC
AAACGTGGAAGAAAAATTACAAAAAAAAAAGAAAAATTATACATCACCCAAAAGTGTAAA
TAGTTTTCAAACATAAATTTCTTTATTAACTGAATAGCAAACATATAAACAAATCATTTC
TATTTCTTTTTATTTTATTTTCTTTAATCTATTTTTTATGGAAAATATTTTTTTACCGTA
TTTTTTACAAGAAAATGTTGATTTTGATAAGAAAATGTTGGGTGTCAACTAGAAAGAGCA
TCATTTATGTGGCAAGTTCAAGATTCTTGACAATCAGTCCAATTTTTGGCATCCAAATTC
CAGCTAAAATGTCTTATTGATCAACATTGTTAGGGACAATCAGAGTCCCAATGACACACA
CAATCTCCTAGTAATAACCGCCAATCTGGAAAAATATAACCGTTATTTTTAACCACAATT
TGAACTTTGGGATCATCTCCTCTGTTCCACAATCCCAACCTCTCTGACCAAATCAAATCT
TTTAACTCCCAACTTCCACAACAAACAATCCACATTTTGTATCACCCAAAATGAATCAAA
TCTCTTTCTGGGTACTCTTCATTTCACTCTTTCTCTTCATCCAAACAACAAAATCAGATG
AGGAAGAAGCCAAGACCTCTCTGCTCAATTTCTACATAAAACTCTCAAACACCAATAACC
CACCTGACCCTGTTTTAGGCTGGAATTCAAGCTCCTATCCCTGCAAAGATCACTGGAATG
GCGTTAGCTGCAATAACCGGACTCTCTCTGTTCGGAAAATCCACCTCGACGGCCTAAATT
TCGCTGGAACATTCGATGCATCCAGTCTCTGCGACGCTCCATCTCTCGTTGCATCTCTCA
CTTCACTGAGCCTCAATGACAACCACCTCGGCGGGGAGAACCTTGACCGGATTGAAAATT
GCAAGCAACTCACTCAATTCCATATAGGCGGTAACAGATTCTCCGGTACCCTACCGGAGT
CTCTTTCCGGGCTAAACAACCTGAAATCACTCAACCTTTCATGGAACAACTTCTCTGGAA
ATTTGCCTGAATTGGATCGGATATCGGGTCTTCAACAGTTGTTTGTTCAGTACAATCAAT
TCACTGGACTCATACCCAATTTCAATTTTCCAAACTTTCTCGAATTCAATGTCTCCTTCA
ATAATTTCACCGGCCCAATTCCCAATGGGGGAAGTCTTTTTCCGGCGAGCAGTTTCGCCG
GAAACCCTGAATTATGTGGTGATCCTTTGCCAAATCAATGCCCAAAGAAACCCAACAGAC
ACCAGTTTCTCATCTATTCAGGCTACTGCGTCATAGGATTGGCTGTTTTAGTTGTCATCA
TACTCAAGATTTGTAAAAGAAACAAGAAAAAAGAAGAAAAAGTAATTGATGGAGGAGCTA
ACAGGGTAACTTCAATTGATGACAGTTTCTACACCAAATCCATTGTCAACTCAGGGGAGT
ACAAAACAGGGTCTTTGGAAAAATCAGAAATTTCGGCTGAGAGTGGCGGTGGCGGTGGGA
TCGATTCGTCGTCACTGATAGTGCTGACGAGTCCGGAGGTGAATGGGTTGAAATTTGATG
ATTTGTTGAAGGCTCCGGCAGAGTTGGTGGGGAGAGGGAGGCAGGGAACAGTGTATAAGG
TGGTGTGCGAGAATGGGATGAGTTTGGTAGTGAAGAGGATTAGGAATTGGAGCATTTTGG
GGAATGAGTTCAAGCAGAGGATGAGGAGGTTGGATCAAGTTAAGCATCCAAATGTATTGT
CAGCTGTTGCCTTCTACTCTTCTGAACAAGAGAAGCTTTTGGTGTATCAGTATCAGCAGA
ATGGAAGCCTCTTCAAGCTTCTCAATGGAACCCAAGCCTTGGACTGGAGCAGCAGACTTT
GGATTGCAGCAACCATAACCAATGCCTTAGCTTTCATGCACCAAGATCTCCATCAAGATG
GCATTCCTCATGGCAACCTCAAATCCTCAAACATCTTGCTATACAACAACATGGAACCAT
GCATTAGCGAGTATGGTCTAATGCAAATGAACAATGAAGCTCAGTCATCACTTGCCAATT
TCAACACCAATGCTTTCAAAGCAGACATCTATGGCCTTGGTGTGATTCTTCTCGAGCTAC
TAACCGGAAAGATGGTTCAGACCAATGGGTTGGACTTAGCCAAATGGGTTCTCTCTGTGG
TTCGAGAAGAGTGGACCGTTGAAGTGTTTGACAAAACCCTAATTCAAGAAGGTGCGAGCG
AAGAGAGGATGCTGAATTTGCTGCAGATAGCTGTGAAATGCGTTAATCGATCACCGGAGG
CAAGACCTAGCGTAAACCAAGTTGCATATATGATCAATGCTATCAAAGAGGAGGAAGAGA
GATCCATAAACCATGATTAAAAAACATGCAAAGAATTGAGAGCAACCACAAATGTACAAA
GAATTTTCACATAATGAGATATAAATGTGAGACAAATGATTGGTCTTACATATTGTGAAA
CTCATTTTTTGTCTTACGTCTGTGTTTATTATGTGAAAATCTTCTATATTTATAAAACGA
TTGAAGAATTGAACTTGGT
>TeaL_176626
CTGCATATTCTGGTGCAAGATATCCAAAAGTTCCTGCTAGCTTTGTTACAACTGAAGCTT
TCCCATCTGGAGCAAGACGAACAAGTCCAAAATCCGCTACTTTAGCACGCATATCATCTC
CTAGAAGAATGTTGGATGGTTTAAGATCCCTATGAATAAAACTTTGATGGGCTAAACCAT
GCAAGTACTCAACACCTCTGGCCACATCAAGAGCAATGGTCAGCCTCTTAGACCACTCAA
GGGGTTTCAACCCTTCCTCCTTCCAGTTAAACAAGAACCTACTAAGAGTCCCTTGAGGCA
TGTACTCATAAACTATTAGCCTCTCGTTTCCATCCAAGCAATATCCAAGAAGATCAACCA
AATGCCGATGTCGGATCTCATTAAGAACAACAATCTCAGATTTGAATTGATCCCAACCAC
TCTCACTCACCATTCCGGACTCCATTCTCTTAACTGCAATCTTAGTGCCATCATGCAACT
CTCCTTTGTAGACAGTTCCAAATCCACCTCTTCCCAATATATTCTCTTGGCTAAAATTGT
TGGTCGCATTCTTCAAAACATGAATAGAGATTACCATGCTTTCAACTTCAATGACATGAC
GTTTACTAGAATACTTTATTCTACCTCTGTATAGATAAAATATAACAATTCCAACTACCA
AAGCTACACAAACACCACCAATTACGATGCCTATAATCACTCCAATCGAATACTTACTAC
CATTGCTTTCAAAATTATTCAGAATTGTTTTAGGTGTCCCTGGTGATGGAGCAACACTAT
TCTTCCAAACATGAAGGTTGCCATCAGTTTTTACAAGCACATTACTCTTAAACAATGGAA
TTTTCCCATAAAGCTGATTGTTAGAAACATCTAATTGTTTAAGATTAGGCAAAGTTGTAA
GCTCATTCGGAATAGTACCAGTAAGATTATTATTAGCGAGAATTAGTTTCTGTAACGAAG
GAATGGATGAGAAGTTTGGAGAAATTGTACCCGTAAGACCCATATTTTGAAAATTGACAA
CAATAATGTCTCCACTAGTGCAAGTGAGCCCCAACCAATGGATGCAAGGATCATTACCTT
TCCAACTCTTTGCGAACTCTATCGGATAATTAACTGATTGCACGATTGAAAGTAGTGTAT
TCACCCGGGGATCACATTCAACTCCAGGAGAAGATAAGCAAAAACTGTTAGTTAGTCCGA
TCAAACTTATTTATATCAACCACCACAGAAGGGTCAAAGTTTGGGGTTGGCCCTTGTAGA
AGATTGCTGGTCAAATTCACAATCTCAAGCGATGGAAGATGCATCAAAGATGTCGGTACT
TGACCCGTAATGTAATTGCTATTTATAGTGAAGCTCTGCAACCTCGTAAGACCTGAAATG
TCTGGTAATGGACCTGAAAAGGAATTATCATGCAACCACAGTTCGGTCAAATGGGTCATG
TTTTGTATCACAACAATTGAACCGTTGAGCTGATAAATACTCCGTTGGTTATGCAACCTC
AGAGATTGAATTGTAGAATCTGAAAAGCTCGCAGGTAGCCCACCCTCAAGGTTGTTGAAC
TCCAAGTGAAGAGTTGTCAAATTTGGGAATGTGTTAGCACCAAAAAAATCTGGTATTTTT
CCGTTGATATTGGAGTTGTTGGCCGAGAAGACCTTGAGGGTCGATGCACTTCGGAGACTG
TCTGGTATGGGCCAATCTGAGAAGGAGATGTTGTCAAGATAAACATTTTCCAGGGTCGTC
ATACCGAGGAAGAAATTTGAGGGAATGAATGAAAAGCTATTATTGCTGAGCCAGAGGTTT
TGGAGTGAGTTCATGCCATGGAGACTTGGGAGTGGACCACTGAGATCGTTGGATGCGACA
TCGAGTGTTTGCAAGGCGGTGAGGTTGGCCAGGCTTGAAGGGAGAGACCCCCCTTGGAGG
TTCTGATATCTGACTTTGATCTCGATAACTCGTCCGTCGTTGGAGCAACCCACGTTTTGC
CAATTGCACGGGTCCGAGCCAGTCCAAGCGAGTGAACCCAGTTGGTCGAGGCCGAGGCTC
AATTTCAAGGCCTGCATTATTGAAGCATCGCTTGAATGGGATTGACAATGACCAAAAACG
AAAAAGTGGAGTAAACAGAGAAAGAAGAGGGTACAAATCTTAGAGCCCAGATGATGTTTC
ACCATTTTCTCAAGAATAGAGGAAGAAAATCATCGATCAAGTTTAAAAATAAAATGTCTA
GGGGCTCAAGTTGGCATTTGAGAAGGATAGAAATTGATCTCAAAGCTAACTCTCACTCTT
CTTCGCCAGAAACCTTGCCATTGCCACCAAACTCTTACCAATTCTCTCCATCCCCAAACT
CTTACTTCTCCATAGTTTTTGAAAGAATTTTTAAGTCCTTGACCACGCTTCCAGGTATTG
TAGCCTGGGGAATTCCTGTCACCATTTCGTGCATTT
>TeaL_176627
ATGAATTATTTAAGCAATGCCACATAACAAGACAACATTTGAAAACACGTTTTCAAACTC
CCTCATCTATTCTATGCGTGAATCTTTTTGGTTTCAATTTAGAAAATTACATTTTATTCC
ATTTAAAAACACACACATGACAATAATAGGTGTATTGTTGTGCTGGCTAATCACTTTGGA
AAATAAAATACTATATATAAACAAACGACTGGCATACTAAACACACATAGCATTGCCATC
CAAACCCAAAAAAGTAATCATCAAATAAAAGAATAATTTATATATGAATTAAATTTTGAA
AAACAAAAAAGAATTATAAGCAAAACTACCCTTGTTGGCCATGTACATTATCCCTAAGAT
ACTCACTGTCCCCCCAAAAAAAGAAATAAATAAATAAAAACACAAAAATTCAAGTATTGG
AATGGAAAAAAAAATTAAAATAAAAGAGACGAGAATATATAATTATTATTATATTCAATA
TTATTTTAATTTTTACTTTTTACTTTTTTAGCTTTGCTGTCAAACTTCATTGCCCTCTCT
GCAAGATGGTCCAGGCTCTCATGCTATTGGGCCAAAGATTGGACCAGGATTGGGATGGGC
TGGGCCTGAGATAGGGGCCCACATCAAGAAAGGAAGACCTCAACAGTGGACTCTTTGAAA
GAGAGACAGACAGGACAAGCTTGAGCCATGGCACCACATTCTCTACACAGACAAAAGTGC
CGACACGGCAACACAACCACCGAAGCAACTCGTTCCCGACACGCCTTGCAACTCGGTCCA
CTCGCCGCCTCGACTCGGTCCGGGTCAATGTAAGCCGACTCGGCGTCCTCCGCCTCGCCG
CCGGAACACCCCAACTCCTCCCCTCTATCCTGCTGCTGCGGCTGCGCACCGCCGCCCATT
ATGGCTTGCTGAAGCTGAGCCTGAAGCGACGCCGCCGTGGCTTCCTGAGCCCTGGCTTTC
GCCTGCCACGCCTGTGCTTCCGCTCTCAGCTGAGCCGCTCGGACCTCCAGCTCGGCGTTC
CGGCGCGCCGCCTTCTCGACTTCGGCTTCCTTCTCCCTCAGCCTCCGGGCCACCGATTCC
TCCGCCGCCCCCAACAGGGTACGGTAGTGTCTCTGTCTCTTCTCTGCTAATGTGCGCCGC
AGTTGCTCTCCCTGGGCTTGAATGAATTGTTCAATTTCATCTCTCTGTTGCGTGATTTGG
GCTGCCAAATCTTCAGATAAGACCGAAAACAGAGCAGAAGATTGAGAAGAGAGAGCTTGT
TGTTGTTGTTGTTGTTGTTGTTGATGATGATGTCGTAATTGTTGTTGTTCGCCGAATGAT
AAACGGAGACCTGTGGAGACCACATTAGGTTGCGGGGTGTGAAGTTGAGAGAGGTCTATG
AGCTGAGAGGGATGAGATTGTTGGATAGAGAAATGATTATTATTGATTGGGGATGTTGTT
GCTGTGAGTTCTCTTCCTCTCTTACGTGGATTAGTCCCCACTCCATTGTTGAAAAACATG
TGGGATGATTGATCAAGAAATCCTCCTCCTCCTCCACCAACAACAACGCCTGGTTGTGGC
TGCAATGAATAGTCGTTTCCAAGTGGGTTCTTTACCTCTTGTACACTTCTGTTTAGGAGA
AGAACATTTGATGGGTATTGAGCTTGAACGGCCATTGTTATCGATTGTTATTTGATATGG
AGAAGATACAGAGAAAGAAGAGACACAAGTGGATGGGTATGTATAGAGAGAGGGAGAGAG
AGAGAGAGCAATGTGGTGAGACGCGTATGAGGAGGACTAATTAACGCAAACACATAAACA
GTATGAAAGAGAGGAAACCACCCCAACCCCAAACCGAGGCGAACTCTTCAATGAGACTTG
TAGAGAGAGAAAGACGAGAGAGAGAGAGAGAGAGAGAGAATTGAAAGGAATTAAGAGGTC
ATCACCACCACCACCGTTTCTTGTCCTCCTGCTTTGTTAATCCTTTGTTGCTATGCTATA
TCGATGTATATGTATGTATATGCTGAGAGAGGAAGAGAGAGAAAGAGAGACGCGATTGAA
TCGAATCAGGTCCGAGAGAGAGAGAGAGAGAGAGAGAGAGAAGTTGTTACAACATAGGAT
ATACATATGATATGTGTAGCAAATGAACGATGGACAACAACAGTCCCAACCTTATCAGCA
CCAGAGGTGTAGTACTAATCAATGAAACCCCAAAGCCTACTTTCTTTTCCAACAAAATAA
CCCAAGCCTAACTAGTCACAACATGTTGATATCGATAGTCAGAACTTGGAGGCACTTTCA
CTGTATAGATATATAAGAAAACAAGAAGTGTGGTTCCATTTATTAAAATAACCTTGTTCT
GCTATAAGAAAATATGGTGCCTGGAAGGTCTATGAATTTGTAGAGAGTGTTGGCATATAT
ATGCAGGTAACCAGACAGGATGATGCGATAGGCAGAAGACATGCTTTCTATCAATGGAAA
CAATAGCATGAAAAGGTGCAACTGTGAAATAGTCAAACTGGAAGCCAAACTGACAAGTAT
AGGTAAATACGGAACAAAAAACCAAGATATGTACAACCTATTGAGTCAGAAAAAATCAGC
GATAACCCAACAAAAGAACATGGAGAAAGGTACAGCATGTGCCTAATAAACAACAAAGAA
TCAAAGAGAACATAACAAGGGAGAGGAGAAAATATCCTTTCAATCCACAAAGAGCCAATC
ATAGACCCTGCATTTGCTACAACGAGCCCAAATTAATAGAAAGAAGTTTTTATTGCAATT
TGCACCATAAAATTAAAAACTTACTAAAAGGGAAGACAAAATAATATTTAGGGGTTGTTT
GAGATGTTCTAAATAAGTGTACTTTTTGATTTTTTATAAAATATGGGTTGGGTTTGAAGT
GATGTGATAGAGAGGTGATGTGACTTAAATAAGATAAT
>TeaL_176628
TGATGCCTATAGAAGCATAAAACAAAGGGAAAATGAGGCATCACTTGCTGTTCTGCCTGA
CCTGCTAATGGAGATTGATAGCATGAATGAGGAAACAAGACTGCTTACCCTAATTGAAGG
TGTTCTTGCTGCAAACATCTTTGATTGGGGATCCCGTGCGAATGTTAGGGTCTGGAGACA
AGAAACCTCCACCACATAAAAGAGCACTACTCTTTGTGGACAACTCAGGTGCTGATGTGA
TCCTGGGAATGCTTCCACTAGCACGGGAACTCCTCCGACGGGGAACTGAAGTTGTTCTGG
TTGCAAACTCACTCCCTGCACTAAATGATGTTACTGCTATGGAGCTTCCTGATATTGTGG
CTGAGGCTGCCAAGCATTGCGACATTCTTCGCAGGGCTGCTGAAGCAGGAGGCCTACTAG
TGGATGCAATGATTAACATCCAGGATGCTTCCAAGGAAAATTCCATGTCAGCAGTTCCTT
TGATGGTTGTTGAGAATGGTTGCGGAAGTCCCTGCATAGACTTGAGGCAGGTTAGCTCAG
AGCTAGCTGCTGCTGCGAAAGACGCTGATTTGATCATATTGGAAGGGATGGGTCGAGCTC
TACATACCAACTTCAATGCTCGGTTTAAATGTGATGCTTTGAAGCTTGCAATGGTGAAGA
ATCAGCGGTTGGCGGAAAAGTTGATTAAAGGAAATATATACGAATGTGTCTGCAGATATG
AACCTGCCGGAGATCAAAACTCTTGTCATCAAGTTTCTGTTAGTCAACCTTGATGAAATC
ATTTGTCTTTGACGGTTAAATCTTTGGATTAACATATTGTTTTCTACATCTTTTTGTTTT
TGTTTTTAGTTATTTAGTTACTTCACTGGCCTCGTGCTTTACCTGATTTCCGAAACATGC
AAATTTTAGTACTTTTTTGCTTACTGGAATGTGTAATTTAGTGAAACAACACACTGTACT
TTATGGTGCTTCTGTTTTCAAGATTTAGGATAATGTTTTCAAAAACAGTACCAGAAAGGT
TTCGAAATAAGTATGGGTTGTGGATATTTAGGTGTTTCCTCAAGTTTTTACTGCACAG
>TeaL_176629
TCACTTGGCAAGGTTGATGGAGGATCCTGCTGCATATGGAAAGTTGGGGCTGGCCAACCT
TTTGGAACTAAGGGAAGAGTGCTTGAGGGAGTTCTATTTTGCTGATGCCTATAGAAGCAT
AAAACAAGAAGGGATGATTGGGGATCCCGTGCCTGTGTTGATCTCTATCATAAAGGAACA
ATTATTGAAATATATAGAATGAGTCGCAAAAAGATGCAAAGACCATGGCGAGTGGATGAT
TTTGATCTTTTTAAGGAGAGAATGTTAGGGTCTGGAGACAAGAAATCTCCACCACATAAA
AGAGCACTAC
>TeaL_176630
GTAGTGCTCTTTTATGTGGTGGAGGTTTATTGTCTCCAGACCCTAACATTCTCTCCTTAA
AAAGATCAAAATCATCCACCCGCCATGGTCTTTGCATCTTTTTGCGACTCATTCTATATA
TTTCAATAATTGTTCCTTTATGATAGAGATCAACACACGCACGGGATCCCCAATCAAAGA
TGTTTGCAGCAAGAACACCTCAAAAAGTGATGCCTCATTTTCCCTTTGTTTTATGCTTCT
ATAGGCATCAACGAAATAGAACTCCCTCAAGCACTCTTCCCTTAGTCCCAAAAGGTTGGC
CAGCCCCAGCTTTCCATATGCAGCAGGCTCCTCCATCAACCTTGCCAAGTGA
>TeaL_176631
TGTGAGACCATAGTAGTACTACTATGACTATAAAGTAAACCTAACCCACAACATACCCTG
AAACCATCAAGAACCTTCCTCTTCTTTTCTCTCCAAGTCCCCTCCTCTATAACCCAGAAC
CTTCCCTCTCATTCCTCCTCAAACACAAACCCCCCCTGTCTCTCCAGTTTCCACAACACA
ACTTCATTCTCTCTCTCTCTCTGTGAAACATCAAATGGTACTAATGGATAGTAGCAACAA
CGATATGACGGAACACGAGCCAGCACGGCCTTACACAACAACAGAGGGCTATGCACTAAC
TGGCAAAGTCATGCTCAGCGCAATTCTAATTCTGTTCGCTGTAGTCATCTTTCTCATCTG
CCTCCACATCTACGCCCGCTTCTACCTCCTCCGCTCGCGGCGTCGCCAACTCCGCCGCCG
CAACCACCTCATCTTCACCCTCGAACCCAACTCCCTCACCGTCACATCCGCCTCTCGCGG
CCTCGACGCCCATATCCTAAGCTCCCTCCCCGTCTTCGTCTACTCCGCCGAGACCCACCC
CGAATCGCTAGAATGCGCCGTGTGCTTATCCGAATTCCAAGAGAACGAGAAAGGCCGTCT
CTTACCCAAATGCAACCACAGCTTCCACATCGATTGCATCGACATGTGGTTTCACTCCCA
CTCCACTTGTCCGCTCTGCCGATCTCCGGCCGACCCGCCGCCGGAAAACAAACCCGACGT
GGTTGTTTCTGTGGGTGATGATGAACCAGCTGAGATCGAACCCGGTTCGAGTTCTGGGTT
CTGCCCCATGTGCAACCACGAAGAAGGTGAGTCCATGGGTTCGTCGTCAACGTCGTTGGG
TGATCGCAGGAAGGTAGTGGGAGTGGAGATAGAGGTGCCGAGAAGGACCGAGTCGGAGGA
CGAGTTAGGACCGAGTTCGCCTGCGAGTCAGGGGTGGAAGTCGCCGGCGACTCGTTTACT
GTCGCTGAAGAGGATAATCGGCATGAACAGAAAAGGTTCCGCTGTTTCGCCGTCGTCTGG
GATGGTCGGAACGAGTGAGGACATCGAGTGCGGTGGAAGGGATGAGTTAACTCAGCAGCG
GTCACGGGTTCAGACACCGAGGTGAGAGAGATAAGAGGGAAAAAATTTGATTATTCAAAC
CTTTTTACAGTCGCAGTCACTCGACGGCTTGAAACAACGTTGAGTCGTGTTAAAAGTGTG
AACATTCTGCCGACTTTGTCTCACTGAGGATCCCGTGATGCGTACACGTGACAGTTTCTA
AAGCAGCCCTTGTCGTAGATTAGTACACGTGGCATGTAACTGGAGAGCGGGTAGTTTGCA
AGTTTCTTGCTTTCGTGGGCGGCCAATTATGGACTTGTAGTCTCCTTGGCCACGTTTGTT
TTTGTCAAGTTGGATGAAATTGTTAATTGCTGGTGAAAAAATAATTAATGAACAGATTGT
TAATGAAAATATTAAATAAAAATATGTTTATTTTGATGATAGTGTAAAGATGATTAGTGA
TGGAATTGTTAAATTATTTTTATATAAAATAAATAAATAAATTATTTCTATATTAAAAAA
AAAAACTAAAACAAACAGGTACACTTGGTAAAAAAAATTAAATTTTTTATATAAAATAGA
CTCAATCCGCTTACAATTTTTTTAATTTCATCCAAAATCCAGCCAAATTAATCCCCTTAC
TGAGTGGATTATTAAGCCCGTTGGACTATTACTCCTCCCTCTCAAAACACCACCAAACAA
GCTGGAACCCGCAGCCATAACAATCCAATCCTCCCTCCCACACCGGTAAACAAATATGGT
CAAAGTGTTTTCTGTTATACCTAAAGGTGATATTAGTTTACAATCCAAAATAGCTATGAC
TAATAAATCAAACAATCCCGCTTGGTAGCTCGAAACCAAGATGGCTCGAATGGCCCGAGT
TCAAAACGAAGCCGTTTTGGAATTTTTTTTTTTTTCCTTCCTTTTCTCTTCTCTCTTTGA
AGATGAAGAACACAGAGAGAAGAGGAAGTTGGGGAAGAACATGTAAAGTCTTCATCAACA
GCAATTGGAAGACTTTTGTTCAACAACATCTTCATCAACAGCATCTTCGTCAACATCAAC
AAAAGTCTTCATCTTCATCAACACATCATCATCATCAACAACAACATCATCATCAACATC
ATCATCATCAACACATCATCATCAGTCCCAAAAAAAAAAAAAATCAAATC
>TeaL_176632
TTTTTAGCCATGTTCATTTGCTCATTGCTGCAAATTGACCGTGGTTTGTGAATTTTTGGG
TATTTGTTTAAGCTTTGTATGATCAGCTGTTGTGATTAATGGGTTCATTTTTTATTTTTA
TTTTTTTGATATATAGCAGGAAGGGTGCCTTTTCAGTATGAATCTGCAAATTGTCTTGAG
TAGAGTTGTTATATAATTAGGCTATGGATATTTTATGCCCATATGATAATTGTTTGGAGG
GTGTGCCATTCTTTCTCATTGTGATGGTTTGATGTGTGGGTGGGGGTTGAAGTTGTGCTT
GAAATCTTCTTTTCGTTTCATATCGATTAAAATAAACAATGCTCTCTTGGATTATTAGAT
TGAAGATGTGGCTTGATAGCTTATTGGTAGGCAAAGATTGGTCACCAGCTCTGTAGAAAA
TAGTTTGGGATAGAGACATCTTAGTTATTAGGCCCTTATTGGTGCAACTGGAAGGGGCTA
AGAAATTCCAAAAGCTAATTGGCTTTGCATACCCCCGTGCTGCATATTTTGTCCTCCATG
CTTGCCATCTTCTCCATTACCCACTCTGTTGCACGTTTCTCCATCCCCTTTAAAGCACAA
AAGTAGGTTTCCCCCTGCCATCACACTACCAAATCTGATTGGTCATTAGCAATTCTAGGG
TGAGGATTTTGTTTTTTTGGGGACTTACTGACAGTCTGGGACACTAATTAGTTGAATGTT
TTCTTTCCACATATCAAGAAGGAAATTCTTCATATTATTTATCAATTAAATATGCTGATA
TTTATGATTTGTTCTTTCTTACTAGACAATATTTGCCGAAGTGTTGATGAAGAATGTTGA
GTTCCCAAGAATTCCTAGAAATGGACCTTTTATTAGGTCTTTGTTTTCTTTGTTTATCTG
GGACTACATATTGTTGAAGGGAAGATGCCAGCGTGGACTGGTACAATTTGGAAAAGTCCA
AGCGTGTGAAGGCATTCCGATGTGGTGAGTTTGATGATTGTATTGAAAGGGCTGAATCGT
CCCAGGGGATGCCTCCAAAGAAAAGAGAGAAATATGCACGTCGGGAAGATGCTATTCTTC
ATGCTCTTGAACTTGAGAAGCAGCTGCTGGAGGATAAGTATGGTAAAGTAGATTGTTCTT
CTAATGGTAAGACCAATAAATCTTCTGATGCTGTGAAAAAGGAGTTAGTGACACCTTTAG
AATCCTCGGGTCATGGCAATGGAAAACATGTGCACCCCAAATCACATTCGAAGAAACTAG
ATTCGCCCCTTGAGGACAAGAGCATGGATCATCCTCTCTATGCACAAAAATCCAAAGAAG
GAGGTCAACTGGCAGCGGATGAGGATAATTCTGAAGTAATACCCCGGATGAGAGGTTTGC
ATGACTTAGGTCTCAGGATTGCCCCTTCAAAACGAAAGCTTTCTTCTTCCGTTGCTCTGA
ATGGCTCTCATAAACCTGAACATGATAATAATGCCCATGCCATTCCTAGCAGCAATCTTA
GCACAGAAAACACGGTTCATGCCAACAGTAAAAGTTCTTTAGATAAAAAGAGAAAGTCGC
ATGAAATGTTGCCTGATGAATCCCTAGTTAAGAGACGTGATAGGCGCCGTCCACTTGTTC
AAGTACTGCAGAGTAGTGCAAAGTTGCCAGTTCATGACTCCTTGAAACGTGATAATGATA
CTATTTCTATCCTTGTGTCAGGAGAGGAGCAGACAGGACATGCAAAGCCGAGCAATTGTG
TTTACTTTCCAGGCGAGTCTAGTGATTGTTTGGATGATAAGAAAAGTTGCTCCGATCAGA
TTGCAATGTCACCTTCCCGCGTCGAAGTGAGTAATTCTCCTCATCCTGCTGCTTTGGGTG
AAGAGAACACTTCTGAATCTATGGAAAATACTGAAACTGATTCTTCTGAGACTGATTCTC
TGGATTCAGATGCAGATGAGGAGCTGGAACTTTCAGATGCTGCTGTACTCGCAGAATTGG
AACCAAAATTTATGGAAAGATCCGGAGCACAAATTCAACATGGAAACATGAGCAGTGAGG
AGCCTGATGACTTAGTACGTGCCAATGATGCATCTCACCTTAGCCCGCGCAACCCTGTTT
TGGCTAGTATGGGGATGTCTGAATGGCAACTGAAAGGGAAGAGGAACAATCGTGGTCTTC
CCAAAAGGCCCAGTGATGTAACTGATAGAAGGGTTTCGAGAGGTTCCATGTATGGAACAT
ATCTTGAAGAGATGGAAAGCAATGGTTGTGATGAGCCTGATTTAATTGAAAAGAACTTTA
GGACCCAAAGACGTGCATTTGACAACCGTGAATATGTGTTAACCTCAAAATCCACATCCA
AACGTTCAGATGATATCACACACAATATAATTGATTGGGATGAGTTGGCTTGGAATGAAA
AAAGATACTGGGAGGATTCAAGCAATTACTTTGATCCTATATTTGTAGGCCGTCATAATA
TTGGTGGCAAGATGAAGTCCATGTTGATAGATGTGGATCTGAAGGTTCAGTCAAGCTATC
AAAGAGAGCATGTCCCTATGATTTCTTTGATGAGTAAGTTAAATGGTCAGGCAATTGTGG
GCCACCCCATCCAAATTGAAGCAATGGAAAATGGTATGTCTGAAATTCTTCTTTCAGCAG
CTGATGATATTTGCCCAGAAACTTTGGATAACGATGCTGCACTTTCTCCAGTGTGGAGAA
CTGCAAGGAGGACGGCCAATTTCCGTGTCCCACGCTTAAATCCATCAGCAACAGTGGACG
GAGAAGAAACAGCAGAGCATTTTCAATATGTGGATCAAGACAAGAAAGTACTATTCAAGA
AATCTAATGTGGGGAATTTTGGTCACAAGGGAAGTAAGATGAAGAAGAGCCTTCCTCATG
CTTCCCGTCCTCCAATGGACCGGAAGTTTTCAAGAAAGGCACCGAAGAAGATAAGCTTAT
CTTCTAGCCAAAAGATAAAAACTCTGTCGTCAATTGGCACAGAACATAAACAGAAACAGA
AACTTGGTAATGATTCGAAACATGGTAACAACAATTTTCAAGATGATGGGCTGATCAAAG
GGGAGTCTGGACCCACTGCAGTAGCTTGTATCCCTGTTAAACTAGTGTTCAGTAGGTTAT
ATGAGGAGTTGGTTGGTCGCCATCAATAAAACCCGGTCATGGGGGCGTCTGTGAATGGCA
ATGCATATTACAGAAAGTAATCGGGATTGGGAGGACATAGACTGTGCAGACTGGGACAGC
CTTCAATAATCCGATGAAACCTCGTACAGGGCAGGAAGCCGGCTTGATTCGGGATGATGT
CACAGTTTCTGAACATGGGTTTTTACCGAGGAAGCATAAGAAAGAGTGTAGACTTTCATT
AGTCCAGAGTAGTTGTCTGAAACTTAAATAGACATTAATGTACATTGTATTTTCTAAAGA
AATCATGTATTTTGCAAGGTTCTTTTTTAATTTAAATATATAAGAACCTCAGCAGTGGAT
GGTCAAATGTAGTATGCAGATCCGTGTTGTAGGTTATATACATACATGCTTTACTTTACT
TTAAAAAAAAAAAA
>TeaL_176633
TTTTTATTTTTATTTTTTATTTTTTTTGGAGAGAGAGAGAGAGAGAGAGAGAGAGAGAGA
GGGAGAGGGAGAGGAAATGAATAGAAGGTCAAAACTAGAGGAGGGAATGATCGGTTGAAC
AACATAGACGAGAGTTCCCAGTCTTCAAGACTCTGCTGATATAGAGAGAGAGAGAGAGAA
TGGCGTGGTGCGCCGCCGTAAGATCCTTACTTGTGCCGGCGATCGACGTGGGCACACTGC
GGACTCGGGCTCCTTTAGCCGTCGGCGTCGGCTGCGTATCGGCGGCGAGCTGGAGCCTCT
GGCGATCATCGTCTTCCTCGTTGCCATCGAAGCCCTTCGCTTGCTTGAGCATTTCAACTG
ATGCCAGTATAAAGGAGGCTGTTAAAACTGACAAGGCTCCAGCAGCATTGGGACCGTATT
CTCAGGCCATCAAAGCCAATAACCTTCTCTTTGTGTCTGGTGTGCTTGGTCTCATTCCAG
AGACTGGGAAGTTTGTCTCAGAATGTGTAGAGGATCAAACAGAGCAGGTTCTGAAGAATA
TGGGGGAGATACTGAAAGCAAGTGGTGCCAACTATTCCTCCGTAGTCAAGACGACAATCA
TGTTGGCTGATTTAAACGACTTCCAGAAAGTGAATGAAATCTATGCAAAATACTTTCCCT
CACCTGCTCCAGCTCGTTCAACATATCAAGTGGCGGCACTACCGCTGAGTGCAAGAATTG
AAATTGAGTGCATAGCTGCGCTCTGAAACTGTAATATGATTGCGAGAATCCAACTTCCCA
ATCCCAAGCTAGCGCTGGAACTAATAAAACACTAGGCAGCGTATCTGGGAAGTGTGTTTC
GGAAATGTGATTCAAATCAAAAAATAAAAGAAAGTTCTGAATTTAAGATTAGGGTATCCA
GTCCAGTTGTATTTTGTATGTTTTGTTGTTGGATTTCAAATTAATACATTGATCACTTAG
TTTATTTGAAATTTATGCAGTATTGGCAAGTGGGTT
>TeaL_176634
GAGAAGAGACCCAGAATGAAAGGTTCAAGAAGGCCTTACAGATTCGGTTTTTTGGGCAGT
TTGAGAACAGGTAATTAACTGCTACGGTTGCCAGCAGTTAATCTGTTAAATAAAACAACA
CCTATTCATTTTCATATTGCACCTATTCGGCTCTATGTAGTTGCCTATAAATACATGGTA
TTTCCAACAGTCTTGGTAATGAAAAAAACCAGTCTTATATTTTGTCTTTTTGCTGTCCAA
ATTACTTTTAGNNNNNNNNNNNNNNNNNNNNNNNNNNNNNNNNNNNNNNNNNNNNNNNNN
ATTTTAATTCAGTTCGATAAATAAATCCGATATGTTATTTATTTATTTTGTTTGAATTTA
TTTCAAGTTATTTTATTTACACAGAAGATTATTCTCACAGAGAGAAAAGAGGGAGTGAGT
GGTGTATTATTTGAGGGGAGATAATCTGAAATTGATAAAAGAGGAGAGTGGTGTTGATGA
GTGGAGGGGAGAGGAGTGATATTTTCTGAGGGAGAATTTTCTAGAGAGAGATTGAGAGGG
AGGGAAGTTTCATCTGCAAACACACATCACACGCACACACGGCACACCCACACTGCAACA
CACACATAGAACACAGACACACAACACCATTCACACACACGGTTTAGAGAGAGAGAGCAT
TACACCCAACACACCATTCACACACACACGGTTTAAAGAGAGAGAGCAAACACACAACAC
ACACACACGGTTTAGAGAGAGAGAGGACACACACTTCACACCACCAACTTCATCTTCTCA
CACACGGCTATCACAGAGCTAAACGGACCCAGCACACACATAACACACCACACACGGCAT
CAACCTCTCGGCACCTCTTTCTCTGCAACTCCCTCTCTCTAGCTCTCTCTCTCGGCAGAG
GGTTGGAGTACAAAAAAAGAAAACAAAGACTGCCATACACACACAGGTACATGGGACATC
ACCACCATACACACGGACAGCACACATTGAGACATGCATCCAATGACTCTCTCTCTCTCT
CTCCTTCCACACAGATCACACACATGGAGACACTCAACACACTCACAAAACAAACATGGA
CTCTCTCTCTCTCTCTCTCTCTCTCTCTCTCTCTCTCTCTGCCAAAGCTTCAAACAAAAC
AGAGCTTTTCTTGACCACCTTATCAGCAACCAATATGAGGTCTCAGCAGGCCTCTTCTTC
AAAACAGACCTCTCATGTGTTAACAGAAGGGTAGCTGCTGCTGAGTATAACATTTAGAAA
CTGGTTTGGGCCATGTTAATCAGTGACTGAGAGTTTGGTTTCTTCGGTTTCTTCGGTTTC
TAATCTCGTTTGCCCATGAACTACCCTTCAATTTTGGTGTGCTTAGGGATGATAATCACG
TGGGAATGAATTTTGGAGGGAATTCAAATTGTGTTAATGGTTCAATCTTATGGGCCTCAG
AAGCACGAGGGCTCCTGGCGTAACAAAAAATCCCGATAGTGGGCTATCCGTGGGCCACTT
CGTGTGATTAAGCCAAGGTTGATATTTTATTGGGCTGGTTTAACAATCCAGCACTTAGAG
AAAAATCATGTTTATTGGGCCGTAAAGTTGTGGGATTTTGGTGCTGCAGAATAATAACCC
ACGTGGATATCATTCAGGTTGAGTTGGTGCATTTTTGATTGGCCGGTGGGTTGGTCTTGA
AGAGGTCGGGCCGACTTGACAGTGGGCCGGTTTTGTTTGAGTGTTGATGGGGCCTCCATT
GAAGATGGGTTTGCATGGGCTGAGGCATTTTGTTTTGCTAGTTAATGAATTTTATTTTTT
ATTTTGAGTGTTTGTGAGGATTCTATTTTATTCATATCTCTCGGATCTGTAATATTTACA
ATAATTGTAATAATTTCCCCACCCCGTTTCTTTCTATCTCATTCTTT
>TeaL_176635
CGATGGAGAAGAGGAGAGGTACGAGAAGAGCATTTTATGTTTTACAAGACAGAACTAGAA
ATTGAAACCAATGAAAACACGGAGAACAACTGAAAACTGAAATCACAATAATAGGAGGTT
GCTGCCAAGATTTTCTCTACAACCAAACAGAAAAATAACTAATGAACATTTCTATTACAA
TGGCATGTAGCCAAATTCCAGAGGGCACATCCAAGTGTCCTCTTTTTGTTTTTTGGTAAG
ACAGGGATGGAAAGCACATCAGGGTTTCGAGGAGACTTGGATGGACACATGCAAGTGTCC
TCTTTATTACATAATAATAAGACCCATTCACAAACTCTCAAGATCTGAAAGCTACAAAAA
TTCACACACAAACACAACCTCAACCACAAAAAAATATTATCCAACTTGGCAACACTTGCA
CATTATATCCCAACTCTCTTTTTCAGCTCCAAAACAAAGCCATAAACCTTGTGGGGGTCA
GGGAGAGACTTGGCCACACTTTCCCTCTCCATACACCTCTTGGCCCATGCAATGAACTTG
GGGCACTCTGCCTCTATGCTGAAGTTGCCACAAGTCTCATAGGCATAGAACCAGCTGTAG
AAGGGGACGAGCGCCACGTCGACATACCCGAATTCCTCACCCCCAAAGTATGGTTTGTCT
CCAAGTGCTCCTTCCAAGACCTTGAGGCAATCTGTGAAGTCCTTCTTGGCTACTTCTTGG
TCCTCTCCTTTTGTGGCCCATATTCTCCTCCCAGCATCATAGATCTTCTTGTCAACATAG
TCAGCCCAGAACCTAGCCTGAGCTCTCTGGTAAGGATCAGAGGGCAACAGAGGACTCTTG
TCTTTCCAGAACTCTTCAACATACTGGACCGCTACGAGAGACTCACAGACCGGTTTTCCA
TTGTGGATGAGAACAGGGATTTTCTTGTGAATCGGGTTCATCTCCAAGAGGAGTTGGCTC
TTATTGGTCAAGTCCTCTTCTCTGAACTCGAACTCCACACCCTTCTCTGCCAGCGCGATC
TGGACCCTCATTCCGAACATGCTTGGCCATGTGCTCAGAAGGATAACTTCGTCCGCCATT
GTTATAAAATGTTGAGAAATCAAAAGATTTGTATTGGTAGTGATTCGATTCGATGAGGGT
GTGTGTGATTGATTGTGTATATATAAAGAGAGAG
>TeaL_176636
TGATAATAGAGTTGGCCGAAATATTCGGGTCCTATATAGATATCAATTTGTGCGGTTTAG
GAGAGGCTCGCCCACCGTCTATAAATCAGACCCCTCGAAGCCAAACCTATCTTTACCTCT
CTCATCAATTCTCTCTCTCTCTCTGCGCCTCGTTGTGTTCTTCTGCCAAATACGATTCAA
CAGCTCTGATCATTCTGAGTAAAATCAAAGGAGATTACAATCTGTTATTCTATTTTGACA
AGAAGTTTCATGTCTGATTTAGACGTCCAGATTCCATCTACTTTCGATGCTTTTGCTGAC
GCAAATGCTGAGGACTCTGGTGCTGGGACCAAGGAGTATGTGCATGTGCGTATACAGCAA
CGCAATGGACGGAAAAGCTTGACCACTGTGCAAGGGTTGAAGAAGGAATTCAGCTACAAC
AAGATACTCAAAGATCTCAAGAAAGAATTCTGTTGTAATGGTACTGTTGTCCAAGACCCT
GAATTAGGCCAGGTGATTCAACTTCAGGGTGATCAAAGGAAGAACGTCTCCACATTCCTG
GTGCAGGCTGGCATCGTGAAGAAGGAACAAATCAAGATTCATGGTTTTTAAACAGCAGAC
AGATCAATCTCCTATGCAGTTTCACATCTTTAGCCTGTGCCAACAATAACAATAACAATA
TTATCTGAACTTTAATAGTGTCGGTACTTCAACATACTTTACCATCATCATTTTACTGAT
TACATGTATGATTAATCAGCTTGATACAGGACATTGTGTCTCAGTTTGCTAGTTCTGCTG
CCTGCTTTGTGTAATGTGATAGGATTATGGGTTATTCCAAAACCTTCATCTGTATTAGTA
ATAAAATTCTGTTTGAACACAATAAAAAAAAATCATGTTTTGAGATCTTGTTTCTATGGT
GTCTGTCTGTATTGGCTATGATATGTTTTGGTTGCTTGAAGGGAATATGGTTTCTCTGTG
GATTGTGACATTAATGCTGTGTTTGATTAGGGGATTTGGAAAAGGGTTTGAAAAGGAAAA
GGGAAAATGTTTTTTTCTTTTTCAAATTTTTTCCCAAATTTTTCAATCAAACACAGCATA
AACCGTGATCTCATAGTGTTGAGAAATGAGTCATTCATAGTGTTGAGAAACGAGTCATTC
GACATGTTAATGCATTTCTTTCTCTGTTTATTGCTCTGCGCTTTCGTGATATTGGGTTCT
CTTGGTGGGGATCAGCTTGTAGGACTAAGCTTAAGGATCAACTTTTATTTCAACATTTCT
AAGATTTGTTGTACTGTGGTGGTGATGGTTGTTTCAATATGAATTTGATTGGTTAGTTTG
TTAGTGGACCCTTGGTGGAATTCCTCCG
>TeaL_176637
CTCTGCCCATCCCCCCCTCTCTTCTCTCTCCCCTTCTCGAGCTCTCTCTCTCTCACTTCA
GAATCTCCACCACCACGGCCAAACCCTAGACCCCCACTCTCTCCCTGAAACTCATCTCCA
TCGCCAATCTCTCCAAGATCTATCAATCCTTGCTCGATTGGTGTTGTTTGAACTATTAAT
TTGTTATCGATCAGGATTAGAGACAGAGCTTCGGCGAATCGGGAATGACGAGTTCCACGA
CGAGCACTGTCTACGTCAACGTGATTGAAGATGTCATCAACAAGGTCAGAGAGGAGTTCG
GCAACAACGGCGGTCCTGGCGACAGTGTTCTCAACGAGCTTCAAGGAATATGGGAATTGA
AAATGATGCAAGCTGGTGCTATATTGGGTCCTATAGACAGGTCCTCAGCATCGAAGTCAA
CACCAGGAGGCCCTATCACTCCTGTTCATGATCTTAACGTGCCATATGAAGGGACTGAGG
AGTATGAAACTCCCACAGCTGAGATACTCTTTCCTCCGACTCCATTACAAACTCCAATGC
AAACGCCTCTACCAGGAACTGCCCAAACACCTTTACCGGGAACTGCACAAACGCCTTTAC
CTGGAACTGCCCAAACGCCTCTACCAGGAACTTCAGATAGCTCAATGTATAACATACCTA
CTGGTGGCACTCCCATCACCCCTAATGACTATCCTGCTATAAATGAAAATGGTGGTGTCG
CTGAGCTGAAAGCAGCTGGGAGACCTAACCCATACATGCCACCTCCCTCTGCTTGGATGA
ATCAAAGGCCCCCTCTAAGTGTTGATGTTAATGTTGCTTATGTGGAAGGGCGGGAAGAGC
TGGACAGGGGAGCATCTCAACAACCCGCCATGACACAGGACTTCTTCATGGTGCCTTCTG
GAAAGCGGAAACGTGAGGATTTTGCTTCACAATATCATGGCAGTGGATACATGCCACAGC
AGGATGGAGCTGGAGATTCCATGTCAGATGATTTTCAGGTAAGTCAAAGGGGCAGCACTG
AATGCCACAATGTCATTGCTGCGAACCGAGAGGTGTTCACACGAAGGGTGATGTTGTCTT
CAAGGATTTCTCAATTGGATGGGCCAATTCCCGATCCTTATGATGATGTGCTTTCTACTC
CTAATATATACAACTATCAAGGAGGAGTCGTCAATGAAGACTACAATATAGTGAACACAC
CGGCACCACATGACCAAGCAGCTACTCCTGCTATCATCCCTCCAAATGATATTGTAGATG
ACGATGATGATGAGCCCTTGAATGAAAATGACGATGATGATGATTTGGACGATGTGGACC
AGGGAGACGATCTAAACACACAGCATTTAGTTTTGGCTCAGTTTGACAAGGTTACGCGAA
CCAAGAGCAAGTGGAAGTGCACTCTAAAGGATGGCATTATGCACATAAGCAATAAAGACA
TTCTCTTTAATAAGGCCACTGGAGAGTTTGATTTCTGATTTTTTAAGAAAAATCTCATTA
GCCAACAAATGGCAGTTGCTGATATAAGAGCAAATATGGAGTTTCAATGAGTGTTTCGTA
ATTTCTTTAATTATTATTACTTCTAAGTGAGAGCTTGCAGGAAGAGAAAGAGATGCATGG
TGCTTTGGAGATTGAGGATATTGATGGTTGGCCAGTTGTACATAAAGGGAGAGCCTTTTC
GGCCCTAAATGGATGGCTGCTAGAGTTTTTTTTTTTTTTGGAAAACTTAAATATTTCTAT
GATGGAATGTGTAATTCCATTACTGTATACTTGTGGAACATTTTGGTTAATTTATAACGA
ACCGCACTATTGTTTTCATTCCTTTTTTAAATTTGTGGGGTTTGAAGACGATGAATATGC
CATTTATCCTGGTCTGAGCAACTTTGATGCCAAGAGTTCATGGTTTTTATTAGTGATGTT
GCTAATGTGGTATTTATTGCCGCAAGGGTCATTCCAAAAAATTATGGTTTGTCACCCTCT
GACCATAAATTTGTGGAGACAATAAAATGATATCAACTGGTGTGGTTGGGTGAGAGAATG
AGTAAATAAAAGTAATCCCATTTTTATTACATTTTCTTTATTTCTTTTCTTCTTGGTGTG
GTTGGGTGAGGAGTATATATTGAAGTCTTTTGGTTTTTTTTAGTAGTTGTTTTCCTAAAG
AACACTTTTATCAGCCAACCATCCCATTGCTGGATTATGGGTTGATATACTCATTATTAT
TGAATCAGTTTCAATTTTGTTTGATGGGTTATTGAATGAG
>TeaL_176638
CGTCTCAAAAAACCAATACCAAGCATATCAATGTTACAAGTTTTAGTCATACAAACGCAG
AAAAGAGAACTTTACTAGAGAAAAATATATAGAACATTCACATTGGTGTAAGTCTCACAT
AACACTTACATGTTTCTTTTTTTTTTTTTGTACATCGGAAATAAACGCAACACTTACATG
TATCTATTAGGTCTGCACCGATGTGACATGTGAATGTTCTGTATATTCTTCTTCTATGGA
TGTAGAACTGAAGTGCAAAAATGCACGAATCGTGGTAAAGGAAAAAAAATCACTACTGAT
TTGGACGTCTAAAAATAATATTGCCCAGTTTGCAATAGAGAAGAAATATGGTTTGTCAAT
AAAGTTACAAGCAGAAGCACCAGCACCTCGAACTTTACAGTGTTCATATTTACACGAGCG
AAAGCTCTCCAGGAGGAACAGATCTCTTCACAAGTTTAGCCCAAGATTCATTGGTCTCGG
TGATTACCTTAAGAGCATAATCCTTGTTTGCTGCCTTGTTGCCAAGACCAAATTTGTTTG
CAGGTTTTCCATCAGGGATCTTGTAGTCTCTGAACCAGTTTCTGATGGCAGTGAGAGTGC
CCGGCAAATGCTTTTCCACGTCATCAATATCATTAACAAGTGAAGCTCTTGGATCATCCA
ATGAAATTGCAACTATTTTCCAGTCAAGTTCCCCTTCATCAAGCATTGCCAAGGCAGCTA
ATGGCTTGACCTTCATAATCTGGCCTATCTTTCCACGAGTTTGACCTATTCTAAGGATAA
TATCGAAGTTTTCCTTTCTTTGTATCTTGCTTTATGGGAGTGTATGACTCGCCAGTAGCA
ACCTCCATCTTTGCACTTGTTTCTTTGGGTATTTCAACAATGAAATTAAAAACATCATCA
CCCAAGTGTAATGGTATATCATGCCAGGGAGAAACCTTTTTGCCGGAATTGTCGAGAAAG
AAAACCCGGTAGTCTAGGGTTTCGAATTGGCCTTTCTCTTGGATATGAATCTCGGGCTTA
TACAGAGCACTGCAAGTGAATAACCTCCTCTTGGGTACTAATTTGTTGTTGTTGTTGTTG
TTGTTGAAGAAAAGATTGAAAGCTTGAGATCTTCGCAATGGCGTCCCTTTGAAGAGTAAG
GCAGTGGTGGTGGTGGTGAAGGTGGCGTTGGTTGCTGCTGCTGTGGCTATCACTCTGGTG
ACCACCGCCATTGTTGATTTTGCTATGAACTCCAAAATCAGAGAGAGAGTCTTCGAAGAC
GATGAAGAAATCTGGTAGGCTCGGCTCTTTCTCACTCTCAATTAGTAGTTT
>TeaL_176639
TCCACCTCCGGCCACCCCTCCATACATATAACTATATATCTGCATAGGCATATGGATAGG
TCACGGCTTTAATAGGATTAGCAATTGAAACTGAGTTGAGATTATTTAAAGAGTTTCATT
TTCATAATCTCTTTCTCTCTCTCTCTCTCTCTCTCTACATCGACTCGTATATATATATAT
ATATATACGTCGATGTTGAGGCGTAGAAAGGGCTCTGAACCAAAGAAAGCTTCGAATTGG
GAGCCTGAGGATGAGAAGAGAGAGGAAGAGGGGGATGAGAAGTCAAAGAGGAGTAAAGTT
GAGGTAGAGAGAGAGAGAAAATTGAAGAAGAAATGGAGNNNNNNNNNNNNNNNNNNNNNN
NNNNNNNNNNNNNNNNNNNNNNNNNNNNNNNNNNNNNNNNNNNGGAGGCGATCACGGGGC
CTTTGCCCGATCCGCCGGGGCTGAAGTTGCTGAAAGAAGGTTTAACGGCCAAGCACCCTG
TCGTCTTTGTCCCCGGCATCGTCACCGGCGGCTTGGAGCTCTGGGAAGGCCACCAATGTG
CCGAAGGTTTGTTCAGGAAGAGGCTTTGGGGCGGCACATTTGGGGAAGTCTATAAA
>TeaL_176640
TTTTTTATTTTTTCTTTTTCTTGCAGTTAACTCATCAGTTCACTTGGGTGAGTTTGCAAT
GGACAAAACTGGGATGTCTATAGAAAGACAAAGCACTCTCAAGTCATTAGCATCTAAAAG
ATATCAATACAAGAAGAATTAAATAATCTGATACACTGTGTTCTCAGTTATACATTCTAC
ATCTATGAAACAGATACATGAACTGGCTCAATAGCCCAAATATCAGATAAGCAGTTCAAA
CCCGTGTAACATAGTTCACTCTTCCCATACTGAATCCTTTATCTGCGGACTGGTGGCTTC
TCTAGAACACTCCAAAGCTTCTGCTGCAGTCGGAGCCTCGCGAATTACGCTTGACAATGA
ATTTGATCTTCCAACTTTACTACTATCCTTCTCTCTTGTATCACTGATTAGACTTGATGA
TGAATTTGATCTTTCAACTTTACTACTATCCTTCCCTCTTGCATCGATGGTAAGATAATC
TGTCAAAACCCTTTTCACACCAAACCCACGATGAGGAACCTTGTTATCAAGGCATAATGA
TCGCTCACCCTTTGCAGGGCTAACAAGTTGTGCAGGAGAAAAACTAGGCGTTGTAAAAGC
TGTTTTATAGGGAGTGCTCGAGATGGGCACAGAGGAGTACGGAATTCCTACACTCTTGTG
AGCAATCACACCGACCTTAGAGATGGGCATGTATTGATCCGAATGCTTTGCCAAGTCATC
TGCATAAACTAGATCATCTATTCGTGCCACAATATTAAATGCTAGGCTCTCCAGAACTCT
CGAGTAGCCGACATCCTTGTTGTACTGGATCTTGCTCATATCCAAGGTTGTCTGAGGGAG
ACCGGGGAACCGCTGCTTCAAGGAAAGCAAGAGGCTCTCAGCTCTCTCAGCAAGCATATC
TCTCTTGTCCACATCTATTACCAGTTCCTTCATCATTTCCCATGATGATTTCGAATTGGA
TCGGTTTGTGCTATTTAAGGGTTTTGAATTGGTTCTTCGGCGCCATACATACATTGAGGC
CTCCACTCGGTTGGCAATTTCAAGTGCTTGATGTTCAGAAGACAAATCAAGGCAGTCAAG
TAGACATTCAGGAGAAAATTGTTCCGATGTAATGTATCGATGGATAAGATCCCCAAGACT
GGCTCTTCCATGCTTTGGAAGACTCTCAAAGTATGACTCAGGGACTTCCATATCAGCTAA
CATAATACTGTTTATAGCCATGGCAGCTTTTAGAATTTGATTCGTGCAATCACGTTTGTG
TTGCAAATGCTTTCGTGAATTTTCACTAAGGCCGCCAAGAGGGACCCGAGGCACGGGTAG
CCACCATTTTTCCTCTTGCCGTGGAAGGGGCCTCCGAAAAGAGGATGACCCATCAGTATC
CGGGGCTAGGATTCCTTGATCAACATACCAGAACTCTGTATTGACAAAACTGTCTAATAT
TTCAAGAAGCATGTTATCTAATTTCCGCAGAGCGGGAAGATTAACATAAAGATCTGATCT
GGGTCGAGATGTCATGATCTCAAGCTTACTTCCATCAGGGAATGTCTGCCAAGAAGGTAT
TAACTCGACAATGTGACTGCTAACACAAAGAATCCATTCCATTTCTCTTCGCCACATCGA
TTTCTTTTCAGGAGCCAGAGGTTCTAATCTCCAAAGTTGCCCAAACAATGTAGCACAGAG
ATTAGTAATTGCATTTGAAATAGCCAATGCTGTACAAACCCCATTTCCACAACCAGACAT
ATCTTCTCCCAGCAGCAATTTTGAAAACCTTTCCTTCATCATCTCAATGTCTGATAGTGA
TGACCCTTGTTTCTCTAGTTTTCTATCATCCAAGTGGGGCTTCTGTCCAGTTTCAGAAAC
ATCAGGACTTGCAGAATGTGGCATATCAGACTTCTGAACAGGCCAAGCCATTAAAGGGGG
TGAAGAAGAATCCTCAGAACTACTGTGACTGTGTTCTTCATTCACTGTGGCCTCTGAAAC
CAAAAAATCAGAACTTGAACTACTCTCTCTACACTCCTCTTCAATCACATCCACAAAACC
CTCACTACCAGGCCCATCTTTTTTTTCTTCCAAACCACTCTCCATTTTAGCTCCAACAGA
ACAAGGAGAACCACAATACACAGAGTTGTTCACCAACATACCATCAAATTGAAGCCTTGT
AAAGCAAAACCCATTTGAAACTTTAGCTCTTTGATACAAACTTCGAAGTGATTTTGAGAC
CCAGAAAGCAAATACTGAAAATGGGTTTGGGTTATTTGAATTTCTTCTGAGTTTCAGCAA
TGGTAGGCAGAGATTGAGCTGGGGTTGAGGGTTCTGTTGGATTGGTGGCTCTGTTTGATG
TGGGTGAGAGAGAACACCATCCATAAGGTCTCAACCATGTCTGGTAGTGAAGAGTAGAGG
AACATGTGGGGGGGTTTTGAAGAGGGAATGAATGAATATTTATTGGAAGAGAGTGAAATC
AAACACTGAAACACGTGATGTTTGTGAGAGAGAAGCGCCTGATTTAAGCAAAGAAATGAA
CAGAGAGCGTCGCTGGCAGCTTGTGGTATGCTTGAGTTAAAGAGGCTCTCTCTCTCTCTC
TCTCTCTGTCTCTGTATGTATATATATATATGGTGTTTGTGAGGAAGAAGAAAGAGGGGT
TTCCTGTTTGGGAGAGAAAATGGCAGGTGGGTCATTTGGACCATCAGGTGTCTCAAAAGA
GAGAGCTGGGCAATACCAAGGCAGGGTCACCGCCTATGTCGTCATTTCTTGTATTGTCGC
CGCCACCGGTGGCTCCATCTTCGGCTACGACATCGGAATTTCTGGAGGGGTGACATCATC
GAATGGATTCCTTCAGAAATTCTTCCCAGTAGTGTACCAGAATGAAATGCATGCTCATGA
AAACAACTACTGCAAGTACAACAACCAAGGCCTAGCTGCATTCACATCTTCCCTCTATCT
TGCCGGTCTGGTGGCATCACTTGTGGCATCTCCTATTACACGAAAGTACGGGCGTCGTGC
AAGCATAATCTGTGGTGGGCTTAGCTTCATTATTGGAGCAACTTTAGATGCTTCGGCCAT
CAACCTTGCAATGCTCATCTTGGGTAGGATCATGCTTGGCGTTGGCATAGGATTCGGAAA
TCAGGCGGTTCCTTTATATTTGTCTGAAATGGCGCCTAGCCATCTCCGAGGAGCCCTAAA
CATGATGTTTCAGTTAGCAACAACACTAGGCATCTTCACAGCAAACATGATCAACTATGG
AACAGAGAAGCTCAATCCATGGGGTTGGAGGCTCTCCCTAGGCCTGGCTGCAGCACCGGC
TCTAGTAATGACCATTGGAGGAATATTTCTTCCAGAGACACCAAACAGCCTAATTGAGCG
TGGATTGACAGAAAAGGGGAAGGAAGTTCTAGAAAAAATTAGGGGAACCGAGAATGTCCA
AGCAGAGTTACAAGACATAGTTGACGCAAGCGAGTTAGCAAATTCGATTAAACATCCCTT
TAGAAACATCCTAGAGAGGAGGAATAGGCCTCAGTTGGTCATGGCGATTTTTATGCCGAC
ATTTCAGATCCTCACGGGGATCAATTCAATCCTTTTTTATGCGCCAGTTTTGTTTAAGAG
TTTGGGTTTTGGAGGGCATGCTGCGCTCTACTCTTCAGCGTTGACTGGAGCGGTTTTGGC
TTCATCCACGGTGGTGTCTATTATGACAGTTGATAAGTGGGGTAGGAGAGCGTTGCTGAT
TGGCGGAGGAATTCAAATGATTATATGTCAGGTCATAGTGGCCATAATCTTGGGACTCAA
GTTCAGCAGTGACAAGGGACTCTCCAAAAGCTTCTCAATCCTAGTGGTGGTGGTGATTGC
CGAGTGAGATATTCCCACTAGAAACCAGATCAGCAGGGCAGAGCATCACAGTGGCTGTCA
ACCTCCTCTTCACCTTTGCCATAGGCCAGTCTTTCCTCTCCCTCCTCTGTGCTTTCAAAT
TCGGAATTTTCCTGTTCTTCGCCGGTTGGATCACTGTCATGACCATCTTTGTCTACATAT
TCTTGCCTGAAACAAAGGGAGTACCCATTGAAGAGATGATATTCGTGTGGAGAAAGCATT
GGTTTTGGAGAACAGTTGTACCTGAGATTCCAGAGGCAGATGAGAGTTATGGTAACATTA
GAGTTATGGTACAACATTAAGAAACGAGTAAAACAGTTGGGAGTTAGTGAGCCCATAGGC
TGAGCTGCTTGTTTACAAAATGTACTTTGAAAAACACCTAACGCTGTTTGGTCGGGATTT
GGGAAAGGATTTGGAAAGGGAAAGAGAAAAGATAGGTGGAATAAGAATAAAGTATACTTA
TATTTCATTTAGTTTCACACACTTTTTC
>TeaL_176641
TGTTTTTCAAAGTATATTTTGTAAACAAGCAGCTCAGCCTATGGGCTCACTAACTCCCAA
CTGTTTTACTCGTTTCTTAATGTTGTACCATAACTCTCATCAGCCTCTGGAATCTCAGGT
ACAACTGTTCTCCAAAACCAATGCTTTCTCCACACGNNNNNNNNNNNNNNNNNNNNNNNN
NNNNNNNGGTGAAGAGGAGGTTGACAGCCACTGTGATGCTCTGCCCTGCTGATCTGGTTT
CTAGTGGGAATATCTCACTCGGCACGGTCCATCCTAGTGGGCCCCACGACCACCCGAAAG
CCGCCACGAAGAGGCAAATCACCACCACCACTAGGATTGAGAAGCTTTGGGAGTCCCTTG
TCACTGATAGACACCACCGTGGACGAAGCCAAAACCGCTCCAGTCAACGCTGAAGAGTAG
AGTGCAGCATGCCCTCCAAATCCCAAACTCTGAAACAAAACTGGCGCATAAAAAAGGATC
GAATTGATCCCCGTGAGGATCTGAAATGTCGGCATAAAAATCGCCATGACCAACTGAGGC
CTATTCCTCCTCTCAAGGATGTTTCTAAAGGGATGTTCAATCGAATTTGCTAACTCGCTC
GCGTCAACTATATCTTGTAACTCTGCTTGGACATTCTCGGTCCCCCTAATTTTTTCTAGA
ATTTCCCTCCCCTTTTCTGTCAATCCACGCTCAATTAGGCTGTTTGGTGTCTCTGGAAGA
AATATTCCTCCAATGGTCATTACTAGAGCCGGTGCTGCAGCCAGGCCTAGGGAGAGCCTC
CAACCCCATGGATTGAGCTTCTCTGTTCCGTAGTTGATCATGTTTGCTGTGAAGATGCCT
AGTGTTGTTGCTAACTGAAACATCATGTTTAGGGCTCCTCGGAGATGCCTTGGCGCCATT
TCAGACAAATATAAAGGAACCGCCTGATTTCCGAATCCTATGCCAACGCCAAGCATGATC
CTACCCAAGATGAGCATTGCAAGGTTGACGGCTGAAGCATCTAAAGTTGCTCCAATAATG
AAGCTAAGCCCACCACAGATTATGCTTCCACGACGCCCGTACTTTCGTGTAACAGGAGAT
GCCACGAGTGATGCCACCAGACCAGCAAGATAGAGGGAAGATGTGAATGCAGCTAGGCCT
TGGTTGTTGTACTTGCAGTAGTTGTTTTCATGAGCATGCATTTTGTTCTTGTACACTACT
GGGAAGAATTTCTCAAGGAATCCATTCATTGATGTCACCCCTCCAGAAATTCCGATGTCG
TAGCCGAAGATGGAGCCGCCGGTGGCGGCGACAATACAAG
>TeaL_176642
TTGGGCTTGAACTCATCATCTTCTTCCTCTTCCTCTGCTATGAGTGTTGTGGTTCCGAAA
AGGCGAGGCAGCGCGCTGGTGGTCTCGGCCGCGATGAGCGGTGATTTGGCGCTGACAGGG
GTGGTGTTTCAGCCATTTGAGGAGGTGAAGAAGGAGGATCTGATGGTCCCAATCGCTCCC
CAGATTTCGCTTGCTCGCCAAAGGTTTGCGGAGGATTGTGAAGCTGCGATCAATGAACAG
ATCAATGTGGAATATAATGTGTCCTATGTGTATCACGCCATTCTCCCTACTTCACTGTTT
TCCTCAGATCTTGCTGTTTTATTGGAATAAAATAAAATAAATTAATTATTTCATGGAAAT
ATCGATTTACTAAAAAATAAACTAGTGCAAAATATATTATAAATGAAATCATAAAGAACA
GTCATTCTATGAAATCATTCTATTTTATTTTATTGAATCAAATATTAAGGCTTCGTTTCG
CAAGTCTTAGTTTTAGTCTAAAAATTAAAAAAAAAAGGTTATTACAAAAGTCATAAAAAT
AACAAACTACACAAAAAAAAAAAAAAAAAAAAAAAATAAATAATTCAAAGATTTTCTTTT
ATCTGAGAATTTATTGGTCAGTCTTGGAGCACCACTAGGTGGTGTCTCAAGCGTGTTGTG
ATTGGCAGTGAATGTGAGATCTACGATTCTGTATTAGGTGATTGCGAAACAAGAGGGCAT
GGTATATTGTGATTGGTGAGGATCACCACCACGTGGTGCCTGATGAGCACTAAATAACTT
TTTTTTCCTCTATTTTTTGCATATTTTTTTGGTAAAAAAACAACGGTTAAATAATACATA
TTAATGTATCTTTGGAAGGAAAAAAATTGGGTACACACCTAACTTTTGACATAGTACACA
AAGTGGTTGTTCCGAGACTTGAATCCATAACCTCAAGGTTATTAGGCCAAGATTTATACA
GAACTTTTTGTAAAAAATAAAAGTCATTCTAAACATGCTAATTTTTTTATATCATATTTT
AGTGAAAAAGTCAAAAAATTA
>TeaL_176643
TTTGAATTTTGGGTTTAGATTTTTTTTTTTTTTTTTTAACTAAAAGATAAATTTTTTCAA
AATTAAAAAAAAATACATCTAAATAAAATATCACATCTAATTTCATAATTATTTTATTTT
TTCTCTCACAAACATCACATTCAATTACAAAAAATTTTAACTTTCTTCTGAAACACAATT
TTTTCTTTTTCCTATAATATCCGGAGTCCGAACAAACTATTTCTCTATATGAATCCACGA
ATCCGTAGCACAAGATAACTAGCACAGAGAGAGAAGAAAAGGAGAGAGAGAGAGATGGAT
AGAGGAAAAGAATTGGCGAAGAAAGATCACTATTCGCATCATTTGCAGAGAGAGATGAGA
GGAGGAAAAGAATTGGCGAAGAGAGATCACCATTCGCATCATTTGCAGAGAGAGATGAGA
GGAGGAAAAGAATTGGTGAAGAGAGAAGATCACTACTCGCATCATTCGCGGTGCAACGTG
AAAAAAGGAAAAGAATTGGGGAAGAGAGAAGATCACTATTCGCATCATTCGCTGCACATC
GTGGAAAGAGGAAAAGAATTGGTGAAGAGAGAAAGTCACTCCTCGCATCATTCGTTG
>TeaL_176644
GAGAGGAATAGTTGTTCAATTTACCTATCAAAACAAGACATGTGTCAATGCCTAATTGGG
CAAATTACAACAAAAATATATTGAAATTTGGATGATCTAACAAGAAAAATTAATAGTGTA
CAGATTTTGATTATAAAATCAAATAAAATACTCGGGCTATTTTAGAAAGTGAGTTATAAT
CCACTTCTCAGATTATAACTCTCTTCCCTCTCTCACAAAAAATAATTTTTAATCATCTTC
TCAAAATAACTCTTAACTATGCAATCGGATTCTGTGCACATAAAAATATAAATAAATTGA
ACAACTATTCCTCTCCTCAAAATACCTCCCAATTGGTAACAATACCAATCGAAATCAGTG
AAAATTTGTTCCAATCAAAGCAACCGCAAAACTAAATCAAATTTGGTATAACAAATGAAA
TTCTTTTTAAAAACAATTTTAATCCTAAACCCAATCTATACACGGCAATCAAAGAATGAA
TCACTATGTAAACCCCCAAAAAGATTTTCCCTAAAAATAAAAAAATTCAAAGAATCATGT
GAAATAATTTGAGTAGCCAATCAAATTCGAATTCGAAGAAGTAGCCAAAACCAACGGCTG
TTGATTAGAAGACCGCTTGTGATTCGGCTTGTACAGATCGTACGGTTTCCAAATATAATC
CAACGAACACGGTTTCTTGTTGTCGAGTCTGACCCACGGCTTTCCCTTCCCACTCCAATG
GAGCAAGCTCACCGGACCCGGATGCAATTTCCGGCAACTGTCCCTCCGGTTATCGCCACC
GAGCCCGGGGACGGCGGCAACGAACCCAGTTCATAAATCCTCATCTTCCTCTGCAGTTCC
ATCCAGTTCTCAATCTTCCTCTGGTAATTCCCATCTCTCCATTTCACCAAATCCATCACC
ATCACTCCCGTGTTGAAGTAACAGTGCTTGCCCAACCCGATTTTCCTTGATAGAACCGGG
TCGGACCAGAAATTGTCGGTGAAGTATTTGGTGAAGTCGGTGTGGCAATATTCGGGCGCT
CCGATGACACGGTTTCGGGTCAGGGTTATCTTCCAGAGCTTGTGAATGTCGTCGACGAGG
ATTACATCCGAGTCGAGATAGATGACCCGGTTTACACACGGGTCGAGAATGTCACCCAGG
TAGTTCCGGGCGTAGTTTAACGGGTTTTCGAGAGCTTGTCGGATCGAGGAAGAGATGAGG
TTTATTACAGCGTCTTCTCTGAAGATATAGACCTTGAATTTCAGAGAAGGAAAAATGGAT
CGGACGAGTTGGGTAAGGACCCGGGGACTCCACGGGTCGAACTCGGCGGCGATGAAATGG
AAGAAGTTGTTTTCGGGGCAGGAGGCGTGGCGGAGGACCGAATGGACCGCGGCGATGGAG
CCCCGGAGGTATTCGGAGTCGAGAGTCATTGCAATGTGGACGAGTGATTGGTCACAAGAA
TATACTAATTCCCGATTGGAATAGATCGGAAGAGCGTCGTGTAGGGAAAGAGTGTAGATC
TCGGTGGTCGCCGTATCATTAAAAAAAAAAAAAAAAAAAAAAAAAAAAAAAAAAAAAGAA
TAG
>TeaL_176645
CTAGTATTGATGTTATAGAATTTTAGAGGAAGTGGAGGCAAGCCCCCAACAAGAGGGACC
CTAGAAGGAATCGACCTCCAATCCAACACGTAACACAAAGTTCCAGACCAGGTGTGAGCC
CTGTGTGCGATGCAAAGCCCTCAACGCCACTCTCTCATCAAAATCAATCCCTTCTCTTCC
CGTTAACGGCCAAACCGAAAATTGCTGGCTCCTTCATAATAACACACACAACCTTTCTCT
CTCTCTCTCTCTCTCTCTCTCTATTCAGCATAAGAATTATCGACACTTTCACTTGACGAA
AAACCCAAAAGAGAGAGGCCTCCGCGACGATCTTCTCAATTCTCTTTCTCATTGATTAAT
ACTCAATAATCTCTCTCTCTCTTCGCTCTCCTCTCATTCGAAGGACGACAACCGAAGACT
CTATCTTCGATCGCGATCTTCTCTCTCCGGCGATCTCTTTCACACTCCGAGATATATTTT
GATCGAGTTGTTGAATTGAAGATCTGTTTATTTGAATTGGTGGAGAATTTGGAGAATGAC
TTCGCTTTCTCATTCTCCAATCCAGTTTACTGGAAATTTAGCTTCTGGAAATCCTGTTTC
GGATCTTCTGCGTAGCTCGAGTAATGGTATTGTTGGTGTGCCTTTGAAAGCCCTAGGGAG
GGCTCGATTTGGAGCAATAAGGAGGGACTTTACGGTCTCTGCAAAGATTAGGAAGGTAAA
GAAGCATGAGTACCCTTGGCCCGATCATGCGGATCCGAATGTGAAGGGCGGAGTCCTCAG
TCATCTCTCACCTTTCAAGCCTTTGAAAGAGAAGCAAAAGCCGGTTACTTTGGCCTTTGA
GAAACCTCTAATGGATCTGCGAAAGAAGATAATCGATGTACAAAAGATGGCTAATGAAAC
CGGTCTGGACTTCAGTGATCAGATTATCTTACTTGAGAATAAGTACCATCAGGCTCTGAA
GGATCTGTATACACACCTGATTCCCATACAGAGAGTAAATATTGCTCGGCATCCTAACAG
ACCAACTTTTCTTGATCACGTGTTTAATATTACTGAAAAGTTTGTGGAGCTTCACGGAGA
TCGAGCCGGTTATGATGATCCTGCCATTGTCACTGGTCTCGGAACTATAAATGGTAGAAG
TTACATGTTCATGGGTCATCAAAAGGGCAGAAATACGAAGGAGAACATTCAACGCAATTT
TGGGATGCCCACTCCCCATGGTTACCGCAAGGCAATGCGCATGATGTATTACGCAGATCA
CCATGGATTCCCTATTGTTACTTTCATTGACACTCCAGGAGCATTTGCCGACCTGAAATC
AGAGGAACTAGGCCAAGGTGAAGCCATAGCTCACAACTTGAGGACTATGTTTGGTCTCAA
GGTGCCAATTATTTCCATTGTTATTGGGGAAGGTGGTTCTGGTGGTGCTCTGGCCATTGG
CTGTGCTAATAAATTGTTGATGCTCGAAAATGCAGTTTTCTATGTTGCCAGCCCAGAAGC
ATGTGCAGCAATCTTGTGGAAAAGTGCCAAAGCTTCTCCAAAGGCTGCTGAGAAGCTTAA
GATAACTGCAGGAGAGTTGTGCAAGCTACAAATTTGTGACGGAATTATACCGGAGCCACT
TGGTGGTGGTCATGCTGATCCACATTGGACCTCACAACAAATAAAAATTGCAATTGTTGA
TGCAATGGACGAGCTTACAAAGATGGATACACAAGAGTTGTTAAAACATCGTATGTTAAA
GTTCCGAAAACTTGGCGGCTTCCAAGAAGGAATTCCTATAGATCCAAAAAGGAAAGTCAA
CATGAAAATGAAAGAAGAGCCCATTTTTAAGCCTGGAAAGACTCTAGACCTGGAGCTGGA
GGGTGAAGTTGAAAAACTTAAACAGAAAATTCTGAGAGCCAGTGAGTCATCTACTGAGTC
TCCAGAGTTGGGTCTGAATGAAATGATAGACAAACTGAAAAGAGAAGTTGATCATGAATT
TTCTGAGGCAGCTAAAGCCATGGGCTTGAAGGACAGGTTTGTGATGCTTAGGGAAGAATT
TGCAAAAGCAAGGAATTCTAAGGACCAGCCCATGAATCTGGATCTGAAGGACAAGATCGA
GAAGCTCAAGGATGAGTTCAACCAAGGTTTGCCAGGAGCTCCTAATTATGCGAGGCTTAA
ATATAAGCTTGATATGTTGGAGGAAATATCTAAAGCCAAGAATCTGTCCGAGAATAACAA
CAAAACAGGCGCGTTAAAACAGGAAATCAATAAGAAATTCAAGGAGGTTTTGGATCAGCG
TGATATGAAAAATAGGATCGATGCGCTGAAAAAGGAAATCGAAGACTCTGGGATATCCAC
ATTTGCAGAATTAAACCAGGGGATGAAAGAGAAAATCTTGCAGGTGAAGGAAGAGATAGA
GACAGAATTTGCTGATGTTCTTGAATCTTTGGGTTTGCATGTTGAGCCGCGTTCATTCTC
AGATGTCAAGGATAAGATAGAGGAACTTAACGAAGAAATTAACCAGGTAATTGAAGATGT
TATCAATTCATCGGATTTGAAGAACAAGATAGAACAGTTGAAATTGGAGGTAGCAAAGGC
AGGAAAGACTCTTGATTCAGAGTCAAAAAGTAAGATTATGGTTTTGGAACAACAAATAAA
GCAGTGTATTGCAGAGGCTATGGATTCCTCGGTATTGAAAGAGAAGCATGAGAAGCTGAA
GGCAGAGATTTCTGAAGCCTTGGAATCTTCTGGGGGGTTGGATGCGAGTTTGATTAAAGG
AAATGTGAAAGAAGGCAATTCCAAGTTTGACGGGTCAAGAGTAGAGGTTAATTTCGAAGC
GAACCGCAGCTTTGCTTGATCACAGGCAAAGATGATTTAGGAACCAATCACGGAGATGAA
TTCATCCTTTGGAACTGCACAAATGACTTCAAAACAAAGTCTCATTTCAACCTCTATTCC
TGTCACCATCTTCTCCAAAGAGTCTGCAAAATTTTGCATTTGCAGGAACACGAGAGTGGC
ACAGGTTATGTGCTTGTTTTCAAACTGAAATTTTCCCATTTTGATTTAGTTTATCTCGTT
TTATCAGGGTTTTTTTTCCCCCTTCTTTTATATACATTTTCCTTATTTATTTAACTGGGT
AGATTGTGTTGTTTCTCCTCCTACTGGTAGAAACAGAACTATGTATAAATTGTGTGTGCA
ATAGCAACGTTAAAAGCACGATTTTTTTTTTTTAATAAGTATGTGGAAGAGTATAAATGG
GAGGGTATTGCTCTTGTCCTTGGCTGATTTTTAATAATTTATTTCATGAATTACATTAC
>TeaL_176646
CAAGAGAAGCGTAATTCTCGAGCTGAAAGGTTTGGGACTGTGCCTGCCACTAATGGATCA
GATGCATTGAAGAAATCAGAGGATCAGAAGAGAAAGGCTAGAGCAGAGAGGTTTGGGATT
GTGCAGTCTGTTTCTGCTGATGAGGAGGTGAAGAAGAAAGCCAGGCTTGCCAGGTTTGCG
GCAGCAGTTCCCAAGACAGATCCTCAGGAAGAAGAAAAAAAGAAAGCCAGGGCATTAAGG
TTTTCACAGCCTCCATCTGATTCTCTATCGCAAGTGAATGACAAAGGAAATGATACTGAA
ATGAAGACAGCTATCACAAGCAAGGCTGGTGGGGGAACCTAAATATCGTAATTGCTGCTC
TCTTCCATTCTTGGAGACCTTCCTAGGAGGCGAGGCAGCATGAAGAAGCTTTCTCTTGTC
TTTGATATTTCTGTTTACCTGTTGAGGCCGCAGGATGATCAACAGTTCCTCCTTAGTGTT
AACCTAACTGAAATGACAGACTTAGAAAATATCAAAAATACTGAAATTATAGCCTGGGAA
AATATTCTACTTTCAGAAATTCTGATATAAAACCTAGACTCCTCCAGAAATTACTGATTG
CTAGTTTGGTTCTCTTTTACAACTCTATCCTTATTTTCTTCTTCTGTAATCCACTTGTTA
CCAACCTCTCATATCCACTTGTAGTTGTAGTCATGTCACATGCTGTAGATCTGGTTGGAA
TCAGCAGTAACAAGCTAATGTGCGAGCCTATAACATCATCCGATCCAAGATTTTTAGTGT
CAAAATTGCAGTATTGCCACATTGAAAATTTCTTTTTTTGTGTGGAAGGTAGATCATATT
AACAGAAATCACTTGGCATACTGTGGTCTGGTCTTATTTTATTTTATTTTTGGTTTTTTG
ATATCTTACATGCAGGGTTTTATAAAATTTCCAAGAAATTGTTATATGGCCAAATATTGT
CAAACAGGATAAGATTTCTGAAACAACATATGAAGCAAACTGGTTTTGTTGTGCTTTGTA
ATTCTAGGTTGATTGCTTTGCATATTGCAAGTTGGTTGTTGAGGTGTGATTTAACGATTA
TTGAATGCATTATTTTTTTGATGTACTGGAGCTTTTGTTGAGGAGTTTGCTCCCATTTTG
TGGTGTGAAGTATAACATATTTTGACATCAGAAATCATGGATCAGATGATGGTAAACTGC
TTCTTCAATCTATAATGTTACTTTTCAAAAGTCTTCGCATTTTCATGTCTGGTTAAAACC
GTGTACTTGCCTATTTTTGTTACTGCTGTTTTCCAACTTGAGCATGGCAGATATGATGGG
TTGGATTAGGTTTGGGGATGAAGTTGTCAGATGAAATAATTTGTATGCAAGTAAGTTCTT
GTGATTGGTTATTAGGATGATGGAGGGTTCAAATAATACATATTTCCTCAGGCTATAATT
CCCAGAATTCTTGGTATTCTCTGCTTGTTATTTGAGTTAAATGGACACTCAGGAGCTGTT
TTTTGATCAACTTCGGCCTCACCGTGCGAACTGACCTGCTAGTCTGTTTGGATATGTAGA
AAAGAATGGAAGGTGTTTGATTATTATAGGGATTTGTAGGTTTAATTTTGAAACGTTTAA
GGAAAAATTGTGCTTTGTTTATGAATTTGTAGGATCATTTAAGTTGTTTGCCGGGTGGTC
TTGTAATTTTCCTTTTTTGTCTCTTACTGTAGTATATATTTTCCTGGGAAAAATCAAGTT
GGTTGTCTCTTGTGTTTTTTGGATGTTAATATAGAAAATCATCCATCAATTAGTTCCTGT
TTCCCTCAGCCATGCACATTGGAAATTTCGATCTCTTCGTAGCATGTATATGTTTTTGGA
ACTGAAATTGGTTGGGGGGTTCCTTCAGCATTGTTTTGGCTTGAGATTCCCGAGATGGTG
ACGGTATTCAGTTCATGTTTACTTTTCTATCTGGCTCTATCTATTCATTATATCATGTAA
CTTTTCAATCTGGCTTTATCTATTTATGTTAGCATTTATATATGGAAA
>TeaL_176647
CGTGTTCTAGCGACACAGAAGATCGAAACCCAAATCCCCTACTAAAACCCTAGAACCCCT
AATCGTTTATTTGCTTGCACATTTGCAGAAGTTGAGGGCGTGAAGCCCCCCGACAAGTGC
TGTTTTAGGTTACCAGATCGTGTAGGGAGATGGCAGCAACGGAGGTAGTCGAGGAAGAAC
AGGGAGAGATGAACAGCAACAACATCAGCAGCAACGTGATGTGCCAATTGACGGACCCAG
AGGGAAATCCATTGGGCGTTGCCATGTACCTTCCTCAGAGTGCCGGTCCTAAAGAGCTTC
AAATAATGGTCAATAAGCTCCTCAACAACGAGGAAAAGTTACCTTATGCTTTCTATGTAT
CAGACCAAGAGCTTGTTGTGCAACTTGGATCATATTTACAGGAAAACCAAGTTTCTGTGG
AGAAGGTACTGACAATAGTTTATCAACCTCAAGCTGTTTTTCGAATTCGTCCAGTTAGTC
GTTGTACTGCAACAATTGCAGGTCACACGGAAGCTGTACTTTCAGTTGCATTTAGTCCTG
ATGGTAGACATTTGGCAAGTGGTTCAGGTGACACCACTGTCCGATTGTGGGACTTGACCA
CCCAAACACCGATGTTCACATGTACAGGTCACAAGAATTGGGTTCTTTGTATTGCGTGGT
CACCTGACGGTAAGCATCTTGTCAGTGGAAGTAAGGCTGGAGAGCTTCAATGCTGGGACC
CTCAAACAGGAAAGCCATCTGGCAATCCACTTATTGGGCACAAGAAATGGATTACTGGTA
TATCTTGGGAACCAGTACACCTAAAAGCTCCATGTCGCCGCTTTGTAAGTTCTAGTAAAG
ATGGTGATGCACGAATATGGGACGTTTCAACAAGGAAATGTGTTATTTGTCTTAGTGGCC
ACACACTAGCTGTAACTTGTGTGAAATGGGGTGGAGATGGAGTGATATATACAGGCTCTC
AAGATTGTACAATCAAAGTCTGGGAAACTTCACAGGGGAAGCTAATTCGTGAACTGAAGG
GGCATGGTCATTGGGTTAATTCCCTTGCATTGAGCACTGAATACGTTCTTCGCACTGGAG
CTTTTGATCATACTGGAAAGCAATATTCCTCTCCAGAGGAAGTGAAAGAGGTGGCTCTGG
AAAGGTACAACAAAATGAAAGGCAACGCCCCTGAAAGATTGGTTTCTGGGTCTGATGACT
TCACCATGTTCCTTTGGGAACCTGCTGTTAGCAAACACCCCAAAACTCGTATGACAGGTC
ATCAGCAGCTTGTGAACCATGTTTACTTTTCCCCTGATGGGCAATGGGTAGCAAGTGCGT
CATTTGATAAGTCTGTCAAGTTATGGAATGGTATTACAGGAAAATTTGTTGCTGCTTTTC
GTGGCCATGTAGGGCCTGTTTATCAAATAAGCTGGTCTGCTGACAGTAGGCTTCTTTTAA
GTGGGAGCAAAGACTCGACACTGAAGGTTTGGGACATCCGGACTCAGAAGCTGAAACAAG
ACCTGCCAGGCCATGCAGATGAGGTTTTTGCTGTTGATTGGAGTCCAGATGGTGAGAAGG
TAGCCTCTGGTGGAAGGGATAGAGTTTTGAAGTTATGGATGGGTTAGAATACATCAGCAG
AAACAGATTTGTATATGCATGAAAAAGACATTTCAGAGATTGCCAGTGTAGTTTTGTAAC
AATTGGTTATGTTATATCATGATTTTGACTGTTTGAATTGCCCATAGCAATATTTGATAA
ACATGCAAGTACAGCATGAAAGGCCCGGAATTTTGTTTGGTAGTTGGCCGGAGAGAGTAA
AAATAGTTTTTGCACGTCTACACATTGAGGAAATTTTCAAATTTTTTATTATTTTTTTCA
ACTAAACCTTTCCCTGCCAACTGCAACTTTTGTTTTAAATAACCAGAAGGCTTGGTATAT
TATTTATTATTTTAGATATTGAGGCAAT
>TeaL_176648
GAAAAGAAAGTGCTGGAGGTGCATGTTGAGAAAGGGATGCAGCATGCCCAGAAGATTTCC
TTCAGGGGAGAAGCTGATGAGGCAGTAAGTAAAGTTTGATTGTCACACATAATTGATTTT
AGTGTGTTCTCGTCTTTACACTACACGAACTGCTTGGAGTTCTGGACTAATTTGATATGG
ACTGGAATACAAATACACACCCTTCTATGCTATCCAACATTCCAACTGCTACAGAAAATT
TCATGAAATCATTTGCAAATTCTAAAAAGTGGTCTTTTATGCTGGTTTGAGAAACAGTTT
TGTGTTCTATTATGTGGCTGAGAAGCATTTTGTAGCTTGAAGCTTCCTGAGTGATGAAAT
GCTAGTTCAATTCGTTTGACATTGTGTTCTGTTCTTGTGATTATCTTATTATGGCAAGAA
ATTTCTGAGCTTCTGTTATCCCTTATGATCAGCCTGATACAATTCCGGGAGACAT
>TeaL_176649
ACAACAGACAAATCATAGATCGCTTGATATTGATTTCCACCACCTCCACATCAATTTCCC
GATATTTTCCTTCAGATCATTAACAACTGCAACGACCCCCTTCTGATTAGTGAAGATCTC
AGACAACAGACAAATCATAGATCGCTTCCTTGATATTGATTTCCACCACGNNNNNNNNNN
NNNNNNNNNNNNNNTGACACTCGGGTTTAGCCGAGGTACGGACGAGGAGATTAGTACTTG
GAAACATATCAATATCCCAACCAAGAACTTTACAAACAACCCGCCCAAAAGCTCGGTGTC
CTCGCTTCTTCTTCACCTTCCCTATCTCCATTGAATGCTGAACAAGACCTGCACAATGCT
TAAACCTCATCCCCACATTTTCACCAACACCACAACACACCAAGCAACAAAAATCACCCA
CATCATGATTCTTCTCATAGTAAACCCTCAATTCACTATCCTCAATAAACAACTTGAAAA
AGAACTTATATTCTTCATACCCATCTCCAATACTAGTACCACTAGCTTCCTCATCACTAT
CCACATCACCCGCAAAAAACTCTTGGGCAGCCTTCAATGCCTTTTGGTGGACTTGGGTTG
CGGCGAACCGGGCTTGTTCTTGGGTCTCCGGAGTCTTTTTCTGAGCCATTTTGGTTCTGC
TTTTGAGC
>TeaL_176650
CCGTGTGTGCCAGGGGTGTCTGCTCTCAAAGCCTCAAAATTCTCTTTTCTCTCCTTCTCT
CTCTCTCTACATATACCAAAATCTCTGATTCATTTCTCTTTCTCTCTCTCTCTTCCGTCT
CTGTATTCTCTTCTCTCTCTTTCTCTAAATTCTGGATTTTTCTTCGATTGTTGGAAAAAT
CCAATTCATCGCAAGGTCTCAGTAGATAAAAAATCGGTCATGGGAATATATCAATCTGAA
TCGATCCGAGAAAGCCCACTTTTTCGATCTATAGAGCGTTGAATCGATTGATGTATATTG
GATATATATGAAATCTGTATAACTGATCGGTTTTTGATCTGTGTATCGAACGGTGGAATT
CATAGGCGGGAGGGTTAATGGAATAATTGATGAATGAATCGATGTGAGTTTTGAAGATGC
CGGGATTAGCGCAGAGAAATGATAATCAATTCAGTAATGGTATGTCGTCGTTGTACTCGT
TATCTTGTTCGAATGGATCGGTTTCTACCCATGGATTCTGGTCAAAGCATCGCGGCGATG
TTAGCTACAATCAGCTCCAGAAGTTCTGGAGTGACCTGTCAATACAAGCACGGCAGGAGC
TCCTGAGGATTGACAAACAAACCCTCTTTGAGCAAGCTCGTAAGAATATGTACTGCTCTA
GATGCAATGGGTTACTGCTAGAAGGTTTTTTGCAGATTGTCATGTATGGAAAGTCTTTGC
AGCAGGAGGGATCAGGTGGGCACCTTCTTTTTAGCAGGCAAGGAGCCTTGAAAAATCAAA
ATGATGGTGATTTAGGTATGACTACGGTGTGTCAAGATGAAGTTCAAGATCCATCAGTTC
ACCCATGGGGAGGTTTGATCACAACTAGAGATGGGATACTGACCCTTTTGGACTGCTATC
TGTATTCAAAGTCTCTAAAGGGACTCCAAGATGTCTTTGATAGTGCGCGTGCAAGGGAAC
GGGAGCGAGAATTGCTTTATCCTGATGCTTGTGGTGGAGGAGGTCGAGGTTGGATCAGTC
AAGGAATGGTGGGTTATGGCAGGGGACATGGAACAAGGGAAACATGTGCTCTGCACACTG
CCAGACTTTCTGTTGATACATTGGTGGATTTTTGGTCAGCACTTGGAGAAGAAACTCGGC
AATCTCTTCTAAGGATGAAGGAAGAGGATTTTATAGAAAGGCTCATGTACAGGTTTGATA
GCAAGAGGTTTTGCCGAGATTGCAGAAGAAATGTTATCCGGGAATTCAAGGAACTAAAGG
AGCTAAAGCGCATGCGGAGGGAACCTTGCTGCACCAATTGGTTTTGTGTAGCAGATACAG
CCTTCCAATATGAGGTGTCTCATGACACAGTCCAAGCTGACTGGCATCAAACCTTCATGG
ATAATTTTGGAACATACCATCACTTTGAATGGGCTTTTGGAACTGGAGAAGGAAAATCTG
ACATTCTGGAGTTTGAAAATGTTGGCTTGAGTGGAACAGTTCGAGTGGATGGTCTAGATC
TTGGTGGCTTGAATTCGTGCTACATTACCGTAAGAGCTTGGAAATTGGATGGCCGCTGTA
CTGAACTTTCTGTGAAAGCTCATGCATTGAAGGGTCAACAATGTGTACATTGCAGGCTTG
TAGTTGGTGATGGTTTTGTTACGATTACCACAGGGGAAAGTATCAGAAGGTTCTTTGAAC
ATGCTGAAGAGGCCGAGGAAGAAGAGGATGATGATTCCATGGACAAGGACGGAAATGAGC
TTGATGGAGAATGCTCCCGACCCCAAAAACATGCGAAGAGTCCTGAACTTGCTCGAGAAT
TTCTTCTAGATGCTGCGACTGTTATTTTCAAGGAACAGGTTGAAAAGGCTTTCAGAGAAG
GAACTGCACGACAAAATGCTCACAGCATTTTTGTTTGTCTTGCACTAAAACTGCTGGAAG
AACGTGTTCATGTCGCATGCAAAGAAATTATTACATTAGAAAAGCAGATGAAACTTCTTG
AAGAAGAAGAAAAGGAAAAACGTGAAGAAGAAGAACGCAAGGAGCGAAGAAGAATGAAAG
AAAGAGAGAAGAAGCTCCGAAGGAAGGAGAGATTGAGGGGCAAGGAGAAGGACAGGGAGA
AGAAATCTTCTGAATCAAACCAAAGTCTTGATGTTTCTGATCTTCCAAGGGAGGAAGTGT
CAGAGAGTCTTGATGAGCAACCAAATGTCTTCAACGAGGAATTGATCTGTGAAACAGGCG
ATATTCCATCCAGACCTCAATCCCCGGATGCTCAAGATGAGAAGCTACTGAATGGGTCTT
TCATTTCAAACATGGAAAACCACTTTGATGATGGTCCTGATGGGGAACTTTCCAGTGTGA
AAGATGGGAATAGTTCATTTGCAACTGATCACTCAAAAGTATCTCATCAAAAACTGAAAT
TTAGGAAAGAATTTCAACTGGATCCAACAGTGAAATGGTCTGACAGACGACAATTTGCAG
TTGTTTCAGAAAGCGGGGGTGTGGCTAGTAAACCTGACCTTAGACATCATGGTGATAAAC
AGTTAAGAAGTAATTCCATTAAGTCGAACATTAGAAATGGTGGCCCCAAGTTTGGTGAGA
GGTTTCATTGTGCCAGCAGCCGGATGAGCAATAGATATGACTTCCATTCTTGCAGCTGTA
ACCAGCACAATGATTATAGAGCAAAGGTGGAGACACATGCTTCTATGACTAGGGTAGGTC
GGGAGACCAAATCTGCGAGTAAGTCAGAATCTGTGTCAGATATATCCAAGCCATATTATC
GTGGTAACAAGTATAATCAAATGGACTATATCCGCGAAAATTGTGGGAGACCCAAAAGCA
AGATTATCACAGGGAACAATCATTTTACTAGAGATTCCCATAATGCAAAGCAGGTTTGGG
AGCCCATGGATTCTCAGAGGAACTATCCCCGGAGCAACTCAGACACTGATGTTACATTCC
AGTCATCTACTTTCAAAGTCGAAGGTAGTGAATCTGACAATATCAAGTCATCTGGTGCCA
TTTGTTCTGATAAAGTTACTGAAAAATTGGATGAGAGCAATCATAAGGGGAATAATTTAA
AGGAACCAACAAACTCTAGCTCTGGAATGGACAGAAACTGCCAGAACGGATTTGATATGG
AAGCAAAGGCTCATCACTATTCAAAGGAAGCATTGGATGAGGACATCGAACCGTGTCCTG
TTACAACCTCTCCCTTAAGTGGAACCAGTGATCCATCTATGAGCTGCACTTCCAATTCTG
ACAACCGTTCATCATGCCTTAGTGAGGGAGACTGCAATACGACCTCTTCAAACTCCCCAA
ATCCGGAATCCTTGTCCTCATCAGATTCAGAAGATGCCAGCCAACATTCTGAAGGAAGGA
CAACTTCAGTACGCATTCAAAACAACTTTGTTGAATGTCATGAGACTGGAGTCGAGAAAA
AACAGATTGCAGAGGAAGGGGAAGCTTTTAGAAGCAGGGCATCATCTGGGTATTCACCAG
ACAACGCAAAAAGTAACTTTTCCGTAAATTTACCAACGAAAGCAACTCATAATTTTGAGA
ATGGAAGAACGAATGCCAGTGTCGGTTCTCAACATGAAAGCATGCCTCCACCAATGAATA
GTCAGAGCATACCATTTCCAATGTTTCAAGCTCCTTCAACAATGGGTTACTACCATCAGA
GTCCAGTTTCCTGGCCAGCAGCTCCTGCTAATGGATTGATGCCTTTCCCTCATCCCAACC
ACTATGTGTTTGCTAGCCCTTTTGGATATGGTTTAAACGGAAATTCGCGCTTCATGCAGT
ATGGTGCTGTACAGCATATTTCTCCTCCCTTGCTTAACCCAGGTCAGGTGCCCATTTACC
AGCCTGTTGTCAAGACCAATGGCATGAACTCAAAAGATCAAACCAAGATTTCTAACCCAG
GTATGGTGCAAGAATCATTTAATGAACCTAAAATGCTGGGGGCAGTTTCAGCAGGACAGC
GTACAATGGAAGAACCACCAAGTGGAGATGGAAGGCCAAATGGGAACTCCGACAAACCAC
ACAACGGAAATTCAGTCTTTTCCCTCTTCCATTATGGTGGTCCTGTGGCTCCTTCGAATG
GATATGAACTGAATTCTGTGCCTCCTAAAGATGACGTCATTGGGGATCTTTCTTCAGATA
TATCAGCAGACCATGTTGGCGATGATCATGCTTGCAATGAGAAAGATACCATCGAAGAAT
ACAACTTGTTTGCAGCAAGTAACGGTATAAGATTTTCCATCTTCTGATATGGTTGGTAAT
CGACAAGGTGTGTGGTTTCTGTTTGAGATTTCAGTCCCTATCCTATTTCTTATTATGGGA
AGTTTGAGTAATTCGGAACACAATAATCTTCCTCTGGGGGAATTTTCAGCATATTTTATG
TCCTAGTGATTGTTTTTTTTTTTTTTTTTTTTTTTTTTTTATTTTTTTTCTTTTNNNNNN
NNNNNNNNNNNNNNNNNNNNNNNNNNNTTTTTTTTCCATATGAGATCAGTCTTTTATTTT
ATTTTATTTTATTTAATGGAGCATTTGTTAGCATGATATATCTGCGTCTCACTAGCACCC
TGCAGCAGAAAGCATTTTTAGAGTTTCATCCAATCTAAATCAAATTGCTCAATCTTATCC
TGAATGATTTCATTTATTTGCAGACACATTGGAACAATTTTAAACCATGGTATATTTGTT
AATGTTCAATATTAGATTGT
>TeaL_176651
GACCTGCTTAACACCAAATAATCAGCATACACTTTCAAATTACAAAAGAACACAAATTGA
AAAGAAAATAATCAGCAAGGTGACCTCATTTCCCATCATCTAATATCTTCCCTAGGATAG
CAACCATGGCAAATTTCGCATTCGAACAGCCAAAATCAATAAATAATACATGTGCCTATA
TAACAATGGCATGATGCCAAACTGGAGAAAACTTTGGTGCTATTCTGTTTCTGATGCCAG
ACAATCCATCAAACTAATTCTAACATGAGATCACAATACTCATCTCTCACAGTCAACCAG
AATATTTTTCTCATTGTCAACAAAAAGTTAAAATTAACCACAGGCGAATTCCTACAAACT
TTTGTTTTGTGTACAAAATAACTGGCTATTGTAGCATAAGTTTAGCAGCCCTAAGTACTC
TACTAATTTCTAGTAACAAACTAGGAACAATAAATTACAGCCGGCTGTATTAAGAGTCGG
AAAAAACATGACAAGGTTGCACAACAGAATAAAATTCTGGAAAAAAAAAAAAAAAGGAAA
AAAAGAAAAAGGATTTGTGAA
>TeaL_176652
GAATAACTAAACAGATTTAAATTAAAAAAATAAAAATAACAAACAAACTGCCAACAAACA
TCGAAGTTGAAATAAGCCCGACACCGACCCTAATGCAAACAACCTCGAATGATATCCACC
CCAACTCCCAACTCGTATCGTACGGTTCCGTCTTTACCGCTATTTACCATCCCCTCAACC
CTCCTCACCAGCCACCACCACCACCACCTCATTGTATTTTTCTCAAAGTTTTGTTTCTTC
AGATTCCTTCTACTTTCTCTCTTCGATTGATCTCTCAATCAACCACCACAAATGGCACTC
GCTAAGCTTAGCCACAGATTCTTCAAGTTCAGGCCTTCCCATCTCTAATCTTCCCTTCCT
TCATTTTTCTCTTTCACTTTCCACTTCTCTCCTTTGCTTTCCCCCACTCACTCGAGAAAA
TTCTAGTACTAAATTTTCCAGGAAAAAAGTTTCTTTAATCACTCTCCTTCTGCTGTCCAA
TTATGCTTAGGATTGACTTCTCGAGGCTCTTTTGGATCCTATTCGGCGTGTTTTCCTACG
AAAATCATGAGGGGAAGCCTCGGATTTAGATTCTTACATTGCTTTCTCTTCTCTGTTTGA
TTTCATTTGTATTGCATAATAAGAATCGAATAATAACCTATTTTGAACACTCTCTCCAAC
TCGACGCTATGTTCGTTTTGAAGAAGTTCTTGGAAAAGGGGCAATGAAAACTGTGTACAA
GGCAATTGATGTTGTTCTTGGAGTTGAAGTGGCATGGAATCAGGTAAAACTTAATGACTT
GCTCCAGTCAGCAGAGAACTTACAGCGGCTATATTCAGAGGTTCACCTCCTCAGCACCCT
TGATCACAACTCAATCATGAAATTCTACACATCTTGGATTGATGTTGATCAAAGAACCTT
CAATTTCATAACTGAAATGTTTGCTTCAGGCACCCTCCGACAATACAGGAAAAAGTATAA
GCAAGTACACATCCGTGCCATAAAGAATTGGGCCTGCCAAATACTAGCGGGCCTTGTTTA
TTTGCACAGCCATGATCCTCCCGTGATCCATAGAGACATTAAGTGTGATAATATCTTTGT
CAATGGCCATCTTGGCCAAGTGAAGATTGGTGATCTGGGCTTGGCTGCGATTCTACATGG
TTCTCAGACAGCACACAGTGTTATAGGCACACCAGAGTTCATGGCACCAGAACTATATGA
GGAAAGTTACAATGAACTAGTTGATGTCTACTCATTTGGTATGTGTGTTTTGGAGATGCT
CACTTCTGAATACCCATATAGCGAATGCACCAACCCAGCACAAATCTACAAGAAAGTGAC
ATTGGGAAAGCTGCCAAGATCATTCTATAAACTTCGAGACTTGGAAGCGCAAAGATTCAT
AGGCAAATGCTTAGAAACTGCTTCAAAGAGATTATCAGCGAAAGAGCTATTGCTCGATCC
ATTTCTTGCATTTGATGAAGAAGAATTATTGGCTGCAACAAAAGTTGGATGTCAGAAGCC
CTTTTTGAATGACAACATAAGAATTGAGGAACTCAAGCTTAGCAGAAATCCATCACGGAC
CAACATGACTATAACAGGAAAGCTAAATCCTGAAGATGATACAATCTTTCTGAAGGTGCA
GATAGCTGATGAAGGAGATTCTGTTAGGAATGTATATTTCCCCTTTGACATTGCTAGTGA
CACACCATTCGATGTTGCAACTGAGTTGGTGAAGGAGTTGGAGATCACCGATTGGGAGCC
CTTTCAAATTGCGGTAATGATTGATGGAGAGATTTCTGCACTTGTACCACATTGGGAAAA
ATGGGGCCAGCCTCAATCAGATCACTGCCCCGTACACTATCAAGAGGTTGCACTCAGGGA
AATATTCGGACTTGAACTACTATTCTGGTGAGGAACATGACTCTGGTAAGAGCCCCAAAA
TACGAGATCAGCAGTACTCAAATGCAAACGCGCACAAGTCTACTAGGTTCTGTCCAGAAG
AAAATTCTAGCACCAGGCAATCCCGGGCTAGAAATTGTCACAGGCAATGCAAAGTTTTGC
TCAATTCACAAGAAGCTTTGAAATCTAAAGTTGGATGGCTGATGGACAGCTGTAGATTAA
CAAGGAACCAATCTCTCGTCGATATACATAGCCAGGTGCTGCACCGGTCATTGGTGGAAG
AGGTGAACAAGAGACGGTTGTTCAAGACAGTTGGTGCCGTGGAAAATATTGGGTTTCAGG
AACCTTGTGAGCTTTCTGACAAGGCATCACGACCAGTGGGAAGTTCTTATTCTCTGAGAA
CTAGAAATGATGGTAAGAGGGAAGGACATAAAGGAAGAAGAGCTTAAATTATCAGCTTTA
TGAATCTAGGAATTATACGGGACGTAGTACTGGGTTGTGCATGTATCTCCGATAGTGTAA
ATATTTGTTTGCGTCAGATCAGATGTGATAATATAGTGTAGGCAATAAAACCAAGGGTAA
TAAAGAGAGTCATCCCAGCACCGAAGATGACAGGGTGAGATCAACCTTGACGTTATAGGC
TTTATTCAATTCGTGGTGAAATGCTGCATCGAGAGCTTGTCTTAAACTTCAACGAGGATG
GATAACTTGGTATTTCTGTAAGATACTTTTCGCCCTTGTCTTATTTTAGTTTCTCTTGTA
ATGAATGAAGGACATATATGTAAGTTTCTTGGCTGTCACAGCATAATATATATATTCTAG
CAGTTGAGTCCGATAACATTCTAGCAGTTACCTGATCACTGCTATTTTGACAGTGGCTAA
CAACCCTTTTTCATGTGTTAAAAACCGTATAGCATGCTATGATAGTTCTCTGTTTTTTAT
TCTCGACATGGGAGCTGCACAGATTCATGATTAATATGCATGTCCAATTCCTTTTTTGGT
CATAATAAAACTTTTTGGCGGA
>TeaL_176653
TTTTTTTTAGAAAACCGGAACCAAACACATTGAATAGAATTTCAATACAACCGGGTAGGC
TACAAAAAAAACTATTACACAAAACATAGAGCTTATCTTGAGCACTAGGTAAGCCTAGTA
TACAATGGCGAAGAACCAAAACGATGTGAAAAGTTACAAAACTACATATCATGTTAAATA
CTACATCACCAAAACATAAGTTAGCATATACAAAGGTTGGCATATAGGAACCATCAATTA
CCAGCTCAAAAAATATTGCGGGGTAATTGCATTCATAAGCTTATCGCTTGCCCTTAAGAC
TACATCGAGATGATTTTGGTTCAGCTTTTCTTGATTGGGTGATCTTACCCTTGATTTTGC
GTATGTCATCATCGGAATCATCACTTTCACCGTCAAACTTCTTATTGAGTTTCTTCTCAG
CCTTTCCGCAAAGAACAATCTTCTTTTCATCCTTCTGTTGCACAATCTCAGACTTCTCCT
TCGGGTTCCAAATGAAAATAGACCTTGAACTACCAGTTGCCAAAACATCATCTCGTGGAT
GTAGCTTGTTCACAGGACTGATAGTTGTAATGTTCGGATCCATGACCTCAGCAACTAGCT
TCCCAGTGCTAATGTCTATAAAATCAATGGGATGCAAAGCAGCTCCATTATAATTTTCGC
TTATGTAACGTCCAATAACCACAAGGGACTCCGACGGGTCCTTTGGATCCCATTCAGCTC
GAAAAGGAGTCAAGTGTCGATTGAAATCATGACTATGTACAATTTCCCGACTTGGGGAAC
CCAAATTGCCGAAGATAGAATCCCATACTCGAAGGCGGTTGTCCTGTGATGTAGTAAGTA
TTTTGCTGCCACTTCGTGGAGAAAAATATGCGGAGTTAACAACACGTCTGTGTGCAAGAC
TGCAAAGAGAAGATCCAGATTCTAACCGACGCATGTCCCATATGCGGGCAAAATGATCAT
TTCCACAGCTCAAAAGAAGATCTGGCTGAACAGGATTGCAGTGTAGCCCCACGACTTTAC
TTCCTTTCTTATGGATCAAAATAGTCTCCCCTACTTTGCTGTTGGAGCGAATATCCATCA
AGTACAAATATCCAAAGTTATCTGCAACAAGCACAACACCTTTCTCTGAGTTGACGTCCA
ACCCATAAAGCATTCTCCAACTGCTTGGGCCCTGCCACCCATTAGGATTAAGGTTCATCA
ATGATGATGAAATTCCAGTCTCCAAATCAGTGCAACTGATGGTCCCATCTGAGGATGCAG
CATATACTGTTCCATCATTTGTGGGGTTGAACTTCATGTTGTTAAGTATGCAACCATGTA
TGTTCCCATAAACTATCTTTTCATGTACTTTGCAGTAGTCCCAAACTCCAAGTTGTCCTT
TCTTATCTCCGGATAAAAGAATGTTATTACGAGTTGGATGGAACTCCAAACATGTAACTC
GTCTACTATGGTATCTGATAACTGCACAATTCACTTGATCGGGAATCACAAATGCTGGCT
TGATTGCAGGGATGTTGGGTCTAAGCTGGCGTTCAAAGACATAATCCAATGAGTTATGAG
TGTGTCTACGGGGTGCTGGGATTACCCCATACTCGGTAGCAATTCGGTGCGGACAAGTCA
TTGTAGTGTGGCCAGGCGTTTTGCAGAGAAAACAGGGTTTCATAGGGCAATCAATGTAAG
TAGCCCCTTTGAATCCCGCTTCATGACCCGTTCGCTTGCACACTTTGCAGACTTTCTTGA
GACTGATAGTGATCGGGGCTTTCTCTCTCTTCTTCGACACAGGGACCTCGACCTTGACCT
CTTCGACTGTGTCTCCATTCTTAACCTCCTCTTCTTCTTCTTCTTCTTGTCTTCTTCTTC
TACATCTTGTTCTTCGTCTGATGATGATGAGCTTTCTTCAGAATCGGTGTCTCGCTCGAT
GACTACGTTCGGGAACGCCATTCTTCTGGTTTGCGGTGGCATTTTCCGTAACTTGTTCTG
GAGCGGAGCGGAGCAGAGTTGCAAGACTCGAGGAGGAACCCGAAGCGGAAGGAGAAGAGA
AATGTATTGTTGGAACTGTTCCTTGGGGGCTTCTGGTTTGCGGTGG
>TeaL_176654
TTGGTTAATCAGTTATAAGGTCCAATGCATCAACCAATTGAAGTTATATTTGATAAAAAT
AGCTGTGAAATTAAAAAATTGAAATTTTGTCACCCACTAGTATGCGACTTTGGTCCATAT
CATGGCATCTACAAACACAGCACACTGAAATTGGCTGGCTCCTTGAGAGAAAATTAGAGC
GCTTTTCTTTCATAGGCCATTTTCACAAACTACCACTAGAAGACGACACATTTTTTCTAC
CAGCTATCCAGAGGAATGTTGAACCAGATCCTCTGCTTATCCAAATTATATCCAAAACGA
TGAAGGGGTTTTACACTCTACATGAGCAAAAATCAGTGCATGGTTACATCGCTGCCCCCT
TTATTCCATAAAAAACTCTCTTACCCTCTTGCTCCTACAAGGAACACCAATATATGAATG
TCAATCAGTCCAATACGAAATCAAACCCAAGAAGTCCCTCATCCGGATTGATCATGGGGA
AATTTGAATGGACCAAAAAAAAAAGTTGATCAACTTAGAGCAACATTGATTCCGGATTCT
CAATGTAACCTTTAAATGCTTTCAGCCATTCTGCACCGATTGCACCATCAATAACACGAT
GATCACAGCTCAATGTTACAGACATGAAGGTTGCAAAATCATATTGCTCTGAGCCCGAAC
CAGGTACAACCCTCTTCTCAGCAGAACCAACTGCTAGAATGCCTGCCTGAGGGGGATTAA
TGATGGCACAAAATTGTTTGATCCCAAACGGCCCTCCCAAATTTGACACAGTGAATGTAC
CTCCCTCATAGTCTTCTGGCTTTAAGCTGTTCTCCTTGGCTTTTTGGGCCAAAAGTTTGA
CATCATCAGAAATTTTGGATAAACCTTTCTTGTCAGCGTCCTTGATGACGGGGACAAACA
ATCCATTGTCTGTTTGCACAGCAACATTGATATTCACATTGTTATATTGTCGAATATAGT
CATTCGTCCATGAACTATTGCACTGAGGAACTTTTCGAAGAGCCAAAGCAGCAGCCTTAA
TTACAAGATCGTTAATAGAGATTCTCTTTCCACCTGAAGCTTCTTGTAATGAATTAAGTT
GGCTCCGCAATTCCATCAGTTTGTCAACACATGTATCAACAGTTAAATAGTAATGGGGAA
TAGTTTGCTTCGACAATAACAACCTTGAAGCTGTGATCTTTCTTATCTGAGAATGAGGGA
TGTCTGTGTAATCTAAAGATACTGTGTCACCTTTGGGGGCTGCTCTTGAAACTTCCTTCC
TTCCAGAAGCCAAATAATCTTCAACATCAGCCTTCACAATGCGTCCATCAGGACCTGTTC
CTTTGATGCTTGAGAGAGGCACATTGTGATCTTCAGCCAACTTTTTTGCAAGAGGACTAG
CAAAAATGCGATCTTCAGCTGAAGAAGGGGCAGGGGCCTTAGTAACCTTTGGCTCTGGCG
AGGTGGCAGGTGCCTCGACTTTTTCTTCTTTGGGTGGGGCGGATTCAGATGCCGCTTTAG
CTGCAGGACCGGCACCTGATTTTGAAGGTTCATAATCTTTGAATTTTGCAATATCCTCCT
CGTCTTCAACAGTTATGGCGATTACCTCACCAACTTTAATTTCTTTCTCTCCATCTCCAC
GTACTATCTTAGCAAGATATCCTTCCTCCATGCATTCCATCTCAACTGTTGCTTTATCTG
TTTCAACTTCACAGAGCACTTCACCAGGAGAAACTTTATCACCTTCTTTTTTCAGCCACC
TTGCAATATTACCCTCTGTCATTGTTGGTGAAAGTGAAGGCATCCCAATCTCCTGGTGTG
GAGGAAGGCCTGAATCAGTTGAATAACCTCTCCTTGGGTGCACCTGTGAACCTCTGTAGA
ATACCAAACCAGCCATTGGAGATTCTGATTTCATTGCTTTCCTCAAAGCATTTCCTTCAC
ATACTACTGCTGATGAAGTCTTGAAGATGGCTGAATTTATTGCTTTATAATGAAAGCTAT
CTGTACTTGAAGTATATCTAGTGGATGACTTGCAAGCCCCATTTCTTTCTCCAGATACAT
AACCATGTTTGCGGGCCCCCATAATATCATCTCCTATACCAATAGAGGGTCGTGCACCAT
TTGAAAACCAACGTACTAAAATGGCACGTTCATGCCGCAGTAAGCTGTGAGCATTTCTCA
ACTTTTTAGAGTGAGTGAAGAGGTGAGATGCGTGAGACATGGTAACTGCTGAGATCGAAG
AACTGCGTTCGAATCTGGAAAATCGAACGAGAGAGAGAGAGAGAGAGAGAGAGAGAGAGA
TCGATCTAGGGCTGGATCGCAAAATTCTCAGGACGCCATTTCGGTTGTTTTGGGGGTTAA
TTTTATATATTTTTTCGGGTTGTGTGTTTGTGTTTGGTGCTTGCCTACCTTTACAGACTT
TTCACTTCGTTTTTTTTCCTCGTTTTATT
>TeaL_176655
AAAAAATTCTCAAAGTTTTCGGGTCCAATTTGCTCGATTGTATGGCACTGCTACGGTCGT
GAGACGATTGAGTCTGACGTTGTTGGCGCTGGTCTCTCAGACAGAGGAGAGAGAGAGAGA
CAGAGAAGAGAGAGAGGGGCGGCCTTCCTCTGCTTTTCTATTCGTTTGTTTCTCTCTCTA
AAAAAACACTCTTTTTATCTCCAACTCCTCACCGTGTTTTTTGCAATCTCCGTTTTCTGG
GTTTGTTACCGATTTTCCCTCTCTATTACTCAACTCAACCTGTCATCCATTTTTCTTTTT
CCTCTCCGAATCTCTCTCTACTTTACATTCCATCATCACCTAGTTTCTCTTCTACTTTGT
TAATCACTCCTTTTCATTTGTGGGTTTTCTTGGATTGATTGAATCGTTTTTCTTTTTTCA
AGATTGATCTGGTCAGGTGGTGGTCTGGTTTGATCATTTAAACTTGAATTTGATCGTGGG
TTTTTATAGAATTCGGAGTAATTGTTTATGGGTTTGGTGAATGTGATATTGTTTTCGATC
TCTTGGTTTGGGTTTGCATTGCATTTGCAAGGGAAAAGAAGAGAAAAAGACAATTCGATT
TTTGTTTGTTAAAAGCGAAGTATCTATAGATCTGATCTATACACCTTTTAAAACTTTTTC
CATATATTTGTTATTTATAAAGTGCCATAATTCGATTCTTTGTGTTTATACCCTTTTAGG
GGTTGTTCATTGTTTAAAGTGATTTCCTTTTAAATGTTGAAAGATTTGGCATTTGAATTC
GAGTACTGTTCTCATCGTCGCGGATTAAGCTAATTCGATTTATTTGCATAATTGAAGATA
GATAAGGGTGAATTTTGTGGATTAATCTTATAATTAGGCCGCGAAATCGAAAGGGTTTTC
GGGGATTTCCTTGAAGGCGTCGTGACGGATTCGTCTACCGAAAATAGGGGGTGTGATTGT
TTGGCTGGTCTGGATTGCTTATTGAATATCATCAGGGCCCTGAGCATGGGGTCCTGCTTG
TCTGCTGAAAGCAGGAGCCCTCTCCTCCCTAGTTCCCCTCTGGGAATTAGGAAGAGGAAG
AGCTCGAAAAAGAGGATTGGGTCTCGGAATTCTTCGTTTGATTACAGGAGGGAAGAACAA
TTGCATAGGATTCCGGGGCGGATGTTCTTGAATGGGTCTAGTGAAGTTGCTTCACTCTTT
ACCCAACAAGGCAAGAAAGGGACCAATCAAGATGCCATGATTGTTTGGGAGAACTTTGGC
TCGAGAACTGACACAGTCTTCTGTGGCGTTTTCGATGGTCATGGTCCCTATGGTCACATG
GTTGCAAAGAGAGTAAGAGATTCCCTTCCCTTGAAATTGAGTGCTCATTGGGAAGTTAAT
ATAAAGGGTGACGAAGTTCTCAGAGAGATCAGTCTTAATATCAATGGTAGCATGAACTCT
GAAGGTACTTCTTTTATATCTGCTGATGAAGAATCCAGGCCATCCATTGCTGTTGAAGAA
ACAGAGAAGCAGCCAGAGATCTTTCAGACACTGAAAGAGTCATTTCTGAAGGCATTCAGA
GTCATGGATAGGGAACTAAAAATGTATACAAATATTGATTGCTTTTGCAGTGGGACGACA
GCAGTAACACTGGTGAAACAGGGCGAGTATCTTGTGATTGGAAATGTTGGGGACTCGAGA
GCTGTGCTGGGTACCAGAGATAAAGATGATTCTCTTCGTGCGGTTCAGTTAACAGTGGAC
CTCAAACCAAATCTTCCAGCTGAAGCTGAGAGGATTCGAAAATGTAGGGGGCGTGTTTTT
TCCCTTAAAGATGAACCTGAAGTTGCCCGAGTTTGGCTGCCAAACAATGACTCCCCTGGA
CTTGCAATGGCCCGGGCTTTTGGAGATTTCTGCCTCAAGGATTTTGGTTTGATCTCTGTG
CCTGAAATTACTTATCGATGTCTAACTGAGAAGGATGAGTTTGTCGTCTTGGCTACAGAT
GGGATTTGGGATGTGCTTTCAAACAAAGAAGTGGTAGACATTGTAGCTTCTGCCCCGGCA
CGTTCGTCCGCAGCTCGAGCTCTTATTGGGTCTGCAGTTCGGGCTTGGAGGTGCAAATAC
CCTACTTCCAAAGTTGATGATTGTGCCGTGGTTTGCCTCTTCCTAGATTCAAACTCGAAC
AATTTCTCTACTGCTTCAAATGCCAAATCCAATGAGAAGATTATGTCAATGGATCAAACC
TACATTGATGGTGAGAAAGACGATCCTTCTGTCCCTGCCAGGCTGGATCATTCTGGCACC
GTTCGACCTTGTGAAGAAATTCATCCAGAAAGAAACAAGGACATGGAAAACGAGGAAGCA
ATGCAAATGGACTCAGAAAAGGACTGGTTAGCTCTAGAAGGAGTGTCTCGTGTAAACACA
CTATTGACTTTGCCAAGGTACATCCCTGGAAAAGAGAAGAAAGTTTCTTCATAGACAAAA
GCTTGGAAATGATAAAGCCAAAAATGTATCACTTGGATTTGCTTTTTTGTTCATTGATTT
TTTTTCACCATTTTTGCACTTCCTAGTTACGCGTCTCTATTTATGGTTTCTTTTCTCTAC
TAAAGAAAAAAGAAGGGAAAAAAGGTAAGTGATCGATGTTTATTTAGGACATGGAGATGT
GGCCCGGCTATATTAGAGTGTCTGGGAAATCATCTTTTTTCGTTTTTGTTTTTGGCTTTT
CTCCAATGTGGATAGAATTGGAATTTTGTAAAATTGTTCATTTTGGTCGTTAAAATTTTT
CTTGTGATTTGTTGGGTTGTCATTTATGTTAAAAATAACCTATTGTGGTGATGAAGCCAT
TCGAGTGAGCTTGCAAGATTTGATTCTCAAGTTGTGTTGCTTGAATTATTTTGAGTGGCA
TTGTATCAAGTTATGTACTTATTTTGAAAGCAGATTGAGACTTCTTATTTTGGTAGGTTG
ATTGGATATTGCAAGAATATTAATAGTGGGCTATATATGAATATTGTATTGTGTATAGAA
CGGCGT
>TeaL_176656
AATTTCAATGAAATTTCCAATTTCAATGAAATTTCCAATTTCAAAACCAAATAACTTTCA
CCACATTTTCATGTAGATACAATCATCATCTATACTTTCAAATTCTGTTTGTTCATAATA
CTAGTCTAAAGACTCTTCTGAGCTGGAGTCCACTGTCCCAAAACCCAGAACAGTGTCCAT
CCGATCTATAGGCAAACAAATTGCTCAAAACTTTAGAATCATAAGATTGTCTTCTAGCCT
ACTCTCATGTCCAACAGTACCAGATTATACCGGGAGGCCATCGTTAAAAAGAAAAACTTT
ACACAGCCCATAGTTTATGAACTTGTTTTTTCTGTTATAAAGCTGGTTATCGTTCATTTT
TGTTGAGGTCGGAATCTCCCTAAAGTTGTCAGGTAATGGCTAAATGAGAGCTATACCCAC
AAACTTACTAGAAATTCGCATCCTTGATGATTCTAAGAAGCAAAACCATTTCCCAAAATG
CAAATGTGCTTGCCAAATTCAAACACACAAATCATTGAGCTTCTGATGCTTGCAGTCGAG
GATGTTGATCATCGTGAACCCTCATTGGCCTCCAATCGGATTCTTCTCTAGGTCGTCTCA
ATCCAACAAAGTGAAGAGCGTCACTTTTCACCTGATAAATATGACACGCCCACGGATACG
AATCTGGTGCTGACCAAATCTTTTGATCTTCAAAGACTGTCTCCTCAGCAAGTGATTCTG
CAACGCAGTATACAGAATCGGATTCAGGCTCTGTATAATTGGGTACCACAACACAGCCGG
GAGAAACAAAACCCTCCGGAGCACGTGGGTGCCATATCGATACAGGAGTTGCGTAGTCAT
CTGGGCAATTCCTCCATACCAGGTCATAACCCACTGGAAGTGCAAACTGTTTGTCGCTGT
TATGATACACAGCAGCAACATTTGGAGGATGGATGCCTACACGAGCTATATCCCCAACTG
AGACATACCCATCGGGACAGACTGGTCGCCAAATGCTACAGATTTGATCATCTTTCCAAA
CCTTCTTTCGGCATAATGTGCATCGACCTTTTAATTCTTGTTCACTGCTCCAAACCTTTA
AAAAGTTGATAGTATGTTTAACAAATCTCCTGTCTTCAGATAACGAACTTGATGATGAGA
GTTTTCTTGACTTGATCATGGCTTTGTTCTGGCTACGCGGGTCCCTCTTATCATCTTGAC
TCCAAGCAAAGCACACATACCTCTGGCTTGAAGGAACCTTCAATGTTAAGCTTTTCGTGT
GGGACTGGTATGCTTTCCACATCTTACACACTGTAGAACAGATCCTAACAGCCTGTGGTT
CTTGTCCCTCTAATTCTTCTTCCACACTGCATTTTATGACTTGAACAAATACTTCTGATC
TCCTAAAAGTTTTGAGATGGAGGATCAAGTGAGAAGGTACAGCGCAGCCTGCTTTTGCCA
ACTCCACAGTCAGAAGCTGTTCCCAGGGCACATCCCACATGATCTTGCAAGGCTTTTTAT
CCATCTTGTCAGGGGCCAGGCACTGTAGCAGCATGACTCGTTTATTAGTGACTAAAACAA
TCCTTTGGTAAGGGACAATGAAATGGTCTTCATAATAATCAGTCCAAGCAAATTTTGAAG
GCTCTTTGAATATTTCAGTGCATCCGAAATGCCGACTTGCTTCAGCAAGGCAAAGTATCA
TCTGCCCAAGAGCTTCTCTTTCACAATATTCTCTAAGTATATTATCAGAATGAATAGCCC
GTGGATTTCTAATCCTTTCTAAGGTAGCCTTGTTATTGAGAACCTCTATGCACCGGGAAC
AACTTGCCCCAATGCCATCAACAGTCAATGAGAAGAAATCTAATGCACCACTCACTGGTT
GTACAATTATTCCCAGGAATGCTCGTCCCAGCCCATGAGCAAGCCCAATAAGCCCATTTT
GTCTAGCACTTTCCATTGGCTTCGTCACTACTCCAGATACTCCAAAAGCAACTCCTTGTG
CAAGAGCTTCTGTTCCTTGCATGATTCCATCACCAACCCCAGTTATTCTTCTTGACCATA
CCTGTTTTGAACGAAGTTGCAGAAACTGGCCATCTGTTGAGAGTTCAGCAAAACCTTTAC
TAAGAGAAGCTAATGTTGAGCTTGTCATACCAAGTACATCTATTGAAAAAATTAAGTGTA
AAGGATTATGAATTAGATCTCTCCATATACGGTTTCCAATAGCAGGAATGACAGAGCTTT
TCCGCATAAATCTGTCTCTGTGCATCACTCTCCTTAGATGCACCTGAATTTTGAATGCAT
TTCCAACAGCTGACAATACAGGGCTCCACACACCTAGAACCCCATGTGGTCTTTGAGCTG
GTGCTGTCTCCAAAGACACCTTTAGCCTCACTTCTGAAACATCTATTAGGTCTATGCGTA
TCTCTGGATCAACTTGCGTGACACTAGAACTTTGGGGGACACGATCTAGTTGAAGATTAT
TGTAGAAATCCACAAAAGCCCAGATAATTGGCTCATGAATGTTAAGCCTCCAACACTTCT
CCGTTACCCTTATATACACATATGGGTAGATCTGGATATCATCAGGGTTTTCATTGCGAA
TTGTTATAGTCATCTTGAAAACTGGATGATGCATATCAGTGGTCTGCTCAGGTGCCAACA
TCACAGGCATCAATGTCAGAGGGAGCTGATTGTCAAGCTGCAGGTGACCCAATATGAGCT
TGAACCTGCTTGCAGTCCCACTATCATACCCAGTTGAATAAGATATGAAGACTCGCTCAA
GGTACAAATATGAGAGCTCCTTTGGTCTATGGTCTATAACAGAAACGCCAACAACTCCCA
ACTCAACGATAATCTCAAAAGGAGCTGCATTCTCCTGTGTCTTCCTCTGCATGTGAGAAT
TTTTCCAATTGCCAGCAGATGTCAGTGACCTACCTACTTCATTTGAACTAGATCCTGATG
CCCTGTCATCTGTGAACCTAGCAACCTTGATATCACCCACTTCAACAACATGAAAAGACA
AACCTAACCCGCCATCCTCTAAAGAACATGATCCTGCCTTATCTAAGTCAAGGATGCAGA
CTACAGTACTACTGCCACTATGAATTTTAGCATCAATGAATCTTTGGCCATAGGGATCTT
CCCAAGAAAAATTGGTAGTTGAAAGAGGTTCTAACTGAACCCATGTATCATCACCAAATC
CAGACTGGCGAATGCTTATTGTCTTGTTAATTGTTCTGTTCTCAAGCCTGATTGGACCAT
TTGTTGATCCGAGGCGAAACACAACAATAAAGCGTGAACCTTCTTCATAGCCCCTAATTT
CTGCCCTCAAAATTCTACGAGCACCATCATGTTTCCTCAAAACCAAAGAGATAGTGTCCT
CTTTCATGATTTGAACAGGAAACGACCATTTTGTATTTTCTAATTGGACCTGAAGTTTAG
TAGGTTCACTAGCTTCACGATAAACAAAGGAGACTCGAGAATCAGATGCACGCAGAATCT
TTGGCTCATCTTCAATGCTTAACTTCATATATATGTCTTGACCAATTCTGTTTGTAAAAG
TTACAAATGGTCGGACAGATATCACCTTTGTTGGAACAGATTGATGTGGGCATGGTTTTG
AAGATATAAAAAGCCGCAAGCAATTGCCATCAGCATCATAAGCACAAATATCCAATGACC
CATCCATGTCACCGAGCGGAGAAAGATCTTTAGGAGGTCCAAATCGCCCCTCCCTGCCAG
ATTGAGTGACAGACACAGAGAGGCTCAACAATTTAAAATTCAAGACAGAAGCAATTGTAT
AACCTTCGTATATATCCTCTTCAGTAATTTCCTCAAAGATTACTACATTGTTTTCTTTTG
ACAGAAAAGGGAAAGGAATCTTCCGAGTTTGTTTTGTCCCAGCCGTGTCGAAAAGCCGAA
GTGTAAGGGGTGGGCACCTTGCAATTGCAAACCAGTAAGGAGAATAGAGCCTAATGATCT
TTGCTAGAAGTGGCCTTTCTTTGTCATGGTTTTGTTCAAGAATGATTTGAACAACCCTTC
CGGAAATTGAACTTCTCAAGCTTATTGTTTTCGATGGATTTATGCTAGGATGTGATATGA
GAACAGCCTCATTTACTGGCAGCCATCCTCTCTGTGGAAGCAGCGAAAAGTACAAAGGTT
TTCTAATGTCAGCATTATAAACCTTTACAGTCTTCCCTGGACAAAAAACTCCTCTAGAGC
AGTCAAGAAAATGACCTTTGGCTTGCATCTCAAGAACAGAAAATTCAGCTTTCAGAGGAA
GATAATTGGTAATGGATAGTGGAGATTTGACCACAAGGCTCCAATCTTGAATTGGATCAG
AATGAATGTCCTTGGCAATCTCTGTTGCTTGTATACTTAAACAAAACCACATTCCATGCA
AACTATTTGAGGAAGTCCCACTCATCTCAGAGCAATATAATAGTTCCTCAGACTCGTTAA
GAGTTGAGACACAAATTTCAGAATTTTCTTTAGGTTTACCAGAGTTTTCTGATTGACCAG
GCCAATCCATTACAGAACTCCAAGAATATTCATTAGGGCTATTGAAATCCAAAGGCCTTA
ACTGCAGAATATACAATGCAGAATGGGTCAAGCCTGATAGAGGAAGGGGAACAGTATCAC
CAGGTTTCAGTTGCCCAACAAATATTTGCGGCTTAACATCTCCTGATATATGTTTCCTAT
TCCTGATCCATCTCCTTTGCCTTGCATAGTTCACAAACTTAATAGGATCATGTGACTTAG
GCCACTTCAGACTTTTCAGATCTGGAGCATAAATCCACCCATCGGTGGTATTAACAGAAG
CCTTGTCTATATGCCAATCATCAACCCATTGCCAACCTGATGGCAACTCAACTCCAAAAG
TTCCCTGATGAGAATCCACACCATCTGAGTGTTCTAGGTTAGGTTGCACCACACTACCCC
AGCCAATAGTTGGGTTATACTTCTCAGTTTCAAAGAACACATCTGTCTCTAATCTATTAA
CATCAATCTGTGTCTCCTCAGACTTGCTTGCATCTTCTAGTGGCCTCATATTTCCCTCAT
GACCTCTGAGTTTGAGGCACACATCTAGTGTGAAATCGGTATTGTTACGAACTGACACCA
GTGATCTAATATTCACATATCTATTGCCGTCCTTTATGCTGACTTCACTGGCAACAACAT
CATAACCTAACCGCCAACAAGCAGCAGGTGCAGCGTAGTTTAGCCTCACGGTAGTCCAAG
GTCCTTCCCTTGCAGGACTGATTTGAATAAAACCAGATTTTCTGCCGCCAGTAAAGGACA
GCTCACTGTCTTCAACTTCAAATCTTGGCAGTACCAGTACAGAACATTTTATTCTTCCAG
ATGACTTCTGAGATTGATCTCCTTCAGTCATCTTCATAGATTCTGCTGGAGACAAGTCTA
TCCAAGTAAATTCACCTGAATGATCATAAGTTCTGGCTATCTCCTTCAAAGAAGCAGAAA
AATATCCAACTGGATCACCTTTTCCCATGTCAGTAACTGTTAGTTCCACCGTGTAGCCCT
CCACTGAATCAACTCTAAAGAAAAATATTTCATTCCATTTCACCAATTCAAGTCCAGAAG
ATGCAATGTGATCAGAACTGGTGCCACAAGTGCGTGCACTTTGTTGGTTTATAAGTGATC
CTCCAGGAAGGCTTTGGTCTAGACTAAGACGGACTGCTACAGAATATTGATGCGATGACA
ACCCTTCAGCTCTATGAAACTCAGCTTCCGCTATTATGATGGTCACCATTGTTCTAAGTT
TCTTGCAAAGATGTCCTTTTAAATGCGACTCTAGCATATTTTTCAAAACTGGAACTTTAA
TAGGCTTCATATCTCCAGATGGCATCTTTATTATGTTCTGAAGTCCCCTGACTTCAGTAG
CTCTAATAAAAATGTCCTGACCAAGTTTGTTTTGTGGAATTATATAATAATCTCTCCTGT
GACGAACATCAATGAAAGGTCCTCCACCATACGTTGGAGAATTTACATCTTTTTCCCTAT
AGGATTCATCCACATGACTAAGATTGTTCCAGCTTGCATAAGCTTGAAAAAGCATATTAG
CGTTAGACACTGAAACATTCAAGTTCAGATCCCTTGTACAGGTAAGACGTAACTGAGAAG
CAGCACCTGGGGCATTATGGTCATATTGGTACCTTAAGAATCCATCAACTGGCTCAACAA
GAGGCTCCCAGGCTTCATACTTATCATTATATGATCTGGCAGCCAATGAAAAGCTGACAG
TGGAATTCAAATACTCAGGTCTTCCATGTAAGCTAAACCCAATCCCGCTTAAAGAAATAT
TGAACAGTGGGACCATCAAGCCACCATAGTCATCAAAAAGTGCAGCAGAAAACGTTCCAA
TTTCTGCATCAATTACAGTGTCATCTGACCCACTTGGCATGTCTGGATCTGCAAGCTTTA
GAGCAAACCTTCTGGGAGGTTTCTTGAAACCACTACGAACAACGAAGGTTCCCAACTGAT
TGCCAACTATCCATATACTAAATGGTTCTTTCATAAACTTGGCATCAGATGTATCCCATA
TACTTTCCTCCAAAAATTGATCCCCAGTGACCATATCACTACGCAAGCATCTTAATGAGC
TAAAATCAGATTGCTTTGGTGTGCCCTTGCATGCAACACAACCTAATGAAACAAAACCTG
GGGGAGCTTGAGGTAGCCAAAAGGAAATATTTTCCACATGCCTATGTTTCTTGATCTGTC
CAGTGAGCTGAAAATCTAGAGGTGGTTTGAAAAGGTCATCATCTCCAGAATCACGGAGAA
CAATGCATGTGTTTGGAGGCTCATACCCTTGTACAGAAATGTCACCAAAATATACCATTC
CTTCAGGGACTATAGGACGCCATATTGATAATTTCTTTCTTGAGCCCGAACCTTGATTCC
ACCATATCAACCGAAAACTAGCAACAGCCTCAAAACGCCATCCAGAGTTTACAGTTGACG
TACTGTCTGATTGGAGGGTTCCAGCATGATCAGAAGGAAATGATTCATTATCTAAACTCT
TTGATGCTGAAGATGTTTCTGGAAACCCAAAAAATATATGACGCAGTTCATATGCTCTAC
CAATCATGCCCAAAGTAGAGGGATCAGCTGGCAAAAAAGTCCCAACAGAATTATCCACAC
GCCAGAATGCTAAACTTGATGAGCAGGAAATGTTAGAGCTGATAGTAACACAATCCCTCA
AGGCACATGGAGAAACTAGAGACGCCAAGATGCAGAAGGCAGAAGATAACGGAGGTTGTG
TTCTTCCAGTAGAAACCACACAGCCCAATGCAACATAACCTTTGGGTGCTTCAGGGAACC
AAATGGAGCAGATGTTGTGGTTATCTACATCTTGAAATTCAGAGATATCATTATTTGCAG
TGGGAGGCCAAACTAGCTTGAAAGATACAGGCCTCTTGACTCTAGCAAGACTGGTATTCA
CGGCAAGAACGCCTTTTGTTGGTGGCTTGTTGAGTGGCGTCAGATAATCGCCAAGGACAG
CAAAACCAGGTGGCGCATGAGGTCTCCAAAATGCAAATACTTGCTCACCATAGGGATTTT
CAATTGTACCAACTTTGTCAAACTGAGAGCAGACCAGAGTCATTTTCTTTGATGTTGTCC
TCAGAAATGCTAAAATGTCCTCCTCAACTGCCAAAAATAGCCTCAAGATGCTAAAGGAAA
AATTCATAAAAATATCCGAGACAGAAAAATGGATATTTATCTTTCCAGAAGCATTTGAAA
ACTTCATGGAGGTATCAAATGGCTCAAGAATTCTGATGCCATTGCTCTCCATCATGAATC
CAAGTGCATTTGCACTCATTTCCATTGTGTCACCCTTCAAAACAAGCCTGCAGAATGCAT
CCAACTGTGCATGCAAAAGTTTGTTAGAGAGGGCCAGTGATTCTCCTACATCTTTTGATG
CATTATAGAAGGTAAGCTCTGGACCAATAGCCTGCAGCTCAACAATAAATTCTGTGGAAC
TCCGAACAGGAATATTTTGAGATGTCATAGTGTCAGTGTTTTGTCCTGAAGAATTCAGAT
GAGGATCTTCATCAGCTCCCTCAAAATAGACTTGATCGTACTCTGAAGCCGAATAGCTAC
TGTTGGTTCCCAATACGATACATGAATCCAAATACCATCCATTCTTAATAATGATATTTT
TTAATTGCAATCTTTTCCCATTTCCAACATAAATTATAGCTTCGGTACTCGGAGAAGAGA
GAGTGCATCCCTGTTTGTCCTGTAAATACAGAGTTCCGCCTCTACCATCATAAACATAAT
GGTCAAATCTTTCATCGTCAACAACCAAAGGTCTCCGAGGGGAAAGTGAAAATTCAGCAG
AGGGTTGACTATAATTTGGCTGATCCAGAATGACTGCATCAACTATGTGTGAAAAGTTCT
CATCTTCTTCATTTGACAGCATACTGTGGACCGATGGGACAAAAAACTCAACAACAGCCA
GCAGAAAATCAAGTGCAACTAGCAACTGTGGCCTTTGGACGCATACAGAAACCGACGTTG
AATATTGACCAAATTTGGCATCAAGAATAAGCATAGTAGGAATAAAATTTGCATTGTCAA
TATCCAGAACATATTTCCCAGACACTTGATGGTCTTCATCATCAGTCTCATATTGCGAAG
GACCATATCCAAAACTCTCAGGCTTTCCTACCGCCAACCTAAGCGCTTGCTCCGTCCCCT
CACGATCATCAATCACACTAAAATCTTTGAGTGATGCTGAAAGAAAACCTTCTCCTAGTG
TATTAGACTTGTAGAGAAGCCATGCACCACTAATCTGAACAGTGGCCAGAGTTGCATCTC
TCGCTGTACCGTAATGCAGGCACAATTCAACCAGATCAATGTCCACAGAAATTTTCATGG
CAATCCATGTTACCCTATTTTGGGCTTCAGAGTCATCAGCACCTGAATCATGACGAACAA
GAGGCTCCCCCATATCAACAGACGCCTTCCCAGAATCATAATTAAGTGCAGGCACAATAT
TTGGAGTCTCTGAGATATTAGACAGTGCACATTCTGTAATTATCTGGTACTCTCTGTTAG
ACAGAGCTGCCTTGAGTTTTTCTATCTTAACTGCAACTTCCATACTTGGGATTTGATGCA
ATAAGTCTCGAAGTGATCGTTGGATAACAATAGTAACCCCCTTCACATCTTGAATTATAC
TCTCACCTAATTCTGTTCCAGTACCAACATTTAAGTTGATGTCTTCAACCAAAACACTTA
GTATTTCCATGTGGACAGCATTCATTTCACTTTTACTGCCACAAAACCATTTAAAGATAT
TCTGAACAGTTATATGAACAATGTCTAGCTTCAGATAATCAAGACTGTCTGTTCTCCGAG
GCATTAATATTATAGGCTTCGATAGTGAAAGATCCAGCTTCACAGCTGGTGAACCTTCAA
TTTCACTTGTTGTAAACCACTTCTCTGAGTTTGTTACTTGATCTTTTATTTTTACAACAT
CCTTCGAATTGTTGGGAACATTGGGAACAAGGCCCATGAAGTAACTAACAATCTCCTGGA
TAAAGCGATTCAAATATACAAAGCGTACTTCTGAAAGCTGCCCGGAAAGGCTATAATCAT
AACCTTCATAGTCTTCATCATCAGCACTAAATGAACTAAAGACCAACTCTACAAATGAAC
TGCCACCAGGATTTCTCATGTCACAAACCCAGAAATAGATATGGTCACTATGGAGACTGT
CATCACTTATTCTCAGATTTCCAAGGGCTGCTTTTATGCTAAAAGAAGACGGAAATACCT
TAATATCAGTGAGCAAATTATCTTGTGACAGAGTCGCAAGCTTGCTTCCATTTTCATTCA
TCAATAAAATTTCAGCGCGAGCCATCTTCAATGTTAAATAAAAAACAATCCTGGATTTCC
CCTTTCCTAGCAAGCCTTTAACCATAGGCTCCTCAACTGCAGTAGATTGGCAATTATCAA
CCATTTCTTCGCTGGAGATATCATGTTGCACAATGACTGCAGAAGAATTATCGCTGAAAG
ATTCACAGCTTTCATCCTGAATGTTAATTGCATTTACAAATTCCATTATAGCTAGTATTG
TTGGCCTACGACAAAAAAATGACAAGGTAGCAAGGGTCACTGTCACCCATTTATCAATAT
TATGATACAGACGTGAGTTCTGGTCATAAATTATTATTTGAGCCTTTACAAAACTATCCA
ATGTATCTGCCAGCTCAGTGTCATCACTTGCAGTTTGTAAAGAATCGTCAGGAAGTAGAC
CAGCAACACGAGTAAAACTGGGTGGCTTTAAGAGTGACTTTTCAAGAGAACCTTGGGAAC
TTAGGTATGCAGAAATGTTTCGCATTGGACTGTCAACAGAATCATTGAGATTTTCTGATG
CCTCAAAAAAATTATCATCTCCTTCACACTGATCAAAATCACCGCTGCCATAACTCCGAT
TTTCAGCATCATACAAACCAGAAGTTGCATCTGTGCTCCGGATGAATGATCTTGCCAAGT
AACAAGGCTGAGACACTCCTTTTCGGCAAACTAAATCTTCTATCTCTAAAGAATTGAGAA
CTGTGCCAATGAACATGTCATTCTCTCTAATTGAAAGTTCAACCTGACCACCTATTGCTC
GAAATTCAAATAAACGACTCTCCTCAGCTAAAAGCACCTTCATGAAGCTCTGATTATGCA
GACGATTATAGTTGAAGCATATCTTCAATTCATCAAGAACTCCAGTTATAAAGACTTTCT
CCATGTTCAACATATCCATTGCACCATGGTTTTCAACAAGTTCTGTTCCCGAATCTTCCG
CATCAGATGAAGTCTCAGAGAGACCAGTAATAGGAGCAGAAACCGATGCACGATAAATTG
CCCCCTGTAAGCGGTTCTGCCAAGTTCTCCTTGACTCATCAGAATCATAACGTAGTATCA
GAGCATTTACATCTTCCACGACCTTGTTGTTGGATCGTAAGGGATCACACACAGCCAATA
CATGTTCCACATCGCCAACCATTTCCGCCGGAACCTGATACAGTTGTTTTCCTCGTAGGC
TGAGATACTGCTTGTAAGATGTAGAATCAGGGCTTTCGAGTACATAAAGGCCAGGCCCAA
CTAAGGATAAGTATCTCCGCTGCCATACAGCTTCCCTATTTCCCACACCCTTCCATGTAA
GAACAGACAACCATCCCTCAAAATCAGCTTGATTCCAAGGGTGAATTAAATCTGCATTCT
CATTATCCTCCTGCTGGAAGATCTTTACAACCTGCATCAATCTATGATAACGAGCTGGAG
AGAAATGAAACCCTAGTGATGGAAGCCGCACAGCAAGTCTTGTTGACGGATAGGAAGGGT
TCTCTGACCGGATTTGTTGAAGCTCCAGGATTACCCCACACTTATCGATAACAGGCAAGA
AACTAACAACATTAAACTGGGTAGAACCAGCAGATCTATTACGAGAGATTTGACTCCAAC
TATAGTCACCATCCACCAAAAATGCAGATACATCACTCAAAATGAGATCAAATTGTAAAT
ACATATTAATCTCATCAGGAGAACTCCCTTCCCCATCATCCTGACTACGAATAATTAAGT
TTCCCAAGTCAATTAAAAGTTTAGTCGAATGGTTATTGTCCGGACAGAATTCTGTAGGAA
TGGTAATCTTAGGAGCTGCAATATCCAAGTCCAGGAGAAACCTGGCTCGATCCTTCAATG
CTCTGTTCACTTGTTGTTGTGCAGTGCGTTTAACTCCATCAATTGTCATCTGCACAGCAG
CAGCAGTTTCCATAGCTATGGCTTGACTAACCACAGTGTTGCTTTCAAAAAAACTGATAA
TTCGATCAATGGAATCCTTCAGATAAGTCACATAACATGGAGAAGCTTTAGCAACCATAC
TCCAGTCCAATTTAGCATCAAAAGGCTTATAGCAAAAGACACCGACTAACGAATCATAGG
CAGTTGCACTCTCAGCAAGGAGACCATTTGGTGATGACAACTGATATGATCCCAATTTCA
CATCAAAGACTTTGGCTTCCGGATAAAGCTTTACAAAGCAATCAAGATTGTCACAGGATA
ACTCAGCCAGACACTCCTGATCATCAGTAAGCTTTGAAGCATTATGTCTCATGTGAACTT
CCAGTGAAATATGAAGCACATCCCCCTTGTCATGGGTTGTTAGAAATTGTCCATCATCAT
CTTCCTTGTATCCAATAATTTTATTCAGCTGTTCCCGGTCTTCCTCATTGAAACCCCCTG
GCTCACTTTTATCCTTGTCAGATTGACTACTCCACCCAAAAGACCACCATGACTTCTTTG
ATTTCTGTCTACTCAAGTATAGGTCTGATTCCATTGACTGCTCCACAAACTTGTGGGCCA
GCATCCTCCACTGAAGTATGAGGTCAATATCAAGTTCACGATCCAGTTCCTCAATTTCTT
TGTTGTCATCAACCACTGCCCGACTGAGGTCCGATTTCAGAAGTGAAGCATACAGAGATA
TATATTTCTTGCGCAAACTTGCATACCTAAGGACCTGCTCCCATGACAATCTCCCACTAG
CCTTCTTCATCTCATCTGAAACAGCTTTATAAGCATACTTCCACCAAGATCTCGGATCGG
ATTTCACAGCAACAAACGGGCGCAAATGAGCATGTTTCAATCGTTGATTAAAGGCAGCAA
AGTTATCAGCTAATTTTAGTAAATCCCTATAACCATTCTTTGACAAACAGAGAGTAACAT
CATCCAAGTTTACTGCTGCTTTTTGTCGAGGTTGACCACTATTAGCAAATTCATTTGGCC
GCAGCTTTGAGTACTTTGCATTTCCAGTCACTGGTTGCAGGACATAAGTGTGCCTTCTAA
GACTGTCAGCTCGTTTGCCGTCCTTCGTGCCAAATTTAAAAACCTGACGCCATTCCTCTG
GTAGCAAATCCTCCCATGGCTTATCAACATGCCATGGACAACAATCAGAATCCAAATAAA
CAGCCAGACCCTCAAGTTCTACGGACTTCTGAATGCGGTCTAGTGCACCCCCTGTAACAA
AAGTCTCTGTTCCGTTATCATCAACTGTCACAGCTGACAGCCTCTCCAAGGTTACACCAG
CTGCAAATGGGTGACCGGGATTGCTCTCAAGATCTTCATATCGGATGTGAATATTTGAAA
TCGAAAGCTTCAAGTTACCAATTATTGTGTCGATCAATGACCCCAGCCATGAATCGTCCA
TTTCTTCTGACTTTAATAGTTGTCTACTCTCCAAAAGCTTCATTTCCATTTCCAGTATTC
GGCTTTTCTTAACTTCTTGGACAGCATCTTCACTGCACCCTTCAACTTGAGTTGCAGGCT
CAGCTAGCAAAAAAATACGATCCAGGGAGACTAAAACTGGATCTTGGCCAAGCCTACTCC
ATGGGACCTTCAACTTCACTGACCCAAGGAATCCTGCCTTAACCTTCACAGGCAACTTTA
ATGCATTCAATGCCTCTGGCTTCAATTGCATATTTGTTAGCTCTACATCACCTTTCCAGA
CACTGATCTTGAGAGCTTCTTTGTTGAGACCTCTGACATAATTGCCGAGGTATCTCTGCA
ACAGAGATGCCACCTGATCTTCCAACATCTTCAAATGGATTGTGGTAGATACATAGACAG
ACAAAGAGAGAGACTATGCATATGTACACAATTCAAGTGTGTGTATATATGTGTAGTTGT
ATGTATGTGTGGTGTGTGTGAATATATGCATACATAGAGAGAGAGAGAGAGAGAGAGAGA
GAGAGAGAGATGTTGGGGATTTGGGAAGAGCAAGGGGGAGATTGTGCGAGCAGAGACGAT
TGTAGAGAGAGAAAATCGAGAGAATAAAAGCTAAAGACCCTCCTCTTTGACACGCAACCC
AACGCAACGCTAAGCCTCGTTGGTAAAGAACTACATGACAGGTGGAGAGTTTGTGGCGGG
C
>TeaL_176657
CTACTTTTTTGCTTTTTTCTCTGTGTTTTGGGGTTTCTTCAATTGCAGAAGGAAAAACAC
AAAGGAGCTGTCTTTGTTATGGCCGCCTGAACTCTCTCTCTCTCTCTATATATATATAAT
CTATATATATCTACTTCTTCTCCTCTCTATTCATTGATCTTCGATAAGGAGGTGAAATTT
CAAATATGGTGAAGAATGAAGATTCAGGTAGCCCTAGCTGGAGTGCTTCACTCTTTATGC
AGACAACAGAAGATGTTGCAAGAGCTGTTGCTGCTGCAGCTGCTGCTGCCACTACTGTTC
GTTCACCCCGTCCATCTGTGGTATTCTCATCAAAAGATGACAACGGCAATAGTCCACTAC
ATAAACTTCAACACCAAGTTTCTAGAGTACTAAAAGGCTTTTCACAGCCTCCTGAAGTGA
AAAGTGGAACTTATAACCCAGAAGTACTAACTAGCCAAAAGCGTCAATGGGCAAGCGTCC
AATTGCAGTCCCTGGATCATAGGCCTTTAAAAGAGCCATCAAGGCTTTTTGAGAGCATGG
TGGTTGTTGGACTTCATCCTAATTGTGATATTCAGGCACTTCAGAAGCAGTACTTTGGGA
GAAAGTCTGAAGGTTCGGGTAAATTTCGAAGTGCATTCAGTGGTCAGCATCAGTCTCGTG
TAGAACCTAACCTTGAACCCCAGGTCTTATTTGTTTATCCTCCTGAAAAACAGCTGCCAC
TTAAGTATAAGGATCTTCTTTCATTCTGCTTTCCTGGAGGTGTGGACTTGGGCAGGACCA
CCTCAAACAAAGTGACCTGTCATTTGTATTCCGGTTACAGGTTGCTGATGATTCAACTTT
GTACGGTTGCTGTGTGTTAGTTGAGGAAATAGTACAAAAACCCTCTGGATTGATTTCGAT
GATTTCAGATGGACAACCTCCCCGGTCAGGTTTGAGGCGCCATATGTTAACAACACGGCG
GTGTTATTGCATTCTTTCAAGGTTTCCATTTTTTGAACTGCATTTCAGCGTATTGAAAAG
CATTTTCACTGAAGAAAGGTTGGAACGGTTAACAAGAGGTATTAGTGATTTAGATTTGGA
ATCATCTGAGGGGCATGGCAAGGAAGAAAATTTAAAAGAAAACTCTGATGGTATTTCATC
GGAAGATAGAGCAAATGACGTGCTGAATGGAACGGTAGATACTCCCCAATTAAGCCCAAA
TGATTCTCTTTCTGAAAAAGTCATGGATGATGTGTCTCACAGGGAGCACCAAATGCTCAA
GAATAACCACTTGCTGAAGAGAGATATGAATGGCAGTGGTGTTGTCCCAGTTGATCCTGC
AATAGGGAAACTTCCAGATAAAAGAGAAAATGGAGTTACAAGTGAGATCTCTGAAGCTTG
TGATACACATGTTGATGATTTTGTAACAAACAAGCAACTGGTGGAAAGATGTTTTCCAAA
TGCTGTTTTACCACTTCTGCGGTATCAACAATATGAAAGCTCTGAATCTTCCACAAGTTT
CCAGGGCTCTCCGAGTGAAGACAGAATTTTTAGGAGTGACCTCGATGAAGTAGAGGCAGA
AGAGGCATCCTTTTCAGGCCAGGAATATTCCAGTGACCACAGTGATATTCTTGATTGGGC
TAAGGGGAACAACCACGGATCCTTACAAATAATATGTGAGTATTACCGGTTACCTATCCC
TGCAAGGGGTTCTACAATTACGTTCCACCCTTTGGAGCACCTGCATCCTTTGGAATTTCA
TAGACCTGATGAGACAGTTCTACATATTGCTGGGTCAACAATTGATTTGAAATCATGCAG
CAGTAGTTTGGAATTAGCAGAGGCACACAGTGCCCTCATGGCGGAGGAGGAGGCAAAGTC
TTTATCTGTATGGGCTGTTGCATTGCTATGTGGCTCCTTACGACTTGAGAATGTGTTAAC
ATTGTTTGCTGGGGCTCTCCTGGAGAAGCAAATTGTGGTTATTTCTTCAAATTTGGGTAT
ATTGTCTGCTTTGGTCCTGTCCATAATCCCACTGATTCGTCCTTACCAATGGCAGAGCTT
GTTAATGCCGGTTTTGCCAAATGACATGCTGGACTTTTTGGATGCCCCAGTCCCATATGT
AGTTGGTGTAAAGAACAAAACCACTGAAGTGCAGTCAAAATTAACAAATGCCATTCTCGT
TGATGCAAACAAGAACCAGGTGAGGTCGCCAACAATACCTCAACTACCCCAGCAGAAGGA
GTTGTACTCATACTTAATTCCTTACCATGCAAAACTTGTGGGAGAGAGTTTCTTGGGGAG
AAAAAGGCCAGTGTATGAATGTACCGATGCACAGGTTGAAGCTGCCAAGGGTTTCTTAGG
AGTATTGAGATCTTACTTGGATTCTCTTTGCTCTAACCTTCGTTCTCACACAATTACAAA
CGTCCAGTCCAATGATGATAAGGTGTCATTGCTTTTAAAGGAGAGTTTCCTTGAGTCATT
TCCCAGTCGTGACCGACCTTTTATGAAGCATTTTGTGGACACGCAACTTTTCTCTGTACA
TACGGATCTTGTACTCTCTTTCTTTCAAAAGGAGTAGTGCTGCCACGCAAGGTTGGCTGG
AAATGTATAATTTTCTTGATCTAGAGAACGCAAGTTCTGTAGCTTATAAATTTTGTTTTT
AGCTGACATTTTAATTTAATTCTACCCCCCCTCTTCCCCGTTTTGTGTTTGGTAAGCATT
ATATCTCTTCTTTCTTCTTATCCTCACAAATCTTCACTGTAATCATATACCTAAACAAAA
GATTAGTTTTACAGCAGTTTTGGTGTCATGATCAGACTTGTAATGGTATTCCATATGAAA
TATGAGTCATATTGTATTCTATATGTATTCCTTTCTACACCTGTTATTTTCTGGTGGACG
TGGTCCAGACCCATAAACTATGAACAGGAAATGAAGCTCAAATTACGCA
>TeaL_176658
GTATTTTTTTCTGAGATCATAGACATTTTGATAAATCTATCTGGAGTCTGATTCACATCT
TAAAATTTTCAAATATTTAAAATATTAACAGTGATATAAATATTAAAATATTCAAAACTC
ATTATTCAGTACATCAAAATTCCCATAGAAATAACAAAGAAAACCAAAATAGTTCAAGAA
CTTTCAATAAGTTGTTGGTCTTGGNNNNNNNNNNNNNNNCAGAAATCTCCGTTATTGCTT
GAATGTATTCTCCCCTTTGGGTTTTTATCCGGCGATGCTCCGAAAAACTTTCAAAATTCC
GGCGAATGTCACAATCCCGACTACACTATAGTCCTCATCAACAACCCAAGCATAATTCAC
ACGATGTGCAAGCGCTTGAATCATCACTGCCACCAAAGAACTCCATGGCCAACAAACAAT
CACCTCCGACCTCCTCGCTGCAGTAAACCGCCCCGCTCCACTGCTCTTACCCAACCCAAA
CTCTTCATCAGAAGAACAACTAGATTGTGATGATGGTGAAGAGAAAGATAGTTCCTCAAT
A
>TeaL_176659
TTCTCAACCCAAGTGTACACTTTCTGGTTGTTGTTGAGATGTCAACGCCTGTCTCCGTCA
GCAATCTTTCGGCCAACTTCTCCAACCCTCCCCCGCCCGACATCTCCAGCAACGCTGGGA
CAATAGCTGCTGTTACATGGGAAAGAGCTGGGAGAAGAAGAAGGAGAAAAAGAGCAATTG
GTCCAGAATTGCCAACAACTGTGGCTCCACCACAGACCTTGAATGTGGTTCCAGTTTGGG
AAATCGAAGCGCCAACAATGGAGAGTATCGTCCAAGACTTGGCAAAGAAGAAACCGGTTA
GATTCAAAGCCCAACAACTATGTAGTTTCACAACTAATTATTCTACAAGGTTGGGTTCCG
GAGGTTTTGGGATTGTTTACAAGGGTCAATTTCCAAATGGAGTTAAGATCGCAGTTAAGG
TCCTCAATAGGAAATCGAATAATAGAGGAGCAGAGGAACAATTCATGGCAGAGGTGAGCA
CTATTGGAAGAACATACCATATAAATTTAGTCAGGCTATACGGTTTTTGCCACGACAACT
TTATGAGCGCATTGGTGTACGAGTACATGGAAAATCGATCACTAGATAAACACCTTTTCA
GTGATACACAAGCAATTGAGCGAGAGAAGCTGCATGAGATAGCGATTGGGATAGCAAAAG
GTATCGCTTACCTACACGAAGAGTGTCAACCGAGGGTCATTCACTATGACATAAAGCCCG
GTAATGTTTTGTTAGATGCCAATTTTTCTCCCAAAGTTGCTGATTTCGGGCTAGCAAAGC
TTTGCAATAGAGACGACACACATGACTCTCCCGAAGGATATAGAGGGACTCCTGGTTACT
CAGCCCCAGAGTTTCTTCTCAAGAACTATCCCATTACAGATAAATGTGATGTTTATAGTT
TTGGTATGCTTTTGTTTGAGATAGTAGGGAGGAGGAGGAATACCAAAGTTGGACCTGATG
AGAGCTTGGATTGGTTCCCAAAACAAGTATGGAATGAGTTTGAGAAAGGCAAGTTAGGAG
AGATGGCATTGTTGTCGTGTGGAATCAAAGAGAACAACAGAGAGAAAGCTGAGAGAATGG
CAATGGTAGCTTTGTGGTGTGTTCAAGAATTGCCCCATGCTAGGCCGCCGATGAGTGTTG
TAGTGAAAATGTTGGAGGGAGAAGTGGAGGTGAAGCCACCTCCTAGACCATTTAATTATT
TGTATTCAGACTATGCAAGCAGTGAAGAAACTAATACATATTTGTACAAGGACACCACTT
CCATCATGGCTAATTCAAAGATACAAATGGCCAGTTCAAGCTAAAGAATGAGAAACCTTT
GAAATTTGTACCCTAAAGAAAATAAATGCCTTCATTTTTTCTTTTTCGTGGTTCGTCTTT
AATAAGCATCTATGAGATGCAATATTACTGTATGTAATTTGTACCCTAAAGTAAAATGCT
TGACTTTTTTTAGTTTGTTTGTCTTTAGGAAAATGCTACATTAGTGATACTTGTTAGGGA
AAATCGATGTGATTCCCCACAAGTAAATCAATCAATGGGAATAAAAACTAATGCGGAAAA
ATTAAATCAAAG
>TeaL_176660
TGGTGAAAGCAGAGTTCTCAACCCCCAAGTGTACACTTTCTGGCTTGTTATAGCTAAAGG
GGGCCAAGCCTATAAATTGGGAAGTTTTTGGTATTTTAGAGGGACATGGAGATGTCCCCG
GGCCCTGTGTCCGTAGAAAATCTACCTGCAGATTACTCTTTTCCTCCTCCTCCTTCTTCG
GGCAACGGGGCTGCAGCAGCAGGCATAATAGTGTCTCTGCTAGTACTTGTAGTCATCGTC
CTTAGCTCAGTGGTTTGCGCCAGGATAGCGAGAAAAGCAATTGTTTCAGAATTACGAGCA
GCAGTGGCTCCACCACCGACCTCACCGACCTTAAATATGGTTCAAGTTTGGGAGATGGAT
GTGCCAACAATGGAGAGATTCCTCCAAGACTTGGCCAAGGAGAGACCGGTTAGATTTACA
GCCCAACAACTATGTAGTTTCACAACTAATTACGCTACAAGGTTGGGTTTGGGAGGTTTT
GGGGTTGTTTACAAAGGCCAATTTCCAAATGGAGTTAAGATTGCAGTCAAGGTCCTCAAT
AGGAGCTTAGATAGAGGAGCCGAGGAACAATTCATGGCAGAGGTGAGTACTATTGGAAGA
ACATACCATATAAATCTGGTTAGGTTATATGGATTTTGCTATGATAGCATAATGAGCGCC
TTAGTGTACGAGTACATGGAAAATGGATCACTAGATAAACACCTTTTTAGCGATACACAA
GCAATTGAGTGGGTAAAGCTCCATGAAATCGCGATTGGGACAGCAAAAGGTATTACTTAC
CTACACGAAGAGTGTCAACAGAGGATCATTCACTATGACATAAAGCCCGGAAATGTTCTG
TTAGATGCCAATTTTTTCCCCAAAGTCGCTGATTTCGGATTGGCAAAGCTTTGCAATAGA
GACAACACACATGTGTCTTCCGCAGGATATAGAGGGACTCCCGGTTACTCAGCCCCGGAG
TTTCTTCTAAAGAACTATCCCATTACACATAAATGTGATGTTTATAGTTTTGGTATGCTA
TTGTTTGAGATAGTAGGAAGGAGGAGGAATACCAAAGTTGGGACTGATGAGAGCATGGAT
TGGTTTCCAAAACATGTATGGGATGAGTTTGAGAAAGGCGAGTTGGGAGCAATGACATTG
TTCGTGTGGAATCGAAGAGAATAACAGAGAGAAAGCAGAGAGAATGGCAATGGTGGCTTT
GTGGTGTGTTCAGGACTCTCCCCAAGAAAGGCCGCCGATGAGTGTTGTAGTGAAAATGTT
GGAGGGAGAAGTGGAGGTGAAGGCACCTCCTAAACCATTCCATTATTTGTATTCTATGGT
GGATGTGCTGAATCTACCAAACAGTTCAGACTATACAAGCAGTGAAGGAAGTAATACACA
TTGGTACAAGGACACCACTCCTATCATGGCTAAGTATGAGATACAAATGGCCAGTTCAAG
CTAAAGAATGAGAATCCTTTGTAATTTGTACCCTAAAGAGAAAAAAAAAAAGGCCTTTAA
TAATGATTTATAATATGCGGTTTGTCTTTAATAATGAAATGCAATATATATATATATATA
TATTTTAAAGAAAGGTCAGGAAAACAGTGCAAAACAAATCATATTTTCAAATGTTTAGAA
ATCACATGAGATATATTAACTTGTTCTCCTAAATGCTTCCAATAAGTTTACATACACCG
>TeaL_176661
GAAGTCCAAGCACGTAGCGAGTCACTTTCGAGTGATGATGCGAGCGGTCGCAACCGCTCT
CGATGTTCTTCCTTTGAGTTCCATTGATGTCTCCGTTGAAGCTATTGAATTTATTCAGCT
GGCGATGAATCAAGTTCGGAAGACGAGATTTGTCGTCGATCCAGATGACAAATCAGCTTC
CGAGCTGGTTTTATCGATTTTGGGGCAATTTGAAGGTNNNNNNNNNNNNNNNNNNNNATT
GAATTTGGAGTATTTGAGTTCAGAGAAGAGAGATTTGGGGCTTCTGAGCAGTCTAATTGG
GCTCATGAGCTACTGTCGAGGCGTGCTGTTCGACATCGTTGACACTGTATCCACTCATAA
ATCTACCCAAAAATCCAGCAATTTGGTGGTTAAACATGTTAACTTGGATGATTTTCTTTG
TCCGATCTCTCTGGAGATCATGATCGACCCTGTGACCGTATCGACCGGGCATACCTACGA
TCGGTCTTCGATTCTGAAATGGTTCAAGGCAGGAAATTCAACTTGTCCGAAAACCGGTGA
GAAGCTCAAGAGCACAGATCTAGTCCCAAATTTGGCTCTAAAGCGGTTAATTTCTCAGTA
CTGTTACGAATTTGCTATTCCAGTTGCTGAGAAGAGTAGCAAGAAAAAGG
>TeaL_176662
GAAGTCCAAGCACGTAGCGAGTCAGTTTCGAGTGATGATGAGAGCGATCGCAACCGCTCT
CGATGTTCTTCCTTTGAGTTCCATCGATGTCTCGGTTGAAGCTATTGAATTTATTCAGCT
GGCGATGAATCAAGTTCGGAAGACGAGATTTGTCGTCGATCCAGATGACAAATCAGCTTC
CGAGCTTGTTTTATCGATTTTGGGGCAATTAATTGAATTTGGAGTATTTGAGTTCAGGGA
AGAGAGATTTGGGGCTTCTGAGCAGTCTAATTGGGCTCATGAGCTACTGTCGAGGCGTGC
TGTTCGACATCGTTGACACTGTATCCATTCATAAATCTACCCAAAAATCCAGCAATTTGG
TGGTTAAACATGTTAACTTGGATGATTTTCTTTGTCCGATCTCTCTGGAGATCATGATCG
ATCCTGTGACCGTATCGACCGGGCATACCTACGATCGGTCTTCGATTCTGAAATGGTTCA
AGGCAGGAAATTCGACTTGTCCGAAGACCGGTGAGAAGCTCAAGAGCACAGATCTAGTCC
CAAATTTGGCTCTAAAGCGGTTAATTTCGCAGTACTGTTACGAATTTGCTATTCCAGTTT
CTGAGAAGAGTAGCAAGAAAAAGG
>TeaL_176663
AAGAATTAAAATGACTCAAGCGGCAAAATGTAAGGGACTGCAGGTGAAGCTTTACAATGG
TGGTTGCTTTTGTTGGTGATGAAATTTTTACACCAAAACACAATCTTATTGCTATTGAAC
TGAGAAAAAAGTATCATGATTACAACTGTATATAATTTTGTACAATGCTTCATCAAAAAA
ACAGAAGCTGCACAAGTAAAAATTAGCTCTTGAAAAAAAAAACAGAGCTAATTTCACTCA
AACTAATCTCCATGTATTCACACGGACACGATGATTATATATATACTACCAAACATGGAT
GAATCGATCCCGGGGCAAAGCCCGAGTCATCGGACTGGAAGAGGTTCTTTCCTGGAACTC
ATGGAGGATACCACATTGTCTCCGCCATTCACGCACAGAGCGAGCAACAGCGAAACACAG
TACTCTTTTCCTGCCCGAGAAGCGATGGAATTTAAAATTTCCACGATCACGGGCAGAGCT
CCAGTTCTGAGAATCGCTATTGTGCCGTCTTGTTTCTCTGCTATTGTTGCAAGAACTGCT
AGAGAATCTGTAATGCGATCTTCTCTATCGAAAGATTTCAGAAGATTCGCGAGCAACGGG
ACTAGCCCAGCTGAAAGCACTCTCCGGTGGTTGTCGGGGTACATAAGGAGCCCGAAAATC
GCAACCAATGCGTTCTTTTTGCTCCGATCAGCAACGTCTTTTAATAGCTCCGTTAGAGCT
TGAATAGCCCCCGGAGTTTCTCCGATCAAAACCCGGTAGTCCTCCACCGATGCAAGGTAA
AACAGAGCACCCGCAGCGTTTTGTCGAGCTTCGATCTTCACTCCTTCCCTTAAAACCTGA
ATTATTGATTCCACACCCCCATTTTCAACCATAATGTTTTTGCTTTTCGAATGCTTCGAA
AGGTTTAACAAAGCTGCAATTGCATTCTCTTGGCTTAAAGAATGTGCTGAAGAGAGCAGT
TTCAATAGGTGTGGGATCGAACCCGCCTCCGCCAAACAAGACCTGTTAAAAATGCTTGTT
TTGGTGAGAAGCCGAGTCTCGAAAGCGGCTTTGTTTCTCTCTACGTCGGTCCCGGTTTCA
AGCCTGCCGACGAGGAAATCGGCGAGCATTTTCATGGCTTCTCCGGCCGCTACACTCCCT
GCAAGAACAGTCCTCGTTATGTCCTTTTTCTTGCTACTCTTCTCAGAAACTGGAATAGCA
AATTCGTAACAGTACTGCGAAATTAACCGCTTTAGAGCCAAATTTGGGACTA
>TeaL_176664
GAGGGAGAAAGAGAAAGAAAGAGAAAGAGAGTGAGTGAGAGAGAGAGAGAGAGATGAGGC
CTACAGCCGCCACTACCGCCACCACCTCACCCTCCTCCCCCTCCTCCTCCTCCACCACCA
CCCTCCTCCCTCTACTCATCTACTTCCACGGCGGCGGATTCCTCTCCTCCGCCGCCAATT
CCAAAACCTACGACCTTCTCTGCCGCAACCTCGCCGCTCATCTCCGAGTCACCGTCGCCT
CCGTCAACTACCGCCTCGTCCCCAACCACGGCTACCCTTCCCAATACGACGACGGNNNNN
NNNNNNNNNNNNNNNNNNNNNNNNNNNNNNNNNNNNNNNNNNNNNNNNNNNNNNNNNNNC
GGCTGAATATTATTGGTTTGGTAGAAATACAGCCGTTCTTCGGTGGAGAAGAGCGCAGTG
AATCGGAACTCCGGCTCAATAGAGCTCCATTTCTGAATGTGAAACGAACCGACTGGATGT
GGAGGTCGTTTTTGCCAATAGGATCGGACCGAAACCATGAGGCGGTGAGTGGTGGTGATG
TGTCGGCGGCGGTGAAGTTTCAGGCGACGTTGGTGGTGGTTGGTGGTGGTGATCCGTTAC
AGGACTGGCAGAGGAGTTACGTTGAGGGATTGAAGAAATCAGGGAAGGAAGTGAAGTTGA
TTGAGTCTCCAAACGCCATCCATGGCTTCTATATCTTTCCTGAATTGCCCCAACTTTGGT
ACCTAATTGCAGAGGTCGGGGACTTTATTCAAAGCCAATCTGCTAGAAATGCCTAGAACC
CAAGGCTACTGAAAAGTGGTTGCGGTCGTCGTAACGGTAGCGGTGACGCAGTTGTGATTA
CGGGGTGTAAAGACTGTAGTGTAACGGTTGCGGTAATCGAAACCGTGAATTTTTTTATTT
TT
>TeaL_176665
GGGAAGACGATTAATCAAATAAGTGGTAGTGAGAACCGCTTCCCCCCAATAGGATCGAGG
AACCCGCATCTCAAAGGATAGACAACGGGCGACATCAAGGAGATGGCGATTTTTGCGTTC
TGCAACACCATTTTGTTGAGGGGTATTAGTGCATGAAGTCTGGTGAATAATGCCATGAGT
GGCGAAGTAAGTGGCAAGACCAGAGTCAATATATTCCCCCCCATTATCAGAACGTAGAAT
TTTGACAACCGCCCCAAACTGAGTACAAACCATTTTATGGAAGTTTTGAAACACAGAAAA
AACCTCAGTTTTATCTTTCATCAAATAGACCCAAATGGCCCTACCACAGCCAAATGTTGT
CCTTGGTGGATGGTAACTGAATAGATGAATGAGCCAGCTTGTCTGTCTGATCCAGAATGT
AGAGACCATGGGGATTTTTTGCACTTCCACTCCTCATACAAACTATAGAAGACATATATT
AGGAACAGCACGATGCAGTTCGGGATCCTTCTGCTGGTCTGTCCACAAGAACCATCCCTG
CCGGGTTCTGAGCCGGCTGAGCTCTAGGCAACCTCTTAGCTATTTCATAGAATGCATCAT
TGACATTAGCAGCGGTTTTGGCAGAGGTCTCCTTGAAAAAAAGACCATTCTCCTCGGCAT
ACAATTGTGCCTCTTCTGCCGTCACTTTCCTCTTATCTTCCAAATCAGCTTTATTCCCAG
CAAGTGCCACCACCATGTTGGGATTACCTTGCTTCTGAAGTTCTTGAACCCACTTCTTAG
CCCGCGAAAATGAATCCGTGCTAGTGATATCGTAGACAATGATAGCAGCAGCAGCACCTC
TGTAGTACATTGGGGCCAAGCTGTGGTACCTCTCTTGGCCGGCGGTGTCCCAGATCTCGA
ACTTCACTGTCGCGTCGTTCACCGCCAGCGTTTGAGAGAAGAACGCTGCTCCGATCGTCG
ATTCCTGGAATTCGAGGAATTGGCCCTTGACGAAGCGCAAGACGAGGCTGGATTTCCCAG
CACCCATGTCGCCGAGCAAAACGAGTTTTGCATTGAGATTGTTGTGTCCCATTGACGCCA
TTGAATCACAGAGATCGATGGACGGAGGTTTTTTGGAGAGAGAGAGAGAGTAGAGAGAGA
GAGAGAGAGAGAGAAAAACGAGAGCCCGATCCCTTCCCCTCTCTTCGTACCCCGACTCTC
TCTGCTTCCGCCACCATGCGAATCCGAAAACAAGCCAAGCTCGCCGCCCTCAGCCTCTCC
TCCGCCGCCGGAGCCACCGCCGACCTTCCTCCTCCGCCTCCTATCCGCCTCTGCCACCTC
AATCAGTCGCCGTGGGACGTCATCTCTTTCTCTCCCAATCCATTCCAGGTCGATGGAGAA
GACTGTTTTAAACCAAATGGGAGCTTCGGAGACTCCATCGGAGCTGACGAAAGCGATGCG
TCGATGAAGATATCGACAGACAGGGATGAAGATAATGTGAAAAACGATACCCTGAAGCGT
ATCGATTCTATTGCTGAAAATGTAGACAAAGAAGATGAGGTTTTGTGCGGTAAGACTGAC
GGGAAGGGTTGGCAGTGCAAGGAGAAAGCATCTCGAGGGCATTCGCTTTGCGAGCACCAT
TTAGCCCAGCTGAAGAAATACAATACCCTAGCTCACCCCTCCACCACCAAGAAATTAGAG
AAGCCGGTGGAACAACCCGCCTCGATCCCCCGCCGCACCCGTCAAACCAAACCCACTACC
TATAAGAATCTCGATGAATACTACTATTATGAAGGGTTTGGGCCGCATTGGGCCAAGAAG
CGAGGCGAGAGGGGTGAACCTAGCAATACCAGTAATGCTGAGTCTGATGAAGTTGAGGAA
ATTGTACTCACTCCACCCTCGTCTGCTCAAATTGGTTGCGAGCAATGTTTTAAAGTTAGG
ACTTATTTGTTTTAAAGTTATGTTTAGGTTAAAACATAAAATGCTGTTTTGTTTTACTTT
TGGTTGTGTTTTGTGGTGGGTGAAGATAATATGTCTGTTGACATTGAACAAATATTTAGG
ATGTAAGATTGCTTGTCATAGTAGTTGTGTTTTAATAATGTAAG
>TeaL_176666
AATAAGTGTACTTTTTGATCTTTTTTTGTATTATGTGTAGAAAAAGTAGAGAGAAGATGT
TGATTGATGTGACCTAAAAAAATAAAAAAATAAAAAACATTTAACTCGTAGACATTTGCG
TGGAATTCCTGATGATATCTTTGTTGGTTTTGAACCCAAATTTCCCTCTTCGCTTATACA
TGCATCTATGTGACCTGGAGAAGAAAGAATACATCAATTGTCTCAAATCCGGTGGTCATA
AATCTGAAAAGTGTAGGCACTTCTCCAAAAAGTACCTTGAATGTCGTATGGAAAAGAACT
TGATGGCAAAGCAAGACATGTCAGAACTCGGATTTGGAAAGGGAGGTGATGTTGAAGCTT
CTGAAGAGAAAAAATGAGGGGATGATAGATAATTGAACAACTTTGCCGGGTTTTGTGAAA
GCTTGAAGAGCACAGGAATAAACACTGATGAAAACCTTGTTTAAGGTGTTAAACCTTCTG
GGTGGAGAACAGACATGCAGCGGAATGGGTCATCCAGAAAAGCCAATAAAGTCCGAGAGT
AGTGCTGTTCAGATGCCCGACTTAATAGACACCAGTGGTCCTGATGATTCCAATACTGCA
GCAGATTTTATTAAAACGCAGAGCGACCAACACATTCTGGAACAGAAGACAGCAACGGTC
CCCATATTTGATGATTTATTTGGAGACAGTTTAGGCACTGGTGTAAGTGCCAGTGAACAT
AAAAATGATGATGACCCATTTGCTGATGTCTCATTTCACACCAATGATGATAAAGAACAC
GTGACTGATATTTTTTCTGGAATGAACGCTGATAAACCAGGAACAAATGAGGTCCATATG
GCAGCAAATGGAAATGGAAATGGACCTGAACCATTTGATATTTTTGGGCCCACTTTTGAA
GGTCCACTGCAGGAGGAAAATCATAAAAAGATGTTCATGATTTCACACTCTGAAACCATC
TTCTCAGACTCCACGATGAATCCCAATCACCTGGTTTCTAACAATGTTTTCAATGGAATA
CTTGATGGTTCTCAAGAAGTGGGGATGAATGTGAATCCTATGTTTGCTTTGGGTCCTATG
GCATATAATATACCATCTGGCTTAATGTTCAGTCCTGCTTTTCCTTCTCAGCCAGTGAAT
TATGGTGCCATGGGGAATTTCTTGACACAGCAGCAGTTCTTATCAACAATATCAAACTTC
CAACAGGTGGGAAATTTGCAATCTCAAAATACTGGTGTCAGTCATGCTGCTGGA
>TeaL_176667
CAGATGCTGATTGACGCCACACGGTCGTCCGTCGTCATTCCGGCGGAGGGTTACCTCTCT
TTGGATGCGCCAAGCATTTCTCTTAAATCAAAACGGAAACACTGCAAGAAAGATTTTCTC
TTGGCTACATTATAGGTCTCTCTCTCTCTCTCTCTGTGGCAGAGATGACCAGAACGAAGC
TCTCTTCTTGCTGCATATCTCACGAATTCTTGAAAGCTGCAACCAGAAACCCCAACAAAG
TCGCCGTCATACATGGCTGCGGTGGCGCCAACATCGCCAGAGAGTTTCGCAGCAACAACA
ACGCCACCAGTGTGTCCGATATCAACTACGACAACTTCTTCGGCGACCTTTTCGCAGCAG
CGGCACCGTCGTCTAATCCTCCGGTGTGCAGTGGCGATCGGTGTTTCACTTTCTCTGAAA
TTCTCTCCGCCGTCGACTCCCTCAGTTCGCGCCTCCGCCGCATCCTCGACGGTGGGGATG
ATCCCTATCTTGTGAGGCCCACCTCTGGTAATTTTCTGAGTGAGCAGCCAGTACAATCTG
AATGTTCGAATTCTTGTAGTCTAGGTGTAAAGCAGTCTACTGAGGATCAGTATATGTATA
CTCCAAAAATATTGGGAATATATATGGTACCTTCTGTGGAATACATTATTGCTGTTCTTT
CTGTACTGAGGTGTGGGGAGGCTTTTATGCCTTTAGATCCTTTGTGGCCGAAAGAAAGAA
TATCAACCATTGTTGCTTTGTCAAATGTGGATCTTATTATTAGATGTCAATCTTCATTTG
ATGGAAGTGGCTGTCATGAGCCTGATAAATCAGAGGGGCTTGTTGATTGTAGCACTTGTC
CTGAGTTATTTATATCCATGAAAGAAAACCTTCAGCAGCAATTTGGTTCATCAAATTTAG
CATGGCATTGTGAAAATGAAAAAACAAGGTCGTTTTGTTACTTAATGTTCACATCGGGAT
CAACTGGAAAACCTAAAGGTGTATGTGGCACTGAAACAGGTCTTGTGAATCGTGTTTTGT
GGATGCAAGAATTGTATCCCTCAGTTGGGGAAGAATTGTTACTGTTCAAAACATCAATAA
GCTTTATTGATCATTTACAAGAATGCTTGGGAGCTCTTCTTGCTACTTGTACATTGGTCA
TACCTCCTTTCAATGAGTTCAAAGAAAATCCTTTTTATGTATACGATTTTTTACAGGCTT
ACTCTATCAATAGACTTATTGCTGTCCCATCACTGATGAGAGTGATTCTTCCTGCCTTGC
AAAGTCCGTATAATATGAGAGTTCAGAGTTCCTTAAAAATGTTAGTGCTGAGTGGCGAAG
TTTTTCCTATGTCCTTATGGGAAATGCTTTACAAGTTATTACCGAAGACTACTATCTTGA
ACTTATATGGGTCTACGGAGGTGTCTGGTGATTGTTCATATTTCGATTGCAAGAAGTTGC
TATCGATTTTGGATAGTGAAGCACTGAGCAGTGTTCCCATTGGCATGCCTATTTCAAACT
GTGATTTAGTTCTTGTAGATGAAGATTCATCTATTCAAGGAGAAATTCAAGGAGAAATAT
ATGTTGGCGGACTCTGCATGGCTGCTGGATACTATTGTGATTTTTCTGTAATACGGCATG
ACTTTGTTAAGTGTCCTCAACACTCTTCTTCTGTCTGTTTAGTCAGTGAGAGTGAATGTC
AATACTATTTTAAAACTGGTGATTTTGCTAGACGACTTCAAAGTGGTGACCTAATTTTTC
TCGGCAGAAAAGATCGCACAGTGAAGGTTAATGGGCAACGCATTGCATTAGAGGAAATTG
AAAGTACATTAAGGGGATATCCAGGAGTAGTTGATGTTGCTGTGATTTATTGTAGAGGTC
AAGGAGAAGTAGCACTTCTTGATGCATATTTATTAATGAGACCAGCGGATGTATGTGGTG
AAATTTTGAGATCTTCTATTAGGAGTTGGATGCTTGAAAAACTTCCATTAGCAATGATCC
CTAACCGTTTCTTCTTTACCGAATCATTTCCCAAGTCTTCAACTGGAAAAGTGGATTATG
TGCTGTTGGCCAGTTTGACGTTTTCCATGAAACGTGACCAAAATGAGATTGGTAAAATTC
AGAGTACTGGACTGTTGGAAGTTGTCAAGAAGGCCTTTTGTGATGCTTTGATGGTTGAAA
TGGTGTCTGATGATGATGATTTCTTTATAATGGGTGGTAATTCTATCTCAGTGGCGCACG
TCTCTTATAATTTAGGAATTGATATGGGGTTGCTTTATGTCTTTCCAAGTCCATTGAAGC
TTCAAATGGCACTTCTAGAAAAAGAAAGTTTGTGCAATACTAATGAAAGAACAGCTGTTA
ATGAAGCGCAAGAGGAGAGGATGCTTATTTCCCTTGATTCTAAGATGCCTAATCTTCAAT
CCTCTAAGCCATGTGGAAGGTTTTCGAGGACCCTCAGCAACAAGAGTGATGATTATCCTT
CTAAATTCCAGAAGGTGCATTTAAATTTCTGTGGAAATTCAAAGGGAAATAGTTTTGTAG
ATGGCTATCCATGGAATTCAAATTCAATACGTGTGCCATGTTCATGTAGCCGTTGCAATA
GAGTAATTTATGATGGTGCATACGAGGGGAATAATTTATGGCAAGCAACCTTGTCAGTGG
AAATTCCGAGAAATAAAAGAGGTGCTATGCAAGAATTATGGAAAGTCCACATGGAATCTT
GTGTTGATGCATCACCACTTCTTGTATTTAAAGAACAAGATTTTTTTCTTTTTATTGGAT
CTCACTCATACAAATTTCTTTGTATCAATGCCAAAAGTGGTTTTGTCCAATGGGAGATCA
AATTAGAAGGACGGATAGAATGTTCGGCTGCAATCCTTGGTAATTTTTCTCAGGTTGTCG
TTGGATGTTACCAAGGGAAGATTTACTTTCTTGATTTTTCTAATGGCAACATCTGTTGGA
GTTTCCAAACGTGTGGTGAGGTAAAGTCACAGCCCGTGGTGGACAAATGCAGGCACTTGG
TCTGGTGTGGGTCGCATGACCATAATCTTTATGCTCTTGATTATAAAAATTACTGCTGCG
TTTATAAGATTCCATGTGGTGGCAGTATCTATGGGTCACCTGTAATTGACGAGGTTCACA
ATACACTTTATGTGGCATCTACTAGTGGCCGTGTTACAGCAATATCCATAGAGTCTATGA
CATTCAGTAAACGATGGCTGCATGAGTTGGAAGCACCAGTTTTTGGGTCCCTTTCCATCA
ATTCCTACAATGGAAATGTCATTTGTTGCTTGGTGGATGGACATGTTGTGGCACTGGATT
CTGATGGATCCATTATCTGGAAGGTGAAAACTGGTGGGCCAATATTCGCTGGACCCTGCA
TATCTTACACACTACCTTCTCAGGTGCTCATATGTTCCAGAGATGGGAATATTTATTCGT
TTGAATTGGAAAAGGGAGATCTACTCTGGGAATACAATGTTGGAGTTCCAATTACTTCAT
CTGCTTATGTTGATGAAAACTTACAGTTGGTATCTACCTCCTCTCTTATTTCAGATAGGT
TAATTTGTGTCTGTGCAAGTTCTGGAAGTATATATTTGCTTCGTATTCCCTCGGATTGTG
CTGGAGAACTAAACAGTGTGAGGAAAGATGTGGTACAGGAATTTGCTAGGCTGGACCTCC
AAGGAGACATTTTTTCTTCTCCAGTGATGATTGGTGGCCGGATTTTTGTCGGTTGCAGGG
ATGATTATGTGCACTGCCTGGGGTTGGAGACCTGAATTTCAATGGAAGTATAAAGAAGTT
GAGGACCTCTGATATCTTCCCTCCATATTTTGCTACTTTGATTCCATGAATTTGAATTCA
AATTCAACTTTGGCCTGCAATTCCACACCTAAAGCGCTCATAAATTTCAGTGGTAGTGTG
CTGCGTTGCCATGGACTCTGTACTACAAAATGTTGCCATGCCAATTCAAACTGAGTAATT
TCTTGAAAAAGTTTCAGATGAGTTCACAACATTGGCGAGTCTAGAGTCATTCAAAGCTAC
ATGTTTACTGTTGTACCAGCTGTGACTACAATGCCCATGTGGATTGTGTGATTTCTGGCC
ATAAAGATGGCATTTGGAGACACGGGATGAAAGATGGGGCCTGAAAATTCTAGCAGCACC
CAACACCATTTGAACTGCTCATTCAAGGACTCCCAAGCTTGTTATGGTAGTTGCGACTAG
AGTTGTTTAAAATATCGTCCAATCTGCTAAAATTGCATCGATCTACATCAATCTGCACGC
TCTAACTATTAACCGCGGTTTAAACTTTAAAATTTATAATTTGCCAACCAAACCACTCTG
CTCTACTATAGTTAATATATATATATTTTTTAACGTCTAATGAAATATCAATGTAAAAAT
GAGTGTGAGAGAGATTTAAAATATGAAATTTATTACAAATTAGTGGTTATATATATGAAA
CATATTATGTAAAATTATTTTGTATTATATATCTAAAAAATATTATACAAATTAGTGTTA
TATATTATGCAAATGTATGATAATTAGTTAAAATATTTTTCAATCCGTTAATCTGTCAAA
AACCGTCCAAAACGCAATTTGTTAATCCGCTAACCCGTCATTTGGTTTGTAATTTTATTC
TCAAACCGTTCAAACCGCAACATGCACACTTTAGTTGCAACAATCATCTTATGGCCTCGT
TTGGGAGGTTGGCTATTTTAGTTTTTGACTATTTTAGTAGGTTAAAAT
>TeaL_176668
GCATGATTAAGCAAAGGTCGAGCCTGAAACATAAAAATTAATTTTTAACTAAGTGCATGT
ATTGCCCTTACAATGTCTAGTAGTCTACCATTAACTGATAAATAATAAAGAGGAAATGCG
CACAAATGCTACTTGCAGCAATATGAAAAAGGCTGGAGGGGCAAAAAAGATAAGATAATT
CAGATTTTGAGGCCTCTGATCAAATTTATTGTGGGAATGAGGTTGCCAATTAAAATGCGG
AGAGCCAATCAGAGAACCATTTGTCAGGTAGTGAGCATATTTGACAAGGGGGGTGTTTGG
GAAGAAAAAAAATAGCCTAATTTAGGCTAAAATTCACAAAAAGACAAAATAGGCTAAAAT
AGCTAATAAGACAAAATATCACATCAAACCCATAATCATTTCACTTTTTCTCTCACAAAC
ATCACA
>TeaL_176669
TAAAATAAAAATCAAAACTCTACGTAGCTCCAAAAGTGGTCACGAAGCGTATGATGTAAA
TTAAAATTTTTACTACAATGTGAGTCATGCTCAGAATAAATCTGGTCTACGCATTTTATT
TTATGAATCACTTTTCAAATTACTTGTTCAGACTCCCTAGCAGTGGTTGAGGTAAAAACA
CACCCCACTATACCTCTGTTACTTGATGTAATTAATCAAAAGTCTCTCAAAAAATAGGCC
CCAAGAAAAAACTAGAAATAAGTTCCCAATGGAAGGGGAGAGAGAGAAATAAAATGGAGG
GCATGTAGAGGAAAGACAGGAAGTCATGAGGGGGGAGAAGACAATAACAGATCAAACAAA
TGTTATTTATTTTTAAGCAGAGCATGTGAAGATGAGTCTGTTTCCAACATGTGTAAAGTA
AAAGCCTGCAATTGTTTGTGAAATTGTGCAGCAGAGTAGCTGGTTCTGGTTATGGATGTC
CCATGTTTGTTTTTATTTGTATTATTTTATTTTATTTATTTTGTCCATGTGATGAGCATA
AAGAGTGTAAGGTTTTATTCTTGACAATTCCGTTTGACAAAACTTTTTTCAGTTGCATTT
ATTTTCGCACTTTTATTTCAATGAGGCTATGAGTGTTTAGATGCGAATCCAACCCGAATT
GTGCCTTTCAGAGAAGTTTGTGATGCTAATGCTTTTAAGATTGCCACTTCGCTGATTATG
ACGAGGATCGAGCTGCTCGGTCAGCTCGCGGGAGTCCAGGGGGCAGCGCCCCTTGGCGGG
TCCGGGGCAGCGCCACGGCAGGGTCGAGGGATAGCACCCTCGAAGTAAAATGCAAAAATG
CATTCCAAGTTGCCTGTTTGCTCGAGCGGAGAATGCTGGGTTTCAGAAGTTTGTCAGCTC
TGTAAAAATACTGGAAGGTGTGATTTCGCGCTCGAGCGGATTCTCCAGCGCTCGAGCGGA
CCTCTGTTATATCACGCGCATATTTTGCTGAAGCCGCTCGAGCGGGCTGTTGGGCGCTCG
AGCGGAGATCACGGGACAGATTTTATAAATTCGCGTGTTGAGTCAAATTTTAGGATTACT
ACTCCAGATCTTCTTTTTGGGTTCTAGGGTTTATATCTGGGAATACTTTGTGAGTTTTCT
TTAATGTTTTGATTGAGTATTCAACTCATGTTTTAAAAAGTATACATCAAAGGTTTTGTT
TGTTCTACAAAAGAGAGTTGTTCTTCGGTGGATTCTGAAGAATTTGAGTCTGAAGCTTTG
GTGGATTCCGGGGTGGCTCATCGTAAAGACAATTCCGAGGTGAAGACGGGTTGGAAGAGG
CATATAGAGGTTGGTTCAATTAGGCGTGGATTCGCTAGGTAATTGAAAGTATACCTGTGT
AATTCCTTTAAATCTTCTTAGTGGATTGTTTTGTGGCTGTTGCCCGTGATTTTTTAATCA
CAGTTGGAGGTGTCCAATTGTGGTTTTTCCACGTTAAAATCGTTGTGTTGATTGTCTTGA
TTGTTTGATTGGGATTGTTATATACTGCTTAAAATTAATACATAAT
>TeaL_176670
TAAAATAAAAATCAAAACTCTACGCAGCTCCAAAAGTGGTCACGAAGTGTATGATGTAAA
TTAAAATTTTTACTACAATGGGAGTCATACTCAGAATAAATCTGGTCTACGCATTTTATT
TTATGATTCACTTTTCAAATTACTTGTTCAGACTCCCTAGCAGTGGTTGAGGTAAAAGCA
CACCCCACTATACCTCTGTTACTTGATGTAATTAATCAAAAGTCTCTCAAAAAATAGGCT
CCAAGAAAAAACTAGAAATAAGTTCCCAATGGAGGGGGAGAGAGAGAAATAAAATGGAGG
GCATGTAGAGGAAAGACAGGAAGTCATGGGGGGGAGAAGACAATAAAAGATCAAACAAAT
GTTATTTATTTTTAAGCAGAGCATGTGAAGATGAGTCCGTTTCCAACATGTGTAAAGTAA
AAGCCTGCAATTGTTTGTGAAATTGTGCAGCAGAGTAGCTGGTTCTGGTTATGGATGTCC
CATGTTTGTTTTTATTTGTATTATTTTATTTTATTTATTTTGTCCATGTGATGAGCATAA
AGAGTGTTAGGTTTTATTCTTGGCAACTCCGTTTGACAAAACTCCTTTCAGGTGCATTTA
TTTTCGCACTTTTATTTCAGTGAGGTTATGAGTGTTTAGATGCGAATCTAACTCGAATTG
TGCCTTTCAGAGAAGTTTGTGATGCTAATGTTTTCAACATTGCCACTTCGCTGATTATGA
CGAGGATCGAGTTGCTCGGTCAGCTCGCGGGAGTCCAGAGGGCAACGTCCCTTGACGGGT
CCGGGGCAGTGCCACGGCGGGGTCAAGGGATAGCGCCCTCGAAGTAAAATGCAAAAATGC
ATTCCAAGTTGCCTGTCTGCTCGAGCGGACATTACCCCGCTCGAGCGGAGAATGCTGGGT
TTCAGAAGTTTGTCAGGTTTGTAAAAATACTGGAAGGTGTGATTTCGCGCTCGAGCGGGT
TCTCCAGCGCTCGAGCGGACCTCTGTTATATCACGCGCATATTTTGCTGAAGCCGCTCGA
GCGGGCTGTTGGGCGCTCAAGCGGAGATCGTGGGATAGATTCTATAAATTCGTGTGTTGA
GTCAAATTTTAGGATTACTACTCCAAATCTTCTTTTTGGGTTCTAGGGTTTATATCTGAG
GATACTTTGTGAGTTTTCTTTAATGTTTTGATTGAGTATTCAACTCATGTTTTAAAGAGT
ATACATCAAAGGTTTTGTTTGTTCTACAAAAGAGAGTTGTTCTTCGGTGGATTCTGAAGA
ATTTGAGCTTGAAGCTTAGGTGGATTCCGGGGTGGCTCATCGTAAAGACAATTCCGAGGT
GAAGACGGGTTGGAAGAGGCACATAGAGGTTGGTTCAATTAGGCGTGGATTCGCTAGGTA
ATTGAGAGTATACCTGTGTAATTCCTTTAAATCTTCTTAGT
>TeaL_176671
CCCCTCCCTCTTCTGCTAACTATAATTACAAACAAATTTTAGAGTCTTAATTTAATGACA
ATAATTTATTATCCACTAAACTCAGTTCCTATTGCGGCTTGTATTCTCTCACACGTCAAC
TTTTTTTTTTCCACAATTTTGAAACCTATCTTTTGTATCTATATAAAGGCCACCATCTCT
ATCCTTTTGGGTTAATCCAATCTCTCTCTATTTTTATGTTTCTTTCTCTCTAAACATCTC
TGTCTCTTCTTTCTTTCTCATCAATCAAAGGCTTTCTTTTTCATTTCCATTTTTTTTATA
TTTTGTATCAATCAATCCGACTCTCCATTTAAAGGAAAATGGATGTTCAAGGTAGAGTAG
TTTGCAACTCTGACATCCAAAGTGAAGAAGAGATGGACTTGAGAAGAGGCCCATGGACTG
TTGAGGAAGATTTGACTCTCATGAACTACATCGCTAACCATGGTGAAGGCCGTTGGAATT
CTCTATCTCGTTGTGCAGGTCTTAAGCGAACTGGGAAGAGCTGCAGATTAAGGTGGCTCA
ACTACTTGCGCCCCGATGTTAGACGCGGAAATATTACTCTCGAAGAACAACTTCTGATTC
TTGAACTTCATTCTCGCTGGGGCAATCGGTGGTCGAAAATTGCTCAGCACTTACCCGGAA
GGACTGACAATGAGATCAAGAACTACTGGCGAACCCGGGTTCAGAAGCACGCGAAACAGC
TCAAATGTGACGTGAACAGCAAGCAATTCAAGGACACCATGCGCTATCTCTGGATGCCGA
GGTTGGTGGAGAGAATTCAGGCTGCCGCTACAGCTTCCGGCTCCTACCACCCCACCACCA
CCACCACCAACAACATCAGCATGAGCTCCGGCCAACCCCAAATTGTTCCACCACCGCCCG
CTGTCCATGCCCCGAGTTTCACGGCGGAGAATTCGAGCACGGCGGCGTCATCCGACTCGT
TTGGGACGCAGGTTTCGCCGGCCTCTGACCTGACTGCTGAGTATTACAATAATCCGGTTA
ATAACAACCAAAACCAGGATTATTACCAAGTTAATCAGGTTAGCTACCCAGATTCTCTAA
CCAACCCCTCTGGTTACCTTAACCGTGGTTTAGATTTCCAGGCCGTGGAGCAGATCAGCC
AGTGGTTTGATGCCGGGGACACATCCGACTATTTGTTGAACGCTGAGGACATTTTGTTCT
TACAGCAGCAGTTTAACAACATGTAAACAAAACACAAAGACACCAAATACAAGTAAATTT
TGTGTACAAGGGCAGAGGTTTAGTTGTGGATTGTAACCTTAAATTGGTATTTTGTGTAGA
CTAATGCTATACATAAACAGATTTATCATCCAATTTTCTTACCACACTAATACATACACG
TGAAATCCATGTGTTTGTCTATTGGTATGAAAATTATATTTGAAATCCGTTTATGTATAA
CATTTTTTTTTTTAAATATCTTTTGATTTTTTTTTATATATTTTTATTTGGGGGTTAAAC
TTGTAATTTGAGATTTTTTGATCTCATTCTTTGATATTGACTTATTTTTAATGGTCGATG
CAATTCTTAGCCTCCGCTTCACAATACAAATAAAATTTGTGAACAATGATGGAATTATTT
TTTATTTTTATTTTTTTACAGGGAAAGCCTCTCACTCTCCCGCAGGT
>TeaL_176672
CTCAAATTACAAGTTTAACCCTCTCTCCCAAAATAAAATAAAATACAAATTAAGGTAATA
ATCCACAATTAAACCTGTCCTTGTTCACAAATTCTATTTGTATTTCATGATTTTAATAAT
TTACTAGTATCTACCTAATTTATTTATTTTTTTTCAAATATTGTTGTTGAGCTGCTGCTG
TAAGAACCAAATATCCTCAACATTCCACAAATTGTCTGATGTGTCCCCCCCTGCATCAAA
CCACTGGTTGTTGTTCTGCTCCATGGCTTGGAAATCTAACCCATGGTTAAAGTAACCAGA
GGGGCTGGTTAGGGAATCTGGGTAGCTAACCTGATTAACTTGGTAATAATCCTGGTTATG
GTTATTATTAACCGGATAATTGTAATAATCAGTCAGGTCAGAGACAGGTGAAACCTGCGT
CCCAAACGAGTCCGATGAAGCCCCCGTGCTAGAATTCTCCGGTTGTACACCACCGTAGTC
GCCCCCAATACTGGTGGTGGGTGGTGGTGGTGGTGGAACCACTTGGCCGGATCTCATACT
TATGTTGTTGGGGTGGTGGTGGTGGTAGGTGGTGGTGGAGGTGGTGGAGGAGGATCCGGT
GGCTGTGGGGGTGGAACTGGCTTGAATTCTTTCCACCAATCTTGGAATCCAAAGATAGCG
CATGGTGTCTTTGAATTGCTTGCTGTTCACGTCACATTGGAGCTGTTTGGCGTGTTTTTG
AACCCGGGTTCGCCAATAGTTCTTGATCTCATTATCTGTTCGTCCTGGTAAATGTTGAGC
AATTTTTGACCACCGATTGCCCCATCGACAGTGAAGCTCTAGAATGAGAAGCTGTTCTTC
AGGAGTAATATTTCCACGTCGAACATCAGGGCGTAAATAGTTGAGCCACCTTAATCTACA
GCTCTTTCCGGTTCGTTTCAGACCAGCACAGCGAGCAAGAGAGTTCCAACGGCCTTCACC
GTGCTTGGCGATGAAGTTCATGAGGGTCATGTCTTCTTCAACAGTCCAGGGTCCTCTCCT
CAGTTCCATCATCTCTTCTTCACTTTGAATGGCAGAGTTGCAGTCTCTACCTTCCACTTC
CATTAATGGACACTCTGATTGATAGTTACACAAAAGTATTTGTTTTATGAGATTGATTTT
TTTAGAGAGAGAGAGAGAGAGAGATTGGATTAATACAAGAAGATAGAGAAGGTGTGCTTT
ATATAG
>TeaL_176673
AGATATATCACAATCACTGTGATATCATCGTGGAAATGGCGCCTAACCCCCTTTTCAATT
CTTTTTATGTCATCATAGCTCATTTCTCTTTTCTTTGCAGCCTCTTGCAGGGCAGCTCTA
ATCAAGCGCTTTGCTATTCCAACTCTTGAACTTTTCTTGACGATTTCAACAGCTACTTCA
TCGCTTAGTTGCTCCCAGAGGCCATCCGATGCAAATATCAAGAATAAGTCTTGTGGCCTT
AACTTTCTAATCAAGATAGAAGGCTCTGCTGACACTACAGCTCTTTTTAAAGGAACAGGT
GATCCAAATTGCAGGAAACGAGGATCTCTGTTAAACTCGGGTTTCTTTAGATAAACATCT
CCGATTGATCTGGACACCTGAATTATGCCCTTAATTCGCCAAACTCCACGAGTATACACA
ACAATGTGGGAATCATCAGGATGAAGTGCCACAACTTCCTTCCTTACCTCCTCATCCCCA
ACATTATGATCTGTTGATAAGCGCTCTGCCACCACATTGGTAGATTTACTGGCTGGCCCA
TCTGATACTGCTCGGCCAAGCACTGCCCTCGAATCCCCAAGGTTCGCCACATACAAGATG
TCATTTGAAATCACCCCAACAAGACAACAAGAACCAACCGAAGCAATCTGAGGCTGAGCT
AGCCATGATCGCTTCACCAAATGCAAAAATTCCTCTTCAGTGGCATCAAATGCCTTCCTA
ATCACATCTGCAGACAATCCTCCTTGATCCGAAGCAAACTTGTGAAGGTAAGAGAACAGG
TGGTTGGTGATGAATCGAGAGGCCTCGGGGCCGCCGTGGCCGTCGTAGACGCCGACGTAG
GTGGTGGAAGGGGAGGTGAAAACTTGGCTTTGGTCTTCAAGCGAAGAATTAGCTTGAACC
ACGGCAATCGAATAGTCGCCAGAGGCGTGGGGTTTCAAGTCCATGTCCCAGAGAAGTCCG
TCGCCACCACTTCCTCCGCCGCAACACCCACCGCATCCGCCGCCGGCAAAGCCGAAGCAT
CGCCCCAGCGGCCTGTAACACGACTCCAACATCTTCTTTTTCTCTCTCTCTCTCTGGTCT
TTACTGTCTCTCTCTCTCTCTCTCTCTCTAAAAAAGTCAGTTTCTGTCTCTCTATGAAAT
GTCTCTCTCTCTCTCTCTCTCTCTCTAAATTGTTGGATTCTGGTTTGGTGTAGTGGGAGA
AGACGTGGAATTGTTCGGTAAAGCAAAATTTTAATCAACATTGTCATC
>TeaL_176674
AAGGAACAGTTCACAATTTGGGTTTGTTTGGGTCAGAGTTATTTCTAGTTGTTATCAGAT
GTGGAGAATTTGTAGGGTGGTTTGGGGGTGAAATGAGGTATGTTATCTGGGTTAATGAAC
TTATTGAGGGCCTGTTTTCGGCCGAGGTCTGATCGATACATTGGCAAGGGTTTGGATTCT
GGTGGTCGCCAAGATGGGCTTCTATGGTACAAAGATATAGGACAACATTTTAATGGTGAT
TTTTCAATGGCTGTAGTTCAAGCCAACAATTTACTTGAGGATCAGAGCCAAATTGAGTCA
GGTTGCCTGAGTACGAATGACTCAGGGCCGTATGGAACCTTTGTTGGAATATACGATGGG
CATGGAGGTCCTGAGACTTCGCGTTACATCAATGAACACCTCTTCCAGCATCTCAAGAGG
TTTACCTCTGAGCAACAATCTATGTCAGTGGAGGTAATAAGGAAGGCGTTCCAAGCAACA
GAAGAGGGATTTCTGTCTCTTGTTACGAGACAATGGCCAATGGCAGCGCAGATTGCAGCA
GTCGGATCATGCTGCCTGGTTGGTCTTATCTGCAATGGAACCCTTTACATTGCCAACCTT
GGTGATTCGCGTGCTATTTTGGGGAGACTTGTCAATGTAACAGGGGAAGTTCTGGCCATT
CAGCTCTCAGAGGAGCACAATGCAGCTATAGAGTCTGTGAGACAGGAGCTGCAATCTTTG
CACCCGGATGACTCGCAAATTGTAGTTTTAAAACATAATGTGTGGCGTGTGAAGGGCCTT
ATACAGATTTCAAGATCTATTGGCGATGTATATTTAAAAAAGGCTGAGTTCAATAGGGAA
CCATTAATTGCCAAGTTTCGGCTGCGCGAACCTATCAAAAGGCCGATATTGAGCGCAGAT
CCATCAATTTCGGTGCACCAATTGCAGCCACACGATCAGTTTATTATATTTGCATCGGAT
GGCCTCTGGGAGCACCTAAGCAATCAGGAAGCAGTTGATATAGTTCAAAATCATCCTCAC
AGCGGAAGTGCTAAGAGATTAGTGAAAGCTGCATTACAAGAAGCGGCAAAGAAGAGAGAA
ATGAGGTATTTGGACTTGAAGAAGATCGCTCGGGGGGTCCGTCGGCATTTCCATGATGAC
ATCACAGTTATTGTTGTGTTTCTTGATTCGAATCTCGTGAGCAGAGCCAGCAAGATGCTG
GCTCTACCTGAGGCCAGATGATTAATGTTATTATGTGTTGTACTATTCTCTTTGTGAATA
CCAGGTAGCTTCAAAGGAAATGAAAAGCATGCCATCAATTCTTTATAGTACATTTTGTAA
CCTTTTAACTGATAACTAGTACTTGGGTTTAGTTTCTAAATTCCAAGAAAATAGAACTGA
AAAAGGAGAGAGACAACTTCAGGGTGATAATCCTAGAAGTTATGTCCTTGGTGAAGTTCT
TTTGACTTCTATTGTCTGTGGCTGTTATTCCTTTACCTTTCTTTTTTTTCTTTTTTCTGT
GGCTCATGTAAATCATTGTCTTGGCAAAATGGCAATCTAGAAATCCTATCGCTTTGAAGT
AAAACTTTTTCACACTTGTTCTCTACCAGTTATAATCATGGTTATCAAAATCATGATCCA
AATTATAGGATCGTACACTGTTGTAGAATTTGTATGATAGCGGGATCGCAAATGGAATAG
TAGTAGGTAGGGTAGTTGGGTTGGTGATTTTTTAATATGCATCGCTCTTCTTATTATTAT
CTTATTTTTTATAAAAAGTGGA
>TeaL_176675
GGGCTCCTTCCCTTCTCTTCTCTCACTCTCCGCTTCTTGCTCATATCACATTTTGAGGAG
AGAGAGAGAAGAGAAGGGAAGGAGAAAGATGAGTTACCAGAAAGCGCCCCAAGATCCGTA
TCCTCCACCACCGGGGTATGGAACAACATACCCTCCTCCGCCTGGGTACCCCTCAGCGCC
ACCGGCACCGCCATACGAAGGGTACCCTCCACAGCCAGCAGGGTATCCATACCCGGCACC
ACCACAGCCAGGATATCAAGGTTACTTCAATCAAGGGTACCCTCCTCCACCACCACCACC
ACCAACCCCTCAATCCCAGCCTTACCAGTTGTACCATTGTGAGCATTACCAATACCAAAA
TCAGAGCGGTTGTACCTCATTCCTCCAAGGCTGTTTGGCTGCGCTTTGTTGCTGCTGTCT
GATGGAGGAATGCTTCTACTAAGCCACTATGAACTTTACATGGTGTATGTGGGGTGTCCT
CTGGTAATTCTTTATGTGAGGTCTTTGTAATTTCTGTTCTCCGTATCTGTTATCTTCTCC
ATGTTTTCTCGAATCTGTGCCCCTTCTCTGGTTGTTAAAGAGGTTTTATTATGAGACATG
TGTGCCTATTTGAATTATTGGTTGTGGAAGTTTGGATTGTTTCCTGATGTTTGTAAACTT
GAGCTACTGGTATTATTTGTACAGATCAAATGCTCTTTAGCATGTACCAGTTTCTTCTCT
TCTCTTGTAGGGCTTGCTTCTTTTGGCACCAAGCTGGTCTGTATTCCTTGTGTGTTATCA
AGATCAAGAGATAACTGTAATCAAGTTTTTCCATTATGAAGTGTCAAATATGAGCAAAAA
AAATTTGTGTAGTGA
>TeaL_176676
AGCTGCGATCTTACCGCCAGGATTTATGCCTCTTTTAGCTATTTCATCTCCAAGCTTTAG
AATTGGGATTCCATCAATATATTCCATTACTAAGACCCTCCTATTTACCATATTGCGTAT
GTGAAGTGGCACCATAACAGGAGAATTTTTATTGTTCTCATGTAGAAAATGCCTAATTCT
TTCCATAGCATCAGCTTCTCTCTTGAAGTCAAATTCATACCCGATCTGTTTCTCCATTTC
CTTAGTTATAGAGAAGAGATCGAATTTGATATCTGTCTTTTGCATGTATAATGCAAAAGC
TTGCAGGTTACGAATATCTGTCATCATCAACTGTTCACCTTGACAACAACATCTCTTTTG
TCACCTTTTAATCTCGCTCGGTGCACCTGTGCAATAGAAGCAGAACCAAGAGGATTCACT
TCAAATCTTTCGAACAATCCATCTACACTTTGACCCAACTCCTTCTCTAGCACCACTCGG
ATGACATCATATGGGGTTGCAGGGGATTGATCGCACAGCGTAACAAGCCTTCTAACCCAT
GCAGCCGGGGCCAAGTCAGGCTTCCCAATGATTTGGGCAACCTTGAGAAAAAAGCCACCA
AGGTCAGAGCACATGTTATATATCTTCTCAGCGGCAAACTCATGTTAGCTCTTTCCCACA
CTTCACATAGTGAGGAGCCTACTATCCACATGGTGAGGGTGGCACCATGTGCAAAAGGAA
GATGGTGGATAGCTAAAAGAAGATGGTGGGGTGCCGCACAACCAAACCCACTCAGTGTGT
CTCTTAACCACTCCTCCTCTCTCGTGTTTAAATTGAGATGAGTGAGGAGGGGTTGATGAG
TGAATACAGTGAGCACACTGAGAATACATAGAGTGAGAGAGAAAAACACAGAGAGTGTAA
TCTGTGAGTGAGAGTGCTATAGAGAGAGAGTGAGGTGTGAGTGTTGTAAACTCCCTCCGG
GAAATTCTATAGTGGATATCTCTCCGTGGACGTAGACAATTGCCGAACCACGTAAACTCT
GTGTTTCTATCTTATGTGTGTTTATTTGCATCAATCTATGGCGCCCTCTGACCCAGCAAT
TAAGTCACAACTTGGTGTTTGGCGTAGTTGGTTGGCTACTTATTCTTGGTAGTCTATAAT
TTTTAAATTTTTTTAACATAAGAAATAGGAACAAAAAGCCAAAGGGCTAAAAAAAAAAAA
AAAACAAAAAGATATCAACAAAACCACAATAGTAACCGAGGGTTGAGACACCCAGTCAAG
TGGAAGCTAATCTTTGAGATGAGCATGAGCATAGGCCACCCAATGCATTGCTTTGTTTGC
TACTCTAGGACTCCAAGAAAACAGCAAGTTCAAAAGATCAGCAATCTATTTGATGTCAAA
AAAAAATGGCACCACATTCCCACAGAGGATCAAGTTCAAATACACTTAGCTAAATAACAA
ACTTGTTACCTCCTTCAATTTCCACCCCCGAAAGGTTGCGAGCTAGAGCGAACTGACAAG
CTAACCGACATGCGAGGGCCTCAACTTGGAGAGAAGAAGAACACATAGTTTTTTTGACCA
AACCATCCAACAGCCTACCATTCGAATCCTTAAGAATGATAGTAATTGACGCACGATCTA
AGCCTTTTTGAATAGCCATATCACAATTCATCTTAAATTTTCCAGTAATTGGACGTTTCC
AATTAGCTTCACGTTGATGGTTGCTTCCAAAACTGTGACTTTGATCAGCCCCATGCGAGT
TGTTCCTCGTATCAAATTCCTTTTTTGCCTTCCCTACTCGATGCAACGTGAAGATCGGAT
CAACTGGATTTTGAGAGAAAACAAAATCATTGTGGTCTTTTCAAACAAACCAACAAATCC
AGGTAATTGAGCTGAAGAAGATATTACACTCCTTGTTGTCATTGAAATACTTCATCATCT
TGCAAGACCACTTCAAAATTGAATAAGTCTCTAAACAAGAAACTTTATAACCAAACTCAC
ACCCGAACCACACCAGTCTAACCCAATCACACTCAAATAGAAGGTGCTCTACCGATTCCA
GCTGCTTGTTGCAAATAGGACAATAACCAGACTCGGCACATTTCTTGTTGAACAGATTTT
CCTTTGTAGCTAGCAAGTTCTTACACTCTCCACCAGAAATGACGGATTTTCAGAGGGACA
TTAGAGACCAAATGAATTTCCAAAAGTTCTTAGGGAGCTGGAAAGATGAAGGCGGTCTGT
AAATGAGCTCATTTTCTTTCTTTTTCAAAGCAACATGATAACCCGACTTCACCAAAAAAG
AGCCCTTAGACTCGAAATGCCAAACCAAAGAATCCTTCATATCCTCTTCCGAAATTGGAA
TAGTACAAATAGCTTCAACTTTCTTCATCAAAACTATGCTCACTACTACAAAAACAATTA
AAATCACACTTTTTTTTGTGATGTATATTATTTAATCACACCTTTTAAGTTTTATTAAAA
TGTGATCTTTGAGAGTGTGATTAAAATGGGTCATTTTTAATCACACTTTTTAAGTGTGAT
TAATAACATTTAGATCACACCTTTTAAGTGTGATTAAAAATATTTAGATCACATCTTTTA
AGTGTGATTAATAATATTTAGATCACACCTTTTAAGTGTGATTAATAACATTTAGATCAC
ACCTTTTAAGTGTGATTAAAAATATTTAG
>TeaL_176677
ATAAACAGATTCAAAATTGATATACGCATTGGGCGGGAGGATGAAATTTTCAACATTTCA
AAACTTCTCTCACTGAACCCATCAACATTCAAAGACCTCCTTGAATATCCCAATCGCAAC
CCATCAACATTCAAAGACCTTGAATATCCATACCGCTGCTGCAAAAACGATGGAGGAAGC
CTTGAACCTAACATTGGCAGAGTCCCTCAGGTTGAACTACTCAGCCTGCAACTTCCTTTC
CCTCTGGTTGCATGTTCTTTGCCAAAAAAACTACGTGACACTGCTACAAGATTAGAAGGG
TGAGCAGAATGGTACTTCATGAATGTGTTCTACCTAAGATCTTAAATCTGGCTGGTTCTG
GTACTACAGAATACTATCCAGAGTGGGTGTCTTTTTGTCGAGTTCTCTGTGTCGTGAAGG
GTGATGCTCAGTCCTTATCAACCTGGATGAAACAACCTTCTTGCAGAGGTCTAGGTGCGA
AAATTTCGGAATGATCAAAGGGGCACTCCGTGGATGCACCTTTGATAAAGGCCATTGAGG
CAGTTCCAGATTTGAAGACCTATTTGGCTGCAAGGTTTTCGCTCAAGGCAGGCATGAAAC
CTCACGAGCTTGTTTTTTAGTGGAAGCAGCTTGGAAAATTATTAGGATTGATATTTTCCC
TTTTTAGGTTGGTTTAGTTGTATTGTTCCAGATTTTATCAATGAAGTTCTCTTGTTCTAG
ATTTTATTGGTGATAACTATCCAAA
>TeaL_176678
CTTGCACGCATGACTAATTTCAAAATTCGCATTGCCCTCTTATCCCAAGGGGCGAGAAGG
GGGCCACAAAACGAAGAAGACCAATAACCAGACAACGCGAACTTGTCAAAATTCATCTCC
GATCATCCGAATCAAATCAAATCTGTTTATTCAGGGAGAGAGGTAGAGTCTGAGAATGTA
TCATCCCACCAGAGGCGGCGTTCGCGGTGGTCGAGATCAATTTACGTGGGACGACGTGAA
GGTTGATAAACATCGAGAAAACTATCTAGGTCATAGTATCAAGGCTCCTGTTGGAAGATG
GCAGAAAGGGAAGGATCTAAACTGGTATGCCAGGGATAAAAAATCTCAGGGCCTAGATAT
GGAAGCTGCAAAAGAAGAGATACGGAGGATCAAGGAAGAGGAGGAGCAGGCTATGAGGGA
GGCTCTTGGCTTGGCTCCGAAACGTGCTAGCCGATCTCAAGGTACTCGGTTAGATAAGCA
TGAGTTTTCCGAACTTGTGAAGCGAGGCTCTACAGCTGAAGACTTGGGTGCAGGCCATGC
CGAAGCAGCTCAGGTTCAGGAGATCGGAAGAGCACACGTCTGAACTCCAGTCACTGACCA
ATCTCGTATGCCGTCTTCTGCTTGAA
>TeaL_176679
CTTCTTGTGCAGATGCAGGTATTTTTCAGTAGTGTGAAGTTGTGAAGTCAACATTCAAGC
TTCACAACTTAAAATATGTAGATATCATATCACCACAAATTTAGCTTCTAACATATTCAT
TTTATTGGGTTGAGAAGTTACAGCTCCTAAATTTTCATTGGAGCATTTAGAACAAAGTCT
TGTTCGTTGCTATATAATGTTTAAGAAGCACAGACATTTTTAAGGGTGGCGTGTCTGTGT
TAGACACCAACACTCGTTGGACACTTGTTGACGTGTATCAGACACATGTCCCAATGTGTC
CTTTATGTTCTTTTAGACCTGGGCAACATTAGGATGCATGTGGTCATCATTTAGATACAC
ATGAAACACTTTACAAGTTTAAACAAAAATAACTTAGGATCCAATGATTCTTGTGTTAGG
CCTAAAACAAGCTATTTAACCTCATTAGTAAACATGCTTTTTCTTTTGTTCTTTCTTGTG
CCCTCTCTCTCTCTCTCGTATATTAAAAAAAATGATAATTTTATATGCCATAACACGTTC
GAATAAATGTTTGTGTAGACTTTGGATACATCACAGGTATAAGCATCCTTCATTTTATTA
GGTTGAGATTTAGTTACAGCACATAAATTTTCATTGTAGCATTTAGAACTAAGTCTTGTT
CATTGCTAGATAATATCTAAGAAGCACAAACACTTTTATGAAGGTGGCATGTCCATGTTG
GACGCTGACATCACTTTCCGCCATGTATTGGACACATGTCCCAATTGTGTCCTAGTATTT
TTTTTAGACACATAAAATAACCAAGAATGTAGATTTATACATGTGTCTTAAGAAAAGTTT
TAAGCAAATACATAGGGGAAAAAAATGTTTGGATCACTAAATTAACAATAATGGAACGAA
AGTGTACCATGTTTTGGAACAAAACGTAAAGTGCTAGGTTATTAGCATTGTTTGGTAACA
CTTGGCTTATAATATAGAAAACAGTTGGTTTCTTCTCATTGCATCTAAGCAGTGATGCAA
GCCATTGCTTCAATTCTTAGCTGTCCTTGTTTATTTCTATTAGTCTAGCGGTTACCTTTT
TAGTGCCAAAAACGAGCTTTCACTTAAAAACTCATTTGTAACAATTATTTCTCTTTTTTT
GGATCTTTCTTCTTCGTGGTTTCTTTGTGGGTCCTTTTTCTCCTGAATGCTGTGCCTTAT
CATAATCAAATAATATTTTTAGGGTGTAGGACACAATGATGAC
>TeaL_176680
CCATTGCCAACTTCTAACATATCCGGATCTGCCAGAAAAGGTTGATATGCAGAATGAAAA
CCCAGATTCATACACACAAGTGGAGACCGATAGCCATCCCACACTCAAAAACTCTTCGTA
AATATCACATTCTTACCATTCCATCCACCAGGACCAGCATAGGCCGCCCATTTGTCATTA
ACATCAGCCATGGCAGTCATGCTAAACAGAAATTGGGAGGGGGGTGGTGAAAGGTTCAGT
CAGTGTAAGATTTATTTACAGTTTGTAAGAAGGGACTGTTGGAGGTAATTGGTTAACAAA
AGAGTACTTGTGATGTGCATGCACTCTTACAACCAAATAATGACATTCATGAGGAAAACT
AGCTGACTCAGATTCTTTTGAAAGGAGAGAAATTTCAAATAAAAAAAGCATTTGATTAGA
TATTCATCATACTGGAAGCAGCCAAATTTCTGTAATAGTTTGAAGGGGGTCAGTCAAATT
CTGATGTATATAATATCTCCATGATCTGCAACGAGATTTCAAATGGCTCACTCCATAGTC
TACGTGAAAATATGAATCATACATCATACATTTCCATAATAGATGCGAGGCCTGAGTTTT
GAAGTTCAAAACACCAAAACCTGAAGTTTGTACATAGCCATAGTTAACCTATTATGATGA
TTAATCATTGCAGATGCCATTAGTGTCATTATCAACACCAGATTGATTTTAAAAGTATCT
CAACTTCGTTGACCCCTAAAAATTCAATGCCTTTGGTTAGGCTCAATGCCTTTCACTAGA
CCTCCGTAATCAGGGTGTGACAAGTCAGGTGATAATTAGCAAAGAGCAAAAATACCTTCA
CCATTCAATCACTATGGGTATTTTAAAATTTTCAACTTTGGGTTTATGCTCTTCCAAAGT
ATAAATAAATAAATAAAAATTAAGAGCCTGTGATTTGGGAAAAATAAGACAAACAGATTT
TGTTTGTTATACCACCCAAGGATTTAAAAGTTGAGAAATTTAGAACCTTGCCCATGTATC
ATTGATGTCATCTGTTGCAAGCTTGCCAGCCCATAAGGCAGGGTCATCGACACCCCTGCC
AAACCCAAAAGAAGAGACAAAGGGTGCTCTTAAGGTGCACCAAGTGAACTTAGATAGCTA
TACAACATAACCAAAAACCTGAGATTACCATTCACAAATGGAATAGAAAATTGTACGTCC
AGTTGCATTTAGAGCATC
>TeaL_176681
CCACCATTGCCAACTTCTAACATATCCGGATCATTCCATCCACCAGGACCAGCATAGGCT
GCCCACTTGTCATTAAGATCAGCAATGGTAGTCATGCTTGCCCATGAATCATTGATGTCG
TCTGTTGTTCGCCAACTATTTCCAACCTTGCCAGCCCATAACGCAGGGTCATCATCACCC
CATTCACAAATTGAATAGAAGATTGAACGTCCAGTTGCATTTAGAGCATCACGCATTGGT
GGGTATCTTTCCTCAGGTTTGATTCCAAGAGATTGAAACAGTTGTCGAACTTCACATGTA
AAAACCCCAGCATCAGAATAAATTCCAAGCTTGAGGCCTTTCTCATGTACATAGTCAGCA
AGAGCTTTAATTCCCGATGGAAAAGTTTTTGGATCAGGGACTAGTTGATCCTCTGAATTT
CGTTTTAGAGCTGACCAGCAATCATCTATGTTTACATAAACATAGCCTAAATCGGCCAAA
CCAGTTGAGACAAGCGCATCGGCAGTTTCCTTGATAACTGTTTCATTGATGTTGCATGCA
AAGAAATTCCAGCTATTCCATCCCATCTGA
>TeaL_176682
CGAGAGAGAACCACAGAAACTGGATAAAAATTGAACCCACAATGAATAATCATTACTGGT
CCATCTTTTAAACGCACCAAGTATGGATGATGTGCCCTATTGACGTAAAAATAGATCAAA
GCTGACTCAAAAGTTGGATCAAGAGGCTTTTATTCCAACATAAGGAGCATTCGCTCTACT
TCTTCCCTTGAGGTTTATAGATTTTAGCTGGATGTAGTTAGGGTAGAGGTGGGTATGCCA
AAGAAAATGACCTTGTCAAGCTTGAAGCACGTGGTGACATACAGAAAGACAGGACTCACA
TTCTCTGCAAGAAGACAGAAGCCAGAACCGAACAAAACAATACACAAGCATCTCATAACT
AGTTTTAACAAGCATTGCATGATGACATCTAGCATCCAAAGTGGCTTTAATTGTCCAAAG
TTCAATCCACCACATGGTTCCACCGGCATGTAATTTCAGGGTGGTGGATCAGTTTCGTCA
TAAGTTTTAAATGTGTTCTATGTATAGAATCATTGATAGATCTAACCAACTTCTGAAAAT
CACCGTTTCTTCACATTTTATTCTTCGGCATAACATGAAACAGGTCCATGTCCTCCTTGG
TCAACTCGAAGTCAAGCACTTGGATATTCTCCTTCAATCTCTCGATTTTTGATGACTTTG
GAATGACAACAGTACCCCGTTGGATACCCCAGCGCAGAACAATCTGGGCCACAGTCTTTT
TGTATTTCTCCGCTAGACCTTTGAGAACGGGATCATCCAAACATGATACAGTACCAAACA
ATTCGGTGTTAGCCACAGCACCTCCTAGAGGTGTGTGGGCTGTGACACAGATACCATGCT
TTTGACAGAATTTGACAAGCGAATCACGCTGGAAGTAGGGGTGTGTTTCAATCTGGTTCA
CAGCAGGCTTCACTTTGGAATAAGCCAAGCAATCTCTAGTTAAGAAGATGTATGTCCAGC
ACACCATCATCACCCAAAGCACTGTCAGTTGTACCAACTCCAGTATGCCTCGTGGCTATA
GGGAAGTGAACGAGGTATAGATCCAAATAACCTAGCTGAAGCTTCTTCAAACTGTCTTTA
CAGGCTTCAACAACATGTCCATGATCCGAATTCCAAAGCTTGGTAGTAATGAAAAGGTCC
TCCCTCTTAACAAGCCCTGTCTGAAATGCTTCTGCAAGTGCCTCACCAACTTCTGGTTCA
TTCTTGTAATCAGCAGCACAGTCGAAGTGGCGGTACCCCAACTTGAGAGCGTTGAAAAGG
AGGGATTTGATGTCTTTGCCATCCATACGCCAGACGCCGAGGCCGATCATCGGCATCTTG
AAGCCATTGTTGAGTGTTATCGCCATTTTCGAGAGTACCCAAAAAGCTTCAGACTCAGCT
TTTGGCTGTGTGGGTTTCGGAGCTTTGATGATGATATGAATTATATTGAATTGATAATTG
TCGATATTATTATTTTGAATATTGATATGGATCGTTTTTCTGCCGAACCGTAACTGATTG
AAATGATTTGATCCGGTG
>TeaL_176683
TTTACGGACCCAGCATGGATAGATAGATTGGGCCAGATTTGCATGCATATATTGGGTTAG
TTCACCAGTTCATATCAATAGCTTCAAGCAATACCATTGGGCTTTCATCGTCCAGTATCA
GCGTTCTCCCAGACTTCCTCTATCAATCCATTCCCGAGAACCCTCTCTCTCTCTCTCTCC
CTCTCTCTCTATCTCTAAGTTGCAGAAATGGTAGCTTCAGCCATCTCAGCTCCGCTGAGT
TTCTCAATCGCTTCTCGCAACAGAGCGTCGCTTCTCTCATTTGCTTCTCGTAGAAACTCA
ACAAAATCGATAATCTGTGCCTTGCCCAGCCCTTACGGTGACTCCCCAACAATTGGATTA
TCTAATGGAATACGTGGAGTTCCTCTAAAACTTGAGGAGCAGGCTACTAATTCAAGTTAT
GGTGCAATAGAAGCTAGAAAAGGGAATCCACCCGTAATGCCAGCTGTTATGACTCCTGGA
GGACCTCTGGATCTTTCAACTGTTTTATTCAGGAATCGCATAATCTTCATTGGACAGCCA
ATAAACTCACAGGTCGCTCAGCAAGTTATATCACAGCTTGTGACCCTAGCAACTATAGAC
GAGGATGCCGATATTCTGGTGTATCTGAACTGCCCTGGTGGAAGCACCTACTCAGTGTTA
GCAATTTACGATTGCATGTCTTGGATAAAGCCTAAGGTTGGCACAGTATGTTTTGGAGTT
GCTGCAAGCCAAGGAGCACTTCTTCTTGCTGGTGGTGAAAAGGGAATGCGGTACGCAATG
CCAAATGCACGTATTATGATTCATCAACCGCAGAGTGGATGTGGGGGGCATGTGGAGGAT
GTGAGGCGCCAAGTGAATGAGGCAATTCAATCACGCCATAAAATTGACAAAATGTATGCT
GCTTTTACTGGCCAATCTCTAGAAAAAGTGCAACAGTACACCGAGAGGGACAGATTTTTG
TCTGTTTCAGAGGCTATGGAGTTTGGTCTAATTGATGGGGTCTTGGAAACAGAATACTAA
GCTCAGAATCACACAACCTAGTGTTTGTTTGAGAACAGTGTTCAAGTGATGATCTGCATT
TGTAATGTTTAAAAGGTTGTACACAACTAGTAATTCAAACTTGAATGCCATTTTTTTGGA
AATCTCTGTTCGATTAACCTTGGGTGCATTTTAATTTATGGAAATTTTCATGGTAGATTG
CTGATGTAATTTTGTAAATGTTTTTTAGGGTACCAATAAACTTAGCTAAATTACTGAAGT
TGCTAAATAAAGATAGGTATTACGTGATCATGTCTTTACAAAGATGGTTTGATTAGGCTC
TA
>TeaL_176684
CACCTCTAAATTCCCCACAACCAAGGATTACCTAATCCAAAACCCTAATCTCTCTCTCTC
TCTCTCTCTCTCTCTCTCTCTCTATGCCTCCTTTGACAAAGCTACTGTTAGGAAGAAAGT
GAGAAGAAGAGTGTGTGAGTTAAAGAAGAAGAAGATGAGGATAGTTAAAACCACTGATTC
TTCTCAAAATCCCAGTCTCTTTGGATTCATGGTTGTTGAAGCTTATCCCAAAAGGTATTC
CTCCAAGATCCCCTCAGATTTGGTCCTCTTTTTAGGCCTTGGCTTCATAGATTGGTAAAT
TATATAGCTAATCAATATTTATTCAAACTCTCTCTTGTCTATCTATCTATCTATATAATA
AAGACTAGATATTATATACCATATGGCTTTGATTCATCACTGTTTCTCAGCTGTCTTTGG
AGGAGGGTATAAGCAGATTCTTGGGTTAGGGTTAGATATAATCTTTATTTAGCTTTTCTT
GTTAATCTCTTCCATCTTTCTCTCTATATAGTCAGAGATTGTAGAGATTTACAAATCTCT
TGATTTTATAGTCATATCTGATTATTTGGGTTTTTGAAATTATATTATTTTTATTGGTTT
TGATGTGGGTTTGTTATGGGAAATGGTATAAATAAGATGAATAAACCTAGGATCTTGATG
GAGGTGGGGGGGTTTTGTGGGGATTGATTTCGTTGGTAGTGGTTATACAAGGTTGTTAAT
TTTGTTGAATTGATTCTTGGGATGAAATTTCCAAACCACTAGTGAATTTGCCCTAAAAGA
CCAAATGAGATCAATTGAAATGGGAGATTCACTTATCAAATCTCTGTCAATGGAGAATCA
TCGCCCATCCACCCTTTTGTCCATGGATTCAAGTACCTCTTCATCGCACGATGAGTTGGA
TCTTGAGATGAATCACCAAGGTGCTCTTACCCGTCCCCCCGATATCAATTTACCCCTTTC
AGTAGAGCGCAGCCCACCTCCACAACTGTGGTGCTCAGACCAGTGTGATATGCTTGATGT
TGGGCTTGCTCCCCAAGTCTACGAGACCGAGAGCTTTCTCAGTGTCCCCAAGGTTGGACG
GAAATGCATAAAACGGACAGATAGCATCTGGGGTGCATGGTTTTTCTTCAGTTTTTACTT
CAAGCCCGTTTTGAATGAGAAATCCAAGGCAAAGATTGTACGTGATAGTAATGGAGTTTC
GGGTTTTGATAAATCTGATCTCCATCTTGATATTTTCATGGTTCAGCATGATATGGAGAA
TATGTATATGTGGGTTTTCAAGGAAAGGCCTGAGAATGCGTTGGGTAAGATGCAGTTAAG
GAGTTACATGAATGGTCATTCTCGTCAAGGAGATCGTCCCTTTCCATTTAGTGTTGATAG
GGGTTTCGTTCGATCTCATAGGATGCAAAGAAAGCATTACAGGGGACTCTCTAATCCACA
GTGTGTTCATGGGATTGAAGTTGTTTCCTCCCCAAATCTCATGGGTCTTGATGAAGATGA
GCGGAAAAGGTGGAAGGAACTCACAGGGAGGGATTTCAATTTCACAATCCCACATGAAGC
TAGTGATTTCAGTTCATGGAGGAATATCCCAAGCACCGAATTTGAAATTGAGAGGCCACT
TCCTCCGGTTAAGAGTAACCCAAATCTGAACCCTAAAAAATTGCTTAATGGGTCTGCTCT
GAATTTGTCAACTCAGCTATCTAACCTCAGCAATGGCGATCAAGTAGACCTATCACCTGT
CAGCAAGAGACGGAGGGACTTTTTCCCACACGGGAACGATGTTGAATGTTATTTGGCGGT
TAATCCTCTTAATGATCGTGTTCCGGAGATGGAAATTAACCCGTATGGACCAAACTGGTT
GAACGACTTTGGTGGGGTGATGAGGAATGTTTATGGGCCTGTTACAGCTGCGAAAACAAT
TTACGAAGATGAAGAGGGTTATTTGATCATCATAAGCTTGCCCTTTGTAGATCTTCAAAG
GGTGAAAGTCTCTTGGCGAAACACCCTCACTCATGGGATCATTAAGGTATCTTGTCTGAG
CACTTCTCGCGTGCAATACATCAAGAGACATGACAGGACTTTCAAGATTACAGATCCATC
GTCGGAGCACTGTCCTCCTGGTAGATTTGTTAGAGAGATCCCACTTTCAACTCGAATCCC
GGAAGATGCCAATATAGAAGCATACTACGATGGACCGGGAACAGCACTAGAGATCATGGT
GCCAAAACTCCGCGTGGGGCCAGAAGAACATGAGGTTCGTGTTTGCCTTCGCCCTCATCT
GGGGAGCAATGATCTTATGTTGACCTAATAGTGAATCCTTTGAAACCTTATGCTATCAGT
GGTGCTCCATTGTTGCTTTATAGTACCAAATAGTGTATTCTATGAAATAAAATGCTCTGT
TTCACTTTTGCCATGTTGAATTTTGGGTCACTATTTGCAATGGTTTTGTTCCCATGCATT
TGGTTGGCTTTTGTTTGTAATCACTTTTAGTAATATTTGATCTTGTGTTTGAATTGGCTG
TTCCAATTAGTAGGCATACTATTCTCTAATTATGTTTGAAGCTTCTGCAAATTCTATGAA
ATTGTATCTTCTTTTCATGGAAAACCTTGGATGATTTTCTTCTGGAAAGTATTTTTGCGG
TGTAATTCTAGTTGTTTTGTTTTGCATGAACTATTGTTGAAACTAGTTCCGAAATCTCAG
ATTTGTTGGTCAAATCTCCATCCATTAGTTCATGGATGCTTTTGGGAAAGTTGGTCTGTT
ATAGCAATAGTTGTTTTATTTCATTTTCTTCTTCCAAACCAAGCCTTTTGGATGTAATGC
ACACTTGGAAAATGTATGTGATAGGTTGTGGATTCTTAGGGAGGCAACTACTAGTTACTC
CCCCAATATAATTTTGGATTAATTACACTAGTTCCTATAGTTTGGAACTTGTATCA
>TeaL_176685
GGGTGACAGTAAGGGACGTGTTGAAGTACTCCCTGACCTGAGTAATTATCCCATCAGTGA
CGGTCCAGGCGTGGACCCAAGAGATGGAACGGGTGTGATCGCAGCCCTCAACGAGGACGG
TTGATCCGAAGGAGGCGAAGGACTGGGGGAAGAATTGGAAGTCGTTGATTTCGGAGCCAC
TCGAGGTCGGAGGCCAGGAGCTTGTGAACCGTGTCGACGTCTCGAGCGCTCAAGGCTTCA
TATAGGGCGAGCACCACCCTTTGATTGCCAGTCTCCTCCAGAATTTCCTGTGAGTTAGCC
AGTTCTTGTGGACTCAAGCCTGTCGCCGGCAATAACCACTTGTTTAGAAATATGAAAATG
TATGTATGTAGATAGAGTTAGGGAGAATGGATGGGTGGAGATTAGGGAGGGACGGTGAGT
ATTATATAGGAAGGGAAAGGGATAGAATGGTCGTTTTGTAATGTTTATTTTCTTCCTTTT
TACTCTCATTATAGTCAAACACTATATTAGGGAAGTCTCAAAAAAGTCAAAAAGTACTCA
AAAAATTAAAAAGTTATCACTATTCAACAATTACGGCTGCACAACTCCCAATTCTAATTT
TCCTCTACAAACCAATTTTTACAATTTTTTATTACACATTTTTCCATAAAAAGTCAAAAA
GTTAACCCAAACATTCATATTTTCAACCTCTAACTTTTTAGTCTAAAAAGACAAAAAGTA
CACTTATTTAAGACACTCCAAACAACCCCTTAATTGCAGACTGCAAGAAGAAAACAAGCA
ACATCACCTACCTATAACATATGTGCAAGGGCACAGGAGGACGGTAGTGGCTGACCCAAA
TAAAATTAGTTAGCATGTCATATTAGTGTACATGGATCATTCTGAATATTTCAAATATTA
CTCTCTTTTTGTTGCAAGGAAAATTCCCCGGCGAACCTAAACAACCAAGAGAGAAGGTAC
ATTTTGTTAGGGAATTAGGGAGCCCACAAACGCACAATAATACTGGCCCAATTCATCAGG
GATAAATTCTAGAGCCCACATGCTTAACATTAGGGGCCAACATACATTATTTGAAACTCA
TACTCACTTAAAAGCTTAAACCTATAAGTACAGAGTCATCTAATGTATATTAAGACCTAT
CTCCTGTGGAGAGTCATCTAATGTATATTAAGACCTATCTCCTTTTATTCTTTATCCGAT
GTGAGACTCTACCTTCACATATGCTCCAACACATTTATGGGCCATTTAGTGTGAAGACCA
CAGATAGCAGACCCTTAATGTTGTTTCCTTGTGATACTGATTCTTTCAACATTCTCAGTT
TATTACACTGTATAAGTGAAGTAAAGACTAATTTCAGGACGAGTGTAATGAAGCAAAGAA
GAAAACTAATGCAAAAGATAAAAGAGTGTAAGAACCTGTTTCTGAGTAATGGGTTGGGCT
GCATATTCCTCGAATGGCATCCACTGGGCTGCCTCAATCTCTAATTCTTGCTTCTGAATG
TCGAAGGATAGTGGACTCAGAATGCAGAGGAAGGATAAATCTGACTTCTCAAAGAATACC
TTGTGAAATTGC
>TeaL_176686
TTTTTCGCTACAAACCAATTTTTACAATTTTTTATTACACATTTTTTCATAAAAAGTCAA
AAAGTTAACCCAAACATCTATATTTTTTTTCTCAACTTTTTAGTCCAAAAAGACAAAAAG
TACACTTATTTAGGACACCCCAAATAACCCCTAAATATGAGCTTAATAGCTTGATTCATT
TAACAACCTTAATCTTACATCCAAGTAAGAAAAATTTCAAATTGTATCTGAATAAAAGGC
AAAGGCTAGGGCTTCAATTCCGGCCAGCTCATGTAACAGTCCTAATACACCAAACAAATT
TATCCTTGAGCCCACATTGCACAACCAACTAGGGTGGGTAGAAGCCACATTCCACAAAGA
AACTAGTGTCAAAAAGCTACTTGAGGTTCGTTACGCTCGGCCGTTGGAGAAGGATCACAT
GCAAATACAACTTAAAATCACACCCTGAGTTTAGGCTTGGAAAAAAAAAAAAAAAAACCG
TAAAGATGAAACAAAAATACATCTTAAAACCCAAGCTATGTCGAAAACTTTTAGTCAAGA
AAATGATTCCTTGAAAATTCAAAATCTGTAAAGCCTATCGCCTCCGCATTCCTCGTCCAC
GACCACCACGGAAAGCAGCTCCACCACGCCCTCTACCACCCATGGCACTTGCTGCTGCAT
CTCCCTGTGCACTCTCAGACTTTGGGTTTTTCACAGTCTCATCCACACTTAAGATAAGAC
AAGCTGCCTCAGTAGCAGCATTTATGGCATTGATCTTGACAACTGCTGGCTCCCACACAA
AGTTAGCAAATGAATCAGCAGAGTTGTCTTGGGATAACCTCAAGAGCTTTTGCATAAGAG
TTTATAAAAAGCTGAGACTTCCCAGCTATTGTCCGTGCATGCTGCCGCAAGTATCGGCTT
ATCTCCATATCTATCGCACCACCACCAGCAACCACAGTAGAGTTCTTCAAAGCCCTCCTA
ACAATCATGATTGCATCATGTAGACTCCGTTCTGCTTCCTCGATGAACTGATCAGCTCCA
CCGCGTAGAACAATAGTGGCTGTCAGACCTGATGGGCATCCACTAAATATGTTAAACCGT
TCATTCCCAACTTGCTTTTCCTCAAAAATCTCACAGGACCCAAGAACCTCGTCAATAATG
TTATTAACAGATGTCTGTACAGTTCCACCCGTTGCAGCTGCAACTCGCTGCAGATCCTCC
TCTGTAACACGACCAGCACAAAATATATCCCGATCTGCAAAATACTGAGTGGCTAGATCA
CCAATAGCCAGCCGAGAAAGAACAATTTTGGCCCCACTCTTCACACATTTATCCAATTTG
TCATATATGATGTTCCATTCTGCATCAACAATCGACTGATACTGTGATGGATCTGAAAGT
CTTATTTCTGCATTTTCTTTCTCCGATTTTAGTTCCAATTCAACATTTAACAGAAGAATC
TTGGGATTTAAAAACTTTTTCGGTTGCTGTTCAAACCCAGCATATGAGAAGGTCTTTTTG
AAGGCTACACCATTTACAAGAAAGGAGTCCCGCATATTACCTCCTGGAACCTTCTTGATT
CCAATCATATTTAGCCTGTCCTCATAGCCAATTGCAATGACAGCATCAACAACCATAGAT
GCAAAGAACTCCTTTTCTCCACCAATGAGCTTTGAAGAGAGAGTTGTAGCAGCACATTTT
GCCAGTAAAATTTTCTTCTCTTCCAGACTTTTTCCTTCTATGCTAACAGCAAGTTCTTTG
ATCTTCTCAATTGCCAAATTGCTTGCAGTGCGGTAACTCCGGATCAGATTTTGAGGGTGG
ACCCCATCCTCAATAAAAGGCTTGGTCTCCTTCAAAAACTCCCCTGCCAGCAGAACTACC
GTGGTGGTTCCATCACCAACCTCAGAGTCCTGTGACTTGGCAATGTCAACAAGGATCTTA
GCCGCCGGGTGAACAATATCAAGAAGCTTCATGATGGTGGCACCATCATTGGAAATAGTA
GTATTGCCTTTGTCGTCATGGATCAACTTGTCCATACCCCTGGGACCGAGCGTAGTGCGA
ACCACATCGGCGACAGCAGCACAAGCATTTATGTTGCTAACCAGCTGTGCCTTCCCTTGG
GATGTGTCCGTGCCTTCCTTCAGCAAGATGATCTGGGGTTGCAGCATAGCTGCCATTGGA
AGTTGAGAAGTTTAGAGAGAGATAGTGGAAATGAAGGAAGCGAGTTTGGGAGAGGAGAGG
AGAGGAGAGAGAACAGCGGCGTAGTAGATCGGTAGGGAGTGGAGAGGGGGTTAGGGTTTT
GGTTCCTTCG
>TeaL_176687
CAAAAATGTCTCTTTTGTAATCTGCTATAGGCTGTGAAGCTAAAGTTTTAGTGTTGGCTG
CCTGTGGCCGAGTCGTGCAACTAGCAATTGTGAGAATTGTTAGAATGCTGCACTGTGAAG
AATCTTGATTCCGTTGTGGTAGCGGTTATGCTGTGCTGATCGCATAGGGATTTTGACTCT
TTGTTCATGCTGATATGATTTGGAATGTTGATAATCTTGCCTCGCAACAGTATTTTCTTG
CTTGTCAGACTAGTGGCAGAAGTGGGGGCGTACTCCAATTGTGTTGAACCTTCTTATCTT
CATAATTTTGGTGGCATATACTGATGTCCTTGTATAGCTCGTATCTCATGTGGTTTATTC
AGTTAGTCTCTTTCCTGGGATGTTATCAATCGAAACCACTATATAATCCATTATATTTTG
TAGTTTTAATCATGTATGCTAGTTGGGCCAGTAGCTATTTATGTAAGAGAGTAAATTTCA
ATCTTAGTGTATTCATTGCTGTTTTGTCTTTTCTTTTATTGTCCCTACTGTGTGGCCAAA
AAGCTGCTAGGGAAGTTTTTTGTGCAGGTTGCATTCCAGATATACGCTTCCATTTGGAAT
TTCATTGTATCCATGTGGTATGGCGCCGATCCAGTTGTTTTCACTTCATATGGAGAATGT
GTTCCAAGTATGCAGTTGTCGTGATGCAGCCTGTGAGGTTGTGCCTTTTTTGAAATGTAG
CTTTTGAGGTTGTGCCTGCTATCAAATTTGTGTTTCCTTTGCTTGGAGCAATGGTGAAGT
CTGTGTAGCATTAATTTTGGCATTTGAAGTTGGGTTAGTTTTGTCCTGATTGTCAAATTT
GAAGAATAAATTGGCATTGTGATTTTTAGCTTGTTAGTGTAGCTATTTAAATTGTTTATT
ATTTGATTGGTGAAAGGTGGAAATTGGGCACAGCACAGCAGTCATGTATTTGTCATTTTT
AGGGAAATAACTGCAGTGGCTGCAGCAAAAATAAATTTCAAAAACATGAAAGAGTAAAGT
ATTTCAATAATTAAAATGTATAATTTTTTTCATGTTTTTGTAATTTTTTTTTTGGTTGCA
CCCACTTTGCAGTTATTTCTCCATAGTTTTGGGGATGTTAGTGTTGCTATTTAAATTGTA
TATTATTTGATTGGTGAAAGGTGG
>TeaL_176688
GTTAAAAGTGTGAAGGCGTCCACACTGAATCGTCATTCAGCGGTGACTCTTCCAAGCGGT
GACTCTTCCAAGGTTGACGTTAAATTTCTCTCTCTCTCTCTCTCTCCCTCTCCCTCGGTG
AGAAGACCGAAGAATACCCTGGTCGAAGAGCTCCAATACAATGCCTTACGTCGAGAGAGG
TGTTGTGAAATCCAAGAGATCAATATGGAGGTTGAGAACACTTGCTGATTTCTTCTGGGC
CATTGTTAACATCATTGGCGTGTATTTTGCAACAATGTTTTCAGAGGAAAAATCAGATAC
TTATAGAAAAGGCAAGGCTTCTGGCAAGAAATGGGATGGTGGGGGTCCTGGAGGTCCTGG
AAGTGGTCCATCTGGTGGTGGTCCGCGTGGTCCAGCTCGTGGATTAGACAACGTTCGAGG
AATTGATCACAGTTCCGTTCCTGCTTGTGGTTCCTGCTGTGGCTGAAGGGCTGGAGATAT
CTCTTTCGATTTGTAATGGTGTCTTGAATGCTTGGTACCAATTTATGCTATTCTAGATTT
TATATGGTCCTATGAATGTTATTACTATTAGAGCCTTTATGAGGATATGAAGCATACGTA
TAAAAAAAGAAAAGCAAGACTAAACTCTTCTAATAACAATGGAAGTCTTGTACATGTATC
TGGTGTTATCTAGTCATTCGCTTGTGCTTTTTTATGTGTTAATTATCTAGTCTCTCAATG
TCAGAAATTCGGAAACAGAAAAATTTTGATTGTTTTCATGGATTTGTTGAGTCTTTGGGC
TAATATATTAATTACATGTACTTTTGACCCTTTTTCACTTCTTCTGTGACATTTGAAATA
GTAAAAAAAAAGCCCTTTGCCTTCGAAC
>TeaL_176689
AAAGCATGAACATAACAATGTATAGCACACAAATAATATAATCAAATGCTCGCAAAAGGA
ACCAGATTTTACAGCAGCCAATTTTTCAGAAACACATAGCATCTACATAAGCATTATTAT
TGACTCAACAAAAGTGAGTACGAAAAAAAAAAAACCAGTAGGGTAGCAAGGAAAGAGGGA
TCTGTACAGGAAACTCAGGAGATTGGGGGTCTGAATCTTCTCAACTACACAGGAGGAATG
TTAGAGAAAGAAAAACCCTTGTAACCCTTGTACGCATAGTACGCAATCCGCGTATAATAG
AACCCCGGAATGAACAGAACCGAACCCAGAATCGCAAAGAAAATCCCGTGAGCAGTGTCG
CCGCCGACTCGATTGAAGGCCATGATGGTGCCGAGAACGATGCCTAGGGTTCCGAAAACG
AGGAGAGAGACAGCGAGAGCGATCTCTTTGATCGGAGGGCGGTTGTTTAAGCTGTAAGAG
GAGTCCATCATGATGTCTTCGTCGGAAATGGAGAAAGCGTGGTCTACGTACGCCATTGAT
GGGTGAGTTCGAGCTCTGATCTTCCTTGATTCTCTCTTTCTCTCTCTCTGTGCGATAAAA
ATATGGGTTTGTTAGATTTGGGGAAGAAGATGGGGGTTTTGTGTTTATTTCTGAAGAATT
AGTTAGATGAGGATGATGATGATGGTGTTTCAACTTTAAAGCAAAAGACCTTCCTGCAAA
GCCTAAGACAGAGACGTGAAT
>TeaL_176690
ACCCCAAATCCTCTTGATGTTAAGACTTTTATGAGACACAATTCTCCAAATAGTAGGTTT
ATTCAATATCGCCACTAATTACAAGTGCAAACCCTATGAATAATAATACAGTGCAGAGAT
AGGAAGGGGGTAATACCAGGAAGGAGGTGAAGACAGCAAACTGCTTTCCCTCCAAAGAAA
CTGCTGTCTCACACAACTGTCCCCCGTGCTTCAGTAATACTTGGTGGGGAACTCAAACGG
CGGCCAATTTGGCAGAGAAGAAGCCATGAAGCCACTGCTCTTCTCCAACTTCAACTGTTA
GAGTCTGGCACTCTGTTTGTGTGGGAATTTGTATACACATAGAGGAACTGAATTGCTTTA
T
>TeaL_176691
TAGCCCCACTGGCATACCAGAAAGGGCCGCTAACTCCATATTCCCACGCAACATTTGAGC
TTTGTAAAATTGTAGCAGCCCAAGTCCACTGAGATACAATCACACTAGCAATGAGTCCTG
TTTTAACATTCCTGCCTGCAGTGTTGAACCATTCTGATGTGTGGCGCGATCCAACATATC
GCTTCTCACCTTGATTTAAAACTGCTTTCCCTCCAAAGAAACTGCTCTGTCTCACACAAC
TGTCCCCCGTGCCGGAGTAATACTTGGCGGCGAACTCAAACGGCGGACAATTTGGCAGAG
AAGAAGCCATGAAGCCACTGCTCTTCTCCAACTTCAACTGTCAGAGTCTGGCACTCTGTT
TGTGTGGGAATTTGTATACACATAGAGGAACTGAATTGCTTTATTTCCAGAATGCTGCTC
TGGCTTTGGATTCTTCATCCCTGGACGTTTCTGTCTCGTTGCTTGCTATGAGAGGCATGT
CTTGGATGGCACTGATGCTTTCAGTGGTCACTCTCTTGGCTTTAAATTATATATATATAT
ATATATGTATGTATATGTGGCATGTCAATTATATATGCTTTGGGGTTCTAATGCTTTATT
TCCAGAATGCTGTTCTGGCTTTGGATTC
>TeaL_176692
CATTACTTTACTATGGTTAGTGCAAGTAGACCTAATCATTTGTGACGTCGTGATCATAAA
TCTTCCTAAAATTTCTTAAAAAAAGGCAAATTTGATAAAATGAAAGTCGGATTTGGAATC
CCCTTGTGCTTTTCCTCCACCTTGAAGCCTCAATATCTGGGTCATTCCTACTTAACCCNN
NNNNNNNNNNNNNNNNNNNNNNNNNNNNNNNTCCCGCCTGTCTCCAAGTTTAAGATTGGA
TTGTGCCAATTGTTAGTCACTGCCGACAAGGAGAGGAACATTGCTCACGCTCGTCAAGCC
ATTGAGGACGCTGCAAAAAGGGGTGCCCAACTTGTGGTCTTGCCTGAAATATGGAATAGT
CCAATTTCAAATGATAGCTTCCCTGTTAATGCTGAGGACATTGATGCGGGCGGTGATGCA
TCTCCTTCAACAACTATGTTGTCTGAAGTTGCTTCTCTATTGAAGATCACAATAGTTGGT
GGCTCTATACCAGAACGATGTGGTGATAAGTTGTACAACACATGCTGTGTTTTTGATACT
GATGGGAAGCTTAAAGCTAAACACAGGAAGATACACCTTTTTGATATTGATATTCCTGGC
AAGATTTCCTTTCAGGAATCTAAGACTTTTACTGCCGGGGAAAATCCCACAGTTGTGGAC
ACAGAAGTTGGGCGTATTGGTATTGGTATTTGTTATGACATTCGGTTTCAGGAACTGGCG
ATGTTATACGCAGCGAGAGGTGCTCATTTGATCTGCTATCCTGGTGCATTTAACATGACA
ACAGGACCATTGCATTGGGACTTATTGCAGAGGGCAAGGGCTGTTGATAATCAGTTATAT
GTTGCAACTTGTTCACCTGCTCGTGATGCTGGTGCTGTTTATGTTGCTTGGGGCCACTCC
ACACTTGTTGGACCCTTTGGAGAAATTTTGGTTACTACGGAACATGAAGAGGCCATAATC
ATATCAGAGGTTGATTATTCACAAATTGAGCTCAGGAGGACAAGCCTTCCATTGGAGAAG
CAACACCGGNNNTTTGATGCATGGAAGAGATTTCATCAGTGAGATGGTATAGGTGACATG
CCACCTCCAAGGACATAGCTTGGGAGGCTTAGGGGCTAAAGGCTCCACTTTTGTGATTTC
ATTTTTGTGTTGAATGTTTATTCAAGCCGAGGGCTTTATATGTATCGAGCTAGGACTCTT
CTTTTGTTGTAACCAAGCGAAGTCTTGGAAA
>TeaL_176693
ATTGTTGTGAAGCATTTTTCAAAATTGAAAGATGACATTACTTTTACTATCGTTAGTGCA
ATTTGACCTAATCGTTTGTGACGCCAAGATCATAAATTTCCCAAAATTTCTTAAAAAAAG
GCAAATTTGATGAAATGAAAGTCGGATTTGGAATCCACTTCTCGTTGTGCTTTTCCTCCA
CCTTGAAGCCTCAATTTCTGGGTCATTCCTACTCAACCCCCCCACTCCACTTCCGGTGCA
ACCACTACCACCACCTATCCATCTTCCACAGTCGGCCTTGTCTCCCGATCCCCGGACATA
CACCAATCACTTCCTTCTCTGCATCATCAATGGCTTCATCTTTCAAACCTGAGCAAGCTA
GAGTCCCCCCTGCCTTCCAATTGCCCATCCCTCCTATCTCCAAGTTTAAGATTGGATTGT
GCCAATTGTTAGTCACTGCCGACAAGGAGAGGAACATCGCTCACGCTCGTCAAGCCATTG
AGGACGCTGCAAAAAGGGGTGCCCAACTTGTTGTCTTGCCTGAAATATGGAATAGTCCCT
ATTCAAATGATAGCTTCCCTGTTTATGCTGAGGACATTGATGCAGGCGGTGATGCATCTC
CTTCAACAACTATGTTGTCTGAAGTTGCTTCTCTATTGAAGATCACAATAGTTGGTGGCT
CTATACCAGAACGATGTGGTGATAGGTTGTACAACACATGCTGTGTTTTTGATACTGATG
GGAAGCTTAAAGCAAAACACAGGAAGATACACCTGTTTGATATTGATATTCCTGGCAAGA
TTTCCTTTCAGGAATCTAAGACTCTTACTGCAGGGGAAACTCCTACAGTTGTGGACACAG
AAGTTGGGCGTATTGGTATTGGTATTTGTTATGACATCCGGTTTCAGGAACTGGCGATGT
TATATGCAGCTAGAGGTGCTCATTTGATCTGCTATCCTGGTGCATTTAACATGACGACAG
GACCATTGCATTGGGAGTTATTGCAGAGGGCAAGGGCTGCTGATAATCAGTTATATGTTG
TAACTTGTTCACCTGCTCGTGATGCTGGTGCTGGTTATGTTGCTTGGGGCCACTCCACAC
TTGTTGGACCTTTCGGAGAAATTTTGGCTACTACGGAACATGACGAGGCCATAATCATAT
CAGAGGTTGATTATTCACAAATTGAGCTCAGGAGGACAAGCCTTCCATTGGAGAAGCAGC
GCCGAGGTGATCTTTATCAGTTGGT
>TeaL_176694
CCGACCCATCGTTGACATATTGTAATTCTTCTCTCACTCAGCCACTCAATCGACTCAACC
CCTCAATCATCATTGTAGTTGCCGCGCTTCTTCCATTATTTAGGACCCACCATCGTCTCC
TTCACCTTCTTCTACACATAAATACATACATTCCCTCTCAATTTCAATACTTTCATTTCA
ACAAGAAACACAAACATCTCTCTCTCTCTCTCTCTCTCTCTCTCTCTCTCTCTCNNNNNN
NNNNNNNNNNGATCAACCCTCGCTCATCGAGATCTTCTCGTTCGATTCCAAGACCTCCTC
TCTCTCTTCCGAACCCTCGGCTTCACACGTGATTGAAGAAGGGGACCCTGTCAGCATCGC
CGTGCACCCAAGCGGGGACGACTTCGTTTGCTCTATCACCACTGGTGGCTGCAAAGTGTT
CGAGGTGTACGGTCATAAAATGTCGGCCAAAGAATTTGTTCCTCTCCAAGGTAGTGGCTT
TCAGAAATGCCTAGCTTTTAGTGTTGATGGATCTAGATTTGCTAGTGGTGGGGAGGATGG
GCATCTCAGAATCTTTGAATGGCCAAGCCTGCGTGTCATTTTAGATGAACCAAGAGCTCA
CAAGTCCTTCCAAGATATGGATTTTAGCCTAGACTCAGAGTTCTTAGCTACAACATCTAC
TGATGGTTCTGCAAGAATATGGAAGGCAAATGATGGTGTTCCAGTGACTTCTTTGACTCG
CAACTCGGATGAAAAGATAGAACTATGTCGGTTTTCTAAGGACGGAACAAAACCGTTCCT
TTTTTGCACTGTTCAAAAAGGTAATAAAGCACTCACTGTTGTTTGGGACATAAGTGAATG
GAAAAAAATTGGGCACAAGAGACTACTTAGAAAGCCTGCTTCTGTAATGTCCATGAGTCT
GGACGGGAAATACCTTGCTCTAGGAAGCAAAGATGGGGATGTATGTGTAGTTGAACTGAA
AAAAATGGAGGTCTCCCACTGGAGTAAGAGGCTTCACTTGGGTTCACGCATTGCATCGCT
CGAGTTCTGTCCTAGTGAAAGGATTGTGCTTACTACTTCTAAAGAATGGGGAGCTATGGT
GACTAGGCTGAATGTTCCTGCTGATTGGAAAGAGTGGCAGGTCTATTTAGTTCTTCTGGG
ATTATTTTTGGCATCTGCAGTTGCATTTTACATATTCTTTGAGAATTCCGATTCATTTTG
GAATTTCCCTCTCGGGAGAGATCAACCTGCAAAACCAAGGATTGAAGCTATTTTTGGAGA
TCCACAGTCTGACGATCAAAATATGTGGAGTTCAACTGACCATCTGGATCTGTAACCAGT
TGTTAGATTCAGTCAGACATTGTAGGAGGTGGGATCGGCCCAGGGGC
>TeaL_176695
TTATACTTTATTAAAGTTAACAAGATTTTATAATAAATACATAAAATTATATATTTTTTG
TGTGTATCGTGCCCGTGATCCTGCTTCATGGCTGACAGGCGACAAAGTTTTCTATGTAAA
TCTCTAGTTACCTCATAACAGGTGAAGAAGAAGATAACTAGGTAAAAGCTTCATCGTGTG
ACCAATAAAAGTAAAAGCACATCTTAAACCCTAAGAAAATTGACTTTGTAGTTCTAGAAG
TGACCTCTGCTTCCTCAGAAAACTATACAGCAAGTACTCAGACTCACAAAAGCCTGTTNT
TGCACTAAAACTTTCATTTTAATTGTCACTGGGAAGCAGTTGAAGTCTCAGCTGGGAGAA
ACTTGATCGATACACTGTTGACACAGTGGCGTTCATCTGTGGGAGTCGCAAAGCCCTCGC
CTTTGAAAACATGGCCTAAATGGCCGCCACAGGCTGCACACGTAATTTCTGTGCTCCTCC
CATCTGGGTCGGGAAAGCGATTAATGGCTCCAGGGAGACCCTCGTAGAAAGCTGGCCAAC
CACAGCCAGAGTTAAATTTGGTGGTAGATTTATAGAGTGGCGTCCCACAACCAGCGCAAT
TGTAGATGCCATCACTAAAGAACTTGTCATATTCCCCCGTGCTTTTTGGCTCTGTTCCTT
TCTGGCGAAGGATTCGGAACTGCTCGGGAGAGAGAATTGCTCGCCATTCTTCCTCTGGCT
TCTGAATGGAACCGTTTGCCGCCATAGCTTCGACTATAGTGCTTGAATCCAAGAACGCAG
CTGCGAATTTGGGATTTAGTAAATGGGTTTGTGCTGATTTATATGCATTTTCTCGGAGAA
TGAACTTGGCCGCGAAATGTGGTCAGAGGAGTTCCGGCTCAAAAAAGTAGTTGATCAAAT
TTTTACGTGGCGGAGAAAATAAAAGAAATTAAAAGCCTAAAATAGAAAATTT
>TeaL_176696
CCTTGGTATTCGGGATGGATAACCATTCATTTATTTCCAAAGCTTAACAAAGGGGTTATT
ATGGTACATCACATCCTAACTAGTAATAATAATTTGTAACTGCCTCCTAACAAATCACAC
CGCAAATGCTCATAATGAACATCACAAAAATTCACAACTAAGATCACAAAGTCTCATACG
TATGGTACACGCGGTGTATACCATAGTATTTCCCCTTAAATTATTATGGAGGACAAAAAC
AAACAAATATTTATGTCTATGCTAGTGGCATATAGCACAATTGCCAAAGCTCAGTAAGTC
TACAGACATAGAGTCGATCGTGGATAGAGTCTTTGTGAAGCCAAAGTAAGTATTCAACAT
ATTTCAACCATGCCCGAGCAAAGACACTTTTATAGATCACAGCATGGAAAAAAATTTACG
CCAGAGCTCAGTTCTCTTGTATGTAGCCGACTACATATTAGAGTGACCAACCCGCACATG
AACCCGATGCCACGAAGTGTTCAGTATTCCTCTCAAGTTCCAAATGGCTTCCACACTTTC
AGGTTGCACATTTGCGGCTATGTCCACCGCTTTAGCAACTATCTCAGCATCCTTTGGAAC
ATCAGTGTGTGCCTCAAAAAAAACCCATGCCCATTTGTCGCTGCTACTAATATCACCAGC
AACGTATGGAATGCCAGCCTTCTGGTATCTGGATGCTTCCACCCAGGTTTTGCCACCATC
AACAGATATATCTACTCTCTCGATTCCACGGCCACCTCCTGATACTGCATATCCCTTGAT
AGTTACCTTTCCATTCTTTACAACGTTCACGTCCTCTAAGGAGCATATTGCACTCTGAAC
AGGGAAATCCATTTGCGGCTTCCTTGTAGACCAATCGATATTATCCCAATTAACTGAAGG
TGGAAACATTTTATAGTCTTTTTGCATAAAGAAGCCCTGGCATTCTTCAGTAATTATGCC
AATGGAATCCAGCCACTTAACAGAACGGGCACCGATAATACCTGGGACTACTACACGTAA
TGGATATCCATGGTCCCTGTTTAGAGTCTTCCCATTCATCTCATATGCAAGTAAAACATC
AGCGCCGGGGTTAGTGGCCTGAGACAATGGAATTGATGCCTTATACGGGCCCCCATTCTC
CTCCTTACACTTATCAATGCTGACAAATTCAACATGCTTTCCACCTGATGGTGTAGCACT
TGTCAACTTTGGTATCCCAACAAGTTCTAGAACATCTGCCAATTTAGCCCCACCCCAGAC
AGCATTTCCTAGAGCAGCAACATCCCAGCCAACACCTTTCACTGTTTTGGTGTTGCTCAT
CGCAGTCCTCCTGTTACCAGCACACTGCAAAGTGGCAGTGACATTGTATTTTGGAAGGTT
CCATATATCTTTCATAAATAGTTGTTTGGGATTGTCAATTAAACCAGTCATAGAAACGCA
ATATCTTTCTATGTCATCAACTATTGGGATTGGTCCATGGTTTCTCTTGTAGAAAAAATC
CACAGGAGTCACATAAGAAGAAATCAAATCTGAACGAAGTGGCTCAGCATTGAAGGGCTC
CTTGGCATTAATTCTGAGACGAGGGTGGCGAGGGGGTTCTTGCGAATATTCAGAAGGACC
TTTGATTCCCGGCATTTCTCAGCTTCCTTCTTCGATTCAAGAGATGAAAGTGTGGATTCC
ACCCAGAGTCCCCATTTGTGTGTGTGTGTGTGTGTGTGTGTGTGAGAGAGAGAGAGAGAG
AGTGTATGTACTATGTTGGTGGTGGCTGTTACTATTGTATTTGGTACTAC
>TeaL_176697
CTACTCCTATGAATGAAGTGCAGTACAGGAATTTAAATAAAGTACAGGAATGTAAAGAAC
AGGAAATATAAAAACTGGAACGAAATATGTAAAGTAAGACTGGTTTCTTGGATCTGAGTC
TGGAGGTTTTTTCTAGGGTCTTCCCTGCTATTTATACTCCTCAAAGATGACCATCGAACT
GCACTTCAAACTGTCGAACTGCTCCTCCGTGATCACTGATCATGCTGCCTTACAAGTAGT
TCCACTACGCCATCACTTGCAGTTAAGCTTCCCTCCTATATTTGAATTTGAATGTGAGTA
ACTGCTAAGCCACGTCACCTTGCATCTCTTTGCTGATCCAATGTTACTCGGACCACGCAA
TAAACAATATCAACTGTCACGTGTACGATCAGGATCGAAGACTTGAACAGTCTTCCTATA
TTACCCTTACTCTGTCACGCGTCGAACTATAATTGGTCTTTTACAAAATATATAGCCAAC
AAATACAAATATGGCCACAAGAAGAACAAAATAAATAAATAGCCATTAAAGCGAGTAGAG
CAAATCAAGGATCAAACACCAAACATCAGACTGAAAAACCTTCCAGATCAAATAGCTAGC
AGTCACCT
>TeaL_176698
AACACTAGTCTCAGTTGGCGAAGATCCTGAATTTGCTGCCCCAAATCTGCTTGTGGATTG
CAGCCTAATTAAGAGTTATAAATGAGTTTGAGAATGATTCTTGTTTCTATGACAAGGACT
CATAATGGAGGAGGTTAGTTTAGACCTTCAAAATCAGTCTCTGGACAGTTGTCATGGAGG
ATGAACAACCATTTCAAAGCTGCAACAAAAAAACAAAAAAAAGTTGATAGTGACCCAATC
TTTTGAATTGTTCAACTGAGCCATTGATATCTGATCTTTTGCTCTTTATTATGGTTGTGT
TTTTGTTTTGCAGGTGACTGCTAGCTATTTGATCTGGAAGGTTTTTCAGTCTGATGTTTG
GTGTTTGATCCTTGATTTGCTCTACTCGCTTTAA
>TeaL_176699
TTCCTCCCCAAACACCCCTTACCTTATCATTCCAGCTTGCTCTTACCTTATCAACAAAGA
AAGAAAAGAACAACCCATTATTCATACATATACATATATCAAAGCCCACAAATCTCTCTC
TCTCTCTCTCTCTCTCTCTCTAAAGGTGAAGCAGCAAAATGGAGAAGAAAGAGATGGAAG
TGGTGAAGGGTGTAGACCTACAGAGGTACATGGGTAGGTGGTATGAGATAGCTTCATTCC
CATCAAGTTTTCAACCAAAGAATGGAATCAATACAAGAGCTACTTATACATTGAATGAAG
ATGGCACTGTGAAAGTTCTAAATGAGACTTGGAATGATGGGAAGAGAGGGTCCATAGAAG
GGACTGCCTACAAGGCTAACCCAAATAGTGATGAGGCGAAGCTCAAGGTCAAATTCTATG
TCCCTCCATTCCTTCCCATCATCCCTGTTACTGGGAATTATTGGGTTTTGTATCTTGATG
ATGATTATCACCATGCTTTGATTGGTGAGCCCTCCAGGAAGTTTCTTTGGATATTATGCA
GAGAGAACCATTTGGATGAAGAGATCTACAACCAGCTTGTTGAGAAGGCAAAAGAAGAGG
GTTATGATGTGAGCGATAAAATCTATGAAAACATATAAATAAAGGGCTTAAAATCCTAGT
TGTAAAACCAAGACTCAAGGTGTGTTTGTATTTGAATTGTCATTTTCCTTCTAGGTCTTG
TAAAGTAGTAGTGTGTGCAAGTTTTGAAGCATGTTATGGATTGTTGTTAGCTTGCTTAGT
TGTGAAGTTTCTTGTTTATTTCATGTGTCTTTGTAAAATGGATGTTTTTGAAACTTGGTT
GTGAGAACTTGGGGGGTCTACCTCATCCTGTTGGCTTGTTTTTATGTTGGCTGTTGTTTT
CTTGTACAATAATGTAGCACCAAAATCAAAAATAGACAGTATAGAAGCATCACCTTCACA
AGAAAGTGGGTCCCTCCCACCCTCCAAAATAATAATAATAATAATA
>TeaL_176700
TAGGCTTGGGGAAGACTTCTCAGAGTATTACAAAGATTTCACTGAGAGGTTAAGCAGCGT
TGAAGAGCTAGCCAGGGCTACCATCAAGAAGTTAACTCAGGGTATGGCTGAGCACAACAA
AGCAATGGCTTCCGCTAAATCTGATGAAGCAAAGGCTAGCGTTAAAGCTCAAAAGCAGAA
TACTACCACTGGACTGCGAACCTGCAATAATATTTTGGCAATGACACAGCTGCTGCATGC
AAAATCACCTTCATTCATTGGCGATAAGAGAATCAACCTTTCCTGGAAAGAAGTAGCAAA
AGCTTCGGCACCTTCAACCACTACTGGTGCTGGAGGGAAACGTCCTGCAAGTGCCACTAA
TGTCATGAACAGCAATGCATCAAAAAAGGGTCGCGGTGGTGGTGGTGGTGGTTTACCGAA
CCAACTTGTTAACAGGGCATTTCAAGGTCTTTCGTATGGACGAGGAAGAAGTGGTGCAAG
GGGTAGAGGCAGGGGCTGGGGTGGACGTGGGAGAGGAAGGAGCTACCAGTAAGCTTTGGT
TAAAATCCATGGTAACACAACGGTGACGAATTTTGAAAATTGTAGCAGATGAGGTTTGGA
TTATGGACCGGCACTAATTCTTCTCTCTGGACCTTCTCTAATTGGGATTTTGCATTGAAA
TTCTGTTTTCAACCTACAAAAACTTTGCTAATTCTCCTATTTGGTTTATGTGAACTAGAG
CTTCATCTAATTATTCTGGAGCCTCAAGGCTTGATGCTGAG
>TeaL_176701
GTAATTTATCCATGTCAATATACAGTCTTTATTATATTAGCATGTGAATGCATTTTTCTT
ACGTATCCCTAAATTGTCTGTACATTTCTTGACGATTAGTTGTTTCTTCTAGTAATCCTT
TACCAGTCCTCTGTCTTTTCCCTCTCTCCGATCTCTTCTCTCTCCAAAGTCTCTATCAAC
ACCCCCCGCTCTCTCTCTCTCTCTCTCTCTCTCTCTCTCTCTAGAAGCCGTGACTCCAAA
GCTACCATCCTCTCACTCTCTCTCTGTCTCTAGTTTTCTATATATAACCGCATTAAGCTA
CGTTTCTTCACATCTTTCATTTTCTCTCTCTTCTTCTACACTCTCTCGTTTCAACAATGG
AAGACATGCACAAACCTGCTTTCGAAGACTTGTCTCTAGACTCTGGAGACGCAGACGACG
ATATCTCTCTCTGCAACCTCCCAATTCAAGGCTACAAGTTCGAGGAACCCTCTCGCCGAA
GCAATTCCTCCGATCAAGACCGATTCGAGTTCTGCGGCGCTACGGACTCTGAATTGAGCC
GAAACAACAGCGTCGTCTTCTTCGGAAACAACGTTTATCGTGAGATCGAGTATCGGAAGC
GAGATTTGGGGGTGAAATCGGCGTCGTTTCATAAACCGCGTGTTGGAGGAGAGGATAGAG
ATGGAAGGACGGTGAATAGGAACCGGTCGATCTCGCTCCGGTTCTCGTTCTTGGATCTGA
GCAATTATTCGAAGCAGGGATCGCCGGTTCAGAAGGTGAATATCAGCGCTATTACGTCCA
TGTCTGCGCAGTCGCGTAGGAGGATGTTTATGTTTGGACCGATGAAGTTTAAGCCGGAGA
TGGATGCTGTTGAAATCAAGAAGAGGAAGGGGAACCGACCTCCGATGAAGATTCCGCCGA
TGCCGGAGGGAGGAGAGATGGTGTCGAGTGCGNNNNNNNNNNNNNNNNNNNNNNNNNNNN
NNNNNNNNNNNNNNNNNNNNNNNNNNNNNTGTAATTATCGTGGCTATAGAAAATTGTGCA
AGGTAAAATGATTTACAAACTCGTTTTTTAAATTTATTTTATAAATTTAATGATATATAA
GTAATATGATTAATTAATAATTAAAAATAATATGAGAAAAAATATTACTTTTAATATCAT
TATTGGTTGTCATTGAAGAGTAAAAATAAAATTAAACTTA
>TeaL_176702
CTTAGTAGCAGGAATCGTTCAACTTGCTCACGATTCTTTCTCAAAAGCGCGATTCTGCGC
TTCTAACTTAGATTCGTAGAAGAATCGTGAGTTTGACGCTAGAGAAACGCAAAATCTGAT
CGCGGATCTGTCTTCTTCTCTTCCTCTCGATCTGTCTGTCCCTCCCTCTTCTCTCTCTCT
CTCTCTCTCTCTCTCCAGAGCACTCAGCCATGGACCGTCTGAACTGCTCAGCCGACCAAC
TAGCACAATACTTAGGCTCCAACACCACCGACGCAGCCGCCGCCGCCTCCTACATATGTG
GCCAATTCGCCGCCGTCTCCAACAAATTCATTGACACCGGCTACGCCGTCGACTCCACAT
ACCTCCTCTTCTCCGCCTACCTCGTCTTCTCCATGCAGCTCGGCTTCGCCATGCTCTGCG
CCGGCTCCGTCCGCGCCAAAAACACCATGAACATCATGCTCACCAACGTCCTCGACGCCG
CCGCCGGTGGCCTCTTCTACTACCTCTTCGGCTTTGCTCTCGCCTTCGGCTCCCCCTCCA
ACGGCTTCATCGGCCACCACAACTTTGCTCTCAAGTCGATCCCCTCCTCTCTCTTCGACT
ACAGCTACTTCCTCTACCAATGGGCTTTCGCTATAGCCGCCGCCGGAATCACCAGCGGCT
CGATAGCCGAGCGAACCCAGTTCGTCGCTTACCTAATCTACTCTTCGTTTCTAACCGGGT
TCGTATACCCGGTTGTTTCTCACTGGTTCTGGTCTCCAGACGGGTGGGCCAGCGCATCCA
AACCCGATAATCTCTTGTTCGGATCCGGAGTCATTGATTTCGCTGGGTCCGGAGTTGTAC
ACATGGTTGGCGGCCTTGCTGGGTTGTACGGCGCTCTCATCGAAGGTCCGAGGATCGGCC
GGTTCGATCACTCGGGTCGGTCCGTTGCGCTTCGTGGACACAGTGCCTCGCTTGTAGTGC
TTGGTACCTTTTTGCTGTGGTTCGGGTGGTACGGTTTTAACCCGGGCTCTTTTACCAAGA
TCTTGAATCCGTATAGTAGTGGTAGTTATTATGGGCAGTGGAGTGCGGTGGGTCGGACCG
CTGTGACCACAACCCTAGCGGGCTGTACCGCAGCGTTAACGACCCTGTTTGGAAAACGGT
TCATTTCGGGTCACTGGAATGTAACCGACGTGTGTAACGGACTTTTGGGCGGTTTTGCCG
CCATCACCGCCGGGTGCTCGGTGGTGGAGCCCTGGGCGGCAATAATATGCGGGTTTGTGG
CGGCCCTAGTGTTGATCGGGTGCAATATGCTGGCTGAGCGGGTCGGATTTGATGACCCGT
TAGAGGCAGCGCAACTTCACGGCGGGTGTGGAGCGTGGGGGGTGATTTTCACGGCCTTAT
TTGCCACTAAGGAGTACGTGAACCTGGTGTACCCGGGGCAGCCGGATCGCCCATATGGGT
TGTTTATGGGCGGCGGAGGGAGGTTGTTGGCGGCGCATGTAATCCAGATTCTGGTGATAC
TCGGGTGGGTCAGTGTTACAATGGGTCCATTGTTTTTTGGTCTTCATAAAATGAACCTTC
TTCGGATCTCAGCCGAGGATGAGATGGCAGGTATGGATCTGACCCGACATGGTGGTTTTG
CATATGTGAACCATGAAGAGGAGTCAAACAAGCCAGGGATCCAGATGAGTAGGATTGGAC
CATCAGTTCAAAGTTAAACCATTTTTTCAAATTTCAATTTCAATTTCAATTTTTATGCTC
TTATCATCAGTTAGTAGTAATTTTCGATTACTTTTGGGGTATTAGTTATTAGTATATTAG
GTTGTGAAAAATGTATGTATGTAAGACAATTCTTGGGTTGGAGATGAGAGGTTGTGACTG
GAGTCTTTAGAGATGATGAAGACATGGACATTCTTTTTTTTCTCTTTTCTTTTTTCTTTT
TTAATTTCATTGTCATTTTATCATTTTGTGGAGTGCTTATCCAATTTTCATAGTTCAGTC
CAAGTCACTCACCATTCATATTCTGAAATTTCTACGAATAAATGCTTTATTATTTAGAAT
GGGGTGGGTATCATTTTTCATAATATCAAAACGCAC
>TeaL_176703
GAACATTACATATTTAATCCCAAGACCACCAAAACAAAAAACAGCCTACAACATAGGCCT
TACTGTGAAAACAGGCTACAACATAGGCCCCAGTGACAAACTTTTGAATGACACCATCTA
TCTTCCCGCAAGCCTTCCATCAATATATCCCATCAATATACAAATGAAAAAAAAACAAAA
CAAAACAAAACAAAAATAAATTGATATTGTTAGCGCCCTGTGAATCTCATTGATATTCTC
AATTGGTCACAAATGTGTCACACATTACCTGGTAAACAAATTATAATATAAAAACAAGTG
TAGCATTACTTGCATTCTAATTTTAGTGATTAATCATAACACAAAGCACAAGAATAATCA
ATGATGAGCATACCACTCATTAGCAAATTTTCAAAATCCAATGCAGAAACACGGCAATAG
AGAACAAAAATGATATCCCTTCAGATGGATTAGGCTTGTAGCAATGAGAGAAAAAAGAAT
ATACTATTTCCACTACTAAACTTTGTACAAAAACTATAACTACACCCTAGGACCATTACA
AAAGCCTGCTCATTCGATACCCTCCATGTATCCGTATGTACCAGCTAACTCATCATAAAA
TTGTCGGCTTCAGCGTTCCAGAATTGAACTCCTAATACTGGTGAAACCGAAAAGTCAGGA
AAACTTACAGCAATTACTACGTTGAGAAGAATTGGCCAAGAGGTACAATCACACTTGTTG
CCTGTTTGAGTTTGTGCGGACTGGATGAGGCACTTCCTGATAGTCATCAGGTTCATCCTC
CTCGTCAGAGGATAGAAAAGACGACCCCATCCATTTTCTTCTAAGGAAGAAGGCGGTTCC
CCCATATAGAATGACCAAACCCCATGATGCAATCTCGTAGCACCAAAACAGGGGCAAGGA
GCAACTGCTCCCTAGTGTGAGGAGGCTTGAACCAAGAAATATTGCCAGAAGACCGAAAAT
GATGGCAAACACAACGTTTAGAATGGATAAGCAGCGCACTCCACCCCTTTTTGAGGCACA
ATAGTTATTCTCAACAACCTTTAAACACCAATGTCTTGTTGGAGCAGTGTAAGCAACAGT
AATCCCTGCTACAAGATAGACCGCAGAGATGGAGAAAACCAACGTCGAAGGAACAAACAC
AACCATCCAGTAATAATCCACAGTTTCTTGATCCGTAAGATAAAAAGCTCCCGAAAAAAT
ATCCGAATCCCCACCGCCTGCGCTGCCATTA
>TeaL_176704
TCAAAAGAAAAGAATATTAAATATGAAGTGCTTTCCTCAAGTCTCTTGGCTTGTCAAACC
TGTTAAGGCTAAGGACGGGGATGCATCATCCTCCAGTGCCTTATTTTTGGGGAATTCCCA
GACCCAGCTCTAATTAATCTGCTACCATAAACGGATCTACTTCCCCGAGATCAGCAACCA
GAGGTTCCAACTCTTCTAGGTTCTCATCTTCTGGGGCAAAATATGTAGGAAATGGAAGCA
TCGAAATATCAGGTTTTTTGTAAACAGCATCTTTTTAAACCTTTCCAGGAGCATCCCGTT
GACCCGTAGAACCAATACTTCGATGTGACAATGATGCACCATGAGATGCAGGATTTCCTT
TCATTCCCCATCTTTTCATCCCACCCTGAAAACCTTTCCCTCTTGTAATTCCGGTGACAT
CAACAAACTGGCCAGGAACAAAATGGCGAACACCAATGGAAAAACCAAGAGGAAGAAGTG
CGTCCTCTGAGACTGGGAATTCCCTCAATTTCCTCTTCATTGGAACACCCTGAGCTCTGA
AATGACCCACTTCGGGTTTTGTCAAATGTTTTTCTTTCTTATGCCCGCAACCAATCTGGA
GA
>TeaL_176705
TTGGTGATGGTGATTTTGTTCTTCTGCCCTGTGGTTTTGTCCTCAGCCAAGACATTCAAA
ATACCATTTGCATCAATGTCGAAACAGACATTGATTTGAGGGACACCCCTTGGGGCTGGA
GGAATTCCACTGAGCTCGAATTTACCCAACAAGTTGTTGTCTCTGGTCCTGGTTCTCTCA
CCTTCATAGACTTGAATTAACACGCCAGGTTGGTTATCAGAGTATGTCGAGAAAACTTGC
TCTTTCTTGGTTGGAATGGTGGTGTTTCTTGGAATCAGAACAGTCATAACTCCTCCGGCA
GTCTCCAAACCAAGCGAAAGAGGAGTGACATCTAACAACAACAGGTCTTGGACTTTTTCA
TTGCCTTCACCGCTCAAAATTGCAGCTTGAACAGCAGCACCATAAGCGACAGCCTCATCG
GGGTTGATGCTTTTGCAGAGCTCCTTCCCATTAAAGAAGTCCTGCAGCAATTGTTGAACC
TTGGGGATCCTAGTAGAACCACCAACAAGAACCACATCATCAACATTGCTCTTATCCATT
TTCGCATCCCTCAAACACTTCTCGACTGGCTCCATACACTTCCTGAACAAATCCATGTTC
AGTTCCTCAAACCTAGCCCGAGTAATCGTCGTGTAAAAATCAATCCCCTCATATAGAGAA
TCAATCTCAATTGTAGTTTGAGCAGTCGACGAAAGAGTCCTCTTCGCCCTTTCACAAGCA
GTCCTCAACCTCCTCAGTGCTCTTGGGTTTCCACTAATATCCTTCTTGTGCTTCCTCTTG
AACTCCTGAACAAAATGGTTCACCATTCTGTTATCAAAATCCTCACCTCCCAAATGGGTA
TCACCCGCAGTGGCTTTAACCTCGAAAATACCCTCTTCAATGGTTAGCAGAGAGACGTCA
AATGTCCCACCACCAAGATCAAAGATGAGCACATTCTTCTCACCAGCACTGCCGGCTTTC
TTGTCAAGCCCGTATGCGATTGCGGCAGCAGTTGGCTCATTGATTATGCGCATGACGTTG
AGACCGGAGATGACACCGGCGTCTTTCGTTGCCTGTCTCTGGGAGTCGTTGAAGTAGGCT
GGGACTGTGACGACGGCGTTTTTTATTGTGGTGCCGAGGTAAGCCTCTGCAATCTCTTTC
ATCTTTGTGAGGACCATTGAAGAGATTTCTTCAGCAGAGAATTGCTTCTCTTCGCCCTTG
TATTGGACGACAATCATTGGTTTGTCACCAGGACCAGCTATGACTTTGAAAGGCCACAGC
TTCATGTCACTCTGCACCGAGGGATCGCTAAATCTTCTTCCAATCAAACGCTTAGCATCG
AAGACGGTGTTGGTAGGGTTCATAGCGACCTGGTTCTTGGCAGCATCGCCGATCAAACGC
TCCGTATCTGTGAAAGCAACATAAGATNNNNNNNNNNNNNNNNNNNNNNNNNNNNNNNNN
NNNNNNNNNNNNNNNCTGGTATAACAGCAGACGAGTACTTGTGACTATTGTTTTGTATGA
TTATGATTGGAAGAGAGAGCTAGCGAGGCCAGCTTATAAAGGAAAAGCTATATTTCGAGA
ACGTTCGAATCGTGGATTCGTAGCCGTCGGATCAAGATGTTATCGGCGGGAATGAAGTGC
GTAGGGTGTTCGAGAGTGTTCGAACGTGCCACGTGTGATGTGGAGGGATGACGAGTGGTG
TCGTCGTCGTTCGCGTATAGGGAGGGCAGGAAAAATG
>TeaL_176706
AGGTTGGCAAGCAGCAGCAGAGACGCACAACCAAGTATCCAATCGTCAATTGTCTTTTGT
CTGCACCGCTTCTCTCTCTGTCTGTCTGTCTCTCTCTCCTAGCTGTCGCTCTAGGTGGCT
TTGAGAAGCGCTAGAGAGAGAGAGAGCAACTCTCTCTCACCCCCACAACCCCTAGAGAGT
CCCAGAAGGATATCATCAAATTCAAAGCAGTTGACCATCGTTCTCGATCGATTCGCACTT
GACTATCTGTGAAATCTGGAGTACGAGTAGAGAGGGATCAAATCAGCAGATTTCGGAGTA
TTTTTGGACTTCGAATTCGCTGAAAACCATGGCTTCGAACTCAAATTTGATCAGATCGAT
CGAATCGGCGTTGGGAGTTTCGTTTGGTTCGGAATCGGTGTCTGATACGGCGATTGTGGT
TGTGACGACTTCTGTTGCTGTGATCATCGGATTGTTGTTCTTTCTGTTGAAGAGATCGTC
TGATCGGAGTAAAGAATCGAAGCCTGTTGTGATTTCGAAGCCATTGCTGGTTGAGGAAGA
GGAAGATGAGGTTGAGGCCGGTTCGGGGAAGACGAAGGTGACTTTGTTCTATGGTACTCA
GACTGGCACTGCCGAGGGTTTCGCCAAGTCTTTAGCAGAAGAGATCAAGGCTAGATACGA
AAAGGCTATTGTGAAAGTTGTTGACCTGGATGATTATGCTGCTGATGATGATCAATATGA
ACAAAAACTGAAGAAAGAGACTTTGGTATTTTTCATGTTGGCAACTTATGGAGATGGAGA
GCCAACTGATAATGCTGCAAGATTCTACAAATGGTTTACTGAGGAAAATGAAAGGGGAGC
CTGGCTTCAACAGCTTACATATGGTGTCTTTAGTCTGGGTAATCGTCAATATGAACATTT
CAACAAGATTGGAAAGGTGGTAGATGAACAACTTAGCAAACAAGGTGCAAAACGTCTTAT
TCCAGTTGGTCTTGGGGATGATGATCAGTGCATTGAAGATGATTTTGCTGCTTGGCGGGA
AACACTGTGGCCTGAATTAGATCAATTACTTCGAGATGAGGATGATGCAAACACCGTGTC
TACCCCATATACAGCTGCTATTCCTGAGTACCGGGTAGTTATTCATGATCCTACTACTAC
ATCTTACGAGGACAAGAACTTGAATATGGCAAATGGAAATGCTTCATATGATATTCACCA
TCCATGCAGAGTTAATGTTGCTGTTCAGAGAGAACTTCACAAACCCGAGTCTGATCGCTC
TTGCATACATCTGGAGTTCGATATATCAGGAACTGGTATTATATATGAAACCGGTGACCA
TGTGGGTGTTTATGCTGATAACTTTGATGAAGTTGTTGAAGAAGCAGCAAACTTGTTGGG
TCAGCCTCTAGAATTGCTCTTTTCTGTTCATGCTGACAAAGATGATGGCACATCTCTTGG
AGGCTCATTACCGCCTCCTTTTCCTGGCCCTTGCACCCTTCGCGATGCACTTGCACATTA
TGCAGACCTACTGAATCCTCCTCGAAAGGCTGCTTTAAGTGCTTTGGCTGCTCATGCAGT
TGAACCTAGTGAAGCAGGAAGGCTCAAGTTCTTGTCATCCCCTCAGGGAAAGGAGGATTA
CTCACAATGGGTTGTTGCAAGTCAAAGAAGCCTTCTTGAGATAATGGCTGAGTTTCCATC
GGCAAAACCTCCCCTTGGTGTATTTTTCGCAGCAGTGGCCCCTCGCTTGCAACCACGTTA
CTATTCTATCTCGTCCTCTCCTAGATTTGTTCCAAATCGAGTTCATGTGACCTGTGCGTT
AGTTTATGGACCAAGTCCCACAGGACGAATTCACAAAGGGGTGTGTTCTACCTGGATGAA
GAATGCGGTTCCTCTAGAGAAAAGTCGTGACTGCAGCTCAGCTCCTATTTTTACCAGGAC
ATCCAACTTTAAGTTACCAACCGACCCTTCAATTCCGATAATCATGGTGGGACCTGGTAC
TGGCTTGGCACCTTTCAGAGGGTTTCTACAGGAAAGGTTGGCCCTGAAAGAGGATGGTGT
TCAACTTGGTCATGCTATGCTGTTCTTTGGATGTAGAAATCGCAGAATGGATTTCATTTA
TGAGGATGAGCTCAATAATTTTGTCGATCAAGGTGCAGTATCTGAGCTGGTTGTTGCATT
CTCACGAGAGGGACCAGAGAAGGAGTATGTTCAACATAAGTTGAATGCAAAAGCAGCACA
AGTTTGGGGTTTGATCTCCCAGGGGGGATATCTTTATGTTTGTGGTGACGCGAAGGGTAT
GGCCAGAGATGTCCATCGCATGTTGCATACCATTGTTGAACAGCAGGAAAATGTGGACTC
AAGAAAGGCCGAGGTTATTGTGAAGAAACTTCAAATGGAAGGACGATATCTTAGGGATGT
ATGGTGATGAATCGATTTCAAAGCTTTCCTGTCAATAGTTGGTTGCAAAATCTTTGGCAG
GCATTGAGGTGGATTCGTTTTTCTGTTCTATCTCAACCTTATTCGCCAAGTTTCTCTTCC
CCTTACTGGATCCTTTCAAACCATGACCTGCTAGATGCTTGTTTGTTCTTCTATTTTATT
TTCCATTTCAGTTAATTTTTTACTTTATAATTTACATAGAAAACATCATAGTAATTGCAA
CGGTGTCGAATCATATACTGGGTTGTTGTAGGTTTGTTTGAAGGGGTCTTGTAAGGATAA
TAACTTAAAAAGAAATGAAATTAAGGTAGAATAAACTAGTATTTATTCATGTTTGAGATC
CGCATGAAAATAGAACAGCAAAGTTACAATTTGGTTACACCATGAATCAATTGTTGTGAT
TGGGTTATCTTTTGTTTGATGCAGGTGCTAGCTGTGTTTTTGCATTGCCATGTGCATGAT
AATGAAATATCATCGTGTTTGGTGCAATTTATTGAATTGTTTGTAATTATTATTATTCTT
ATTATGAGAATTTGTGTTGAAGGG
>TeaL_176707
CGCCTAATCTAAACCACCTAAAAAGTAACTACTTTGATTCACAAATTTTATTAAAAGAAA
ATCAGTAAAGACAAAAATAAATCTAAAAACAACACAATTTATAAGCTGAAACTAAAAGTT
GTCACTCAACACGAGCAAGACACAGAGAGATGGTCAGCACTAATGTCTATCTAAAACAGT
GAAAAACAAACAAAACAAAAGAGGGGCCAATGACAAACAAAAACAAAATGAAAATGATTC
AATATAACTGTGTAGTTTCTGAAAGATTAGCTGAGTTCATCATGCTGATTGAAATTAAGT
TATGCCAATGCTTTGAAGCAAAGTTTAAATGTGTTTAAGGCTCAACTCAACAACTTCTGG
AGATGCAATTTGTCAAGAACACAAGGTTGATACATAGCAGAGCCCTCCATAAATTTCTGA
AAATGCAGTTTCTTCCTCTCACTGATCTTTCCGAGCTTTAGATCTTGAAGGTCGTGCCGG
TTTAATGATATAACCAAGGAGGATAAAGACTATAGGAACAATGGTTCCAATGTAATACAC
GCTCCCGTAGGCAACAACTGTTTCGCGCAGGCTTAATACCATGAAACCAACGCATGAGTA
GTTCAACACCAGAACCGTGTATGCAAGGTTCAAAAGTACTAATAGTTGCTTCAGTGGAGC
CATATTGGGAGGAATAGCTTGTTGCCACCTATAAATAGCTCTTGAACCAGCAATCATCAA
TGCCGACTGCACAAAGAATATGATGTATCCGGGATATAAACCATGCCAAACAGCGCTGAC
GGTCTGGGTAGCCAGCAACTGAAAGAAACCAGGTTTCTTTCCCTTCTGAATGAGCCTATC
ATAAACATAATGACGTAGCCAGGTGCTGACTTGTATGTTCCACGCAAGTGGTAACTGAGC
TGCAGTTTCTGCCAACTCAACACGCAAAATATCAACATTCTTTGCACGGTCCCATCGTGG
TTTTGGTGGAGAAGAATCAGTCCAACCACTGAAACCCAGGCCAGAAATAATGATAGCAGC
TTCTGAAATTGACCAGATGAAATAGTACTTCCAACGTGCTGTAAAGCCAGACATGTACTG
GTAACCCAACCGTTTCCAGAAACCCCATTCATGGTATACAGGTTCTGTAAACCGGGACAA
TGGAAATTGTGGTGACAAGTACAAGTACAACCCCAAACAAGTAGCAGCTTGGAGAATAGC
TCTGACAGTAGCCCCAAAAGGTGATGGTGACCGTCCCTTCTCAGAAGGTGCCCAAATCCC
CTTCCTTTCTGTACACTCAAGATAATCCTTCATTTCGTAAACAGGTCCAGCAAAGTGACT
TCCACAGAAGAGGCAATAACCGATGTATTCAATTAACGAGGGCAACTTAAGCAACCGATT
TTTCTTTTGTGGCTCACGCAAGTCTTCCTCTTTCAGTAACCCATCATTGTAATTCATAGC
ACATGAAATGACTTTCAGTACCAACACCATTAAGGCACCAGTAGCATCAATACCTCCTTC
CTTCCAAGCATCCCCACTCATGTAGTATACATGGCAGCCAATGAGGTAGGCGAATCCCAA
GAAGAAAGTGATGATGCCACATCGAGGACGATAGAGGACCATGGCAGCGTAGCCGAGGAG
CATGGGGACGATGAAGTGGAGGTTGGAGGAGAAACCGAAGGAGAGGTAAGAGAGAACGAT
GCCGGACACGGCAGCGAAGAGGTGTTTGACGGCGGCGGGGCCGGGGATGTGGCGCCAGAC
GAAGCTGACCGGTAGGGTTGCCAAGAAGCACATCAGGAACCGGAGCACCGGCACCGAGAC
GCCGATCGCCGACGCCATGGCTCCCATCTCCAGCCCCATAGTCGCGGTGGCTCGGCTTGA
GTCGGGTTCTCGGGTCTGGGTTGGAGTGGGTACGGGTATGAATCGATTTGTTTCTGTTTT
GTCTCTGTATTTGTATGAGAAATCAATGAGGTTTAATTCGGATTCGTTTGAAGATCCGAA
GGAGAATCATATGCGAGTCGTGTGTATGGACATGGCGTGTGTGTATATATATATATAT
>TeaL_176708
GGCCCCATCAATGCTCAAACAAAACGGCCCACTGTCAAGCCGGCCCGACCTCTTCAAGAC
AAAACCACCAGCCAATCAAAAATGCACCAACCCAACGTGAATGATATCCACATGGGTTAT
TATTCTACAGCACCAAAATCCCACAACTTTACGGCCCAATAACCATAATTTTTCTCCAAG
TGCTGGATTGTTCAACCAGCCCAATAAAATATGAACCTTGGCTTAATCACATGAGGTGGC
CCACGGACACTTTGCTCATCCTTGAATTCAGCTCTGTGATGATGAGACCAAAAGAAAAGA
GAGTGTGGTGCATGTGTGAATCTGTTAACTCCCTCTATTTCTCTGTGTGTCTATATCCAT
TGTAGAGAGAAAGAAAGAGAGTGTATGACCCTGTGTGAGTCTTAATGCATGTGTGTTGTG
GGTTTGCCGAGAGAGAGAGGATGAGATGGCAGTGTGTGTGTGTGTAGCTCTGATTGTGCA
GTGTGTGTGTTCTGCGCTGGGTGTGTCTTAGGGAGAGAGAAACCTAGGAATCTAGAGAGA
GAAGAGAGCTGGGTTCGGTGTGTGTGTATGCATGGTAGTGGTGGTGGTGGTGTGCATGCC
GAGAGGGAGGGAGGTGGAGCTTGTGTGTGTATGTGTTCAGCGTGTATGCATCTGCTGGGT
GTCCCTCTTGGGTGTGTGAATGTGTATCATTATGTATGCATGTGTGTTTTAAGTGTGAGA
GAGAGCTGTGTGTTGTGTTGGGTGTGTGGAGTGTGTGTCCTCTCTCTCTCTAAACCATGT
GTGTGTGTTGTGTGTCTGCTGTGAGTGCCGTGTGTGAGAAGTGTATGGTGACTGGGTGTG
TGCATGGGTGAGTGGCGTGTGTGAGAGCCGTGGGTGAGAGAGAGGTGTGTGTTAGCTGGG
TGTCATGTGCATGGGTGGGAAGATCTTGGGTGTGTATGGAGTGGGTGTATGGTGCTGGGT
GTGCCGTGTGCGTGGGTGGCTGAGTGAGTGTTGTGTGCTGTGTGTGTCTTAGAGAGAGAG
AAGCCTAGAAATCTAGAGAGAGAAGAGAGCTGGGTTTGGTGTGTGTGTCTGGTCTGTATC
AGTGCTGAAGCTCCATCCGTCTATGGGTTGTGTGTGGGTGTCTATGTCTCTCTCTCTAAA
CCGTGTGTGTGTGTATCGTGTAGCCTCATGTCTCTTGTCATGCATGTGCTCAGTCTATCC
GTGTTAAGTGTGTTGGGTCTGTGTAGCGTGTGGGTGATGAGTGGTGTGTTGAGTATGAAT
GTTAGTCGTGTGTGGTGTGTTTCAGTGAGGTGCCGTGTGTGTATGCCGTGTGTGAATGGT
GTGTGTATGTGTGGGGAGAGAGACCCAGCTACAGAGAGATGAGACTGAGAGTCTTTTTGC
CTGTGATGTCCTCCCCTCCCCCCTGTTGCTTCAAACAAGTTGGAAAATATAAAGAGAGAG
ATTTTTTAATTGTTTATCATCCACCATGCCAAGAATCATAAAAAATCCACACCCCTGGTG
CCCAGAGACCTCAATTATTCTGAAGAGGCAGAGATAGTGTGTTTGTTAGGTGTCTCCTCT
CCATCCACTCTCATCTGCCCTTCTCTTTTTTCAATTTCCTCCACCACTTTTCAAACCTAC
TTTACTGAATTATTTTCCACTCAAAACTTATCATCACAATGTCCACTCTGTTCCCCTTTG
AATCCAGCAAAAACAAAATCCTTTTCCATCCCAAAACCCATTATCCTCATCTGACCCTCT
CTTTTTCTTTTCTTTATTTTCTTTTTCATTTTTATTTTTTTGTTTGTTTTTTTATTATTT
TATATAAAAAACACCTAAAAATGTGTACACACACATAAAATTAGATAAAAATTATAAAAT
ACTACAAATTGATAAAATATTAGTGATATAAAATAATTTGACCAAAATGGGTGAGGTTTG
GGATTAAAGCTTCAATCTGATTTTTCTGCTAAGAAATTCAATTTTCATCATTGGGTGGTC
AAAAGAAAGCGCCCAAGTTTTAGGGCCGGTCAAAATAGGGCGTCTACACATATATGAAAA
GAATGGTGACAGCAGTAGAAGTTTTCTTGATAAAGAGAGAGGAGTCACAGTGGCTTTGAA
CAAATTGATGAGTGAGAAGAAAATTGGAGAAAATAAAGAACCAACCTCCAGGGGCTTGCT
TTAAACCATAGTGTGCTTTGTGTAACTTGCAGACAAGCTGAGGCTGATTAGAGTGAACAA
AACCTTGAGGTTGAACCATGTATACTTCTTCAAGAACACCACGGAGAAAGGCATTAAATA
TGTCAAGCTGCTTGATGGGCCAATCAAAATGAAGAGCAAGACATAAAAGAATTTTGATAG
TTGGTTGCTTAACCACGGGACAAAAGGTCTCATGATAGTCCACCCCTTTCAGTTTGAAGA
AACCCTTGGCAACTAGCCGAGCCTTATACCTAGCTATAGTACCATCTGAATTCTTCTTGA
TTCTATAAACCAATTTGCAGCCTATGACTTGCTTACCATGTGGGAGAGCCACCAAAGACC
AAGTCCCTTGTTTCTGTACGGCTTGAAATTCTTTAAGCATAGGAAGAAGTTGTCTGATAG
TAATTTTGTGGCTCAGAATGATCAATAGAAGAAAGAAGACAAGCAGTGAGAGAAGAATGA
GGAAAACGAGATTTTGATCTGGTACTCATGGGATGAGCATTGGAAGGAATACAAGGAAGA
TCAATAGAAATATTAGAAATAGGAATCTAATCAGAAGGAGCTGTGGATAGTAAAGGAACA
GGAACAGGTGAAGAAGGGGTTGGCTGAGCTGCTGAGTGAGTGACAGCAGCAGAACAAGAA
ACAAGAGAAGAAGCTGGCTGGGCTGCTGAGTG
>TeaL_176709
CAAAATGCAAATGCAATGCGGCTTGGCTTCCACAATGTCAAATTATAAAAGAGAAATCCC
CTTTTATTATCCTCAACATACTACTAGTCACCAAACGCTCCAAATGAAAAAGTAATAGTA
AGAACAAAAATAAAAACATAAAAAAGATACTTTTTTTAAAAAAGGGAAGGTGAATGTGAA
ATCCTAATGACCACCACATTGGTCTGGAAATCCCTCATGGCATCTGCAATTGTTCCAGAT
TTTGATTCTCTTGTATATTATATATGTACAAACAGCTGTAACTACTACTATTATCACTAC
TAGTATGGAGCACAAAAACCAAAGGCAAGAAGATGATGAACAAAAGATGGAAAAATTACA
AATCCTGTATGGCCTGGCCTCTATATAAACACATGGAGTCTTGGAATCTCTCCAACTAAA
ACCCATGGAAGATCATCATTACAACCACCCACAGCCATGGGAATCTCTCTATCATATACA
GCGTTGGTAATGGCATCACAACCTTATTCATGTCTTACTTACTGTCTGGGAAGCTGTCAA
AGAAGAGCAGAGAACTGTTGACGTATCGCCTATCAGGCAGCAGCTGCTGCTGCTGCTGCT
CCACTTTCAACACAGGTTTTGCAGTTTGCTCATTATCTGGGAAGGGAAACGAAAGAGATA
GTGATAGACAAGCAGAGACATCCTCCTCCTCCCCCTCCTCTTCCTTGGTTGCTGCATTCT
CACAAGGCTGGTCCTGGCTAGCGTTCAGGTCCACTTTCCTCATTAAAAAAGGCAGGATCC
CCGGTTTCGGCGGTTTCATTTCTGCACCTAAAGCAAGCTCGAGACTTGGAGTCACATCAG
GAAGCCGAACATCATCTTCTGATGATAACACTTTCCAGGGGACCGAGTTTTCACCTGACC
TCAAGTCTTTTACAGGAAGTTCATCTACAGGAAAGAAGTACCTTTCGGAAATTCCTTTGT
TCTTAAGGATTTCTTTTTCATTGCAAGCTTTTTCACTTATCTCCTTCATTAAAGAACTGG
TACCCATATCATATGTCCCAGACACAGAACTCCCTCTTGAAGGACTTGTATTCCTAGAAC
TATTAGGCACATCCAATAATCCAGATAAACCAGTTTTCTGTTTTTTACTTGCACGTTGTC
CATCAAGCAACACATTATTTGCATCACTCCAAGACTTTTGACTGATGCCAGCAGAAGCTT
GTGAGACCGTCCACGTAGGATCTTCATGCAGATGTTTCCCACAATTGAACTGCCGATTGT
TGAGGCCCTTCATGGTTTGATCTCTCATCACCATGTCTCTCTCCAGTACAGCTTTTGTGT
CCAAAGATCCCTCTTCTTCCTTCAAAGTACTCTCAAACATCACCTGATCTTCACTACTGT
CCACTCTAGCTGCTATCTCAAAAGAACGAGTCGAAATCTGTTGTATGTCAAGGGGATTAT
CCGGATACATTGGCATCTTCTTGCTTTTCTTGGAATCACTTGTGTTTCTAGCAGTTTGAA
CAGATGGTTGAAGTTTTACATCCAGTTTGCATTCGGGGTCAACAATTGTTTCCAGTGGAG
TACTAGTGCATCTTGTTTCTTGGAATAACAGTGAACTGGTTGTTTTTATCCTACAGTCTT
GCCACCCCACATTTTCTTGAAGGCATTGACCCCTTGGATCAAGAGAAGATTGATTCCATC
AAGGCAGGACACTTAGATGATAGAGCCACATTGCAAGCTTTGGAAAACATAGGTAAATTC
CCATCTATAGGCCCAAGTAAACCTGTGTTCTCAGGAGGAGACATGATGGCAGTGGGCATA
TCTCTGTGAATAAAATACTTCTTTGGAGAACCAGACACATTTTGCAAGTAATTTACTTTC
TTTCCTCTGAACACACCCCAAAGGAAGAACAACATATTCCAACGCTGGGATTTCTCAGGA
AGATGGTTGGATGGGAATATCAAGAGTTCAACACCCTCAAAGTTTCCCTTAAGAGCAAGA
TCATTTTTCATCATTGTCTCCAGCAAACTCTTGTAGCTTTTCTCGTAGCTCTCAAGATCC
TTAGCAAAAAAATAGAGTGCGATGTTATCTTCTTTAACACCAGTCTCCTGAAACTGTACT
GGCCACATACTAAAGCGAGGTACTTCATTCAAAAGAATTTTTGAAGGAAACTTGTTCAAC
ACGTCAAATACTTTTGGTGATGCACAGGTTGATAAATGTGCTTGAATTCCATCATGTAAC
TCTGGCAGTTTCCCTCTTTTGTGGACCTCAAAACCCCCTTGCCAAATATATTCATGCTCT
GGAACGGCTGACATCTTCAAAAGAACAGACACTGATGCCAAAGCATGACTAGGCAAGTCT
CTTCTAAAAGGCTTTCCATTAGAAGGGACAACAGGACTAATGGCTCCAGTTTTCAAAATA
GCAACTCCAGAAGGAAGAGCAGATAATTGATTCATGTTGTTCACAGTTGTCTGTCTACAA
GAGTCGGCAGTAGAAATCCGCAGCACTGCTTGCCCATCATGTACCTCATTGGCAGAAAAC
ATGTTACTTGTGTTAATTGAAGTTGAAAATTGACCTTGAGAACCTATTTGACAACCTAAG
TTCGCGCTTGACATGGACAACCCATCAGATTGGTCAGGCATCTTATTCTTTCTATATATT
CCAGGCTTTTTAAGCATAGCAGCCTCGATTGCAGCTTTCAATTTATTACCTTTATTCATC
ACCTCTCTTGAACTTGCAGCTGACGCATCAACAGCAAGTGACTGAGGACTGTCAACAGTG
CAGAATTGGGCAGAATGCCCAATTTCTTTACATTTTTGACAGGGAACACTTTTTCCACCA
GTTGTAATACTTGGCCTTGAGCGATTAACAGAACTCTCCCTAATTCTCTCGCCAAGATTT
GTTGATTCCCGGGGCCGAGGTAATAGATCTGGAAGATCTTCGTTAACATTACAAGATGGT
CTCTCTGCTGTAGAAGTACTTGATAAGGGATTATCCATAAGGCTGGTCTGGTTTGCCTTT
TGTTCTGCAGAACTGCAAATCCCATTGATCAATGAAGCTTCAACTACACGGGGCAAGTGT
GACTGCTGCTTAATTTCACCTAAAGAAACTGGCATTTCTGAACCTCTACGAGCTACATGA
CTGGTTGATTTTGATAACGTACTTAATTTACAGACAGATTGCACACCCTTCAGTTCACGG
TTGTTGCTTAGCAAGCAACTTCCACCATAAGATGCTAGTTTTTGATCACCTTGCAACATA
GAGACATTAGTGTTGCACATGGTTGAACTCACTAATGGGCGTTCTGATTTAAATGAATTC
TTCCTTTCAAGTAAATTCCACTCTTTTGCTTGTTTTAATCCTTTTAGATCCTGGCCATGA
GAAAATTTAGGGGATAACATCTTAACTTTTGATTCTGAAAGATTTAGACGGCCTGGGTTC
ACAGATTTAAACGACATTGATTTGCCTATCAATCTGACAGCACCTTCCTTCATATCAAGG
GAAACAGGTTCTCTAGCTGATTTCTTCTTTTGAGAAAAAACTTCATCTACAAGTTCAACT
TTTGGTTTTGCATTTGCAGAATGGAATGAATTAGACTTTAATAAAGAACCTCGAGTTGTC
TGCAGTCGCGGCCCAGTAGAAGAGAATGCAGCTTCAGAAGTATCCTTAATCGAGCAAGAT
CCAGAAGTTAAATGATGTGCTGGCTTCACTTTCCCCTTATTGAGGTTTCTGAATGATGAA
TCATGAGAAAGTGCTGCTACTCTGCTGGGACTGGATGTATTTGGTGATCCAACAGTTGGC
TCAAGGGCCTGTTTTTTTGCTGCTGAAGCAACTTCAATGTCCTCTGCACATCTTTTACCA
GAGGTTTTTGTACTCAGAATATCTTTATTCGTTTTATTGCCCTCAACATCTGAATCTTTT
TTATCTGACTTCACACACAGATTGGTATCCAGGGCACTTGCTAGTCCAGAAGATTGATTT
TTGTCATTCCCATCTACTGTAACAATTTTATCTTCCTTCAGGTTTTTGATTTCATCATCG
AACTTGCATTCTTCACACATCCAATCACCTGCTGGAACTTTGTCCATCATTTCCTGCATG
CAATAGGTGTGCTCTGCACCATCACTGCACCTACTACATATGGCAAGTAAATCCTCCCGA
CCTGCATCGCCACAAATATCGCAAACTTTTACATCATGCTCCAAAATATCAAAATCATCA
CTATCATCCACAGAATGGGATTGCAAGGAAGTTTCCTGCACATCAGGTAATCCACAAGGT
TCCTTCACCTTCTCAATTTCTTCAATTTTCTCTGAAGAATTCACAGCTTCATTAGGCAGC
TTACTGCTACCAGTGTATATGTCTCTTTCTGCTTCCAAGTTCAGACAAACTTTGTCTGAA
GCCACAGAATTGCCTCCAATGAGACTACCATCATCTGTTCCTCCACATGTATATGAAGCA
GATCTCTGCCCACAAAACATATCAGATGCTGTCTCTTTTGTCAATGATGAATCCAAATGT
TCCTTTGAGCATTCAGGCAGTTCTACAGGAAGATGAGAACCTAAATCCTGTTCCAAGTCA
TTCACATTCAGTTTGCACGAAATAGATTTGCCACTGAAAGGATGGGAGCAAGTACTAAGT
AGCTTCGGTGAGCTAGCACCATCCCTTCTGTCTTTTGAGGAAGGAATCTCTACAAAGTCT
TTCTTGTGGGAAGATAACTCAATTGAAGCAAAACCATGTGTTCCATTATTGTATTTGGTC
AATTTGTTTGTGTCACTACTTCCGCTAACACAAGAAATGCTATCTTCATGGCTTTCTAGA
CCTTTTCGATCCTCAAACTTGTTTTTGTGGGCTCTCTGATCAGAAATGCATTGTGGTTTT
AAAGGGAGCTGATCATCTGCAACAGTTCCACCAGATGACAAATTTAGATGTGCCTCAACA
TCTTCAGATGCCCCAGATACATCACAAGTCCTCAAGCTAGCTTTACTTTCTGCATTTTCA
GAGAAACAATCGTCACCAAGTACATTACTTGTTTCACTGGCAGTATGCTGCCCACCGTCG
CACGCAGTATTCTTCACAGGTACAACATCATTAACAGAATACTGACTGCCAGCATTTCCT
TGACAAGTTTCGTCAGAAAATTCATGAGCCTTCAATCCCATGAGAGCTCGGTTAATATGT
AAACAAGATGAGCAAGGAGCAGAACACACGTTGCATGTCCCAGACTCTGCTCTCATGAGA
ACTTTCCTACTGTTGGAGTGCC
>TeaL_176710
CCCAACCAAGGAGATCCAATGCCAAAAACCACCAAGTCAATTGATGGAATGAAATAGAAA
GACACATTTATTCACTTACCATCAATTGTGACAAAAGCTGTAAAAACAATTCATTCTTGA
AGAAATCACTAAGCTACACCTCCCCCTAATGTCTTGGAGGCAAGATGAATAATCTGAATT
NNNNNNNNNNNNNNNNNNNNNNNNNNNNNNNNAACCACTTTGAAAACTAACAATCACTTA
AATATTGTGGGAAACCATCATGCTTCTACAATGTCTGAACCTATTTTTGTTATTCCCATA
TTTTGTTCAACACTTCAAAGATCAAAATATCTGCTTTAGAAAAGAAACATTCGGTTATCT
GTTGAATTTCCATACTCTGATATATTTCTCATTGTGTGTTGTGACGACCTTTTGCATTCC
AACAGCCAAGCATCTTACAGAAGGTCGAGAAGTTTTAGGAATGAGATCAATGCGAGTATC
TTCTGAGAGCCTTCTTGCTTTCTTTACTTCGATGACTCCATATGAATCTCTCGAGGAGTT
TGATATGCTGCTGCTGCTTTCATTCATAATGCACCTTGAAAAAACCTCACCTAAGTCCTG
GTCCAAGAATCGTAACACACCATCTATTCCACCCACAACTAATGTTGATTTGTCACTTCG
CAAGTGATGCATAGAATATATGACATTTGGACTCACTCGGGTATTCCATAAAGTCCTCAT
TGTCCTCCAGAATTGGTTGACCTTAACGCAGCTACCCGCTGATCAGAGGAAAGATCTGAC
AGCGACACACTACCAAGAGAGGAACCGCAGACAATCAATTGATCATCACTTAAACCTAAG
CATGTCACAGGGCCAGCATGCATCTTTATGATTTGAGAACATTTCCGACTATACATGTCA
AATAATCGAACTGTCCCATCCTCGCATCCAACCACAGCCTCTGGATCTACATACCGCATA
CATAAACCCCTTGTAAATAGGCCGTCACGTGAGGAAAATATATTTCTTTTCCCATTTCGC
CTCCATATGCATATACGAGTCCCAACCAAACCAACAACCTTGCTCTCGTCGAAATCAAAA
TCAACTAGAGGAGCTCTATCTGGGAGGGAAAATTCATCCAAACATTTGTAG
>TeaL_176711
CTACAAATGTTTGGATGAATTTTCACTCCCAGATAGAGCTCCTCTAGTTGATTTTGATTT
TGACGAGAGCAAGGTTGTTGGTTTGGTTGGGACTCGTATATGCATATGGAGGCGAAATGG
GAAAAGAAATATATTTTCCTCACGTGAAGGCCTATTTACAAGGGGTTTATGTATGCGTTA
TGTAGATCCAGAGGCTGTGGTTGGATGCGAGGATGGGACAGTTCGATTATTTGACATGTA
TAGTCGTAAATGTTCTCAAATCATAAAGATGCATGCTGGCCCTGTGACATGCTTAGGTTT
GAGTGATGATCAATTGATTGTCTGCGGTTCCTCTCTTGGTAGTGTGTCGCTGTCAGATCT
TTCCTCTGATCAGCGGGTAGCTGCATTAAGGTCAACCAATTCTGGAGGCGTAAGGACCTT
GTGTTTCAACCCTAGTTCACATTTAGTCTTTGCTGGATCAACTGCAGGATATGTATCTTG
TTGGGACCTTAGGACAATGAGGACTTTATGGAATACCCGAGTGAGTCCAAATGTTATATA
TTCTATGCATCACTTGCGAAGTGACAAATCAACATTAGTTGTGGGTGGAATAGATGGTGT
GTTACGATTCTTGGACCAGGACTCAGGTGAGGTTTTTTCAAGGTGCATTATGAATAAAAG
CAGCAGCAGCATATCAAACTCTTTGAGAGATTCATATGGAGTCATCCAAGTAAAGAAAGC
AAGAAGGCTCTCAGAAGATACTCGAATTGATCTCATTCCTAAAACTTCTCGACCTTCTGT
AAGATGCTTGGCTGTTGGAATGCAAAAGGTCGTTACAACACACAATGAGAAATATATCAG
NNNNNNCAAAAATAGGTTCAGACATTGTAGAAGCATGATGGTTTCCCACAATATCAAAGT
GATTGTTAGTTTTCAAAGTGGTTTGATGTATTTCATATTTATGTGTGTTGTACTCTTACC
TATTTATTATGATCTTTTCAACACTAGATCAATAAAATTCAGATTATTCATCTTGCCTCC
AAGACATTAGGGGGAGGTGTAGCTTAGT
>TeaL_176712
CTACACACTCACCCTCTTCTATATATAGGAATCATTGTAAACATATCATTATATCAATCA
ATAATACAATTCTCTATTTCTCTTTATACATTAAATTTCTACAATCAGAAAAGTTATAAG
AGCATATAGAGATAGCTGCCTCTCCTCAGCTATAAATACTTAGAAAATTAGGGCAACAGG
TCACATGTGAAAATACCAGAAATACCTTTATTCCCAAATCCGCGGTCAAGTGGTTATTGA
CTAGTACTTTTTCAGAATCCAATTGACCTCAACAGGTGGTGCTTAACAGTTTCAGAAGTT
TTTCCGATCTTTATCAGTCATCTATTATCCATTTGATTAACATGAATTGAGAAATAGCAT
TAATGCTGAAAAGCTCACCTCTGTTCTGAGGACTACTGAAGTTGACCTCCTTAAACCTCT
GTGTAGCGAAGTGTTTCAAATACTCGACTATGTTCTGTTACTAATACATGATTGATTGTG
GATATGTGCTGTACCTTTGCTTGAACCTCACTTGTATCACTTTCCAACCATTGTAGAAGT
TCTTCCGGCATTTCCTCCAAGTGTAACTTTCGGAGGCTTCTAAGATGTTCAATGCCTTGT
GGCAAAGACTTCAATTCCCAACAACGAATTAAACCCATCTCCTTGATGCTTGGCAATGCA
CCATCCTCTATTCTCACGCTATCTAAGCGCACTAGCTCTTCTAAATTCAGCTTGTTCAGA
TTAGGAAACCATCCTGCTCTGAAGTATAGAAAACTCCCTCCATATGCTTTCTTGAGTTCA
AGAAACACAAGAGTTGATAGTGTATGGAGACAAGAGATTACATCTTGTTCTAGCCGAGAT
GAATCCAAGCACAAATGAGTTAGGTTTGCTAGAGATCCAATCCAATGGGGTAAGTTTTTC
AACTGCCCAACCAACGTCAGTTTCTGAAGAAAAAATGGGGGTAGACTTAAGGCTTCCAAT
TTGAGTTCTTCCTCAGCACTGGCCTTCACACCTAAACAACGGAGACTTGTCAACTTTTGA
ATGGAAGAGCAAAGCTTCGGCCCATGAACTCCTCGCAACTCTGTAATATCCAACCTCTTC
AGCTCTAACAAATTCCCAACTTGTGTGATTAACTCTTCCTCTGCTTCAATACATGATAGA
GTTTGTAAACTTCGTGCATTCCAAATTCCTGCAGGAGCTTTCATGCCATGAGGAAAGTTG
GAATTTTCAGAATTTTGATCAGTTTTGTGGCCCAAAAAAAGGTGTCGTAGTTTTAGTAGC
TTTGATATTCTGCTTGGTAGCCTCGTCACATTGGTATTCCTTACATCCAGTGTTTGTAGG
TTATGTAGCCTTTCCATTGATTTTGGAAGTTCCCTAACCTTGGTGTCCCTTAAGTTCAAA
TGACTCAAATTGAATAGATTGATCAATGACCCGGGTATTATTTCAATAGAGACTCCTTCT
ACATCGAGGACCTTTAAGAACTTGAAATTTGATGATACTACATTCAAGGAGAATGAAGTG
CATGTATCTGTCTCAAAGACAAAAAAAGATCGGAGATGACGCGACATGTTCTTGCTTAGT
TGGATGTTTCCACCTCTGTTGTAGACCGATAGCCGCAAGAATTTTCCTTCTGCCCTTGAT
TCTTGGCCATCGTATGCTGTGCAGAAATTTTCTTCTTCCGATGTTGTCACCGCCAGTTCG
CGCATAACATCGTGCACCTTACACGTCTTCACTCTCCCACAGTCATTAGCCTCAGTGACT
TGAATCATGCTTCGTAAGATAAGTTCCGTAAGGTACTCTTCTGCTACCTCCTCAATTGTA
AGCCCTTTTCTTTCTATGACAAATCCTTCTGCGACCCAAAGCCGAATCAGTTTCTTTCTC
TTGATTGGGTACCCGTCACGAAAAACACAGCAATACAAGAAACAATGCTTTAGATAGAAA
GGTAGATCATTGAAACTCAACAACAACATACCCTTAACCCGTCCAAGCACAGGATTATTG
CTTAATTGCCAATTGAGACTATCATAGACTTTCTTCCATTCTACAACTGTCTTGTTTCTC
GAACACATGAGCCCCCCAATTGCCACGATTGCGAGAGGTAGTCCTTCACATTTCTTCATA
ATGGTCAGAGCTGATTTCTCGAGCTCTTTGGGGCAGCTGCGATCCGGGTAATTCCAAAAT
ACCTTATTACAGAAGAGAACCCAAGCATCGTTCTCTCTGAGAGGCTTGAGGCGATGGACA
CGACTTCCAGGACCCACAGAGGTTGCTACATTCTCATTTCTTGTTGTGAAAATAATTCTG
CTGCCACAGTTATTATCAGGAAATGCACATCTTATTCTACTCCAAAGTTCTATGCCCCAT
ACATCGTCTAAAACAACGACATACCTTTTATCGCGTAAAACATCAATGAGCATCTCTGCA
AGCTGCCTATAGTTCATCGATCCGAAGTTTCTGGGACTTGTTGCTTGTGCTGTCTTGAGG
AGTTCTCTGACCATGCTTCTTAGTAATTCTTCAACTCCATATGTTTGGGAGACTGATATC
CATGCCCAACAATCGAAGTACCGCTTTATGATCTGGTCGTTGTAAACTTTTGTGACCAGA
GTCGTCTTACCTAATCCGCCCATTC
>TeaL_176713
CTCTTTTCAAAAGAACCCCGACCTATTAAAATCCTCGCAAAAGAGGGTTATAGCGTTTTG
AAAACCCTCGCTCTCTCTCTTTCGTTCGGCTGTTCTTCTATGCTTCTCTCTCTTCTTCAC
AGTCCGTATCGACTCTCCAAAGTTCGTCCTTCACTTTGATTCGATTCCAAAACCCTATCC
TTTCCTTACTTTAATCACTGTTCAAGGCTTTGATTATTGTTACATACATTCGATAATATA
TATATATATATATATCTTTGTTTTACTCGGTACTGTTCAATCTGTTTTTTGGTCTTTGAT
TGGAGATGGTCGCCGGTTCGCGAATCGAAGGTGGGACTCAAATTCTATCTGCTCGCGTGC
TTAAAATCATTCAATCTATCAAACAGATTGTTCATAATCACTCTGATGCTGAGATATATG
CTGCCCTTAAAGAGTATAACATGGATCCTAACGAGACTGCTCAGAAGCTGTTGAATCAAG
ATCCTTTTCATGAGGTCAGGAGAAAAAGAGACAAGAAGAAAGAGAATGTAGGGTACAAGG
GTTTGATGGAACCGAGGAAACCCAGTGAGTTTGCAGGGCAAGGGATGAAATTCAGTACAT
CTGATCGTGGTGTTCGAAGAGGAGGCTATGGTCGGAATGTTACATCTGGGGGCAGCAGGG
AATTTCGTGTTGTGAAAGATAACAGAATAAATCAAAATACCAATAGAGAGATGAAGCCTC
TTTTGGTGCAGTATTCAACGTCTGCCAGTGAGCAAGTGAATCCACATGTTTCTGAGAAGG
GCTCAACTGGGACTTCTCACAATCAAAAGTCATCTGGTGCGCGTTATTCGTCTCGAGGTT
CAGCTATGCCAACTGTTTCACACCATAGGCAATCCCGGGATAGTAATTCAAGCAGCACTA
CTGGGAATGAATTACAGGAGGAGAGGCGGGCACCAGTTCCACCTGTTGTTACACAGGAGC
ATGGATCTCAGCCAAACGATTCTCAACCACATTCTACAACCCTGGCATCAAACCATTCTG
TTGTAGGCGTGTATTCATCTTCTTCAGATCCTGTTCATGTCCCATCTCCTGACTCAAGAT
CCGCTGCAACTATTGGTGCTATTAAGCGTGAATTTGGGGTGGTAGGTGTTCGGCGTCAGC
CATATGAAAATTCAGTGACACCTTCATCTGCACAAAGCAGTTCTTTCTCAAATTTGCATC
TGGGAAAAGATGGTTCATCTTCTGGAGAATCATTTCGACCTTTTGTTGCCACTTCTAAAA
GTGATCAACCAGGTCAAACTAATCTAACTGATTCTGTTGTGCCCAGCATGTCAGTCAGCA
GATCTTTCTTGAGCAATCAGTATAATAACAGACCGCATCAACAAATTGTGGGTCACCAAA
AAGTGTTGCAGCCTAATAAGGAGTGGAAACCAAAATTGAGCAAAAAGTCGAGTCATAACG
GTCCTGGAGTTATTGGAACACCAGCAAAATCCGTTCCACATCCTACTGAAAATCCCAAGG
ACTTGGAAACAGATGCAGCACAGGTGCAAGATAAACCGTCACAAGTAAACAATTATGAGA
ATCAGAATGTAATCATTGCGGAGCATATTCGAGTGGCTGAGTCTGACCGCTGTCGGCTGA
CCTTTGGGAGCTTTGGGGCAGAGTTTGATTCTTCTAGGGACTTTGTATCCGAGTCCCACA
CAGTTGGAAGTGCAGAAAATTCATCCGTAGAACTCTGTACAAGTTTGTCAGCATCCGCCC
CGGAGTTTTCCAGTGATGACATTTCTGCCAGCAAGCACGTAGATTTACTAGATGATCAAG
TTCGAAATTCTGGTTCCAATTCTCCAGCATCAGGTGCAATATCTGATAATCAGATGTCTG
ATAAGAAAGAGTCTTCTAGTCCCCCGAATTTGGACAGTTATTCCGACATTGGGTTGGTTC
GTGACGACAGTCCGTCCTACACTCCTTCAGAGTCACAACACCAGCAAGATGCACCCGAAT
TACCAAATTTCTCGGCGTATGATCCCCAAACTGGATATGACATCCCATATTTCAGACCAT
CAATGGATGAGACTGTCAGGGGGCATGGTCTACCGTCTCCTCAGGAGGCCTTGAGCTCGC
ACACAGCCAACAGTGTCCCTACATCCGCAATAGCCATGGTACAACAGCAGCAACAACCAG
TGGCACAAATGTATCCACAACTTCACGTTTCTCATTTCGCCAACCTCATGCCATACCGCC
AGTTCCTATCCCCCGTCTATGTTCCACCAATGCCCATGCCTGGCTATTCTAGTAACGCTA
CCTATCCTCATCCTTCAAATGGAAGCAGTTACTTGCTGATGCCCGGAGGTAGCTCACATC
TTGGT
>TeaL_176714
TGCTAACTGCTTGGAATTGGAACACTGGAACTACCATTTATTAGATGCCGATGCAAATGT
TGAGATAATCTCAAACATATGCAAAGAGGAACAAATAAGGAGATAATAAATTATCCAGTA
TGTTGCTAATCATATTATGTTCAAGCAGTATTTGACACCAAAGTTCCCAAAAAGCTTAGT
TTTATGTACAAGACTTTTGCACATATGTATATTTGTGTAATTGCTAGCTCTCATATTAAA
TTGGAACTAAAATATTAGTTCTATTCATCAGAGCATATATATCCAATCTTGAATACTTGA
TGTTTGATCGGCACATGGCCATCATCAACTTTTACATGAGAGAGAGAGAGAGAGAGAGAG
AGAGATTAGAATGAGAAATCACATAGATATACTTTTT
>TeaL_176715
GCCATTGCTACTGAGATTCTTAGTAATTATTTAAAGCACTTGTTTTCATATTAATCCATT
TAAAAATGCAGGACCAGACTCCACATGTGGCTAATAGACATCAGTGAAACATAGTAAAAT
TGATTCATAGTAAAATTATAAGATTACAAGTTAAACTAACACAACAAATTCTTTGTCCAA
ATAATAAGCGAATACATAATATAATCTTTAATTGAGGTCAGTACAATCTAAATCTATACA
CAAGAGTTTCAACATTTGCTGCTACGGCTTTCGATTCCGGAGGCTATCAAGCAATTCAGT
TCTTCCAGCCAAAATCTCCGAAAACATACCATCTGTTTCCTTCCCCATACCATCCAGTAG
CTCCTCCATCTCCTCCAATTTTCGTTCCAATTGCTTTCCGGCATCGTCGTTTCTTTCTCC
GGCAGCCATAGCTGCAACAAGGCAAGCTGCTGCATCATTCACCTCCTTCACCTCCTTCAG
AACCCACTTTTTCTCCGCTACCGCCTCGTAAAAACCTGAATCCAGAGCCATCAGTGAAGG
ACTTAGAAACTTGCTGGCTGCTTTTTTCATCTCCAAATATGGTTTGATGTCACCGGATAG
GCCTGACAACACAATTCCACATACCCAATAACCATTACTCCTCATAACCATCAAGGCTTG
ATTGACAACCCATTCCTTCCCAGAGCAGACCCTTTCTTCACTCTTTTCTTCCACTTTCAT
GTCCTTGCTGAGATTCTTGAACTCAATTGCTCTCAGACGCTCTATCGCCGATTGAGGCGA
GCTCTCGATGAGGGTCAAAGCGTGAGATAAGGAGAGGCGAGCTTGACTCAGATGAGAAAG
TGAAGAAGTGATTGAATTGAGAAGCTCTAACAATTTCAAGCTGTACATAAGATAGTCTTC
AATGGAATTGGCATCCCATTTGCTCATGGGATAGTCAATATCCATTACTAGCTTTGCAAA
AGCCTTGTTAACAATGGACAGAAGATTCAAACACTGCTGAATCCATGACAAGGACAAGAA
TTGCGATCCGGGTTTCGAACTCAAGGAAAGTTGGTTTAAGTAGTTTGATGCATCGTATCG
GAAAGCTTGTAAAGAAGCCGATAAGGCTTCGGATTGGCCATCGTGGTGGTGGTGGTGGTG
GTGGTGGTTTTCCAGTTTGGAAGAGTGTTTGAGAGAATTGTAAAGCTTTTCAACCAAGAG
AACCATGTCAAGTGTGTACACAATGAAAGAAGAGAGGCTTGTTGATTGATTTGGCTTTGG
TTGTTGGAGAAGATTAAGTTTGAAATGGGTATTTTATACATGTGACTTGTGATTTTGGAA
AATTGTACAAGTTGGTATTGAAGCCCATTGGTTATTCAAAACAGAGGACCGCTTGGTGTC
AGTCAAAAGGCCTTATCTGTTTTTGTTTTTCTGAATAATAATTGAAAGAAGTAAGCACAC
ACGCATTGGGCCACTTGTGTTGTGTGCTTGTAATCCACGCTATAAAGGAACCATAGAGGA
AGGACGACTTCATCCACACGTCGCAGAACAGTTCCAAGAAGATGCGTATTCGGAAGCACC
TAGAAGAGCACCTTCTTGTGGTTGCTGAGGCTCTAGGAAGTTGGTTTCAGAGTTCTTGGA
CTGGTTTTGATCCAAGTGAGTGGCTGGAGTTGTGTTCTTGTAAGTGTTCTTTAAGGCAAA
ACAGCATTCTGCAGGAAGATATGGCTGGCCGGCCATCTTTAGTGCCGATCGACTAAACAT
TGTTGGCCGAGATCCTCACAAATGGTCGATGACCAATTCCACATGGCCGATGTTCCTATA
TTTTGGCCGGTGACATCTCACAGTGCTCAGGGAGTGGTTCGGAAGCATCCTTGGGACTTG
TGCAGTTTTCAGAGGTGCAGAACAGTGCAAACAGAGGCAACATGTGGCATGGCAACGGAT
TTCCGAGCGAAACCGACAGAGCGTGCATGCATCCCTCGTCATGAGGCCATTTCAGTGCTT
TTGATAACTTAGAATAGTTATTTGTTTCGATTTGGTTGTGTAATAATTAATTAGC
>TeaL_176716
AACTATGACGAAACTCTTCCTGTAAAAACACCCCGCTAGAATAATGATAAAGGTGTCAAT
ATAATAACTTACCAAGATAATTTCTTGTAGAGAAATCTGGAACCATTGAAGATCACAGGT
GCAGCATTAGAGCAGCCGTCAGAGCGCATGCCCAGAAGTGTTTCTGCAAGTAAGAATTCT
CTTTGAGATGAAAGTCGAAAACCCTTATTGGTATCTTGCTGACCTCTGCCTTGCAGCAGT
GTCATTGGAAATTGAATTTTATTTCCAATAATTCAAATGAATTTAACCTCAACCCCCTTG
GCTAAGCCTGTTAATGCTTCTTCAAAGCAAGAAACACCTCACCAAGTTGCGATGCACAAG
TGGCATGTGCATCTGATTCCAAAGATTTAAGAAATGATTTAGACAGGTTAAGACTTGTTA
TAATCTGGAAGACCCTGCTGCAAAACTTGCGCACTTCAGCCCGTCTAGACTGTTTTTCTG
GCATATTTGTAACCAACTCTTTTATCAAATGACACAGTTTGGGAAGATGACTGTTCAAAG
TTTTCTTTGATGCAGCCCGTCCACTTTCATCAGTACTAACAGAGATGAGTGATTTGAGTA
TTTCAATCACCAAGTCAAGCGCTTCAACTCTCCGAAACTCTGATTTTGAACAGCAACATT
TCTCCAAAAGGAATTCAAAGAGATGATGACCAATCCACGGTCTTCTTCTAAATATGTCTT
TCAAAAACTCTGCCTTCATTTGAGACTTTTTACTTTCAAAAAACGCTGCCAAAGCACCAC
GGAAAATATCAAAAACCTTCTGCAACTCAGATTCAGGAAACTTTCTTGAATCAATGATCT
TCAGAATCCAAAATGTTGAATTCTGAGCTAGGGATGTTATTATCTTGTGTCGATTCCAAG
AGGCTGATTGCTTCTTCTTTGATGGATTGGCAACAGATTTCTTTTTCTTAAATGGTTTTG
ATGCCAACTTCAAGTTCTTTTCCAACAGAGGTTCGAGCATAGATAGTTGCACAGATTCTC
CTCTTGGATAGTCCTTTGCTTTGAAAATTTTCTTTTGCAGAATCCCCCATATGCGCTGAC
CAAACTGCTCACTACCTTCTGCAGTATGTGGGTTGACAAATGCCTGGGCTAGGTTAGAGT
ACACCTTCAATACCTGGGGCTTTCCTTGATTCTCTTGCAAGTAAATCTCCAACAGCGAGA
GAACACGAAGTTTGAAGAGTGCAAGCTGAGAATGAGCAGTTTCACCACCAGCCTGGTTCT
TGCGCTCTTTTAAAATTCTCGCAAGATAAGTATCCATGCGGAACATTGCATCATCATCCA
TACCCCCATCAGAATCATCAGAAGCTTCAGGAATTTCTTTGTCAATCGTCTCAACCCCAA
CTACTGCCTCAGAGTCATCTGTCTGCTCATCACTCTCAGCCGTTTCACCTGTCTCAGCCT
CGTCAGATTCCTCAGCTTCTTCGATGCCAAAAAGATCTTCAACATCATCGTCGTCCTTCT
TTATAACCCGCAACATCCGAAGCAGTCCATTGTCCGTGACATCATTGCAGAAATATTTAA
AAACCTGCTCAATAGCAGAACGCATAGGAGCAGATGATTGCGGCAGCAAAGAAAGTAGTG
TATCCACAAGGACATCCATTAACATGGGTGTTCCATCACCATCTATTTCATCTTCTCCAG
AAGAGTCGAGAAGATCAGCAGTGGAAAAAGCTTTCTTACAGCAAATAATGAGTTCAGACA
CAGCTTCAGAGAATTCCCCTGGTCGAAGGAGAACTTGCAGCACCAACTGGATGAGCAAAT
ACCTCAGGGCATGCAACTTATTTGCACCTGCACTGAGTCCACAGTTCCTTTCCTCTCTCG
ATAGCCTAGTTTCCATTGCTTGTAGTTTTTTGAATGCTTTTTCATCCTCATTGTTCAAGG
TCATAAAGAGTGACACTGATGGAATGTTGCATAATGTATTAAGGAATTGCATGAAGTAAG
ACCCAAGATCATTTGTCTCAAGACCACTTTCCATCAAGTGAGACCCCTCTCCCTTCTGAG
CATTTGCCAGCAACAACTGAACCTGCTCAATGCACATCCTGCAAAGAGCGCTTGAGGTGG
CAGCTTTCGGCCATCTAAACTTCTCTTGTAATTCAAAAGATGTTATTTCAGTGCCAAGTG
ATGAAGAAAATATACCCTGAACAGCTAAAAACTTCAAAACTTCCTTTTGCACCTGAAACT
TTGCTTCCGGATCTAGATGTAAGTGCTTCCAAACGCTGGGAAGGGAATCTATAACCCAAC
TTTTCAAAAAATCAGAAGTTCCCATTGCCCCAACAGAATCCTTATCCTCAACTGAACCTA
TCTCTGAATTGTCATCAGTTGTTTGACTCTGATCTGAAGGTTCCTCTGAAGCATGGCCTT
CATCCAGAAACATGCTCATTAAGTTTTGAATCAACAACATGCAGCCAGATTCAGTTTTAA
ATTCCACCATCAAATCTTTTACTGTTTTTGTCCGAGTTATGGAATCAAATGTCCCATTGC
TGTGCTTCTGCACAGCCACAATAACAGCTACTCTTCTGACATCATCACTCATCACCCAGT
CTGATAAATGTTTTAGAAAATGTTGTCCAACTTTGAACAGACAAGAGTCCTTGGTGGAAA
GTATATCCATCAGGCACTGAACAAGCTTGTAAGACAAAACAATTGGGACACAAGATGTGG
GCAGCCTCGGTAGGAGAAGAAGCAGAACATCAAAAACCAAGTGTTTACGGTCATGTGAGG
ACGACAGAAGGCATCCTTCAACAACAACTTCAAAAAAACATCGAAGGTTTTTCTCAATCT
CTTCTTCAGATGAGCTACACTTGCGATTTTTTTTGTGCTTCTTAATGGAATTTAAACCTG
ATGTTGAATCCACATCTTGCAAAACCATATCAGGTAAAAGAATATTAACCAAAACAGGCC
AAACACTATGAACTCGAGGCTGACAGAAAGTAGATTCCTTCAAGCAATTAGAAATGGAGG
ATAAATGATCAGCTGAAAAGAGACCACTAGGGCTATATGGATCAGGCAGAAGTTTGCCAA
ACACTTTGCTGTCGACAGAAATTCTTTCTCGCACTCTGAGAGCTAGAAGCAATGCATCAG
GATTTCCAACCTCAATTGCTCCTTTAAACCACTCTTGCAGCCCTGGAGCTTCAATTACTT
GATTCAGCAAGGCTTTCACTGGTAACTTTTCAATTAAGTCAAAAATAACTGAGACAGCAG
GTTCTTGCAAGTACCGCTTCTTGGCTGCAAGGGAAATAAGGGAGCTGATAAATTCTCTGA
TGGAAGCAGATTTTTTATCAGAAACCAATTCTTCAGTTAGCCTTCCTGATCGT
>TeaL_176717
CTCCTTCTTCTTCTTCCTCCATCTTCGTTAGGGTTTTTGCAGAGTTGAAAGTTTACAGGC
ATTCATCATCATCCGTAGAGTGAAAAGAGTAGTGATCTTCACCTTTTCTTACCTTCAATG
GATTCTTCTTCTGTAAATTCTGCCCAACTTCAGCATTTAATCGATCAAGAAAAGCATAAG
GCAATTGCTAATGAAATGGTGGCAAAGCTTACAAGTGCGTGCTGGGACAAATGCATCACT
AGTACTCCCGGAAACAAGTTCAGCTCCAGTGAATCGTCTTGCCTTTCGAACTGTGCTCAG
CGCTATATGGATATGAGTCTCATCATTATGAAACGTTTTCAGTCCATGAATTCCATGCAC
TGAGGACAACAAAACATTGGTGTCTCTTATCTTCCACTAGGTTCATGTGGTCAGTTAATT
TTCAGTTGAAAATGTTTTGTATTTGTGGTACTGCTACTTACTAAATGCCTTCTCTTGTAA
TCAATTTATTTTTAGTCCTCAGTTCTCATAGAAGTCTTTTATTATGGAGAATGGAAGCGG
TTTGTGTTTTAGGTCATGTTTGTATTAATGATTTGAGGGATTTGTTTAAGAGAAGGAAAG
AGGGGGAAAATTTACCTCCTATTTCATTGATTTTTTTTTTTTTTTT
>TeaL_176718
CCCTCCACTTCATATAACTTTATTGTTTATTGGTAACACCACGCCATCGATATCACCTTT
ACACTAATTTTTTAGTCAATATACATGCACTCACAAACTGTTCATTAATTTATTATTGTA
AATTAACACAGCAAGAATTGTTGCATCTTAAATGTCTCAATCTTCTGTGAAATTGCTTCA
ATAGCTAAAATCCGAATGAGATCGACAGTAATTACAGCAGTATACATCTATCTTTCTGAG
AGGGAGGCAAAACTAATGTGAGAAAATTAGCAAATCGCTTTTCCCCTGCTATAGCATAGA
AGGGTCCTAAGAAAACAGAGGAAAAGAAAGGGAAACAAGAGAAAATTCAAAAAACTCCTG
TTTTAGAAAAGCCAAAATTTGATGATTCAAGAATCAAACCTAATCATATCATTAACCCCT
TTGACATAGCAAAAAAATAAAGAAATGTACACACAAAAAAAATTCATGCTCTTGTTGTCA
TCTTGACTCTCTTTGACACCAGATTCCTCGAATACCAACATGCTTGTATCACCACAGTTC
AAACAATCTCAAATTCTATTACTATCCACAAATTTCGTTGACACGTCGTGATACCTCCAC
CATCGATGGGCGACTATCGGGGTGTTGAG
>TeaL_176719
GAAGAAACAGCAACTCTTGCATTGATTGAACTCATCATCACATTGTATTATTGATACCAT
AATAAAATCACTACAAGATAAGTTCGAATCGAAAGGCTAATATGCATTACTGTACAATCA
ATTCAGATAACAAATTTTACAAAATTGGAGAAAGGTCATGCTGTATATAAACTGCTAACC
TCTGAGATGTGATCAGTAGTAAGGAATTTTTTATTGAACTGCTAACCGCTGCAGATGATC
CAAAAAGACCTCAAAGCTAACATCGTCCGTAAAGAGGATTTCCCTTTCAGGAGCAGGAAT
ATCAGAGTTGTATGTAGCAGAAGGATTCAATTTTGCCAAAAGAAAACGAGCCTGAGAGCC
ATGCTGATCACAAATGACCAAACGAGGTACTGGAAATCTCTCCTTAATTATTATTTTCGC
ATCATCTTGAGGCGCTTGCAGCAACTGGGCAAACACCGCATGTTCAGGAAGATTATGATA
ACCAGCCCTTCGCCACTGAACAATAGTAGATCCATGAAATACGACAATGGTAAAATAAGA
ATCCAAAAGTAAGATCCTATCAGCAGCAATGGCCGCCACGTCAAGGAGAGCTGGTTCTGG
GCTAGAATGGAAAGAGTAAGAAATTAATGAAGGCTGTATCATAACAACCGAATTAGAAAC
ATTTTCCCGGTTCAGAATCATTCTAAAATATGCTGTCTCATCTGGGCTGTTGTTGAAAAC
CTGCACGAACTGAGATCGCCGTAAGTGGAACATAAATTGTGGAAATATTGAGAACCGGGG
AGATAAGCTGAAAGAAGACGGACTGTCCTTTTGGTAATCTCCAAACCGAGAACATAGATG
TATTAATGACTTATCAAGCCATCTTATAGGGTCAAATTCAGCCTCAGTTTCCATTTTGAA
AGAAACTAGGCGTGCCATGACTACCGCAGCTGCTTCTTGGTCAAATCCAGCAATTAAGTC
CTGTATACTTCCAGTTCCAGCAACCCATCTTCTGGAGAGGGTAGTCACACGAAGTCGCAT
TTGTCCACTAATATGCTGATAATAAGTTAAAAATTGAAAGTAGAATTGGCTGTTGGCTGA
TTGACCAATGGCTTCTGGGATTTCCTTCTTAACAATTTCAAATACAAGGCATAACGATGT
GGCTTTGTCAAGGCCACACATCTTCCACGCAGTAGTATTTCCGTGACCAATAACAGTTTC
AGAGCACAAAGGACCTTTCTTTTCAAGAGATGCACAAGGACCAATAATGCCCTGAACCCT
GATATCCTTTGAGCAGTTGACCTCAAATATACCATTTGATGATAGACCAAGATCATGGTC
ACCAGATTGGAAAATATGTTTAAGAGAATCCTTGAAAACTGAATGACCAAAACTTTCTGC
TAGCACAACAAGCCCTCCAGTTCTTTCAACCGCTACTTTAAGTTCTGCAACCCCAACCTG
ATCAAGTGCACAAGCAAAGAGATCAAGGACATGCCCTTGATGTACAAGCTGTTTTGCAAG
TGCTTCATAGAACTTCACGGCTTTATGATAATAGGGAGCAGAATCTTTATCCAAGTCCTT
ATGAGAACGTACAGGTTCAGACAAGTTTTTTGACACAATTGCACCCTGCCCTTCGGTCGT
TGGCCCACCTGTAAAAGCCATGATTCTAGCCCCAGAACCCGGAACACATGCTCCCAACAA
ATGTGCAGCTAGACTCAATGCCGTGCCAGTACACCTTGTTGCCCTTTGATCTGCCGGGAC
GGGCCAAGGATCTTTCTGAAGCTCTTCCAGTATCGAATTGATTGCAAACTCGCACTCAGA
CGCAGGCAACAAGAACCGAGAAATACTCTCCTGCGAAAGCCCATCCCTGACGCCGGCGAT
CACCCCAGTGGCCGGCTTCGGCCTCTTAGCAAAAAAATTCATCTGCTCCAAAACCTGATC
TTTAGTAACCTCCTTAGACCCCTTAAACACATACACCTTAGGAATCTGAGCAAAACCCAG
TTCATGAACATTGACATAAGTCCCAAAGGTGATCAACCCAACAAGCGAATTCTCAGGCAA
AAGCCCCACAGCCTGAGACAAGGCCGATTTCAAAAACCCAATTTCCTCTTCGATCATACA
AGTGTCGATGACGAAGAGAAAGACAGGAGGGACATTGGATTTCTCGGAAGGAGATTCGTA
TTCGATAGTGGTGTACTGGGGGAAGAGCTCGGCGGGGAGGTTATCATCGGAGATGGAGTG
GTAGTGAGGAGGGAAGTGATTGCGTTGGAGGCAAAAGGGGCAGATCCAGATCTTGGAAGC
GAAATCGACGATGGAAAAAGGGTTGAGGACTGATCGGCAAGTGCGGCAACGGAGAGGAGA
GTAGGGGAGGAGTGGGAGGGAAGGGAAGGGTTTGAGAGGGGTGTAGATGGAGGCGATTGG
GACGACGCAATTGGAGGATTCTTGCTTTGTGCCTGGGAGGACGTTCCATGGCATTCGGAC
TGCGTCTTGGGTTTCTAGGTCTAGGAATTCCGCCATGGTTGGTTTGCTTTGCTTTGCTTT
GAGTGTGTGAGAGAGAGAGAGAGAGAGAGAGAAGAGAGGTGAAAAATGGGGAAGAGTGAG
ACTGTGAAGAAGGCAGAGAAGCTTATGGTATCGGCCATGAAAGCAAACGATGCATCTCAC
GATGCTTCTCATGTCTTCAGAGTTCGAGACCTCGCTCTCTCTCTTGCCCTTGAGGAAGGC
CTCTCTTCTTCTCCTGATTCCATGGAAATTGTGGAGCTGGCTGCGCTTCTCCATGATATA
GGAGACTACAAATACATGAGAGATCCATCGGAGGAGAAAATTGTTGAGGAATTTCTGGAG
GCTGAGAACGTAGAGGGGAGCAAAAAGATAAAGATTCTAAGCATTATAAAGGGAATGGGT
TTCAAAGATGAAATTGGAGGACAGGTAGATAGTAAGCATTCCATAGAATTTGGGGTTGTG
CAAGATGCTGATCGTCTTGACGCAATTGGTGCAATTGGAATTGCTCGTTGTTTTACTTTT
GGCGGAAGTAGGAGCTGTGTGCTCCATGACCCGAGCATTCAGCCACGATCAGATTTGTCC
AAGGAACAATACATTAAGAAAGATAAGCAAACTACCGTGAATCATTTTCACGAGAAGCTT
CTGAAGCTGAAGGATTTAATGAAGACAAAGGCTGGGCAGAGGAGGGCTGAGAAAAGGCAC
AAGTTCATGGAGGACTTCCTGAAAGAGTTCTATGAAGAATGGGATGGGAGGGCTTGAATG
AATAAGGTATTATTGCAATGACTTTATCTTTGGGTATTTCTGATGCTATATATCATCAGT
ACAAGCAGAAGGGTTGGCGACGGGAGGCACGCTCTAGCATACTGTAGCCCAAACTCTGTG
TGCAGGCACCAGACCGCGGCTAGGAGCGTCAGGGTTACTCCAGTTTTGTCAAGCCAACTA
CTGTGCCTCACTGCGAGGTTCCGAGCCTATCATGCTAAGGCTTAGGGGTGTTTTAGAATT
CCCCCTTCTGTACTGTCTTACTGTTTTGTAATAACCGAATGGATTGTATAGACTGAATGT
TTACTGTACTGTTATGTAAGGGATGGAGTCCCTAGTCTGAATGATTGT
>TeaL_176720
GTTTATTTATTTATATATATTTTTCACTGATTCTATTCTAGTCCCAATAATTATAATTTG
AACACAAAACAAAAACCTCACAATTTCGAGTCAGTTTTAATGTTGACCTACATCCAAGTT
AATTAGTAAAAAGATGACCCCAAAAGGAATGTATCATGCACATTAAGGGCAAAATGAGCA
CTACTTTTGCCTTGAACCCACCAAATCCAAATGGGTTATCCATTTTCTAAATGAATAAAC
CCATCATCCTCTTCCCTCACCAACCAAACACAACCTAAAGAAAACAATTTTAAAATATTA
CAAATAAAGCAAGAGAAAAAAAGAAGTGGGACTTCTCAAGGCAAAAGAACTAGTAGGAAA
CTAGCTTTTAAAAGAAAAAAAGAAAAGAAAAATGAAAACTTCCACAATTTCATCGTGCAG
TCTTCGCTATATGTAGCGACAAGGTTTCTGTGGGGGTGATGTGTGATACCAATTACATCC
TTCTCATGGACCTTCATTAGATGCTCCAGTTTACCAGACTGGTAGCTAAAGCAGTACATA
TTTCTATCTTCACCAACACAGTAAATCCATTCCCCTTTAGGTGATAAACAAGCTGCTACA
AAATCTCCACCTTCTCTTTTACCAGATGAGAAGCTCTTCACAACCTGTCCTTGAAGTGTC
ATGAGGTATATCGACGATGTCTTGTTACACACGATTATGTGGTCTGTATTTTTAGGGAAG
AGATGAACAGAATTCACAGATGCATCACCTCCCCTCAAAGGAGGCGGTGGCTTAAATGTG
TGTAAACAGTCTGTTGTCTTCACATCCCAAACCTTGACAGTGCAATCACTAGATGCAGTA
ATAACACGAGATCCATCGCTTGTAAAGATGGCATCATTCACATAGGATGTATGTCCACGA
AATTCCTTCAATAATTTTCCTGACTTCAGGCCATGGATTCTTGCTGTGCTGTCAAATGAT
GTGCTTAGTAGCTGAGTTCCATCTCGAGAGAAGACGAGACTGGTGACACCCTGAGAATGT
GCACGTTCAAGACGTCGCAAGCACTGACCAGTCCTTATGCGCCAAACTTTGATTTTTCCA
TCCTGGGACCCAGATGCCAACATCTCAGAATCTCTACTAAAATCAACACAAAGGACGGCA
TCATCATGCATCATAAATGTCTCATCAGCTTGGTACTGCAGATCCTTCTTTAGTTTCCCG
CTTATGTGGTCCCAAACCTCAATGAATCCATCAACAGAGCAAGAAACAAGGAACTGTCCG
TCTGGTGAGAACCGAGTGCTTTCTGGGTGACTTTTTTTCCCAAACTTGATAGTATGCCCA
AGAGTAGTTGGATACATATCATCTACATCTTGTTTCATAGCAGCCGTCCCTCTAAATAAA
TCAAACTGTGTTCCTGGAGGAAGCAACCCTTGGTGCTGCTGCCACTTCAAAGCCTGACCA
ATTAGAGCCATTAGGCGTGATGGTGGAACCACAGAAACCTCTGCAGCAACAGCTTGAGCA
ATTTGTGCCCGCCTTTTCTCTTTTGTTGAATCTTGATAAGCCTCATGTGGATCAAAATAA
GTTCGAACAAGGAGATGCTCAAGTCGCAAGTATCTTTCAGGTTGCTCTTGCTTCATGACA
CCCATTACCTGGGTTTGCCTTAATATGGCACGTGCAGTATCCAATTCCCGAAGCTCAATC
ATTTCCAAAACAATCTGTTCATACAGATCTTCTAGTTTCTTCCTAGGAAGCTTAAGTTGT
GCCACTTGAGGTAATATTGCATCCCACCTTCCACTGTTAATATCAGCAACAAATGTTTCG
AGACTGTCTACTATATTCAGAGAAACCTGACACTCATTCTGTAATGTTTGGAAAGTTTGA
TGCAAAGAATTTTCTTTGCAAAATTGAAGAACTATCTTAATAACATCTCCGTCCATTGAA
TTATTACGACTAGATCGATCTCTGTTGGTTCTGGAA
>TeaL_176721
TTTTTTGTTTCGTCTAAAAATACTATTTGATTCTGTTTCTTCAAAACGCGTGATGGTTTT
GTTCTCTTGAGGTATGGTCTTCGGCTTTTGATTCTGAAATTAGGGTTTCAATACACATGC
TGTTTTGATTCAGAAAGTTAGGGTTTTGATGTAGGGATTTATCTTCCCTCAATTTACATA
CCGATAAATTGCTTAATTTTTACCAAATTCGATCTTGATCATAAACTCATGTTTTCGTTG
AATCTTTCGTCCTTTTATGTAATTCTTGGGTAATCGTACATGAATACTTGTGTTTTTGTG
CAAGTTTGATTCTTGATGAACACATGCATCACACAGAGACAATATCAGAGAAGTATACAT
ATATGTATTTAGCTTAATGCTGTGTTTGGATCAAGGATTTAATGGGTGTTTTGTAGAGAG
TCAAAACCATTTTTAAATCCTATTTCATTCACTGTTTTCTTTCTTTTTTGTTTCGCTCGG
CAACTCCTTGATCCAAACACATCTTAGGGATATTAGTTTTGTTATGTTATGTAATTGATC
TGATGAGTTTATAATGTTATTGTTGTCCAGCGAAGAATTTTGGTCCGATTTGCG
>TeaL_176722
ATTCCACAATTCTCCACCCCACTATATATACCCCCTCCATCTCCATCTTTCTCCTCCACC
ATATATCTCACTTTTTTCTCTCTCCTATGCGTTTTGTCAACCAAACTTCTCTCTCTCAAC
TTTCTCAAACAAATTAATTACATTCTCTCTTTGTTTTCTCACCCTCCATCTCCATTTTCT
CTCCCTAGAAAATTTTTCATCTAACCTTCTCATCTCCCAAGTCCCCTCACCTCTCATCAC
CCAACACCTACCCCACCATTTCAAATCTTTGTCTCTCACAACTAACCTCAACCCTCCTAA
TCTTTTTTTCCCCCTCAAACCCTAACCCTATAAAAACGTCACTCTTGTGAATTCCAGACT
GCAAATCTTTTCCATTTTCTCTCTCTAGGGTTACCACTTTCTGACACTGGAAACGTTTTC
ATAATGGAGGATGTGAAGAACGAAAACGACGGGAAGAAGCGTGCCCGGGACGACTCGGAT
TTTGACTCGCCCGACGAGGAACGAGTCGAGAACAAGAAGGCCAAGGCGGACTCGGAGTTT
GACTCGGACGAGTTTGACCGATTTGGCTCGGCCGAGTCGGAGCCGAACTCGCCTGAGTTG
AGCCGGATCCCGGATGACATCCTGGATATCCTCGACGAGCCTGACTCGGTGGTGACGGAC
TCTGACCCGGCGATTCAGGATCTCGACTCGGTCATCAAAAGCTTCGAAGAAGAGATCCTC
CACCACTCTCTTCCCCCCCCGGAGGAGATTCCGGTGGATCTGACGTCAGATTCCGGCGAG
TCTCAGCCGGATCTCGGTTACCTTCTGGAAGCTTCTGACGACGAGCTTGGTCTTCCTCCG
TCGGATACTCCATCGGAAACAAAGATCGAATCGATCGATTTGGGGAATATGAACCATGAG
GCCGAGGCATTGGGATTCGAGAACGAGTTTCCGAGTTACGACTCGTTCGGGTTCGGAATC
GGCGAAGAAACTGAGCTTAGTAACGTTGAGTTCGTGACGGTTGGTGGGTTGTTTGACTAT
GACTCGGCCGAGTTTTCGGAGTTTTTGTATGCCCGGTAGAAATTTGTTTTTTAAATGTAA
AAGTTACGAAAGGTTCGGATCTTGGGCGGTTTTGGTTGGTCCCAACCCGATTTGTTTTAT
GTTTATACACAGTATGTAAATTTGAAGTAGAAGAAAAAAGGATTCAATTTGTGTGAAGAA
ATTTTTATTTTCGTTTTAAAGCAAGGTATTTTTTTATTTTATTGATAAATTTTAACTGGT
GTGTGGATCATTTGATAGGGAGAGATTTATTGGTAATTTTTTTTTAGTTAAATAAATAAC
ACCAACAAAAAGTAAAATTGCATTTATTATTTATTTCTTTCTATTTTTCTTATCAAATTC
>TeaL_176723
TTCCTGGGCTTCGACGACTGGGGTTTGCTGGGCTTCGACGATGTCGACGATTTGGAAGTA
CTTGTCTGGGGTTTGCTGGGCTTCGACGACTGGGTTTTGCTGGGCTTCGACGATGTCGAC
GAGTTTGAAGTACTTGTCTGGGGTTTGCTGGGCTTCGACGACAAAAGATTGTTTAGATCG
TGAGATCCGTGGGGCACGTGGAGCACATTGGTTGTTGTTTATTTATTCATATAATATATT
ATGTAAAAATAAAAAACTCACTGTCGACGATTTGGAAGTACTTGGCTGGGGTTTGCTGGG
CTTCGACGACTGCATTCATGGTAATAGAGAGTTAGTATATATAATATTTTAATTTATGAA
TATGAAATAAAATAATTTGATAAAGTAGTTTAAATTT
>TeaL_176724
ATTCAAGTCCACCCTCACAAGCCTCAGGTCGAGGCTGAATCAGATAAGCCCGATGCTCGA
AGAAATCGACAACCTAAACAGAAAATTGGGCCGATCGGAGCAAGACACAGACATGTTCAC
CAACCGTTTGAAAGAAGGTCTACACTTTGTAAATAAGTGCGAGAAGATCCACTGGTGGAA
TTGCTGCAAGAAATCGCTCTACACAATTAAGCTTAAGGACTTAGAGCAATCTATCGTGAC
GTTCTTTCAGATCGAGGCGCAAGCACAGATGTCTATGGACAGCAGGAGGATTTTGGTGGT
GGTGAACGAAGTGGATGAGAAATTAGAGCGTATGAACACATTCGGAGGAGGAGGATGGGG
TTGTAATGGGAAGGGAATTGCGGGTTGGTGTGAAGTTCCTGGAGTTCCCAATTTTGTTGT
GGGATTCGAAGAACCTCTTCAAGAATTGAAGACAATAGTGCTCGAGGGTGGAGAACAGGT
GGTTGCCATTTCGGCCCTTGGAGGATGTGGGAAGTCTACCTTGGCCAAAATGCTCTGCCG
TGATAAAGAAATTAAAGGGAAATTCACGGACAATATCTTCTTTGTGGCCTTTTCCAAGGC
ACCTAACCTCATGGTCATAACTGAGAGATTATTACAACACAACGGTTATCGAGTTCCCCA
GTTTCAAACAGATGAAGAGGCAATGAATCAATTGGAAAGCATGCTGAATCGAATAGGACA
ACCTATATTGCTAGTCTTGGATGATGTGTGGTTTGGATCGGAGTTCCTTGTTGAGAGGTT
CAAGTTCCAAATATCAGATTACAAAATCTTGATTACATCCAGATCTGTATTTCCAAGATT
TTCTTCAACATATAGATTGACCTTGTTGAAAGATGAACAAGCCATGGCTCTTTTCTGTCA
TTTAGCATTTCCACAAGGTGGGAGCTCCTCCTACATACCAGATGATCTTGTTAACAAGAT
AGTGAGAGGCTGTGGAGGGTTCCCTTTGGCCCTTGAAGTGGTTGGCAAATCCCTCAAAGG
AGAATCTGAGGTCACCTGGAACAATAGGCTGAACCGGTGGTCTGAAGGGCAATCTATTTT
CTATTCTGACGCAGCACCAAATGGAGCCACTGATTTACTTAATCGTCTCCAAACCACCTT
AGATGACTTGGATGTAAAAATCAAGGAGTGTTACTTGGACCTGGCTGCATTTCCTGAGGA
CCAAAGGATCCCTGCCATGGCACTTGTGGACATGTGGGTGGAACTTTACAACCTTGATGA
AGTTAGTGCCTTTGCCAACATCCATGAACTGTCTGATCGGAATCTCCTCAATCTTGTACC
TACAAGGAAAGATGCAAACGAGATCAATGGCTACTACAATGAGCATTTTGTCACGCAGCA
TGATCTACTTAGAGAGGTAGCTACCCGCCAGATTGACCAAAATCCCATACACCGGAGTAG
ATTAATAATGGACATCAGTGGCAATGATCTTCCCAAGTGGTGGATTGAACAAGGGCAGCA
TCCTATCCGCCTTGTGTCTATATCCACAGGTGAAATCTCAAACGGGCACAACATGCAACT
AAGTAAAGTTGAAGTTCTACTGCTGAACATCCAAATAAGGAACTACACCTTACCTCAGGA
GAATCAGATTCGAGCATATTTCAATCTCTTCCATTGCTAAAACCATGCTACGACTAAAAA
ATTTGCAGAAAATATCCTTGGTTATGTGCAAGTTTGATGACGCTTTTGGGAACTGTACTA
TCCAGATTGCCGATATGTTGCCAAATCTTGTGGAGATTGTTATTGACTGTTGCAATGATT
TAGTGGAATTTCCAGCATGGCTCTGCAATATCAGCAGCCTTAAGAGGCTTAACATCACCA
ACTGTCACGAGCTCATTGCACTTCCTGAAGCATTTGGAAAGCTAGAAAATTTAGAAGTGC
TAAGGCTTCATGCCTGCACAAAACTTTTGGAGCTGCCCGAGTCAATTGGAAGACTCCAGA
AATTTAGATTTCTTGATTTATCTGACTGCATAAGCATAAGTAAATTGACTGAACAGATGG
GGGAGTTATCCAGCCTAAGAAAGCTGAACGTGAGAGGTTGCCGTGGATTGTCAG
>TeaL_176725
AATTTTGAAATTGTGTTTGTACACGATACAATACAGTTAATAGCTTCATACACATAGGCA
TCAGAACGAAAAACAAAAGCATAATCAAGTGCTCAAGTCATTCTCCCAGAAGGAACTCTT
CAAAAGAACATGAATTTTTTTAGCTTCTGCAACAAAGATTGTGAGCCATTTCAGGTTTAT
GTTTCCGCACGGAATAAAAAATCTTCAACTCGGTGAAGGCTCATTAAGGATGAATATCAT
TTAAGCCAGTCTAGGTTGACGTCTTCTTTAAGCACATGAAACTTCAGATTGGGGAGATGA
ATCTTATAATTCTCCCAGAGATAACCAGTTTCTTCATCACATATCAAATCCTCCAATTGC
CTAAGATTCTTCACAGAGGATGGCAACTCTGACAATCCACGGCAACCTCTCATGTTCAGC
TTTCTTAGACTGGATAACTCCCCCATCCGTTCAGTCAATTTACTTATGCTTATGCAGTCA
GACAAATCAAGAAATCTAAATTTTTGGAGTCTTCCAATTGACTCGGGCAGCTCCAAAAGT
TTTGTGCAGGCATGAAGCCTTAGCACTTCTAAATTATCTAGCTTTCCAAATGCTTCAGGA
AGTGCAATGAGCTCGTGACAGTTGGTGATGTTAAGCCTCTTAAGGCTGCTGATATTGCAG
AGCCATGCTGGAAATTNNNNNNNNNNNNNNNNNNNNNNNNTAGCATGGTTTTAGCAATGG
AAGAGATTGAAATATGCTCGAATCTGATTCTCTTTAGACTGGATAAATGTCCAAGTAGTG
GAAAGTTGCTGATCTCAGCTGAGCCAAAACTGTAGTTGGTGACGATCAGAACCTTCAATT
GATCCATTTTCTCCATCAACTGAGGTAAGGTGTAGTTCCTTATTT
>TeaL_176726
AGCGAATAGTATCAAATTGGTAAAATGAATAATTTTTGACTCAAATTTAGTGAAAAATCT
GAGTAACCGTCGGAGATTCTCTTACATAATCTAAAAAATTAATCCAAAAAATGGGTGGTA
CATAATTTTTCGCAGTAATAAAACGATAAATAATAAAATAAAACCAGTTAAAAACAGCAA
AAACCCCAGTCCTCTTGTCGTTAACATTCCTCTGCTCGACAATGGCGTGGTGNNNNNNNN
NNNNNNNNNNNNNNCTCCTCTTCCGCTTCATTGTGGCCGTCGGATGGACCGTGGATCTAC
GAACCACGCCGGAAGGCTACCTCCAGGTACTTCCGGGTGCAGCGTTCAAGATCTCTCTGT
TTGCTGACCTGCACTTCGGCGAGAACGCTTGGAACGATTGGGGCCCTCAACAAGATGTCA
ATTCTCTGAAAGTCATGTCCACTGTACTTGATTTAGAAAACCCAGATTTTGTAATTTATC
TTGGGGATGTCATCACGGCTAATAACATGGCAATTGCAAATGCAACCTTGTATTGGGATC
AAGCAATCTCTCCAACAAAAGCCAGAGGCATACCATGGTCAAGTCTGTTTGGAAACCATG
ATGATGCACCATTTGAGTGGCCAATGGAGTGGTTTTCGGCCAGTGGGATTCCTCAACTTC
AGTGCCCTGCATCAAGGTCTTCTTACTCAGGTGAACAACATTGTAGCTTC
>TeaL_176727
CAGCTTATAAAGTTATATTCACGTTCCCAAAATAGGCTTACCGTTACTTTTCATTCGAAT
CAGATCAAAGTCAGAGATCTCAATCAGAGACCCAAATAATTAAAATTCTCTCTAAAATTG
TCTCCAACTGTCTCTCTTCCTAACCATTCAATTTCATTTTCCCCAATCTAATATAAAACT
CCCGTCTTCTTCGACACCCACCTCTTATATTCTTCAGATTCTCTCCTTTTCTGTACTGCT
TTCTTCAGAGTTCAACGATCTTTATATACATATAATATAATTCAGATTCTGGACACAAAG
CTCTTCATCTGCGATCTGGGTTTTGCTTTTTGAGGTCCATAGAGACATCAATGATGTTTG
GAGAAACAACAAATGACTCTGGTGGAGAAATTAAGGTGAGTTTCGGTTATCAATGCAACG
ATAAACTAGGTAATTCTTGTGACGTTCCCAGTGGATATGAAACTTCTTCCGGGATTAAAC
TCCGAAGAGCCAGCAGTTCCTTCTCTTGCCTATCCGGGGCTGCCATAAGTGCCAACGCCA
CGCTTGCCAACACTAACATCTGCAATGGCTTAATCGGGGCGGAAATACTTCGAACTTGGG
ACTCTCCCAAATCATTTCGAAGAATTCCATCGTCACCCTCTGTGTCAAAGTTGGATCTAC
TATCATCATCTCTCCAAAGCAGTATGTCGAACCTGAGTTGTAGTCCTTCGACTCCGAGTG
AACACGATTCGTTTTTGTTAAAACCCATGAGCGCTCCTTCCAGAAGTGAAGGTTTCCTAA
ATGCTATGGAAGTACAAGTGGCAGGTGGTGCTGCTGGCGAAGACAGAGTTCAAGCTGTTT
GTTCCGAGGAAAATGGGTGGCTTTTCTGTGCAATCTATGATGGTTTTAATGGAAGAGACG
CAGCTGATTTTTTGGCTGGAACGTTTTATGAGACCATTGGTTTCTACCTTAACTTATTAG
ATTGGGAACTGAAGAAAGATTCTGTTGGAGAGTCTGATTGTTTGGATTCAGATGGGTCCC
TCCAATATGTTTTTGAAGATAATGATGCTAATAAGATGCAACGATCATCACCTTCGTTCA
AGAATAGGGTTCTTGATAGCCTCCAACGTGCTCTTAATCAGGCCGAGAATGATTTCTTGT
ACAGGGTTGAACAGGAAATGGAGGACCGACCTGATTTAGTATCAATTGGATCTTGTGTTT
TGGTTGTACTTCTATATGGTAAGGACTTGTATATACTTAATTTAGGTGATAGTCGAGCTT
TATTAGCAACTTATGGCGAAGGCGGTAATGTGAATGAGAGCAAGAAACTGCAAGCTATAC
AACTCACTGAAAGTCATACGGTGGACAATGAAGTTGAAAGAAATCAACTTATACATGATC
ACCCAGATGACCCTGCACCAATTTTTGGTGGAAAAGTGAAGGGAAAGTTGAAGGTCACTC
GCGCATTTGGAGTTGGTTACCTGAAAAAGAGAAATATGAATGACACTTTGATGGGCATTC
TTCGAGTTCGTAACCTTGTAAGTCCTCCATATGTCTCCATTCAACCATCATTGAACGTCC
ACAGAGTCTCGAGTTCTGATCACTTTGTTATACTCGGGAGTGATGGTTTGTTCGACTTCT
TCACCAATGATGAGGCTGTAAGTCTTGTACATTTCTATATGTTGAACAACCCTTCTGGGG
ATCCAGCAAAGTTTCTATTGGAGCAACTTGTAGCCAGAGCAGCTGATTCTGCAGGTTTCA
GTACAGAAGAGTTGATGAGTATACCAGCTGGTAGGAGAAGGAAATACCATGATGATGTAA
CTGTAATTGTGATCATCCTGGGGATGAATAAGCGCACTTCAAAGGCATCGACTTGCCTGT
AAGTCAATTCTATATTCGTTTTCTGACGATTTCAAATGTTTCATACTCTGTAATAATAGT
GTTGGGCTTGTATATATTTCATACCCTCTCTCTCTCTCTCTCTCTCTCTCTCTCCATAAG
TTTACCATGCAATTTTGAAAAGCATTGAAAACCTTCTTGAGCATGTAAACAAAAATTTTG
TTCTTTTATTGTATTATGTTGAAGTAAATCTTTTCAAAATGGTACAAGGGTGAGGCTTGG
CAAAGATGTTGAATGGCTTGCAGGGACCTTGTTGATAATTAAGTGTGATTGAGCTTATGT
TTGGATCACGAGAATTGAACAGAAAGAATGGGAATTCCATTATCAGGAATCATATTGTGA
GGAATAAAATTTATGTGTGAATATTATTCGAGTCTTTGTTTGTATAGGAACTAAAATTGA
TAAATTGCTATCTCCTTCCACATCAGAGGTGGTAGATGACTCAAATTTTAAATATTTTG
>TeaL_176728
CAAGGCCCAAACCGTTGTCTATCTCTCTATCTATCACCCTCGCAGAGACTGTCCTACAGA
ACAGAAGCGCATACAAAAACAGGGACTAGGGTTTTGCAGAACGCCGCATTTCTTGCGATC
TCGCCATGCCTACTGTTAGCGTTGGAAGAGATCGTCTCTTCGAAGCCCTAGGCTGTACAT
ACACACAAGAAGAATTCGAAGATTTGTGCTTCAAATTCGGTATTGAGCTCGATGATGTGA
CAACAGAGAAAGCAATTATCAGTAAAGAGAGGCACTTGGAAGAAGAAGTAACTGAAGATG
ATGAAATTATCTACAAAATCGAGGTTGCAGCTAATAGATATGATTTGCTTTGCTTGGAAG
GGCTTGCTCAATCTCTGCGCATATTTATTGGGCTCGATCCAATTCCTTCTTATACAGTGG
CAAATATTAGGAGTGAATCCATGCTTAAAATGCATGTCAAACCGGAGACATCTTTGATTC
GGCCTTTTGTTGTTTGTGCTGTTTTAAGAGGTGTAACTTTTGATGAAGCAAGATATAACA
GCTTCATAGATCTTCAAGATAGGCTTCATCAAAATATATGCAGGCGAAGAGCCCTGGTTG
CAATTGGAACTCATGACTTGGATACAATAGAAGGTCCTTTCACATATGAGGCTCTGCCAC
CATCAGACATAAACTTTGTGCCACTGAAACAGGTGAAAAACTTCAGGGCTGATAAGCTGA
TGGAGTTTTACAAATCAGATTTGAAGCTGAAGAAGTTCCTGCACATAATTGAGAATTCAC
CAGTGTATCCTGTTTTGTATGATCGCAACAGAACTGTTCTGTCATTGCCTCCAATCATCA
ACGGTGCTCATTCTGCCATTACTTTGAAGACAAAGAATATTTTCATTGAATGCACAGCCA
CTGATTTGACAAAGGCTAAGATTGTTTTAAACACAATGGTAACTATGTTTTCAGTGTACT
GCGAAAGAAAGTTTGAGGTTGAACCAGTTGAAGTAATTTATTCTGATGGGAAATCTAGTG
TTTGCCCTGATTTATCACTCTACCATATGGAAGTGCCTCTATCTTACGTCACTGAAATAG
TTGGAGTTCCCTTGGATGCAAATGAGGTTGCTGGTTTGTTGAATAAAATGCAATTGCATG
CCAAGAAGTCTGACTCAGGAGACAAACGGTCCACTTTCATTGTTTCTGTACCTCCTACCA
GAAGTGATATTCTTCATCCGTGTGATGTTGCTGAGGATGTTGCTATTGCTTTTGGCTATA
ATGAAATTCCAAAGAGGATACCTGCATCTCTGAAGCCTTTGCCTTTGAACCAGTTTAGTG
ATCTCATTAGATCAGAGATTGCAATGAGCGGGTTTACAGAGGTTTTAACATGGGTGCTCT
GCTCTTACAAAGAAAATTTCTCCATGCTGAACCGTAAGGATGACAAATCAACTGCAGTGA
TCATTGGAAATCCCCGTTCCTCTGATTTTGAGGTTGTACGGACCAGTCTTATGCCTGGTG
TATTGAAAACCGTGGGGCACAATAAAGATCATCCAAAGCCCATAAAGATATTTGAAGTGG
GTGATATAACCCTGTTGGATGAGACAAAAGATGTTGGTGCCACAAATCGTCGCCAACTTG
CTGCTTTGTATTGTGGTTCTAACTCAGGATTTGAGCTTATTCACGGCCTGGTCGACAGAA
TCATGGAAGTAATTGGGACACCATTTGTAAAACCTGGGGATAATGCAGGCTACTATATTG
AACGTGCAGATGAATCTGAGTTTCTTCCTGGTAGACAAGCTAGAATTATTTTCAAAGGGA
AGTGCATAGGTGCTTTTGGTATTGTGCATCCAGAGGTGCTGAACAACTTTGGTATTCCTG
ATCCATGCTCCTTTGTGGAACTTAACATCGAGAGTTTCTTGTAGGGGTCAGTCTCATTAT
ATCAAATGTACATTGGACGAGTGGTACTTCCACATATGGGTTCTTTTTGATTGGGTTTGC
AGAGAAGTACATCTGTCAGAAAGAAATTTGTTGGCCCTCATGTTAGCAAATACTCACAAA
CCTATATTTCTAGGTTATTAAGCCAAAATCAAAGGCAATAGTCAAATTTTTGTACCCAGG
ACTTAAATCTCATTAGAAAGCTTAACATTGAGGATCTTTGATGAACGTTTTCCATTTTTT
TGGTGTTATTTCATTGAGAGAGAGATGATCACTAATTAATAACAATGAGTATACCCATCT
GCAAATGACATTCAAATGTTCTTCGAAGGGCATTAATCTGCTGCTTCATAGATTACTCTT
GAAGAATTTCCTTGTGTTGGCAAATGCTTTTGTGCTTGCGAGTTTTGCTGGCTCTTCTGC
ATATTATCTTTTGGCCACCTCTAAATCTGGAAGTGGCTCTGTGCAGGATTTGCCCTAATT
TGAGTTAAGAAGGTTTTCAATTCCCCTCTTATGGCAGTTTGGTGTCTGTTTGGTTATGGT
GACAAGTTATGGGGTAGGCATTTTAATTTAATTACACCTGTCTTAGCTTGTTCTTTGTTG
TGCCTGAGTATGGACCACAGCTTGAATTTAGGGGGCAGCAGCAATA
>TeaL_176729
AGGGTAGGAAGCTAATTGTTCAACTTGAAACAACAGATATCAAAATGAAATTTAGATCAA
ACTATAAAAATTAAATGTGTAATTTTACCCTAATAAATATATTTCATGTAACTTTCAACT
TCCACCTCTCCATTCAAACCTCGGACAAGAAGAGCAACTTAACAAACATACTAGATTACT
TTATTCATGACTAAAGCTTCAATTTGTAATGTACTGTTCATCTCTTCACACAGCCCCAAC
AGACGTGTACAGGCAATTTTGGTTTTTATCGACATTTCGTGTCATCAAAAAACATTTCAG
ACATCTTTACTTTTGCTTTCTTGTGCTGAAAATCCTTATATCCAAACACACATCACTGTC
TCTTACGATTCAACTCGTCTTGCTGAATGGTCGCAGAACGACAATGGTGTGACGAGGAGA
GTGAGTTTGACAGAGCAGCTACATTAAAAGAACCAATGCTACGATCAACAATATAACTGA
ACATCCCATTGCGGTAATTGCAGAAGCAGCAAGGCCAGCTCGCTCTCTTGGATCCTTCCG
ATAGTAGTTTCCAAAGTAGAGAAATGCAGCATAGTACCACATTAATGGGAACACAAAGCC
TAATAGAAAACAAAACCATCCTATCCCGCAACCAAAGCAAGGAAGGGGCTTGTCAAAAGC
CCCTACTTGGAAGTCCTCAGTGTCTCTAATAAGGGTATACTTGCCTTTCTCATGGTCTGC
AGCATCTGTCGTTTGCCCTTTAAACAGTGAATATCGAGCTGAAGGCCTCAGAAGATCAAA
GTGCTTGTCAGCAACAGATCTCACCAATTCCGGGTCATTTCTTAAACCCTTTCCCTCCTC
GATGGTAGCATTTGGCTCCATGTGTACTATTGCTGATGTGTCCAGTAGATTGAGGTCTTC
AGTTACGGAGCCACCCTCCAAACCACCTTTGATGACTGAAACTTTTCAGATCAGAGGTTT
AGAGAGAGAAAGAGCAAATGGGTTTGTGTGAGAGAGAGAGAGAGAGGTAGAGAGGTCTCC
GTTAATTACCTACGACGCTTCTTCTCCGTCACTCTCCCTGTCTGTCTCTATCTCTATCTC
TATCTCTCTTTCTGATAAACAAACCTTGTACAAGTACCATCACTGTTGTTCTTAGTCCTC
TCTCTGTTCTGTGCATTAATATACCTATATATATATAAGTACTCTGTTCTGTGTATATAC
CTCCTACCCACACTAGAAAATATGAGCTTTGAACTTCAAAATTCAGAACCAGAAAGCAGC
TCCAACTCATTCTCATCATGTCCATCCTCACCTGGGTTAACTCAGTCTCTCACAAAAAAA
CAACCCAAGTCACAAAACCCAGAACCCAAGAGGAACAGGGACAGCAACAACAACAACAAA
CACCCGGTTTACAGAGGGGTCCGAATGAGAGCTTGGGGCAAATGGGTATCCGAAATCCGA
GAACCCAGAAAGAAGTCCCGGATCTGGCTCGGAACCTTCTCGAACCCGGAAATGGCGGCC
CGAGCACACGACGTCGCCGCCCTTTCCGTCAAGGGAAAGTCGGCCATCCTCAACTTCCCC
GAACTCGCCCCTTTCCTGCCCCGACCCGACACGTGCTCCCCACGTGACGTCCAAGCCGCC
GCCGCCAAAGCCGCGTCGATGGACCACCTTGGCGTTCCGACGACGACGACGTCGTCGTCT
TCGTCTTCATCGGAGGAAACGGAGGAGCTGACTGAGATAGTGGAGTTGCCGAGTTTGGGA
ACGA
>TeaL_176730
CCTTTCCACTAAAAATATCATATCATAGCCTTCTCTCTCCAGTTCTGCATATGCGTACAC
GTACATACACTAGTCCACCACAAACTCTTGAGAAATTTGCCTCTCCATTTCTAGGGTTTG
CGCAAGCAAACCTAACAACGCAAACATGTCTAGTTTCCTTTCAATCGGACCCAATTTGGT
CCTCTCTCCCTTCCCTGACCGAACCACAACCCTAAACCCCCTTCTCCACCGAACCCACTA
TCTGGGTTTATCGAATCACAGACCATTCCTTCGAGGCTCACTTGGTGTGGCAAGGTTAGG
GTTCAAGAACGTTCCAATTCCCGACCCGGATGCTGCGGAAGGCTTAATTCGGGACCTGTT
TGGGAGAGCTGAAAGTTTTCTCTTCACGATTGCCGATGCCGCAGTTTCATCGGCTTCTTC
AGATTCAGTTACGAGCACCAAACAGAGCAGTGATTGGTTATCTGGGATTACGTCTTACAT
GGAAACTGTTCTTAAGGTTTTGAAGGATGGGTTATCTGCTTTACATGTTCCTTATGCCTA
CGGTTTTGCAATTATTCTTCTAACTGTACTCGTTAAGGCTGCCACCTTTCCTTTAACAAA
GAAACAGATAGAATCTACGATGGCTATGAAATCTTTGCAACCTCAAATAAAGGCTATTCA
GCAACGGTACGCTGAAGACCAGGAGAGAATTCAGCTCGAAACTGCTCGATTGTATAAACT
AGCTGGCATAAATCCACTGGCAGGGTGTCTGCCAACTCTTGCCACCATACCAGTCTGGAT
TGGGCTTTATAGAGCCCTTTCGAATGTGGCTGATGAGGGACTCCTGACAGAAGGCTTCTT
CTGGATACCTTCCCTCGCTGGTCCAACTACAGTTGCTGCTCGACAAAGTGGCAGTGGCAT
CTCTTGGCTTTTTCCTTTTGTAGATGGTCATCCTCCCCTTGGATGGTCAGATACCTTGGC
ATATCTTGTCTTGCCTGTGCTGCTGGTTCTCTCACAGTACATCTCTGTTCAAATCATGCA
GTCATTGCAGGCTAATAATGATCCAAACTTGAAGAGTTCTCAAGCCATAACAAAATTTCT
GCCCTTAATGATTGGTTATTTTTCTCTTTCAGTTCCTTCTGGGTTAAGCCTTTATTGGTT
CACAAATAACATATTGAGCATGGCACAACAAGTTTTTCTTCAAAAATCGGGGGTTAAAAA
AAATCCAGTGAGTAAATTCAGTGATAATATTATTAAGAAGGAGGAGCAATCCCAAATTCA
GAAATCTGTTTTTGAAACCAGCACTGTCATAAAGGAACCCCAATTGGAAAAGTCGACTTC
CGAGGGGCTCCGTCCTGGTGAAAGATTTAAACAATTAAAGGAGCAAGAAGCAAGGAGGAG
ACAACAAAGGGAGGAAGAGAAGAAAGCTGAAGAGGCAGCTGCTAATGTAACTCAAACGAA
TGGAGCACATGAGAAAGAGGCTATTTCAGTTCAAGGGGAAAGTGGAGATGAAGTTGAGTC
AAGTGATTCCAAGAATGGAAGCCCTAATTCTTTAACTGGGATGACCAATTCATCCAGCAC
TGATTATCGTGTTGTGAATGGTAATCTTTCTAATTTGGACTCCAAGGAAGATCAGACGAC
TTCTATCCTTGACATGAAAAGCAGTGAACTTTCAGTGAATTGCGAGGATGGGAGAAGTGA
TCAATGTCTTCATGAGAATCCAGAGAAGGGAGAAGCAGTTGCTACCACGGGTGCTGCAGA
TAACAAACTTTTTGGCGAAGATTTGCATCAGGGAAGAAGTGAGTGAAGGATGGAAATCGA
AGCCGTGTATCACATATCCGACTTAACGGGATTGGCAGGTATAGTTATTTTCACACCCAT
TAAGTGAAAGAGTATACAAGCAACTTATTACTGTCCCTTGCAATAGCTTGAGTATTGAAA
ACCATTCGAATGGATAGCATGCTCTGTATGCTTAGTTAGATTGTAGGGTTAGTAGGGTGT
AAAATATTGTTGTCACACATGGATATCGAGGCTAGTAAAGTTTTGGAGGGTCGATCTAAT
TTTAGATTGAGCATTAATGAAAAGCAGTCTTCACCAATGGTTTGCTAATTTATTATCGTT
GTATGTTTATTATTAACCCTTCCTAAATTGCGTGAGGTTGTAACCTGGCATGATGGCAAG
TGTTGTTTGTCTCCGGTTGTGATGTGTAGATTGGAGTTATGAGAATCGACTTCATAAAAG
AAGTGAGGGTGAGTCAGTCTTTTTATTTATTACCTCTTTTTAAACCATGTTATAAAGGGG
ACCCTTGAGCATTGATTTGATTATGGTCTTTCTAAATTGTTTATTTTGTTTTTTGTTAGT
CATTCTTTGCTGGACAGGGAGATCATTTGTGTGATTGTGTCCACAACTATGTTATTAGCA
CTAATTATTTTTGTACTAATACAAAATACAAAAATGGAGTTTGTTAACAGAATGTGTTGG
GAGAA
>TeaL_176731
CAAGTGGATAAAAATATGCCAGTCTCACAGTTCAAGGAGAAAATAGCTAGTGAAATTGGT
TTGCCGGTCGGGCAGCAGCGGCTGATATTTAGGGGAAAAGTGCTGAAGGATGATCACCAG
CTTTCCGAATATCATGTTGACAATGGCCATACATTGCATCTAGTTGCCAGGCAGCCTTCT
GAAGCCCAGCCCCATTCTAGTATGAGTACTGGAGAGACAAGTGCAAATAATGGCAACAGA
GGACATGATGCTAATGCTGCGGGTCCACATAATCGCATTGGGCAAGTATCGCACAGTGTA
GTACTTGGGACGCTTAATGTTGGGGACCAAGGAGAAGGAATTGTGCCAGATATAACTCGG
ATTATTGGTGCAGTTTTGAATTCTATTGGCGTTGGTGGCCAGACTGCATCTAATGTTACT
GGGGGTGTGCAACCCACTGTGCAGTTCAACACTCCAGTCCAGGCTTCTCAAAGAAATGAA
GCAGAAGGAAGGCAAAATAATATTGGTGCACTGGGCCAATCAGGAAGTCAAACACAGCCT
GCACAGGCATTACCAAGTCAATCCTTACCCCAGATTTTGCAAATCCCACTGGGAGCAGCA
ATTCCTGTTCCTTCTCTTAATACGCCAATTCCTGATTCTTTGCACACACTTTCCGAGTTC
ATGAACCGCATGGAGCTGGCATTGTCACAGCATGGGTATCAGCCTAATTCATCACCAACC
AGCATTGGAGATCTGTCAGCAGTGGAAAGTGCACGTGGATTGTCAACACCTGAAGCATTG
ATTATTGTTCTGCGACATGCACAACGGCTTCTGAGTGGTCACACTGTTGCTGCATTATCT
CATATTGCAGGACGTCTGGAGCAGGAGGGGGGTTCTACTGATCCCATGGTAAGGGGTCAA
ATTCAGACAGAATCTATGCAAGTAGGGTTGGCAATGCAACATTTAGGTGCGCTTTTGCTA
GAGCTTGGGCGGACAATTTTGACTCTGCGTATGGGACAATCTCCTGCCGAGTCTTATGTG
AATGCCGGGCCTGCAGTTTATATATCTCCATCCGGGCCAAATCCTATAATGGTTCAGCCG
TTTCCTCTTCAAACCAACTCCCTGTTTGGTGGTTCTATTGCTGGTCCGCCAAATTCTGGG
ACTTCTGGTGCTGTTGGTATTGGAACCGTTCCAAGACATGTAAATATTCATATACATACT
GCTGTTGGTCCCAGGGCATCTAATGCAGAAGGGGTGCAGGGAGAACCTGGTAATCGAACT
GGTTCTGGCGATTCAGGTCAAACACGGCCGCCACCTGATTCTGTTCCGCTATCTACAGTT
ATATCTGAAGTCAATTCACGAATCAGAAACTATGTTGATAACATGCGGAGTGAAAACCAG
GCTCCGTCAGGCCGATCAGAGATTTTGACTGTCCAGAATCCATCTATAGGATCTGATGCT
GGCAATGATGAAGGGAACATTCAGCATAGAAATCTGGCTGACAATGGAGCTGGAGAGGCA
AGTCCGTCTGTCCCTGGTGGTGTGCCTGAGAGGGATGGTCAGAAGGCACATACTGAATGC
TGCCAAACTAGTGATGACAAGGTCACAGAAAGCGGTGTGAATTCAAAAGATGTATCTTCT
ACTAGCTCAGAATGTGCTGCTCCAAGATCTGGTTGTGGGAATGATAATCCAGAGGTTGCC
ACAGCTGTTCCACTTGGATTAGGGCTGGGAGCTTTGCAACCTAAGAGACGTAGTATGCAA
CCAAGATCACTGAGCAAGGGTAGTGATGCAACTTCTAGTGCTCCCAGTCAAAATCAACAA
ACAAGAACGAATGGCCAGCAGATTTTGCAATCTCTTACCAACATGAGGAATACAAATTCC
ACATCATCAGGACAGCTGCCACCTGCCCTTGGGCGTATCATGGAAAGTGTCCAAATGGGA
GGGCAAGGTGCTGATGGTCAGTTTGATGCAGCAGGTGTTATGTCTCAGGTTCTTCATAGT
CCTGCTCTAAATGGTCTATTGGCAGGGGTTTCAGAGCAGACTGGCGTTGGTTCTTCTGAT
GCCTTGAGGAATATGTTGGAGCAATTTACTCAAAGTCCTGCTATGAGGAATACAGTAAAT
CAAATGGCTCAACAGTTTGATAACCAAGACCTTGGAAACATGCTTTCAGGGTTTGGTAGA
GGCCAAGGTGGTGGCATTGATCTGACAAGTATGGTTCAACAGATGATGCCCATAGTTTCT
CAAGCTCTCAGTGGTGGGTCTACAATCCCTCAACAGTTGCCAGTTGTCAGGCCTGATCCC
CAGCCACAGTACAATGAAAGAAATTTGAGCGGTGTTGAGAAAGCAAATGATCAAGATACT
CAGACTGAACTCCAAGAAATGGTTCAGAGAATCGAACACCAGACTCCACCTGAAGAAATT
TTTCGTACTATAGCTGAAAGTGCTGCCCAAGTATATGACAGTGGCAGTGATGGAGAAGAT
CTTGTGAATGAATTGTGCCGTGAAGAGGGCCTTGCCAGTGAATTTATGGAGGTTCTTCGT
CACGATCTTCGTCAGCGACTTCAGGGTGGGGACGGCTCTGCAGAGAAGCCATAATTATCC
TGTATTGTCATGGATGGTTTCTGATATCATCATAATTGTTCTGGATGGCAGAGTTGCTGA
TCATTTATTGTAATGTATCGAGATTCTAAACAGTAATACATGACCAATGGAGAAGTTTCG
CTTTCGAACAGTTACCGTGAACGACTGTTGATATTGGATCTCCTGTTGTGCTTTTCTTGA
CAACTTGAAAATCCAAAACCTAGGCTAGAAGGTTATTTTTCCTTGATTGTTGTGAAAGCA
TTATTGAAATGAAATACTTTGCAGGTGCTCAATTCTACATTGGTGTAGACTTGGATGTGT
TTAGACATAACACATTTGGTTTGCAAGTCGGGGTGCAACTGTGTTAATTGAGTTTTATAT
GTATGTTTTTCTTTTGCGCCATGTATTTCTTATATAACATTAATCATTATGCTTGAAGCC
AACAAAAATGGTTTTCGTGCTTGGATTGCCTTTCCAACTGGGAATGAGTGTATGCAAACA
AGGAATGAATTGAATGATTGCCCAGTATTTCTTCATCATATGAGGTTAATCACATGCTTG
GATCTTGGATTTGTTGAAGGAAAATGGGGGAATGAAAATTGAAAAAAAGAAGTTTATATT
AAATTGGCTTTTTCCTTTCCTTGGTAAATCACTTCACAAATACAAGATCATACATTGGAT
TAGAAAATAAAGTGAAAGTTCCCTGTTTAAAATTTAACAGATAGCACTCAGATATTCAAT
TTGATTTTGGAAGGCGTTGAATGAC
>TeaL_176732
TTGATAAGATGGATCAACGGACTGCTGAGGAAGATCGGATTAAATTCTACCAAGTTTTTT
ATGGTGCATTTGATGACCAATTTGCTGCAATGGATGCAATTTTGAGTGGGAAAGAGGCTT
TTGCATTTCAGGCATTCAAGAACGTGTTGGATCAATATTTGGGAACATATCTGCTTATTG
CTGGAGTGCAGGCTACATCCATAAGTTTTGGTTGGTCTTATCCAAAAAATTCAGAAATTT
TGGTCTTTCCATTTATATGTGGTTAGGATTTGATGAGTGTGGTGGGCCATGTGGAAGACG
ACTAGGGAGAAAGTACTTGAAGATTATGAGAAGATTGTTGAGGCTGCTGCCAAACAAATC
AAAGGCTGCACAGAATTTGAGAAAGGGGTCATCAACGAAAAGAAAGACTCAGAATTTGCA
AGTGTATATAAAATTCAAAGTTGCATTGAGCATCTTTTTCATAACCGTTGACATTTTTCC
CCATCTTTTATTTTCTATTCCCGAACTTTCTTTTCTTTTCTCTGAAAATCTTTTACCTTT
TGGTCTTCTCTTCTTTTTTCTCTGCACTAAAAATTAATGAATAGAGTTAATGATCATGCA
ACACAGAACATCAATCAGATTTTGGTGATTTACAATTAGAGTTAATGAGCATTGTAGCGT
GGATTCAAGTCGCAAGAATCAACCACTCCATGAAAAAAGCGGGGTTAAAGTTGCCTACCT
TCTCTTCCACACCCTACTGTAAGCGAAAGCCTGATGCACTGGCTATGACCTTTATACAAT
ATACCATTCCTACCCCAAGTAACTGGTATACGCGTAAAGTTAAGTTCATACAATAACATT
CCTAGAGAAATAATATGGTTCTAAGAAGTGAGGTGGGAGTCTGGCATATTCATGTATAAA
AGGGCATGTAAAATGGAGCACTAAATAGGCAATAAATGTAGCACGGGAAAAGTGAGCTTC
AGATCATTATCAGTACATATGTGGTAAACCAATGCAATACATACAACACTTGAGGAAAGA
AAACTTCAACACTCGCAATCTACCAGGAGGAATTTTACCATTAAACATGACTATTCCCTA
ACTTGGCATAAAAGCATTTATAGTACCAGATTTTGATGCACAATGTCAGCTGAATCGCAT
GCCTTCAAATCTTCACCGGTAATTATATTCAGCAAAATATAAAATCCAATGAATTTAAAA
CTCCATTTTAGCTCTTATATTTCATAAACTGCTATGCATGCACGGGGCACAAATGAGCCA
CATTTGATCCCATCTTTTGCGACAACGACTTGTTGGAACAATTTTGTATACAAGGAGAAA
AAAAGAAAAAGGAAACAACAGAGCTCAGGCTCAGATTGTTGTGTTCAAAGAAATAAACTT
GGATAAAGTGAACACCATATTACACAATCATCAAAACAATCATTATTAAACCCAGTGAGT
GAGTACAATCCATATACATGTGTAGATGGGTATAACTATGCATATAGTTACCATAACAAT
AAAGATTAAGGTTATGATTACTTACCTCCTCCTGATTTG
>TeaL_176733
CATTGATCAGATCATATCATATCATACTATAAATACCTCTTTCACACCCACACTTTTACA
TCAAACCCTTGCTTCTCTTCTCTTTCCATTCTATAACTTCTTCAAAAATGGTGTCCATAA
CAAATCACCTGCTTACATTCATTCTTGCCGGAATCCTCGCCGGAGCTCTACCGGAAATCG
TAGTGGGTCAGAACTGTGGTTGTGCAGCAGGCCTTTGCTGCAGCCAGTATGGGTATTGTG
GCACTGGCAATGCCTACTGTGGTGCAGGCTGCCAAGAGGGTCCTTGTTTTGCAACACCGA
GTCCTAGCAATGTCTCGGTGTCTGACATTGTCACGCAGGCTTTCTTCGATGGGATAATTG
GTGAAGCCGATGCAAGT
>TeaL_176734
TGCCAGTAGATGCCATCAACTTGGGCAATATATCATCCTTCCTCTTCATCTCTTTGAGCA
TGTCTTCAAGCCCTGCACGTTGAGCACCAAGAGTCTCCAATTGCCTCAAGCTCAGCTTCA
GGGCCCCCAATATGGCATCTTCATTGGCATCCAAAGACATTATAGGCTTAGCAAGTGTAG
GAAGGGCAGATTCGATCTGTAAAGCAAAGTGCATGTATAAGCATCATGCATTTACTCCTC
CCATGGGAAAAGATAGAAAAAAAAACAAAATTAGAAGCTACACTACTCAATAAATTAGTA
TTCAGGAAAAAGGAAAGATAAAGCATCCCATATAGACAAAAGCTGAGCTGAACAACCACA
ATTTCCTTCTGCTACAAGAGAATATAGTATCCAAGAGATGAAAAAGAAAAAATTAAGAAG
GCATGGCCATGAATTCCCCAAAAGCAAAATGCGAGCAGACTAAAAAATAATCTATATTGT
TTTGATACTCTTATAACCACAACTAAACTACTCCCAACTACAATAATATACGTGAAAGTC
CAAAAAATAAAATTCAATAACAAAAAAAGCTTCTGGAACATGCCTCATTTGGGAACAGGC
CTTTTTAGTAATTTTTTGGCTTTTTGGCTAAAATGTGATGTAAAAAAAA
>TeaL_176735
AAAACCCTCTCCTCCACCTGCAGTTGCGTCGTGGCCACCTAACTCACCAAAGCATCCTAC
ACCCCCACCTCCACCCCCATTAATGAGCAGTAGTGGTGGTTCTGGGTCCAATTATTCAGG
CGGTGAAAACTCATTGCCACCACTTTCCCCTGGCATGTCTCTAGGTTTTGCAAAGAGCAC
ATTCTCATACAATGAATTGGCAATGGCAACAGATGGATTTTCAGACGCCAATCTCCTTGG
ACAAGGTGGTTTTGGGTATGTGCACAAGGGAGTCCTTCCAAATGGAAAAGAAGTCGCCAT
TAAGCAGCTGAAAGCTGGAAGTGGTCAGGGGGAGCGTGAATTTCAAGCTGAGGTTGAGAT
CATTAGCAGAGTGCATCACAAACATCTTGTTTCATTAGTTGGATACTGTATCACTGGGTC
CCAAAGAATGCTAGTTTACGAATTTGTTCCAAACAACACCATGGAGTTTCACTTACATGG
AAAGGGAAGACCTACCATGGATTGGTCCACAAGATTAAGAATTGCTCTAGGGTCTGCCAA
AGGACTGGCCTATCTGCACGAGGACTGCCATCCTAAGATTATACATCGTGACATTAAGGC
AGCTAACATACTTCTGGATTTTAACTTTGAGGCAATGGTTGCGGATTTTGGACTTGCAAA
GCTTTCTTCTGATGTCAACACTCACATATCCACCAGGGTGATGGGAACTTTTGGGTACCT
GGCTCCGGAATATGCTTCTTCTGGGAAACTTACGGACAAGTCTGATGTTTTCTCATTCGG
AGTCATGCTTCTAGAGTTAATTACTGGACGCCGACCTGTGGACTCATCTCAATCTTACAC
AGATGATAGCTTGGTAGACTGGGCACGGCCCTTGCTCACACGAGCTTTGGAAGATGGAAA
CTTTGATACCCTTGTTGATCCACGGTTGCAAAGGGATTACAACAACAATGACAACAAGTT
CTGAATCCAGTGTGGCATTTTGATAAAGTCTATTCTTACATTGTGGAATGGTTCTTCAAT
TATAGATTATACCATTCCATACTACTTACGTCACTTGCAAGTGGAAGTCAGGCCTGCAAT
TTAATGCATTGTCTTGGTTTAAGACACACAAAGCTATGAATGATCTGATCTACAGATTTC
AAATAATTTGATTCTGCTTCCCAAGGTTGGTGTATCTTGCACCATAACACTTGAGCCCCA
TGTCGTTTTTCCTAAGAAGCATGGAACACTTCTAAGTTGTGTGTCCTTGTCCGATGTTGA
CGCTCATTTGGCACTTCCTGACATGCGTCGGACACACACGATGACACAGATATATTTGAA
CAAAATAACTTAAAGGATACAATGACATAAGAAAAACAATATAAATTTATATACATTAGT
CCCTGCTCCTTTTAAATTAAGGAATTAATATTATGTTGTATTTTTTATTATTTTGGAATG
AATTATTCATATATGTGACATAATAAATATATAAAATCATATATTTTGTGTATGTCCGTC
ATTTGTCATGTCCTATTTTCTGTAGTTGATGTGTCAGCATGTCCGTAGCCTGCAAGATTC
TTG
>TeaL_176736
AAAAATTGGCCAGGACAGCGCGACGATGGCAGTGGAGAGCGCGAGCGCGACCCCGTATTT
GACTGAAGCCGCAAGTGACAGGTCGGCCCACACCAAAACGAGGACGGGGATCGTCAGGAT
GCCGATGACGGCGGTTCTAGCGGCCACAACGTAGACATCCTCGCGCACTCGCTTTTGGGC
TGCGTTCTCCGATTCCTCCATCAGGGCCGGGGAGTATTCTTGCAGCTCGCCGAGCACATA
GCGAGGATTTCGGGCTCCAATTCCCTTGACGGTCACAGATAAATTGTAGTGTTTGGCGGA
CGGGCGCCTTGATCTCTGTAGGCGGCGAGGTAGCCACCATGGCGCACTGTCGGCCGATTC
TACCTGCTCTGCTCCATATGCTTCGAGGACAGAGCGGGGCGGATCTGTCCCGAACGTAAC
GGGAAACACAACGCTGTTCGCATTGGACACTCTAGCATCGTCCGCCACAATGTCAAAGCC
GGTTGCGCGGGCAACAAAACGTGCGATTGCTTCACTTTGGATCTGATCGGCATCGTGTTG
AATGTCTATGATACCTTGGAAGTAGTCTAGGTGGTGAATTCTAACCGATGGTAGCTGATT
GAGAGTGCGTGACGCTTTGTAGGCACAGTCGGCACAGTCCATGCGTTTGACGAGCAGTCT
CGCTGGCTGAAGCTTTGGCACAGTCTCGCTCGCTGTCTGCACCGCCGAGGCTAAAGCTTG
GCGGTGTGCCTCTTTCCTAGCACCGGTCGCAGTCGGAGGTCGGGTTGTTGTTGCGCCCTT
GCCATCCTTGCAGCAGTACAAAGTACGGCTCTTGCAGCACAGCCGACCCCAATGGAGGCA
GCACTTTCGAATAGCATTCGAGAGCTGAGCCACCTGCTCCCAAGGCAGAAAGGGGGGCGG
ATCCTTCTTGCCCAGCACGTCCTCGAGCACAAAGTGGAGGCAGCAGACACAGAGGGAATC
ATCCGAATCTGTGCTTGCCGCAGAGCCGTACCCAGGAGAGGCGTGTCCTTGCGAATCCTT
GGTCGTTGTCTTGCTTTGCCGGGACGCATGATAGGGACGGTTGATGGCGCATGACATGCC
ATCGCTCTTTTCTGTGAGTATCCAGTCTGTCGGCTTGCAGCCATCGTTGAACTTGTAGCC
GTTGGTGGACTTGACTTTACCGTTGCAGCCCTGTGCAGAGGTGGTGCAGCACTTATTTTT
CCCCTGATGGGAGCCAGTGCCGCAGGACGCTCTTCCTGGAGGGGCAGTCGCGGCTGCTGC
TTTGGACTGGGCGCCGGCGCACCCGCTGAGGCCGCGGCTTGTCTTGGGCGATGCAGCATT
CTTATTGCTGCTGCTGCTGCTGCTACTATTATTGCTGCTGCTGCTGCTGCTATGACACTT
GGGTGTGCAGGAACTGGTGTCAACAGTAGCAGCTACGCCGCACTTGTCTACAAGGGTAGC
GCTGTTGTCATTGTCGACGATAGCCTGGCCGGTGCTTGCGCTTGTGCAGGTAGGATCATC
ACGGGTCACCTGTCCTTGCGCCTGACATGGAAATCCAGCATCCGTACCGCAGGCTGAGGT
GGTTGCAGCGCCAGCCGAGCAGCGTCCGTCTGCACAGTCTGGCATATCGAGTAGCTTGAC
CGTGCTTGAAAGGACTGTCTAAATGAG
>TeaL_176737
GTGTGGATCTCTCATTTCCCATATTAGAGGTATCAAATTAAACCATTTAAACATTATGGT
TAATAGATATAGTTTCTTCAAAATTCAAAATCCAAACAACACAGCCCAAAAAAATGGCGC
TTCCAATCCGTATCCCCAATCCTAATCCTAATCCTAATCCTAATCCATCTTCTTCTTCCA
TTGATCCGAACAGTGGTTTCTGCTCAGAGACCAAAACCTACCACAGCATTAGACCCCACT
CTCTCCTTCCTCCCGAAACCACCTCTCTTTCAATCACCGACTTTGTCTTCTCTCTCCTCC
TCCAAAACTCTCCCTCCTCACCGGAAACCACCGCTGCACTCATCGACGCCGCCACCCGTC
GCCGTATTCCCTATCCCGATGTCGTAACCCGTACCAAAACCCTAGCCGCCTCTCTTCACC
ACCAAATCGGACTCTCCAATGGCCACTCCGCCTTTGTTCTCTCCCCGAACTCAGTTCAAA
TCCCGATTCTCTACCTCTCTCTGTTCTCTCTCGGCGTTACCGTCTCTGCTTCCAATCCGA
CTAGCTCCAAATCCGAAATTTCTCGCCAAATCGACCTCTCCAAACCGGTTATCGCCTTCG
CTATCTCCGACACCGCTCACAATCTCCCCTCACTTCTCCACCGTACGATTATTCTCGATT
CGCCGGAGTTCGAGTCCATGATGACGAATCGAACTCGAAAATTTCATCGAATTAGCGTTT
CTCAGTCCGATACGGCGGCGATTCTCTACTCCTCGGGAACTACCGGCAAATCCAAAGGCG
TGGAGCTGAGTCACCGCAACTTCATATCGTCGTTGGCCGGATCACAAGCTTCTCGTCCGG
TGAGATTTTCGCCGGCGGTTAGTTTCTGTGCGGTTCCGTACTTCCACGTGTACGGATTTA
TGTTGTGTGTGAGGGCGGTGGCCATGGGGGAGAGTTTGGTGTCTTTTGGGAGGTTTGATG
TAGGGATGATGATCAGAGCGATTGATGAGTTTAGGGTCACACAAGTGGCCTTGGCCCCAC
CTGTTATTGTTGCGATGGTGAGAAAGGGTGATTTGATGGACGGCGGCCACGATTTGAGTT
CGCTGGAGGTGGTGAGGTGCGGCGGAGCTCCGCTGCCGAACGCCGTTATTGAGAAGTTTA
AGAAGAGGTTTCCCGGGGTGCTAGTAGCGCAGTCATATGGTCTGACAGAATCAACTGGCG
GAGTATCGCGAACGATGGGTCCAATTGAAAGCCAAATTTTAGGGTCATCCGGCCGTCTGA
TGCCATATTGCCAAGCCAAAATTGTAGACGTTGAGACCGGTATCAGCTTACCTCCTTTCA
AGCATGGGGAACTTTGGGTTGGAGGCCCATACATAATGAAAGGCTACGTTAATGACAAAG
AAGCAACTGCAGCGATTATGGATTCAGAGGGATGGTTAAGAACTGGGGACATCTGTTATT
TTGACAATGAAGGATTCTTATACGTGGTGGACCGTATAAAGGAGTTAATCAAATACAAAG
GCTATCAGGTTGCTCCCATATACAAAGGCTATCAGGTTGCTCCAGTGGAGCTGGAAAATC
TACTTCAAACCCATCCACATATTGTTGATGCTGCCGTGGTTCCGTACCCAGATGAGGAAG
CAGGTCAAGTACCCATGGCCTTTGTTGTAAGACAACCTGAGAGCACTATTGATGAATCAC
AGATCAAGGATTTTATTGCCAGACAGGTGGCTCCATACAAGAAAATAAAGAGTAATATTA
GAGACCTCAAATATTCTACTAAAAATTTTACCAAATGTCTCACATGGTGTGAGACCCACA
CAATATGTGTCCCATGTAGGTCTCACACCCATGTGAGACATTTGATAAAATTTTTGGTAG
AATTTTTAG
>TeaL_176738
CCGGATCTCTAGATTTTTCAATGTTAAATTATCCGAATAACACATAGCAAAGCTAAATGA
CATGCAAATCATTAAAGAATCCCTACCTCAAAGCAAAAAGGAAGAAGAGAGCAACACCCA
AAAATCAACAGAGATGAAAATTCAAAATTTTCAAATTAAAACATAACCCTCAACGCGTCC
TAGGTTTTGGCCTTAAGGACTAGGGGTAAAAAATGGGTAAAAAGATATGAAACCAAGAGT
TTAAAAGCTTAAAGGGCTAAAAGGGTGATTTGAGAGAGAGGAGGAAAAGATGAGATCAAA
AAGTAAATATTTTCAACTTTTATGTGATATTTATAGACAAACGCATCGTGGGCACCACAT
CGTGGGCCTGAGAGTTACAATCACGATCGTGGTAACCCCGTTGGTTGGCATGATCCCGCA
GTTCGTGAGCCACCATCACAAGCCATGCACTTTCTTTTATGCCAACAGACCTGGAGGTCA
TGTTTCGTCACAACCTAGTCGTGGCCCATCGTGGGTGCAACCTTCCAATCTCACGGGCGC
GACAAAAATAGTAGCAGGCTTGACCTTTCAAACAGAAGGAAAATACGCCAATGGTGTTGA
GTTAAAACCAAGATTCCCTGTGACAATTAAATAACTAAAAGATGCAAAACAACCCAAACA
GATGCAAACTCAATACCAATGAGCATAAAAGGGTCGGGTCTTGACTCAGGTCGCTATACT
TACCTTTCTTAAAGAATAAGATTTTTTAGATTTTTCTAATAATAAGGTAAACTGGCAAAA
ATATTGAAAGTTGATAATTCATCCTTGATTTCGCAACAAAGCGAAGATGATTGCTCGAAT
AACTTCATAATAGAAAAATCCAACAATGAAGACTAATTGACTATCCACTAAACCTAACCC
AAATGCATCTCGATAAGGACATAAAGATGACTTATAAGTGATCATAATTACACAAAAGGA
GAGAAAGAAACTTCTAATATAAATTGATTTGTTCAGAACTAGAAATAGCAATCCACCTAA
TACAACTCTCAAGCACAAAATTTATTTAGATTTATATGGCTAAGCATTTATTTTCTTTGA
TTTAACTATCACTAATATAACATATAGTTCTAAAACATATGGGAGACTTTATGACACTAG
CAAGAGGAAGGAGTTGGAACAACAATTAAAGGGTTTTTTTTATGGATATTTAAACCAGCA
GCTTCAGTCATGTCCAAATCTTCCCCACTCGCTCCATCTGGTAACGATAAGTTAAACTTG
TGAACAACACTTGCAAGTGCAAGCTCATCAACATTCATGGCGAATAGAGTACCAGGGCAA
CCCCTCCGACCAGCACCAAAAGGAATAAACTCAAAGTTGTGCCCTTTGAAATCTATTGAA
CTATTCAAGAACCTCTCTGGCCGAAACTCCTCAGGATCTTCCCATGATAATGGGTCTCTT
GCAATTGCCCAAGCATTGACAATTACTTGTGTGCCAGCTACAATGTCATAATCCATTACC
TTGGCATCTTGGATTGATTCTCGGGGAACCAACAATGGAGCTGGAGGATGCATCCTTAGA
GATTCTTTGATCACTGCTTTCAAATAGTACATGTTTTCTAAATCATCCTCGGTTATGTTC
AATTTGCCTTTGGCTATTTTTCTCACCTCATTTTGTAGTTTCTTCATGATTTGTGGGTGT
TTTAAGAGCTCTGCCATTGTCCACTCCATAGTTGTAAATATGGTATCAGTTCCAGCAACA
AACATGTCCAAGATGAGAGCTTTGATGGTATCTCTATGAATAGGGGAGCCATCTGTGTTC
TCTTGTTGGATTTGAAGTAGAAGATCCACAAAATCATGTTTGCTTTCACTTCCAAGATTC
ACACTGTCACTGCCCTCTCTTTTCCTTCTATCAACATGTTCTTCCACTACTCCCTCAAGA
AATTCATCCATC
>TeaL_176739
TGAAAATGTCATAAAAACATTACAACAAACTCTTCAGTCGCATTGTTAAATTACAAGCAA
ACCAACAATCCTACCCGAGTCTCAGGCTCGAGAGTTCTTCCATGCCCCTGTATCTCGTTG
AAATCAAAACTTTCTAGCCTTCAGTTTCCATTTTCTAGACTGGAAACGAATGACAACTTA
CAAGGAGGATCAAAATGAAGCTGCCATTGCATGACAATGTGATATGCTCACTGTTGTACG
GATCATAAAAATAATAAAGTAAAATAATTAGACTCAAATTTCTAACATCTGAATTCAAAA
TTAAATTTGAAGCATGCTTGTGGTTCATTTACTCGAAAAGTCTATTAGTTTTTCAATTTC
AAGAGTGATTGAGGCCTTCATCAGATTCCTCAGAGGGTTTCAAAAACCATCGGCCAAGGC
GTTCAGATGCCTTATTCACCTGTTCATCCCAATCGGTTCTCCATACCATGAAGGATAGTG
CAATAACTTGCATTACCACCCCAGCGGTCATTCCTATCCATAATCCCTTAACTTCAAGAT
CAGCCACGTATGCAAGCAATACTCCAATCGGAATCCCAATCACATAAAAGCAACAAAGGT
TAATACCAGCGACTATGCTTTGCAAACCAGCACCAACCGCGACCCCTGTGAGTACTGGTT
GAATGCTATTTAACAACATGGTGAAAGCTAGAAGGACAGATAGGTCAGAAACAGTTGCTG
CAACTTCCTCGTTGCTTGTAAACAAGTACGCTATGTCATGACCGAAGATTAAACAAAGAA
CGAAGAAGATTAATCCGAGCAGAACAGAAGTACACAATATAACTTTAATTGAAAACTTTG
CTGCTTTAGCATCTCCTCTTCCCAATTCGTTCGCTACCCGCACACATGCAGCGCCGAGAA
AGCCAAGGCACAACATAAATTCCCAAGCGCTGATATTAAGGCAAATCGAGAAGGCAGAAA
TGGCAACCTCTGCGTTTGACATATATCCCGCCACTAGAATTAAAACAGAATTGTACCATA
ACTCTAGGCAAAGCATTATGCCTGAGGATACTGAGAGCTTTACAACAGGCCATAAATCAG
AGAAGGCGGCAGTGGTGAATCCTTTCCATGAATGGGGGCACCAACCTCCAAAAAGATACA
CAAACTCTCCAAAAACCACTAACCAAGAAGATATGGCCAATGCACCCATCGCGCCAGGTA
TTCCCAAGTCTAGTATGCTCACAAAGATCCAAGACAACAGCACATGGATTGCAAATGAGG
AAGTGCAGAGAACCGCCACAACCATGTTCTTCAATTGCGCTTGTAGGTACATTTGGATGG
TCAAAGCAAAGACAAAGCTATAGAGAAAGGCAATAAACCATAGGGCTATATTCTTGGATG
TTTTTGCTATAGCTTCTTCTTCACCAAGTAGACGAAAAATGGGCGTTGTGAAGATGAAGA
AAGGAAGCAAGATTGTTGCAGTAATGAAATTGACAATCCATGATCGTTGCAAGTATATAC
CCATCATGTGGTGTTGCCCTGCTCCAAATGCTTGGCCACATAGAGTTTCAGTTGCGCTGG
ACATTCCCAAAAGTATGCCATTGGAAAAACGAACAATAAGAGTTTGGACAAGAGCATAGG
CAGCAAGATCAAGTTCATTAATGTGTCCCATGAAAGATTGAGTAATGACCAATGTTCCAA
ATGAACTCACTCTTGCTAATATCCCTGGAAATGCTACCCTCCATATCTTTCTTGATTCGA
CCCATACCCCTTTTTTCAAATCACCACCACCACCACCACCACAATCTCCTCCTACTGTTG
ATGTCAATAACCTCTCTTCTATCTTGTTATTACCATCCATATTTTTTGGTTAGCTAGCCA
GAGAGCCAAGCAATCTTTCTGGTATTGTGCCTCCTATTCCTATAACTTGACTTGCTTAAG
TTCTCATGACTTGTGTGTGTGTGTGTTTGTGAGAG
>TeaL_176740
CCGATATAGAGAGAAGGCAATCACGGGAATTTAGAGAGAGAGAGAGAGAGAGAGAGGAAG
AGGAGGATGAAGATTCAGTGCAACGTTTGTGGAGTAGCGGAGGCGAAAGTTTTGTGTTGT
GCGGATGAGGCGGCTCTGTGCTGGGCATGCGATGAGAAGGTTCACGCTGCCAACAAGCTC
GCCAGCAAGCATCAGAGAATTTCTCTCTCTAGCTCTTCCTCGCCCATGCCCAAATGTGAT
ATCTGTCAGGAAATGGTTGGCTATTTCTTTTGTCTTGAGGATCGAGCTTTATTTTGCCGG
AAATGTGATGTTTCCATACACACAGCAAATACACACGTGTCAGCTCATCAGAGATTTCTT
CTTACGGGAGTGACAGTAGAGCTCGAATCCTCTGAACCCGGTGCATCTTCTTCCTCAGGG
AATTCTAATAGTGGTGAGAAAATATCAGAAACCGAATCTCGTTTTCTATCTAAAAAGGGT
ACCCCAATGTCAATGTCTGGTCAATGCAACAAAGTATTACCTGTCCAAGTTAGTGGAGTT
GGGGATTTTGCTCCAACTAAGTTTCCGTTGGCTGGAGGATCTGCAGCTGCAAGTATTCCA
CAGTGGCACTCAGATGAATTTGTTGGACTAACTGAATTGAATCGGACCTATGGCTACATG
GATAACAGCTCTTCCAAGGCTGATACTCGTAAGCTTGGAGACTCTGACTGCTCCGCAATC
TTAAGCGCTGGAGAGGAAGAACTGGATGCTAGTGAGTGCTTGGGTCAGGTGCCAGAGGCA
TCCTGGACCGTACCACAGGTCCCTAACTCATCTACATTATCGGGGCTTGACTGGCCAAAG
AATAATCAGAGTCTATGTGACACTGCAGTTTTTGTGCCTGACACTATGCAAAACGCTAGT
CGGTATCAACCAAGTTGCCCTAGTTCAAAAAGGCAGAGGGAATTCTAATCCACTTTCCTT
GAGCTTCATGTTAGTCTTTAGAGTATATAATATATATACATATGCATATATATATATGGT
TTGTTACAGAGTCGAAGTTGGTTGAGCTAATATCTGTGGTTTGATTTGAACTATCTTACT
TTCATCTGTAAGTAGATCTCTCTCTTTTTTACTGTTTTTGTGTAGGGTTGTAACATTAAT
ACATAATTATTTCAGTTGTATCTGGGGTGTGTTTGGGTTGAATGAATGAATGAAATAATT
ATTAAAATACTCCTTTTCAGAGTAAAAAAAAGAGAGAGATCTACGGATAATCATTTTCCT
TCTCAAAAAGAAA
>TeaL_176741
TTATATACATGGCACACTTGTAATTAGCATCAATTAAGAAGGGCATTTAAGTCATTTTAC
ATCTCCTATTTCAGCTTCCCGTATAAGCTGATTCAAGAAGCACCCCCTGAGGTGCTTATA
AATTTAAGCTGAAAATAACTCAATAAAAATTATAATCTATCCCTTTAAATTTTATCAAAT
ATACCAAAATGATTTAATTCAAGTTAAAAGTAACTTTAAAATGCTTTTAATTGCCACCAA
ACAGCCTCATTGTGTTGTGTCATCTCTCTCACTACTACTGGCCTAAAAGGTTGCCAAGAA
AAACAAAAAGGAACTGTATAATATAAACGGCAGCCAAATGAGTAGCACCGAATCACACAA
ATACTAAACCAAGCCACAAACGCTTTGACTTCGTTGAACCAATCAATCCAGGCCACATCA
GAAACACAACCACAACACTCAAAGTCAAGAGCAAATCAGAAGTCATTTCCTAATGTGGCA
AGGTGACAAGCATTTTCCTCATGGTAACTATGAAGTACATCTCCACACCAGAAAAAATCT
CGTAGCATTAAATTCACAAATGTTGACGTGTCCTTCGCCCGCAACCCCATCGACAAATCG
CAAGAAAGACGAGACCCACACCACCAGAGTCTTCAGTCAAACTAAAACGCATTAAACCCC
CCCCAAACAAACCCCAACACCACCCTCCATTAACACACCTCTCAACCCAACCCAACCCAA
CCCAACCCCTTCCTCTTCCCCCTCCACCGTCACCATCGCCGCCGCCACGTAATCAATATC
ATGCTCGATCCTGCTCCAGCCACGTCGCCACAGTCGTCGTCCTTGTCTTCATCGCCGCCG
CCGAAACTTCCCGTTGATTTCAGTCCTCCATTGATAGCTATGCTAGTCATCATCGCCACC
GCCTTCGTCGTTGTAACCTACTCGCGCCTAATCTCGCGTTATTTTATCCACCAGCACCGC
CGCTGGCGGCGGTGGCGGAGGCGGCGGCGCCTCCTCCGATCCTACGTCCCTTCCTCCTCC
GCCGGTGGCGATATCGAGTCGCCTCCCTACAATTCGTCCTCCTTCGATCCAACTGACGCT
TTCCACTTGCTGTCTCCGTACGGACTCGACGAGTCCGTCATCAAGTCGATTCCTCTCTCC
GTCTACACGAGGAAGAGCAGCGTTCACGAGTGTGCAGTGTGTCTTCTCGAGTTCGAAGAG
AACGATTACGTCAGAACGCTTCCGGTTTGTTACCACGCGTTTCACGTTGATTGCATCGAT
ATATGGCTCGGCTCGCACGCGAATTGTCCTCTCTGCAGATCCAGAATATTCCGGCCGGAA
TCTCCGTTCATTCCGGTGATGGCCGCCAGAATCCGGCCGAGTCTCGATGATATAATCATC
GAGAGCACAATTCTGGAACCGTTGGAAGAAGCTCCACCGGAATCGGACACAGCCGTCGGA
GAGATCACACAGGAACCGTCGAATAACCAGTCGGAGGACCGATTCAACGGCCGCGATTTC
TTGCTGAAGCGATCGTACTCTTTCGGATTCGAGCGAAATTTAGGATCGGAAAGGTTAGTT
ATGGAGCCGGCGACGGCGTCGCCGTGGAGATATCGGCCGGGAGGAGGATTCTGGAGCAAA
AGACCGTCGCCGTTCAGTTCGTTGACGAAACCTAGGGTTTTCTCTTTCCGATACTACAGA
GGCATGAAATCTCCGTTTTTCCGGCGGCGAGGTGGATTTTTTCCGGTATCGGAGAGATAC
GCCGTAGGAGGGGGATCATCACGACGGACTAAATCGTTGGCGAGCCCGATGTTCATGAGG
TCGTCGGGGGCCGGGATGTTCTCGTCGAGCCGGCTGAGGAGCGGCGATCCAGAGGCGTTG
CTGTCGCCGGAGAGATTTAACAGAAGGTAAAACTGGCCGGAAATGGCTCGACTGACAACG
GCGGCGGAGGTGGCGGTGGCGGAGGAGGATGGGGTCGGAGCAGCTTTAATGGGGGGGTGG
CGTGGGTGAATTAAATGAGAGTTCTGAGTGGGCTGAATTTTGTAAGGCGGTCATTAAATG
AATGGCGTTGGGTTGGGAAAAAGAGCATTTAATGCAAAGTTGACGAGAGAGACGAGAGAG
ATAGAGAAGAGACAGTGANNNNNGGGAAATTGACGAGAGAGACGAGAGAGATAGAGAAGA
GACAGAGAGAGTGTGTGAATGTGATGACTGTGAACATAGACCGATGGATGGAGAATCACA
CTTCCATTTCTCTACCTCTACCCATCTGCGTCTCTCTCTCTCTCTCCATTTATAGAAGCT
AAAATATATATACACCATTTTTCTTTTTTTGTTTTTGTTTTTATTTTTGTTTTGGTTTTG
TTTTTTTCGTAAACAAAATTGCTTGTAAATAGAAAAATATTTAGAACTTTAGCTTTGTTC
AAATTGTTTTTACCCCTTTGTTTTGAGAGGGTTTGAATTTACAAGAAGTACTAAAGGGCT
GTTTGAG
>TeaL_176742
AACTAGTTTCACTCGATCTCTCCTTCTATTTGGATCAACTGAGACTTGAACCGCACAATT
TCAGAATGATGCTCAAAAACCTAACCCAATTGCAAGAACTTGTCCTTTCTGGTGTAAACA
TATCTTCAGTTGTACCGATGTCTTTCACGAATATGTCTTCTTTGACACATCTCGATCTTG
GTTTCACCAGGTTGCATGGGAAATTACCAGATAGCATTTTTCACCTTCCAAACTTGCAAA
TTCTCTTTTTAGGAGACAACCATGATCTCACTGGTAATTTACCCAAAGTAAACTGGAGTA
GTAGTAGTTCCCTCCAGCAGTTGTATCTTCGGTATTCGAGTTTTTCTGGAGAATTACCAG
ATTCAATTGGCTATCTCAGGTCTTTGATGTCCTTGGATCTCAGTGGTTGCAAATTCTCCG
GGTCCATTCCTGAATCACTCGGGAACCTTACACAGATCACTGAGATAGAGTTATGGGGAA
ATAGTTTCAACGGTCAGATCCCATTTACTCTCTCAAATCTTAATCAGCTCATTTCCTTGG
GTCTTTCTAGAAATAATCTCCATGGAAAAATTCCTATTTTTATCGGTAAGCTGATAAAGC
TAGAGTATTTAGCACTTGGAGATAACAATTTCAATGGTCCATTTCCATGTTGGGTAGCCA
ACCTGACAAAACTTGGTTATTTAGATATATCAAGTAGTGAACTGATGGGTCCCATTCCCT
CCAACATTAGTGGGCTAAACAACCTACAAGCACTTTTCTTGCCCAATAACTCACTGAATG
GGACACTACCATCTTGGTTGTTGAATCTTCCGTCATTGATGGAATTATACCTGGGTAGTA
ATCGACTAACTGGCCAAATTCCTGAGTTCCAGCATAAATCAAAATTGATGCTCATTGACT
TGAGTCATAATGAACTACGCGGCCCCATTCCACAATCAATTTCAAATCTTGTGAATTTGA
CACTACTTGATCTTTCGTCAAATAATTTGAGTGGTGTTGTAGAGCTACAAACATTCTCAA
ATCTAAAAAATCTTGTTAATCTTGATCTTGGTTTCAATTTGATTCAAGGACCACTCCCAG
TTCCTCCACCCTTCGTATCTTCCTTCTTCTTCTCACAAAATAAACTCACTGGAGAAATTC
CTTCTTCAATTTGCAATGTGAGTTCCCTTTCCATCCTTTGTTTGTCTCACAACCACTTGA
GTGGTGCAATTCCACAATGTTTGAGAAACCCCAGCAACTTTCTACTTGTATTAGACCTGC
AGTTCAATGCCTTTCAAGGGAACATCCCCATGATATTTGGAGAGGGTAATCAGTTGGAAA
TTCTTAATTTGAATGGAAATCAGTTCGAAGGACCAGTTCCACAATCCTTAACCAATTGTA
GACAGTTACAAGTTCTAGACCTCGGAAACAACAAGATAAATGACACTTTTCCATACTGGT
TGGGGATACTTCCAGAGTTACGGGTTCTTGTCTTGCGATCCAACAAATTTCACGGTCCAA
TAGACACTTCCAAGCCAAAACTCTATTTCCCTAAACTCCAAATTGTTGACCTCTCCCACA
ATAAGTTCACTGGTCATTTGCCAGGGAGATATTTCAAATTTTTCAAAGCTATGAGGAATA
AAACTATGCCAAATGAAGAATATTTGAGTGTTGGAGCATATTATTCAGTTACGGTGACGA
TGAAGGGGTTTGATTTTTATTTACCGAGAATTTTGACTATCTTCTCAACAATTGATTTAT
CATCTAACAAATTTAATGGAGATATTCCAAATGTCATCGGAAGGCTTAATTCTCTCATAG
TGCTTAATTTATCTCATAATAGCCTTACAGGCCTTATTCCATCATCTTTAGGAGACTTGA
CAGAGCTTGAATCACTAGACCTCTCTTCAAACCAGCTTACTGGGAAAATTCCTAACCATT
TATTGAGTTTGACATTTCTTGAGGTCTTTAACCTTTCATGTAACCGTCTCGATGGACCCA
TACCTCGAGGCAAACAATTTGATACATTTGGAAATGATTCATATGTTGGGAACTTGGGAT
TATGCGGGTTTCCATTGTCGAAGGAATGTGAAGATAATCAATCACCAGTTCAGCCAGGGG
TGCTATTACAACAGGAAGATTACTCAAATTTTGTAAGTGGATTGACTTGGGAAGCCGTGG
TGATGGGGTATGCGTGTGGAATGCCATTGGGATTGGTTATTGGTTTTCTCATGTTCTTCA
CTGGAAAACCAAAATTGTTTGTAAGAATTGTTGAAGGGAAAAAGCATAAAAAGGTGAACA
TGTTGAGACAAGGTGGCAGAAGAAATTAGCAAA
>TeaL_176743
GTGATATACATGGACAATACCAAGACTTGTTGCGAATTTTTGAATATGGCGGCTTTCCTC
CTGCTGCAAATTACCTCTTTCTTGGTGATTATGTCGATCGGGGAAGACAAAGTTTGGAAA
CAGTTTGTTTGCTCCTGGCCTACAAAATAAGATATCCCGACAAAATTTTCCTTCTAAGGG
GAAACCACGAAGATGCAAAGATCAATCGTATTTATGGATTTTATGATGAATGTAAAAGAA
GATTCAACGTTAGGCTTTGGAAGATATTCACCGACTGCTTTAATTGTTTGCCAGTCGCTG
CCCTCATTGATGAAAAGATACTTTGCATGCACGGAGGACTTTCTCCAGAGTTACAAAATT
TGAATCAAATAACGGAAATTCAGAGGCCAACTGATATTCCAGACAATGGTCTCCTATGCG
ATCTACTCTGGTCTGATCCAGACCCTAGAGTTGATGGTTGGGCAGATAGTGATCGAGGTG
TTTCATGTACTTTTGGAGCTGACAAGGTGGCTGAGTTTTTGGATAAGAATGACCTAGATC
TCATTTGCCGGGGTCATCAGGTAGTGGAGGATGGATATGAGTTTTTCGCTAAACGAAGGC
TAGTCACAATATTTTCAGCGCCAAACTACGGTGGGGAGTTTGATAATGCAGGTGCTCTAT
TGAGTGTTGACAAATCCCTAGTGTGCTCTTTTGAGATATTAAAACCGCTTGATTACAAAC
AAACACCTAGCAGTTCTAAGACACCCCTTAAAAAGCCCCCAAAACTTGGAAAGACCTGAG
TGTGTTTGAAGATTTCTTTGGGTCGATAGGGAAGAACAGCGAGCTCAGTTCTTTTTGTTA
GTGAATGTTTCAGCTAATAGATGAGCTTTTTGTGGAGAAGCTGTCGTATTTAATCCAAAT
ACAGATGAGAACAATATCCGATAAATCGGCATTCAATTTGGAAATGCCGATTGTGGATGA
TGAGCCTGCCATAATTTTGGGTGATTTTATATTTGTACATCGATGATATGTTGTGTTCTG
CTGAAATTTTTTTTTTGGGGGTATGTTTTCATGTAGACGATGGCAAGCCAGAGGCTTGGA
AACAATTTCCAGAAGTAGAAGACTTCTAATTTAAAAGCCTAGAAAACAGAAAAATGAGGG
TTTAGAGTCTATTTAAGCCATCATGTTCAAGTTCTTCCCTTCCCTAAATTAGGCAATACA
GATGTGTGATCATTTCGGCTAATTAGACACTGGGAAGGTAAAGAGAAATAAAGTAGATTT
TTTCTTTTTTTCTTTTTCTTTTCTCTTCATAAATATAAGATTTAAACAGATCAGAGAAT
>TeaL_176744
CTCCACCGGCCGCGACACCGTCCGCCACCACGTCGGCGCCGCCGCCGAACGCCTCATCCA
CCTCTTCTGCATCGTCCCTCGCCATCCTCTGATCCACGACGACATCCTCTTCAAATACAC
CGATTCGGAACTCGTCGAACACCTCAAACTCTCCGAGTTTTCTCTCAAAAACGCGAAAGA
GAAAGGGGTTTTCAACGAAGACGAGGCTTGGAGGAAGAAATTGCAGTCGATCGTTCCCGA
AAATGGGGTCACCGTGAAGCACATCAAGACCGGCGAGGACGTCGTCGTTTCGAGGCGTGT
CGTCGCGGTCTTTGTCAATGAACTCAATTTCAAGAATGGGTGCAATATACAGTCTGTTAG
TGAGAGAAGAAGAGATTTTCATGGAAAGGAGGAAGAGGGATGGACTTGTGATTGGTGTGG
ATAGAGATGAAGAGATTGAGCTTGTGATACCACCAGTGTTTGAAAACTGTACTAGGGTTT
TGGGTGCAGGAGAGCAGATAGTTGGGAGGGACATGTATTGGGAAGGTGTTGTTTGTGATG
TGTCTAAGAAAGGAATGATGCAGAGAGCTGAGGAGATGTTGGTCAAGTGTGTTGAGAACA
ACCCTTTCGTTGGAGAGCCACATGTGGTGTTG
>TeaL_176745
TTACTTACAGACACATTTACTTACAGAAGACCCCTTTAAACATATTTACATCAACAAAAG
GATCCAACTTTCTTCCCCCTCAGTGAAGTGTGCAAAATTCATCTCCCCCTAAATCAAGAT
TGTTGTTGTCTCATGTTGTCTTTCGGCTTCAGTTTGCTATATAGTACGTTTAGTGTTTTT
AGATTTGGGTTCACGCCCTCACACAACCCCCTTTCCTTGAGGAGGAAGCTGATGAGGAAG
ACAACCCGGAGCCAGAGGGAATAGGAATCGACCGTGGTGAGATGGGGGTGAACTTGTCAT
CCCCAAATCGAGCGTCCTGAATTAATGGGTTAGATACTCTACTCGGCGGAGACCCACAAA
AAAATGGGGGCGACGAGGCTACCTGTGTACAAGATTGTTCCGCACCATAACCACCCTTCG
TGAGGATGATGTCGAGGAGTTCTGTTCCTGCTTTCGATTCACACAGCTCCGATTGATAAC
TCATATGCCATCTCAAAGGTCTGAATTGATCGTTGAGGCCGGTGTTGAGGAGACCGAGAC
GACGAGGTTTGGGACAAACCACAGTCTCTCTCCGATCGTAGATCGAAACGGAAACAGAGC
TCCTCATCTCTTCACAGGCTGCGAAGGCGTTTTGTTGTTGAACCGCACAGTGATTCATTT
TCATTCAGATCTCACTTCCACAACGCCTGAGCGAGCTGCAGAGAGGTAGTATAACTAAAG
CTCCTCGAATTCGAACAAGTAACACAAAAAAGAAAACAAAAAAGAAAAAAAAAATTAAAG
AGAAAACGGTTAGGGGTGTAAGGTATAACAAGGAAAGGGTAAACAGAGATTTATAGAGAG
GGAAGGGAATTGAAGGAATCTGAAAAAGAGATGTGATTAGAGAGAGAGAGGTGTTTGGGA
GCGCGAATAACAGAGAGAGAGAGAGAGAGAGAGAGGGGTAGGGGACAAGAGATGCAGAAA
AGGCTGCAGAAACTGTATTTATATTATTTTATTGGAAAATGCAGGCAATGGCTCCCGCGA
TCGAAATCTCATCGGTTTTCTC
>TeaL_176746
CATTATCAAAAACAAAATCGGTGATAAATTTCACAAACTTAATATATTGTCCAATTTATA
CGGTAGAATGGAGAGAAGCCTCTCCTTACAAATCACTAAAAATATACAAAGCCTTTCACC
AAAAACATTTCAACGCTCATCCCAACTCTCCTTCTCTCTCTAGATTTCATCTCTGATTCA
TCGATAATGGAGATAGTACCAATTTTCCCCAAACTAGCTATTATCTTCCTCTTCGCTGCT
TGTTTGAGCGTGCATTCGATTCAAGCCACCGACATCAAATACTGCAATAAGAAAACTAAT
TATGTTGTTAAGGTCGATGATGTCGAGATATCTCCTTATCCTGTGTCCACCGGGGAGCCT
ACCACCTTCACCATCAAGGCTTCTACTGGTCAAGCCTTAACTGGAGGGAAAATGGCTCTT
GATGTCTCGTATTTTGGGGTGAAAGTCCACTCGGAATCTCATAGTATTTGTGAGAAGACA
TCCTGCCCTATATCAGTTGGCAAATTTGTGCTCTCTCACACACAAACTTTACCAGGAATC
ACCCCGCCAGGCTCCTACACTCTTAAAATGAAGATGGAAGATGAGAAGAAACATCAGTTG
ACTTGCATTAGCTTCAACTTCAACATTGGGCTTGGTTCATCTGTGTCCTCCATTTGAGGA
TCTCGTAAGAATGCATCAAATATTATTTCATCTTGTGATGTTTGTAAGAAACTTTTCCAT
GAAAGTACAAGTTCTTGTCTACTGATGAGCTTCAAGCTCTTCACATATTCCTCTTGTAGT
AATGTAAGTATCCATGGAGAACATATGGTACACATGTTCTGTTCAGACTGTCGAGTTTAA
GGAACAATGTGCTTGATGGCACGGTTGATGGACAACTTTCTCAATGTTGTATTGATATGA
GTTTGTACCATAATAACCTCTTACACAAGTGAGAGAGAAAAGGGCTTAATCCTTTTGTGT
TTCTGTAAATAGCGGTTTGGTCCTTAATTTTCTAGTAAGTCAAACTGTGTTCACCCCTAA
TCAACTAAACTATAAAGGCCGAAGATCAGGATACATTAGAGTAGGGGACAAAACAATTTA
AGACTGTTACAAATACACTAGCACACTCAAATACACTGGCAGAGGGATGTGTGGAACCGG
CG
>TeaL_176747
CACCAAGCATGCACAACAAAACGTCTGACACAAAATTCCAAAATAAAATTAAAAGAAAAA
TCACAAACAACCCATTCAAGATTCGACAAACCCCTGATGGAATTGTAAAATTGTCCCAGT
TCAAATCAACTGACTGGAAGAATATAATAACACTACTCCCATAATTATCAAATGTTATAT
TAACAAGATGGGTTCATAAGCATACTTTTGAGAGAGAGAGAGATGTTCAAGTTGTTCTGT
GTATATATATCATCATTATCTATTCACAGGTCCAAAGCACTGTGAACAAAGATGGAGCAA
GCAAATGATTTTTTTGTCTTGCATAAAAAAAATATCAGTAACAAGTTTCTAAATCTCCCC
AATCCCAATAATAGTACCTAACAAGGGCACTTAAATTCCCCTTAAAACAATGCTTCCCCA
ATTAAGGCTTCTGAATCATCCTATACAAAGTCTCCGAAACAGGACTTATGATGCAGAGAG
TGTTTTCCGGGGTGGCTTCAATGGCGACTTATCAAAGGGTTGCTCGAATTCCATGACCTC
CCCTTGTAATGAAGCAATTAAGACAAATGCTCAGACTCACTTGATTGTCCTGATGCGAAT
TCCTCCTCCTGCTCTTTCCTACGATACGTCTGAGCCGTTGAGGTCACGATTTTGATAAAA
AAGTACATGGGGTTGCCATGTACTTGTCTTTCATTGCATGCAATTTTGAGATGAGGTTTG
GTAGGTTAGAAGCAAAACCGGGCACAAGGCTAAAAACCCAAATCAACTCGTTCTCAATCC
AGTCCAGAAGTTGATTATTGCAAACTGATATTATAAACACCGTCTGTATGTGAGTTTTAA
TGACTGCCTTCCCAATCAATGTTGCTACAAAAAACTCCCAAAAAGGAATCCCAAATTGTC
CGCACATGATGCCAGCAAGGTCAAACAGAGGATTTGGCACCGAAGCAAGCACCAAAATTG
TGAAAAAGTTCAAATATTGTGTGTGTGACAGGAACCAGTGCTTGATCTTATATAGATGAG
TAGCTACAACTCCATTGTCTTCAGTTGAAGAACCATCCAAGTCATCCACCACTCTGTCAC
CTGACTCGCTAGCTGCTTTTGAAATAAAATATGGAGGAAGCTCTCCCAGTGCAGTCCCAA
TGCCCCATAGAACGGCCTCTATTTGGATCTGAGGCAATATGCTGCTTAGTGGAATCCGTG
ACCCATGTGAAGATGAAAACAATGAAGGCCCAAATTCTGAGCAATCCTTGTCAAGCCATG
ATGGGCCTCTCTTCAATTGTATTGTATCATATCGAGCACTTTTGATATCAACTCGGCCAC
ATTGCATCGCTTTTATTGTGAACAAGGCAATGTGAGGACCTAGATAAAGGACAAAAGTGT
GCAAACCAGAACCAAGACCAACAGAAGATGCAACACCCAGAGCCAACCACCACAATCCAA
ACTCTAAATATTGACGAAGCTCCTCAACATGCTTTTCATGGGGGCCATCAATGGTTAAAA
GCAGTATTCCAGCAAGCACCACAACAGTGCATAAAACCATGAGCCAGCCACCGTGTGCCA
AAAGATATAATACCGATCTCTTAAGATATTGAATAACAGCCAAAATGAAAAACTTAAATG
TTTTGACAGGTTGTGCTGTTAGTGTCAATTTTTCTAGTTCTTGTTGATGCATAGTACGGA
GTCCTTGAATCGACACATCTGTATCTTGAGAAGAAGAAGGAGAAGAAGATTTGTGGGAAG
AAGTTTTTTTGTTGGAACCCATTTGTTGATTCGTCACATGCTATAAACATATGCGATTCA
TATGTATATATCAGAGTGAGAGA
>TeaL_176748
CGGCGAACATCCATTTTTAGCCGGAATCCGGCTGGCGAGGAAGAGAGAGAGAGAGGGGTT
TGTTGGTGTTGTTTGGTTGAGGATTGTTGATGATGATGGGGCGTGCAGTGGGAGGTGAAT
CTTTTGTCGATATACTTCTCACAGTGATGAGAGACACATGGCGAGAGTTAGTTCGACAGA
GAAGATTGAAGATTTGACAGAATTTGAAGATTGAATGACAAGAAGGAAGATACAGAAGAT
TGAAAGACAAGAAGGAAGATACAGTAGCAGTTATGGTGGAAGCTGAGAAGGATCATGCGA
TCATGAGCCAGAAAAAGAGAAGGAAGATAAAGAGAAGGAAGATATAAAAGTCAAGGAATT
GACAAAGATAAGGGACATCAACAACACAACTTAGTTTTATTTTAGAAGTAGTTTTATCTT
AATTTAGGAGTAGTTTCTCTTTATAATTTGTAACCTTAATAAATGTTGGTGATTTTATCT
TAAAATTATCTTTAGTTTTCTTTATTTACTGTATTTGATCTTGTTGATTGTAATTTTTGT
TTCAAAAAAATCCTTATACTTTCAAGGCATTTGAATACACAGTCGCTTGATTAATCTTGT
TTGAT
>TeaL_176749
TAAGGAAATCATCCACAACCAACCCACTTATTCATGCTATATTGAATCATATCTATTTAA
ATTTTAACAAACAATAGATTCATGTGGGTACTTTCTTTTTGTTTATTTCTCTAGTTGTTG
GGCCACCAGAATTGAGCTTGAAGATGGTCGAATTGAGCTTGAAGATGGTCTACCACTTTC
TTGTCCACTTGGAATGCCTTAGCAAGAACATCATCAGAAATTTTTGGATTAGACCCAAAC
ACTGCGTTAGCAATGGTAATGACACCAGGATTTTGGCTGCTCAAGCCAGCAAGAGCTACT
GCATTAGTCTTTCCCTGATTAAACTGGAAGTGAATGAGACCTTCTGGGAATACAAAAACA
TCTCCTGGGTACAAGACCTTTGTGAAGAGGCGGTTGTCAGGGTTGGAAGTCACGAAGCCG
ACATAGAGAGTACCCTCCAAGACCACAAGGATCTCAGTTCCG
>TeaL_176750
TAAACATTTTTGTCATAAAATTGGCATGTACTAGTAGCTTACATGTCATCCAAAAAAAAA
AAGAGAGAAAGTTGAGATTGAAACTAATCAGAAGATTAGGGGGTAAAACGTAACAATTTT
TTGTTGAAGTGGGTAAAGTGACAATGGCTCACAATTAAAGTGGTAACGAGTGTAGTTTTC
CCTAATTTCAATACCAATAGTTGCAACAAGTGAGAGAGAGAGAGAGAGAGAGAGAGAGAC
TACATTTTAGCAGAATGAGAAAATTGTTGCATAATGGCACCACAAAAACGTGCCACGAGC
TTTAAAACAGCCAGCTTCGATTTGTTCTAACAAATTACAGATGCAAAATCACTTAAAAGA
AGAGTCGCGATCTTTCTTCTTCTTTTCTTTCTCTCTGTTTTTTTTTTTTTTTTTTTTTTT
TTTTTTGGTTATATCTATAAATCACATCATTAGTTACTTTGAAAGCCAGTAAATAATAAG
AAACAGCGTACAAGCGGCGATAACAGCAGAGAGGATGAGAGTGTCTCTCGATTTCTTTCT
CCTTATGGAACCAAGTAGGCCACGAATGATAGGGAACTTGTCACTCAATAGCTTCACTTT
CCCCTGAACATCACCGAAGAAAGCCCTTTGGGATCCTAAAGCTGCCCTTGTTGATTGAGC
CTGACTAATAACATCATCTATGTGAGATATGCTCCCATGTATGGCAGCTCTCTCCCGTAG
TATTTGCACTCTTGGTGACATACTTCCAGAGGCCTTGTACTCACTGATATCATCTCTGAC
AGAACTTAGAAGCTCCGCATGTTCTCTCATTGAGTTTATGTTTCCTTTTATTCGCCTAAA
TTCCTGGGTGAACTCATGAAATATGTCTCTGTGCCGTGCAAGCTTTTGGGTGACTGAAGT
AGTAGGAGCAGCAGATACAGCACATCGACTCATAGCATCATTTATATCTAGTAACTTCTC
CAGCAAAGATTGGATTTCCATTTCCGTGGACTTCCATGACCTGCTGGACCCGAAAGTGGG
CGACCCACCATCCACGTAACCGCCTTGGGTAAACCTAGCGCCGAGCTTGGCGTAAGAGGA
GAGCTTGACATCGAGATCACCCTCGATCTTGCGAGCCTCCTTCCTCAATTCCTCCCAACC
CGATTCCTGCAAAAGCTCCATATTCGGATCCGTCATTCGATCTCAGGTTGGGACCCGACC
CTCTTTCTACTCCTCTTTCGTGTGTGTGTGTGTGCGCGCGCGCGTGCAGCAGCAGCGTGG
GCAACCAGCGATCATCACAGTAAGCCACGTCCGGCGCCGGCGGCGGTTATGGCATACTCT
GAGCCTGTAAGTGCANNNNNNNNNNNNNNNNNNNNNNNNNNNNNNNNNNNCCCAGAAAAC
CGCATATTCTACTTGCTGCTAGTGGAAGTGTTGCTGCTATAAAGTTTGCGAATCTTTGCC
ATTGTTTTTCTGAATGGGCGGAAGTAAGGGCAGTTGCCACGAGGGCTTCTTTGCATTTCA
TTGACAGAGCATCACTTCCTAAGGACGTAATTCTATACACCGATGAGGATGAATGGTCTA
CTTGGACAAAGATAGGTGATAGCGTGCTTCACATTGAACTCCGCAGGTGGGCTGATATCA
TGGTTATTGCCCCATTGTCCGCAAACACACTTGGCAAGATTGCTGGGGGATTGTGTGACA
ACTTGCTGACTTGCATCGTGCGAGCATGGGACTACAGTAAACCGCTCTTTGTTGCTCCAG
CCATGAACACCTTCATGTGGAACAATCCATTCACAGAACGACACCTTATGTTAATAGATG
AGTTGGGGATTTCTCTCATTCCTCCAGTAACGAAGAGGCTAGCTTGCGGAGATTATGGAA
ATGGCGCGATGGCTGAACCCTCTCTCATCTTTTCAACTGTAAGACTCTTTTTAGAGTCTC
GGTCTCAATCAAATAGCAATAATATTCAGTAATTACTGTCATAAATATTTCGTTTGTAGG
AAAGAAGAGTTGGTTGTGCTAAATTGATGCCATTTTTTTTTTTCCTCATTTGGTTTGGAA
TTTTTTTAAATATTTGGAATGTTTGTTTATATGGAGACGCTTATTTGTGAATGGCCACAA
CTGAGGCAGGAAGAAAACTATACTTGCCCAGGAAAAGGAAGAAAGATATATGTCTATTAT
CCTCCTTGTTCTACTAATCAGCTAATTTCTCTCTAAAAAAAAAAAAAT
>TeaL_176751
AATACCCCACATTACTTGAGCTAAAAGTGATGTCCAAATGCATTAGTAATGGTTCATCCA
CAAGGCAAATTTGGTATTTGCCTCAATTTGCACCACCACCACCACCATGTTTTATAGGAA
ACAAAACTAAATATTATTATAGCCTAGGGAGGAGGGGGAAACAAAGGACATAAAAAAAAA
AAAACAAAAAACAAAAAATAGTACAACAGTGCCGAGCAATATCTCAAACCAAATCATGGT
TCCCCAATAATATTAGGACACAAAACTAGTGAACTTGGGATGGTTCTGAAAGTCTCAGGA
AAACAGAATACAATTCTTGCGAGATCAAAGCTTACCACATGAATCCACAGCCTGTCGTAA
TAACACGCAGCAACTTGAAATGAGTTTCAAATCAGGTGATGCCAAAGCAAGACACGCTGG
TAATTCATCCTATTCCTCCGGCTTGATTTTGAGATCCTTAAGTTTGGACTCCAATTCATC
GTCATGATCAGAAGCCTCCTCTTCATCCTCCTCCTCAAAGCCTTCTCCCTCTGGATCATT
CTCATCCAACGGCCCAAGCATATCTGGAGAATGCTTGAATATCTCCTTCAGCTCATCAAC
CCCTTCATCAGATATGAAATTTCCGTCCAGGTTCAGTAACTTAAACCCTGGCTTACGTAC
AACTGCTTGAGCCAATACCCTGGCTCCAGCCCTTCTTATCGAATTGGTACTCAGATCAAC
TTCATTTAACTGGCTGTGACTGTCTTCAAATGTTTTGGCAATCAAAATCGCACCATCATC
CTTTAGTTCATTCTCAGACAAGTTTAACTTGGTGAGAACTTGTTTTGCAGCTATACACGC
AGCCAAAGCAGGAGCAGCTTTTACAGTGATGTCATTTCCGGCCATATCCAACACTTCAAG
TGAAGGAGCGGTATTTGTGAGAGCATTAGCAAGAGCTATAGACCCCTCATCCTCCAGATT
CAAATAACTGAGGTAGATCTCAGTGAGATCTGCAAATCCAGATAAGGCCTTGCTCAAAGC
AACTCCAGCTTCCACGCCAAACATATTGTCACGTAAATCCAGTTTCTTTAAATGGGTACA
TGTCCCAACAGCTTTAGCCAGGGCAACACCACCCTCAAAGTCTACCCTTGTAGAAGAACA
CCGGAAATCCTCCAGGAGAGGAGATTGTTTCACAAGCTCAGAAATAGCAATTGCCCCCTC
ATCTCCAGTCATGTTATTATGAAATTGAAGGATTCTAAGCTTTTTAGTAGAAGGAATCAA
CTCACACACTGCTCGCGCTGCTTCCTCGGAGATTCCATCGTTCATCAAGTATAGCTCCTC
CAAATTATTCTGTGATTTGAGGAGTGCTCCAAATGCCCTCACACCCTTTTCGCCCAAGGC
ATTGTTTGAAAGGTTCAAATACCGCAATTCACAAGCTTCCAGCGCTGATGAAAATATATT
CATTACTTCAAGAGCTTCGTCCTCTGACCTTCCGGCAATGAAGTCTGATAGGTCTACTTC
TGTTAGTTGATCCTTGAGGGAAGACAAGATGGGCTCAACAACACGTGCAGCATCCAAGCC
AAAACTTCTATTGCTGAAACATATCTTAGTATATGCATTTCCTGGTTCACTCAATGGCTT
TAGCAGTTCTTCAGCCTCCTCTGCATCAATGAAGGCCCGGCGACCTCCAGATATATCAAA
AATATATTCATCATACGCTTTCGCTTTCTCAGAGATCATCACTTCCCCAACATCATTAGT
TCTGGGGCCTCTTTTTAGAACTTCCAGCATAAGCTTACTGGACTCTTTAGCATACAGTTG
CACTGCAGAACTTCCATCACCATCTGACTCCTTCTCGTAATGCTGGTTTGCAGTAGCAAA
AGCCATGCTTTCTATTTGCTTGGCATCATCCTCAGCTTCTTCTTTGCTCAGCAGACCATA
CTTTCTAGAAAAAATGGATGGCGTAGTAAGATTCTTAGTCATTCGCTCCACAAGCAATAG
CCTGGTACTCTGACTAGGGGGCCATAGTTTAATTGAGAATGTGCGGTTTTGAGTTGTGGA
ATCCATGTCAAAGTACCTTTTTATGACAGGGTAGGATTGAGTCAGCAGTAGAAGCCACTC
TCACTCTGGCAGAGGCGCAAGCACCAAAAACCGGCGGTTCGATTGACAAATAATAACGAA
TTTGCCTTGGTGGTGCGGTTCGGTGCGGTTTTGGCGGTTTCGGCGGTTTCGGCGGTATTA
TGCACACCCCTACACTTCAGTGCACATGCCAGAACTCAACATTGGCCCTGCAAGGCCTTC
CTGGAACCACTGCTGCAATTTACCATCAGCCGGTGTTGACTTCAAATTGTCCTTATCTGC
AGAACCAGAACCAAGAGCCCTTTTCGGTTCAGATGTACTTCTGTATAGGTGAGGATGTTT
CCCATTATTCCGCTCTGTCAGAGGGATAGCAGGAGGCATATTTCTTGCAACTGCCAAACC
CGTCTCTTCACTACTGTTCGTTCCACCATTACCAGATGCCATAGATTTTTCACTAGCCAG
AATAGAATGAATTATCAAGTTGCCATCAATCTTCACAAGCTTATCATTCCTTGGAACATA
CAATGAGGCAACAAGAGGCATACTAGAATTGTCTGGCCTCACAAACTCATCAGACCCAGG
GAAGGCCTGTGATCCTTCTATCTGCTCAACATTCGACTCTGCTCGATCTCTCCCACAATG
TATTGTTGTATTAGTAAAACCATTAGACAATCCCATTCCTATCTTTTGGTCAGAACCATT
CGAATGACCATTAACTGTCACTACCCTCCCATGATGTTGATCGTAAAACCCATTACCAAA
ATAATTTGATCCACCAAGAACAGTATCCCGGTGAATTCCTCCAAAATTCACATTTACCAT
TGGCACCAACCCACCAAAGAACAGAATGAAAAACAACAAACCCAGAAAACTAACACTAGC
AACCTTCTTAGTTTTAGTCTTTTTACTCTCAACCTTCTTAGCCTTTGGTGCTGGTGAAGG
ATTCTGTGATTTCAATCTCGGTATCGGGACCAATGGAACTTGAGAACCTTGTGGTTTCAC
AACATAAGGAGGACACGGCATCCACGGATAACCCATGGGCGCCATTGGCGGATGAGGATA
CATGCCCGGAGGCGGCACAGGGGGCGGGCACATCGCACCGCCACTCAATTGTTGCCGTAA
ACTCGCATTTTCAGCCATGATATAAGAAATTTTGGAGTTCAAATCTTGAACCGTTGAATG
CATTGTTCTCAACTTATCTTCAAGTTCCTCCACATAATGCTTCTTCCTCTGCCTAGAAAG
CTGCGCACTTTCGCGGTTCCTCATCAACCTAGCCTTCTTCTTCTCATCATCTTCGCTAAT
TCCAGTATTTGAAGTATACCCATATGATTGATTAGGGTTTTCTCCAGAATTCGACCTCTG
GTACTTGCTGGTCCTGAATTCCGAATTCACATCTTCCTCACTCTCCTTTTTCCTCTTCAA
CAAACAATTGGTACCCTCTTCCTTCAATTCAATCTTCTGATCAACAAAATCATGAATCGA
ATTGTTAGCAGAATCGGGTGAGGTATAATTGAGAGGTTCGGAGACAACAGATCCAGAATT
CCCAGAACCCTGAGAAGAGGAAACTTCCGGATCCAAAACCCTAGCAACAATTGAGGCCTT
GTTGGCAGACTCATGAGAAGATTCAGGTGAAGAAACGTTGAGAAAATCAGAGATGAGATC
GTCGGAATTGAAAACCCTAGAAGGGGTGGAGGTGTGATCGGAGGGAATTGGGAAGTCGGG
GATCCAATCGGAGGAAAAGTGAGGAGGAGGGAGAGAATTAAGGAAGTGAGGGGTGTCGGA
GGGGAGGTAGAGATCGTCGAAGGTGAAGTCAAGGTCGTCAATGTCTCCGCCGCCGGCGAG
GAAAGAGTCGGAGAAGATGGAGGGGTCGAGGGGTGGGATCGGGAGGGAATCGGAGTCGGT
GGTGGTGCTGTTGGAGGATGGGTCAACCATTGTTAGGGTTTTGCTGAGAGAGGTCGTAGA
GTTAGAATTACAGATACAGATATATACAGAGAGAGAGAGAGAGAGAGAGAGAGAGAGAGA
ATGGGGGAACCTGAAGAAGCAGTGAGAGAGAAGTCCAACGGTGAGTTTGCGGAGGAATCG
CTAGGATGGCTAACGGAGTCAACAATCATGCCCAAGAAACACCGCTCAATAGCCGGAGTC
GGACCTTCCTCCATCTTCGAACTCAAAGCCCAGCTCTACAAGTCCCAAGAAGACTCCAAG
CGCTCCAAAGAACAACTCTCCTCCGATCACCTCGAGTACCAGCGCGCCAAGAAGAAGATC
ACTTCTCGCGATCCTCTCTCTCTCAAGAACTCCGGCGTCGAAGCCCGTGCTCTCAAGGAC
AAGCTTGAGCTAAAAGCAGTCAATGATGGATCAGTCAGCTATGCGGCATTAGAGAAAAAG
GCTGCATTATATGAAAAGCTAGCAAAAGGAGAGCTTTCAGATGAAGAAGATAAAGAGAAG
TATTGTGTTGATTTTTTCAGTAAGAGCCTCGTGCAGGATGAATCACAGCAGCCTCGGGGT
CATGATCCTTCTACTGCAGAATCTCGAGACGATGAAGATGGTGAAAATGAGGCTTCAGAG
CTGCTTAATACAAAACCAGTGGGGCTTGGCCGGGCAGCTATGACTGCAGACAATGATGAG
CATAAGCGTTTTGTAAGGGAAGTTCATGAAGAAGCAAATCAAGCAAGGGAAAAAGTGTCT
GAGCTCAAATTACGCAGGCAAGAACAGGCTGCAGCGCGTCGGGAGAAACTGAAGCAGGCC
TATCTCCGGAAGCAGCTGGAGAAATTGAAAGCTGCATCTAAAACATAACAGACATGACCA
ATCAATGGCAATATTCATCATCTTTT
>TeaL_176752
GCTAGAGTTAGGGTCAAACAGTGACCACCACCACCTAACCCAGTTGATGGATGCCCCCTA
ATGGCAACACATGTCCATTGGGCAATGGTACATTCATTGTTGCAGCGGTGCACCCCATTT
CCCCACTCAACAACAACAACTCATCAAGCTCTTGTTGTTGGGGCTAGAGTTAGGGTTTCG
TTGGAGTTCACCACTCGAGCTCGTATGGGTTCCTCCGCCGCAGAGGCCGTCACTTCCATC
CCTTCCGACGAAGTTCTGGTACAGTACGTGGTGCTCCGGCGAGACCTCATCGACACGTGG
CCGCTTGGGAGCGTCGTAACGCAGGGCTGTCATGCCTCGGTATCGGCCATTTGGTCTCAC
ATGGACGATCCTCATACTCTAGATTACTGTAGCCCTACCAATCTCGATTCTATGCACAAG
GTTACTCTTGAAGTAAAGGGAGAAACCCAGATACGGAACTTGTCAGAAAAGCTCACAGCT
GGTGACATCGCTCATAAGCTGTGGATCGAACAACCTGAGAACATTCCCACATGTCTTGCC
ACAAAACCCTACCCTAAATCCGTAGTGTCGTCATTTTTCAAAAAGCTGAAACTCTGTAAG
TGATGGGATTTTTTTAAGTGTCATCGAAGAATTTTAGTAATGCAGAATTATCATCTTCGT
TCAGTTATAAAGTGAAGTCGTATCCTATAAATACATTTTCAACGATTTTGTTTCTTTTTC
TTCAATGGTGAAGAAACTTGTGTTTGGAGCTGAAGTAAAGATGGGTCTATCAACTAATAT
TTGACATCGTAAGTTGCATTTGTTGTATCAGAAATCTTAAGATGCAGGATTTGAGCCATC
CATGCCAAGTACCTCATTTAACATTTGGTTAGGCTTTTCCTTTTTATTCCAATGTACAGT
GCAAATGAATTAGGGNNNNNNNNNNNNNNNNNNTAGTTACGGACTAACACGGGCATGACT
AAATCTAACCTTTATGCCCACACCTGTTGATGATGACCTACTTTTATTCCTTAGTTATTT
GAAATAGATTGGAGCCAATATTCACAGACGGTGTTCACATTTCAGGATTAGCCTGAACTA
TTGTCGTTCCTTGCCTTATCAAACTCCCAAACACTTGCATGCCCTTAATGTTTCTCACCT
ATCTATTGGTCATAAAAACTTAGTACATAAAAACATACTTTATCATTGCACATCGACAAA
TTTTTGTAATATAGCTTTTAACGCGGTCACTTGCACC
>TeaL_176753
TTTGGAATTGAAATAATAATAGACACAAATCTGTCATATCATTCTATATAAATTTTGCAT
ATAAGTTTCTATTTATAACATTATTCATACAGATAAGTGAACGATATAACTGAACTGAAA
CTGCAACCACAAAATTGAAGCAGATCCCCTATTGCAATCAATAACAAGTCTATATTAGAG
AAGTTGCATTGCACACTTCAGCTGTATATCTATAAAGCAAAGCCTATAAATTAAGAGCAT
AAGATACATAAGTGGTTTCCAAACAGAGACCTATTATTAACAACCATATCCGAAAACAAG
AACTAGGAAGCCAAATAGAGATCAACCCTCGAAATAACACATGATTATTTAGCCGTAGCA
TCGAATTGGATCATTGCAGCCTTTGTCAGTAGATTGCTTTAAACCAAACCGACCACCCTT
TGCAAGGTACTGCTGGTGGTACTCCTCAGCTCGGTAGAACTTCTTCGCAGGCAGAATCTC
AGAAACAATTTTCCGGTTCAAAACGTTCTGATGACGCTCCTTCGATTCCAATGCCGCCTT
CTCCTGCTCAGGTGTGTAGAAGTAAATTCCAGATCTGTATTGTGTTCCAACATCATTTCC
CTGACGATTAAGCGCAGTAGGGTCGTGTTTGGCCCAAAAAACATCAAGCAAGGACTCGTA
ACTACACTCCTTGGGATCATACTGAACCCTAACGACCTCCGAGTGGTTCGTCGTCCCAGA
ACAGACATCATTGTAGCTAGGGTTGTGAAGACAGCCCTGACTGTACCCAACCTCTGTCTT
CGTCACTCCAGTAACTCTCTGGAAGGCCAATTCGACTCCCCAGAAACACCCAGCTCCGAA
CTGCGCGAACTGTTGTCCTGGCGCCGGAACGTCGTCGTCGGGACCCTGAGCGATGGAGGA
CAAGGACGGGTCACTGGAGGGTTCGGTGGGGGAGCGAGTACCGAATCCGAGCTTACCCAA
CAAGTTCATTTTTGGGGGAGAGTAGGGAGAGATGGGTCTGGTGGTTCGAGGGAAGGAAAG
GGGGTTGCTGAGGAATTTTTTAGAGAGAGAAAATGAGGAGAGAGAGGAAGAGGAGGAGGA
CATGAGGAGGAGAGGGAGAGAGGAGGTGGTGGCGGCGGTGGTGGTGGTTGGCAGGAGGCG
GAGCATTGTGATTCGTGGGTAGTGACGTGTTCGTTTTAGTTATCTGGGGAAGTACCGAAA
GGAGTTGTGATGCTGGCTCATTCCAACCACCACCACCGCCGCCACCACCTCCTCTCTCCC
TCTCCTCCTCATGTCCTCC
>TeaL_176754
GTGGTGGGTCCTTCTTTCCACTTACCAGATAAGTAAATTGAACACGTCAACTCCCTCAAA
TCACGATGCTTCTCCTCCTCCGCCCCACCACCACCACCACCAGCATCACCACCACTTCCA
CTGCCACCTCCACCACCGCTTTCCCTCTCTCTCCTCACTTTCTCTCTCTAAACCCTCACT
CCTCCTCTCCAAACCCTTCTCTCTCTTCTCTCACCCAAAAATGAGCTGGTTAACCAAGCT
CGGATTCGGTACTCGCTCCCCCACCGAACCCTCCATAGACCCCTCATCCTCCTCGATCCC
CCAATCCTCCGACGACGATGTTCCGTCGCCGGGACAAGAGTTCGCCCAATTCGGAGCTGG
GTGCTTCTGGGGTGTCGAATTGGCGTTTCAGAGAGTCACTGCGGTGACCAAGACTGAGGT
TGGGTACAGTCAGGGCTTTATTCACGACCCCTCTTACAACGACGTGTGTTCCGGGACTAC
GAACCACTCGGAGGTCGTTAGGGTTCAGTATGATCCCAAGGAGTGTAGCTATGAGACCTT
GCTTGATGTGTTCTGGTCCAGGCATGACCCTACCACGGTTAATCGTCAGGGGAATGATGT
TGGAACGCAGTATAGATCTGGAATATACTTCTACACTCCGGAGCAAGAGAAGGCTGCATT
GGAGTCGAAGGACAGACAACAGACGCTCTTGAACAGGAACATTGTTACTGAGATTCTGCC
TGCAAAGAAGTTTTACAGAGCTGAGGAATACCATCAGCAGTACCTTGAAAAGGGCGGTCG
ATTTGGTTTTAAGCAGTCTTCTGATAAAGGCTGTAACGATCCAATTCGATGCTATGGCTA
ACTAAATTCTCTATTGTTTCGAGCGACAATCTCTAATTGGCTCCGTTCTGGTATTAGTGG
TATTATGGTTGTTAATAGGCTTGTGATTGTATTTTCTTGTTATTGAGTGTAATATATGGG
ATCAGTTTAAATTTCTCATAGAATTGTTATCAATTGTAATGTTTGTGACATGTATTGTAT
TTTTCTTAGCATAGAAGCTGTTCTTGATCCATTTTAATGAAGTTGATGTAGTCTGTTGTG
TCTTGGTTTCTAATATTGCCATTAGGGTGGAAATACGTAGATAGATAGATATGTTTGAAT
TTTATTTTTTTTTTTCAAAAAACAAAATGTAAT
>TeaL_176755
ACAAAAATATAAACGCAAGACAACACACAAAAGAACCTACCACCCAACCCTGCAAATCCC
ACTCTGTTGCTCTCTCTCTCTTCTTTCTCTCTCTTTCTGTGCGCCGTTAGGCTTCCGTCC
TTGTTTCCCTCTTATTTTCTCGCATTTTCCTGCGAATTTTCTGACCTTTTCTCTCGTTTT
CTTGACCCGGCGGTGTTCTTGTTTCTGTCAGTTACTACTCCCTCCTCTTCTTCTCTGTCT
TTTCGTTTTCGATTAGATTTTAATTCGGTGTTGGTTTGGTGTTTTTTTTTATCAATTAAT
TTGGTTTTATTGCTTCTGAGAGGTAGGTGTGGGGATTGTAGGTGATTGTAAGGGTGAGTT
AGGGTTACATTCTTTGTGCTTAGATCTCTTCTGCTTCTTTTGAGGGGGTAGCCGGGGCCT
CGGCCTCGGCGGGTTCTAAAGCCCCCAGCTATACACCCAAAAATCTAAATACAAATCTCA
ATTTTTTTATTCTTTTTTTATTCGAAAAACAGACGGTGAAGAGATGCCTGCCCTGGCGTG
TTGTGTAGTTGACGCTACCGCCGCCGCTCCTCCTCCTCCTCCTAACTTCGCCGCCTGGGA
TAGCTCTCTCCCCGCGCCGGAGCCATTCTCCGGCGTACCTCCGCCGATAAACACCACCAC
GGCCTGGTCTCCGCCGCTCTCCGCCGCGCTCTACAAGATAGACGAATGGGGGGCGCCCTA
CTTCTCCGTTAACTCCTCGGGCAATATCTCGGTCAAGCCTCACGGCTCGGCTACTCTCTC
TCACCAAGAGATTGATCTTATGAAGATTGTGAAGAAGGCTTCGGACCCGAAATCTAGCGG
CGGGCTCGGCTTGCAG
>TeaL_176756
GTTAGAAGATTTAGAAGAAAAAAAAAATATCATTATATTTTACCTAATTTTACACACATA
TTTTCTCTCCATTTCCAAATCCCTCAACCACGTAACAGATTCATTTTTATCAAGCCAAAC
AAAATGAAAGTGTCATTAGAGGAACAAACAAAATTATAAGAAAAACAAATCATATAAGAA
CAACTAGCAACAAGAGCTCAAAATATATGATTTTCAACAGACAAAAACATTAAAAAAACA
GAAATGGGGTTTAGATCATCAAACTTAAACACAGAACAATCTAACAAAAATTGTTTCATA
CTGAAAGTAATTCTAGGTCAAAATTACTCTTCCTCGGTAGCAGCTTCGCCACTCTTCTTG
TTGTGCTTCCTCGCATACCTCTGGTTCCTCAGAAACTTCGGATCCATCCCTTTGGTGGAA
GTGTGGCGGTGCTTTCGGGGCTTCTTGATCCCGTTCTTGTGAGCCTTGTAAGACTGGTTG
TGCGCCGTGTGATTCTTCGACTTCGCCATCTCTGTTCGCTGTGCTCTAGGTCGAGTCGGT
GTTAGGGTTTTCACGGAGGACGATAAGTTTTTTTT
>TeaL_176757
ACACTTTCCATAGTCGAATTCCACCCACAATGAGTCCAAAATCCCCCAACTGAAGAATGG
CATAACACCTTCAATTGGTCACACCAAGGCACCACCATCCCTGAACTGCCACAAGCCTCC
TTTAACCTGGACGCTTTGTCACGCGCCACCCACAAGCACCGCACGCCACTATCCCGCAAC
CCAGCTACAATTTCATCCATTTGGGCACTTGAAATAGAGAGGAAACTTCCCAACGAAACG
TACAAAACAGAGTTCTGAGGTTGAGAGTCTAACCATTTGAGGTAGTCATGATCGGTTTGA
CTAGCAATGGTGTGAGGGATAGGATGTTCAAGATTGAAGTAAGGTATGAGGGGGCCGAAA
GAATAAATGGGAAATGGAAATTTGGGTTTTAAAGCATCGATGACTTGAGCTTCGAGCTCA
AATATAGAGGAGAACAAGAGATATTGGGCTTTGGTGACATTGGAAATCTGATTAACAGCT
TTATACAAGAGTTGGTGACCCTTCATGTGGAAGATGGTAGGGAGGTCTGCTAATCGGATT
GGAGATAGTCCAGGGATGTAGTCCACTCGCTCTTCTCCTCTCTCTGATAATTCAACCGGG
AAATGGCCGTTCTGGACGAGGAGGTCAAAATGGTAAAGTATCGAAAACACCGACGCCGGC
ATGGGCCAAAGCGACGCCACCGGAATATTCCTTCTGTTCCCGACTTCAACCGCCCAGTTC
AAAAAACTATCGGCTACGATGATACTCGCCGGCGTCTCTAGCCGATCGAGGAGACGCTCA
AACGGCTCTTCCATTTTTGTCATGGCAGCTTCGACGAAGCCGACCATGTCGGCGGCTCGG
ACCAGCTCCGAGGGCAAGACGTTTGGGATTGTGCGGAATCGGATGTTGTCCGGCTTGGTG
TCAGAGCCGATGAAGCCGAGCCACTCCTCGGTGACGACGAAGGAGACGAGTATGTGGCCG
CTCCGGGAAGCCAGTAATTTGCAGAGGTTCATCATGGGGTTGATGTGCCCCCTTCCGGGA
TAAGGCATGGCCACTACGTGGCATGTGGCCATTGGTCCAACGCCTTCCGGAGCCATGAGT
TGTATTGTGTGTGAAAGATTGTTAAAGAGAGAGAGAAAAGAGAGAGACTGGAAAGACAAA
TTTGTATAATCACTATCTGTTATTATGTTTGTGTGTAAATACAAGAGAATGAGCCCTCTC
TCTTTATAGAGAGGAGAGGTAGACAATTGGAATACTGAAGCACCGAAAGCATACAAATAT
ACATTAAAATAATACAAAGGCGTCTGTCAAAGCTGAAGGTGGTAGTG
>TeaL_176758
ATAGTCGAATTCCACCCACAATGAGTCCAAAATCCCCCAGCTGAAGAATGGCATAACACC
TTCAATTGGTCACACCAAGGCACCACCATCCCAGAACTACCACAAGCCTCCTTTAACCTG
GACGCTTTGTCACGCACCACCCACAAGCACCGCACACCACTGTCCCGCAACCCAGCTAAC
CGGTTTGGCTAGCGATGGTGTGAGAGGGAGGAAGTTCAAGATTGAAGTAAGGTATGAGGG
GGCCAAAAGAATAGATGGGAATTGGAAATTTGAGTTGCAAAGCATCAACAACTGGAGATT
CGAGCTCGTAGATAGAGGAGAACAATAGATATTTTGATTGAGGCACTTTGGAAATCATAT
AGAAGGCCTTACGCAAGAGTTGTTGATCCTTCGTGTGGAAGATGGTTGGAAGGTCTGCTA
ATCGGATTGGAGATAGTCCAGGAATGTACTCCACCCGTTCTTCTCCTCTCTCTGATAAAT
CAATCGGGAAATGCCCGTTCTGGACGAGGAGGTCAAAATGGTACATTAACGAATACACCG
ACGCCGGCATCGTCCAAAGCGAAGCCACCGGAATATTCCTTCTGTTCCCGACTTCAACCG
CCCAATTCAAGAAAGCATCGGCTACGATGACAGTCGCCGGCGTATCTAGCCGATCGAGGA
GCCGTTCAAACGGCTCTTCCATTTTCGTCATGGTAGCTTCGACGAAGGCGGCCATGTTGG
CTGCTCGGACCAGCTCCGAAGGCAAGACGTTTGGGATGGTGTGGAATCGGATGTTGTCCG
GCTTGGGATCAGAGCCGATGAAGCCGAGCCACTCCTCGGTGACGACGAAGGTGACGAGTA
TGTGGTGGCTCCGGGAAACCAGTAACTTGCAGAGGTTCATCATGGGGTTGATGTGTCCCC
TCCCTGCGGAAGGCATAGCCACCACGTGGCATGTGGCCATTGGCCCAAC
>TeaL_176759
AGAGAGAGAGAGAGAGAGCTTCCAGCCACCCATCAAGTAGATGGCATCAAGTTTTGATAT
AGGTGAAGCATATCAAAGACCACAAAGGTTGAGAGAAAATCTACTAACAAGTGGAAATAT
AGAATAAAGCACAATATTTGATAACACACAAGGTGATCTTACTTGAAAAACAAGGTCAAA
GATGCATTCCATGATGTCTTCTGAAGTAATAACACCACAATAAAAAATGAACCACTCAAA
AGTAAAAACAAATCAAAATGAAAAGAGTTTTTACTAGGAATACTATTCTCCCACAAAATT
GTCACTTTAGAAAACCAGTAATATCACTAGGTTCAGTACTTGATAGAAGAAATGATGTCA
AGCTGGGAACCAAGCTTCTCCTCAGCGATCTTCTCAGCTTTAACCCTCAGTTTTGTCAAC
TGCTTCTTCCTCTCATATGTCACCTGTGATTTCTCCTTCCTCTTCTTCTCAAGTTCCCGA
ATAGTATCATAATGGTTCCATCCAACCTCTGAAGAAAGCCTGCCCAACAAGCAGTACTTG
TGTCCAGCTTGAAGCCTCAAAACCTTGAGAGCATCAGGGATAACCATCCTCTTCATCTTG
TCATATGGTGGTGGAATTCCCTCATAAGCCTTCAAACGACCAAGTGCAGCTGCTCCGCGC
TTAGTCTTGTGAGGAATCATCCCACGAATAGTGCGCCAGAGTATCTTAGCTGGGGCTCGG
AAGTGGATGGGGCCATGAGAGGGCTTGGTGTTCATGCGCTTGCGGAGGAAGCGGAGGTAC
TTCATCTTCTGGCGGACGAGTCCTCCGGAGAGGCATATCTCCTCGCACCTCACAACCACC
ACTTTCTGGCCATTCAAGAGTTCTTTCGCCAGAATCGAAGCCAGCCTCCCCAGCATGTGG
TGCCGAGCGTCCACCACCACCCTCCTTGCGCAGATCCCAGACCCTGACACCATTCTTCTT
CTTCTTCTTCTCCTCCTCCTCCTCTCTCTCTCTACCCTCTGCGGCGGCTGCTCTGCTGGT
GTTTTGCGTTTGGGAAAATGGAGAACAAAGGCAGCTAGGGTTTTTGAGGAGAAGTATATA
TAGGTAGGGTGTGATGTCTGCGCT
>TeaL_176760
ACACTACACTACACTCCCCTCCCTCCTCCCTAGTACGCTGCTCCCCACCAAAGCTGTTCC
TGTACCGACAATGTGATATGTTTCTTATCATGATGCAAACCATGCCCCAATAAAAATATA
TTCAAGTGGCAGGTTGGTGGTCAACAATCCAAAACCATTGCTCCTCTAGGTAAAACCATC
TTTTTTAGTCACAATTCAACCCGCACACTTCGAGCACAGGACCATCTCTTGAAACAAATG
GGTTGATTCGGACCCACAAAAGGGTTAATATTGAAGAAAGGAGAATTGACCAGACCAAAA
CAATTGTAGGCATCCTATCTTGTTTCCCAAGTAATCCTTTAAGGAAAGGATAAAGGTGCA
CAATGACCCATATAGCAAATAATAGCCTACCAAACAATGGGCCCCACGAATCATATCCGT
TATTAATGGCGTTTGAGACACCAACGACCACCCCAACAATGTTTATAATCAGCAAAGTTG
TGGGAGGGATTAGTAGTGATGTCCACTTGAAGAGATAAAGCTCAGAAAATTCCCCATCAT
CTCCACCTTTGGAGGTAACAGTGAAGTTGGTGCTAACCCCAGCCAAAACCTTAAGTAGAC
CCTGGAAGAGAGCAAAGAAGTGTGACGAAACACCGCCAATCACCCAGAACTGCTCATTTC
TCCACCAGTCATCTATTCCAACACCTCCCCATTGCATTTCAAGGATACCAGTTGCAGCAA
TCGATATGAAGAGGGCCAAAAACACAACGCTCGCATAGTTGCTGATCTCAGGGACAATGA
ATTTCCCAGTGAGAAGACAGATGGCTGGAAGGGTACAGTAAACTATCAAGGGAATGGAAG
TCCAAGGATAGACGACTGAGTTAATATAGGAGAAGCGTTCCAACCATTTCAATCCGCCCC
TATAGCCATACCAGATTGGACAGTGTCTGCTTAGGAAAATCTCAACAGATCCCAGGGCCC
ATCGAAGAACCTGGTTAAGACGATCTGAGAGGTTGATGGGAGCTGACCCCTTGAATGCAG
GCCTCTTAGGCATACAATACACAGACCGCCAACCATGGCAGTGCATCTTGAATCCTGTTA
GAATATCTTCCGTCACCGACCCATATATCCACCCAACCTCTTTTCCCCACTCTGTTTTGT
CTTCATAACCACAGCTGATAACATGAATGGCTTCTTTCAAGAGTGCTGCTGAACCAGCAT
CCTGAGGTATACCGCCATCCTCCAGAAGTGTGGCAGCTATGAATACAGGAGATTGCCCAA
ATTTCTTCTCGAGTTTTACTTGGGAAATATGGGTTGAATTTTCCAAAGTTATTTCTTCAT
TTCCCTCTTCAATGGTTTCAAGTGCATGTATCTGCTTTGATGCGTCTCTGTGCTTCATTT
TCTTCTTCCTCTTATCCTTCTTTGACTTTCCTTTCTTATTCTTTCTGGACCCACAACATA
GACAACACCACTTTGGCAAGCAGTTGCATGTTTTTCCAGGGGCCTTCTTCTTCACAGGAG
CATCATATCCATAAAGTGCTAGCCTTCTGAAAACACACCCTGTTCCAACATATATCGGTC
CTTGCAAACCATCTAACCCCTTCATGTTGATATCAAAAAATACAACATTCCTGTTTGAGT
ATCTATCATGACGATCAATCCCATCAAATCTTTGTGGAAACTGCACGTAGCAAACTTTCT
TTCCTGAAATGGGGTCCATCATGAAACACATGGCTTCTCTAAGTGCCTTGCTATTGTTAA
TGTAGTGATCACAGTCGACATTCAAAAGATAAGGAGCATTAGAGATAATTGCTGAAACCC
GCACCAAAGCGTTCATAGCCCCAGCTTTTTTATGATGGTCAAACCCTGGCCTTTTCTCAC
GAGAAACATAGACCAAACGTGGCAACTCATTTCCTTCGACATCACGAACACCATCACTAC
CAAGGAATACCTGAATCATGCCAGGATGGTCACGGACATTGTTCCCAGGCCATGGAGTTC
CATCCTGCATTGTCCAACCTTCCTCGGGAACTTTTTGTGCCATGGAAACCAATGCATTTA
TCCGAACTTTAAATTCTTCATATTCTCTCTTAATTGCACGCCGTTCCCTCACGAATGCTG
GATGAACTTTGTTTTTCAAGTAATCAATCTTCTGAGAAAAATACCATTCTGGTGCCCGAG
GCTCAATTTTAAATTTTTTGCAAAAGGGAACCCATTTCCTAGAAAATTCAGATGTCTCAG
AAAGTGCTTCAAAAGTAAGCATGGCAGCACCATCATCTGAGACATAGCACGCAACTTTCT
CAATCGGATAATCCACTGCAAGGATGGATAGAACGGTGTTTGCTGTGATTAGTGGAGGTT
CTTTCAGAGGATCAACTGTGCTTACGAAGATGTCTATATCGGCTAATTCAGATGCCTTCC
CTTCTTTTTCATACCTAAGTGATAGCCGATCAAGGTATGTTTCTCGCTCTATTGGGGACC
ACTTTGGGAATTGATCCAGAATCCATGATACCGCAAACCATATTTCACATATAACAGATG
TCAACCACAGGGCATACGCATCATGAACTGGATGGAGAATTCTATAATGAAAAAAGAAGC
CAAGAATTACAAGACGGAGTAAAATTATCAATCTGTACGGGCTTATCTTGCTTGAAGAAA
TGGGCAACTTCCTTGACAGTGGCTGCCTGCCTTCATCCATCATAGGCAAGTCAACATCAT
CTAGTTCCCCGTCAAGGTCCCAACCACTACTACTTCCTTGATGATTGGCCACCTGAAGAT
TATCACCCTGTCTTTTCTTCCACTCCTCCATTCGCTCCTTCCATGCCACACTCCCATACC
CATATAGAGCTATGTCCTTTTCTGGAACCATTGATCTGGGTTGTG
>TeaL_176761
AGACTTTCATCATCCAAAAGAGAGTATTACTACTACTCTTTTTTTTCTTTTTTTCTTTTT
TTTTTAATAACTGATGGATCAAAATATACAAGTCTATAGACAAGGGAAATAAAATGATAT
TTGCTATATTTGCTAATTGCTAAAGAAGTCTTTTGGAGCAATTAACTAAATATTGTTGTC
ATTTTTATATTTTGATTTTTTTTTTTTAATTTTTAGTAATTTTTTTTAATATTTTAACCA
AACTTGTTAAATACAAATGCAGGAAGAGGCAATTGAATAAGATTAAAAACTATTTCATGA
TAGCATTGCTTACCCACATAAGCTTTGTTCCACCTATGATTCTACCTAAATAATGAAACA
TTTCTAGNNNNNNNNNNNNNNNNNNNNNGATGACATCAAGTTGGAGACATGTTCTTCGAG
ATGTTTTTTGGCATCCTGTCTTCCCACATTCGCAATTGCTAGTTTTTCTGGTGGCAACTC
ATCCTCTTCCTGCACTGCCTTGTTATATTTAATAGCAAGGTTTAGCATCTCCTGAACAGT
CTGCTCATTGGTCTTGGAATGGGTATCAAATCGTTGCAGTGTCAAGCCATCAGTCCACTT
CTTCTTGTGCAGGTTCAGTAGCATTTTCTCCTCAAGTTCATTCTTCCTGTAATTAATGGC
TATTGAGTAATAATGCCTATTCAGCCCATGGATCAATGCTTGAATGGATGGCTTGTTCAA
ATGTCCAAGGTTGGACGTTGTTTGCCTTGGCTCTTGGCCAAGCATCATGGTTTGTGGGTT
AATTAAGCGGAAGGCATCAATGACCACCTTCCCCTTAACACTTTGTATGGGATCCACCAC
AACTGCCACAGCACGTTGATTCAAAGCTTCAAAACTCTGTTGAGTATTGATGTCCACACC
AGAGAGCCAACAGCCAAATCCAGGATGTGAATGATACCATCCTACCACCATTTCCGGCCT
TCCAGTTTGTTTAAGCATATCAAGCATATTAGTCTGAAAAACATGATCGACCGCTTCGAC
ACTGACACCAGTACCACTCTGCGGCATCGCAAATACATCAACGACGCGAACAGTGTACTC
ATCCACAAATTCACCCAACATCAATCCCATCACTTCCATAGGAACTCCGGCTCTACCGTG
CTTGAGCATTTTAAGGAGGGCAAGCGAAGAGATGTAGACTTGCTCCGATGAATCGAGAGT
CGGAGAGTCCGGCGGCGGGTGTCCCAACGCTCCTCCGGCACCGGCGAAC
>TeaL_176762
CTTGCAAGAGAAACTGAACTTCATCTCGCCTGGATATTGGCCTTGAGCTTGAAGCAGGCC
ACCACAAAAAGGTAAGAACGTACTAGTGGATATGCCCTCACCAGACACATAGCTTAACTG
ACCATTTGGAAACTGCAAATCCATGAATGAAAATGCCAAAGGATTGAGACAGATCATTGA
CATCAAGAGCCACCTTCTATGTTTAGACCACACAGCTGGACAAAGAGAGTGCATTCCATT
CTTCCTATCATACCCATACCAAAGCAAGTGTTGTTTTGACAGGTGAACTGGCAGAAGAAG
TGTTGAGTCACGAACAAACAGTACAGGTCCAAGCTGGACAAGGAAGAGGGAAGAATTCTC
AGTTCCTGATGTAGAACTGCCATGTGATGCCTCCACTCTCCACAAGTCTCCCCTTGCAAC
CAAAGAACCTTCCACATCATGCGTCCTACTGTCATATGTAGACGTAACATTAATTGTCCC
CTTTGGTCTACCAAAAATTCCAGCCGTATTTAGATTAAAGCCTGACATTTCCTCATCCTT
TGACCCATCACAGACCGTATCGACGCCGCCTCATTCTCATCTTGCCGAAACGGTACCGGA
AAACTCCTAAAGAACTGCTGAACCACACCATTCAAGCAAGCCCCAAAGTCCAACCCAGCT
TGCCCTAACCTGTTCCCAATATCGAAAATCGCCGAAACCCCATTAATTCCAGAATTATTA
TCAATTGCAAGCCCAAAATCCCTTCTTCTACTAGAATTCTGGGCAGGGAAATCGATATCG
AATAGCTTCGGAGTTTGAGAATTAGGCCATGGAAACGATGGAGGAGTTATATGAGACTGA
ATTAACCCTGAAAATCCCTGCGCAAGCCTGTCGGCCAAGTCTTGGCCGTGCCTTTGCACT
TCTTCCCATGCTTCAAATGATCTCTCGGCCGACATTTTCAAATCATGAAACTGAA
>TeaL_176763
TTTACAGTAAGCAGACAAGTGGCTCATCTCTTCCACATTTTTACCAAAAAAATAAAATAA
AATAAAATTTAGACGATGGATAGACAGATATAAGAGGTCAGAGGAACTCAAGTAGTCTTT
AATCAAAGTGAAGAGAGGACCGGAATTTGAAACACCATCCAGTTTCTGAAACATGACTCC
ATCCATCCGGGCTTGAATTTCATCAAAAGATGCCAAGTCTTGCAGTAATTCTTGCAATGT
CCTATCCACCCCAACCACAGTGTTACCAATGCCAACTAAGATTTCTGGCAGGGTTGGCGA
CGGTCTTGATAGCTCAACAAAAGTAACCTAAATAGTAACATTCAGGATACCTCTCTACCC
AGGGGATATATTAGCCTTCTGCTTTGCTATAGCAACAGCATGAGAAAACCCACCAATAGC
ATCAACTAAACCTCGTGAAACTGCTTCTTTACCAGTCCACACTCTCCCCTGTGCCACCTC
CTCCATCTTATCTGCTTGCAACATAATGATTGGACAGTGATGAAGCGATTGAAAAAGTAC
TGCACTCCATTAGTATACGTTAATTGACTACCGTACAGTCATTGATCTTGAATATGCCGC
CTTGTCTCTAAACTGTTTGTATGCATTCTGAGCAGACTTGGCAAAGAGTTCTACTTCATC
AGGGCTGAATGGTCGATGTTTAGCTACAGTAAGCTCTGCAAATCTTCCTCTTGATAAGAT
CTCTTTATTGAAGCCAATCTTTTCATATAGTTTTCCTAAATTAAACTTCCCTGTCACAAC
ACGAATTGATCCTGTTAATGTAAGATCCTCTGC
>TeaL_176764
TCAGACGGTAACAGAGACATGGCGAACATGAAGGACCTCCGTCAACACCTCGAATCCCGT
CTGGACACTCTGCACAATGCTCAGCTGGACCTCATCTCTTCCCTTCAAACCCAAATCCCC
GACATCGTCTCCTCTCTCGATCTCTCCCTCAAGGTCGTCTCTGCCTTCAATGGCCGCCCT
TTCACTCCTCTTCCTACCCTCCTCCCTAACCCTAACCCTAACCCTAATTCTAACCCTAAA
CGATCAGCACCTCCACCCCCCGAAAACCTCCCTGACACTCCTGAACACCGCTCAGTCCGT
GATCCGAAACCCTCCAATTCCAAGAATCAGCAGCCGAAACGATCTCCCGAAGCTTCTATT
CGTCGATCGGATAGTGAAAAGTTTATGATTGATGAGAGTGGAAGCCCTTTATCGGTAGTT
CGGTCGATGGTTGCGGTTTGTTTGTTGGAAAGGGTGCCTTTTACGCCGATTGATTCGTCG
ACGGTGCTGCGGAAACTGGAGAATGATCAGAATGCAACGGCAGGGGAGAAGGCGGCATTG
CGTGAGCTGGGAGGGGAGTCGGGGGCGATACTGGCGGTGGAGATGGCACTGAGGTCCATG
GCGGAGGATAATGGCGGAGTTGAGTTGGAGGAGTTTGTGGTAAGTGGGAAATCCAGGGTT
ATGGTGATGGGAATTGACCGGACTCGGCTCGTGAAAGAGTTGCCGGAGAGTAAGCAGTAT
CAACAAAACGATTCGAATTCTTCCAACGAAGGCAATCAAATGCAACAAGGGGTGGGAAGT
GGGAGTGAGGTTAGTGGTGGAGTGCTTGGAATGGGAGGGCCAATTCCTAGGCCAATGCAG
GATATGTGGATGGGGCCTCCAGACCCACATTTATCAGGATTGCCTCCATTGTTTCCGGGG
ACGGGAGCACCAGGTGCGATGATGGGGCCTAGGGGTGGGCCTAGAGGTATGGGGGGGATG
ATGATGATGCCGAGAGGAATGGGTGTTCCTCCAATTCACAGACCTCCGTTGGGGCCGAAT
GCTCCAATGGGTGGCTCACACGCGATATCTTTGAAGCCTAGGACCGAAGAGGATGATTTG
AAGGATCTCGAGGCTTTGTTAAATAAGAAGTCTTTTAGGGAGTTGCAGAAGTCAAAAACT
GGAGAGGAGCTTCTGGACCTCATTCGCCGCCCAACTGCGAGGGAAACTGCTGTGGCTGCA
AAGTTCAAAACCAAAGGTGGTTCTCAACTAAAGGAGTACTGTTCAGCCTTGACAAAAGAA
GATTGCAGACGTCAATCTGGTTCCTATATTGCATGTGAGAAGGTTCATTTTCGACGGATA
ATTGCTCCTCATACTGATGTCAATTTGGGGGACTGCTCCTTTTTGGATACTTGCCGTCAC
ATGAAGACTTGCAAATATGTTCATTATGAGCTTGATAATACACAAGATGTGACGCCTATG
ATGATGGGGACTGGTCCTCCCCCTAAACCTTTGAAGCCTCAACGTGCTGAATATTGTTCA
GAAGTGGAGCTTGGTGAACCACAGTGGATTAACTGTGATATCCGGAATTTTAGAATGGAC
ATTTTAGGGCAATTTGGAGTTATAATGGCAGATCCACCATGGGACATTCATATGGAGTTA
CCTTATGGTACGATGGCTGATGATGAGATGCGTAGTCTTAATGTTCCTGCACTTCAGACT
GATGGCCTTATTTTTCTTTGGGTAACTGGACGTGCAATGGAGCTCGGACGAGAGTGTTTA
GAACTTTGGGGATACAAACGTGTTGAGGAGGTTATTTGGGTGAAGACCAATCAACTTCAG
CGAATAATCAGAACTGGGAGAACAGGCCATTGGCTTAATCACAGTAAGGAGCATTGCCTT
GTTGGAATAAAGGGAAGTCCAGAAGTAAACAGGAATATTGATACAGATGTCATTGTCGCG
GAGGTTCGAGAAACAAGTCGTAAGCCAGATGAGATGTACCCCATGCTGGAGAGGATAAGT
CCAAGAACAAGAAAGCTGGAATTGTTTGCTCGCATGCATAACACTCATGCAGGGTGGATG
TCGCTTGGTAATCAATTAAGTGGAGTTCGATTAGTGGATGAAGGGCTGCGGGCTAGGTTT
AAGGCTGCTTACCCTGATGTAGAGGTGCAACCATCATCACCACCAAGACCACCTGCCATG
GAAGTAGATTCTAACACTGCTCAAATGAGGAGTCCATTTGTGGGAGGTGAATTAAAGTCC
ACGGAAACACAGTTTGCAGAGGGCACAGCTCCTGGGTCTGCCTATGTTTCTGAACAGAAG
TCGATGAACCTTGATATTGAGATGACCAGCTAATTCACCAAATTCCGCCATGTGCCCAGG
TTATTGTCCTGGTCATAGTGGGGTTCACTGATCTGATGATGCCCACAGTTTATGATGGGG
AACTGTTCTGGCGTCTTTGTCCCATTCCTTACCTTTATTTGTTTTTTTTACCACAAATCA
AAAATTGATCATTCTCTAGTCCCCTTTGAGTTCAGGCTTTTGTTTAATACGATAGGCAAC
AGAACATGTAAACTATTTACATTGATCAGTACCATTGTAACAATTACCAATTGTGGCACC
CCCTTTTCTTTTCTTCTGTTCTTTTAAAAGTTTTTCCTTTTTTTTTTGTTTTGTTTCTTT
TGGGTTGTTGAAATGATCATAAGGCTCGGCTTGAATGGCTGAGATCTTGAGGGAAGGGTA
ATGCAATGTGATTCTGGGTTCAAAACAGGTTGAAATGGCAAAGTGATTTTT
>TeaL_176765
TTGGGCAAAACCAAGAAGAGAGGGGTTCAAATAGAGACTGGGCACTTTGACCTAGAAGGG
TTTTAATCCCCCTCTTTGGAGACGTTGACCTGGTTCAGCGGCAATGACAATCAACGCTGG
TTAGAAAACAATTACTCAACTATGGCACAATCAGTTACCAACTCAATCAAATATCACTTG
GGGAAAGAACAAAGGATTAGCATCTCTGCAAAGAAGACTACTGCAAAGTAAAGTATCGAA
AGTGAAAAAAAAAAAAAAACTTTTATAAGGAGCTGGAATTTGTTTTTTTAGACAAGGTAA
CAGGAATCTATTTGCGAACATCACCGAAGAAGGGAGTGTTTTTCCCATTTTAAACTTTTT
GAATGACTTTCTATTGTTCATTATGCCCAAATATGCATTTTGAATTGGCAAGGAATACGT
TTTCACTGGGGATGATGAAGATATTTGGTAATGCAAAATATAGAATTAATTTGAATGTGA
GTTCTTTTCCTTTTACAATTAAACCAAAAAGAGAACAAAAAATAAAGGGAAAATTATTTA
TTAAAAATTTTAAATGTTGATTTTAAGATCAAAAGAATGTCTCAAAAAAATTAGAATACG
ACGTTATTTGAAATTAATTTTTTTTTTAATATTCC
>TeaL_176766
AAAAAAAAAACAAAAAAGAAAAAGGAAAAGAAAAAAGAAAAAATCACGTCCACCCTCTAT
GTTCGCGCTCAATAACTTCTTTTATTTATCCATGTGCTTCTCAGCCAGCCCTATTACAAA
TACACAAATTCATGCACAAACTCATCTCAATCCTCTCATGATGCTCCCAAACCAATAAAA
GCACTAGTCATGAATGAATGAGGTTGCCTTATGTCACCTGACCCAACTTGATTGGTTGGG
TGGAAGACAAAGTGAGCTCCATTGGTCGAAAAGATGATGACCAGGCTTACGGAGCAGTTG
ATCTAGTAAATCCTGGTCATATATCCTGGTTCTTGCATTCAGTTACAAACAGCAAACCAA
AAAAAAAGACAAAAAATAAAATAAACTTTGAATTAACAGGAAATCCCAAAACAAAATTTC
CTTTTATTTTTTCCAGGATCGAAGAACATGCTTTGATGTTTGAATGTCATTGACTCATTT
CTCTGTGATTGTTAACCACCCACCACTTCTTTTTTTTCACTTACTCTATTTTTTTCCCTC
TCTCTCTCTCTCTCTCGTCGATTTCCTTTATGGGTCTTTGTCTATGCCGTGAGTTAGGTA
CTAGCAGGGGTTTCCCAATTTTGTGGCAAGGGACCAATATCATATATGATTTCTCTGTGG
CATGACCAAACAAGCTTTATTGCTTCAGCAGTCCCTATTCCCGCTCCCCTTGGATCTCCA
GACGGCCCAAACCAGTGATTTTGTGGAGCCCCCGATGTTCTTGCTCTTAATCCAGCATAA
GTAGTTCCGTTAACTGATTTTCCAATAACTTCCTGCAGAAACAGCACATCATTTGAAACA
ACAGCAGCTGTTAAATGGGCATGCATCTTTTCAAGGGCATCCAATACCATTGGGAGCTGA
TGATCTTTGTACTCGGTAACAACCTGGAATGGTCCAAAAATTTCTCTTGTTACAAGCTCA
TAATTGTTGTCCTTCAGTATTTCTTCTATCCGAACAAAAACAGCTGTCGGTTTTATAGCA
CCGTATATTGAAGGAATAGAATGGTCTTTTAAGGCTTCACCTCCGAAGAGTACCTTTGAT
CCCGGTATCTGAAGCAATTTATTCATGTGCTCTAACATTGCTTCAGTTGTGAATGTAAGA
ACAGGGCCAACAGTTAAATCATCTAATTTTCTTCTTGCAGCAAGTTCATTCATTTGACTT
AACAGTGAACTCTTAGACCAGTTCTCATGCATAAAAACAATTGATTGTGCCGAGCACTTT
TGACCACTACAGGCATATGCGTCTTGATCACAGACCCATGCAACATAATCCACCTCTTGG
ACATCTGGCCCCAAGATCTTCCAGTCGAATCCTGCATCTTCCAATTTGATGCGCCCCTTT
AAGTCAAAGGCCAACTTGTCTGCCACCCTTGAGCTACCAGTAAAGAGAGTCATTCGTGGA
TTTGCCTCCAATAATAGCTTGTTCATCGTCTTCCCATCAGCATTGATGAAGTCAACATCC
TCCACAGGTAACCCACATTCGTGGAGCAACCGAAGCATTTGTTCCATAACAATGCATACC
TTGCTATCAACTTTTAGAACAGGCTTATTTCCCATATATAGTGCACCCATCAATTGAAGC
ACGGGAATCTCTAAAGGAAAATTGAAAGGAGTAATTATTGCTGTAGGACCATAAGGCCAA
CGAAAACCATGACTTTGCTGCCCAAGATGATTCCCAGGTACTGCAAAAGACCTAGCCAGG
AAACGAACCTGATCACCAGCAAAATTCTCCAGAAATTTTTGAGTAACATAAACTTCACCA
TGAGCCTGCTGGTAGCTCTTCGGAGCCACCCTCTGTATTAATTTGCAGAAGAAATCGGAA
ACCTTTGGCAGGGAAAGCATGTGAGCTGCCTTTACAGATACATCTCCGAGCATAAGATAC
CTCTCTGGGGCTTTGAACGGGTTGTGTAGACCATGTTTGGGACACTTTGACAGGCTCTCT
ACAAATGGCTGGATTCCTGTTTCTTCTACTTCCGCAACTTTAATGAATGATTCCCCATTT
AAAGGATCAAGAATCGTATTCCATTTAGAGGATCCTGTCCATTCGCCCTGCACCAAGTTC
TGTACTTCAGCTGGTTTGGAACCTGAAATTTCTTCAGCATTTACAGTTGCAAAAGGTAAT
GAATGAACGAATCTTGATGAAGCGAACCATTTGAAAGCCGTTTGGGGAGCTCTGGCTCTC
ATCTCTCTGTAGACTTTCAATCTATACATAGTGTTGTGACTGAGTTCCAAAGAAAATTTG
ATCAAAACCTTATATGCACACACTTTCTTTTTAATGAGAAAAACTTCACCAATTGAATTG
AATGGCTAAGGACGTGTTCTTTGTGCTGCCATTTCATTTCCCAATAACCTTGCGATCCTA
TAAGGAATTTCTGATCCAGTGTGTTGACACTCAGTTGCTC
>TeaL_176767
CCTCAAATGAGACCTAGCCAACTTTTGAGCAAAAGCCCAAAGGAAGCCTAATAAAGCCTA
AGAAGATAAGTCTTTAGATAGAATCTTTTTGGGGTACAAAACTGAGAACAAAGTTGTGAA
GATTGTATTGTGTAATTTCCACTTCTAATAAAATTGCGTTCTTGTCTTTTTCAATGTCCG
CCATTGTTGAAGCTTTCAAGTCACATTTCCAAACCAATAGCTTAACCTCCTCAAATTCTT
TGATTATAGTAAAAACTGATTTAAAACTTAATCCTTTTACAGTGACAAAACTTTCTCCAC
TTTTCTAAAAAAATAATTAAAAAAATAAAAAGGTAGAGATCGATCACTCTAGCCTTAACA
AGTTTGCATGCCAGCCCCTTTTTCCCTCACTGGGAAGAATTTGACAGAATTGGCCGAATT
GCTGATTTAAAATCTTCATAAAATCTCTGTTCGGAAAACCTGCCAGCCCGTCTCCTTGCT
GCAGCAGCCATCTTGAGCCTCTCAGTTTCAGGCATACTCAAAACTTTTAGGATGGCATCA
GCATACTCTTCCACATTTTGAGCAAGAAATCCAGTTTGCTGTCCATCTTCTTCCAACACA
ATGTCCATCTTTGGGCCAGCAGAATTATGAGCAATTGGTATGGCACCTGCGGCCATGTAC
TCCACCACACATATGCCAAAGTGCTCATCTATCATGGAATGGATCCCTACAACAGCACTA
CCCAAAAGTCTCACCAATTCCCTGTACATCAGATTCTTGTAGAACTCCACGTCCTCTTCT
ACCTTCAGTTCAATAGCTAGGTTTTTCAAATTTTGCAATCTTTCCTCATCTGCCTTATTC
CGACAACTACCCACAAATTGGAGCTTGGGTCTAGGCGTGTCTGCATCTAATTTTCTAATG
GCAACTGAAAATGCCTCAAGTTGTAGTGTGTGTGCCTTCTCTGGACGAAACTGAGCAACA
GATATAATTGTTGGAGATTTCACAGGTCTTTCCAATGGAAGCGCCTGAAGCCCTGAAGTA
TCACAAGGAGGATAGACTCGCTTAATTCTGTCCGGAATTCCCCAAAGATTTTCAATATGC
GATTGGGTCCACGAAGAGTTCACCATTGCAAGGTCTGCACAAGAGCCAACAATCCCATAC
ATCCAGCTAAAGAACAAGTAATAGATGGCTTTGCACTGAGATAGCAAAATGCTCTGAGCA
ATTAAGGCATCATTGTTATACAATGATCTCCGCCCACGCACACGAGATAACATGTCTAAA
CTGATTGTTGGGTAATGTGTGTAGCAAATAACTTTGCATCCGAACATCCGGGCAATTGGA
TAGGTAAAAGCATATCCACTAGTATCGAAATAATATTGAGGGGTAAACTTGGACAAAGCC
TCCCATGAGAGATAAACTGAGCCAAAGCTTTGACCAATCATAGTGAAGCGAGGGTAAGTT
GCTTCTTCAATCCACTTCCTTTTGTGCAAGTGCACCACCTTGGGAGGGTAAAGCAATTGG
ACTCCAAAGCGATCGATGGCTCGAGCAATGAGACTCTCGGGGGAAGCATCGTGATCGCCG
GTGTAGACGAGGCAGTCGAGATCAGAACGCTCATCTTGGATGGCTTTTACGGCGCACCAC
AGAACTCTCTCTCCGCCGCCGCCGTCGTTGGTGTAGGGGTGGAAGAACCCTACAGCTCTC
TTTCTCGTCGTCCGACCTCCGATTATCACAACCGACAACAATTTCAGAATTAGGGCAAAG
ATTGTACATGTGAGACCCCAAATCAGTGCTTTCCACGACATTGAATTGAGACACTAGGGT
TCTGGTTTCCAGGAGGTCAACGATGAGATCAACTTTTTTGAGGCATCGAATTCAACATTA
TCTCACTTCAAAAAGAAAAATGGTGGAAGCACTGAAAAAAAAAGAGCATTAAAGATGTGC
AAGTGGATC
>TeaL_176768
AGTCGCCCAAGATTGTGACCTCAATTCCCCATAATGAAAAAGGTGGTGATGACTCAGATA
TGGATGTCTTCAAATATAGACCTTATCTTATTTCCTTGTAGAATGGGAAAGCAATTCAAA
TCATGAGAGAGAATATGACATTGACAAATCTAAGGATAGAGCAACAACAAAGAAAAAGTA
TTATACAGAAGGACACACTATTCAGCACCCTCCATTGCTTCATTTATAACCTTACACATA
TTGTATAAATTCCCTAACCAAGTCTCATCAATATAATACCATTTCTTTTTTACTTTTGTC
AAACCCTAACATATATATACATATACAGAGAGAGACTAAAATATCCTCCTCCTCCTTTGT
TCTTGCTATTCTTGTTCCTGTTGCTTGGACTTTGAATTATTACAATGGGTGGAGAAGAGA
AAATTTATGAAGACAAAATATTGAAGAAAAATGATGATGTGCTCAACTATCAATGGGTGA
TTATGGAAGGTGGCAATGATATATGTGGTTTTGAGTCCAATGAGTCCTCCTTTGAAGGTT
CAATTAATGGATCATCTTCTTCATTAGATATGATGGAGGATGCATCTTCTTCACCTTCAT
GTTCATCCACATCATCTTCCAATGGACCTTTGTCTGATTTATCAGATCTCATGACCCAAC
TACCCATCAAGAGGGGGCTTTCAAAGTATTATCAAGGCAAGTCACAGACTTTTGGATCTC
TTGCAAGTGTGAAGAGCCTTGAAGACCTTGCTAAGAAGGGAAAAAGACCTTATAGAAGGA
AAGTGAAGTCATGTAAGAGCTATGGAGGCGGTTTAGACAATCATATATACAGTCCTAAGG
CTGCCATATCAAAGAAGACTTCTAGGGTTTCTCTTCTATCTTCACTAGGTAGGAGAGAGA
CATTGTTCAGTAGTTGTAGGACTTCCATCTCTATACAGAAGAACCTCTAATGTAGAAACA
TGTTGGAATTTGCATGGTTTGTGTTGCGAGGTTCATTTGTTTGAAAGTGTTTTATGATAA
TGGATACTCATTTTTCTTACTATCTTTTGAGAGAGAGAGAGAGAGAGAGGGGCTAATCTA
ACAAATGAGTTTAGGTGGGTAGAGATCCTGTCTTAAAATTTGTCTTATATTTATGTCTCA
TTTGATTCATAACTATTTCATTATATGATTATCTTGAAATAATTTTAAATACGTGATATT
ATAATTATAAACTAATTAAG
>TeaL_176769
GAAGAAAAAGTATTCTCTTCGAAATTTTGGTTGAGTAATTTTGAAGGAAGGAGGATATTG
GACAACTACTGGAGATAAACTCTAACCTGCGTCGGTGTTACAAAAATGCTCCTAGTTCAA
TACGCAATGGGTCGGGTACAAGCGATATTATGATTCCCTTTCTCTTTTTTTCTTTATTTG
GTTTAATTTGCAGATTTTTCTTCGCAAGCGACGATCGTTCGAAGACTAGGGTTCCTGCAA
CACAACAGCAGTTCCGTTGAAAGAACTCGACGAGTGGTCGGCGATGGCAGTGATGTGTTG
CGTTATCGTTGCCTGTGCTCTCAGATCGGTCTGATTCTAAACGGTGTAGAAATACAAAAG
TAGAAGAAGAAGAAGAAGAAGAAGAGAGCGAATCCCGATTCAGAAACTGGGATTTGATAG
AGATTAGGACCATGCCTCGTAAAGTAAATTATGGAATTGATTATGATGAAGATTATGATG
TCTATGAAGATTATGATTATGATTTTGATGTACAAGAAAACTTTGAAGCACCTGAGACAA
AACAGGAAAACATAACGCTGGGCATTTGGCGTTGCCCCATTTGTACATTTGATAATGAAG
AGGGTATGTCTGCATGTGATATTTGCGGGGTTCTTCGTAATCCTTTGGGTAATGCTTGCA
GCAATGGAAATAAGAACACAGGGCCTTTCAAGTTTGATGTACCATCACCAGATGATTTGG
TATCAAAAGGATTGCGTTCGTCCAAAGTGGGTTCAAAAGCCAACGTCAACAAATTATCTT
CTTCGGATGTCCCTTCAAGTGTCACAGAGAAGAAAATTGCAGTTGAATTGCGATCAGATG
CTAAAAGCTTTGATACCTCTTCAGCATTTATATCAGATAACAGACATGGTAGCATAGGGG
AGGATACTCATTCTCTGTCGAATGAGGTTCAGTCACAAAGTCTTTCAAGTAGTCTGAATA
CTGTCAAATCTGGATCCTCAAAGAATGTCAGTGCTAGAAGAGCTGTGTCACATGCTCAAT
ATAAACCTGAGAAATGGATGCTACCTGACCATGCAGAAGATAGATTGACACAACTGAATC
TTGCCATTGTCGGCCATGTTGATTCTGGAAAATCAACACTGTCGGGAAAGCTGCTGTACC
TTTCGGGCCGAATATCCCAAAAGGAAATGCACAAATATGAAAAGGAGGCTAACGTACAAG
GAAAGGGCTCCTTTGCTTTTGCATGGGCTTTAGATGAGAGTGCTGAAGAAAGGGAGAGGG
GAATAACAATGACAGTGGCAGTTGCCTATTTTGACTCCAAAAGGTATCACGTTGTGCTGC
TTGACTCTCCAGGCCATAAAGACTTTGTGCCAAACATGATATCTGGGGCAACACAAGCGG
ATGCTGCAATTCTTGTTATAGATGCCTCGATCGGTTCATTTGAAGCAGGCATGGACAGCA
CTGGGGGGCAAACAAGGGAGCATGCACAACTCATTAGAAGTTTTGGTGCTGATCAAGTTA
TAGTTGCAATTAACAAAATGGATGTTGTGGAATACTCCAAGGAACGTTTTGATACAATTA
AACTGCAACTTGGAACATTTCTCCGCTCATGTGGTTTCAAGGATTCTACTCTGTCATGGG
TCCCTTTGAGTGCTATTGAAAACCAAAATTTGATGGAGGCTGCTTCTGATGCACGATTGG
TGTCCTGGTACAAGGGACCCCCTCTGTTGGATGCAGTAGATTCCCTCAAACCACCTGCTA
GAGATTATTCAAAGCCTCTATTAATGCCCATATGTGATGTTATCAAATTGCAGACACAAG
GGCAGGTGTCTGCATGTGGGAAGTTGGAGGCTGGAGCACTTCGAAGTGGATCTAAGGTTC
TAGTTATGCCATCAGGGGAGATGGGCACAGTGCGTTCCTTGGAACGTGACTCTGAGGCTT
GTGCCATTGCAAGAGCTGGAGACAACGTGGCAGTTTGTTTGCTTGGCATTGACGGAAGTA
GTGTGATGGCTGGGGGTGTGCTGTGTCACCGTGATTTTCCAGTTGCAGTTGCAAAGAATT
TGGAACTGAAGATTCTCATACTGGATGTTGCAACCCCTATTTTAATCGGGTGTCAGTTAG
AATTTCACATACACCATGCGAAGGAGGCTGCTAGAGTGGTAAAGATATTGTCATTGCTTG
ATCCAAAGACTGGGAAGATGGTTAAGAAGGCACCGCGACGTCTATTAGCGAAGCAGAGTG
CAGTAGTTGAGGTGGCTCTTGAAGAAGCGGTTTGTGTAGAAGAGTTCTCATCATGTAGGG
CTCTTGGGAGGGTGTTCCTCAGAGCATCAGGAAGAACTGTTGCCGTTGGTGTTGTAACTC
GAATAATAGAGGACCTGCAGCAGCAGCAGGAGGAATAGTTAGTTCTTTTTTCTGTACATG
AGACTTTCTACTTCCTTCGTCACGGAATAGTTTACTTTGGCATGAGAGATTTTCAGGGCC
AGTGTTGTTTTGCAACTTCAACACAACCATTGAATCCACAAGGCAAAAATACATGCTCTG
TGAAGAGCTGGTTCTACTCAAAAGTGCGGTTCTGCTTCTACTTCTGCTTCTTAAAAATGT
AAGTTCTGTTAACAATGGGAGGAATTTCTTGGGTAGGTTATGACATGATTGTAGGTTACA
GATGAGTGTCAGTACTTGCACTCGCGGAACCGGCTAGTTCTCAGAGGCTACGTGTAAATT
AATTTTGTTTATTTATTTATATTGCATGTAAAAACAGCGGCGGGGTAGGTAAAGAAGTTT
AAATTTACCCCCTCTCGGTTTGGATGGATTTTCAAATGAAGGAATTTGAGATTGAATTTT
GTAAAAATATAGGAAATTAGGTGATTAAGCTTTATTAGGTGGATTGAGAAACAAAAAGGG
AAAAGATAAATTAGAGATAGTAGAAGGCATTTGTGTTAGCACCTTTACACTTTTACAGTA
GGTTCCTT
>TeaL_176770
CTTGAATATCGATCAATCAACAAAAAGAGAAAAAAAATCAGAAAAGATACAGGCCCATAA
AAAATGTCCATAAAATTACCCATATTGTGAGTGTATGGTGAAGATTGAACTTGATGTGTT
GTGAGTCCCTATCAACAATGAATTTGATGCACACAATTCAAATAGCAATAAGAATGGACA
CCCAAAGTCCAACCCCTCTGTAACAGATGCCATGTCTAGACCATCAAGTTTCAATCAATC
TTTCAGTTGCCAAGTTTTACTTTTCTGGAAACAAAACAAAGAAACCCTGTTTGAATTTTC
ATCCATGTATGCGAATTGACGAAACAATTGCCAAAAAATTACTCTGATCCTCCCAAGAAA
TGTAGAGGCTTTCAAGGTTGTAAATGTTCAATCCCATAACATGGCATCATTATACGCAAA
GAGCCACCAATAAATAAAAGAAAGAACTGTTATTATTATTAAGGTTCAAGAAACTTACAG
GTACATGGAGTCACTTTACCATACAAATGCCTATGCCAGTAAGAAACAATGGACCCCTGC
TACAAGCCCAAAATCAACAACATTTCCACATCATTCAAGATCATTAGAACCCGAATCCCC
ACCCGTCTTCCGAGGATAATTACACAATCCAGACATAAGAAATGAAAATGAAGATTCTGA
CTCTTCGAATGGAGGTCGGGGGAACTCATGGAGTCCACTAAGATTACATGGGTCAAAGCT
CAATGGTGAGAAAAAACTAGCAGGGTCATCAACACTACCTTTAATATCCAAAACATTCTG
ACCTCCAAATCCGTTAAGAACGTTTGAACCAAAGTTGAGTCCTGTAAATTCAACTTTATT
TGTTGCTTCATTATCTTCCCCTAGATCAGATGGCCCAGATGCTGATGCTTTAGTTTCGTC
AAGGGAAATGGCGGGAGTGTGGCCCTGGAAAAGAGCAATATGTCCAAAAAGCTTGTCTTT
TCTTGAGAAAGTTGTTCCACATGAACAAAGCCACTTATCCCTACCACATGCTACTGCAAG
TATAACTTTTGTCACAATGGGTCCTCTTGTAATGGTTTTTCACACACAAAATAGTCTTCA
GAGGCTGAAACTTTTTATGATCTTTGTTTCGCTTGCAACCAGCATATGGGCAGGAATACC
TCTTGATAAGCATTGGCTCGGAGCTAGATTCCTTATGGGGTTTTGCAAGTGCTGCCGGAG
TTTTGTACTCATCCCCGTGACCTCTCATGTGCATCCTTAAATTAGCATCTCTCTTGAATC
CCTTTCCACATATCATACAGAAATGGGTATGAGGTGCGAGAATTTCTTCTTTCTCTAGTT
GCAAGATTTCATAGGAACCAGGGGGAAGGTTTTCCCCTTCATCAGCATCTTCTTCGTCTT
TTGACTCGTGATCTTCGATG
>TeaL_176771
GATACGTGGAGAAGCCTTCACACCTGAAGAGGATAAAAATAGGGGGAAAACAAAAGAAAA
CATCACAGGATAAAAGAAACATGGAAAGGCCATAGCAAACCAAAACAAGTTTTCAGTATA
CCACATAAAGCTGGAAGTTCTTTATTCCTTTTCTTATCTCATTAATCGTTATCAAAGATA
AATTTACTATAAAAAATGGAAGCGAATAAACTCCTACAGAGGCTATTGCAGAGAATAGTT
CGACTTGAAATTTAACTGATAATAGAAATGAAGCATTGGAGAGTCAAATAAAAATAAGCT
CCAATTAATGCTATGTAATAAACTCCTACAGAGGCTATTGCAGCACTAGAAGCAATTTTG
AACTGCTAGTAGTGAGGATGTGAAACTCCTTGTACCTTTGACATGGCTTATGGAAAAGAT
GAACAAGGCCGGTTGGCTTAATGCAGAAAAGGTGGGGAGGGGAGGGGGAAAGAATAGCAA
GCAATCCATAACAAAACTATTCATAGTATTGATAGAAAGATGATGATTGCTCGATCTCTT
TCTTATCTGCAGAAATAAAATGCAATAACAGTGAAGAAATTTTGGAAAATGAAGCTCCTC
TGTAACAAAGATTCAGTGCAGTATACAACAGCCAGACATTTTATAGCAATCCTAGTAGCA
GAAACAACACATTAGTGAGTTTTGGTTGGCAATGCTTCAAAGACGAATTGCAGTTGAATA
TGTTTTGAAATTCAACTAAAATAGTGATAAACATTTGACTTCTATTAAATCAGAGAGAGA
GAGAGAATTCTAAATGTAATCCGAGCAAGTCATATTCTGGAAGCAAACACAGCCCTCAAG
ATGACAACAGACGAATAAGGTCATAAGTCCTCGGATACGTGGAGAAGCCTTCACACCAAT
CATGATATATGCCTATCAAGCCCCGTTCATATATAACACCAAGAGTGTCTCTCTCAGCTA
TTGTTGGCATAACATTCATAACCCACAATTTGGGAGATTCAATTGCAGCAGCAAAACTTC
CTAACCCGGCATTCATATCCATAATATTGCGATATCTCCCGGTGTCAATAATCTTATTGA
CCCTCTTATAAGCATTCAGATGCTTCTTCCATAATTTGTTGTCATCGTGGAATGAGTCAA
CAGAGACTCCAGGGACGGACCCACTGGCTATCCTGGGAGGAACACTATTAAGTCTATCTG
GAAATGGTTTCAGTTCACCACCAGCAACTTCATCTGGACCATTAGTCGCTGGATAAGGAG
TTACACAAACCTCCATCTTCTTGTACCAGGCATCATCTGGATTTGTGGAGTCACACATAG
TTGCACGAGATTCTCGCTCAGAGCAATACTCCTTGTTTACTCTTTTCCTCCAGATGGCAA
TTTCACCCTTCTCATGCTTCTTTTCCCAGCAAAGAAATTTGGCAATCTCTTCAATCTTCC
TCTGTTCCTCCTCAAGTTCCTCTTTTGGGCGCTGCCATGCTTCATAATTTACCCTCCAGT
TGATGGGTGGACCTGAAAGCACCCAGTATCCACCAGGTCTAAGAACTCGATCAACTTCCA
TCATGTACATTCCATCATTTCCACCCCATGGAATCAGGCAACGAGAACAGTGAGCCATGT
CAAACGCTCTTGATGGGTATGGTAGCTTTATTGTTCCAAGAACACCTATAATTGCTGGCA
CGCCTCTTTCCAAAGCAAATTGAACTTGTGCTTCATGCGAATCTCTTGGTGCGAATGACA
TAGCTATGACATTTTTTTTGAACAGGTATGCACCCCAACTTGCAACCCCACAACCAGTAT
CCAATGCAGTTCTAACAATTCCATTGTCCATCGGAATCACTGAAGCAAGTTCTTCAATAT
AAGCATCTGCGCCATGAGGAAACTGTGTTCCACCACCTGGGAATCTAAACACATTGCCTT
CATATTGAATCCAGTTCTGAACTGCTTTCTCAACCGTCAAGCTCTTATATGGCGCATTTG
CATACGGAACATAATCACGACTCTTGGGCCATGGAAATGGAGTTACATATCCCTTCGGTG
CCGGAACAAGGCAATGCAGCTTCTCTTCCTCTGGAGGGCAATGTCTCTCCCTGTAGTTCA
TATTTTCTCGAGGGAACGTCATTGCCCGCATTTGTTCTTGGCAGGGAGTGTAATCAATGT
AGCGATCATCACACGGCTCAAAAACCTTCAATTCTATTGAATCATCAACAGTCCCAGCTT
CATCGCCATGATGAGTCTCAACATTGAGATTGGAAAGGATGCTACAGTCCGCCTTTTTTG
TTATCTCCAAAGCTATGCTATCTCCTTTACCAAAGCCACTTCTTTGCCATGCACCCAAAA
GGTAGAAGAAACAACATAGCCCAATAACAATAAAGATAGATACGGAACTCCTGGTTCTAT
TGTCTCCTGGATTCCCTTTCGTTGCCATGATTTGAGGATCTTAGAGAGAAATTGGCGATC
TGGTTGGGACAAAGTCAAATTAAAGACATCTCCGGCTTCAATGTGTAGAGAGAGAGAGAG
AGATAGAGAGAGAGAGATGGTGAAAGCAGCAGAGCAGAGAAGAGGAGGCAAAGATGGTGT
GTGTCTGAATGAAAGTCGCAAATCCAAAGCTTTTGAAAAGAGAATAAAATAAATAAATAA
ATAATTGGAAACTCAGCCAAGAGAATGAGATTATTCGATCTATATAAAGCGTATTTT
>TeaL_176772
TTCGCGGCGATGGTCTCCTCTTCACGTGGCATCTGCTCAAGGCCATCTTGAAATTGTACA
AGCACTCGTATCGAAGAATCCGGATATGTGCACAGCTCTTGATGGAGATGCTAGAACCCC
TCTACATCTTGCAGCCATGAAAGGTAAGGAGGAGGTCTTGGACAAGTTGTTTGAAGCCAG
CCTCTATGGTCCCCATGAGTTGATGCATGTTAAGGATGTTGCTGGTAATACCATATTGCA
TCTAGCTGTCAGGAATAAACAATTGCAGGTTGTGAACTATTTGCTTGAGAAAATAAAAGC
AGAAAAAACAGAAAATAGAATAAATGCAGTAAATGCAGTAAACAATTGTGGGTACACAGC
ATATGACATTGTGATGGAAAGTAAAAATAAGCAGGAATTCAAAGACATTATAGTCACCTT
TCGAAAAGTGAAAGCAATGAAAGCAAAAGATCTTTGTCAAGATGAATGGTGGTCAAAAAA
ACGAGACATATTAATGGTCGTGGCATCACTTATCGCGACAATGGCTTTCCAAGTTGCGGT
AAATCCTCCAGGAGGTTTCTGGCAAGACAATACACCTCCACATAGAGCTGGCGAAGCTAT
AATGGCTTATAACTATCCAAAAAAATATTCATGTGGCTTCTGGTAGGGGGCATGTGGGTG
ACAATTACATCAATTGCTTTTACTTACGCATTTTCGATCGTAGTTGTCTCACCAAAAAAC
GTAAGGGAACCGCTTACTTATACAATTGTAGTTGGAGCCATAGTGTGGTGCTGTGTGATG
GCGAGTCTCATGATAGTTCACACGATTCGCGGGATAAATTGCTGGTTGAAGACCAACAAA
GGGATAGATGTTTGGCCACAGATTAAAGAGTTCTTCAAATCCAACACAAGTAGACAAGAT
GAAAACTCAAAGTGTATCTGTTAGGTGTTGGTCTGAGGTGGAGTTGTGAGCAAAGGTGGA
TCTATTGAGGATGGCTGTTGCCTCTGCTGTTTGCTGTTGGTCTGTTTGGGCAGAGATCCA
TTTGAGGGTGGCTGCTGCTGATGATGTTTGATGCTGGTATTTTTGCTGCTGTTTGCTGGT
GTTGGTCTGTTTGGGCAGAGATCTGTGGCGCAGAGAAAATTTTTTCTCTGTAATTTTCTT
TTTTCTGTTTCTGTTGTTTTTGGTTTTGTTTAGTTATTAATTGGGTGTGGTTGGTTTCTG
TGTTTGTGGTTAGTTACTCACCAACTCTTGATGGTGTGCTA
>TeaL_176773
AATTTTTTATTTTTACAAGAATCCCCCATTCCCATGCTTCCTCTCCAACCAAACACTCCA
CTGGCGCTTCTGCTCCGCGGCTCGAGAGAGAGGGGGAAAGAAAGAAAGAAGCGGAAGAGT
GAGAAAATTGTAGAGAGAGAATGCAAGAAAGAGAAAGCGAGAGAGACTTGGTAACACCAG
GTGACGTGTTGGGGAAGGCGACAGACTTGAAGGCAGGGAAGGGTGCCTACGTCGCATCCC
ACAATAACACCGTCTACGCCTCCCTCACCGGTCGCCGCTCCGTTCTCCCTCCTCCGCCCG
ACTCCTCCGACCAGAGACCAATAGTAGAAGTTACAGGTCACAAGGCCCATGGAGCTGTAC
CTGAGCCTGGTTCTATTATCATTGCACGAGTTACTAAAGTGATGGCTAGAATGGCGTCAA
CGGATATAATGTGTGTTGGGCCCAAATCTGTGCGAGAAAAGTTCACTGGCACTATTAGGC
AACAAGATGTTAGAGCAACTGAGATCGACAAAGTGGATATGCACTCTTCCTTTCGCCCTG
GTGATATTGTCAGAGCTTTAGTTCTCTCCCTTGGAGATGCTAGGGCATATTATCTATCGA
CTGCAAAAAATGAACTGGGTGTTGTATCTGCGGAAAGCCCAGCAGGTGGGACAATGGTTC
CAATTAGTTGGACAGAGATGCAATGCCCGTTGACAGGCCAAATTCAGCAGAGGAAGGTTG
CTAAGGTTGGATCTTGACAAACCGAAATCAAGGCTTCAATGAAAGTGAAGGGTTTCTATA
TTTGAAGTTAGAGTAGTTTTACCATTTCTTTACTCTTTAATTTTATTTTTATTTTTATCT
AATACTAGGTGCGGCTTGTCCAACATCCATATTTTCTGCAGCAGTGTGTTCTGTTGCCTA
TGTCATTGATGTTAATTCAACTTCTAAAGTTTATATTTTAGAAAGCTAGAGTGTAGTGAT
TGGTGGAAGATGTTCTATGCTTGCTCTGTTTGCATTAGAGTGCTTGTACCCTATCTATCT
AGGTGTGGAGAAAGTTGAGTAAATGGTCTGTGCAACCACTGATTGTGCACTCAATCTATA
CATGTATTTTTTGGACGTAAACCATGAAGCTTGTTATGAGCATTGCAAATGATTTCTTTG
TTAAAAAAAAA
>TeaL_176774
AGTACTGACAGTGTTCCTCTGATAAACCTTGATTAGATCGAATTATTTGGTGAAGATCAG
TGTCCATGAGTTCCATGGCAATGTAGACATCAGAAAATTCTTGCCGTAGTGGTGGAGGAA
TTACATCTCTTATACCTGTTACATTTTCTTCAAATGGCGAAGAAGCTTAATTTCCATTAC
CCTTAGCGTACTCTGACTTCTTTTGCAAAATTGTAGCTTGTGGTGACAAAAAGTTGTTTT
TTTTTTTTCTGTTTTTTTTTTTTTTTTTGTAAAAAGATAGTATGAGAGGAAGAACAAGTT
CATTGTTCAATCTTTCCAACTTCCAAGTGCTTCTTCATCAAGGTCAGAACATGTTTCGTT
GTATTAACAGCAGCGTTGATCAATGAATTAACCAATTATTGGTTATGATTTGTGTACATG
CAGATTATTACTCAATGATGAAGGGAATATTAATCATTTGTATTTTGTCATAAAAGCATT
CTATGACCAACATTGTTGCAGAGACACTAAGTAGGTGTTTGGGTAAATCTAAGAAAAGAC
AAAAAATTAAAAAATTACTAAAAAAGTCAAAAATTTATCACTATTCACCAAAAAAAAAAA
AAACAAAAGTACACAAGCCATGTACAACAATGAACTTGTACTATACACAAGCCAAGTACC
CTCATTGCACAATGCACAATAGACGAGGCTTCCCTCCAGCCCTTCATCGAATTGGGGGTA
CTGTTGGGCCCATGGGGGCCCCCACGGGTATTGTTTAGATAATCCGAACCGTTCAATATG
TAAAACTCGTCGAGTACTATATGTTTGTAAATAATCACGTTGATCGGATATCGATAGCTA
TGTGATCAAATCAGATTTTTTTCAGCCGTTTATTTTTTACGTCCATTTTTTTTTTATACA
AAACTGATTTGATTATATAGCTATCGATATCCGATCAACGTGATTTTTTACAGGCATATA
GTACTCGACGAGTTCTACATATTGAACGGTTCAAATTATCGAAACAGGACCCGTGGTGAG
CCCTCCAATCCGATGAAGACTAGAGGGAAGTCTCATCCTATATATATATACATAATCTGA
AGCATATCCGCCCCCACCACACAATTCAAAGCCATCCGTACTGTTCCTTCAATTGTCACT
GTCACTACGCATAGAGCATAGGAGTAATACAGTAATTTTGCTATTTTATACAATATTTTA
ATATACATTTTTTCGTAAAAAATCAAAAAATTATCCCAAACAATCATCTTTTTTTCCTCC
ACTTTTTTATCCAAAAAGTCAAAAAGTGTAGTTATATAGTTCATCTCAAACAATCCTAAC
TATGCAATTACAAAACCCTGATACTGTACTTCATAAAAAAGAATAATTTTTACATAGAAA
TGAGGCATTCACGAGGACATATGAAACTTGATATTTGAACCAAA
>TeaL_176775
CTCGGATTTGTTGGTCAGTCTACCAAACAACCAGTGACAGTCAAAAGCAGCTAATGAACC
AGTAAGAAAATCAGACTAGGAAACACCGGTCACATATAATGTTTAGGTGAGTTTGTATTT
CCCAAACAAATCATAATGTCAAATATTCGTTACACAGTTCGTTTCACGCATGTCAAACTT
GTAGTAAAGAAAGAAAGTTCAATGGAAAAAGAATCAGAATGTGGCAACTTATTCACGGGA
ACCCTAGATGGGTATCCCTCAAAATGATTCACACTACTAAATCACAACAACCTCTGGAAG
TACAATCTGAGGAAGAACAAAATCCAATGAAGGGAACAAGAAAAACAAAACAAGGATTAG
CTGATAAGAACTCGCAACTTTGCAGAGAACATTACAGCAGGAAATAGAATTCTAGAAATT
AAAATCCCAAAATCGTAGTCTGTCCTTCATGTATGTATCGCCGCCTCACCAGAGATGCAT
GATACATTTCTTCTGACTATATATTCCGCTAGCTGATTTTACATCTCACTCAAATTCCAA
AAAAATAAACCCTAAGATGGTAACTCAAAACTCAATCCTTTTAACACAAAATCTCATGTA
ATTTCTATCTCTAAAACTTAATTCTTCAAAACAGACACTCCAGTTAGCTCTAGATAAGAT
AACGAATTTCCTTTCAACTTTTTTTTAACCAGGATATATTCACGAGGGAGTGTGCAAAAT
TCACAATTCAACAGCTACACCAAATTTCTTCACCTACTAAAACATACTGATATCTGATAT
ATCCACCTAACCAGCAATTCCTCTATTTGTCTGTCTACATGAAATCCCCCACCTCTATTT
GTCTGTCTCTTAGTAATACTATAACCACCGCCAAAACCAGGACTTTGAGGCAGTATATCG
GACTCTCCGTTGCCAAGCCCATAACCAAACGAAGCAGATCCCTCTCTCTCAAAGTTTGTC
GAACGCCAAGTAGGGTCCCTGTAAACTGAACTACCACCATAAAAATCAGAAAAGCCCCAT
CATAACCACCATTTGAGGCAGCATACGATGATGAGGGGGGGGCACTAGTCGCAGCATTTC
TTGCATACACTCCCCCGCCCAAACCATAGCTATTATCACCACCTCCATAACCAAGATTTC
CACCTTGGCTAGAAACATTAGCTTCACCTTGGGGTGAAATTGGAGAAGAACCCCAATTAA
ATCCACTGTTGGCAAAGGGGCCTCCAATGCTTCCACCTCCAGACCCTACAAAGGCACTCG
AACCTGCTGAGCTTGTTCCGTAATTAAGTCCTCCATTCCCCCACAAATTCCGATTCCCCG
AGCTGAAAAAGGAAGTGTTTCCTCCATTCCCTCCATCATACCCAACAGGATTCACAAACC
TATTTGAATTACCAACATAATAAGGGTTCAATCCCCGTCCATAGGTCAGATTACTATTTA
AGTTTGCACTTCCCCCGAAATTTGGATTCAACCCTGGTTCGAAGTTCAAACCCATTCCAT
AACCAGAACCAAATGGAGCATACCCACTTCGACCACCAGTGATCGGATTAAATCTACCAT
CCATTCTAAGGCCATAGCCTCCAACTGTATTTGGAGAGTACCCTTGAGTGTAGCCATTGA
GCAAGCTGTTGATCCTACTCAAACCATAGTTATATCCACCAAGTGGGCTTCGGCTAGGAC
CTGGCGACAACTCTTTGGGGACTGCACGCTTGACCTCAACCATTTTACCATTCAGTTCAT
GGAAAGTTTTAAGCAACACTTTGTCCACCGCATCCTCTGAATCATAGGTGATGAATCCAA
AGCCTCTTGGTCTCTGGGTGTTGTGATCATACATCACCACGACATCCGTGATGGTCCCAA
ACTGCTCAAAATACATTCTAAAGTCGCTCTCGGTGACTGTAGAAGCTAAACCTCCAACGA
ATATCTTCCTCGTGCGTCCTGGACCGGGAGACCCCTGAATACTACTGCTGCATCTACTCA
TTGTGCTTTGGTCATCCCTTGGAACAGCCTTTTTTGCCTCAACCATCCTGCCATCAATGT
TGTGTTTCTCCTTAATGACTCTCTCTGCAACTACCGGGTCGGCAAAGACAACAAAACCAA
AACCACGGGCGCGCCCTGTGCTCCGATCCTTCATAATTACTGCTTCCAAAACTTCCCCAT
ACCCACTAAAATACTCCTTCAAACGATCTTCATTTGTGTCCCAAGAAATTCCACCAATAA
ATAACTTTCC
>TeaL_176776
TCTGTCCAAGCTTCGTGTACAGAGCTCGCTGCTCCTCGAAAGTGAGGTTCATCAATATCT
GGTCCAAAATCATCTCAACCGACAAACTTTGTGATGCAACAAATGACTGATGATAGATGT
ATGCGAAAACAGCCATCACCATCTGGCAATCCATTCTATCTGTCATTCCCCCATGCCCAG
GAATACTATCACCAAAATCCTTAATTTTGAAAGCTCTTTTAAAACCACTTGCAAAAAATC
CTCCAAAAGGTGCTATTATTGATGCAAAAAGACCAAGCCACATGGCATGCCATTGAACAG
GCAAAACCTGGATTTCTCTCCAAGGAAACCAATTAGGAACCCACCCTGGTAAAGTGAAGT
ACTCTGGTTTAAACAATGGACCAGGGTCACAATGAAGCCAACCAGTTGACAAATCCTTCC
TCGGACATGTAAGCCATTCATTGCGACCCATGACATTTGCAAGCACAAATGCAGAGATAA
TAGTTGTAACAGATGCCCCAATGAAACCCTCCCAAGTTTTCTTTGGAGATAACTTGATCA
AAGGGGTTCTTCCAAAGAAGAATCCGAAGAAATAAGCAGCAATATCATTGATAACAATAA
GTGATGCTGGAAGAAGGAACCAGAAAATTCCTTCAAAAATGTTGGCTACGGTGAAGGAGG
ATTGTGTGAACACCACAATTAGAATCATGTGTGTCCATGCATATTGGCCAAATTGATACT
TGTACATCTTCTTCTTTAGTGTAAGAATGAACCACATAAAGCCTGCAATATACAAGAAAT
AACAGGTAACCATGTGATACTTGATAAAGCCGCTCACAAGATGATAGAAGAATTTCTCAG
AAGTAATAGTGTTGGCAAGCCTTTGGTTGAGAATGCGGCCATATACGAACAGCATAGCAG
TTAAGAAAAAATGCCAATTCAACAACCTAAATCCTGGGAGGTCCCTTTCTTCGTGTCCTT
TCCTGAGTAGATTGAACAACTCTTTTATCATAAAAATTTGGATAACCACGACCATGGCCC
AAATATAGAGATGGCCCATGTATATTATGAATATAAAGCCCCCAATCATCCAAATAGATG
AATATATGCGAGTCAACATTGATCTGTATTTGTTTTGATCATTAAGAAGTAAATGGCTTC
CATTTTCTTTGCCAACCTCAGGAGTAACCTCATTTGAGCGTCTACGGTGCCGAAGCCGTC
CAGTGGGCACTGCTGTGGCACTGCCATGATCCTTTTGCATGGCTCTTTGATTTACTTTTT
ACTCAACTAACAGACAAATCTGAAGTACTGTAGACCTCGCTTTTCCAAAATTTGGACCTG
CTTCGGCTGAGCTCAGAGAGACAGAGAGACAGAGAGACAGAGAGAGAGGGAGGGAGGGAG
GGAGGGAGGGAAGATCGAGCGATCGTCCATCTACAGACAGACAGATCGAGAGCGAGAGGG
AGAGGGAGAGGGAGAGAGAGAGAGAGAGAGAGTGAGATCGAGCGAGAGGGAGACAGAGAG
GGAGCGAAAGGGCGAGAGAGGGGGACGAATCTGATCGACTATCGTCGAGCTGCTGTTCGC
GAACCTGATCGACGA
>TeaL_176777
GCCATGGTCATAAATTTCATTTTCCATCTCAGAAAGTATTGCCCTTAGCTCGTTAAATTC
TTCTGTTGTTATAGCTTGACGAGGTCCAGTATTGGAACGGATTGTGGAGGTAACGTCGTC
GTCATCATCATCTGTAAACTTGAAGTAATTGCAGTGTGCCTTGTTACTCTGATTGACGAC
GACGACGCTGCTGTTCGCGAACCTGATCGACGACGCTACTGTCCAGAGAGACGATGCTGC
TGTTCCTCCTTCTTTGCTGCTGCTGCTGCTGCTAGGGCTTGGTTGGTTGTTTTTTTTTTT
GTTTTATGTTACATAACTTTTGTTATTTTACAATTTGACCCCATTATAAGTTTTTTAAAT
TATTTTTTCGCCCCGCCGTATCCTGAAAGTATCCAAGCGTATCCCTAAAGTATCCTCGCG
TATCCCAAATGTATC
>TeaL_176778
ACCTTGAGAGAGTGAGAAACTCAACGGATGCCAAAGAAGCCAATTTGGTCGGAAAACAGA
ACCTCCGAATCTTGAAGTTATCATGGGAATATAACAGTGAATCAGAATCGCAGGTAAATG
TTGAACAACTACTTGAATGCCTGGAACCTCACCCAAATGTTGAAGAGTTGTTCATAGACA
ATTACAGAGGTGCCCACTTCCCACCTTGGATGGGGGATTCAATTTTTAAAAACGTAGTTT
CTATTGAGCTACGTAGCTGCACAAACTGTTTAGTACTTCCAGCGTTTGGACAGTTGCCTT
CCCTGCGACGGCTTGAGATTTCCAAAATGGATTATGTGGAGTACATTGACAATTACTTCC
CTGGCGGAAGCCCAGTTAGAGGATTTCCGGCTGAGGAACTACGAAGTATTTCNNNNNNNN
NNNNNNNNNNNNNNNNNNNNNNCCAAAATTGACCTGGCCGCGTCTTTCATCCCCAAAACT
CTTGAATGTCTCGTTTCCTAGCAACGTGGTACTAAGTTCAATCTCAAATCTTAATAATCT
CACTACCCTTTCAGTTCATAGAGGGGACATGATTTCTTTTCCAGAAGAGATGTTGCAAAA
CCTAACTGCTCTTGAATCTCTAGAAATTGAAAGCATTAGCCAACTTAAAGCGCTACCTAC
AAACTTGGAAAGGCTTGTCTCTTTGAAGTCATTGAGTATCGAGCTTTGTGATGAGATTGA
GTCTTTGCCAGATCATGGGCTACGAAGCCTAAAGTCTCTCCAACGTCTGGGGATTAAACA
CTGCAATAATGTGAGTTCTTTACCTGAGAGTTTGGGACACCTCACTGCCTTGGAGGAATT
GTACATTCATGGGTGTCGCAAGCTAGTGGCTTTGCCAGACAGCATTAAACATCTTGTTTC
TCTTCGACACCTACATATTGGTTATAGTGAGTTGAAGACTTTGCCTAAAGCATTGAAACA
TGTCCCTGCACTTCAATCGTTGGAGATTTCTTCCCTAAAGCTCACATCACTGCCTGAATG
GTTGGGCAACCTTACGTCACTTCAATCGTTGTACATTTTTGGCTGTCGCAAGATTCCATC
ACTTCCACATGGCTTTGAAAGGCTAACCAACCTCCAAACTTTGACCATTATGGGATGCGG
TCCTGAATTGGTAAGGCGATGTCAAAAGGAAAAGGGAGAGGATTGGTATAAGATAGCACG
ACGGCCATGGCTGCTCTCATGTGGCGATGAAGTGTAGAGATCGGTTACATGAACTTGTAA
AGGAAGAGATAGAAAAGAAGGATTCGAGTACGGAGGGGTGGAAGATCGTGATGGAGAGAA
GCTTCAATCGCATGGACAATGAGGTGATTGCATGGAACGACAGCGTTCTGCGCGCCGATT
GTCGATGCGAGCTCCAAACGCCGGAGTGCAACACAGTTGGATCGACGGCGGTTGTCGCAG
TCGTGACTCCTGATAAGATCATCACCGCCATCGCATAGGGGCACCACCGTCGATCCACCA
TTGGAGCATTACCCGGGTTCCATTTTGCCCAATGGTTGGATCAGAAGTGTATTCTTCTGA
AGTGAAGAAAACTGAGGTTTTAATGGAAAATTTCCGTCGTGCAATTGGTCTACGCATCAA
GGAAAATAAGGAAGTTTATGAAGGAGAGGTGCCAGAGAAGCTCTAACTGTCCAATGTGTT
GGCAATCCATTAGCCTGAAGGATCCTTCCAGTCAGGAATTGCTTGAAGCTGTGGAACGGG
AGAGGAGCTTTAGGTTTAATCCTTCAAGAAATTCCACAATATTCCATCATCCTACCCTTG
GCGATTTCGAATTACAGCATAGGTCTGGTCCACAAAAGATGATTGTTTCGGGTGGAATGG
TAAAGTTCAACCTTCGACTTTTGCCAAAGGACTTACCAGAAACGGGATCCAAAGCAACTA
ATTGGAGAAAGGAGGTTTTATCTCACTGGCCTTAAGCAGTTGGGTCAGGGCCTAGTTGAG
TCATCAATTAGTAGCTACTACGGCCTTACTAATTACAATAGCATTATTTGCTTCACATAA
AGGTGTAAATAATATTACTTCCTTATTTTGTTAATCTGTGTTGCATTGCAATATATCATT
TGGGAGGTG
>TeaL_176779
CGTCTTCCGGCGGCTGTTAAAAAAACTAGCCATCATTGGCTCTGATTACTTGGAAGTTTC
CACAGACAAAATTTAACTTCCTCTGTTTTTTTTCCTTCGAACCAAACCATAACCCTTTCA
GTTAATCTTTACCCAGTCAAACCTCACCCAATCAAAATACCTCTCTCTACCCTCTAAGAT
TCAACTCATTATCACATACCCATTTCAATCCACCCATTACACAGCTGACTTCCCAATCAT
TTACCATTTTTTTTTATACTAAAAAAAAAAAACCAACTTGTTCAAAGCTTAATAATTGCA
ATACTAGTATTTAATCTATGTTCTTGCTTCAATTGAAAGGCTTCGCATATTCATATTGTT
TTTTGGGTGTTTGATTACAGTTTGGTGTTTGATCGTTTGATGGCGGTTTCACCTCACGCT
TTCCCGCCAAGAAAGCGACGGCCGTCTGCCGGATCTTTCGTGTCCCCGAATTTCTCCGAC
CACCGTTTGCTGCAATCTCTGGTATCAATCTCACTAGAAATCTCGTCTCTCCAACCTCTC
CGATGTCTCTTCCGGCGCAATTCGACTTCGATCATTCGCAAGACGAAGCTGCTTTCGGTC
CTGTTCGAAGAATTGATTCGTAATCAATTAACCTGTTTTTCGCCTTCTGCTTTGTTGTGC
TTCGAAGAATTGTATATAGTTTTGCAGAGAGTCAAGACTTTGATTGAAGATTGTTCCAGC
GGAAGCAAGATATGGCTTCTCATGCAAACCGAATCGATTTCAAACACTTTCCATGAACTC
ACCGTTGATTTATCGACTCTGCTAGATATTTTTCCTGCAAAGGATATGAATCTGAACGAA
GATATCGAAGAACTGGTTGCTCTGATCAGGAAACAGTGTTCGATGACGAAAACAAATTTA
GATCCTTCTGATGATAATCTCAGGTGTGAAGTATTGAAAATGCTTGATCGAATCAAGAGA
GAGATTGTTCCTGATCAATCTAAGCTCTCTGGAATCTTCGATCGATTGCAATTACGGGAT
TCAACGAGCTTGTTCGTTACGCTAAATGCGTGCTGTACGGAGCATCGACGCCGAGGACCG
CGGGGAGGCGGCGGCGATCGGCGGTGGAGATGAATTTTCCGGCGGACTTCCGGTGCCCGA
TCTCTCTCGATCTGATGCGGGACCCGGTGGTTGTGTCCACAGGTCAGACGTACGATCGCG
GGTCGATCAATCTCTGGATCGAATCTGGACACAACACGTGTCCAAAGACAGGTCAGACTC
TGGCCCACACGGAGCTCACACCCAACTGTGCGTTGAAGAACTTGATAGCCATGTGGTGCC
GGGAACAGAGAATCCCATTCGAAGCTACAGAACCAAATGAGAGAGTCAACGGCCTAACTC
ATAACAAGACGGCGCTAGAGGCTACCAAAATGACGGTGTCATTTTTGATCAACAAATTAA
CAGCGTCTCAGTCAGTAGAGACCGCAAACCGTGTCGTCCACGAGCTTCGGATCCTAGCCA
AAGCAGATACCGAGAGCCGAGCCTCCATTGCCCAAGCCGAGGCATTACCTCACCTTGTGA
AATGTTTAGGTTCGGAGAATCCGAACCTGCAAGTCAACGCCGTTACAACCATCCTCAACC
TTTCAATACTCGAAGCCAATAAAACGAGAATAATGGAGACTGACGGAGTTTTAAACGGCG
TTATTGAGGTGTTGCAGACCGGTGCGACGTGGGAGGCAAAAGGGAATGCCGCAGCAACCA
TATTCAGTTTGACAGGTGTACATGCTCATAGAAAGAAGCTGGGGAAGAAGACACGTGTCA
TCAAGGCATTGATAGATTTGGCAAGAGAAGGCCCCACAAGTTCAAAGAGGGATGCCATGG
TGGCGATTTTGAGTTTGGCGGGAGAGAGGGAGGCGGTTGGGAAGTTAGTTGAGGGAGGGG
TGGTTGAGATGACCGGTGGAAGAAGCAGTTACAATTCTCGAGGTGGTGGTGAAGAGGGGC
GGATTAGTGGCTGTTGCTGCCGCATATCATGTGATTAAGAAATTGGCGGCGGTGTTGAGA
GGCGGCACTGATAGGGCTCGGGAGAGTGCTGCCGCGACGCTTGTGAATATTTGTAGGAAA
GGGGGGTGGGAGACGGTAGCGGAGCTGGCGACCATGCAGGGAATCGAGAGGGTGATTTGG
GAAATGATGGGAACGGGGACGGAGAGAGGGAGGAGGAAGGCGGCGTCGTTGTTGAGGATT
CTTCGGAGATGGGCAGCTGGGTTGAATGGGGCTGCTATGTACTCAACTGCAAATATGATC
AACTACAACAGAGGATGTGAGTATAGTATTGCCAGGGTAAAAACTTTGATCAATTGTTTA
CTTTTGAGTTAAATTGTAAAGATCTCAAAGCGATATGATAGATTTGTTCTTTGGTTATTC
AATGGATGCATTTGTTTCTTTTCAAGGCTCATTGCAATGATGCGTTTGTTATTGAACTTT
CTTTTTAATAACCCAAA
>TeaL_176780
AATTGCAACCCAAGTCCAACAACTCCAGCGAGCCCCAGACCCAATACAAAACCCATCTGC
AATACTCGGGAAGCAGCGGCTGTTGCTTTCTCAAGGTCTTTCTCAGCAAATGCACAAGCA
AGGATAGCCTGTCCAGCAACAGCCAAACCATCAGCAAGAAGCGATGATGTCATCCAGACC
TGTAAGCAAATCTGAAATGCAGCCATAGGTGTTGGACCTAGCCTCGCAGCCATTGATGCT
GCCAACGTTACACAAAATGTCACAGCTATTACCCTTGCCAATAATAGAAAACCATTTTTA
AGAAACCGACTGAACTGCAAATCTTTGGCACTTGGAGGTAAGAGATCAACTTTTTTCATT
AATTTACACAGGAGGATCAGTGAAATTAAATATTGAGAAAGAACATGAGCAATGGCTGCC
CCACTGACTCCTAAATGGCAAACAAAGATGAGAATTGGATCCAGTACTATATTCATCAAG
TCTCCTGCAACTGTGGCATATAAAGGAGTTTTTGTGTCCTTAAATCCTCGAAAGACCCCT
TGCATGGCCAAAGAAAGAAGAACAGCAGGAGCACCAAGTGACCTTAAAGTCAAATATCTT
TGTGCCGGTTTAAGCATAGGAGAGCCAGATTTCACACCCATGAAACTCAAAATTGGTTTT
GCTAGAAATATAAGGAATATGGTTTGCATGAGGCCAAGGACACCACCCAGAAGAAGTGCA
GTTGATGCTGAAGGAATATGACGCTTCTCATTTTTGAATTTGGCCTTATTCGGACTGGTA
CTAGTGACAGCTGGAGACTTGTGTGCAGTTGTTTCGAACTCTTCTTCTTCTGTTATTAAC
TCTTTCATTTCACGGTTTGAGGTTGAACCTTTTTCCAAGTTTTCTAGTAAAACATCTTCG
GGCACCAACTCTTTCATTTCATTGTTTTTGGCTGAAAGCTTTTCTGAGTCCTCCTCTTCG
GCAGCTTTACTGCTCATTCTTCTAACAGTATCTTCCTCAGCAACAAAAGAAGTGGTAATA
CTAACAAGTGGAAATATGGTAACTTTTGAAGCTTGATTAAAAATAGCAATAGCAACTCCT
ACTGCAGCAAGCTCCACGGGACCTATATGGCCAATGAAAGCTGTGTCGATTAGAGAAGCT
ATGGGGTCTGCTGTTAAAGCAAGGGCTGCGGGGAATGCAATCTGCAGTATCTCCAATCCT
AGTGCATCCAACTTGAAAACAAGCCTAGCATCTTTGAAGAAAACAAAGACTGGCAACTTC
CACTTGCTCTCCGGGGGAGGCACATCATGACCATCCTCGGCCATGCCAAAAACTGTATGG
TGTATTTAAGCACTTTCAATGCAGCTGATTCAACCAACTTTTGGTGCCACGCAGAAATGG
CAGTTCTCACACGTTGAGATCTGTAACCTACTTCAACTCTCAGATACGACGCATAGCATA
GGGATGTCAGAGCAGTAGCTTCAGAACAGAAAAGCCAAATGAGTACTGTCCATACAAAGT
TGTAAGTGAATTTAAAGCTTACTTTACTTCTCAACCTTCAGTGACAGTGTGAACCTCCCT
CAGTTTCTGGGTGACCACATACCGTGAACAAAGGCCTCTCGCTAATTTAAAAAAAAGTTA
GCCAACTTTACAAGAAAACCAAGGGCTAATTCATTTTGGAGCAGGTACCCCAAAATCACC
ATGAAGTTCCAGAATCAAAACCAACACAGGGAGGGCAAACAGAATGCCACAATTAAGAAG
ACACTGATTATTAAATTTAAATTAAAGAGCACAATCAACGGCGAAACTTGTCAGTACTTT
AATGCTGTGTTTGGTTGGGGGATTTGAG
>TeaL_176781
AATTGCAACCCAAGTCCAACAACTACAGCGAGCCTCAGACCCAGTACAAATCCCATCTGC
AACACTCAGGCTGCAACAACTTTTGCTTTCTCATAATCCTTCTAAGCAAACGCACAAGCA
ATGATAGCCTGTCCAGCAATAGCCAAACCATCAGAAAGAAGCGACGAGGTCATCCAGACC
TGTAAGCAAATCTGAAATGCAGCCATAGGTGTTGCACCGAGTCTTGCAGCCAATGATGTT
GCTAAGGTTACACAGAATGTCACAGCTATTACCCTTGCCAATAATAGAAAACCATTTTTA
AGAAACCGACTGAACTGCAAATCTTTGACACTTGGAGGTAAGAGAACAACTTTTTGCATC
AATTTACACAAGAGGATCACTGAAATTAAATATTGAGAAAGAACGTGTGCAATGGCTGCA
CCATTGACTCCCAAATGGCACACAAATATAAGAATTGGGTCCAGTATTATATTCAGTGAG
TCTCCTGCAACTGTGGCATATAAGGGAGTTCTGGTGTCCTTAAATCCCCGAAAGACCCCT
TGCATGGCCAAAGAGAGGAGAACAGCAGGAGCACCAAGTGCCCTTAAAGTCAAATATCTT
TGTGCTGGATTTAGCATAGGGGAGCCAGATTTCACACCCATGAAGCTCAAGATCGGTTTT
GCTAGGAATATAAGGAATATGGTCTGAAGGATGCCAAGGATACATCCCAGAAGAATTGCA
GTAGATGCTGAAGGAATGTGACGCTTCTCTTTTTTTAATTTGGCCTTATTCTTTGGACTG
CTAGTAGTGACAGTTGGAGATTTGTATGCAGTTGTTTTGAAATCTTCTTCTGGCATCAAC
TCTTTCATTTCACAGATTGTGCCTAAACCCTCTTCCAGGTTCTCAAGCACAACACCTTCC
AGTGTCAACTGTTTCATTTCATTCTTTTTGGCTGAAATCTTTTCTGTATTCTCATCTTCG
AGAGCCTCTCTGTTTATTCTACCAACAGTATCTTCCTCAGCAACAAAAGAAGTGGTAATG
CTGACAAGTGGAAAAATGGTAACCTTTGACGCTTGATTGAAAATAGCAATTGAGACTCCT
ACTGCAGCAAGTGGCACTGGACCTAAGCGGCCAATGAATGCTGTGTCAATTAAAGAAGCA
ATGGGGTCAGCAGCTAATGCCAGCGCTGCAGGGAATGCAATCTGCAGTATCTCCACCCCA
AGTGCATCCAACTTGAAAACATGCCTGGCATCTTTGAAGAAAATAAAAAGTGGCAACTTC
CACTTTCTCTCCTGCACAGGCATATCACCATTCTTAGCCATGACTAGTAAACTCCAGAAA
CCTTATGGTGTATTATTTAAGCACTTTCAATGCAACTGACTCAACCAACTTTTCCTATCC
AAAACCGGCTGTCTGTGCATCACCGTTGCGAAGATCCGTGCCATTTCTTCCCCAAATGCC
ACCCAAATAGAATATTGCAAGCATTAAGTTATTGTATCCATCCAATCCTATCAAAACCTT
ATATTCAGAGTCCTCCCTAAAGAGAACGGCAAAGTTCTTCAAGTTCTCTTATAACAAACC
CAAATCCAACATACACTTCATCACC
>TeaL_176782
CTCTCAACCCTCTCTAAACCCTAACCTCTCTAAACCCTAATCTCTATCAACCTTCTTCAG
CCCCGTTTGATCTAATCTCAGAGCGATTGGTGATTCATCTCAGATCCAATCTCAGAGCGA
TTGGTGATTCATCTCAGATCCAATCTCAGAGCGATTGGCAATTTCGAAGTTCCAACGCTT
CACCACCTCCACCGGCGAGGGAAGCGAGGACCATCGTCTACTAAGATGAGCACCACCCTT
CCCCTTTCCTCAATGTCGTTGCTCTCGGCAATACTATATTTAAATTCATTGATCCTCTTG
TGTAAATTGATGACAAAAGTTGATCTCTTACCTCCAAGTGTCAAAGATTTGCAGTTCAAT
CGGATTTTTAAAAACGGTATTGAATGCAT
>TeaL_176783
TTGGATTCCAAATTATTTAATTCAAACATGTAATGTGTTTCATGAGTATTTAAGCAATAG
ACACATGTTCTCTAAAGCATGTCCAAGTCTAGGAATTTTTTAATAATAGTAGAACATGTT
TAGATGTGTCTCCGACAAGTGTTGTGGGAACTTGTACAATCTCACTAGGCTTTGAATTGG
AAACAAAATTTTCCTTGTAAGTGGCAAACATGCCCTCCAACTAGGAGCTGATCTACTTAA
TTCAATCACCAATTTTGGGTATAGTAGGCCATCAAGGTTTAAGAGAATTCAATGATCCAA
ACATACTTCTTTTTTTATTTATTTACAGATTGATCCACGGCATCGGTATGG
>TeaL_176784
TCTCTCTCTCTCATCACAGATTCACACTCTCTCAATGTACCGTTTTGTTTTGGTAAAACT
TGTATCGTATGCATGTACGTTGTTATTTAAAATTACCACCATATCAGTAAGTATACCAAA
TTCATGAGTTGTTGTTGATCGTCTTTTGGTTGGAAAGGGTTTCTAATCTCTCTCTCTCTT
TCTTCTCTGTTTCATTTTGTGGTTTGTCTGTTGCATCATTCATCTTTGTATCTGTATTGG
TATATAAAACTGCCCCGCCGTATGAATCCGGTCCATCCAGCCTGGTTTTGGGTATTCCGG
CGGTTCCAAAAGCAGTTTTCCGGCGAACCCAGATTGATAGATAGATGATGGAGAAAGACC
CACTTCTTCCCTATATCAGCCCTAGACGCCTACAACCATCAACAGCAGCAGCATCACCAC
CACCATCACTTTGTCCCCTCCCTGAAGACGATGAAATCACCATTCCTGTGCCTCTGACCC
CATCAGAACTCAAGGACCGCCTCATCTTTGGCCCATCCTCTCCACCCTCCTCCTCCTCCT
CCTCAATTGACCAATCTTCAACAACAACAAGTCTTGTTGATGCCTTAACAACCCTAACCC
TCAACTCCCCCAAATTCTCCTCCATCCCTCCTTGCTGTTCTTCCTCCACAGACCCAACTA
TCAATTCAGCAGACCCATTAAACCAACAGTCTTGGTTGAATGATCCCAATTATCCATGGA
ACAAGAGCAATCTCCATAGGTCCAAAACTGCCCCTGCCATGGCTGCCATCAATGATCTTC
ACTGTTCCTCTATAGCTAAACCACCTCAATTCGGTTCTTCTTCTTCCATTATTCGTCAGG
CTTTTCTTCTTTTGATTATGTATTTGACGTTTGGTGTGATCATATATTGGTCTAATCGCC
ACGATTTTAGGGCCGATGAGACAAACCCAGTTGTTGATGCTTTGTATTTTTGTATTGTGA
CAATGTGCACAATTGGGTACGGTGATATAACCCCTAATAGCGCTGCCACAAAGTTGTTTT
CCATAATGTTTGTGTTGGTTGGGTTTGGATTTATTGATATTTTGCTTTCTGGGATGGTTA
GTTATGTGCTTGATTTGCAAGAGAATTATCTTTTGAGAAATGTGAAAGGTAGAGGAGAGC
GGGACAATCCGGGATCTTATATAATTGATGTGAAGAAGGGGAGGATGAGGATTCGAATGA
AGGTTGGATTGGCATTGGGCGTTGTGGTTCTTTGTATTGGAATTGGAGCAGCTGGTATGC
ATTATGTGGAGAAGCTTGAATGGTTGGATTCATTTTATCTATCAGTTATGTCAGTTACAA
CGGTTGGTTATGGTGACAGGGCATTCACGTCCATGCCTGGCCGGATTTTTGCATCAATTT
GGTTGCTTGTGTCGACACTTGCTGTTGCTCGGGCTTTTCTGTACTTGGCTGAGGCTAGAG
TCGATAAGCGGCATAGGAGGATGGCCAAATGGGTGCTTGGTCAGGATATGACAGTTGCCC
AGTTCCTTGCTGCTGACATTGACAACAATGGTTGTGTGAGTAAATCGGAATATGTTATAT
ACAAGCTTAAGGAGATGGGAAAGGTTTCAGAAAAAGACATTATGCTGATATGCAAAAAGT
TTGATCGGCTTGACACTGGCAATTTTGGGAAGATTACTCTTGCCGATCTCATGGAAAGTC
ATCGCTAAGATGTGCCAAGATTGGGTGTTTCCAAGTGGAAGGGGAAAGAAGGTACACCCC
ACGGCAGATTTGCGTGGATAAATACCTGAGTAAAAATATTTGCACAGAGGACCATTCACA
GAATGGTTCACAGACAAGACATAAGGTGCGTCTTGTGGGTCCCACCCTCTTGTGTCTTGT
CTGAATGGTTTTTGTACGCGTAGCGCAACTGTAAATACCCTCACCCGTGCCCATTTCATA
GTGCTTGTACGAACTTGACCGCCCCAACATCTGATTGCAGTGCCTGAGGATCCTGACCAT
TTGATATCATCAGATGGCTTGGATGTGTAAGGGGGTATTGATTGTTGATAGGAACAATTT
TTTTGTCTGAATTTATTGTTGTTGATGTATTTGATTTATTATTCATTTGCAAATATGTGA
AGAAGGTAGGGAGATTGGCTGAGTAATCTGAGTCATGTTACTGGGTTTAGTAATCTCAGT
CATGTTACTAATTTGATGAACTCTGAAAAGCGTGCTGGCAAATGTCTCCACCCTTTCTTT
TCAGGACTCCCACCTCTTTGAATTCCCACCACCAGATTTACTCCTCGCCTTCCTTTCATT
TCGACCCCACCATAATTCCCAACCCATTCAACATTCCTGCGGTAGCTTCCACCTGTACCT
CCTGCGACCCTCCTATAGCTCCCTTCCCCCTGCTGGCCCTCTCTTCCATTAGCGACCACC
TTCTACCACTGCAACCCATTGCCAGCCACTCCTTTTTCGATCCCCTCCCCACTCCCTCTT
TTCCTTCTCTTCATGTTGCAACCCCCCTGCCCAATTTCTCCCACGCTACACTAGTCGTTG
TCGCCACCCCACTGAATTCCTAATGGTTGTCGAAGAGAG
>TeaL_176785
TGCTTCTTTGCCCCTTTCCTCTCTCTCTCTCTCTATCTCTCTTTCTCTCTCTCTCTAGAA
ATCTTTCAGAACAGGGCGCAAATCTTTGTTATCTTCATCGGTCTCGGAATCTCGGCTTTA
AGATATTTCTATTCTATCACTTCTTAATGGAGAAACAATCTAAACAAATCCACCAGTAAC
CATTATGTCTGAGCTGATTGAAGGTCTCCCTGACGCAGTTGCATTTAGGTGCCTTGCACG
GGTCCCCCTCTACCTTCATCCCAAGTTGGAGCTCGTATCTCGTTCCTGGCAAGCTGCCGT
CCGCAGCCCCGAGCTATTCAAAGCCCGACAAGAAGTCCATTCATCGGAGGACTTTTTATG
TGTGTGTGCATTTTACCCTGGAAATACGTGGCAGCTTTATGATCCTCTCCGAGACCTTTG
GATTACTCTCCCCATTCTCCCCTCGAAAAGCAGACACCTTGCCCACTTTGGTGTTGTCTC
CACTGATGGAAAGCTGTTTGTGCTCGGTGGTGGCAGTGACGCTGTTGACCCATCGACTGG
TGACCACGATGGTAGTTTTGCAACTAATGAGGTCTGGTCATATGACCCTCTTACCCGGCA
GTGGTCCCCACGAGCTTCCATGCTTGTGCCTCGGTCCATGTTTGCATGTTGTGTGTTGGA
CGGAAAGATTGTTGTTGCTGGTGGTTTCACTAGCTGCCGGAATTCAATATCTAAAGCAGA
AATTTATGATCCCGAGAAGGATGTCTGGGTTTCAATACCTGATCTCCACCACACTCACAA
GACAGCATGTTCAGGAGTAGTTATCAGGGGTAAGGTACATGTCTTGCACAAAGGTTTGTC
AACCGTGCAGGTCTTGGATGGCGTGAAGCTTGGTTGGACTGTTCAAGATTATGGTTGGCT
TCAGGGTCCAATGGCAGTCATCCGGGGAGAACTCTATGTGATGAGTCATGGCCATATTTT
CAAGCAGGAAACAGAAGCAAGCAAGGTAGTGGTTTCAGCATCTGAGTTCCGGAGGAGAAT
TGGGTTTGCAATGGTTGGGTTGGGCGACGATATTTATGTGATTGGAGGGGTGATAGGGCC
AGAACGATTGAATTTGGACATCAAGAAGCTATCTGATGTCAATGTTTTGACTATTGGGAG
TGAAAGACCCGTTTGGCGCCACGTGGCTCCAATGACAAGGTGCCATGGAACTATCATGGG
TTGTACACAGCTGAGAATTTAAGGTCTTTTTTGCTTATTTTGACGGTGGATTTTGTTGCT
CTGTTGTGGTTTTCAGCGGCTACCTTGTTTTGTTTGTAAACCCCTTAGCCTCTGGCCTTG
TGTTCTAATGGTGGAGTTTTTTGGGAACATGATAGCTTAAACAAGTCAAACTTACTTCCT
TTTATTTATTTTATTTAGAGGGTAATTGCAATAAAATACATATCAATTTGTTT
>TeaL_176786
TCCCCCCTCATTACTGGTTGTACAAGACAGTTCTGTGAGAGAGACTTCTTTGAATCATTC
ACATGAAGCATATGCATCTGGCTGCTTTGATGAAATCATGAGGGTTGGGGAAGTGGTAGC
AGAACGTGGCACCTTGAAAGGGATTAATACCGATCAGAGTGTTGTGAACGATGCTTCTCG
GGTAGATCTCCCAGATGATGACCAAGCTCAGAGGAAGAAACGAGTGAGAAGAAATCGGAG
GAAAAGGAGAAAATTATTTGATTCCAGTGTAACCAGTTTGGGATCTATCAACAATGTTGC
TTCCCCTTCATTATTGGTTGTACAAGAAGCATCTGCATCGGCATCTGGATGCTCAGATAA
AATGATGGGGGTTCGGGATGTGGTCGCAGAACACGGCACCTCTTTGCTTGTTACAACAGG
AGGTATCTCACTGGATAAAGCTTCTGGTGAATGTCCAGATTGTGTACCTGCATCTGGGGA
ACAGGAGAAGAAAGTTGAGATGGCAAACTTGAGAGCGATTAATGCTGATCAGAGTGTTGT
GAACAATGCTTCTCGGGTAGATCTCCCAGATGATGACCAAGCTCAGAGGAAGAAACGAGC
AAAAAGAAATTGGAGGACAAAGAGAAAATTATTTGATTCCAGTGTAACCAGTTTAGGATC
GATCAAGGAGGTTGCTTCCTCTTCATTATTAGTTGTACAAGAAGCATATGCATCTGCATG
TGGCTGCTCAGATAAAATGAAGGGGGTTGGGGAAGTGGTAGCAGAACGTGGCACCTCTTT
GCTTGTTACAACAGGAGGTATCTCACTGGATAAAGCTTCTGATGAATGTCCAGATAGTAA
ACCTGCATCTGGGGAACATGAGAAGAAAGTTGAGTTGGAAAACTTGAAAAGGATTAATAA
TGAACAGTGTGTTGTGAACGATGCATCTCGGGTAGATTTGCGAGAATTTTTTTGTGAACA
TGGTAACGGGGATAAGGATAAGCCACATGTCATCCATAGTGCAGTGCTGGATGATGACCA
AGCTACTAAACCCAATCAGAGGAAGAAACAAATTAAAAGCAATAAGAGGATAAGGGGAAA
ATTCTCTGATTCCGGAGTAACCAGTTTAGGATCCATCAAGGAAGCTGCTTCCCCCTCTGT
ACTGGTTGTACAAGACAGTTCAGTGAGAGATACTTCTTTGAATCATTCAGATGAAGCATA
TGCATCTGGCTGCTCAGAGAAAATGATGGGGGTTGGGGAAACGGTAGCAGAACATGGCAC
CTCTTTGCTGGTTAGAGGACATATCTCGCTGGGTAAAGCTTCTGGTGAATTTCCAGATGG
TGAACCTGCATCTGGGGAACAGGAGAGGAAAGTTGAGGTGGAAAACAATGCCTCTTGGGT
AGATCCCCAGGAAAATTTTTGTGAACATGCTAACGGGGATAAGGAGAAGCCAAATGTCAT
CCAGAATGCAGTGCTGGATGATGACCGAGTTCAGATTGATGCTTCTTTTGACGTGGGCAG
TACTAAACCCTGTCAACGGAAGAAACGAGTCAAAAGCAATAAGAGGAAAAGGGGAAAGTT
CTCTGATTCCGGAGTAACCAGTTTAGGATCCATTGTGGAAGCTGCTTCCCCATCAGTACT
GGTTGTACAAGACAGTTCTGTGAGAGATACTTCTTTGAATCATTCAGACAAAGCATATGC
ATCTTGCTGCTCAGAGAAAATGATGGGGGTTGGGGAAGTGGTAGCAGAACATGGCACCTC
TTTGCTGGTTAGAGGACATATCTCTCTGGGTAAAGCTTCTGGTGAATTTCCAGATGATGA
ACCTGCATCTAGGGAACAGGAGAAGAAAGTTGAGATGGAAAACTTGAAAGTGATTAATAA
TGAACAGAGTGTTGTGAATGATGCCTCTCAGGTTGATCTCTCGGAAATTTCTTTTGAACA
TGATAAGAGGGATAAGGACAAGCCCAATGTCATCCAGAAGGCAGTGCTGGATGTGTCTGC
AGAAGAAATTTTTCATAAATCTACAACATTTTACAAGGACGATGAAGCTTCTGATGATGC
ATCTGGCAGTGATCCTTCTGGCAGTGATCCTTATGTTGAGAACCTAGAGTATGACAATTT
GGGTATACAACCCAAGTTAAAAGATGCAATACCTTCATCATCACAGTTTGGTACAATGAC
AGATGATGATCATGATGTTAGCCTAGCTGTTATTGGAAAGGAAGGGCCTCGACAGAGGTT
GCAATCGTCACTACGAGTTCCTCCTGACAATTTGAAAAAAAAGCTTCTTGTCCTCGATGT
GAATGGACTACTTGCTGATATTTTTCCATATGTATCTGGAAGACGTAAACCAGACACAGT
AATATCACAGAAAGCAGTTTTTAAGAGACCCTTTTGTGACGATTTTCTTCAGTTTTGCTT
TGAGAGATTTTGTGTGGGTGTCTGGTCATCGAGGACCAAGAAAAATGTGGAATCAGTAAT
TGGTTTTCTCATGGGAAATTTCAAGCACAATTTACTTTTTTGTTGGAATCAGTCTCACTG
TACACGTACAGGTTTTTATACTGTTGAGAATAAAGAAAAGCCCTTGGTTTTAAAGGAAAT
TAAAAAATTATGGGAAAAGCGTGACCGAAATCTTCCATGGAAGAGGGGAGAGTATAACGA
ATCGAACACACTGTTGTTGGATGATTCTCCGTATAAGGCCTTGTGCAACCCTCCGCACAC
TGCAATCTTCCCTCATTCATACCAGTACAAGAATGTAAAAGACAATTCTTTAGGACCCGG
TGGTGATCTTCGGGTTTATCTGGAAGGATTAGCCATGGCTGACAATGTTCGAAAATACGT
AGAGCTGAATCCGTTTGGTCAGCGGCCTATCACAAAGACAAATTTATCCTGGGAATACTA
TCTTAAAGTCATCAGCTCCATCTCATCCCCTAAGGAAGAAGATGCCCAATGATTCTTCGG
CCTGTCAGAATACAAAAATAATTTTGAGAACTAAATTTTCCCGAGAGCAACTTCAGCGTA
ACATGCTGGTGCACCAACAACAATCTGGGAATGCTCGTGGGTGTTCTTGATAGACAACTG
TACGAGGAACCGAGCATTGTTCTAGGGCATAATTCTCTAATCAGACACTCTCATGATCCT
GCTGAGCTCTGTTGGTGTATTTTGGTTTTGATATTCTGAGACAAATTGGTATTTTTTACC
AGAATCTGATACATTTATTTGATAATTGAGTTCATTTTTTGTAACATCTAGAGGTTAAGA
TTTTGACTATTAATGCAGAGAATTATATTTTTATCTATTTATTTATTTTGGCGG
>TeaL_176787
TGACGAGGAGCCTCTAAAACTGGATATTGTTATAAGCTTTCCAGATCATGGTTTTCATCT
TCATTTTGATCCTTGGTCACAGGTACAGATAACATGCCACCTCCAAGGACGTAGCTTGGG
AGGCTAGAGGCGGACACACTTTTGTCGTTTTATTTTTGATGTATTACATGTAAATTCAAG
CCAAGGGCTTAATGTGTAAATGAGTTAGTACTCTTTTGTTGTAACCAAGTGTTAACTTGG
AAAGCTGTAAGCCCGTAGGGCATTTGCTTTTGTTGTTAACATGTAATACTTTTGTAATGA
AACTCTGATGAATAAAAGAATGTGGAACTTTTACATATCAATGCATGTCTTTATTGATGG
GTTTAATGTTGTTATTTTGAGGGCGCTACAGATTGACCTTACTTTCTACTATGTATTAGA
GGCTACACCTGATTGAAATTTCTGATATCAAGCGGCTTCAAATGCACTATGCCACTTCTC
TGATTGGGGGACCTTCCACTCTAGCTACTTTTGTTGCTGTATATGCGACTTTTGGGCCAA
CATATCCTGGAATTTATGACAAAGTTAGAGGGATTGACCATTCTTTCAAGGATTGTCCTT
TGCTTTTCCAATTCCATCTCAATATACAAATTGCTGTAGTGATGGAGAAGTGGCATTGCC
TCTGGAGTTTCCTGATGGCACCACGCCAGTCACATGCCGTGTCTCTATATATGATAGCTC
TGCAGGTAGAGTTGGCATTGGTTCTTTAGTGGACAAGGCTTCTGCTCCTCCTTTGCCTGC
TGGCAGCCTCTATATGGAGGAGGTTCATGTTAAGCTCGGGGAAGAGTTATATTTTGCTGT
TGGTGGCCAGCATATCCCATTCGGCGCATCGCTGCAGGATGTGTGGACCGAGTTAGGTCG
CCCCTGCGGAATTCATCAAAAGCAGGTAGATCAAATGGTGATTCATTCTGCTTCTGATCC
TCGGCCACGGACAACTCTTTGTGGTGATTATTTCTACAATTATTTCACTCGTGGCTTGGA
CATATTATTTGATGGGCAGGCTCATAAGATCAAGAAGTTTGTTTTGCATACCAACTATCC
AGGGCATGCAGATTTTAATTTATACATAAAGTGCAATTTTGTTATCTACAATTCCGATT
>TeaL_176788
TTTGGCAAACGAAACAGCAAGAACTAAATGAAGCAGGTCCCGGTTGATATTCACAGGGAC
CAACCTTGTTGGGTCTGCAGCTGGCTCTGCACCAATTGGCAGGGCCGAACGTGGGGCCTG
TGGTCCACCAATTTTATACACAGACAAATCACTGAAATTTGCAATATTTGAATGTGGCGA
AAGATCATTTACAATGCCATAAAAATATTCCCTTATCCTGTAGCTCCTGGCCTTTTGACG
GACTTTTGCATTCCTCGATACAACACCACCTGATTTTTGAAGTTTCACAACATCAACATT
TGGCTTGCTTTTCAATACATCTTTCAGCATGCTGCAAAGTTTCTCCTGACCCAAAACCAG
AACAACATTTACATTGAATGTATCAATTGCCTGAAGCAGCAACTTATAACCAAGACCCTC
TATCCATCCCATGGTATTGATTACCATTCCTGCAGCTCGAGATTCAGCATTTCCAGCAAA
CTGTCTCTCCAGAGTCTGAGCAAGCTCCTTCGCAAGCACCTTGTACAAATCTGCATTGAC
ACTAGGAGTCGTGTGTCCGTAGAAGTGAACAAGAGGCATTTCAAGAGGGATTCCTTCAAC
TGGGTCAATTGGCATTTCAATTGGGGTAGCAGCAATACATCCGGGGATGGTTATAGATCC
TTGGCCGATATCCAAATCCACAAAAGTAGGTTTCCAACCTCGTTTAGCTGCCCAACTAAG
AAGAATCCTTGACAAGGTACTCTTTCCAGAATCTGTAGGTCCCACTACAATTACCCTCGG
ACCCTGATACGTATCGGAGTCACTAGATGACGCTTTAGCACGATTTCTACGTCCTTCCAG
TGTGGCATGCACATTTACATAACTAATCATAGGTGTTTCATCTGCAATATAATCAGTTTC
AGTAGTGCCATCCATTTCAACTGTGGCTCCATACCACGAAAAAACGGAGAATTTGAGCCT
GGGAGTCAAAGTGAGCCAAATTCCGGGAGAGATTTCAGTGCCGAAGATCTCAGCGGTGCC
AGTGAGGAGACGAAGTCGGAGAGGTGTGTCCGGACCGACTTCGATTCTAAGCTCGCACTC
CTTCCCTACCTTCACCTGCCTCACCACCGCCGTTGACGCCGGACCTACGGGGGCGCCTCC
GTACTCCATCATCATCGACCACATTGTTCAGAGGACAGGGTAAGGGGCAACAGAGACTTG
GAGAGTTAACTGGTGAGCGACGAAAACAGGAGTGCAAAAAATGGGGAAGACAACGTACAT
GAAACTAAAGGGAAGCCAGAACCTGAGGCAGCGTCTCGTTCTCTCGACACTTGCTTCCAC
TCCAATTGTTATCGAGGATATCCGCGCTGATGAAACCTGGCCTGGCCTCCGCCCCCATGA
GGTCTCCTTCCTCCGCCTCCTCGAGAAGATTTCTGATGACTGTGTCGTCAAGATCAACGA
AACTGGCACAAAATTGAAGTATGAACCTGGGATTGTGAATGGTGGGAAACATCTTGTGCA
TGACTGTGGTGTTAGTCGGTCCGTTGGCTATTTCTTGGAGCCACTAATTGTGCTTGGATT
GTTTGGGAAGAAACCCCTTTCAATAAGGCTAAAAGGGATTACAAATGATTCTAAGGATCC
ATCTGTTGATACTTTCCGATCAACTACCTTACCAATCCTGAAGCATTTCGGAGTTCCTTC
AGAAGGATTGGATCTGAAAATTGAGTGCCGTGGTGCTCCTCCTCATGGTGGTGGAGAAGT
TTTTCTTTCGGTTCCTACTGTCCGAAGTAGTTTAACAGCAGTCACCTGGATTGACGAGGG
CATGGTGAAGAGGATTAGGGGAGTTACTTTTTCAACAAGAGTGTCTGCTCAGTTTGAGAA
TACCATGATACATGCAGCTCGAGGAATTTTTAATCGCCTGCTTCCGGATGTCCACATATT
TACTGATCATAAAGCTGGAGCTCAAGCTGGAAAGTCACCTGGCTATGGAATTTCACTAGT
TGCTGAAACTACTACTGGCTGCTTCATCTCTGCTGATAGTGCAGTGTCTTATGCACGTGG
GGATGAAGAGGGTGAAATTGAAGACGAAGAGAAGAAAGAGCTTATGCCACCAGTGGATGT
TGGGGAGCAAATTGCTTCTATATTGCTTGGGGAGATTGAACAAGGAGGTGTGGTGGACTC
AACACACCAGGGTTTGTTGTTCATTCTTTGTGCATTATGTCCACAAGATGTTTCAAAGGT
TCGCGTAGGGAAACTCTCGCCATATGGAATAGAAACACTGAGGAACATCAGAGACTTTCT
AGGCGTTAAATTTGTCATCAAGCCAGATCCATCAACAGGGACAGTCATACTTAAATGCGT
CGGGTGTGGATTGACGAATTTATCCAGAAAGGCATCATGACAAGTGACAGTTAATGATGC
TTCACGGTTGATCGGTTGCTTGTGGATCAAAGTATATTCAAAGAGCCTGTCGTGCATGTA
TGCATGTTTTATTGGCTTGCAATTTTGATACGGATGGTTGTAACTTATGAAGTTTTAGTA
TCAATTAAGTTTTATGTTTTGTGAAGCATGTAATTGGAGCTATATTATTCACAGCATTGC
TATGAAACAAAACTCTCCCAACTTATGATGTTTTGTCATGCATATTTTGTGGAATGTTTC
TATTATGTAAGCTGTATAGGTTTACCTTTTCTATTATCCCCTATTCCCATTACGGGAATG
GTGACATCCGGC
>TeaL_176789
GAGAAGCGTGATGTGCGTTCATTTCCACACGATCGACGGCTTTGTCTTCGCAGAATCGTC
GATTTGGTATTTTCCTAGAGAGAGAGAGAGAGAGAGAGAATTCAAGGGTATTCATCAATG
GCGCCGAAGAAGCAGAGGACGGTGAGTCGGAACCCAGATCTGATTCGCGGAGTAGGGAAG
TACTCGCGATCTCAGATGTACCACAAGAGAGGTCTGTGGGCAATCAAGGCCAAGAACGGC
GGCGTATTCCCTCGCCACGACAAGAAACCCGCCGCCGCCAAACCCGCCGTCAAGGCCCCC
AAATTCTACCCAGCCGACGATGTCAAGAAGCCCCTCCTCAACAAACGCAAACCCAAACCC
ACCAAGCTCAGGGCTAGTGTTACTCCAGGGACTGTGCTGATTGTATTGGCTGGGAGGTTT
AAGGGGAAGAGAGTTGTGTTTTTAAAGCAGCTGACATCTGGGTTGCTTCTTGTTACTGGA
CCATTCAAGATTAATGGTGTT
>TeaL_176790
TCGACTCGCAAGAGGACATAGCCTATCCAAATGACCCTCGAGTGCCAATCAAGGTTGATG
ACGACCTGAAACTGCTATTCCGGGGAATTGAACTACCACGTGATATGATTGACATTGAGA
AGGATCTTCAAAAGAACGGGATGAAGCCCGCCACAAACACTGCAAAGAGGAGGGCCATGG
CTCAGGTTCATGGCATTGGTTCCAAGTCCAAGACCAAGAAGAAGAAGAATGAAATCAGCA
AGAGGACTAAACTGACCAATTCCCACCTTCCAGAGCTATTCAAGAAACTTAATGCTCCTG
ATTCTTGATGGTGGATCAAGCTGTTTGGGACTCACCATGACGCATATGTAATCTTGTTTG
GCCAGGATGCTTTTTTGCACAAATGGCCCGGGGTTTTCTAGATTTGTGCTTGATGTAGAT
AGAAAGCATCATAGCGCTTCAGATTGAACCCTCTTCATCCACATGNNNNTATTAAAGAGC
TCTTCAGAATGGGTAGAGCCTGTAGCCGGGCTCCTTATTGTGGGTGTGATAGTGATTTCA
GTTGCTAGAAATCATGCAATTTAAGGTGTGGAGTATGTGATCAAATTTTCTATTTTGTTG
TTGAGACCTGTGACATATTAAAGCCACAATTCTAACGTCATTTATTTGGATAACTGGCTT
TGCTCTGACTAATCCCCGAGGCTTTGTATTTAAGATTCTTTGTGACTTCATTGTATTAAT
TTCAGGCTATTCCTAAATTGAGACATTTTGCATATGCGTATTATATGTGGTTGGGATTAA
GTACTTCACGG
>TeaL_176791
GCAATATTATAAAGTTATTTTCAAATTTTCAAAAACTAATTTATCATAAAAATGAAAATA
ATGGGCCTGAATACAAAACAAAAATAAAGAAAACTGAGGTCAGAAAAATGATACATAATA
TGAAAGCTTGTGAAATGATAAAAATCAAGCTAAATAAACATCTAAAGTGGTCCTCAATTG
TATGGCAATTTTTCCATCTAAGCATCGCTTGTTTATTGTCGATGCTTCTGTTCAATTTGT
ATTTTTCCAATCTACCTCAGCAGAGTCAAACAGACAAATTATTAGCACTCGACGACTCGG
TACACTTAAAACCTTGTACAACTTCCATACAAAAATGAAAAAATCGAACCTATTTGGTAA
CTCCCCCA
>TeaL_176792
CTCATTGTCTTATGTTTGTTTTTTTTTTAACAATCAACAATCTAAGGAAATGCATATAAA
CATAAGACCAAGAAAAAACCATACAACAGAGTAACACTACATATAGATAGATGCAACACT
TGACCAAAGAATAATCAATCCAAGAAAAGGCAAATAAAAAGGAAATTAAAAATAAAAACA
AACATAAGACGATGAGAAATAACAAACAACAAACTAGAGGAGGCCACAAACTTCAAAACC
GAGCAATTTCCAACACTTGCAGATAGCCTGAAAACGTTCAGAAGAATCACAACTATTTGC
AAGAATCAAAGCTAGAAAAGCCATCAACCCATCTTGCTCTATGAGACATTGACATAAATA
TGGCTTGGTAATTTCAACCTGCATTAGCTAGTTCATTCATGAAGAAAACAGCTAAGTAAA
ACTAATACCAAACAGACACAATGTAAGTCCTAGTAAAAGCAAAGATGAATAGTAGGCACG
GATCACTTGATAACTTGAACATTCTGAAATATACTATCTACACATTCATTTCAACTCCAA
TTGTACACCAATGTGAGCATTACACTGGGATTATATATGTTCAAAGAACAACTTTACTTG
ATGAAGCTCTATGTGGAAAATAGCATACAAAATCTGCTTCTAAATCCCAAGTCCCAGGAA
ATCTTCCAGGACAAAGAAAGAAGCCTCGTACCTTTCATTACGAGTCAACAAGCAAGACGA
GGCAAAGAACCTACCGGTGCAACTCCCTATGTCTGCAACTCACTAATACCGCATCCACAA
TGTTCTACGACACAATTATTGAATTGAGCCGCATTATCAGCAAACCACATCAAAAGAACA
AGGGTTAATTATATCAAGACTCCGTCAATTACTAACGTATATCATATTCCTTCATCTATG
AACCCGTACATATAGACCCTCTCAATTATAAAAAAAAGCATACAAATCCCCCTTTCTGGA
GGGGTGAAAGTGGTACATTTTTTTTTAATATATTTTAAGGGTCCAAATGTACGGGTTTAT
AGATGAGGGGGGTAAGGTGATATTCACCAATAGTTGAGGGAGTCTTGGTGTAACTAACCC
AAAGAACAAGCAGTAGTTCCCTTCTGCAAGCCATTGCAAGTATTAATTCTTTTAGGCACC
ATCTTTAATAGAGCTGGGGATGTTTGCATAGGGGGGTAGAATGGGGAGAATGACGTGGGA
CCACTGTTTAAGTCGAAAGTTTCATGAGAAGATGATTGGCTGTTCTCACCGGAGAAAAAG
AATCGTGGATGAAGTTGTTTGCTAGTTTTGCTCTAGCGGTTAGTGCATTTGGAGACACTT
GCAACGGCTCAAGTTTATAATTAGGGCGCTCTCTTGGAGATCGTACTTTAGCCATCAATT
TCATTCCATTAAGTGCTTGAGTGCAAGTTGGAACATCAAGTTGCTGTGAGTTTTTCAAGA
ATGGATGTTCTAATAACATGCTAGCTGATGGCCTCTCTGCTGGATTTCTACGAAAACAAC
GACGTAAGAAATCCTTGCCTTCAGATGACAATGTTTCAGGTATGGGTGGGATATCTCTCA
AAACTTTGAACATGGCTGCAGCCCCTTCATACTCACTCCAAGGAGGTTTCCCATTCAGCA
TTTCAATAATAGTACAACCCAAACTCCAAATATCAACAGCTAGAGCAAGATCAGAACTAG
TATCTTTCTGCATCACAGATTGTAAGAGCTCAGGAGCCATCCAGTAAGGACTACCCTTTA
AGGAAAGACTAGATGCTGGACCAGCAAGATGTTTAGCCATCCCAAAGTCAGCAAGTTTGA
CGACCCCACATGCATCAACAAGTAAATTAGCCCCTTTGATGTCCCTGTGAATTGTCTTTG
TGCTATGCAAGTAAGCTAAACCAGAGAGAATATGGCGAGTAAAATTGCGCACAACAGATT
CTGTAATTGCTCCACAATGTTCACGGATATATGTATTAATTGAACCAGGATGAACATATT
CCAGATATATGTAAAACCGGTCTCCAATTATTTCACTACCATAATACTCCACGATGTTTG
GATGCTTTAGCTGGCTGAGAACTTTAATTTCCTGCTCTAATTGTTTTATACTCTCTGCAG
ATTTTGGATCATCAAAAAATAATTCAACTTCTTTCATCGCACATAGAGCTCCAGTTTCTC
TGTTAGAGGCAACATAGACACTTCCAAATGTACCACGCCCAATAAGCTTTCCCTTTTGCC
ATTGAGATTTTATTGGCATTACCTCTGGTTTAGCTGTAGCTTGAGGAATCGGAGACGGCT
TCGAAGGTGAAGTGGCTCCGGGAGGAAGAGGAAGGGGATGGACAACGGCCTGAGCATTAC
TATCACGCCGTACTGAATGGGTATCGACAGATAATTTCTTATGCAATGGTGATGGGGGTC
CACTAGGAATTCTGGTGCTCTGGCGAGGACTTAATCTTGGACTATGGAGAGGCGAACTAT
CGACGCTAAATGCAGTTTTCTCAGGGGACAATATCTGATGAGAAAACTCAAGACCTAGAT
TCAAATCTAAAGGGGGCATCTCTGGTGCAGACCACATTTGAAATACTTGAGGAGACATAC
AATGAGATGTAATATTATCCCCAGCACATCTGTGAGGGCTCCGTGTAGGACTTGAGTAAG
GACTAGTCGGAGCACTAATGGGTATGTTGAAACCGTAGTTGAATTGAAATCTTTCCATAC
AATTCAATTCTTGAGGAGACTTCCCAGACCGAGTGTCGGCGTGGTCCTTATTTTTCCGAG
AGTCATGGAAAGGAAATGCACTGCCAGATCCAGAGGTGGGCGAGACTCCATATTCATTTG
TATCAACGGTCAAACCGTCTCTTTCTCTTTCTCTTTCTGTGTCCTCTCCGCCGCTGCTCG
GCCGCTCTTTGGGCGATGGAAGAGGAACATTGACGGGGCTGGAGCTGAGGTTACGAGGCG
AGGCGTCATGGCGGAGCAACACGGCCAATTCAGGAAGAGGCAAAGGCTGAGGAACAACAG
AGGAGGAGGAGGAGGAGGACTGATTCTGAACGCTGGGAGAGCGCCATAGGAGGTCAGGGT
GATCCTTGGTAGGGTAGCGAAGCCTACTGGAGCGCGTGAGGCGGGGCTGATTGGAGCGGA
AGACTCGGCTGCGAAAGGAGAATATCTTGTTTTTCAAAGCACTATCATCGGAATGACGCT
TCGTGGATGAAGGTGAAGGTGAAGATGAAGATGAAGGTGAATGTGAAGCTGAGGAAGAAG
AGAAGGGAGTTTGCCACCAATGCATTGGTAATTGGGCTACAACACATGGCCCGCCGGTTC
TTTTATTTCATACGGCGGCGTATGGCGGAGTTCCGGTGGAAACCACTGTCAAAAACCCTT
GCAGTGTACCAGGGATAGAAATTGAAAATCTCTCTCTCTCTCTCTCTCTCCCCCCGCTCT
TTCTCTCTCTCTCTCTCTGTGTAACGCGGTTTACTTTACGATAAGATCGTATAATAATAA
CGAAGACGAAGCCTCTCTCTCTCTCTCTGTATCTCTCTCTAAAATCTCCGAGATTCTCTA
CTTCGCCCTACAACCGGAAAACCATGGACTCATCACCGATCTACTTTCTACCACAAGACA
CCCTCCATCAGATCTTCTCCAACCTCCCTCTCCGTGAGATCATACGTTGCAGATCAGTCT
GCAAGTTCTTCAATCAAACGCTCACCTCACCTTCCTTCATACACCTCATCTCCACCCAAC
CCCCTCCCCTCCGCCTCCTCTCTCTCCGCCCCCCTCACCACCACCACCATAGCCGCCACG
TGTCCTCCGATGCCACCCTCCACGCATTCGATCCCGACCAGAATCAATGGCTCCGATTCC
CCCTCACCTTCCTCCCTTTCCATTCCCCTCAACCCGTGGCTTCCTCACTCGGACTCGTCT
ACCTCTGGGCCGACTCACCCGATTCCACTAAAACACTCGTCGCTTGCAACCCTTTAACTC
GCCAGTTCCGAGTCCTCCCCCAACTGGGCTCGGCCTGGTCGCGTCACGGCTCGGTCCTAG
TTGGGCCGCCCAACCGAGTGCTTGTATTGAGTGAACTCGCTGCCCTCTACTTCTCAGGCA
GCACCAATAATTGGGTAAACTTTTCATCGAATTTGCCGTCTAAACCACGAAGCCCAATCT
TGGTCTCAGACTCTTGTGTACTGGCTCTCTGCGATGTGGGTTCGCCTTGGAGAAGCCAAT
GGAAGCTGTTTTCATGTACACTGTCGAGTCTACAGAGCTCACAGTCATGGTCTCGGCTCG
AAAAGCACGAGTGGGGTGATGTGTTTGATATCCTGAAACGGCCTCGTTTGGTGAGAGGGA
TTGGGAACAGGGTTTTGATGATTGGGGGTTTGAGGTCTTCGTTCTCGCTCAACGCTTCGT
GTTCGACGATTCTGATCCTGAGGTTGGATTTGGACACCATGGAGTGGGACGAGGCGGGTC
GAATGCCCACCCAGATGTTCCGGTGCTTCCAGGAATCGAGCAAGTTCAAGGTTTTTGGAG
GTGGGAATAGGGTTTGTTTTTCGGCCAAGAGGGTTGGGAGATTGGTGTTGTGGGATTACT
CGGAGATTGTTGGCAAGGGGGAGTGGAGGTGGATTGATGGCGTGCCGGGGAGCGGGGATG
GGCTTTGCCGGGGATTTGCGTTTGATCCGAGGCTTACGGCCTTGCCTTGAAGGATTGGTT
GACGGGTTTTGCTGGTCGAATTTTATGTTGGTATGTTCTCTATGTTGCAAACATTGTTGT
TGTTGTATTAATAGCTAAATTCATGTCAATGTGTTCTTTTTTGTATGTTATTGTGTTTTC
TTTCTTGCTTTGCTGTAATTGTGTAATAGGAGTTACAATTTAACTTGAAATCCTTGTTAA
TGGAAAATGTTTCACAGAATTGGGTATTTGTTGAGTCATGTAGATACTTGAGAGTGGAGA
TAAATTTATTTATTTATTTTTTGAGGTTCAATGTGATCTATAGTATGTCAACTTTATTTT
CTTTGCTGGAAGGACTGACTTTCTTTCACTTTGGTTTGGTTACAATCTTGTAATTTGCCT
CAAACTTCAGTATGGTACTTAAATAATACAGTTAAAACTTTGGTTAGGGGTTCTCATTGT
ATAGGCACAATGTTATTAAGTCATACTAGTTTCTAAAATTGTAAGTTTCATTAGGAGAGT
GAGTTGATCATGTGGGCACTGTGTAATTAGGTTTCCTTTGTGTGTGTGTTCTCTCCATTT
AGCTCTTTAATTAGTTTTACTTCTTTCTTTGTGTGTTGTGGACCCCGACTACTTTATTCA
GTCTTTTTTATATGAAGGATGTGTTCAGATGCTAAGGTGTCTTGCTCTCTATTGTATCTA
GCTTTATAGTATCTATGTTTTGTTACCCTAATATGAATGAATGATTTTCTCACTTTGCCC
TATTAGGCTGATTATTTAAGTAATGAAGTATTTCCTCTCCAG
>TeaL_176793
AAAAAACTAGTAACAAACAAGTCTCTTTCAAGCCTCTCCCACCAATCTCTAAAATGTCTT
CTCTCTACCATTTCACCATCCTCCTCCTAATTTCTACCCTACCCATCCCTTCCTCTGCCA
CTTCCCGCAAGCTCGCAGCTCTGGTTCAGCAACAGCCTCTCACTCTCAAATACCACAACG
GCCCACTTCTCAAAGGCAATCTCACCCTCAACCTCCTCTGGTACGGCAACTTCTCCCCTT
CCCAGCGCTCCATCATCCTTGACTTCCTCCAGTCCTTGAACTCCCCCAATGCGCCGCCAC
CCTCCGCCGCGTCCTGGTGGCAGACCACTGAGAAGTACAAAGGCGGCGCCTCCACACTCG
TCCTTGGCACCCAAATCCTCGCATGTGAATTCTATCAATGTGGTTTTGACTGCGGCTGAT
GTCGCCGTCGACGGCTTTTGCATGAGCCGGTGCGGGACTCACGGGTCTGGTTTTTCTAAC
CCAAAGGACAAGCAGAGCAGGTTCGCCTACGCGTGGGTGGGCAACCCGGTGAGTCAGTGC
CCGGGTCAGTGTGCTTGGCCATTTCACCAACCCATATTTGGACCCCAGACTCCGCCATTG
GTGGCTCCAAACGGCGACGTTGGGGTTGACGGAATGGTGATCAATTTGGCCACGGTTTTG
GCTGGTACGGTGACGAACCCTTTTGACGATGGTTACTTCCAGGGGCCTGCGACGGCGCCG
TTGGAGGCCGTAACGGCTTGCACGGGTATATTCGGGTCCGGAGCATACCCCGGATATGCT
GGGTCGGTTTTGGTGGATAAGGCTACGGGTGCGAGCTATAATGCGAATGCGGTAAACGGG
CGCAAGTACCTGCTGCCGGCTATGTGGGACCCACAGACCTCCACCTGCAAGACACTCGTG
TGAACGAAAAATAATACAATAAATTTCCATCTGATGTACATTTGATTTTTATTATTTATA
TACTGTATAATATGGTTCCTATACAAGTTTCAAAATTACTTTGTTAATTTGAAGAAAAAG
AACATTAAAAATGCTAGTTTTATATTTTTTCTTTCAACTGTTCAATTCTCTGTTGGCAAA
AAGATGC
>TeaL_176794
CCTCTTCAATGTGCTATTTTAATTTTGCTCCATACCTTCTAATAAACAATCCAAGTAATA
TTTAAATAAATAAATAAATAAATAACTTTCATACAATCGAGAGTTGAACCGTTAATAAAT
TTTGTTTTCTTTCTTCGAATTAACAAAGTGCTTTTGCAAACTACTATAGAACCATATTAT
ATAATTTATAAGTATATATTCACACACTAATAATCAAATCAAAAAATGTCCATCAGATCC
AAGCAAATGCATTGTGTTCACACGAGTGTCTTGCAGGTGGAGGTCTGTGGATCCCACATA
GCCGGCAGCAGGTATCTACGCCCGTTTACTCCATTCGCATTATAGCTCGCACCCGTAGCC
TTGTCCATCAAAACCGACCCGGCATATCCCGGGTACGCTCCTGACCCGAATATGCCAGTG
CACGCCGTCACGGCCTCCAACGGCGCTGTCGCAGGCCCCTGGAAGTAGCCATCGCCAAAA
GGATTCGTCACCGTACCAGCCAAAACCGTCGCCAAGTTGATCACCATTCCGTCAACCCCC
ACATCAGCGTTCGGAGCCACCAACGGCGGAGTCTGGGGTCCAAATATGGGTTGGTGGAAT
GGCCAGGCACACTGACCCGGGCACTGACTCACCGGGTTACCCACCCATGCATAAGCAAAT
TTGCCCTGCTTGTCCTTCGGGTTAGAAAAACCCGACCCGTGAGTCCCGCATCGGCTCATG
CAGAATCCGTCGACGGCGACATCAGCCGCAGTCAAAACCACATTGATAGAATTCACATGC
GGGGCTTTGGAGGCCAAAGAGATTATTTGAGAGGTCGTCAGTGATTTCCCAAGGGAGTAA
TTCTCGTCGAGGATTTGGGTGCCGAGGACGAGTGTGGAGGCGCCGCCTTTGTACTTCTCA
GTGGTCTGCCACCAGGATCCAGCGGAGGGCGGCGGCGTATTGGGGGAGTTCAAGGATTGG
ACGAAATCGACAATTATGGAGCGCTGGGATGGGGAGAAATGGCCGTACCAGAGGAGGTTG
AGAGTGAGATTGCCTTTGAGAAGTGGGCCGTTGTGGTATTTAAGTACGAGAGGTTGTTGC
TTAACCAGAGCTGCGAGCTTGCGGGATGTGGCGGAGGAAGGATTGGGTAGGGTAGAAAGT
AAAAGGAGGAGTGAAGTGAGGATGGTGGTGAGATAGTAAAGAGAAGCCATTTTTGGTGAG
ATTGGAAAGAGAGGCTTTGCTTGAAAGAGACTTGTTTTGGTTGTTGAGTGTTGTGTTGTG
CTGTCGGAGGTTGACAGTGAGATTGCCTTCGAGAAGACGGCCT
>TeaL_176795
TTTCAGAAGATGAGTAAAAACCTTTGCTGATCAGGTCTGGAGCTGAAGCTGGAGATCATA
CACTAGAAATAACCCAAACTGCAGAGTTTCAAGCCGGGATGATACGAAATGTGATGCTCG
CCTGTCGGAAGTGTAACACAGAACAACCAAATTAAGAAGACTATTGCAAGTAAAACAGCA
TCACTTCATGTTGGACATGTCTTCCCCGGCCTCTAACCTCCTCACAAACACACAAACCGG
CTAATTGTTCTGCTACTCCTCATACATAGGCTTGTTTTGAAAAGCAAGTTAAAAACTGAT
TTTTAAACTTTTTTAAAAAAATAGAGAATTGAAAATTTAAAAAAAAAACCATAAAACTAA
AAAAAACTGCTTTTAACCTCTTTGCCAAAAGAGGTCATAGTCTATCGATTTCAGACACAG
GCAGAAATATAATAAAATTTCATGTAAAGTAGCATAAACACAAGCTGTTTCTCACAAGCC
CCAGGGGAAATGGTAGGGTACTTGCACGCAACTCGCTTAATATTACAAAAAATAAAATAA
AATTTAAAAATATGAAAGAAAACCGAAAGCAAAATTTCCTGACCATGACCATAATTGAAT
TATGTAGTATACAAACATTACAAACTTGGTGCTCTTTGTCGAGCTGAAGGCTGGTGTGAA
AGCCTAAAAGAACCACATAAGCCGAATCACTTGAGCCATAATCAAAAGCAACCCTTGTAT
TAATATGACACATGCTATCAAAAATTATAGGGCAGAGAAAATAGTGTTTCATACTGAACA
GAATCAAAAAACAAAGTCGTCAATGAACCAATTTAAGTTAGTACAGAACTCATGATCCTA
TAGAAGACCTCAGGCACTCTAAAGCTTATTACAAATTTATACATCTCACCAATAGAAAAG
ATATAGTGCACAAACAAATATCTCATGTGAATCAAAAAAGTGAAAATATGTACATAGCAC
AAGATGTGATGAACCCGAGTTTGGGAGCTGTCATTATTGGCAATGTTTTTGCAACATTAG
ATGCCATTTAATAGAGTTTTATCCTGGTTTGGATGGTGCTTCGACAGATAGGACATAACT
CAAGATCTTCTCCGCAGTCGCAACAAGTCTGATGTCCGCAACCAAAGGCCATATTCTTTG
GATCAGTGAGGCAAATAGGGCAAACATGGTTATCCGAAGTAGAACTCGCAGGTCGACTTG
TCCCAACAGCCACATTATGTCCATCAGAAGAAGGTGCAGTTGGGCGGAAACTGGTAGGCC
GTGAATGTTTTGGCGTGCCAAAAGAAGATGAACCATATCGAGGAGGGGGCAGAGGAACCC
TGTCTATATCCTTCCCCCTCTGAGCACCCAATAATTGAAGCTCTAACGTTGCTTTATATT
GTGACGGTATTTCCATCAAGGCCGCTAGAGCAAAAGCCGCTTCTTTCCTAGATCTATCTA
CATTCTTTGACATAATTTCTGTAAAATTCACAAACTGGAAATTATCAAAGACTCGAGCAG
GAATGTTATCATCAAATTCCCTCATCATATCCCATGGTCCGTCTCCAACCCCAACTAAAA
TTATTGACAAAGGGTATTCACTAGCTTTGACAATCGCCTCAACAGTTTTCTTTTCCTGGG
GGCTTAACTGCCCATGCCCAGTATCAACACTTCTTGTCACCTGTCCATCTGCTATTATTA
CTAAAACATGGTACTGGCCGCCACTTTGCTCAACAATAGTGATGGCCATTTCAATGATGG
GAGCAAATGATGTTGGCCCTGCAAGTCGCAGCTGAGGGACTAATTCTTTATATCGCGTCA
GCACTTCCTCAAATCCATCGCAAAATCTTTCATCTGGGTAGAAACTGAAGACTTCCTGGT
CATGTGTTGAAGCATCTCCAAATCCAAAACACGGAATTAAGTTATCCTCGTCAAAACTAG
ACAACGTTCTTCCAATAATTGATATTGCTTGTTCATAAGGGTTCATTTCATCACCAATAT
GATGCAAGCTTCTCCGGTGAAATGACCTTGCACCTGTCCACTCTGAAATCAATGCCAACA
ATAAGATTTGAGGACTCTAGGCCAGCACGTGCTAAGGCTTCAGTAACCTCATCGACATTA
TTGTAGTCGTCATCTATCCTTGAGTATTTCCTCTCAAGCTTCCTTTTTGACTCTGGAGCT
CGAACACCATAGCTTTGAGGTGGAGGTGGTGGCATATAGGTTTGGCTT
>TeaL_176796
ACCACATATACATTAACAGGTTGAATTTGGTCTAGTACACATTCAATTTTTTAAACACTT
TATACAAATAATGCCAATTCATGAAGGTGTGTATACATATATCATATTACAATTGCAAAG
CCACATTTCAAGGATTGAATCTTCCCTTATCTAAAACCCCTTCTCAAGAAAAATCAGGCT
CATCCGGCTTCGGCCGCGGACTTAAAATGCCTGAATCCGACCTGTACCGCTTACTCCTAA
TATTCATCATCAACCTTGCCGCATACACCGCTAACCCTGACCCGGTCTGGGGCACTAACA
CATTCTCCATGTCCCGGAATGACCCTGGCCCGTATTCTCTCTCATGGAGCTCCGCCATTT
CCTTCCGTTTCTTATACCGCTGCCACGAGGCCTGTATATAACACGCGGCCCATGTCCGCC
ACTGATGAGAGTGAAATCGGAACTTGTGCCTGATCTGCTTGCTGTGGAGCCGCCGAAACT
GCGATGCCACGTATTTCAAGTCCTCCGATCCAAGTGCAAATGCCTCGACATCCGAGATAG
CTACCACCGTCCTAGTGGATGATGGTAGAATGCCACTCGGATGCGGGTGTAGGGCCCATG
TCAGCAATTCTTCTCCACAAAATGCACCGGGACCGATCCGGGAGGAGTTGAAAAACCCAG
TTCGGCCACCGTTGGTGGTGTAGGAGTCGAGGTGGCCCCGGATTATGAAGAGCATTTCGT
TGACGGGGTCCCCCTCGCGGACTAGGAATGTGCCTTTGGTGCATAGGGTGGGCTTGAGCC
TCTCGCATATGGAGTCTAGCATTCGATCGTCCATTTGATCAAATAATGGTACTCGTCGAA
CAAGATTGAGACAGAGGTGGCGTTTGATTTGTCGCCGAAGGTCAGTAGGAAGGTCTTTGA
GAATAGATTCTTCATCAACTCCTTGAGTAGATACCCACTTGTATTGATCATACTTTCGGA
CACAGTGTCTTAGGTCCTGGGGAAGTTGTCTGTGATGCATCCATTGCTCTGTATCAGCTC
TCTTTAGCCTCCACTCCTCTAACCGAGCTGTTGCCGATTGTATATACATCTGCATATTTC
CAATGAGCAATGCAAGGATAATGAGTCCAATAGTTGCAACAAGGGATGCAAAAACAGTCT
CTCCAATGTCAATGCTTGTCGACAGATTCTGCCCTGTTGAGCTGAGATTCCTGAGGCCAA
ACCAGAGACAGTAGAAGAACTTGTTAAAGAAATGCCCGGACGTAACGCCGAACCTCATAG
CATCACCATAGATGCCCCATGTGTAATAGGGGTTACTAGGGTTACAAAGAGTAGTGACAT
TGCTAGACAAGATCCAAGAATTCCTGTTGCTGTCATCCATGGTGCTGCAGTCGAAGAAGT
TGTAATTACATGTGGTGTTATATTGGTCACAAAGGCTCCTCCAGCATGCTTCTTCTCTCT
CTATTGATAGAAGGTACCAACATGTTCCCACAACGTGGCTAGCCAACATGTAGAACATGA
GGTTATAGGCAGCCCCAACCCAAGCTGTTGCTGTTACAATTCCTGTGGCCTTTGATATTC
TTATTGACAGTGGATATGCCATGAATAGCCTTTGCATATACTGTATTAATATTATGAACC
TTATGGCTGTGTTTATGTTTGATATTGTTGGACTTTTTAGATTAGGTAGTACTCCCCAAA
TCAATACCTGTGGAATGGGCAGCGCGGCCATGAGATCAATCCAAAACCCTGTGTTGAGGT
ACTGCACCGCGATCTTCCACGAATCTATGATAAGCTCTCCTCTCCCAAACACGCGTGACG
AAGGAGCAACGTAAGCTGTCCGAAAGTGCACAAAAATATTGACTGTGTAAAACAAATCCG
TCACTGATCTCAAAACCGTGAGGACTATTTCTAAGGGCACCACGGTCTCCACGCAGACCT
CCGGCCTGATCTGGAGCACGAAAAAGAAGAGAGGGTCCACAACAAGAGAAGCTAAGCAGG
CTGCCAAGAAAACCCGGTTCCATTGTCGTGCCCCGCGACCTCTGGGGTCCATTACTGAGT
ATTGCTTCTTGGCCTTTTCATAGTCCTCAGAGAAGACTCTTGATAGTACTCTACCTTTGC
TGTTTTTTCCATTGATTTTGGAATTGGATGTCGTGTGATGATCCTTCTTGGTTGTTGTTG
GGAGATTTTTGAGCTCAACTTCAAACTCATCTTGGATCCTTTTGAATCTTGAGTTCCAAA
AAGGCATGGCGTTGGCCTGAAGTCCGGTGATCAGATTCAACCGGTGGACTTGGTTCTGGT
GAAGAAGGAAAGCTAGAATTGTTGAATGTCAAACCATACGGATTATTCTTTTGAATTGTG
GATTTCAGGAC
>TeaL_176797
CAAAATTGAAAACATATTAGGAATGTCTGATAGGTAAACATGTTTAACATATAATAGGTA
TTAGAAAATCACATGGATCAAGGTCTTCTCAGAATTTCATGTTTTAAAAATTACATGGTG
TGGAGAAACAACAGAGAATATATATATAAGAGAGAAGAATCTATCAAACCCATCAAGAAA
TTTACCACAAAACTTCAGAATGCACTTTACATGCTAATCAGTTTCCCAATGGATCTGGTA
GTCTAAAGCTTCTTTTAAACCTTAAACATATGATAACAGTTTAAAGTATATGAAAATGTA
TAGTGAAAGAGAGAACAGTGCACATAAATGCTGCCAGAAGAGAAGGGCTGAGGCCTCGCT
GACTGCATAACCCCTCAAGCTTGCAATTGCTCCCAATAAGATGGCACTCGGTGTTGTGTA
CTGCAACAAAAGCACAAACCGGTACATCTGATCACCGTCGACAAGAAAATGCAGCTTATC
AGCCAACGCCACTATTCCAATTCCAAGCAAAGGAAGAACCAATAGCCTTGCCACGATTAT
GCCAATTGTAGTTCGAAGGCCAAGTTTCGAATCATTTGGCCCCTCAGCAAGCATACCTCC
AAGAACAAGCATTACAGATGGCACCATGGCAGCGGCCAAGATCTCTAGACTGTCTGTTAT
GACAGACAAAGGAGCATCGTTTCCAAAGAAGAAAGCTTTGATCTGAGGCACCATTCCAAT
AATGATAGCTAACAGAGATGCAATTGTTGGTGGTTGAAGTATGTGTCGTACTGGAGTCCG
TTCAGCAACGATTCTCATCTTCCTAACTACTCTAGGCTCTGCCAAACACCTAATAGACTC
GGGCCCATCTGGTGTGAGATCAAGGTCAGGCAACATAGTTTGTGAAATACTTGAGATGCT
ATTGAAAACCCTTGCAATTAAAGGAGTCTTTGAATGTTCGGTTTCTTTATCCTCAATGCC
GGGCCATTCAGCTTCCACAAGAAGGGATCTACTAACATCGTTACCCTGGTTTTGTTCTTC
AACGTCGATCCCTTCCTCTACAATCTCATAGTACTCCAAAGGGGGCTCCATCATGTGATA
AATAAAGGTATAAACAAGAATTACAGCAACCCATTGAGCAAAAGAGACATAAGCCACACC
TGTCCGATGGCAATCAGGACCAAACGGATTATCCTCACTGTGACATATAGAACTAACAAT
TGCAAGTGGAAGATTTCCAGTATTGCTGAATGCAGTCATGATAATGGTGAATCGAGCAAA
TTCTGGAGGTGGGCGACATATAATTACTACCAAGTACCCCAAAATGCAACCTATACCTGT
ACTGACCAATACATTAATGGGGATAAACCACCAGAGTGCAACGTTCTTGAGTGTGATCGA
TTCACCCAAATGGGTAAAGATAAGGCAGGGTAAGAAAAGAGCAAAAACAAGTTTGCTGAG
TAGCTTAAATGTTGCTTTAGGGATGATTTGAGTTCTTGGGTGTGCAAGAACCAGTCCTAT
AACTGTAAGGGTGAGAAGTTTCAATAATGGCACCACTGCACTTAGCAGATCTTCTTTGAT
CGAATTCATGTTATCATCAAACAATTCACTTAAGAACTGAGAAATCCTTTTGTTTAACTA
CTTAAGGATTGAAAAAAGAGCGTCCCGCTGAACGAGACTCCCGCTAACTACTTGAAGAAA
GAACAATTTTTGTTTGGATAAGAGAAGGAGAGGATTCAAGCGAAACGTATGAAGAGCTGT
GAGGAAAAAGTTGTACTGAATCCTGAAGTTCTGCTGGGTGAGGTGTAGCGAATCCGAATA
ATTGCACCAGGCAA
>TeaL_176798
TTTTTTATGGAGAGATAGATATAGATATGAACCTCAACATATTTTCAATTTAATTTTTTA
AATTAATATTTTATAACCTCAATTTTTTGATAAATTTTAATTTGAAAAGAAAAGCAATCA
GGGTCTCGCTGTCAGCAGCACTATATCCGATTTCAAATGCAAGCGGCGATTTCGCCACCA
CAACCACTACCTCCGGCCGCCGCCACCACCACCACGACCACCGTCATATTCTTTACGGCC
CACTGCTCCTAATCGCCAGGTCTAATAGACCGATGACCACCACCGGCGGCGGCGGAAGCA
ACAAACCAGGGGCGTTCACGACCATCAAGGAGAGGGTTACGTTCGAACGGGAGATCAAAA
AGAGCAAATTCATCGCCATTTCAGGCCCCATCTCCGACGAGCGCTCTGCTCACTCCTTCC
TCTCCGAGGTTCGGGATCCCCGTGCCACTCATAATTGTTGGGCTTATAAGGTTGGTGATC
AGTACCGAAGTAATGATGATGGTGAACCATCTGGTACAGCTGGAAAACCAATACATTCTG
CAATTGTTTCTTCGGGAATAGATAGAGTGATGGTGGTTGTGATAAGGCACTTTGGCGGTA
TCAAACTAGGCACTGGAGGATTAGTTAGGGCTTATGGTGGAGTTGCTGCAGAATGCCTAA
AAAATGCTCCGACAGTGCTTGTGAAATCTAAAGTTCCGATGGGTCTGGAGGTTCCATTTG
ATCTTTTGGGAGTTGTATACCATCAGCTACAATCTTTTCAAGTTGAGGACGTCAAGCAAG
ATTATGAAACTGGAAAAGACAATATCACCATGGTCACTTTCAAAGTTGATTTTGACCGAG
TTGAGAGTTTGGAGGATGCTGTTAAAGCCAATTGTAGCCGAGAAATTGTTTTCTACAGGT
G
>TeaL_176799
AGCCTTTGCTTGAGTGTTGATTATGCCATATTTCTTTCTATATGAGACCATGTGTCATAT
TTCTCAATGTTGCTAAAGTAGGATCGGAATGGTTAAATTGTTTCTGGAGCTCTTCACTTG
ATTTTATAAATGTTCAAATTAAAGACGCTTGAAGTCTCTGTCTATAACTAATTTAATGTT
GGGTAGCCTGCATATATCTGTAAACAAATTTTTATTTGGTTATTACTGTGCTAACCAAGG
TTTCAACTGGAGGCATTTGTATTGTTCAATGAACCCTTTTTACCAAAAGAGAACAAAAGA
TTTTGTGCTTATGTTTCGAATCAACTCCAAGGTCCTGAAATTTTTTTGCAACAAAATGAT
GATGAGGCATATCTAACCAGTTCACATGNNNNNNNNNNNNNNNNNNNNNNNNNNNNNNNN
NNNNNNNNNNNNNNNNNNNNNNNNNNTGAAATACGGCAGAGATTATTTGTGATAGTTGTG
TATTGTGATAAGTCGTATTGGTTATTTTATTCCTCTGCCTAGATTTGATAGAAGGTTGAT
ACCGGAGGACTACCTTAGCTTTGTCTCAGTATCTGTTG
>TeaL_176800
GCAACTAAAACTTGTAATTTTGGATTACTTACCAACAGATCCTGAGACAAAGCTAAGGTA
GTCCTCCGGTATCAACCTTCTATCAAATCTAGGCAGAGGAATAAAATAACCAATACGGCT
TATCACAATACAAAGCGATTTTTAAACATTTTGGGCTTGGACTGCAAGGTTCCAAAGTCA
TCTGTATCATGTGAACTGGTTAGATAAGCCCCATCATCATTTTGTTGCAAAACAATTTCA
GGACCTTGGAGTTGATTTGAAACATAAGCACAAGATCTTTTGTTCTCTTTTGGTAAAAAG
GGTTCATTGAATACAAACGCCTCCAGTTGAAACCTTGGTTAG
>TeaL_176801
TTTCCAACAAGAGGATGCCATAGCCGTACACATCGCCATATGTCGACACCTCACATCCCA
TTCCATACTCTGGAGCAACATAGCCAATAGATCCTCTAATTCCAATGGAGCTCGTGCCTT
CATTTCCAAATAAGTTACTAGTTCCTTGTATAGCGAATCTTGCTAACCCAAAGTCACCAA
CGTGCGCGGTCATTTCATCCTCCAGAAGAACATTGCTTGGCTTGAGGTCACAATGTACTA
CTGGCGTTTGACAACCATTGTGAAGATAATCCACTGCACATGCAACATCAATGGCGATAT
TTAGCCTTTGAAGAAGATTTAACTTCTTCATTGGCTCTACATTTGCCTCAACATCGCAAG
CATTTACATGCAACCACTCGTCTAGATTCCCATTCGACACATACTTGTAAACCAAAGCCT
TGAACTCATTTCCTTTGTAATCAACACTCGAACACACTGTTAGTACTTTCACCAGATTCC
GGTGCTTAATATTCCTCAAGGCCTCACATTCAGCTATGAAGCTCTTTGATGCATTAGGAC
GATGAAGGTTAAGAACCTTCACAGCAATTACTGTTCCATTTTGGGAATCAAGAATTCCTT
TGTAAACAGACCCCGAACTACCCGAACCAATCAAATTGGTCGAAGAGAATCCATTGGTTG
CTTTAAGGAGAGTTTGGTAAGACACCTTCAAAAGCGAACTTTCTTGTGATATTGATGGTG
GCCTTGTTCTTCTTTTTCGAAACCAACCAAACAGTAGCAAACAAAGAGAGAGTCCCATAA
GTCCAGAGACAGTAAAAATTATAATTTTCACAGTCAAACTCAATCTTCTCTTTGTAGACC
CTTTAAGGTTGCATACAGGAAGTTCTAGTTCAAGAACACCACCACAAAGCATATTGTTTC
CGATCACTGATACGGCGCTTGCATTCTTAAAGACACCTTGTGTTGGTACAGAACCCTCAA
AGTCATTATAAGATAGATTAAGAGTTTGCAAGAACTTCATGTCCTCCAAATAATCCGGAA
TTTCACCCGACAAATTGTTGCGAGAAAGGTCTAGAAACTGAATCCCTCTCAAAGAACTCA
AAGATGAAGGAATTGTCCCCTGAAAGAAGTTGCCCTGCATATACAGTGTTTCCAATCGTA
CACAGCTACCGAGACTGCTAAGGATTTTGCCCGAAAACATGTTGTCTGAAACATCCAATT
GCTCAAGATTGATCAAATTTCCGAATTCCATAGGCAAGGAACCGGTTAAATTGTTTTGGG
ATAGGTTCAAAACAGCTAGTGTTGTGATACTAACAACTTCCTTGGGTAACACACCACTCA
ATTTGTTTGAGCAAGTCCTAATCTTACTAAATTTTGACAGTTTCCTAAACTTGAAGGAAT
GTCGCCTTGAAGATCATTTTTCCCAAGATGGAAGCCGATTAACATACTTAAATTTCCTAG
AAAGGAAGGAATGTTTCCGAGTAATTTGTTACTAAACATGCTCAATACTTTCAGATTCTG
AAGATTTCCAATATCATCAGGAATGTTTCCTCCAAATTGGTTGCCCCGCAAATCTAGGGT
CTCCAAGTTAATGAGATTCCCTATCCCAGTTGGGATGCTTCCAAACATCCGATTATTGGC
CAGTGACAACCTCAAAAGCCTAGTTGAGAAGTTGCTAATTGAATTTGGTAACACCCCTCC
TAAATTGTTGCCATCCATAGACACCTCTTCTAATTCAGTTGCATTGGTCAAAGAGGAGAG
GAAATCCGAGTCATCGGCTTCACCAGTTCCAAGATCATTGAGGGACATGATTATATGGTG
AAGTTTAGGCAGCCCTTCAAGGGTAGGCAATTTTCCAGAAAAATTATTAACAGAAATCAT
AATATTCAACAGACTTGAGGCATTGGTTATTGACACCGGAATGGGCCCACTTAATCGGTT
GAAACGGATAGCGAGAGTCTGAAGTTTTGGGAGATAGATCCCAAAATCCTGGGGAAGACT
CCCCTGGATATTATTGTATGAGGCATGAAATTCTTTGAGGTTAGTAAGGTTGAAAATGGA
GGCAGGGATGGTATAGGACAAGTTGTTGTAACCTAATCCAATGAATGTAAGGTATGTTAG
GTGTCCTAAAGTTTCAGGGATGGCCCCACCTAGATTATTATAAGATGCCCTTAAGTCATT
AAATGAAGATAAGTTCCCTAAAGAAGAAGGTATACCTCCAGTGAAGTTGTTTTTGTCCAA
GTACAGGGCTTGGAGGTTTGACAAGAGGCCAAGCTGGACTGGAATGTTTCCAACAAGCAT
GTTGATTGCGAAATTGATGCGAACAAGGCTAGAACAAGCGGATATATTGACAGGAATTTG
TCCAGTGATCGAGTTGTTATGCAGGCGTAAAATCTGCAGCCTTTGCAAATTTCCAATTTC
TGGGGGGATTTCATCAGTGAAACTGTTATTGTAGAGTTGTAGAACTGTAAGAAAGCTTAG
ATTTCCAATATGGGGCGATATGGAACCCGCTAGGTTTTGGGACTGGAGGTCGAGCGTGGT
GACTCTGTCAGCACTGCAGGTGACACCGTGCCACTGGCAGAAGTGGATGGACTCATTCCA
TGTGGTTAGAATGCCCAGGGGATCATCAGTGACTTTGGATTTGAAATCAATGAGTGCTAA
TCTGTCTGTTTCATTTCCTGCTTGAGCAAACGCAAGCAAATTGGTGAAGCAGCAAACAAG
AACGATGATAAAAGGAAGTTGCATTTTAGTTGAGAAAGGTCTTCAAAGATTGCCACAACA
ACCATGCAC
>TeaL_176802
AACATCCAATAAAATAATATACATTCGCCATATTGGAGCAATCTGTAAAACTTTGTAGTA
GTTTTCCAAAGGGCATTTTCACAAGAACTGACAATTCAAGTCTATCAAGTTAGTTTACAG
TTTTCAAGTCTGTCAAGTTATTATCAGAAAATTCCATCCCAGTAAAGTAACCAAACACCT
CCTTAGAATTCAGCAAACAAATTTACACTGTACAAGAAGTCCTCCTTCACGCCACTTCCA
AATGAAAGTGAAATGAGAAATTTCATATATGAGTTACCGACATACAAACATCCCAATGAA
TGGGATTCAAAACGTAGTTCTGTGATACACGGTTTGTATTATGTACAACATTGGAGTGCC
TTTTGTGACACCGATTGATGATCCATTTGTGACACCGATTTTGTTTCCTCGTCGTCCAAT
AAGAGTACAAGAAAGCATCAGCTCACAATCTTCTCCAAGGAAGGTGATGCATAGAGAGTA
AGAACAAAGGCGGATTGCAGCAACAAGGATTATAGCAGAATAACAGCTACTGTAATCAGC
ACTGTTATTGTACAAATTGAAGCAGCAACTGCATTAGCAGCAAGTCCTCCTCGTTCCCTG
GGATCAAGAGAACCATCCTATTCCACAGCCACAGCAAGGAAGGCGTTTGTCAAACTTTCC
CAATTGGTTATTTTCCACATCTCTTATAAGGACGTAGTTTCCACTCTGTTGCTCCCTGAC
ATCAGTTGATAACCTGACATCAGTTGATAACCTCTGATCCATGTATCCAAAGGTAAAGAA
TTAGGCAGATTGTGTCACAAGCTCCTCCGATTCTTTTATAGCACCTGTGTGAGGTTTCGA
AGAAAAGCAGGAGAGAGAAGGAAGGAAGGGCGATGAAGAAAAAGCAGCTTCAGAAGAGAA
GTGCTTCTTCAGTCACCCACGAACACCCAAGACACACCCCCCCCCCAAGGAAGATCCTCT
CCTTGAATTCTCTCATTGGCTTCCTACTTGGTGGGC
>TeaL_176803
GAGCTAAGTTGATCACCGTCGAGGTCAAAAACATCAATATGCTGATTCGCAGAGCCACTA
GCAATAATAGGGGCATGGCGATGAATGACAAATGCTGTGAGTGAACTCGTGTAAGGGTGA
ATAGATAGGTACGGATTGTTTCTGTTTCTTAAATCGAGAAACTGAATGTCTCCAGCATCA
GATGCACTTACAATCTTTAATGGATCTAAACCAGGTTGAAACCCTAGTCCAACAACTCTA
CCCGTTCCTTGAATATGCAGCTGTGCTGTACCAACCATCATGTCAGGGGTACGGATGTCA
TATAGTCTAACAGAACCATCCTTAAAACCAGCCGCAAGCTGACCCTTGTGAACTTGAGAG
GCAGACAATGCTGAGATGCCAACTTCTGACAATGAAGGAATAGACTTTATACACTGCTCC
CTGTCCATGTCCCAGAGCATGATGGAAGATATCTCCCCAGATGCATATAGATATCCAGAC
TGCTGTTGCCAATCCACTACAGTGCCAACATTTTGGAATGCAGGTCCAATGCTTTGAATC
GAAGAGAATGCAGTGACAAGCTTCTGATCACCCATTGACGTATAATCCTTCCATATACGA
ACATTTCCATCACGTGAGGCAACAAGAAGCAAGCTGTCATCAAATTCATTCATAGGGCAA
AGCTTTGACACGCCTTTATTGGAGAAATTGTGGTTGTCAAAACTATTAAGCACTATATCT
TCTTTATAATTCCACACCCTGATCTGCTCGGTTTCATCTGAAACAATTACAACAGGAGAA
AATGGGTCCAACAAAGCTGCTTTTGTGCCCAACTTAAAATTTGTATCCCAACATGCAATT
TGTTTATTGAGCTTGCCAACAGAGAAACGCTGCCATTTCATCATGCAATCTAGTGCTACT
TTCTCTCTCTCTTCTCTTCTACTCAAAATTTCTTCATCATCATCTATTGTATTACGAATT
GGCCTTGAAAAATGGTTGCAACTCCATTTGTAAATAGCTGAATGCGAAAGTAAATTGCGC
TCTAAAATGCTGCTCAATTCACCAGAAACCAACAATGGATCAGCCAATCCCAAGTTCTGT
GAATTTGCCAGGTGAGGCCCAGAAAGAACTCTTCGCATCCCTGTGAAATGACGTTGCTGA
GGGGGAATAGCAGAAGTACTTCCCAACCTCCGAGGTAATTGACCTGCTGACAGGTCCAAC
CCCAAAGAAGACCTTGCTAGTCTGGCATGGCTGCTTGATGCCGGTAAAGATGCACCAATA
TCACTCAAACGATTGTTGCCTCCACCATACCATATTGCCTTAAATGCAACTTGATCAATA
CCAACTTGCGTTAGTATCTGTTTACCAATACCAGCAATATGTGGTGATGGGTCCCTGGCT
AAAGAACACAATGCTAAAACACATTGACAGTATATTCTTTCATCAAGTGGTTTTGGCCTC
AAATAGCCAAGGGCCATATTACTAAAACGGTCATTAAATATTTCCAAATCAGAGTTATGA
GATGAATATTCTGACTCTGGAGAACCAGACATTACTCCTGTTGTGGCAGGATCACTGGAA
GAGACCCTGTCATAATGACTCATGGCAGTGTTATAGCGACCACCAATCAACAAGGAACCA
ATTTGGGTAGGAATGATAAGCCCATGCGGCTTGCAGCAGCTTCCGCCAGTAGAGCCACTA
GATGAACTCTCAAGGTTTGCTAACAACGGTGGTAAACCCAGAATGGTATTAGAGTGCTTT
CCCAATGTAACAGCAGCCAACTTCAAGTACTGCTTGTGGCCAAAAGAAAAACGGGCAAGA
GCTATAGCAACCTCCAATCTAACCAGTGGATTCCCATCTGAAACAACAGCCAGAAGGCTC
TGAACTATACTAACTTCATCCTTCACCTTCTTGTTGTCCTGAATTTCTTCACTAATTTCA
CTCCAATCTTCACATGAGTCAGATCCACTTTCAAGTAAGTTACTTAATGCAAAAGTAGCA
GAAGCCCTAACCTCAGGTTGGGGATCTGACAATAGCTCATGTAACTTCAGTGCATCTGCT
CGCAAAGCTATAACTCGCGCCTCAGGACAATCCTCACAGAGCTTTCCTAGACAGAGGCAA
AGCCACTGAAGAAGAAGAGGCTCAGTTTGGATATCATTTGGTTGAAGATACCTCAAACAC
AGGTGTATAAGATCAGAATTAACACAAGCTTCCTGTCCCTGTCTATGCCCATCCACAATG
ACAGTCAAAACAAATGCAGCCATTGCTCGCTGTTCAGGATTTGCATCAATGCTATCAAGA
AATTTGATGAAATAAAAGTGCCCTCCATCCTTTACCAAATCAACCTGACATGACTTATCA
AATGCAAGGATCTTTGTCCATATGAATACAAGACTTTGTCTCAGGTCTGCTGCTGGTGTT
TTAAGCAACTTGAGCACATATGGAAAAATTCCAACTGACAAGATCAGATTCACAGCCCAG
GGACCCATATCAAGGAATCTTCCAAGAAGGAACAGTGCTCGGAATCGATGACTTTGACTG
AGCAAAACCCAAAGAACAATTGGCAAATGCTATGGAACCCAAAGAACAATTGGCAATTGC
TCTGGTGGCTTCTTATGTTGGGACCCAAAGTCGAGCCATACCTCAAAAGCTGTTAGTTGT
TCATCAAAAAATGAGCTTGGCTGAAATTCAGCTTCAGGCTCTTTGACAAATAACTTAAGG
CAAGTTTCAACTGCCATATCCCATGCGTCCCACATGTGATGCCAATGTGTTTGAGGCAAC
AAGGGGTAAGAAATTGGTGAACAATTTGTCGATCGCATAATTCTTTCAGCAAGCAGAAAG
TTTCGGAAAAGACTCGCAACTAAAAGGTCTTGCCTAAATAATCTCTGGAAAGTATCATGA
GGGAGAACATTCCAAGCAATAGTGTCCGTCACTGCTGTAAATATCCAATTCAACTCCCCC
AAAAGAGATTTTCGATCATTTGGGTGGCCTGGAATTTTATCAATGATTGTTGGGTCAAAA
GCATCTCTAAGTAATGAACGTGGGCAGAACCAACTCAATGCCATCTTAATTGGCGTCGTG
AGACAGGAAGTGAACACATCTGCAGGCAAACCAGCATGTTGAGGAAGACTTTCATGTGCT
TCACAGGCTGCAAGAAGAATGCAGTCCTTCATGGAAGATGAAGATGGACCACTCAAATTA
CACTCTTGGAGTTTGGGTTGCCATCGTTTATATTGGCCAAGCAAAGAGTTCCCAATTGTT
TTATTTACCGTTGCAGTTGTGATAGAAAATGGATCTATCCAGCACTCCGTCCTTGCACAA
GGAGATATTTTCCTAACATCTGGTGGATCAACACCAATGTTTAAACACAAAACAAGTGCT
ACATATCCTGTTCTCATTCTGCCTTGAGGCCGCCAATTGGAGACAACTTCACTACTGGAC
GAAGACGGAGCCTCAAATTCCTGATGACGAAACTCACATAACACCAGAGTTCGGGGCAAA
TAGGCCATCAAAATCTCAGTCGTGGTCTCTGTATTCAAAGGAACACTAGTTTCATTCTCC
ATAGAATCTCCCCTGTACTCCACAGAATCTCCTTCTTCGGCTCTCAGAATCGCAATCCAA
TGGTTCGACACCACATCCGAAGATTGCGAGCATCGAGAACCCCTCGGATCACCCAACGCC
ATCCAAGCCAAAAAACCC
>TeaL_176804
GGGATTCCACGATCCTATAAGATCCCACTACCAAGATCGAAAGATCCTACCTATAAGGAG
TTTTTTACACGATCCGGATCGATTGTACTCAAATGGATCGTAAGATCGTAGGATCGTAAG
ATCCGGATCGGGATTCTGATAACCATGGCCTCAAGATTAGCTCCATTACGCCATCACTTG
CAGTTAGGCTTCCCTCCTGAATTTGAATTCAAATGTGAGTAACCGATGATGCCACTTCAC
TTTATATTTCTCTGCTGATCCACTGCTACTCAGATCTCGTAACAACCAATATTAACTGAC
ACGTGTACGATCAAGATCGAAGATTTGAATAGTCTTCCCGTACTACCTTTACTTTGCCAC
GCGTCGAATTGTAATTGACTTGTACAAAATATGTAGCCAACACAAATGCTCTACCAAGCT
GCACATCTTCATGCTTAGGTCTACCCTTACCTATTTTGTTACCTATGCCTTCACATCTCA
TTCAAAAGCGGCAGGCAGCATCCATTGATGCTCGTGTACTTCCAGCTCCAATGGTACTTT
ATAATCTTTTAATTTGCGTCATGCATGGATGAATCATTGCACCTTTTCTTCCAGCTCCAA
GGGTAATGTAACATTAATCCTGTATGAATGTAAATCTACAACACTAAAAACAGATAGCTG
ATAAACGAAAAATTCTAAAAACAACTCTCAACCCACAAATCTAATGCCAAAAAAATAAAA
ATAAAATAACAGCTAAAACCTGGAGTCCAATAAATAATACAG
>TeaL_176805
ATTTTCAAAATAATGAAGGAAAGAAAAAAAAGGGCATAGACCAGGAACTTTGAAAAAACG
GCCCTTTTCAACTGTCAGATAAAAATTAATGTGATCTTCATACGCGGAGGCAACAAATTT
GAATTTCTCTTTCTCAAACCCCAAAGATTTGCAGACCTAATTCGCAGAGATTCACTTTCA
GGCTTTGTGAGGATCTGAGGGATATAACCGCAGGCTCTGCTACAACAAAGCAAGAAGAAG
AAGGGTCCTAGTCGTATCAGTGCCACTACAGTTATTTTGTACAGCTTAATTGTTGTTGTG
ATGGTGTTTTTCTTGTTTACTACTTACAGACATTGGTCTCAGAGGTCAAGAATTCAAACA
GATGATCGGTTATCAAGTTTTGAGGGTGACAATACTATTGCAGATGTGAAGAAATCTGAT
GTCCCAAGATATGCTGTTTTAAAAACCTCAAAAGGCTTAATAACAGTCGAGTTATACAAG
GAAGGTTCTCCTGAGGTGGTTGATGAATTTATTGACTTGTGTCAGAGGGGGCACTTCAAG
GGGATGCCTTTCCACCATGTAATAAAGAACTTTGTGATTCAAGGAGGTAATAGTGATCAA
CCTGGAGCTACAGAAGATTGGACTTTGAGAGGAAAGCATAGCAGCCAACTTGATACAAGT
GTGAAGCACGAGGCATTCATGCTTGGTACTTCGAAAGCAAAACATGACAAAGAAGCTTTC
GAGCTTTTTATTACAACTGCACCTATCCCAGATTTAAATGAGAAGGTGATTGTGTTTGGG
CGGGTCATTAGGGGAGAAGATGTTGTTCAGGAAATTGAAGAGGTGGATACGGATGAACAT
TATCGACCTAAATCTTCAATTGGAATCATTGAGGTGACTTTGAAACAGAAGGTTTAACGG
ATGCCTTGCCAGTTTAAAGTTTCTTTCAATTGTGGGGTTCCCCACAGATGACAGAAGTAC
CAAATATCATCACCAAGCAAGCTGTTAGTTTACACGGATTTTGCAATTTTGGTTTCTGTT
GCGGGGTCTTGTTCATATGGATTGTAGTCATTGGAATTAATTGGTGCAGCTTTAGTTGCT
GCTTGTGATTACCTAGAAGAGCTTGCCAATCTTCTTCCTTTGTTTTTTTTTTGTTGTTAT
TGTTCTTGATTCAAATTTTGATGATACATACACGTTGCTTTGTACTTGACATCAAATACA
ATCTGTTGCTTGGGAGAATGGCTTCTAGACAAGGTAGGACCATACTTTATGTTGTTAAAA
CAGACTGCCATTTTAGCCTCTCTCTCTCTCTCTCTCTCTCTCTCTCTCTCTCTCTCTCTC
TCTACATATATCAACACTGCTACATATTGTGATCCAATAAGCCAATGATGTGAGAATTGC
TATTTCTGGTGTATATATGTATTTCTAGTGCAATGGCTTCCAATGGTACCACACAGCATA
CATGTCCACTTCCGATGAAAGCTACATCGAATGGAGTGTTCCAGGGGGATAATCCTCTTG
ATTTTGCTCTCCCTCTTGCCATTTTGCAGATATGCCTGGTGGTTGTAGTCACACGAGGCC
TTGCTCTTCTGCTGAGGCCATTAAGACAGCCACGTGTGATTGCAGAGATTATTGGAGGAA
TATTACTTGGGCCCTCCGCGCTTGGACGAAACAAAAACTATTTGCAGGCCATTTTCCCAC
CCAAGAGCATCACGTTGTTAGATACATTAGCAAACCTTGGTCTACTGTTCTTTTTATTTC
TCGTAGGCATAGAATTGGATCCTAAATCCCTACGTCGGACAGGGAAAAAAGCCCTTAGCA
TTGCCATAGCAGGAGTTAGCCTCCCATTTATCTTAGGAATTGGTTCTTCATTTGTCATCC
GAGAAACTATAGCAAAAGGTGTAGGCGGGACTTCATTTCTCATATTCATGGGTGTAGCCC
TTTCCATAACTGCCTTCCCTGTCTTAGCTCGTATATTGGCAGAGCTGAAACTTTTAACCA
CCGATGTCGGGCAAATGGCCATGTCAGCTGCAGCGGTCAATGATGTGGCTGCATGGATTC
TACTTGCTCTTGCAATTGCCCTATCAGGAAAAAATCTTTCCCCACTTGTCTCAGTTTGGG
TCTTCTTGTGTGGCTGTGTTTTTGTTATTTGTTCGATTCTTATTGTGCCTCCAATCTTCA
AATGGATGGCTCGGAGATGCCACGAGGGTGAGCCAGTGGAAGAGATGTACGTATGTGCTA
CCTTAGCTGCTGTACTTGCAGCTGGGCTTATTACTGATGCCATTGGAATTCATGCTATGT
TTGGTGCTTTTGTGATTGGTGTTCTTGTCCCAAAGGAAGGGCCATTTGCTGGTGCTCTTG
TAGAAAAAGTTGAAGATCTCGTATCTGGTCTCTTTCTCCCTCTGTATTTTGTCTCAAGTG
GACTGAAAACAAATGTAGCCACAATCCAAGGGCTTCAGTGTCTGCACTTTACAGAGTACC
TTTTCGTGAAGCTCTTGCATTGGGCTTCCTAATGAACAGCAAGGGCTTGGTGGAACTTAT
AGTCCTCAACATCGGAAAGGATAGAAAGGTATTAAACGATCAAACATTCGCCATCATGGT
TGTCATGGCCCTCTTCACCACCTTCATCACCACACCCCTAGTAATGGCCGTGTATAAGCC
TGCAAAAAGGGCAAGTAAGGCTGATTACAAGCATAGAACAATAGAGAGGAAAAATCCGAA
TACTCAGCTTCGAATCCTGGCCTGTTTACGTAGTTCTAGAAACATTCCATCGGTGATAAA
TCTCGTCGAGGCCTCACGAGGAGTTGAGAAGCGTGAAGGTCTTTGCGTGTATGCATTGCA
CCTCATGGAGCTCTCTGAAAGGTCATCAGCCATACTAATGGCCCACAAGGCAAGAAAGAA
CAGACAACCGTTTTGGAATATGGGTCAGCAATCAAATTCAAACCATGTTGTTGTGGCTTT
TGAGGCTTTCCGGAGGCTGAGCCAGGTGTCAGTAAGGCCAATGACATCAATCTCTTCACT
GTCAGACATGCACGAGGACATTTGCACTACTGCTGAGAGGAAAAGAGCAGCTTTCATAAT
TTTACCATTTCACAAGCACCAGAGATTGGACGGCACGCTAGAGACTACACGAATTGAATT
TCGGTATGTTAATAAGAGGGTACTCGAACACGCACCATGCTCAGTTGGGATCCTACTCGA
CCGTGGGCTTGGTGGATCAATCCATGTATCTGCAAGTAATGTTGCTTACTTCATCACAGT
TCTCTTCTTCGGAGGCAATGATGATCGTGAAGCTCTTGCTTATGGGANNNNNNNNNNNNN
NNNNNNNNAGGAGTCGATGTGGATGGCAATTCTACCACGAAATTGGGTTCAACAGATGAA
GAGTATCTTAGCGAGTTCAAGGAAACAATTTCAGAAGACAGCTCAATCAAATATGAAGAG
AAAATTGTAAGAAATGCTGTAGAAGCCACTGCCGTGGTCCGTGAGTTTAGTCGCTGCAGC
CTCTTTTTGGTGGGTCGATCACCTTTTACTGAATTAGCTTTAGCATTAAACCGGAACAAT
AGTGAATGCCCAGAGTTGGGACCTGTAGGAAGTTTGTTGACTTCACCTGATTTTTCGATA
ACGGCTTCAGTTTTGGTGGTGCAACAGTATTATAACGCAGCATCTCCGAATTTAACCTTA
AAGATTGCAGAAGAGTTGGGTGATGGAATTACAGGATCCAGCTAACTGTCTTTTCTTAGT
TTGAATAAATTTGTCTATTTTTTAGTGCTGGCTAGACATTTAAATCTTTGGATCTTGGCT
TAAAATGATCTATCTTTACCATATTGTTATCAGTCAGATTTCTGAAGTTTCAAAGTTCTT
TTAAGTGAACTCTGGGATGAACCTTGTGACTTTAAAAGTCCAAATAAAGCAACAGTCAAT
TCTAAAGGCTATTATTGTGAT
>TeaL_176806
AAAGCTAATACCTACCCTACAACAGGATGCGGATTACGGCAAGACCAACAGTAGAGATCG
AGACGAGAGTACCTATGCAGTATTTGATCACATCATACTTTGCTGCTTCCAACTGGGCTC
TTAATGCATGAATTTCTCGATCAAGCTTGTTAGTGAGGTTGGTGGTTTCTGCATTCTGAT
TGGCGAGTTCATCTCGTATGCGCCCTCTTTCAAGATTTAAATCCAGTCGTTGACCTGCTG
TGACCTTGTCAATCTCATACCTAAGTTCACTCCGCATTTTCTCTATGTCACTCCGAAGCT
TTTCAGTCTCACGTTGCAACAAAGAAAAGTGATGCTCCTGGGAACTTTGTACTTCAGTTT
TAAACTTGGAGAGGTTTGACTCATGAAGCATGTCAGTTTTCTGCATTTCTGCTTTTGAAA
CAAAAGAGTGAGCCACATTTTCCAAGCTATCATTTAAAACTTCAGTAATAGCAGCAGTTA
TTGCCTCTGCCTGCTTTGAAGGCACACCTTGTGCTTCTAACCTCCTCACCAGAGCTAGCG
TGTCTACGAGGAAAACACGCTTTCCATTAGGTTTGACAAGTTGAGAGATCTGCCTAAAGT
CAAATCGATTAAAACTCGAATTGGAAGACGAAGAACTGCCAAAAATCATCGAAGAGCCAT
CGAATTGCTTCTCTGAAGAAGAAAACCTTCGAAATTTAGTGAATGAGATTCCAGAACTTG
GACCTAGTTGAACCAGGCGCTTACACGCAGCCATTAACTTCAGAGACGGAAACTTTTGAA
TCAAAATATGAAATTTTTTAAATGATCGAAGAAGTAAATCACTGGATTGATTGGTACAAA
AAGAGGAACAACAAATTGTTCATTGTGGTGTGGCTTGGGTAGAAATTTGAAGAATTGGTT
TACGAATGATCGATGAACAGTGAGAGATGGAATAGAAATTTGTTTCCCTCTAAAATCAAA
TAGGACAGAGGTCTGTGGAAATTGCGGGACTAGATGGCAGAAGATCGTTATGCTAACAAA
GAGCGAGGGGAGAGGGAGATGAGAGGCGGCGAAAAATGTGGGTTCAATGGGCTGTTCGTT
AATGGCTATATGACTTGTGCGGAAAGAAATGAATACCCTCCATTTCATTGATATATTCGG
TTTTTTTTATTTTTTTTATTT
>TeaL_176807
CATCACTAAAATAATCCTAATAATATCACAAAAGTATATACAGGTAGAGAAACACTGGAA
TACATAACTTGCCAAAGCAATTTTATAGGAATTATTACGTAAAAAAAAGTGATGTGACTA
ACATGGAGAACCATTTCCACAACCATTAACACATACCCATAAAACTTGCAGTGAACAAAA
TCACAACATAGTTCAAATAAACATAATAATAATTTCCATAACTTAAATATATTGTTCCAA
ATCTCAATTTACCTCTCTGAGGTGAGGCATCACTCAGAGGACCCGGCCTTGGATTCCGAA
TTTGTGTCCCCACTCTTCACTGCCTCACCGGAGCAACACCCACCACCATGATGGTGATGG
TGATGAGGGTGAGGGTGGTGCTGGTGGTGGTGCTGCTTACCTTTGAGTAGCTTCCTCATA
TCGTATGCGTCCTCGCCATCAGCATAGTACTTGGCCTCCACATCATGAATCTTGTAACCC
AGCGTCTCCGTGTAGAGCCGCCGTCATGAGCTTGGTGGCGAGACCCAGTTTGCGGTGGGT
ACGGAGCACAGCGAGGGAGGTGATGTGGCCGTGGCACTCCGAGCTCTCCTCCTCCATCTT
GGCCAGCACGTAGCCAACGATCTTGCCGCCGTAGTCCTCCGCTACGTAGAGGAGCTGTGG
CCACGACAGGATGTGGTACAGGTAGTACTTCATCTGGTAGTTTTCCGGCAGGCAAAACAG
GTTGCAGGCTTGCATTGCTAGGAGGTCGTCAACGGTAGCCTTGCGTATACACACCATGCT
TGATTTCCTGGTTTGCCTTCCTCTAGGGTTTCGTTTCTTCTCTGTTCCTCCTCTCCTATC
CTCTTCTGTCGTTTTCTACACAAGCAGAGTGGGGTTGTGGACTCGATGAGATGCTTTGGG
TTATTGGGCCTTTGATTGCATTTGTCAA
>TeaL_176808
GTTTTACATTCCTATTTCCTCTTGTTCAGTACAAATAAACTGTCAATTAACTCTTCTGAA
AAGAATTACAACAAAAAGGACATATGTAAGGAGAAGGTACAGATCTCTAGAGTAAACAAA
TCAGTATAATTATACTCTTACACCATTACAACACACAATGATTCTGCCATAAAATCATTT
TAACAAAAAAAAAAAAAAAAATCATAGCTTATGGGAGAAATAGTGTACATTCACAGGTCA
GAGGAAGTTTTCAACTGCTGATGCTGCCCGTCCACAACACTCAACTGCCTTCTGAGTCTA
GCAATATGGGCTTGCACCTGCTGACGAGCTGCTGCAAGCTTTAAGAGCTCATCAGCCTCA
GAAAAATTTGTGAACCACTGGTTTAAGGGATTATCTTTGGTGTCACCTCTCTTCCTTCTA
TCCACATCTTCAATTGGTACAGGAGGAGGTAGACTAAAACCAGGAGGTAGCCTAGGCACG
ATTACAGCAGGATGATTCTGCACACGAGCAAAGAAACCCTCTGACGGTTCAGTAAAAACA
ATCTCATCGTATGATTCCACAACTACAGGCTTCTTAATGGACATGGGACCAGATTCATCC
TCCGGATACAACTTTAAATGGTGAAATAAGTGCAACGGCTTATCACAAACATCACTGTGG
AAATGAAGGGTGATGGCGATTTCAAATTCACCCCATCCAGACTCAGACAACTCGAACGGT
GGGGACTCCATAACCCTCGTTGGATTATTGAAACTGGCATGTAATTGAAAGACAGCACGC
TTAACCACCACACCAAGATCCTCATTCGTTGCGCCGCGAACATAAACAGTCCATTTATGA
GACTGGAACTCGCTTGCCTTTTTACCTAGCCAGAATGCAGCGCTACCGTACACTACAGGA
ACGCTAATTTCAACATCTTTGAGCTGTTTCTTCAAGCTCTTCTTCTCAGAATCATCTGTA
GATTTCATCATTTTGGTGCGCAGTGATTTTGGGGTGGGACCAGCAACGTCCGGCTGCTCT
GAACCGTGTTTTTTCGCCGATGAACTTTGAGGCATTCTACGAAATAGAGACGATGGTGAT
GATGATACTCGTTCGAAGTGAACTCAGAAATAAAATTAGGGTTTTTTTTATCGTACCAGA
GAGAGTACGGACTCGTCTGTCAGGGGTTTGAAGAGAGATTACCTACGACGGGGGTCTAAA
TAGGGTTTTTTTGGGAAACCAAT
>TeaL_176809
CAGAGACTGGCACACCCACCTACCGATAAGGGACCAAAAGTCTTTCAAATAATTCACTTT
GTTCATTGCATCAATCACGTATAGAAAGAAAGAAGAGAGAAGAGAAGGGAAGAGAAGAGA
AGAAAAGAAAGAAATTGAAGGTGAGAGAGATGGAAGGCCTCATCCCTATGGTTTACAAGG
CCCTGAAGAAGAAGACGACTCGCCGGCAATACAAGTGTCTCTCCTCCGGTGCTGCTCAAA
CCTATAACAACATCTCAGTTGACTTCTATGCCCAACAAGGATACAAAAGCTATCAACTGG
AAATGGCTAGTTCCATTGGTGGTGGTGGTGGTGGTGGTGATGTTGAATTAATGGCTAGTA
GTAATGGCCGCCGCCACCACCACCACCACCACCGACGACACAAGTCCTCCATTGGCGATT
ATTCTACTGGGTTTTCGGCAGCACCAGAGGATACGGATACGGATACGGTGGTGCTACACA
ATAAGCAGCCCAAGCCCAAGCTGGTG
>TeaL_176810
AAGTTGCCACAAACCCCCTCTCATCTTCTTGTAAATATATCGAGCGCAAGTTTGAAGGGA
GTAGCGTTGGTACTGAAACAACATAATCAACAGACTGGTACTGAGTGTCTTCAAATAAAG
TTAACAGAAGAAGAAGACACATCAATGTAATTTACAGCATTTCTTGAAAATATGTAATTT
ACACCAAGCAAGAAAATGAGACCTGTTTGCCTCCAGTTCTGCTTACAGTCCATTGATCAA
GTCTGACTTAGTATGGTATAATCACTGAGAATGTAAAGAAATTAAACAAAAATCAAATTC
AGTTTCACACAAACAGTCCTTCATTTCATGGTTATGTCAAAGCACAACAGAATAGTACAT
ACAATTTAGCAAATCACTATGAACAATTCCCCGTCTTCATCAAATTCAGTTTTACATTAC
ATTACATATATGATACTATATAAATCATCAAATCACTATGAACAATTCCCCGACTTCATG
GTCAGAAATAACAGGAAACTTAAAAACCATGAAAATGGCCAAACCCAAATCGTTATACCT
TTACAATTACAAAGAATATGACAATCAGAGTCTCCTCCTACCTTTCTTTTCCATGTCTGC
GGCTATCAAGTCCATTCCTCTGTTTCCACTTTAGACTAACAATTAGTCAACAGCTACATA
TGTCTTCAATCCTTCTATCAGAAACTCTATAACCTCATTACGTTTCTTTTTATTCAAAAA
TTAAATAATTAATGTACAGACAAACTAATTTCTTATCCTATGTTGAAGTGTGGTCAGAAA
TCACATTAAGTAATAAAGGTGATTAGCAATCACTATTTTATAAAAAATGTGATTTCTAAC
CATACTTTAACATAGAATAGAAATAAGTTTATCTGAACACGAATTCTTTAATTTTGAATA
ATTAAAACGCAATCAGGTTGACCTAGTTGGCAAACGGATGTGATGGTCACCCAAGTGCAT
ATATCTATTAAATAAGGTTTCTAATTTACATAAGTATAAGCAGAATCAAAGAGGACCTAG
AATGGAAAGCAACACAGCTTTTTCATCATTCCAACTAGAGGATTCTTTTTGCCTTCTGGG
ATTGGCACTTTTTTTGGGTGGGTTTCTGGTACTGGTACTGCTTTGTTGCTCTTGGATGAT
TTTACCAAGTTATGGGAATTCGATGTACCTTCATTCCCATTGCCTGCCTTCTGGGTTTTT
ACAGCATTCTTGGTGACCCTTTTGTCTGGGAGTTTCTTGTCTAAGGCTTTAGTCGGCAAC
TTCCTTCCATTGCTGCCAACAAGAGATGTACC
>TeaL_176811
CTAGTATTAAGAGTTTGGAGAATTCTCATAGCCCACTACATTTGTTTATATATATAGTAA
GTATAGATAGATAGTATAGATAGATATGATTCTTTAATATGTAGGATCAATAAGTTTATG
GATAATGAGCCGATTACATAATCAACCACATAAAATGTAAGTGAAATAATTGAATAGAAT
TGTATCTTTTATGACGTCCAAGATTATTTTAGAGTTCTCGATGGTCCAGTCTACTTAAAA
GTGAAGACACTCATATTCCATATGTATATACAGGCTTCTTTAATAAGTGGGAACCATAAG
TGTACAGATAATAAACCGATTACGTAACATAATCAATCATATAAAATATGACTGAAAAAA
CTGAATATAACTGTAACTTTTCCGATAGCCTCATCATCTGATATAGATGACCATGATTAT
TTTATGTGATTAGTTGTGTAATTCAGGAATTGATGCGCAAGAGCTCAAAAGCCCCAGTGA
ATAAATTGTTGGAGAGTCGAAGCAATCTATAATCTGCAAATTTGATAGGATTATAGAGAC
GAGGATGTTGAGAATCCACCAGCTCTGGTGGTTGTTCAATTGCTCTGTCATTTGGCCCAA
ACACAAAGAAAACAATTGATAACCTTGTATTTTCTTCATAGCATTGGACTCTGTGCTTCA
CACTTGGAAGTCTTCCATTGCTCCATATCGTAGCCATATCTCCAAGGTTGACAAGTAGGG
AGTCAGGCATGGGATCAACATGTACACGTTCACCAGTCTTTCCGTGCACAACTTCAAGTC
CACCAACAATTTCATCATCCTGTAAAATAGTAAGAAATCCAGGATCTGTGTGTAGATAGA
GAGCAGATGATCCTACAAATTCAGGGTTGAAATGGTATTTGTTCAACCTCATTTGGAAAC
TCCAATCCTTGAACAAATCTCCTTTCAGCCCCATCCCTTCCCCCAACTTCCTCCCCATGT
CCAATGCTTGCTCATTGATTGCTTCAAAGTACTTCACTACTGTTTCCCTTAGGTGAGGAG
AGACAGCCATGAGATCCAAAAAATTATCAAGAGCACCAGGGACACAGGAGTCATGACAAG
CCAACAAGCTCTCATAAACTGGACTGAC
>TeaL_176812
GACCCAGTTTGCTGCACCCACTCAATAACTTTCCTAAGCTTTTCCTTTGTTCTTACACCA
ACTCGACATTCCCCTATGATGCCCTCCACACCCTTAGAAACAAGTGATTCACTAGGGTGG
ACTAAACATAGTAAAGATGAGCATTGGATGGTTCTGGCCNNNNNNNNNNNNNNNNNCATG
GAACCAATTTGCTTTTGCCATATGGATACAGAAAAAAATCTGCGTGTATCGTCACCGACC
TGAATGTCCGTCCTAATAACTTCTCCACCTCCTTTCGCCATCTTATACTGAATGGGAGTA
GATCTGTGAATGAAAACGAGTAACTGAACGTAATCGCCAATGTGAGAAGAAGCTTTGGAG
AGATCGATCAGAGGTCCGTACCATCCGATTGCGGCCATAATTATCGATGTATATATAACT
GCAACAACAAGTATATGACTCCCAAAATCTCAAATTACCTGAAATATGAGCTCATGTACA
GTCTCGCAACTATATCAATGGGACCATCATCCCCACCAACAGCATGAAGAGCAATGGGAA
TTGTTGAAAGAAGGGGTAGCGTGAGGGGGAATACAGAAGGC
>TeaL_176813
AAAAGAAAAAGAAGGGTTGACCAAAGTCTGTAATCGAGAAGAAGGCTGTGGAAGACGGAA
GGAGGCTCCTCAATTGCGTTACGACGCGTGCTCTGTTCTGTCGGTTCCATTCCAAGAAGC
TTCTATCTTTTCTTCTATCGCTCGCGTTTATCCACTTGATCACACCGCTCGTCTCGTCGC
TAGGGCAAAATTCAATTCAAAATCAAATCAAATCGAATCGATTTGGTGGGAGTGCGAAGA
AGAAGAAGAAGAAGAAATAGAAATGGCGTTGAATCCTCAGCTATTCCCAAACGGAATGCC
CGTTCCTTTTGTGAACGAGATGTTCGTCTTGGCCAGAGATGGCGTCGAATATGAGGTTGA
CAAGATTCCTGGTGCTAATGGGGGTAAGGTTAAAGCAAAGGGAACAATCTTCTTGTCAAA
CATACGGATGGTCTTTGTTGCGAATAAACCTGTTGGGAATTTTATTGCTTTTGATATGCC
CCTGCTTCACATCCACGATGAAAAATTTAACCAACCGATATTCTTGTGCAACAATATTTC
TGGACTTGTGGAGCCCGTCATCCCAGATGACCAGCACAGGGCACTGTACTCAACTCATGC
CTTTAAGATCCTCTTCAAGGAAGGGGGTTGTGGAACATTTGTCCCTCTATTTTTCAACTT
GATCAAGTCAGTGAGGCAGTATAGTCAACAATATGCTTCTAGGGAGGAGCAGCGTGCAGA
TCCTTTGCAAGCAGCACAAACTCCAGTGGATGAAATGATGAGACATGCATATGTTGATCC
AAATGATCCGACAAGAATTTTTCTGCAGCAACCCACTCCAGAATCACAGTTGAGGCGGCG
CACCTGGATTGTATATCTTTTCTTTCAACTAGAGGATATGCTTGAGGCAACTTTCAATAT
TGTGAATTATGTGAAGCAGGACCTTTGTGTGCTGGGTTATTAGAGGTTTGGGTGAATAAA
ATAACATCCTCAAAAATATTGTTGTATAAATGATCTATAAAAAAATGGATTTGAGTGTCG
TGTGATATTATAGCCATCATTTTTTTTGTTCTTTGTTTTTTGTTTTTGTTTTTTGTCTTT
TTATTTTTTTTGATTTTAAATTTTGGCTAGTGTGGCCAAATCAAATGGAGTAATGTTGGT
TGGTATTTCAT
>TeaL_176814
CTGAAACACAACTATTAAAATAATCAACTTCCGAACCGGCCTATGAATTTAACGTTTGGC
GCCTCAGTGTCCATGGTCTGCGCGCGCAAGCACTGATATACGTACATACAGTCCAGAGAG
AGAGAGAGAGAGAGAGAGAAGAAAATAGAGTGTGACTACCAAACAAGCAACCAAAGTCTA
CGATGGCGGAGGTAATCTCTCTCATGGACATCGACGACGACAACCACTCTCTCAAATCCA
ACAACAACCTCCGAAAAGCCACTCCATGGGTCGAAAAGTACCGCCCTCAATCCCTCTCCG
ACGTCGCTGCCCATCGCGACATCATCGACACCATTGATAGGCTAACTAGCGAGAACAGAT
TGCCCCATTTGTTACTCTACGGTCCTCCCGGCACCGGCAAGACCTCCACCATTCTCGCCG
TGGCTCGCAAGCTATATGGGTCGCAGATGCACAACTTGGTTTTGGAATTGAATGCTTCCG
ATGAACGCGGAATCGATGTCGTCAGGCAACAGATTCAGGATTTTGCTAGCACTCAGAGCT
TCTCATTTGGTGCAAAAGCATCAGTGAAGTTGG
>TeaL_176815
CATAAAAGTAACGGGCCGAATTTGACCGAAACCGACTTCTCCCGGTCTCAGAGAAGTCGG
ATCCTTTCTTAAAAACTTGGCGCCATCACTTGCCATATTCTGCGCGCGCAACGCTCAGTT
ACAGTCTGTTTAGAGAGAGAGAAAATAGTAACTCACCAAGTCAACAATGGCGGAGGTAAT
CTCCCTCATGGACATCGACGATGACACTGGAGACAAAAACCACTCTCTCAAAAACACCAA
AGCCATTCCCTGGGTCGAAAAGTACCGCCCTCAATCCCTCTCCGATGTCGCCGCCCACCG
CGACATCGTCGATACCATTGATAGGCTTACTAGCGAGAACAAATTGCCGCATTTGCTTCT
CTACGGCCCACCTGGTACTGGCAAGACATCGACCATTCTTGCTGTGGCTCGCAAGCTCTA
TGGATCGCAGATGCACAACATGGTTTTGGAGCTGAATGCGTCGGATGATCGTGGAATCGA
TGTTGTCAGGCAACAGATTCAGGATTTTGCTAGCACTCAGAGCTTCTCATTTGGTGCAAA
A
>TeaL_176816
GAGGCTAGCTCTCTCATCAAATATGCTAGCAAACAGTTACTTGATTAAAAGCAAGGTATC
ACAATACTTGTGGCTTCTAATTCTTTTCGTTTTCCAGAGAAGGTCTTTTTGTATGATATA
TTGTGTGGTGCTAGTAAGGATGCTTCTTGTTAGTAGTAGTGAAATAGTAATCATATGTTA
ATTATCTATACAGAATTGACAGCTCATTCATTCTGCCCTTTGATTCTTCTAGTATATTTC
TTCTCGGTTTCTCTTAGTCATAAAAATAAAATCTTTAGTGTCCACCATTTGTGGGTTCAT
TCTTTCCCAACTTTCGTTCATCACTCAATCCCTGTTGTTAGTGCATTTGGTTGGCATGTT
CCGTACACAAAACTCAATTGAGTTTTAATTTGAATGCACACACGTGTGTATTGTTAAGGG
GTGCATGGTGTAATGACGATGAAGCAAGGATTTGTAATATGATTTAAAGGTGTGTATTGG
ATTGTAATGTGTTTGAACAGTGAGAATTGTGTTTAAAATAGTTGTATTTAGCTTTGAAGT
TCAAATAGGTTTAATTGGAACTCTGAAAACAGGGAAAGTCACTCAAGCAACTTTGTCTTT
GCTCAAGCAAGTCAGTTGGCAGTTTCACTCCGTGTGCACTAAAAAACAACTTCCCTTGTG
ACTTGCACGTGTTAAGCATGCAGCCAGTGTTCATCCTGAGCTAGGATCGAACTCTGAGTT
TTTACCTATTTTTAAAATTAAAAAAAAAAAATTATTTTTGGTGATCAACTCTGAGAATTG
TGTTTGAAAATACGCCTACATATTTTTCCAGTAAGACGACTTTTGAGGCTCAAAAATTTC
TTATGACAAAGTGCTCAGGTATTTTGATCTTTAAGCAAAATCGAGAATCCGAAGTAAACA
GAGATATAAAGTCACTTTCTAGCGAACCTAAGCAGTCAAAAAATGGATCAGCAAGGGCAT
GGGCAGGGGCAGCCCCCAGTTACGGGGGTGATGGGTAGCTCGAGTCAAATGCCATATGGT
GTGGCCCCATACCAAGCAAACCAAATGACAGGTCCCGCTGCCCCTGTGTCAGTTGGATCT
ATTCANNNNNNNNNNNNNNTCTATTCATTCTCCTGCTCAGCTTGCGCAGCACCAACTTGC
TTATCAGCACATCCACCAGCAGCAGCAACAGCTATTGCAGCAACAACTCCAGAGTTTTTG
GGCAAACCAGTGCCAAGAAATCGAGCAGACGACCGAGTTTAAAAACCATAGCCTCCCATT
GGCTAGGATTAAGAAGATTATGAAAGCAGACGAGGATGTAAGAATGATATCAGCCGAAGC
CCCAGTCGTCTTTGCACGGGCCTGTGAGATGTTCATTTTAGAGTTAACGCTACGGTCTTG
GAATCACACGGAGGAGAACAAAAGGAGGACGCTTCAGAAGAACGATATTGCTGCGGCTAT
CACAAGGAATGAGATATTTGATTTCTTGGTTGATATCGTTCCGAGGGAGGATTTGAAAGA
TGAGGTACTTGCATCAATGCCAAGAGGAACCGTTCCTGTCGGAGGCCCAAATGAAGGTCT
ACCGTACTATTATATGCCACCACAGCATGCTTCACAGGCTCAGCAGATGTGGCCACAGCA
GCCTCCTCATCCTTACACCACAGCTCAGCAGATGTGGCCACATCAGCAGCAACCACCTGC
AGATTCTTAAAGGAGTGGATTAACTAGAAACATGGATGACTACTATATGTTTTGGTGGAT
GATGTTATCGTAGTAGAAGCAAAGAA
>TeaL_176817
TACCATAAATTGATATTTTTTAACAAAAGTGAGATACAATTCATGAAGTTGTAATATTAC
TGTACAAACAAATACAAACATAAACACATGAAGACAAAGACGAAGACAGAAACAGAGACA
GAGGCAGATCATTCCATTTATTTATTTGACAGCATAGATAGATTCGTTGTTATCCAATGA
TTCCATGGTTTCATCTTCACATTTACACACACCTACAAGTGAAAGGAATTGAAGCACAAT
CTTTCAACACATTAAAAAAACATACATAGCCTATTGGTGTGATGTTCCAGAACAAAAGCC
ATCTTTTTCTTCTCAAAAATTCCATTCCAAAGATGCATTTCATGCTCCCACTTAATTTTT
TTAGAGAATCCATGACTTTGATGCTTGTGTTGAGATTTTCCAATCATAATCACCATTGAC
GGCCCAAAAGAAGTACCCACGAAGCCCAAGGACCTGAGCAAATTCTATCTTGACCGTTGT
TGATCTGGCCACAGAATACGTAGACACTGTGACACCGTCATACACCACTGTGGCATTATT
CGCCCTATTGAACGCCTCCACCTCGGAGTAAGTCAAGACACCGTCTGATCCTGGGCCCAC
GGCAACAGCTGGAGCTCCTACACCGTGTGATCTAGGGTCCTTGAGCCGCCACGTCCTCCC
ATACAATGGCAGGCCCATGATCAACTTGCTTGGAGGGAGCCCAGCTTTGATCCATGACCG
AAGCCCATAACTCGTGCTTATATTACTCTTTGGATCGAACAACGCAGCTTGGGCCCCCGT
TGCTGAAGTGTCCCATGATCCGTGGTAGTCGTAGCACATCACATTGATCCAGTCCAAGTT
CTTTTTAACCGAACCCACCGGGTACGAGCGTTGGACGTCGGAGAGGAAGAAGTCCACGGA
GAAGTAAACGGCGGCGGTGAGCAAGAGAGGGGTCCGGCCTGTTGCCTTACCCTCCTGATG
GACCTTAGCCCTCCATTCGTGGAGTAATTGGCCTAAATTTTCCATATCTTTTGGGCTTTG
AGGAAATTCCCAATCAAGATCAACACCATCAAAACCGAACTTTCTTGCTACTTCAATGGA
TGACTCAATGAAACTCCTCCTTGAGTGACCAGTTGATGCCATGTTGGAAAAGATAACCGG
GCCTTCGCCACCTCCGCCGACTGAAAAAATTGTCTTCACCGGTGGATTCTTTGCGTGGAG
CGTAGACGTGAAATTCAAGAGCATTGAAGCTGTTGAGTCTGAGATATCAAACTTGAAAGT
GGCATTGTTAGGTGAAAGAAAAGCATAGTAGATGTGGGTGAACAGCGTAGTATCGATGGC
GGACGGAGGAAAATCCGAGGCCCATGAAGGCCAGTAGGCCCCTTTGACTGCCAGAGATGG
TGAGGTTGAGGCCATGGCACAACTACAAGTGATAGTCAATATGACAAAAACACAGAGGTA
GGAATTGTAGTAATCTTTGAGGCCTGCCATTGTTTTTTTGTGGGTAGCCAATATTGCAAT
ACTCATACTATGATCTTCGGAAACATATATAGGAGTTACAGTAATGGTATGAATCAAAGC
ATTCAGACGGAGAAAAATATGAAAAAAAAAAGAAAAAGAAAATGTGTAATCCAAATTTAA
TTCCAAGTATACATCACACATTATTGGAGTTATTAAATCTTCATTCAACAAGACATGTGA
GCATTGTTTTATAGGGAGTTTTGGAGGGTTTTGTTT
>TeaL_176818
CATTGTCTTCTTCCAGTGAGCAGATATTCCAAATTATCAACAGATCAGCACATTCATTTA
GAAGTCTCCAAATTCCATATGTTAAGCTATAATCTCATTCAAAAACTTTCAATGATATTG
AAATAGGCTTTAATAGGACAATATGAAAACAAAATATTTAAGTTTCACCTTTTCCCATAC
TCCTAGGCAAACTGCTTAGAAGTCCATAACCTATCTCTAAAAAGAATTCTGCTGATGAAT
GAAAATAATTTGAAGAAAGTTAGGTTCAAATATAACTGTAATTCAGGTAAAAAATCTCAC
AAAGTTCCGGAATGTGATAGAATCCATGGACATGGAACCAGGAATCAAGGAACAAATTAA
TAAGTCAATACTAACATAAATTACAAGCTAAGAAGCACGGACACTTCTAAGAAGGTAGTT
TGTTGCGTCCTTGCTCATGGAACACTTCTCAACTCTTGTTAAACACACCTCAAATATGTC
CCACTATTTTTTTAAAATGTTCTAGGCTTGAACACACGCTAGACACTTGAAGAACGCGTG
CACATCACTTAGACACACGTGAAATACAACACAACTTTGAATAAAAATAACTTGAAGTCC
AATAATAAAAGAAAAACAATGTTAATTTATATCTATTATCCTCGTTTAAAATTTTAAAAT
TAGTATTACATAACATTTTGTTATTGTCTTTGAATTAAATAGCTTCATACGTGACATATA
ATAAGTGTTTATCCTTATATATGACATAAATAAATATATAAACTACACGTTTTGCACGTA
TCCTCCAAGTGTCGTGCCTAACATTTTTTTTTTGAAAATTTACGTGACAGCGTGTCGACG
ACGTGTCACGTGTCCATATCAGTGTTTCTTAGATTACAAGAATCCTGTTTAATTGACAGC
ACATTTTGTTACAAATTCCCAAAATTTTGAACATAATTTCAACATTTTAAAAATCAAATA
ACAATCATAACAATTTTTAGGAAGAAAACAAAGAGGACTCCCCAATAACACCCTCAAATA
TATATCGATCTTCTCAAGAACCATCATGACTCCGAACGTTGACATCTAAAGAGACATACT
AAAATTTCCAAGGAAACTTTCCCAAACTTTTCTTCTATTTGAAACCTTCACTACAGAAAT
GAAATGCATTCCAAATATTATCAGTAAATTAAACCAACTTTTAGTCATAAAAGTTGATTT
CTAAAATTGTTCTGTATGTGTTTCATATTTTGAAAATAGTGTTTGAATTCAGGTTAGTAC
TGATGGGATAAATTAGATCATCATCTATACAAAACAAAGGCTCAAGGAAGTTAAGAATCT
GTGAGATCCTAGTACATTGTATTAAAACAGCCTTGCCGATTTTGTATGCTTCTTTTCTAT
ACTGCAGTCTGTAGATCACTAAATCACACAAGTAAATTACTTTGGGGAAAAAAGAAAACT
CATACCTCATCGAATTGCCTAATATAAAAGAGTTGGTTGAGTGGAAAAAAATTACAGAAT
CAACTTTGGTTTAAGATCATTGCTTTGGGGGAAGCCAGAATTGATGTCTCCCAAAGACAC
TGCACACAGACTACACCGCTGTCTTCATCTTGTAATCATAAGTAACTGGAGCTGAAAATG
ATTTCCATAACTGCTTCACAGTGTTTTTCGACTAATCTGCTAGATTAGGCCAGAACTTTT
CCACGCTTAGTTTGCAAATAGTAAGTCCATTACATTTTCAACTAGTGATCCTGGTTTAAG
ACTCTAGGAATTCAATCTCAACAGATCACTGATTCTAACCTATGCACAAATTTCCCAAAA
GCCGATAACATAACATAACATGTAGCATAGTAGACAATTTAGCCACTAAAAACTACGAAG
TCTGCAGAAGGATTTGTTAAGTAATTAATAATACAAGATGAAACCCTTCACAAATTTAAA
TGTCTAAAGACGAAAACCTGATAATAGTTCCATTCAACACAGGCCTGAATACCCCACATG
AACAATATCACAAACTTAAAGCTAGGAAGGCTAGCATTGAAAAAAAAAAAAAAGAAAATT
AAAAAAAAAAAAGTGAGAATTGAGCCAACATTAAGCACCCAAAGATACACATCCAATATC
AAATTCTTGTTAAGCCAGGGAAAGCCTAATAAAAAAAAAAAAAAAATCATGTTTCAGGCC
AAAAAAAGAATATTTTACTTTGATCACCTTTTGAGACGAATTATTAGGTCATCGAAAAAT
ATGGGAAACCCTTTCCCTCACCCTTTTCCAATTGCCAAATCAGATTCCTAACATCCTATA
AGGACGGCACCTCTTTCATAAAAATTAAAAATAAATAACAATATGATGGAGACATCAAGC
ACATGAAGACTAGGTTTTTGGAAGGCAAGACTCAATCATTGACCAAAAGAAAGAATGGTG
AAACTCCATCTCGTATTTGCAATATTTCATCATCCAAACCTATTCATCCTTAATTCTTGT
TATGCCTCTCTATTGAAAGCTCAATTGGAGCTCTAATGATATTGTAGCAGTCATGACTGC
AACAAATAGAGACACCACAACCACTGGCTACAAAGCATAAAATTATTGGAAAAAAGCCAC
TTATGTAATGGAATTCCATTGGTCTAATGCATTCCCTAATTCCATAGATTTCAAGGTTCT
GTTCTAAAGAATCACAGTGCAATTTCAATCTATCTTGATCAACTTTCTCTCTTCAAAATA
AATAGCAAATATCAATAGAAAAAGGAAAAGAGAATCCAAAGAAATATGCAACTCAAAAAA
GTAGTCAAAATTTGAGTCAAACCCAAACTCTCAACACATAGCCCATACCCATTGATTCAA
TCAAACACCAATTGCCCACAAAAGCTTGCAATGGTCATCCCCAATCATCGAACCGGTGGC
CTCGGAATTCAGTCGAACGGTGGATCTGCAAATTGGACAATTGGGCACTTTGGTTAGCCA
TTTGTCCACACAACTCGCATGAAACATGTGGTGACAATCCGGGAGAGTCAAGCACCAATC
GCCATCTTTGAAGCAATCCAAGCACACGGCGCAGTCCACCCAGGCAGTTCCGGGCAATCG
GGCGTCGTATTTGAGCCTCGGCAGGCACCTCTGGAGGTCCTCCGCGGAATACCCGGCTGC
CGACGTGGCGAAGGAGTCAGCGGGGAATTGGGTATTGGAACGGCGGCGGAGGCGGTGGCG
ATGGAGGACGCCGCCGGCGAGGAAGAAGTGGATGACGGCGACGGCGGCGATTCCGAGGAA
GAGGAAGAAGAGGGAGATGATGAGGACCATGATGATGGATTTGAGGAGGAGAGAGAGTAA
TTGGGGAGTGGGTTTTGGTGGCGGTGGTGCTGGCTGAGATGGGTTGGGATTGGAATTGGA
ATTGGAATTGGGATTGGGATTGGGTTTGGGTTTGAGTTTGGGTCCTAGCTCTGAACAGTG
AACACAAATCCTGACTCATTCGCTCTCTTCTCTCTCTCCCTATCTCTCTGTGTCTGTCTG
GTGTTTTAAAAGGGTATTTTGATAGTTTCATTTTAAGGTAAAATTGTGGGTACTTTGATA
AAGGCGGAGCTCGAAATGAACGCTGCCATGGCTGTATCATCTGTACTCTTCACTAGCTTG
TCGCCGTTGCAGCCACTCAGGATTGAGGTGAAAGCTGCGAATCTACCGAGCTTGAGGTGC
TATACCAGGTCACAGGATGTGTCAAATTGGCAAAATGATGGTCGTGGTCGTCGAAGAGTG
TGGAGACGAAGAAAATTGGCAAAGAAGGATGAGATGGAGTACAAATTGCAACGAATTCCT
TTCCTTGAGGAGCAGGTGAGAAAAGTAAGAGAAGGGGGAAAGCTTTTGTCGATGGACATA
GAGAGACTATTGCTGTCTGAGGATAATCGGTTTGATTTTGTGAATGAGGTGGCAGCAGAG
GCCAAACAGTATGTTGAGAACAATCGAGACGAGTATGGTGGAAAGAAAGCCATCCTTCAT
GTGCTAAGTAATCGGATGAATGATGCTGGGTTTTATCGTCCTGAGGCATATATGGAAGAT
GACCCTTACAAGCCGGGTCCTAATTATCTAAGAGAAGAACTTTGAAGGGGGTATACACTA
TACAATACACATTAATTGTTGACTGAAGTATGAAATTTGTTATTTTACATAAATGTGTTT
CCCATTTATAGCAAGTTTTATGCCCATATTACAAAACGAATTAAGCTATTCAAGCTGGAC
TTGTGTTTGTAACATTAGGAACTCATTCAGCTATTCAAGCTGGACTTGTGTTTGTAACAT
TAGGAACTCATTCGAACTTGGCTTGTTATAAAAGTACATGAAGTCTGAATACATCAAAAT
AAACTTCTGAAAAAAAAACTCAGACCAAGAAAAAGAAGAAGAAAAATAA
>TeaL_176819
TTTTTTTTTTTTGTTTTTTGGTTGCATTTGTACCAGAAAAATTCACTCGTCTTTGTCCTT
CACCAACCCCATTCGCACAGACCACCCATCTATGTATACACACACAGAGGGAGAGGACAC
TTCTACAACCAACTACCCATCTCGTCGTCTTTGCGCTGCCATAGCCAGATAATTAGGCCA
GATAATTAGATGGAAGGGTTGATCATTGCACGAATCAACCCAGTTCGTGCTTATTGTAGA
AGGCATCAGTCTCCTTTTATTCCAACTTATACACCGCGGCTAGTGAAAAGAGTTCTTCTA
ACTCCAATTGGGATGATGAAGCATCCCAAATCATTGAATTCTGTAGCTGCTTCAGTTCAG
CCCTTGGAAAGCTCAGCAGCCAGCCGCCTTGACAACACATTACCATCAAAAGAGATTCTT
GAGGTGTGGCAAAAGGCAGATGCGGTCTGCTTTGATGTGGATAGCACAGTTTGCCTGGAT
GAGGGCATTGATGAACTTGCTGAATTTTGTGGGGCTGGAAAGGCTGTTGCAGAATGGACA
GAAAGGGCAATGGGCTCCTGGCATAGATGAGTTAGTCAAGAAGCTCAAGGCTAAAGGTAC
CGCTGTTTATCTGGTCTCTGGAGGCTTTCGTCAAATGATCAATCCTGTTGCATCGATCCT
TGATATTCCACCAGAAAACATTTTTGCCAATCAACTACTGTTTGAAAATTCTGGGAGGTT
TTTGGGGTTTGATACAAATGAGCCTACTTCAAGGAGCGGAGGGAAAGCCACTGCAGTTCA
ACAGATAAGGAAGGTTCATGGATACAAGGCATTAGTCATGATTGGGGATGGTGCAACTGA
TCTTGAGGCTCGTAAGCCAGGAGGTGCTGACTTGTTTATTTGCTACGGTGGAGTTCAACT
TCGAGAGGCTGTTGCAGCAAAAGCTGATTGGCTGGTTTTCAATTTCAGCAATCTGATAAA
TTCTTTGGAATAGGCTGCAATCTGAACGATTTTGCATCATTTATGTTGTCATTTTTATTT
TATTATTGTTTTGTTTGCTGCCGTTTAACTGAGCATATAGCCTTTGATAGA
>TeaL_176820
CCTTCTGTGTTCTCTGAGTTTTATTAGGCAGGTGAGATGTACTGCCATCCACACTCGTAT
GCAATTTTGTTAGCAATTTGCTGAAGGTATGCCGAATTATATCCCATTCAAGTCATGGAT
TGCGAATCATTGTGTAGATACAATTTCAGGCTGATTTAGAGGATCATCAAAGATATCATA
ATTTGGAATATGAATTCAAGTTGGTATGGGTTACTTTTCCCGTGAATTTCTTTGAAATCT
TCGAGTTGTGCTTTAGATTGGTTTCTGAATTTCGATTTAGGATATTTCAGGTTTTGATTT
GAACGATCATCAAAGACATTGCTTTCGGTCCTTTTCTTTCTTGCAGCATATCTAGGGATT
TTGTTTTCGCTCTGATTCTTTTATTAGTTGATCTGCTTATGTTTGCGATATGGCGATTTC
GTATTGTGTAGATACAATCTCAAGCTGATTTTGAAGGATCATCAGAGATTCATAATTTGG
AATATGAATTCAAGTTGGAATGTGAAATTATGTTGGAATTCGAGATTTTCTTTTTGAAAT
ATGGTTTTTGGATTTTTCATAGAAGATTACTCGCTCTAATATATGTGCCTTCGGTGAGGT
GTTTTGTTGGATTCTGGTAACTCTCGTCCCTGACAATTATTATCCAATTTTTCCCTAAAC
CCTAAATTGCAGTTTATGAATTTTTCGTACAAGAAGTTTTACGGTAAAAATTCCACGGGA
TGATGCATTGAAGTCGGTAATAAGCTATCTGTTCTATTTGATTTAGGGTTTATAGTATAT
ATTGGGTTTTGTCCTGGATTTTTTAGGCTTTGATCATGTGTTCTTTATATATTCAGGTTC
AGGTATAAAGAGTGTAATTGGTTGTGTGGG
>TeaL_176821
TATTATAAATTTGGAATACAAAGACTGAAAACCCAAAGAGTTAAAAGCCAAGAAAAGGGC
CAAACAGCCCTTTCAGACTTGGTGTCTATCTTCTGTCTATGTTTAATTCCTTCTTTCTTC
AGCACCAAGGAACACAAATCAATTACATCTATATCTATCTCTCCCCATAGATCTGCTTTG
ACAATTTTTTTCCTTTTATTTCAGACAAAAAAAACCAACATGTCTCAATAATCAAATGAT
GGGTACACAAAGGGCTGTCAAGGTATCAATGTCCATATCCAAGATTAATGGTGTCTGGAG
TCTGTAAGGTGAGGATTTCTTAGGTGATAATATGTGAGGAGTGATGGTGACAACTACATT
AAAGAGATTTATATACCCCTGTTGGAGGCCTTCCCCGCCGAATGAAGGCAAATATAGCAG
TAAAGCGGGGGACACATTTGGTCGGGTTGATGGGTTGTGGTGGTACAAAGATTCAGGACA
CCATGTTAATGGGGAATTTTCAATGGCTGTAATACAAGCTAACAATATATTGGAAGATCA
AAGCCAAATTGAGTCAGGGCCAATGAGCTCGGTTGAGTCGGGTCCTCTAGGGACATTTGT
CGGAATTTATGATGGCCATGGAGGTGCAGAAGCTGCTCATTTCATTAATAATCATCTTTT
CAACAATATCAAGAAATTGACATCGGAGAATCAGGGAATGTCAGAGATGGTTATAAACAG
AGCATTTTTGGCAACAGAAGAGGAATTCCTTTCTGTTGTAAAGAAGCAGTGGCAGAGTAA
GCCACAAATAGCCTCCGCGGGGTCGTGTTGTTTGGTGGGTATAATTTGTAGTGGAACTCT
ATACATTGCAAATGCAGGAGATTCTCGCGTGGTGTTAGGAAGACTTGAAAAGGCATTCAA
AGAGATCAAAGCTGTTCAATTATCATCTGAGCACAATGCAAATTCGGAATCTGTGAGAGA
AGAGTTGCACTCATTGCATCCGGATGACCCACAGATTGTAGTCTTGAAGCACAAGGTTTG
GCGTGTAAAGGGAATTATACAGGTTTCAAGATCCATTGGTGATGCCTATTTGAAGAAGTC
CGAGTTCAACAGAGAACCTCTACTGCCAAAGTTTAGACTGCCCGAACCCTTTGATAAGCC
AATCCTAAAAGCTGAACCATCGATACTAGTACAGAAGCTCCACCCCGAAGATCAATTTCT
TATATTTGCATCGGATGGATTGTGGGAACATCTTAGCAATCAAGAGGCAGTTGACATTGT
CCACCAGTGCCCACGTAATGGTATTGCAAGGAGACTCGTCAAAGCAGCACTAAGGGAAGC
AGCAAAGAAAAGGGAAATGAGGTACTCAGACCTGAAAAAGATTGGGCAAGGGGTGAGAAG
ACATTTTCATGATGATATCACCGTCATAGTTTTGTTTCTAGACTGCCATCTGATTAGTCG
CAGTTCATTCCGGGAGCCTTCGTTTTCAATCAGAGGAAGTGGGGGCGTCTCTGCTGAAGC
CAATACTTAGTTTAAGAGGGTTAGTACTTTAAGAAGGCTGTGAAAGTTCCAAAGGTGGAA
GATGAGAGGCTTCAGATGGGCATTGCTGCCGTAGGAGGGATGACAGTCTTGGAGATGGAG
CAGCGCTAGCAACAAGGCAATGCAAAAAGACATTTTTAGCCATTTTTTGGATCATTTTGT
AATTAATTTTCCAATATATATAGTTTGAAATAAATTTTTGGGATTTTTATTGATAAGTCC
AATTTAGAAGTGTTTTAACCCAAGAAGTCCATGAAGGAATTTTTTAACCCATTTAGTCCC
ATGTATGTATAGTTTTATTCCATAAAGTCCATTTTCTTGATTTACACTATTTTCTTGGAC
ACTTATGCCCTTATATTTAATTTTGATACCCTTATAAATATTTTTTGAACGATTAGCAAT
TTAATGATGTGAACATTCATATTTTAAAATTCACATTGGTAGGAATGTAAATTGGCCCGT
GGGCGGCCCGAAGCCCGCCCGCGAGCCCGGGCTGGCCCGGCCCGTTGACAATGTGAATAT
TCACATTGACATGTTAACATTCACATTGATAGGAGTGTAAAATTGGCCCGCGGCCCGTGG
CGGCCCGAAACCCGCCCGCGGCCCATGGGCGGCCCGGGGCGGGCCCGGTCCGGC
>TeaL_176822
GCATATTTGGAAGACTGGATTACTAAAATCACCACTCCATCTGCGGATGTGTCATTCAAT
GTTACTTTTGAATGGGATGAGGAAGTTGGGGTTCCAGGGGCTTTCACTATAACGAACTCT
CACCACAATGAATTCTACCTTAAGACTGTCACCCTCAAAGGAGTTCCTGATCATGGCCAG
ATCCAGTTCATCTGCAATTCTTGGGTCTACCCAAAAAAGTATTATGAAAAAGACCGTGTG
TTCTTCACTAATCAGACATATCTTCCAGGTGAAACACCAGCTCCACTATGTCACTACAGA
GAAGAAGAATTACTAACCCTGAGAGGAAACGGAACTGGAAAGCTCGAAGAATGGGATCGC
GTCTATGACTATGATTTATATAATGATTTGAGTGAACCAGAAACAGATCTAAAGTACGGC
CGCCCAATTCTTGGAGGATCTTCTAAGTACCCTTATCCTCGCAGGGGAAGAACAGGACGA
CCACCATTGGAAAAAGATCCTAGATATGAGAGTAGGCTCCCACTTCTTAAGAGCTTAAGC
ATTTACGTCCCAAGAGATGAACGGTTCAGTCGCTTGAAGCTATCAGATCTTGTAGCTTAT
GGGTTGAAATCTGTATTTCAATTCCTTCTTCCCGAGTTTGAGGCTCAATTTGACAAAACC
CCTGAAGAATTTGACAATCTTGAAGATGTAATGAAACTCTATGACGGAGGAATCAAGATA
CCCGATTGCCATTTACTCGAGAGTCTTAGGAAAGAGATTCCCTTCGAGACACTAAAGGAA
ATTCTTCGAACTGATGGTGAACGGTTCTGTCATTTTCCAGTGCCACAAGTAATTGAAGAG
GATAGGTCTGCATGGAGGACAGATGAAGAATTTGCAAGAGAAATGCTTGCTGGACTAAAC
CCTGTTGTTATCCGTCGTCTCCAAGAGTTCCCTCCAAATAGCAAGCTAAATCCCAAGGTG
TATAACAACGAGGCCAATTCAAAGACCAAGGAGAGCATAGAGAAAAACCTCGAGGGGTTA
ACTATTGATGAGGCACTCAAGAACAAGAAGCTATTCATATTAGATTACCATGACGCTTTG
ATGCCATACTTGAAGCGGATAAATTCAACTTCCTCAAAGACATATGCCACAAGGACACTC
CTCTTCTTGAAAAATGATGGAATTTTGAAGCCATTGGCAATTGAATTGAGCAAGTTCCAA
GAGCAAGATCAATTACGAGTCCCAGAGGAAGAACAATTAGGAGAAGAGAGTGTAGTGTAC
ACACCTGTCGAACATGGTGCTGAAGGTACCATTTGGCAGTTGGCGAAAGCTTACGTTGCT
GTGAATGACTCTGGCTATCATCAACTCATTTGCCACTGGTTACATACTCATGCTGTAATT
GAGCCATTTGTGATTGCAACAAATAGGCAGCTGAGTGTGCTTCACCCAATTAATAAGCTT
TTGCATCCTCACTTCCGCGATACAATGAACATCAATGCACTTGCTCGGCAGGCCCTCATT
AATGCTGGTGGACTACTTGAGAAAACAGTCTTTCCATCAAAGTACGCCATGGAATGGTCA
TCTGCAGCTTATAAGGACTGGGTTTTTCCAGAGCAAGCACTCCCTGCAGATCTCATCAAG
AGAGGAGTGGCAGTTGAGGACGCAAAATCTCCACACGGCGTGCGCCTGCTGATAGAAGAC
TACCCTTATGCTGTCGATGGGCTGGAGATCTGGTCAGCAATCAAAACCTGGGCCGAGAGA
AGGGTCATGGCGACAAGAAAAACGAACCCTGGTGGCCTAAAATGCAGGCTCGTGCAGAGT
TAGTCGAAGCATGTACCATTATCATATGGGTGGCCTCTGCTCTCCATGCAGCTGTCAATT
TTGGACAGTTCCCTTATGGAGGCTACCCCCCAAACCGACCAGCCATGAGTCGCCGTTTCA
TTCCCAAAATAGAAAATAAAATTGACTATGAGGAGCTTGAGAAGAACCCTGACCGGGCTT
TCTTGAAAACAGTGACCCCACAGCTGCAGAGCATTCTTGGCATTTCCCTCGTAGAGATTC
TGTCAAGGCATACGGCGGATGAGGTTTTTCTTGGAAGGAGAGACACACATGACTGGACAA
CAGACAAAAAACCATTAGAAGCCTTTGAGAGATTTGGAAAGACGCTGACAGAAATTGAGG
CCAGGATCACAAGGATGAACGAGGATGAGAAAATGAGGAACAGGGTTGGACCAGCACGGG
TGCCTTACACTTTGCTATTTCCAACCAGTGGTGTCGGACTCACCGGCAAGGGAATTCCTA
ATAGTGTCTCAATCTAATAATTGCAACTAGTTAGCAGTAATTGTGAAATGTTTCATTATC
TACATCAAAAATTTTAATTATCTCAAAATGTTTCATTAGGGTAATCTTTGATAGGCACAT
GTGCATTATGTGTACTCTCTAGAATTACGATTAATATGATCTGAATTACGGGTAGCCAAT
GTAGCTGATAACGACACAATGTGGTTGGGAACCACATGCGATCACAACTGATCACATTGA
ATCGTACCCTCAATTACATTGAATCGTAATTAACTTTTTAAGTTTGCAGTAATAGTGAAG
TTACATAATGGGTTGCGCATCATGCACAACTTTTTGGAGTGGGCATCACAGAATTTCCAT
ATTGGGTATAGTATCTTAGGCATTGAAGCTTCCCTTCTACTGTTGCAAACTTCACTCCTG
TTTGATGGGAATTAAAGAGTTGATGAGAACCAGAGACTTTACACCATAGCTGTATAAACA
CCAATGCTTGTGATGGGAAACAACGAGTTGATGAAAACCAGAGACCTACTGGCAACTTCT
CCAGCCTCTCATCCTACTCTTGGCGCCACAATGCCACAATTTTGAGGAGACAAAATCTTA
CCTTGATCAAAACTAATAGTATAAACAATTTTGGACAACAAAATCGTAGTTCACTATAAC
AATATGTAAAAATTGCATCTAGGTCTTTGGAAGCACTTCCATAGTTTTCAAAATTAAACT
TACAGCCATTATTGTTCTGTTACCTGGAATTGTGGAAGCATCTACCCTAGTTTTCTACTA
TCTATCTGCTTTTATTTGCACAAATAATAGTTTGTCAGTAGACATAAGCACCATCAAGAT
TCCAATCATGAAAATAGTACAAGCTTCCTATTATTATGAATACCCCCATTAGCATTTCTG
TGCAAATCTCATGCATACATGCACATGCACCCACACCCACACCCACACCCGCTCACACGC
GTGCATGCTCGCGCGCGCACACACACACACAAAAGACTATCTTTGGAAAGAAAGAAAAAG
ATCAGTACTCACAAAAAAATGGGCCATATGATTGAGATATACAAACTCCA
>TeaL_176823
TTCAAACATTTGACCTTTTTTTCTGACTAGAACGTTGAGAAGATTTCTGACTACCAACAG
CCCAAGAAAAACAGAGAGAAATCTTGTGTTGAAGCGAGAGTGCCTTGATCAAAGCTGAGT
TCAGAATCCGTATGTAGTAAGGGGATGCGAGCAATCTTATGCCAGTCTTGTCCTTCCTCC
CTTAGGCAACGAGGTTTCAACAATGGACACTTGGAGATTTCCAGCAAAAAGAGGGAGGTT
GGAAGCCCTTCTTCCGGCAAGGATTGGAGTTGAGGGCACCCCGCAATCCTCATGTTTTTG
AGAGAGCCAAGATGTTGAAGGCCCCTGTTGTTCAGCGATTTGAGATTTGATAAGTCGCTG
ATCTCGAGCCATACGAGAGTCGAGGGCAACAGACCCTCCTCCGGAAACGACTCTAGCACA
TCTTCTACATATTCACCTGCGATTGAAAGGCGTGTAAGAGAAGGGAGTCTTTGCAAACCC
CACTCTCTCCTCCGAGCCACAAGTTTCGCACAATTCCTGATTTGAAGACTATGTAAGCTG
GAGGGCAGGCTCCCTTCCGGAAATGACTCAATTCCTGGGCAGTTCCCTATCATCAATGAT
TGAAGAGATGTGAGGCTATGCATTCGATCGGGTAACAACTTGAGTTTCTTGCAGTTCCGG
AGTTCAAACGTTTTCAGATTGGGAGCGATTACTACTTGTTGGGAAAAAGATTCCATATTA
GAGCACCCATCCAAGTAAAGCAGTTCGAGTGATGCGAAATTTTGGAATCCAAGCTTGTTT
AGAGTCAAAAGAGTCTCAAAATTTCCAGAGTCTTCGATTGTTAGAGATTGAAGCTTCGGA
AACAATTCTAGTGGCAGGGAAGGGAGAGAATCACAGGTTAAAAAGAGCAAAGATTCCAAG
GATGTGTAGCAGTTCTCCATCTCCTCAGATAGTGGGAAAACTAGTTTCGGACAGGCGTGA
ACATACAAACGTTTAAGGCAACTGTTGAGACACATCACTCTCTCCGGCAAACAACGTATA
GCCCTACAATCACTGATTGTAAGGTCTGTAAGCATGGGCGGCAACCTTGTGTCTGGAAAT
AACAATAGGTCTGGACATCGCTCTATCCTCAATTCCTTCAGATTTATTAAGGTATATAGT
TCAGGTGTCAGTTCCTTCAAACTTGCAGATGAAATTTCCAACTTTACGAGAGAAGACAAA
CCTTGCCATCCCAATTTTACACTATCGCATCCCCGCAATACTAATTGATTTGCAGCACAT
GTCCTAGGAAGTGAAGCCATAAGCCCTGGGCAGTCCCTAATCTCAACTCTCACCCAAGAT
GGAATGTGTTTGGGTAAGCCTCCAATCAGCTTCGGACAGTTGGTTACCCGAAGCTCTTGA
AGACGAGAGAACTCTCCATCATCCAATATATACCATTCCTCCCAATCCAACATTTCTGAA
AAACTAAGTCTCTCAAGAGATTGAAATGGTTTGCTTAAAGAACAATCTCCGTAGAATTCA
GGGCCCACCTTTGTTATGCTTGGCATCCCTGAAATGGTAAGATGTTTCAAAGAGGGCAGT
TGACCAAGCAACGGCAAGAAAAAGCAATCCTCACAATTATGCAGAGATAAAGACACCATA
TTACAGAATGATTGATCTCCCAACCATTCCGGAAATCTTGTGCCTCGGTACCTGTTTACC
TGTAGGTGTTTCAAGTTTGTATGAGCCACTATCCCAGCTCAGCACCAATGTTTCTAGGAA
CTTTTTCTCCTTCAGCTTTGCTTCCATTGCATCCATGCAACTCATTATATTTTGCAAACA
TGAAATGGAGAGGCTTCCACGAAGATGATAAAACTCCTTCAACTCATTAATACCTGAACC
GCTACACTTTCCCACTACGAAGGCAGTTAATGTTTGGAGATCTTTTAATCGACTCATTTG
CATTGGCATCTCCCTCAACTTAGCAGTTCCACTGATATCAAGATGACGCAAGAAAATTAA
TTTTCCAATCTCTGTTGGCAAGGTAGTAAGATTATAGCACTCAATCAGCAGCAATGTTTG
TAAATTATACAGGTCACAAACAGATTCTGGCAATTGTTGGATTTTTGTGTAAGAGAGATC
CAAATAGCGTAGATGTATCAAATTGCTAATTGAATGAGGCAATTCAAAAATCCGATAATG
TGACAAACACAGCACCCTTGAGCAAATTAGTCTCAACAAAATAACATCTAAAACCATTTT
ACTCAACCAGCTCCAACCATATTTACTTCCTAAAGGTAGGAACGTCCTTAAAAACTTAGC
CTCATTGATTACCTTGAATCTTTGAAAGTCGTCAAACCTGCCTCTAGTATATGAGAAATG
GCGTACTTTGTCAGCAATAATATGTGGCTTGTCATTCTCTAACCGCAAACAAAAATTTCC
AGACACAGATTGAGCTAAATCATTAACAAGATCATGCATGACAAAACAAGATGCTCTAGC
ACTTTGCTGAAATAATGATACTGACAGCAATTCATTGAAGCATTTCAAATTCATAATCTT
TGGGAAATATGGAACAATAAGCAAAACATCTCTTTAAATGTGCAGGGAGATAATGATAGC
TCAATCTTAATGCTGGAAGAATGTTATCCTCTGGCAAATCCCATATGGCACTTTTCAATA
CATTATTCCA
>TeaL_176824
TGTTCAGCGATTTGAGATTTGGTAGGTCTTTGATCTCGAGCCATATGAGAGTCGAGGGCA
ACAGACCCTCCTCTGGAAAGGACTCTAGCACATCTTCTTCATATTCACCCGAGATTAAAA
TACGTGTAAGAGAAGGGAGTCTTTGCAAACCCCACTCTCTCCTTCGAGCCACAAGTTTCG
CACAATTGCTGATTTCAAGACTATGTAAGCTGGAGGGCAGACCCTCTTCCGGAAATGACT
CAATTCCTGGGCAGTTCCATATAAGCAATGATTGAAGAGATGTGAGGTTATGCATTCGAT
CGGGCAACAACTTGAGTTTCTTGCAGTTCCCGAGATAAAACATTTTCAGATTGGGAGCGA
TTAATACTTGTTGCGAAAAAGATTCCATATTAGAGCACCCATCCAAGCTAAGCCATTCGA
GTGATGCGGAATTTTGGAATCCAAGCCTATTTAGAGTCAAAAGAGTCTCAAAATTTCTAC
AGTCTTTGATTCTTAGAGATTGAAGCTTCGGAAACAATTCTAGTGGCAGGGATGGGAGAG
AATCACAGGTTTCCAAGGACAAATATTCCAGGGATGTGTAGCATTTCTCCATCTCCTCAG
ATAGTGGGAAAACTAGTTTCGGACAGGCGCAAACGGACAAACGTTTAAGGCAACTGTTGA
GACGCATCACTCTCTCCGGCAAAAAACGTATAGCCCTACAATCAATGATTGTAAGGCCTG
TAAGCATGGGCGGCAACCTTGTGTCTGGAAATAACAATAGGTCTGGACATTGCTCTATCN
NNNNNNNNNNNNNNNNNNNNNNNNNNNNNNNNNNNNNNNNNNNNNNNNNNNNNNNCCAAG
ATGGAATGTGTTTGGGTAAGCCTCCAATCAGTTTCGGACAGTTGGTTACCCGAAGCTCTT
CAAGCCGAGAGAACTCTCCATCATCTAATATATACCATTCCTCCCAATCCAACATTTTGG
AAAAACTAAGAGTCTCTAGAGATTGAAATGGTTTGCTTAAAGAACAATCCCCATAGAATT
CAGGGCCCACCTTTGTTATGCTCGGCATCCCAGAAATGGTAAGATGTTTCAAAGAGGGCA
GTTGACCAAGCGACGGCAAGAAAAAGCAATCCTCACAATTTTGCAGAGACAAAGACACCA
TATTACAGAATGATTGATCTCCCAACCATTCCGGAAATCTTGTGCCTCGGTACCTGTTTA
CCTCTAGGTGTTTCAAGTTTGTATGAGGTTGTAGTTTGTCAAGTACATCTCTTTCACTTT
CTGAATCATTAGGATTTCCACTATCCCAGCTCAGCACCAATGTTCCTAGGAACTTTTTCT
CCTTCAGCTTTGCTTCCATTGCATCCGTGCAACTCGTTATATTTTGCAAACATGAAATGG
AGAGGCTTCCACGAAGATGATGAAACTCCTTCAACTCATTAATACCTGAACCGCTACACT
TTCCCACTACGAAGGCA
>TeaL_176825
AAATTTTTGTAAATATAAACAGAAAACTGAAAACGTAAGTGTTACCAAACGGCACCATAG
TGTATCCCAAAACCAGCCTTTAGTCTCTTTTACAAAAAAACAAAGAAAACAAAAAAAACA
AAAAGCCAGGTAGCTACTGTAGCTGAGGTATAAGTTGGTGGCCAGCTGGATGTCACTATG
TTGATAAAAAGACATTTTTACCCTTTGTGCTCGGAAAAAAAAAACAGAGGCACAGCTGAT
GAGGCTTTCATCTCTGTTTGACTTTGCCTTGCTCTTCTTGTATCTCTCCCTCTCTCTCTC
TCTAGAACAATTGCTCTGCTCATCGTCTGTGACTTCGAGGGTTCTACAGGTATTGCTTCA
GAAGTTTAAAAACAAAGAAACAAAGAAAAGATTTGATTATTGGGTTGGGTTGGGCTNNNN
NGATCCCTTTACGTTTTTCATTTCTTGACTTGATCAATCTAACTTTACAATTCATGAACT
TGATGGGTTTTGTTTCAAATTATCATTAAACTCATACAATTTTGTTGTTTGCATTATGAA
ATTATTACATAGGTTTTGGAAAATTGCAACTGAGATCCTGGATCCTAGTTAATTATAGGG
TTTATACTGTTGATGTGAGAGACTAGTTTTATATTGTGAACAGCCAAATCAAGCTGTGAG
CTTTATGAGGGACTTTATTCTTGACTTTTGAGCACTTGGCTGAAGGGTTGTTTTGTTACT
TTGCGGAGGTATTTGATTTTGTTGCTGACCAATTCCTGCTATTCTGTTTGGTTTTTGCCT
CTATGGTTGAAGAATTCATTGGCGGCTTCTTCTTTTGCCAAGTCCTGATTGCTTAGATTC
TTGAACAAATACATCCCATCCCATCTCAAAATTTGCTGTGATTGATTGTTTCCGCAAATT
TAATTTAGGTTTCTTCTAAGT
>TeaL_176826
GAGAAAGAAAAAGATCATTTGAAGTGCAAACTAATTGATGTTTTAAAAGCTGAGGAGCCA
AATCGGGGGAAGAAATCAATTTTTTTTCTTCCCCCAGAGGACTTGTTCAATCAAAGTCAC
CAAGCGCAGAACTTCAGCACGTTAATTACACACACATTCTTTTAATGCAGGGCCACCAGT
AGATGGACCAACAAAAGCAGAAAATTATGTCAAAAATTATCATTACAATGATAAATGTGC
GTTTGTATAACCAAACCAAAAAGAAATACAACGACTGCTCAAAACACAACCCAATGGTTA
CTACATGCCAAAAGGCAACAAATTCTCCAACAAGAAACAACACACAACACAAAACCCTAG
CCAACACAGGAAAAATCCTCTCACATCCTAGGAGGCTTGGTCAGATGACTAACGAGGCTC
AATGATACATACAATACACAACCCAAAAAGCTAGGTACACAAAACTTCAGCCACCTCCAT
ATTCTTGAATTTTGGAAGATTTATATTTGCAAGAAGGCTTTAGGCAGGTCTTCTTAGAAT
GCATGAAAAATTTTACCACCTCTCTGGCAAATTTTAGGTTATGGATTCCTCTTCAAGCTT
CTCTTTAGGAGGAAGTAGATTCCAAGAGTCCCCCTGTTCCTAACCATTACTGGAACCAAA
TCTTCTATCTGCTCGCCACATGTACGAAGAGTGGAGGAGTCATGGTAAGCTCTGGTAATC
ATCACTTGCATGTGAAGGTTAGCGATGTTGCAGTGTTGAGCTTCCATTGTTTTCACTATT
GATTCATCAGAAAGGGCTTGTGGATTCAAAACAACAATTTTAATTCTGAAAGATTGGCAC
CATGGTTTTTGGCTAGGGTTAAAGCAGATTGATGGATTTTCTCAATCAGATTGTGTCTTC
AGTGTTCATCATTGCCTCTCACGTACTGCAGCTCACAGAAAAAATTACGAAAAAAACTCG
GAACATCGGTACTAAAATATTAGTGATTAGCAGCACACATCATCTGTTTGGAAAATACAT
TGTGGTATAATATTACAGACAATACTATAAGACACTGTTCACCAATAGCAGCATACCTAT
TTCCAGGTGTGACTTGCTTG
>TeaL_176827
GCGCTGTCCTGATGCCAAATAGGTGACTATTCCCAGTGACACACGTTGCATTATACAAAT
TTATGCACCACATATTCTTGAAAATTTAAATGCAAGCAATTTCATGCGCTGTCAGAGTGT
GCATGATACTTATTTGAGGTCCTCTTTTCATTAATTTTTGGAAATTGCATTGCCCTTTTC
CTTGAGGTTGTTTATGCTTGGCTCCCAACTAGATTTTCTTAAATTTTTGTAATGATTATT
ATTATTATTTTTTTAAATTTACATTGAAAGTGATTTTTTTATTTGCCTTTTCAGATATAT
ATATATATATTTTTTCTGTTTTATTATATTTATATTTATTTTTCTGGATAAGGAAATTTG
CTTCTATGAATCATTTGTACTTTCGCTCTTTCCAAATATTTAGTTAATCGTGAATAGTAG
AGTAAAACTATATCTTTTGTGCTTGTATACTATTTTGGTCCTTTAGCTCTCAAATCTTTG
AAGCCTTTTTAACTGTGTCTCTCTGCGATGCTAGCTGTTTAGACATAATTGATAGTTACC
TAAATCATTTTGAACAGAAATGATGCAGAATTGGCTTCTGCAAAGTTAGCACTAGTTGTG
GAGAAACATGTGTTGGAATCTGCATCTGTTGTTAAAGCCATATTTTTCTTGTAACCAGTT
AATTAGTGTTTTACGGCAAATTTCATTTTGTGGGTGTCCAATCATTATCCACCTTTTTTT
TTGTGTGTGTGTGTGTGGCTTTTAACCTCTTTTCCCTTTTTCCTACTTACAAAAATTCCT
CTGTTCCAAGGTATTCTGGAGCCGCATCC
>TeaL_176828
AATAAATGTTATATTTGAAAGAAGAAAGAATAAAACATAATATTTGAAAGAAGAAAGATA
GCTAAAATAGATAATTTTGTTGGAATGTATATTAAAAAAATGACCAACTAAAATAGTAAA
GTAAAATTTTGAATAGCTATTTTGACAATTCTTGCTGGAGATGCTCTTATAAACCATTCA
TTTATTGATATCATCAACATTCGTTAATGCTCCATCATTCCAAATGTTACCACCACGCAT
CAAAAGTAGAGAGATATTAAATACCATCAAACCCTAGGAAAAAATAAAAAAAAATAAAAA
AAAATGAAACTATACACTGGTTTAACAAAACATAGGTGTATGTATAGAACATGCCCGAAT
TCCTGAAATCAGGAGAGAAAAACTGTTGCTACATTCACTCCCCCATCACCCAAAAGAATA
AAAGTTAATTTATACATATAGACTTGTGCTCGTTTTTGTGCGCCTTTCACCACATCACTT
TGAGTCTTGAAGCTGTTCTAAAGCTGTTACCACCTCATCCATGATTGGCCTAGTCTTCGG
TTCCACGGAGAGACATTGAAGCGCGAGGTTACTTGCCTTTAGGGCTTGACTCAGTGAATA
CTGGCCTTCAATACGAACATCCAAAATGCGTAAAATTTTACGTTTATGGGCCAGATATGG
CTTTGCCCACTCCACCAAGCTTTGCTGTCCTTGTGGACGGTTCTTGTCTATTGCTCGTTT
GCCAGTTAACATCTCTAAAAGAACAACTCCAAAGCTGTATACATCGCTCATGGCAGTTAA
GTGACCTGTGGATAGATACTCCGGTGCAGCATATCCAAAGGTTCCCATGACCCTAGTGGA
CACATGGCTCTTATCACCAGTTGGCCCATCCCTGGCCAACCCAAAATCAGATAGTTTTGC
ATTGTAATTTGAGTCAAGAAGTATATTAGATGTTTTGAAGTCCCGATATATAACTTTTGT
CTCAGCACTGTGAAGAAAGGCAAGTCCCTTTGCTGCACCAAGAGCGACTTTCATACGCTT
GCTCCAAGAAAGTGGCTGGAAATGAGTCCCTCTCCTGAATAAGTGGTTCTCCATGCTGCC
TTTGGGCATGAACTCGTACACCAAAAGCCTATGGTCATCCTCTAAACAGTAACCAATCAA
TTTCACAAGATTCGGATGATGAAGCTGCCCAAGATAGTTGATTTCTGCCAACCATTCCTT
GTGACCCTGATAACCTTCTTGATTAAGCTTCTTCACAGCAATCACCAATCCAGTCCCGGG
CTTTGCAGCCATAAGTGAATGCACATCAATCCACCCCTTAAAAACAGAACCAAATCCACC
TTCTCCTAATACGCTATCCGGACGAAAGTTTCTGGTAGCCATTTTCAGTTCGCAGAACAT
GAAGCTCTTTAAGTTGGAGGACTCCAAGATCTCATCCTCATTCCGAGGTGTCGGGGGTCT
GTTAGCTGACTTGCCACTCAAATTGCTCAGATCGTTTCCATCTCTGACCTGATTTTTCGA
ATTCACTCCTGTATGAAATGGGCTATCATCTTTGATTAGATTGCTCCAGCAAAGCCCCAT
GGAAGAAACAGAGCTTCAAAATTTCTCACAAACTCTGCTCTATACAGATTCAAATTGAAA
TAAATAAAAACCACTAAACCCTCATTTACACAAACACAACTTGATCAACCAACCCACTTG
GTCAGGTTAAAAGAACTTCCAATTCAGTCCAACTATGCCCGTGAAGAAAAAACCCAAAAG
AGAAAATTCAGATCTTATGTGACTACAACCCACTAAACCCAATTGAAAGAAATAAAAACA
ACTAAAAAATACATTTACTCAAACAACTTGATAAAGCAACAAACTTGATCAGGTTCAAAG
AACTTCCAATTCAATCCAACAAGGTCCGTGAAGAAAAACCCAAAACTGAAAATTCAGATC
TAATGTGAACCCACTGAATTTTCTCCCTCCAAAGTTAGGTTTCAGCCGCCAACCGTCCCC
CTCTCTCCAAAACTTTCTCTCT
>TeaL_176829
AGGAAAATTTCACTCTAGAGGATCTTTGGTGTAGATCAACCTCCAACATCGAGACAAAGT
CAAACAACTCTCAAACATCTAAATTACCCACCCAAAAAAAAAAAAAACACCCATTTTTAT
TAAATATTTACTCTCTCTCTCTCTCTCTCTCTCTCTCTCTATGGATTCTGATTTCTGGAC
CTCTCGGCTCGCCGCTGCCAAGCGGCAATTCAATTTGCAGCACCACCATCATCACAGCTC
CCAACTGGATCGGTTGAACATCGACGATTTAGAGGTTGAGGATGAGGTCAGACCCGAATT
CCCATGTCCTTACTGTTACGAGGACTATGATATTGTGTCTCTGTGCTCTCATCTCGAAGA
TGAGCACTCTTGCGAGTCCAAAGTCGCCGTTTGTCCCATATGCTCCATAAAAGTTGTGAG
CGACATGTTAAGTCATATCACTCTGCAACATGGACATTTATTCAAGATGCAGAGACGTCG
CAGATTGCGTAGAGTTGCGATTCCCAACAGTCAGGCACTCTCTCTCTTGGGAAGGGATCT
TCGTGAGGCGCATCTGCAGGTTCTTTTAGGAGGCAGTGGATATCGATCGAGCAATGCAAA
TTCATCTAATGCAGTTACTGATCCATTCCTTTCCTCTCTTATTTTGAATTTCCCTTCATC
TGAATCAGAAGATATTTCGAAATCCATGTTATCCAGTGCTGATGACAGTTCCGTTAAGAG
TGTGACATCATCGCATATATGGAAAGCAAGTTTTGATCCATCATTGAGTTATGAAGAGCG
GGAAAAAAGGAAGAGATGGGCTGCCGAAAGAGCTGTTTTTCTCCAGGATCTGCTAGTTTC
AACTCTGTTAGACGACTAGTGAAGCAGCAGTAAGTTGATATAGAATAGCTATAAAATTGA
GTAATTAAGTGATCATGATTAGGGGCAATTTGGGTATGGTCTCGCATTGTTCAACAACAA
CCCAAAGTCTAGCCCGATCAAATGTTTTATTGAAGCAGGATTAGTGAGTGCTTAATCATA
AAAATTTATTTTCTTTTCTTTTTTTAATGTCCTCTCTCCTCTTCAAGAAAAGATGATCTT
GTTTATGGAAAAATTTACATCGCATTGTTGTTTATATTCCAAGCCATACTTTCAAGTCAA
ATATCAGCAAACAAGGAATGGATTCTCATACTCTGCCTCGTTGCCACAAAGAACAAGAGA
AAATTCGGAATCCTACATTTTTAGTGGCTCTTGAGGCCTTTTTTGGTTCATTGGTTTGTG
TGGGGATTTGAAAGGGAAAGAAAAAAAGGTGGAATTAGGATCACTGTTGTGCTAAAGGCA
CAACAATCAATTTGAGGTGTATTATGAATTTATTTTTATGATCCGAACCGT
>TeaL_176830
CTCTCAATCCAACAGCATCTAATTACATGATTAGTTTTTGAATATCAAACAAGTACCAAC
AGTAGTTTTCCTTTCTTCTACGCAATAATTGGACTGGTTATATTAGCAAAACAACATAAG
AGATTTTGAGTCTTTTGTGGATTTGTAGTCCCCATCTTACACATTCAAACACATACCGCA
CACTTATAAAGAGTAGATGTTTCTTTGTGAGTGTTTAGATGTGTATTTGGGTGTGTAAAT
GAATTGCTATTTTTCTCAATTTGACTAGCCTAACAGCAAAAGAACGAAAGTTTCTAAATC
ATTGGTTTGGTTTTTTTTTTCTTTTTCCCTTCGTAAACCTAAATCTTTTTCATATGTAAT
TTTGAAACCCAGATCATATTTCTCAAAGACAAGTTATGTTGTAAAATTGTGAAATGAAAA
CACGACTTCAAGCAACACGATAAAGTTGTATTTTTAAAACACAACTTTAAACTTTAATTA
GATTTGCAAAATACAAAATAGAAAACAAGAAACTAACAACGTTATCAAACGACACTAACC
ACTGGACTCTTCGTGTTTATGGG
>TeaL_176831
AATCCTTGCAAAATGCTCTTAAAACTTTCAAAAATAATAATACATAAGTAGTAAAATGTC
AAATAACAATTATACATAAACAGATTTCTTATCAAAATTTTTTTATCACTAGACTTAAAA
ATATAAATCACACATGTAAACATTAATATAAATCTTATTACATTCGTATCCAATAGAAAA
TCAAATTTAAAAAAAAAAATCTCAATTTTTAAAGAGTATTTTTCTATTTTCTGTGGACTT
GGAAACTAAAACAAGTGGTCAATAATGGAGGACATAGACATTGTACTCCACAACAGCATC
ACCACTGGTAAAGTTAACCGAGTGAGTCTCGGCATGAGCATACCCTCTTGCAAATCTGAA
AAGTCCACTCCCTCCGACCACCGGCAACTCTCTCACCGTCGAAAGCACAGTGTTTCGACC
CAAAATACTAAGATTGCTTCCATTGTACTTCCCTTCTGTGAAAGCAAAGTTAAGAACCAT
CAAGAAACCTAACTCATTCAGTGATGCAGAGGCATAGATTCCCTGTGCTCTTCCCACTTG
TTTGGAGCTCAGTTCAGGCTTTATTGTCAACGGGTCGTCCATCATGACCACGGCTCCGAA
AAAGGTTGGGGATTTGTTTGTCATAGGAGCCTCTGCAACTCGGATTGCGGTTGCGTTTTT
GCCGGAGACGATGTCGTGGAAGTAGAAGTGGAGGTGGCTGAGCTTTTCTTTTTTGAGCCC
TAGTTTTTTCTGGGAGAGGTTTCTTGAGAATTCTTGAGCTTTTGTCGCTATGAGGAGGGA
GAAGAAGAAGATGGTGAAGCTGGTGGAGGTGACGTTTGGGATGGCTTTGGCCATGGTGGG
GAAATAAAGGGTGGTAAGGTTTTCAAGGAAGAAAAGAGGTGGAGGACCAAATGGAATTGG
GTGTTGCTTTATAGTGAAATTTATCAATCAACCATTTAACAAGGGTATCTCAAAAAAAAT
GTATATATA
>TeaL_176832
CTTGTCAATCAAACATGCTAAACAGATTTCTTATCAAATTTTCTTTATCACTATAATTAA
AAATATAAATCACACATGTGAACATTAATTTAATTCTTACTACTTACGTATCTAATGATA
AAGAAAATCAAATAAAAAAAAATCTAGCGTTTATGTATAGTATATACCCTTTTTGTATTA
TCTATGGACTCGGAAACTAAACAAGTGGTCAATAATGGAAGACATAGACATTGTACTCCA
CAACAGCATCAGCACTGGTGAAGTTAAGCGAGTGAGTCTTGGCATGAGCATACCCTCTTG
CAAATCTGAAAAGTCCACTCCCTCCGACCACCGGCAACTCTCTCACCGTCGAAAACACAG
TGTTTCGACCCAAAATACTAAGACTGCTTCCGTTGTACTTCCCTTCTGTGAAAGCAAAGT
TCATAGCCATTAACAAACCAAACTCAGTCTGTGATGCAGAGGCATAGATTCCCTGTGCTC
TTCCCACTTGTTTGGAGCTCGGTTCAGGCTTTAATGTCAACGGGTCGTCCATCACGACCA
CGACTCCGAACAAGGTTGGGGATATTTTTGTTATGGGAGCCTTTGCAACTCGGACTGCGG
TTGGGTTTTTGCCGGAGAGGGTGTCGTGAAAGTAGAAGTGGAGATGGCTGAGCTTTTCTT
TTTTGAGCCCTAGTTTTTTCTGAGAGAGGCTTCTTGAGAATTCTTGAGATTTTGTGGCTA
TGAGGAGGGAGAAGAAGAAGCTGGTGAAGATGGTGGAGGTGAGGTTTGGGATGGTTTTGG
CCATGGTGGGGAAATAAAGGGTGGT
>TeaL_176833
CAGGAGAACCCAAAAATTTTGGAACAAAGCTACGATCAGAATTGGGAATTGGTTGTGCTA
TGTTAGGAACAGGTACTGGTATTCTGGTTATAAATGACAAGTTTGCAAGCTTGGAAACTG
ATATGTTAGACACACATGATGACTTTATTTCTTCTAATGAATCAGAAATAAAAGAATGGG
ATTTTCCTGAGGAGGAACTAGAATCTAATGATTTGGGAAGCCGCAATTTATCATGAATAT
CAGCAGAAACAGAAGCTATGGCAACAGCAGCAGCCGCAACTACAGGTCGTTGAAGGATTC
CCGACAAGGAACCCATGATTGTGCACAAACTTCACAATTTCTCATACCAGAGCCAAAGAA
ACGCTCATACACAACAATTACCAACTCGCCAAAAAATAGAAATCCCGAAAAAACTGCAAA
TTTGAATTCAACAAGTATTATGATGACCCAGCAATCCCAGAACCACCTGGTCCAGGGTTT
GGGGAATTGTTTCCAATAAAATCGGGCTGTCAAAATCAACACGTTGATTGACAGCCCGAG
CAGTGCTAGACACGTATCGCCACCACCGGCTGACCCAAGAACACGTCCTGAGGAGNNNNN
NNNNNNNNNNNNNNNNNNNNNNNNNNNNNNNNNNNNNNNNNNNNNNNNNNNNNNAAGAGG
ATCACACACCCCCCTATACTACAGATCGAACAATAACGCTCTCTCTCTCTCTCTCTCATC
GGAGCTCCAGAGATTCTGAGTGGCTCTTCGAAGAAGATGTTGAAATTCTTGAAGGGCGTT
GTTGCCGGATCTGGTTCGGGACCCAATAACCTACCCTACAACATCGGAGAGCCTTACTCC
TCTGCTTGGGGCTCTTGGACTCACTGTCGCGGTACCTCCAAGGATGACGGGTCTCCAGTG
TCAATATTTTCTCTTTCAGGAAATAATGCCAATGACGGACATTTAGCTGCTGGTCGTAAT
```
