## Supplementary Files (1-5) for "Construction and analysis of an interologous protein-protein interaction network of *Camellia sinensis* leaf (TeaLIPIN) from RNA-Seq datasets": S1_Supplementary_File.txt (part 173 of 248)

```
GGTGTCAAGCGTCTTCGTACGGTCAGGCATCCAAATATTTTATCATTCCTTCACAGTACG
GAGGCTGAATCTTTTGATGGTTCTACGACAAAGGTTACTATCTATATTGTCACTGAGCCT
GTCATGCCACTGTCAGAAAAGATCAAGGAATTAGGATTAGAAGGTACACAAAGGGATGAG
TATTATGCGTGGGGATTGCACCGTATAGCTAAAGCTGTGAGCTTCTTAAATAATGATTGT
AAACTTGTCCATAGTAATGTTTGCTTGGCCAGTGTTGTTGTCACTCAAACTTTAGACTGG
AAGCTGCATGCTTTTGATGTTTTATCTGAGTTTGATGGAAATAATGAAGCTTCCACGGGA
CCAATGCTGCAATATGAATGGCTTGTTGGTGCACAATACAAACCAATGGAGATGTTGAAG
TCTGACTGGGCAACAATCAGAAAATCTCCACCTTGGGCCATTGACTCTTGGGGTTTGGGT
TGTCTTATTTATGAGCTTTTTTCGGGAATGAAGTTGAGCAAAACAGAGGAGCTGCGTAAC
ACTGCTAGTATACCCAAGTCTCTACTTCCAGATTATCAGCGGCTTTTGAGTTCCATGCCT
TCTCGCAGGTTGAACTCATCAAAGCTTGTAGAAAACAGTGAATATTTCCAAAACAAGTTG
GTGGATACCATACATTTTATGGAAATTTTGAATTTGAAGGACAGTGTTGAGAAGGATACT
TTCTTCCGCAAGCTCCCAAATCTAGCAGAGCAGCTTCCTCGACCAATTGTGCTGAAAAAG
TTAGTTCCTTTATTAGCTTCTGCGCTAGAATTTGGTTCAGCTGCTGCGCCTGCTTTGACT
GCACTTTTGAAAATGGGTTCTTGGCTTTCACCAGAAGAATTTAACGCTAAGGTATTACCA
ACAATTGTTAAATTATTCGCTTCCAATGACCGGGCTATTCGAGTTGGTCTCCTGCAGCAT
ATTGATCAATATGGGGAATCACTATCAGCACAAATTGTTGATGAGCAAGTTTATTCTCAT
GTTGCTACTGGGTTCAACGACACATCTGCTTTTCTGCGGGAATTGACACTTAAATCCATG
CTTGTTCTGGCTCCTAAGCTGTCTCAACGCACTATCTCAGGATCTCTATTGAAGTATCTT
TCTAAGTTACAGGTTGATGAAGAACCAGCTATTAGAACAAATACCACTATACTGCTTGGG
AATATTGCCAGCTACTTGAATGATGGGACACGGAAAAGAGTTTTGATAAATGCATTCACA
GTTCGTGCTTTGCGTGATACATTCTCTCCTGCCCGAGGAGCTGGCGTTATGGCTTTGTGT
GCCACCGGTTCTTATTATGATGTCACCGAGATAGCAGCTAGGATTCTGCCAAATATTGTT
GTACTTACCATCGATCCTGACAGTGATGTTCGATCAAAGGCATTTCAAGCAGTTGACCAA
TTTTTGCAAATAGTGAGGCAGCACCATGAGAAGACAAATACAGGGGATACAAGTGGGGCT
TCAAGTGGAGGAATCTCATCAATACCAGGAAATGCAAGTTTACTTGGATGGGCCATGAGT
TCCTTGACTATAAAAGGCAAACCTTCTGAACAAACACCACTTGCTTCATCAAATTCTAAT
GCGCCTCTTACTTCTGCAGTCTCCAATGCCAGCTCGGTGATGGATAGTCCTAGTGCAATG
TCAGTCCGTGTGAGTTCCAGTGAGAATATAGCTGATGTACCTGCTCCCGTGTCCCCAACA
TCAACTGATGGTTGGGGAGACCTTGAAAATGGACTTCATGAAGGGCAGGAAAATGACAAA
GACGGGTGGGATGATATTGAGCCACTTGAGGAGCCAAAGCCATCTCCAGCTCTTGCAAAC
ATTCAAGCAGCTCAAAAGCGACCTGTCTCACAACCAAAACCGCAAGTTACAAGTTTACGA
CCCAAAAACACAGTTAAGGCTGCCAAAGATGAAGATGACGACTTGTGGGGTTCAATAGCT
GCCCCTCCTCCAAGATCGAGCACAAATTCTTTGAATATGAAATCAAGCGGAACAGCTAAT
GATGACGACCCGTGGGCTGCCATCGCTGCTCCTGCACCTACCACAAGGGCCAAGCCATTG
TCAGCTGGGCGAGGACGAGGCGCTAAACCTGTTGCCTCAAAATTGGGTGCTCAAAGGATA
AACCGGACATCCTCAACCGGGATGTAAAATACTCCAGGGAAAGAAACAGGAGAAAGAAAG
GGAGCAAAGATAAAAAAAAAAAAAAAAAAAAAACAGATTAAGATTTGAGTTTTGTACATT
TTTTCACTTCTTGAGGTTCAGTGTTCATATCAAATATAATACTGAAATTATTGGGTCATC
GGGAGTTGTATTTGTACTAGTATTATCTTTTACATATCAACTTTTGATTTGTATTATTAT
TCTTTTTCATCGAACATTATTTTTCCCTCCAA
>TeaL_176834
GGTTCGCAAATGGAGGAATCCCAAATGCGAAAATGGTGTTCTTCCACCGGGTTCCATGGG
TCTCCCTCTCATCGGAGAGACCATTCAGCTCCTTATTCCCAGCCGATCATTAGAACTCCA
CCCCTTCATTTCTAAGAGAGTCCAGAGATATGGGCCGGTGTTTCGGACTAATATAGTGGG
TAAACCGGTAGTTGTAACAACCGATCCAAAATTCAATCATTACATCCTTACAGAAGAAGG
GAAATCGGTTGAACTATGGTACTTGGATACGTTCACAACCATGTTGCCGATATATGCAGT
GGGCAATGTTCAGAAGTACATAAGAAACACTACATTGAGTCGGTTTGGCGTTGAGGGCAT
CAGAGTGAATTTGCTCTCTCAAGTCGAACAAGTCATTCAGACAACTCTACGTCATTGGTC
TACTAACCAAATTGTTGATGTCAAACATGAAGCTGCATGTATGATTTTTGATTTTACATT
GAAGCAGTTGATTAGCTATGATTGGGAAAAATCATCCGAGAAACCGCTAAGTAAGAGATT
TTCTAGCTTATTACACGGTCTTTTGTGCCTTCCCTTAGACATTCCTGGTACTACATTCCA
CCAAATAGTGAAGGACCGAAAGGAGATGCTAAGCATAATGAGGGATGCCATAGTGGAGAG
AATGAATTTCCCCAACAAGATTCAAATGGACTTTCTTGACACAGTCATGGAAGACTTGAA
AACTCAGAAGTTTGTGACTCCCGAATTCCTATCCAACTTTATGTTTGGAATTTTATTTGC
CAACTTTGAGCCCGTCACTTCAGTTATACTATTGAGTTTGAAGTTACTCTCAGAGCATCC
TTCAAGTTTAGAGGAGCTAACAGCTGAAAATGAAGCAATCATTAGAAATAAGAAGAATCC
AGATTCTCTACTTTCATGGGAAGAATATAAATCAATGACTTTTACACTTAATGTTGTGAA
TGAAGTTCTTAGGTTGGGAAATGTAGCACCAGGACTGTTGAGAAAAGTAACAAAAGATAT
CAAATTCAATGGATATACAGTTCCAGCTGGTTGGAACATTTTGATTGTTACTTCTGCTCA
TCAGTTGAATCCAGAAGCTTTCAAGGATCCAGTTAAATTCAATCCATCACGTTGGAAGGA
CGATCTTGTCCTATTATATCATATCAAAGAAGAATTTTATGCCTTTTGGAGAGGGAAAAG
TATACACCATGGCACGTCATCTTGAATATTTCTTGT
>TeaL_176835
CAAATTCCCATTCTTGCATTGCAAGTGTTCGTTTTTTTTGTCTCTTTAACATTTCTTAGT
TCATTCTCACCTTTCAACTTCAATTCCGATTTTCACCCAAATTCCAAATCTATGCATTCC
ATTGTAGAGTCCTATTAGGTTGCTGATCGCAAACAGTGGTGATCTCGAACCAGATCTAGG
GCTTCGTGTTCGAAGATTTCGAGTCAATTTCGCGGATTTACGCCGAGAAAGCTTCGAATT
GGTGGTTTGGGGTTCGAGATCTGGGTTTTTTGGTTTGGCGGATTCAATTTTGGAGGTGAT
TTTAGGGGTTTACGGAGAGAGAGAGAGAGAGAATAGGAAGAGATTCTGATAACTCGAACT
GAATACAGAGCCAGATACAGGCTCATAGATTGATTGATTCTGATCTGGGTTTGATTCGCT
GTTTGAGGCCCAGATTCGAGGCAAATTTTGCGGTTTTAGGTGTTTATGTTATCATAGTGT
TAAGATTTCTGAGGTAGATTTTGAAAATGCCTGTTAAATCTGCGAATTTGTCGTTTCGGG
ATCGGACTCAGGAGTTTTTGAGCGTAGCAGAGAGGTTAAAGAAGTCATTTTCGTCTTCCC
AGAATGTGCAGAGTAGTAGCAGTAGTTCAAAACCAGAGGATCAGCGCGCAGCCATTGCCA
TTCAGTCGGAGTTCAACAAGAGGGCATCTAAAATTGGGTTTGGAATACACCAGACATCGC
AGAAGCTTGCGAAACTGGCTAAATTGGCAAAGAGGACCTCTGTTTTTGATGACCCCACCA
TGGAAATCCAGGAGTTGACTGCAGTTATCAAGCAAGATATTACTGCACTCAATTCGGCTG
TTGTGGACCTTCAGCTCCACTGTAACTCCCGGAATGAAAGCGCGAATATCTCCACCGACA
CAAGCAGTCATTCAACTACAGTTGTAGATGACTTGAAGAACCGCTTGATGAGCACTACGA
AAGAGTTCAAAGAAGTCCTCACCATGCGAACAGAGAATTTGAAGGTTCATGAGAATAGAA
GACAATTATTTTCTTCTACTGCTTCCAAGGAGTCTACAAATCCGTTTGTTCGCCAGCGTC
CACTGGCTACAAGATCAGCTGCCAGTGCATCAGTCGCTCCTCCTCCTCCCTGGGTTAATG
GGTCACCATCTTCATCCCAGCATGGTAGGAAGCAGGTGGATGGGGAGACTCAGCCATTGC
TGCAGCAGCAACAGCACCATCAACAACAGCAACAGCAGTTGGTTCCATTACAAGACAGTT
ACATGCAGAGTAGAGCTGAAGCTCTTCAAAATGTGGAGTCAACCATTCATGAGCTGAGCA
ACATCTTCAACCAGCTGGCAACATTGGTTTCTGAACAAGGAGAAATTGCCATCAGGATTG
ATGAAAACATGGAAGACACATTGGCAAATGTAGAGGGGGCACAAGGGGCTTTGCTCAAAT
ATATGAACAGCATATCATCTAATAGGTGGCTGATGATCAAAATATTCTTTGTATTGATTT
TCTTCCTCATGATTTTCCTATTTTTTGTGGCATAGGTAAAGTTCACAGGCGTATAACAAA
AGACAGTGATCATGTAATTTTTACTGGTGTAACGATGAGCCTGTTATATTCTTTTTAATA
TTTTGTATTCCATTTTTAATATCCGCGTGTGTGAAGTTGGTGCACCTTTTGCCTTCTGTA
CTAGCATGTCATGAATGTATTTGTATGAAACTCATTTCAAATAGTTACTAAATTTGCTCT
GAAATATATGGAGTGTAATTTGGAAGTAAATTGAAGTATGTCTTGTAAATGGCCTAAATT
TTTTTTTCTTGGCTGAGGACATGTTTCTCTTTCTAATTGTGCCCTGAGCGTTCCTGTGTA
AACCAATCTTTTGATTTCTTGTTTGGATGCAATATTATGAAAATTATTTGCATCCTGATG
TGGGGTG
>TeaL_176836
ATTCCCTTTCATTTTCTTCTCTCATCACAAATCTCTCTCCAAATCTAAGATCCAAACACA
ACATTGCAGTGCAAAAAACACTTCACATAGAGATTTACAAGTAGTCTAGGAACACAAAAT
TGGACATCGCAAAGCGCACAGACAGGATTTTACTAGATTATGAGTGGAGCCCACTTCTAA
AAAATCATGCCCGATACTATGTTCTTATGCTTGTTGTTAAGCAAACCCCAAAGGATGATA
ATGACAAGCAAATTGTGCAATCATCCTCCGATCTTTGTGACACTTCCACAAAAGAGAACT
CAATAGAGAGGTACAACAATTGACTGGCCAAATCAAAACTGTGATTCACAAGGAACCGTA
ATGCTTCTTGAAGAATTAGAGAACAATCTAAGAAACTGCTTAGGTATGATGCAGTAAAAT
CGATATCATTAAACCTGAATCAGTGTCTTGTCCCACAGCCTCTAATGTAATTAATGATCA
TTATGATGGTCCAAAATTGTTGCATATACCTAAATCATCCGCCGTTTCATTTGCAGACTT
AAGTCTCCTCAAATACCCACCATTTCATTCTTCTTACTGCAGACCCCTCAACGCCGCGAG
AAAAACCCATGCTGCTTCTGTTCTAGCATCCGCCTCTGATGTTCTTTAGAACGCTCAATA
AATTCAGTTGCTATGTCTCGTCCTTGATAAGAGGCCAATACGGGTCTTATATCAGCTGGT
CTATGGCGAGCAACATATTCAAGAAATGGGATGAGGTCCACAAGAGCTGTATCATCTGCT
TCTTGCTTCCAGGGCTTGACAGGAACACAATTCTCGGGCTGAAGACTGGATTTTAGTGCA
TGACCGCTCACATAGAGAATTTTTGAAGGATCTCTGTTCAGTTTTGATAGGTCCCGGTAG
TGAATTCCATTGTGGTATTTAGTATCACTTCTTGACAATTTGTATCTTATACATCCCTTT
GTGTCGAGTCTTTCCATAATGGGGTCAACATACATACTCGGCTGGTCTGAATACAGAACA
ATCTCATAAAATTGAGCTAGGTGTTCAAGGAAATCATCCACCCCAGGCCTTTTGAAAGTG
CGCCAACCCCTTTCACGCTTCCAATCAGAGTAAACTAAAGTCTCGTTGAGATCCAGCACA
AGTGTAAATACATGCTGTTCCAACGGATGCAAATCTGGAAGAAGCTTCTCCGAGGAAGGC
TCAGTATAACCCTGAACTTGTTCTTCAATTTTACTCCTGAGGTCCAAGTAAAGCTCAATG
GCTTTAGCAGGTACTGTCATTGCAGCAGTATAAAGCAAACCTTGAAACTTATCAAGACTA
GGTGCATTATCTCCAACAGCATAATTAACAGAAGCTCGGAAAGCCTTTGCCTTTTGGTCC
ACTTCTTCCAAGGAGTATGCGTAAGTGGCGTAACAGCCGGCGACCGAGGCTCCGGCGAGG
GCACCGAAAAGAGCGAACTTGAGAAAATTCAAGGGGGTTTTGGCCGTGGGATCGGTGGGA
GGAACTGGAGGGGTTTGATCGTTGATCAGAGTAGTGGAAGGAGAGAGAACATTTTCTTTG
GGAGGGTTTGCAGAGACTTGTGTAGTACAAAAGGGTCGAACGATATTGGAGAGTCTAGAG
AGAGATCGACGAGATCGATGGATTCGAAGCATTGTTGATCGAATTCTTTGAATCAGAGAA
GAAAACAAAATTAGGGTTTTGTAGAGGTTTTGATCATCTCATGAAAATATGTGATTTTGG
TGCAGGGTAACACTAGTATGGGCGCTGACCTGTTAAGGCTCCGTTTGGTGCTCCAAAATG
ATT
>TeaL_176837
CACCCAAAAAATTAAACCAACCAAACAATTTTTCAAAAACACAGGATATCAAAATTTCCC
TTCTTCATCATCATGAAATAGGCCAATGTACAATAGAATTTATTACTCTAAATATTGTCT
CACACTCATGAATTTCCAGAATAGTGAAATAGAAAGAATGAATGTTTTGTAACCTTCTAT
CATGCTCATGAATTGCATTGTCCATCTCACCAAGCCTTCTCCTTAGATCATTAATTTCTT
CTGTTCTTGAATCTGTCCGAGGTCTAGCATTGGAACGGATTGTGGAGGTAACGTCGTCGT
CATCCAGAATAGTGAAATAGAAAGAATGAATGTTTAGTTACCCCTCAGTCAAAGCTAAAT
GCAAGGCATGCTCTGCTTCCTTCAAGAACAAACGGGCCAGTTGTTTTTGCCCTCTTCGAT
ATACAATGCTCGACCACCTGTTTTTACTCATCCCATTTGTCCGACAACTTTCATTCTCTT
CTGGGATTTCTGTGCTGCGGGCCTTATTAAGTAGTTCAGTGTCATCGTCCTCTGTTCCAG
AACTCTCTTCGAGATCTATCATCTTCATATTAAGAAGATCAACGAGCAATTGTAGAGCAC
CAGAATCCCCACAGGCCTCCCATATTGCAGCTCGAACTTCTCCATCAGAAGGTTGCTTCT
CTCCATCAGAACCAACAAGCTCTTGCAGCAATGATGAAACCTGACAAATTTCATCTTCCT
GCATGGCTATTGTCCTCAAGGCAGTTAAGAAATCTTCGGGGAAAACAAGCTTTTTTACGT
AAGAAGGCATCTTGCGCTGCCCACACCAACTATAGTTGCAAAACCGATCAACGGTGCATT
TATCATTGCTTTCTTTCTGTGGGGTGGATGGTGGAAAAAAACCATGATCCAGCAAGCTTC
TAGGTAAAAGACACCTCAGTTCAGCCTTCTGTGCTTCAAGAAGCTGTACTTTGGATTCAG
AAAAGGGGACACTCTGAATAGCCTCTAAAGGATAATGAACCATGACATAGTCATCTGGAT
TGTTATCAATAACAAATCCATATAGGTACAGCAGTTCCTCATTTCCTTTGTTACCATAGC
TAATAGATATCTCTTTCTCGATTTGGAGATGACTTTGACCAGCAGAAAGAAGGTACATAG
AACAAGGAACTCCTGTTGTCAATCCTGTTCCATCAACTTCCCAAGTCGCGGCAGCCTTTA
AAACGTGGTTGCAAAAATCAATGCCAGGGACAAGACCCTCAACCCAAACAGTCTCGCCAT
GTATCACAGTGGATGTCACTCCAGGGACTTGGCTTTCCACCCCATGAACCTCAAGCCCTT
TTCCATCAACCAACTCTCCACTGGAAATATTACTAATGGATGCCTCAGGATTTCCGTTAA
AGCTAGGCAAGGTGTTGTCCTGCTCATCTTGTACTTGCGGAAAGACATATGAACGTGGGA
AAGGAATATTCAGAGCCCGAGTCCAAAATATTGAATTTGCCCAGAGGAAGTCTTCAAAAC
ACACTTCACTTTCTGTATCATCGTTGAGAACCAAAAGCTTTTTCACCAAATTTTTTACTT
TATCATCGTACAAAGAATGCAACTTTTTCTTCTGCAATTCAGTTGCCCGATACAATGTAG
TGCCTTTCAGCTCCAAAAACTCATCATCGGTAAACCAAAGCGGGTTCCCAAATGTGGTTG
GAAGCATATCAAGATACGGCTTCCAAGAAGAATTCTTCCGGAGGCGTTCTACAGTTAGAA
ACAAATTCATCAAGAACCTGTCATCTACTTCCCCTTCCTCAAACATTGCTCTGCACTCTG
GCCCCAAAATAGGATCTTCAAGTACTCTCATCGGAGTTATAGCCAAATCTAGTGGAACCA
CTAGTAGAACCGCATCAGAGACATCATCAGATAAGAAGAGGCCAAACCCTTTGTTCGAAT
CGCAGTACTTGATCTTGCAACCGCGTAGTTCGACCCCATTCAACTGTAACCACTGAAGGA
ATCGATCGAGCTTGGCTTGTTGTTCAGGGCTCGCCATTGCTTCTGCTGTGGTGGGGAACT
CTGGAAAGGTCGGCTCCACTCCACTAGTGTGGTGCGAGAGGCTTCAGAGTTGAAGGTGCA
A
>TeaL_176838
ATACACAAAATACAATGACATAAGTCATTTCCTTGAAAATTTTCTCCATCCTTTGAAGCC
GTCTATCATGCTCACCAACCCTTCTCTTTAGATCATTAATTTCTTCTGTTGTTGAATCTG
TCGAGGTAACATCATTGTCATCATCATCTGCGAAGCTGAAGTAATTGCAGTGTTCGTTTA
CACTATATTTGTCTAGGCAAAGAAAAAACACACGTCCTTCATTTCCATTCTCATTGGTTC
GTACAATATGCATGGAAGCTGTTCTTCCACAATAACAGAATCTTGGCTTTAATCTTATTT
TCCTATTATTAGTAG
>TeaL_176839
ATATATATATATATATAGATGTGTTCTCTGTGGCTTCAATTTGAAGATTAGGGTTTTACA
GAGGCGGCTACCTATCATCTTCTTCTTCTTCTTCGTCTGAGAGTCGAACAACGCTTTCTT
TCAGCAGCTATGGGGAAGACACGTGGTATGGGAGCTGGGCGCAAATTGAAGTCCCACCGT
AGAAGGCAAAGGTGGGCTGACAAAGCATATAAGAAGTCCCACCTTGGCAATGAATGGAAG
AAGCCGTTTGCCGGGTCTTCGCATGCCAAAGGCATTGTCCTTGAAAAGATAGGTATTGAA
GCTAAGCAGCCGAACTCTGCTATCCGAAAGTGTGCTAGGGTTCAACTGATTAAGAATGGG
AAGAAGATCGCCGCATTTGTCCCTAATGATGGTTGCTTAAACTATATAGAAGAGAATGAT
GAGGTGTTGATTGCTGGATTTGGGCGTAAAGGGCATGCCGTGGGAGATATTCCCGGTGTT
AGATTCAAGGTTGTCAAGGTATCTGGTGTCTCTCTTCTGGCTCTATTCAAAGAGAAAAAA
GAGAAGCCAAGGTCTTAGTTTTGTGTGGCGATGAGATTATCTTCTTCTGTGTTTTGATAG
TTTTGTTGGAAGTATTGAAATGGTACTCTTATCTGTTTGAGCAGGATTTTGTGAACAATA
TATTATCAATTCTCCAGTTATTTGTATTGGCGTCAAAGCTACATTTTTTACATCAAATTA
TGTTCCTTCTTCTTAAATGGTGTCTATTTAT
>TeaL_176840
TCACACACACACACGCGCGCACACCCAATTATTAATAATTATTCGTCTCGTTTTGCTCTC
TCTCTCTCTCTCTCTCTCTGATTCTTCTCTACACTCTCGAGATTGCAAGGGTTAGAAGAT
TCAACAATGTCGACAACATCTCAATTTTCTCAAAATTAGGGATTTGTACTGTCTCTAGGC
GCTTTTCGATTCATTTCAATTTACTTGATTTTGTTTGGTTTTCGCATAAAGATTCGTAAT
TGAGGGTTTTTTTTGGATTAGATTTGGGTGAGAAATATTGGGTTTGGTTTGGATTCGCAC
ACTTTTGACAATAATTGCGTATTTTTTGGTTGGATTTTGAGGACTACACGATTTCCTGAA
GCTTTTGGTTGAGATTAACGGTTTAGAAGGATTGAAGGGTGTTTCAGTGGAGTTTTATTG
TAGAATAGGAGGATTGTTGAAGTTGTTGTTGGTTATTTCATAGTCTTTTTTTTGTGCCCC
TTTTGGAGATTGTGGGTTGGGTGTGACGAACAGTTTGGTTGTTGAATATTTGGGAATTTG
GTGTGTGTGGGTTTTGATTTGGTGGCTCTGTATGTCTAATTCGTAAGGGGTCCTCTGCTA
GTGGAGGATCCCAAAATCGCGGTTTTTATTAAACTGTGGTTTTCTTTTGTCAATTGAGAG
ATACAATGCTGCTCCGTTTATTGGTTAATTTATTAAGGTGAAGTAGAAGAGTTGTTCAAT
TGTTGGGGTTTCAGTGATTTTGTTGTAATTTCAATTTAGCTTATTGGGTTTGTGGATTTG
ACATAAGTTTTGGGGGTCATGTTTGGCTCTGGTGTGGATATTGGGCCTGATAAGAGCGGG
GTCTTGGGACCTGTATTGGTACCAAAGCAATTTGTGTGGCGGTATGGGGGCAGAAGGGTA
TTTCTTAGTGGCTCCTTCACTAGATGGACAGAACACATACCAATGTCTCCAATGGAGGGC
AGCCCAACTGTGTTTCAGGTTATCTGCAGCTTAACTCCGGGATATCATCAGTACAAGTTT
ATTGTTGATGGAGAGTGGCGGCATGATGAGAACGAAGTTTTTGTAAGTGGAAATTATGGC
GTGGTGAACACTCTCATCTTACTTAGAGAACCTGATGTAATTCATGCTGTGTATAGTCCA
GAGACACCTGGTATATCTAATATGGATGTGGATCATGATCCATTTCTTCGTCTGGAAGCA
ATTCCAAGGATATCAGAGGCTGATATTGAGATTTCTCGCAATCGTGTATCTGTCTTCATG
TCAACACATACTGCATATGAGTTGCTTCCTGAATCTGGCAAGGTCATTGCCTTGGACGTA
AATTTACCAGTGAAGCAAGCATTCCATATTCTATACGAGCAGGGAATTCCTGTTGCTCCT
CTGTGGGATTTTGGAAAGGGCCTGTTTGTTGGAGTTCTTAGTGCATTAGACTTCATCTTA
ATTCTAAGAGAGCTTGGGAATCATGGTTCAAATTTGACAGAGGAAGAGCTTGAGACACAT
ACTATATCAGCTTGGAAAGAGGGAAAATCACATCTGAACAGGCAAATCAATGGCAGTGGC
AGATCATGCTCAAGGCGTCTTGTACATGCTGGGCCTTATGATTCTCTGAAGGATGTTGCT
TTAAAAATTTTACAAAACAAGGTGGCTACAGTTCCCATTATCCACTCTTCTTCCCAGGAT
GGTTCATTTCCACAGCTACTACATCTGGCTTCTCTCTCTGGAATTCTAAAATGTATTTGC
AGGCATTTTAGATATTCTTCTGGCTCGTTGCCCATTCTTCAACAACCAATTGGTTCACTT
CCTTTGGGTACATGGGTTCCAAAAATTGGGGAATCAAATGGACAGCCATTTGCAATGTTG
AGACCAAATGCCTCTCTCAGTGCTGCCCTGTCTTTGTTAGTTCAAGCTGAAGTTAGTTCA
ATACCTATCGTGGATGATAATGATTCATTGCTGGATATATATTGCCGGAGCGATATAACT
GCTTTGGCAAAAGACAGAGCTTATGCACAGATTAGCCTTGATGAAATGAGTATTCATCAG
GCATTGCAACTGGGGCAAGATGCAAGTTCTCCTTATGGCTTCTTTAGTGGACAAAGATGT
CAGATGTGTTTGCGATCCGATCCTCTGCACAAAGTGATTGAGCGGCTTGCAATACCTGGC
GTGAGGAGACTCGTTATTGTGGAGGCTGGCAGCAAGCGTGTGGAGGGCATTGTTTCATTA
AGTGACGTGTTCCATTTCTTGCTGGGCTGTTGACTGAAATGGTTCTCATTGTCATCGCGT
GAAGAGGTTTCTTATGGTGGCTGAGAAGATACATTTATTTTACTTGACACTAAAGTGTTC
TCTGCTATGCCCCTCCCTCTTCTAGCTTGGGTTAGTCCCGGTGTTTTCTTCGGCGCCTTT
GTTGGGCCTTGATTTTATGAACTCGATTCATGTTGCTGGTACAACTGCCATGTTTGTCTC
TCTTACTACTAAAAGGGAAGTCGGCAAAGGATCAGCTGGAGAAGTTTGTAGCGCCTCAGC
TGGAGAAGTTTGTAGTGCCTCGCTGATGGTGGGCTGTCCATAAAAAAGGAGTGGGTTGAT
AATTTCAATTTTTAGTTACTGATCTCCACTTTAACTTCCTTTTTTTTTTTCCTTTTTCTT
TTTTTCTTTGTTTTTGAAGTTATGCAGGTTGAAACTTTAGGTAGGCAGTGGCAATGTTGG
AAAGTGGAATTTTGTGAACAAAGAAGCATGCTGCAATAACTGTGTAGCAAAGACAAAGCA
CTATTCCTTTCATGTAGTGTGATGTTCCATCCTGGAGAGTGAAAGCTGTGACTATAATTG
AGAAAGCCAGGGAACCAGTTTCTAGGAGATTGAAGTCAAGATCCATATTTACACCCATTA
TCCATGCAACCACCACACATAATGGAACCACAAACATTGAAATTTGAGCTGCTGAACCCA
AAGCCACCCCCAGTGAGATATCCAACTTGTTTTTAAAAGCAAATATGACTGATCCAGCAT
GTTCTGCTGCATTCCCCACAATTGGTAGCAATATTACACTGATAAAGCTAACAGAAATTC
CCCATGAATCTGAAGCAGCCTCTATTGTACCCACAACATACTCTGATAACAAAGCAATGA
TAATTGTCATGCCAACCAACCAAATAAATGCACTCCAAAATCCTATCACTGGCTTCTCTT
CTGAAAGCACATCATCACTCTCATCCACCTCCTCTTGGGCTTCAAACAATTGTCTGTGGG
TTTTTAATTGAAAGAAGAGATATGCAACATATGCCACAAGCATCATTATGCTGCTTGCTC
TTGACAACAGAAGGATAGAACTGGCTGCTTCCAGAATGTCCGTCTGGACCGCGCATCTGA
ACAACAATGGCAGCAGCAGACAAAGCAACCCAAGCAATAGGAGCAGCATGTTCACATCAC
TTTGCTTTTTGTCAAATCTTTGTTCCTTTTTGAGGTTTGCTAATCCTCCACAGAATAGAG
AGGTCCCAAGAACAAGAAGCAGGTTTGAAAGAATAGAACCAAAAAGGGAGTATTTCACTA
CATGTATTTTCCTTTGGTAAAGTGCAAATATTGCTATTATCAGCTCTGTTGCATTTCCAC
ATGTTGCATTGAGGAGCCCTCCAACTGTTGGACCAGTGTAGTATGCAATTTGTTCTGTCA
GAAAGCTAACGCGTTCAGCAAGTGGAGTAAGTCCCAGTAAACTCAAAGCAAAAATCCAAG
GTCTTCCAAAACTGTAACACTCAGCTAAGATTGCCAAAGGAATGGCAGGGAAGAGAATGC
AAAGCTTGGTTCCAAGAATCACTTCTTGAAGATTAGCCAAAAACTCCCTAACCATTCGGA
ACCGGACCTTTGACACGAGCATTGGATCCGACTTTTTCCTCACCAATGACGACGAAAGGT
TCTGAGCGGTCCGGCCCATTGAATTCTCCTTCCCCAACTCCTTTGAGTCCTCCACACCAT
TCTCCAAATTCCAGTGCTCCTGTGAACCCATTACACCACTTTTTCCTTCAACTTCCTACA
GTGATATTAAGGGTTTTAGGAAAAGAACACAGAGAAACAAACACTGAAATGCCTCTTTTT
>TeaL_176841
TTTTTTTTTGATCGATAAAATAAATTTTTATTGATGAAATCAAATAAAAAGATGGAAAAC
ATCAATAAAGAGGAGCTCAAAACTAGATGATGCTCTAAGCTCCGGTTGGTGAGAAACCAA
CAATAACCACCAAAACAGAGCCCTCCTCTGAAGAAGAAGCCCTCTGCTGAAAAACCAAGA
TCAAAGAATTCACAGGGGGAAAAAAAACAGAAACACACAGCAAATCAGAATTGCAAATCT
TCACCCAGCAAATCAACAGATCAAATCAGAATTGCAGATCTTCACCCAGCAACTCAAAAT
AAGATTTAATTAGGAGCATTCTTATTCAAAATAAAAAAAATTAGACTTAATTTTCAACCT
AGTGAGATGGTAATTAATTAAATATTAAAAGTAACACTTGCTGTCATATATTCTCTAATT
AATTAGATATCATTTACAGATTTTCGGGTTTAGAAAGCGAGTTTATAAAATGAGTTTGTG
TATTAGTACATGCAAGCCTAATTGAGATGAGATTTTTTTTATTATGATTCTTTTTAGGGG
TTTTTATTGAATCTCAAAATTTCTTGTTAAAAAGATAAGCTAAAATGTTTTTATTTATTA
ACGATAAATATTAAAATATAATTAAAATATGACGAAAATACAGCCTCTTCTCCCATCACC
TCACACAACAACCGCTGAGAGTCACGGATAAGAAATGAAATTATGTATAACATTACTATT
ATTATTATTTGC
>TeaL_176842
ATATATATATATATACTGAAATGATAGAGGCACAAAAAGAAAAAAGAAAATATAAAATGA
AATTAGGAGGGAAAAAAAAAATAGAAGACAGAGAGAGAGAGAGAGAGAGAGAGAGAGAGA
GAGAGAGACTACAATAAAAGTTGAACTCAAAGGAGAAGAGAGACAAAGAACGAGAGAGAT
GATCGGAGAAGAAGAAGAAGAAGAAGATCGAAGAACGGAGAAGAACGAAGAAAAAAGAGC
AGCGAAGGTCATGAAAGAAGAGCAGCGAAGGTGCATGCCAACGAGCGACGATGAGCGACA
AGCGACAGGCGACCAGGTCTTCTCTCTTTCTCTTCTGTTCTTCTGTTCTCTCTTTCCCTT
CTGTTCCCTTCTGTTCAATTGTTTTTATTTTTTTACAAATCGACCCACAGAAGTTTCATA
AATGATGAAATTGACCCCAAACGTGTCCCAAAAGTGTCCGAACATGTCTAGAAACATG
>TeaL_176843
AGGACCTCTACAAGTTACATCCAAGAAGAAAGCAACGCACCAGTCAAGATGATGTGGAAG
TACATCCAAACTCTGCTACCCAACAACGAGCCTTACTAGTTCTTCCTTCAACTCAAAAAA
CAAGATCTGTCCATTCCCTGCCACCAACACAACCAGAAACAACTTCCGAAACCCCAAAAA
AAAAGAGGCCTTACCATCGCCATCAACTAAAAAAAATTGCCACACCAGATCCACAAAAAA
AATACAAACCGCAGTATAGGTCCAACATATTTGCAGTCATTAGACTATTTGACAAGATCA
AACTGAAGAAGCATCACAAGGCTGTGTTAAAGCAAACCCCATTTTGGAAATTTTTTAAGT
CAATCATCAAAAAAAGATATGGTGATTCACACAGAACAAAGAAGAATGAACAAGATGTAG
CTGATATCATTCAATGCTATGACCCTATCAAAAAAGCATTCCGCATTGGTGGAAAAGATA
TGGTATTGACCAGCAGAGATATTAGTCTAATTTTTGGAATAGTCCAAGGCTCCGAACCAA
TCACAACAAAAAGCAAATCCACCAAGGCAACCCAGACCAACAGCAGACTCTTCAAAAATG
TGTCCATGGAAATAACAAAGACAATCATTGAGGAAGAAATTGAAAAAGCATTGAATGGAA
AAACCAACCAAGATTTTGAGGATGTGGCCAAACTACTCTGTTTGCATGCACTTGTCACCG
TGTTCTTTTGCAGTACCACCCACATCCTTCCAAAGGCATATATACAGTATGTTGATGACA
TACAGGAAATGGCAAAATACGCTTGGTGTGATGCAATAAGGGAAAAATTAATGCTTTCAA
TTGAAAATAAGCACACAACACCAGAAGCAGTCCATGGATGCGTCATTGCCCTATTATATT
GGTACTGTGAGCACACATCCATATTGAAACAAGATTCAACAAATGCTTTCCCCAGATACA
CCAAATGGCATCTACAGAAGCTTGCAACAAAAATGTATGAACAACCAATTCATACATTAA
CAGCAAATGAGGTATTCGAGAATGAGTTGCAAATGACACAGATTGAAATTCAAAAACTTG
GACAGCCAAACTTGGCAAACCAAATGTCACAAAATGTCATTTCAGCTACTCCGTTAGACT
CAGTGTTGATAACAAATCAACAGACAGACTTGTTGGCAACACCACAGACACAACCCCACA
ATTCAACAGACCAAGGTGGATCAGATATCATGGTCAATCAACATAGTCCCATCCTTGATG
AAACAGAACACCAAAGCTGCCAAGAGTCTCAATTCCAAACACCATGTCAAGAATCCCGCA
TTGTTAATCAAACAATCTTGTCACCTGAGGACAATTCCAACCTGAATACCCTGTGTCAAA
CAATCCTCAACTCAGAAAATCTGTTTCATACTGTAGATGACACAGAAACGGTTACTGACA
CAATCTTGGCAAATATTCAGCAAGACATGGACAGAGAGAAAATCTTTGGAGACTTGGAAG
ACTATATTTCTTTGGAAACATCAACTGATAGTCTCGGCCTATGTGCACATCAAGCCTCTG
TTCATAAAAAGCAAATCAAATTGCTACAAACTGAAAGGAAACAAATGGCAGAGAAAGTTC
AACAACAGAACACCAGCATGAAAGAGATGGAAACCAAATACCACAAACTTCTTGCGGAAA
ACAAGGAGCTAAAAGAGAAATATCATCGAGTTCTGAAAAGCAACAATGAGCTCACAAATC
AGTTTGAAGGGATGAAGCAACAAATGAACAACAATGCTGAGCAATGTCGGAACATAAAGA
ACAAATCTGAAGACTCAATCAGACGATTGAAGACGGTTTTAGAAGAAAACAATGAAATCA
AAGAACAAATGAAGAAGATGAAGCAACAAATGAACAAAATGTTGAGGAATATCAAAACAT
GAAGCTTTCTCTCTTTACTATGCTTTTTGATGGACGCATTTGCACTTCCGAAAGCTTTTA
TGTTTTTATTTTATTAATTGTAATGAGTGTATGTTTTAAAAGAGTGGAATAATATTGGTG
TTTTCAAAACCAATAGATAGGCTTGGAGAATTTCTCCAAGACCTTGAATTTGAATCAATT
ATGGTGTGTTTGGTTGGGGGATTTGGAGAGGGATTTGGAAAGGGAAAGGGAAAAGATGTG
TGAAACTAGGTGAAATGTGAATAAAATTACATTTCACCTAACTTTTCCTTTTTCCTTTCC
AAATTCCTTCGTAAAT
>TeaL_176844
CACCAAATGAATTGTATGCTTTATATAATATAATAGATATGGCGAAACTGTGATTGCAAC
ACAATGCAAGACAAGACAACAACATGAGGAGACACAAATGGGAAGGGCTGACTTGGTAAT
ATATTTCAGAACAGAAAAAATAAAAACACACAATAAGCAAGTTTCTAAAACTTTCCAATC
TAGAACCCTAGGCTCTACCCAGTATATAAACTTAAAATTCCGATACACAGAAAATCTTCT
AACCTGAGTGTGACTTACAGAAAGAAATATAATGGGGAAAAATCAAAAATAAAATCTTGC
TGACTAACCTTGCTGCTGTTGCTTCCGGAGCATGATTGCCCTTCAACTACCATTCTCATC
CTTTCTTTCCATAACTCAGAATTCAACAGACCTTGTGTCCCTTATTCTTCTTTCAACGAT
ATGTGCTTTCCTTACTGTTTGAATAAATGTTACAGTCCGACCTCATCTCATGAAACAATG
GAAAAGAAAGGCTTAGATCCCGATAGACTTTCATATTGGTATCAAGAAGGTTGCACAGCC
AGCCTCTGCAGATGCTCGAAGAACACTTGAAGACTGACATCGTCTGTGAAGATCATTTCC
ATCCCAGCTGCCATTTCATGAGCATTAGTATACGTAGCTGATGGGTTCAACTTTGCTAAT
AAGAATCTTGCCTGGGAACCGTGTTGATCACAGATGACCAATCTTGGGACAGGAAAACGT
TCCCGGATGATCATTTGAGCATCATCCTGAGGAGCTTGCAATAACTGTGCAAATGCCTGG
TGTTCAGCCTGACTCTGGTAACCCATGCTTCGCCACTGAGCTATTGTCATCCCATGGAAA
ATAACTACACTGAAATAAGAATCCAGCAAGAGGATACAATCAGCTGATATGGAAGCCACA
TCCAGCAAAGCTGGTGTGGGCAGCGAATTGAACGAATATGATATTAGTGATGGTTGAATC
ATGACAGCAGCATTTGTTATATTCTCCCTGTTTAACAACATGCGAAAATAGGCTGTCTCA
TCTGGACTATTGTTAAAAACCTGCACAAATTGCGACCGCCGCAGGTTGAACATAAACTGA
GGGAACAATGAAAAACACGGGTTTAATGTAAAAGATGTTGGATCATCCTTCCGGTAGTCA
CCGAATTTCGAACAGAGACGAATAAGGTTCCTATCCAACCACCGTGTGGCATCGAACCCT
TCCTCCATCTCCATTTTAGAAGAAGCTAATCTTGCCATCACTACAGCAGCGGTCTCCTGA
TCAAATCCCTGTACTAATTCCTCTGAGCCAACAGCACTATCTATCCATCTTCTACTAATG
GTTGTAACTCGCATCCTTGTTTGACCATCAGGACTTTGGTAACTTGTTAGGATCTGTATA
TACAACATTGTATTTAAATTTCCTGCAGGTTCTGACTTTTCACTAGATGAAATATCAAAG
AAAACAGTCAAGCAGGTGCTTTTGTCGAGGCTGCACAACTTCCAGGCTGTAGTGTTCCCC
TGTCCAATGACCGTATTTGCAACAGCAGGCCCTTTCTTCTCTAATGTTGTGCAAGGTCCA
ATGATGCCCTGAATTTTGATATCTTTAGAACAGTTGATCTCAAGTGTTCCATTGAAGGAG
AGACCAAGAGACTGTTCCCCATCTTCAAAAACACGCTTGAAAGAGTCTTTGAAAACAGGA
TGACCAAAACTTTCAGATAGAACGACAAGGCCACCAGTTCTTTCAATAACAACCTTCATT
TCTGCAACACCAACCTGATCAAGTGCAGAAGCAAAAAGGTCTAAGACGTGACCCTGGCTG
ACCAGCTGCTTTGCAAGTTCCTCATAAAATTGAACTGCTTTTTTAAAATATGGAGCTGCA
TCCTTATCGAGATCTTTATGGGAACGCACTGGATCCGACATATCTTTTGATACAATCGCA
CCCGGCCCTTCCGTGCATGGACCGCCCACCAAACCTACAATTCTAGCAGGAGTGCCAGCT
GAACAAGCTCCAAGCAAACCCGCCGCAATGCTCAATGCCACTCCCGTGCACCTAAATGCC
CGATTACCGGGTGGCACAGGCCACTGATCTGTACCTAACTCATCCAAAAGCGAATTTAGC
ATGTATTCACATTCCGAAGCCGGCAACAAAAACTTCGTAACCCCCGAAACGGCAAATCCC
CCCTTCTGAATCCCAGGGCCAGCCCTCCGACCAGACAATCCGAGCCCCAATTGATCCAAA
ACCTGATCTTTCGACAATTCCTTCGAACCCCGAAACACATAAACCTTGGACATATCCGAA
AAACCCAATTCATGAACCTGAACCTGAGTCCCAAACGAAACAAACCCAACAAGCGAATTG
TCCGGTAACAACCCGATCGCTTGTTTCAATGCCGATTTCGCAAAACCCAATTCCTCCTCG
ATCACACAAGTATCAAGCACGAACACGAACACCGGAGGCTGAGAAGTTGAATAAGGGCCA
GCGGGGAGAGAGTAGTCGATGGAGGTGTATTGGGGGTAGAGTTCGGCGGGGACATTGGTG
TCGGAAATGGCGGAGTAATGGTGGGGGAAGTGGTTGCGTTGGAAGCAGAAGGGGCAGATC
CAGATTAAGGCGGCGAAGTCGACGCGGGAGAAGGGGTTGAGGACGGCGGAGCAGGTTTTG
CAGCGGAGGGGGGAGTAGGGGAGAGTGGGGATGTCGGGGTGGGGGCGGATCGGGGAGATT
GAGGCGGCGATTGGGATGACGCACNGGAGTAGGGGAGAGTGGGGATGTCGGGGTGGGGGC
GGATCGGGGAGATTGAGGCGGCGATTGGGATGACGCACTTGCTGGATTCGACTTTGGTGC
GAGGCCAGGCGTTCCAGGTCATGCGTACTCCGTCGATTCCTTCTGGATCTGTCTGTGCCA
TCTCCGACATCTTTTTGATTCTGGGTTTTTCTGGGTATCGGTTTTGGTTTCTG
>TeaL_176845
CACAACTCTGAACCACCACCCCACACCACCACCATCAAACACCCACCAACCACAATTCAC
CAAAACCACAAGAAGCTCTCATTTCACCACCAAGCTGGGCCCCTAAACCACTACACATTT
TCATGCAACTCGTCTCCCATCTCTCCGGCAATCGCTGAATCCTCTGTTGGTACCCAACGC
TCTGAGAATGGCTTTCAAAGGGCTCAGTCTGAAGGAAACCTGGAAGGATTAGACAATCCC
TCGTGCAACCCCGATGAATTCTCTATTTCAAACCTACCCAAGAAGTTTCCGCATAAAACG
CATAGCTCTATGTTGGAAACAATCCCATCTTTCTCGTTTCACCATGAAAGAAATTGGTAT
GAAGAAGACAGTGATGAGGAAGATGATGACAAAGAAGAAGAAGAGAGAGAACAATCGGAG
GAATACGATGGGTTTTTTGAGAACTCCATAGCCGCGAGAGGCAGTGGATTGAATTTTGAG
AAGCAGAACATGGGTTTGAATAATGAAATGAGATTTTTGAATGCACATGGGGCGTTAAGC
TTGGAAACGAAAACAGAGCATAATTCAGGGATGTATCTTACAAGAGGGATTGGAGTTGAC
AGTGCTAATATTGGTTTTGGTGGTGGAGGTGACTATAATGGAGGTGGAGGTGGAGGTGGA
GGTGGTGGAGATTTTATACCTGTAGCCTTTGGGAGGGATGATGGCGATGGCAATGGCCCC
GGTGTAGAACAGCATTACAAGAAGCTGGTGGAGGATAATCCCGGCAACCCTCTGTTCTTG
AGGAATTATGCTCAGTTTCTATATGAAGCAAGGAGACTAACCACGTTCAAGCAGCATATG
CTAACTTCCTCTGGGAAACAGAGGAAGACGAGGATGAAGATGATGCACCGAATGATCTTA
GTGCTCTGCCCTCGCATTTCTATAACAGAACCGTGGCTTCTACAACTGCTTAGATACCTC
AAGCCTAGCAAAGCAGGGATTGTGATTGTATGACAAATTCTTGAATTGTCGATGACACAG
CATAAGTTGATTATTTCTATGTTCTTGTATTTTTTTAGAAACAGGCAAAAAAAATAGTAC
TTGGTTTAATTTATGAAGGGTGCCATCTGTACTTCAAGAGCTCTCCTTATAATAAATGAA
TATTTTCACTGGATTCTACTGATCCATTATTGCAAATGCTGAAACACGCTAATGACAAAC
AAAACAAGATCTAATTAAAAAAACACCATCACCCATAAAACCAGAATTTCATGACTTTTC
TTATAATATCTCACTCAAAAGTCTGACAAGT
>TeaL_176846
AAGGGAAGTTCAACGTGACTTATCCTAAAATAATTGAAAACGAAGGAAGGATAAATGAGA
TAAATTCTCAGAACGTGGGGGCATTTCGGTCAATTAACACCATCACCAGAACCTAGGATT
TTATGACGTAAAACCCTAACGACCGCCGTTCGAAGCTTCTTCTTCCATCCGGAACTCTCA
CTCCCGTCTCTCTCGCTCCTATTCTCGGTGCTTTGAGCTTTGCAAAGTTGTTGGCTTTTG
AACCAATCTTGCCAAGATGCAGAATGAGGAGGGACAGAACATGGATCTTTACATCCCCAG
GAAGTGTTCTGCCACAAACAGGCTGATCACTGCTAAGGATCATGCATCTGTCCAAATTAA
CGTTGGGCATTTGGATGAGGCTGGCTGTTATACTGGTCAATTCACCACTTTTGCGCTCTG
TGGATTTGTTCGTGCCCAGGGAGATGCTGACAGTGCTGTTGATAGGCTCTGGCAGAAGAA
GAAAGTTGAAGCCCGACAACAGTGATTCACATTGTCAGTTGTTTGTGTTTCTAATATGCA
CCCTTGAGTTTTAGGGAGTTTACAAAAGTGACTTTCTATTTCTATGGCCAATGTTGAAGT
TGATTAGTAGCATGAATGAGATTCTTTGAATTGTTGGTGAACATATTTTTGAATACTTCT
AATATTCTCAATCAAAA
>TeaL_176847
TAAAAAAATAATAATAATAATCAACATATAAGACTTCAGATCAAGCGTAGTACAATTGCA
TTGCATTTCTATAACAAGTATACTGATCGTCATAAAATTGAAAATACACTTTCTGTGAAA
CCCTTTATCGTCCCGGTTTGCACTCTCTTTATTGTTGAAAGAAAGGAAGCTGTACATGGA
AAACCCTTCATAATTTCCGAGATACTCGAATGTCACAAAAGAGAAACAGAAACAGAAACA
AGGAGAGAATAGGACAAAAACCTTAAATGTATTTTTAACTACTGTCATTAGCAGCAATGC
TCTCGTAAAAGAGGATGTACCCGTGATCTGTGTTACTT
>TeaL_176848
TTTAATAATTAAAATTATAAATTTATAAATATTTAGTGAAGTTATATCTTGATTCCTCTG
CAACTTCGTTGAATTTGTAGAGAGATGAGAGAGAAATGGAGACCCTAAATCGGGTTAGAG
AGAGAAGCAGAGGTCCAGAAATCGATTTCAATGATGAGATTAGAAACCCTAATACCATCG
TTGGAGAGAGAAGAAGAAGAAGCGAAGATACGGAGGAGGACCACCTTGATTCTCTTGTTA
GAGAGAATTGGAGAGGTGAAAAACCCTAGCGATTTGGGTAGAGAGAGAAGCGGTGAAATG
GAGGAGCCTGACGTGGTTGCAGAGGGAATTGGCAATGGTAACAATGAGGTGAGAGAGAGA
AAGAGCGAGGAGGTGGTAAGAGAGAGGGAAACTCCTCCTGATGATGATTGCTGCGCTATC
TGCTTTGAGGGTTTCACCATTCCTTGCAAGACCAACTGTGGACACTGGTTTTGCGCCAGC
TGCATTTTGATGTTCTGGAACTATAGTAGTGCACTTCAGCGGTGCAAGTGCCCCATTTGC
TCTCGTCTCATTAGTAAGTTGATACCGGAGGCATCACTTAGCCTTCGGCGGGAAGAGGAT
GTTGTACAGGCCTTGAAGAAAGTTCAGGGGTACAATCGGCTTTTTGTAGGTGGTGCCCAT
GGCTTCATTATGCCTCATTGCATTGTTGCTGACTGTTTTCTATGAGATCTGTGGTTTTGA
CTTCATTCCAACAGGAGCCCTTGGGGTCAGAAGAGTGTTTGAATATTCCGCTATTGCTCT
TGTAGTCATCCTATTTTTGGTTGGTATCTGCCACAGAAGTATGCTTAGGCGTCGTGTGAG
GCTCCTGGCTGCCCCACCAGAACGATGACATACCTTTAAACTGCTTGTTTTCTAGTACAG
ATGCACAGTGTTTATGTTTGTACCCTAGACAATGCACGGAAAAAATCTCAGGAACTTTGC
CGTCACACAAGAAGGCGAATCGTCACCTCTTCGATAGTTTGTAGAAATTACTTGCACATG
CACGGTCAAAATCAGAGATATAGTTGCTATAAAGATTCATATGCTTATGTATGTTGTGTT
TGTATATAATTGACAGTGAGTTTCTTGTGCAATGAAAGCCCTTCTTTGATACTGGTGCTG
CAGCACCTTCCATCTTACCCAGATCCCATTAGCAATCTTGTTCTTTGTCCTTTCGAAGCC
GCTAATGGTGAAAGTTTTGCCCCGTCTGTCCAACACCAGTGTTGAAACTTGTTTGTGTTT
TCGGATCGGGTTTCACTTTCTTACCCAGAATTCTTGTGGAGATGTTAGCCGGATATGGCT
G
>TeaL_176849
CTCATAATTTGTTCTTTTTTTTTTTTTTTTAATGATACGGCGACCACCGAGATCTACACT
CTTTCCCTACACGACGCTCTTCCGATCTCAAACCATTCTCAGGGACCATCTCATCATCGA
TAAGATTGCACATCAACTGTGGTTCATTCCGCATTTCACAAATATTGTGCAACACACAGC
AGGCCCCAAGAACCACCGGCAAGTCTTGAAGTTTGACCTCTGTTCGCTTTTGCAAGCAAG
TCCACCTCCCTTTCATTCTGGCAAATGCCTCTTTTGCAACCCTTTGAATTTCCCCAATTT
TCTCATTGAACGCATGTTGAGTCCAAGTCAGATGCTGCTGCGTATAGGGCACCAAAACCC
AATCCATTAAAGGGTACCCAGAACTCCCAACAATCCAAACACCCTTCAACAACCCTCCAA
TAGCCCTTTGATAAAGGGCTGATTTCTCCAACACCTGATCATCAGGCATTGATCCAGGCC
ATCCAATGCACACATCAGTGAACACCCCTTTTGGGTCAACAACACCTTGAACCGTAATCG
AATAACATGTCTTTTGATTCCGCTCGGTGTGCCTCTTATTGAAATATGCGGCGACGCTAA
TCTTAGGAGCAATGATTGGTATATGGGTAGTATACATTGATCCCACCACATTGGGTATCC
CAGAAACTGCTTCGAAATGTTCCTTAACCCTTTTCACAGACTCCTCATCTGGCCATTGAA
GATACTTTGGCATCAAGACAGTCCTAATCGCAGAACAAACCTCGAGAACGAGCTTGTGAC
AAGTAGATATACCCAAACCAAACCTCTTGGAAACAAGCCTAAGAGGCTCCCCAGTAGCCA
ACCTCCATATACACACAGCCACACGCTGTCTAACCGGCACTGCATCTCTCAAACTGGTGT
TCTCTTTGGCAACTGCCGAACTTAGCTCATTGCATATCATCTCAAATGTCTCCTTCCCCA
TCTTAAACCCTTTCCTGAACTCTTCCTCTGGAAATTCAGCACTGTTGCATTCATCCCACC
ATGCTTGGGACCTGTTCTTCACCCACAACCTCCTCTGAGTGGCAGCTCCACCACCACCAC
CACCGCCCTCTTCCTCCTCCTCCTCTGCCCCAGCCACGGCAGTCACAACAGCAGCGGCCG
TAGCAGCAGCAACTCTTGACTTCCTCCTTCTCAACCCACGATCATTTTGATCCAGATAAT
CAAAACTACCCTGTAACTTGTTGTAGTAATCCAACATAGCTCGAGTCTTTTTCTTGTGGT
TGGCATCGAATAAGAGCTTATCTTCTTGTTGGGTCTTTGACCACTCTTCTGAATCAAGCT
TTTCTTGCTCGTCAATCAACAACAGTGAGGTTATAATCCCTTTCAAACCCTCCTTTTTTT
TGTTACCTTGTTGTTTCTCGCTCGATTCATCGCCACCACTGTTTTTGTTGTTGTTGTTGT
TGATGCCATCATCTTTTCTTCGTCTCTTTCTCTTGCTGCCGTTGGTAACGGTATCGTTCA
TCGGGACGATCAGACTTTACAAGCAATCAGCTTCTTCAGCCAGAAATGTGAGTTTCATAT
ATATCTATAGAGAGAGAGAGAGAGAGAGAAAGAGGGGTTGTTGTGGGGGAGGGAAGTCGT
CGCCTTTCAAGTGTTCGACGGAATGTGCGAAAGATGGTGTGAACGCATTCAACAGAATGA
CAATGAGTGAAATAGACAGTCAGCGTTCATACATATCCCAACTCAATAATAC
>TeaL_176850
CTACATTTTAAAGGATTGCAGTACCTGCTGTTGAACTGGTCAGATCTATTTGTTTATTTG
TCCTTTTTTGGGTTTCCCCTGCCCCATGTTCTTTTAATTACTTGTAATTAATTTTAGTGA
GTGGATGAGAGGTACAGTCACCCAATCTCTTCTGGTATTTTGTTAGCAATTTGTCTGAGG
TGCATAGAATGTTGCTACACAACATGGATGGTGAAACATTAATGGTTGTAGANNNNNNNN
NNNNNNNNNNNNNNNNNNNNNNNNNNNNNNNNNNNNNNNNNNNNNNNNNNNNNNTGTAGG
TGATTCTTAAAGAGGAAAACGCCCTTTGCTTATCAAAAGATTGAGGCTTACTTCCAATTT
ATTATTTATTATTCAAGTATCTTTTTTGAAGAGTTGTTGGCATTTATTTAAAAAAAAATA
GAATTTTTGGTGTTTTGATTTGGAAGTTCTACTTTTCCTTTCAATTTTTATTTTCAGTGT
TGCACCAGACTCAATTCCTTCCATCTGTTGTGTCCTGCACTAAGTTCTGCTCTTACACCA
GTAGTACCTAGGGGGGTGGGGGGTGAAACCTTACAATAATATGATTATATGCTTTGGATG
TGATATTTTGTTTTAT
>TeaL_176851
GCATTTTTCAAAATTTTAATAAAACTTAAAAATCTCTAACATTTTTTTCCCCTAAATTAA
TGGCAGTAATAATACGAAGCGACATTACTTTGCAGTATCCATCCTCCACAAACACCCCAT
ACTATCCAATCACATCCCACCACCTTCAACTTCTCTCTTCTCTCTTCTCTCTTCTCTCTC
TGCCTTTTTATGATTTTCTCTGTTTCTGCTCGGTAGATCTCTCTCTCTATCACTTTTCTG
TGTGTGCCCCTCTCTCAAAGTTTTTAAAAATTTTAGATTCATTCCTTGAAGCTTTGCTAA
TTTGCTTTTCCATTATCACCACATCTTTTTAAGCTTTCTTCTCTTTTCTTTTCTTGCTCA
GAGAGAGAAAGAAAAATAGAAAAAGAAATCACCAGACTTCCCCACCTTTTTTTTTCACAA
TCCCCAATTCCTCAGAATCCAGAATCCCACCTCCCCCCGTTTCTCACTTGGTGGTTTCCA
TTTCTAGCTTTTGGGTTGTTTCTCTACATGTACTATTTACTCTCTCTCATGTTTTCTCAG
CTTCTCTCTTTCCTAATTGGGAAATCAAGAGGTTGAAGCTGAAGAAAACAAACAGTGTTA
CTGTGTTAAAGTTCTCACTTTATACCCTTGCTGTACTTCAATTATAGAAACCTCTATTTC
ACTTTTCTGGGATTTTCTTTTTTATTTTCCTGGAAAGTTTACTGGGTTCAGATCTTTGTG
AGGAGTAGTTCTAGGGTTTTTATCTTGGAGGTGGGCAACAGTTTTTAATTTTACACTTTT
TCTTTAAATTAATTACTGTTTTTGGATATTTTCTCTGATTTTGGAAAAGTGAGTCTTTTC
TAGATTCCTCAGGAAGAGGGGGGGTTGGCTATTGCAAAAAAAAAAAAAAAAAAAAGTATT
CTGATTCCTTTCTAATGCTTCTTGATTTAAGACAGACATTGCCATTGTAAAATCCCCACC
TCTCTCTCCATTCCCCATTTGGGTCCTCTGTTTTTCCTCTGTTTCCAAATTTTCTTTTCC
TAGATGAATTCTCATTAAATTGTAGAGAGTCTTGTGTATTCTTGAGCTCAAACTCAGATG
AGATGAAGTGGGGGATGGAGATTCTGTCGCCAGCATCCAATCTTTCGAACTCGAATTGGT
TGTTTGAAGAGAGCAGGAGCACAAATTGGACCCCGGCAGAGAACAAGTTGTTTGAGAATG
CTCTGGCGGTGTACGATAAGGAGACGCCGGATCGGTGGCAGAGAGTGGCTGCCATGATAC
CGGGGAAGACGGTGAGGGATGTGATGAAGCAATACAAGGAATTGGAGGATGATGTTAGTA
GTATAGAAGCAGGGTTGGTTCCAAATCCTTGGGACAATTCATCCCCTTTTACATTGGAAT
GGGGAAATAGTGATGGAATTTGTGGGTTCAAGCAGTCATATAGTCCCGTCGGAAAGCGAT
CCTCGGCGGGTCGGGTTTCGGAACAGGAGAGGAAGAAAGGGGTTCCGTGGACAGAAGAAG
AGCATAAGTTGTTTCTGATGGGACTTAAAAAATACGGAAAAGGAGACTGGAGGAACATTT
CGCGCAATTTTGTGATCACTAGAACACCGACTCAGGTGGCTAGCCATGCCCAAAAGTACT
TCATCAGGCAACTTTCCGGTGGGAAAGACAAGAGAAGAGCTAGCATTCATGACATAACAA
CAGTAAACCTCAATGAAGATCAAACTCATTCACCGGATAATAAAAAACCTCCTTCGCCGG
ACCAATCCTCCACGCTTACCCAACAGCAGAATTCTGCTTCCATGCCCAAAACAACCTTTC
AATGGAATCATCCAATGGATTTCAACCAAACACATGGAAACATGTTCATGAATCCCTATG
GGATTAACTCATACGGGATTAAAATGGAGTGTCCGGATCTGCCAGTAAGTGTTAACCATG
AATCTTATGTTGGACCCCAAAACATGGTTTTTCAGATGCAATCTGCTCATCACTATCCTA
ATGGATGAGACAACTGTTGTTGTATTGAATGTTCTCAATGGTTCAAAATGTATCATCTTC
TTTCAGTTCCAGTATAGATTGCCTGTGTATTGTGTTTTTTCAATTGGTGTTTTGTGAATA
TGTTATTTGGGCACTTGAGTTAGTCCTTGGTATTGGAACATGAGAGAGAACAGGATTATA
TATATCTTGCTTGGATTGGAACTTCAAATTCTGAAATGTGATAATGAAACAAGACATTCT
CAAACTTGGGCTTTTCTTGTATGCTCTTTCCCCCAAAAAAGTGTCTACCTTTAGTTCTCG
CTCACTTGTCATGACACACA
>TeaL_176852
CAGTACTTTTACCTCCCCCGAAAACCAATCTAATCTGATCCGTCAAAGCATATGATTTAC
CAAATAAACCTCTGGATCCCAGGCTCGTGGTTCCAGTAGAATGGCCGAAATAAGAACATA
AACATGGTGAAGATGTTGATGGCAATATAAAGGATTCCCGTGAGAAGCCAACTTTTGTAA
TCATTGACATTGGAATGAAGAATTAAGAAAAAGAACGGTATAGTGTAGTATCGAAACTCT
ATTAGTGGAGCGGGAATAAGAACTGCAGCACAAGCCAAGAAATAAGACAATACCCAGATC
TTTGTGCGAGTTTTTGCCAAGATAATGAAGATGGAAAACCATGAGTAAACATAAAGTGGG
ACCAGAAGGTACTTCATTGACCAATGAGCATTGATGATTTTCCGCCAAAGATAGAAGGGA
TAGTGTCGATTATCAGCAAGAAGATAAGGGTGAGCTATGCTGGAATAGTGCACTGAAAGG
AAGCCAACAATAAGGGCCACAAACCATTGAAAGAAACTAAGNNNTGTCCGTTCTTCCGGA
ATGACTGGAACAAAATTGCGGTGTGACGAAAAGTGGTGTGGAAAGGGGCCATGAACAGAG
CAGAAACCAGACTAAAATACATTATTTGTGCAAAATGGGAAGAAACGGCATGAGCATCTT
TTGCACCCAGAACAACACTCCCATTCCACCTGACAAAAGCAACGAAAGACACCAGAACTA
CAAAGAAGGGACTAAAGGAAACCAAAAGCTTCCACTTATGATGCCACGCCATCAGAAAGA
TGTCTTGAATCTCATCAAAAAAACCTGATGAATAGGTTGTTGAAGGGGCACTTCTTTGTA
TAGAATGGTTGACAATATCCACAGCTTTGCCAGGATTTCTCTTTCGCAAGTTGGAGCCTC
TTGTGACACCTTTATTGGAAGTTAACTGATTGTCTTTCCACAAAGAGCACCCATATAATA
TTTGTTTGCCGTATGAATACAGAAAAAGACCCAAGCAATGCGCTGAAGATGTAATTCTTC
TTTAGACACGCAAGATACATGGCAAGCACTGCAGTAAGTGATGCAACATCCGTATAATAA
AGAAATGTGAAGAACCAATGGAGGGGGTACAGTGCTAGAACAACTGCATAAAGAGTAGCT
TTCCTTTCATCAAGAGCTGGTCTCAACTGAGTGATTATCTCGTAAACCAGAACACTGCAA
ATTACTGCCAAGATAGCATTGGTGGAGCGAAGAATAGCAGTGGAGCAAGCATCAGAAAAT
GACGGAGCCACTTGCATACATAACATGCTGGAAACCAGGAGGAGTGGTGATCATGGGATC
CCAACTTGTGAAATTCCCCTTGCAGTATTGTTGTGCTTGAGGCACATGGAAAATCTCATC
CATGTAAGGGTGAGGAACAATGCGATTGACGAGGAAGGAGATAGGGATAATCCACAAGCT
CACAATCACTGCAACTCCTATTCTACCCATCTCTGTGTGTGTGTGTGTATTAGATTGAGG
AAGCTTCTACGGGCTAGCAATCATGGAGTCGAAAGGGTTTTACTTGGACTCCATTCATGA
ATTCTTTGGTTCCCCTGAAGCTAACTACAAATGTTCGATCCATCAATTTT
>TeaL_176853
TATTTTCATATGAAACACAATTTTCTCATTTACTTTTTTAAATATGTACACAATTTTCTC
ATTTACTTTTTTGGGTGAATAATCTTCTCGTTTACTTGAGATCAAAGTAGGTATTCGTAT
TGCATTAAGAAGAAGGCTTCTGGGAAATCTTTTGGCAAGCTGCTGATACAGTGGTAGAAA
CACAAGAAGTCCTCCGTGGAAACTGTTTTAGTGTCAACCACATCATCGCTACAAGTAAGG
ACCCATAAGTCTCTCGATTTGACTCTCTTTATGCTACCACGACAAAATGGGCATGACTCT
GATCTCATGTTCCAATCGCGGTAACAATTGATGCACATTGCATGACAGCAATTAGGCAAT
ACCATTTTGGTGCAAGGCTCCAAGCAAATCCCACATTCGTCTTCCCTTTCCAAGTCACCA
TTGGAAAACCTATCACCTCCCTCTGGTCTCTTCTTTCCAATGATCTCTGTGTCTGGATTC
TCATCTT
>TeaL_176854
TTACAAAAATCGCTCCTCTGCCACAACCTTCTGAAATATATGGCAGTACTGGTTTTGCAT
CAATATTCTATTACTTTTTCTGTTCTCAATTCTAACCTCCTTTTTTTCCCTTTCTTCCCC
CCCTTCCTACATAATATACATGATGTTAGATTTACCTGTAAATGTATTTACAAACTACGA
CCACTGCCTACCTCTACTACTGATGCTTTTCCTCCCACTGTTATTTAGCCTCCGGGCCCC
ACTTCCACTTCCTCCCCAATCTTCATCGTCATCATAATCTTCATCATCCCTGCCTGCACC
ACGCCCAGACCTCCCCCCTCTCCTCGAAGGAGGCCGTCTCCTTTTGATGTTCGCTGTGTA
TGTTGAATAGTCAACAGTGTCTTCCTTCAAAGCAGTCTTGAATTCCTGATATCTTTGCAA
CACTTCTTGATGATTAATAGGCAGATCAATGCGTGTTTCATTGGTGTTGAAGGGAATGTT
CTGCTTTGAGAGAGCCTCTCCCGGTTTTAGGGGTTCATTTGGAGAGAACTCCTGACATCG
TGTATCATTTAGACCATACACAATTTTTAGATGCCTCTTTAGTTTCAGAAGTAGCTGTAG
CGCAATAGCTGAGAGACAGTCAGCCTGTATTTTCTGCAAATCATCTTCAGATATGCCACG
TGAATTGCATGGACTGCTAGAATGCAAATTTGAATCCACAGACGCTGAATGATTAGAAAC
AGGCTCATCAGCTGACTCGTCCTTAACTGTCCCATTAAGATCCATTGATATAGTATGACT
GGAAACAGGTTGCGAAGATGGCCACTGCGGAGTTATCCCATTCCCATGAATTATCTTTGC
ATCTTCTTGTAATGAATGCAGAAAGGCTTTCATATTTGCTTCAAGTGTACCGGCTCTAAC
TTGTATAACTCGATTTATGGCATAAATCAAGTAAAGCGGCTCATCAGGCAATGTGAAAGG
GAGTAAAGCAAGGATTTCAGTACAGTACATCAGAAAAGGGATGACTGAAGGATTCCAGCT
TGGAGTATCGAATTTGCGCACTACCGACGACATAAATTTGTTCCTTGAAACACGATTCCC
ACGGATCAGCTTGTAGATTCGAGAAACACCAAGCCTTGCATAGTTGAAAGAGCCATTATC
GAATTTCCCTTTCATACTATCAGGTACCTTGAGTTGGACTTTTGGGTTTGAATTTTCAGA
ACTTCCACCCATGGACCTAATGAAAATAAAGGACATTTGAAGGCCATCTCCCAAACGGCT
TTCAAAAAATGCTGGATACTTTTCATTCATATTCATCAGAAGATGATGAGCCAGCTTTGA
GTTTGCCTCCTCCCTATCTTCACAGCAGATTGGCGAACTTGTTCATTCACATCTAAACAT
CTTCCTAAGATGTTATCCCAATACAATTGAACTATTCCCCCACAGATATTAGTATCACCA
GCACCTGCAGCAACAGGAACACTATGGCCACCATCTACGGAATAATTAACCGCATTATCA
ATGGTATTATCAGTTGCCATTTGACTTTCTGCATCAAGAAGATACTCGTAGATATTTTGC
AACGCTTGCATCTTAAGTCGCACGTCAGTACTAGAAGAGAGTGTTGCCTCCAAAATTTTC
CCAACATCCTTTTCCAACATATATTCAGGCCTAGCAATCAAAACATAACCTAATGCCTGC
AACGATCTGACCTTTAGAACAAAATCTTCTGCATGAAGATACTTTTTAAACAAGTTGAGG
CTGTTCTTGACATCTATATTTTTGTTACTGGAGCAGGATGTACTCAGCAAAGAGTTTCCA
TAACGAATAAGCAACCCAAGGCAGAAAAGAGATCGCCCAACTAGCTGCTTGTTATCAAAT
CCTAAGGCATCCAAACGCTTGAAAAACACCTGAACAAGATACTCTACTACAGCTGAACCT
TTCCCTGCCACTTTACTCACAGAGCACAGGCACTTGATGCAGGCATGGACAACTGTCAAG
AAAGAATGCCGAACAATCATCTGCTTTAGGTCTTGTTCAAGTTCTTCCACAACATTTTGA
GGAAGCTTTCGAAGCAAGGGCAGAACAGAATCAATTACAAAGATTATACTCTCTAGTAAC
TGTGCTATAACTCGATTATCAGCCTGACTCCTTAAATATGGCTGTAAAGTAACCACAAAT
TGGGAAGGATCAGAAGCCGGAGCACAGAGTGTAGGATCCACAACACAAAAAGCATGCAAG
AGAAGCACATACGGAAGTGTGCGCACCTCTTCTTCGTCATTATTCATTTCCTCTACCTGC
AATATCCTTTCCAGCAAGAATTTGCACATTAATTCACAACGCTTGCGTACAGATGCAAGA
GAGACAGGATTTATACCAACAGCTTTAGCTGATTGTGGTAAAAAATCAAGGGCTAAGTTA
CGCTTAATGACACTAACAAGAAGTTGATGATTTGGCATCCTCCTCAACATCTCAACAATC
TGCTCAGTTTTCTTAGCCAATTCCAATGGAACAGAACTACTACCTCCAAAGAGACGAGTT
TGCGAACCAGAAGGTTCCTCAAACCAGAATTCATAAAATGTCTTGCAGACAAGATCCTGA
ATACTGGATTCATCATCACTAACACGAGAAATAATCTCAATGCAAGCCCTCGTAAATTCT
GAGAAGTTAGCATTTGATGTGCACATCTCTCTTATGATTTTGATAGCCCGTTTTCGAACA
CTAACTCCAGTATCCTTTATTCTCTCAGCAACCTTCTCAAAATACTTCAAACCAACATCA
GGATGAGATGCAATATGCCGACCAACAAGTTCCAGTGCAGCTTCTCTGACAGATATAGCA
GAGTCGCAAAACCTTCCTTCAACAGCCGTTTGGACAAATTTATCACATAAAACCTCCGGA
TCAGCTTCTACGATAATACTAACAGCTCGTAATGCCTTGGCACGAATCACGGGAGAATTC
TCCCTTAAACTTGCCAGAAGCATATGCAAAATCTTATCAAAACCTCGGGAGAACGAATTG
TTTTGTCCCAATGCTAAAGCTATCTTCTTGACCGAATCCCTTGTCAATAATGAAGAAATA
ATCCCAGAGTTGCGCACAATGGTTTTTGACTTCAGTCGTGCAAGGTAGTGGTAGAACTTC
TGTTGGGAGTTTGGATCATCCTTGTACCATAGGCAAAGATAAAACCAGCGGGTGAAGAGA
TGGACATCATCAGTGGAACCACCATCCTGGAGGTAGTTCAAAAGCATCTGCTGAACAATC
TCTACTTTTTCAATTGAATCAGTAATTTCAGATGATTTTTTTGATGGACCACTATTTTTT
GTGCCGTCATTCTTGCAATGTGATTTGCAGTATGACTGTAAAACAATAAGTTGTTTCCTA
CAGTCACAGAACTGACAGTACCAACCACGGCTAGGAACTTCATGTTCTATAACTCCCATG
CAGTCTGCATGAAATAATCTCTGACAACCTTGACATAAAAACAACGGTTTTTCAATCCTT
CCATCCTTACATAAAGCACAAGCATCATTTGGGTAACTGCATTCAACATTATCTCCACTA
ATCAACTCCTGCACTATCCATAATTTTTCCCTCCTGTTAAGGACAGAATCATGTTTCAAC
CTTGCAGCAATCGTACCAAGGAGGTCAATGGCCATGGAACGTGCAGCAATATCTTTGGAT
TTCAGCCCAGCATTCTGGAGTAATAAGACACAGAGAACCTCCAGAATGGGAGCAGAAGCA
GGATATTCAGGCAGATTCAATGTTGTAAGCAAATCCAAAACAAGGTTCTCCATCATTGAT
TTCAATTCAGATGCATCCTGAGTTTTTGTACTTGTAAATCGCTGAAGGACACGACTCCAA
AAAAGGCAACACGTTTCGGTGACAGCCTCATGGCATTTGGTGGGGTCACTGGCATCAATT
AAGACCTCAAAAATAGGATTTCCATTTGATGCTTGCCTTAAAACCTCAGGAAGATTTGCG
CTAGAGTGAACCAACTGAATCAGCAAAGCAGTGATCATCTGAATCTGCCTCTGTTCCTCA
TCAGGTAGATGATAAGTTCTGGGTATTCGCTTCGAGAATGGTAACTTTAAAAGCAACTGA
AGCACTTCATCTATCACATAAGTCCGATGCTGCAAGTATGTGTAAAAAATCCCACTAATT
AGACTAATTGCTTTCAGTTGCAAGAGCTGGATATTATCCACCAAGAATGTTGTGAAGCTT
GTCTTCAGCAATTGCATAATGCAACTATCTGATAAGCGCTCTATTGTCAACAAATCCTTC
AGAAAACTAAGAATGGTGCACAGTTTTTGGAGTATGGTGTTCACAGCAGCAGAGACCTTG
TTCACTGATGATTTCTTCACTTTCGCACTCTTAAAAGTACGCCTTCTCTTGCTTGCAGAA
CCAAAATCAGTATCAGCCTCCTCATCTTCTTCACCTTCAAGAATCCCATTTTCACTAGGC
TTGTGCAAAGCACGATATGCTGGATCACAAGCTGACATAACGTCCCCAATTTGATGCTTA
CAGAATTCCAGAATTCTTTCAATGATCTCTTCTTTATAGAGTTGCTTTGGCATGTCATTA
TAAGCCATTATGGCTAGAGCAGCATGAATGGACTCAAGAGCACCACAGACAGATGACACT
ACATCTGAATCTGACATTTTCACTTTCATTAACTGATAAACCTTCTGCTCGATGAATCTG
ATGATCTAAAACCCTCAACAGTCTCACAAGGACATCTACAGGAACCAAATGTAGGAATTT
CTTTGCTCGGATTGATATAATCTCATTCACAAGCATTCTAAGATCAGCAACAGGCAACTG
TAACCATTCTGCATCATCCCGGTCATCGCTAGGAATTTCTGCTCTGCCACATAAATCCTC
CAAGAACTCACAAAAGACTCGAATAGCAGCATCTTGAAGCTCAATGGGATCTGGAGCAGT
TGATGATGGATATTCATCACTTCCTTTCTTCTTTACTTTCGGTTTTCTAGAAGATGTAAA
TGTGTCGTTAGCAAGAACGTAGTCAGGCTGATGATTATAAGTTCCTCCAAAGTCTCTTTG
CGGTTGACTAGCAATAGGTAGACTCTCATCAAAAGGCTTTTTTTCAGATACCGTACTACT
ATAAAACTGTTCCTTGATAGGACCTGGTGTAATGCATTTGAATGCTTCAGAATTGAATTG
AAGAACTTCATTGTAAAGATCTAAAGGCTCTAAAAAGCCACAAGGAAGACAAGTTGCTTC
AGGTCGAAGATTCAAGTAAGAGACATCAGTTGCTCGAAGCAGATCAGCGATCTTGCTAGC
CTGGTTAATCACATCATTTCGATTCAACGACCTCGAACTACTCCGCTCATCGAACAACCG
CAGCTCCTCATCGATAGCGCCGCAGAACACCGGCAGCGACGGAAGAGGCAAGCACGGCGC
GACTTCGGAATGGACTGTGTTGGGGAGGCTGATACCTCGGG
>TeaL_176855
GGAGTCTCCGAATTTAAAATCAGGTGATACATCTTACTTGTGTCAATCTCCATCAGCAAA
AGCTGGAGGCAAAATTGGTCTGGAACTTGCTATCGCATGAAAAAGTGAATTGCTTTAAAT
TTCTTTTGCAAGTATCTCATTGGTTTCAAACCTTGGGGAAATGTCTAGTGGAGAAGGTAG
AAAGGTTTCACGTGAAGACATCCAACTGGTACAAACTCTTATTGAGCAATGTCTCCAACT
TCACATGAGCCAAAAAGAAGTTATCGATACTCTCTCGCATCGGGCAAAAATAGAGCCTAG
TTTTACTGAGCTTGTTTGGCAAAAGCTTGAAGAAGAAAATCAGGAATTTTTCAAGGCATA
TCATCTAAGGTTGATAGTGAAGGATCAGATAATGCAATTTAACAGTTTGCTTGAGAGACA
AGTTGAGCTGATGCGTCAAATATGCCCAACTGGAGTTGCTTCCTTACCTCTGTCTAATGG
GTCTCATATCCCACCATTGCACCAGGAATCAAGAATCCCGTGCATGCAAAATGCTGTTGA
TATGTCTGCTCATCCCAGGGTTGATGTTTCACCTAACATGATGTTGGCTCATAGCTCAAA
TGTGGGAATGATGCAAGGAATGAATGGAGGAATGATCAAATCAGAAGCTGGTTATGCAGG
AAATTCCCCATACATGTTTGGTACTGATGGAAACGTCCTAGAAGCACGGCCTGCAATTGC
AGATGCATCAATGTCTTCTTTCAGCAGTGTAGAGTCTAATTCACATCCGCTGAATGAAAC
ACTCTTGGATGCCGACACTCCGTCATTTGGATTTTTAGGGCAAATACCGCGAAACTTCAG
TCTTTCAGATTTGACAGCTGAC
>TeaL_176856
ATGCAGTGGACTCTGCATTGATCGTTTGTGAAATATTAATAAAAGTTTTCGGTTGGATGT
TTGTTTATGGATATATATGTAACAAGTTTTTCATATCGATTTTTCATTTAAAAGAAAAAA
ATAAAAAATAAAAAAAAAAATAAAAAATAAAAAATAATTTCATTCCATTTATTGGCTTAT
GTGTCCTCTGAAAAATGATTTCAACCAAGAGAGAAAAATGGTTTTCATGCCCATAAGAAT
TTACCCTTTACTCCAAAAGACACTCACTCATAGGTAGTGTTTGGTTCACTGGAATAAAAT
TGGAAAATGGTATGATTATTCCATTAAAATATCCATTATCATGTTTGGTTCACTATAAAA
GTGATGCAAAATACATTGCAAAATATTTTTTAATAGGCAAACATATTTATGTGTTATAGT
TTACTCCTTGTGTTCAATTGTAAATTCCAAGTTCCGACTTTTTTAGTTGCATGTTTGATC
ATCCTTGCATTCCAAATGCTAGTTTTTGCTTTAATTTTCAAGACAACAGCTAATAAGTGT
GAGAGACAACCAATTATGGAATTCTAGATCAACTGCCAAACAAATTTCAGTTTCTGAACT
GAAGTACACATTGAGGAGACTCTTCTGGAATTTATTTATTTATTTGTTTTTCATGGTAAA
GCATTTCCAAAATTTGTGACAGGATAATACAGCTATGAAAATTTGTTGTCTTCTTTAATT
AGAATGCTTCAATTAGCTGATCTCTCTTCAATGATCTCAAACTCTCGGATTTACTAGTGA
TGGAAAGATATGAATACTGCAATGTATTGCCCCATTCGATTGATTGAAGGGTGTAAAGTT
GCATAAGAAGAAAGGAGACATATAGTTTACATTCCAATTCTCAGGAGATAGAGACTGTGA
GGAGTTACTACAACAAGCTAAGCGCTCTTAATTTGGAGGTGAAAGCAAAGAAACAAGAGG
TTTTCATCAGTTCCTTAGGAGAATCTTACTGGCCGCACATCACACAAAAATGTACAATGG
TCTCACCCTGGTCCATCATGACTTGAGCTGCATGGGGGCTGACTTCAACTAACAGTTTCA
ACATCGACCTTGCCCTTCATGACTGCAAGATGGAGTGGATTTTTACCATTTTTGTCACGA
GTTAGGCACATGTCAAGATCTACAGATATCAAAGCTTGTACAACCTCGACATGCCCCTTT
GCTGATGCTAAGTGCAGGGCGAGCGTTGTGAAGCGTCCAAAACTTCAGCAAGATCTGGAT
TTAGATGTAGAACTTCTATCACAAATTCTTCATGCCCACGCAATGCAGCCACATGCAAAG
GACTCCCACCGAAGCAGCCAAAGAGAGCTAGAGAGAATGGAACAGA
>TeaL_176857
CGAATAAGATGTCCGGACAAAAAAAAAGCACAACAAACATACAGGAGTAGGCCGACAACT
CAGCCCACTAAACGTCCATGCCAAGCCCAATGAACAAGGCTTGGGCCCTGGAGTTTTCAG
CCCTAGGCCACCCTGACCTGTTGAGAAAAAAAAGTCCAGCAGCCTCGGGCACCAATTTCA
CGGGCCACATCGGCCCTGACCAATGCCTACCCTATGCACCATATGCATGGACCATAGTCT
ACCTGAATCTGACTTTAATCAACAACATTAAATACAAAAGATATTGATAATATCTGACTA
TCTAAACTGCAAATCAAGCTAATCAGCTAAACTACTGTGTCATTAAAATTTGCGACTTTG
ATGTATACAAAACACTCCATCACAAAGATGAGCCAAAATTATAGCCGTCATTTTTGGCGT
CAAACACTTATTTTCAAAATAAAATTATACTTCACAAATTTTCATGGGCAACCGAAAAGG
CAGGACTTGAGAGTATTTTTATCGAGCAGAAACGGTATGCATTACAAGTTCACAACCCAG
ATTCAGTTTTGCTGTCGATAAAAGCTTGTATTGACGGTTCTCTTCCTAGAAAATCCATTA
GGATCTCAACAGGATCCTTTGCTCCTCCAGGAGCCAATACCTTATTCCTGAATTGCATGC
CTGCAAACTGATTGGAAAGATCATCACGAAACTTTGAGGCAAATATATCGGCTGCGAAAA
CCTCACTCCAAATACGACTGTAGCAAGCAGCTTCGTAGCCAATAGCAGTCCGTGGGAAAC
ATGAAGCTGGATTTGTTCCTTCTAACATCGGCAGTCCCAACATCACCTTTGGATGGAGAT
GTTTGAATAACCCAACCATGTCAACATTTTCCGTTGAATGTATGATCTGATCAAAGAGAC
AATAAAGGATTTCTTGCTTCAACTTGAGTGCTGAAAAGGAACATCGCCATCTTTTAAGTG
CTTTACATGTTTCGTCCTTGATGGGCTTCGTGATATCCTGATAGAAACCGGATACCAATT
TCAGAGAGATGCTTTCATAACACCAGTTTTCTAACACCTGGGCTGGGATCTCCACAAAGT
CAGGGTCAAGCCGAAGCCCCGAAAATCTAGCAAATGATGCACGATTGCAAATATGATGGA
CCACATGGCCAAATTCATGGAAAAGATTAACCACTTCAGAGAATCTCAACAACCCAGTAT
GACCAACTTCCTTTTGAAGCTGAGACGTAAGTAATGCCACAGGAATCTTTCGTGCACCAT
TGACAAAAGAACCATTCTGAAGAGCCACAACACAGGTGTGACCATATTTTCCCTCCCTGG
AGAACATATCAAGGTAGAAATAGCCCAAAAGTTCACTAGAAGATAAGTCATAGACTGAAT
AAAGGTGAACATCAGAGTGCCAAACCTCAGCATCTGCAATTTCTTCAAATCTTAAGCCAA
AAAGGTCTTGGCATATTTTCAAGATCCCTGACATGACCAAATTGAACGGAAAGTATTGTT
TAAGAGCTCCAAGGTCCAGATTAAATTGTTGTTCCTCAATTCTCTTCACATAGTACAACA
GATCCTCAATTCCAAAAGGAAAATCTCCTTCCTCTTTTTTCTTCAAGTCTTTTAACATAC
TAAGTTCTCTGGTGGCCAAGTCAGTTAAACTGGCAGAGAGTTCCTCCAAGAACTCAAATA
CCTTTGAGGATGAGTTTGCCATTCTATGATTAACAGCATAGTCTGCGTAGTTTGAGTAGC
CAAGCAATCTAGCAGATTTATGGCGCAACTGAACCCTACCTTACAAAGCTCCAGTATAGG
TGAAACGTGATGACTTCTCAGGGTGACCTTAAATTTACCATTTTCAGCTTTGTCTAAGCT
CTCAAGGAACTCTGGCGGTAATCCAACTAGCTCTGTCTCACTTACGAGAAGGGATGTACT
ATCATCATTCAGATTTCGGATATATCGCCTACTTAGCTCATCTATTTGAGCACTTAATCG
CTGCAATTCCTCTCTTTTCGTTAAAGTAAGGCTCAGTCCACTGCGTTCAAAGTCTCTGAC
CAGACACTGTGTATAGCGTTTAGCCTCAGTGTTCATCCATTCTCCCCTTGCTGCAACAGC
TCTGATGATACGGTATACATCTTCACGTTTACTGCAACTCAAAACATGAGCATCTATTCT
TCTCTCCGCTTCAGCGCTTGCTTTGCGCACATCTTCAGAAGTGGATACTAATTTTGGGAA
GACACAAGATTGGACCAGTGGGAATTGTTGTGCTTCCAATTCTGCCAAAGATACCACCAT
TGGCTGGGCTATCTTCGGGAGGGCGTTGAA
>TeaL_176858
AAGCGCACTTCGCCATTATCTCTCCATTGCGATTTCCCTCTTCCCACATCAATTCCTTTG
TTCTAGGGTTTCTTTTTCTTTATCTTATATATCTAGCTTTTGATTCAGACATTTGGATCT
CAACAATTCAACCGAAATTCGACTTACACAACAATTATCCAATCTTTGGTTTAAATTTCA
TGTTTTTCAAGAGTTTTTTTTTGTTGTATAATTGCCTAGTCTTTTTAGTTTTTGATACTG
GACATACATTCAAGGCCTGATCTCGTCCAAATGATCGTTGACTTTGTTTGGTGAGTGAAT
CTACATCCATTATTTGAAATTTAGGAGCTAGGGCTTCTTACTTATCGAGTTTTTATGAAT
TGGGTTGAAATGGGTTTTTTAAGATATCGTTTGTTTGTCAATCAATCGCCTGTGCCTGTT
TTATGGAGTTGATTGATATATTAAGCTTTGAGAATTCCCTCTTTTTCTAGTTTTAGCACT
CTGATTGTGTAGTTGGCAATGGATAAAAATGGAAAGGATTGTAATAATGTGAAAACTAAG
CCCCTGGCTAGTGTAGATTCAGAAAAGGTTGAATTCAATGGGGAGAGAGATAAGGATAAC
GAGGCGGAGTCGTTATTGCCACCTAGGAAGGGTGGGTTAAGAAAGAAGGGTGGTGGGTTA
TCGAAAAAATCTGGGAAGCCACGGCGGAAAGTGCAGTGGAATGACAAAATTGGGAATAAG
CTTGCAGAGGTATTGGAATTCCAACCAAGTGATGTTAGTGACTCTGACGATGAGGATTTA
GATTCTTGCATCTGCACCATAATGTAGATCTTATTCAATAGATCAACTTATCAGCAATTC
CAGCTGGACAAATTAAGGGATTGAATTCCACCATTTCGATTTCTAGAGATTTCAGTAAAA
AGTTGGCATTTTTTTAATTTCCTGTTGCAAACATGGACCAAAGGTTCTGATAACCGGCAC
AGATGTCTCTCAAGTGGAGGTAACAATTTGTTGTCTTTCATTTAAGACAACATTTGCTAA
AAGGATTCGAGTTGAGTTATCCGTTGACCTGAGCTGAACCACATCAATTTCTCCCCGGGA
TGAAAGCAGATAAAGATCACAACAGTCTTGATCCCATGATATATACCATATATTAGTACA
ATTAAGATTTTTCTTATTTTTTTGTTAGTCACGATATTAGACACATGGTTGATATTTGTG
TTTCTTTTGTTAGTCATGATATTAGAGACATGGTTGATATTTGTTTATGACCGTCTTGTA
TAATGAAGCAGCAGGTTTTTCTGTTCAGTTCTTGCTTGATTTACTGCACTGTTGATTCTC
ACCTTATGTGCCAAATTAATTTTTTCATTTGCATTCACAGCAACTTACAAAGAGTATCTT
GCACTAACATATTAAGCACAGTTGCACTTGCACCTTCTTCTTTTCTTTCTTTTTTATTTT
TTTTTATTTTTTGTTTTCTTTAGAATTATTGCATGTCTGAAAAGCAGAGAGGAAGAGAGA
GA
>TeaL_176859
GATATATATAGTTATTTTCCAAAATACATTGGAGAATTCAGAATATTTACTGCCCAAACC
TATTTAAAAATCAATCATCTACCGTACAGGTTGAATGGTAACTCCATTAGAATTGTACAA
CATGGGGTTTCAGATAGAGATGTATTCAACTAGCCTATATTGAAAAATACACAAGCAGTT
TAAACATGTCATTATTGTCTTGAATAGCGGTCCACAAGTGCCTTGGTTGATCATAGACAG
ATAAAGCATCACTGATATGGCCCCAATCTGAGTACACTTTTCCAAGAAGCAATTCAACTT
GGATTGGATCCACCGCCTGTGAGTCTGTTTCCAATGAACTTCTATCAGCATTCATGCTAG
CATCATTTGATTTTTCTATATTCAAACGTTCGCGAGAGGCCAGAAGGACCTGAAGAGCCT
CATCTGGTTTCTTAGCAGCAAGTAATGCATTTGTAAGGCCACGTAGAACTTCAAAATTAA
TGGTTTTAGACACCATTGCAGACCTCCTATATGCAGCAGCACTCCCATCATAATCTCTGA
GTTCATATTTAACTTCTCCAAGCAAACGAAAAGCATCAGGGTCATTTGGTTTCCTCTTGG
TCAAATCCTCCAGCAAAGAGCCAGCCCGAGTATACTCTCCTAGTTCTGCTAATGTTACTG
CTGTTGCTTCAAGTGCAGCTGGATCTTCTGGAGAGGCAGCAAGCGTTGCCTCATATTGTT
GAAGCCTAGTCTGAAGATTTGTTCTCTCTTCTTCTGAGCGTTTACTATTGACAATCGTGG
CCTCCTCAATGGGACTATCACTTCCTGTCGGCAGAAAATCTCCAAGAGCAAAGGCGCATC
ATAGTCAATTGCTCTGTATTCTTTACTTTCATCAATCTTTTTCTGCTCAAGTGCAGACCT
TTTAACTGCTTCCACACGTTCCTCAAACTGCAGATCCATGGCAATATTGCTTGATTTTCC
ATCAGTTCGAAAACTCAACCCAGGCGCCCTATTTGTAGTGCCAGGTAGTTTGGTAGATGA
TTTCCTGTTTTCTAATACTAGATCCTGCTCCCCACGAGAGTCCCAATCGCAATCCCAATC
>TeaL_176860
CTCTCTCTCTCTCTCCACTTTCTTTCTCTTTCTCTCTCTAGAAAACCAAAGCAGAGCAGA
ATCAGAGAGAATGGCGGATGATAACTGGGATCTACATGCGGTGGTGCGAGGCTGCGCCAC
CACTTCCTCCACCACCACCACTTCAGATTCTTATACTCCATCAATATTTCAAGCACTAGA
TGATCATAGATTCCGATTCTTTGCAGATCCATTTGAAGAAGCAAAGACTAGTAGTGTTGA
AGACTTGAATGATCTTTTTAAACCCTTCTTCCCCAAAATATCATTACAAAAACAACAACC
TCCTCAAATTAAACCCTTCTCTTCACCACCCTTGTCTGTTCTTCATGGATTTCAAGATCT
ATCGTCGCCGCTGCTACCACCACCACCACCACAACAAAGGCAACATCATCAAAGCCAACA
TCAAAAGCAATCTGCTTCTACTCATACCACTAGTTCAAGGTCCAGAAAAAGGAAGAACCA
GATGAAGAGGGTTTGTGAAGTACCAGCTGAGGGTTTGTCTTCTGACACATGGTCTTGGAG
AAAATATGGCCAAAAACCCATCAAAGGCTCTCCATATCCAAGAGGATATTACAGATGTAG
TACTTCAAAAGGTTGTTCGGCCCGAAAACAAGTGGAGCGAAACAGATCCGACCCGGGAAT
GTTCATCCTCACCTACACCGGCGAGCACAACCACCCTATGCCGACTCACCGGAACTCACT
CGCCGGAAGTACACGTCAGAAGACCACCGCAGGAGGCGGCTCCGGCGAAACCCACCAACC
CACTTGCTCGTCTCCGGTGTCGCCGGCGAGTGTATCTCCGGCGACTGAAAAGATGGTGGA
GGATGAAGATGATGATGAGTTTGATGTCTCTGATACGGTGGTTGGTGATGATTTCTTTGA
GGGTTTGGAGGAACTCACCGAAACATTTGCCGGAGATCGGTTCTCCGACCAGTTTCCGGG
GAGTTTGGCGTATCCTTGGGTGGCAAAAAATGCTACAACAACCGCCGGCGGCGATGGCTG
ACTCGCTGGAAAAGTGATTCTCTGACATGGGTATATGGTGGATGCTTTTTTAACCGTTGA
CTTTTAGTGAGAGTTTTTTTTTTTTTTTTACCAAATTCATTATTTTGAAACAAAATTTCA
AGGCCCAAAGTTGTTTTGAATTTAAAATTCAAATCCGGGTTATTTTAAAGAATTTTTTAA
AATTGTGCTTTGTTTAAACTTTTTGGAACATGGTTTGAAA
>TeaL_176861
AGGAGAGCGTATAAGGTCTCAGATCCCTAACAACCCTACTTCTTTCCCATCAATTCTCTC
AATTTGACTATATATGCACTAATAATCATTGAAATTTCGTGTTTGTGTTCAGGCTTGATG
TCAGAGGAACCATATAAGGCTGGACGTCAGAGGAAAGAGGGTTTTAGCTTTCTTCTACGA
AGGCAGGCGTCTCTGGTAGTGTTCGATTCTCCCAAAGCCTCCAGCGAAAATGGTGAAGGG
ACGCCAAGGAGAGCGTATAAGGCTTTATGTCAGAGGAACCATTCTCGGCTACAAAAGGTC
GAAATCGAATCAGTACCCAAACACTTCGTTGATTCAGATCGAAGGAGTGAACACAAAGGA
GGAGGTAGATTGGTACAGAGGTAAGAGGATGGCGTACATCTACAAGGCTAAGGTGAAGAA
GAATGGATCGCAGTATCGTTGTATTTGGGGAAAGGTCTCTAGGCCTCACGGTAACAGTGG
TGTTGTTCGAGCTAAGTTCAAGTCCAATCTCCCTCCCAGATCCATGGGAGCTAGGGTTAG
GGTTTTCATGTACCCCAGCAACATATGAGTGTCTCTAGGATCGTGCAGATTGTTGTCAGT
GATATCAGAAGGATTTGAATGCCAAATTGAGATCATTGGTGACTTTGAGGCACCTGCATT
TTAATTAATCGTTACAGATAAGACTTGAAAGTATCTTGTGTTTTCTGGAGCTGGAGTTTG
TTTGGCATCATTTTTGTTTGTTTAGTATCAATGATAGAACCTTTGAAAGATGACTCTTTT
AAACTATTTGGATTTATGCAACCATTTGTTATTTGAATTGTGCAGTCTAATCACCGTCAA
ATTGATTGAATTACTTGTGCTGCATTTGTTTCCCCTGACCTTGTCTATGCAATGTTTACC
TATTTAGCACAAGCAAATGTTGGTGCTCACTGTCCCCCCTATGTACCAATGTTCAACTTG
TTGCTTGGTGGTGCATGTTAATGGTGATAGTTGTAAGTCTTGTGTTTATTGTCATCACTG
GCATTGCTTTCCCCCACTTGTGCTTGGTAGGTTTTGCTTGCATGTTTTTCCAAGAACAAT
GGCCCAAAATTTGCACATTTTTCATTCCTGTGTTTGCTTTTTAGTTCTTGTGAGTTTGTG
TTTGCTGTGTTGTATTTTTTGTTGGGTTTGTGTTCAA
>TeaL_176862
GGAGCTCACAAAAACACTTCTCAAACAAATTAAAAATAAAAATAAAAATGGATGTCAAAA
AATACCATAAATTACGTAAAACATTTTCTTACATGGACGTCAAAAAATACCATACATTAC
GGAACACATAAGTCATGCACATTATGCACCAATACCAACCTAAACAAACCCAACAAACAG
GGGACTCCAACCACATTACAACACAACGACAAAAACAAATCAATAAAATGATATTGACAC
TGAACTTAATTAAACATCGATACGATCAACATTACATTTATACTACCACAAATGTTATTA
ACATTCTATATTTACCAACATAGTCCAAACACTCAAAACAGGGGGCTTGGCAGTGTATTA
CAACACCAACGTTGTCAATGGAGCATGAACCCAAACCGGAAAGGCACACTAACACATCAA
TTGAAACTTGCAGAACTAAATCCAGAACAAGAATAAACACTACAAGATTATAATCCCGTT
GAAATACAAAATCCACCAAACTATTAACAAAACAACATTACGTCGCCCACTTAGAGGTGG
GGTTCATGGGTTTTCATCGTCGTCCGTTTTGAAACACACCGAATGACAACAACACGTTAA
GAAAATACCAGCATTACATTGGAATTAATTAACATTAGTAAACACAACATTAATTTATTA
CATCTTAACACCCGACGCATCATTACGTGAAACATTTGCTAACATGGACATCAACAATAT
CACACATTGCGGAACACGTAAGTCATGCACATTACATATTGAGACCAACTTAATCAAACT
CAACAAATAGGAATCCCAACCATATTACCACATGACAACGAAAACAAATCAGTCAAATGA
TGCTGACACCGAACTTAATTAACATGGACACAGTTCATATCACATTCACACTACCACAAA
TGTTAGTAACATTCCAAACCACCAACTTTAGTCCATACACTCAAAAACCAAAGGACTTGG
TGGTATATTATAACACTATTATAAACCCAACACAACAAATGGCATTAACATTACAACATT
GCAAACAACACATGAACCACAAACCAGAAAGGCACACTAACCCACCAACTGAAACTAGCA
AAACTAAATCCAGTACAAGAATAAGCACTACAAGACTATACTCCTATTCAAATATGAAAC
CCACTATACCATTAACACACAACAGCATTACACATAGTGTATGTAACCAAATTAGGATGC
AATCACAACATTTAATCTAAAATTCACTGAACAATTCGATTCTTTTATAAAAACAAAGAA
AACAACATCAGTAACCACACACCTCACTAACGACAACAAAGGGTAGATGTAAACTTGCCA
GCTACACGTTGTTAATGTCAACACAAATGTAAAAATGGTTTAGTGCCCGCTCCTAATCGC
CGACAAAAATATACTGCCAAAATGGAGCTCTTGTTTTTCTAGGATTTGGGGGAGAAATCA
AATGCTAATTTGGGCAACACACAATGACGATTAAATGTTGTCAAATTTGGATTAATCACA
AACCGAGAACTTTCCATCTTTGTCTTTGCCATTTTGATTGGGTAGAGGGAGCCAACAAAC
TATATATCACACTTTTGAACACACAAGTAATTTCAACATCACCAAAACTCACATTCACCC
CTAACGTTTGGGCTAACACGCACTGCAAAAATGTATAAATATGTCATTAACATTGAAATG
AGACTTATTAGTCCATAAAATAAAAGACAGGACTAAATAGTTTAAAAGATTTTAATTTAA
AATTTATTGGTGCATTATCTATTTTTATTTTTTGCTGCACTTATTTCCCCTTTTAATTTT
ATTGTCTTGCAAAACATGTATACATGTACACCAAAATAAATAAATAAATAAACAAAAGCC
CAGAATCCATCCGAAACAATCAGCAAGACAAAGATTTGTATGAAAAAAGAATCATAATTA
GAATTAATACAAGTCTTTTTGTACTCAAAATAAAAAAATAAAAGATAAATAAAAAATAAA
AAAGAGAAGAAAATTTTGGTTTGAGTTTTCTGTATTAAGTTTTTTAAAAATTCGATTTTT
TTGTTTTCGTATTTTTTTATTTTTAGTAGATATTTTTAAATTTTAAATATTTTTTTATTT
TTTTAAATGCACCTTAGATATATCTAAAAAGTAAAAAATTTGTGAAAAAATATTTTAAAA
AATTATTAAATACATAAAAATATAAAAAATATATTAAATTCTCGTATTTTTTTGTATTTT
TTGTATTTAGTAAATTTTTAAAAAATATTTTTTATAAATTTTTTATTTTTTAAATATATT
TATATTAGGTATATCTATAAATTAAAAAATTTATTTAAAATATTAAAAAAGTTCATTAAA
AACCAAAAAAGACATAAAAGAAGGAAGTAGAATTTTACTGTTTTCAGTAAAACGAAACTA
AACAACCATAATCAGAGTCAGTACAAGTCTTGCTGTAACCCAAAAAAAAAAAAAAAAAAC
CATACAAGTCCGTCAGTTCCTGTTGAAGGGCTTCCTGTAACAAAAACTGAGAGTGTTCCA
TCAACTCGGGGCTCAATTTGAACATCAGAACGCAAAACTCCATCTGATTGAGTGCTCCAT
CACCGTCGAAATCGCCTTCTCTCAACATTCCCCTCAGATCATCGTCCCTCAATTCCTGCA
ACCCTAACAGGGCTGCGTTTTTCTTGAGGCTATCGAACGTGATGACCCCTTTATCACCGT
CCATCAGCAACCTAAACCCATTACAGAGCTCTTCGATCAACCCTTCCCCGCCCAACTTGT
CGGCCATGGTGGGCAACAAATCTTCGAAATAGGATTGGGTATTGGACGCCATTCAAGGAG
ATGTAAAGATTCGTAGACAGAGAAAGTTGTAGAGATGGAAAGAGATGGGTTGTTTGGATG
AGAATGAGAATGAGAATGAGAATGAGATTGAGAGAGATGGGTTGTTTGGATGAGAATGAG
AATGAGAATGAGATTGAGAGAGATGGGTTGTGGGGATTAGAATGAGAATGAGAATGAGAA
TGAGAATGAGAATGAGATTGAGATTGAGATAAATAGGGGGTTTGGGATTTCGGAGAAGGA
GAGGCCATGGAATGGGATGACAACTCAGGTACAGTTAACGCAAAGGTCGGTTCACTCGGT
TGATTCAGCAAATAGCTAAGCCTCCTCGCTTTCGGAGAAGCACTGGGCAAAGGGTATAAT
TGTCCATTCATGAGGAAGGTCAGGGGAGGCTTCTTGCCTTCTTCATGGCATGGGGGACTT
TTCCATACTTCTATTCTTATCTTCTTTATTTTCCAGTTTCATAATCTCGGAAGCTGTAGA
CACCATAACAACAATTCAACTCATTAGAGACAACGAGACCATAATTTCATCTGGCGGAAG
CTTTGAACTGGGATTTTTCAGCCCCGGTAGTTCCAAGAATCGATATTTGGGAATATGGTA
CAAGACAATAACAACCAGGACCGTGGTATGGGTTGCTAACAGAGAAACTCCAATCCTAAA
GGTCACTAGCCCAGGAATTCTTGTCCTACTCAATGGAACTAGCAACAGGATATGGTCTTC
GAATACGTCAAGATCAGTACAGAACCCAGTTGCACAACTTTTGGACTCAGGAAATTTTAT
TGTGAGAAACGCAAATGATGATAACCCACAGAATTTTCTTTGGCAGAGCTTTGATTATCC
AGGTGACACGCTTTTACCAGGTATGAAGGTGGGAAGGAACTTGTTAACCGGGCTAGATTG
GTACTTGTCATCTTGGAAGAACAACGATGACCCAGCTCAAG
>TeaL_176863
GGTGAAGCTTCTTCTCTCTAATGGTTACTCCATCCATGGAACCGTCAGAGATCCTCATGA
TGAGAAAAATTCTCATTTGAAAAAACTTGAAAAAGCATCCGAGAAGCTTAAACTCTTCAA
GGTGGATCTCCTGGATTACAACTCTCTTTCTGCAGCCATCACGGGGTGTGTCGGAGTGTT
CCATGTCGCCAGTCCAGTTCCCCCCGGCAGCTTGCCAGATCCGGAGGTGCAACTAATTGA
GCCTGCTGTGAAGGGTACTCTTAATGTACTCAAGGCATGTTCTGAAGCAAATGTCAAACG
GGTGGTGGTTGTATCTTCCGGAGCTGCTGTTTCCTTGAACCCTGAATGGCCCAAGGGTCA
AGTGAAGGACGAGTCTTGTTGGTCTGATGCGGAATACTGCAGAAGAACTAATAATTGGTA
TTGTCTTTCCAAAACAAAAGCAGAAAGTGAGGCTTTTGAGTCTGCGAACAGTAAATGCTA
GTAGTTTGGTTCTCATTAAGCTTTCAAAAGAGGGATATGATGAATTCGAAAACAAGTTGA
GGATGATAGTAGATGTACGAGATGTAGCTGAAGCACTGCTATTGGCATATGAGAAGCCTG
AAGCTGAAGGAAGGTATATATGCACAGCTTACATGATCAAGTCACAAGATCTGGTGGAAA
TACTCAGGAAAAACTACCCGAACTACAACTATCCTAAGAAATTTACTGAGGGAAAGGAAG
AAGAAAAGCTCAGTTCAGAGAAATTGCAGAAGCTGGGTTGGAGTTACAGACCGATAGAAG
AAACTCTGATTGATTCCATTGAAAGCTACAGACAAGCCGGACTTCTGGACTAAATGATCT
TGGCATTCTGTTGTAGTATTTACAAGTTATATCATCAAGCATTCTCATATCCAGAACCTC
TTTGTTCTATAGATGTTATATTGGGTATTGTTGTAAACGATTGTTGTTCACTTCGCAATA
GCATATTGTGACTCAGGACTCTCAGGTAATTTGAAATATTGTATTTGAACACTGCAATAA
TGTTACAATTACATGGAACTTTGGTTTTTGTGGAAATTGATACTGTGGATAGGATATGAC
GATGTATG
>TeaL_176864
GTGATTTTTTACATAGAATAGTTTAGGACAATTCAAAGGGGAAACAAGACAATACCAAAA
CCAGTATTGTCAATATGTGGATTGACGGTTGACCCACCAAAACCACCATAAGCCGATTCC
ATTCCAACCCTTTTCTATTTATACGCGCTGGTTTTTCCGCTTCAATTTGGGCAATTCGCC
TTCTAACGCCGTATTCTTCTCTGTCTGAATTCATTGTTCTCTTTCTCTCTTTTCTGTCTC
TCCCAAGTTGTGCCTGGACTCTGGTATTCTTCAGTTTGCCCCGCACTCTCTCTCTATAGC
GTCACTGTTCCACTGGTCTGGTTTTGAGAGAGAGAGAAATCATGGGTTGCTTCATTTGCT
CCGGCAAATCAAAGAAAAATGCGAAGAAGAAGCAGATTAAGAAGTCTGATGATCAGATCC
CATCAACTTCAGAAAATGTGAAGGTGAATCCATTGGTGGATGTAAAGAAGGAAGCTGCAA
GGGATGGAGGATCTGGTCAAATAGCAGCACACATTTTTACATTTCATGAATTAGCAGCTG
CAACCAAGAATTTCAGGGCCGATTATCTTTTGGGTGAAGGAGGCTTTGGCAGAGTATATA
AAGGGCGATTGGAGAGTACCAACCAGATTGTGGCAATCAAGCAACTTGATCGCAACGGTT
TGCAGGGAAACAGAGAATTCCTTGTTGAAGTGTTAATGTTGAGCTTACTTCATCACCCAA
ACTTGGTTAACTTGATTGGATATTGTGCTGATGGAGATCAGAGACTTTTGGTTTATGAAT
ACATGCCATTAGGATCATTGGAAGACCATCTACATG
>TeaL_176865
AAGCATCTAAACAGATATGCAGAGTGGTATACCTCAAGAGGGTTTCATGCCATTACATTT
ACTTTTCCTATGGCTGAGATTCTCAGTTACCAGGTTGGTGGAAAAGCTGAACAACACATA
GACTCTCTTGTTAACCATCTTGCCGATTGGATGGAGGAGGAGTATGGAAAGAATCTAGTT
TTTCACACTTTTAGCAACACAGGATGGTTAACATATGGAGTTATTCTTGANNNNNNNNNA
CTCACTTTTAGCAACACGGGATGGTTAACATATGGAGTTATTCTTGAAAAGTTTCAGAAA
CAGGATCCTTCTCTAATGGGAAGAATTAAGGGATGTATTGTGGATTCTGCTCCTGTTGCA
GCCCCTGATCCACAGGTTTGGGCTTCAGGTTTCTCTGCTGCTTTCTTAAAAAAGAATAGT
GTGGCAACCAGTGTACATAAGAAATGTATTATTGTCTAGTTGATCTCTCATACTTGTGGC
AGTCTTAATTTGACACACAGTAAAGGGTTCTCTAAGAGAATTAATTTGGTTTTGCTTGGA
CAAGATCGCATTGTTATGAAAATTATGTTAATTGATACAATGCTAGTGAAAGATTTTGTT
TAGCCATATGCATAATGACTGTTTGAAGGTGATCGATAAGATGTTGACCGTGAGAAAGTT
AGGAATCTGTAATTGAAGGGCAAATGTTTTGCCGCTTTTTCTTATCTCCTAGGTGTTTGC
CAAGCAATAGCATTCTCTCATGTACATTTGCAGATTTTGAACTGTCAGTGATTGTTCTTT
AGATGTCTTCTCTCTCATTTTCTTTTAGGCCTGTATCCTTGTGCTCTTTCATTATTTTTC
TCTTCCTTCTCATTGAAAGGGCCCTTTATTGCTAGACATTTATGCGACTCTAGTATATTC
AAAACTATTATTAGATATGAAAGCTTTTAATTTGTACTTTTATTTTCCATTTGGGGTTTA
TTGCTAGACATTTATGCGACTCTAATATCCTCAAAACAACATCAGATATGAAAGCTTTTA
ATTTGTATCTTTTTTCCATTTGGGTTGATTTTTTTTTGTGGGTGTAGTTTCACCATTTTG
ATTGGTGCTTTTT
>TeaL_176866
GTGCAAAACTCAATCCCCATGAAAACCAACTTCATCATATTGTGTGTGTTGTGTCCATCC
TATGACTGCATTTCCGTTTACTCAATAAAATTGAATTTGAACTTCAAGGTTAAAAAATTT
CATTACACAAGTTGATTAGGAGAACTTGAACCATTAATAGATTCCTTTATAGTTTACACA
AAACGGGAGAAATCATCTTCCAAAACAATTGGAACATCACCTCTAATTTTGACGATTTAC
CTTCAGATATGGCAAGGCACCAATGACATTGTCATAGTCACTGCGGTTAACTTGTAGCAT
CTTGGAGAGTCGCAATTTCCTCTTGGTATTCTTCTTTCCAAGCAAATGCTGCTTCCCAGC
TCTCCTCCTCATAATCTTCCCACTACCCGTGACTCGAAATCGCTTCGCCGAAGCCTTGTG
GGTTTTCATTTTGTAGCCTTTTGCAGAGACGACGGTGAGAGATGGGGGGGTTGGAGTGGG
AAAGTTGAGACGAGGAAGGATTGGGAAGAAACTAGTAGTAGAAGAGCGAGCAATTGGGGG
TGAGACTTTGAAAGCAAAAGAGAAGGTTGTTGAGGACCACGCCATTGTTGCTCTCTCTCT
GCTATTTGTTGTTTTGGTTGAGAGGAAGGACCTCTTCTAGTTGTGTTTGTTTACTGGGTG
CGTGTGGATAATGAATGGCTGTGTTGCATTCTGTGCTATAAAATGGATAAATTTTAGAGA
CCCGAATGTTTCAATTTTTTAAATTTAGG
>TeaL_176867
TTCTCTTTTGCTTTCAAAGTCTCACCCCCAATTGCTCGCTCTTCTACTACTAGTCTTCGT
ACCACTCCTACCATTGTTCGCCTCTCACAATTCACCAAGAAATCCTCACTCAACCTCAGT
TCCTCACACACCATATCTGGCTTCTTCCCAATCCTTCCTCGTCTCAACTTTCCCACTCCA
ACCCCCCCATCTCTCACCGTCGTCTCTGCAAAAGGCTACAANNGAATACCAAGAGGAAAT
TGCGACTCTCCAAGATGCTACAAGTTAACCGCAGTGACTATGACAATGTCATTGGTGCCT
TGCCATATCTGAAGGTAAATCGACAAAATTAGAGGTGATGTTTCAATTGTTTTGGAAGAT
GATTTCTCCCGTTTTGTGTAAACTATAATCTGTTAATGGTTTAAGTTCTCCTAATCAACT
TGTGTAATGAAATTTTTTAACCTTGAAGTTCAAATTCAGTTTTATTGAGTACACGGAAAT
GCAGTCGTAGGATGAACACAACACACACAATATGATGAAGTTGACTTTCATGGGGATTGA
GTTTTGCACAGCTTTGTTCCTTGCAGCTTTCAAGCACTGGTAACTTTGGCTTTCTTGGCA
CTGCATTGGGGTGTTTTTATTTATTTATTGTGTAGCATGCCAAGACTAGTTAATAGATAG
TTGTATCAAATTAAAGGGTCTAGTTAAATTTGCATCAATATTGGTTTCAGTTAACTGATG
TTTATTTTTTTATCAACCATTAGCAAGTAAGTTGACCATCGATAATTGGTATTTTTGGGC
AAAACTTTGATGGCTCTTTAAACCACTGCTATGTGGTAGAACTGTTAGGTTTTATCTATA
ATGGGTTTGCTTGATTAACCATTTCCTCTCTGTAGAGGCTTAACTTTGAAATATTTGTTA
TCCTAGCACAACTCCATGGTCATGAATGTCTATCCCATCTTCTTTTGCC
>TeaL_176868
AATCGAGCCACCGCCACAGCTACCATATCACTGCCACTGTTACTGTCACAGGGTTAGATT
AGGACCTAAGAGAAGCTACCTTCAACAATTTATTCCCCAATTTCCAAAATGATGTGAGCG
CGAAACCGCTATAAAGGGTTTCAAGAGAGGGAAAGTAGAGAGAGAGAGAGAGAGAAAATG
GAGGTATTGAGGCTAGCAGTATCAGCAACGCAGAGAGGGAAGCTGATATCAGCAGGCTAC
ACTTCTCTCTCTTCGCTCTCCTCCCTCTCTCCCTCCGACCTTGCTCGAGATCTGCAAATT
TCAGAGAGTGAGGCTTCTGAAATTCTGAAGGCTGCATCACATTGTGGTAGACTGGACAAT
TCTGATGGAAGTCACGCTATTGTTACTGGTGCACAGACTGCCTGGGACATGTTCCATGAG
GAGGATTTGTCTAGATGCATTACTACTTCCTGTGCAGATTTGGATAACATCCTGGGCGGA
GGAATAAATTGCAAAGAAGTAACTGAAATTGGTGGAGTTCCAGGCATTGGTAAAACACAA
TTGGGGATTCAACTTGCAGCAAATTCCAGTTGATTGCGGTGGTCTTGGAGGCAAGGCAAT
TTATATAGATACAGAAGGCAGCTTTATGGTGGAACGTGCTTTACAAATTGCTGAAGCATG
TGTGGAGGATGTGTTGGAATATCGTAGCTTACGGAAAAATTTTCAAGCCTGTCAAGTTCA
GATGCAGCGTCGTTATTATTGATAGTGTGACTTTCCACTTCCGTCAAGATTTTGAGGACA
TGGCACTCAGAACTAGATTACTCAGTGGAATAGCCTTAAAGTTGATGAAACTTTCAAAAA
AGTACAGTTTGGCGGTTGTTCTCTTGAATCAGGTGACTACTAAATATTCAGACGGTTCAT
TTCATTTAACCCTTGCACTAGGTGATAGTTGGTCACATGCCTGTACTAATCGGGTGATTT
TGTACTGGAATGGCAATGAAAGATATGCATATATTGACAAGTCTCCCTCTCTTCGTTCAG
CATCAGCACCATATTCTGTGACAGGAAAAGGTATCCGAGATTCTGCTTCAAACTATAAAA
GAATCAAAATGATGTAAGTTTCCAGTTAGATTGAGCATTGCCCTCATTTGCTTCCTAATT
CTCAAGCTTTTTGAAATCAATGAGAGTGAACAAAAAAATTGTACGAGGTTTTGGGTTTTG
CATTTGTTTGTTCTTAGCCAGTGCGTTTTTGAGAAACAATCTCTGCTTTCCTAGTGATCT
GCGTAGTCATGGACAATCTTTAAAACATCTTTATTCGCATTGGATTGCATAACATGCCTT
GTTATTGAAAACATATTATTGTAATGCATGACATCAACTAACAATGTGTATATCATTTGG
CAAATCATAAAATGTATCTATTATCTCAAATTTATCATGAATCAACTCATTAAATAGGAC
AGCA
>TeaL_176869
CATGCCTATTTATGAGTGTTCATATATGCTTGTGTCTACACATAAATTTGATATGATAAG
GGCTGACTCCAATCATAGAGCAAAAATCAACTTTTTTTTAAATTTCTGGAGCGAAATTGC
TTTTTTAAGGAGTAATTTTTATGCTTCTTAAAGTACTCTTTTTAAGACTACAGGATCAAC
TAATTTTCAACATCAACAATTTCCGCTCCATGATGCCATATAAAAATTAAAAAAAAATAA
TCTTTCTTACATTCATACAACCAAGAAAGATGATCTTGACCTAGCACAATTTCATGTTCT
CTAGATGGAAATCAAGGGCGAAGAAAATATATTCTAGAGGAATATATGTTCAATCAAGAG
ATCGATTTAAAACTGATAATTGACCTGAGTCCCCATTCAACAAGAAAACTTCCAAAGGCA
CATACGTTGCAGACAATATGGAGGATGACCCAAATCTGTAGGTGGGTTGCAGTATTTTGC
TCCCTCTGGCACATGGTATAGTGCGAAGACGGGGTCCTGTCCTCATCTGCCAAACCTCAA
TACCTCTTCGTGGTGCACTATCTCTATTGACTAGCATTTCCATAAACAAGCAGCTAGCTT
CACGATATCCCTTCCATAACCGCACTACAACAAGTGCCTGAGTATCTAAAAGAAGTATAC
GGCCAAGCGAATCCGTTATTGCTGCCAATGTGCCACTGGGTGATAAAGTAAGTTTCTCAC
CCTTCCTTGGGTGATCCTTCAAACATGTAAGAGGAGAAGCTCGAGCAAATGGTTGGGGTT
TTGCTTCTGACTTTGTTGTTGATTTTGGGTCACTCCGCCATATCATTTTTGAAAAAGAAG
CTATTGTTGAAAATGTTGCTGGCACAACTTTTGACAGAATAGCTCCCACTAAAGACCTGC
TTCGATCCTCTGATAGTCTGAATGCCGAAATCACAGCATCATCTCCAATAGTGACTGCAC
AATAATAACGTTGACTTGACTGCAGTATTGCTGCATCAGCACATGCCCCATACTTGTTAA
CATTCCATAGCTGGTAAGGTAGTCTTACATTGGAACTCCCAGAATCAACAGGATTTTTCT
TTTGATCCCAAAACTGAGAGTGTGTTTCTTGAAACCATCGCTGCAACATACTCTGGATTT
CAGATCCATCAAAACGAGCAACCACACCAGGCATTACAACACAAATCTCCGCAGATGATG
TATCTTCTGTGAGATCTCTCTTTGTGCCACGGACTCTTAACTTAAGAATTCGTCCAGGAT
TTACAATCTGCTTATGAATGAGATCGCCTCGAAGAGAATAAATCAACAAGTACCCACAAG
AGGTCCCTAGGGCAAGAACTCGAATATCGTCGAAGACCAACCATTCAACTGAAGATATGT
ATTCGGACTCGATCGGGGAGAGAGTGGGTCG
>TeaL_176870
GGGCTTTGTTTCATAGGAGGAAAGGAAGTTCATAAAACAACAATGTGCTGCATACAAAAT
TTGGCAAAAGCTTTCTCAAGCTATGAGGAGGAAGTACTGGTTAAGCGGGAAGAACTGCTT
CAATATGCTCAAGGTGCTATTGCAGGGCTGAAACTAAATGCTGATATTGCAAGAATAGAT
TTCGAAGTCTCCGACATACATAAAATTCTAGATGGAGAGAAGCCCCAAAAGCCCTCAACT
GAAGAAACAACTGTTGCACCAGTAGAGGCTTTGAAAGAAGCCTTTGAACAAGTTCAACTG
TGTTCCAGGCTGGAGGAACTTTTACTAAAGAAGAAACTCTTAAAGAACGGGGATTCTCCA
GACATTCATGCAAAAAAGGTTGATAAATTAAAAATTTTATCAGAATCGCTTGCTAACTCT
GCTTCAAAAGCTGAAAAGCGTATTTCAGACCACAGATTACAGAAAGAAGAAGCCCTTAAT
TTTCGTGTAACCAGAACCAGTGAAGTCAGCCAAATCGAAAAGGAATTGATGGGCGAGATT
GGAACACTTGAAAAGCAANNNNNNNNNNNNNNNNNNNNNNNNNNNNNNNNNNNNNNNNNN
NNNNNNNNNNNNNNNNNNNNNNNNNNNNNNNNNNNNNNNNNNNNNNNNNNNNNCTCATTA
GCTTCTGCCCGAGCACGTCTTCATAATGCCAGGGAAGAAAGAGAGCAGTTTGATGAAGCA
AGTAACCAGATTCTTGAACATTTCAAGACAAAGGAAGACGAACTGTCAAGATCTATTGCG
TGTTATAAAGAG
>TeaL_176871
CCACATTGATGATATATTTAGATCATAAATTTAGATAAAAAATTTAAAACAAATACCAAT
AAAAAGCAACTTATATTTCACTTACATTATCCTTTCTTTTTTCCTTTCATTTTTATATTC
CTACCAAAATTCATAATCCAAACACAGCTTGAAGGAGATATACTTGGAGAGCCATTTCCA
CTACACTAACAGCCACTTCAATGAAACAAGCTTCATAGAATCTAAAAAGCAACCAAAAAG
GCCATCAATGAAACCCTCAAAATTTCCCAAATTTAGCATCCATATACATTCAAAGTGTAG
CGATTTGTCGATGATTCTTTTTCCCACCTTCCAGCAACCAACAAGTGTCTCTCTATACAT
CGTGTTACCAAACTTTTAGGTAGAGAATGCACTGGTAATTATGTTGTTTTTTCAAAACAA
CATAACATTATTCGCATCCAAGAACTTACTGACTATACAAGAAAGAAAAGCTACAATCAC
CCATTAAAGTGACAAGAGCCTGTTGTCATATATTCAGAGCGGTTAAAAAAAAGAGAGAGA
ACATATACATTAAGCACGTAAACACAAACAAGAGAAGATTTAATAAGCACGAGCACAAGA
AAACAAGTTGTTCTGCGACATTCAGTCGTACTCACATAAACAGCAATCCAATCGGGGGCA
GGTCTTGAGCGAAAATGGCTAGGGTGCTGGCAGAACCCCATTACGCATCCCGAGTTATTA
CTCCATGGAAGAACTAGCATTTATGCTTCCTCGCTACTACTTTGATTGCCGTTCTTCAGT
ATATTGAACTTGCAGAGAGGACATGTAGCATTGATGTACAACCACTTGTCTATGCAGGAG
CAGTGAAAATGATGGCGGCAAGGGAGTTCACGCAGTTCAGTTCCGTCTTCATAGGGACAA
AGACAGATGCAACATTCCGCATCCTCTAGGGAAAGAACATGTTCAATGGGAGTATCAGTA
TCACATTCTGTCATTATTCCTCCGAAGGATTCTTGGATCTCCCCGTTTTGCTTCTCAAAT
TCGCCAATCCTCCGGAATTTGTATTTGGGCAGTCGTTCAATGTCTTCCTTCGTTGCTCCT
TCCTGATCTGCTACTGCATATAAGATCGCAATGATACATGGCAGACAACAGCAAACAGCA
ATACCAATTATGCATGCCACAGCAACACAGATTACAACAAAGAACACATCAAATGCCAAA
AATGTTATGCAAAGCCAGTAAAGTTGGGGTGAATCGTGTATCAAACCTTCGCCACCAGCA
GATACCCAATAGAATCCAATGATCCACCAAATAAATGAAAACATGGTATTTGCAGATTCC
AGCTGCTTAGCAACACTGGTTTCATCTTCACTCTGAGGCCGCTCCAGGAGATAACCCATA
GAGTCCCCTCCTCCATCACTCTCCGAGCTCGAATTCGAATTCATTCTGCTCCACCAACCA
TTATTCCGCGGCGACCGCAAACTATCAGTCGAATTACGCTGCTGCTGCTGCCGCCTCCAA
TTATACTCAACCGACACGCACACCATATGAATCACACACTGCAAAGCATAACCTACAATC
CAAACCCTCAACGGCACCTCCGGCGACTCCTTCCGGCTCATCACCACCACCACCACAGCC
GCCACCGCCACAAACGCCAGGTTCCATACGAGATCGAAAATCACGATCGGCCGCGAATAC
GCCCAATCGCTCTGCCTCTCCTCGATCTGCTCCGCCGCCGACTCGCGCACTCGCATCGAC
GGCTCGCGCATCATTCTCCGGCTGCTGGCGCGGCGGAGGAACCGA
>TeaL_176872
TTGGGGCCAATTTATTAACAACGAAGGGGACAAAGAAGAATTGCTAAACGATGATAAAAA
CAGAAACAAATAAATATTAATGACGCAAAATTTTTATACAGAATGCTGATAAAGTACAAT
GACCCAGCTCACGATACACCGCACTCAAACTAATTACACGAGGCTGTTGTCCGCGCGGGG
GGGGGGNGGGGGCGGGGGGCCGCACGGGGGGGGGGGGGGGGGGTCGGTCTAGCTAGTGCT
TCAAGAACAAAACAGAGAAATTCTACGACTAAGAAATAATAAAAGAACTCATCTTGTTAT
AGTTTACATTAACTACAGATCCCTTCTGCATAAGGGACAAGAACCATGCCTCACCAGCCA
TTTATCAATGCAAGGCAGGTGAAACATGTGATGACAATGAGGCAAACTTCTAACAGTCTC
TCCGACCTGAAAGTCCT
>TeaL_176873
AAGAAGCATGCATGGCAATGCCACATAAGCCTTCATTTGCAGCAACATCTCTTTCGATCT
TCATATATCCATTCTCACCCCATCCGGAGCCCCATGAATTCTTAACCAACCAATACTTAG
TCCCATCACTTGTAGCTCCATATCCAATTATAGTGACAGCATGGTCAAGATTGGTGCCAC
AATTCCCAGTGAAGACACCACTCGAGTCGGGTGCTGTCACAAGTGCCATCTTGTCCAACA
TAAGGGTAATTATCTTCTGTTGTGAGGCCATTGTTTTGTTTGATGAATTGAAAGGCCGTA
TCCATAGAGCCGCCTCCACAACCATTGTTATCCACATTACAATCAACAAGCTCTTGCTCA
GACAATGATATTAGGTTACCATTTTTAAGTTGAGTAATACCTTCCATGGCTGCCACTGCT
GAAAATGCCCAACAACATCCACATTGGCCTTGGTCCTTAACAGGAGTAACTGCACCTTTC
TCTCGCCAGTCGATAGTAGCTGACACATCCGTAACATTTGCATACCTAAAAGATGCTGGT
TTTGAGGTAGATGTCACTTTGGTTGGTTGTTTCTTGTAACCAGTATAAGAAGCACGAAAC
TCCTCATCGGTTAAGTCCGCAAATTGATTCACACGAAGCTTGTATGCTCGGTCTACACCT
TCATTAAAGGCGTTTATATGTTGAACATTGTCCTTGAATACCTGAAATCGTGTATTCTTC
TCTTCGACATCCTTGTAAATGCGTCCATGACGTGCCATCCATTGCTCGTGCATTTCTAGC
ATGGTTTGTTCATTGAGAAGGCGAGAGGAAGCT
>TeaL_176874
GAGGAGATCGACGAGCTGAGGAGCTGAGACAAAGCAGATGAAGACGAGGGCTGAACTGCT
AGAGGAGATCGACGAGCGGAGGAGATGATGACGGAGACGAAGAAGAAGCGGAATGATGAT
GATGGCAGAAGATCGATTCAGCATATGGCTCCTATAGAGGACTGGGCTGATCTATGGCGG
CCTGAACTTGCTGGGAAAATTTCAATGGTTGATTCTCCTAGAGAGGTTGTTGGTGCAGTG
TTGAAGTGTATGGGGGCAGCATACAATACAAACAACATTGACGCTCAGGTTGTTGGAGGG
AGAAATGTTGTGCAGCAGAAGCTTGCACAGCTCAAAAAACAGGTTCGACTATTCGACAGT
GTGCACTATCTGAAAGCATTTGGAGTGGGAGATGTTTGGGAATTCCAGCTGCTTCAAGAT
CAACTACAAATCAAAATAAAATTGGGGGACGAGTAAGGGGGCCATCTCCGCTAGTGGAAC
AATGGATAGAGTTCTGTTTGCAGGCTGGTAGGGCAGTGCCTTTCCAACAGGAGGTAATCC
CAGGTGCATCTCCCTCTGCCCTTGAGAGTGACCGTGCCCGTGCCCGTGTTGAAGAGGAAG
AGTCTAAAGAGCTTACAACAGCCAAGAAGGGCAAGCCAAAGCTAGACACAAATCTCATTG
ATGGAGTACCCCCACCTGAGATTTTGGATCAGTGTGAGTTTCTGGTGCCATTATCAGATG
CTGCATTGGCTGATTATCAGTGGTTAATTGGTAGTATGCAGAAGCCTCACCTTCATTATA
ATGGTTTGATTCATAGAATGCAGCATTTTATCTTTTCTATCATTCAAACTCTATGGCCGA
AAAAGATGCGCAGTCAAAGCTAACATCTTGAGAGTTTACCTGGTTGTTGTATT
>TeaL_176875
GGATGGGAAAACTAGGTGTGAGTGAGAGTGGAGGCGACAATCGTGATGCATATTTGCAGT
TATCAATTACTGTTCTTGCTGCATTTTGTCGGGTTCCTGAGATAGCTTCATCTGAAGATA
TGGTCTCAAAGATTCCTCTCATATTGGAGATTATGTCAAATGGGTTGGGTTCATCCGTTA
CTGAAGAATGCTATGAATTTTTATTTTTGGTATCAAATACTCATAAAGATGGAGTTTCAA
CATTGTATGAATCTGGAGGCATGAGTGTGCTAGCTGCTCAGATGTCTACTTTGCTTGATG
GTGGCAACAATAGCCAAGCAATTTGCTGTGCTGCATGATGCTGTGAAATTTGAAGCGCTC
CACCTACTAGTTGCCATCCTCTCCTCGAGATATTCTGCACCATTGCATGAGGCTCTCCGT
TTAATGAAGGATGACATTTGGTCGACTTTTATACGTGTGGGTGTCATGGCAATATTACAG
AATCGTGTTGCACCTGCTGAAAAGCTTCAAGCTCTTGTTTTGGCGGAGTCCACAATATCC
ATAGTTGGTGAAGGGTGGCTCATTGGTCAGATGAACTTGTCTGATACACAGGACCTTGTT
CCAGCAGACAGGTGTATATTGCTTGTGTTGGAGTCATCAAGAGTCGAAGTTGCCGTTCTT
CTCAATGAACTTGCCTACTTGAAATACGAGGCTTCCAAGAATTCTTCTTCCAACTCCGAA
TCAATTCTTTTAAAGAAACAGAACCTAGTTGTTGCCTTCTCTTTGGTGGAGAGGATAATT
AAATTGATTTCAAACATTGGTGGAGATGATGAAGGTAGTGTTATTAGTGAAAGCACTTTG
ACGAAGGTGATCTCCGGGCTCAATGAGACGATTGGTGTGATTCTAGAGTACTTAGAAGAT
GCAAAGGATCATGGTCAAACAAAGGGAGATGATCTTCTTGCTTCAGTGCGTATTGTGGGG
AGTTACCTTGCAGAAACACCTGTTGCTTGTAAAGAAAAGGTCAGGGAACTTCTAGGGTAT
ATGCTCTCAATTGAAGGCGAAGACGAGCCAAGCCCCTTTTACTCCATATGCTTTTTGCTT
CCTATGCTTTGTCAAATAACAATGGAGGTTTATGGATGCAAGGTTTTAGCTTCTTCAGGA
GCTAATAAAGCTGTTGTGGAATGCTTGATTAAATTGATTGGCCCAGATGGTCACACAAAT
GACGATAATGGTTCTATATTCTTGGCGTGTGATACAATTATGAATCTTCTTTTGAAGAGA
GATCAAATCCGAGTTCAATTAGACGATGCTTATTTTGTTCGTCTTTTGCGAGCATTGGCA
TATTGGACAGGAGATACTGATGACCTGTCTGTTATAATGATGGCTTCAAGCATTTGTACA
CTAATATTTGACTCAACTTCTGAGGAGGCTCTTCTTCAACATCAAAGCTTTGACCGTAGT
GACCTGATTAGTCTGTCTCAGCTCATCGTGAGAAGTTTGGCTATATGTGGGCAGGAAATG
ATGTCTGACGATGCTAAAGCAGAAGCAGATCTTCATCAGATTGTTGCCTCTGGATATTCT
CGTTGGGCTGATCGGTTTCCCCATATTAGAGAGGCTGTTGAGCGGTAACAAAATATGGCC
AGTCCCCTGGCAATTCCATGTTGATCCATGATCAACTACTCGAGAATAGAGAGCTTATTG
GCAGTTTGTCGTGAAAGAGGAGGACCATTAACATCCATATCCAAAACATTAAGCGAAAAA
GAAGTGCCTCCTGGAAAACATGTTCATTGTGCGTGCTGTGTGAAGTGGCTGCACATTTAG
CCGAAGGATCTGCAGTTTGGTTTGGTTCGGTTCCCTGCAAGCAAAACAAAAGCCAACATT
TTGGAAGTTATGTAGTAGTTATGTAATAGTTCAAAAGCATCCTTTCCAAATTTCTTGATA
TTTCTACCCCCCCACACTCTTCAATTTGAGGGGTGATTATGACATATTTGATGGTAATTA
TTAATATTTAATCAAAGATAATGTGACATTTGAGACTCTAATCATGAGTAATGGATTCAG
AGCTAAAACATAAGAGTTTTGGGTTTAGAATAATGCTATATGCATTAATTGGTATACCAA
TTAGTGTATCAACGGATGATGTGGTACAATTTTAGAGACTTTGAATTTTTATAATTTATA
TGATGAGTGGGGTCATAGTTTTAAAATAATTTTTGTCATAATTATGTTGATATATTAATT
AGTATATCAATTATTATTACTGTTCAG
>TeaL_176876
TAATAAGACACCGTGTGAAAGTTACCGAAAGCGGGACTCTTTTGAAGATCTGTCGATTGA
TAATTAGGAGAGCAGAATTGGTATGAGAAAGGCGGCAAAACGATGAATTCATTGACCCAC
AACTCATTCCAAGACTTTGAAAACTCCGATTCATCTTCTTCCTCTCTCGATCGATCTCTT
TGATTTCTCTTCTACTTCTCTGTTTTGATTCTATTTATTAATAGTCAAAAGTTGTTTTTT
TTTTTTTTTTTTTTCTGAGTCTTATTTGCTTCATTCACGCTTTGGGTTTCTTTCCTCTTC
GTCTTCTTCTCCAGACCCCGATCAATTACTGATCCAAGTTAGATTATTTGTGTAGGTTGA
AGTGAATTCTTGGTTTTTGATTGATTTGGTGAGTACCCACTTAGAGATTTGTGTAGGAGA
TTCTTTTCTTTTGATTGTTGTTTGACTTTTTGATTGATTTGGAGGTGACCCAGTTCAAGA
TTTGAGTGGATTCTTTTGAATTTGAGAAAACGCATTTCAAGATTTGGTGTCTGAAATTGC
TGTCAGAGATTCTACTTTCTGTCTCTCTTCTGTGTGTATGCTTGGTGCTATTGATTGATT
GAGTTTCTTTTTCCCCCTCTTTTTTCCCCATCCCTTCTAGGCTTCCAATTAGTTGCTTTA
ATTGGTGTTTTCTGCTTTTGATCCAAGTTAAACTCAGAGATTGTTTTTTCATTTCTAAAT
TCAATTTTCCCGTGTACACAAAAGAGAGGGATTTGGATTACTTATTGATCATTTCAAAGA
AACAATTCTTTTTAAGTCAGTGTGTTCTTCTTAACAAACTCTAATTTGAAGTGTTGGAAG
TTGATTGTTTTGGAGGAGATCCAAGTGAAAGGTCCCTGGTGTTTGGATACTGAGAATCTG
TGTGAAATTGGATGATGTCTGGAGTACAAGATCAGTTAGAGATCAAGTTCCGGTTGATCG
ACGGGTCGGATATTGGCCCCAAAAGCTTTCCTGCTGCTACAAGTGTTGCAAACTTGAAGG
AAAGCATTCTTGCTCTATGGCCTAAAGAGAAAGAGAATGGTCCAAGGACGGTAAAAGATG
TCAAGTTAATTAGTGCTGGAAAGATACTGGATAACAACATGACAGTGGGAGACTGCAGAA
GCCCATTATGTGATATTCCTGGGGGAGTTACAATCATGCATGTTGTAGTTCAACCACCAC
CTTTAGAAAAAGAAAAGAAAGCATCAAATGAACAAAAGCCGAACAAGTGTGTATGTGTTA
TACAATAAATTGCTGTTCGAAGGCTGGAAAAGCATCATTTTCATGTTGACAAAGAGTTCG
GAGTTGGCATTGATATTCAAATCACTGAATTGCCGATCAATGAGGGGCAGTTGGTGAGAT
GCACATTTATCATAAACCATGTTTTGAAGCAGGTTCATGTGTTTATATAGCTATAGCTTT
CACATCAGTTTGGTGTGTTTTGTTTGTTGTGTAGTTCACCACACTTCCTTACATCTGCAT
TTAAAACTTTGAGATTTTTCAGCTGAAAACTTGTGATCTATTCTAAATAATATGATTTAT
AGTTGCATAATCCACTGTAACAATTTTTATTTTAGGCAATATATTTAGTGACCCACAATG
ATATCAGATGACTATGTTCTGCGGTGGAGTATTGAGATAATTGTTTTGTGTTTTTACTAG
CGAACTGGGTTATCTTGTTAATGTTTCTAGTTGTTCATTTACTTTAAACTAATTTTATAT
TAACTTGTAATTTTATCAAATGTTGTGGTGTTATTTATGAATGTATCCTAGTTTGTTGCG
GTATTGTGATGATTTCTTGACCGGGCTTGAACGCAGACACCATGAGCAGAGTTTGACGCC
TCTGAAACCACTGAGACAATCTTTCAGCTCATTTAACCCTTTAGTTGACTTGATAAATTC
ATCATCCGAATATAGTCTTAATGTTCACATCTTGGCATTTTAATTCGTCAGACTTGAGTC
TCAAACCTTGAGTGGTTTCTTGAAAGCTCACGAATTCCATGTCCAGTATATTGGGGTTGT
TGACATGGGTTTGCTTTGGTTCTTTTGTATATTATTGAAACCAATAATGGTTTCCTAAAA
GGGCACATGCCATATGCAGAGTTGGCTTACGCCTTGTTGAACATTCCATTAACTCGATTT
AATGATGTCAACCAAATTGGAGTTTAACATGCTTGCTATGGCATATTTCTAGCTCATTCT
GAACTGTCTAAAAACATCTATTTTGATGAATTGGGTTATATTTTGTTTGGATCTTGGAGT
TGGTAAGTAAAAGAAAAG
>TeaL_176877
AAGGGAAAAAAAAAAAAGAAATAGAGGAAGGAAGGAAGAAATGCCAACGTTACAATGCAT
TACATTTTTCACTTTGGTATTTGAACATGCACATGAGATAAGCAAGTTATTTATTTATTT
ATTCAGCAATGCTACAAACTCCTAGTGACCCTCCAGTGCTACGTGTCGGCTTGAGATTGG
TTGAAAATTCAAAAAAAAAAATTTATTTTTTTAGACCAATGGGAAGGGACCCCAGTACCC
TCACCAGGGGTCCAAAGCTTTATTCTTATTTATTTTGTGACTAATCATGAGATAAGCAAG
TTGGAAGGCGAAAAAGAAAAAGAGAAGAAATTAAGGAGCTCCTTTGGATTTGTTGTCAGT
GATTCTGTCACCAAGACCAGGCGGTGATCCGCTCCCAAATACAGGTCCTCCAGGACCACT
AGGTGGTACTGGTGAATGTGCAGCAGAGATGATGCCCGACATAATGAAGAGGATAGCCAT
CAACAAGAGGATGCAATGGATAAGAGAGGTTAATCCAACCATTATATTCCTTCTTTTCTT
TGTTTTGGAGATCTTAATA
>TeaL_176878
AGAGAAGAAGAAACCGCCCTTATGATTGAGCAAATCAAACACTACTCTTCTTCTTCTTCG
TCTTCGTTGGTAAACTTAACCGACATGTTTGTAACACTTACAAATAATATAGTGTGTAGG
GCTGCGTTGGGGAGGAAATACAGTGGAACGACAGGAGGGAAGAGTTTTAAGGAACTCCTC
GCGACACTTGGGGAATTGATAGGTGTTTTCAATGTAGGGGATTATATCCCATGGCTTGCT
TGGATGAATCGAATAAATGGTTTGGATGCTAAAGTGGAGAAGTTTTCTAAAGTGATGGAT
GAATTTCTTGAGGGAGTAGTTGAAGAACATGTTGATAGAAGAAAAAGAGACGACAGTTAT
AGTGTGAATATTGGAAATGAAAACAAACATGACTTTGTGGATCTTCTACTTCAAATCCAA
CTAGAGAATACATCTGGCTCTCTTGTTCATAGAGATACCATCAAAGCTCTCATCTTGGAC
ATGTTTGCTGCTGGAACTGATACCATATTCACAACGATGGAGTGGACAATGGCAGAGCTC
TTAAAACACCCACAAATCATGAAAAAACTACAAAATGAGGTAAGAGAAGTAGCCAAAGGC
AAATTAAATATAACAGAGGATGATTTAGTAAACATGCACTATTTGAAAGCAGTGATCAAA
GAATCTCTAAGGATTCATCCTCCTATTCCATTGTTGTTTCCTCGAGAATCAGTCCAAGAA
GCCAAGGTAATGGGCTATGACATTGTAGCTGGCAGGCAAGTGATTGTCAATGCTTGGGCA
ATTGCAAGAGACCCGTTTTCATGGGAAGATCCTGAGGAGTTTCGACCAGAGAGGTTCTTG
AATAGTTCAATAGATTTCAAAGGACACGACTTTGAGTTTATTCCTTTTGGTGCTGGTCGG
AGGGGTTGCCCTGGGACTCTATTCGCCATGAATGTTGATGAGCTTGTACTTGCAAGTGTT
GTTCACAAGTTTGACTTGTCGTTACCAGATGGATCAAGTGGGGAAGATTTGGACATGACT
GAAGCTGCTGGTATAACTATCCATAAAAAAAACCCTCTAATTGTTGTTCCAACTCCTTAC
TCTTGCTAGTGTGATAAAGTTTGCTATATATTTTGTGTTTTTTGCTTAGTTCGAGCTATA
TGTTGGATCAATGATTGTTAAATAAAAGAAAATAAATGTCTCGCCATACAAATTTCAATG
AATTTTGTGTTTGAGAGTTGTATTAGATAGATTGCTAATTCTAGTTCTAAATAAATCAGT
TTACATAAGAAGTATTTTTTCTCTTCCTTTCTGTAACTGATCACTTATATGTTCTCTTTA
TGTCTTTATCGAAATGCAATTGGGTTAGGTTTAGTGGATAGTTGATTAGTCTTCATTGTT
GGATT
>TeaL_176879
TTTGAGGGGGGCTGTTAATGTAAAATGTAAATTGTAAAATGTAAACTACCACCCACCTAC
CACCTCCACTACCACTCACTCCACCTACCACCTCCACTACCACCTACACCTACTACCATC
TTCTCCTCTATATATATATAGGAATTGTAATATACAGAATATAATCAATCTTGTATCATA
TCAATCAATTCTCAGTCCATTATATGAAGCCCTAGCCTATATGACAGACATCCAGGGCAA
ATATCGGACTGCTATCATCTTACAATGTGTGGCGCCAAAAAAGACAAACCAATCCTTCTC
TTTCCTGAACAAGTAAATTAAAGCCNNNNNNNNNNNNNNNNNNNNNNNNNNNNNNTCTAA
ATGGCGCCAAAAAAGCAACAGCTAACCTTCTCTTTCCTATGGATCAGGGCCTTTCAATGC
ACCACCGGCCGAACCAAACACTAGTTTTGGCGACACATCTCGGAGATATCCAGCAAAGCC
TATTAATAGAGCTTTATTCTGGTTTTGATTGGAATTCGGCAGATTGGACATATTTTGAGG
CCTTCTCCACAATCAAAGCAAGTCTGATGCCCACAACCAAAAGCCATGTTCTTTGGGTTA
GTAAAACAAATAGGGCAAGCCTGATTATCATGAAGAGAACTTGAAGATGGAGCAGTGGTA
GTTGCCATATCATATCCTGGATAAAGAGAGGTACTCTGCTGAAAACTGCTCGAGTGGAAC
GGTTTTGAGCTATTACTGAGAGAAGTTGTATTGCGTAGAGGTGGGGGACGAGGAACCCTG
TTTGGAGCATGCCCTGTCTGTCGACCTAATATATTCAATTCAAGTGTCGCTTTATATTGA
GAAGGTATTTCCATCAATGCAGAGAGAGCAAAATCTGTCTGTTTTCTCAATGGATCCACA
TTCTTCGACATAATCTCCGTAAAATTCACAAACTGAAAATTGTCGAAGGCTCGAGCAGGG
ATGTTATCGTCAAACTCCCTCATCATGTCCCATGGACCATCTCCTACCCCAACCAAGATA
ATTGACAAGGAGTATTCACTTGCTTTGACAATAGCATCAATGGTCTTTTGCTCTTGTGTG
CTAAGTTGACCACGTGGAGTATCAACACTTCTGGTCACCTGCCCATCAGCAATTATCAGC
AACACATGGTACTGGCCTCTGCTTTCCTCAACAATACTCATAGCCATTTCTATTACAGGT
GCAAAAGATGTGGGTCCTGAAAGTCGAAGATGTGGAACTATTTCTCTGTATTGCCTCAAC
ACTTCCTCAAATCCATCGCAAAACCTTGCATCTCGCTCAAAACTGAAAACATCTTGATCA
TGTGTTGAGGCATCTCCAAATCCAAAACAAGGAATCAAGTTATCCTCATCAAAAGCAGAT
AAAGTTTTCCCAATAATCGATATTGCTTGTTCATAGGGATTTAGGTCATTTCCAATGTGA
TGTAAGCTTCGCCTGTTGAATGACCGCGAACCTGTCCACTCGTTGCTCTTTGTGAAATCA
ATACCAACAATGAGATTGGAGGACTCTAGTCCAGCCTGGGCAAGTGCATCAGTAACCTGT
TCCAGTGTCTGGTAATTATCAGCTATCCTTGAATATCTTCTATCCAACTTCCTCTGTCGC
TGAGGGGTTTGAGCTCCATAATTATAAGGTGCTGGGGCATGGTGATGCTGAGGAGTATAA
TAAGGGTTCTGCTGAGGGTATGCAGGTTGCTGGTACTCACGCTGATTGAACGAAGACGAA
CCAGATGATGAAAATTGCCTCCGGCTCGTCCCTTTTGAACTACTGCTTCCCATCAGCTGT
GCAATC
>TeaL_176880
CAGGGTTGGAAAGAAGCTATAAATGATCCTAAGTGGAAGGTACCTATGGTAGAAGAGATG
CAAGCCTTGAGTAAGAACAACACTTGGGAGTTGGTATCTCTTCCTAATGGAAAAAAACCA
GTTGAATGTAAGTGGGTGTTCAACATTAAGCACAGTGCAGATGGGACAATTGAATGGTAC
AAAGCAATCTTCATGGGGATTTGGAGGAGGAGGTATATATGGATGTACCTCCAGGATTCT
CATCTCAAACTATAGTTGGAAAGGTTTGTAGATTGAAGAAGGCTTTTTATGGTTTGAAAC
AATCTCCTCGAGCCTGGTTTGGTCGATTCCTAAAGGCAATGCTGGGATTTGGGTATAAGC
AAAGCAATGCAGATCACACCTTGTTTGTCAAACGCAATGTACATAAGGTAACAGTGCTTA
TTGTATATGTGGATGACATAGTTGTGACAGGTAATGATGAGGAGGAGGTGACTCATCTCA
AGATGCAGGTAGCTAAGGAGTTTGAGATCAAAGACCTTGGTCCATTGAGGTACTTTCTTG
GGATTGAAGTTGCTAGATCTGATAAAGGCATCTTTATTTCTCAAAGGAAGTACATTCTAG
ATCTTCTTGAAGAAACGGGCATGTTGGGTTGCAGACCAGCTGATTCACCGATTGAGACTA
ATCATCATCTTTGTAGTGGGATTGGTGAGCTTGTGGAGAAGGAAAGGTACCAAAGACTTG
TGGGAAGACTGATATATCTCTCTCATACTTGTCCAGATATTGCCTATGCAGTTGGGATAG
TGAGTCAGTTTATGCATGATCCTCGTGCAACTCATTTGGATGCAGTCTATCGCATTTTGA
AGTATCTTAAATCTGCTCCTGGAAAAGGAATTTTGTTCTCTAATCATGGTCACCTGAGGT
TGGAAACATTCATAGATACAGATTGGGCAGGCTCTATAGATGACAGACGCTTTACCTCCG
GTTATTGTGCTTTTGTAGGGGGAAATCTAGTCACATGGCGGAGTAAGAAGCAGGCGGTAG
TATCCAGATCCAGTGCTGAAGTTGAATACAGAGCTATGACACATGGAACATGTGAACTAA
TGTAGCTTCACTCTTTGTTGAGTGATATAGGGTTTGATTGCTGAGATCCCATGACTTTGT
ATTGCGACAAGAAGGCTGCCATTAGTATTGCGCACAATCCTGTTCAACATGACCAGACGA
AGCATATTGAGATTGATAGACATTTCATTAAGGAGAAGTTGAATAAGGGTGTGATATGTA
TGTCTTTTGTTAAGTCTGAAGATCAAC
>TeaL_176881
GGTCTGAATCAAATTCTACAAGCACACACCACTTCTGTAAAATTTATATCCAGCAAAAAG
CAAAAAGATACATCGTAAATGGTGATATGGTTCGGAATTCCATTCAATCAAGTAGAAAAA
TCAGGCGGGTTGGGAGGGAAGAGAGTAGTGAGAGGACAAAACGTCTTCATCCTCGCACGG
TGAGACCCACTTTCTTGTGTCAAATTAGAGAAAGAAATCTATAACAATAAAATGCAAGAA
AATCACTACATCAAAAACAAATAAGGAGAGTTCATACAGCTCATGAATTTATCTTCTCTT
GCCCGTGGTCGTTCCACTTTATCTATCTAATAAAAATAAAAGGCGAATAAACCACATCCA
AAAGAGAGAAAAAAAAAATAGAAAAGGGAGAGTTCATACAGTAGATTCGTATAGCTCTTC
ATTTCAACTTGACTAAAACCTACATCAATAATGGTACATGAAATTCGGCCACCTCGTCCA
TTGTGCTTTTCTTGAAACTGGGATCTGTTGAGAGGTATTGCTGGGCTAATAAAATCCAGA
TAACACAGCTCTCAAATACACTAAAAAGCTCCTGAGACACATTATCAAGGAGGGCATAAA
CGCAAGGTGGAAAGTTCGCAAGGTCAAAGTAGTGTGGAGCTATATCAACTAACCATTCCC
CACGAACATCTGTTACTGTGCGGATGAAATTTCTGCTTGTTAAGACAAACTCATTATAGA
TGACCCACTCTGGCTTATGATCCAGGCAATTTGAAGGGTGCAAGTGAACCACCTGGTTGT
CCTTCACAGTTAAATAGTGTCCAGTGCGCTCCAGATGAGCCACCTGCATGAAATATCCAG
CTAGCATAGCTTTTCTGATGTTGATGTAATAGTCACGGCTGTTAAAATCTGTACTGCATT
GCTTGAGGTTGAACCTAGCCATGATCCGAACTAGCTGTTGTCTCACATTATCAGCAGCTT
TCAATGCCCTTTGGTTGACAAAGTTTTCGTAACACCAAGATGGATCCTCATTATTTTGCT
TGTATACTGAAAGCATGGCAGAAATAGACAGAATCTCATTTGAACAGTTAAATTCCTGGC
TGACAACAAGCATCTTTGACATCTGCGGATCCAAGGGGAACTCACTCATGATCTCACCCA
GCTTGGTCAAGTTGCCTTCATCATCCAACGCTCCCAAGTAATTCAAAACCTCTAATGCGC
GCATCAATGTCTCTGGGGCAGGGGGATCCATAAAATCAAAATGGACCAAATCATCTATCC
CTAGTTTCTTCAAGGTGAGAACTGTGTTTGCAAGGTTTGATCGCAGTATTTCTGGGTATG
TCTGTGGCTGAAGATCGTTATTGAAACTTTTCTCAGTGTAGAGTCTAAAACATTTTCCTG
GTTGGGTTCTTCCAGCACGACCTGATCTTTGGTGAGCACTAGCCTTTGATATCGGAGAGA
CCAACAAAGATTCAACACGTATTCGAGGGTTATAGACCTTTTGTTTTGCAAACCCAGGGT
CTATCACATAAACTATACCATCTATGGTCAAAGAGGTTTCTGCAATGTTTGTTGAGACTA
CAATCTTCCTCCCAGGAGTGCCGCCCTCAGTCAGGGGGGGAGGAGCAGGTTCAAATATCT
TCTGCTGCATAGCAGGAGGAAGCGTAGAATACAGTGGCACTGCTTTCACAGGCCCGCAAG
CATCTCCCATATTTCCAATTTCTTTTGTTATTTTCCTACATGCATCTTCTATCTCCTCCT
CTCCAGTAAGAAATACAAGTATGTCACCAGGTGGTTCATATGCGTGTATCTGAACAACTG
TACGAATTGCTGCCTCAAGGTAATCCCTCTCAGGTTCCTGTGTGTACAAAATCTCCACTG
GATGCAGTCTTCCTGGAACTTTCATAAGAGGTGCGCTATTGAAATAACCCTGAAACTTTT
CGGCCTCAAGAGTAGCACTCATTACAACTAGTTTCAGGTCGGGTCTATTTCTCAATACTT
CCTTCAAAAGCCCAAATAAAACATCGGTTGCCAAAGTTCTTTCATGAGCCTCATCAAGAA
CTATCACTTTGTAACGTTCCAAAAGCGGATCTGTCATAGCTTCTCTTAAAAGCATACCAT
CTGTCAAATACTTCAAAACTGTTCTTGCACTACTGCAGTCTTCAAAACGGATGCTATAAC
CAACTTCTTCTCCAATAGTTACATCCATCTCTTCAGCAACCCGACGAGAAACAGACATAG
CAGCTACCCTACGAGGCTGGGTGCAGCCAACCATGTATTTCCTGCGTTTATCTGGGGCCT
CTATATCAACAGCATCAAGAATAAACTGAGGAATCTGAGTGGTTTTACCGCTACCAGTTT
CACCAACCAAGACTAGGGTTTGATTAGACTTCAAAACTTGCAAGAACTCTTCTTTCTGGT
GCCAGACAGGTAGGGTTTTCCTCTTCTCCAATATCTCGTAATACCTCTGCGAATACGGCC
GCCCATTCCACCGGTTGATCAAGTTGTTCCCTTGAGCTGCTACGCCGCCATTAGATTTCG
CAAGTTTTGCAGAGACTGAGCTCTCATCGACCACGTCGAACAAGCTCACCTTCCTCTTCC
TCTCCGTCCCCATCGAACCCTCCTAAAAACCCTAATCGTCCTCCACCAAAAATCGCAGAA
AACAACCCAAAAATCCCCGAATCCCAAAAAGGAGAGGCTTTTCGGAGAATATTCGAGTAG
TTCTCTCGCGTGACGATTGGAAACCCTAGAGACCGATACGAGAGAGGAAGGCTAGGGCTT
ATATACA
>TeaL_176882
GTGACATTGCGTTGCATTGGATCTTTCCCCGAGTCACCAATACAAACACACGAACAGAAA
ACGCACTCTCTTTCTCTCTCGTTTCAGGCAGCAGAGCTACTACGTCTCTGATCTGAGTCA
GTGAACAAATCTCCATGGCGTTCTCAGTACAAGCAGGCACCACCGCCTTTCTATCAACCC
CCAAACTCATTCCATCCACAAATGCCACTCTCTCTCATCATCCTTTCAGATCTCTCTCTC
CCCTCTCTTCCTCCTCTCTTCCCCCCAATCTCTCCTCCTCTCATAACCCCTCTTCTCTCG
CCGTCAAAGCTTCTTCTGCTTCTCCTTCTCCTTCCGCCACAGTAACCGACTCTCAAGGCA
TCAAGATTAAATCAGTTCCAACAAAGCCAATCGAAGGCCAAAAGACTGGAACGAGTGGTC
TTCGAAAGAAGGTTAAAGTGTTTATGGAAGAAAACTACCTTGCCAATTGGATTCAGGCAT
TGTTTAATTCCTTGCCTCCCGAGGATTACAATGTGATACGGAAGAGAAAGGCCAATGGTG
GTTTCATAATGAGTGCAAGTCATAATCCTGGTGGGCCAGAATATGATTGGGGTATCAAGT
TTAACTACAGCAGTGGGCAACCGGCACCTGAATCCATCACTGACAAGATTTATGGAAACA
CACTTTCTATATCTGAAATTAAGATGGCAGAAATCCCCGATGTTGACCTCTCTTGTGTAG
GAGTTACAAAATATGGAAACTTTATTGTTGAAGTAGTTGATCCAGTTTTCGACTACTTGG
AGCTGATGGAGAATGTATTTGATTTTTCACTTATCAGAAGTCTTGTTTCACGGTCAGATT
TCAGGTTTATATTTGATGCGATGCATGCAGTTACGGGTGCTTACGCAAAACCCATCTTTG
TGGACAAGCTAGGAGCCAGTCCAGAATCCATTTCAAATGGAGTGCCTCTTGAAGATTTTG
GGCATGGTCATCCAGATCCAAATCTCACTTATGCCAAGGATTTGGTTGACATTATGTATG
GAGAGAATGGACCTGATTTGGGAGCTGCAAGTGATGGTGATGGTGACAGAAACATGATTC
TTGGTCATGCATTTTTTGTCACTCCTTCAGATTCTGTTGCAATTATTGCAGCCAATGCTC
AAGAAGATATTCCATACTTCCGGAGTGGCCCTAAAGGTTTAGCTCGATCAATGCCAACAA
GTGGTGCTCTTGATCGTGTTGCTCAGAAGTTAAATCTTCCTTTTTTTGAGGTCCCTACCG
GTTGGAAATTCTTTGGGAATCTTATGGATGCTGGAAATTTGTCAATTTGTGGTGAAGAAA
GTTTTGGAACAGGCTCTGACCACATTCGTGAGAAGGATGGGATATGGGCTGTGTTGGCTT
GGCTTTCAATAATTGCATATCGAAACAAGGACAAAAAACCTGGGGAGAAATTGGTGTCCG
TCTCTGATGTTGTAAAGGAGCACTGGGCCTCTTATGGAAGAAACTTCTTTTCCAGATATG
ATTATGAAGAATGTGAATCTGAAGGAGCGAACAAAATGATAGATTATCTTAGAGATTTGG
TTTCTAAGAGCAAGCCAGGTGATAAGTATGGATGTTATGTCCTTCAATTTGCAGATGACT
TCGCATATACTGATCCTGTAGACGGAAGTGTGGCATCGAAGCAAGGTGTTCGGTTTGTTT
TCAGTGATGGATCAAGGATAATATTTCGTTTATCAGGAACTGGTTCAGCTGGTGCTACTG
TTAGAATGTACATTGAACAGTTTGAGCCTGATGTCTCTAAACACGACATGGATGCCCAAA
CTGCGCTAAAACCATTAATAGATCTGGCACTGTCTCTATCAAAGCTGAAGGACTTCACTG
GAAGGGAGAAGCCTACAGTTATCACATAAATTTGAGTGTCTGATGTTAATCTCACACAAT
GAGGCTTCATTAGTAATAATGTGAAAGCAGGTTGGGCATCCCATCTTTTGTCCTGCATGT
TTCTCATATTTATATGATGGGACTTAAGGCTTGGTTTGGTTTGGTTTGGTTTCTTATGTT
TGTTTGGTGTAGATTGCATAATATGCAGTCGCTCACAGGATGATAGGTCACACCATGTAA
AATATATGTAATCTATATTTGGAAAATAAAATTTTCATGTCTTCATAATAATTTTGATGC
TATTTCTCTTGTTGTGTAGTATTTGAATGGTGA
>TeaL_176883
AAAACACATTCTCAATCCCCTCCTCACTATCAAATCCACTTCTCTCCTCGTAACGCCAAA
CAAACGAAGCTTAAAGGCCTTTTAGGGTTGGTTTGGCAAGGGCTCATTGGGCTTTTTTGG
CTCAATGAGCCATAAAAGACAGAATAGGCTCATGAGCCACAACAGACAAAACATCCCATC
CAACCCCATAATCATTACACTCTTCTCTCACAAAAAAATCAAAAAAGCCAAAAAGCCAAA
AAGCCCTTCCCAAACCAAGCTTTTTAGCCCAGGCTAAAATAGCCAAAAAAGCCAAAAAGC
CAAAAAGCCAACCCACTTCCCAAACGGAGGCTTTGTATCTTATATCTCTAATCTAATACC
ATCACACTAACAATTTCCTTACTCAATCTTACGGTACTCCTAATCCCTTCCACCCTATGG
AGCCAAACAAAGGTGGCCATAATTTGTTTGTTATTGCTCAACCTATTACAAAAGCAACGA
ATGTTGCCACTATTTTACAGTACATATTCCATTCTCCAACTGAATTGCACAGCCATATTT
AACAACCTAAGAAACATCTAATTACTTCATTTGAAGTAGAAAATGATTAAGAGAATTAAA
ATACCGGTTTGAACCACTAAACTACTAGAAGCCGATCTGCAATGACCTATGTTTCTTCTT
AACCTGTAAAATTCTTTATATAGAATGGGTTTTGAGTATCTACATACGCTAGGCAAGAAG
CTTGTTACAAGTACCGATGCCTACGGCTGCAGCAAGATGCCAAGCGGCATGAAGGAATGG
AGTTTCGGGGAAGACATCATCGGCGATGAAAAGCGCGCCTCCTAAAAGGGATGACATCTT
GTGCATGTTGTGCACCATTCTCAGATCTGGATCTTGCAATGCTCTTTTTGCAAAGGCTAC
CTCCATCATCCCAGTGTGAACAGCTGAAACCATGAGAGGCTGGATTGGGAGGAACAAAGC
AGATGCTGCCATCAGAAACTTTGAATTTTCATTCCTCAGTGCTCTTGACAGACACACTGT
TGCTGTAGCTATCATAGTATAGTCGACCCATCTCAGATACTTCCTCACTTTTCCTCTTGA
AGCATGGTACACACTCGAGGCAACTCCAACTCCAATTAATGAATTAGCATAGAGCTTACA
GTTCAGATTCTTCCTTGGGGCATGAATTCCAAGAGCAATAAAAGGAAGTGAGGTGATCAC
ATTAGCAATCGTTTCTGCAATGTTCTTATCACCATTCATACAACATCGGATGGGCCTCAG
ACATGGAGGCCTTTGCTCCCATACTCTCTGCACTATTAGACGCTGATTAGCTCCGAAAGT
GAAATTTCGACAAGTTGGCTGATGGGTGTCCCCATCTTGGTTTCTCTCTTCCAATGCAAA
TGGTGAATGAGGCACCAAATGCACTCCATGCACACCCTTTAGGGCTCTACTTGGATTCAA
TGTACTTTGGGGACACATAAGCTATGTGGCAATCAGTTGGTTGGACTGATTGCCAGCAAG
AGCTTGCAGACCTCAATTGGAGACAGCACGCAAAATTGCTCTTTTAACA
>TeaL_176884
GTATTTATTGCTAAAAGAGAGTAGTATTTATTGCTGATTTTTAATGTAGTCGTGTTATCC
TCTTATTTAATAAATTAAATACTAGTCACAGTGAAAGTGTTGGGTGGTGTTATAAAAGGG
TGAGAGGCCCGTGAGGGTGGGTAGGAAAGGAAAAGCCAGCCTAATCACCATCTCGAGAAG
GATCCATGGCAAAAGAAACGAATGGTTCACGGAGCCCCATTCATGTACACTGAATGAGTA
GCTCTACCAAAACCCCTTTTTTTGTCTTTTGCTTCGCTCGCTCTCACTCTCACTCTCAAT
CAATTGGGGTTGATTTGGCCGGGAATCAGATAGATAGATGTATATGGCTTCAGACGAAAG
CGTGAGTATGGCGGACTTAGAGGACGACTGTTGTGACATTGATGATGGATATCATCATCA
TCATCAGCACCAGCAGACTCATCATCCTCATCATCTACAGACTCATCCTCACAATCTTTC
AAGGCTATCTATGTGCAGTAGTAGCAATTCCACCACTGTGTGCGGTCAAGATGATGATGG
GGATGGGGATCCCAATAACTACTTCCAACTTGACGACGACGACGCCAATCATCATAGCAT
CATGATGTTCATGTCACGCTTATCAATCGAGAGCTGCTTTAACGATGCTGATGCCGATGC
CGATGCCGACGAAGAATTTTCCGATGAAAAAGAGGGAAAACAATTATTGTCGTCGGACTC
CGATAAGGAGCCGATGGGGTGTTACTCGCTGCCGATGACACCGCCGAGACGGAGGAACCG
AAATGGGGGTTTGAGTCAGCAGCAAGTGAAAGAGTACGCAAGCGAGAACGAAGTTCACAA
GGACTTTCTTCTTCATAAAAAGAAGATGAGGAGGAGGAGGAGGAGGAGAATCGTGAGGGA
GAGATTGGTAAATGCTATGGGGGAACGGAATAAGAAGACGGTGATGGCCAATATGGAAGA
AGACACGGCGGCGATTAATATGGACATGGGTAGTGCTGGTGGTGGTGGTGGTGGGAATAA
TTACAATAATAATAGCAATTGGGGAAACAGCTGCGGGGAGAGCGAGGAGGGGGGAGGTAG
TGCTGGTGGTGGTCGGGGATTGGTAGTGATAACGAGGCCTAAAGGAGGGAGGAGGTCACT
GTGTATGGATTTGGATGAAGTGAAGGCGTGTAGAGACCTTGGTTTTGAGTTGGAACATGA
ACGAACCTCCCTTGAAATTATGCCCACTCGACTCTCTGTCTCCGTCGCTGGATCTCCTCT
TGACACCAGTAGCGGCGGCAACTCCCCCATCTCCAATTGGCGCATCTCTAGCCCTGGTGA
TGATCCAAGAGATGTGAAAGCTCGACTCAAAGTATGGGCTCAGGCAGTGGCACTCGCATC
TACATCCCGGCACAGCTGCTAGGGAGTTTTCACTATACATATATGTATATAGGCTGTGTG
TTGTGTGCATACTTTTGAGACTTGGATTGCTTTTTTTATTCTTTCCTTTTTGCATTTTTG
GAATGGAATGAACAGAGTGGCTTCTTGTTTCTTTTCGTTGCCCGAGAGAGATGGGTTTTG
AAGATATTGTATTGTTGTTGTTGTTGTTGGAACAAATTTTTATTATTTTCCAATTCTTCT
AAATCCCCCTGACTTCCATCTTATGTATCTTTCCCTTCAATGCTTAATTTTCTGTACGAA
GGATTAGATGATGATGCTAGGCAACGCGCGCGCGCACACAAATTAAAAAATAAAATAAAA
TAAAATAAATAAAATTAGTAAGATAATAAATCAATTATTGGTTGTTGTTCGAAAAAAGAA
GTCCTGAAAATGTCTAAGAAAATAAACCTAAAACATCTCCAATAGCTGCATCAATACTCT
CCTTTGAAGGATGAAAATCCGATGGAGGATGGGGACCTGTTTGTCTGGTCGGGACACCAA
TGCCGGGGGGTTCTATTCTGTACATGGCATGGGGTGGTGGTTGTGGTGGCGGAGGAATGC
CGGGGACCACTGGGGCCGAAAATCTCGTAGTTGCTAGTGGTGGTGGAAAGTAAGGCGTTC
CTGGTGTAAGAGAATTCAGAACCCTTTGATGACGAGAGTGCCAAAATGAAGAAGTGTCTG
GTGGTGGCCTCGCCGAAGGAGGATGTGGAGTTGGTGTTGGTGCCCATACTGGTGGCGGTG
GTGGCAGCAGTGGTGGGTGTTTAGGCCATGTGTGCATTAACGATTGATTGACTGAGGAAG
GAGGAGGAGGATGACCCCAAACATGTAGAGGTCTAAAATGTTGCAAGGGTGTCATGGGAG
GAGGAGGGAAACCCATTGTAGGTGATGGTGCAACCCAAGCCCCCATAGTCTTGCTTCCAC
CTCCACTGTACATATGCCGTCTCTGGCTCCAGCTTGCAGCCTCGGCTTCTCGTGCTAGCA
AATGTTTCCGATGAGATCGATACTTTTGAAGATGACTAGCAATGTTATGGCGAGTGAGAC
AATCAATTCCCATAAGCTCTAGAATCCGTGAAGGTACTGCCTTATCCACACCAAGCTGCT
CCACTGCTTGCACAAATCTCCTGTGCAGCTCTGGCGTCCAATCCACCTTCACTTTCCTTT
TCCCTTGAGGATTCTTGGATTGTGCGGATGATTTTCTTCCTTTATCTGATTCCTTTTTCG
ATGGATTTACACCGACAGATTCTCCTGTCTTGCTCACAATTTCCTCTCCTTGATTCAAAC
TTGACCCCGAACCTGAACCCGAACCTGAACCTGAGACCTTATCTTCCTCCTCTTTTCTTG
AATTATCATCTGCTTTTTCAGCAGATGATGTGTTCATCTCTGATTCCTCACCGCCACTAG
CTGAAAACTCAGCAAGGATTTCCGGGTCCATCTCCAAATCAGGCAACACATCACCATCGC
TAAAGCCCACGAAAAGGTCATCGAAATCAATACTGTCGAGCAAATTCCCACCGGAGAATT
CAGGGAAGTCATCGTTGCCTCCGATCGAGAAGCCCTCCATTTGTCCCTCCCTTTCATCGT
TAGTGCTCCTCAAAGCTGACACAGCAAGCATTCCAAAAAGTTCTAAAACTTCACTAATAA
ATCAAACCTAGCCACTATATATAGATGCACTATATGGTGCAACTGCGTGGTATATTGCAT
GCAATTACACAAGTACAACAAAACTTGTACTGATAGCTTCTTTTCCGGTGAATCGGACAG
CGTTCGAAAGAAGGAGGAGGAAGAAGAAGAAGAAGAAGAAGAAGAAGAAGAAGCAGTGGT
AATAATGG
>TeaL_176885
GATTCCACAGTGCTTGCTTATGTGTTGTCAGAGCTGAATCGTAGGCATAATTATGGCGTA
AATCTATTTCTCTTGTCAGTTGATGAAGGCATCGCAGGGTATAGGGATGATTCACTTGAA
ACTGTTAAAAGAAATGAAGTCTAGTATGGACTACCACTAAAAGTGGTGTCTTACAAGGAA
CTGTATGGATGGACAATGGACGAAATAGTGAAGATTATTCGATTAAAGAACAATTGCACA
TTTTGTGGTGTTTTCCGTCGCCAGGCCCTTGATTGTGGTGCCTCATTGCTTAAAGTAGAC
AAGCTAGCTACTGGGCATAATGCAGATGATATTGCTGAAACAGTTCTTTTAAACATATTA
CGAGATGATATTGCTAGGTTGAGTTGATGCACATTCTATGACCAATTCCAAGATGCAAGC
CATTTAAGTATACCTATGAAAAGGAGATTGTTATATATCCTTTCCATTAGGTTGATGATT
TGTGCCTAAAGTTGGCATTTATATATTAATCTGATTTTTTATTGATTCCTTTTAGTTGCC
AAACCTTAACCAGCTTTTAAGAGGCTGGACTACTCCACTGAATGTAATTTTCAACCCCTT
TTCATTTTTATTTTCTAGGAGGCCACATTTACTCACAGTTTCCTTCCCAATCTCTCCCCA
GGAAATGGAATTATCATGTTTAACATTACATGCTATATTTCTCTTTTCCTTCATATGCCT
ACTTCTGTGACTCCTCATACTGGCA
>TeaL_176886
GGGTACCCCCCGGGCATGTTACAGATGGGTGGTTATGTGATGAGAATAAATTTATATAGT
GTGAGATTCATATATAAAATAAATTTAAATCACAAGATAAAAATTCTGAATAATTTCTGA
ATTGACAAGAGTATATTCATAATATTACTCTTTCTGGTAATACACCCCTTTGATTTATGT
TGGAATCACATCCCAGAAAGGGCAGACAAGAAAATGCTGAAAATACAAGGACTTCTGTAT
TTACATCCACAACAACAACAATAACAATTTGTAACATGTGAAGAAAATTTTAAAAAATAA
TAATAATTAGAAAAACAAATCAATCATAGAGTTGTGTAAGACCATCTTTGTAGTTGTTGT
TTGTTGGAGTTGGGTTTGGTGGGTCCATTGAGTCCGATCCTGACCCGATAGATCTTGGTG
ACCAAGGGATCAACAAGCTGATTGGTGGAAAGCAACATGTGCAGTTCTCTTGGCATGGCT
TTGGCATCTCCCAGTTGCTTATTGATGGGGTTTCATCTCCTTTGTCTTTGTAGGACCCAC
AACTACTAACCTTAGAAGGTGCTGCAGCATCCTTGAGTGGCCCCCAACACTCCACCTTGT
TGTATTCTGGAATGTTGGAGTGAAAATATACCCAAACCAGAGCTTCCTCTAATTCTGGAT
AGTTGTTGAACAAATTCCCATCTCCATGTACAAAGGCCTTCAAAACCACAGGGAGTTCCT
TGGAGAAGATGAAGAATCTGAGCCTAGCACAGAGATCTAATAGAAAGTGGCCACCACTTA
TGTGACAGTGAACATGGAGAGACATTTTCTCCTGGACTTTCTTCCACTCTGCTACAACTT
CATCTCTCTGAAACTTATTGTACCACCCCTGTAACTGAGAGTTGTTTATTGATTGAGAGA
TGGCCAGAGTGAGCTTAGAGGTTATATCACTATGTGTGAGTGTATAAGTTCTTGGAAGCT
GCCCTGGATGCTTCTTTTCATCAACTCCTAGGAACAGAACCTGCAGCTTTGAAGCTTCAA
AGATTGCTGGTCCAAACAACCTTGCAACAGGGACAATAGATTGGTGCTTCTTGGGTGATC
TTCTTCTGTGGATGAAAAGAGAGCTATGTTGGTGAAGTTGAGAGAGTGAGGAAGGCTTTA
GCTCAGATGGAAGCACAAGAGAAGCAGTCAAAGTACCCATCTCTGGGCAAACAGAGGCTT
GCTCTCAGACCTCTCTTTTCTTCTTCAAGCTCCAACTTCTCAGGACACTTATAGTTAATT
TATAAAGATAATAACAGTTATTAAAACGAAAATTATAACTAGAAACAAAAAGCAAAAGAG
AGAGAAAGAAAGGGGACACTTGTAAGTTTGATATTTGGTATGGGGTTTGATATTACTATT
GCTTTATTGGGTTTTGCTAGAGCTTTGCTTTGCTTAGAAGGTTGAAAGATTGAAGATTGG
ATTTCATTTCAAACAAGAACTAAAAGAAGTAAAACATAAAAAGAAATAAAGAAAGAGAGA
GGTGAAAAAAAAGGATTGGAGAGGAGGAATTAAATTGTGTCTTTCAGAAATTTTAATTAG
AT
>TeaL_176887
ATACAACATTTCATTTGATTTGGCTACAAATAAGTCAGTAGCTTTAGAAATTAGAGAACC
ATGAGATCCTGACACACATACAAGGTCCAACATTGGTATTCCCATGAAAAATAAAACAAC
AGTCAATTTGAATCATTGGTGGCAATTCAACTTCCTATAAAACAACAGCAGTTCAATCAA
GGACACATCAACTGATATCTCAAATTGCATTCTGGACAAATTTCATTATGTTGAATTATA
TATGACTACAAAGTTGTAGCTCAGATCTTGCAACAATAACAGAATAGGACAAACCTTACT
GAATGTTCAAATTTCCTCCAGCTTATTAGGGATCACACATACAAATGCTTCATAATACTT
GCCCCAGGAAACTATACAGCATGCAGCCGAACGTGAGATATAATGGCATCCCATTTGTCA
AGCTTGATCGTGTCCCTTTTCACCATGTTGTACAAATTTCCAACAAGTTCGAGCCTCTCC
ACTTATTTTATTTGTTTCAATCTAGGCCAATCCAGCCTGCTTCTCCCACGTAAGATCCTC
GGAGAATTCTGTAAGTGCAACTCGGGGGTCACCATTTGATATAGACAAGTAATATTGAGC
AGTTCCATCATCCACTTGCATACGTCTCTTCAAGGAGTCAATTATCCTTTTCTTGCCTCG
ATCAGAGGACACCTTATTCAACAGGTGGTTGACCTTCCCGTCAGGGCCACCCTCCAGATA
GAGTACAGCCACTTCCCTCTTGGCATAAATATCCAGCTCTATGTAGCACGTGCCACCAAT
CAGAAGGTCTGAGTTGCTCAAAGGGATCAGCAACCTCTCCCTTGAGTGTATGCCATGGTC
ACTCATCATATTGTTTAGGCGTTTTATGTCCGTAACCTGAACAGAGTATTTGACAGCGAG
GCTAGCAATGGTGTCTCCGCGGCAAGCAAGCTACTTACAGAGGAAAGAGGGTATATACTT
ACAGGGTGCAAAAATCTCTGTAGTAAAAAGAAGTTCAAAATGAGAAAACCTTGTGCAATC
AAGTGCAAATCCAGAAGAAACAAACATTGCCATGAAAAGGCAGGCTAGATACTGATAGAA
GAATTTTCAATTCTTCAATCATACACTGGACCAACTGGCTTATTACTTCTAGGGTGACCA
GGGCAAATGTTTCTAAACATTTATCTAACATGAGAAGCAACCCATGCAGCTATAACAAGT
TTTGTGTGTGCAATAAGATCGTTTCAGGTTCTCAAATGTTTTTTCAGGGAATGCAGATTT
TGGATGAGGTGTTGGTAGCAACTAGCAAAAAGAATTTAGACATGAGATTGGCCAAGGAAC
AAAGTCTAGTGTCTTGAGAAGGCATAAAGCCAAGCTTCTGAAAAACGGTTGCGGTTGCCG
TAACGGTGGCGGTGGCGCGGTTGCAGTTGCGGGATGTAAAGGCCGTAACGTAACGGTTGC
GCTAACCGGAACTGTGAATTTTTTTA
>TeaL_176888
CTCTTTTTTCCTCAACCATTGATGGCAGCCTGTATTTGTTCCAAAGTTCTCCCTTTCGTT
TCAGGAACCATCTTAACCACGAACACAATTGCTATTGCATTGACCGCACCATAAAGAATG
AAAGTACCGTAAGAGCTCCAGCTCATGAGATAATTGAAAGTGTAGGATGCTACCCATGCC
ATGATCCAATTCACCAGTGTTGCTAGGCTTCCAGCAATTCCTTTAACATTTATAGGGAAT
ATCTCGGACATTATAACCCAAGGAACAGCCCCCATTCCTATTGAAAATGATCCTACGTAA
ATCAGTATGCCAGTTACAGCAAATATGGGTGATGCCTTCAGTGCTATTTCATAGGTCTTC
AGATAGAATGCAATAGCCGTAAGTGCACTACCTAGGACCAATCCCGATGCAGAAACCAGT
ATCAGGGGTTTTCTTCCAGCTTTGTCTATTAAGGTTGCACCTAGTGCAGTAATAACAACC
TGAAGACATGCGTAGATTATAGTTCCAACATTGGAAGGAAATCCTGCTGACTCGAAAATA
CTGGTGACATAAAAACAGACTCCATTGATTCCCCCCAATTGTTGACAGACCATCAGTCCA
ACTGCAATAATGACTGAGCGCAAGTATCTTGTTTGAAACAAATCCAGTAGTTTGGCTTTC
GGAAACTGTTGAAGAGTTTCTATATAATCTTGGATTTCAGCTGCCTCCTGAGATGTATCA
GCATCCTTGCCCCGCAGTTCCTGTAATGCAGCTTCAAACTCTTTTCGTTGCCCCACCTTT
GCCAACCATCTCGGAGACTCTGGGATGAAAAAGAGACCAAAAATCAGAATGGCACATGGA
ATTAATCCTGTTAATGCTAAAGCTCTCCACGACAGCACTGTCCCAATAATGAAGGAAACA
GAGACACCGCATACAATCATGAGCTGATTTAGGGTAGTCAACGCTCCTCGCAGATTCTTG
GGTGCTATTTCAGCTATAAATACAGGTACCACATAGGAAAAGACTCCCATTCCATATCCT
GTTGCTACTCTTCCAATGTCCAGAGCTAGAGACCCCTTAGCAAAGTAAATGGCTAGCCAG
CCAGCAACACAGAAAGCGCTTGATGTTCTCATTGCCCCTTTGCGACCAATGAAATCAGCA
ATGGGCCCGCATGTAATTGCACCAGCCATCGCGCCAAAAGTCATTATGGAACCAAACAAT
GAGTACT
>TeaL_176889
ATGCCAAACAAGACCTTAATTTGACAATAACATTTTAACACCAATCACGGAAGATAAACT
CTCACAAGTCAAAACATCAATCTTACTAACATTAAGGTCATAATCAAAATTAAAGACAAA
ACAAGCCCCCCAATTTGAATCTTTAATGCTATTTACATCTTCTCATCTTTTCCTAATAAT
AGGAGGGTAGTTCCATAATTACCTTATCTGCCCCCTTAATCATCCTCACATGATAGAGCA
AGCGTTTGGGTTCTCATCACTGAACATTTGTGGAGCATGGAACTGCCCCACCGGATAACC
CAACCCATACCCGTTTACATACGGGTTTGGATACCCATATTGCACAAATTGGATCCCATC
CTCTTGCTGGCTGCCACCATCACCACCGCCTGCCATTTCACCGCCTTTTCCTTTTCCACC
ATCTCCACCGCCTTTCTCTTTCTTCTCACCACCGTCTTTCTTTGGCGGGACTATCTCCAC
CGGTTTCCTCAGCTTCTCCGTCAGTGACTCGGCCAGTGCCTTCATGTCCATCGTCCCTTT
CACCGTTACCAGATTCTTCTGGGCGTCAATGGACATCTCTTGATATCCTTTGGTCTTGCT
GACGGTTTTGCGAATCTTCTGGACACATCCCTGGCAATGCAGATCCACCTTCATAACCGC
CGTTGTCACCGGCGGCTCTTTGGATTTCTTGCCATCGGACTTTTTCTCCGGTTTATCTCC
GGTCTTCTTCTCTCCTCCGCCACCGTCCTTGTCCTTGTTGTCGTTATCCTTCTCTTTCTT
CGGCACCGGAGAGACGAGTTCGACCTTCTTCTTCGTCTTCTGCTCAACCATTTCTCGCAG
CTTCACCGGATCTACTTTCCCGATCACCGTCAGTTTGTTAGACACATAGTCTCCTTTCAC
GGATTCAACACCTTCAAAGCGGCAAACGCACTTCTTCATCTTAGAAGCACAACCCTCGCA
ATGCATGTCGACCTTCAAAACGACAGTGAGGACACCGTCGTCCTTCTTTCCTCCATCGCT
CTTCTGCTCGACTTGGTTGCCTTGGTTCTTGCTCTTCTTTTTGCCCATTGTGAAGCTCTG
AGATGAATTGTAGAGAGAGAGAGAGAGAGAGAGAGGAAAGTAGATGGGTGAAGTGTATTT
ATCGCGAACGAAGGAGTGGGGTGGTTGGTGTGAATTGATGGTGTGAAAG
>TeaL_176890
GGGATTTCTAGTGTTAAAAAAAAATAAAAAAAGGTAAGAAAAGATATGAAAAGGAAATGA
AGTTTAATCTGTGTGTGTGTGTGTGTGTGTGTGTGTGTGTGTAGGGGATGGTAGTATAAT
AAATCCCTTAACAGGATGATTGGATTCCACATTTAAGTAACCCATTGAAGGGGAGGGGGC
TAGGTAGCTATTTCTCATCTCTATCATTGGCTCATTTCATTAACCATCAGGCACAGAGTT
GAAGAATGGATCTCCTTTGTTTTTTCCTCCAGGTTGTATCAATATGATAACTTCAATCCA
CTTATCAGTGAACCCGAGCAAAGATAAATTGATTTGGAGAGGGGTACATTCCTCCTCCAA
ACCCAATGTCAATGGATCAGTTTGGAAGAGATTGTGGCAGCTTCACATAGCTCCTAAATG
GTCTGTATTCATCTGGAAATGTTTGCACAACATTCTTCCAGTTAGATGGAATTTGAAATG
AAGGGGAAGGGGAATTGACGTGGATCCTATTGTCCTCGTTGCCATTCAGCTATGGAAACC
ATTGAACGTTTATATTTTGAATGCAATGAATCACAATACATTTGGTGAGGATCACGGTTG
AGGTTAGATTTTACACAAGGTGAACTGCTATCTTTGAATAAGTGGTTTTATCAATGGGTG
GAGGCTGTAGTCATGTTGTCAGTA
>TeaL_176891
ATACATATATATACACACACACACACACTAACTAACTAGAATGAGAGACAAACAAATAGA
TACCAAATCCCAAGCATCACTTCAAAATCCCTTCATAACAATCCTAATCAGCAAATGTAG
TCTTCTTTCCCAATACCACCAGCAGTACTTATGCTTGGTTTGCTGCGCACTCCACATCCT
TCTCTACCACCAACCTCCAAACCGGCCGCCACTTTCTCCAAACCGACCAGCACCATATCT
ACCACTACTTCTTTCACCACCTCTGCCACTGCCAGTATAGTCACGATTATCAACTCTCCG
CTTTGCCTCTTCCACCATCAGAGTATATCCTCCAAGTTCAGATCCATTGAGTTCCAGAGC
TTTGTTGAAACTGTCACTGTCCTTGAAATCAATGTAAGCAATCCCTTTGAGTTCATCACC
AACATAGTTTTTTGGAATGGTTACCCTTGAAATCCCTCCACAAGAAGCAAAATGCTCTTC
CAGCGCACTCCTGACCTGGTCCTCCCCGCTGCTTTTATCAAAGCCTCGAATAAATATAGT
TTGTCCTGGGGCTCTCCCACTCTTTTGGTACGAATTTCTTTCCATTCCGCTATTTGATGT
GTAAGAGCCCCTCTCCTTCGCCAGATCAAGTCTCACACGACGACCCAACAAATCTTGGCC
GTCCAACTTGAGAGCCTTCTGCGCAGCTGCTACTGTGGCAAATTCAACATGGCCATAGCC
CTTAAATGCTCCTTCATAATCTAATGCAAAGCGAATTTGTACAATTTCTCCAGCATCTTT
AAAGAAGTCCTCCACATCAGTTTGTTCACTAGTGTTTGGGGAACTTTTTTTCCAAATTCA
GCATCAGCTTGCCTGCTCTCTGTCTTCAGTGATACCGCATTTACCATGTCTACATCGCTG
TCATTTTTATTTGGAGACTTGGAGTTTGGAGACTTGGAAGGTTTTTCGTGTTCTTCCTCG
GAAGTGTCTTCTTCGCTAGAACTGTTGTCCTCTGAACATTCGTCCTCAGATTCACTTCTT
TTCTTTGCAACTCGTGTTGGAGAGCTTCGCCTTAGTGATTGTGCCTTTGTAGGCTCATCA
TCATGACTTCCCTCATCACTGCTGCTCCCATTTTGTGTAGCTTTTTTTGCACTTTGTTTT
CCAGCATTTGGTGTAACAGTGGGCTGGGCCTTCATCTTTTTCCTTTGAGGCTCATCTTCT
GAACTGCTATCACTGTCTGCTTCTTTAAGGCATGCCTCCTCCTGTTTAGATTCCTTTGTT
TCAGTTGCTGAAGATGACCTTTTTGAAGGGACAAGTTTAGTCGCCAGGGCATCTTCATCC
TCTAATAATTCTTCTGAACTGCCACTTGATTCATCTTTCTTCTTGACAATCGCAACAGAA
ACATTTTTAACTGTAGCTGACGGCAATTTCCTGGGTTGGGACGCAGCCATTTTGACATTA
TTCTTCTGACCATTTTCCTCATCTGACGAGCTATCAGAGCTGGAATCACTGGGGTCTACC
GCCTTTTCAGGGACAGCTGCAGGCTTCTTCCCTAGGGTGGGTGGTATTATTTTCTTGTCA
TCATCTGAGCTGCTGCTGTCATCTGACTTGGAATCATCACTGGATTCGACTTTATTTTTG
GGAGCTGCTACAAGCACCTTTTTTGTAGGAACAGCTACCTTGCTTTTGGGGTCTTGGTCT
TCCACAGAATCAGAACTGCTGGACACCGCAGTACCATTTTTAGAAGCAGATACTGGCTGT
TTATTTGAAGGCACCACAGATTTGACAGGAGACTCCTTGTGGTCTCCATCAGATTGTGAA
GAAGCTGCATCATCTTCCCTGTTGTTGATCTTCTTCTCCTTCTTCAGGGTCGTCTTAGCC
TCATCACTCTTGTGTCCTTCTCTCTTACTCACTTCCTTTGCAGATTTGGTGGATGCAGGA
GCTGCGTCCTCAACAGCAAGTTCGCTGGATTTCTGGGTAGAATTATCCATCTCAAGATGA
AGAAGAAGAAGAGAAGGAATATGACGCCTGCTCCGGGATTTTACAAACACCCTACTGTTT
AGGGGTTTTCAGATCATCCCCAATTACCTTCTCCATTTTTATCTGACATTTTGTTCTATA
GTTTTAGCAGTGACAAGTTTCCTTCAAAAATCTTAATTG
>TeaL_176892
ACCTTTTTTTGCCCATTCTGTCATCATCTTTTCTTGTTACTTCTATTTTAAACCTATCCC
CGAACCCAGAACCCAAATCTCTCTCCCTTCACGTTTTATTCGCTTGACCCTTAGCAATAT
TTGCCGTTACAAAGCACAAACTTTATGAACAACCCAACCCACAAACCCTTTATATATAAG
ACTTTAACCTATACTTTTAATTAATTTCCATCATATAGGAAGATGAGCCACGACAACAAG
GTTCATTCTTCACAAGGGCATGTACCCTTCTCTTGGGAGAACAAGCCTGGAGTCTGCAAG
TTCTCAGATATTAAGGACTTCCCTTCAAAGTTAGGGCACCCTGTTCAAAAGCTACCGCCT
CCTCCTTGCCCACCGGAGAGTGCTAAGGTTTCTTTCCATGATCTGCAAGTTCCTCTCCCT
CCTTGTGGGTTTCAACCTTCGACGAGAAGTTCTTCCAAGAAAGGGCTTATTAAGAAGCAA
GAGGATCCTTTTCTCACTGCTTATAGGGAGGTCACCAAGAGCACTAGAAAAGGTAAACAT
GATGTTG
>TeaL_176893
ATATATTTATTATATGTCATATATTTGAATATTTCATCCAAAGATAATAAAATAATATAA
TATAACACTGACTAAAAGTGGATAACCACATATTCTGTTGCATAACCATTACAATTACAT
ATATCATCATATAACATTGAATAATTACAACTGCAACTACAAATACGATCACAATAGTAT
ATCTTATAACGTAGAAATAGCAGGTAAGAATTATCTATACTATTATATATGTGAGCACAA
GACTTGGTGCCTAATAGTGTGGTGGCTTCTCTATTTGCCACGTGCAAATTTTCTTATCCT
AAAATTAAAAAAAATATTATTTAAAGGCGTGAGCAAGATTTGAACCCAAGACCTTGGATT
TCATTAAGAACACTCTTACCATTTAGACAACATACATATTATGATATTAATTTCTTTATT
ATTTGTTTTTATGCTTACTTATCTGAATTGTACACGCATTACCACTAGTACATTCATATA
CATTCAATTAAAAGTCAAGTTTATTACCCTCGTGGAAAAAAAAAAAAAAAAAAAAAAAAC
ATAATTTTAAAAACAATTTTTTTTTTTTTTAAAAAAAATAGTCAAATCTAAACCACCATT
GCAACTAGGAAAACAAGAGAGAGGCAAGTAGGGGATCCTAATTCAGCAATAACAGCACTC
TGTCTGCACTTGACAGGACTGCGTTAAACCTTATCTGAATATCACCTCGAAATTATCTGA
GAGATCTCTGCCCAATCGTCCCCTTTCTTTTATAGATAGCTAAGCTGTTCATGCTTATCA
GATTTTTGTTTTTTGGCATCACCATCAGAGAAACTAAACCAATGTAGCTGATGAACATTG
GTTTTTTTATTGTCAAAAAATGTGTTCAATCAAGCTTCCAAGTTTGCCTCGTTCATTAGA
CAAATTCCTGGATATTCCAAGCCTGGAGTCGACACGAGTTCTTTGTTCCAGAATGCAACA
AACTTGACAAGTCTATGTCAGAGTTGAGGCCAAACCAAGTGCATTCAAATCACCTCCTCA
ATGTGTTTGACCTTCTTGGTGACTCTTCATGGCAGTGTGTTCACACAAAACAGAGACCAA
AATGCACAAGGCAAACACATTACACAAAGAAAGAGAGAGAGAAAGAGAGAACAAAGCATA
GGCAGATGTGTAAAAACAAAAGGAACCAAGAGCTGCCATTTCTCAAATCCAAGTCCCAAA
AGAAAGGGAAAGCAAAAGGAGACGCACACAATCAAAAACTTGGCCTAATTACATCTAAGC
CATTGAATTTACTCATCCACTTAAGGATTTGCCATCACAACCATCACCATCTCATCCCAA
CTACTACTTTCTTGTTCACTCTTCTTTATTAGGCTTGCATATTTGCTAGAACTACGCTTA
AGCATCTGCAGTTTCAATGGCATCTGCCGAAGCTAGGATAAGCTCAGGTTGAACGCTTCC
AACATATGCTCCGTCCAGTGCATTTGGCTGTCCCAATGCCTTCAATGCTAGGTGAGCTGC
CTTTTGTCCCGATATCATCATTGCTCCAAATGTAGGCCCCATTCTTGGGGCTCCATCAAT
TTCTGCAACTTCCATGCCAGTAACGATCATCCCGGGCACAATCTCCCTTGTAAGCCTCAC
AATAGCATCCTCAGCCGTGTTCATGTCGAGGGCCTTCATCCCTGGGACATTATCAATCAT
TCCGATACTCTTCAGCCTCTTGACTCCGGTGGCCCCAAATGGACCATCATGTCCACAAGA
GCTCACCACTACCTTAGCCTCCATCACATTGGGGTCCATGCAGGACTGTGTGTCATGGTT
CATGGACACCAAAGCCCAGTTAGTCACAACACCGCTGACTCTCCCTCCCTTCACAATCAA
GTCCTCAGCTGCCACAGCGTTGAAGAGCTTCACATTTGGCCTAGCCAACAACTTGCTCAT
GATGGTCGATGTGAACAGAGCTGCGTGTTTGATCACCACATAGTTGTCCTGCTCGTCATA
CTCGATACCGAGCTCATCAAGGAAGCAGTGTGCTGGCTTCCGGACAACCATGGCTGAGAA
GAGTTGTCCACCGAGCCATGCACCACCGCCGGGGCTGACGGATTGCTCAATGATTGCCAC
CTGAATCGATGGGTTCTTGCTGAGCTCGTAAGCGCAGGAAAGGCCAGCAGAGCCAGCGCC
GACGACAACAACGTCAGTATCAGCATAGGTGATCATGTCCATCATGTACCGTCGAGTCAT
TTCGCGCGAAACGATCGATTCTTTGATGGGTTCGAATGTGAATGATCGGAGATCGTAGGG
AGGAGAAGAAGCGGACATGGAAATAGAAAGGTTGTGTGGGGTGGATTTGATGGGTTGGAG
GCGAATTGGGGAAGAAAGAGGGACGCCATGGAAGGAGGATTGGTGGGTGTCCAAGAAGTC
AGTCTTGGGGTTGGAGGAAAGAGAGGAAGTGAGGGTTGTAGCCATAGTTGCCATGGAAGG
GAAGGGCAGGGAAGG
>TeaL_176894
TGTTCTTGTTTTTGTTTTTGTTTTCAATCTAGGTTGTAGTATGGAAGGTGGTGATATTTG
TAGAGCAAGTAGTAGCTTAAGAACAAACAGTTCTTCAATTTGGAGGAACAATGGTGTTGA
GATTTTCTCGAGATCATCTCGAGGAGAGGATGATGAAGAAGCTCTGAAATGGGCTGCCAT
TGAGAAACTTCCCACTTTTAATCGTTTGAAAAAAGGGTTGTTGAAAGAGTCACTTGGTGT
AGCCAATGAAGTTGATGTTCAGAATCTTGGATTTCAAGAAAGAAAGGATTTGATTGAGAG
GTTGGTGAGTATAGCTGATGAAGATAATGAAAAGCTCTTGTTGAAGCTCAAGAATCGAAT
TGATAGAGTTGGAATTGAAATGCCAAGAATTGAAGTGAAATTTGAGAGGCTTAAAGTTGA
AGCAGAAGCTTATGTTGGTAGCAGAGCCTTGCCTACTTTCTTTAACTTCTCTGTTAATAT
ACTGGAGGGTTTTTTGAACTATCTACATATGCTTCCAAGTAGAAAGAAGCAATTGTCTAT
CCTCAATGATGTCAGTGGAATCATCAAACCCTGCAGAATGACTCTGCTTTTAGGTCCTCC
AAGTTCTGGAAAGACTACACTGCTGCTGGCTTTAGCCGGAAAGCTTGATACTGATCTTAA
GGTTTCTGGGAGGGTGACTTTCAATGGCCATGAAATGCATGAGTTTGTACCGCAAAGAAC
TGCTGCATATATCAGTCAACACGATCTCCATATCGGGGAAATGACTGTGAGAGAAACCTT
GGCATTTTCAGCAAGATGCCAGGGTGTTGGATCCCGTTATGAGATGTTAGCAGAGTTGTC
AAGGAGAGAGAAAGCAGCAAATATTAAGCCTGATCCTGATATCGATATCTTCACGAAGGC
AGCAGCAACAGAAGGACAAGAGCCTAGTGTAGTCACAGATTATATGCTAAAGGTTCTGAG
TTTGGAAGGCTGTGCAGATACCATGGTTGGAGATGGAATGATACGAGGTATCTCTGGAGG
ACAAAGGAAACGCGTCACAACAGGTGAGATGCTGGTTGGACCAGCAAAAGCCCTTTTCAT
GGATGAGATATCTACTGGTTTGGATAGTTCGACAACTTTCCAAATTGTGAAGTCCCTGAG
GCAGTATGTCCACATTCTCGAAGGAACAACTCTCATCTCTCTCCTGCAGCCGGCACCAGA
GACTTATGATCTATTTGATGATATCATTCTGCTATCTGATGGTCAAATTGTTTATCAGGG
TCCCCGTGAACATGTGCTTGGGTTTTTTGAACAAATGGGCTTCAAATGTCCAGAGAGGAA
AGGCGTGGCTGACTTCTTGCAAGAGGTGACGTCAAAGAAAGATCAAAGGCAGTATTGGGC
ATGTAAAGATGAACCTTATAGTTTTGTTGCAGTCAACGAATTTGCTGAGGCATTCAAGTC
TTTCCATGTTGGTCAGATGCTTGGAGATGAGATTGCAGCCTCATTTGACAAGACACAGAG
CAAGCAACTCTTAAAAGCTTGCACCTCAAGAGAACTCTTGCTGATGAAGAGGAACTCATT
TGTCTACATCTTCAAGCTCATGCAAGTTACTGTTATGGCATTGATTACAATGACACTCTT
CCTACGAACTGAGATGCACCGAAATTCAGTAACTGATGGAGGAATATACACTGGTGCTAT
GTTTTTCACTGTGATTATGATCATGTTTAACGGGTTATCAGAAATTTCCATGACAATTGC
AAAGCTTCCTGTCTTTCACAAGCAAAGGGACCTTCTCCTTTATCCCCCATGGGCATATGC
TTTTCCCACATGGCTTCTCAAGGTGCCTGTTTCATGTGTTGAGGTTGCCTTTTGGGTGCT
CTTTACTTACTACACAATTGGATATGATCCTAATGTGGGGAGATTGTTTAGACAGTACCT
GTTACTCTTACTTGTAAACCAGATGGCTTCTGCATTGTTCCGATTTATTGGGGCAGCGGG
TAGAAATATGATTGTTGCAAACACGTTTGGATCATTTGCATTGCTCATGCTTTTTGCATT
GGGTGGTTTTATCTTATCACGAGAGAATGTAAAAAAATGGTGGATATGGGGTT
>TeaL_176895
AACCCAATTGCTTCCAATACTCTCTACTACTATACTACTGCATTGCCTTAGCTTGCATTG
CTTCGGAGTTTCCAACGATGATGAAAAACCAACGGCCTGTATCATCTCTGGCCCTACTCT
CAGCAGCCTTACTCTTCCTCCTCCAACCAATCCCAGCCGTTGGATTCTCCTCTGACCCAA
ACAACGGCACCGATTTCATCCGTACAAGCTGCGGCGCAACTCTATACCCTCAGCTCTGCT
ACTCCTCCCTCTCCGGCTACGCCAAAGCCGTTCAGCAGAACCCGGCTCGGCTCGCTCGGC
TAGCCATCCGAGTCAGCCTCTCCAATGCCCGACTCATGGTCGGCTACCTCTCCAACGTCT
CCAGCCAAGCTGACTACGGCTCCGAGCCCCGAGCCCCAGCCGCCCTCCACGACTGCGTTA
CGGTCTTCGGAGATGCCGTAGATCAGATCAGTGGCTCGCTCAAGCAGATGCGGGAGCTCG
GATACGGCGGCGCAGGCGGCTCGGTCCGGTTCCGATTGAGCAACGTTCAGACGTGGGTGA
GCGCTGCGCTGACCAACGAGAACACGTGTACGGACGGATTCGAGGATGTACCGGATGGGG
CGGTGAAGACGGGTGTATGTGATCGGGTGGTGAAGGTGAAGGAGGTCACGAGCATTGCGC
TTGCGTTGGTTAATAGTTATGTTTCGAAGGTAACAACGGTTTGATGATGATGAAAGGGTT
GAATATGGACCGTTTGATTATTATAAAAAGTGTATTTAGGTTGATATATTTGTGTCTTAT
ATATTCAAGTTATTATATTATAGCAATGAACAACATTGTATATGATATTTTCAGCTTGTG
AGTGCATGTGTGTGTGCGCTGTGTGATTTTTGTTGTTTGTTCACTCTTTCTTACTTGGAT
TGGAAGAAATGAAAAAAAACATTGTTCAAATGTAATTATCATCCAATATAATAAGGATTA
ACTACT
>TeaL_176896
TGAATTTTTTATTTTATTTTTTTTTTGTCTAATAAGTGAACGAGCTGACTTTCCTTCCTT
CCAAACACATCATCATTATTTGACGGGAAAGAAATTATATAAACATGTACAAGCTAAGCT
ATACACCAAAATAAAAAATAAAATAAAAAATTCAATATTCGTACAATGTTTAACACAACA
TACAAGACAAAATGGATCATCCACAAAAAAATTAAGCCGATGATGGACCTTGAATCAGGC
AACAACAAATATTCAAGCAATGCTGTCTTTTAAAAGAGTCAAGCTCTATATTGTATCAAA
TCTATTTTCTTGTACCATCACTAGAGAGCAGGAATGCTGAGGGAACCAAAATCAAGCAAT
CTTGGCAATATCTCTCCGAGTCGAGCATTGATTTTTAAGGGCACAAAATCATCAGCCCGG
GTCACACCTACATTTACAATTGCAGTAGCAGCACCTGCCTCATGAGCAGCTCTAACAAGT
CTGAAAGCAGACGTGGTCATGAGAGCTGATCCAAGAACAAGGAAAGCATCACATTCTTTT
GCAGATTCCATTGCTTTATCAGCTCTATCCTTGGGGACATTATCGCCGAAGAAGACAACG
TCAGGTTTGAGCACTCCATTGCATTTCTGGCAAGTTGGGATTTGAAGACCTTCCTCCCAA
AATTTCTCATCAATCTCAATGTCACCATCAGGCCTTTGCTTCATGCCAAAGCTCTTATCT
GACCGGCTGTCATAGTCCAAACTTTCAATTGCCGCAGCCCACTTTGGATTAAGGGCCTTC
AATTGATCTTGAAACAATTGACGGCAGCAAGAAAAACCGCAATCTATACAAACTACGTTA
TAGACAGTTCCATGTAATTCGAGTGGGTTGCTACCAGCAGAATGGTGCAGCCTGTCAACA
TTTTGTGTAATCATGAAATTTATCCGGCTGGCTTTTTCAAGTGATGACAAACCAAAATGA
GCTGGACCAGGCTGTGCTGCAGTGAAGCGTCTCCATCCAGCATAGCTCCTCGCCCAATAC
CGCCTTCTGGCCCGGGTTGAACTCCTGGTGAGTAATTGGTCTGAAGCCAGAACTGTAAGC
TCCATTTGGGCTTCTATAATCAGGAATTCCACATTCTGTGCTTATTCCAGCTCCAGTCAA
AACGACAAGTTTGGTACTCTGATCAAAGAATTGGTACAAAAGCTCAACATCTTTGATGCT
TGGGGGATCTGAATCAGGAACCAATTGCTTGTCCCTCAAAAAGTTTGAAGACACATTTTC
TTTAGTTATTGATGAAGTCCCAGGAACAGATATTCGACATGTAGTTTGTACAAATTTTAC
AGAGCCCTGAAAAGGAACGATTCTTTTCACTTTCCTTGAAGACCACAGATTTTTACTACT
TGACTGAAGCAAATCTTTCACAGGAAGGATCGGGAAGGCAATAGCATCGCCATGACCTTT
TTTGATTTTGATTTTTCTCACCCTTTTCTCGCAAACCAAACGCTGAGAAGAGAAGGGTCA
GCCTCTCAAGTCTGTGGATGTTTTTGTGGATTGTAAAATTTTTAGGTCTCCCCCCTCCCT
CTCTCTCTCTCTCTCTCTCTCTCTTCCAATCATGCATACGCCCATACTCTCCCTCTCTCT
TCTCAAACGCTTTTTCTCTCTCCTCTTCCTCACTGTCTCTGTCCCCGCCGCCGCCGCCAC
CGCCACCACCAGCCTCTACGCCGCCCTGNNNNNNNNNNNNNNNNNNNNNNNNNNNNNNNN
NGTCCGGCTCCGGTGAACTCAACACTACCCTCCGACGCTATCGCTCTTCTTTCATTCAAG
ACCAAAGCTGACTTAGACAACAAGCTTCTCTACATGCTCAATGAACGCTTCGACTATTGT
CAATGGCAAGGCGTCAAATGCGTCGAAGGCCGAGTGGTCCGGTTCGTTCTCCGAGGCTTC
GGCCTCCGCGGTGTCTTCGCCGCCGACACCTTGACTCGTCTCGACCAGCTCCGCGTACTC
AGTCTCAAGGACAACTCGCTCGCCGGACCAATTCCTGACCTCGCTGGACTCGTCAACCTG
AAATCTCTCTTGCTCGATCGGAACTCGTTCTCTGGAAAGTTCCCTCCCTCGGTTCTCTCT
CTTCGCCGACTTCTTGTTCTTGATCTCTCTGAAAACAACCTCACCGGTTCAATCCCGGCC
GAGATTACCGGTCTGGACCGGCTCAACTACCTCCGGCTCGATTCAAATCGCTTCAATGGT
ACGGTTCCGCCTCTGAACCAAACCTCTCTCACGATCTTCAACGTGTCGAATAACAACCTC
ACCGGAGCATTCCTAACCTCTGCGGCGAGATCATCGACAGAGGATGCAGTTCCGCTCCGC
CGTTCTTCAATTCCTCCTCATCCTCCGGCGCCGCCGCTTCACCGCCGCAGCCGGTTATCC
AGAACTCTCAGTCACAAGGCGTCGTTCTACCGCCGCCGTCTTCGAAGAAGCACAAGAGAA
TCGGCATAGTGTTAGGGTTTGTTATTGGAGCTCTAATCCTACTTGCAGCCATTCTCTCTC
TTTTCGCATTATTCAAGAAGCAGAGAGAACATCATCATCATCAAAGCCACTCAAAATCAG
CAACATTCAACTCCGAAGCTGTAAATACGAATGCTGCTGCAAACACTACAATTGAGGCGC
AAGTTGTGAATACTGAATTAGAATTAGAAGCAAAAGAGAAGAAAGTAGAAATTGCTCCAA
AACCTGCTCGGAAAAGCGGGAATTTGATTTTCTGCGCAGACGACCCACAGGTGTACACTT
TGGAGCATCTAATGAGGGCTTCAGCAGAGTTGCTTGGGAGGGGCACGATTGGGACTACGT
ACAAGGCCGTGATGGGAAATCGGCTGGTAGTGACAGTAAAGAGGCTCGATGCCGGTAAGA
CTGCGATTACGAGCGGAGAGATGTTCGAGAAGCACATGGAATTGGTGGGAGGACTCAGAC
ACCCCAATTTGGTGCCAGTCAGAGCTTACTTTCAGGCCAAAGAAGAGAGACTCTTCAATC
TCATTCACGGTTCGAGATCAACAAGGGCAAAACCTCTACACTGGACTTCATGCTTGAAGA
TTGCAGAAGACGTGGCTCAAGGCCTTGCCTACATCCATCAAACACCAAAGCTTATCCACG
GCAATCTGAAATCATGCAATGTCCTCCTTGGCACTGACTTTGAGGCCTGCCTCACAGACT
ATTGCCTT
>TeaL_176897
TGCTAATATGTACTTTTTTATTCTGATAAATAACACCTTGTGGATTTTCTGAATAATATT
AAAATTTCCAAGTAATAAAATTATGAATAATAACTGTACAGCCTCAAATAAGGAAGAAAA
TGAAAGGAAAACCAAACAGGAAGACTTTCCATGGCTTCATATCACAACCTCTCTACAAAG
CTAGAGAATGAAAGAGCCTCTAGAACAGAACAACGGGGGGAAATTTTCTTGGAAAATTTC
TAGCAACTGAAAATAATCTAGCATTCTATGAAGTTGTCGCACTGGGAAAAACAAGCAGCT
GTAACACTAATCAATTGTTGTATCATCCGTTCAATGTATACAAATGAAAAAAATACAACA
ATGAATTAAACTGATAAATCTCATACAATGCTGTGTATACAAATACCAATCTCTATACTT
TTTTGTATAATAGCTTTAACAAATGGAAATTCTGATGTCCCCAAAAAATCTACAGAACAA
GACCATCGACCAACCAAATAGAGTGTTAGAACCTCCTGCATAACCAATAGTACCTCAAAC
GCAATTCTGGTAGTCACGATCGAAGAATGAAAGATAAGCACCAGCGACAAAACTGAGCAG
CCATGCCTAATCTAATTGCTATTGCTGCATTAACATGAATACTACGACTGCCAAGAGTAC
CGAAACACCTATGGTTGCACCTGTCTTATAAGCATTACTTGCTGGAAGTACTGTGGGAAG
AGAACATTCTTCCCCGTTGAAATATACCTTACTTGGGAACCCATCCCCACCTGCCACTTT
GATTCCAGGAGTATTTTTCTTCGTAAACGAGATCACAGACTGTTGTTTTCCGGGCACCCT
AGGATTTTGCTGTGGGTTGGTTCCATCTTCTGTTTCCGCTACAAGATAGTTCAAGCCCGG
AAGCCCCTGCATGAATATCGTATTGTTCACACCATTCGGGGAAAGAGAACTTCCATTAAA
CGAATATAGTTTTTCAAAACCAAGAGCTGCTTTGTCCATTTCCACCGCGGCAAACCAATC
AACAAAGGAAGCATCGTCCCAATTGAAGATCGTGATCCTTGCAGTCCACCCACGACTGTA
GTCTGTGTATAAATGCCAGTTGATGCTGACACCACAGTTGTCTCCACATGGTAAGGGATT
TGACCTGGGTAGGTGCTTAAGATCAGCCCAAGCATTAGCCAGATCAGTTCGATTCTCAAA
TGGAACAAGAAGAGCCTGAGATGGAAGCAGAAGAGCCGGGGCAGTAGTACTACAAGCACC
ATTGGAGGTACTAGGGCACCCACAAGCACATGTTTTGCAAGGGATGACGGATTCATTGTA
ATAAGCAGAAAACGAGACGCAGCACCTCGGGCTTGCTCCCTTTGGCTGTGTGATGTTGCA
CACCACCTGCCAGCTTGCAAATGCAGTTTTATCCGATGGTAGCCCACTAGAGTCTGGGAA
TTGGCTAGGACTCACCCGCACTGGAGGTCCACACTGATAATCCGGGTTAAGCGTGCCGTT
GATCTTCCAGTTCTGTGGTGGCGTGAGCTGTGAACGGTTGAGATCTGGTGGCATTTTGAA
AACATTAATCTGGAAAACTGAAGTTGATTTGCTCGGGTCCATTGATGGTGGCAAGATTGT
ACCATTTCGGCAACAAAAAGGAATCATTCCAAGGGTTGTGTCGTTGGTCTTCTCCAGAGG
AAGGTCAATTAGGGTTGGCCTTCTTTCGCAATTCAATACATTGGAAAAGTCCAAATCCTT
GTAGTATTGGCCTTGCCGACCAAATACGCAGTCTGATGAATCGACAAGATATGGATAAGC
CCCTTTCATAGTGTAGATAAACTCATCTCTCATCCAGTCCCAACTTAATTTCCAATTATC
AAGGCGGCCAAGAGGGTTATGGTTTGAGATTGTGACTTGAGCCCAGTAGTTTGAATCATA
TGTTCTGATCACATCATACATTATTGTAAGATCGCCATTTTGGCGGGGTAGAAATTCTTT
GCCTGTGGTGGCATTACTTTTAAAATTTGGATCTTTGGTACAGCAGACTTGCATTTCACT
CGTCCCTTGCAAAGTGGGTTTAGGGCAAACACACAACCCATCATTGGCGAGAGACATAGG
CACATCAACCTTAAAAACCTAACTTGCAAAGAAACAACAACATTCCGATGAAATTACGAA
TCAACGAATCTGCAATGGGATACGAGCAGGCAAACGAAAAGGGCAAATCAAAAAGGAAGA
AAAGAAAGTAGATATTCGATCACAATGTCACGAGAACCCACTTTTTTCCGTCTTTTTTTC
TCCATTTGTAATATTCATTAACAGAGAAAACTCAAACTTGTGTATGTTGTTTAATGGTCA
CATCACCATAAGCCGGTTGAGTACTAAAAATTCTGAATTGACTCCAGTATAGGAAATTTC
ATGTCTGAGCTGGAATAAATACACTGTTTTCCCTCGTACGCTTTTGATACTTTAGACTTC
AGAAAGACAAATAATTGCCTCTCCTATCAAAGTGAAACCCATCCTATATCAATTCAGGAA
TGGTGCTCAAATAATTGATGGGTTAGATTAGGCAAAACCCATTGCTCAGGAATTGTACAT
TGTGGTACTGGTTATGAGTTATAAGAATTAAGATTCTCCTGGTTTGTTTCGTAAGAGAAA
CATCTAGCATTCCTGGTGTACAAGGCGAGGTGTTAGTAATGAGGCTGGTTTACATGCTGA
ATGAAAACGTGCAAAGTAATTTCATTATCTTTCGAAAATATGTTTTGCCACAATGACAGC
TGAAGCACATATGTTAAAACTTGTGTTGTTGATATGCATCTACTTCCCCTCTTCTAATTT
TTTAAATATTCTGACCCTAGTTTTCCATCATCTTCTCTTCATCTTGATTATTTTTTAGAG
AATTACTTGTGGCGATGGCGGGGGCTGGTGCAGGGCCATTGTTTTTGGTCTATGGTTAAC
ACTTTCTTGTTTCAAAGGCCACAATCATTTTAAACATAGTTTTAAGGTATTAGTGATATC
GGCTGATATCAAACAGAATATAGATGTGGGCGATATTTAATACCCTGATTTTAACCGATA
CATAATAAATTTATCCTACATTCCCTTTTCTTTTTCTTTTCTTTTTGTCAATCCTATGGC
CATTAGTTTATTGACATTATCATAGAAAGTTGTATATATACAGATACTACCATATAAAAA
CCTCAAGGACAATGCCCCAGATCTATACCACACTAAATAACAAAAACAGCAACATATAAA
ATAACAAAAACCCATTAAAACAGTTTCTCCAATTCTCCAAAATGTCATCTTATGTAACAA
AATTCCAAGATTTCATTTCCCTTTCCACAAATTCTAAGCAAACAAACAGAGACAAAATTT
TGAATAGCAGCAGCAAAAAATAAATAAATAAATATCAAATCAAATCAAATCAAACCCATC
ATCAATATATCAGAGTAACAAAACCCATTAAAATAGATTCTCCAATTCTCCAAAATCTCA
TCTTATCTAACAAAATTCCAAACTTCCATCACTTTCCACAAATTCTAAGTATCCAAACAG
AGATAAAAGATCAAATCAAAAGCCCATCAATATATGACAGAACAGATTACCAATAACAAC
AAATCTGCATATATAGAATCAACAGAACTGAAAATAAGCAAACAAACAGAGATAAAAATT
TGAATAGCAGCAGCAAAAGAAATCAAATCGAACCCATCATCAATACATCAAAGCAACAAA
AACCCATTAAAATTAGTTTATCCAATTCTCCAAGATCTCATCTTATCTAACAAAATTCCA
AACTTCCATCACTTTCCACAAATTCTAAGTATCCAAACAGAGATAAAAGATCAAATCAAA
>TeaL_176898
TTTTATATCATTCACCAATCCATTTCCATTTCATTGCTCTTTTATATCATTCACCAATCC
ATTTCCATTTCCATTTAATTAGGTTTAGAATTTGGGTATGAATTATTTGATGAAACCTCT
CTTTTTGCTTTGTTTTGAGATAAGAAATTGATTTCTTCCTCATTGGTTTGTGAAACTAGG
GTTTGTTTGGGTTTTTGGATTGAATTACTAGCAAGATGACTAGCCTATTGCTGAAAATTT
TGCCTAGTTTTCCTTCGAAAAATCGCGACGGTGGAGATGATTATAGTGTTGAGTACTCTT
TTGCTATGGAGTACAGTGGTCCTCCAGTTGGCTATGATATTCCACAGGCAGTTCCAATCG
ATATTGATCGAATCCCGACTGCTTCGGTGGTTTCCAAAGCTTCTATGGTGAGTAATTTGT
CACTTCCAGTTATTCAACCATTTGCAAAGACTAATCCTTCAAGCAAGAAATTGTCAATGG
GTTTCAAATTGGACTATAAAGCGGTTTTGCCCCCAAATTCAGCGTCCAATTCGAGTGAAT
TTGTTGGTTCGGGCACGGAGGGGCGTTGTAGTATTGCATGTAAATCAATGAATTTGATAG
ATAGCTCAGGTGCATTAGGTTCAATGGGTGTTGATGAAAGTATACCCAAGGTATCCGATG
GAATTGAAAGTTCCGGATCACTAGGGTTTTCTGATAGCCGTGATGATTCACAAGAATTAT
CAGGAAGCTCAGAAGTTGAGGATTTAAAGGATGATGGCAATTCAAACGAAGGGGGATTAA
GATCACCGGCTATTTGCCCTGAAATTTCCTCTAGTGGCGGTGAGGCTTTCATTGATGAAT
CATCCCACCATGTCAATGAGATGTCAACCATGACTTCTTGTGATCAGGAATCAAGTGATA
TAGTTCATGTAAGAACTTATCATGATGATCCACAGATTTTCCAAGGAAGGCTAAAGACTA
AATCTAATGTCAAGAAAGGTTTATGTCATCGATGCCTCAAGAGAAATCGTTTCACTGATA
AGGTGGTCTGCATTGCTTGCGGTGCTAGATATTGTGGTAATTGCGTGCTCAGGGCAATGG
GATCAATGCCTGAAGGAAGAAAATGTATTACTTGTATTGGTTCTCCTATCGACGAGTCAA
GGCGGGGGACCCTGGGAAAATGTTCCCGGGTGCTTAGGCAATTGCTCACTGATTTGGAAG
TTAAACAGATTATGTGGTCTGAGATATCATGTGAAGCAAATCAGCTACCATCTGAGGTTG
TATATGTGAATGGTAAGCCTCTTAGTCAAGAAGAGTTGGTTAAGTTGCAAACCTGTCCAT
ACCCACCAAAAAAGCTAAAACCAGGAAAGTATTGGTATGATAAGGTATCTGGATTTTGGG
GAAAGGAAGGCCAGAAGCCCTGCCAGATTATTAGCGATCAACTGGAAGTTGGAGATTCCA
TTAAGCGAAATGCTAGCAATGGAAACACAAATATATTGATAAACAATCGGGAAATTACAA
AAGCAGAGCTCTGGATGCTGCAGTGGGCTGGAATCTTGTGTGAAGGAAACCTTCACTTAT
GGTTAAGTAAAGATGGTTCCTACCAGGAAGAGGGACAGAATAATGTGACGGGGAGAACAA
AATTATGGGACAAGACTGGAACCAAGCTAGTTTGTGCCCTCTTGTCTTTGCCAATTCCTC
CTGAGCATGCGAATTCTTCTGGGAAAGAAGTTGTCAATCTTGGCAATGGAGTTGTACTGA
ATTACCTTGCACAGAAAACACTAAACAAATTTCTTCTAGTTGGTTATGATAAATCGGGGA
CAAGTACTATATTCAAACAGGCTAGGATGGTGTATAATGTCCCTTTCTCTGAAGATGATC
GTCAAAATATTAAACTCATGATCCAGAGCAGTTTGTATGGTTATCTTGGAATACTTCTTG
AGGGGCGTGAACGATTTGAGGAAGAATGTTTAATTGAAATGAGGAAAAAGCGCAGTGATC
AACCTGGTCCTTCAAGGAGTGGTGGCCAGATTGATGAAAAAAATATCTATTCCATCAGCC
CAAGACTGAAAGCATTCTCTGATTGGCTTCTCCAAGTGATGATATCAGGCAATTTGGAAG
TTATTTTTCCAGCTGCTTCTCGGGAATACGCCCCTTTTGTTGAGGAGTTGTGGAAGGATA
GAGCTTTTCAAGCCACAGTCAATCGGAAGAATGAACTACGTATGCTACCCAGGGTCGCTA
CTTATTTCTTAGATCGGGCTGTTGAGATTTCAAGGACAGACTACGAGCCCTCTGATACAG
ATATCTTGTATGCGGAGGGTATCACTCCATCCAATGGCCTGGCTTCGATGGAGTTTTCAT
TTCCAAAGCCAACACAGAATAGCTTCATGGATCCTGCTGATCAGAATGATCCATTGCAGA
GCAGGTTCCAACTCATTAGGGTACATGCAAGCAGTCTTGGAGAAAACTGCAAGTGGCTGG
AGATGTTTGAAGATATCGACCTTGTCCTGTACTGTGTTGCCTTGACTGACTACGATCAAT
TCTCGGATGATGATGTTAATGGAGTCTCAACCAACAAAATGTTAGTAAGCAAGAAACTCT
TTGAAAACATTGTCACTCATCCGACATTTCATCAGAAGGACTTCCTTCTGATACTCAACA
AGTTTGACCTGTTTGAGGAGAAGATCGAACAGGTTCCTCTCTCTGAATGTGAATGGTTTC
AGGACTTCAACCCGGTGATTAGCATTCATCACAACAGAAGCACCAGTAATAATTATAATA
ACCCTTCATTGGCTCAACGTGCTTTCCACTATATCGCAGTGAAATATAAAAGACTTTTCG
ATTCCCTCACTGGAGGACGCAAGTTGTACGTTTCATTGGTTACTGGATTGGAGCCGGATA
GTGTTGATGAAACTCTTAGATTTGCGAGGGAGATTCTGAAGTGGGATGAGGAGAAACCCA
CCGTTGCACAGGATTGGTCTTCTGGTAGCATCGAGGCAAGTACCACTTCGTAACTTCCCC
CAAAAAAATGGCAACTAAGTTTTTAAAAAAAATTTTTTTTTGCCAAAGTCAGTGCAGATG
TACATTAGAAACACAGAAGGAATAAGAAGAAAAATTACTGGGTAAAATAGCTCCCCAATT
GTTTGTAAAAAGTACCCATTGATTTCGCTGCTGTTCGGAGTTGAGTTGATCATGACAGAA
AGAAAAACCCCATTTTGATATTGAGACTTCAGCACTGTGTCCCTTGGGGAGGAAATAGAG
AGTAATAAATGGGAAACGTCTGTGTTGGATCAAGGTTTTCGAAGGATGGTTTCTTTCAAT
CCATTTCGCATTCGTTGTGGTCGCGATCCCCAGATATGATTCCCTATACTAAGAGAGAAA
TTACTAGTAGTGAGGTGCCTTCGTTAGCTAAAGACCCTGATGGTTCTCAATCTGTCCAAA
ACAAGCCCCCACAATTGGTGAAGATAGTAAAAGAAGAGACTAAACAAGAAGAACTCATAA
TATCAGAACCAGTGAAGATAGTGAAGGAAGAGATCAAACCAGCAAAACCCACAATACCAG
AGCCGGTGAAAACGGTAAAGGAAGAGACCAAACCAGCACAACCCACAAGGCCCAGGAAGG
CACACAATGTCAAGAGGATGGCGAGTGCAGGGTTGCAAGCAGAGTCTCTGTTGAAAACAA
AAACAGGTCATCTGAAGGAATTTTACAATTTGGGGCAAAAACTAGGACATGGGCAATTTG
GGACTACATTTCTCTGTGTGGAGAAAGCAACAGGGAAGAAATATGCTTGCAAATCCATTG
CGAAAAGGAAGTTGCTGACAGAGGATGATGTGGATGATGTGAGGAGGGAAATTGAAATCA
TGCATCACTTGTATGGACACCCCAATGTCATCTCAATCAAAGGAGCTTATGAGGATGCTG
TGGCAGTTCATGTTGTGATGGAATTGTGTACAGGCGGTGAGCTCTTTGATAGGATTGTCA
AGCGAGGGCATTACACAGAGAGAAAGGCAGCCGAGCTTGCTAGGACTATAGTTGGTGTAA
TAGAAGCCTGTCATTCATTGGGAGTCATGCATCGGGACCTTAAGCCTGAAAATTTTCTCT
TTGTCAATGAGGAGGAGGATTCGCCTCTTATGGCTATAGACTTTGGATTATCAGTATTCT
TCAAGCCAGGGGAAATTTTCCATGATGTGGTTGGAAGCCCATATTATGTTGCACCTGAAG
TTCTGAATAAGCGTTATAGTTCAGAAGCAGATGTTTGGAGCGCTGGTGTGATGATTTACA
TTCTCCTAAGTGGGGTGCCTCCATTTTGGGCTGAAACTGAACACGATATATTTGAAGAGG
TTTTGCATGGTGATCTTGACTTCTCATCTGATCCATGGCCTAATATCTCTGAAAGTGCAA
AAGATTTAGTCAGAAAAATGCTTGTTAGAGACCCCAAAAAGCGGCTAACTGCACACGAAG
TTCTATGCCATCCTTGGGTTCAGGTTGATGGAGTGGCACCCGATAAGCCTCTTGACTCTG
CAGTCTTAAGCCGCTTGACACACTTTTCTGCCATGAACAAGCTTAAGAAAATGGCTCTTC
GAGTCATTGCAGGGTGTCTATCTGAAGAAGAAATTGCTGGGCTAAAAGAAATGTTCAAAA
CTCTTGATACAGATAACAGTGGTCAAATTACTTTCGAAGAACTCAAGGCTGGATTGAAAA
GATACGGTGCCAATCTCAATGAGTCTGAGATCCATGATTTGATGCAGGCTGCGGATGTTG
ATAATAGTGGCACAATTGATTATGGGGAGTTCATAGCTGCAACGTTGCATCTTAACAAAA
TTGAGAGGGAAGATCATCTTTTTGCCGCCTTTTCATATTTTGACAAAGACGGCAGTGGTT
ACATCACCCAAGATGAGCTTCAACAAGCTTGCGAGGAGTTTGGAATAGAGAATGTCTGCT
TGGAAGATATGATCCAAGAAGTCGACCAAAACAATGATGGCTGCATAGATTACAACGAGT
TTGTGGCGATGATGCAAAAGGAATAAATCACATCACCATCTTCATATCTATGGTACATGT
GGCTCATAAAATGAATTGAACTCTGATAAACATACATGGGACACCTTTGTCTTGCAACTA
TTTGGAAAGGTGAAAAGAACTTTCAGCCAACAATGACCTTGGAGCTGGTTGGTCTGGATT
TTGCACT
>TeaL_176899
ACTCACCAGAGTGATGTCAAGCACCGCGATGAAGCACATCAAGGTATTCGATGCCACACA
TGATTGAAGAGGGATTAATCCAATTGCCTGATTATGGGTCACTATGTCGAAATACTATCT
AAACTTGTAAAAGCTCGACAACCGTGGGGCCTAGCGGTGATGCTAACAGAAGTATTGTCG
GGACCAAGAGACGACATGCTAGTCCATCTCTTGAGCGTCAGGAATATTTGCCCTAAAATA
CTCAAAGCTCTAGATCTTCCATCGTTTCTAATGCCCTTCGATGGTCATCTCTCAACTGTG
CATGACAACACTAGCGTATCTATAGAGGGTAACTAGAGCAGCGCCACCCCAATTGTAGTC
GTCGATGTGATCAATGTCCACCACTAAGTAGTGGAGATGTATCTTGTTTAGTGGCAATTA
CAGATAGTGTCTGAGTAACCCATCAAACTTGCAGTTGGCAGTTTAACGTATATCCACTCG
AGGAATGTATCGGATGATGGGCCAATATTCTTTCCCCTTTACACACTTCTGTTTCAGTAT
TGGAATACGTCCCCTGATGTCCAGTGACAAAAGCGAGGGAGGGAAGCCTTGTTCTGGAAA
GGTCGCAAGCTTAGGGCAGTCACAGATCCATAGATGCAAAAGAGAGGGAGGCAACCCTTC
CTTTGGAAAGGACGCGAGCCTAGGGCAAAACCAGATATAAAGTTGTTGGAGAGAGGTGAG
GTTTTGAAACTCCTCATAAGAGAGTCTTTCCAGATTTCGGAAGCGTTTGATGGTCAAATT
GATGAGAGAGGTGGGCAGGAACATCCCTTCTTCTGGAAAGGACACCGTATCTCCCCACGG
ACAATCTGGGCCTTCAAGTTCGAGTTTTGTAAGAGAAGAGAGTTTGTGCA
>TeaL_176900
TTTTTCCAACAGTTGGATGGTGTTGGTCCCCTTGCATGAGTTACTTCTTTTTTTATTTGG
ATAAAACAGAGACAGCTAATAATAGGAATGTTCTAGAAGGATAGGAAGTTGAGCAGGCAG
AGTCCATCCAAAAGATTCATCCACTATGTTGTCAGCCCCAAATACTAAAGCATTAACCCA
ACAGTTTGCTTCTCTTCTCTTCCAAGAACACCATAAAGGATTCAAGCTGTTGCAAATTAT
ATTAATCTCCTCCACAATGTCTCCAATAACTGAAATATCTCCTGAACAATTCTGAAGTAG
AAGCTTCAATGCAAAACTGTATACCACAAAGCATAGGGCTTCAATATGACCTTGCAGTTG
GCAGCTTAACGTATATCTACTCGAGGAATGTATTGGATGAGGGGCCAATATTCTTTCCCC
TTTACACACTTCTGTTTCAGTATTGGCATACGTCCCCAGATGCCCAGTGACAAAAGCGAG
GGAGGGAAGCCTTGTTCTGGAAAGGTCGCAAGCTCAGGGCAATGCCAGATCCATAGATGC
AATAGAGAGGGAGGCAACCCTTCCTTTGGAAAGGACGCGAGCCTAGGGCAAGAACAGATA
TGAAGTCTTTGGAGAGATGTGAGGTTTTGAAACTCCTCATAAGAGAGTCTTTCCAGATTT
AGAATGCGGGTGATGGTCAAATTGATGAGAGAGGTGGGCAGGAACATCCCTTCTTCTGGA
AAGGACACCGTATCCCCCCACGGCCAGTTTGGGCCTTCAAGTTGGAGTGTTGTAAGAGAA
GAGAGTTTGTGCAAACCCCACTCTAATGGGGATGGAGGCGGAAGTGGAAGTTGACCGACG
TCGTCCCTTCTCAAATTCCTGATTTCAAGTGAAGTGATGTTGGTGGGGAAACTCCCTTCC
TTGACAAAGTAGGAGACCATTCCTGCTCTGCAATCAACTAAAACCAGCTTTTGAAGCAAA
GTGAGTTGGTTGACGTTGTTGTTCTCATCACGACCACCAAGTGACTGGGGCTCTAGATTA
GGACAACGTGTTATCCACAATTCACTGAGATTCCTGAGATTATTGGCTTCAGGTAAAGAT
TTGAGTCTCCCACAAAATTGGATACGAATAGTTTCAAGAGATGGACAATCAATTTTGATC
CCTTCCTCTGCAAAAAGTGACTCCAGCTTTGCACATGAACGAATCTGAAGTTTTTTTAGT
GTGGATGGTAGCCCACCTCTTGACAATAAATATGTGAGTGATTCACAGCTAGAAACCTGC
AACTCTAACAGATTATTGAGTGTCATCAACTCGGGGAGGGACTCCAAAGCATTACACGTT
GAAACGCTAAGTTCTCTCAACCTAGATGGCAAACCTTTCATTGGAAAAGAGATCAGACTT
GCACAGCTGAAGATTCTAAGCACCCCAAGAGATGTGTATGTGTGCAGATCTTGTGGCAAT
TTCTTCAGCATTCCACACTCTTCAATTGTTAAATACTCGAGTCTCGTCATGCAAGGCAGC
CCCTCATGTTGCTGCTTTTTCGAACCTTCTCCTTCTTTTTCTTGCTCTTCTTCAAACAAG
CAAACCAGTTTGGGGCAATCAAAAATCTCCAAATGGCAGAGGGAAGGGAGACATACTTGT
ATTCTCACCTTATTCCGCCACAATGTTATGAGTTCTTGGCAGTTACTAATGTTCAATTTC
TCGAGTCCCATCAAATCTCGAGTAAACCATGTCGGTAGGAACGCCAGTTTTTCAACATGA
GAAATGCTCAAAGCAGTTATTGAAGTCAGATGCTTAGACATTTCATTAGCCAGTAACTCT
TCATCAGTTGTGCTTGGATTGCAGAGGGAGTCAAGAACTGTAACATGTCTAATATCCAAG
GTGAGGGAACCAAGTTCAATCGTGTTCTTCGTCCCTAAGAGTGCTGGAAGGCTTGGGAGC
>TeaL_176901
CTCGAGGAATGTATTGGATGATGGGCCAATATTCTTTCCCCTTTGCACACTTCTGTTTCA
GTATTGGAGTACAGTCCCAGATGTCCAGTGACAAAAGCGAGGGAGGGAAGCCTTGTTCTG
GAAAGGTCGCAAGCCCAGGGCAATTCCAGATACGTAGATGCAAAAGAGAGGGAGGCAACC
CTTCCTTTGGAAAGGACGCGAACCTAGGGCAAAACCAGATATCAAGTTTTTGGAGAGAGG
TGAGGTTTTGAAACTCCTCATACGAGAGTCTTTCCAGATTTGGGAAGCTTTCGATGGTCA
AATTAATGAGAGGGGTGGGCAGGAACATCCCTTCTTCTGGAAAGGACACCGTATCTCCCC
ACGGCCAATCTGTGCCTTTAAGTTTGAGGGTTGTAAGAGAAGAGAGTTTGTGCAAACCCC
ACTCTAATGGGGATGGAGGCGGAAGTGGAAGTTGACCGACGTCGTCCCCTCTCAAATTCC
CGATAACAAGTGAAGTGATGTTGGTGGGGAAACTCCCTTCCTTGACAAAGTAGGAGACCA
TTTCTGCTCTGCAATCAACTAACCGCAGCTTTTGAAGTGAAGTGAGTTGGTTGATGTTGT
TGTTCTCATCACGACCACCAAGTGACCGGGGCTCCACATTAGGACAACCTGTTATCCACA
ATTCACTGAGATTCCTAAGATTATTGGCTTCAGGTAAAGATTCGAGTCTCCCACATTCTC
CGATATAAATAGTTTCAAGAGATAGACAATCAATTTTGATCCCTTCCTCTGCAAAAAGTG
ACTCCAGCTTTGCACACGAATGAATACAAAGTTTTTTTAGTGTGGATGGTAGCCCCCCTC
TTGACAATAAATACGTGAGTGATTTACAGCTAAAAACATGCAACTCTAGCAGATTATTGA
GCGTCATCAACTCGGGTAGGGACTCCAAAGCATTACATGTTAAAACAGTAAGTTCTCTCA
GCATAGATGGCAAACCTTTCATTGGAAAAGAGATCAGACTTGCACAATGGTCGATTCTAA
GCACCCCAAGAGATGTGTATGTGTGCAGATCTTGTGGCAGTTTCTGCAGCATTCCACACT
CTTCAATTGTTAAATACTCCAGNNNNNNNNNNNNNNNNNNNNNNNNNNNNNNNNNNNNTG
CTGCTTTTTCGAACCTTCTCCTTCTTTTTCTTGCTCTTCTTCAAACAAGCAAACCAGTTT
GGGGCAATTAGAAATCTTCAAATGGCAGAGGGAAGGGAGACATACTTGCATTCTCACCTT
>TeaL_176902
ATTCTTTTGGTATGCAGAAGTAACATTCCATGCATCTAATTTAGCCTCATGCATTGAAAC
TGTCCATTGTCACATAATGCAACTTCATATCTCGCTATCCATCTGTCGATTGTTTAAAGA
AAACCTTCTGATTGTGCTTTACAACAGAAAAACTTGCTAAATTATAACCATACAAAATTT
TGGACTTGCTAAGTTTGAATGTCCAAGAAAATGCCCAACTACAGTTAAAAAGAAAGTAGG
AACCTGGAAAAATTAAATTTTGTTAAGGAGCAATAATATATGTTTGGCATACCTACTTGC
TTTGTAACCTTACAAACATACATATATGAACACTTGCAGCTCATCACAAATCACAGATTC
CTATACAACTTCAATTGGGTAGTCCAAAATTTAGGTATTAGACACAAACCAGATGCCACT
TGTTGTGTGACTTCAGCCTCAATGCCGTGCTGAGTTAAAACCGGCATTTTTAAAGGTGTA
CACTAGCTCTGATAGACAACAAAACACCATTTGAAGGTGTTTTATACCTAGTCTGCGAAA
AACTCTTCATTGTCAGTGTCTCCTGCTAAAGATACCACCGGCTCATTGCTTGCACTTGAC
TTGTTCAGTCTCCGCAAGCTCTTCACCTCTTTATCATCATCCTCTTATGTGCAAAAGTTG
GTTCTGGGACGGTTCTTTTGAGGTCAAATCTCCTTCATCATCATTCTCGACATCAGAGTA
GTTGAATGGTTTCTTGCAGATGCAGGCTGATGGATATTCATGAAACTCGTCATGTCCAGG
TCTCATTTCCTCTGGTTCTCCCATGAATCCTCTCTGGCACGACTTGACCTTTGTAGCAAA
TGTGTCCCAGTCCATATGATCACGTGCCATAAACAAAGCACTAAGCTTTTTTGCATTTGG
TCTGATAGTCCTCTTATGACCCATGTACCTCCTTCGACCTGCAAGAATCTTGGCCATGTT
TCCCTTGTTATTAGTGATGAAGACATCACTCTCTTCACACACAATGTAGTCAACGGCAGC
TAGACGAGATGAAAAGGGAAGAAAAGGTTTCAGCTCTTCACTGGCAAGCATATCCTTGGT
GTAGAAATTGGGAAAGAGCTCTCTGAGAGGCTGCAGAGTCTCTTCTCCACCATATATTTC
ACCAGATGCAACATAAAGGTATGTGTCATTTCTAAAACCAAGTGCACGGAGCATCAGACC
CACTTCATGAGGAGTAAGTGGGCATTTACCTCGCTTTCGCTCTTCCTCAGCACTTAAATC
AGGTAACGTTGTCCACCGTTTCCTTATTTCACCAAGCTCGTTTCTTTCTTTATCACCCCC
ACCGTAGTAACACCCAGAAAATGCTAGCATATCAGGTTCAAACCTCAAGTGAATTGCAAT
AAAACGATTTGTCATCTTCCTCATGCTTGAGACAAGCTTCTGACCAAGGAGTCGTATAGA
TTTTGTAAATCTTAAAGCATGATAGTTGACCCGGCACCGCAACTTCTGTAGCTCATCATC
AAGGTCATTAGTAAGTCTGTAATCAAATTTTGTCAATTGCACAACAGTTCTCCTTAGGAG
TATTGGCAGTACAAAATCCAGATAATACTCAGGTTCCGATTTCCTTGGTATGCGCATAGT
ATATGGGGGCTTTTCCATGGATCTCATAACTTTATCTGGAACTCTTTTTACAATGGTTAC
ATCCTTTTCAAGGGACGCGATGAACCAATCAACATCAAAGATGTTGAGAAAGTCACTATC
GTCCTTCCAGAATGAATGATGATCCAACTCAGGTACAACTAAAGTAGCATTGAGAATCCG
TGCTACAACTACAGCATCAGTGATTCCGGTTCTTTGTTGATTCAGGCCTCCACTTGTTGC
AATAAGTAAATAGCCATTTGAAAATTGCTCACGTACCGGAGAAGAAAAATGAGGCCCTCT
GTCACTGCATCCATAGTAAAATTTTGAAAATTTTGATTTCCAAATATTAATTGGTGCATG
ATAGCCCCCGTCAAGTTTATAAAACAAACTCCGGAGCATCAGCCTCTGAGAGTACCATTC
AAGATCAGAAGCGACATGGCCAGTGAACAACGAAATCAAACCCAACGCAAATAGCATCAA
TCCACACACAACCGACCTCGACACCGGCCTTCTCTGCGAAGACAATCTGGACCAGAAATG
CTGCTTTTTATTATGGAGATGACCCAAACTCAGATTGCTCAACACTCCATTGCCAAACCT
CCAAGCTTTAGCCACACCCATCACAGCAATACTCACAAACAACTCTCAACATCAACAACA
ATCTCATATTACATCAAAAAAACAAAAAACAAAAAAAAGGCAAAATTGTCAAAAGCTAGA
CTTCAATGGCCACTGATGTATACATAAATAGGTAGCTTTTGGATTTCAGAAACCCTAATT
GGGACTCAGAGAGAGAGTGAACTTTTAGAGAGAGATTGCAAATTTTTGGATTTTGTGACA
ATAATATAATATCCAGATCAGAAATGTCAGAGATTTGTGATCGTGATCTGTGTATCATAG
ATTATAC
>TeaL_176903
ACCATTGATGCAGGCTGGCTGGCTTGAACGGGAAAACCTGTCTGTGAAGGTCCCGACGGG
GGGAGAATATCTGCTAAAATATCAACCTCCGGGGGTGAGAATTGTGCATTTGTTGAAAGA
AGTTGAGCATCTGGAGACATGCCAGGAAAAGTGTCGCCAAATGGTTGGGTAAGTTCAGAA
CTTTGATTGGCAATAGGATCAAATGAAGATGTAGTAGAAATATTGTGGGTCGGGGGTGGA
GCTGTGACACCATCGGTAGAAGGGAGAGCCCTAAATGGACCGTCGCCGAATGGATCTTCA
AAAGGCTGATTTGTGACAGTGGATGCTGACGGTGTGGCTGCAAATGTAGGTGCAGAGCTG
AAGTCTGCTGGGGCATTAGCTTCAGCTGTATTTGGCATGATGGCCAATGGATTGGAGGAA
AATGACTCTGATAAAGAGCCAAGTAGGTCAAATTCATCACCATTTGAGGTAGTTGGGGCA
GCTGAAAATGAACCGCGTGGATCAAATTCGTCAAAGCCATTAACTTGCTGGTTTACAGGA
GCAGGAGCAGGAGAGCCGAAGAAGCAGACATGTCGGGTACAGGGATTGCTTGGGGACTAG
CGGTTACAGGAGGAACAGATGTTTTGGGAGCAGATGCAGCTGGAGTTTCTCCGACCCTTT
CACCCTGAACAGGGCTACGAGCCTCACTCACAGCCTCTTCATAACTAGGAGGGGCACCAA
GATTTTGTTCAGAATATTTCCGTTCAAGCGGCCTGCCTGAAAAACTTCCTTCTAGCTGAA
TATTGACCATCATCTCCATAAGTACAGTCCCTCTCTCTGTTAGCACTCCTACTTCTCGAG
CCATACTGAGAGTCATCAATGCTTCGACTTCTTCCCCGGGAATCATCATCCCTATAACCA
TCTCTGCCATAGCGTTCATCAGAATCTCTACTATGGCGTTCTCCATCACGACCATATGAG
TCCCCATACCTACCATAACGATCATCATCCCTATATTCTCTTTCTCTCCCATGACCATTC
CGGTCATCATCTCTGCTTCCGTAGCGGTCATCATCTCTGCTTCCGCAGTGGTCATCATCA
TATCCTCCTGTACTCGAATATGATCCATGCCTATGCATACCACCCATTGATGCGTTGTGA
AACTTGTCCCTGTTAGCAGCAGCCTTCTGTCGCACTTCTTGTATTCTCTCTTTATCATTC
GCAAGAACCACAAGACTCTGAGATTTCTTTCTAACGTTGCTTCCCTGGTCCCTTCCACCG
GAATCAATATATTGAAAATCGGACAATGTCGATATTTGATATGAATGTTCCTTGATTTCA
TCTATGACACGATCTGACCCATGGGCAACCAAATATTCCAAAACAGTCAAAGCCTTGTAG
ACATGCCGCCAATTCTTGCCAGTATCATTTATACGCTTCCAGATTACCACCATGATAATC
TGGTACTCATTATAGTTTCTAGTAGCCTGCGCAATATCAGCAAGAAGAGATCCATGAGGA
CCCCAAGGCTCATTGCTAGTAGCATCAAGAACCTTCTGTTCTACTCCAGGAACTTTAAGA
ACTTTCTTATTCACCTCCCTCTTAATGTCCCGAACTGTTTGATCAAAGGCCTTCTTCATT
GCAACTTTATTCTACTATGCAAAAATTCACTTCAACAGGGAGACTTCAAATTTTCTTTGC
GTCCTGCTGATCGAATTGAACCCAAGAAGGTACCCAAGTCCAGATCCGTTGATGCTTTCT
GGTAGAGAGAGAGGAACGAAAATTGCGAAGAGCTCCTAAAATCAAATCAAACNNNNNNNN
NNNNNNNNNNNNNNNNNNNNNNNNNNNNNNNNNNNNNNNNNNNNNNNNNNNNTGAGAGAA
GAGGCGTTTGGGAGGGCTTGGTGTTTCTCTCTCTAGAATTCCGGAGCGAGGGAGAGAGCA
AATACAGAGGAATTCTTCTTCTACGCAGGAATTGGAATTTATGCTACAAATTCTTTTTGA
TCTATATATTTTTTGAAAAAAATTAAATTAAATTTTATTAGAAATTTTTTTTTAAGATCT
CTAATAATAGTAATTTAGAA
>TeaL_176904
TACTTGCTCAAGTTGCAAACCTACTTGGAATAGACAATCTCCAAGGGATGTAGAGAAAGA
GAAGAGAGAGAGGTATTCAAGTCATTTTACTACTACCATTAACACACTTGTTAACGCGCA
CTAGTTCAAAAACTATAAGTCATGTGCTCATATTCTAAACATCAAGAAATTAACTGCACA
TTAACTAAACAAATGGGGGTTGAAAGTGCCAAAAATATGAATTACCAATTTTTATTTTTC
AGCAAGCAGGCATGCCATACTATAAAATCTGACAAATCACAAAAAGTGAATGTATTAAAG
AGGCACCTCAGAAAGGTTGTCCTCAATGGTATACAACTTCACAACTGACCCACCACCAAT
AATAGCTCATCTACACATCTCTTATGACCAAAAAGAAATAAAGCAACTACAACAAAAAAG
ATCATCAAAGACATGATAGATAATACATTTCTACAAGCAGCTTCCCCAAAAAATTACAAC
TGTTAAAGAAAAATAAACCTCTTAACACCAAAAGCAGGATGGACCAGGCATCATGCATCA
GAGACATTCGGAGATTGCCACCTGGCCCGCTGTCCAATCTTTTTGTCAATCTCAATGCAA
CCTGGTGGCTTGATCTCATCGGTATCCACCACCATATGGTTGTTGGGGAGCATAACCACC
CCTGCCCATCATTGGGTTATATCCACCGGGCATGGTAGATCCGGGAGGGAATCCAGTTGG
TTGCATTTGGGGTCCTTGACCCATACCCATCCCCATCCCCATGCCCATATTCATAGGCCT
ATTCATCCCCATTTGATTCATTCCTCCATAGCCTCCCATACCCATGGCTGCACCAGGAGC
ACCACCCATACCCATACCCATACCCATGCCCGAACCCATCATGGAGCTTGGTGGAGGCCT
GATGGCACCTGCACCGGCACGGCCTATCCCAGAACCTGATCCCATGGCTTTACCCATCGT
AACAGTTGACGTCACAGCAGCCATTGTAGGCTTCTCCATTCTCTTTTCCTTGCGGTTTAG
TGCATCAAAATCAATTCCGATATCCGCCAGTGGATTTATTTTAGATCCAGATATATTCAA
ATTGACTAGCCCTCGGTTCAGGGTATCAGTCCAAACCGTAGACTTGGGCTCGAACTTTTC
CTTGGCTGGTTGGGCAACTATAGCAAGTGGTCCTGGTTGAGAGGTTATGGTAGTAGTTGG
TTGTACTTGTGAATTGAAATTACCCATGACATCATTGTTATGCTGTGCTGCTGGTCCCAC
TGCAGGACTGGTTGGTGGAAGGAAGTTTCCGGTGTTGTACTGTGTGGTCTGTCCAGCAGT
AGCTTGAGAAGCCATGTGTGGAGCTGCCGGAGCAGCAGATCTTGGCTGCTGGTTGAAGTT
CCCATAAAAATTAGCACTTGGCTGTGCAGGTTGAGAACTTGGAGCTGGAAAAGTTGTCGG
CTGTCCAAGTTGACCAGTTTGAGCCTGAAAACTTGTCATTGGTGCAGGCTGGCCGCTTTG
GGTCATAAAACCAGGCTGTGATGCAGGTTGGTTAGCTTGAGCCGAAAAACTAGTCTGTAG
TTGAGGTTGGCCAGTTTGACCAGGAAAACCATAATGTGTTGCGGGATGGACAGTTTGACC
CGGAAAACCTGTCATTGGTGCAGGCTGGCCACTTTCGGTCATAAAACCAGCCTGTGATGT
TGGCTGGCTGGCTTGCCCCAAAAAACCAGTCTGTGGTTGAGGTTGGCTGGGTTGACCTTG
AAAACCAGAATGTGTTGCAGGTTGGCTGGGTGGAAAACTTGTCTGTGGTGGAGGTGGGCC
CGCTTGAGCTGAAAAACCCATCATTGATGCAGACTGGCCGACTTGAGCTGGAAATCCCGT
CTGTGAAGGTCCGGATGTTGGGAGAATACCCTCTAAAATATCAGCGTTCTGACCGGAGGC
CGGAAAGCCTTGGGTTGAGAACTGGGCATTGGGATTGACGGATGTAGGAGCAATATTCTG
GGGTTGAGCTGGGGAAGCACCTGTAGAAGGGAGAGCTTTAAAAGGACCATCGCCAAATGG
GTCTTCAAAAGGCTGGTTTGTGACAGTGGATGCTGCCGTGGCTGCAAATGTGGGTCCAGA
GCTGAAGTTCGCTGGGGCATTAACTTCAGGGGTTGCAGCTGCATATGTTGTAACTGGTAC
TATAGCCAATGAGTCTGACAAAGAACCGAGTAAGTCCATTTCAGCACCATTTGAGGTAGT
TCGGGCAGCTGAAAATGAACCGCGTGGATCAAATTCATCAACTTCCTTGTTTGCAGGAGG
AGCAGGGGCAGGGGCTCGAGCAGGAGCAGGGACAGGGACAGGGGCAGGGGCAGGGGCGCG
ACGTGGCAGGTGCAGGGGTTGCTTGGCTTGGACTAGTGCCCACAGAAGCAGATGTTTTGG
GAGCAGATGCAGCTGAAGTTTCTCCACCCCTTTCACTGTGAGAAGGGCTACGAGCGTCGC
CCAAAGCCTCTTCATAACTAGGAGGAGCACCAAGATTTTGTTCGGAAAATTTCCGGTCAA
GCCGCTTGCCTGAATAACATTTAGATGAATATTGACCATCATCATCATAAGCACGGTCCC
TTTCTCTGTCGGAGCTCCTACCTCTCGAGCTATACTGGTAGTCATCAATGCTTCGACTTC
TTCCCTGGTGATCATCATCCCTGTAACCATCTCTGCTATAACGTTCATCGGAATCTCTAC
CATAGCGATCTCCATCACGACCATACGAGTCCCCATACCTACCATAGCGGTCATCATCCC
TATAGCTCCCTTCTCTTTCTCTCCCATAACCATTCCGATCATCATCTCTACTTCCATAAC
GGCCTTCATTACGATCATCATCATATCGGTCACCATATCCTCCTGAACCTGAATATGAAC
TTGGCTTGTACATACCACCCATTGATGTGCTGCGAAACTTGTCCCTGTTAGCAGCAGCCT
TCTGTCTCACTTCTTGTATTCTTTCTTTATCATTCACTAGAACCACAAGACTCTGAGATT
TCTTTCTGACGTTGCTTCCCTGGTCCCTCCCACCAGAATCAATATATTGAAAATCGGACA
AGGTCGATATTTGATACACATGTTCCCTGATCTCATCTATGACACGCTCTGACCCATGGG
CTACCAAATATTCCAAAACAGTCAAAGCCTTATAAACATGCCGCCAATTCTTGCCCGTAT
CATTGATGCGCTTCCAGATTACAGACATAATCATCTGGTACTCATGATAGTTTCTGGTAG
CCTGTGCAATATCAGCGAGAAGAGATCCATGAGGACCCCAGGGCTCATTGCTAGTAGCAT
CAAGAACCTTCTGTTCTATTCCAGGAACCTTGAGAACTTTCTTATTCACCTCCCTCTTAA
TATCCCGAACTGTTTGATCAAATGCCTTCTTCATTGCAACTTTAGTTCAGGATGCAAAAT
TCTCTTCAATACAAGGAAACTCCAAATTTTCTTAGCGTCCTGATCGAACTGGACCCAAGA
CGAAGGTGTCAAAGGCCAGATCTGAAAGATTAGTAGTTGGGTGTTGTTGGGTCGAGAGAG
AGAGAGAAGCAAAAATTGAGAATAGCTCCTAAAATCGAATTCAGCTGTATTTTTGTCGAT
AAAATAATGGGAATGGCAATGAGATTATGAAAGAGAGACAGAGAGAGAGGCTTCGGGTTG
GCGAATCTGTCTCTAGAATTGCGGAGAGAGAAAGTTGAAAGGTAAGAGAGCAAGACAGCG
ACAGAGAGCGAGGCTT
>TeaL_176905
GATCGTTGATGGCATTTCAAAGAAGCAAAACAAACTCATTTTCCCAATAGTAAAAGAACG
GCATACCCTAAATAATATTGATAAAAAGGAAAAGTTTTTAAGTTGTTTTCCAATTGTTCA
TCCCAATAAGTTACCCTAATATGAATTTGACAAAACTGGCTTTCAATATCTTTCATGAAC
CATTCACACAATCGCACAAAGAGTGAGAGATAGAGTTGAAGATGACGAACAAGTTATTCA
TTGGATGTATTTGGGGATTTCTCCCTTCCTTAAGAGGGAGAGGGAGTAGTGAGCAGCATC
AATAAGATCTTCGACATTGTGTAGGGATCGCTCCTCAGAAGCCAGCATGAAGATCGCACG
AACCTCAGCCTTTTTGGCCAGTCTTGCAGCCAAGTTCAGTGGCAAATCTGGCGAGTTAAG
ACTCCGCAATAGTTGGCGATAAAGAGAAAGAACTCGTCCTCTATTCCTTGCCAAATCATC
TGCTGTTGCCCATATCAAACCTTTCGCCATTTTAGTCCTGCTAAATAAGATTGGCGACAG
AAGAAGGTTGAAATGAGGGTTGTGCAATTCATTTTTAATCCACATAACATCTTCCAGAAT
CAATAAGAATTTGATGTTACAAACACTACAACAACCATTTAAGAAGCATTCAATCACACT
GCCACAGCAAATAGTTGAAGCGGGAAAATTCTAGGAAAATTTTACTCTTACACATCAACT
GACTGCAGTGAACAACTCAAGTCCAAATTACTTTGCCGATTGTCAAAGAGCAGACAATGT
TATGGTTCCCCCTTATTGTAAGTCCAGTAACTATCCTAAAGCCCCTAGAAAACAAAAGAG
GGGATAACCAAAGGTACAAGTACAACCCACTCAAAAAAAGGTCGTGGATTGTATAAGAAA
CCAAAGGCACAAAGTGGTAAGCATCATAGAAGCACTTCTCTTGCTCTTTAATGCCAAATT
GCATGGATTTTGACTCTTTAAAGTACCACCATGTCAGAGCCCACATCAGAGCTATAAAAC
AGAATCTCTTTTGCTAAACAATCACCAAAGTTCGGATTCCAAACACCAGAAGATACAAAT
CCCT
>TeaL_176906
TACCATTTATTTATTTATTTTTAAGTTGAGAGATAGCCGTGTTTCGAGGGTCTGCGGCGA
GTTTGTCAAACTTATATGAAGATAGTTTGGTAGGCGTTGGAAGCTTATCTGTAGAAGACG
CTAGGGCTACGATTTTTGAATTCCTGATTCGCCTATTTAGTAAGTCGTGGGTTGCTTGGG
AGATAACGAATTTTGTAGTTATTATCAGTTCAAAGAGAAAAGGGTACCGGTTATTGGGCT
TCTCCAAAAGTTCAGATGGAGGGTGTACCATTGGATGGTGGTACAAGGCATTCAATTTCG
GAGGAATCCTTTAATAATATTGCAGAGCTTGTGAATTTTGATACATATGCTGGATGGTGT
TGCAGCCCCTCAACGACGGACCAATTGTTTATGTCTAATGTGTTGTCACCCCTTCAGTCA
ATGCCCACAAGTTACATGCCGTTTGATGCATTGAACTTCAATGAACAAAATACTGCTGCA
TTCGCTGTGTCTGATGGTGATGTTGTGGGGAGTTCTTACAGTGGTGGAGACAAAATGATG
TTCCAACATATGAATACCCAATTGGATTTTTTGGTGGATTCTGCTGGTGGGGATTACTCT
GGTGCTAAAATGGGTAGTGGTTATTTTCAGCAAAATATAGGGAATTATGGGATCCCTAGG
CCACTTTCACAAACGCTTGCAGAGAAGATGCTGAAGGCGTTGTCCTTGTTTAAAGAGTCA
TGTAGAAGTGGTATTTTGGCCCAAGTTTGGGCTCCAATCAAGCATGGTGATCGGTATATC
TTAAGCACTTGTGAGCAACCCTACTTGCTCGATCAGATGCTTGCAGGGTATCGTGAAGTA
TCAAGGGCATTTACCTTTTCTGCAGAAGTAAAACCAGGTTCTTTTCCCGGGTTACCTGGT
CGTGTATTTATTTCAAAAACTCCCGAGTGGACCTCAAATGTGGTATACTACAACAAGACC
GAGTACTTGCGTGTTCAGCATGCAGTTAAGCATGGAGTTCGTGGATCCATTGCTTTACCC
ATTTTTGAAGATGATCCCCTTGAAATGTCATGTTGTGCTGTGCTCGAACTTGTAACCACG
AAAGAGAAACCCGACTTTGATTTGGAGATGGAGACTGTTTGTCATGCACTCCAGGCTGTG
AATTTAAGAAGCACTACACCTCCTAGGCTTTATCCCCAGTGCTTGTCTAACAATCAAAGG
GCTGCTTTAGCTGAGATAACCGATGTTTTACGAGTTGTATGTCATGCACATAGATTGCCG
CTTGCTCTAACGTGGATTCCATGTAGCTACAATCGAAGGGTTGGTGATGAAAATATAAGA
GTACGTGTGAGAGAGGGTAAGGCAAGTTTAAATGAGAAATGTATATTATGCATTGAGGGT
ACTGCTTGCTATGTGAACGATGGAGACTTGCAAGGATTTGTGCATGCATGCGCAGAACAT
TGTCTCGAGGAAGCCCAAGGTATAGTCGGAAAAGCTTTGCAATCAAATCACCCGTTTTTC
TTCCCTGATGTGAAAGAATATGACATCAGTGAGTATCCACTGGTCCATCATGCGCGCAAG
TTTGGGCTGAACGCCGCTGTTGCAATCAGGTTAAGGAGCATGTACACTGGCAATGATGAC
TATATATTAGAGTTTTTTCTACCCCTAAATATGAAAGGGAGCACGGAACAGCAACTCTTG
TTGAACAACCTCTCTGGCACTATGCAAAGGATTTGTAAGAGTTTAAGGACAGTTTCGGAT
GCTGAATTAGTTGGTGCAGAGGGTTCTCAATTTGCATTTCAAAAGGAGTTGGTCCCCAAC
TTCCAAACTGAGGCAATTTCAAGGAAAACCACCTCTCGAGAGGCATTATTAGATAGCAGT
TTGAATTCTGTTGATCAAATGCCACTTCCACTGGATGGTCTTGATGTATTTGAGTCAAAA
ACTATTGGATTAGAACCAAATGGTCCTCGTGAACAGACGAGTGGATCAAGGAGACTAACA
GAGAAAAGGCGGAGTACAGCAGAGAAGAATGTTAGCTTAAGTGTTCTTCAGCAATACTTT
TCTGGGAGTCTTAAGGATGCTGCCAAAAGCATTGGTGTTTGCCCTACTACACTGAAGAGG
ATATGCAGACAACATGGGATCTCAAGATGGCCATCCCGCAAGATAAACAAAGTGAATCGT
TCCCTAAAGAAAATACAAACTGTGCTAGACTCTGTTCAGGGGGTTGAAGGAGGCCTTAAG
TTTGACCCGACCACTGGTGGTCTTGTGGCAGCTGCAGATTTTGATGCAGGGACAAGTAGT
AGTATTCTCTTCCCTACCAAAAAACTTTCTGTTCAAAATCCTGAATCACTTACCCAACAT
GAATCAGCAGCAATATCATCTGTTTGTCCTTCAACCAATCATGCTGACAATTCTGCCATC
AAATTGGAAGAGGACCATTTCATCATGGGTGGTGGAAACCAAGTAGGGCCTCCGAGGAGT
AGGACGAGAAGTCGATTCATGCCAAACACCAAAAATAATACTAATAATAATAATAATAAT
AATTCCGACGCTCTTGTGGGTGAATGTTGTGATGACTCCAAATCAACTGGATTATTATTA
GATGCTAGGCCATTGCAGCCACCAGATGAGATGGATACTACTGGAATGGATGGTGGTGAT
AATGCTGGCATGATGATGATGGAAGCTGATGATGATGGGGTAGTTATTGAACATAACCAA
CCTACCACCTCTTCAGGCATGACTGACTCATCGAGCGGGTCTGGTTCAGGCATGACTGAC
TCATCCAGCAGGTCTGGTTCAAGGGCGCATGGTAGTTCATCAAGCTCTCCAAGCTTTGGT
GAACAACAGGAACACACCAAACTCCAAACCAGTTCAAAAATCACCGTGAAAGCTACTTAC
AAAGAAGATACAGTGAGGTTCAAATTTGAGCCATGTGGAGGGTGTCACAAACTATATGAT
GAGGTTGGGAAGAGGTTCAAATTGCAAATGGGGACATTCCAGCTCAAGTATCTGGATGAT
GAAGAGGAATGGGTGATGTTGGTAACCGACTCTGATCTGCAAGAGTGTCTTGATATATTG
GATTTTGTTGGCACTTGTACTGTGAAATTTCTGGTTCGTGATGCCACTTGTTCCATGGGC
AGCTCTGGTAGTACCAATTGCTTCTTGGCAGGAGTTTCTTAGAAGTTGCTCTCTATATAT
GTATGTGAAGGCTGGCAACATTCTATATGTTGTGTTTGAG
>TeaL_176907
CATTCCATCGACATCATCATCATCAATTGTGTTGTGTGTATATATGTGAACATAGCAATC
AAAGGAGGTAACTGAAAAACCCTAGATTTCTCAAAAGGGTCTTCGAATCTCTCGAAGATC
GCTGGATATCACCACTATTAGGAGAGAAAATATATCAGAATTTGTATTGATTAATGGGGA
ATCGAGGTCAAAAGCGAGCTGAAACAATTGATGAACTGCCTGCTGATAAGAGAGCATGTA
CTTCATTGGAGTTCAGACCGAGTTCTTCGAATTCGTCAGTTCAAGCCCCAATGAACTACA
CAAATTCGACAACCGAAGTCCATGGAGACATGGATACTTCGTCGTCTTATTCAGGGTCAA
TTCATTCAGAGGGCGAAGGTGAAAAGGATTCTGCATATGGGTCGTGTGATTCGGATGGAG
AACAGAGGCAGAATGCCCTCCGTGATTATCAGAGGTATCGGTCTTCTGGTGATCACGGGA
AGTTCAAAAAGGTTTTGTCGAGTTTGGACCAAGAGGGTGAAGAATCTGGGACATTGGCTG
CTCTTACTGAGCTTTGTGAATTGTTATCGTTTTGTGCGGACAGTTCACTTTCGAGCTTGA
TGGCAGATTCAGTGTCTCCAATTCTTGTGAAATTGGCAAGACATGAGAACAATCCCAATA
TAATGCTTCTGGCTATAAGGGCTATAACTTATTTATGCGATGTGCATCCTCGTTCCTCAG
GTTTTCTTGTTCGGCATGATGCAGTTCCTGCTCTTTGTCAAAGATTAATAGCCATTGAGT
ACCTTGATGTGGCTGAACAATGTTTGCAAGCATTAGAGAAAATCTCACATGATCAACCGC
TTGCGTGCTTACAATCTGGAGCAATTATGGCTGTTTTAACTTATATTGATTTTTTCTCAA
CAAGTGTGCAGAGAGTTGCACTTTCAACTGTGGTCAACATATGTAAGAAACTTCCTTCTG
AGTGTCCTTCAACTTTCATGGAGGCTGTTCCAATGTTGTGTAAACTTCTTCAGTACGAGG
ATCCACAGCTTGTTGAAAATGTAGCAACTTGCTTGATAAAAATAGCAGAACGAGTACAGA
ACTCTCCTGATATGCTGGACGAACTTTGTAATCATGGGCTGATTCAGCAAGCCACACATC
TCATAGACTTGAATTGCCGAACCACCTTATGCCAACCAGTTTACACAGGTTTGATTGGGC
TTCTTGTCAAACTTGCTTCTGGTTCAATAGTAGCTTTCAGGACTCTTTTTGAGCTTAATA
TAAGCAGCATATTGAAGGATGTCTTGTCTACTTATAATCTTTCACATGGAATGCCTTCTT
CTAATATGGTTGATGGATCATGCAATCAGGTGCATGAAGTCTTGAAGTTGCTAAATGAGC
TTCTCCCTGCTATAGCCAGAGATCACAGTATCTCGGTGAACCTGGAGAAGGAAAATTTTC
TGGTGAACCAACCTGATCATCTGCAAAAGTTTGGGATGGATTTGCTTTCCATATTGATCC
AGGTGGTTAATTCTGGTGCAAATTTATATGTTTGTTATGGCAGTCTGTCTGTTATCAACA
AATTCGTTTATTTCAGCAAATCTGAAATGCTTATTGAGTTGCTTAAGGACACCAACATTT
CAAGCTTCTTGGCTGGAGTATTCACTCGAAAGGATAACCATGTGCTGATGTTAGCCCTAC
AGATTGCTGATACTATCCTGCAAAAGCTTTCAGATATTTTCTTGAACTCTTTTTTAAAGG
AAGGCGTCTTTTTTGCCATTGATACACTTTCAACGCCAGAGAAGGGTTCACAGTTGATGT
TTCCAATGTTTAGTGGCATCCAGCAATCAAATGATACAAGTCAAAATTGTGCTGCAAGAG
ATGCTCATAAATGCTTGTGTTATGCTTTTGATACTAGTCAGTCTGCATTTGCTTCAGAAA
CAGGATCTTGCAGGCTTGAAAAAGATTCCGTTCACAGTCTTGCAAAGCAGATAAAAACCA
ATTACTTTGATACCAAAATACTAAACCACGAGCAAGGATTAACTGATATTCTTCAGAAAC
TCAGAACTTTAGCTGCAGCATTAACAGATCTGGTGAACACATCCATGAGTAAAGATTCTC
CTAGGCTGCATGAAGAGTTCTATTCCATATTGCATCAAATAATGGCACAGCTTAATGGAA
GAGATCCCATTTCAACTTTTGAATTTATTGAAAGTGGAATTGTGAAAGCATTAGTGAATT
ATTTATCCAATGGACAATATCTGAGAGAAAATACTGAACTTTCTGGTGGATTTAATCATA
CATGTGGTGTAGAGAAAAGGTTTGAGGTGTTTGGCAGACTATTCTTACCTTCTTTGGATG
CGCCTTTGGAGGACTTCCCTCTGTCAATATTAACTCAGAAATTGCAAACTGCATTGTCCT
CTTTAGAAAATTTTCCTGTAATTCTGAGCCATTCAAACAAGCAAAGGAATTCATTTGCTA
CTGTTCCATATGGGCGATGCACATCACATCCTTGTCTCAAAGTTCAGTTCATGAGGGGAG
AGGGGGAAACACGCCTATGCGATTACTCTGATGTTCTGACAGTTGATCCTTTCTCTTCTT
TGGATGCTATTGAAAGATATTTGTGGCCTAAAGTTAGCAAAAACAGAACTGAACATGGAA
AATCAGCAGCTACTCGAGCTCTGAGTAGATTGGAAAGTTTACCTTCTCAATTACCATCAG
ATATGAGCTCTCCTGGAGGCAAAATTCCAGATCTTATGGAATCTGACAGCATGTCCTCTG
ATATGCAGGCGATGCAGGAGGACAAACCTAACATATCACATTCTTTACCTGAAGAAGGGG
ACAATTCAAGACAAACCACTGGTGAAACAACAGGATCAAGCGAAGTTCCTATTGATGTTG
TGCAGGACCACGTGGAGAACAAACAACATAATTCTTCAGCAGAGGATACTAGCATGAGCA
CTGAATATTCTGGATCCTCAAGCAATGAAGAAACTTCACCAAAATTGCTATTTTACTTGG
AAGGACATCAGCTGGACCAAGCGCTGTCACTTTATCAAGCAATTCTCCAACAACAAATCA
AAGCTGAACATGACACTGTCAATTTTGCAAAACTGTGGAGTCAAGTGTACAGAGTAACAT
ACAGAAGAGCTGTGAAACCAGGGCAGAGTTGTTCTCAAGATAGTCAGCATCAGGCTCATG
ATTCTTCCATGTCAGACAGAGTTGGGACATATTGGCAGTGTACTCCATTTTTCTCTGACA
TGTTTGTTTCTAAGCTTGCTTCTGACTTGGAGACGTCGAATCCTGTTTATGATGTATTAT
TTTTTCTCAAGAGTTTGGAAGGAATGAACAGGTTCAGGTTTCATCTGATGTCTAATGAAA
GAATGTATGCCTTCGCAGAAGGCAGAATTGATAATTTGGATAACTTAAAGGTAACGGCCT
CTGCTGTTCCACAGAATGAGTTTGTGAGCAGTAAACTGACAGAAAAACTAGAACAGCAGA
TGCGGGACCCTTTAGCCATGTCTATTGGTGGCATGCCTTTATGGTGTAGCAAGTTAATGA
CTTCATGTCCATTTTTATTAGCTTTTGAGGCAAGATGCAAGTACTTTCGATTGGCAGCTT
TTGGTCAGCTGCAAGCTCAACCACACCCAACGTCGCATAATGATTCAGGAGGCCTGAATG
GGAGGAGGCAGAATGCCAGTGGATTGCCACGCAAGAAATTTTTAGTATGCCGAGATCGCA
TTCTTGAGTCTGCTACCCAGATGATGAACCTATATGCCCGTCAAAAAGCTATCCTGGAAG
TGGAATATAATGAAGAAGTTGGTACTGGTCTTGGTCCGACATTGGAATTTTATACCCTGG
TCAGTCACGAGTTTCAGAAATCTGGCCTGGGCATGTGGAGAGAAGACCATAGGTTATTAT
TACCTACAACAAGCTTGCAGATGGAGGATGAAGATTCTAGGATTGTGGTCTCTCCTTGTG
GGCTTTTCCCTCACCCATGGTCTTCTACAGTGAGTACATCAGGTGGCATGGAATTCTCTG
AAGTTGTTAGCAAGTTTGTCCTTCTGGGACAGGTCATAGCAAAGTCTGTTCAAGATGGAA
GGGTTTTGGATATCCCCTTCTCCAAAGCTTTTTACAAACTTATTCTTGGGCAGGAACTCA
CCGTGTATGACATCCACTCATTTGATCCTAAGCTCAGTAGGGCTCTTCTAGAGTTTCAGG
CTGTTGTTGAAAGAAAAAGATATTTGGAATCTGTTTGTGGAGAAAATTCGGCATTGAAAC
TCAACCTGTGCTTCCGGAATACCACAATTGAAGATCTTAGCCTTGATTTTTCTCTTCCTG
GTTATCCCGATTATATTCTTACTTCTGGACCTGATCCTAAAATGGTAAATATGACGAACT
TAGAGGAATATGTTTCACTCATTGTGGATGCAACTATAAATGCTGGAGTTTGCAGACAAA
TGGAAGCATTCAAATCCGGGTTTAACCAGGTTTTCCCCATCAAACATCTTCAGTTTTTGA
AATTATTCGGGAATTTAATCAAGAACTGCAACGAGCATTCCTGCAGTTTGTAACTGGGGC
ACCTAGGCTTCCTCCTGGTGGTTTGGCATCTCTCAATCCAAAACTGACAATCGTTCGCAA
GCATTCTAGTCAATGTGCCGATGCTGACCTGCCTAGTGTGATGACTTGTGCTAATTATCT
GAAAATGCCGCCATACTCTTCAAAAGAGACAATGAAAGAGAAGCTTTTGTATGCCATAAC
AGAAGGACAAGGATCGTTCCATCTCTCGTAGCTTCGCTTCTTTTATCTCAATCAAAGAGC
AGGTACATAAGTTTGTGAATTTGTAATTATCAGATTAGGTGGCGGTGGTGGTGGGGGTGG
TGGTGTAGATAAATGACCGGGGCATTGTGGTGATCGCCATGGCCGGGATGGAAACAGGAG
CCGACTGCCGTGAAACAAAAGGAAGCCTGTGCCCTAACTAACAGGTGGGATTGTGTAAAT
GACAGGTAAATATAAGTAGTTGATTTACGTCTCTAGAGGGGGAATGTACAGGGAAAAGTT
TGGCACGTTTTCAGATAGAAACAAGCTTCCCACTCAATCTCTCTTTCATGTACAAAGCAA
TGTACAGGGTTTTATTGTTATATGTCTTCTCCTTTTGGTGGATATGCAAAATTATTGTTG
ATGGATGTGAAACAAGCTTATTTAAGTGTTTTGCAAAATTGTTGGTGTCCTGTTTTTATT
TTCTTTCCTTTTGGCTCCTTCATTTGATTGTACATGCTAGCATTTGTCACTTCGCAACAA
TTAATGTTTATATAGATCATATACAATGTGGTTACTAGGACCTCAACCAAGGCCAGCCAG
CCAGTTTGTTTCTTTAGGAGTTATTTGGCAATGCACTAACACTTATTTG
>TeaL_176908
AAAAAAACCCTAGATTTCTCGATACAGATTCCAGGGTCTTCGAACCTTTCGAAGATCATC
GCTTAGCACCGCCACTGTTAAGGAGTGAATATATATCATTATTTGTATTGATAAATGGGG
AATCGAGGCCAAAAACGAGTTGAAACAGTTGATGAAATGCCTGCTGATAAGCGAGCATGT
AGTTCATTGGAGTTTAAACCGAGTTCGTCGAACTCATCAGTTCAAACCCCAATAAACTCC
ACAAATTCGACACCAGAAGCCCATGATGGCGACATGGATACTTCGTCGTCTTCTTCGGGG
TCATTTCGATCAGAGGGCGAAGATGAAAAGGATTCTGCATATGGGTCATGTGATTCAGAT
GGAGAAGAGAGACAGAACAGTCTCCTCCGTGACTATCAGAGGCGGCGATCTTCTGGTGAT
CATGGGAAGTTCAAGAAGGTTTTGTCAAGTTTAAGCGAAGATCTTGAAGAATCTGCGATA
TTGGCTGCCCTTACTGAGCTATGTGAATTGTTGTCCTTTTGTACTGACAGTTCGTTGTCA
GGCTCGATGGCAGACTCACTATCTCCAATTCTTGTAAAATTGGCAAGGCACGAGAGCAAT
CCCGATATAATGCTTTTAGCTATCAGGGCTATAACTTATTTATGTGATGTGCATTCTCGA
TCAACTGGTTTTCTTGTCCGCCATGATGTAGTTCCTGCTCTTTGTCAAAGATTAATGGCC
GTTGAGTACCTTGATGTGGCCGAACAATGTTTGCAAGCATTAGACAAAATCTCACGTGAG
CAACCACTTGCGTGCTTGCAGTCTGGAGCAATTATGGCTGTTTTAACTTACATTGATTTT
TTCTCAACAAGTGTGCAGAGAGTTGCACTTTCTACCGTAGTCAATTTGTGTAAGAAACTT
CCTTCTGAATGTCCTGCACCTTTAATGGAGGCAGTTCCAATATTGTGTAAACTTCTTCAG
TATGAGGATCGGCAGCTTGTTGAAAATGTAGCCACTTGCTTGATAAAGATAGCAGAACGA
GCACGCCACACGTCTGATATGCTGGACGAACTTTGTAAACATGGGCTGATTCCTCAAGCT
ACACATCTGATAGACTTGAATTGTCGAACCACCTTGTGCCAACCAGTTTACACTGGTTTG
ATTGGGCTACTTGTCACACTTGCTTCTGGTTCAATTGTAGCTGTCAGGACTCTTTTTGAG
CTTAATATAAGCAGCATATTGAAGGATATCTTGTCTAGTTATGATCTTTCTCATAAAATG
CCTTCTCCTAATATGTTTGATGGACATTGCAATCAGGTGCATGAAGTTTTGAAGTTGTTA
AATGAGCTTCTACCTGCTATAGTCAGAGATCTCAATGTTCCATTAAACATGGAAAAGGAA
GCTTTTCTAGAAAGTCGACCCGATCTTCTGCAAAAGTTTGGGATGGATTTGCTTCCCATA
TTGATCCAGGTGGTTTATTCTGGTGCAAATTTATATGTTTGTTATGGAAGTCTATCTGTT
ATCAACAAATTAGTTTATTTCAACAAATCTGAAATGGTTATTGAGTTGCTTAAGGACACT
AACATTTCAAGTTTCTTGGCTGGAGTATTCACTCGGAAGGATCACCATGTGCTGATGTTG
GCCCTACAGATTGTTGATACTCTCCTGCAAAAGCTTTTTGATATTTTCTCAAGCTCTTTT
ATAAAGGAAGGCGTCTTTTTTGCCATTGAAGCGCTTGTAATGCCAGACAAGTGTTCACAA
TCTATGTTTCCTATGTTTTCTAGCATCCGGCTATCAAATGATCCTAGTAAAAAATCTGCT
GCAAGGGATGTTCAGAGATGCTTGTGTTATGCTTTTGACACTGGTCGGTCTCTATCAGCT
TCAGAAACAAGGTCCTGCAATCTTGAAAAAGACTCTGTTCACAATCTTGCGATGCAGATA
AGGACCAATTACTTTGCTACAGAATTACTAAACTCTGAGAAAGGATTAACTGATATTCTT
CAGAAACTCAGAACTTTAGCTGCTGCACTAACAGATCTGGTGAACATGTCCATGACTAAA
GATTCTCATACACTGCATGAAGAGGATTTTTGTTGCATATTGCGTCAAATTATGGCGCAG
CTTACTGACAGAGATCCAATCTCAACTTTTGAATTTATTGAAAGTGGAATTGTGAAAGCA
TTGGTGAATTACTTATCCAATGGACAATATCTGAGAGAAAATACTGAAGTTACTGGTGGA
GTTAATCACATAAATGATGTAGAGAAAAGAATTGAGGTGTTTGGAAGACTATTATTGTCT
ATGGATGTGCCTTTGGAGGACTTCCCTCTATTAGTATTAACCCGTAAATTACAAACTGCA
CTGTCTTCTGTAGAAAATTTTCCTGTAATTCTGAGCCATTCATACAAGCAAAGGAACTCA
TATGCTACTGTTCCATATGGGCGACGCACATCACATCCTTGTCTCGCAGTTCAGTTCATG
AGGGGAGAGGGTGAAACCTGTTTATGTGATTACTCTAAACATGTTCTGACTGTTGATCCT
TTTTCTTCTTTGGATGCTATTGAAAGATATTTGTGGCCTAAAGTCAGCAAGAACAGAACT
AAACATGTAAAATCGACAGCCACTCAAGCTCTGGGTAGTTTGGAAGGTTCACATCCTCAA
TTTCCATCAGATGTAAGCTCTCCTGGAAGCAAAAGTCCAGACCTTATGGACTCTGATAGC
ATGTCCTCTGATATGCAGGAAGACGAGGCTAACATCTCACATACTTCAGCTGAAGAAGGG
GACAATTTACGACAAACCATTGGTGAAACAGCAGGCTCAAGTGAAGCTCCTATTGATTCT
GTGCAGGACCATGAGGAGAATAGACAAGATACTTCTTCAAAAAAGGAGACTAGCATGAGT
ACTGAGTATTCTGGATCCTCTAGCAATGAAGATGTTTCGCCAAAATTGTTATTTTACCTA
GAAGGGCAACAGCTGGACCAAGCATTGTCACTGTATCAAGCACTTCTACAACAAAAAATT
AAAGCTGAACATGAAATTGTTTACGATGCAAAAATGTGGAGTCAAGTGTACAAAGTTACA
TATAAAAGGGCTGTGAAACCTATGCAAAGTTGTCCTCAAGATTGTCAGCATCAGGCTGAT
GATTCCTCCCTATCAGACAAAGCGGGGACATATTGGAAGTATACTCCATTTTTCTCTGAC
ACACTTGTTTTGAAGTTTGATTCTGACTTGGAAAAGTCAAGTCCTGTTTATGATGTATTA
TTTTTCCTTAGAAGTTTGGAAGGCATGAACAGGTTCAGGTTTCATCTGATGTCTCATGAA
AGGATGGATGCCTTTGCGAAAGGGATAATTGATAACTTGGATAACTTAATGGTAACAGTC
TCTGCTGTCCCTCAGAATGAGTTTGTGAGCAGTAAATTGACAGAAAAATTAGAACAGCAG
ATGCGAGACCCTTTGGCAGTGTCTGTTGGTGGCATGCCTTCATGGTGTAGCCAGTTAATG
GCCTCATGCCCATTTTTATTTGGTTTCGAGGGAAGATGCAAGTACTTCCGATTGGCAGCA
TTTGGTCAGCTGCAAGCTCAACCACATCCAACATCTCATAATGATTCAGGAGGCCTGAAT
GGGAGGAGGCAGAGTGCCAGTGGTTTGCCTCGTAAGAAATTTTTAGTACACCGAAATTGC
ATTCTGGAGTCTGCCGCCCAGATGATGGACCTACATGCCCGTCGAAAAGCTATCCTTGAA
GTGGAATATAGTGAAGAAGTTGGTACTGGTCTTGGTCCAACATTGGAATTCTACACCCTT
GTCAGTCACGAGTTTCAGAAATCTGGCCTGGGCATGTGGAGAGAAGACCATGGCTTATTA
TCTGGGAAAAGCTTCCAGGATGAAGATTCTGGAATTGTGGTGTTCCCTTGTGGGCTTTTC
CCTCGGCCATGGTCATCTATAGTGAGTACATCAAGTGGCTTAGAATTCTCGGAAGTTATC
AAAAAGTTTGTCCTTCTGGGACAGGTCATAGCAAAAGCTCTTCAAGATGGAAGGGTTTTG
GATATTCCCTTCTCCATGGCTTTTTATAAACTTATTCTTGGGCAGGAACTCACTGTGTAT
GACATCTACTCATTTGATCTTGGGCTTGGTAGGGCTCTGTTAGAGTTCCAGGCTGTTATT
GAAAGAAAAAGATATTTGGAATCTGTTTGTGGAGAAAATTCAACATTAAAACTTGACTCG
TGTTTCCGGAACACCACAATTGAGGATCTCTGTCTTGATTTTACTCTTCCTGGATATCCG
GATTATGTTCTTACTTCTGGACCTGATCCTAAACTGGTAAATATGATGAACTTGGAGGAA
TATGTTTCACTCATTGTGGATGCAACTATAAATACTGGAATTTACAGACAAGTGGAAGCT
TTCAAATCCGGGTTCAATCAGGTTTTCCCCATCCAACATCTTCAGGTTTTCAATGAAGCG
GAATTAGAGCGTCTATTATGTGGAGAGCGTGAATTCTGGACTTCAAATGAGCTTTTGGAT
CATATCAAGTTTGATCATGGATACACAGCTAGCAGTCCTCCCATTATCGACCTGCTGGAA
ATCATTCGTGAGTTTGATCGAGAACAGCAACGTGCATTCCTGCAATTTGTAACTGGGGCA
CCTAGGCTTCCCACTGGCGGTTTGGCATCTCTCACTCCCAAACTGACAATTGTTCGCAAG
CATTGTAGCAAAGAGGCCGACGCTGACCTGCCCAGTGTGATGACTTGTGCCAATTATCTG
AAGCTACCGCCTTACTCTTCAAAAGAGATGATGAAAGAGAAGCTTTTGTACGCCATAAAA
GAATTTTCAAAACAAAGACACTTGTGATTATTTGTCCAATTATCTGAAGCTACCGCCTTA
CTCTTCAAAAGAGATGATGAAAGAGAAGCTTTTGTACGCCATAACAGAAGGACAAGGATC
TTTCCACCTCTCTTAGCTTCTTCTATCTCCAACAAAAAATAGCTACAGAATGTGAATTTG
TAATTATCAGATTAGGTGGGGATGATGTAGATAAATGACCGAGCATGCATGATCGATGGA
GGAGATGGAGGAGCTGATTGCCATGGAACAAAAGGAAGCTCCTGTCTAAGCTGCTGACTA
GTAGGTGGGATGTGTTAATGGCAGGTAAATGTGAGTTTTTGGTGGTGAATGGTACAGGAA
AAAATTTGGTTTCGTTTTTTATTTTTAGATAGATAAACTCTCTGCTCATCTCTTTCATTT
ACAAAGCCATGTACAGGGTTGCCTTAATTTTATATATCTAATCTACCCTTTTTGGTGGTA
TGCAAATTAGTGCCAATGGATGTGAAACAGATTATTTATGTGCTTTACAGAATAGTTTAT
ATATGCGC
>TeaL_176909
CATGAAGGGGGTACCAATTCTTCACATTAAAAAAAAAGAAGCAAAACACAGGCATACTTT
GTGGAAACTTCATAAAATTGTGATAACCATTGTGAAATGTAAAGAGTACTTGTCTATACT
AATAACCATCATGACCACTACCACCACCACCCCCAACAACAACAAAAACAAACACCTCCG
TCAACACCACCACCACAATGCCACCAGTGAAAGTTCAGCAGATGCGCCTGCAGATAATGA
CCCCATCTCCAGATGGAACATGTGATNNNNNNNNNNNNNNNNNNNNNNNNNNNNNNNNNN
NNNNNNNNNNGGCTTAGCAACAGTTCCTCCCCAAAGGGTGTTATCATAGACAAGCAAACC
CCCATCCTTCACCAGTTTCATCAACCTCTCATGGTAGTTTAAATAGTTTCCTTTGTCAGC
ATCAACAAAAGCAAAGTCAAAAGCCCCTTCATTTTCTTTATCCTCTAAGAGTTTATCA
>TeaL_176910
AATTTTTAACTTTTAAACTAAAAAAATTGTTATTAAACGAGACCTGAACCAAACTTGACC
AGTTTATGCCCCAACGCAACACTGACTCTCTCCCTCTCCCTCTCCCTCTCTCTCTCTCTC
TCTCGGCGAAAACCGAAAGACAAACACTAGAAACAAGATGCTGGCTCTTTCTCTCTCCTC
TCCACGGCCTTTCTCTCTCTACAACAAACACACTCTCTCTCTAAAATCTCCGCCTCATGA
GAGTAGGCTTCTGCATCTCGCTCCAGACTCGAGCTTTCTTCACTTCAACCACTTCAGAGT
TTCGAGGACCTGTGAGGGGATGATGATGATGAAGAAGAAGAAGCGAGGACGATTGGGTCC
TGTTTGTTACTCTGCGCCTTTCACTCCTCGCGACCTTCAATGGATCTCCACCGTTTCCAC
CGCGGTCTTAATGTTTGCAAAGGGAACTGCCATTAACAAATCCTTTCTTGTGCCTTTTTT
TGCTCTACAAGCACCTCCAAGCATCATTTCATGGATGAAGGGTGAATATGGTATTTGGGC
TGCATTCTTGGCACTTCTTGTTCGTCTCTTCTTCTTTATTCCTGGTGAACTCGAATTGCC
TTTTGTAAGTCTACTACTGGTGATTTTGGCTCCTTATCAGCTTATGAACCTAAGGGGAAG
ACAAGAAGGTATCATTATTTCTTTAATAATTGCGGGGTATTTGGCATTCCAGCATTTCTC
GTTGGCGGGCAGCTTGAGAAGGGCATTTGACCAAGGTTCAATTGTCGCCACCTTAACCAT
CATCTGCATGTCTGCTGTGCCATGCTTGTGCTTGTTCCTGATCTGACTTTAATGTCAAAT
TCTAAAGAGATCCTTTCATTTCTTTGTAAATCGTAGTACTCGTGAAGAAGACAAGTTAGA
GAATGATTGTGATATCTAGACCTTTCGTCTGTAGGTTGAGAGTTCTGATGATACCAAGGT
TCAATAAATTATGCATTTTGTGCTTTTGCA
>TeaL_176911
AAGCTGCTACATTCTTCCAATGAATTTACATGAGTAGAAGTAATCCAATTGAGAACAAAC
TTCCAATCTCTGCAGGCTGCTTCTTTTGTGGCACCATCTCTGATTTTGATGATGTAGAAA
AAGAGAGGAAAATACAATCGATGGCACTGCCAGTTTCATAGGAAGAAGGAAAGACGTTCT
ACTAAGGCTACAGATAAGACATGTTTTCTCTTCATCTCCTTTACAAAAGAGCAAGTAATA
TCGGATCTCACATACATGCCAAATGTCTGGCTTGGGAATAATTTGCATCCAACAGATTTT
CATAAACAACTTGAAGAATTTAGGTGGAATGTCTATAGAAGCCCCAGCTACGTATAATTT
ATTTACTTATTTGGTCATTCTCATAACAATTGTCCTTCACTGAGTATGGAGATTAAAAAA
GAAGAGAGTAAATATATTGACTGGTAAAAAGTTCAACAGAGAAATAGTAAGGACAAAGTT
TGATCCTCCTACATCAACTAAGTTACCTGCTGACTAAACAATGACGGGTAATGGTGCATA
TAATGATAGTACTTCAAGTACAATTGTAGAAGTGGGTAATCACCCAACCAGAGAGGAAGT
GATGGATTTAGTAGAGGCTTGTTGAACATATTAACTTTTAGAAGGAAGCTAGAGAAAAGA
TTATAACCATGTTCTCTACTACACAAAATAAATCTAGGATTAAAACTCCTAGTGTGAGAG
GAAAAAAAAAAAAAAAAAATCCTGAATGTCTTATGAGTGAGTTATGTTGGGAACACTATT
ATTTGTGGACTTTCTATTATGTTGTGATTGTTTTTGTTTGGTGGTTCTTAGTGCTTGAGC
CCTTACCAGTGTACTTCATTGACTGCCAGTTACTTAAGAGGCTTTGGATTTGCTTAACTT
GTGGAGGGAAAAAGTTTTTGCCTCTACACCTGTATGAATGTACCTTTTAGACTGAAATGA
TGTCACCTTTTCCAGTAGAAATTCACAAAGTTCTATTTTTTCTGCACTAACTATTTGAAG
GATGTGTTTTACAGTATGGATCTTGGAATGTTGTACACCCTAGGGATTGCACAATGCATT
TCTTATTAGTTTACTTCATACATACCCTCTCTGCCTCGGCATCCTTGTTCTCTGCAACCC
TCTCTGCCTCGGCATCCTTCGTTCTCTTCCCCAAGTACCACGCCACATTGTTGGAGAATC
TGAGGTGGACGCCTCTAGAGAAGGTAGAAGCCTTGCAGAATTCAAATATGCTTGTGTTGG
TTACTCTGTGTACTCAAATGGAAAAGATCCTACAGCAGATGTGCAAGAAACACAAGCAGA
ATTGCCGGTCTGTGTTGGCCTAGAGGTTTTGTATGACAAAAATCGTGGATTTCCTCAGCC
TCGAATACAAAAACCTGCTTACTCCGTAGGGGATGAGTTCTTGAGCAGATTTTCTAGAAA
TGCAAGCGTGGTTGCAACGGGGGTGGCCAAGAACCTGCATAGAGTAAGCAATCACATGAA
ACGACGTCTTGATGACATTCTATATCCGTACCGTAGTCGACCCAAGTAAAATTCCCAATC
TTGTGGTCACAAGATTATGAAGAAAATAGCAATAAGTAGAAACTGGCTTTGACCTAATTA
TGCATTCCTTTAAACCTTAGCTTTGTTCTTCTATGCAATGAGCTATGTTCTTTATCCGAA
CTGTGTCATTACAATCTTGTTTTTGTACAGTGTCGGTGTTTATTTATAAGATAGTAGAGT
TCCTCAGAGACTGATGAATGTACGAGTTTAGACTGCTGAGGCATTCATAATCGCACGCTG
CCAAGGCATTCGCACATTCCATTTGTTTTGTTTAAGCTGGTGGTTCATTTTATACTCTAT
TTGCTTCAATGTGTGTTGTGTGTTCTAACATATTTCATAGAACACAGTAATGCTTGTGCA
TTATGAAATGCCAAGTATCAAATTTCTTTTTGAATATGCACTTGCTCAAATTGGTCAGCT
TAACATGTTCTTGGAAGGCAA
>TeaL_176912
GAGAGACATACATACATAATAATATATAGTTTTATTTTTAGAGAGAGAGAGAGAGAAACA
CAAACACACCGTGTGGACTTTTTATGGCTGTGCCCACCACCCCCTTTGACATTTTCATTT
GTCAACCCCCAAAAATCAAAAGCACAAAGTTCTAGAGAGACATTAAAAAAATAATTTTTT
TTTAAAAAAAAAAACAAAGGAAAAAGATAAGCGTCGTTGATAATGCCAACTCTCCACTCT
CTCTCTCTCTCTTTCTCCCTCTATAAATAATCATTGCCCTCCACTCATTCCCATCTCTCT
CTCTCTCTCATCTCAAAAAGTCAGCGCCATCCTCTGTCCCCTTCTCTCTCTAGAGCTCAA
AGTAGAGAATGGAAGACGATTGGGATCTCCACGCCGTGGTCAGAGGCTGCGCCACCACTT
CCTCCACCACCACCACCACCACCACAACAACAACAGCGACCACCACTTCTTCTTGCAGCT
ATCAACCACGAGCTAATGATGGTGATGATCAGTTTATATTCTTTCCAGATCCATTTGAAT
CAAGAATTGCTGAGAATGGTATAGACTTACATGATGTGTTTAAACCCTTCTTTCCCAAAT
CACAAACTCTTCTATCTCCTCAAAATACACCGATCTCTCCCCTCTCTGTTCTTGGAGGAT
TGCGAGATCTACCAGCACCACCACAACAGCAACAACTACAAGAAGAAAAACAAAAGCTAA
AACAGAGTGTTTCTGGTGCTAGAACTAGTTGTACCTCTGTTAGTTCTACTACTACTTCAC
ATACCCCAAGGTCTAAAAGAAGGAAGAACCAGTCGAAGAGGGTTTGTCAAGTACCAGCTG
AGGGGTTATCTTCTGACACGTGGTCTTGGAGGAAATATGGGCAAAAACCCATCAAAGGCT
CTCCATATCCAAGAGGATATTACAGTTTAGTACTTCACTTCCTTGTGCATTTTCAATGTA
ATTTCACTCTCTTGCTTTGGGATATCAAAAGTATGCTTCAATTTTTGCTTTCAAAGGCAA
AAAAAAAAAAAAATTGCATTGCTTGACATTTTTGATGTACTTCCTTTGCTTTTGAAAGCA
AAAATTGCATTGGTTTTGGATCTTAAAAGCAAGAAAGATGTTGTGAAAATAGTTCTTGTG
CTTTTTGATCATATAACAGCTTTTAAAAAACAAAAACAAAAACATCAACAAAAAAAGGTA
AGGTAACAAAATCAGCTTAGTGAAATCACAACGATTTCATAAAACTATCAGCTGAAAAGA
GAAATTGAACCCTATAGAAAGAACAGTTTCTTCAAACGCCATCAGCTCTTTTGAATACAA
CTTACATGCCTCTGGTTTAGTTGGCCGGATATTTTCACTCGGGGATCATTTGCTCGTTGT
CAGCATCTCCTTCTTGCTCGATTGTAGGTTTTGATGGAGCTTGAGCCCCGGGAGCTTGCT
TCTTCTTGATTCCGCTAACAATATCATCAATCCTAAGAAGCATTGAAGCAGCCTCAATGG
CTGTCTTGAAGGTTTGTGCTTTCACATTATAAGCATCCCA
>TeaL_176913
CCCGAAACACAGCTAAGCAGCATTCGATCGGCCCGGCCTTTCGCTTTTCCCTCAAGCAAG
CAATTCGAAAGATCCCGAAACACAGCTAAGCAGCATTCGATCGGTCCTGCGTTAGGCTCT
TTCTCTCGCTCAGAGTCATGCACTCTCCCGTACTTGTTCTCAAGGATTCGTTGAATCGTG
AATCTGGAAGTCGGGTGCACCATGCCAATATCCAGGCTTCAAAGGCTGTGGCTGACATAA
TTCGCACTACCTTGGGCCCACGATCCATGTTAAAGATGCTACTTGATGCGGCAGGAGGAA
TTGTAGTCACTAATGATGGGAATGCCATTCTGCGAGAGTTAGATATTGCTCATCCAGCTG
CTAAGTCCATGATCGAACTGAGCCGCACACAAGATGAAGAAGTAGGTGATGGGACGACTT
CAGTCATTGTTCTTGCTGGTGAGATGCTTCATGTTGCTGAAGCTTTCATTGACAAGAACT
ATCATCCTACAGTAATTTGTCGAGCTTATAATAAAGCTCTTGAGGATGCTATTTCAGTGC
TTGACAAGATTGCTATGCCTATTGATGTGAATGATCGTGTCACAGTGTTGGGGTTGGTGA
AGAGTTGCATAGGCACAAAGTTTACCAGTCGATTTGGGGATCTAATTGCTGATTTGGCAC
TTGATGCGACCACAACAGTTGGTGTTGACCTTGGTCAAGGACTTCGTGAAGTTGACATTA
AGAAGTATATAAAGGTCGAGAAAATCCCTGGTGGTCAGTTGGAAGATTCCAAGGTTCTTA
AAGGTATTATGTTTGTCAGAGAAGAAGACTGGGCAGTCCTCCTGAAAATGGAGGAAGAAT
ACATTGAGAATATTTGCATGCAAATACTGAAGTTCAAACCCGACTTGGTCATAACTGAAA
AAGGGCTTAGTGACCTGGCTTGCCATTACTTCAGTAAAGCTGGAGTGAGTGCAATAAGGA
GACTGAGGAAAACAGACAACAACAGAATTGCTAAAGCATGTGGCGCAGTCATTGTTAACA
GACCAGATGAACTTCAAGAATCAGATGTTGGAACTGGGGCTGGACTTTTCGAGGTTAAGA
AGATCGGAGATGAGTTCTTTTCATTCATTGTTGAGTGCAAAGACCCTAAAGCATGCACAG
TTCTTTTACGAGGTGCTAGCAAGGATCTTTTGAATGAAGTTGAAAGAAATTTGCAGGACG
CTATGTCTGTAGCGAGGAACATCATAAAGCATCCAAAGCTTCTTCCTGGTGGTGGTGCTG
CAGAGTTAACTGTATCGGCTACTCTGAAGCAGAAGAGTCAATCTATTGAAGGCATTGAGA
AGTGGCCTTATGAAGCTGCTGCAATAGCTTTTGAAGCTATACCACGGACTTTGGCACAGA
ATTGTGGGGTTAATGTGATTAGGACTATGACTGCACTGCAGGGAAAGCACGCCAATGGAG
AAAATGCATGGATTGGAATAGATGGTAATACTGGTGAAATTTCGGACATGAAAGAGCGTA
AGATTTGGGATGCTTATAATGTGAAAGCA
>TeaL_176914
GCTTCCTCCACTTCTCATCCATCATATCACCACCCCCGAAACTCAAAGGCATCGGATTCA
ACGCTGTGGCAACCCCTCCAAACCCCCGCGAACCACACAACCCATTCATGGCATTGTGAA
GTAACTCCTTAAACAACGGAGACAGACAGCTCCTCACTGTCTCCTCAATCGAATTCGGAA
CTGAAGCCGCAATTGGTGTCGCAATTTGGTGAGGTTGTTGATCGAATTGCGGTTTTTCAT
CAATTTTTACCCTCGATCGTTTCCGCGGCGGCCTCGAACCCTTCTTCTCTGAACAATTCA
CATCAACACCATTACCGTTATGATCAATTGAAATAGGATTAGGGTTAGGGTTAGGGTTTG
CTATATCTTCCTCTAATCCAGCTTCTTCGATACTGCTCCAGATCTTGCGAGAGATCTCGA
AAGTGGCTTGATCGTGAGGGGTCTTGAAGATGTACTCTTTACCAGACCCGATCTTATTCA
AAACGTTTCGGTACTTCTTCTTGAGCCTCCTCAACTTCTCAACCAACTGATTCTTGTTGA
AATCGAGCTGGAGTTTAGACTTGATCTGATCATAAAAAGCGGTGGTATCGTGGTGGTGCG
AAGTGTTCCCTCCTCGCTGCGCGGTGTAATTGAGGAACCCTTGCAACAGCTCGATCTCGT
CCTCGTCGGTCCATAACCGTTGAAACAGCCGCCGTGACTCGTCGAGCGCAGGCAGAGGCT
TTCTCTCGTCGGCTACGGCGGCGATTGTGACGTGCTTGATGGGGAGACGGTTGGCATCGG
CGACGACGGTGAGAGGGAGGGGGTTGGAGGGGAGGGCGACGGTGACTAAGGCGGCGGAGG
AGGAAGTATCGTCGTCGTCATCGTCGTCGAGGTCGTCCTCTTCGACGTCGTCGCGGAGGT
GGTGGTGTTGGGAAGGAATGAGAGCGAGGTCGTCTTCTTCGGTGTCGTCGTCGTCGTCTT
CGTCGAGGTCTTCTCCGCCGTAGACGGTGGTGTGGTCTTGATCAGAAGCCATCGGGAGAG
NNNNNNNNNNNNNNNNNNNNNNNNNNNNNNNGCTCGGACTGGTAGGGCTCGTGGGGGAAG
GGTGCGTTTTGTCAAAAGGGTTCACGAGTTTTCTTTCTTTCTGTTTTGCGTGCAAGACTT
GGTGAATTGGTCACTATAACACGTGATGTATACCAACTTTAGAAATTCAACTTCTAATGT
TTGGTAACCACTTTCGGCAGG
>TeaL_176915
TTTTTTTTTTCAGCAAAGGCAAAGTTCAAATTTCTCATTGCATACCACCTTTAACAAATC
AACTAAACAGAGTTTGAGTTGACTAACCTGAAGTTTTCACTATTATATGAAACAAGACGG
TTTAATCCTCTACTTGCCCTAATATTTTCCCTCAAATACTCAACGGAATAAAAATCCTGA
AAATGTAACCCCCAGCATCAGATCCAATCTTCACAGAATCATTAAATTACTTACACACAT
TTAAGTAGAAAATCAAAACTACAAAGGGAAAAAATCAGCTGACCATTGATATTTATCACC
AGTGTTCTTATATCACTTGCTGTCAGTGAAGTCTGCATCAATGACATCCCCATCAGCTCC
TTTGCCTGATGATTCTGATGGGCCCGTGCTGCCACCAGGCGCAGGGCCGCCAGCACCAGG
TGCCGCACCCGGCTGGTTATAGAGGGATTGGCCGAGCTGCATAACTTCCTGATTAAGGGC
AGCCATGGCATCTTTCATGGCCTGAGTTGAGCCCCCTGACATTGCATCCTTGAGCTCTCC
AAGTTTGGCTTCAACTTTCTCCTTCACTGGAGCCGGAACCTTGTCTCCCAATTCCTTTAG
CTGCTTCTCTGTCTGGTACACAACAGAATCTGCCTGGTTCTTTGTGTCTATGGCATCTCT
CTTCTCCTTGTCTTCCTTGGCATACGTCTCGGCTTCTTTAACCATCCTCTCTACCTCATC
ACCAGGCAAGGTGCTAGCACCAGTAATGGTAATATCTTGCTTCTTCCCGGTGCCTTTATC
AACAGCAGCGACAGAGAGAATACCATTTGCATCAATGTCAAACTTGACTTCAATTTGAGG
AACTCCGCGTGGGGCAGGTGGGATTCCATCCAGGCGGAAGCTGCCAAGAGATTTGTTGTC
CCTTACAAATTCTCTCTCACCTTGGAGAACATTAATCTCCACGCTTGTCTGCCCATCAGC
AGCTGTTGAGAACACCTCTGATTTTGAGGTGGGCAAAGTTGTGTTTCTTGGGATAATTTT
TGTCATAACACCACCAAGAGTTTCCAGACCCAGAGATAATGGTGTAACGTCAAGAAGGAC
TATGTCACTGACATCTCCAGCGAGAACACCAGCCTGAACAGCAGCACCGAGGGCAACGAC
TTCATCAGGATTTACCGTAACATTGGGTTCTTTTCCAGTTAATCTTTTAACAAGTTCCTG
AACAGCTGGAATCCGTGTTGATCCACCAACGAGGATAACTTCATCTAGATCATTGAAAGA
GAGTTTTGCATCCCTCAAAGCATTTTCAACTGGTCTTTTAAGCCTGTCAAGCAGATCAGA
ACATAATTCCTCAAACTTGGCCCTTGTAATGGTGGTTTCAATGTGTTTGGGGCCATCTGC
AGTGGCTGTAATAAAAGGTAAACTAATATTTGTCTGTGTCAGAGACGACAATTCCATTTT
TGCTTTCTCCGCTGTCTCAGTCAGTCGCTGAAGAGCTTGTTTGTCCTTCAAAAGATCTAT
ACCTTCATCTCTCTTAAAACTAGCAGCAAGCCAATCTACTACTCTCTTGTCGAAGTCATC
ACCACCCAGATGTGTATCACCAGAAGTAGAAAGTACCTCAAACACTCCGTCACCAACCTC
AAGAACTGAAACATCGAAGGTACCACCTCCAAGGTCAAATACCAGAATGGTTTCATTGTT
CTTTTTTTCAAAACCATATGCCAATGAAGCAGCAGTAGGTTCATTGATAATTCGTAAAAC
TTCTAAGCCAGCAATTCGACCAGCATCCTTTGTAGCTGTCCTTTGGGAATCATTGAAGTA
AGCAGGTACTGTGACCACAGCTTTAGTGACTTTATCATTCAAAAATTTTGAAGCATCGTC
CACAAGTTTTCTCAAAACCTGAGCTGAGATTTCCTCGGCAGCAAACTGCTTGCCCATGGC
AGGGCACTGAAGCTTGACATTTCCATTCTCATCACGAACCACAGTGTAGGAGACCTGCTT
GGCTTCCTCACCGACCTCCGACATCTTCCTACCAATAAACCTCTTCACTGAGAAGAACGT
GTTCTCGGAATTCACCACAGCTTGTCGCTTCGCAATCTGCCCGACGAGCAAATCACCGAC
TTTCGTATACGCCACCACCGACGGCGTCGTCCGCTGGCCCTCAGAGTTGGTGACGATGAC
AGGCTTGCCTCCCTCCATAGCCGCCACCGCCGAGTTGGTCGTCCCGAGGTCGATTCCCAC
CACCTTCTCCGCCACCACCCTCACCGGTCCTCCACCACCGCAACTTCTTCTCCTCTCGCT
CTTCTTCAACTTTGGAAATCGAAACGACGCTGTACTGCTGTTGAGTCGCTGGCCAAAGAA
CACTGTTCGTGGAGATTTTCCACTCGAATGCTTCGAAGACGAAGCAGCGAAGGTAGTTGT
AGTACCTCCGAGAACGTGAATCTGAGCTGTAGATGTCGCCATTTCAGTGTATATGATCAA
AAAAACCCTAACCCTAGAAATTGAAGCAATATATGGATAGTTAGGGTTTTGGAGGGAGGA
GTTCTGAAACCCTAGATTTTGGGGGAGCCAAGTGTTTGGTGATGATAGACAGACGCAGCG
AGAGGTGGCTTCAAGGTTGAAGAAGATCGCGAGAGTGACGCAGACGATCGAAGTAAACAA
TCGAT
>TeaL_176916
ATGCCACTCGATCGAGATTGTGATAAGGTAACCAACTCCAAAGATACAACATATTGAGAG
AGGGAGAGATGTTTGAACACATAACAGCAAGTGAAGTGGCTGGTTATGGAGTGGGCACTC
TGCTATTATGCGCCACCATTTCTGCCCCCAAAATCGATGCATTCATTTCTTCTTCCCAGC
GAAGCACCCTGGGAATGTGCAAAAGATGCGGGGATCTGAGGATGATAGCATGCTCAAGTT
GTAATGGATTTGGATTAGTTAAAGAAGGTGGACCGTTCAATTTTATTACTCCAGTCAGTG
ATCGTTATCAGTCATTTGGGAGTAAATCGAAGTTAAGATCCATAGGATGTACCAAATGCA
AAGCCAAAGGGTGTTTCGACTGTCCTGAATGCTCTAAACTTACCCAAGGTTGATCTTTTT
CATGTCGTGTATAAGTGTGCTCCCAACAAACTTGACTTTGAAAGTGTATTGTGTCTTCTC
ACCTCAAAGATTGTTTTAAATCGCAGTGTTTTTACATGGATGATCAATACAGATATTTGT
TTCCAGCATGAGTCAAAAATTGTCTGAGTTTGGTACCCATTTCCATTTCCAGCGAACTCA
ATCAACCTAACCTTATAAACGGGTTTTCACATGCCCAGGAAACAAACAATATATCTGACA
CAACGATGAAGTGAGCAACAACTCAAACAGCAAATCATGGCACAACCAATGCTTTATAAG
GTGCGATGATTTATTTATAGTATACAACTAATACTGTTCTGTATTAATCCCCAATTTTAT
AGGTTTCAATAAATATTCACGAATTACAAGAAATACCATCATCAGCATACAACAATTCCC
TGCTTTCAGTCTGCTAATTCAATCAATAATCAGGAGATATGATCAACTGAAAATTATACA
ACAGAATGATTTGCAATATCAAGACCACCTTGGTTGCCTTGTTAAGTCCTCCCATCATCA
TCATCTTCATAGTCGAAATCACCACCATCAAGCAAATGCACCCTTAATCTTTCACAAAGG
CGTGCTAAAGCATCTGATCCAGTTCTGGACGCAACATCCTCAATCTCAGAAACATTTGCT
AGAGTGACATGGTCTGCAAGCCTAAACTCGCACAATTCCTTCAAGGAACATGCATCTGTC
AACACTGCTGAGTGGCCACCACCAGCTGCTAGTTTTCGTACTTCCCCAACACACCAATCA
ACTGGTGATGGATACCAAGCATACATAGATTGCTCATTAGCAGCCTGGCCATAGCTATTG
TAACCCCATCCGTGAATTCTTCCGTCTCTAGTAGAAATAAGAGTGTGAGAATGTCCACAC
GCAACAAGTTGCACACCAGTTGGGATAACCAAAGCAGGTACATTCCGGAGCAACATTTCA
GATTCATTAGGGACACATGAGAAGAATCCATTTTGGGGGCCAAGGCCTAACTGGCCTGCT
TGACCACCACCCCAAGCATAAAGAGCTCCCTTCTCAGTCACAGCACATGTATGTACACCA
CCACATGCAACATCTTTTATAAAGATTCCATCTAGGGCTACCACTCGCCTAGGCAATAGC
TCCTTATCTCCACTCTGAAGCGAACAATGCCCAAGTTGACCCATGCTACCTAGCCCCCAG
GTGTAGACCTCTCCATTCTCCGAAATAGCTGCAGTGTGGTACTCCCCGCATGACACTTGG
ATAATCTTTACAAGCTCGGGGGCTTCATCAAGGAATTTCGCATATGCACTAATAACACGA
GCCCCCTGACGTCCTTCACAAGTAACACCTCTGCCAAGCTGACCATATTCATTGTAGCCC
CAAGCTTGCAGCAGGCCATCTTCTGATAAAGCCACAACATGAACAGCCCCACAAGAAACT
TGGCGGATAAGCGTGTTTGGAGCAAACGCCCCCCAAAATAAATGTGGATAATTGGATCCC
TGATTTTGCCCCCAAACCCAAAGTCTTCTAGTCACCATAGTTCCATCATTTTCATGTGGT
TCTGCAATAGCAGCAGTACAATGTGCTCCACAAGATACAGAAATCACAAATTCTGTCTGC
AATTGCTTTACTTTCTTCGGTTGTTTCCTTCCCTTCTCAGTTCCATCCCCCAACTGACCA
AATTCATTTGCTCCCCACGTAAAAAGTGACCCATCTGAGGCCACAGCTGCAGTATGCTCC
CGGCCACAAGCAATATCCAACCATCGCGAATTAATTCCCGCGGGGCATCCAAAAAGTTCA
GGGGGGAGCTGCTTTGGGATCCTCAAGTTCCGCTCTTTACCATTCCTACCTGCTTGCCCA
GATTGGTTATAGCCCCACACATATATTGCACTCCTGGTTGGAAGACTTACCGATCGGGAG
TCACCAAAAATCTCATCAGCATCCATATTATCTCACCCCTCGATCTAGTAAAAGAATCGC
AGGTTGACTTTGATTTTCCGAGAAAATTTGAGCGATTTGAGAGAAAATGCCGAGAAAAAT
TATGGATGGAAGATTGTCGTAAAAGTTGCGAATACCTTGGGAAAGGAGCTCGGGTTGTAA
TATCAACGCAGTTGCCCCACCCGAATCTTCCGG
>TeaL_176917
CAATATGTTTTTCATGTGGCTACCCCAATGCAGCACGATTCCCAGAGCTCTCAGTACAAG
GATACATCTGAAGCAGCCATTGCCAGCGCGAGGATCATAGCTAATTCTTGCGTTAGATCA
CAAACTGTTAAGCGGCTCATCTACACAGCTAGTGTAGTGTCATCATCGCCATTGAAAGAA
GATGGGTCTGGCTATAAACCCTCCTTCAACGAATCCTCTTGGACTTCTCTAAACCTCTCT
TATACTTTCAGCAATGATTTTTTTCTGGCATATATTAAGAGGAGACACTCTTCTTTCCTA
CTTTCCTGCTACTTCTACTATAGCTGTAATTATATCACAGCTCACTGGCAATCTCTCATG
CTATGCCGGCTTAAGATTTCTCCAAGAACTTTTGGGTTCAGTTCCGCTACTACACATTGA
TGATGTTTGTGAAGCGCACATATTCTGTATGGAAAAAAAGTCGCTGAGAGGTAGATTCTT
ATGCTCTGCCGTGGATCCAACTATACAAGAGNNNNNNNNNNNNNTTCTGGTTTCCGACTA
GGAGCTCTCCCGCTTAACTAAATCAATTGGTGACCTATATTAATATATAGTTCAAATCCT
TTGTGTCTGTTCCGTGCATTTTTCCTCTATTTATAAAATTGTCCTAAAAAAAAGACATTG
AAACCATGAACCCTGACTTTTGGGTTCAATAATATATTCTCACTTAGTAGTTTGTTATAA
GATTTATGGAGATGTGCAATCACCCTTTGTATTGCTCCAGAATCTTTTATTTTCAGTAAT
TCGAAGAGAAAATCTGTAATAGACTATTTGATTGTTGCAATAAAGAGATAAGCATTTAAA
TGCACCCGCTGTGTGCTTTAGTATATCTACAGATATTGCTGTGACAAAA
>TeaL_176918
TATAAAAAGCCCAGTATGTATCTAAAACCCTAAACTCTCAATCTTTACTCTCTCCCTCTC
TTTACAACGACACCTCTAATAAAAGCATCACAAGGTCTTTGGCCAGCACTATATCGAATT
GGGACCATGTAAATTTAATTATCATCAATTGTTATAATCAATTGAATCAAATTAAGACCC
AAAAAAAATGTCACAGTCAATATTGAGCAAATTAAAAATATAGATAGCATTTATTTGTGA
AAAGAAAAAAAAAAAAAACAAAACAGGCAATGCATAGATTGACAGAGATAATAGAGAGAG
AGAGAGAGAGAGAGAGAGAGATGGATGGATGGTATCNNNNNNNNNNNNTAACTTGATAAG
AAGAGCAAGTCATCCCAACCGAGTCTTTTTTTTTTAGTCATCCCAGCCGAGTCTTCATCA
ACAATACAGTTGGATTATTTGGAGAACCAAAAGGGAAACTTGAGTAATTCAAACTTGCTC
AATGATAGAAAATAAAGGATTATCACCACAATCAACAAACTGGTAATTGACTATGAGGTG
GCCTTGAGCATATCCAGATCCATCAGTGTCCAATTGTTGAAACACACTAAAATCCAAGTC
TAACCCTCCATTGCTGCACTGGTCAACTATCCTCACTGTTACTTGAGCCCCAGTCCCTGT
ATTTGTCACAAGTAAACACAATCCACAAGAAGCTTGGCCAGTCGGACCAACTGGTCCACA
GAAGGCAGTCCATCCATATTTGCTCCGCCACGAGAGAGGCATATTGGCATCCCAAGTTGA
GCAGAACGCGCTCACTGCATTCAAGTCCCAGCCCACCTGCGCCGCATTATAAAAATTGTA
CGTGGCACGAACATTAGAAGCACTCTGGGCGTCTCCACCGGTGATCAGACATGAGATGAG
CATAATGTAGAGACCAAATCCGAATCTAAATCTCCCCATTTTGGTTTT
>TeaL_176919
AAAAGGAGCAGTTTGTTTGGATGGGTCTCCCCCGGCTTACCATCTTGATAAGGGGTTTGG
AGCAGGAATTAACAATTGGTTGGTTCATTTTGAGGGAGGAGGATGGTGTAACAATGTTAC
AACTTGCCTTGCCCGTAAGAACACTCGTCTAGGTTCATCTAAGCAAATGGCAAATCAGCT
TGCTTTCTCTGGGCTTCTGAGCAACCTGCAAAAGTTTAATCCAGACTTCTATAATTGGAA
TAGGATCAAGGTTATGTACTGCGATGGGTCATCATTTACAGGCGATGTCGAAGCAGTCAA
TCCCGCCACTAATCTTCACTTCAGAGGTGCAAGGATTTTTGTCGCTGTTATTGAGGATCT
ATTAGCAAAAGGAATGAAGAATGCTGCAAATGCTATCATCTCAGGCTGTTCAGCTGGTGG
TTTAACATCCATATTGCATTGTGATAGCTTCCGAGCTCTCCTACCCATCGGTACTAAAGT
AAAATGCCTTTCGGACGCTGGCTATTTTATCAATATGAAGGATGTTTCCGGAACACAACA
CATTGAAGCCTTCTACAACGACGTAGTCACCACACATGGATCAGCGAAAAATTTACCCAT
ATCGTGCACTTCAAAAATGAGACCTGGTTTGTGTTTTTTCCCCCAAAACATGGCTCAGCA
AATTCAAACACCACTTTTTCTAGTAAACGCAGCCTACGATTCATGGCAGATAAAGAACAT
CTTGGCACCAGGAGTTGCTGATCCTCATGGCCTCTGGCATAGCTGCAAGCTTGATATAAC
CAAGTGTTCATCTAATCAGCTACAACTGACTCTCCAAAACTCGGTGGAATTACAATTGCA
AAGGCAGTTGGTGATTGGTACTATGAGAGGAACCCTTTCCAAAAGATCGATTGTGCTTAT
CCTTGTGACAAAACTTGCCACAATCGCAATTTTGGTCCAAATGAGCACTCATTAATTTAA
ATATATCTACATATAAATATGTTTTTATAGTATATTTATGAAGTCATTATTCTTTGGACA
AATGTTGTTTGATGGAAATGAGCTTCAATTATACGTAGTGATTGATCAAGTAATCAAAAT
AAGTAAAGATCACACCAGAGTGCACTAAATCTCTGTGCTGGGTGTTCATATCCTTATTAT
TTATGTGAACAATAATTCATATCTTAATGAAATAAAATATTCAGTCTCGTGATTGTTAGA
TGATATTTATTTTTTCTCTGAAAGTCGAT
>TeaL_176920
CAACTCAACTCAACTCAACTCCCATTGATTCTCTTCTACTCAAATGTCTTTTTCGTTCCC
TTCATAATCATAATAATATGTTTTCTTTTTAGGCAAAGAAAAGAAAGATAACCAAAAAAA
CAATCCAATCAAATCAAATCAAATCAACAAATCAAACTCGTATCGTATATTCTGATTAAG
AGAATCTCCCTCCAATCCAATTTTTCTAAATTCTTGGAAGATTGGGTAACAATGGGGACT
CAAACTGTTGAGATCTCAGAGCCATTGATTGTTGAACAAGAAGCTGAGGAGAAGGTCAGG
AACGATGATGACTTGGAAAGTATTCCAGAATGGAAAGACCAGATCACTTTCAGGGGATTG
GCTGCGAGCGCTGTGTTGGGTGGACTCTTCTGTATCATCACCCACAAGCTCAATCTCACT
GTCGGCATCATTCCCTCCCTCAATGTTGGCGCCGGATTGCTAGGGTTCTTCTTTGTCAAG
TCATGGACTTCCTTTTTGTCCAAATTAGGGTTTTCGGTTCAACCCTTTACCAGACAAGAG
AACACTGTTATTCAGACCTGCGTCGTCGCCTGCTATGGCCTCGCCTTCAGTGGGGGATTC
GGTTCATATTTGATTGCAATGGATGATAGAACATACAAACTGATTGGTGTGGATTACCCT
GGTAATCGGGCGGAGGATGTAAAGGACCCTGGCTTATGGTGGATGATTGGTTTTTTATTT
GTTGTCAGTTTTCTTGGGCTTTTTAGTCTTGTTCCACTTCGCAAGGTTATGGTCTTGGAT
TATAAGCTTACATACCCCAGTGGAACAGCGACAGCAATGTTGATAAACAGCTTCCACACA
AATACTGGAGCTGAGCTTGCAGGGAAACAAGTAAAATGTCTTGGGAAGTATTTGAGCATA
AGTTTGTGCTGGAGCTGCTTTAAATGGTTTTTCAGTGGTATTGGGGATTCTTGTGGATTT
GATAATTTTCCAACCCTTGGATTGACTCTATTTAAGAACACGTTTTATTTTGACTTTAGT
CCAACTTATGTTGGATGTGGTCTTATCTGCCCTCACATAGTCAACTGTTCGGTTCTTTTT
GGTGCAATCATATCATGGGGCGTTCTCTGGCCCTACATATCCCAACATGCAGGGGATTGG
TATCCAGCTGATCTTGATAGCAATGATTTTAAAGGTCTTTATGGGTACAAGGTTTTCATA
TCCATCTCCCTTATCCTTGGTGATGGCCTTTACAATTTGATCAAGATAATAGCACTAACT
GTTAGGGAAATGTGCAACAGCACCGAACAGAAGAATCTTCCTATCATGAATGAAGTCTCA
GATGGTGAGAGTTCTAAATTACTAATGGAGAAAAGAAAACAAGACGAGGTATTTTTGAAA
GACAGTATACCATCCTGGTTTGCTGTTTCTGGATATGTGGGCCTGGCTGCAGTATCTACA
GCTACACTACCGACCATCTTCCCACCCCTCAAGTGGTACCTAGTCCTCTGCTCTTATATT
TTTGCCCCTGCGCTTGCCTTCTGCAACTCCTATGGCACTGGACTCACAGACTGGAGTTTG
GCATCCACTTACGGAAAGATTGGTCTTTTTACAATTGCTTCATTGGTTGGACGTGATGGT
GGGGTAATAGCTGGTTTAGCGGCATGTGGGGTTATGATGTCCATTGTCTCAACTGCAGCC
GATCTCATGCAAGATTTCAAGACAGGCTATCTTACTTTCTCATCGGCTAAGTCTATGTTT
GTGAGCCAGGTAATTGGAACAGCCATGGGATGTGTACTTGCTCCGCTCACATTTTGGTTG
TTTTGGACTGCTTTTGACGTTGGGTCGCCTGATGGTCCATACAAAGCACCATATGCTGTT
ATATTTAGAGAAATGGCCATTCTGGGAATTGAGGGCTTCTCTGAGCTTCCCAAGCATTGC
CTAGCATTATGTTGTGTGTTCTTTGTATTAGCTCTGGTTCTAAACCTTCTGAGGGATGTG
ACTCCGGCAAGGGTTTCACAATTTATTCCCATTCCAATGGCAATGGCGGTACCATTTTAT
ATTGGAGCTTATTTTGCAATTGATATGTTTGTTGGGACGGTGATATTGTATGTCTGGGAG
CGAATGAATAGGAAGGATGCAGAAGATTATGCAGGGGCAGTTGCTTCAGGTTTGATATGT
GGTGATGGGATTTGGACTATACCATCAGCAGTACTCTCCATTTTCAGGATCAATCCACCT
ATCTGCATGTGCTTTAGGCCTGCTGTGAATTAGCTGAGCAAGTAAGTTGTACAGAAGCTA
CAATAAGTGTCTTCTCGGCTGCAGACTGTGAACAGGAAACTGACGGCGATGAACAAGCTG
TTGATGGAGGAGAATGATCGGTTGCAGAAACAGGTGTCACAGTTGGTATGCGAGAATGGT
TTTATGCGGCAACAACTGCACACTGCGTCGGCAGCTACTGATGCAAGCTGTGAGTCTGTG
GTAACCACTACTCAGCATTCTATGAGAGATGCTAATAACCCTGCTGGACTCCTCTCAATT
GCAGAGGAGACCTTGGCAGAGTTCCTTTCAAAGGCTACGGGAACTGCTGTCGATTGGGTC
CAGATGCCTGGGATGAAGCCTGGTCCGGATTCGGTTGGGATCTTTGCAATTTCACATAGA
TGCAGTGGAGTGGCAGCTCGAGCCTGCGGTCTAGTAAGTTTAGAACCTACAAAGATTGCT
GAGATCCTTAAAGATCGTCCATCTTGGTTCCGGGACTGTCGGAGCCTTGAAGTTTTCACA
ATGTTTCCTGCTGGAAATGGAGGAACAATTGAACTTGTGTACACACAGATATATGCTCCA
ACTACACTGGCTCCTGCACGGGATTTCTGGACTCTGAGATACACTACAAACTTAGAGAAT
GGCAGCCTTGTGGTCTGTGAGAGATCTTTGTCAGGTTCTGGTGCTGGTCCAAATGCAGTT
GCCGCTTCTCAGTTTGTGAGGGCTGAAATGCTTCCAAGTGGCTATTTGATTCGACCATGT
GAAGGTGGAGGGTCAATTATTCATATAGTTGATCACCTGAATCTCGAGGCTTGGAGTGTG
CCAGAGGTGCTGCGGCCACTTTATGAATCATCAAAAGTTGTTGCACAAAAAATGACAATT
GCGGCATTGCGTTATATCAGGCAAATAGCTCAGGAGGCAAGTGGGGAGGTAGTATATGGC
CTGGGCAGACAGCCAGCTGTTCTGCGAACTTTTAGCCAAAGATTGAGCAGAGGTTTCAAT
GATGCTGTCAATGGATTCAACGATGGTGGCTGGTCAATAGTGAATTGTGATGGTGCTGAA
GATGTTATGGTTGCAGTTAATTCAACCAAAAATTTGGATGCCAGTTCTAGTCATTCTAAT
TCCCTTTCGTTACTTGGCGGCATCCTATGTGCGAAGGCATCAATGCTACTCGAAAATGTT
CCTCCTGCAGTGCTGGTTCGCTTTCTGAGGGAGCATCGCTCTGAGTGGGCTGACTTCAAT
GTTGATGCTTATTCTGCTGCGGCACTGAAAGCTAGCTCATTTGCATATCCGGGGATGAGG
CCTACGAGGTTTACTGGGAGCCAAATTATCATGCCGCTTGGTCACACGATTGAACAGGAA
CAGATGCTTGAGGTAATCCGCCTCGAAGGCCACTCTTTTGCACAAGAAGATGCTTTTATG
TCCAGGGATATTCATCTGCTTCAGATATGTAGCGGTATTGATGAGAATGCTGTGGGTGCC
TGCGCTGAACTTGTTTTTGCTCCGATTGATGAAATGTTTCCAGATGATGCCCCACTGCTA
CCCTCTGGTTTTCGCATTATACCTTTGGATTCAAAATCATCTGATATGCAGGATACTTTA
ACTGCAAATCGGACCCTGGATCTGACATCCAGTCTTGAAGTGGGCCCAGCAACAAACCAA
GTTTCTGGTGATACATCCTCATGTTACAACGCACGATCAGTGTTGACTATTGCTTTTCAG
TTCCCATTTGAGAACAATCTGCAGGATAATATCGCTGCAATGGCTCGCCAATATGTCCGT
AGTGTGATTTCCTCTGTGCAAAGGGTTGCGATGGCCATATCTCCATCAGGATTGAGCCCC
ACTGTGGGACCAAAGCTATCTCCAGGTTCACCAGAAGCTTTAACTCTAGCTCACTGGATC
TGCCAGAGCTATAGTTTCCATTTAGGGACAGAATTGCTGAGATCCGATTCTGTGGGTGGT
GAGTCACTGTTGAAACACCTCTGGCATCATCCCGATGCAATATTGTGCTGTTCATTGAAG
TCGCTACCAGTCTTCATATTTGCAAACCAGGCAGGGCTTGACATGCTGGAAACAACTCTG
GTGGCTTTACAAGATATCACACTGGATAAGATATTTGATGAGTCTGGGCGCCATGTTTCG
TATGAACAAGCCATCGCATGGAAAGTCCTTGCAGCTGAAGAGAATACTGTCCATTGTCTC
GCATTCTCTTTTGTAAACTGGTCATTTGTGTGAGTCTTTATATTATTTGTTCATCCAGCA
TCCTCTTTCCTCCAATGGTGTAGGGTTAATTGGAGGGGTGAAAGTTAGAAAAGTTGCAAA
TGGAGGAGGGCCCCAAAAAAAAAAAAAAAAAAAA
>TeaL_176921
AACCGCTTTTCAGAACCTTGCTTGAGACCATCACTTTGTTTGTGCATTATGCCAAAAGTT
AGGTATGCACTCAATCTTTCCCCTTCTAAATACACATTCATATATACTAATTGAGCGTCG
TTTTTTTTTTAAAGAAGTTTCTAAGAGCATAAATTTCCGACATCACTAAACTCGCTTGTA
CATCAGTTTCTCTCAGCAACAAATAATAAAAAGGCTAGAAGAGCACATCAATATTGAAAA
AAAATTTCATCATCATCTACTTATGGCAGTGGTAAGAAATAGAATGTACATCATCTATTT
GTAGGAGTGAGATTTATCATACATTCAAATTCATGATTAAAGAAATCATATCATTTCATC
ATTCCTATGTTTGTTCTTTTCTTGTATTAAAAAATTCAATATTATATTCAGTTGCCATTT
TCCTCATTTGGTGTACATCCCTATTGACTCTACCAAATTCAACATTCTAAAATATTAGGT
TACTTCCCATATATTCAGTTGGTTTGTAGAAATTCTTAAGAATGAAAAGTTTTAGTAAGA
TCATCTAGTTTCTAAACAAGCCTAATAAGACACAGAAATAGTTACCCCTAACTGTGATTA
AAATTCATATAAATAATGATAAGAACTTCAAAGTTTCAAAAACGTGTTACTATTTCAAGT
AAAAGCATAAAATGATATAAACACTAACAAAAATTATACAAAACATAGGATACTTGGAAG
TGTGGGCCCCAGACTCTAATCATGCAGGGCTTCTCACCACTAGAGTCCTTTTGGACAGGG
GCCCAAACCACAAAAACATCACAATCCAAGTGGCCCTCTAAAATTGACGATGATTCCCCA
GAGAAGCCACAAACGAAAAGAGATTCCTACAAATGAATATCAATCTTATCAAGCATGAAC
TTTAACCGACTGGTTTCTTATACTTTTTTATAATCATTGACTCTTGTATGGATAATTACT
ATTCAATCAGAAAAGTGACCTACCCAAAATGATGCTTACTTACTCAAGGCAGTTCAGTTG
GTTAAAAGATCATCGGCATCTCAACATATTGCTTTCGGTACAAATTTTTTGAAAAGGACA
ACCAATATCTGTTACGCAAATAATCTATAAAGCCATCTGTGGGAATTTTCTCCGGTCTTT
GAACAGGGGTCGTGCCCATGCAACCAGATTTTGCTCGGCAGTGGGTCTCATATTATCAAT
TGCTTTCCTGCCTGTGATGATCTCCAAAAGAACAACCCCAAAGCTGTAAATATCCGATTT
GAATGTGAGCTGACCGGTCATTGCATAATCTGGTGCACAATACCCGTATGTGCCCATCAC
TCTGGTAGAAACATGAGTCTTATCTCCAACCGGACCTACTTTAGCCAAACCAAAATCAGA
TAGCTTGGGATTATAGGCTTCGTCAAGCAAAATGTTTGAGCATTTCAAATCACGATAAAT
AACAGGAGGCTTCATTTTATCATGCAAATACTCTAAGCCCTTTGCTGCACCAGCCGCTAT
CTTCATTCTAGTATTCCAATCAAGTCGTTTCCTATTAGGCCTAAGGTCATGCAAATGATC
TTCCAAAGATCCTAATGCCATGTACTCATATACCAACAGCCTCTGTTCTCCCTCAGCACA
ATAACCAATTAATTTAACCAGATTAGGGTGGTTAGCAAGACCCAGTGTCAATACTTCAAC
AATGAATTCTCTAATCCCTTGCAACCCATTACGGTCAAGTTGCTTGATAGCTACAATCTG
GTCCGTATCCTCCAATTTTCCCTTATAAACCTTGCCAAAACCTCCCTCACCCAAAAAATA
ATCTGAATTGAAGGTTTCTGTTGCCGCCACCAATTGATCAAAAGTAAATGTCCTTGCCTT
ATTATTCTCAGTCCCTGCATCCTTAATTACCTCCTTCACATCCAACTCCTTTGCTGCCAG
AGATTGATTTACTACTTTAGGGTCCTTCACACCTTTATATGGACTTGATCTCAATGTATC
TGAGGTGGACTGTGTTTGATCATCTCGTCTATTTTGATTGTTATTGCGACTTGTCTTCTC
CTTCTCCAGTTGTTTGTTCGGATTTCCAGAGCATGGAAAACAACCCATGCTTTTTACTCT
TTCTCTCTCTCTCCTCCACCAACACCCTCTCTCTCTCTCTCTATATATATATATATGTAT
GTCTTCAGAGAGAGAAGATGAAACAGAGTCCGAAACGTGATAGAAATAATGAGAGACCCC
TGCAACTTTTTTTAGAGAGAGAGGAGAAGAGAGAGACGAGACTAGAGAGAGAGAGTGAGA
AAGAGAAGCGTTTTTTATATATCCCCACCAACACCC
>TeaL_176922
TTCACGAATTCGAAATTGTATTAGAAGCGACACCATGTTACATACTTGTAAATGTGTCTA
CATGTCAGATTCTTCAAATTTCCTCCTATTTTCTAGAGTAAAATAGTGTAAATATAGTAA
CACATTTTATGCATAACGCGAATATTTTAAAGACTCTCATCAAGTAAACTCGATTACTAG
ATCTTATAAAGGGTTGAGATTCTGACACGGGTATTTCATACATTTAACAGGAGATGCAAC
CAGTGCACTACGGGCATATTTGTTTGAGCCGACATAGTTTTGGGATTGGACTAATAATCT
CACAAAATGCATAATCCAATGTTTGGCAAAAAAAAATGAGGTCTGAACTAATAGTCAATC
CAGACACAGTATCCACCATATGAGATTATTTGAATCCCTAGAAGGGGGTGGGATAAAAAC
GGGAGACTAAGGAGAAGTTCGGACTAATTAGTTAAATTACAAAATAGATAAGATTTAGTC
AATCCCTTCTCATAATCCCAAGTCAATCCAAACATGGGATAAGACATACAATCTAAATGG
ATTGATAATCTTAGGATTAATAGTCCTAAGCATGCTAATCCCATCTAATCCAGTCCATCC
TAACAAGCATTGCCTACATTGATTATGGACAAGGATATACCATTAAACTCATCATCACTT
ATTTTTTCAACTGAAACAAACTATTGAAATCTTAAAACAATACTAAATCAGCAAAAAGCT
TCCAGCGAGGAAAATCGGTGCCAATCAGTGAGGAAGTTTCCGTGTTGGATAACAAAGACA
ATACAGATAGATAATCAGAAAGTAAGCATAATATAATGTAAATGATTAAAATGCTTTCTC
ACTCGTACATCTTTTTCAGCTCATCTTTGAACTTGGCCTTCAATTGTTCCCTCTTCAATT
TGAGAGCAGCAGTAACCAATCCTGACTCGGGCGTCCAAGGCTCTGGCATCAACTTAATCT
TTGCGGGAATTTCAAACTTGTCCAGTTTTGCAGGTTTTGCCACCTTCAAGAGAGATTGCT
GGACCTCTTTTACAGCTTCGGCTTTGTCACACAACTCAGAGAAATCTTTGTACGTAATGC
CAGCTTCTTTTGCCCACTTCTCAAGCACCTGATGAATGGGAACAACTAGAGCTACACAAT
AGTTGTGGAAAGGATCTGCATATACCATGACATTGTCCACATAGTTGCTTGTCATCAGAG
TTGCTTCAACCTTGCCAAGGGAGATATACTCTCCATGTTGAAGTTTAACAATATCCTTCT
TTCTATCAATAATTTCAATGCATCCATCAGGATGAATCTGTCCTATGTCACCAGTATAAA
ACCAACGCATGCCCTTCTCATCAACCTTGTACACCTCATTTGTTTTTGCATCATTGTTGA
AGTACCCAGCGGTTACAGTAAACCCACCAACTACAACCTCTCCTCGCGCCATTGGTTTGT
CAGAAATTGTGTACCCACCTTCTTTCCAAGAAACAAGCTTGATGTAGCAACAAGGAAGTG
GCGGACCAACACGCCCAACAGAAGTGTCATCCCACTCAGTAAAAGCAGCTCCAGCACACG
TTTCTGTGAGGCCATATCCTTGACCAATAGGAGCCCCCATGCAGATATTGATAAATCGCT
GTGTATCTGCAGATAAAGGAGCTCCACCACAGAGCATGAACCGGATTTTTCCTCCAAGTA
CAGAACGTATCCTCTTGAAAACGATGACATCCCACAGTGATCTCTCTAATCCCCAGGCTC
CAAGCCAGCTACCTTCTATAGCTGCCAGCCGGCGCTTATACGCAATACTGAAAAGTTTCT
TTGCAAAACCTCCCTTCTCCTCAACCTTCTTTGAAACCCCATCTCGAACACGATCTAATA
TTGCTGGAACTGCTGTCATGAGGGTGGGGCTTAACATAGAAGCATCTCCCTTGGTTCCCT
TCATGATTTTGTTAGAAGTGTCTGTTAACGTCAATGCCGAACCATAACCAATGGCACAAC
CTGCAGTCAACATCACAGACTCAGCCGCCAATTCAAAAACGTGAGCCAGAGGCAAGTATG
CCAAGTAAACATCATTTCTTCCCAGATTTGGAATCACTGTCATAACCGCAGCTGCAATTG
CTACAAGGTTACCATGAGTTATCATAACTCCCTTTGGTAGACCAGTACTACCACTTGTAT
ACATGACAACTGCAATATCCTTCTTGATAGGTAGTGTTGGATGAACAGGACTGCTTTTTC
CCAACTTCTCCACCTCAGAAAAAGATGATACTGTCCAAGTGCTCATATTTCTGGAGGAGT
CGGAGTCGCTTGTAGTTTCATCATCTTCAAAATAAATGACATTCTTTATAGTTTTTAGGC
TTGAACTTATTGGATCCAACTTCTTCAATTGCTTAGAATCACAAATCAGGGTTGACACTT
GGGTCTCATTAAGTGAGTGGATCAGGGCATCCTCGCCTAGGGAAGCATAAATAGTAACAA
TGGTAATATTCTGCCGGAAGCAACCCTGAAAGGCAATTAACCACTCTGGCCGAGTCTCTG
AAAAAATGGCAGCACGAGTATCCACATCATGACCTAATTTAATAAGTCCTGATGCAAAAT
TGCAAGCACGATCAAACACCTGCCCATAAGTCTCCCATTGATATTCCCCTAAGTGTACTT
TCTCGAACTTCCTGCCATCACTAGCTGTTACAAAGTCCCTCTTAATTAGCTTTCTTGTTC
CAAGAAATCGTTCGTGTGAATTCTTCTTACAAGACTGCTCAAACAGAGCTGCCATAGTAG
TGGCCCCTTCCCAAGGAACTTCAATCAATTT
>TeaL_176923
AGAACAATAACAAGAAGAAGAAGAACCTTCGTCCTCTTTCTCCCCCAATTAAGAACCCTA
ATCATCACCCACTGAAATTCTTCAATTTCGTCCATAAAACGATACAATTCAATCTTCGAA
TCTTCAAATTTCAGTTAGTAATCCTCTAAAGATCAATCCAATATTGAAAACATTGCATTT
GGTTTGGTTTTGAATTGATTCGAGTTTTGGTGGACCTGTGAAACAGAGTGAATAGATTGG
AGGTTAGAGAGAGAGAGAGAGATATGGATTCGAGTAGGAGAGCTGTTGAATCGTACTGGC
GATCGAAGATGATCGATGGAGCGACATCGGATGAAGATAAAGTTACGCCTGTTTACAAAT
TGGAGGAAATTTGCGAGCTTCTTCGATCTGCGCATGTCAGTATTGTTAAAGAAGTCTCTG
AATTTATATTCAAACGACTTGATCATAAGAGCCCAATTGTTAAACAAAAGGCTCTGAGGC
TGATCAAGTATGCAGTGGTAAAATCTGGTGTGGAGTTCAGGAGGGAAATGCAAAGAAATT
CAGCAGCTGTGCGCCAGTTATTTCACTACAAGGGCCAGTTGCATCCTCTGAAGGGGGATT
CTCTAAATAAGGCTGTGCGGGACACAGCCCATGAAACTATATCTGCAATTTTTTCTGCGG
ATGACAATAAGCCGGCATCTGCAGAGGATCTTAATAAACGAATACATGGTTTTGGGAATA
CGAACTACGAAATGCCATCAGAAGATAAGAAATCTTTTCTAAGTGAGGTAGTTGGTATCG
GAAGTGCTACAATAAAGCAGGGATTGAGTAGTTTAACACATGCCCCATCAATGAAGAAGA
ATGACACTGGAAGTTACAAGAGTCCTAATCTTCGGAGGTCATTGAATACAGAAATGGACT
ACCCAGATAGATATGATCGAGCTGAACATCACAGTGAAGCACAGAGCTCTTCACGGTTCT
CAAAGAATGTCAATTCTGGACCTTGGGGCCAGGATTTGAGGATTAACCAGACAGAAACAA
CTAATGGGGATGCCAGTTCAAGTTATGCTGAGAATAAGACTCGCGAAGAGAGGTTATTGG
AGACTATTGTAACATCTGGTGGTGTCCGTCTACAACCTACAAGAGATGCACTGCAGGTTT
TCCTTGTGGAGGCCTCAAAGTTGGATGCATTGGCTTTAAGTCATGCCCTTGAATCAAAAC
TCCTCTCTCCTTTGTGGCAGGTCCGTGTGAAGGCTACCTGTGTTCTTGAGGCAATTTTGA
GGAAAAAAGATGTTGAGCAGTTCTTTATTGTGTCATCTTATTTTAGTGAGGGGAGAACAG
ACCGACAACGGAATGAATCATCCAGAAAAGCCAATAAAGCCTGAGGCAACTACCGTTCAG
CTGCCTGACTTAATAGACACTGGTGGTGCTGATGATGACAATAGTACAGAAGATTTTATT
AAAATGCAGAGTGACCAACACATTGTGAATCCAAAGACATCAACTGCCCCTATATTTGAT
GATTTATTTGGGGCTAGTTTGGGCACTGGTGTAAGTGCCAGTGAACATAAAAAGGATGAT
GACCCATTTGCTGATGTCTCATTTCACACCAACGACAACAAAGAGCACATGGCTGATATT
TTTTCAGGAATGAATGTTGATAAACCAGTATTAAATGAGGTCCATAAGACCGCAAATGGA
AATGGAACCGAACCGTTCAATATCTTTGGGTCCAATTCTGAAATTCTGCTGCCCCGGGTC
ACTCTCTGAAAACATGTTCTTTGAGTCTGCTGTGAATCCCAATCACCAGGCTTCGAACAA
TGTTTTGAATGGAATACTTGGTTCTCAAGCAACGGGGGTGAATGCGAATTCTATGTTTCC
TTTGGGTCCTATGGCATATAATATGCCATCTGGCTTAATGTTCAACCCCGCTTTTCCTTC
CCAGCCAGTGAGTTATGCCTCCATGGGGAGTTTCTTAGCCCAGCAGCAGTTCTTAGCAGC
AGTGTCCAACTTCCAACATTTGGGGAACCTGCAATCTCAAAATGCCGATGTTAGTCATGC
TGCTGGAACTATAGGAGGGGTATATTCTGCAGCTCTGCCTGATATTTTCAATCCGAATAT
TCCGACTCAAACTCCCAGTCCAGTGATGAACAGTTCAAAGAAAGAGGAGACCAAAGCATT
TGATTTTATCTCGGATCATTTGGCAGCTGCTCGTGATCCTAAAAGGGTGGTCTGAGTCTT
GGTATCAATGCTCGACTGCAGAGGACCTCCTTCCGACTTCAATAGGGGCTTATATATGTT
TGAAGCAGGTTTTCTTTCTTTCTTTCTTTTTCGATGATGAAGGTTTTTATATTCTTTTGT
AATAATGTTCCAGCACAGATCTTAAAGAATGACGGTTCCCTTCAAAACAGTGAAAAAAGT
TTCATGGACATCCTTGTGTACCCAAGAGGCATAGAAAAGTGAGAATCTGGTTCTGCTGTT
AGTTTATTTTTTGGATATTGTAATCAGGCATTGATGAATTTCGAATTTCTCTCCCCTTGT
AATGAATTTGTAGAGTTGAATATTTTGTTTTTTTCTTTCTTTTTTATTTTTTTGGGTTAA
TTTAAATTTGCAACTCCTTTTTAATGCTGTCCATGTGTATTTTCAGCTGTGTAGCTGGGG
GACAGTTCCT
>TeaL_176924
AAAGAAGAAGAAGAACAAGAAGCAGCTTCTCAATTCAAACTACGCAATTCCGACTGTTCC
AACTTCAAATAATCAACCTCTGAGATCAATTACTCTTCAATCCTGCAATCAATTTTTGAA
TTTTGTATTGAATCTGTCAATCAGCGTTGTGAGTTCTTCCAATCATTCGATTTTTTTCTA
GGGTTTCGAATCGAATTCGAGCTTGGTGGTGTGTTTTTGGATTTTGTGGGGGGTTTAGAG
AGACATGGATTCGAGCAGGAGAGCCGTTGAATCGTACTGGCGATCGCGGATGATCGATGG
TGCGACATCGGACGAAGACAAAGTCACTCCTGTGTACAAATTGGAGGAGATTTGCGAGCT
TCTTCGGTCTTCTCATGTCAGTATTGTCAAAGAAGTCTCTGAATTTATATTCAAACGCCT
TGATCATAAGAGCCCTATTGTCAAACAGAAGGCTTTGAGGCTGATCAAGTATGCAGTGGG
GAAGTCTGGTGTGGAGTTCAGGAGGGAAATGCAAAGAAATTCAGCAGCTGTGCGCCAGCT
ATTTCACTACAAGGGCAAGTTGGATCCTCTGAAGGGGGATGCTTTAAATAAGGCTGTGAG
GGAGACAGCCCATGAAGCAATATCTTCTATATTTTCTGGAGATGACAATAAGCCGGCCCC
TGCAGAGGATCTTAATAAACGGATAGAAGGTTTTGGGAATACAAACTTTGAAATGCCTTC
GGAAGATAAGAAATCATTTCTACGTGAGGTGGTTGGTATTGGCAGTGCTACAATAAAGCA
TGGATTGAGTAGTATAACACAAGCCCAATCACCGAAGAAGAATGACACTGGAAGTTACAA
GAGTCCTAATCTTCGGAGGTCATTGACTACAGAAATTGACTTTTCAGATAGTTATGATCG
AGTTGAACACCATAGTGAAATGCAGAGCACTTCTCGGTTCTCAAATAATGTCAATGCCAG
ACGTTGGGGTCAGGATTTGAGTATTAACCAGACAGAAACAACCAATGGGGATGACAGTTC
AAGTTATGCTGAGAATAAGACTCGTGAGGAGAGGTTATTGGAGACCATTGTAACATCCGG
TGGTGTACGCCTACAACCCACTAGAGATGCGCTTCAAGTTTTCCTTGTGGAGGCCTCAAA
GTTGAATGAATTGGCTTTAAGTCATGCCCTTGAATCAAAACTCCAATCTCCTTTGTGGCA
GGTCCGGATGAAAGCTGTCTGCGTTCTTGAGGCAATTTTGAGGAAAAATGATGATGACAG
TTTTTCTATCTTGGCGTCTTATTTTAGTGAGAATAAAGATGCTGTCGTAAGATGTTCTGA
GTCTCCCCAAGCTTCTTTGAGGGAAAAGTCAAACAAGGTGTTAAACCTTCTGGGTGGAGA
ACAGACATGCAGCGGAGACAGCATCAATCCCCATAAATGATGATTTATTTGGAGACAGTT
TAGGCACTGGTGTAAGTGCCAGTGAACATAAAAATGATGATGACCCATTTGCTGATGTCT
CATTTCACACCAATGATGATAAAGAACACGTGTCTGATATTTTTTCTGGAATGAACGTTG
ATAAACCAGGGGCAAATGAGGTCCATATGGCAGCAAATGGAAATGGAAATGGACCTGAAC
CATTTGATATTTTTGGGCCCAATTTTGAAGGTCTGCAGCAGGAGGAAAATCATAAAAAAG
ATGTTCATGATTTCATGGCTGGTTTGTCAATCAGTGAAAATGCCTCAATGACTCAACAGA
AAGGGGCCTCCCCTGGGGCACATTCTGAAACCATCTTCTCAGACTCCACGATGAATCCCA
ATCACCTGGTTTCTAACAATGTTTTCAATGGAATACTTGATGGTTCTCAAGAAGC
>TeaL_176925
ATAGGGGCACTGGTGCTCATCCAGCTGCAATCTGCTCTGACGACGAGCTTTTGTTGGCTT
CAAGGAATCCGAAGAAGAGGGGAGGGAGGAAGAAAGTAAAGGAGACTCGGCACCCAGTGT
ACCGAGGTGTGAGGTGGAGGAACGCCCACACCTGGGTCTGCGAAGTGCGCGAGCCCAATA
AGAAGTCGAGGATATGGCTCGGTACATTTCCAACAGCGGAAATGGCTGCCAGAGCTCACG
ACGTTGCTGCCATTGCTTTGAGAAATCGGATGGCTTGTGTCAATTTTGCTGACTCGGTTT
GGAGGCTGCCCGTTCCGGCTTCATTGAATCCCAAGGACATTCAGAAAGCAGCAGCCGAGG
CGGCTGAAATGTTTCGGCCACCGTTGTTGGAGGAGAAGAAGGATGTTCCAGGTGACGTGG
CACAACCAGAAGAGGATAGAAGAGGATGCGACATTGACAACGACTGCAACTACAACAGCA
ACTGAAACTGCGACTGAGACGACAATGCCGGAGAATTTGCTTTTCATGGACGACGAGGCA
ATTTTCGGGATGCCGGGATTGCTTGCAAACATGGCAGAAGGGTTGATGCTACCTCCTCCA
CCGCCTCACTCTGAAGGAGGAGACTGGTACGAGGGTGATGACGCGGAACTTGGTGACGAC
GTGTCACTCTGGAGCTTCTCAATTTAAAATCTGACTTGTTTTCGCTTTGTATAGTCAGAC
ACAGATATTTTTAAAATCTAGATATTTTTCAAAACCTTACTTTTAATATTTTGGGTGCAA
CAGCTCAGTCTGGGGTTGCTGCGCGCGTGGTGCGCAGCACTAATTGTTCTGCATTTTATT
GGATTTATTTTAGGATTTGATTCGATAATTTAAATTATTCATATTTTAGAAGGTATTAAG
TAAAATATATTGGTAAAAAATCACCTCAATCGAATATCGTTATCTCTTTCATCAAATCAC
ATTTGTATTGATTTTTATATTTCAAATTATATTTATTTTTTTAAATATAAATGAGATTTG
ATGAAAAAGTCAACGATATCTGATTGTCGTAATTTTTTACAGATATATTTTATTTGATAC
TTTAAAAAGTATGAACAATTTAAATTATTAAATCAAGTACTAAAAGAAGCCCAATAATAT
ACGCAACAATTGTTACTATGCATCATACGCAGCAGCAACCCAAACTCGCAACCACTAGGG
AAATCACAAGAACATGATAATATGAAGACCAAAAAAATATATATATATATAAAAGATAAA
GAAATGGAAAAAGACAAAAAATAGATATTTCTTAAAGTGCAAGTAGGAAATTACAAGTAT
TTGGAAAAAGACAAAAGATGTGTGCTCTGTGTAATATAATCAGAAATTATCTTAATCTGA
ATTTTACTTTGGCGGAATGCCCTATCACTAGCGGGGATTAAAAACTATATGACGCTAAAA
ATAAAAAATAATGAAGAAATGATATAATTTTATTAGATGGACACATAGCTATGTAATCTT
CCTTGTCATTGAATAATTTCTACATCAGCAGAGATTTATTAGTAGTGTAG
>TeaL_176926
TGGATGATAAGGACCTTGATCAATTCATGGTGAGGCTCTTCGCTTGGTTCATACTTGTAT
GTATGTCTGTATAATTTCTCTTTATGTGTTTGATGATGTAGGTTTTGTTCAAATTTGATT
GTTTTGTTATCGCAGTATGATGTGATTTATTAGAACAATAGTTTGATTTTGGTTTATCAA
TTTTTGGAATTTTTTGGCTCTTGTTACAATTCAAATTTTGCTGGTTCTGTAAATTGTCCA
ATTTCTTGGGGGTTTTGTTCTTGCCATCTGTCATGTGTGTTTGTAGAGAGAGAGAGAGAG
AGAGAGAGAGAAAGAAAGAGAGGGATAGAGAGAAACGAAAACTTGAATGTGGAATAGAGA
AACAGAGATGGGGAATACAAGAAGGGGGATATATATATATATATATAACTAAGATACGAT
TCAGATCTTGAAATTCGATTAACAACTTTACTAATAACAGATAGAGAGAGAGAGAGAGAG
AGAGACAGACAGAGAGAGAGAAATCCACCATCCATGAGCTTTGAGGTTTGTTTAGAGGCA
TTAAAGTGGAGCTGCCAACTGTTGGATGAGTGAAATGGGATGACGCGAGATGGCTCCGAG
GACGTTGCGGAAGAGTTGTCGGCGTTTGCAGAGTCTCCTCCTCCTCCAAGCAAACTAGAC
ACAGTTGCTCCCATTGTTGTTCTGTGTTCCGTCAGGTCGCAACAGATGCCACTTCTACCT
CAAAACTTCATTGAAATGGAACTGGAATGCCTTGCTTCTTGTTCACAATAGCCATAGCCA
AATACCTAGTACCCATCCCAATGGGTACTTGTTCATCAGGACCCTCCCAGAACGGGGCTT
CACCGTCACCCACCAAACGCCAATATCCTGTCCTCAGCGACTCTGCTTGTTCATCCGTGC
AGTTTTCTAGCAGTGCTTCAACTCTGAAATTTATCCCCAGGGAGCCAAGAAATTGAGACT
GAGTAATTGGCCCATGGACCGACACATCTTCTGAAACTTCCTCAGCAGAATGCATTACAG
AAGCAAAATCAACATATGCACTGAGATCAGCAGTCCCAGGATTATCCAATATGTCAACAA
ACTTGTGTTTTTGAATTGCCTGAAGACTATCTGAGACTACTCCATTCAGGCCATAATCAA
TTATGAGAGCTCCACCTCCATCAGAACTTATTCTCTTTGCAATTGTTTGAGTCAATTCCA
TTGATTTGGGAGAAACCTCAATTCGATCAAGCTTAGCAATTTCTTCAGCTCCAGCCCACT
TACAGCGCTTCATGAGAAACAGAGTTGCAGGCGTAGGTTGTGGAGATAGAACAAAACGAA
ACGATGAGTCTTCTGCAACATCGATCATTTTCTCACACCAGCCACGAGAAGCTCTCTGAA
ATTGATGAACTGGTAGAGCATCAAAGAATTCATGGGCAATGATGATTGTTGGCAATCCTG
TTGGAACCTGCTCCAGTGTAGCATGCCATGATACAGGGGTTCTAGCCAATGTGCTTATGC
TTCTTTTCTCAGGATGATCCTCATCCACACACTTCAGGTTTTCATACTGAAGCTTCTGTA
ATGTTGGACTACATTCAACCATGTGGATATGCAATGATTCTATGAAGTTCTTACACTTTG
ATGAACCTCGTAGAAGATCGGCCATGAGAGTTCCCCTTCCTGGACCCAGCTCAATTAGGT
TCACTCTGTTTGGCTGTCCCATTTGCTCCCACAAACACATTGCCCAAACGCCAACCATCT
CCCCAAACATCTGGCTTACTTCCGGAGAGGTTATAAAATCGCCTTCTGCTCCAAACACAT
CCCGATTAATGTAGAACCCGGCTTTAGGATTTGTCAGAACTTCCTCCATGTACTCAGCAA
CCGAGATTGGCCCACCACGGAACTTGATGATGCCTTTGAGGTGCTTAACAAGCTCAGAAT
CCGAAGAAGGCTCGTGAGAATGCTCGGGAGGATTGTACAAGCCGGAGCGATCGACGGATA
GAGTGGAAGAGGGTTGAGAAGTGGCTTCGGTGGATTGGTTTGAGCCCTTCAAGTGTTCGA
CGAAAGTACTGTTTCCGATTTGGGACGGTGAAGAAGACGAAGAAGAGGAGCATTGTCGAA
AAGCGAAAGAAGAGTGAGGCGTGAAGAGACATCGACGATGTTGAGTGGAAACTTGCACCA
GCAATCTTCTCAACATTTCTGCAAACCCAGAGACAAGTCCTCGGGCGTGAAGAGAC
>TeaL_176927
TTGTTTGCTTCTTCCACCAGTAGTTTCAGCAGCGTCTTCTGTATCTCTAGCATAGATTTC
AATAAAGTAATCCATTTGATCATCCTCTTGTATCAGAGGATGGATTGTTGGGCTATTTGA
ATCAAGTTCTTCTTGAATTGAAGGTTTCACATCAAGTGTAATATGCTCGGTAATCTCTTT
CGTCCCACCACGGGTATCAGAGGATGGCCTAGCTCGACGTGGCCGTGGGGATAGACATCC
CAATTTTTTCATTCTCTTCTGGGTCTTCAACATATGTCTCCTTGCCGATAAGAAGCACTT
AAGTGGAGGCAAAGGAGCATGGTGATGACCATTAAGAGAACAGTAGGTGTATGGGCAGAC
CTTCATGACTGAGGTCCCTTGTGATTCAGTTGCCCCAGGACTGAGATCAAGGTAATTGGG
AAACTTGGAATCCTTTAAAGTTGAAGAGCACGTTGATCTCTCTACTTGTAGACTTTCACA
AAGAACAGCCTGTGAACACTTTCTTGTGGAAGCCCTTACTGGTTTGAAACTGGGAGACTT
AATTAAAGTCCTGACCAGTTTCAAACTAGATGTCCTGGATAATGTTTTTGGCAGCTTATG
CCCAGAAGAAACTGAGCTAAGTTTGGAGGAGGAGGAGGAGGAGGAGTTTGGAGTATTCTG
CTGCTGCTGCTGGTCTCTCCTGGCATCAAAACTGCTTGTGGACTTCATGTAATTTGGCGA
TCCATCCAAGGAGCCTTTGATAGCAGCAGATTGCTTCTGTGCTGGAACATCAAGAGGTGG
TGGTGGCGGCTTTCCTGGTTGTGGTATTTCTCTTCTGAAAGTAGGTGATGATCTTAAGCT
CTCAAAATCGGAACAACGCTTGAATGATCTTGATTTCTTCATTTTCTTCTTTTTCAGGTC
AGCTCCCCTGTTCTTGCCATCCTGCTGATGATGAGGAGAAGGTGGTCTATGCTTGTCAGA
TTTATTATTGACACCATCAACAGCTTGGATGCCAATTAGCAGTTTGCTGGCCACCTTTCT
TTGGACCATCTTCAAAGTAAAACCAGAGGCATAAGAAACAATGGAAGGAGTTGAGAAATT
TGTTGTGGGTTTTCTTTCCTTTTGGGATTGGAATTGGGAATCCAATAAGCTATATTGAAG
AAGAAAAAAAACATATAATAGTTTTCTTGTGAGTTTGGTTTAGTCTCAAGC
>TeaL_176928
CACTTTTGAGCCACAAAATTTGAACTACGTAGTATTGTCGATTACAATAACGTAACAATG
TCATTTTGGAGTGCTACACTAAAAAAGCAACATTCCGGCAATGCTGAAACATTATGTTGC
AAAAGTTATGGTCACTGATTCTGTGAATGTTTGTCAGAACTATAATCATTGTTCGACTCA
CTAATTTCTGGCTGATTATTTTTCTTTTCTGTTTTGAAGATTCAGTTTTATTTCCTGTCC
TAATGGATTTCATGTTTTAAAAACTGTTTTTTGTCCGTGTTTATTGCTTCATTGGTTTTT
CATTGTTGGACATTAAAATTTGGTAGTTATAATAGAATATATATTTGTGAAGCTTATACT
TTTGGTTTAATAAGTTGATTCATCAGTTTGAAATCTGAGTTTAAGCATGAAGTCCTAAAG
TTCTTATAATTTGTGCCCATTTATTTGTTATCCCGTGCCCTGGTGCAGATCGAAACATGG
AAAAACTGTTGAATGGACATCCAAGGATTTACTCAGGGGCTTGGAAGAGTTTGTGCCAAT
ATATGAAACACGACCTATCAAAAACAACATGTATGGGATGGGTTTTGACCACAGCTTTGG
GCTTTGGTTCATTGCCCGATGGTTGAAACCTGATCTGATGATTGAGAGTGGTGCCTTCAA
GGGGCATTCAACTTGGGTTTTGCGGCAAGCAATGCCGGACAAACCCATTGTGTCACTTTC
ACCCCGCCATCCCGAAAAATACCTAAAAAAGGGGCCTGCTTATGTTGATGGGAACTGCAC
ATACTTTGCTGGAAAGAACTTCGTGGATTTTGGGAGTCTTGACTGGCAAAGCGTAATTAA
GAAACATGGAATTGAAGATCTCACTCGGGTTCTTGTCTTCTTTGATGATCACCAGAATGA
ATTAAAACGGCTCAAGCAGGCTCTGAAAGCTGGCTTCAGGCATCTTGTTTTTGAGGACAA
CTATGATACTGGAACTGGAGACCATTATTCCTTCAGGCAGATATGTGACCAATATTATAT
AAGAGGTGGTGGCCATAGTTGCTTTAAAGATAGTGATGAAGCTAGGATCAGATCGAGAAG
GAAGGAGTTCTGGGAGAAGGCTATGGATGTAGAAGAACTATGTGGGCCCGGTGAAACATG
GTGGGGTGTTAGGGGACAGATGCGCGATGACTTTAACCACAGTAATAAGGTGATTACGTA
TGCAGAACATATTAAGAACAGCAGGTTTGTGGAATCAGTGAAGGATTAGCCACCGGTGGG
AGCTCCCAATAAACATCTAGCACTGAT
>TeaL_176929
GGGCTTTGGTTCATTGCCCGATGGCTGAAGCCTGATCTGATGATTGAGAGTGGTGTTTTT
AAGGGGCATTCAACTTGGGTTTTGCGTCAGGCAATGCCAGACAAACCCATTGTGTCACTT
TCACCACGCCATCCTGAGAAATACCTTAATAAGGGACCTGCGTATGTGGATGGGAACTGC
ACATATTTTGCTGGAAAGGACTTTGTGGATTTTGGGAGTCTTAACTGGAGAAGTGTGATG
AAGAAACACAGAATTACAGATCCAAGCCGGATTCTGGTCTTCTTTGATGATCATCAGAAT
GAATTAAAACGGCTCAAGCAGGCACTGAAAGCTGGCTTCAGGCATCTTGTTTTTGAGGAC
AACTATGATACTGGGACTGGAGACCATTATTCCTTCAGACAGATATGTGATCAATTTTAT
ATAAGAGGTGGTGGCCATAGTTGCTTTAAAGATAGTGATGAAGCTAGGATTAGATCAACA
AGGAAGAAGTTCTGGGAGAAGGCGGTGGATATAGAAGAACTATGTGGGCACAGCGAAGCA
TGGTGGGGTGTTCGGGGGTATATGCGAGACGTCTTTAACCACAGTAATAAGCCAATAACC
TATACACAACACTTTAAGAACAGCAGGTTTGTGGAATCAGTGCTAGATGTTTATTGGGAG
CTCCCACCGGTGGCTGGTCCTTCACTTACTCATCAAACGAGATATGATCCTGCTCGTGCT
TCCACTCCCATTGTCGAGGATGGCAGGTTTCGGCTATTCCAGAGACTTGGCTTGACTAGA
CTCGACACTTCTGTATTCAATGGGTATACCCAAATGGTTTATCTTCAAGTATCTGCACAA
ATTTCTTAAATATATCTGGAGTTAATGTGAAATTAGAAGTTTGGGCATAAAATCTTGAGA
TCTGTAAATTTTTTGCGTTACTCTCATAGTTTTCTGTTCTTTTCTTTTTTTCTATTTTTT
TAAAAGCATGCATACTAGGTGCCAATAGTTATTCTTTATTTTTATTTTATTTTATTTTAT
TTTTTTGGACCAGTAATGTGCCAATAGCATACATTTTCTAATTCCCAATCCAAATACAAG
TATGGAATCAAACTATAGGACATACACACAATATCAGGATAATTAAAGTTTTTTAGAGTT
CCAAACACTTTTCATTCCCATTTGCTCCTAATCACATGAGTGTGCTTGAATTCATAGG
>TeaL_176930
AAGCAATCGAAAATTCTCTCTCCCCCTTTTCTTCAATTGAGACAAGCTCTGTTGAGAGAA
GCTCTGGAATTGTATTGGGTTTGTGTCCATGGACGATAATGTGGTGCAGCGGGTATTCCA
AGAAGGGGGTCGAGATTTCTACCAACAACCCTCTAGTTCTTCATCTTCATCTTCATCTTC
AATCATCCAATCCCTACCTCTTCATGTGTCTTTCGATCGTGGGTATTACTTGTTGGTAAA
ATCTATTCAAGAACTTAGAGAAAAAAAGGAAGGTCGTGTAACAGTTGGCATTGGTGGTCC
AAGTGGGTCGGGTAAAACAAGCTTAGCGGAGAAGGTAGCATCTGTGATTGGTTGTATTGT
TGTATCGATGGAGAACTATCGAGTTGGGGTTGATGACGGGAACGATTTGCATTCAATAGA
TTTTGCTACTTTAGTTCAAAATCTTGAGGATTTGATAAGTGATAAAGATATAGTGACTCC
AGTATTTGATTTCCAAGAAAAAAAACATGTTGCTTCTAAAGCAATAGAGAGTTCATCGGG
GGTGGTAATAGTTGATGGTACCTATGCTCTTCATGCAAGATTGCGCTCCTTGCTAGATAT
TCGAGTGGCAGTGGTTGGTGGTGTTCATTTTAGTCTTCTTTCCAAAGTTCAATATGATAT
TGGAGATTCTTGTTCATTGGACTATCTTATCGATAGTATTTTCCCATTGTTTAGAAAGCA
AATCGAGCCTGACATTCATCATGCTCAGATCAGAATTAATAACAGCTTTGTTTCATCATT
TAGAGAGCCAATCTACAAGCTCAAATGCAAAAGTGAGTAATTTTATTGAGATGTACTTAA
GGCCTCCATCTGCTAGCGAAGAAGCCCGAATAAATGATTGGATTAAGGTGCGGCAATCTG
GTATCAGATATTATCTATCACTGGGTGACCAGAGGATTGTTGACAAAAATTACATTATCC
GGCCAAAAGCTGAGTTTGAGGTCGGACGGATGACCCTCGGTGGATTGCTGGCTTTGGGGT
ACACTGTTGTAGTCAGTTATAAACGGGCATCTACCTCAGTTAGCAATGGCAATGTTTCAA
TATCCCTGGAAACCATTGATTCTCTGGGTGAGACATACTTGGTGTTGAGGGGCACAAATA
GGAAAACGGTTGGAGCAGAAGCATTGAGGATTGGTGTAAATGGGCCATGGATCACTAAAT
CATACCTTGAAATGATTCTTGAAAGAAGAGGTGTACCACGCCTTAATACACCACCACTTT
TGTCTGATACATCTGCCACTATTGTTCAAGAAAGGTTGATTGCTGCACCAAAGCCTCTTC
GAATTGCTTCGAACCTTGTGTTTGAAGATTTATCTCAGCCATGGACTCGATCCCCAACAA
AATCCCAAATGGAACCTGTACTAGCAACTTGGCATTTCGTCTCACCAGATCCTCCACTTG
CTGATGGCTCTGTCACTGATGGGATGCCCTGCAGCTTGCTCCAATGCCTGATTCATATGA
CTTGGATAGGGGATTGCTTCTTGCTGTTCAAGCAATACAGGCTCTGTTGGAGAATAAAGG
TCTTCCAGTTATAGTTGGAATTGGCGGTCCAAGTGGGTCTGGAAAAACTAGTTTGGCTCG
CAAAATGGCAAATATTGTTGGCTGTGAAGTTGTTTCCCTTGAAAGCTATTACAAATCTGA
TCAAGTAAAGGACTTCAAGTATGATGAATTTAGCTCTCTTGATCTAGCGTTGCTTTCAAA
AAATATTGATGGCATAAGGTACTCGCGAAGAACAAAAGTGCCTATATTTGATTTGGAGAC
TGGCACAAGGAGTGGCTTCAAGGAACTTGAAGTTTCTGAAGATTGTGGAGTGGTCATTTT
TGAAGGGGTTTATGCTTTGCACCCTGATATCAGAAAATCACTAGACTTGTGGATTGCTGT
TGTTGGAGGTGTTCATTCACATCTTATTTCTCGAGTTCAAAGGGACAAAAGTAGAGTTGG
GTGCTTTATGTCCCAAAATGACATTATGACGACAGTGTTTCCAATGTTCCAGCTGCACAT
TGAACCACTTCTTGTTCATGCACATCTCAAAATCCGTAATGACTTTGATCCTGTGCTTTC
TCCTGAGAGCTCATTGTTTGTATTGAAAAGTTACAAGCAAGTGACTTATCAAAACATATT
AAGAATCCTTGACCGTACAAAGCTATGTAGTTCTGTTCAGAATTTTATTGACATGTACTT
TAGGCTTCCTGGAATACCTGCTAATGGCCAGTTAGAAGAGAGTGACTGCATAAGAGTTAG
AATATGTGAGGGAAGATTTGCATTGCTGATACGGGAGCCCATAAGAGAAGGGAATTTTAT
TATTCAACCGAAAGTGGATTTTGACATCAGCATCGGTACAGTTGCTGGCCTTATTAACCT
TGGGTATCAAGCTGTCTCTTACATTGAAGCAACTGCATATATCTACCAAGATGGAAAGCT
TCTTATTGAGGTTGATCATCTACAAGATGTCCCTAATCCTTACATACAAATCAAAGGAAT
TAATAAAGAGGCTGCAGCTGCTGCTGGTTCAACACTTCAGCTGGATGGGTCATATACTAC
AAAGGGATCGAGCTGTTTTGGTCGCCTGTAAAAGTACTGAGATGTGTGATTTCGCGCTTG
AGCGGGTTCTCTAGCGCTCGAGTGGACCTCTGTTACATCACACGCATATTTTGCTGAAGC
CGCTCGAGCGGGCTGTTGGGCGCTCGAGCGGAGATCGCAGGACAGATTCTATAAATTCGC
GTGTTGGGTCAGATTTTAGGATTACTACTCCAGATCTTCTTTTTGGTTCTTAAGGTTTAT
ATCTGGGGATATTTTGTTAGTTTTCTTTGATGTTTTATTGAGTATTCAACTCATGGTTTA
AAGAGAGTACATCAAAGGTTTTGTTTGTTATACACAAGAGAGAGAGAGTTGTTCTTCGGT
GGATTCTGAAGAATTCGAGCCTAAAACTTCGGTGGATTCTGGAGTGGCTCATCGTAAAGA
CAATTCCGAGGTGAAGACGGGGTTGGAAGAGGCACATAGAGGTTGGTTCAATTAGGCGTG
GATTCGCTAGGTAATTGAGAGAATACC
>TeaL_176931
AGGTAAATCTTTTTGGCTAGTTACATTACAGCTATCAGCAACCCGTGATAGATTTTTGTC
TGGATGGCATTGGGAATCAAGTTGATGGAGCTATTGGAAGAGATAGAGACCATATATAAG
GGTTTAAAGAATTCTAGCTTTGGGTTTCTCTATATTTGCCTTTCTGTTTTGGACTTCAAA
CTTAAAATGTCAATATGGGTTTTAATCTACTCTTTTTGAGGTGTTGAAGCACATGAAAGA
ACAGAAGGTTATGTTAGCTACTCATGACTGTGGTTTATAATGTTGGGTCCTTCTGCCATG
TTTACTTTAGATTGCTTGCCATGGGTACCTGTCTCAATTCTTTGGACCCTCTATTTTATA
ATTTTTTTTATTACAATTATACCTTAAAGTAAAATTACATTAAAAGACATTATTAAATGG
AACACCCACTTATCAATAAGAACTAATACTCTACAATATTGGACACCCACCCCCGCCTCC
ATCCACACCTCCAACTCCAATTATACGTATTCCATGTTTGTAAACCCTAAACCTATTACT
TTTCATAACCAACTAATATAAACCCTAAATCTATTATTTTTCATAATCATCTTAAATCTT
GAATGTGTCATCTTCATCACTATCATCAACGCTATTGAACTTGAAAGTTTTGCTTCAAGT
ATAACGTATACTTCAT
>TeaL_176932
CTCTCTCTGATCGAAGAATGGAGTCTCGTAATCCACTGCAAATGATCTCTTGGAGCCCCA
CAATTCATTCTCCCAATCCCAATCAGACGGCTGAAGATGATGATCAACCCATTTCCCGGC
GAATCCAACGGCTGTCCTTGCACCTAAACCCACCGCCGATTCATCCTGACCGTCAAGTGG
CCGACGCCCTCGAGCTGCAAGCGTGCGCGAGCAGGACGAAGCTGAGCGTGAGCACCCAAC
AGCTGTCGGACTACATGAGAGGGAAGCACAGGGACATACAAGAGAGGGTTTTTGAGTACT
TCAATTCTAGGCCCGATCTTCAGACTCCGGTTGAGATCTCCAAGGACGATCATCGAGAGC
TGTGTATGAGGCAGCTTCTGGGTCTGGTCAGAGAAGCTGGGATTAGGCCTTTTAGGTACG
TTGCTGATGACCCTTCCAAGTATTTCGCCATTGCTGAAGCTGTTGGCAGTGTCGACATGT
CGTTCGGTATCAAGATGGGGGTTCAGTACAGTCTTTGGGGAGCTTCCGTACTCAACTTGG
GAACTAAAAAGCATAAGGATAAGTACTTTGAAGGCATTGACAATTTGGATTATCTGGGTT
GTTTTGCTATGACGGAACTCCATCACGGATCAAATGTCCAAGGCCTCCAAACCATTGCTA
CATTTGATCCACTTACAGATGAATTCATAATTAACACATCCAATGATGGGGCAATCAAAT
GGTGGATTGGCAATGCTGCAGTTCATGGAAAGTTTGCTACCGTGTTTGCCAAGCTGATGT
TGACAACTAATGATACAAAAGGAGTTTCTGATATGGGTGTTCATGCCTTCATTGTTCCAA
TTAGGGATTTGAAGACCCACCAAACACTTCCAGGGGTCGAAATACATGATTGTGGTCACA
AGGTTGGTCTGAACGGAGTAGATAATGGAGCATTGAGATTTCGTTCAGTAAGAATTCCCC
GAGACAATCTCCTTAATCGATTTGGAGATGTCTCAAGGGAAGGGAAATACACAAGCAGCC
TTTCGACCATTAATAAACGCTTTGCTGCCTTGCTAGGGGAGCTTGTAGGGGGAAGGGTTG
GCCTTGCATACTCTTCGAATGGTGTCCTCAAGATTTCCATCACGATCGCTGTCCGATATT
CGTTACTCCGACAACAATTTGGTCCTCCCAGGCAGCCCGAAATCAGCATTCTTGATTACC
AGTCTCACCAGCATAAACTCATGCCTATGCTGGCCTCAACTTATGCTTTCCATTTTGCCA
CATTGCATTTGTTGGAGAAATATTCTGAGATGAAGAAGTCTCATGATGAACAAGTGGTGG
CAGATGTCCATGCACTCTCTGCAGGTCTCAAGGCTTATGTGACTTCTTATACGGCAAAGT
CATTGAGCATCTGCAGAGAATCCTGCGGAGGCCATGGCTATGCTGCTGTCAATCGGTTTG
GTAGTTTGAGGAATGATCATGACATATTTCAGACATTTGAAGGGGATAACACTGTGCTTC
TACAACAGGTAGCAGCAGACCTTTTGAAGCAATACAAAGAGAAGTTTGAAGGTGGGACAC
TTGCTGTTACATGGAACTATTTGAGAGAGTCCATGAACTCTTATCTGTCCCAACCAAATC
CAGTAACAGCTCGTTGGGAAGGTGAAGATCATTTGCGAGATCCAAACTTCCAGTTGGATG
CCTTCAGGTATCGTACATCTCGATTGCTTCAAAGTGTTGCCGTGAGACTTAGAAAGCACT
CTAAGAATCTTGGGGGCTTTGGTGCTTGGAATAGATGTTTAAATCATCTGCTGACACTTG
CAGAGTCCCACATTGAATCTGTCATCCTCGCAAAATTCATTGAAGCTGTACAGAGCTGCC
CTGATCCAACTTCTCGAGCTGCTCTAAAACTCGTTTGCGATCTTTATGCCTTGGACCGAA
TCTGGAATGACATAGGAACTTACCGCAATGTGGATTATGTGGCCCCCAACAAAGCTAAGG
CAATTCACAAATTGACAGAGTACCTCTGTTTCCAAGTAAGGAACATTGCAAGGGAGCTCG
TAGATGCATTTGATCTTCCAGATCATGTTACGCGTGCCCCAATTGGCAAGCAGTCAACTG
CAGAAGTTTACTCACAATACACGCAGATTGTTGGATTCTGAGTCCTATAGCAACTTCAGA
TTAGTTGAAACAACAGCAAAGAGGGACGAGGAGTGGTAATGGCAAAATTAAAGGATGTTA
TTCTTAGTTTTGTTCTTCAATTCTTTCCGTATCATCGTAGGCAAGGGGGTCAGAAATTCT
TCCGGAAATGGCGTGCTACTGCTCTTTAAACCAAGTGGTAAAATTGGGCCTGGAAGAATA
TTGTTGTGAAATTTGAAGCACTTGACAGGTAGTTGTTGAAAATCTGCCTTTTTTTATATC
CCAACAGATTTGATACCCACAAAAGAAAGGACCCTAATAATCATTGATTACCTGTTTGAT
TATCTTGCTGCCCTGTATAAATTGGATTGGTTGGTTATGCATGGTTATAAAGAATATGGG
GCAAATTTTAGTCCCTCGTAGTAGTACTTTATATCCTGTCTTTTAGAAATATCGATGTAT
TCTAATGTGGTTTCGAATTAAAGTTATACTATCACTTTTTCAGTAAAGACGGGGAGGGGA
AGTAAAATGAAGAAAAATTTCTTTAATGGAGGTTAAATATTAATGGGGAAAGACATCTTT
ATCATTTTCTTCACCTTCTACTTTCAAACCCTAATACCCAAACTCTAATCCTCACTCTTA
AACCACCTACTCCTCCCACCGTCCCTACCGGCCCCCGGAAGCCACCTTCCCCCACCATTT
ATCCACCTTCCTGTCCATTTTTCCATCTTTGGTTTCTTCAGAACAGCACTCTAATAATAA
TAATAATAATAGTCACTAATATCAGTTTGAATAATAATAGTCACTAATATCAGTTTGAAG
AACTGCAACTCATTAGTTAAAGTACAACTCAGTCCACCGCGCTTTTGCAGAGTGCATCAG
TTGTCAGATAATTGTTCTGAGTTGATCTCCCTGCCACTGCTTCCATCCTTCTCTGCAACT
CCCCAACCTCCCCTACCATTCCCTCTCCTCTCCCACCTCTCTAACATCACTGCCGCTGCC
TTCTTCCTTCCCCATCTCCCCTGCAGCTCCCCAACAACGTGGTTACTTTGTGGATCTTGA
ATTCATTTTGTACCCAACAATGGAATGGAACATTAAATTCATCAACCGTTTTGAATCTTT
GGAGCCTAAACTGTATATTGAACCTTCGTTCAGTATATGTATGTTGTATGAATAATTAAA
GCTGTAAATAAATTAGATACTAGATTATAAAATTTAAAATACTTGGGTTAATATGAGATT
ATGTTAAAGAATAACATGTAAAAACAGGCG
>TeaL_176933
CACCAATCCATCTCTAAGATGTGGCTCTGTGAAGCAATCCATCTTCCATCATACATTCTT
TGCCTTATCAGCAACACTGTTTACATTTCTCTCTATCTCCCGCTTCACACATCACTCTGT
CATTTGCCAATTCTCTCTTCTCTCTCTCATGGCTGCCTCTACTCTCTCCCCTGCTACCCT
TTCTCAGCTCTGTTCAAGTAAGAATGGGATGTTCTCTGCATCCAATGCTCAGATGGTGAA
ATCCACAAGGACCCATTTGGCAGGAAGGGAAAAAAACATGAAGATGATCAGGTGCCAGGC
CACCAGCATTCCGGCAGACCGAGTGCCAGACATGGCTAAGAGGATTGCAGCAGAATGGCT
AAAGATTCATGGACCTGGTGACAGAACTCTTACTCAGGGCTTGAAGGGAGATCCTACCTA
TCTTGTGGTGGAGAATGACAGAACTCTTGCAACCTTTGGGATTAATGCAGTCTGCACACA
CCTTGGGTGTGTTGTTCCATGGAATAGTGCTGAAAACAAGTTCATCTGCCCGTGCCATGG
ATCTCAGTACAACAACCAAGGCCGGGTTGTCAGAGGACCAGCTCCTCTGTCATTGGCTTT
GGCGCATGCAGATATTGATGATGGGAAAGTTCTATTCGTTCCATGGGTTGAAACAGATTT
CAGAACCGGCGAGGCTCCATGGTGGGCTTAAAACCTCTATCCCAAATCTGAGCAAGATGT
GAGATCGATGATACTTTGCATATAAATTTATAAACATGCTCATAGAAATGTAGTTGTTTT
TTCTCTTCTGTCTTTAATCTATTGAATCAACAGTTGAAGATTTGTCTGCTTCACATGTGC
AAATACTAAAAGCTTATATTCTGCTTGCGTTTTTGCCTATACATAGACTTGTTTTTGGAA
AGGCCATACAAATAGCCCTCATTT
>TeaL_176934
ATTTTAAATAAATATAAAATTTTTTTTTTGAAAGAAAAGAAATATGAGACATTCATTAAA
AATTAAGTAATATTACAAATTCATCCTTATTAATTCATAAATTACTTAAAAATTAATCTA
TACCACACCTTATATGAACCCGTACTACACAAATTAATTTCTATTACACAATCAACCCGA
AAATTTTAGGTGGGTAAGTCTGGATTACTACAGTACCTAGACTTACCCTTAATATTTATA
CAACATCACCCAAGAAAGAAAAAAAAATTGACAGAAGGGAAAATTGAAGTCGTTGTTAAT
ATTTGCTGGGTGGGGTTGATTCGGGCCTTTTCGCAATTAGAACAGGGCATTTTGCTTTCT
GTGCACAATAATTGCTCACACTTCCTAGAAAAGTCCTCTTGATAAGACCATAGCCATGGC
TTCCCAACACCACTACATCGGCGCTCAACTTCTCCGCAGCTTGACAAATCACATCTCTTG
GATCTCCACTCTCTATCCTCGTCTCCACCTTAACATCAAGATTATGAACCTCCTTGCAAA
GCCTCTTCGCTTTCTCCATCCTAGACTCAGCAAGCTCGTTGTTGTACCTATCCATGGTCT
CCATTACATCAGGCATCAATATGTACCCTGTTGCTCCGTCGATGATGGGGTAGATGGGGC
GAGGTTTTTTGGCATAGAGGAGGACGAGGGTATCTTTGGAATTTTGAGGGACAACTACAT
TCTTCAGGCACCATGACAGAGCATACATGCTCTCATCTCCTTCATCCACGCCCACCAATA
TTTTCCTTTCGTTTGCTTCACACCCACCCATGTTTTGTGAGAATTGATCGGACGGTTGGA
AATGCTT
>TeaL_176935
GTTTGATATTCAAGTGTATGGAAAAACATTAAACACCTAGCCGTGTTAACCTAATTTACT
AACTCGCTAACATTCTATAAACAGAAATTAAAATCACCACCAGATTGCAATTGTTGATCC
ATCTCAATAAATACAGGATGGTTAGGAATGCACGTTCCATCCTCATTCTTCCTAGACACA
GATGTTTTTCCTCCATAGAATTCAAGGAGAAACCAAAAAACAAACAAGACATTATAGAAA
GTTCCAAATTGCAGCAACTGAAGCAACTTTACATAAGTTGGAGTCAATCTAAATTATTGC
TTCATACCATATAATAACACCATATCAAGTGCATCCAGATTCCAACATTTCATATTCTAA
CCAAAATATTTGCAATCTCGATCTCTCAATAACTCTTTTAAGCACAGGTGTTACCAGAGG
TTGCATCATGTAACAATGAGACTCTTAACTGTGCATCCATGTATATCATACAACTACCAC
CGTTTCAGTCAGACTCTATTCCATGGTTGTTAATGTTAAATTAGTATCCTTGCATCCTAA
TCACTGAATAAACAAGCATCTCAGGGGAATATATTTGAACCCCAAGACCCCCCGCCCAAA
AAAAAAATACCAGAAATGAAAGCTGGGATTATTTGAGTAGCGGAAGATGAAAAACCAAGA
ATGATTAAGAGAGAAACCAAAAATTCTAATTAGAAATCCACTTCCAAAGTCGAGGAATCC
TCAGATGGTGCACTTTTCATATATGCAATTCTCTGCCAAATTGCTTGGCCAGTTAGACTA
AGAAGCAGATAGAGAATAAACCATACAGACACTGAAGAAACTCAGAGCAACTGAATTATA
TGTCTATTCATCACCAGAGTCTCCATTTGCCCCCTTGAGATGCAAGTGCTTTTCCCTCTT
CTGAAAATCTGTCAAACCTTTCCCACTTCCAGTCACTCCAACTTTCCCATTTGGATCTTC
AGGGGACTTAAATATGCTCTCCTTCTTGCGACCGGAGAAAAAACCAATCTTCTTAGCTCG
GCCTTTGTTTGTCTGGAATTGCTGCCAAGCATTTTGTCTTTTATTCTGTGTGACTTCAAG
TTGCTCCAGTCGCATCTTTGACTTAAAAGCATGTATCTTCTTACGTTTGGTAGCTTTCAC
ATCTTCAGGGTCGTTAGGATCTATACGAAGCTTTTCTGGTAAAGTTCGTGACTGGAAGTC
TGAGGCAGCAGCTTGTGCAATTTTCCGCTTGATATCTTGTTTGGTGGCTTCAGCTACCTT
CTCAGCTTCCAGCAAAGCATTGACAACCCCTTCTTCAACTGGCCTAACGTTAGCAGGATC
CACCTCTTCTTTATTACCCCACCCATCATAGCAAACAAAATAACCATTGGGAGTAATTGC
CTCAATTGTCGCATCATACCACTCCCCATCATCACTCCAAACTGCTTGAACTTTGGTGCC
AACAGGAAACCTGTCAGAAAGGTCAGACATGCTTCTTGGTTCTTTATCATGCTCAGAGGA
ACCCCAGGCATTGTTCAAACTGGGAGATGCATAATCAGCTATCCCAATATTCAATACAGA
ATTCTCACTTTGCTTTGCAGTTGCCAAGAGTTCTTCTGTCAAAGAAATCACCTCTGCAAG
CTCCTTTTCCATGTCCACATATTCAGAGTTTCCAGGGTCATCATCCAAAAGCTTTCTGAC
CTGTTGAAGTTGGTCTTTGTAAGTAGAGAGATTGGAAGCAAGCTCTTCTACGCTGAGTTC
TTCGGAGCCGCCGCCTTGCATGTTGTAAATGGTGTTTATTGAATTTTTGATGAATCAATT
TCTCAGATGTTTGATTATTCGATTCAAATGGATTTCTACACAAAAAATGAACTCTCTGTA
ATATATATATATATA
>TeaL_176936
ACCTGCTTCCTTTCAGTCAACTCTGGCAGGGAATTCACAGCATTCATCAAATGCTTTGTG
TTGCCAATCAAGTCTGTCCCATCAAATTCAGCCCCCTCGTTTCCACCAGTCCTCCTGTTC
ACCTCATCAACATCCTTCTTATACTTATTCAATTGGGTCTCAATCTCCACAGCCACTTCT
GGAAATTCCAACAACCCATTTGCCACCCAAAACGGGTCCATCCTATCCAATTCATAAGAT
TTCATCCCACCCTTCTCTCCTGGCACACTCAATCTATTCAGCCTCAAACCCAGAACATCA
TGAACAAGCGCCCTATACCTAAAATCATGCTGTATAGCAACAGACAGCTCGAAATTCCGA
TCAAATATACACAAAATCGGCCTCTGAAATGAAGTAGCAAAATTCCCACCTTCAGAGAAC
AAATTATTCTTTGCCAACAAATGGTCGCGCAAACGCTGATCTAGCAAAGACGCAACCATT
TCAGCAGGCCCACCGCGGGGGCACCTGATTATAGGGACAACAGCAAGGGTAGCCAAAACA
CAGAACAAACCACTCACAATTTTCTCAATAATTTTCTCAATTTCGCGGTCTCCAGCAGAT
GGATCAGTCGGAATTGAGAGTCCCCGATGCGAGATCTTCAAGGAGAGCGCGAGGAATCGA
GGATGAGAAATTGAGCTGGAAGGAATCGTAGAGAGATCGAGAGGCATCGGAGACGATTCG
CTGAACGTTGAGGTGAGTGGGTTGAACGAAGTAGACGGCGGGGACATCGTGGACAGGCTT
GCGG
>TeaL_176937
GTTCCATGTCAAAAGTATTATGTATCCCGCCAAAAATTATATGTACGATTCATCCAAATT
CCGCACAAAAGGCAGAGGACGAAAAAAAACTTCCCAACTGTTCAAAAGTGTAAATTATCC
TCCGTACAAAAAATGAAAGATCCACATGTCAATGCCAAAAGCCATATGGTTCTGTTGGTT
TTTCCTCTCTTCACTTGAGAAACCAGGAATGGTCAAATGCGAGTTTTTCTCTGGTGGAGT
CCCGCAGCACATATTGCGGTCACCAATGTGCTCTACTTCAAGACCAATAAACCATGAACC
AAGTGACATGTCTTCATTAGCTTCACTGATAACCATCGCATCCATGACTTTGGCTCGGGA
AACATAAGCCAGTAGGAATTTGCAATTTCCTTCCTCCCGAATGTGGAGGAGCTGTTGCAC
GGTATCAAAAAGCAACGGGATGCTAGACTGTTGAAAGCAAATATCAGCTGTAAAGGCTTT
CTTTTCTCACTTTTCTTCTCAGGTTTTAATATTTTCAAAATAAGAAAGCAAAAGTTCCAA
CATATATGAGCTACTAGCATCTAACATTTGGACCCAGTACCAGCACTTCAAAACAAATGT
TTGAAGTTTCAATAATACCAAATATTGCACTTACTTAAGATCAAACACATGCTAGGAATG
CAAATGGCATGGTCACAAAATGATCCAATTTAATTTTCTCAAAAGATATAAACACAATCT
AGTCTTGTAACTGAAGTCGTTTCCATAAACCACATAAATAACAACTGGCATCATTGATTA
CAAATAGTAGTAATAGTAGTAAGCCCTAGCAGCAACAGCAACAGTGGCACTAACAGTAGT
ACTATAAGAAAAGCTTTATTCTTAAGGTTGTTTTGTTGTTTTCAATTTCAAACACAATTA
AAAATGTTTCAATAACCTTGAATATAAATAATTATTAATAACACTAATAGTTGAATCTAC
ATGATTAAATACCGTAGGCATATTAGACATGTGTGCTTTCATGTGTATTTAGATGTATGT
ATTGTATGTTCATAGGCTTATATTACTTGAAACAAAAAGGATGAAATATGAAACTTTGAA
AGCAAATATCAGCACCAAGAACCAGATCAAATCCACCTGGATGCCTATTCAAAATTTGGT
C
>TeaL_176938
AAATGAGTTGCTATATGGCGAGTCCTTTTCTGTTGCAGCAGAAGTTCTTGATTCTAGTTT
CTGTCTTCCAATAGGAAAAGCGAAGATAGAATGTGAAGGAAAAGATGTGACCATTACTGC
CTTTTCGAAGATGGTTGGTTATGCTCTCAAGGCAGCTGAAATTCTTGCAAAGGAAGGAAT
TAGCGCCACAATCAATGCTTCTGTCAGGAAAACCAACAGACTTGTAACTGTTGAAGAAGG
ATTCCCTCAACATGGTGTTGGAGCAGAGATTTGTGCATCTGTTGTAGAGGATAGTTTTGA
GTATCTTGATGCACCGGTTGAGAGGATTACTGGAGCAGATGTTCCCATGCCTTACGCTGC
AAATCTTGAGAGGATGGCTGTCCCACAGATTGAGGATATTGTACGTGCTGCAAAGAGAGC
CTGCTACAGATCAGTTCCAATGGCGGCAACCGCTTAAGATCGCCAACAATGGCCTTAATC
ATCTTGTTTTTCTCCCAACAGTTCCTTTTACATTTTTTTTTTTTTTTTTGCGGTACCACC
TACCCCATATTCTCTTCTGGAAAAGGGGTTCGATTGGTGTATCTACTGTCATTGAGAAAA
CATTTAAATGCATGCTTGTGCAGGAAAAATAAATAAGGGTTTGTAACATTTTGTAAACAG
ATAGATTACATGATATGAATGTCGAATTTAACATTCAGATTTTCTGAATCAGTTAATGTA
GTTATTTTCCTTCTTCAGTGAACTCATGCC
>TeaL_176939
GAAGAAGTGGTCCAAGGGCAAGGTCAAGGACAAGGCCAACCACGCCGTCGTGCTCGACAA
GAACACCAACGAGAAGCTGCAGAAGGATGTGCAGTCATACCGCCTCATCACCGTCGCCGT
CCTCGTCGACAGACTGAAGATCAACGGCTCATTAGCGCGCAAGGCTTTGAACGATCTCGA
GGAGAAGGGTGTCATTAAGCAGGTTGTTGGCCACAGCGCGTGCAAGATTTACACACGAGC
TGTTGGCGGCGGTAGCGACTAAGCGATTCGTTTCGGGATGCATACGACGAGTATCAACGG
CGCAAGGCAACGGGAATGGGAGTGTATTTCCTACACCAGGAACAAAGGCACAATGGGGCA
TGATTTCGATTGCCTGGCCGTGATGACGGCTGGGGATGATGTGTGTGCCTTTGGTAGCCC
AG
>TeaL_176940
TTTAGCTCATTTCTTATTGCATTCCGGGGCTATAATTGAACTGATTTGTATCTGTAATTT
GTGTATTCTTAAATCATAGAATTTCATTTTATATTCCTCTGTTGTGTTCCCCTTTTGGTT
GTTTTCTGTTTCATAGATTACATCGCCCGGAATAATGATTATTGGTTGATACAAGGTTAA
TGTATCAAATGAGGGAGACCGTAGAACAAATGATGATATGCTGGTTCCTACTTGTAACAT
AGACGCTCAGTTCATTCACTAGTTTTGGTACCAAGAGACTTTAGCAGATTAGTTAGTTAG
CACTTGAAATGAAAACTTCCCAATTGGAAGGAAAAAGAAAAGGAAAATAGAAGTCCCAAA
TCACCTTTTTAGGATGTGAAAATGTTTTCATATACCTTCAGTTACAGAGAGTATTGCAGG
AGAGACGCTAGTGAGTCTAACGTCTTGTTGGCTTTTCCAGAACAGCAGAGAACTTCGGCA
CCACCCTCCACAGCAGCTTTTGATAGCCAAGTCTGGTGAACTCATTCAAGTACAGATTCA
TATCTTCCTTCTTACAAAAGAACCGGTCCACCCAGAGAATACCTTTAGGCTGGAGCACAC
GGTCCCAATCAAACAGGACAAACTGACGGAGTTCAATTCCAATCCATCCATCTAATCCAA
GAACAGAGTAGAATGAACAATGTCGAGTGTGTTGTCAAAGAAAGGCAGTCTTGAGCCAAC
TGAGACGTACAGAGGAAGAAGTCCTCGCAGTGCTATCACCTCATTAAAAGATGCCCCTAA
ATTCAGCGTGGTTGAAGCAACGGTAACATTTTTCTCTGTCATAATTGCAGCAAATGTGCC
AGTTGTTGGGCTGAAATCCAGCCCAACGCGGATATCCCCTGGCTTTAGACTCAAAACCTC
ATCGATTGTGAACTCTGCCAAGAGAGACTCATTGGTTGGCAATTCCCAACCTCGCCTTGA
AAGATCGAAGCAATCATAGCATTTGTAGAAGCCTCTTCTGTCAATTGTTTCATTTGAAAC
AAGACAGGTAAAGTCTTTGCGTTTGTAGTGGTTCCATAAAACGCTGACTACAAGCTTCTG
AGCCAGGTCCCAATCATCCTGTAGGTCATGAACCGGTCTGTGTTTGAGGCCATACCGACA
CAACCTAGTCCGATAGATGGGTTAATCGCTTCTAGCCCAAGAAAATTCTTCTTCCCATTA
ATCCTGTTTGGTTTGGGTGAAATGTAACTGAGGCCTTCCTCTACATTGCTCATTTCATTC
CTGCTATTAGGAGCATTGCTGTACAAACCTGATAGAGTCTCTGCTAGCTTGTCTATCGAT
ATATCGATGGCGAGAACTTGATCTGAAAATTTCAATATTGCTTTTGGTTCTGAGGTTTCA
GAATGTAGCTGTTCTAACAGAAGTCCCAATTGGGTCTGCAAATGAGAGATCTGGTTGTGA
AGGGAATAAGGTAAACCGGTTGGAAATCTGAGTTGTTGTGGGCACAGTTGAGTATGAGAT
GAGGGTAAGAAACGCTGGAAGTGAAGATTATGACTGTCAGGAGGGTGATATAGAGAGGAC
ATAACAGTGCAAGAACAGAGCCTCCTGGAAGGCATTTTGAGGGCTTGGAGTTGCTTTGTT
TCTGCATTCCTAAGACAGGTTTTTCTGTGCCTTTTGCTTCTTCTTCCTCTCAGATCATTC
TCATTTGGATTTTTGATCAATTAATTCAGCTGTTGACCCTAGGAACTAGGAAATGAGTTC
AGACTCTCTCTCTCATTGATTTCATGTTTGATCATCTCTAGATGCCTTTTTTTCCGTTGT
TTACAACATATTGTTTGCCTAGGAGACGAGCAAAACTTGAAGTAAAAGCATCTTTGATCT
TCCAATTCTAAATTAATGTTTAAAATTGGTCTAGTTTAATTCCTTTGTCGGAGTAATTTC
AATTTATTTATTTATTTTAAGAATTGGTAGGAGAGAAATAAATAAAGAAAATTTACATTT
ACAATAGTAATACTCAAATCTCGTTTAGCAAGGAGTGCCTCATTCACTAGCTAGCAAGAG
ATGAATTTCAGTTGATAGGCCATGTAGCTAAATTTATTCATTGCAATACAATATTTAGTA
GAATTAAAACCAAAATATATCAAACTTTTACAGATTAAAAAAAAAAAAAAACAAGATCAA
ACCAGGAACTTTAGCAAATCTATCTTGCGCTAATCCATCTTAATTTTTGTTATGCCCAAA
AATCTTAACCCCCACATGTATTGAAGTTGATCTCACCGTCCATTTGGATTCATAATCTCA
GAGAAAACAATAGTCTGATGAGAACCAAAACTGCCACCACTTCTTGCACCACTCTCAACC
GTTGATGTCCCGGTCCCGTTGCTTTGAGACACCGAAAACAACATATCATCGTCATCATCG
GTCGTCGTCTTTCTTGCTTGAAGCAGAGGATCTGAGGGACTCATCAGCCCATCTGCACCG
TTGATGTTCCTCTCGGCAATCTCTTGAAGCTGCAATGCAAATTCCAGGCTCCAAATCACA
TCACTCATTGCTGGTCGTTCGATCCCAGTATCACGCAGGCAGCTTTCGAATATCTCCCCA
AACTTCTTTAAACAGTCCGGCACAATCTGACCCGTCAGATGTGGATCCACAATCTGATCA
ACGGTCCCTTCTCGCCAACATTTCCGACCCCACTCAGCCAAGCTCACTTGCTCCTTTTCT
AGCCCTGTCACAATTGCGGGCCTCCCACACAACACTTCCAATAACACCACTCCGAAAGAG
TACACATCAGACTTTTCGGTTAATTTTTGTCGTCGATAATATTCTGGATCCACATACCCG
AAACTACCCTTTACGACAGTGCTAACGTGACTCTTGGCCACATTAGTGGGGCCAATTTTC
GACAGCCCAAAGTCTGAAAATTTGGCCACCCATTTTTCATCCAACAGTATGTTGGTAGAC
TTGACGTCGCGGTGAATGATCATGTGCTTCGCTCCTGTATGGAGGTAATGAAGCCCACGC
GCAGCACCGATGCAGATCTCGAGGCGTTGCTTCCACGAGAGAGGCGGATTGTCAGATTTG
TAGAGATGATCACGGAGGGTACCATTGGCCATGTAATCATACACCAAGATCATCTCACCA
TTATCATCGCAGTAACCGATCAGAGCCACTAGATGGCGGTGGCGTAACTTGGATAACATT
TCAATCTCTGTTCGAAACTCGCGGGCCCCTTGGCTTGATGATGGATGCAGCCGCTTGATC
GCAACAGTGGATGTGCCGTTATCGATGTACCCTTTGTACACGTAACCAAATCCTCCGGTG
CCAAGCACAAAATCCTTTTTGAAGTTGAGCGTAGCAGATTTGAGTTCTGCTAGTGAGAAC
TGTCGGCAGAGATTAGACGGTAACGTTGAAGCGTTAGTCTTCGTGGACTTTGACGTGTGT
GAAATCGAAAATTGGACCCACGATGACTTGACCACGCTTGCTCCGGAGTCTCTCACCCTC
CTCCGTCGGCTAAAAATCAAGAAGCCAATCACTGAAATCAA
>TeaL_176941
ATAACATCCACCATTTTTTTTTTTAAGTAAGCCAATACACAACTGCCACGCAACCACTTA
GTGTTCTAATGATATGTCCTCAACATTACTCTATTACATTTCTTTACCAGCCGACTAAGC
AAGCTTCTCAAGAGGCCATTCGACGAAAATTTCCCCAAGACACAGAGAGAGAAAGAGAGA
GAGAGAGACAGTAGTGTAGTCGGAGTGACATGTCATCGTCGTTCGCCGCCAGCTCTTCCG
CCGTGACTCCGCCGTTCGACGACGACGACGACGACGGCGGCGGCGGCTACGAGCGGTTCG
ATTCCTCCAACTTGGCCGACGGCGAGTCGGCGGAGGAACCGTCCAACTTCTCCTCCTACG
TCGCCGCGGCAGATGATGACGTGTTCTCACCGGAACTGAATGGAAATAGTGGCTATGTGG
CGTCGGACGGCCCGATTCTTCCGCCGCCGGCGGATATGGAGCCGGAGGAAGGGTTGGCAC
TGAGGGAGTGGCGCAGATTGAATGTGATTCGATTGGAAGAGAAGGAAAAGAGGGAGAAAG
AAATGTTGAGAGAAATAATCAGGGAAGCTGATGAGTACAAAGTCGAGTTCTACAGGAGGC
AGAAGCTTACATGTGAGAACAACAAAGCTTCCAACAGGGAAAAGGAGAAGCTATTTGTGG
AAAGACAAGAGAAGTTCCATGCAGAAGCTAACAAGACTTGCTGGAAAGCAATTGCAGAAC
TCATCCCAAATGAAGTGCCAACTATAGAGAAGAAGGGGAAGAAGGAGAAAGAAAAGCAGC
CATCCATTGTTGTGATCCAGGGCCCCAAGCCGGGAAAGCCAACTGATCTTTCAAGGATGC
GTCATATACTTGTGAAACTCAAGCACAACCCACCTCCCCACATGAACCCTACACCGCCAC
TGTTGTCAGAAACCAAGACAGATGCCAAAACTGGCACTTCACCTCCGGTTGCCGCCTCTC
CTTCTAAGCAGGCCTCTGTTCCTGTTCCCGAGGCTTGAGAGTGTAAGTGGTGGCATGCTA
CATTTGATTCTGTTTGTAAAAAGAAGTTAGCATAAGCAGAGATGTTGAGTTTTGTATTAT
AGTGGACCTTGAATGTGTGGAAGTTTTAGAGATTTAGGGGCATTTCTGTATGTACAAAAG
GCAGTCTGTGGCTTGTTTTGATTTTGTTGGATTTATGTCTACTCCATTGTAATTTTAATG
TTCTGCTGTTCTTCATCCCCTTTTCCTTCTACAATGTTTCTGTCTTGTTGTTTTTGGACG
ATTCTTTTGTTTGAATTTTCATTGTCTTGCCTTCCTTTTTGATGAACTGGGTAATGTCAC
GTGTTTGATCCAGTCTAAGAACAGTTGCCGGAATTCGCAAAATAGGGAAATAAAGATCCA
CATGTGTATGTTCAGATAACAATTTATATATAGGAATCTCATTTTGCAATCAAATTAAAA
TTGAAAATTTTCATTTGTGGATAGAATGTACCTCAAAATCATAGCACTACATTTTAGACC
AACAATGGCCAGTTCAAACTTGCAAGTAACAAGGGAAGAAAGAAAATATATGGGTTGAGA
TGTGGGCGTGACAATCAAATCACTTTCTTTCGGTACTTACTTCCATAACTTTCTATTTAC
GCAAACAAAGATCAGATACGATTGTGAAGCCATGGTGAGCAGATTTAAATATTTATTATG
TGGAAAAAAGAATAGAACAGAAGAAGCTCCCAAAGAGAATGCCATTTTAAAGGCGCCTAG
AAGAGAAAAAGGTTTTAAAAAGGTCACAAATTGACACAGAAAAATAATTTGGATTAAGAC
ACTGTACTGTACATTAATCACCTAGGAAGCATCTGTGTCACACTATCCAACTGGCTTACA
ATAATAGAAGGATTTACTGATTGCTTGCCTTTGTTTGATGATGTCTCCTGTGAACTGCCA
CCAGCCCCATGCCGAGAGGAATTCGTGAAATAGACCCCCGGCTCCGTCAATAACTTCTCG
TTGAGGATAACATCTTTGGAAAGCATCTCCACCACTTGCTTCATTCCAGGTCTTTGATGA
GAAGCTGCTTGGGTACAAAAAAGCGCAACCTTGATGAACCGCGTTACCTCGTCCTCTGGA
TATTCAGTTAGTTCTGGATCAACAATGTCTAGAAGCCTACCTTCTTCTCTGAGCTTCCAT
GC
>TeaL_176942
TTGATGTCAAAATGTAAGATCTGGATGTCACAACCTCGATGCAAATATTCAATCCCACGA
GCCACTCCAAGAGAAATCTCGTACATTTGCGTGCAACTTATGTGGACATTTCCTTCTTGA
GAAAAAATGTATTTTTCAAGAGACCCATTAGGCATGAACTCATATACTAGAGCGCGCTTA
GATCTCTCTACACAAAAACCAATTAGCCTGACTGCTACAGGATGGCCACTTCGAAGCATT
CCTTTATACACACAACCATAGCCTCCTTCACCCAACTTATCCGTGAAACTTCTAGTCATC
TTTACAATGTCTATGTAAGAGTACATAATAGGCATGAGATTATTCTGACTTCGAAGAAAA
TCCTCAATGTCGTCGAACATAGACAAATGCCTTCTCCTAAACTTATAGATTAAAAACACA
AACATAAATGGCATCCCAAATAAAGCTCTTCCTGCGAGGCCTAGTACTGTGAAGGAAAGC
AAGGGGCGTAGATATAAAGCGATCGTCGACATGAGGC
>TeaL_176943
CAATGCTATCATTTATTGGATACAGTTTTGCGAGCCCAAAATCAGAAAGTTTTGGAGTGA
AATTCTCGTCAAGAAGAATGTTATGAGGCTTGATGTCAAAATGTAAGATCTGGATGTCAC
AACCTCGATGCAAATATTCAATCCCACGAGCCACTCCAAGAGAAATCTCGTACATTTGCG
TGCAACTTAAGTGGACNNNNNNNNNNNNNNAACCCATTAGGCATGAACTCATATACTAAA
GCGCGCTTAGATCTCTCTACACAAAAACCAATTAGCCTGACCACATTAATGTGATGAATC
CTTCCGATAGTGGCAACTTCATTGATAAAGTCTTGCCCATTAGCTTTGGATTTATCCAAT
ATCTTTATTGCTACACCACGAGCCACTCCAAGAGAAATCTCGTACATTTGCGTGCAACTT
AAGTGGACATTTCCTTCACGAGAAAAAATGTATTTTTCAAGAGACCCATTAGGCATGAAC
TCATATACTAAAGCGCGCTTAGATCTCTCTACACAAAAACCAATTAGCCTGACCACTACA
GGGTGGCCACTTCGAAGCATTCCTTTATACACACAACCATAGCCTCCTTCACCCAATTTA
TCCCTGAAACCTTTAGTCATCTTTTTAATGTCCAAGTAAGAGTACATAATCGGCATGAGA
TTGTTCTGACTTCGAAGAAAATCCTCAATGTTGTCGAACATAGACAAATGCCTTCTCCTA
AACTTATAGATTAAAAACACAAACATAAATAGCATCCCAAATAAAGCTCTTCCTGCGAGG
CCTAGTGCTGTGAAGGGAAGCAACCAGCTTAGATAAAAAGCGATCTTCGACATGAGGCAA
TGGACGGACGACCAATTCGGTGGACAGAAACCGTTGTAGTTGTAGTAGTAAAGCTCAAAT
CCATAAGCCATGGCCTTGTGGACGTCCAAGAAGGAAATGTTCATCAACAACGGCGGCTGT
GCAATCGGAACCATCATCTCCACTGTACACAAATCCGCCACATCTGACACGTTCAAGTCA
CCCACCACAACGTACAAATATTGCCCTTTTACAGAGCCCCAAGAATTTCCTCCTCCTTTG
GTACAAGAACCCCTATTATTATTGTCTATGTAGAGGGGAGACTTCACTGGGTTCTCACAA
TTCATGAACACTACGACAGCTCTAGGCTCTGAGTAGGACAAGAAATATGGAGAATTTATA
GGATAACTAAAGTTGTCAGACGTTAGAGAATAAATAGGAAGAGAGGAGCATTCACGCACT
CCAATTCATGCGCCTCGTCTCCGCATTCTTTTGGATCGACTTTCAATCTAAAGGGATGGG
TGATGTTATCATTATTTCCACACGAAGAAGGGACACAGTGGTGGTGACTTTTCCTAGCAT
AGCAATTTACAGAAAACAGGACAAGAACAACAACAAGGGTTGTGTACCCTG
>TeaL_176944
TAGGGGAAAGCAAGACTTGTTTTTGCCATTAAAAATGTTATAAAAAAGAGGCTCTACAAA
ATGTCATGTAAAGAAATTTTCTTCAAGAGCAACTGTGCACAATGTACACATATTACAAAA
AAATTTCACTAATAAACTTCTTTTTCCCTGGGATAATTCTGCCCAGACCCAAAAACAACA
AAAACACTGCGAGTGCTCTCTCTCTACACTTCTCCGCAACAATTATCTTCCTTTTTCTTT
ATTAATCAACAGACACTATGCTTGTAAAAACTTGAAGAATGTAATGATTGATGCATTAGT
AGTTCATCATCTACCATGACCATTGATCAGGTACTGTAAGAAAATAGGATGTCATTGCTT
TCCGGAATCTTTTCTTGTATTGTTTGGGAGAAATAATGGTTGGGGAAGCATTCCTGGGGC
CTCCAAGTATGCCAGATGCCTTAACCCATGTCTCCAAATGCTTGTCCCATGTATATTGTC
TGATGAAATCAATGATCCCTACAACCAGCTCCTTCCGCTCCTCATCCACCCCAACCAGCA
AAGAATAGTCCATCACATCAACAGACGCTAGAAAAGATGTATCATTCCAAATAGCTCGCT
CTAAGATTCTTTTGGCCTTGCTCTCAAGAAAAATGGGTTGTGTACGAAGTGTTTCTAGAA
GATTCATATCTAGCAGTACTTTGTTTGTCCCTGTTGTATCCGCATTGTAACGAGACCGCT
CAGAGCCCTTAAGATCATAGACCCTCGAGATACTTCTTTTGAAAAATACGTTTTCCATAA
CCATCAGATCCATTTTTGTTTCCTTGCCACCTTTTGAGTGTTTGACAGTGACCCGATAAA
TACCAAGAATTTTAGCAAGGCAGGTAGGACTTCTCGAGCTGAGAGAACCTGTCAAATACT
TAAAGTACTCCGGTGCAAATTCCTCGAAAGAATCCAACTCAGTCTTCTGGACTTGTTTAA
TTATAAATCTTTCATCCAAAGACTTCGCAAAGTACACATAGCTCTTTCCCCCTTGAGCAC
TCCATCTCTTGCAGCGGCTCAAGGAACGTATAAAATCCACTTCACTGGGGCAGCATTGCT
TTCTAAGAGCATCAAACTGCTTTGCAAAATAACAGGTGATTGAAAACTTCACTTTGCCCC
CACCAATTAAAGACTCGTCTTTGAAAGAAATTTTCAGATGGGAAGAATTCTTAGGATCTG
TAGATGAGACAGTAATTATCAATGAAGCATCTTCAGATCCATAACTTCCATTGATGTCAC
TGGCATTCCTGCTTCTTTCATGCCCACTCGGCCTGTCAGCAATCCAATCCTCATATTTGT
TGGAACTGAGGGCATAGGATATTATGCTAGTAGGTTCATCATCATAAACAACAACTAGAT
TATTTTGGCCAGTTTGTGGAAGCAGCAATCGTTCCCCATCAGACATAAGGGATGCAGAAG
AGATAAATGTGGATGTGGAATTGAGTGAGAGATTTAACTTCTGGGCCTCCATGGGTAAAA
CTTGAGAGTAAGTCCTCTGTACATTAGAAACTGGATCTCTAACCATACACCTGTACTCTC
CAGAAGCATGAAAAGATCCAAGTGTTGACAAATGCAATGAAGATGGGGGAAATCCTTTCC
TAATTCTTTCTTGAAGTCTCACAGCAGAGTCAAAAGAATACCCTCTTGCCGGAGTCGTTA
GCTTTCTAAGAGTTGGATTGCCTGTTTGATTTATCACCTGAGGTCCATCTGCCCGTCGGG
TATCTGTTTCCAAAAATAACCTGAGGTTGACATGGATTCTTCTGGAACACCAGGCTCAGA
TGGCAAGTTAGGCTCACACTTCTGATTTGGCTGTATACCATTCTTGCAGAACTCTTGTGA
TTGTGAAGACTCCAGCACACTTTCTTCAAGACCACGTTCCGGACTGCCATCCTTAGAACA
CGACTCACTTCTCCAGTCTTTCAGCTCAGCATAAGATGTAGTATCCTTTGCATCCTTGGA
ACTAAAACTCCTTGTTGTAAGAAGGGAATCCAAAGAATAGAACCGACGATCCCAAACATG
TGAACTAATTACAAGGGAATGCCTCAAGCGATTAAGCTCAAGAATGTCCACAGATGTCTG
ATCAAATGGTGAAGTCTCTTCACCAGCTGGTAGAAGCAAATCCTTGTAATCATTCCTCTC
TTTTATTAGAAGGCTTTTTAACTCCATGATGTGGTTATCTAGCTCACTTGCATCAGATTT
TTCATGTTCCAAGGACATATTTTTCTGTTCAATGCTGTCAAGTACAACCGATAACTCTGC
ATACAGGGCTTCCATTTTACTCAGAAACTCTGCTGCCTCTTTTCTTATCCAATTCTGTTG
AACATGGCCATTGAACTCCAGCATTAATAGTGGCAAGCGGACAGAAAGAACATCAACAGG
AGAATAACGAAAGAATGCAACCCTACTCCCAAACCCATAGTAACGGAGGCAGTCCTTTTG
CAGAGAATGACCACAGCTTGCAACACGATTAGCAGTCGCATGGTTTGAAAAACTAAGTTC
TAAAAACTTTCCGAAGGAAAGTCCCCAAGCAGCATGTGACATAATCACTCTCCGGGTTGC
TGGTGGAACTCCATCTATCTGTGCGCACTTAAGGCATCGGTGCCACATCCATATCTTCCC
GTCACGCTCCCCAGGTAGCTTCACAGAGGGAAGGCATCTAACATTTATTGTCAGGTTTCC
CTGCTGCTGAGTATAGCATAAGACATGGGCTTCAGTTGGTTCTTTACAAGATCGGCAGCT
AGATGTCTGACCAAACAGATCATCGCGAAGATACTTCCCAAGTGGCTTATCAAAACAGCC
ATAGAACTTGATGCGAAGGAGTCGAGAGCGCTCACACACAGTTCCATTTAGCACACAACG
GCTAGAAAAGGATACCAATATGCTCTGGTGACTGTCTGTTGCTGAATAGTATTTACTCGA
GGCTTCATTATCATCAACCCTGTCGGGCCGTTTAAGTTCATAAGCTTCCCTTGGTGGCCT
CTCATCTTGACCTGTGATCTCCAATTCCTGACGGGTATAATTTACAATCCCAGAAGGAAG
CACGCTGGGGTCCTTTATATCCTCCAAAGCCACATTAGATACTATATTATCATTGCATGT
ACCAGAAGGTACATATCCAACTCTACACTCCATCGAGGTGGTAAATGAATCATGACCAGG
ATTACAATGCTCATACGATAATTCCTGCAATCCAGAATCCGAATTGAGACCAACAAATTC
TTCATTAATATCTTGGTCAGAATTAGGGATAACTGAAATGGCATTATTAGCTGTTGTCCT
CCCTGGTATGGAAATTGAAGGCTTCGTTGTCATTATGGGAAGACTAGCACCCTCATCAGA
AAGGAAGGAACTTTCCAAGGATAAATGATAAGCTGCAAAAATTGCATATTGAACAACATG
CTTGACCTTCTTCAGTTCTTCATAACACGAGCCCTTCAGCAGTACCGTGCAACCTAAACG
CCTAGGACAACCTTCAAAAAACATCAAGGTTTTTGAGGGCTTCTTGAATTGATTGGCTTT
CTCAAGCGCTTTAGATACCTTTTCCAACCGAAAGATTTCACAACGTCCCAACCGTGTCGC
AGAAATAGCATCAATTGACGGAGTTATAAGAGCACCAGTGCACCTCGCTATGCGCTCCAA
TAATGGCCTTTTAACATTCAACACTAAAGAGATCTCCTTTTCCAACAGATACTGTTGGGC
ATATGAAGATACACTTTTTTCTACAAGCAGCACATTTGGACTGTGTGCCTCTATCTTTGA
CACAATCATCTTCAGATGATCAATTTCCTGTTGCAGTAATGTATCAAAAGAAGAGAGCTG
ATTAGGAACCCTATGGTACTCGAGTGCTCCTCCTAAAAGAAGTAATCTGGGGTTTTTGTA
TTGTGAAGTCATGCGCTTGTGTTTAATATTCTTTGTACAAACTATTCCTTTAACAAGTGT
GCTCTCATGAGGACTTCCTGATGCTATACACTTAACCTTTACATAATCTCCAGGATCCAT
ACTGCCCCCTCTGCTAGTATCTGGTCTGACAAAATTTGCAGCTTGCCATGCTATTGCGGT
AACAATGTCAAGCCAGTCTTCTGTGCTGCTTTCTTTGCCCACCTTGAAACCCTCCCCCTG
TAACAATTGTAACACAAGAGCCCTAAAATGCCCCTGTACCACAGCTCTCAGAGATTCCTC
ATGGCCCCCATTTTGTCTATCCTTTGCCGCAATGCTAGCAAGGCTACTACTGGATGAAAA
CGCCACACCTGATTCTCCAATCTCATCATCCTCATCATCATAAGCAAATAAATTACTTTC
TGATTCATCATTGTCGTCATCAGGTGGTGGAGGGAACCAAATTAGACCATTGTTTTTGAA
ATCCAATGGCTTTTGCAACGTGTCACATTCGTCCCGAAATATTGACAAATCATCAGTAAT
TTCTGTATCCTCAGTCCCTCTCATTGGCCTGCTTATAACAGCCATTTTGTCTTGATCAAA
GGGAACATCATTATGAGACCTCGGAGTTCCCACTTCTTTCTGCTGTACAGAATGGCCAAC
TCTATTGGAAATCCTAGAGGGGCTGTCAGAAGGACTTGATCCCACTGACTTATAACTGTA
AAATTCATGTCTAGCACTAATGCTACTTGCATCTATATCCGAAGTGTCATTATAGTATTC
ACTGGATGGGCTGCAAAAGTATCCTGCAGAATCCTCAGCCTTTTCTTCATCACTCCTGCT
TGACGAGCGACGAACAGAGACTGAAGAGGAATGATCAGTAAATGAAGTAAAACTGCTTCT
GGTCAAAGCATGGGAGGAATAACCACCCAACCTTTCACCACTAAAACTCGGCGATGGAGG
TTCAGGGCTCTGTCTGGGAGACTCAGAAGGATAGATTTTATCACTATACTTTCGTTCCCC
TTCATTCCTAATACTAATCTCTGAACAAAACTTGCAAGACTTAATAACAACCTGAGTACC
CACGTTGCTTTTTGCATCACCTGACACAACATCCAAAGAACCATAGGCACGTACACAATC
CACACACAACATCCTACCACATCCTTGGCAATGGAACTTATAGCAAGTGTCTGCAAAGTT
CAATTCACACTTGCAACACATTCCGCAATTGTTATCAGGCATCTCAAATTCGCTGGATAA
AGAAGTCAAATCACTTGTTCCCCAAGAAATCCTAGACCTAACGTTCTCTATCAAATCTAG
TAGAGAACTATCAGGTATTCCCATAGAAAAAACCAACTCCTCCTCAATACAAAAACTGAA
TCCCTCTTCTTCTAATATAAAATTGAAATTAACAAAAAAAAAATTACAACTACTAAACCA
AATTTATCTGATTCCTCTGGTATAAAAAACAACCCTGATTACCAGAATAGAAAATTATGA
AACCCAACAAGAAAAAAAAGGTGGGTCATGATTACAAATGATTTTGATTTTTTTTTTGTG
GCTATTTTAGGTAAGGACAGTGAAAGGATCTAAACTCCCCCTGGAATCACAAATTCTCAA
AGGAGGGAATTGATGGGTACAATTAAATTCACAAAAGATTGGATTTTGCGATTACACCAA
AACGTAATCCAAACAACAACAATGACCCGTTAATTTTTCTCTTATTTATTTGGTTTTATG
ATCTGCGTGAGACTACCAAACCCTAAACCCCACTACCCGATCCCAAAAACATCAAGACTA
CAGAAACAAGATCCTCTATAAGCGACATGATAGATAAAATTGCAACTATAATCCTCTAAA
GTCGAGAATTTAATCGATATGACAGAAAATAAACCCTACCCACCAACACCAAGTACAACA
ACAACAACTACTACAACTAACTGCTGAATTCAGTGAATTTGAAATGGAAAAAGGGTCAGA
AAAAAAAACCCTTGAAATCAAGTGAAAAAAGGGGAACAAATTGATGCGATTACTGATATT
ACATGTGTATAACAAGAGATTTAGCAAGTAGAATTCAATACAGAAAAGGGGTTAGAGTTA
TAGAGAGAGAGAGAGAGAGAGAGAGAGAGAGATTTATTAAAGGATGAATAGGATGAGAAG
GAAAAGTAGGAGAAGGAAGAGTACGGAAGAGGAGGTTGCGTTTGTGGCTCTAATCTCGAA
AAACAGGTCCTGTTCTCTCTTGTTCTGCTTCTTCTTCGAACCCAACAACACCACCATTTC
ACTTTTCATACCCAACCTTCCCGGCAAGGCTTTCATTTTCATTCCCCACAGACAAAACAA
CTATTATAAAACTCTCTCTCTCTTTCTCTCGCTCTGACTTCATCTTCGAACCCAACAACA
CTTTCTCTCTCCATATCTCTTTCGCCCATGGAG
>TeaL_176945
CCTTTCGGTTATCAATAAAGAATATACGAAAATCTTCTATTATTGAAAAACACAAGGTCA
AATTGCTTGTTTTTCTTTTCTTTTTTTTCCCATCATGATAGTCGATAACATCTAAGCAAC
GCTAATGGAAGATAGGGATATGTAGCAGATAAACATCAATTGCAAGCATCTATATGGGTA
AAAATACAATTACATTTGTTCATTAGGCTAAAACTTCCAAGCTCATGTCTGTGAGACAGG
AGAGCAGAATTTTGACAGAGGACCAGTTGAGAGAGTTCTCTTGCCACTGAAGCCCCAAAA
TGACAAAGCCACAATGGACCTGACAAAACGTTCCATATTGCAGCTTGCTTATGACATCTG
GTTCCCAACAATGACAAGCCAAGTCCGTTGGTCAAGTTTGATGCCGTCCGTTACACATTG
GCTTTCATTAAAATCTAATATATGACTC
>TeaL_176946
TAAAACTTCCAAGAACAGAATGGTAAACAAAGATACAAAAGTGCACACTACAATTTACAA
TCAGCCTACTAAAGGAACTTTATTTGTTATGGAATCTGAGGTGAAACATCTAGCGATGGG
TGCTCTTGAGAGGGCTGTTGCAGCTCTGGTTGATTTTCTTGCTGCTGCTGGGATCGCAGC
TGATCGCCATGCCAAGTCCATACAATGTCTTCAAGTGCCGGCCTTATATCCTGCTTCATC
ATCTTCTGATACTCCAATGTATCTCCACCGGTCTTTTTCACCTCCACCAAATGATGACCT
CAAAGATCTCTGCGTCAATAGATAACACGCCTTTCCTTCCTTCCTCTGATCCAGCCAATT
TCAACAGCCCTCCATCTTTCTTTGTTACTTTAAGCTTCAAACGCTTGGCTATGTCCTCCA
ACTTCGAAATAATGGTCTTGGCAGTCTTCCTAGAAGTGAACCGCTCCTCTTTCTTTCGCT
CATTTTCCTCAAACAAACCAGACAAGTCAAAGCCTGCTGAGAACGAGATGATATCAAAAG
CATTCAAGTTACTAGGCCTTGCCAATTCTTGCTTTGCCTCTGCTGCAGTGCTGCTATCAC
CAACCACTGCTTCGACATCATGACTAGCTGGTTCTTTCCCCTTCATTTCAATTCTCACAG
GTTTTAAGCCTTTTCGAAACCAAGAACTTTCCATGATTTTGGCAATGGATATTCGTGTAT
TTGGGTTTGGGTCAAGCATTTTTGACACCAGCCTACGTACTTCAGGGGAGAACCAATTAG
GGAATTTGAAATCTGCCTTACCAATCTTCCTATACATTTCCATCAGATTTGAATCATGGA
ATGGAAGATAACCAGCCAGTAGAACATACAAGATGACCCCACAGGACCATATATCGGCTT
TCGATCCATCATACCCTTTTCTGTTGATCACTTCAGGAGCAACATAGGCCGGTGTTCCAC
AGGTTGTGTGGAGCAACCCATCTTGACGCTTAGATTCAGCAAGGGCACTTAATCCAAAGT
CTGAAACTTTTAGATTCCCATTCTCATCCAATAGTATGTTCTCTGGTTTCAAATCCCGGT
GATAAACACCTCTACTGTGGCAGAAATCAACAGCACCAATCAGCTGTTGGAAATATTTCC
TTGCAAGATCCTCCCTTAGCTTCCCTTTCGCTACCTTGTCAAAGAGTTCACCGCCTTTGA
CATATTCCATGACAAAGTAAATTTTGGTTTTGCTAGCCATGACTTCATAAAGCTGCACGA
TATTTGGGTGTCGAACCATCCTCATTACAGAAATCTCTCGCTTGATCTGCTCAAACATCC
CAACCTTCAAAACCTTCTCTTTGTCAATCATCTTAATAGCCACACCCATGCCAGTTTCAA
GGTTCCTCGCATGGTGAACCTTGCCAAACGTTCCTTGGCCCAACAATTTCCCTATTTCAT
ACCGGTGCATCAACACACTCCCTTTATTTTCCAT
>TeaL_176947
TGGGCATATCTGTTATCATATTCTGGCAGCTGGTCTGAATGGTTACTTGGCAACTGTTAC
TAATTTGAAACATCCCGTGAACAGGTGGCGTTGTGGTGCAGCTCCAATTACAGCAATGAT
GACTGTAAAGCGTTATGGCCTTGCAAAAGGATTTATCTTCAGTGGCCATTGGCAGCAAAT
CTGATTGTTCTTGTTCACGGCAACGAATCTAATTGCATTTCTTCAACAATACCATCAAGT
GGTTCAGAAATTGACTGATTTTTCTTTTTCTTCTTATCCTTCTGTTTCTTGGTGGATTCA
TCTGTCTGCAGTTCACAGACTGTATTAGCAGTGGGCTTCTTCAATGACTGCACATCAACT
TCTTCAGTTTGATGAAGAGAATCAAAAACTTTTTTTATTTTCTTCTTCTCTTTAAACTCT
ACATTTGAATCAGTTTATTTACTAGTATCTCCCTGGAGTTCTTAGTAGATTCAGAAAATT
TATCATCAGTGCTGATTGATTTGCTACAACATTGCTATCACTCCCATCACTTTCTTTTTC
TTTTTCCTTCCAATAGTTTGCTCAAAGGCAGAACAATGACTGTCTCCATCTTTTTTGGTA
ATGCAGTCAGTCAGCAATTCTGTAATTTCACAGAAGTAGTATTAGATTAAATCTAAATAT
TAATCAAATGAACCAAAAACTGCATGCATTTTATAAGAACGAGTGGTGGGAGTGAGATTG
ACACACAGTTGTTGCACTCGATCTTGTTGAACTCAAAACTGTCTCTCAATGCCTTCAATT
TATTTTTCCTGCCTTCAATGGCCTTTAATTTATTTTTCCTAATATTCTTTTGTGATTCAA
TGCTTTGTTTTTACAACCTTGCTTGTTGAAAATGGGAAATTTCATATTCTAAACTGCTAT
TGCACTGCTTTGCTCTGTGTACCATCTTGTTCTAGGAATTGTTATATGGATGTTGTACTG
GGAACAATTTGCTCTGGCCTTATGTAGCAGTTTTTTTCAAAGTACAGCTGACCAGCTGTC
AAAGCCTTTTTGTGAAAGAGCTAAAATAATTATTTCGATCTGGGAGAAGGAAGGAATCCA
GCAATTTCGAGTTTACATGCAAGTGGAAAGGTCAAGATCGACAAAACATGGGTACATTTT
CCAAGAGTATCGAATGAGTATGTGGATGGAGAGATGGGTACATTTTCCAAGAGTATCGAA
TGAGTATGTGGATGGAGTGGAAAAATTTGTCAACATGGCTAAGACAAATTCAGGGAATAC
TGATATGATCATATGCCCTTGTGGAAGTTGTCGAAACCTTTCACAACAACATTGTGATAT
TTGTGGTGTGTATGAAATTTATTAGTAGTGTAATNNNNNNNNNNNNNNNNNNNNNNNNNN
CAAAACATGGGTATATTTTCCAAGGTGAAATTCTTTTCTAAGGATTTAGTAATTGAAGTT
GCCAACCAACAGTGTGTGCAGAGGACTTTGATGAATATAGCAAAAAAACATAGGAAAGAG
CAAGAAGCTATAGTTGCTGCCACAATGGACAATAGAAGTGATGGACCCATTAGAATTTCA
GATGTAGGTTCCAATACTCGACAAATTGAATCACCAAATGCAGATGGAGTAGCTGACTCT
AGTCAACAACCAAAGAAGAAAACTAGGGGGCCGTCAAAGTTAAAGATGCATGACAAAGGC
AAACAAAAGCATGATGAGATCGACTTCAATGAAAGGAACCAATCGATAGGACAAGAATCA
GTGCACTTATCAACCTTAGAAGAGATCTTAGCTCGGGAGATGGTGCCAATTAATATAGAT
TATTGGTCTGAAGTTCCAGATGAGATTAAGGATAAGTTATGGGCTTGTGTGAAGCTTAGA
TACAAAATACATGATATCCACAAGACACATGCGATGCAAAAGTTCGCAAAATTGTGGCGC
AATTACAAGTCTGAACTATTATGAAAAGTAAGAACTCTCGTTACAGCAGGTAAAGGTCAT
TTAGCATGTAATATTGCCTTCACCAAACCTGATAAGATTGGTGGATGAATGGAATGCATT
TGTGAAAAATCGATTTTCAAAAAGCTTCATGGAAAAGAGTGAAAAAATCAAAGAGATGAG
AGCAAAGCCGAAGGTGTTACACACGATGAGTAGAAAAGGCTATGCATGGCTAGAGGAAGA
CATTAAAAATTAAAGCCAAGACCCAGATTCCATATCTAGAGTGGATGTTTAGATCAAAGG
ACATACAAGACAGAAGGGGAAACCTATCAATGAAGTGCTTCAGGAAGCAGTGGGTGATGA
AAACAATGAAGACGATGAAGATATTTGGTTGCATGATGCAAATAAACTGGAAATGGTGGA
TCCTTGGACAATGCCAAATGCAAATTGTTGAATTGGGATGGAACAAAGGTGGTGGTTGCG
GAAGGCACAATTGCATCAACAGATTCTAAAGCATTGGTACATCACGTGCTTCTTGGCCCT
GGGTATTGGAAGGATAAAGGAGCTTGGATATACCAAATGACGCAATGAAAGAAAAACAAA
GCTGTATGCAAAAGCCTGAATGAAACTTGCTGTTCAGAATTGATGGATACATTATCCGTC
TCACCATACACTGTTTTGTTTGAGGAACTTGAATGAAATCCAAAGACTACCGTAAATTTC
TCTCCATTCTCATTACGGCCTCTTTTGGTACTGGTGAAGTTAAACGGACATTACGGCCTC
TTTTGGTACTCGGCTTACAAGCTAGTTATTGGCTTGAAAGGCCCACAAATAAGCTAGTTC
TTAAAGAAGCTATTTCATTTGGTATATTTTTAGTTTTTTTTGAAGTGACTTAAGCCGGCT
TTTTTGGTTTCTCATATTTTTTTTTTTTTTTTT
>TeaL_176948
AGCATACCAAAATCAAAATATGAGAAAACTAAATCAAAAATTGCTGCTCTTAGAACAAGA
ACTCTGAGAGATAAAAGCTAAAATGTTAAAAGGAAAAAGGCAAAATCAAGTTTAAAAAAA
TGAAGAATGTGATAATATATGTTATATATATTGATGTTTCATTAAAGTTTAAAAAAAAAA
TCAATTAAAACTTGTAGGAACCAAGCGAAGATGCAACGGGCAAAAAAAATTCTCATGGAG
AAACCCAGGAGCTAAGCAAAGGGGCGAATGGACACTCACATGGAGAAACCCAGTTGCAGG
ATGCAAATAGAACGGAAAATACACTCACATGGAGAAACCCAGTTGCATGATGCAAATGGA
ACTGGAAATGATGGATCTTTGGACAATGCCAAATGTAAATTGTTGAATTGGGATAGAACA
AAGCTGGTGGTTGCGGAACGCACAATTGCATCAACAGATTCTAAAGCATTAGTACATCAC
GTGTCTCTTGGCCCTAGGTGTTGGAAAGTACGGGTTAACCATGTCATAGTCAATGCGCCA
TT
>TeaL_176949
CCCAGCAAACTTGAACAATTTAAGCGAATTGAACAAGTTCAACGTGTCATACAATCCATC
CATCACTGGCATAATCCCAACAACCGGACAATTGGCAACATTTGAGAAAGAGTCATTCCT
CGGCGACCCATTTTTACGCTTGCCTTCATTCTTGAAGAACACCACAGATAGTCCAACAAC
GAAAAATGAAAAGAAACCGAAGAAGCGTGTAAAACTAGGTCCATTTTTGGTGTTTACGGC
TCTGATAATGGCCTTTCTAGTGTGTGGGATTCTAACACTCATAAGAAGAGTCCGGTATAC
ACGCCTGAATATGTCTTGAAGGATACAAAGGTCCAACATGACTTTTTGTCAAGTTCAGGC
ACGTCTTCTCCATGTTTGTCAAGTACTGTAAAGGTCATTCGTCTAGACAAAGCAGTTTTG
AAGGCTACAATGAACTTCTCGGATGATAGAGTTATCGGGAGGGAAGGATTTGGAACTGTG
TACAGAGGATTGTTGTCCGATGGGAGAAAAGTAGCGGTAAAGAGAGGGTATCGAGGGTGA
AAAAGCGTTCCGAGCTGAAATGGAGGTTCTAAGTGGAAATGGCTTCAGTTGCCACACCAA
AATCGCGTGACATTCTATGGGTGGTGCCTTGATGGGTCGGAGAAATTATTAGATCTTGTT
TCAGATCGAACAAGGCGTCGAATTGATATTGTATATATGTATATGGGCAGGTTAGTGTTT
CAGATCGAACAAGGCTTACATGGAGCTTAGATTTTTTTCACATTAAAATCTAAAGCAATC
AAATTAGGGGGGAAATGCAATAAAAATAAGGGTTAAGTGTCATCTAATTAATGGTATTAC
GGTTAAAGAGTGATTATGCGTAGACAAATATAAGATAATTTGTATATATGTATAAAGTAA
TGTTAGGGCCTGATAATTTTTAA
>TeaL_176950
CATACAATCCATCCATCACTGGCATAATCCCAACAACCGGACAATTGGCAACATTTGAGA
AAGAGTCATTCCTCGGCGACCCATTTTTACGCTTGCCTCCATTCTTGAAGAACACCACAG
ATAGTCCAACAACGAAAAATGAAAAGAAATCGATGAAGCGTGTAAAATTAGGTCCATTTT
TGGTGTTTACGGCTCTGATAATGGCTTTTCTAGTGTGTGGGATTCTGGTACTCATAATCT
TTCTTGTCGCGAGGAGTCCAGTATACACGCCTGGATATGTCTTGAAGGATACAAAGGTCC
AACATGACTTTTTGTCAAGTTCAGGCACGTCTTCTCCATGGTTGTCAGGTACGNNNNNNN
NNNNNNNNNGTTATCGGGAGGGGAGGATTTGGAACCGTGTACAGAGGATTGTTGCCCGAT
GGGAGAAAAGTAGCGGTAAAGAAGCTACAAAGAGAGGGTATCGAGGGTGAAAAAGCTTTC
CGAGCAGAAATGGAGGTTCTAAGTGGAAATGGCTTCAGTTGGCCACACCAAAACCTTGTG
ACACTCTATGGGTGGTGCCTTGATGGGTCGGAGAAATTATTAGTTTACGAGTACATGGAA
GGCGGGAGCTTAGAAGATCTTGTTTCAGATCGAACAAGGCTTGCATGGAGGCGTAGAATT
GATATTGCAATAGACGTGGCACATGCCTTAGTCTTCCTGCACCACGAGTGTTTCCCTGCT
ATTGTGCACAGAGATGTCAAGGCGAGCAATGTCCTGCTTGACAATTATGGGAAGGCTCGT
GTCACAGATT
>TeaL_176951
AATACCCTAGAGAGATGCAAAAAACTATTGAGGATGGCATCGCAAGGGCAAATACTTTCA
AGTTGATATCGTATGACAGGCCACGCCGCTTATTTGAGATGTAAACATCTTTTCTCCATG
GACAAGGTCACAATACACAAATTGTGCGGATGAATCAACCCACGTGCAGTTGTGGGAAAT
ATGAGATAAGACACTATCCATGTTCCCATATGCTCGTTGTAATGTCTGAATGCGGTGACA
ATTCATTTGAGTACGTTGATCTAGTATATAGGCTTCCTGTATACATGAGGGTTTGGGAAA
CTAAATTCAATCCAATACCGCATCAATATTATTGGGATGGTCCGCAGTGGACCTTAATGC
CTAATGTACTTTGTCTGCGAGAAGTAAAATGGGGTCGTACATCTATGTCTCGTATTTCGA
ATGAGATGGATATATCAGATAGACGTTTGACCGCTCGTTGCAGTGAGTGCCAGAAGACAG
GTCATGACAGGCGAACGTGTTCGGCGCGACTTGGTCGATGAAGACTATGTAATACTTACA
TATTGTAATAGATCAGGTCCCACTTTTTAGTCATCCACATCGGGTTGACAGTATATGGGA
GGATCCGGACGAGGCACACACCGTGGTGACATGCCAGCGGCGAGATTCCGGCCTGTGGGA
GCGTCCATTGGACCATAGAGTCTTGCAGTGTCTACTACGTGCAGGATTCTATGGTGTCTA
TCGTATAGGCCATATTAGACTGGACCACCCACTTATCACTGCTCTCGTCGAGAGGTGGCG
CATAGAGACTCATACATTTCATTTCCCTATCGGGCAGGCCACCGTCACATTGCAGGACGT
ATCTGTCTTATATGGTCTACGGATTGATGGGCGAGCAGTTACTGGACCTGACCCACCATT
GATGAGGGACCAGTGGATAGCCCTATGTGCTGAGCTATTGGGAGTAGCACTTACACCTGC
AGACTTACAGGCAGGTAGAGTGAGGGTGAGGTGGCTGTCCGAGCAGTTTCAGGGCCATCT
TCCAGATCATGCTCCAGATGAGTTAGTACAGCAGTACGCCCGAGCATATATTCTGTGGCT
TATTGGAGGGGTACTTCTCTTTGATAAGTCACAGAACCTGCTCAAGCTGATGTACTTGCC
ACTGTTTAGAGACATTGACGTGATCGGGCAGTACAGCTGGGGCGCCGTGGCTTTGGCATG
CTTGTACAGGATGCTATGTCGAGCAGCTCAGATTTGGGCGTGGGAGAGATTGATTCGCAT
TGCCCCGTCTAGGCGGCAACTGGTTACTCCTGGTGAGGTTCCCATCGGCCAGGGAGACAT
GCAGTTGCTACCTGGACCTCGAGGTAGCCGGTGGAGGGTTGACATGGGCCACGAGGTCGT
ATCGACCCACGTAGTCGTTGTGTATAGAGACCAGCTTGACCGGATGATAGAGGGCGAGTT
TATCTGGTAGCCTTATGCTGGGGTCCTCGGTACGCTCCCAGACTATTTCCGACTAGGTGA
GGAGATATGGATGGCGAGAGTGCCACTCATTTGTTTTGACGTGGTTGAGTGGCATCTCCC
TGATCGTGCCGTTCGACAGTTTGGTCGGGTCCAGTCCGTGCCGGATCGGTACGACACCGA
GTGGCGGTTGCATGCGACTGATAGACGTGGATGCGCCGGCACTGACTGGAGTGTGTATCA
TATGCGATACATACAGCCGTGGGATGCCTGTCGCGACAGTATTGTACAGGCTGACTGGAG
CGATGGCGTCCTCCCCTCTCCCAACCCTTACATGTTGTGGTATCGGCGACATAGACACCT
ACTAGTCGGTAATCCGAGCCACTTGTCTAAGTCCAGATATCAGGGAGTTGGGCCTTCTCT
CGAGGCATTGGTGGTTCGAGCTGGGAGGTCATATCACTTGGTTGAGGACACCCTTTTCAG
ACATGATGGACAGGATGCGATGCAGGCCCTTGCAGAGATCCGAGAGTTATTGTACGAGGG
GATCGAGCATGCCCATTGGGTAGATCATTTACATTTTGGCCACTACGGTGTACATAGTGT
AGCAGCTGCTCCAGACACATCAGTCCCGTCCACGTCAGTGCCTTCCACTTCAGCGCCAAA
CACAGCAGGTCCTTTGACTTCAGTCACCCCACCGCATTATACCCCATACATTTCTCCATA
TTCCCCACACGTACATCCTACCCAGCATGCTGACCTTGATTGGACACCGCCCCGATACAT
GCATGACGTTGTTACCCCATCCACCCAGTTACCACCTGCTTTTCTGGGGACTACTTCGAC
TGCGCCCATGAGTACACATGATGCAGTTCTCACTGACATCTCCTGCGTTGAGGATGAGGC
CCATATTGAGCCCCCCCAGAGCGCGAGGGAGAGGCCGAGGTTATGGTCGTGGCGGACGTC
GCGGCCGAGGTCAGGGTGCGGGCAGAGGCAGAGGTCGAGGTCCGGTTGCAGATCGTGATA
CAGTTGCACCAGATGAGGGAGTTTCACAGCTCACAGCAGTATCCGATCTTCTGGCAGAGA
CATGATCAGGGGTAGCACATGCAGGAGATGGGGGGTCACACTCACAGGCTCCACAGGCAG
TCAGTGGAGGACCACATGCAGGGGAGGGAGTGCCAGATATTCAGAGAGTCTACCGCAGGA
GACCGAGGAGGGAGGTCCACGGTCGGGGTTGTGGGACTGGGGGCAGGTTA
>TeaL_176952
GGCGACATACACACCTACTAGTCGGGAATCCGAACCACGTGTCTGAGTCTGGATATCAGG
GAGTTGGGCCTTATCTTGAGGCATTGGTGGCTGGAGCTGGGAGGTCGTATCACTTGGCTG
AGGACGCCCATTTCAAACGTGATGGACATCATGCCTTGCAGGCCGTTGCAGAGATCCGAG
AGTTATTGTACCAGGCATTCCAGGTTGCCCATCGGGGAGATCGTCTGCATTACGGCCACT
ACGGTGTACACAGTTCAGCAGCTGCTCCAAACACATCAGCGCCGTCCATGTCAGCGCCTT
CCACTTCAGCGCCTGCCACATCAGCTCCTTCGACATCAGTCACCCCACCACATACTACCC
CATACATATATTGGCATACCTTATGTGCCTGACCCTGATTGGACACCGCCCCGATACATG
CATGACGTTGTTACCCCACCCACCCAGTTACCACCACTAGACAGTTCGACCGCGACCATG
AGTACACATGATGCAGTTCTCACTGACATCTCCCACGTTGACGATGAGGCCCATATTGAG
CCCCCCCAGAGCGCGCGGGAGAGGCCGAGGTTTTGGTCGTGGCGGACGTCGCGGCCGAGG
TCGGGGTGCGGGCAGAGGCAGAGGTCGAGGTCCAGCTGCAGATCGTGATACAGTTGCACT
AGATGATGGAGTTTCACAGCTCACAGCAGTATCCAATCTTCGGCCACAGACAGGATTAGG
GGCAGCACATGCAGTAGAAGGGGGGTCACACTCACAGGTTCCACAGGATACGCATTTACG
ATTGGAGGAGCCAGATATTCAGAGAGTCTACCGCAGGAGACCGAGGAGGGAGGTCCACGG
TCGGGGTTGTGGGACTGGGGGCAGGTTACGGCATTAACAGGTGTGATATGGAGTGTATAG
TTCTTTTTATTTGTAGTTTTTGTTATAGTTTTTGTAAATCAAA
>TeaL_176953
GCAAATACTTTCAAGTTGATATCGTATGACAGGCCACGCCGCTTATTTGAGGTGTAAACA
TCTTTTCTCCATGGACGAGGTCACAATACACAAATTGTGCGGATGAATCAACCCACGTGC
AGTTGTGGGAAATATGAGATAAGACACTATCCATGTTCCCATATGCTCGTTGTAATGTCT
GAATGCGGTGACAATTCATTCGAGTACGTTGATCTAGTATATAGGCTTTCTGTATACATG
AGGGTTTGGGAAACTAAATTCAATCCAATACCGCATCAAGATTATTGGGATGATCCGCAG
TGGACCTTAATGCCTAATGTACTTCGTCTGCGAGAAGTAAAACGGGGTCGTACATCTATG
TCTCGTATTCCGAATGAGATGGACATATCAGATAGGCGTTTGACCGCTCGTTGCAGTGAG
TGCCAGCAGACAGGTCATGACAGGCGAACATGTCCGGCGCGACTTAGTCAATGAAGACTA
TGCTTAATGGCACATCTACCTGATGAGGTCCCCCTTTTAGTCATCCACATCGGGCTGACA
GTATATGGGAGGATCCAGACGAGGCACACACCGTGGTGAAATGCCGGCGGCGAGATTCCG
GCCTGTGGGAGCGTCCATTGGACCATAGAGTCTTGCAGTGTCTACTACGCGCAGGATTCT
ATGGTGTCTATCGTATAGGCCATATTAGACTGGACCACCCACTTATCACTGCTCTCGTCG
AGAGGTGGCGCACAGAGACTCATACATTTCATTTCCCGACCGGGCAGGCCACCGTCACAT
TGCAGGACGTATCTGTCCTATATGGTCAACGGATTGATGGGCGAGCAGTTACTGGACCTG
CCCCGCCATTGACGAGGGACCAGTGGATAGCCCTATGTGCTGAGCTATTGGGAGTAGCAC
CTACACCTGCAGACTTACAGGCAGGTAGAGTGAGGGTGAGGTGGCTGTCCGAGCAGTTTC
AGGGCCATCTTCCAAATCATGCTCCAGATGAGTTAGTACAGCAGTATGCCCGAGCATATA
TTCTGTGGCTTATTAGAGGGGTACTTCTCCCTGATAAGTCACAGAACCTGCTCAAGCTGA
TGTACTTGCCACTGTTTAGAGACATTGACGTGATCGGCCAGTACAGCTGGGGCGCCGCGG
CTTTGGAATGCTTGTATAGGATGCTATGTCGAGCAGCTCAGGTGGGTGCGAAGGAGATCA
GAGGATCCCTTGTCTTGCTACAGATTTGGGCGTGGGAGAGATTGATTCGCATTGCCCCAT
CTAGGCGGCAACTGGTTACTCCTAGGGAGGTTCCCATCGGCCAGGGAGACATGCAGTTGC
CAGCCGAACCTCGAGGTAGCCGGTGGAGGGTTGACATGGGTCACGAGGTTTTATCGACCC
ACGTAGTCGTCGTGTATAGAGACCAGCTTGACCGGATGATAGAGGGCGAGTTTATCTGGT
AGCCTTATGCTGGGGTCCTCGGTACCCTCCCAGACTATTACCGACTAGGTGAGGAGATAT
GGATGGCGAGAGTGCCACTCATTTGTTTTGACGTGGTTAAGTGGCATCTCCTTGATCGTG
TCCTCTGACAGTTGGTCGGGTCTAGTCCGTGCCGGATCGGTGCGACACCGAGTGGCGGTT
GCATGCGACTGATAGACGTGGCCGCGCCGGCACTGACTGGAGTGTGTATCATATGCGATA
CATACAGCCGTGGGATGCCTGTCGCGATAGTATTGTACAGGCTGACTGGAGCGATGGGGT
CCTCCCTTCTCCCGACCCTTACATGTTGTGGTATCGGTGACATAGACACCTACTAGTCAG
TAATTCGAGCCACTTGTCTAAGTCCGGATATCAGGGAGTTGGGCCTTCTCTCGAGGCATT
GGTGGTTCGAGCTGGGAGGTCATATCACTTGGCTGAGAACGCCCTTTTCAGACGTGATGG
ACAGGATGCGATGCAGGCCCTTGCAGAGATCCGAGAGTTATTGTACGAGGGGATCCAGCA
TGCCCAACGGGTAGATCGTTTACATTTTGGCCACTACGGTGTACATAGTGTAGCAGCTGC
TCCAGACACATCAGTCCCGTCCACGTCAGTGCCTTCCACTTCAGCGCCAAACACAGCAGG
TCCTTCGACTTCAGTCACCCCACCGCATTATACCCCATACATTTCTCCAGATTCCCCACA
CGTACATCCTACCCAGCATGTTGACCTTGATTGGACACCGCCCCGATACATGCATGACGT
TGTTACCCCATCCACCCAGTTACCACTTGCTTTTCTGGGGACTACTTCGACCACGCCCAT
GAGTACACATGATGCAGTTCTCACTGACATCTCCTATGTTAAGGATGAGGCCCATATTGA
GTCCCCCCCAGAGCGCGAGGGAGAGGCCAAGGTTATGGTCGTGGCGGACGTCGCGGCCGA
GGTCGGGGTGCGGGCAGAGGCAGAGGCAGAGGTCGAGGTCCAGCTGCAGATCGTGATACA
GTTGCACCAGATGAGGGAGTTTCACAGCTCACAGCAGTATTTGATCTTCAGGCAGAGACA
TGATCAGGGGTAGCACATGCAGGAGAGGGGGGGGTCACACTCACAGGCTCCACAGGCAGT
CAGTGGAGGGCCACATGCAGGGGAGGGAGTGCCAGATATTCAGAGAGTCTACCGCAGGAG
ACCGAGGAGGGAGGTCCACGGTCGAGGTTGTGGGACTGGGGGCAGGTTA
>TeaL_176954
ATTACTCTCCAATCCAATCAACAATTCACCCTTTTACTTCAAAGCCATGCAAATCAATTT
GCACCAATCAGTAATACCTAGACCAAACCGGAACGCCGGAGACAATCCCACCAGAAACCT
TCCCGGCGGCCGGAACCCCCATCCACGGCCGCGACTGCGAGCACGAAGTGGAAGCAGAGG
AGGCGGCCGCAACTCTTCCAGAACCTTCTGGAACCTTCACTCTCACCGAAAGATTAACAA
TCCCGTTTCTCTCACCTCCACTATCCCTCAACCTATAACTCAAGAAATGCAAGTAGTTCT
CGGGAAAGTAACCTCCGGCGAAGTCCGACGCCGGAATTCTCACCGTTCCGACGATCTTGT
CGCCGAAATTAGAGCGGCATTGTACATCCAAGATCGGAAGAGCGTCGTGTAGGGAAAGAG
TGTAGATCTCGGTGGTCGCCGTATCATTAAAAAAAAAA
>TeaL_176955
TTTAGCCAAATAGCCAAAAAGTTACTAAATTAGCCTGTTCCCAAACGAGGCCTAAGTAAC
TTATAAATTTCCTTTATAGACTTTTTAGACTAGAACCCTCCTAAAAAGGATTTATCAATA
AAAGCTTCAAACAATTTTTTTGATAAATTCCCTTTTTATTATTAAATTTTTTTATATCGA
TTTCAATACACTTTCAATCATTGAATCACTCAAATATATACACATTACTCTCCAATCCAA
TCAACAGTTCACCCTTTTACTTCAAAACCATACATATCAATTTGCACCAATCAGTAATAC
CTAGACCAAACCGGAACGCCGGAGACAATCCCACCAGACACCTTCCCGGCGGCCGGAACC
CCCATCCACGGCCGCGACTGCGAACACGAAGTGGCGGCAGAGGAGGCGGCAACTCTTCCA
GAACCTTCTGGAACCTTCACTCTCACCGAAAGATTAACAATCCCGTTTCTCTCACCTCCA
CTGTCCCTCAACCTATAACTCAAGAAATGCAGGTAGTTCTCGGGAAAGTAACCTCC
>TeaL_176956
GTGTGATTCATCAATATAAATAAGAATAAAAAATTGTGAAATTATAATTGCGAATAAATA
AGTATGACACTTACATCAGCTGTACAAGTTTGACACATACAAACAAAAAAAAGAAAAAAA
AAAAAACCTATATAGTCCATATCGCAACCGCTAATGCCCTAACCTGCCCCCAGTCCCACA
ACCCCGACCGTGGATCTCCCTCCTCGGTCTCCTACGGTAGACTCTCTGAATATCTGGCAC
TCTCTCCCTTGCATGCGGCCCTCCACTGACTGCCTGTGGAGCCTGTGAGTGTGAGTGTGA
CCCCCCCTCTCCTGCATCTGATGCCCCTGATCCTGCCTGTGCCTGTAGATCAGATACTGC
TGTGAGCTGTGAAACTCCCACTCCCTCGTCTAGTGCAACTGTATCACGATCTGCAGGCAG
CTGGACCCCGACCTCTGCCTCTGCCCGCACCCCGACCTCGGCCGCGACGTCCCCCACGAC
CATAACCTCTCCCTCGCGCTCTGGGAGGGGGCTCAATATGGGCCTCATCATCAATGTGGG
AGATGTCAGTGAGAACTGCATCATGTGTACTCCTGGGCGCGGTCGAAGTAGTCCCCATAA
AAGTAGGTGGTAACTGGGTGGGTGGGGTAACAACATCATGCATGAACCGGGGCG
>TeaL_176957
AAGTTTGATTTACAAAAACTATAATAAAAACTATAAATAAAAAATACTATACACTCCATA
TCACACCCTCAAATGCCCTAACTTGCCCCCAGTACCACAACCCCGACCGTGAACCTCCTT
CTTTAGTCTCCTACTATAGACTCTTTGAATATGTGGCTCCCCCAATCGCAAATGCGGATC
CTGTGGCGCTCCCTCTCCTGCATGTGGCCCTCCAGCGACTACCTGTGGAGCCTGTGACTG
TGACCGACCCTCTTCTGCCTGTGCTGCCTCTGATCCTCCCTCTGGCCCAACATCGGATAT
TGCTGTGAGCTGTGAAACTCCCTCATCTGGTGTAACTGAATCACGATCTGCAATTGTACC
TCGACCTCTATCTCTACCCGCACTCCGACCTTGATCGCGACGACGACGTCTGCCACGACC
ATAACCTCGGCCTCTCCCTCGCGCTCTGGGAGGGGCCTCAATATAGACCTCATCTTGAGC
GTGGGAAATGCCAGTGAGAACTGCATCATGTGTAGTCGTGGTTGCAGTCGAACTAGTCCC
CACAAAAGTAAGTGTATGTAGTGTGGAAATATGTGATGTACATGTATCAACTCCAACACT
ACACACACCTGAACTATGTGGTGGTGGTAACTGAGTGGATGGGGTAACAACCTCATGCAT
GTATCGGGGAGGTGTCCAATCAAGGTCAGCTACATAAGGTATGCCAGTATGTTGGGCAGA
ATGTACATGGAGGGAATCTGGAGATATGTATCGGGTAGCATGCGGTGGGGTCAGTGATGT
CCAAGGACCTGATGTGGATGACGCTGAAGTGGAAGGCACTGACGTGGACGACACTGATGT
GTTTGGAGTAGTTATTGCACTGTGTACACCGTAATGGCCAAAATGTAGACAATCCCCTCG
ATAGGCATGCTGGATCGCCTCGTACAATAAGTCTCGGATCTCTGCAACGACCTGCAAGAC
ATGCTGTCCATCACGTCTCAAAAGAGCGTCCTCAGCCAAGTGATATGACCTCTCAACTCC
AACCACAATGCCTCAAGAGAAGGCCCAACTCCCTGATATCCAGACTGAGACAAGTGGCTC
GGATTACCGACTAGTAGACGTGTATGTCGCCGATACCACACCATGTAAAATTCGCATGGC
AAGGGAAGGGAAGAATTTGAATAAAACCTTGGGTCGTGTGAGTGGATCTCGCCAACCAAG
ACTGTATTCGTCTGCGAATCTTGCCTTAAGTCGATGAATGGTGACAGTAGGGTGTGATGT
GCGAAGAGAGACTTGAG
>TeaL_176958
AACTACCCTCATCTGGTGCAACTGTATCATGATTTGTAGCTGGACCTCAACCTCTGCCTC
TGTCCGCACCCCGACCTCGGCCGCGACGTCCGCCACGACCATAACCTCGGCCTCTCTCTC
ACGCTCTGGGGGGGCTCAATANNNNNNNNNNNNNNNNNNNNNNNNNNNNNNNNNNNNNNN
NNNNNNNNNNNNNNGTGGGAGATGTCAGTGAGAACTGCATCATGTGTACTCATGGTCGCG
GTCGAACTAGTCCCCAGAAAAGCAGGTGGTAACTGGGTGGGTGGGGTAACAACGTCATGC
ATGCATCGGGGCGGTGTCCAATTAGGGTCAGCATGCTGGGTAGGATATACGTGTGGGGAA
TTTGGAGCAATGTATGGGGTACCATGCAGTGGGGTGACTGAAGTCCAAGGACCTGCTGTG
GCTGGCGCTGAAGTGGAAGGCACTGACGTGGACGGGACTGATGTGTCTGGAGCAGCTGCT
GCATTGTGTACACCGTAGTGGCCAAAATGCAGACGATCTACCCGATGGGCATGCTGGATC
CCCTCGTACAATAACTCTCGGATCTCTACAAGGGCCTGCATCGCATGCTGTCCATCACGT
CTGAAAAGGGCGTCCTCAGCCAAGCCAACTCCCTGATATCCGGACTCAGACAGGTGGCTC
GGATTACCGACTAGTAGGTGTGTATGTCGCCGATACCACAACATGTAAGGGTCGGGAGAG
GGGAGGACCCCATCGCTCCAGTCAGCCTGTACAATACTGTCGCGACGGGCATCCCACAAC
TGTATGTATCGCATATGATGCAGACTCCAGTCAGTGCTGGCTCGGCCACGTCTATCCGTC
GCATGCAACCGCCACTCGGTGTCACACCGATCCGGCACGGACTGGACCCGACCAAACTGT
CGGAGGACACGATCAGGGAGATGCCACTCAACCACGTCAAAACAAATGAGTGGCACTCTC
GCCATCCATATCTCCTCACCTAGTCAGCAATAGTCTGGGAGCGTACTGAG
>TeaL_176959
GGAGGATCTGTTGAGAAGTAAAGGGGAGCTTGGATGGAAGGGATCTGCTGCTACAAGTGC
ATTTCGGCCTGCTGAACCCAGGAAGTTTCTGGAGATGCCACTGGGTACTACTAGTATCCC
TCTTCCTGATGCTACTGCGGGCAAACATGGTCCACCTCGGTTAGATATTGATCTGAATGT
GCCCGATGAAAGAATTCTCGAGGACATGGCCTCTCGAAGCTCTGCTCAGGAGACAGCTTC
TACATCTGACCATATAAGTAACCGTGGAATGGCACAAAATGATCCAATGGGTTCTGCACC
CATTCGTAGTTTTGGAGGTCTTGATCTGGATTTGAATCTAGTTGATGAGGCTAATGATAT
GGGGCAGTACTCAAGGAGCACCAATCGTAGACTGGAGGCCCCACTTCTGACAGTTAAGTC
GTCATCATCAGGTGGATTTTCTAATTGTGAGATAAGGAGGGACTTTGATCTAAACAATGG
GCCTGCCTTTGATGAAGCAAGTGCTGAACCATCCCCTTTTAACCTGCATGCCAGAAGCAG
CATGCAAGCCCAGCCTCCTTTTGCTGGCGTCAGAATGAATAATGCAGAAATGGGAACTCT
CTCATCGTGGTTTCCAACTGGGAACACTTACTCTGCTGTTGCAATTCCATCGATATTGTC
TGATAGAGGGGAGCTGCCCTTTCCAATTGTTGCAACTGGTGGGCCGCAAAGAATGTTGGG
ACCCCCTACTGGTGGGACCCCATTTACTCCAGATGTTTACCGGGGTTCGGTGTTGTCATC
TTCTTCTGCAGTGTCCTTCCCTTCTACTCCCTTCCAGTATCCTGTCTTCCCATTTGGGAC
TAGTTTTCCTCTGTCCTCCGCCAATTTCTCAGGTGGATCTACAACTTATGTGGATTCCCC
TTCTGGTGGTAGGTTTTGCTTCCCTGCCGGAAATTCCCAGTTATTAGGCCCTGCTGCTAC
AGTTGCATCCCAGTATCCAAGGCCATATGTTGTTAGCCTTCCTCCAGATAGTAGCAATAA
TGTTGGTGTTGATAACAGCAGAAAATTGGGTAGGCAGGGTCTCGACCTCAATGCTGGCCC
TGTAAGTCTAGACGTAGAAGGCAGGGAAGAAACATTACCTCTTGCATCAAGGCAACTTTC
TGTTGCCAGTTCACAGGTGCTAGCAGAGGAGCAAGCAAGGATGTACCAGCAGTTGGCAGG
TGGTATTCCGAAGAGGAAGGAGCCGGAGGGAGGGTGGGATACTGAGAGCTTTAGGTACAA
GCAATCCTCATGGCAGTAAGGATGCGTTATACACAGCCTAGTGACCTGTTCAAGGCTTTG
ATGCCTGGTGGGCAATGGCTACTCCTGAATTGTCCGATTCATTATGCGCAAAAGTGAAGA
TGACTTTGATTGCAGACTGTTCGTTTGCAATAGTTTTTTGTAGGATGGAGTTTTGTAGTT
TTTTTATTTTTGCAGTTGAATAAATGGGTGTGAGAGAAAAAGTGATT
>TeaL_176960
CACACACACAATCAATTTGCCAACTGAGAAACAAGTAGTAGTCGTAGTGGTAGTTTGGTT
GGTAATTTTCAGGAGAAAAAGGCCATGGCATCTCTAGCAACCTTCGCCGCCGTGCAACCC
ACCGCCGTCAAGAGCGTTTCTGGAAGCTCCATCGCCGGCACTAAGCTCCACCTCAAGCCA
TCTCGCCAGCCCATGAGATCCACCAGCTACAGAGCTGGTGCTGTGGTGGCCAAATATGGG
GATAAGAGTGTGTACTTTGATTTGGAGGATCTGGGCAACACAACTGGCCAGTGGGACTTG
TATGGGTCAGATGCACCTTCACCATACAACCCCCTTCAGAGTAAATTCTTCGAGACATTT
GCAGCTCCTTTCACAAAGAGAGGATTATTGCTCAAATTCTTGATATTGGGAGGAGGTTCT
ACCCTTGCTTATGTCAGCGCCACTGCCTCGCCAGATCTCTTACCTATTAAAAAGGGTCCC
CAACTTCCACCCAAGCTTGGACCGCGTGGCAAAATCTAATTCTCCTGTAACCTCTATGTT
CTTCTTCAACCTTTCTATTGTGTTTTGGTGTATCATTTTTACAAATGTAAGTATGCCAAC
CGTCTAGCTAATGACCTCTATTAATTATTTGAAAATACTTGCTTTGATTCTGATTGGGGA
ATTGCTTTCTGACTTTATGGATTGCTCTTCGAATTTGATATTTTGGTC
>TeaL_176961
GGGTTATCCAGCTCCTATCCACTTGGCACCTCAAAAGTAATACTCCATATCCCACCCAAG
CATACCCAGTTTGCCACGTGGCACCCCAAGGTCGATGAAAAATATCAAAAACCCAAACAT
AACAAACGCATACACACACACAATCAAAACCAACTGAAAAGTAGTTAGTAATTGGGAGGG
AAAGGAAGGTAGGCCATGGCATCTCTAGCAACCTTCGCCGCCGTACAACCCGCCGCCGTC
AAGGGCCTCTCCGGAAGCTCCCTCTCCGGCACCAAGCTCCGCCTCAAGCCCTCTCGCCAG
ACCTTCCGACCCACCACCTCCAAAACTGGAGCCGTGGTGGCCAAATATGGGGACAAGAGT
GTGTACTTTGACTTGGAGGATTTGGGCAACACTACTGGCCAGTGGGACTTGTATGGCTCA
GATGCACCTTCACCATACAACTCCCTCCAGAGCAAGTTCTTCGAGACATTTGCCGCTCCT
TTCACCAAGAGAGGATTTTTGCTCAAGTTCTTAATATTGGGCGGCGGTGCCACCCTTGCT
TACTTTAGTGCCACTGCCTCGCCAGATCTCTTACCGATCTCGAAGGGTCCCCAACTT
>TeaL_176962
CACACACAAAAGTGAGAACAAATAAAGAATCAATTCTCAAAAAATGGAATAAAGTGATTT
TCTTTATTAAATTTTCAAGATTTACATGTCTGTCTCATTACCTTCAGAGAGGCTGGGAAA
ATTTAAACTGATTGTCCTCTATTCGAGTTTCTTAATATTATTATATGATCAATCAAGCAC
AACAAGTTTCTTATACTCTTCACCAGCAATGGCAGCTTCCATGACAGCCTCTGGGTTCAA
ATCCCCACCTTCCTCCAAGAATATAGTCATCAAATTCTTCGAAAATCCACTCACAAGCGC
CACCCCTTTCTGGTTCCCTGGCACCGGGGTCGCCCTCGAATCCCTCAAATTCCAGAACAC
AATCTCCGGCACTGCGGATCCATACCCCTTCTCTCCAAACTTCCTCACTATCGCCTGGTA
ATCCGTTTCCCAAGGACAAAAGGAAGCCTGATCAAATTCCATGTCGCTAAACACAAACAC
TCTCTTGATCATCTCTTCCTCGCTCAAATTCCCATTTACAGCCACTTGCAATATCAAATC
AAACACTGCCTGGAAATCAGTGTTCATCCCCCATTCCATACGCCTTACAAACTCAATCTT
CGATATCAAATTGTCTCCTTCAACCATCTGAAGCTTTGGGTTATGGCTAAATGTAATGAG
CTTCCCTTTCCATGGCTCTTCACTCAGTTCTGAAACCAACACACCAAGAGCAACAGATAC
CTCCATTGGAATACCTTCCATACTACCCGATACATCACAGACTGCTAGACAATTCTTTAG
CTTCCCCTTCTTGGACATATCATCCACCATTCTCTTCCACTGAAGCTCTGCAACTTGGCC
ACCATCTCCATCATTCAACGCTCCAATGATTTCGTGCGGCAACAACGCTCCGGCAGCAAT
CGTGGCCTTCCCGGACTTCACTCTCTCCAGATATTCCTCGAATCGTTCTTTGTCATGCTT
TAAGAACTTGTCTTTGTACAATTTCATGGCTACAGAGGCGACTCTGTTGTAAGGGATTGA
ATTCCACTGGTTAGCCCCAATGTAAACCTCGGGCAATTCCAAGGCTTTACGAAGAGGCAC
GAGGACTTGCTTTCGAAGCCGATCACGAACGCGATAAGCGTAATGAGCATCTTCAATGGC
TTCGTATTCTTGAGGGTAAGACTCGCGAGGGAAAACCCTCCTCGCAATGCTCTCGCAGAG
CAGAATCGAACGATCGAAAGAAGAGTCCAGAGAAGGACACCACTTGGCAGCGAGGCTGAT
CTTGTTCGATTCGCCGGAATTCAAGCTGTTAATATCGGATTTAAGGCATTCGGCGAAGAG
GTCCGAAACGCGGTCGAACAAGAACCGGTAATCCGGATCTCGGCTGTACCGTTCCAAGGC
TTTTTTCGCAGCGGCGATCTTCTTATCTTCCCTCGAATTACTCGCCATCTCTTTCTCGAT
CTCTGCCCTCTTCATTTCCGCTAAAACCCTAGCCTCTCTCGGCGACCTTTCCACCTTCTT
CGGTTTCAATCCTCCTCTGAATACTCCAGGTCGCACCGGAACCCTTCTGTTCCCCGATTT
CCTTGACTTCCACTCTTGCTTGGCTATTCGGCGGACGTCGGGGCCTTCGAGAAGGCGGTA
GAGAATCTCCGGCAAGTCCTTGAAGTAACCGAAGTCGGCGAGAGAGGCGACATTGCAGGC
GAGGGTTTTGGGGTGGTGGTTGTGGAGCCAGAGAGCCGCCGTGTAGTACCCTTCCTTGTC
GGACTTGCCGGTGCCCCGAACGCCACGCAAATTGCAGACCAATTTGAGGGCGATGAGGGG
GTTGTGATCCCAGGCCGATTGGAGACGGTGGGTTAGGGTTGAGGCAGGGGTGTCGGGGAC
GACGTGGAAGAAGAAGTCGAGACAGGGGTTTCCAGTGGAGAGGAAGGTTCGGGAGAAATT
CTCTGTGTAGCCCATGGGTGGGTCTGAAGTGAGACCGCCGGAGTTGAAATTGGCCACCAT
TAGATCCATGAAGCGGTCGGTGGCCGCCCTTCGGGTGGTGGTGGTGGTGGTTTGGCGGTG
GATTTCAGGTGGACCGAGGAGGGAAGACGGAGGAGCAGCCATGGATTTCATCGGAAATAG
CTTTCTGATTTGATCCGGTTTTGATGGTTGTAGAAATTATGTACCGGAGAAGATTAGAAG
AAGACTGACTTTGATGGAATGGAAAAGCTTTGCTATGTACGTGCCTATTATATAAGGATC
CAACTTTTCTTGGGAACCAAGTTTTATATAATTTCCTGAATTTTGTATTTTGCATTTTTT
TATTCCAAGGCGAC
>TeaL_176963
AAACGAGGCTTCAGTGTCCCTTCACCTTCGTCTCCCAATTGATTTCTCTCATCACTCTCA
CTCTGTCAAAGTCCTAAACCATTTCATCGAACTCAACAAATTTTCCAAAATCTCTCTGCA
TTTTTCATCTCCATGTTCAACCAAAACACCATTTCAATTCTCGCAGACTCTCTCAAACTC
TTCAATGAACCAAAAGCTTCTACACATGGCGCATAAACCACTAAACCATTACTTAAACTG
ATAATCACTGTTTGTACTTCTTGAATCTTCGCTTTTTCTTCATCTGTAATTTCGTGAAGC
TCTTCTCCGAAGAGATTTATTTTTTCGCTGAATCTGAAGCTCTTGAGAGTTAGGGTTTCG
AAATTCGTCGATACAAAGCGAGTTTTCGCCATTTTGGAGTTTCACAAAGCTCTGTGTACC
GTAGCTGTAGCAGCAAGATATGAGAGATTGATGAAGAGATGCAATCAGCTTTCATTCATC
TGAAATGAAGGACGTCCAGGTTTCACAGAATACACCTGAAATACAATCCTCAACCCAAGT
TTCACATGAGTCCCAAGGAGACCAACAGAACAATGGAACAGAGGCTCCTTTAGCTGACTC
GGGTTCGATTTCCACTTCAAGCAATGATAATAAGAAAGTTTCTCGTGAGGATATTGAACT
TGTCCAGAATTTGATAGAACGGTGCTTACAGTTGTATATGAATAGAGATGAGGTGGTAAA
AACCCTCTTGAATCGTGCAAGAATAGATCCTGGATTTTCAAATTTGGTATGGCAGAAGTT
AGAAGAAGAAAATGCTGACTTTTTCAGGGCATATTACATAAGGCTAAAATTGAAGAAACA
AATTATATTGTTCAATCATTTGCTTGAGCATCAGTATCATCTAATGAAGTACCCTATACC
TCCAAAGGTTCCTTTGGCTCCAATACAGAATGGTATTCATCCCATGCCAGTTAACAACTT
GCCTATGGGATACCCTGTCCTACAGCAACCACCAGTTTCAGCTACTGGTCAACCTCATCT
CGATTCAATGGCATGTGGAATATCTAGCTGTCATGTGGTTAATGGAGTGCCTGCACCAGG
CAATTTCCATCCCATCCGGATGAATTCTGGGAACGATATGGTGATGGACAACAGTACACC
TGCTGCCATTCCACCAAGCAGTGCCATGTCATCTATGTCTGATATGCCTGTGAGTCCTAC
TTCAGTGGCATCTACTGGCCATTTCCCCTTCACCGCATCGGATATATCGGGTATGGGAGT
AGATACATCAGCACTTGACACAGCATTTACTGCTGATGTGGCAAATTCAGTAGGATTGCA
GCTTCCACCAGATAATGGGGTGGGGAATTCCAGAGATTCCCTTCGATCATTGGCTCAGAT
ACCTTGGAATTTTAGCCTTTCAGACCTGACAGCAGACTTGTCAAACTTGGGAGATCTAGG
AGCCTTGGGAAATTATCCTGGTTCCCCATTTTTGCCTTCTGATTCAGATATTTTACTTGA
TTCTCCAGAGCAAGAGGATATAGTAGAGGAATTCTTTGTCGACTCGGTCCCTGGGCCACC
ATGCTCTCTATCCGATGAAGAGAAGTCCTAGGTTAAGGTGAGGATTATTATTCATTTCTT
TAACTTATTTAGGATAGAATAAGTTTGTCGGTGCACAATAAAAAGTGAAGAAACTGTAAC
AATTAGGTATGTTAGCTGGACATTCGGATAGTTATTAATTGCTTTGAATTGGATCTATAT
TTTCTTTCTGGTATGAAGCATTTCATATAATTTTAGTTAAAAAAATTCTCATAATACTAA
TATATGGTAGGATATTGAACATTATTATTTCGAAAGCACATTATTATTTGGAAAGCTCAA
CA
>TeaL_176964
CGGCAAACCTCCGACTCTCTCTCTCTCTCTCTCTCTGTTCTGCACTATCTACATCTACAA
AGTAGAAATGTGTTCTTCAACAATGGTTTTGGCTGTGATGTTGATGCTGAGTTGCGTAAT
GGCTGCCTCAGCAACACCTTGCAACTTCAACCAAGATATTGACATCAATTGGGGTGGCAA
TGAACATGTTAAGATCAATTGGGGTGGCAATGAACATGTTAAGATTTTCAATGGTGGCAA
ACTTCTCACTCTTTCTCTTGACAATTCCTCTGGCGCCGGTTTCCAATCCAAAAAGGACTA
CTTATTTGCAAGGGTCGATATGCAACTCAAGCTTGTCCCT
>TeaL_176965
TAACCGAAGATAAGATTTTATTCACTTTAATTTTAAAGAACTTCTGTACCCAAACGAAGT
GATAGTAACTAATAAGGGGTTCACTGGTAAAAATGATACTTGACCATGCAATCTGGCCTT
GATATCTCTATCAAGAAAATGTTTACACAAAACTAACCCCACAAACCATATCACAACTGC
TTTCCAAATAAATTGTTACTGATACAGGCTTGCACACGGGACCATTCTCATATGTGATCT
TCGTTAAGATATGAAGTGGTCGAAGTTACAACCACAACCACATCAAATAATAACTCCAAG
TTGCGACTCGGGAGTTAATCGAGTTACAACACAGAGTGCTTAGGTTATAACTTCAAAGGA
GTCCAACGGCTAATCCATACCATGAGATGCACTTCAAAGAGTAACTCCTGAATTTCTAGA
ATTAAGTATTCATACAATCATTGTTGAAAAGAAAAGGATTAATATGAAGAAACTGACATT
GAGTTTGAATAATGATCCCACGGAGTACAGAATAAGAATGCCTGATCAAGCTACAATGAC
ACGTAGACTTGGCTTCAATTCTTCTCTGTATTGTTTTCGAGCTCCCTCCTCAGCTGCAGA
GAAAAGTCATCGTTGACATCATCATCATCCCAGTCGTCTTCCCACTGCTGCGTTATCTCT
TTTCCTTCTTCCTTGGCCTCCCACTCTTGGTTGATTTCGAACTCTTCGAATTCGTCATCG
TCTTCGAATAGATCGATCTTTGCGTCTTCAGTTGCAGCCTTGGGTTCAGTTGCCATTCC
>TeaL_176966
AGTTCAATGCCTTCGGCCGTCTCACCTCAGTGGCAAGACAAAGCTAGTGGTTTTTTTTCA
TCTTCAGGGGTGAAGCTTAAAGAAGCTGGTCAGTCTGCAGGGACATTTGTTGGGGAGGTT
GCAAAGGATGCAAAAGGAAATGTTGCTGGTGTGGCAGGAAAAGTTGGGTCAATGGTCAAA
AGTCGATGGTCTCTCCTTCAGCAGCCGTCTACGAAACATGCCATGCAGGAGCGTCTTATT
TCTGCAGCCGCTTCTACTGGCATGTTGTTCAGGAAGGGTTATTCAGGAACAAAGGATAAG
GTTGTTGTTGGAAAGACGAAAGTTGAAGAGGTGGCAAAGAAAACTGCACAGAAAAGTAAG
ACTCTTTTAACTGATATTGAGCGATGGCAGAAGGGAGTTGCAAGCACTGATGTATTTGGA
GTTCCAATTCAGATGGCTGTGCAGCGACAACAATCCAACAAGCCCGTTCCCCTTATTTTG
GTCACATGTGCAGATTATCTCATATTATCAGGACTAAACTCGCAAGAGTTGTTCAAGTCA
GAAGGAGACAAAAAGGTTATTCAGCAATTGGTTTCATTATACAACCAAGATTCAAATGCA
TCATTGCCAGAGGGGATAGATCCAGTTGATGTGGCAGCCCTGGTCAAGTGTTACCTTGCA
AGCCTTCCTGAGCCATTGACCACATTTGAGCTATATAATGAAATCAGAGATGCTCGCTCA
AGCATAAATGTGATGAGAAATATATTGAAGAAGCTTCCTACTGTTAACTACATGACACTA
GAATTAATCACTGCACTACTGCTCCGTGTTAGCCAGAAGTCACTTCTAAACAAGATGGAT
GCTCGAAGCCTTGGCATGGAAATGGCCCCTATCATTATGTGGCAGAAGGGACATAGACTG
GAATATTATAAACAGTTTTGGAATCAGCCTGCCAAAACCCTTTCCAAGGAGAACATGGAT
TCCACATCTAATTTAAATGCTTGGGACATGCTTGATGAAGAGGGTGAAGGTGTAGATGCA
GATGCATCCTCCCTCATTCCTTTGGATGATGGCTTGCCAATTGACTTCAGTGCTATAGAG
GTTGTTCACTGCTTAATCGAACATCACAATGCAATTTTCACAGATGCCAATGAGACTGTC
TGGAGATGACTTTAGATTTCCTCTTTTCCCATTATATTGGACTGTATAGCCAATAATTTC
ACAATATGGACTGTTTTTTCTCTTTGTGGTCGTTGCCTAATAGCACAGATGTAAAGTTTT
TCGCTAGCTTTGGGTGTTTTCATAGTGTGGGCATATATTTTTAGATTTAAGTCAGCATTA
GATTTAAGTTTGTGTCTAAAAATATATCTTCTTCCCCCTCTATTTTGTCGAGACTCGTAT
ATAATTCATGTGAAATATTTGACCCTCAAGCTTATTTGCTTTTTGCATGGGTTTCCTTTG
AATGTCTGTCTAGAAATTCCTCTTAATCAGGGCCTTCTTGGTTGAGGCCATTTTTTTTCT
TTAAATTGCTTGTAAATGCCCCCCATGAACAATGAAATAAGAAAACATATACCTTTTCCA
TAAGAAGAACAGAAGAAAGAGAATGAAAATGCCAAAGGACATTTCTTACATTTGGAAGTT
ACCATTCATTGGCCTCTACTGATTTAAAAGGTGAGCGATTTGGCTGCTGCCATT
>TeaL_176967
CAAACCAAATGCACGACAGCAGAATACACTCCAATGCTCCAATGCACATGTTCCCAGCTG
AGGGGATGACCAAACCAAATGCACGACAGCAGAATGCTCGCCAACTGTCTTGTGGTCATT
ATGGTAGCAAACGTTAGTGCACCAAATGTACGAATTGTGTAAGAAATGAAAAACTGACTA
GCGGTTGCTACGGTGGATAGCAGTGCAATGTCCAAAAAACAATCATGATGGCTAGCAACA
AAATCTATTGCCATAAGGAGATGCCCTTGTAATATTAGACCAGTCAAGCTGAGTATACAA
GAACACAATGTTGTGTAAAATATTTGATTGTGTATTTCCATATCATAGCCTTTAAATAGT
TTATCCTGGAATGTGCTTGTAAATCCATCAAACCCAAGATAACCAACCATCAGCGAAACA
CCCCAAACTGTGCTTTCCCTTCCTCTATTATATGGACTTATATCACCTGCTGCCGGGTAT
AGGATGAATAATGCACAACCAAGCATCACTAGAAAAGCTAGTAAATAGTCGCGCGCCCTG
TATACCTTTTGCATGATGACTGTGCTCCAAAGCATCACAGGTATCATTTTGGCACATTTT
GCGAGTGTCTGAACAGGAAAGCTGACATATTTAAGTGCCTCATACTGGCATGTTGTTGTT
AATATGTTTGTTACTGATACGAGGCAATACTTATAAAGTGGAGCAACAGGGTTCAATGCT
TTCTTACTTGCCAGCAAAGCGCCTGCAGAGACTGCGGATGTTGTAAGACGATTGCAGAAA
ACAAGAAATAATGAGTATTTAAAATATTCTTTCTTTTCTCCATATGGAACTCTCATGATC
TTTTCCTGTAAGACACCGTAGATAATAAGAGTGGACATGATGCCTCCAACAGCGAAAACC
CCTTTCCAGAATTTGTTCTTTTCCGAGAGCGGTGACGAAGGTGGTTCCGCCATATCCCAT
CCAATCCACCACCACTCCTCTTCACCACGACATATCCACTCAATCAATGAATAAAGCAAT
CAATCAATCAATCAATTCCCAGAGAAAGATGTGTCTTTTGTTTTTTGTTTTTTTGGTTGT
AGTTGTGCAGAGCTGAGAAATATGGGGGATTTTGCAAGAGTTTGGAGGAGAAGTTGATGT
GGGGAGTGGATCTAACGGCTGAAATTAAATCTCACCAAAACTTTGGTGAGAATTTTAAAA
AAAAAAAAAAAATCAGATCTACTTCTTCGTTCCTGTGATTCTGAAGCAGCGCATTAGAGA
GACAGAAAGAGGGAAAGAGAAGGGTTGAGAGAAGAGGAGGATCCAAACAGGTATTGGTTT
GTATGCATTGATTGAATACCTTACTGGAAAAACTTGGTTTTCGATTCCATTGAGGGAATG
CTTTTGTGTATACAAATATATATATATATATATATATTTTCTTCACTACTCATACAATCC
TCCATAGCCCAACAACAAAGT
>TeaL_176968
AACCTCGTGGATAAATCACGTGCTTCCTGAATCTAGTCAATCAACCCAGCAGTGAAGTGA
TATTACAATATTGAATATCACCTACACAAACCACAGTGCAAATGGCTTTGATCGTTATTT
TGGGAGAGAGTCAGTATCTTAAAAAAAACAAACATACGTTGTTTTTCCACTTAATCACCC
ATATCCCATATATCAGATATATAATCTATTTATCTCATTTATCCATTTGTTAAATGAGAT
AATATCTGAAATCTATATCATCTATCCATATCATGATATGATAGATATATATCCTGAGTG
GCTATCCAAATAGGTTTGAATTCAAATTCAAAACCCATTTGGATGAGGTTCAAAAGGTTC
TAAGGGTCATGCCATATGGGCGTCCAATTTCTAACAACTTATTAAGTTGAGAGAGAGAGA
TGGATTTAAAGCCAAGGAGAATTGTAGATGGGAGTGACAACAGATTTGACTTGAAGATAC
TTGTCAAGAGCATCCATTCCCAAATCTCTTCCAAACCCACTCATCTTGAAGCCTCCATAA
GGGCAATCCATGTCAAATGCAAAATAACAATTGATCCAAATGACTCCTGCCCTTATTGAT
CTTGAAACTGTATTTGCCAAGTTTAAGTCATTTGTCACAATCCCTGCTGCAAGCCCATAT
CTTGTTGCATTTGCTCTCTCTATTGCCTCTTCCACAGTCTTGAATTTCATGAGTGACATG
ACAGGCCCAAATATTTCCTCCTTTGCAATTACCATGTTGTCCTTGACATCAGTGAAAATT
GTTGGCTCAATATAGTATCCCTTTTGGCCACAGGGCTTGCCACCAGTTAACAATGTGGCT
CCTTCTCTCTTTCCATGCTCAATGTATGATAGTATTCTCTCAAACTGGGTCTTGTCAACC
TGAGGTCCATGACGAACAGTAGGATCAAAAGGATCTCCAACAGCCCATGTCTTTGCCTTC
TCTTCCAACTTCTTCACTAATTCATCATAAATTCCTTCTTGAACAAAAACACGTGATCCA
GCCACACAAATTTCTCCCTTGTTATACAGAATTCCGAGGAGAGCAAGATCAGTAGCTTTG
TCAACATCTGCATCGTCGAAGATTATCACAGGGGACTTGCCTCCCAGCTCAAGTGATACT
GCTTTCAAGTTGCTTTTTGCTGCTGCTACCATTACAAGCCTTCCTACTTCTGTGGACCCT
GTAAAACTTATCTTATCAATGTCCATATGAGAAGCAATGGCAGCACCGGCAGTTGGTCCA
AATCCTGTTACAACATTTATGACTCCATCTGGGATTCCAGCCAGCTTAGCCAAATGAGCA
TAGCGAAGAGCAGAAAGGGGTGTCTGCTCAGCAGGCTTGACAATCATGGTGCAGCCAGCT
GCCAATGCTGGTGCAACCTTCATGAAGAACATGGAACTTGGAAAGTTCCAAGGGATGATA
TGTCCGACAACGCCAACAGGCTCACGCAACGTGTACCCTTGAAGCTCCCTTGACATTTTT
AATGTCTCTCCGTGAATTTTGTCTGCTGCACCGGCATAGTAACGCAGCATTTCTGCTACT
ACAGGAATATCCACGGCCTTTCCCCAACTGAACAATTTCCCGGCATCAATGGTGTCCAAT
GCAGCTAGTTCTTCTATATTTTCGTCGATTAAGTCTGCATATTTCATCATTATTCTTCGC
CTTGCAGAACCAGGTAAGCGAGGCCAAGGGCCATGATCGAATGCATCTCGGGCAGCCTTG
ACAGCTAAATCAACATCTTCCTTGTCTCCCTCTGCTATCCTTGCTGTCTCTTCCCCTGTT
CTTGGGTCTATTGTCCCAAATGTTTTTCCTGAAATGGAATCGACGAAATTTCCATTGATG
AAGAGCTTCGTGAACTTTATCTCTGGAATCTTA
>TeaL_176969
CTTTTCATTTCATTTCTTTTCTTTTGTTCCCAAATCACTCCGTCCAAACATAGTCATTTG
GTCCATTTTCACAAATCACATGAAATTAAACGCATGATTAGCACGTGGAGGGTTGACTCA
TCCACATCTTTTCCATTTCATTGCCATTGCACGACACGTGTCCCAACTCAACGGCATCCA
TATGTATAAGGGCAAGGAAATCGCATCAATCAATCATCGTCGATTAACAAGTTAAGTGCG
TGAATTCACCAATGGGTACTGCACGAACTGTAGGAATTGTTGCGATCTTCTACAATGACG
AACCCTAAGGTCTTCTTCGACATGTCGGCCGGCGGCGAACACGCCGGTCGAATCGTGATG
GAGCTATTCACCGATACGACGCCGCGCACGGCTGAAAACTTCCGAGCTCTCTGCACCGGC
GAGAAAGGAACCGGACGGAGCGGCAAGCCACTTCACTACAAGGGGTCGTCATTCCACCGA
GTTATCCCGGGGTTCATGTGCCAGGGCGGCGATTTCACTGCAGGGAACGGAACCGGAGGG
GAATCGATCTACGGATCGAAGTTTGCCGACG
>TeaL_176970
CAATACATATCTGCATAAGATTCGTGTCCCGTGAGCAATTCCCACGTGACAATCCCAAAT
GAGTAAAAATCAATCTTTTCCGTAACCATTTTACTCTTTCCACTAAAAAGTTCAGGTGCC
ATCCAAGGTAAGGTTCCACGAACACCCCCTGACACTGAAGTGTGTTGTTTTACCTTTGAT
AAGCCAAGGTCACCAATCTAAGTCGTGTTTTAGACAACCCATAATCCAACTCATGTTCCT
GAGGAGCTTCAAGTAACAAGAGTTAAACATGAACATGTATCAAGTTATCTAACATGAACA
TGTACAATGAGATGAAGATGAACATATCCAAAAATGAGATGGTGATAA
>TeaL_176971
ACCCACTTGAAAAAATCTTTATCCGTTATCCAGCTTATGTTCTCAAGACTTTCTACTGAA
AAATAGTTCTATCACCAACACAAAAACACATGAATAAATAGTATTTTACCAAATTTGTTC
GTACTACCCACTTCTGGAAAATCTCATCCACTTGGACTAAAAGAAACAGTTTACCCAAAA
GATACAAACAGGGTAAAAAATAAAGAAAATAAAAATACACTAGTCGTCAGGTGACAAAAA
AAACAATATGAAGAAAGCTCGAATACACTTGTGTCTAACATTCAACTTAATCTATAAGAC
AAAATTGGTTCATAGATTCCTATTTTTTTTGTTTTTTTGGGAAGGTAAAATCAAAGGAGA
TCATATAGAAGTAGCTCCGAGGTCAGGATATCATTTTCTCTTGCTTTTAGTCAATGGTTT
ACTATCCACGTAAGGATACTCAGCTGGGGCAGTCCACAGGCCCCATAGTATAATTAAGTG
AAC
>TeaL_176972
CAACTCCAAAACCAAAACATCACATCATTAATGGCGAAACCAGTGCTACCTAATTAGTGG
GAGCACTAATTAGTGCTCCCAAGCATTTTTCAAAAAAAAAAAACAAAAATTTGAGGCTCA
GATCTATGAATGAACAGGTGAGAATCCGAAAACGCCATGGCTGCAACAACAATTGCCCGT
GTCTATCTCTCACAGACCCTCCGAGTTGCCCCGCCAAGAAACGGGTCGGGTTCTCAGTGC
CCGACTCATGTGCTCAGAAGAAAATACAGTACATCGTCACAGCCTCTCTTTGTTTCGCCG
GAGACAGCGCTTCCGGAGGGTTGAGTTTTTGTGCTGCAATCAACAGCCTCCAACCCTATC
GGAAGGACTGTCAAAACATTTTCTTTTTCTTCTTTCATTTCTTTATGCTGTGTTTGGTTG
GGTATTTACGGAGGGATTTGAAAATGTAAAGGGAAAGGGTTTGTGGTGTAAATAGAATTT
CCTGCGAGAAGAAGATGGAGAAGATCCAATCTTCCACTCGCAAACACACACACACAGAGA
AAAAGAGAGTGTGTGTGAGAGTGAGAGAGGAGGGCTGTTGATTTGGGAGGTGA
>TeaL_176973
ATAAAGAAGAGTGAAAAATAGTTCAACTTCAGGTATTGTTTGGATAATCTGAATAAACCT
GTTCTTGCTTGGTTCTTCAAGCAGTAGAGGACTAATCTGTGCAAGCCGAGGCAAAAGTTT
GGCCATCGGGATCCCTGGTAATGAATTGCCTTCTCCCAGATGAGCCTTAATATCTTCCAT
TAGCGCATCCACAGCTGTATTTAGTGACACGTCAACCATATTCCCAAACTCAGCACTGGA
TAATACTGCACGTGTCTCCACCATGAGTCGATCAAATTTGGTACTATCAGAAGGATCTGT
GCTGTCACTGTTGGAGAATGCAACAAGTTTGTAGAAATTAGGATCCTCCGGCATTAAATA
TTCCACCCAGTGATGAGGGCTTCCCATGCTCATGAACATGTCCAATATCTGCACAGTCGT
TTCATGAAGTACAGTGGTGTTGAACAAATCCTTCAACTGCTTTCCCTTGAGGACTTCAGA
TGCTGCTGCCTGCATATTAGAAATCAAAGTGGGCATGCCGTAATTTGAAAGAAAATCAGC
GCTTGCCAGAAACTGCTGCTGGTCATTTCTGTCAATTAGATCAGCCTCATCAAGCAGATG
AGAACTTCCAAGATCACGTGCTGTGTCAATATATAAATGTCTGCCCAATATGTTGACTTG
AACTCTAATATATAAGCTAAGCATTGTCATTGCCCAAAGGGACAACACCATTCTTGTGAA
ACTTAAAATTTTGAGTTTCTCCCATAGCTCAAGTTTCTCAGAAGACGACAGAGAGTTGGA
TTGACCCTTCCCTCTAATTAGCTGCTCTGTCAAGTGCAGAAGGTCTAGCTCTTCTGCCAC
CCGACTACTCAAATAGAGCATCGAATGAGGCAATGTTGCCGTATCTGCTATTCTTTGAAT
GTTCCCAAAATGCGCTTGCATTTGGGCTTTAATGAGTTCATCATTTTCCCTCTCTTGGGC
AAGTTCTCTCTCCAGGTCAGAGAGCCTGCGTTTGTGAGCATCATAAAGCTTGTATAGAAG
ATACCCACTTCCTAAAACTCCAATTGTAAAATAAACCTTCTTTTTATGCCTTTTCCAAAT
CTCCCACATTCAATCTCTCCCTGTATTCCGGCGTCTACAGCTCCGTTTGCTTCCCACCGG
CCTCAACAGTGGCCGGATTATCCTCTCTCTCTCTCTCTCTGAATCAAGCGAACGCGCACT
CTCTTTCGCTGGAACAAAGGGTTAACCCCGTGCGAGATCGTGACTAAATCTTAAGGCTCT
GTTTCTTTAGCCACTTCGAACTCGAGCGAACTCGCCTCACTGTTGGACAAATCTACGGCT
CTGTTTGGGATTTGCTCTTTTGTGGGGGTTTTTCATGTACAAAAATATTAAGGCCTTGTT
TGGTTTGTATTTGAGAAACATGTTTTGAGATAAAAA
>TeaL_176974
TAGAATGCATATGATTATACTCAAAAATTACACTAGACGGGTGACACAAGGTTATATAGT
GTTCCGAACCTATCCAATAATTTGTTTTTGTCAATCCAAAAAAAATCTTCATGGTTAAAT
GGCCTATCCCATCTCAAAATTTTAGAAATTTCAAAAGTTCTACTAAAATATTTATCAAAG
ATTTCACATGGGTGTGAGATTACATGTGAAACATTTAGTAGAACTTTTAGTAGAACTTCT
AACATCTCTAACATCACTCATCCCATCCAGATAACTATCTCCTAAAAAATAGCAGTCTAA
GACAGAGATACAAAAGCACTGCACCAAAAATAATAAACTCCATAAAGGACCTATAGAAAT
TCAAAAGACATATAGTATAAAACATGAAACTGAATAGAATGCGTATGATTATACTCATAA
AGTACACTAGCGAGCAGTAATTATCACTGTACTACATACTTTTGGGTGACAAAATGTCCC
TCATTTCACACACACAAAAAGTAACAATTATTCATATTTCTATCAGATTAAGCATCACCA
ATAAGTTCATATAAAGAAATATTGTCCAAGACTAAGTCTTCCAGGATATTAGGTGTAGTA
GGGTTACTGCATGTTGAAGCATATCCATCACTAGGACTAATGTTCTCTGATGAAACAATG
CATTGCTTCTCTTGATAATACATTTGTTGTTGGTGGTGGTGACGATGCTGTTGTTCTTGT
TGTTTCTGCTGCTGAATCTGAATCTGAGTCTGAGTCTGAGTCTGTCGATCATTGAAATTG
TATTCAAACAAGCCCTTCATTGAATTATTTGCAGTAATATCGCTATGTTGGCTACCCATT
GCGAAATTTAAGTTTACAGGGCCAGTCCGAGCCCCAAATGACAAGGTAGTGGCAACGCGG
CAGCCAGTAAATTGTTGCACTAGGGCTCGGAAATTGGTAGCGTTGGCCTTGAGGAGGGTG
ATTGGTGTCCTTTTCGAAACCCTAGACCGCCTTCGGATTGGTTTTGATATGGAACCCTTA
GGGTTCCCACTTGAAGTACCAGAATTGCTAGAGCTCAACATGTTGGGATCCGTACTAGCC
CTAGTCGTGATCACGGTAGCGTCGTGTGATAGTCCACCGGGCTGTGCCACCTGTCCGGCG
ATGGTTTCTTGATACCTTTGCAGCCATTCATCATAACCTAACAAGTTATCATTCATTTTT
GGTTTTGGGTGTTTAGAAATTAGGTAGATATCACTGTCTCTTCCTCTCCCTGATGATATA
TACCTTTGTTTCTAAAC
>TeaL_176975
TCCCGTAGCCTCCACAGCCCATTACCACCATATTGCGTCGCCGGCCTTTCGCCTCCTCGC
GTCACCGCCTTCCGTCGCGGACTTCCTGCCTTTCGTCGCCGTCTTCCATCTCAGGTTTAT
TGAGCCTTGCAACTAGTAGAGGAGAGAGAGAATGGCCGCCAAATCAATGGATTTTGCTAT
GGGAAGCCATCCATTACCAATTTGTTTTGCTTCAAAATCATCTAAAGTTGGGGCTTTCAC
CGTCAGATGCTCTTCCGTTACTCATCCCACTGGTGGTGCCACCATTGGGGAAAGACCTTG
GAAGGTAGCAAACACCAGACTTGTGCTTGAAGATGGTTCAATTTGGATGGCTAAGTCGTT
TGGTGCTTCAGGAACCCAAGTTGGTGAAGTGGTCTTCAACACATCTTTAACAGGGTATCA
GGAAATTCTTACAGACCCTAGTTATGCTGGCCAGTTTGTCCTTATGACAAACCCCCATAT
TGGCAACACCGGTGTTAATTTTGATGATGAAGAGTCACAACAATGCTTCCTGGCAGGTTT
AGTAATTAGAAGCTTAAGTATCAGTACTTCAAATTGGAGATGCACAAAACCACTTGGACA
TTATTTGGCTGAAAGGAATATTATGGGAATATATGATGTTGATACACGTGCAATTACCCG
AAGATTAAGACAAGATGGAAGCCTTATAGGTGTGTTGAGCACAGAAGTAACCAAAACAGA
TGAAGAACTTTTGGAAATGTCTCGTACATGGGACATTGTTGGTGTGGATTTAATAAGCAG
TGTGTCCTGTAATGCCCCTTATGAATGGATTGACAAAACGGATTCAGAGTGGGAGTTTAA
CTGCAACAGGAGAGGAGAGACTTTTCATGTCATCGCATATGATTTTGGTATCAAGCATAA
TATACTAAGGCGCTTGGCATCGTATGGCTGTAAAATCACTGTTGTTCCTTCAAAATGGCC
AGCATCTGAGACTTTAAAGATGAAACCAGATGGAGTTATCTTCAGCAATGGCCCAGGTGA
TCCATCTGCAGTTCCATATGCTGTAGAAACTGTCAAGGAAATAATTGGAAAGGTTCCTGT
TTTTGGAATTTGCATGGGCCATCAGTTGCTTGGTCAAGCTTTGGGTGGTAAAACCTTTAA
GATGAAATTTGGTCACCACGGAGGAAATCATCCGGTTCGTAACCTCCGGAGTGGCCGTGT
TGAGATCAGTGCTCAGAATCACAACTATGCTGTTGACCCTGCAACTCTTCCCAAGGGTGT
GGAAGTGACACATGTCAATCTCAATGATGGAAGCTGTGCTGGTCTTGCCTTCCCTCAACT
AAAGCTTATGTCTCTTCAATATCATCCTGAAGCATCTCCTGGACCTCATGATTCGGATCC
TGCTTTTGTGGAATTTGTACGGATGATGGCTCAAGAAAAACAACAGGCGTGAGGAAAACC
AACTCTGGGTTGTTCACATTTTGGTTGATATATATATTAGCTGGTAACTGTAATGCTGGT
TGTTTGGATGCAATAATGCTGGTGGAGTTAATAATGAAAGTCAAACCACTTCACAGTATG
GAGGTTGTTGAAAGGTTGATTACATTGCCCAGTGTGTTGTGTGTGTATGCGGAGAACTTT
TTTGGAGGATGTACCGTTACCAGACCGTAGCTAGAGGCGTCAGGGTTACTCCAGTTTTGT
CAAGCCAGCCTTTGTGCCTCACTGCGAGGTTCCGAGTTGCCATGCTATGGCTTGGGGGTG
TTTTGTTTGT
>TeaL_176976
AACAAAATAAATAAATAAATAATCGTTGCTTGTCCTCGTAGAAGAAGCCCTAGAACACAC
CAGTCATCTCCTCCGCGCTGATCATTCTCTGGTCATCAATCATGGCGTTGAATGGACCCG
GTTACTCCAACCCGGCACAGAAACCGCCGAGCAAGCTCCGGTGGGGTGAGCTGGAGGAGG
ACGACGGCGAGGACCTCGATTTCCTTCTGCCGCCGCGGCAAGTGATCGGAACATCACCAC
CACCACTCGCGTCCGCAAGCTCGCCAAGGCACGCCTCAGCAAACGCGCCGTCGAGAGGCG
CTCTTGGGCCAAGTTCGGCGATGCTGTTCACGTAGATGTTGGTAGTCGGCTCACCATGGT
CTCCACCGAGGAGATCTTGCTCGAGCGTCCTCGCGCCCCTGGTACCAAAGAAGAAACTAA
GGTTGCTGGTGACTCCCTGGCTCAGCTTGGAAAAGGTGGTGCTGTTCTCATGGTGTGCCG
GACTTGCGGCAAGAAAGGCGACCACTGGACATCTAGATGCCCGTACAAAGATCTTGCACC
TCAACCTGAATCCTTCGTTGACAAACCTGTTTCATCGGAGACAAATGCAACCCCCGGCAC
GACCAAGGGAGCTTATGTTCCACCAAGCCTGAGGGCAGGAGCAGAAAGACCTGCTGGTGG
GGGGTCCGACATGAGGCGCAGAAATGAAGAGAACTCAGTTCGTGTCACCAATCTATCAGA
AGACACGCGTGAACCGGACTTGCACGAGCTGTTCCGCACGTTTGGCGCTGTGAGTCGCGT
CTATGTTGCTATTGATCAGAAAACTGGCATGAGCAGAGGTTTTGGTTTTGTCAATTTTGT
TAACAAGGAAGATGCCGAGAGGGCCATTGCAAAGCTCAACGGGTATGGTTACGACAACCT
CATTCTTCGNNNNNNNNNNNNNNGCATGCTGGATTATTGAAACTTTGTTCGGCCTGGGAC
TCCAGGCTCCGCTGGTATGGTTGTCTTTTTATCCTCCCTTTTTTGTTTTTATTTTTATGG
TGTTACAGTTTTGGAAAAATTTGTTATTGTTTTTTTTTTTTTATAATTTATTTCAACATT
TTGGTTTTTATA
>TeaL_176977
CGGCGTGATTTTATGGCTTCATATAGTTCTTTCATTTCAAATCAAAGCACGCATTACATA
TCTCAAATTATAAAAATATTACCGTCACACCATTCTATATTAGTTTTATGTATGTAATTG
TGTTTGTAAAATCATTTTCCATGAAATTGGCTAGTCAAATGTCTTCTACATCATTCCCTC
TCCAAAAGGCCTAAAAAACACATAATGATAAGCTTCCAAGTGCTCTCATTCTCTAAAACC
TAGCTTCAAACACCAATCAAGAAAACATTACTCAAACCATCAGATACTCTCTCACATTAC
ACAACAGCTCAATTTTTTTTCCCATTCCAGAAAATGTGTATATAAATGATTATATCATAC
ATGTTGTTACAATACAAGAGAATTATAATGCAAGTGTGCCGTCATGGCATTGCTGTTTCT
CTTGTCCACATATAACTTTTATCAGGAAGTTTCAATGACATTATCTTCCATATGGGTTAA
TTGAGGACATTGCCAAAATACGTCATACCTGTTTAGTAATCCAATGTGGACATCTTGATA
TAACATTTTTCAAAAACTAGACTCTTCGGTTGTCGGTCGCCTCAAGAAATATCGCAAACT
ATTAGCAATAACCAGTTGGAGGGGCTTGATGAGGGCTTTTCCCCTGTAGTTAACATGAAA
CTTTGCCTTAGCCAATAAACCCTCGGTGTCAAATTCTCCTGATTCAACAGCTATGCTTAT
GTCAGTAATGATCGTTACGATATCCACCAGTAATCCAGGGCGGTCTGCAGTTTCCACATA
AAGCAAGCTTCGATCAGGGCCATCATCATAAACATTGATGCGGGTTGCTATGTCCACATC
GACCTTCTCTGTTGGTTGCTCAATTCCAAAGGCTGCTCCCATTGCTAACTGGGCACTTGA
CTCCGGATGATACTCAAGGAGATTGTTTATAATCGTCAAACGAATTGCCTCAAGCAACTC
AGGATCATCAACTTTTCTACCAGTGTTAGCTTTGGTGATGGCAAATTTGGTGTGTTTCCC
AGACGAATCAAGATAGACATTTGCCTTCACGACATTCAGCCCAAGGTTCTTTAGTGCATT
CATGGTGTCAAGAAGGGCTCCGAGGCGATCGCCAAAGGTTATCTCCACCACAGTTGCATC
GGGATCAGTGTCTTGGTCTATTATAACTTTAGGTGTTGGAATTGTGTCAGTTTCCTGATA
ACTACCATCCTCCACGGCTGTAGCAGATGATGCTCTTGGAATTATTGTAGTTACTGAAGA
TGACAATCTTCCCTTGGAAGAAATACAAACCGGCCAACTGAATTAAACAGCAAAAACAAC
TAAAAACAACAATAAATTTGGAACTACAATTGTGTCTAGTTATAGTACTAAAGGAAAAAG
TGGAAAAAGATCACGAATTTCAAGAGATGGGTGTGGGAAGAGATGTGGGGGTTAGAATTC
AAACATTTGGGTGTGAGAAAAGTAGTAATTTTTTTTCTAGTAATATCAGCCATTGTCATG
TGAGGGAGAGAGTGGTGTTTTTATATACGTGGATATATTATATAATAAGATAGTAAATAA
ATGGAAAACAATGTATGGATTGTTTATTGGAA
>TeaL_176978
TAAAGAAACGAGCCGAAATTCAAGGCCGATGTTTGCAACCTGCTAGAAAAAAACCAGCTG
TACCAGTACTAGTACCTTCCAAGCCCGATGTTTCTTCAATGTTCTAGCTCCCACAATATC
CATTCTCTTACCTACCTCTTCAAATTCCCAATGTTGTTCGACTTCTTCATCTTCTAGCAA
TACTATCACACAACAAAACCAATTGCAGTACAATCTTGTTTCTCTGTTTTTTCCATTTGC
ATTTGTGGGTTTGCAAATGGCTGTGGCTATGACTTCTGGGGGTATTACTATTGGGCTTTA
CACTAACTTCAAACCACTTGACAAGCAACCCTCCTCCAGAACAGCCCTCTTCACAGCCTT
TTTAGGGTTCGATCCAGTTCAACGCTTGTGCATTTCTACTAGTGGAAGATTCTCATCTTC
CATAACTACAATCATTCGAAGAGCATCATCTGCCACAGCTGTGGAGGGTGGAAGTTATCA
GGAGATTGACTCAATTCCAACACCAAAAGTTATAATAGACCAAGATTCTGATCCTAATGT
GACTGTGGTAGAGATAACATTTGGCGATCGCCTCGGAGCCCTTCTTGACACTATGAATGC
ACTTAAGAACCTTGGGCTGAATGTTGTCAAGGCAAATGTTTATCTCGATTCTTCTGGAAA
GCACACCAAATTTTCCATCACTAAAGCTGACACTGGTAGAAAAGTTGAGGATCCTGAGTT
GCTTGAGGCAATTCGTTTGACGATTATAAACAATCTGCTTCAGTATCATCCGGAGTCAAG
CTCCCAATTAGCAATGGGAGCCGCCTTTGGAATTATTCCGCCAAATCATCAGGTGGATGT
GGACGTAGCAACCCACATCAATATTTATAATGATGGCCCCGATCGAAGCTTGCTGTGTGT
GGAAACGGTAGACCGCCCTGGATTACTGGTGGATCTTGTAAAGATTACCACTGACATAAA
TGTTGCTGTTGAATCGGGAGAATTTGACACTGAGGGGTTATTGGCTAAGGCAAAGCTTCA
TGTCAGCTACCGGGGTAAAGCCGTCACCAAGCCCCTTCAACAGGTTCTTACAAACAGTTT
GCAATATTTCTTGAGACGACCGACAACTGAAGAGGCAAGTTTTTGAGATGTTTTATAAGA
CGAACATGTTGGATTACTATATAGTAATAATGGATTTTGGCAATTTCCGCAATAACCCAC
ATCGGGGATTAATGTTGTCGTAAATTTCTCCAATCTGTGCTCAAAAAAAATTTCTCCAAT
CTAGTATGTATGGACAGAAGAGAGACACCGATGCCACGGTGGCACTTACAGTGTAAGTCT
ATGTACTGTAGCAACATTGTAAGATGATCAGCTGTCATCACAATGTAAGAGTATCAATGG
TTTCAACACATGCTTGTTTCACAGTAATGCTTAAATCTAGGCATGTATAGGGATAGCAAT
GGGGGCAGGTATGGGTTTGTGGGACTCTTCCCCCACCCCCATTTTGTGAACACTATTCTC
ATACCCGACCCTACCCGCTAGACCTCTCCCACACCCTGCTTAGTATAATCCTACGCCTCC
CAACCTTACCCACCAAATTTTAACTTTGCAACGA
>TeaL_176979
GAAGCATAGCATCAACCCTATCTATGAGTGCTGATGAAATTTCATTATGTACAGCCATGT
CCGAAGCCTGGTCGCTTTCCTCGTGTGCAGCTCTATACGCCTTCATGGCATCTTCTTCAC
CATCTGTACCCTCCTTCTCTACCATGCTATTGTAGAGTTCTATCTCCTTATTTACTAGCC
TCAGGAACTCTTCCCGCTCTCTACTGACAGAAGAAGCAGAAGCTAGAACAGCCAAAGCAC
GACTGAGTTCACAAAGCTGCTCTTGTTTTTCCAGAGTTCTTGCTCTAGCTTGTTCTTGTG
CTTCTCTGACCGTTGGAATAGTCATCTCTTTCAAAGCAACATCCTCTTGATCCACAACAG
ATTCCTTAATCTTGGCTTGCTCCTCTTCCTCTTTCTCTTCCTCCTCCTTGATGAGTTCTT
CCTGCATTTCAAGGAACTCCAATTTCCTCCTCCTCTCCGAAACAGAATCTTCAGATGGCA
AGGCTGTGACACCAACAGTATCTACAACCTCGTCTGGAAGTGACGACAATGTAGCTCGAA
CAGCTTCCTCTGGCCTCAACTTTCCAGAAACAGTGAATGCTCTGGAGAGGATCAGAAGTG
AAGATGGTACAGCGTGATTGAGAGATAAATCCAACCAATCACGGAGCTGTTGCCTCATTT
CTTCAACTGAAAGTAGTCCAAGCATGCCTCGCTCTCTACAATCTTCACGAAGTTCAGCTT
CTGAAAGAGATTCCACACCTTCCGCGTGTATCAATCTATCATCATTCTTTATCCATTTCA
GTCTTTTTCGAAGCATAAATCGCAAATAAGCATCTGTTCCAAAAGGACTGATTCCCATAT
ACTTGCACATATTCACTAATCGAGGCCTGCTAATATTATCCAGTGTAAGTTCATCATTGA
ACAATTTAGCAAAGCCCAAAATTTCCTCATTAGAGACACCGGCACCTCTTCTAACCTTGT
TCAAAAACTCATCCAGATCTTCAGCTGTTTTCTTAGTTTCTCCACTCCGTGAGTTTTGGA
CTTCCTTTGCCATTTCTTTAACAGTGTCCTGAAGAAATTTCGCATATTCTATTCTTGCCT
TTAGCCTCCTTTTTAATGCTTCCTGCTCTTTCATCTTATCTTGAAAGGTTGATGGCAACA
TATTGGGGAACAACTTCAAGAAAACTGGCAGCAAGAATTCCATGAATGGGACAATGATGA
AGACTGCAAAAGGAACTAGCCTAAAAATATCAGCTGTGGTTCGGGTTAGCTGTTGCCTCT
GCCTCCTTGAGAGAGTCTTTCCACTAGCAAGTTTTAACAGCAATCTTGAACTGATCCTCA
CATCAGCCCACAGTAGCTTAAAACCCAACCAGTAGTGTTGCAGTGTTGATACAAATTCAT
TTTTCCAATGAGTTAGTTTCTTTGCCCAATCTTCCCTGCTCATCGAAGCAACAGCTCTCA
AAGCTGGACCAATCCTTCAACAGCTTGATCACATTCCTCCGGAGATGCTTCTTTTCTCTT
TTCAGCAACTAGTTCCTCCTTATCTTCATCATCGCTACCCAAATCAGGTTGATGCGCTGC
AAATGTAGAAGAATAGCGACTGGATTGTGGCATCAACCTATCCCTCATTGAGGAAATAAA
TTGTGACCTTCCAATCGCACAACCAGATGCAGTAATCCCATAGCATCTACGCCTGAAGAA
CCCCAATGCTGACAAGTTTAGTAAATCGTCATTCACTGCTAAAATTGCACCCCCATCCTT
CATGCCATTAAAACCTTGAGAAGAATTATTTGCACCAGAGCTCAAACCACTAGAATCCAT
ACACTTTCTAGATTGCCCATTACCCAGATTTTGAAAACTTTGAACCGAGCAAACAGAGAC
ATTCAAGTAGTCAGATAAAAGCCTCCTCCTCCTCACGATTGCTCTAGAAGCCATTATCAA
TTCCTCGTCTCTTCAAAAGAGAATCGCAGTAGCATTTCACAAGAACCCACTTGCTTACTT
ACA
>TeaL_176980
CCCTGTTCAAAGAACGACAGTTGGCATATATCAAAGAATAGTAAGTTTTGCCAAATGGTA
AGAATATATATATACATATATACATAGACAAAAACAAAAAGAGACAAAAATAAGAAAAAT
CATAATCATATCTTCTCTGTTAATGAGAGAGAAGTCTTGAACATATCAAGTAAGCAATCT
CTGTACCCTCCAATTTTAGCTATAAGTGATCCATTAGAGATTTTCACTGCCCATTTTGCC
AGCCTTGACCTGAAGGGGGTTGTATGGTGAAGGTGCATCTGACCCATACAAGTCCCACTG
GCCAGTTGTGTTGCCCAGATCCTCCAAATCAAAGTACACACTCTTGTCCCCATATCAGGC
CACCACAGCACCAGCTCTGTAGCTAGTGGATCTCATGGGCTGGCGAGTTGGCT
>TeaL_176981
CTAACTGATGAAAAGTGATAAAAGTGGGGCCCGATTTTGTGTGTTAAGTGTTTAGAAAGT
GAATGGGTGCTCTAATGGTGTTGTTAAAATGCGTAAGTGGATATAAAAATTAGAAAAAAC
AAAAACATAAACAAAAAACAAAAGCTGTCACACATCTCTTCACTTTTATCACAAAAAGCC
GTCGCACAACCCTCGCTGTCACTCCTCCTAACACTTGGTAAGGAGGCTCTCTCGCCTCTC
CCCCACTCCTCTCTTTGTCTCTCTTCCCCTCTCTCTGTCTCTCTCCTCCCTTTGCTGAGA
GGCTCTCTACAGTAAGCAAGCAATTTAACTTGTGGCACTAACACCCAAGTTAACACACCC
ATTAGATGGGAAAAAATACATAAAGTTTACTTAGCTGTTTTGTGTAAGGTAATATATGCC
ACTAGTAATGGGTTTGGAGAGCTCATTGGAGATGCTCTAATAGATGCATTGCTATACGAA
ATCACTTCAATTCCCTTTTCTTACAAAGAGATGGGTGGAGGAGTCATTTAGCTCATTACG
GGAATATGTGCCTCTTACATTTCTCTTTGAAGTGCCTAAGCTTGTCTCAAGGATGGTGAA
AAGAGGACACCTTGCTGTAATTGCTAGTTTTGCCTGCTTGCATCACGTTGGGCAGATTAT
GGCCACAAAATTGTGGCTTAAATGCCCATTGCATCCAGGTGCATGAATGATCATATGAAA
ATGCCATACTTTTGGTCATCTAAGAAACAGTATTCTGTTTTATTCTTTTAATGAAATTAT
GTTATATGAATGTTGATTGACATATGTTAGACTGGCCAGTATTCAGAGATAATTTTACAT
AGAAGACCAATTAATGAACTTTGATAGTGTAATGGAGACTAAATCCATGAGAGGGAATTA
CATAGAATGCTTGAATCATGTATCAATGTTTTCAAAAAATAGCAGTGGGTATTAATGTCA
ATATGTACTTGGTGTTGTAATTTTGAAACTGAGACCATGTTGAATGTTGGATTATGGTAT
TCTTGTTTGGACTACTAGAAAAGCGACCACTTTTGGTCTACTTCCGGAAAAAAAAAA
>TeaL_176982
CTTGGTAAAGTGGTGACCAATTTCTTTTGGTATGATTGGCAAGTTTACTGTGAGAAGATA
ACTTCAGCTGATTTGGGTTTGTGGAAGTGCTGTTTTCGTGGTCACAATATATGGAACTTA
AATTGCACCAGGTGAAGACTTTAAGAGTCCCAGAGAAACAGCTCGACAGAGCTTTGGAAT
CCCTGGAAAGGTTGTGTTTGGAATTACTCCCCAAGTTTGTTAACACTTGACAGCGGTTGT
TGGGGAGTGCTGCCAGTAGAGAGAAATATCGAGTTATATCTGTTGTGCCAACAAAATTGC
CTGCTGATACCCAAAAGGGCTGGTTAATCCAACATAGTACGTGGTTGTTCATAATCCAAC
ACCGTCTGTGGATGTTCTCACACGAAGGGGCACATGTCCTACCTTCGACATGTGCTCTTT
TACAAACTTAGATAAAGATAAAATCACAGCAGATAGGGATGGAAACTGGTTGCCCGAACC
AATGCAGTCAATTAATTTGCTGTACCAGATTGTAAATGTGGCAATGCAGTACCGGAGCGA
CGACCCCAAGAGTTTGGAAGATATCTTGAGAAAGGGTTTTAGCACCGGTGTATCCTATAT
GTATTCCAGTTTATTCAAAGTATCCCAATGGTGTAATGCGGTCTACTTATTGGGGATATT
TCGAGTTTGATTAGGGGGATATTTTGTTTCGGAGAAATAAGTGGCTCACGAGGAATGGAA
AGAAACATATTCTATTTGATCTCGAAGTCCTCATATAGCACTTCTTCCAATCCTGAATGG
GGGATCCCCTGTAGGAATGACATAATGCTAATCCATGTTCTACACGGCCAAGGAAGCATT
GTTTTTTAATCTCAACTTTGAGAAAGAAGCTGCAAGGGGCACTTTGATTGCTTTTTATTC
ACCCTTCTTTCTTTCTTTCTTTCTCCCATGCTTTCCGTTGGTAAACAGTACCATCTTTGG
TGTTTCCCCGCTTCCAGCCTCATCTACGGGCGTTGGCCCAATGACGCAGCAAGCCAGTCC
CCCCCGGGTGGAGACCCCTGGGATAAGCCAGGAAGTTTTATGGGAAGCCTTGCAAGAGGT
GGAACAGGCGGAAGCCAATCAACAAATGATGGCCCAGATTAGAACGGAGCGCAAGGCGAT
CAGTGATTTGATGCAGACCTTAACAGCGGATGGGCACTTTTTTCCTCCGCAAACTCCCCA
ACATTGGGGTCGAGTTATCAAAGATGTTATACGTGCGGATTTCCAGCAACGGAACATTCC
ACTCCATGAATGGAAACCGGTACTACAAATAGCTTTTATTGAACTAGGGGCCAACAGAAC
GGCCAGCCCGTTATTCAATCAATTAGTAACGGCCATGACGGAAAAACTTAATCGATAAAA
GCTATTGGTAGTACCGTTTCACTTGCTCTAGTATTCACTGCCTTTCAAGGAATTGTTACT
TTCCAAAAATGCTTGCTGAAAATCAAAGAAAGAAGGTTAATTTTACCACGTAGTTCGTCG
GTCAAACCAACGATTCTCTTCTCAAAGTAAGAGAGAGATCTTTTTCTAGTTAGACTTCTA
TCAATGAAAGAACCATCCCTTCCTATTTGTTTGTCCTGTCAGATAGAAAGAAAATTAGAC
CCCAAAGAAAGAGCCCTTCTTTACCACTTTAGGGGGTGGGGGTGAAGGGGGGGTTTACAT
ACAACCGAGGAAAAGTGGTTTATGATTGAGTCTCAGAGGCA
>TeaL_176983
AAACTTCTAGTTGACTACCATCTTGAGCATCGTAAGTGTATGGCTGCAAAGACATCATAT
GATTGGAAGCCAGCTGCATCTCTAGCGGATCTTGGTGGAAGTTAACAGGCTGCAGACTGC
TAACTGGGTCAACTAGCAGTGCAGGTCCAAATGCTGATGCCTCATCAAGTGGAACCCAGT
CATTCACATTTTTATAAGCATGTTTCTTCAAATTTTCCACCAAACCCATCTGAAATACAC
TGAGCTTATCCAGCGACTGGTAATTTTGGCCATCATTGATCACTCCTACAAGCTTGTAGA
TGGAATTGAATACAAGTCCAACCCTTTCCGCATCCCTATAGTACGTGTACAACTTATCAT
CTAGAACACAAGCAGTGGCATGCTCTATGATTGTCTCCCATATCTTGTTTGAGATTCCAC
AACCAAGTATATTGCATAGTGAAGATTGGTCAGCATGATAAAACTGCAGGAACTCCCCAA
CGGTGGTAATGCCGTTGTCAGCTAACTTTTTATGAAATGCACCATCTTTTGCTATCTTTT
CCAAGCGCCATATTTCATCAACCAAGTTTGGAGGGTGATGTTTCTTATACGACTCTCCAC
GCTGATCTTTTACTACAAAGGCTTCACTTCTTGCTTCTCTAATTCGTACATCAGTGGAAA
TGCTTTGAACAGATCTCGCTCCCAATCTAAACTTTCTGCCTCTTATCCAGCTTGAGTTAT
CCGTAAAGCTGACATCAGCAACGTAACCAACTCCATCTCTTAATGTAATTACCAATTCCC
CAATCACCAACGGCCTTTTGCCTTCTCTTTCACGTACAACATTTGCATTAAACTCTTCCT
CAGTCCAATCCTCTTGACCATCAGCCCTAAAATCACCATCAAGGGCCACAATTTCAACCT
TGACTGAAGATAGAGGGCCAGATGTTACGATCTTCTTGGAAATAGCATCAAGTATAACAA
TTTTTATTGTTTTACTATCCTCAGATTCTATCCTGCTGCCTGTGAACAGTTTAGAGGGCA
ATTTATCATCAAAGTGCAATTGCCAATTCCTTGATTGAGATGGCTCAAGTTGATTAAGTG
ATGATCTTGGAGAGGAGTGATAAAAGCGTGGAATCGTGCGTTCCACTTCATCCCGCACCA
CTCTTCGCAAAAGAGGTTCAAACATTGTTGCAAATTCATGCAGTGAAAATCCTCGCATCA
CATCTCTGGTAACGCCAGTTGCAAACATAAATCTTCGTTTGGATTCCCTAGAGCCATCAT
CATCCTCCTTAAAACTCAAAAGCCGTTTCATTGCCATCAAAGAGAACCACCACAATTGAA
TCACTAACAACTTTTTTCTTTTTTCTTTTTTTGGGTACAAAATGGCTAACAAGTTGGAAA
GAACTAAAAATTAAAAATTCTCAAAATCTAATAATAACACCCAAAAAAGGCCTACTACCA
AACAATAAATAGATGAACTAAACTCAAGTGACCCATTACAGGGGAAGTAGCAGGAAGCTT
CAATGAATTGCAAAACGACGCGTTAATCACAAAGTCAAGCACGAATTCGACAACAAAACC
CTAACAATCACAATATAATGTATAAACAAAACACATACGTGTATATATATATTGTGGGTT
GGTCTTTGTGTTTGTTTTGTGTGGTGAGAGAATAATATTTAATTAATTAATTTATTATTA
TTATTTTATTTTT
>TeaL_176984
CAGCAGCAGCGTTCTCAGCAACAACACCAATCACTGGCTTCTCACTTCCATCTCCTTCAA
TTGGTAGAGAATTTAGCAGACGCCATTGAAAACGGAACTCGGGATCAAAATTCTGATGCT
TTGGTGACAGTTGAGGGGCAAAAGCTCAAGTTTGAGGAGAGCGAACAATTGTTGAATCAA
CGGAAGGATCTCATTGCCAAGTATAGAAACTCTGTTGAAGAGCTAATCAAGGCCGAACCA
TAATTGCTCGTCATCTTTCTAGATGGGGTAGATGCTGATGTTAACAAATGCAAAGCAGCT
GTTGAACTTTGCCAATTTGGAGGAAGACAAGCTATTCAGAAAGGTTTACTACTCTCTCTG
TGCACATGGGTCTAGGATAGTAGAAGATTCTCATAATTGTGGCATTTGATTTGCATTCCT
TGGCCACTGGACAGATTCTTTTTGCAATGAATAAATTTGAAATGCTTTATAATTATTTTG
GTGATGCCTCCTTATAATTTCTGCCATTTGAGGCTATGGAGGGTGGATCATCATCATTTG
TGTATACAAGGCATCTTCAGAGGGCATAGTTGGTGTGCAAGTCTAGATTTGAAATGTGAA
ATTCCAGATTTTATAGAAATTGCATGGATGAGTTCAGTAATAGAGGATGCAGAAGGATTG
TTCATCTATCCAGTAAACAAAGCTATTTTCTATTAAATTATTTGTGGTTTGGAAATGTTG
GATTAGGGTTTTGTGTACATCTGTTATGACAGGAAATCAGGAAATTCAACTGATTTTTGC
AGGAATTTCTTTAGTGGTGAATAAGCTTTCACCTAAATCTCATGGCACAAAGCTCTCTGC
CGGTAAATAGCCTTCAATCTTCATCTGAAGGTCCAAATCCTTTAGCATTTCGTAAACTTG
CTCCATCCCCGTTTCCAATGTATTCCCTGCTGAGAACATATGTACCTTCTTCTTCACCTC
AATCAAACTCTGTCCACATATTTTCTTTAGACCCTTTGTTTTTGCAGAGATTCTCACCCT
TGCAGAATCCTTCCATCTCCCACTTGCAGCATAAATATTAGAGAGCAACATGTAGCTCCC
TGTTGTCTCAGACTTTAGCCTAAAAATCCGAGAAGCAGTTTCTTCGGCAACATCTGTGTT
TTTATACATCCTACAAGAGTTCAAAAGAGCTCCCCAGACATAAGCATTGGGTTCCATTGG
CATGTTTCTCACCATTTCACTTGCTTCTTGCAAAAAAACCCGCACGGCCGAGAAGGTCTA
CAATGCAGGCATAGTGCTCCATTTGGGGTTCAATCTTAAACCCTCTTATCATTTGATCAA
AAAGCTCACGACCCTTTGAAACAAGCCCAGCATGGCTACAAGCAGAAAGAACAGCGACAA
AAGTAACCCCATCGGGCTTATATCCAGCTTTAATCATCTGCTCGAAAGTTTTTAAAGCGT
CATCACCAAGTCCGTGCATGCCATTCCCTGCAATCATTAAATTCCATGAAACTAAATCTC
TACCATCAATTTTATCAAAAACCAAATGTGCTTCATTGAGACTTCCACATTTAGTATACA
TATTAATCAATCCATTTCCCACTAAAATGTTCCTATCCATCATAGCTTTAATCACATGGC
TATGGATTTCCCTGCCAGAAGCAAGTGCTGATAATTCTGCACAAACCAATAAAACACTGG
AAACTGTAATGGAGTTGGCCGATACTTTAGCTAATTGCATATGCCGAAAGAGTTCCAAAG
ACTCCTCCCCACGCCCCTTAGAAGCAAATCCACCAATAACAGCACTCCAGCTAATCACAT
TGGGTCTTTCCATCTGTGAAAATATAGTGAAAGCCTCATCACACAATCCAGATTCTGCAT
AGGACGATATCAAAGCATTCCAACTCACTATATTCTTCGATTCCATTTCTGAAAACAGAT
TTTCTGCATCTCTAACCGCTCCATGTTTACCATACATACATATAAGTGAGTTTTTCACAA
ATAAGTAATTCTCAAAACCACCCTTAACAACATAACCATGGATTACCTCACCCTTGTCGA
GTGCACCTGAATCAGCACAAACAGATACAACCACAGCAAGTGCTTCAGCAGTAGTACCAA
TTCCTTTCCCTCTCATCACACCATACAAACGCAACGTTTCTTCATGACGCCCGCACCTGG
CATGACTTGACAACAATGATGTCCACGTCACGATGTTCGGCTCCAAACCATCCAATTCCA
TCTGACAAAATATCTCAAAAGCACCATTACAATCATAATTAAGTGCAAATCCAGAAACCA
TAGTGTTCCATGAAATATGGGTTCTAACAGACATTCTATCAAACAGTTTGCGAGCGTAAC
CCATTTCCCCAACCTTTCCGTACATACCCAACAACTCATTCACAACATGAAGATGATATT
GAAAACCCATCTGCAAAACAAGACTATGAACAATCTTGCACAATCTAGAATCGCCAAACA
CACCACAAACCCTTATAACCAAAGGAAAAGTGAACCCATCAGCTCCAACCCCAAGTTTGC
GCATCCGAAGATAAAGCTTAAGAGCCTCTTCATATTCTCCATACACTACACTAGCTCTGA
AGATTGAGTTCCATAGAAGCGAGTTTGAGAAGCATTCAATTGGGGTTGTTTCGAATGCTT
TTCGAGCATCATCAAGAAGCCCGAAACGAGCGTAGATGGAGACAAGCCTGGCAGCCAGGA
ATGCTGAATTGGACGACCCAGTAACGAGAATTTGGGAGTGAAGTTGCTGACATTGTTGCA
TTGTTGTGCATTGTCGAAGAAGGTGATCGAAGACATCGAGAAGTTCGCTGTGGGTTGTGC
AGGATTTGGATGATTTGATGTGGGTTTGTTGATGGAGGAGGGAATTGGAGACCCAATTGC
TGAGAATTGATGGGAAGGTGAGTTTGGGGAGATGGAGATATGGAGGGACTGAAATCAAAC
GCCTTGACGAAGCACAACCATGAAGCATGGAGGTGGTGATCAAGAAAGTTTCAAATTTTT
GGCATTTTTATCTACTGAAATCTCCAGACATATTAATGATCTGTTT
>TeaL_176985
TGTAATGGATAGATTAAAGATCCTGCAAAAAATAAAAACAAAATGAAAAGAATTACAAGA
GAAGAAAATGGAAAGCCTTATGAACATCTTTAGCATTTAATGCTACTGGATATGGACACA
AAATCAACCAAAGAACCAACCACAAAACATGTATAATCGGAACCCATCATAAATATTTGA
TTTTTGGTTTTGTGGTTGATTAAATGTCCTTAGTATTTTTGTTCTATGGAAGGTATTCAA
TATAAATGAAGAGAGTAAGTCCAATGAAAAGTGACCATTTCTGAAATTTTGCCTATTTAT
TTGGGATGGCCCTTCTCACTTGATGAACTTCAAAGGCCTCATCATTACATTGTCTTCATG
ATCCAATATGTGGCAATGGTAGACATAACCAGGCTCTGCAGTTGCATCGAACACGTATGA
TGCATTTGAATGTATGTAAGAAAACCTCACTAGGATCTTGGTGACAAATCCAGGAGTCAT
CTTGTACACGTTCTTCCACCCTTTCTCATGGGCAAGCACTTCCGTCCTGTTGCCACGTGC
GTACTTGCTTATTTGGCACTTGATCGCATCGTTCATCTTCACCATACAATTTCGAAACTC
ATCAATGCCTACCAATTCCGTCTGATCTAACACCGCAAATAGACCCAAATGGATGTGCAA
AGGGTGATTGTCCCCCGTTAGATTGATCACGTTCCAAACCTCTGTGGTCCCTACTTTTGG
CATCTCAGTCACCGGTTGTTCGTATGATTTCGCATTTAGATACAAATGTGTAGGCTCATC
AATGTTGCTTGTGTACTCAAACATAGCGATATATCGTGTTACCGAAGCACTGGATAAATT
AGGGTATGGATATTTGATCAGCTTATTGGGTACGTACCGCGTATCAATCTCACGTTCATT
TTTTATGATGAACTTCATAACTTTGTCATTGAATTTGTTGACCGGGTCACCTGATGGGTA
TGGATATACTGCGTCATTGGAGAGGATAACTGAACCAAACTTTGATTTTGAAAAGTCAAC
AATCACGTCAGCAATCTCAGATGGGGCTAGAAGGATCTCTTTGAGTGTCACTGGCCGTTC
AACGTAGACTGAATCAGATGCCACGTGGATAAATCTTAGACCATTGGTGAAGAAGAACTT
AAAAAATCGAGCATTACTTGCATTGATGATCCGAAATCGATACTTTCTCCGCCGTACGAT
CATGCGAGGCCAAGCTTTGCCATTTACAATAATAGCATCACCAAAATACTCAGGCTGCCA
TTGAGGATGTATGGTGGGATTATTTCCAGTAGAGTTCATGAATAACGAACCATCGGTACG
AAAGCTACGATCAAAGACAATCAATGGACGATCGAATTCATCACCAAATGGGAGGCCAAG
TGGGTCTTCAATCGTAGGGTGGCGGATGATGTAGGCCCCAATCAAGCCGGCTAGAAGGTT
GACTCTGGTCAACCCCATTGCATGATCATGGTACCATAGATTTCCTGGTTGTTGTTGGTT
GTAGTAGTGATATGTTTTCTTCGTCCAAGTGGGTCCTTTTTCTTCAAATCGGGCGGTGAA
CCATGACTGTGCATGTCCATCACTCTCTGGCTCACCGATGCTACCGTGGAGGTGAACCAC
CGTAGGAATGCCCTTCTTGGTGGTTGGGATGGCAGTTGGGATAGTTGGGTCCCAAGGAAG
TATGTGCTTTGAAGGAAGGTGATTTTGCCACGTCACGTAAGTGTCGATCCCATGGAGGGC
CTCAATCGTTGGACCAGGGACCGTTGCGGTGTGCTTGCTTGTACCGTAGGCAAACACTCG
GGTTGGAGGAAGATCCCTATGAAATTTCCATTTCTTCTGGAACATTCCAATCTTGAGTGA
CTTAGAAATGGGGACACCATTGACAAGGTTGTAAGCAGGTAACTTGGGCATATCAGGAAG
ATCATCAACAAACATTTCCAACTGTTGTGGACTTACCAACTTGTCTTCTTCTCCCCATAT
TAAAACTCCCATCAAAGCCACACAAATCAGATTATACAGAATGATCCTCTTCATTTCAAC
CACCTTTTGATATAAGTACAGAGAGAGAGAGAGAGAGAGATGAGATGAGTAAAATGGAGA
ACTGGGTTGGGTTCTAATTCACATGTGGAGGGAGAGAGAGTATGAGTGAGAGAGGAGACA
GAGAGGACCTCTGTAAGAGCTGGGTCTGATACTAATAATTCACGAGAGAGAGAGAGAGAG
AGAGAGAGAGGAAGGGAGGGAGAGGGAGAGGGAGAGGGAGAGGGAGAGTTGTGTGTGTCT
GTGTGATGGGTGGTGTTGATGTTAGCTTTAGGGAATCCCATTCGGCACACATGTCTGTAG
GTTATGAATCGTCACTTTAT
>TeaL_176986
CTACAACCCAAAAATAAATTAGGATAAATAATTATCCTACTGACCCACGCACTCGAAAAT
CCTCGCCCTTGATTTTTGTATGCACCTAGGTTTACTCGATACGGTATAACCCAGATAACA
CTATTTTGGGCAGACCCTATCGAATTAGGGTTACTTTCGTCTCTACACTCTTCCTCTCTC
TCTCTCTCTCTAGATTTATGAAATTCAGCTCACGATCTTCCTTCAAATCTTCAACCCAGA
TAACACTCTTCTTTTCCCCCAAATCCATTCCCCTAAAAACTCCAATCTTTCTCTTCACAT
GAAGGCTTTCAATCCACACCATGATCGTTAGAACATACGGTCGTCGCAATCGGAGCGGCT
ACTCGGATTCACCACACGACGAGTTCGCATCTGCATCGGAGTCCGACGGTTTCGCCGACT
CTTTAACCCAAGAAACCCCTCAAGATATATTCAATTTCGGATTCTCTTCCCAAGATTCAT
TCGATTTCGATCCTTTCGGCCCAAATTCGCTCCAAGAATCGCGTGAATTGGCGATTCTGC
CCCCAAGGAAGCGCGATTCGGAGGTCGGCGATGTGGGTTTTCGGAAACTGAAGACCAAGA
AGGTGAAATCGAAAAAGGGGAAATCGGTTTCGGCGGCGACGCTGATGGGTACAGCGACGT
TGATGGAGACTCAGGAGTTTGGGGAAATGATGGAGCATGTGGATGAGGTGAATTTTGCGT
TGGATGGGTTGAGGAAAGGCCAGCCGGCGAGGATTCGGCGAGCGAGTTTGCTGTCGTTGT
TGTCGATTTGCAGTACGGCGCAGCAACGGCGGCTTCTAAGAACTCATGGGATGGCAAAAT
CAATTATAGATGCTGTTTTGGGACTCAGCTTCGACGACTCACCCAGCAATTTGGCAGCTG
CAGCTCTCTTTTACATTTTGACTAGTGACGGTCAAGGTGATAACCTTTTGGATTCACCAA
GTTGCATCCGTTTTCTGATTAAATTGTTGAAACCTGTCACCTATGATGTTAATAAAGACA
AGACATCGACTATCGGTTCTAAGCTTCTAGCACTACGCAAGGATTTTGATATCTTACAAG
ATAACAGTACAGGAGTAGATTCCACCTCCACTGCAATTATGCTCAAAGTTCAGGAAATTC
TTGTAAGTTGTAAGGAATTGAAGTCAAGCAATGCAAATGATAATGCGACGAAGAAGCCAC
AATTGAGCCCAAAGTGGCTAGCTTTGTTGACAATGGAGAAAGCTTGCTTATCTACCATTG
CTCTTGAAGACACCTCTGGTACTGTAAGGAAGACAGGAGGCAACTTCAAGGAAAAGTTAC
GAGAGCTTGGAGGACTTGATGCAGTTTTTGAGGTCTCCCGGAATTGTCATTCTGTTATGG
AGAGTTGGTTAGAACAAAGTTCCTTAATGCAGAAGTCAAATGACAATGGGGATCTAGAAA
GTTTGGTGCTGCTTTTAAAATGTTTGAAAATTATGGAAAATGCCACATTCCTAAGTATGG
ACAATCAGAGTCATTTGCTTGAAATGAAAGGGAACCTCAACCATCAAGGTTCTCCCCGGA
CTTTCACAAAACTCATTATAAGTGTCATCAACATACTCTCAGGTCTTTCTTTATCTAGAA
ATTCTTCGGGCAATTTGGATAGTGAAAAGTTCTGTAATCTTCCTAATGGGATTGATCAAG
CTTCTGAAATGCCTTTATTGGCAGGCCATAAAGTGGACAGTGATGGGATTATATCCATAT
GTTCTTCTATAAGGTGCTCTGGCACAGATTCTCAGAAGAGTTTCAGTATATCTCAGAATA
GTCAATGGTTGTCTGCCGGCCGCTCAGGAATTTCTAAGTCAACTTCTAAAAGTACCACTG
CATCTGCAGCTGATACTTGCTCGTTGAAAATGAGAGTCAATTCTTCTACTTTCGGTTCAT
GCAGTGGAACATCAAGGAGTTCATATAGTGGATCACCTATCAATAGTAATGTTTCAGCGA
TGGAATTTGGTCTAGGAAAAAGATGTAAGGTTGCTGAAGATCCAAGCTTTGAACTTCTTG
AAGATAGTCAGGATCCTTTTGCTTTTCAAGATGATGAATTTGAACCCTCTAAGTGGGATT
TACTGTCTGGGAGAAAGAAAGCTTCTGAAAGTCGAAGCAGCAGGACAATGCTTAGAAAAC
ATGAAGATAGGTGTCAACCCCAATTGATGTTGAGCCAAGAAGAATCAAGTAATCCGGAAA
ATCATCATTCTGATGTCTCTTGTTCATCTGCTCTTGATGAAGAAAAATCCAACCTTCTAG
CAGACTGCCTGCTTACAGCTGTCAAGGTCCTGATGAACTTAACAAATGACAACCCTGTGG
GCTGTCAGCAAATTGCTGCCTGTGGAGGACTGGAAACCTTGTCGTCATTAATTGCTGGCC
ACTTTCCATCATTCAGTTCATCTTTGCCTCCCTTCAGTGGTATAAGAAATGATACCATGT
CATCCAAGTCTAGTCTTGAGGTTGACCATCAGAATGACGGCCTTCTCTCTGATCAAGAAT
TAGATTTTCTTGTTGCTATTTTGGGCTTGCTTGTAAACCTGGTAGAGAAAGATGGCCACA
ACAGATCTCGGCTTGCAGGAACGAGTGTTTCATTGCCTAGTGCGGAAGGTCTAGAAGTGG
AGAGGAGCAGAGATGTGATTCCATTGCTATGTTCCATCTTTTTGGCCAACCAAGGGGCAG
GCGAGGCAGCTGGAGAAGAAAAGGTCCTGACTTGGGAAGATGAGGCAGCTGTGTTGCAGG
AAGCGAAAGAGGCTGAGAAGATGATTGTAGAAGCTTATGCAGCTCTTCTTCTTGCATTCC
TTTCAACTGAAAGCAAGATCATACGGGATGCTATTGCCAAATGTCTCCCGGGTTACAAAC
TCGCAATTCTTGTACCTGTGTTGGAGAGATTTGTGGAATTTCATTTGTCGCTAAACATGA
TCTCGCCCGAGACCCATTCAACTGTGCTTGAAGTAATCGAATCATGTAGGATGCATTGAG
AAGCCTAAGGGAGTGGAGAATTTGTACAGCTTCAACCTTCCCTCAGATCAACTATTTGTC
GTTACATGATAATACCCATGGGAGATGGGATTGTTGCTGCACGAGCTGCAAAACTAACCG
TAGGCCTGCCTTATATAGTCTGATTGACTTTTTTTGTTTGTAATTTTTGCCCTTTTTTTT
TAACATTATTTTTGGCGGGTACCAATTCACCGTATTTGGTGGAGGCTGAGATGCTTGTAT
ACAGAAGTTATAGCAAAATATAGTTTCTCTCCGTGCTTTGTTAAATGTAATTTGTATTTG
TTTTATAGTAGTAGTTTGCCACTGTTGTTTTAAACTTGTCTTGTTGCCTCTTGTGATCAG
AAATGAATCAACTGAGAGTTCCCATCAGATGGGGTGTTCAGTGTTCTTTAAGATTTAGGG
AGCAATCAATCAATCTTATCAATCTTCTCTGGTGAACTTTTGACAGACCTAGAAAAGTGT
TTGGCTGAG
>TeaL_176987
GTTGGTTGTTGAGCTAACTTGTATATTTAATGCAAGGAACTATATTACATGTATTACATT
AAATTTTATATTATATTATTGTCTTTCCTTTCATTTTGAATGTAATCTGTAAGAAATAAT
TTGGAGAGGCAAATGAAAGTATTGTATACAAGTGGAAAATTTCTTGAAAATATTTTCATT
TCTGCCCACAAGAAAGGGCGAATTTCCGCACATATGAGCATTGAGATATGTAAAAATGCT
CTGAGTACAATATAAAGTGGAAGCAAAGGAAGATCTGTTAGGACTGTACTACAATTCTGT
GCTGTTAATCCTCTTCGTTGTCGCTGTTGTCATCATCATCGTCTGAGTTCAATCTGTCTT
CATCCAATACCTGATATTGACGTGTGATGTTGTTTTGGATGGCTGTGATTATCCAAATGA
ATATGTACATTGGGAGAACAATTCCGCTAGCTCTTATAATAAGCAAAGTGACAAGTGTGA
ATGGATAATCTTCTGTTCCTCCTGTAAGCACAGCAAGCAGGTGTCTCGCTAGCAGGAGAA
CCGTGAAAATAAGAGCTATTGATCTGCAGCAAGTGGTGCTCCGAACGGCTGCCTCTGAGC
ATTCTGAATAGTTGGTTTCAAGCATTTGTCCTTCAGCTATGGCTACTAATTCTGAATTTT
GCTGTCGTCGCTCTCTTCTTGGAACTTCCAAACTTCCGCTAATGGTCACAACGGTATCAA
CCAGCTGGGCCTTTTTGGGAGGAGGAGCAGTGTAGCCAGCTTCGAATTTCTGTAAACAAA
TTTCACAAGTGGTATTGCCCTTTTCATTACACCACCTTTGTATGCAATCTCTGTGCGCAA
ACTTGACAGTTCCAGAACAAGCACAAGGAGCTTCCAAGCTTTTACAGCTCTCGAACTCTT
CTTCGTGACAGATTCTACATGAAGGGATTGCAGGAGCTAATTTCAAATCCTCCACAAACA
AAATAACGTCTCCCATCTTGTTTGTTTTTCAAAATTCTGTTTCTCTCTCTCTCTCTCTTG
CTTTCTCTTTCTTTCTGTCTGTTTCTTCTTCTTCTTCTTCTTCCTCTTCTTCTCTCTCTC
CGATTTCGCTGAGCTGACCGCCATTCACCTCCGCCCATGACTCTCATGACGCCTCCACCA
TTAGATCAAGAGGACGATGAGATGCTCGTTCCGCATTCAGATTTCCCCGTCGCCGGTCCC
CAACCCATGGAAGTTGCACCAGCAGAAGCTGCTAATACAGGCGATGCTCAGTCAGTTGAT
GATCCACCATCAGCGCGGTACACGTGGACAATTGAAAATTTTACTAGGTTGAATACTAAG
AAGCTCTACTCCGAAATTTTCTTCGTTGGAGGATACAAATGGCGGGTTTATATATTCCCA
AAGGGTAACAATGTGGACCATTTGTCCATGTATCTAGACGTTGCAGATTCAGCAACTTTG
CCCTATGGATGGAGTAGATATGCCCAATTCAGTTTAGCCGTGGTCAATCAAATCCATAGC
AAGTTTTCAGTAAGGAAAGACACAAAGCACCAGTTCAATGCACGAGAAAGTGATTGGGGT
TTCACTTCTTTCATGCCTCTTAGTAAGCTATATGACCCTGCTAGAGGTTATCTGGTGAAC
GATATTATTGTAGTTGAAGCTGATGTTGCTGTCTGTAGGGTTGTTGATTACTGGGCACAT
GACTCCAAAAAGGAGACTGGTTATGTTGGACTTAAAAACCAAGGAGCTACTTGTTACATG
AACTCTCTTCTCCAGACATTGTACCATATTCCTTATTTCAAAAAGGCTGTGTATCATATG
CCAACAACCGAGAATGACATGCCGTCTGGGAGTATCCCTTTGGCTTTGCAGAGTTTATTC
TATAAGCTTCAGTACAGCGACACTAGTGTAGCAACGAAAGAGTTGACGAAATCTTTTGGA
TGGGATACATATGATTCTTTCATGCAGCACGATGTGCAAGAACTCAACAGGGTTCTTTGT
GAAAAACTTGAAGATAAAATGAAGGGAACTGTTGTGGAGGGTACAATACAACAGTTATTT
GAGGGGCACCACATGAACTATATAGAATGCATCAATGTGGACTACAAATCAACAAGAAAG
GAATCATTTTATGATCTTCAGCTTGATGTCAAAGGTTGTCGTGATGTTTATGCTTCTTTC
GATAAGTATGTGGAGGTGGAACGTCTTGAGGGTGATAACAAGTATCATGCTGAGCAATTT
GGGTTACAGGATGCAAGGAAGGGTGTCCTTTTCATTGACTTCCCCCCTGTCCTTCAACTT
CAGTTAAAACGGTTCGAATATGATTTTATGCGGGATACCATGGTAAAGATAAATGACCGC
TATGAGTTCCCTCTACAACTGGATCTTGACAGAGAGAACGGCAAATATTTGTCACCTGAA
GCAGATAGGAGTGTTCGCAACTTGTATACCCTTCACAGTGTTTTGGTTCACAGTGGTGGC
GTGCATGGTGGACATTATTATGCTTATATCAGGCCAACCCTTACGGATCAGTGGTTTAAA
TTTGATGATGAACGGGTAACAAAAGAAGATATTAAGAGGGCGCTGGAAGAACAGTATGGT
GGTGAAGAAGAGCTCCCACAGACAAACCCTGGGTTCAACAACTCTCCGTTTAAGTTTACT
AAATACTCTAATGCATATATGCTTGTGTATATACGTGAATGTGACAAGGAGAAAATAATA
TGTAATGTGGACGAGAAGGACATAGCAGAACACCTTAGGATAAGGTTGAAGAAAGAACAA
GAAGAAAAGGAACAAAAGAGAAAGGAAAAAGCAGAAGCACATCTTTATACTATCATAAAG
GTTGCTCGTGATGAGGAACTTCTTGAACAGATTGGAAGAGATATATATTTTGATCTTGTG
GATCATGACAAAGTTCGAAGTTTTCGTATTCAAAAACAAATGCCTTTCAATCTTTTCAAG
GAGGAAGTTGCCAAAGAGTTTGGTATACCGGTGCAATTTCAACGTTTCTGGCTGTGGGCA
AAGCGCCAAAATCATACATACCGTCCGAATCGCCCGTTGACACCACAAGAGGAAACTCAA
TCTGTTGGACAATTGAGAGAGGTATCCAATAAGGCAAGTAATGCAGAGCTAAAATTGTTT
TTGGAGGTGGAACTTGGACAGGATTTGAAGCCAATTCTGCCACCTTTGAAGAGTAAAGAG
GAGATACTTCTT
>TeaL_176988
GCGATTTACCTGGAAAATTGAAAAATTTTCCAGCTTGTGTACTGACAAGCTCTACTCTAG
TATATTCTCTATTGGATCACACAAATGGCGGGTGCTTCTATTCCCAAAGGGGAACAACAC
GAATCATTTGTCCATGTATCTAGATGTTCCGGATTCGGCAGTGTTACCATCTGGGTGGAG
TAGACACGCCCAATTCAGCTTTGCCCTGCTCGATCAAATTCATAACCAGAATACTGTTAA
GAAAGAAACACAACATGAGTTCAATAGCCGAGAAAGTGATTGGGGTTTTACTTCTTTCAT
GCCACTTAGTGAACTCCATGATCCCAGTAAAGGTTATTTGGTGAATGATACTGTCGTAGT
TGAAGTTGATTTTACCGGCCAGTCACATGACTTAAAAAAGGAGAAAATAATATGTAATGC
GGATGAGAATGACATAGCAGAACACCTTAGGATAAGGTTGAAAAAAGAACAAGAAGAAAA
GAAACAAAAGAGAAAGGAAAAAGCAAAAGCACATCTTTATACCATCATAAAGGTTGCTCG
TGATGAGGACCTTCTTGAACAAATTGGAAGGGATATATACTTTGATCTTGTGGATCATGA
CAAAGTTCGAAGTTTTCAAATTCAGAAACACATGCCTTTCAACCTTTTCAAGGAGGAAGT
TGCCAAAGAGTTTGGTATATCAGTGCAATTTCAACGTTTCTGGATGTGGGCAGGGCGCAA
AAATCATACATACCGTCCAAATCGCCCGTTGACACCACAAGAAGAAACTCAATCTGTTGG
ACAATTGAGAGGGGTGTCCAATAAGGCAAGTAATGCAGTGCTAAAATTGTTTTTGGAGGT
GGAACTTGGACAGGATTTGAAGCCAATTCTGCCACCTTTGAAGAGTAAAGAGGAGATACT
TCTTTTTTTCAAACAATATGACCCTTTGAAAGAGGAGCTCCGCTATGTTGGGAGGCTGTT
TGTTAAGGCCAATGGAAAGCCAGCGGAAATATTGACAAAGCTAAATGAGTTGGCTGGATT
TGCTCCTGATGAAGAAATTGAACTCTTTGAGGAAATAAAATTTGAACCTAATGTCATGTG
TGAACACATCGACAAGAAGCTCACTTTTCGTGGTAGTCAGCTTGAAGATGGTGACATCAT
TTGCTTTCAGAAATGCTCTAAAGTTGAAAGTGGTGAACA
>TeaL_176989
CATATTAGATGTGTATAGTCAAGACCTGATTTATATACTGTTTTTCGATTTTAAAAAAGA
GACTTATAATTAGAGGTGTTGGACCGACTTTTAGATTAGATTGTAAGATTTTCTAAACTA
ATTGTTTTAATTTTTTATATTGTGTCACTTTGTTTCAATTAATAACACTCATTAACAGAT
TGAATAAAAGTTAAGGATAAAATGGTTCGAATCATTTTTCACTCTGGCATTCGTCTTCCC
ACATCACTATGTCCTTCTACCATGGCTATTTTACCTTTAATTATTGTCAAAATTATTAAG
GAGTATTATCAATTGAATTTAATTGAGACAACTTAAAAATTGACAAATGGATTGCTATTT
GATGAAACATATATACCAAACAAGGTAATCGGCTAATGGAA
>TeaL_176990
TGCCCCTGGACTCACCAAAAGTAAGGTTTTCTGGATTAACTTGGCCCTCTTCTTAGGCCT
CTGAGGCAGTTTACACCCTTTCATAGCCAGAAAATCTTCTTCCTTCTCTTTACTTGACAA
TGTAACATATAGTTTAGGCCAAACAATCCCTCCTCCTCCTCCTCCTCCTCCAACTCCTTT
ATTATGATTATCCTCCCTCCTTGCCTCCATGAACAACTTACTACTGCTGTCATCCAATCC
TATAATCGACCCCCTCGTCGTGTAATACCGATCTTCCTTCTCCGGTGAGGATGATGTTGA
TATCTTCCTATTCTCGTTCAACATCGATCTTTCTGGCGAGACGATGAGGAGATTGCAGAG
GAGGAGGAGGAAGATAGGGTTGTTTATTATCTGCACCGACAACAACTCGTCGATCAACAC
GAGAGGTGGTTTTCTTCCTCAAAGCAGCAGCACCACCACCACCACCGGCGCCACCGTCGT
CAGATTTGTCCAAAACGGAGTCTTTGACCTTGACGCAACGGAGGCGCTTTCTGTTTCCCC
ACTGTAACTTATCCATTCTCTCTTTCCTCTCAAGATCTATGGCAAGTACAACTCCAAATT
CAACAAAAGTTAGCCAGATTCACAAGAACCAATTAACATACATATAGTATAAACCCCCCA
CCAGAAAGCAGAAAATGGAAATGGAAATGGAGAAAAAGATTATACAATAAGAAGAAGACT
CTCTGTTACAGCTACCAGTTTCAGAGCACCCAAAAAAAAAAAAGAAAAAGAGAGGAAAGA
CAAAAGAGGGAAAGGCAGTGAAACCTCGATGATCAGTCGTCGTCCATTCGCTTCTTCTTT
TCCTCTTCCGATTCAAGAAGATCCTCCAAAACCTTGTCATCCAAGTACTCGAGCTCGATC
ACTTGCCTTTCTTGCCCTATTGATGAACCAGATGCTGAGGATGAGGACGAGGACGAGGAC
GATGAATTGAATATGGAAGGCGAGAAAGGAAATTAAAATTGGAAATGGCCATGATGTTCT
TCTTCTTCCTCTTGTTCTCTGTTTTTCTCTTCTTGTTCCAACTCCAAGCAGTAGTATTGG
CCGCAGGATTTCTTGGAGTTGGAGGAGCACCACAACCACGACCACGAGATTCAGATGAAT
GCGCGGCGACAAGGTGTGGGGATGACGGCCCGGACATCCGGTTCCCATTCTGGCTAAAGG
ACCATCAGCCAAATCACTGTGGGTATCCTGGATTTCAACTATCCTGCTCCCCAGACAAAA
ATACCCTGCTTGAGATCCCATTGTTTGGGACTGCCAAGGTATTCGTCACGCTAATCAATT
ACAGAGACCAGTCGTTATATATATATGACCCCAGTGATTGCTTTCTCGAACAACTTCTCC
TAAATCTAAACCACAATTTATCGGCCTCTCCCTTCAAATTTTCACCACTTTATGGAAGTA
AGTTTAGCCTTTTCAGTTGTCCCTCCTCAACAAACCAAACCTACCCTTTGGAATGGTATA
ATACAGAATATGGCTATTCAGCGTTTCCAATCACAAATAATTGCCTTAACAGCAGCCAAG
GTCAAGTGGTCTATGCGGTACCTGATGATTTTTCAATCCTGCAGTCCCTATTATCTTGCA
GAAAGTTACATACCATAACATCAATAAATTCCCCTCTATATGGTTCTCCTGATTTCTATA
CTAATGACCTTCGATTGAGTTGGTCCAAGCCCATATGTGGGAGTTGTGAAGAAATAGGCA
AGTATTGTAGATTGAGGAGGAGGAATAACAGCAGCAGCAGAAAACATGATGAAACTGAAT
GTTCTCACAATAATATTCCTAACCCTAACCCACCATCAATTGTTGCGGATACTCCTTCAC
TTGGCAAACAAGCTACAGGT
>TeaL_176991
CCACCACACACCCCTATACACAAACAACATACGACTAATCTAATGCTTTCCCCCACGTAA
TCCAGTCTATCCAGTTCTCAACATATAGCTATCAAAAAAATTCGAACACACGAACTCACA
ACGACGTTGACGACGATGTCAAACGACGCTGCTTCCGGCGGCGGCACCACCAATCACCAC
CAAACCAGAAAGGAGGACAAACGACACCGTTCGATCTTCGAGGTGCCTTCAGACTTCTTC
GATTCGTGTCGACTCCTCCAATCCCCAACCTCTTTCCCGGAGCCCTCTGAAACCCCTGAA
ATCGAAACCCTAGCCGATGAAGTAGCTAACGACGCAACGAAGGCTTCGATTTCGAGATGG
TCTTGCAATACTTGTAAGGCCGAGTTCGAGTCTCTTCAAGATCAACGATCTCACTTCAAG
TCCGATATTCATCGATTCAATGTAAAGCTAAGCATTGCTGGAAAAGATACTGTGAAGGAG
GAAGATTTTGATGAGTTGACCTCTGATTCTTTATTCAGAGACTATGATATATCGAGCATA
TCGGGGTCTGAAGATGAAGATGAAAGGGGATCTTTCCCCCAGAATAATGTGCATAGTGGA
TTAAGCAGAAGTGTTAAACAAAAGCTATATATCCATCTTCCGAAAGGAGAGAGAGTTTCA
ATTTGGAAATGTTTACTTCTGAACGAGGCTGATAATATTTTATTTGAGAACGATAAATTA
GTTGCTGGAGATGATGGTGGGTTCATGCGCTGTTTGAGAGAGAAGGAAGTGATTGAGAAA
CTGAAATTTTTGATTCATGAGCCCAGGGATAATACTCATTTGAGAATTGTATTGCTTGCA
AGTGGTGGGCACTTTGCTGGCTGTGTGTTTGATGGTAACTCTGTTGTGGCGCATAAAACA
TTCCACAGATATGTGGTAAGGGCCAAGGCTGGTAAAAAACAGTCATCAAAAGATGCAACT
GGCAGAGCCGCACATTCTGCTGGAGCTTCACTTCGTCGTTATAATGAACTTGCGTTAAAG
AAGGAAATTCAAGAATTACTTGCTGCTTGGAAACCTTATTTTGATGCTTCCTCGTGTGTT
TTCATTTATGCTCCTTCAAACAACCGTCAACTACTTTTTGATGGAGAAAAACCATATTTC
AGTTGTAAGCACTGTGTTGTTCAAAATGTTCCAATGACTGTACGGAGACCTACATTGAAG
GAAAGTCGGCGACTATATAATTTATTGACACAAGTTTCCTATGAAATCAATGAAGAAAAT
AAAACTGCCATCAAAGAAGAATCACTCTTAAGTGTGAGCATTACAAATGATGGCTGCCCA
GGGCCCACCAAAGAGGATTTCAGGGATGATCTGGACGGTAGAGATACTACTGAATCTTGT
TCAGGTTTCAACAAATCTGATAATTTGTCTAGCGCGAGTGAGAGTGAAGATGTTGGCACA
ACAACACCTTTACATGAAGCGGCAAAGTCTGGGAACACCCAAAAAGTTTTAGAACTCCTA
GAGCAGGGTTTAGATCCTTGCAGTAAGGATGAAAGGGGACGGACTCCATATATGCTGGCA
ACTGAGAAGGAAGTGAGGAATACTTTTAGAAGGTTTATGGCTTCAAACCTTGATAAGTGG
GACTGGAATGCTGCTAAAGTGCCCAGTGCATTGACAAAGGAATTGGAGGAATCTCAAGCT
TCTAAGCAGGCAGAGAAAGATGCCAAGAAGAAAGCAAGAGCAAAAGAGTTGAAGAAATTA
CGTAAAGCAAGGGAAAAGAAGGCCCAGGCAGAAGCTGCTCCACCATCCCAGAGTGCTCTG
ACAACTTCAAAGAGTCAGGGAGCCTCTCCTGTTACAGGTTCCAAAGGACAGTCTCAATCT
AGTAGTGGGCCACGGATGTCTAAAGAGGAGGAACTGAAAAGGGCACAAGCTGCAGAGAGG
GAAAAGAGGGCTGCTGCTGCCGAGAGGAGAATAGCAGCAGTTGCTGCCCTAAATGCTCAA
ACGACAAACATGAACACTGCACCAAGCAGCAGTTCACAGCCCAAGGGTGTGGTGACAACC
GACATCAAGTGCTCGTGTTGCGACTCATCTCTGGTTGGTAAAGTTCCATTTCACAGGTAT
AACTACAAATACTGCAGCACATCATGCATGCATGTCCACAGAGAGATGCTCGAAGATGAA
TAACAACCACTTTCCAATTTTTAATATTACAGTTTTATTACTTGAATTTGAGATTTGTTA
GGTCCAGTGAGGAGTTGTGGAGTTGATATGCTCGGATTTCATGATTTGTCTGTGTGTGTA
CACTCAATACACATGCTGGCTGTTTTTTGTTGAGTATGATATCGTAGATGTTATTGGCCA
TTTTTTCTTCATGGAGATGCTACCTTGTATTGACTCACCCTCGTTAACAAAATCTAAAAT
TGATATGTACTTGTATTGACCTCGATCTGATCTTTTCGAATGGAAAATCAAAATTCCCAC
AGCATAAGGCTGCAGCCAGTCCTGCAGCTATTATGGATACAAAATTAAGATTAATGATTC
GTT
>TeaL_176992
AAAGGCCCAGTGTCGGTTCCGCGTGACATTCTCAAGCGGAAAAAATCTACCAACTACTGG
GTATGGGCTGCTCCTGCTGGTTTGTCTGTTATGGTGCTTTTAGTGTTTGGATACAAGTAT
TTTTTCTGAAGATGACACAAAACTAGAATTCAGTGAAAGAACTAATGGACCAAACTTTCT
TTTTTGACAAACTTCGTTGAGTGACTAGGTATGTATTTGTTACCCGTGTCAAGCACTGGA
CTCGGGACAACTCATAATGTTCTTGGTAGGTCAGGCAGTATGAGATATTTGCAGGGGAAG
CAACTATATACATTTTGCTTGGTTGGTGTAATTTCAAATTTTGACTTTTACTGGAACAAA
TTTTATTCAAGTCTTTGCTTTTACAGGAAATTGTGATATATATATAGGGTCAGATTTTAC
TTGGATGCTGATGAGATTGATGGGATATGTGGGTTATGTTATATTATACCACATGATTCG
AAACATTGTTTCAAGCTGGCAAAAAACACTGAACAAGTTTTGTGTTGTCCTCGTTGGTGT
GAAACCCTTTGTGTCCAC
>TeaL_176993
TTTTGAGTGGACCGAACCTTGAATAGGCCTTAAGCGGACCAATGGATCGGATCCAGAAGT
CAAGCCTGGCTTCAAAGTAATAACCCAAACGTAGGTCCAAGGACTTAAACTGAGCTCGAC
CCCAAACCAAAACGCGCCTAAACGGATCAAACCCAACCCCAAATCGCAGACAGGCTTCGG
ATCGCCCACTGGGCGCAAATCATTTTTGCGCTGCTAGGCCTGATATCACTACCGAAAGCG
CCAGAGAGAAGAAGGAAAAAAACAAAAAAATCAGGTATAGAATCATCGATCAGTTTGACA
CACGCGGAGAGAGGAGAGAGAAAGGTCAAAAATGGCGACGGCGATGGCGAGATCTGCAGT
CCGAACGGCACTCCGCGGTGGACCTCGGACTCCAGCTTCTAAGAGAACCTTTGCTTCCTC
TGCCCACGACGACGCCAAGGAAACGGCAAAGTGGGAGAAGATTACTTATGCTGGCATTGT
CACATGCACTGTTTTGGCAATCTATGACCTTTCCAGGGGCCATCCCCATTACGACGAGCC
TCCTCCATACCCATATCTGCACGTTCGCAACAAAGAGTTCCCTTGGGGTCCTGATGGCCT
TTTTGAGCATAAGCATCATCATCATTGATCCTTGAAGGCCAACATCTTGGAGATGTATCT
AGGAATAATTGTTGTTTAGTTCGTTCATCCTGTGTCATCTGGAAATTTCCCAAGTTGGAG
ACCTCTATGAATGTTATTATTTGTATGTGGGGTTTTTCATCCAGTGTGTTTCTTGTTATG
CCACTTCGCTTTTTATACCCTGTTTGCTGCCAAATAAGGTTTACATTAATACTTATAATT
TGTATGGTTATGAAAGTGTTCTTGATGTGCAATTTGTCAAGCATTAATTCCTGCTTGTAG
GTAGCAATTTCTTAAGGTATTCTGCCTTGCCTATACCTCTCATTGGGCATCATGCCTCAC
TGGATATTGATTTGCAAGTATCATGGATTTTTGTCTTTGTTAGATCTTCATTTTTTACAC
TAACTAAATGTGTGCATTGTGAATAAGATGGGATTCGTGTGAAGATTGACTGTCCGTTTG
TTTTTCGAGTTACACCTCCAGACTGGACTAACAGTGAGCTCCTCCTCCCCAAGTTCATGT
TTGTTTTCTATTTTGGCCAACGAAGTCACAGTCTCAACGGACTCTGAATCCCG
>TeaL_176994
ATAATGCATAGTCATACACAGAACTACCCTTTATAGGCCTTGTTATTTTTTTTGGTTCAA
ATTGCTTTTTAAAAACATTAAAATCATTTGTTGATATGCTTCTACAATTTATACAGACAA
ACAGGACAACAGAGAAACATCAAAATTACTGATCTGCAAGGGCACCAAAAAAAATAAAAA
ATAATAATAATAATTGCTAATCTGCAAGGGCAAAAAAAAAAAAAAAAAAAGGCCATGGCG
TACCCACGCCGTACCCATGGCGTACCCCTGGCGTACCCATGCCGTACCCGAATAAGCCAA
ACGTACCGGACCCTCTTTTGCCGTACCCGGTACGCGTACCGCCGTACCGGTACGCGTACC
CGCACCCGGTAAGTACCCGGTACTCGTACGACACTATTTTTGGAGTACCCGTGCTTCATA
GCGAGCAACTATGGTAAGTTGATC
>TeaL_176995
TGAGATCAAAGAATTTGAATCCAGTGATACAAGAGACACCAACAACAAACATGAGAATAG
AAGCTGTGTTTGTATAATTCTTTGACGCTGCTTAACCAGAAAAACAAGTTACTTGTTGCA
TCTTCAGATATATATATTCTTTGCTGCGGGTCCTCTGCTCTCAAATTTAAGAATTCTACC
AAGAATGAAAACCGCACTACTTGTTAATCTTTTCTTCTTTTTTCCTTATTTATTTATTTA
TTTTATCATTCCTTCTCTGCTGTAATATCAGAATAGTTTTATTAATTGATATTCTCCCTT
GACGGAAGCTGAGGCAATTTGGCAGTTTTGTTGGGACCAAATAGTGAGCAACATATATAT
GATTGATATTGACAACAAGAAGCTGAGTGGAAATCCAATTCCTTCCCATGTAAAACCTTC
GACTCCTTGATCTTGGCCTCCTTCCTGTGGCAGTGGCAGTTCCTATGGACATGACACCTG
AATTTGCATTCAGCATAAAACCTCTGTTATATATATGAGCATAGTATGAAGCGATCTTTT
GTTCATTATCATTTTCCTAATCCCATATAGGTCTATGGTTCTCTGCATGCAGAATGAGGC
TAGAAAAGCCAATCAAACTGCCATGGTGGCAGAGAAGAAGAGAATGGAAGCTCCGCCAGA
GTCTAAGGGTGTTTCTAAACAAAAATGGATTGAGGAGAGGAAGAAAAAAATTGGCAAGCT
TTTGGATTCGAATGGTTTGGATATGACTAAGGCATATATATGCTAGTCCATAGGGGTTAA
AAAGAGCCTGCTCCGTTTGGTTGGAATGCTAAACTCAACAAAAGTCTTTGTCCCAATTAC
TTCGGGTTAACTAAAGGGATCCATTTCCACCAATTGTTTCTATTTGCAATCTTATCAATC
TGTATCTGGGAGATTGGGAACAGAATGTCATGCTTCCCTGAACTGCATGAACTTTGATTA
ACTCATTCATTATGCTCTCCGCTTCTCTCCTTCTATTGACAACCTTGGGAAGATGGAGCT
TATTGCCAAAATGA
>TeaL_176996
TCTTCCTCATATTTTCTAAGTCACTTCTTGACACCAGATTTCTCGAATATCAATCAACAT
GCTTGTATTGCAACAGTTCAGATACCTACTCATTTCCAATTAACAGCCTTGAAAGAATCA
TAATTGGAAAAAAAATAAAATTATCACTACTTTAATCTCTCTCTCTCTCTCTCTCTCTCT
CTCTCTCCAGTATAAACCATGTTTCTACTATAGAATTTTGTTCATAATACAGAAGAATTT
ATGGACTTCAATTTAAACTACCAAATGAATTACATATACAACTGAATCAAAATAATCAGT
GAGGGTAAAGAATTCAAACTTAAATTCACATGAACCTCAGAGCTCAGCTAAATAGTCGAT
CAATGGTGGTCTTTCCCCGATTAATCATCTCCTTCCACAGACAAACATATCGAGAGCTTC
TATCAACCCAACATCATCTATCCTGTGCTGCATAGTTTCCATGAAAGATCTCTCAACAAC
TCTGTTTTTCCAGCTGAGCGGTCTTACAAGAAAGACATGTTTTGTCCTTGACACAATGGT
ACATTCCTCCCACACAGAACCATGACTTGAAAATAGAAGAATCAGTGGGATTTTATCAAA
CTGTTTAAATTTTGTTAAAAAATAAGCGACAAACCGTTATCTTCCATCAGAAATAAGAGG
ACTGGTCGTGAAGAACGTTCAAGTGAGCAAGAATTTTGGCTGCCAATGACTTTGTACTAC
TATTCCCTCGTTGAGTCAAGTCAACTAGAGGCATCTGAGCTGAGGCTCCGTACTTCTGTT
TGAACTCCACCTGTCGAAAAATTCTCTCTAAAGACCTCAGAACTTTCTCTTGCAATCCAG
GGGACGAAACACTAAGTAGTCTTATTATTGACGGTATGGCTTTTGCTTCGGCTAGCACCT
TACTACCACTTTGCAATCTTTCGCCTTCGATCAAAGTCAATAGTGCATCTAAAGCAGCTT
CACAGACATCAAGATTGGTTTCGCCAAGAACCCTCACAAGAGGTTCCACAGCGCCAGCTT
CCACGAGGCAAAACGATGACTCTATGGTACAGATTCCTCGATGAACTGGGCACACGGCTT
CTGGCGGAGGTGAGAAGCACCAGAATCCATGGCGCTTTGGAAAAGGCCGACTCAGTGCAA
GGGAACTCACGGAAAACTGAGCGAGAGACAAAGCTGCTTGTTTTTTTGTCAACGTGGTAC
CTAACTCCAGCCACTGTACCAACGCAGGAATCAGACCAATTTCAGCTGCTTGCTTTTGTG
ATTGCTGATTTGTTGGATTGCTAAAATGGCATATGGCTCCGACAGCATTTTCTATCAACT
GATTTTTATGGGAACCCTTACTCTTACTAGCTTGAAGAAACCTCAAAATTAACGGAAGAC
CCTCGGCACCCAATAGCCACTCAGTGATCTGGGGGCGTTTGGGGAGGTTGGAGATGACAC
CCATTGCAGAAGCGATTTCGTCCTCATCACTAGAAGTTTTGATGATCCTGAGCAAGGTGC
CAATTGATTTCTGAGTCATGTGTTCCAAGATGGTCGCTTCATCAACATCTTCTGTCAAGC
AGCAGAGTAGCTTCACAGCATTAGCCCGTATATTACCATCAAGATCACATAACGGAACCA
GTACTTGCACAGCTGAGCACTGTGTTAACTGGGCCTTGATAGTAGTAGCAGAGGGAGATT
GGCACATTGCATGAAACGCCCGAAGAATACTTTTCTGTACAGTAGGACGCGTCAAGCTAA
TAACTGAGAATAGTCTGCAGATATCTTCATCAGATTCCAACAATGACACCTGTGTCTCAC
TCAAATCTTGAGACGCAGTTGATATGGCAAGATTCATAACTGTGGCTGCTACCTGTTCAC
GCAAAGTTTGTGGTGATGTGTGATGGCACAAAAGGTCAAGTAATGGGCCAACAGCACCTT
CTCTTATCATCTGCAGCCCATTTTTTGGTAAGGTTGAGAGATTCTGAAGAGCTTTAACAG
CCACTTGCTTCATCTCAGTATCACCATGTGAGACCAATTGAAGAAGTGAACCCAATACGC
CGTCTTCAAGCAGAGATGATTTATTATGGTCAGTCAACTCCATCTCTGCCAAAGTTCTTG
CCATGATTAGCTTCACGTCTTCTGGTCCTGAAGAAAGATGCTGCAACAAATGTTTAAAAT
AATTTGCCTTCGCCATTTGGATAACATTCTGATTAGAGAATGAGAGATTCTCCAGAAGCT
CCCTTGCATCTTTGGCAGCTTGACTCTCATCACTGCTTGACATAGTCACTAAAAGGAGGA
TGCAACCCTGAACCTTACCAATGCAGTCTTGTACTATCTCACTTTTAGACAGTTCCAACA
GTAATGCCACTGCTAACTTCCTTTCTGCAATACGCCGTCCAAGAGAGCGGACAATAGATT
CTATGGCATTCTCAACGTTTGCAACTCTTTCCTTAGCATCATCACTATCTTTTGCCAGGA
TGCAGAGGATGACAAGTGCATGGTTCCTTATGTCTCGACTTTTGGCACCAAGAAGTTCAA
TAAGGATGGGTATATAATTCTCTAATATTACCCATTCTCGGTGTATGTCCCTTTCCTCAC
AGAGATCCTGCAGCTGTCCCAGGCAATGAAGTACTTCTTCATCCTCTCCCACCAAGAGTT
TTGGTTTCATGGAAGCAATGGTGATCATGGTATTTCTATCCTTCCACTCTTCAATTGATT
GCCGTAAAGTTTTGTTAGGCCGCAAAATTGATGTGTCTAAAGGTATCATGGTCAACGGAC
ACAAATTATTCCCATCAGCAAACCACTTCTCAATGGAACTTCTCTCAAATGTGTGCCCTG
AAGAAGTCTCCACTGGATCCACCATAACTTCCCTAGTGATTGGGCAAATAAAAGACTGGA
GTGGTTCCAATGGTTGAGTACCCAAAGAATTCCGCTTGTTAAAATACTTGATTTCTTTCT
CGTTTGGAGAAGAGGTAGCATCTGCTCTTTCCAGCAAAGCAATTATTTGATCCATTTGTA
TAGCTTCTGCCTGGTCCTTTCTCAGTTGTGCATTTTCTATTTCCATTTTGAATTCTTCAA
ATTCTTTCTTCAACACTGACTGCTCAGTTGAAATTCCAACAGCCTGTGCAATCGAAAACA
GTAAGTTATTGGCATATGAACGATCAACATTCCTCTCCTGTATTCCCGACTCTATTTTCT
CCAGAATCTCTTCCTCTGCTAAAGCTGTCTTGAACTCTGCAGTCTGCATGAGGTCACTTA
GCTGACTAATCTCTTCAATTATACCTGCAGAAATATCCAATGAGCTCAAAGGAAGGAGAC
TCAGTGCCCTGCTAATTTCCTTTGTAGTGTCCTCTATGCGCTTAGCAATTGACCGACAAT
TCACTAAGAGATACACTTTGTTTCTCTTACTGCATTCCTCTATTAATTGCTTTGCAACTT
TGACCTCATGATTAAGAATTGTGATAACATTGTTTAAGCCATCAGAATTACTGATGTCCT
TCCTCATCATCTCTTTTAGGAAAGGGACAATCTGTTCCAAGTAATTTGCAAGTTCCGCAA
AACTCTCTTTCTCAATGAAGACATTCTTGGAAGTAATTACAATATCAATAATAGCCTGAA
CGATCTGCGAAAGGAATTCTGCGGCTGGCCCAAGTCCGGGATCAACAATCACACCCAATA
CCATCCTGTTATCAGCAAAAGAATTCTAAAGACCAAAATTTGGTAGTCCCATGTGCCCAA
ATTTTCCCAATTCAACTCCTCAAAGCCTTGCATTTCCAGCCATTTTCTCTGTCATCAGCA
CCTACACTTGATTCCGTCTCAATCAAAGAGATTATGATCGTCCCCTGAGAATAAGAAATT
GGTTGCCATATCAGATGATCAAGAGCAAAAGAGGAGCTGAGAAATTTCACAGACAGCGAA
TTACAGCAGAATTCCACGGATTTTCCTGGAAAATGGCCGAGAAAATTCAGAGGGAAAATA
GGAGAGAGTTGCGAGAGAGAGAGAAAAAAAAAGAACAAGTCAGCGCTGGGAGGCAGCAGC
CGGACCAAGAGAGAGAAGATTATTATTTTTTAAATTGAAAAAGGCTTTGTTG
>TeaL_176997
GAGAAATACATGATAAGTAGACCATATTGGTGAAGTTAGGGTTTGCGTGGGTGTTTGGAT
GGCGAATCAGCTGTACGGCTACAATCACCATAGCAGCAGCTACGGAGGAGCGTCGAACCT
GTCAAGCCTGTATTCATCAAGATCCGTGGGCGATAGTTTCTTGTCGGGAGACTCGTCCTT
GCGCGGCTCTTCCCGATACGTCGGCGGCGCAGATCCGCTGGGAGGATCAGCATCCATGCT
ATTCAGTCAAAGCGATGCCCACAGGTTCTCCGCCTCTGATTACTCGGCCGCCAGAGTTTC
CACGTCCGCATCCTCTCACTTGGCTTCGCAGTTGTCATGGCCCGGTGTCGACATTGGAGC
TGCTTCTGCTGTAGACCCTTATGGGGCCATCAAGCGCCCTTCTGATTCACTCTATCATCA
GACTCTTCTGGGTGCCCATAACACAATTGGGCAAAGTGAAGCTTGGTTTTCTACCAACCC
TTTAGCCAAGCGCCCTAGATTCGAGAGTGCAAGCAATTTGCCTATTTATCCACAGAGGCC
AGGAGAGAAGGACTGTGCCCATTATATGCTCACAAGAACCTGTAAGTTTGGAGATAGCTG
CAAGTTTGACCATCCTATTTGGGTTCCTGAAGGTGGAATCCCAGATTGGAAAGAGGTCCC
ACTTACTGCCACCAGTGAATCCCTCCCCGAGAGACCAGGAGAACCAGATTGTCCTTACTT
CGTGAAGACCCAAAGATGCAAGTTTGGTCTTAGATGCAAATTTAACCATCCAAAGGACAA
AGCAGTGGCTTTGGATGCTCGGGAGAGTGCTGGCTTTTCCGACTTACCAGATAGGCCATC
TGAGCCTCCTTGTGCGTTCTATATGAAGACTGGAAAATGTAAATTTGGTGCAACCTGCAA
ATTTCATCACCCAAAAGATATCGATTTAACAGCAGCTGGACAAGACAATGGCAATGATGG
GCAGATTGAAGTAGTTATTAGTAATGATGGAACTGTAGAGGTGAATCCGATGAAGCCACC
TTTTACCCCGGCATTATTTCACAACTCCAAAGGGCTTCCTATGAGACTGGGTGAAGTGGA
TTGTCCATTCTACTTGAAAACTGGCAGTTGCAAGTATGGTGCCACTTGTCGCTACAATCA
TCCTGACAGATATGCAATTAATCCACCTGCTGCTGCAATAGGCCCTGCCATAATAGCTTC
TCCTGCAGCACATTTGAACATCGGAGTTGTCAATCCAGCTGCCTCCATTCTGCAAACCAT
TGATCCGCGGCTGACTCAAACAACGTTTGGACTGGCCCCAACCATCTTTCCTCAACGACC
TGGGCAGATTGAATGTGATTTCTATATGAAAACTGGGGTGTGTAAGTTTGGGGAAAGATG
CAAGTTTCATCACCCCATTGATCGGTCAGCACTCACTCTGTCAAAGGAAGCCCAGGAACA
AAATGTTAAGCTCAGTCTTGCAGGCCTACCTAGGAGAGAGGGTTCTGTGCACTGTCCTTA
CTATATGAAGACTGGCACATGCAAGTATGGTGCAACATGCAGATTTGACCACCCACCTCC
AGGGGAGGTCATGGCTTTGGCAACATCACAAGAAACATCCACATCCGTTGGAGGGGAAGT
GACCGCTCAAGAACTGCAGCAGTGAAATCTTTTGCATGAATGGCGCCCCTCTTTAAATTA
TGCTATATGCTTATGGACCTTACTTTTAATATAGCAAATTACTGTCCTACTCCACAAATG
TTCTATTGCCAAAATTGATACTACTTTCTTGCATTGGTTGTGTTTCTTTGAAGAGAGCTG
GTACTAAAATTGCTATTGTTATGCTTGGATCCTGTTGGAGATTGAAGTTGGTGTCATGCA
ATTTACTTTTTACCTTTTTATTGAACTAATATTAACTTTAGCAACATAAATTGTGAAAAA
GATGTTTTGGCAGGCAGGCAGGCAGGCAAAAAACAAC
>TeaL_176998
AGACTAAAAGCTCGGGCTACTTCCCCAAAAAAAAAACTTCTTGGGCTAAGCCCGGAGGCC
AGGCCACGAGCCCATAGAGGGAGCCTATTTTGGCCCACTTATCAGTCCACCATGCGAGCT
CACCTAGGCTTAAGGTTTTGGCCCGCAGCCCAATGAAAGAGGCTTCACACATTTTCAACT
TTCTACACCAAACAAGCCCATTATCATGTTGTGGAAGAATGGTCCATAAAATAATTGTGC
TGATCTCTCTCATGAGCAAAAATGAACATCTTTCAGGTTTTAGGTTTGCTTTACTAACCA
TTTGAAACATGATGAGTCACTTGAAAGAAGAAGATAAATAAACCAGTTTGACTTGCATCC
AAATTTTAAATTTCTTATCAAAATCTTTGCACACACGATATTTTATCCTTTACTTTCACC
AACATCAATTCGTGCGGCAAACTGGTCGATGTCGGTCCTATTTTGCTGTTTTGTAGTCCT
AAGAATTGAGACCTTGGGCCGCTCCATAGAGCTTCCAAAATAACCCATTCCAAAAGACAG
GGAAGTGTAGGCTGCTGCAATCTCTATAGCTTTCAGCTTAGGTGAAGTCCCGGGAAGTGT
TATAGGAGCCTCGGCTTGAACAACTAGAGTTCCGGCACTTTTATCAGTACCGTGTTGGCT
ACTATCTTGCATAACAGAGCGTAAAACTTTCATGCAAGCAGAGCCCGGACCTGCCTGCGA
CAGTGATGATGAGACACAGCACTCCCGAGCAGCAAATCCTTTCATTAAATACTCTCCAGC
ACCACTAACGCAACAACCAACTATAAATGGAGCCCCAAACAGACCTTTTGAGGATGCCCA
ACAACCGGAGCCATACATTGCTGCTACTCCCACACGTCCACTTATCTTCAGTGCAATGCC
ACCACTTGAAGCTCCAGATGCTATATGTCCTTCAGTGTCAACACAAATAACCCCAACAGT
G
>TeaL_176999
AGCAAAAATGAACATCTTTCAGGTCTTAGGTTTGCCTTACTAACCATTTGAAACATGATA
AGTCACTTGAAAGAAGAAAATAAATAAATCAGTTTGATTTACTTCCAAATTTTAAATTTC
TTATCAAAATCTTAGCGCACACAATATTTTATCCTTTACTTTCACTAACATCAATTCGNN
NNNNNNNNNNNNNNNNNNNNNNNNNNNNNNNNNNNNNNNNNNNNNNNNNNNNNNNNNNNN
NNNNNNNNNNNNNNNNNNNNNNTCGCTCCATAGAGCTTCCAAAATAACCTATTCCAAAAG
ACAGGGAAGTGTAGGCTGCTGCAATCTCTATAGCTTTCAGCTTAGGTGAAGTCCCTGGAA
GTGTTATAGGAGCCTCGGCTTGAACAACTCA
>TeaL_177000
CTAGTTACTTGAATTTGCATGTTCATGAAACTCGAGTTTTTTGAAAGATATGTATACTCT
TTTTTTTCACTTCTTTCAATATATCAATACATGGATACTTTACAAGTAGAAATACTACTG
TAATGTGTTCTTGCACTGATTTTACAGGTGGTAAGGCATCTAAAGAGCAAAATTTTACCC
CAACAAACAAGAGGCTCTTGCAATGCACCAAATCATCTTTTACGGATGTGATGGAACAGG
TGTTTGCTCATCTTGCTTCTCCATTACTAAACTCCTTGATGGTGGACCGAATATGCTCAA
TAGTACAGGTAAAAATACAAGCCCATGCAAGAAACCAAGAAGGACCAATGCCAAGTACAT
TTGGAAGTAATAAACCACAAAAACTTCTGTCCTTGAGAAGCAAAGAACAAGCACTCCAAC
TAGCTTTGTGAGCGTAATTCCACTGAAGACAGAAGCACCCATCGTACCCAAAGCCTCCTT
TGTGCGTTGGTTTTTATCTCCACTGCTTACCGAGAAAGCATGTGTTATATGCACGCAGAA
CTCAACGGCAATGCCCACCGACATTACAAGGTTAACAACAGACACCGCATTCAGTTGGAT
ATGTAGAATTGCCATTACACCCATCATATCCACAACAATCATTGTCAATACAAGTATAAT
GATTGCTGAACTCCATAAACTACATGTGATAATTAAGCAAACAACAAAAACTGCACCAAT
AGCTATGGCAAGGTTGATCAACGCTGTCCTCCATATGTCAAGGTATTGCTCAAAAAACAT
ATAAAATACGGAATATGGGAAGATCTCAATCTTCAATGAATTAGAAACCCTGGAACTGAA
TTCTCGTGCAGCCCTCAACGAGTTGACGTAGTCAGTTTGCTTGTTAAGAGGTGTGTGATA
TGTCCGGAAAGCTGATGCTTGAATAACACCATCCTCATACCCATTGAGTTCCACACCATT
TGTGTAAGCCCCATGGCCACCTTTTGCACAATCAGCAGAAGGTAGAGCATCTAGGAACCA
TGGAAGCTTCTCCCTAAATTGTGCTGTAGATGGACGATCATTTTGCAAATCCGAGTGACG
GAAACACGTGGTACAGTCTTTGCATACTCCACCAATGCCACACGAACCACTATCGGGTGG
ACAACAAGCAGGCTGATCATTAGGGGGACAATAACTTCCATTTGTGAACTTCCTACAGCA
ACCAAAAGCTTCTGGAGATATCCACACAAGAAAATCATCGAGCCATGAAGCAGCAGGTTT
AGCAATGTAACTTGACTCTGGTGTTAAAGATGCTCTTGCAATCTCATTTAAAAGAGAGTT
AGAATCACATTGGCTAATGGAGCACAACTGGTTGGTTTGTCTTGATTCTGAGCTGTAATT
GTAGTTTTTCACAACAAAATATACAGGCGGTCCAATCCTGAGATACTCTGAAACATTATT
GAAATAACCCTGAAGATACGAGTCTCGGGGGAGAACAATCTGTTGTTCCAGGCCAGGTTC
AATCCTTGTACATAATGCAATGCTAACAAATGCCAAAGCAGCAAACACAGAAATGACAAC
AATTTTCACCCACCAAAGACCCAGAATGGGTGCATGAACCTCCTTCATATATCGAGTCAG
TAATCCAGGTTTTCTCTGACCAATGCCTTCATTTGGATCTGTATATGATCCAGAAATTTG
TCCAAGAGAACTGCCAATGCTGCAAACATAGAAAACACACGGCATGCCGGCATAGGAATA
AAACTTCCAACTGCAAATGCTAAAACCTCTGAGAGGCTAGCAAGGGTTATGGATGGTCCA
ACTTCTACAAGTGCATTACTTATTCGGCCTTCTAAAGGCAACTCCAATGGCTGCCGCTTA
ACAGCATGTACCAGTATACACATGTTATCCACCCCAACAGCCAAAACAAGAAAAGGGATG
ACTTCCATAATTATAAGTGTAGATTTTATTCCAAATGCACTGAAAATCCCAACCGATCCA
AGAACAGAGAGCATGACAAGCATAACTCCTGAAAGACCAAGCAATACCTTAGATGATATA
TAAAATGAAGTGAAACTTGGTGTGTCGCCCAAAGTCAAAGATATATAAGCAAACATCACA
AGATAGCTTATTGAAATAGTTATAACATCCGCAGTACTTTCTCTTTTTAATTCTTCCTCA
ATGGAGCTTTCTGATGAGAAGGAAATTGTTAAATTTTTAGACTGCACCATTGGCAAGAGT
TCATCCTTCACTAATTGAATAAATGCCTTTTCCCAAGCAACTGCTCTCTTACTTTCATTG
CCTTCTTTATCAATAGCATTGTTCACAGGATACGTTATAATAAATGCAGAAGCCTCAGAA
TAGTTATTCCCAGAGAAACCTCCTAATGCAGTGCTTGGATCAAGAGGGGCTTTAAATGCA
CTTAGACATGTGTCTGCCGTAGTATAATGCTGAAAACAATACTCAACATGTTGAACACCC
CCATAGCCATCATAATTTGTAGGATCCATTTTGAAATACTGTAAAACACTCTGAGTGGCA
CAATCTTGGCCTAGTGGCTTCAAACAAATATCACTCAGAGATACCAATGAGCCTGAATAA
TTTGCTTGAATTCCATCCACCTTCTTTTGTATTTCGAAAAGCAAATTGATATTGTTCTCC
GTCACAATGCTTGGTGACTTGCCATGCATTGCATCTGGAATTGTTGCTAACATGAGCTGC
TCAATTCTGTAGAAAGGGGCTAGATGGCTGTCAAAAAACAGTTTCTCTTCTGCAGCTTTA
CTCCCAGGTCCCACCCATAGCTTTTCAGGCCGTGTCTCCACTTTAAAACGGATTAAGCCT
AGACAAAGCAAGAGAACAACAGCCAACGACGAACATAGCACAAGGACTGGATTTCTAGCA
ACCATTGTTCCATATCTCCTGTAGAATTTTGACATGTATCCTTGCACAACCGAAAGTTGA
ACCCCTTTTGTAGTTTGAGAAACATCCTCAAGCATCTGTATGGAAGGATTCTCATCTTTT
TGCTGGTTGGCAGAGTATTTTTCACGATTATTTGCAACATTCAATACATGTCGAGTTCTA
TAAGCTGGGCTCCTCTCCACTTTTCGATGAAAAAAACCCCATCCGAGAAACACAGAAACC
AATATAATGTACACAATCGCAACAGCAAAGTCAATACATTTTGCCTTAAGAGACCCAATT
CTCACTGAACAGGAGCCTTTTTTTACAGAGGAAGGAGGAGCTGAATTAGAGCAAACAGGA
GCTGCAGGGCAATCACCACAAGAACAGCCAAGTGAAGTATCACCACACGAATAAGTAGTC
ACGTTCATAAGTCTCATTCCAGATGACTCAGGAGCAGTTGGCTGGAAATCAATTAAATAT
GGTGAACCTGGCACGGTAAGGCCTACTTTTCTACCAACAAAAGCAAACCATTCTTTAAAA
TTTTTAGCACCAGCACCAATAAATTCTATAGCCCGAGAATTCATGGTACCAAACTTCACA
TCCTTGCATGATTCAAATAACCCTTCACCGAAAGTGTCAGTTATATAATACTGAATCCCA
TCCACGGTCAAATTGCCATTAACCGTGGCCACAGAAGTCACGTTGATAAACAGGCTCTGA
TTTGGAGAGCAAGAAAGCTCACAGAAAAGATTCAAGAAATTTCTCAAGCATGCTGGGCAG
CCTACAAGAAAAGGAATTGCTTGTTGGACTTGTGAACGCAATGTGTTAAATTGAGTCTCT
GTACAACATACATTGCC
>TeaL_177001
CAACAACACTTCAATTTCTCTTTTTTTTATTGATTTGATTATCCAATGACACAACATTGA
AATAAACCAACGGGAAATTATAATGTTCCCGAAGTATCGCGTCTGTATTCCTTAACCAAT
TAGCATTCAATATACCTCTTATATTTCTCAATCATTCAACACAATACTCCATTACCCACT
TTCTCCACCAATCATAATGTTATAAAATACCACGCGTCTATATATCGGGATTACTGAAAC
TAAACCAAATGACACACCCTCCTTTACCTATAGTACTACATAGTAACATAGTATACATTA
AGCCATCGTTGTCCCTACATTATCACCTTCATAGCAATCAGCCACAACAACAGCGGCCTT
TCTCTGCACATTTTTATATGAATACTGCCTCGCCAACGGCACGTAAACACACAAATTCAC
AGCAGCAACGGCGGCTAAAAGCCAGTAAAACTTATCCAAACGACTACTATTCAAATCCTT
CCCGAACCAACTCTTCCCACTCTTCTGCGTAATATGATCCACTGCGGTAATCAACATACT
GCTAAGAAAGCTCCCTGCACCGATCACACTAAGGTAAAACGCAATCCCTAAACTTCTCAT
CGAGTCAGGGACTTGGTCGTAAAAATACTCTTGCAAGCCAACCAGAGTGAACCCATCTCC
GAACCCAATGATGAGAAACTGAGGAGCTAACCAGAACACACTCATTGACATCGAACCCTT
CTCTGGATCCTTCTCCACTAGGCTCAGCCTCTTTCTTTCGACTAAAGCCGCGACAACCAT
TGTCAAAACTGAAAAGACCATTCCAATGCCGATTCTCTGGAGGATTTTGATGCCTCTTTC
ATTACCGGTCACCTTTCTGAGCACAGGGATGAGGATTTTGTCGTAAAAGGTAACAGAGAC
GATCATTCCAATGGCGGCAATGGCATAGATTGAGGCTGGGGGGGTTAGGAAATCGTTGCT
GATATTGCGGTTTAGGGTTGTGCCTTGTTTGATGAAGAAAGTTGAGGCTTGTGCTACGCA
GATACCGAATGGTAAGGCGGCTAGCCAGATGGGAATCATGTTGAGGAGTAGTTTCATTTC
TTCCACTCGGGTAACTGTTGTGAGTCTCCATGGATTTTGTTGATGCTGATCTGCTGGACT
CTGTTTGTTTTCCAGGATTGCGGCCTTGTCAAGAAATTTGAGCTTGCTGGTATGGCACAG
AAGCCTACCCTGAGTCTTCTGTGACTTAGGAACTTCATACAATTCAGCAGGACTTGAAGG
ATAAGGAAGATTTCTCTTCTTAATGGCTGCAACAAGAACCTGCAACATTGGTGTCAATGG
ACTCCCTGTTGGCTTCCTGTATCGATAAACCGGCCTTCCCACAATAAAGATGACAATACT
AGCAACCATCACAGCAGTCAAGATGATATCAGCAACAGCCCAACTCACATGGTCTTGGAC
ATAAACAACCACTGTGACACCAATTAAAAGTCCAGAGCAAAGGCCAAAGTTCCACCAGTT
GAAGAATGACATCTTCTTTTTTCTTTCTTCAGGGTGATCATCGTCGAATTGATCAGCTCC
AAAGCTCTCTAGAGCTGGTTTGTGACCTCCTGTGCCTATGGAGATCAAGTAGATGGAGAG
GAAGAAGACCACTTCATGGATTTTTCTTGGTTCATGACAAATGCCAGTACCACATGGCTT
TAGGCTTGGAACAATTGTAGACATGGCCAAGAGAATCAAACCCAGAAGATAGACAACTGA
GGAAGCAAGGATGGTAGTGAATCGGCCCAGATAAGCATCGGCTAAGAAGCCTCCCAATAG
AGGCATCATAGTGGTAACACCAGACCAGTAATTGCAACTCTTTGCAGCTGTTTTGAGGTC
CTGATGGATCACCTTGGTGAGGTATATGATCAAACTTGTTGCTATTCCAAAGTAACTCAA
CCTTTCACTGAACTCGATTGCGATAATGAAGAGTGAAGCTTTCCAAACACCGGTGTTGGA
TCGGAGAGGAACCCTTCCTTTATGATCCAAGGAAGAATCATTAACCCATTTCTCATCCTC
AACACCTACTGATTCTCCTCTCTTTGGTTCCTCCATTTTCACTCTCTGATTATGGGCTTT
TTCACAAAGAAAGAAAAAGAAAACAATGGGCTATATCTAAGATGCTGCAGAGGATATGTA
CTTTGATGGCAAAGAT
>TeaL_177002
GTAAAAATAAAAAATAAAAAAAATGATAAGCTATATGCTTTAAGGACTTGAATTACATGA
CCTTAATTACATGACAAATTAAGGTCGATCCATTAAGCCTCTTTCCCAGATCGTGGCTCC
CTAAAGTACAACAGAAATTCATTTCTCATCACTTTGAATTTTGGTAGTGTCGTCAACAAT
TTATCCCCAAATCCTTATGTTGCAAACACCATGGATGCAACTGAAATCATTCAAGGATCT
ACTTATCTAAAATAAAAAACTAAAGTTGGATAATGAAGTGAGTTTCTCTGTGTTCAGGAA
ATCAAAGTGGATTTAACATTCAAGCTACTGGCCTTTTTCATCTAAAGGTGCTAAATCTCT
TTCTTCCATAGTACCTTCCCATGTATAAGAGATTCATATAACTCCGAGCTCTTTTCCCTA
AAATTAGCTGGCACACTACTCAAGATGGATTCCTTTTCATCCATTGCAATCTGGCATCTG
AGCGATGGTGGCAT
>TeaL_177003
CTCGCAAGGGAAGAGAGAAGCTTGGAAGGTGGAAGAAGTTAATCAGCCAATCATTGCTGT
GAATGTGAAAGAGATGCTTCTATTAGCTGTGAATACTTGATATCTTTTGCAGTTTCTTCA
TATAATTGGATTATTGTTGGAAGTAACAACACAACAAATAAAATAACATGTGTTTGTGGA
ATTGTTATTGAAGTAAGCAGTTACACATGCTTCACAAAAAATAAATCTGGCAAACTTCAG
TTGCACAGTATTTGCTTTAGCTGTTCCTTCTGTATTTCTTCTTTTATTTTTTTTATTATT
TATTATTTATTATTATTAAGGTGTGTATTAATCTTTCGAGTATATTAGACATTACATAAT
AAGTGGAAAATTTCACTGCCAAGCACAAGGCATGTGCAGAGTCTGTTTCTCTAATTTTTT
ATTTTTTGAAAATATTATGGTAAAAAAAAAAAGACAAAGCCTAGTACCCCTTAATTAAGA
CAATCAGGTGAAGTCCAGAACGGTTGTGTTAAATTAATCTTTATTTAAATTTTAATAAAA
ACGAAATCATAGTAGCTTGATTTTTAGTCACAGTTATGTTAGTAGGTGGTGTTTGGCAGG
TGAGATTTTAGCTAATTTTTGGCTAAAATTCATAAAAAGATAAAATAAACTAAAATAGTT
AATGAGATAAAATAATACATCAAATCCATACTCATCACACATCACATCCAACCACAAAAA
AATTCAATCATCTTCTCAACCACAAAAATTTTAACCTACTAAAATAGTCAAAAACTAAAA
TAACCTACTAAAATAGCAACTTC
>TeaL_177004
AGAAACAAGAAACAAGAAAAAAAATCAAAAAAAATAGAGATGAAGAGATTCTGACCAGTT
GCTTGGTTGCTAGGTGGCTGATATGCAGTGCAGGGGACGAATTGAAAATAGATGCTTGCT
GATCTCTATATATAAAAAAAAAAAATGAGATGAAGAAGAAGAAACGAAGAAGATGAGAGA
AGACGAGGGTGAAAGGAAGATTAAACAGAGAAGAAGAAGGCTAAGAAGAAGGTGAAGAAG
AAGATGAAGACGAAGAAGAAGAAGACTCACCGGAACTCTTGCGTCGCCGTCGCCGGAAGG
GAATGGTGGGTCGCCGTCACCTCTTCGTGCTGTGTCGCCTCACCTCTTTGCTCGACTGAT
GACAGATTAGGGCAAGAGTGATGACATTAGGGCAAAAGAAATTCATTCGTAATTTCGTAA
ATATCTTTTTTTTTTTTTAATTTTTCTTAATATTGCTCCGGTACCCCTCAATTCTTCAGA
AAATTTGATTTCTGCCCCGCCGTACCCAAAACGCACCAAAGGCGTACCCATGCCGTACCC
GAGCCGTACCCATGCCGTACCCGACTGAGGCAGACGTACCCGACTACTTTTTGCCGTACC
CGGTACGCGTGCAGCCGTACCGGTACGCGTACCCGCACCCGGTAAGTACCCGGTGCGTGT
ACGGCACTATTTTTGGAGTAC
>TeaL_177005
ATGAAATTTTTAATTCAAGCGTTGGAGATGCTCAGCAATACGATTACGGGTACGGGTATT
TCTTTACTGCCCCAATTCCTCTCTGTCTCTCTCATTCGGTCCGTCCGTGAACCGCGATTC
CCACAAGCACCGACCAATCAACTTGCGACTACCGGCTGCCGTCGCATCTGACGGTGTCAG
TCTTCCGGTTCACAATCTCCGGCTGCCGGTTGCCGGTGCCCGTCACAGTCTCTGTCTCAC
TCTGCGGCTCTCTCTCAGCCCATCAGGACAGACTTTGATATAATTTTGAAGACAAGCTTT
GAGGATTTGTGACTGTTATTGTCGTTGTTGCTGTTGTTGTTATTATCATGATGGCTGCTG
CTATGTATTCCCACTCCCTTCAATCTCTCAAAGTTTATCCAGGAGGCAACTTCTTCTCTA
GGAGGGAATATTGCACAACAAGCCTTAAAAAGAATACATCCTGTCTTGTCGTTGCTGGTA
TTCCAAAATTGCGTAAAGATCTTTTTGTTGCATCATCTGAGGTTGATATTTTGTTAGACA
ATGTGAAATGGGATGACAAAGGTTTGGCAGTTGCAATAGCCCAAAATGTTGACACAGGAG
CCATCTTAATGCAAGGCTTTGTGAATAGGGATGCTCTAGCAACAACCATTTCCTCTCGGA
AAGCAACATTCTACAGCAGGTCACGATCAGAGTTATGGACAAAGGGGGAGACCTCAATGA
ATTTCATTAATATTCATGACATTTTTCTTGATTGTGACCGTGACTCTATAATATACCTTG
GGAAGCCTGATGGCCCTACTTGCCACACAGGGGCAGAAACCTGCTATTACACATCAGCTT
TTGATTTCTTGAAAAATCCACAGGTCGAGGAAAGGAAGATGTCTTTGACAACTTTGTACT
CGTTGGAATCTACAATCTCCCAACGGAAAGCGGAAAACGATTATTAATTGACAAGAAGTT
GCTTTGCTCAAAAATCAGGGAGGAGGCAGATGAGTTATGCCGAACGTTGGAGGAGAATGA
GGATAAGTCGCGGACGGCCTCAGAAATGGCAGATGTGCTTTATCATGCCATGGTTTTGTT
GGCACTCAAAGGTGTTAAAGCAGAAGAGGTCTTCCAAGTCCTTAGACACAGATTTTCACA
ATCAGGCATTGAGGAGAAGAAAAGTCGCAGCAGAGCACAATAAATATTACTTTTTTGTGC
TTGTTATTTATATTGAATGCAGTGGTGTAACGCATATTTGGATCAATTTATACTCTGGAG
TGGCGTGTTACATCTCCGGTTGTAATATTTTATATTCATCTTCAAAAAGCTTTTAGAGGT
TTGGGATGAGACTAACCTTGAGATGTTGGATGATACATGGCCATTAAAAGCTATATATGC
ACTGCTGCTGGAAAACTATTATGATGGCATGTTATGTTATGTGAATTTTTTGGTTATTAT
TTTGACAAATCTAATCTATGGATTGTATCTTATTTCAACATCCACTGGATCCATCAAGAA
TTGCTTGAGA
>TeaL_177006
CACCGATTCGCTGGACACCGACGGATTGCCGAGTCAGCATATCCAAGTGGATAAGCCTAC
GAACCTTCTTAACCCAACCTCACACATCTTAACCATGGTTAAACTAACTTCCAACTTTTC
TCTCTCTTCTTTCCAATTTCCTAAATATATACGGACCACATCACTAAACTGCCTCACAAT
ATCCATTCCATAATTCACAACCAAATCCAACCATACAAACCGAAGCGAATCATGTTTTCC
CCATCCATTCCTCTCTCAACTCCTTTCCTTTGCCCCAAATCCCCCGCAATTGATTTTCCT
CCTCCTCCGCCGCCGCCGTGCGTCAGATTCCGGCCATCACCTCGCATCTCCGCCGCTTCC
ACCACCGCCGAAAGGCCGACGGCGGCGGCGAGTAGGCCCCACGTCTCTCACTACGGCATT
GCCACATCAGCAGCATCGCTATACGAAGTCCTGGGGATTCAGATGGACGCGTCTTGTCAA
GAGATCAAGACTGCGTACCGTAGATTGGCTAGAGTCTTACATCCGGACGTCTCATCCAAC
GGTAAAAAAGACACGTCCGCAGATGAGT
>TeaL_177007
CGGTGTTATCCGTGACGAGCACTCACTCTCAAAAAAATTAAAATCCAGCAAACACACCAC
CACCACCACCACCACCACCACCCTCCTCACCCTAAATCACCATGGACCCACCGTCGCCAC
CGTCATCGCCGCCGCCACCACCACCAGAAAAGAGCTGGAGCATCTACACCCGCCGCGAGA
TCACCTCTAAGTACGAGATCCTCGATCGAGTTGGCTCCGGCGCATACTCCGACGTCTACA
GAGCTCGCCGACTCTCCGACTCCCTCATCGTCGCTCTCAAAGAGGTGCACGACTACCAAT
CCGCGTTTCGCGAAATTGAGGCCCTCCAAACCCTACAGAACTCCCCGAACGTCATCGCTT
TGCTCGATTACTTCTGGCGCGAGGACGAGGACGCCGTGCTCGTGCTCGAGTTCCTCCCCA
CCGACCTCGCTTCGCTCATCAACGATGCAAAGAGGGCTTGGGATGGTGGAATCACCGTCC
GCGAGATCAAGCGCTGGATCGTCCAGATTCTCTGCGGTGTTGACGCTTGTCACCGGAATT
CGATCGTCCATCGCGATTTGAAACCCTCCAATTTGTTGATTTCGGCCGATGGTGTTCTCA
AATTGGCCGATTTCGGTCAGGCAAGAATACTTCTAGAGTCCGGTTTTGTTGGCTTTGATG
AAAACCCACGGCTACATGAACCGAATGTTCCAAATCCAACTAGTGTTGTTCAACAACCAC
TTGAAGTTGTTCGAGAAACAGAAATTCCACGCCAAGATGGTTCTGGAAATGAAGAGCATG
GATCTTTGGGTAAAGAAGAGGGCATTGAGGGTTTGGACATGCACAAGGCAAACGACTCCA
TGAGTGAAATTGACAAGGAAACTCATGATGGAGATACATCCTGTCTTGCTACGTGCACGA
CAAGCGATGTCGATGATGATCCTTTCAAGGGTTCTTATTCATATGAGGCTGAGGAGGGTG
TAGATGACCGATACGGTGCACTCACATCCATTGTTGGAACTCGCTGGTTCAGGGCACCAG
AGTTACTCTTTGGATCCACAAAATATGGTCCAGAGATTGACTTGTGGTCATTGGGCTGCA
TTTTTGCAGAGCTTTTCAGTTTAGAACCTCTTTTTCCAGGTACTTCAGATATCGATCAGC
TAGGCAGAATTTTCAGTGTCTTGGGCAACGTAACTGAGGAAATCTGGCCTGGTTGTTCAG
AACTTCCTGATTACAAAACAATATCATTTGGTAAAGTAGAAAAACCACTTGGTTTGGAAT
CATGTCTTCCCAACCAGTCCCCTGATGAAATCAATCTAGTCAAAAAACTTCTTTTTTTCG
ACCCAGCAAGTAGAGCTACTGCGATGGAACTGCTTCACGACAAGTATTTAAATGAAGAGC
CTCTACCGGTTCCAATATCAGAGCTAAGGGTTCCTTCTTCACGCACTGCTCAAGATGAGG
GTTCTCCCGGTGAGTGGGGTGATTACAGAGACATGGCTTCAGATTCTGATTTTGAGGATT
TTGGTTCTGTGAATGTTACAACTACCAATACTGGGTTTTCAATTCGGTTCCCTTGAACGC
GCTTCAGACACTACAACTGTAAGTTATACATGTTATTCCATAGTTATTCCATATTGTTTG
AACAACTTCGGTTTCCCTAATTATTAGTAACAGGAGGTGTCTTTGAAATTTATTGGGACT
TAGCCATCATATTTTACTTTGAAGTGATATTGTGCAAGTGAAGAACACTTAATTCTTTGT
AAACCACCAGTTTTCAGCAGACTTTGTGTTTCCACCATTATGTATTGGAAATATAATGAG
ATTTTGAGGAATTTTACTTCTATAATATGGAAA
>TeaL_177008
ACAAGATCATCAGACATTTGCTTTACACAATTATACGCTATGTCTATTGGGTTGCTTCTC
CGATACTAGTTCAATTTTGGGCACCAATAACAACAAAAGAGGGCCAGTCTTTTCTTACAA
CTCGAAACCAACCTTTCTCTCTAATGACATTAATTTGTGATCGACTTGGTATTGAAGCAC
TTTGTGGGTATAGGATGATTTGTATGGATTCTAAATTTGACATTGATTTCGATGAGGGGA
AGACTTGTGAACAACACCTTGCTGGCCGGGTGTTCAAGCATCAATTCCCCAAATCCACTC
CTAATGTGGAATTTTACTCTATCACAGAGCATCCACAGCGTCACGATGCTGTACGTTGCG
GAGTTCGAGAATCTTTCGCTTTCCCAGCA
>TeaL_177009
ACAGCATTATGGACTAGTAGCCGGATTGTCCGATGCTAGTTCAATTTTGGGCACCCATAA
CAACAAAAGAGGGCCGGTCTTTTCTTACAACTCGAAACCAACCTTTCTCTCTAAAAACAC
AATTTTGTGATTATGAAGTTATTGAAGGACTTTGTGGGTATAGGATGATCTGTATGGATT
CTAAATTTGACATTGATTTGGATGGGGGGAAGACTTGTGAACAACACCTTCCTCTTCCTG
GCCGAGTGTTCAAGGATCAATTACCCGAATCCACTCCTGATGTGGAGTTTTACTCTATCA
CTGAGTATCCACAGCGTGACGATGCTCTACGTTGCGGAGTCCAACAATCTTTGGCTTTCC
CAGTCTTTGAATCTTCTACCCAAAGGTGTGTTGGCGTAATTGAAGTAGTGACACCGTCGG
TAGCCCCTAGTTTTTACGGCTATTTGCAGTGCGGAATACATGAAGATTTTGAG
>TeaL_177010
TCATCTTCATCTTCACCATAGTCATCTTTCTTGTAATAACAACTTGCATGAAGGACGCCA
TCATCAACCAGAGCCCTGCATGGCCAACTCATCTTGCATGGGACCCATGCCTGAGCAAAA
GGTACATCATGAACATCACATACCCTTTTCAACACTTTCTTGATTTCATCGAAAGCAACT
TTACCAGCTTCATTTTTGTTGTCATCTAATTCCATGTCCTTGTGATAAAATCCAATTGAA
CATTTCAGACCAAACTTCTCAAAATCTTGATATATTCCGAACCGAAAATAGTCGTGACAA
ATTAGTAATCTCGTGTTCCACTGATGACACTACTTCAATTACGCCAACACACCTTTGGGT
AGAAGATTCAAAGACTGGGAAAGCCAAACATTGTTGGACTCGGCAACGTAGAGCATCGTC
ACGCTGTGGATACTCTGTGATAGAGTAAAACTCCACAGATCGGAAGAGCGTCGTGTAGGG
AAAGAGTGTAGATCTCGGTGGTCGCCGTATCATTAAAAAAAAAAAA
>TeaL_177011
AGACTCAGAAAAATCATCCAATCTTGGAAGACTAGTTACATTTAGAGTTGTAAGCGAATT
GAATTGTTCAGGAGCTCGACTCATTAACGACTTTGCTTGGTTCGTTAGGAACAGTAGGAT
CATGATCTCAAGTATGAAAAAAATAAAATAAAATAAATACATAAAAAATAATTATCTCAT
TAATTTAATTAAATAACTAATCCTATATTATGAGATTATTAATTCTTCTACTACTAATTC
TACCAATCAAACAAGGCCAATATAATTGTCGGAGAAACAAGACCTCTATATATGCGTAGT
GGGCTGGAGAAGCTGTAAGAAGTCCACATGAGTTTTTGCCTCTTGATCCTAAAAGCCACC
CGAGAAGCTTCACATTTTCAGTGCAGTGTGTGTTGTGTGAGAGAGAGAGAGAGAGAGAGA
GAGAGTGACTCTGAAGAATTTAAAATTTAAAAAACAAATCTAATTCTATACATGAATTGA
AGTTCAACAGCAACAGTAAACCAGTTAAAAATTGGAGAAAATTTTATTTTGAACAGGGAA
AACCTGTTAGCTCAAAAATTTTCCACACACTCCGCAAACTTCAACAAATAGCTCAGAATG
GAAGATTTAAGATCATCCCCAGTTAGACTAGCTTTGGTTTCAAAAACACCCTTCAATATA
CGAGTGTATAGCCTCTCAAGCTGTGGAATGCCATAGTCCTCAGTACGCTCCACAAAAATA
AGCTTGACAGAAGTGGCCTTTTCAGAAGTTTCAAGCTCAAAGGCATCGGTGAAGGAGCTT
TCTGACCTTTGTGGATTTGTATCATCTGCTTCTGGTTCACAAAATGACTTTGGATCTTCC
GATTCTGGAGCACGTGTCTCTTCTTCAACTGCATGTGCAGCATCGACATTCTTCTTGGGA
CGTTTCAGTGCTTCATAGCTTCGGTCCAAATTAACCTCTGGTTGGAAATTACGAAGTCGA
GCACTTGCTCTGGTAACTGTTGCCAGCTGAACAACCGGAGTTTCTGGAAATGAAGAGCCT
GCCAATTCATCCGGCACAGGCACTGGACCCCCTTCAGCAACAATCTTTTCACAGAATGCC
ACCAGTGCAGGGTCCATCTGTGACAGCATTCCATGCACTGCATCTCGAAGCTCGTAAGCT
CTACTCACGATCCTAGATCCATTGTAGTCATCTCCATTATACTTCTTTGCATTGATCAAA
ATGAGATCAAAATCTTCTAAGAATGCTTTGGATGTAATATACTTTCCACTGTCAACACGC
TGCAGCAGAGTTGCCATGTCCATGGGGTTCTGGATGATTGTGCGATAGTTTGGTGCATCC
TCATCCAATACTGGATAATGAAAGGCAGTGAACCTTTTATCATACAAAACCCGGTTGCAA
ACATCACGAAGACACATTCGCAATCGACGCAGGGCGTGCTGCTCAGCTTCTGCCTTGGCT
TTTAACTCAGAGGCCTTCGGGCCCGTATCTATTTTTGGTGCTTTTGGGAGTTCAGAAAGG
GAAACTGTTTTCTCTGATTTTTTTCTCAAACCCTCTGATTGTATTGACAAAGCAACTTCA
ACCAGCCGGTCAACAAACATAGACCTATCTTCAGTCGATGGCTTGTCCAATTGATAGACA
TTAATGCGAGGAAATACTGTATGCCCGCCATCTAGTTGATCAAGTGAAACTGATGATGTC
CCCAATAATAATATGGGGAAGTCAGATGGCAATTCTTCCAACAGAGTCAGCAGAACAGCC
TTAAGCTGTTCATCGGCATTCTCCCACCAAAGATGGAATTGAGATAAATACAATATTGAT
GGTGTGGTTCTCCTTGCTTCACTAAATATATGAACCAATGCCTCCTCAGGAGTCTTTGCA
CTAGGATCAGAAAGAAGAGATGCAAGTCCAATAGAGTGAACAGGAAATTTCTCCAGTTCA
TGTAAAATTGCTGGCCCCAGATGATCCAGCCCAACACCTTCACCACCATATAGCAGAAGT
TGAGGCCTATACACGAGGGGAACAGCAGAACCATATGAGAGCATAGAGAGCTTCGCCAAT
TCTGATGAAACTTCCAGAGCAGGAAAAATATCTGAAATAATGTTCATGGCTTTCTTGAGA
TGTCTCTGCAGACATGGTGCAACAACTGATGACAATGGCCTAGATTGTACAATCGAACCT
CTATGAGCAGCAGGAGTGATTGTTGACATGGCTTCTACAAAATGATACTTCTCCACCTTC
ACTGAATCAACATCTATCAGAAATTTGTCATCACTAGTGTAAACTTGAGGGTATTTTTCA
CGAAACGCACGAATAGCAGCTTCAGTGCACAGAGCCTTTAAATCAGCACCACAGTATCCC
ACACAACTAGCTGCAAGCTCCAATTTTAGCTCCTTTGGAGGTGGCTGCTTCCACTTCCTA
GTGTGAATGTCTAATATTTCGGCACGTGCCTCACAACCAGGCAAAGGAAAATTGAATTCA
CGATCAAATCTACCAGGGCGCCGCAATGCTCCATCAATGGCATCGACCCTGTTGGTAGCT
CCAATCAAAACAACTTGCCCCCGGGAATCAAGACCATCCATCAAGGCAAGCAAAGTCGAA
ACGATGGAGTTGTGAATTTGCTCTTGTTTGCTAGACCTTACAGGAGCAAGTCCATCTATT
TCATCAAAGAAGATAATGGATGGTTGATTCCTTTGGGCTTCCTCAAATAGCAGTTTCAAT
TGTCTTTCAGCCTCACCAACCCATTTGCTAAGCACATCGGCACCCTTTCGCATGTAAAAG
CTGACCTTCTGGCCAGCCTTAGAAGCAGCACAAGCTAATGCTCTTGCAATTAGTGTTTTT
CCCGTACCAGGGGGACCACATAACAATACTCCTCTTGGAGGGGTAATGTGGTAACTCGCA
AAAAAATCTGGGTACAGTAAGGGAAAGAAAACCATTTCTTTCAAAGCATCAATATATTCA
GAAAGCCCACCTATGTCATCAAAACTTACACTCTCATCAACCTGTAAAGGTTGAATATCT
GCACCTCCCTTGGAGCTTGGCCCCGCAGTTTGGACCCCAGAAGATAAATTAACCAAAGCA
TCACTCTGATGACCCCAACCAGATGCAGCAACATTCAACCCCCATGCCGTTGTCCCTTGC
ATATCTAATCCCCCCAAAAGCCAAGGTGGACCAGATCTGCTCCCACCTCTCCCCCAAGGT
ATAGGGGGCCCTTGGTCCAGCTCATCCACAAGAAGCGAGTCGTCAGAATCTTCGGCTCTT
GTCAGACGATGACGTTTATGAATTCGGGTTCCACCCCTCCTCCCATCCCTGCCAACCTTG
GTCCCCATTCCTTGTTGTAATACTCTTCGTGGAGATCTAGGTCTTTGCTTGCCCTCCTCG
AGAGAGAACCTGCGAACGTCTGTACGATTACGAAGATCATATCGCCTCCTACCTTCCTGT
TCTTCACCCTCTTCGTCATCACCATCTTCTTCTCCTTCATCTTCACCCTCTCTCTCATCC
TCTCCATCACCCTCACCATCACCGTCATCTTGACCCTCCCCATCATCTGCATCATTATCC
TCAACATCATTCCCATTTTCGGTTTCATCTTGGCCAACCTTCTCATCAGAAGTATCCTGT
TCATCATCAGATTCTATAATTAATTGTTCTCTTGCAACTGCTTTTGAACGGCGAGGTCGC
AATCCTTCTCGCCGAGGCAATGATCTAGTCTCGAGGACTTTTTTACGCTTATGAGATGAA
AAATCATCTTGACTTGCACTATTATCGATCCGGTTCCTGGAACGTCGATATGTAGGTCTC
ATCAGGTCATTGTCCTCCGTTCCAGAACTATCTGTGTAATCTTCCAGATTTACAGAAATC
CTCCTCTTCCTTGTAGAACGCCGAAGGTTGGTCGCAACTGAATCATTGGTTGGGGCTCGC
ACTGGCCGATTACCAGGGCGTAGCATCTTGGCAATCTGAGAAGCTGCTGTTCTTGTCTTT
GTCTTGCTTCTCTTAGGGCGAATAATGGCTGGAGCATAATACAGGTATGGGCGGCCATAT
ATCTTTGGCCTTCTCCTGAGCCTATCACTCGTCCGTACTGGCTTAGAAACAGGTCCAACA
CCTTCACCAGATCGCTTAGAATACATTGGCAATTGCTAGCTTTGCACCTTGTAACTTCCC
ATTAATCTTAAACGACCAACCAGG
>TeaL_177012
CCCCATTATCCATTTTTAATTCTTCCAACTTTCCAATTCTGTCCTCCACCACTCCCTAGC
AATTTTCCTTTCCGCCCTCCAGAAAATTGGACTTTCCAGGCAAGGTCCATTTTCCCAAGA
AAATATCGTTACTCTGCTACGCTGTTGTACCTATCAACAAACATTTCGCTCTCGTTTTCT
CGCTGTCAAATCCAACCCCACAACTTTTTCAACAACCAAATGTTTGCTAAGAATTACGAC
TTTTCACGCGCCGTGGTGGAGATGGCTTGGATTATGCTAAGGATTGACTACTCGAGGCTC
TTCTGGCTACTATTTGGTGTTTTCTCTTACGAAAATCACGAAGGAAAGCCTCGAATTTAG
CTTTTGTGCTTCCAATTAGCTCTTTCCTAAGTTTCAATTAAATTTCTACGTCAAAACACA
TATAGAGTTGAATAATTTTCTACCTCGAAGCTAGTTCGAAGATCTTCTCCTCACTTCGCA
CTCGTCGATACACACACACACAGCTCAAAACATGCACAAAGGAAGGTTTCGAGAACGCAC
TGATGATGCCAAGCCCGATCATGACTACGCTGAAACCGATCCAACCGGACGCTATGGCCG
TTATGAAGAAGTTCTTGGAAAAGGGGCAATGAAAACTGTGTACAAGGCCATTGATGAGAT
ACTTGGAATGGAAGTGGCATGGAACCAGGTAAAACTCAATGACTTGCTTCAGTCACCAGA
GGACTTACAGCGGCTATACTCAGAAGTTCACCTCCTCAGCACACTCAATCATGATTCGAT
TATCCGATTCTACACATCTTGGATTGATGTTAATCGAAGAACCTTCAATTTCATTACTGA
AATGTTTACTTCCGGCACCCTGCGAGAATATAGGAAGAAATATAATCAAGTAGACATCCA
TGCGATCAAGATTTGGGCCCGTCAAATACTAGCTGGCCTTGTTTATCTGCATGGCCATGA
TCCTCCAGTGATCCATAGAGACCTTAAGTGTGATAACATCTTTGTCAATGGCCATCTTGG
ACAAGTGAAGATTGGTGATCTAGGCTTGGCAGCAATTCTCCGAGGTTCTCAGACAGCACA
CAGTGTTATAGGCACACCAGAGTTCATGGCACCAGAACTATATGAGGAAAATTACAATGA
ACTTGTTGATGTCTACTCATTTGGTATGTGCGTTTTAGAGATGCTCACTTCTGAATACCC
ATATAGTGAATGCACCAACCCGGCACAAATTTACAAGAAAGTAACATCGGGAAAGCTGCC
TAGAGGATTGTACAAAATAGAAGACCTTGAAGCACAGCGATTTATAGGCAAATGCTTAGT
AACTGCCTCAAAGAGATTATCAGCGAAAGAACTATTGCTTGACCCATTTCTTGCACTTGA
TGAAGATGACTTGCTGCCTTCAACAAAGATTGGACGTCCAAAGCCATTTTTGAATGGCGA
CATAGGAATTGCTGAACTGCAACTCAATGAAAGTCCACCAAGAACCAACATGACTATCAC
AGGGAAGCTAAATCCTGACGACGACACCATATTTCTGAAGGTGCAGATTGCCAATGAAGA
AGGTTCTGTTAGGAATGTATATTTCCCGTTTGACATTGTAAGTGACACGCCATTAGATGT
TGCGTCTGAGATGGTGAAGGAGTTGGAGATCATTGATTGGGAACCCTTTGAAATTGCGGA
TATGATCGATGGAGAGATATCTGCTCTCATACCACATTGGAAGAAACAGGACCAGCATCA
ATCAGATCACTGCCACATACATAATTATCAAGAGGAGGATGGACACCATCATCTTCTCTA
CCCTTTCTCCTCTTGTTCATCATCGCAAGTTTCACTCTCAGAGTTGATTAATTGTCACGA
GGTGGATGAAAGGTCCCATGGTTGTGATTGGCTCCAAGATGACTTATTTGATGATACCAG
CTCTCAAAGTTCTTTACATTCTGGAAAATATTCCAACTTTAATTATTATTCTGGTGAAGA
GCACGATTCTGATATGAACCCTATAAGACGAGATCATCAATACTCGATTGCAAATATGCA
CAACTCTACAAGGTTCTGTCGAGAAGAAACTTCTAGAATGAGGCAGTCCCCGGTTAGAAA
CTGCCACAAGCAAGCTTCTACTTCTAAAGATAAACGACTGATGGACTGCCGTCGATTAAC
AAGGAACCAATCTCTAGTGGATATGCGTAGCCAGTTGTTGCACCGGTCATTAGTGGAAGA
GGTGAATAAGAGACGATTGTTCAAGACTGTGGGCGCTGTGGAAAATATTGGGTTTCAGGC
ACCTTGTGAGGTTTCTGGGAAGGAGTCACGTCCAGTGGGAGGTGCATCTTCTGTGAGAAC
TAGAAATGAAGGAAAGAGACAGACATAGTTCAACTTTGTATATATAGCTATGCAAGTATA
AATGTTGTCTGATGCCTAGACATTGTCCACACAAACTTTGGACTTTCTGTTTATATTTTG
AGGTATTGTAACAAAGATTCTCATCAAGCAGCAAAAACCTTGTTTATATCCCAAGCTTCC
CTTTCTTTGGTAGCTTTGATCGGCGAGTTTTGGTTGATTGATCTTACANNNNNNNNNNNN
NNNNNNNNNNGGTACTGTTTTGAGCGTTGTGTGTAATTTTTTTTGTGTGATTGGATTGTG
TTTTAGTGGAAGTGCTGATGATGGTTCTCTGTTTATGTTGTTCCATACTTGTCTGCGTGA
GCCACCATTTCATGACTTTTTGATTGAACACATATTCAAAGTTATAAGTTCCTTACAAAT
TTGGAGAGACAGCAAAGTTTTATGTGAGCTTTCTCTCAACAAGTAATTGATGAAAGGAGT
GAAAGAACAAGCTGCAAACTAGCCAATATGTAATCAAGGCATTTTGTCTAGGGGGTTGTA
TAACTACTTTTGTGGTGGTGTTTATTTTTATCCATTATGAGAGTTGTATGTAAGTAGTAG
TATAGTAGTTGTTGGGTTTGAGTTTAGTAGGCTTGGTAATTGATTATTAGATGTTTTGTT
AACTTTCTATCTATTGTGAGATAGTACTCTGATTGGTGATGTAATATGTCTCATACTTAT
AATTTATTGATTAAAAAAAAAAAAAAAAAACTAGCCAAT
>TeaL_177013
CCTGGAAAGAAACAGCAAGAATGGTATGCCTGATTTTTATTTGAAATAAGTCAGGTTGGC
AAACTAAAAGCCATGTTCTTATTCAAAACAGTCAAGGCACTGATATAATTTTCCCATATA
CAAGGCACATGCAATCTTCGCAAGTCTTTGCCTCGCAAAAAAGTAATAAAATAAGGTGCC
AAATTCAACTTAAAAGCATTATACTGACAATGTTAGCAAGTTCCAGAAACAACACTGCCT
TGGACGTTGGTCATATATGTTCCTACATACTTCACCCTCACCGATGTTAGCCGAAGACCC
AATTGCAGTTCACCACGACTTCACCATTGCGAAAATCCAGACTTACATATTGATAGTACA
AGCTTCCTTGGAGTACAAACTCGAGTAAACAAAATGTATGATCCTGTTAGTCACCCACTT
CTCCCGAAACAAACATATGCTTTGAGGAATTCGTTGGACAAAATCTGTTTTCAAGTGGAG
TTTGAGTCAGTTTCCTTTACTGCTGCCTCTTCCTCAAGCTTCTTTTTCCAATATTCTTCT
AGTGGGGGTCCAAATATTGCTTTCCCAGAAACAACTCCAATTATGACTGCTCCAACAACC
ATGGGCAACGACAGAAACCTCCTCCGACTGAACATTTTAAGAGAGAGAGCGAGCGAGAGA
GATAGAGAGAGAAATTTGTACATCGCATTTGCG
>TeaL_177014
TTTTTTTTGACAGAAACACATAAATCAAATCAATCACATAACCAAACAAAAAATATATAT
GGATGGACAAAACTTTCAAAAGTGAGTCAACCAATAAATTCTGTAAGAACTTCAGTCATG
TACATCCATGTTCATTTCTGTGTTTCGTTTTTGTGTATAACATAACGGTTGGGATAAATT
TCTTTGCATCCTCATGTAAAATTTCATCCTACTACTTCCTCAGTTTTTGTTGCTTGCAAG
CACAATAATTTCACCTATTCTTTGTTACAATCCAACCACACCAGAAAACAAATAGCTAAA
ATGGATTTGCTAGGTTCAACATATCCCTCTCCAGCTATCACTGTGGTCAAAACCAACTGC
CAAACCACCTTTTCAGTACTACTTTCGGTAAATAAACCACAAGAACAAGTATCAAAACCT
GGCACAATCCACTGCTATATGCCAACAATGAGAACAGGAAAAAAAACGTTTTTACCTCTT
CTCTTCTTGTCTCTTCTCTTCCTGCCTCTTCTCTTCCTCATAGTACTCTTCTTCATCATA
ATATTCCTCACTCTCATCATCATCATCATCATAGTATTCTTCTTTGTCATCATCATCAGC
CTCATTTTGCAGCAGATGTGTGGAGCATATTTGCTGACCCATTAACCGCTCTTGAATTCT
GTCCCTGATGGTTGTTCCCATTTTATGGCAACCTTCTTCAAACATCTCAAGAAATCCAGC
AACCCAGCGGTCAGCATTTTCCACCCATTCATTGCGATGCATGCCAGCAGTTTTGGCAAC
AGTTTGAATCTTTTCTTGTTGTTCCTTAACTTTCTCCTGTAACTTCTTCAGTCTCATGTT
CACCCTCAATCGCTTTTCCTTCACATAGCTAACGCCAAGTTCTTTTCTAGTATATCCACG
GTCCAAGTTACGCATCACATACTGGTTATAATCTTTGACAATCTTCATAATGATGTCTGA
TGTAGAAATTCCATCAGTGCGTTTGGTTTCTTTGAACTTTCCTACTGCTTTAACAAATTC
ATAGACATCTTTTCCAGCACCACTAGCATCAGCATAAGGAAGAGAATCATGGGCCACATA
GTCAATGTTATGCTTGTCAAGAAATTCCTGATTGATCACCCATGGTGCGTCAGGAATAAC
TTCATCAACCCACTTGCAATGGCGAAGGGATTCATAGCGCTCAGATTCAGTCATAACAGT
TTTACCCTTATACTTGTGCGTAGTTTCATCGTTGCAGCATCCGACCAGCAAATAGGCGTT
TGGGAACGATTTCTTAGCTTGCTCAAGGGAGCGAGCGTGGCCGAAGTGGAAGAGATCGTA
GATGCCATCGGCGTAAACTCTGACGAGACTGTTCGCCAGCGATTGCTGCTGCTGCTGCTG
CTTCTTCTCATCCTCCATCTCCATGTCCTCCATTACAACAACAACAACAACGCTTGTTCT
TGTTCTTGTTCTTTTTCTTTTTTATCTCTATCTATTTCGCTCTCATCATCATCATCATCA
TCATCATCAAAATCATCCCTTCCTCTCGTGTCTATGAAATATCAAAAAAAAACGGTGGAC
CTGCTAAATATCTAATGCTTCCGCTTTCACTGTTTTTAACCTCTCCTCCTCCTCCTCCTC
CTCCTCCTCCTCTTTTTCTTTTTTTGGAATTTTTTTACAT
>TeaL_177015
ACAGAACAGAGGAGAGCAAAAAAGAAGAATGGAAGCTATCCTCTCCTCCACTACTCTCTC
ACTGAGCCCCCTCCCCGCACATTCTCTCTCCTCATTTTCAGTCTCTAAACTCACAGTAAC
CACACTCAAAACAAGCCTCACCACTTCTTCCCAAAAGGGTTCCCTATCATCCCCTGTTTT
GCCCCTCAGAGTATCCGCTAATTCCCAAGCTGCCCCTGCTACTTCCACTGAACCCACCAC
TAGCTCCTCTGTGCCCTCTCAGATGAAGGGTTGGGTCTATGGAGAGTACGGAGGAGTCGA
TGTTTTGAAGGTCGATTCGGGTGTTTCGGTGCCTCCGGTGAAGGATGACCAGGTTTTGAT
CAAGGTTGTTGCGGCTGCTCTGAACCCTGTTGATTTCAAGAGGAGATTGGGTAAATTCAA
GGCCTCCGACTCGCCTCTTCCGACAGTTCCAGGCTATGATGTTGCTGGCGTGGTGGTTAA
AGTCGGCAGCCAAGTAAAGAGCCTAAAGGAAGGAGACGAAGTATATGGGAACATAAACGA
GAAAGCACTTGAAGGACCTAAGCAATTCGGGTCTTTTGCAGAGTACACTGCTGTAGAGGA
GGGGATCCCTTGTAATTCAGCTAGCAAAACATGTATTTGGTGCTTCAAGAGTTGCAGCAA
CTTCCAGCACTGGAAAGTTGGAGTTGCTGAAAAGCTTGGGTGCCGATTTGGCCATTGACT
ACACTAAGGAAAACTTCGAAGACCTTCCGGAGAAATTTGATGTGGTCTACGATACAGTTG
GGCAGGGCGATAAGGCAGTGAAGGTGGTGAAGGAAGGGGGCAGCGTAGTGGTCCTAACTG
GTGCTGTCACGCCACCCGGTTTCAGATTTGTAGTCACTGCCAGCGGAGCTGTCTTGGAAA
AACTAAATCCGGCTCTTGAAAGTGGGAAGGTGAAGCCGGTGGTTGATTCCAAGGGACCGT
TCCCATTCACCAAGGTTGTTGAAGCTTTCTCTTACATTGAAACAAACCGAGCTACTGGGA
AGGTGGTTATATATCCAATTCCATGAGAAAAAACCATTTAGAATTAGTATTATTAGCCCA
ATTTAGCTTTTGAATTTGAGAACTTATCTGAGTAGAGATTATCAGAGGCAACAAATGTTT
TAGTGTATAAAGTACATGAATTTTGTGCACAAAAGCGATGAAATTTATGAATCTATGCAA
GGCAATAATCTGTGACTGGACATGATGGGCA
>TeaL_177016
CAAAAATTCGAACATTTGCCGCCTAAAAACACCACCTCCTTCCCTCTCTTATGTTTCACA
TCTCTCTCCCTTGGATCCACATCCCATAGATCCACTTGTTACCCTCCATCTAACCCTAGC
TCTCCTTCAGTCCAGACATGGAGAGCGACGACGATTATGATTTGTTCTCACTTCCCCAAG
AACCCTCGCCTTCACTCCATCACCGAAAGCTCAAACGCTTGAAGAAAGCAATTCATGTCT
CAATCGATCCCCCAGTTGAATCGGCAGAGAAAGTCGCTTCATCACCGCCAGTCGATTCCT
TCGAATCGCAAGCTCCGGAATCTTCCGAAACCAAGGGTTCCGAGGGTCTTGAAGTTGACA
ATGAGTTGAATTCTGTAATTGATGATTTGCATTCCCGTGAGGATCGTAAGAAAACTAAGA
GGGTTTTGGATTTTGATGTTGTGGATGAAGAATTTGATGGGAAAATGCCTGATCAAATTG
GTGGAATGGAAGAGAATTTTGCGGATTTGAATATGGAGAGGTCTGAGAAGAAACGAGTTA
ACGAAGAAGATTCGAGTGAAGATAAAGAGAAGAAAAAGAAGAGAGTTAAGAGTGGTGGTG
ATGGTGTGAAGCCCAAAACATCCAGAAGAAGAGAAGAAAAGGAAAGACAAAACTATCTGC
AGCAGCTTCATGTCGAGTCTCAGAGACTCTTGCGAGAAACTAGAGATGCCACCTTTAAAC
CTGTACCAATTGTACAAAAACCTATATCATCAGTCTTGGAGAAGATTCGGCAAAGGAAAC
TTGAGGTGATGAAGAAGGTCAGAACAGTGAGTTTATATGATAATTGTTCTGTTGATGAGG
ACAATGGTACTGTGAAGGAAGTTATAACGGATCATGATTCAGAAAATGTCCTCACTGAAG
AGAAAGAAGTTTATAAATTTGCAGAAGTGGTAGTGGTGCAAGAGGAGACAACTGCATGTC
ATGTTGATGTAGAGAGTAGCTTAGATGCTTCCCGTGTGAATGAATCTAAGGAAGCTGCAA
GACAATCAAGTCATGAAAATAGTCCTTACCAAATGGCTGTGGATGAACAATCAATGCCTG
CATTTCGAGCTCCAGTTGATGATACTCAGGATCTGTTCTGTGATTCCGAAACAAGTGAAG
GGAAAGATCTGATGTTTAATGATGACAATGATAGTCCTTTGGAGGAAGTTTTAGCACCAT
CTTTCCTTGCAATGAACTTGAAGTTTGATTCTGCTCCTCCTGATGACATTTCTGATGATG
AAGAGGACAATGACAAGGAGAACATTGATCCAGAACCCGAAACAGCTGATAAAGGAAGCT
CTTCTCCAAAAGGTGATCCTGTTAAAGCTTTTGTTGATGATGAAGCTGTGGAAGAAGATG
ACAGCGACAATGATCTATTGCACTTCCAAGAAAATGAAGAAGATGAGGAAAATGAAGATT
ATGAGGAACTTAAGGATATGATAGCAACTCAGTATGATGAGAAGCAAATTGATATTGAAA
GGCGCAATGAACTTCATCAGAAGTGGCTGGAGCAACAGGATACAACTGGTACAGATCATC
TTCTGCAGAGACTGAAATGCGGACCGAAACTTAAAGACACAACTTTGCTTGAAGAGGAGG
AAGAAGAAGAAGAAGAAGACGAGGATGAACGGGAATTTTGTGATGAAGCTGCAGAAGACC
CTGTAAAAACAAGTATAGCTCGGATCAATTCAAGAAAAGCAAAGCAAATGATTCCTCACA
TTTTTTCTGATAAAAATGATGGCTACGTCTCATCTGATGGCGAGGAGACAGAGAGGAGGC
TAGTTAAACAGCGCCTTCTAGACAAAGCTGAAGAGCAGGGTGTATTGTTATCCCCGGGCA
AGGATGAGAGCTCTAGAGAAGTATTTGGTCTCATAAAGAAGTTGAATATCGTGCCTGATG
CCAAGAGGAAAGCAAGGACATCATCATTTTTTGATAAGATGCTAACAGGAGGAAATAACA
ACGGCTCTTCAAAGTCAACTTTCCTTGGTCGAGGACCAAGCCATTCTCTTCCATCATCCC
ACAAGCAAGGAAAAGGCAAGGTTCGATCTTTCATTTTTGGAAGAGATGACAGTAATAGCA
GGAGTTCAATCTCAATGTCAGAGGATTCTTCTGATGCGATTCCAAGAGAAAATCGACCAG
CAAGGAACGCTACGACTAAGTTCAGTAGCTCACAATCCAAATTCATTACTCAAAGTACCA
ATGACACTGCTGAAGCAGTTTCTGGTGCTTCACTTTTTGAGATATTGAAGCGATCTTCAA
TGCAGTCCAATGACTTCAATCAGGACACCATGGTTGGCCTAACTCAAACTGTATTTGCTG
CTTTTAAAATTCCAAAGAAACCGATAAAGATTGAAGGAAGGACGTAGAACAAATTAAAGA
GTTCTACAGCATTCTCACTGTTGGAAGAATTCTTTGCCCATTAGGTTTTTTAATGGTGAG
ATTCTCTAGTTCAGATTATTGTTAAGTTTTGCTTTGCCAATTTTCAAGTTCTAGATGCTG
AACCAATCGAAACATGGCTCCTTTTATGAGGCCAAGCCTGATATAATCTTAGAAGAACTT
GAATTTACTGATTGCCTTGAGATATAAATGTATATTCTATATCAAAAGGCTAGATTTGCT
TTCTTGACATGGCGCTTGTATTCCTCGG
>TeaL_177017
CATCTCAAATAGCTACATTGTGTCACAGAGAATATTAAGATATCTATCATGATTCTAACA
ATACAACGAAAGTAAGTGATTTCCCCTTCCCTAGAAAAAAGAAAGTCGGTTATAAAACAT
TTATGAGTACGAAAATAAGTTAAAAGCTTTCTTCGAGCAAAGACCTCTCTTCAGGTGGTA
TGATATCTTTTTGCCCATGGTTCTCATTCCTGTCTGCCATCATGTGCAGAGAGGACTGAA
ACTCTGGACGGGGAAATAATAGCTGAAACTCTGGACGGGGAAATAATAGCTTTAGTCGAA
AAGCATCAACTCCATTCAAGTAGTACCGAAAAAGCCTTTTTGCCCTAATGAACCCAAGAC
GGCCATATAATGCAAGTGCACCCTTATTTGTAACTTCTGCTTCCAAAGTA
>TeaL_177018
CTTGGGAACAAAAATTATCAAGACAGGAATTTCAATGTGGCCATCCCAAGACACCCGTAA
GATCAATTTATCCATATTTTCTTTTAGTAATGATCACACTATTCTTAAAACAATAGGATA
AAATACCTAGAGATTTACAGAAGCACTGAATGCAGAAATAAAAGCCAAATGAAACTTTTC
TCAAAGCAATGGTGAAATCTACCCCCAAAAAAAAAAAATGCAGAACCAAAATTGTTTCTC
AATTGACTCCGAAATCAAAACTGATTCAATAACATAATCCCAGAGATAAAAGTAAGATCC
TAAAAACCCTAAATATAAAATAAAGAAAGGGTGTACCACCACAGGCATAAACCCAACAAA
GAGAGATCTTAAATATACACTCTTTGGATGTAAGAAAGTTTAATTAAAGATAATTTTTAA
TACAGAACACATTATTCCAATGGATATCCCTGCCTCTGTAAGATCTGAAAAAGGTAAAAA
ATCCAAAGCGATTGAGAAAGGCAGGGGAGGAGGCGAATCTCCTCACTTGGCACCCAAGGA
TGGGAATTGCCCAATATCGTCGATGGATGGGGCGGAAACATGGTATGACATGTGGCGTTC
ACTTCCACTGAATCCTCCTCTGGGTCCACGATCACGACCTCGACCACGACCTCCCGAGCC
GTGATTTCTTTCCCTCTCAGCAGGCTTCAGAAACTCATTTATGCTGACAGACTTTTTAGC
TTTCTCTTCTTTTTCAGCAGCATCTTTGCGTTTATCCTTGTCAGAACCCAATTTCAAAAA
GATCTCGTCATCACTCTTCTTGTTTGAAAGCAGTTGCATTGATTGAAATTCTTTGTCAAC
AATGACCTTCCTTTCCTCAGACTTCAGTCCTAGCAATGCTTTCCTCTTCTCCTCGAGCAC
CTTCTCATACTCTTCCAGAGTCATCTCTTTATCCTCAGGCTCAGGCTCCTTCTCCTTCTC
CTTCTCTTTGGGATCATTCACAGGATTCTCCTTGTT
>TeaL_177019
GGTTCGCTTGGTGGGATATTGTGCCGACGGATTTAGAAGAGCTTTGCTTTACGAGTTCTT
ACCAAACAATTCACTAGATAAATTCATATCCTCTAATCAAGAGAAGCATTCACTTGGTTG
GGAGAAGTTGCATGACATTGCTCTTGGCATATCTAAAGGAATTGAATATCTTCATCTCGG
GTGTGATCAACGAATCCTGCACTTCGATATTAAGCCTCAGAACGTCTTGTTGGACAACAA
GTTTAACCCAAAGATCTGTTTATAGTTTTGGAATGTTGTTGATAGATATGGTTGGAGGGA
GGGAAAATACAATAACACAGAACACAAGTGAGTGTTACTTTCCGGAATGGATATACAAAC
GTTTGGATCAAGGCGAAGATCTAGGAATTCAAATTGAGGCAGACGGGGATGCAAAAATTA
TAAGGAAACTAATAATTGTGGGACTTTGTTGTGGTGCAAATGTTGGAAGGAAATGAAGAC
ACTCTGTCAGTTCCTTCCAATCCATTTGCCTCCACAAATCCAATGCCAACAAGGGCAACA
ATGGGTGGGAGAACTTTCAATAGCGACTTAGAATTAGTTTCTGAATCTGAATGAGAGAAT
GAATTATTGGTATTTTTCAAGATTTTTTTGACTATATAGTAGGAATTAATCTCATTGTTC
TCACCAATGAGTGTAGAATTAATTGT
>TeaL_177020
TAGGCTCTTGTCGCTATCTCTTTATCACCTTCGTGAAGATATCAGTATCAAGATCACGTT
TAATATTTGGTTCACTCTCTCTCCTTGGTAACTCTGCTAATATATCTTAAACAAACCAGA
TTTTTCTGAAGTATGGTGAGCCCTAGGGAGGAACAGTGCTCGGGGAAGAGGCAGAAGGTA
TGCAGAGAGAGAGAGAGAGAGAGAAGAGAGCAAAGCTAAGGAGAAAGCGAACGATGGAGG
ACTACGAAGAAAGGTACGAGGGGAACGGAGAAGATCTCGGCAATTACGGCTCTTCTCCAC
AGCCTCGAGTCGATGATTACAGCGATTCCAAGTCTCAGCACTCGCGAGACTGTGAAAGAG
AGTCTTCAAAGAGCAGGGAGAAGGAAAGGGAGAAGGGGCGGGACAGGGATAGGGACAAGG
GCAGGGAGAGAGATAGAGATAGGGAAAGGGATCGGGAGAAGAGTCGAGACAAAGATCGTG
ATCGTCACCATCGAGACCAAGATCGAGACCGCCACAGGGAACGGAGTGAGAGACGGGAAA
GGGGCAGAGATAGA
>TeaL_177021
TATACGTATATATTTCATAATACACATTCAATTTTCAACATTCATGGGACAAATCTGATT
CCAGACTTACTGAACATGAATATATCAATCATCACCATCATGATTATAGATGAGCCAACA
AGCTATTTGAAAGCCCTAATTACTTATATGAAGTGATTAGTTGGAGAGCATAGAACCAAA
TCAATCTGGTCAAATTCATTATTTTAGATGTTACTCTAAACCGCTATCGTCACAAAACCA
AACCAACTCAATTTCTCTGGTTCACTTCCTACAAACAAGTATCATGTGATCATTGAATTG
CAACCATGATCGATCTCTTAAAAAGTCTGCGTCATATTCTTCTCTCCTGTTTGGCGAGGA
AAATTTTAACCAGTGGTCAGAACAATTTTGAAAACTCAATCTCGTTGATGAAGCACAACT
TGATCAGTTTTACAGTCCATATATACAATCAATCATGGTTGTTAAAATCACGGTCCAAAT
CGTATGATCCTGCGATCTTACTTTGTCAAATCAATCCAGATCGTTGTAGAATCGATGTTA
TAACAGGATCGTGGAAGATCGCATAAAATCGTGTAGGATCATAAGTAGAATCACAAGTAA
GATGGTAGATTTTATAATTTTTCATCTTATTTTTAATATGTATCATTTTAATATTAATTT
TTATCTCTTTTTTTAATAAAAAATAAGATCTTACGCGGCACGATCCGATCCTACGATCCG
ATCCACCAGCCCCTCTCACCGATCCTACTTAGGATCCTGATTTTAACAATCTTGCAATCA
ATTGATCAGCTTTCGGCGATGATTTGGGCAGAAATAGGGGAAAAACAATGGAAGATGAGA
CAATTGAACAATTCATAGATTGACAGAAATTAAAGTTTGCATTTCCAACTGTACAAGCAA
TTTACATCCGAGAAGACTCTTAACAACATCCTTTCGAGTATAGTTTCGATTCAGCCATAC
ACCGATTACCGGGTCAACCCTCTCCTACTCGCTGATTGACTCAACTTACTCCTTCCTCTC
GTCTCCGGCGACGGCGACTTCTCGCCTAAACAACTCCGATTAACTCACCGCGGAATCTTA
TCTCCAGCGTCTCCGCAGCTCAGTTCGGGCCCCAGCAGCTCAAGTACATGACTTGCCGGA
GGGAATCATCGGCCTGTTTCCTTCTCTCCTCTCCGTTGCTAGTCCCCATGAATCCGCCGA
GGTCGGATCCGACCATGCTGGCGAGTGGCCGGAGATCCGCCGCATCACCTCCAGATCCAG
CGGCGGAGGAGGAGGAGGAGAAGCGTTGCTTACCGTGGTTGAGATATTTGAGGCCGGACT
TCAATTTGCAACCCTGATCGGTGTGGCCATTCACGACGGCTACGCTCGTCGCCATCCAAA
CTCTGTTCAGATAACTCATCTTTTAATCAGCAAATAATAGATTACAGTACTTGTTTTATG
GTGTTTTGATTTTTGTTATCTTTGCTTTTTTTTTTTTTTTTGTGTGTTCTGTTTCGTTTC
CTCAAAAACCA
>TeaL_177022
CAACCCAAAAGAAAGTTATCAGAAAGAAACCAAACCATCTTTAAGCTTTCAAAGGACATG
ATGTTACAGAACAGTGTATAGAAAGACTTGAAAATGAAAAGAGTACATGGACTCAAACAA
GACTTGAATTATATACAAAGGCTTGCAACTGAACCCTTCAAATTTACATAAAAGAATGAA
ACATTCCTAATCAAAACAATTCAATTTTCACTTCTCATATTTACATAAAAGAATGAGCAT
TCCTATTCAAAACTAATGCCACTCATTGTTATCACCAACCAATCCCACTAAGGTGGGTTG
GTAAATATAACAACTTAATTCTCCAATCTAATAAACTATAGTGAATCAGCCCATCATTCT
TGTTAGCTCCCAGAATAGAGAGAGGAGTCAGTACCAAAAACAAAATATTCAAGGACCATC
AAACATGCACTTGAGAGAAAAAGAAAAAAAAAGAAAAAAGAAAAACAGTTCCAATTCAAG
ACCCCGATAAACACTGCCTGGATGGATGTATGGTTGCATTATCATCTTTCAGGTTGCAGA
TTTGCATAACCAGCACAATCCTTAAAGATCCAAATTAAAATCCAAATCAGAAAAACCCAA
ATCATTCGAGGCAAAATTGTAGTTCTCCTCGCCTCCGTCTGACCTTGAGAAATCAAAACC
ATAATCCACTCCTGCAGGTGCCTGCTCCATATGCTGCAAACTACCGAGCAACTTTGCATC
TGGATTCTGCAACTGATGTGATAAATCTGAGGGCTTTTCATCTTGCAAATTACTGTAGTT
AGCACATCCAACATTGCCAGAATCATGCACAGGCTCTGATTCATAATCAGAGTCTAGAAT
ACCCATTAGGTCACCCACATCAAACATCTCATCCTCAGAGAAATTTAGCAAATAACTGAG
TCTGTATTCAGATTTCCCATTAAAATCCGCTGGATCTTCCTTCCCATTAAAATTCACAGG
CTCCTCCTTTGCTTCCTCCTTCGCCACACTCATTGGGGTTCTAACTTCATAGTCTGTTTT
CCCATTAAAATCCGTTGGCTCTTCCTTCCCTCTGTAATTCACTGGCTTCTCCTTTACTTC
CTCCTTCACCACACTCATTGAGGCACCAACTTCATAGTCTGTAAAAGGCCTGTTGCAATC
AATTTGTGATTCACTTTCACCATCCTCATGCGTGACCTTAAGAGCATTGAGTTTCACCTT
CAAATCATCAGAGTGGCTCGAAGTTGTTGTGGAGTTGGAAACTGATGTACTTGGCAGGGA
TGCAGATTCCTTGGAAGATTCACTCGAGAAGCCACCATTTGGAAAGTTGAGGTGCGCGCG
TGGACCATACATTATTTTTGCTGCTTCATCATAGACAAGAGCAGCTTCAAGGGCAGTGGG
GAAGGTACCTAACCATAGCCTCCGACCCCTGTCTGGCTGCCGAATTTCGGCAACCCATTT
ACCCCATGTCCTCTGCCTAACACCTCTGTAATTACAATACGTGTTCTCTGGACCTCCTTT
ACCCTTCATACATCCTTTTCTAGATCCCTTGGCCTGAACTTTACACACTGGCTTTGGACT
GTCAGCCAAAGGATCAAGTCTCTTATTGTATTCTTTCCACTTAGCTAAGGTTTCTGCTAC
AGATTCGGATCCATCCCGCCTACTCCTTGACTTCCTCTTTCTTTCAGTGTTTTCAGACAT
GTGCGACGAAAAACGTCCTTCTGATGCAAAATATTCCGAGCTTGTCTCTCTTCTCTGCTA
CGAAAACTAGGGTTTCTTCTTCTGTGTTGTTCTTCTCTTCGTTCTGGTGTGATTTTGGCT
CTTGTTCTTCTGCTATGCTGGTTTTGGGATGCTTTTTTTCACGTGAATCGACAATGCTAT
TCAG
>TeaL_177023
CTTGTCAATAAACCTAATAGCATGAAGTAATTACGCACAAATATGGAGCCATCCCAACCA
TGTATTGGAAGCATACCATGTGTTAAAAAGATCATAACCAGAAGCAAGAATGAAAAACAT
TAAGCATCTCAAGAAAGTAACACAAAATATTTCCGATACCTATAACAGTAAAATATATAT
AATAAAAAAGCACAGATGATATATAGGTTTCTGATCCAAAGTACAGAAACTGTCTAACTA
GTCACTTCAGCTACCACAATCATCAAGGAACTACACGTTAAGTAACAGATGAAATGAAGA
AGTGCCAAAGTAGAAAGTACAGCTAATAAAATTCATCAAGCCAGAGTTCAAAGTGTCTGC
ATTCACGAAATCACCAGAACCACTAAAAGCAACTGCGCCCAACAAGCTGTCATACACTTG
AATCAAACATCCATTGGCAACTCAATCCATCAATCTCAATAGTATGGGGGGCCACTTTGG
TACATTGGCTTTGCTGGCTAGAATAACCAGAAGACGACAAACTATAATGTGCACTCTCAG
GATAACTGCCAGAAGGCATCCCACCTGAGCTAGGTGGCAACCCATACAATGAAGATCCAC
GGCCAGCACCACCCAACCCACTTCCAACGCCACCAAAACCGCCCCCACTGCCACCCAATC
CCCCAGTGGCACCACCTAATCCTCCATATAGAGTAGAACCAGGCCCACCATAATGAGAAC
CACCATAAGGACCACCCAACCCAGAACCATAAGCACCAGTAGCACCCAAAGAAGATGGTG
CTTGATTGCCCATGGAGGACAACACAGGACCAGCAGCAGCAGCACCACCCACCGAGGACA
ATCCAGGAGCACCACCCATTGATGAATTCAAAGGATGATGACCCTGTAATCCACCCGAAA
ACCCACCATACGAACCAACAGGCACGCCATACTGTGCAGCGAGCGAACCGGGCATAGAAG
AAGGTGGATGATGCATCCCAAGCCCATTTCCATGAGCCTCACCAGGAACCCCAGTCGGCC
CCTGAACCCCCCCAGCCCCTGGTGCAGCAACAGGCATCTCTGGCTTCCCTTTCTTCCCAT
CAATTGCCAATTTACAATTCAATTGATGCCCATCAATCGTCTTAATCGGATCAACCAGCG
AAGCCCTAGCAGCCTCAATAGTCTTATAAACAAACAAAGCATACCCTCTTGACTTCCCAG
TCGCCTTATCGAAACCCAAAGGCCCTTCCTCAATCTCCCCATACGATAAAAAATGCGCCA
ACAATCTATCCCCAGGCATATCATGAGGCACATTAGCCACATAAATCTTCCTCGCCGACA
CATCCACACCCGAATGCGGATTCACAGTGGGTTGAATTCCGGCAGCAGCAAGCTGCGTAA
CGGTCATTCGACCATCAATTTTCTTACTAGGTTCCTTCAATGCCAACAAAGCCCCATCAA
CATGCTTGAAAGTAACAAAGCCATAACCTTTACTCTTACCTGTGGCTTTATCGAGTATCA
CAACGCCTTCATCGAGGTCTCCGTATGCGGAGAAGAGAGAGCGAAGCTTCTCGGTTGTGG
TGTCCCAACCGAGACCGCGAATGAAGAGCTTTCGCTGAGCTGGGTCGCGATCGGCGATTG
ATCGGACGGCGTCGAGGACGTCGAGGTGGCGAACGGCGGCATTTTTTACGATCTCGAGGA
GCTGTTCGTGTGTGAACGGTTCGATGATCTTCCGAGCGTCGTCGACTGTGAGCTGGTTCG
GCCCGGCGTCGGAGTCCGGTAGTGCGACGCCGTTTTCATCGAGCTTTCGCTTCTTGATTG
GGTCCATTTGGGGATTGAGATATCAAACAAGAGATATGCTCGTAGAAGAAAATTCCCTTC
TGTAAACCCTAACCCTAGGAGAGAGAGAGAGAGTGAGAAGAGTAAAGTGTGTTGATTATG
GATAGACATGTGGAGAAGACAAGCAATTGG
>TeaL_177024
TGATAATTTCTTCTTGTAAAGACAATTTTATTTCATTTCAGTCTTATACTTTATAGAATG
TCAAAATGATTGTTATTGCTTCTATGAAAATTTTGAACTCAAATCTAGTTCACCAAGTGA
TGATGATTGCTCGTCACAAATATATGCCCCTGAATCTTTTAGCTCTTACGACTCACACTG
GCTTAGTCAGACTCAGTCTAGTGCACCAAATACTGGTCTATTTCTTGCAGGTTATTTGTC
TGCAAACATCCAAAGTGGATTCTGGTTGAACGATTTTGAATGATTTGGCCCGTGAAATTG
CCTTTAATGTTATCCAGCTGGGGTCTGAAATTTATTTTATTTTGTTTTGCCTTTTTTTTT
TTTTTTTGGATTCATTCTAGTTGGACTGCAATGCTTGTCAAACTGGAAAGAAGCGGCAGC
CTATTGGATGTCAATTTTTGGCCTATAATTTTAGATCATTGGTTTTATCCAATGTAATTG
GGTTTTATTTTGACAGGGTACTGAATGGTGTACTATATTATCCGAAAGTGTTGCCAAATG
GATTGAAGTTTCTAATCTTGTAATGCCTTGTCCCTTTTTTTGCAGCACTGGTCAAAAGTA
CATCTACACTGGATATAGTCTATGATCTGGTGTGTATTCAAATTTTTCATTGCTCTTCCA
AAACTTAGATCTTTTTCTTTCTCTAAATTTTTTTGTTGAATTAATACACTAGGATGAGTA
ACTGGAGAATGCGGCCCCCTTCTTAATTGGCTGCCTTCTCCATGCAGCATGTCATTTTTG
TCATTGCAAATGATCAATCATGCTGCAAGAGTGTAAATAATAAGACAGAGGCCACTTTGG
TTGGACCTTTTCATTTATTCATGCTTAGTTTGTTGCAGCAGAAAACGTTTTCTACATTTT
TTGGAGTTTGGTATTATGACAAATGGAAGTCAATGGAAAACAGTTTTCATGGTCAATGGA
AAAAAACTTATTTGAACGGAAAATGTTTTCTACTTTTGAATGGTGAAAAATGTTTTTGGA
TTAAAAATTTTACCAGTGCCACCAAACTACCAATGCTGCTGCCACTACCGCTGCCGCAGC
CGCTGCCACAACCACCTCCACCACATTAGTTTCAAGGTCACAACCAAACATAAGAAAATG
TTTTTTGCCAAAGCAAACGGAGCAAACGGAGCGGTGGTTAACACTCCACAATGAGGCTTG
AAAATTCTAAAGATTTGCTTGTTTTCTAGCATAGGCTGCCAGCCCAGGCAAATGTCCACA
ATAGAGGCCATCAAGTTGTTTTTTCCCTTCTTGCTATTCCCTCTCATACTTGACCATTGT
TTGTAGGTGAGTGGAGCTCAAGTGGCA
>TeaL_177025
GCCCAGTCTCGTCATAGCCAATCACTCTCCCCACACCATATAGAATTACATGCCTTATTT
ACAAGGACAAAAGCTGAGTCAAACAGTCGAGTCAAGACTCGGGACTCGTCCGGAAAAGCT
TCTCTGCGTCGCAGACCACCGATCACAGATCGTCTTCTTCTCAGAACAATTAGGGTTTTG
TTTCGCAGAAGAGAGAGAAAGGGGTTGGGGAAGATGAGATTGGTGTTGTGGTGTGCCCTA
CTTTTCTCGATCAATCTTTTGAACAGCCAAGTCTTCGCCGATCAGATATTCTCAGCTGAT
GCAGGTGGGACCTTTAGTCGCAGCTCTCGGGAACCAAAATACACCATTGAATTTCACCAA
CAAGATGCACCTTTTCATCCTGATGATGACCAGGAGTCTGTGGTTATGTCCAACAAATTT
GGAGAGAAGTTTTTATGTTTCTTACCTAAAGTCAAGAAATTGAAGAGTGGAAAACCAGTT
TCTCAACAGAATACAAGCAGCTTGATTGTGGAAACTGAGAAACGGATTAAATTGAAGACA
CCAGACGAGTTACTTGAAGTGCTAAAGGACCAATGCTTTATCAGACAAGAAGGTTGGTGG
ACATATGAATTTTGTTACATGAACAAATTGAGGCAACTTCATTTGGAGGATGATAAGGCT
ATAAATCATGCCACGGTGGTTCAAGAGTTTGTCTTGGGTGTTTATGATGCTGAGGCTACA
GCAGCTTACAACCAGAACCTGTCTGACATTTCAACGCTGAAAGATCCTCGCTCAAATGAT
GCATCGCAAAGATATCATGCTCATCAGTATGGAAATGGAACTCTCTGTGATCTAACAAAT
CAGCCTCGAGAAACTGAGGTGAGATTTGTCTGCTCAGAACCCAGAGCTATGATTAGTTCT
ATTACAGAGTTATCCACGTGCAAGTATGCACTCACAGTTCAATGCCCAATGCTTTGCAAA
CATCCATTGTTTCAAGAAGAGAGACCAGTGTCGCATACCATTGACTGTAACGTGCTCCCA
AAATATCACAAAAAACCAAAATCAGAGGAAGACAGTTTCCAAGATGAGAAAATTACTATG
GTTACAGACGTCGGACACTCATCTGCTTTTGATTTAGAAGAGCATGCAACATAAATCTGA
TGCCATATCTGGCTAGTTTTAGTTAAAATCAGTTATGTAATAATTATATTTTTTTTCTAC
ATCTAGAACTCATGATTCTTTATAACTTCCTTTTTACATGTTATGGACCAAAATTTGTAT
CTAGTAAAGGAGATCCCAAAATTTGTGATATTTCATGTAAGGGAGAAATTATTTTACTGC
AGTCACATATTTAAGGGATGCTCATGACCTTCAACAATATCTATTCTGTGGTATACCTAA
ATGATATTATAGTTGTCCAAAGGATGACTCATACAATTAAACTGTCAGGCCACGTTTGAT
TAACAATTAAGGGGAGAGGGATAAGGCTATTTTATTTTGTCATAGGCCACATTTGATTCA
CAAATAAGGGGAGAGGGATAAGACTATTTTATTTTATTCCTGATAAAATTATTTTGCAAA
TGTGGG
>TeaL_177026
TCTTGTTGGACAACAAGTTTAACCCAAAGATCTCTGATTTTGGTCTTGCAAAATTGTGTT
CAAAGGAACAAAGTGTTGTATCTATGACTGCCGCTAGAGGGACTGTGGGCTACATTGCAC
CCGAAGTGTTCTCCAGGAACTTTGGGAACGTCTCATACAAATCAGATGTTTATAGTTTTG
GAATGTTGTTGATAGATATGGTTGGAGGGAGGGAAAATACGATAACACGAAGATCTAGGA
ATTCAAATTAAGGCAGTTGGGGATGCAAAAATTATAAAGAAACTAACAATTGTGGGACTT
TGGTGTATACAATGGTACCCAGTGGACCGACCATCGATGAAAGTTGTGGTGCAAATGTTG
GAAGGAGATGGAGGCAGTCTGACAGTTCCATTCCATTTCCTTTGCCTCCACAAATCCAAT
GCCANNNNNNNNNNNNNNNNNNNNNNNNNNNNNNNNNNNNNNNNNNNNNNNNNNNNNNNN
NNNNNNNNNNNNNNNNNNNNNNNNNNNNNNNNNNNNNNNNNATAGTCCTCTTGTAATGGT
GTGCTCTATTAGATTTTTGTTCTTGGCAATCCCGTTTGACAAAACTCCTTTCAGTTGTAA
TTTTGTTCAACTTTTATTTCAGTGAGGCTATGAGTTTTTAGATGCGAATCCAACCCGAAT
TGTGCCTTGCAGAGAAGTTTGTGATGTTAATACTTTCAAGATTGCCACATCGCTGATTAT
GACGAGGATCGAGCTACCCGGTCAGCTCACGGAAGTCTAGGGGGCAGCGCCCCTTGGCGG
GTCCGGGGCAACGGCACGGCGGGGTCGAGGGGTAGCGCCCCCGAAGCAAAATGCAAACTT
ATATTCAAAGTTGCCTGTCCGCTCTTGCTCGCTCGAGCGAAGGCTGCGTCTGTGAAAAAA
CCTGAAAGAGATGAATGTGCGCTCGAGCGAAGCTTGCGTGGCTCGAGCGAAGCCACTTAT
GGAAAACACGCGTTTTTGGTTCCTCGCTCAAGCGAGAGAGTCTTCGCTCAAGCGAGCTTC
GCGATTCAGATTTCTATAAGTACAAGTTTCTGTCGGATTTTAGGATTATTTCTCCAGATC
TTCTTCTTGGGTTCTAGGGTTTATATCTGGAGATATTTTGCTAGTTTTCTTTGATGTTTT
GATTGAGTATTCAACTCATGATTTAAAGAGTATACATCAAATGATTATTTGTTTGTTCTA
CACAAAAGAGAGAGTTGTTCTTCGATGGATTCTGAAGAATTCGAGCTTGAAGCTTTTATG
GATTCCGGAGTGGTTCGTCGTCAAGACAATTCTGAGGTGAAGACGGGGTTGGAAGA
>TeaL_177027
AAAAAGCCACCAAAAAAGCCAAAAAATGAACTTTTTATCAATTTCCCAAAGCACCCTATT
ATTCTTCATCACAAATAGTCTTATATTACTTGTACAGAACATATGTGAGATTTTAGAATG
AGCAAACATATTCTTAGCAATTATTTTTCTACTCCGGGAGGAACTATTTGATATCCATAC
CTTATATTAAGGAGATCAAATCATTAAATCCTCTTCAGTTCTCTTCATTAATACTCCCCT
TGTATTTCTTGAATACTGTCTGTCCAATCCCGGGTACCCACCATTGACATCCACTACACC
ACCCGATTCAGATATTTTAGTGATCCTCTGCAACTCATCAGGTGAATCTGAAGGATTGGC
CACCATCCCATCATCAGCCAGCTGTTTCTGAGATAAGGGTTTTTTGGGTTGCCGTATGGC
CGCAGCAGCTTCAGGCATTGCTACTGGGGGTGGCTGGGGAGGGACCCACGACCGCTGAAC
TGGTCGCTCAGTCAGCACACCAGAATACCCGATCTTTGATTCGTCTTCATTTCCAATTTC
TGTGATTCTGACATTTTTTCTTTGCCACCAAGGCACTGAACTATCTCCGTTCAACTGATT
GACAAGTCCATTATCTTGGAAGTTGGAATTTAACCCATTACTGGTCTCGCCGGACCGAAG
AACCTGGCTAAAGTTGCTTTGAGTCTGACCAACCTCCCAGGGCTTAGCTCTTGGTGCTGA
GTGAGGATTTGGTAATGGCTGATTAGGATTGGGTGGTAGATCATTTATCTCTCTGATGTT
AGGAGGCTTCTCTCCTCTTTGCACCATAGCCATGATCTCCATATAATTTTTTGGGTGAGG
TGGTGCAACAGAGGGTTCCACAGTTGCAGGTGGTGATGAAGATCTCGCTCCTGAGTACAA
ATCATAGTCCACCTTGCCATTCCCATTTGATGGCCT
>TeaL_177028
CTTTAGTATCACTGACACACCCCATCACCAAATGTTCTTCATCCACACCCCTCTCTCTCA
CCCCCACTTCACCAAACCCTAATTCTTGGGCTCAATACTCCTCAAATTTTGTTCGTATTC
TCTCATCCATCCTTAATTCAGTCTCAATCTCTCAAAAAATCAGCACAGTTTGAGTTCTAT
ATTGTCGATTGTTTTCGAACTCGTTTGATTCAAGGTAAAAATTAGGGCTTTTCTGTGTCC
TCAATCTCTCTCTATATATATAAATGGATGACACTGAAGATGATGCTAGGTATCCACCGA
AACACTACGTAAATCATTCCTCAACCTATAACGCTTCTTCGATTCGCTCAAAGCATTCCA
ATCGAAACCCCTCTTATCCAATCACCAGTAATTATCGCGATGAATATGAAGATGACGAGT
TAGCTGAAGAAGAAGAAGAAGAGAATCTCGAATTGGACGGTCAAGATGATGATGATGATG
ATGATGATGATGATGATGAGGATATTGAAAATGGGTTCGGCGATGAGTCGGAGAGGCGGC
AGAAGAAGAGAAGGTTGGAGAGTTTGGTTTCGAATTACGAGTTTGTTGCTCGAAAACCAT
CCTATGTTGTTAGGAATTCATCGGTGGATTGGACAGAACACGCCACCTCTGTGTTGCTAG
AGGCTTGGGGAGGTAGGTATTTGCAATTGGGGAGGAAGAGTTTGAGTTCTGAGGATTGGC
AAGAGGTGGCTGAGAAGGTTTCCGAGGAATCGAAGGTGGAATGGACCGACACGCAGTGTC
GAAACCGGTTGGATACCTTGAAGAAGAAGTATAAGAAAGAGAAATCGAAAATGGAGTCAA
TGGGTGGATATACTAGCAAATGGGTTTTCTTTAAGAAAATGGATATGTTGTTGAATTCAT
CATCATCATCATCAACGCAACAATGTGGGTTGCCTTGTGGGGTTGATTCTGGGGAGTATG
TGTTTATGAATCCAAGAGTTTATTTGAATCGGTCGAATGGGTTGGATGAGATGAGGGATA
GTCCTGATGAGTCAGAGTCATTGTCTGACGACGATGAGGATTCGGATGAGCTTCCTCCTA
AAAGGAAAGGGTTTAGAGGAGAGGGCAATGATGGGTCATCGTTTAGGTTGTTGGCCGATT
CAATTCAGAAGTTTGGGGAGATTTATGAGAAGATTGAGGATAGTAAGAGGCAGCAAATGA
TGGAGTTGGAGAAGATGAGGATGGATTTTCAAAGAGAATTGGAGGTGCAGAAGAAGCAGA
TTCTTGAGAGGGCGCAAACCGAGATTGCTAAAATACGAGAAGGAGACGATGAAGAAACTG
ATGTTTCTGCAGAGAATCTGAGTGTTTAATTTAG
>TeaL_177029
TAATCTGTCCAAGTCAGTCTCCCTACAACTACCACTACTTTCTGACTTTCTACACTGTTT
AGTTGAGTCAGAATACAAAATGGGAAAACTAGACTTACCTTCCCAATTGCCGCTCCCGCC
CCAGAAACCGTTGTTGTCCGTATCTAATTCCGAGTTTCGAATTTGAAAGCTGCTGGTCTC
TGATGAATACCGATCAGAGTCGGCAAGGGGTGAATGCCTAGAGTATAAGGGTGAGGGGGA
GGAAGAGGTAGATGAGTCGGAATCCGATGAGTTCTTCCACGGACTATTCCAATTTCGACC
TGGATCACCAAAAAAGTGATCGTAATCATCGGCACTGGTAGAATCCCTGTTGCTGCTCTC
AGTACTACAGGAACTGCACGAACATCCCTCGGAGAAGAAGGAAGAATTGTCACTCCAAGA
GTCCTCTTCCAAAATCGTTCGGATAGGCTGGAAACTCGTATGTCCATTCAAAAGATCAGT
GCCAGAAGCATCCGAAGGATGTGTGGAGCGTGATTTTGATTTAATTATAGGATTCTTTGG
TTTTCTTTGATCGTGCGGTATTATTGAATTCCTTATCAATCTTGGGGCCCGGGGAGAGCA
TCTAGCATAGAGAAGCATGTACGCTCTTGTTGTTAAGACGTTATCCAGTTCCACAGCTTT
TACCGTGCTGTCATCAATCTTGAACCATTTGTTCTGGACATTCTTAACGTAGCACACATA
ATGACCAGAAAATGCTGCATTCATGACATCCAAGTGAACCACCACTCCATAAAGTCTGTA
TATAGGTGATTTGTCGCTCGTCCCACTCATATATGGGGCTAGGTCCAGAATCTCAGGAAA
CTGAATCGACTTATTAAGCTTTCCAAATTTACCAGTCTGAAACCGCTTTAGTGCAATAGT
AAGAACATTAGGAGCCTCTTCTAGAGTTCCTATATCTCCTCCTATTTCAACAGTGAGATC
CATCATCCTTTCATGCCGCTCAGATTTGCCTCCACACTTAATGCATTTTATCTTTGATCG
AAGATAGCCACCAAATGTAAGGCCTATGAGAGTTGTTTCGTCTTCCAAAGAGCTTGATTC
ATTTAATCCAGCTTCCTTAAGGCAAACGGACTGCATTGTATCAATAGCATACCTTAGAAA
TTCATGTGCATCTTCTTCACTCCCATTACCAAGATGACTTCCAATGTTTTGAATCCGGGA
TAGTATCCGAATTGGAGACACTGGAGAAGTCCCTTCCTTCGCCTTCAGAATTAAACTCTC
AAATTCACAGGTGAAGCACCATTTTCTCTTGTCACAAGCTTTAGAATGAAATCCTTGCAG
AAGATAAGCAGTGAGAGGTGGCGTACAAGCCAAGCACTGGAGCACAGCATTAGCATAACA
GCTGTTCCCACAATTTGTCAGGCCACATGGCTGTAGTTCAATCTTGTTCCAATTGTAAAG
TTTGACAAACAGCTTGTATGGAAACAAACCCTTATTGTCATATCTTCCAGCAATCTCATT
CCCAACCCCTGACTGATAGTTTTGTGAGGATTTAGAAGGTCTGAGCTGGTCAACAACTTT
CCGCATTGATGTTTTCAAGCCATTCCTAGCATTTGGTGAATAACTTGCGTACTCAGAAGT
AGCAGCAACTGGATGAGCACTATCAACCTTCCCAGGATTTGCATCATGAAGACAATGTCT
TCTGGTGCTAGACGAAAGACGAGCAACAGAAGCACTAGACGATAAAGATCCACTTTTTTT
AGATTCCACTGCATGCAAAGTATTTCTCGTGTCATCAACCACGTGATTTGACCTTTCAGG
GCTCGAGGACTGCATGTTACTGGATTTTGAAGCGCGTGTACTAATTGAAGGCCCTCCAGC
ACTTGAAGTTGGGTAAGCATAAGCACCAGATGAGTAAGATCTATGTTCTCTGGGCTTCAG
TGCAGATGAACCACTGCCAGCATAAACATCCAGATGCTCAGACTTTTCAGGGCTCAACAA
CGGTGAGCTCCTGCCATTTGACGCATCTCCACTTACTTCTGACAAAAAAGCACCATGAAT
GGGCTTCTTGATCGCAAAAGTAGTTGAATGAGCATCATCTGATATGTCTGTTTTGGTACC
AGAACCCTGTACATCTACAGGGGGATCAGCATTCTTATCAATGTTGAAGGACAAACTTGG
AGAAGATCGAGAATCCAGCACATCAGCTTCTCCAGCACCACTGGAACTGGACTGAGCAGA
ATCATCAAAGGCATCAATTTTGGGCCTACTGGAGTTGATAGTTCCTTGCCAGAAACCAGA
AGAGGGGGTAGAAGGCTCAGAAAAGAAAGACTCATTGGAGCCATTGGCACTCCAACCAGA
AGAGCTTGTTGATTCACACTGAGTGTCATGATTAGTACAATCGGGCTTGATCTGATTCAA
CTTACCTGAATTAGTCAGGCAATCCACAGAATCAACCAAAATTGTGTGCTTGTAAGATGG
TGGCCCATTTTGATCCACATTGTTAACACGATTAATCACACACTTCTCAGGGAAAACATT
AATGGACTGATGCCCATCTGATCTCTCAGTTTCATGTGAACTAGAATTTGTGCCTTTCCC
ATCAACAAGGCACTCCACTTCACTGTCATCATTCCCACAAAATACTTCAGGAGAGCAATC
TGAATTTAAAAAAGGAGGCTCCTCAGCGAAATTTTGAACTGATTTAGCATGCTGCCTCGC
CTCGGTCTCAAAGCCGTTGCCATGAATCTCATATTCATCTTGTTTCAACACCTTTTGGTA
GGAATCATCGAACGCGTCATTGTTCTGGTAAGAAGAGGTAAAAGGACGGCATTCTTCCTT
GTGGCCTTGTCTCCAATGAATAAT
>TeaL_177030
ATTGGTTCCCTACAAGTATTTTGAGATAGAAGAGGAAGATGAGATGACGCATGAGGATAG
TTTGAGGTACAACAAACAGGTCGAGGAGAGCGGGGGGTTTGATGTTGAAGCTTTCCCCCC
TTGTTCCGATTGTATTATAAGACCTTTGGGGAAATTAGACAAGAGACTTCGTAAGAAGCT
TGAATGCTATTCAAAGAGGGCAATTGCCGAATTCAACTTGAAAAATAGCACAAATTTCCA
GTTTGTGAAGGTCCACAAGGCAAATGCACGGCTGGTCAGTGGCCTGGAGTATTTTATTAC
GTTTGCTGCCAAGGATCCTGCTGCTACTGAATCTGAGATCTTCCAAGTTTCTTTGTATGC
TCCTATAGGTGCAAACATAGAGATCTACCTTTGTCAGATTAAACCAAAGGCTTAGAGGTG
ACAATAAGTTCTACCAAGAAGAAAGCAACCCAGAGGAATTTGTGGAGCTGTGATTAACTT
AATTGTAAAAACCATAGTGTTTTTTTTCCCCTGAACCTTTTATAATATTTATTTGTTTTA
AGAAACACTTTCTTTGTAATATTAGTATCAGTTGTATTTTTTAATTATGTTGTGAAGTTT
ATTGTTCAGCAATGTTACATATCACTAATTTGGTAGTTCTAACCCACCACTAATGCGGTG
AAAAAAAAAAAAAAAATTGTGGCAGTGGATCACATCATTAGTGATGGCACCAATTAGTGC
TCTCACTTATTTTCCTTTATTGTTGGTGTAACCTTATTATATTGAATTACTGTATTACCT
TTATGTTCCTGAAATTTTGGGATATCACAAAAA
>TeaL_177031
CAAGGAGATGAAAGGAGAATCATCTGGACTGATCATTGGCATCTCTATAGGGGTGGTAAT
TGGACTGCTTTTGGCCATATTTGCACTTTTCTGTTTTAGGTACCATAGGAAACGCTCGCA
GATTGGGAATAGCAGTTCTCGGAGGGCAGCAGCCATCCCCATTCGTGCTAATGGTGCCGA
TTCTTGTACAGCATTATCAGACTCATCTGTAGGTACGGAATCACCCAAAACATCTCAGCA
GAATGGCATGCCTTTGTGGCTTGGAGTTGGACTCAAAAAGGCTAATGTGGTTTCTGCATC
AGGAATACTCGAGTACACTTACAAGGATCTGCAAAAAGCAACCTCTAATTTTACCACATT
GATTGGTCAAGGGGCATTTGGTCCAGTTTATAAAGCTCAGATGGTAACTGGTGAGACAGT
TGCTGTTAAAGTGCTTGCAACTGATTCCAAGCAAGGAGCAAAAGAATTCCAAACAGAGGT
TATGTTATTGGGAAGGTTACATCACAGGAACCTTGTGAACCTGGTTGGGTATTGTGCAGA
AAAGGGGCAGCATATGCTTATCTATGTCTACATGACTAAAGGCAGTCTGGCTTCTCATTT
GTATAGTGAAAAGCTTGAACCATTGAGTTGGGATTTGAGGATTCAAATAGCTGTAGATGT
AGCAAGGGCATTGGAATACCTTCATGATGGGGCTGTTCCTCCTGTAATACATCGGGATAT
TAAATCTTCCAACATTCTGTTGGATCAGTCCATGAGAGCCAGCTAGGGAAGAGATGGTTG
ACAAACATGCATCCAATATACGCGGAACTTTTGGATATCTTGATCCGGAATACATATCAA
CGAGGGCCTTCACTAAGAAAAGCGATGTTTACAGCTTTGGAGTGTTGCTCTTTGAACTCG
TTGCAGCCAGAAATCCTCAACAGGGTCTGATGGAGTATGTTGAACTTGCAGCAATGAATA
CGGAGGGGAAAGTCGGGTGGGAGGAAATGGTGGATTCCCGTCTTGATGGGAAATTCGACG
TGCAAGAACTCAACGATATGGCAGCTCTAGCCTACAAATGTGTTAACCGTGCACCAAGAA
AACGACCATCCATGAGGGACATTGTGCAAATGCTATCACGCATCCCTAAATTGAGGCACA
ATAAAAAGCATCACGAGCATTCGTTCTCTACTATGCCAGATGCGGTTAACATCGACGTGG
ATCAACGAAGTACAATGTCTGAACACCGGCGTGTGGAGTCTGTGGATAGCAGCACAGCTG
ATACTTTTGATGTTTAAATGATAGTTTGTTTGTTTGTTTGTTCATTTGTTTCATTGCTTG
TTTTTTGGTTTGCTTTTGTAATATATTTGTTGTTTTGTTAGGAAATAGAAAGAAAGCAGA
TCTTGGTGTTAGGTATACTGAGTTCCGCTCAATGGAAGTTAGGATTCAATTTAGTGTCCC
CTTTTGCTTGTAATTCCCATGTAACATTCTACATTTTCTCTCTGGTTAAAATCCACCTAC
TCTCCACC
>TeaL_177032
TACAAATTTTCTTTCTTTTCTTTTTCATTGCAAGTCTAGAGCTAGCTGGTTGCCAAGCAG
ATATAGGGTTTGAATAAAAAAGTTCTGGTGATTTTGCAATGATTCCCAATTTTCTTTTTC
AATCATATGCCATCTACCCAAGAAACATACAATATTAGAAGCAGTGAAATCAAACCATGA
AACCTGACTTCACTCTCACCTAATGTGCTTGGTTCATGGATTTGGAGTGAGATTTGGAAA
GAGAAAGGAAAAAGGCCCTCAAATCTATGAACCAAACAGAGTCTCAAACTTATCAAACTG
TCAACAAAAACTTTCCACCAGCAAACAATTGTTTTGAATTTTGGATTTGTGAAAGGAATA
CAACAGGAAAGGAAAGGCAAAAGAGAAACGAAAATTTTTATTTTCAATCCACAAATCACT
CTATAAATCCATGATCCAAACACACGCAGTTTGACTGAGAGATTTGAGAAGAGAATTGAA
AAGAAAAATAAAAAAGATAAGTAAAATGTGAATAAAATATACCTATATTACAC
>TeaL_177033
TTTAATTATTACGGCCCAATTGCACGACACCATGGTCTATGGATGTTATTGTAGGTTAAA
GCCATAAACCCTCGCGGTCCAATCCAGGTGAGAAAAGATCAACATATATTTGTATACTCC
AGTCCAAGTGAGAGGAGTGTAAGATCTGTGATGCGAGGTCAGTCTCTCCGCATCAATGGC
GTTCAAAGATTGTTTGCTTTTGAGCTTCTTCACGATAATAATCACTGCAACTACCTACGC
CACTGCTGATTTGATCCAGGGCTGTGGTGGATTTGTCGAGGCAAGTTCAGTTCTGATCAA
GTCAAGGAAGCCAACTGATACTAAATTGGATTATTCTCACCTCACGATTGAGCTTCGCAC
GTTGGATGGATTGGTAAAGGATAGAACACAGTGTGCTCCAAATGGTTACTACTTCATTCC
AGTGTACGACAAGGGTTCCTTTGTGATTAAAGTCAAGGGACCAGAAGGATGGTCATGGGA
TCCAGATCAAGTTCCTGTCGTTGTTGATCAGGCTGGTTGCAATGCAAATGAGGATATAAA
TTTTAGATTCACCGGGTTCAGCGTGTCTGGAAGAGTTGTGGGATCTGTTGGTGGAGAGAG
CTGTTCAAATAAAAATGGGGGTCCATCAAATGTAAATGTTGAGCTTTTATCTCCCACGGG
TGATCTTGTCACATCTGTTTTAACATCACCAACAGGAAGTTACTCGTTCACTAACATTAT
CCCAGGAAAATACAAACTACGTGCTTCACGTCCTGATTTTAATGTTGAAGTTAGAGGTTC
TGCTGAGGTTGAATTGGGGTTTGAGAATGGTTTGGTTGATGACATTTTCTTTGTCCCTGG
CTATGATATTCGTGGATCTGTAGTTGCTCAGGGAGATCCCATCTTAGGGGTTCACATTTA
TTTATACTCAAATGATATCTCGAGGGTGGACTGTGCCCTCGGCTCTGGTAATGCCCCTGG
GCAAAGAAAAGCTCTCTGTCATGCTGTCTCTGATGCAGAGGGAATGTTCACATTTAAATC
AATACCTTGCGGGGTTTATGAGCTTATACCATACTACAAGGGTGAGAATACGGTTTTTGA
TGTTTCACCTTCCTCCATGTTGGTGTCTGTTGAGCATGATCATGCAACAGTTATCCAAAA
GTTTCAGGTCACTGGATTTTCTGTTGGGGGTCGTGTAGTTGACGGGAATGGCATGGGAGT
GGATGGTGTAAAAATTGTAGTAGATGGTCATGAAAGGTCTATCACTGACAAAGACGGATA
TTACAAGCTCGACCAGGTTACCTCCAGTTGCTATTTGATAGAAGCGAAGAAGGAGCATTA
CACATTTGACAAACTCAAGGACTTTTTGGTGTTGCCAAACATGGCTTCAGTTGTGGATAT
TAAAGCAGTCTCGTATGATGTCTGTGGCATTGTTCAGATGATTAGTTCTGGTTACATGGC
AAAGGTAGCCTTGACTCATGGACCAGAGAATGTTAAGCCTCGAGTTAAACCGACTGATGA
GAGTGGTAGTTTCTGCTTTGAGGTTCCATCTGGTGAATATCGTTTGTCTGCTTTAGCAGC
CAACCCTGAGAGTTCTCCCGGACTTCTGTTTTTGCCAACTCATGTTGATGTTGTGGTTAA
CAGTCCAGTACTGAATGTTGAATTTTATCAGGCACAAGTGAATGTTCTTGGGGAAGTAGC
TTGCAAGGAGAAATGTGGCTCATCGGTTTCTGTCACATTTGTAAGGTTGGACGGCAAAAG
TAAAGAGGAGAGGAAGACAGTTTATTTGACTGATGAGAGTAGTGAGTTTTTGTTTCCCAA
TGTTTTCCCTGGGAAATACAAGCTTGAGGTGAAGCACACTTCTCCTGGAGAGATGTCAGG
AGAAGACCAGTGGTGCTGGGAGCAGAGCTCTATCACTGTGGAAGTCGGCACAGAGGATGT
AAAAGGGATTGCCTTTGTGCAGAAAGGTTATTGGGCCAATGTTATTTCTACCCATGATGT
AGATGCCTACATGACTCAACCTGATGGTTCCTATGTGAATTTGAGAATTAAGAAAGGTTC
CCAGCAGCTATGTGTAGAATCTTCTGGAGTGCATGAACTTCAGTTTGTTAACTCATGTAT
TTTCTTTGGAAGCTCATCTATGAAAATTGATACATCAAATCTATCACCTATCTATCTAAA
AGGAGAGAAATACCTCCTTGGAGGACAAATCCATGTTGATTCAAGCTCACTCGATGGTGT
TTATGAATTACCTGAGAACATACTGGTTGACTTAGTAAATAATGAGGGTCCTCTTCTGGA
TGGTACTGTTGCCAGACTTGTTGGTAGTGGAAATGATCAATCAGGTTTTGTCGTATATGA
GTATTCAGTGTGGGCTAATCCTGGAGAAAAACTTACTTTTGCTCCTCAGGACTCACGGAA
TAAGGGTGGGAAGCAAATCTTGTTTTATCCTAGACAACAAGATGTCTTGGTGACACATGA
TGGTTGCCAAGCTTCAGTTCCTCCATTTTCTGGTCGACCGGGGTTGTACATTGAAGGATC
AGTTTCTCCACCCCTTTCTGGTGTTTATATCAAAATTATTGCTGCTGGAGATAGCCATAA
TGCCCCATTTAAGAAAGGTGATTTAGCTCTTGAAACTACAACAGGGACAGATGGTTTATT
TGTTGGAGGACCTCTATATGATGATATAAGTTACAACATTGAGGCTTCAAAGCCTGGATA
TTATGTAAAACCTGTTGGACCTCATTCCTTTTATTGTCAGAAGCTTGGTCAAATTTCTGT
ACATATTTTTTCTAAAGATGATGCAAGGGAACCCTTTCCTTCTGTTCTGTTGTCATTGAG
TGGCGAAAATGGTTATAGGAACAACTCAATAACTGCTGGTGGTGGAATTTATCTCTTTGA
AAACTTATTTCCTGGGAGTTTTTATCTTCGTCCTCTATTAAAGGAGTATGCTTTCTCACC
TCCAGCACAGGCAATTGACCTTGGATCTGGGGAGGCTAAGGAAGTCATCTTCCAGGCCAC
ACGTGTTGCTTACAGTGGTATGGGTACAGTTACTCTCTTGTCTGGCCAGCCAAAAGAAGG
TGTTTCAGTGGAAGCCCGGTCAGAGTCGAAAGGCTTTTATGAGGAGACAATAACAGATTC
ATCAGGAAATTATCGTCTGAGAGGGCTCCTCCCTGATACAACCTATATAGTAAAAGTAGT
GGAAAAGGGTGACCTCCAAAGCACTAGAATCGAACGAGCATCTCCAGAATCTGTTGTTAT
CCAGGTTGGATCTGAGGATATCAGGGGATTGGATTTTTTGGTATTTGAACAGCCAGAATT
GACCATTTTAAGTGGCCACGTTGAGGGAAAGAGAATTGATGAGCTTCATTCACATCTTCG
GGTGGAAATTAAATCAGCTAATGATCCATCCAAGATTGAATCTGTCTTCCCATTACCTCT
TTCTAATTTCTTCCAGGTAAAGGACTTGCCGAGGGGTAAGCACCTTCTGCAGCTTCGATC
TGATCTCCCATCAAGAACCCACAAATTTGAATCCGAAGTTATTGAGGTTGACTTGGAGAA
ACATACACAAATTCATGTGGGCCCAATCAGATATAAAGTTGAAGAGGATTTCCACAAACA
GGAATTGACTCCAGCACCGGTATATCCTCTTATTGTTGGAGTTTCGGCGATTGCTCTTTT
TATCAGTATGCCCAGAATAAAGGACTTGTACCAAGCCACGATGGGAGTGTACACGTCGAG
TTCCGTTGCAAATGGAAAAAAAGAAGTGAGAAAGCCGGTCATCAGAAAAAAGACTTATTG
ACATGGGCGGAGCTATGCATGAAGTTAACCCACTAAACTTTTACTTTTTTTTTTTTAAGA
ATTATGTAGTATTATATAAATTTTTTGAGGATTAAAATTGTTCAAAAAAATATATTTGTC
AACCAAAAAAATTTTGTTTAAAAAAAAAAAAAA
>TeaL_177034
GGGCGTTGTGGGGGAGAATTTTTTTTAAAAAAAAAAAAAAAAAAAAAAAAAAAAAAAAAA
AAAAAAAAAAAAAAAAAAAACACACATACTCTACAAAAGTCTAAAAACAATAGATTACAA
AAAAAAACACACATACTCTACACACATACTCCATTTTATTTTATTTTATTTTATTTCGTT
TACTTGGTAAACACCTCTATTAGATTACAAAGATTTACAATTAAATTTTTTGAACCAAAT
GATAAACAATTTGATGAAAAAATTGTGAGTACTAGACATTTGGGATTTTGGGTGAATAAT
CATGATCATGATCATGATCATCATGATCATCATCTTGGGGATTTGAGAGACTCAACTTGA
GATTTTCCCTGTGGACCTCTGGTCCTTATGTATAGTCTGTACTCATCGAAAGTCATGGCT
TTGTACAGTGCAGGTCTATCATCCGTGATGAGCTCTTTCGCTGGCTCTATTGGTATATCG
CTCTTTGGATTGTAGAAGAATGCAAGCGATACTCGTTCGCTCGATGAGTTAACCATTACT
CTGTGCTCTACGCTTTTGTATATCGCATTGCTTAGCACCTGAATTTGATCCCCCATGTTA
ACAATGAAAGCATGTGGAGCTGGTTTCACGGTAATCCACTGGTCGTTTTTTCGGACTTGA
AGCCCGGCGACATGGCTATCTGGGAGGAGAATAGTCATGCCACCGGGGTCCGAATGAGAG
GATAGGCCAAGAGTCATATCGGGTTGTGGACACTTTGGGTAAAAATTCACTCTTAAACAC
GCTCCAATGTTGTCGCCGCCAAACGCATTTTGAAGATACTCCTCTCCTAATCCAAGATTT
ATTGACAAAACCTTCATTAATCGCCCACTTAGCTTTACTAAGTGGTCCGCGTACTCATCT
ATCACTTCCCTGAGAGGAGCTGGCAAGGCGGGCCACTTGTTATGATCTTTAAGCGAGCAC
GGAAGAAAGTGCAAGAAGTAGTAGTCGCTCCAGTCGAGAATGGCACCTTTCTGGACGCCT
AACCGACTTCCATACCCTTCGTACGTTTTGGGTGAATTCGCATAAACTTGCTTTTCTTCC
ATTGGAAGATGGAAGAAATCGCGCCAGATATTTCTGGCGCGATCCATCAAGTGGGGGCTC
ACTCCGTGATTGACCACCTGGAAGAAGCCCCACTCACGACACGCTTCGGATATCTGGGCT
ATGGTGGTTGCTCTTAGAGTAGTATTGTCGTCCCCGGATGTTAAAACTCCGAGGTCAATT
AAGGGGATGTTTACATCGGTGTCATGGTGGTTGGAGGAGGAGTTGACTACCGGCCGGTCC
TGTGGCGGTTTGACGTAGCAGTCGGGGATGGTGGGGGTGCCGCTGTCGGACAAGGATTGG
ACACGGACAATTGGTTCTGGCCAATCTATTGAGCAACTCATGCCTAGGTGTGGCTTCCAA
GGTTGATCCTATAAAACAAAGTACGATGAAACAAACAAGTCCTTATTTTTGATTTTATAG
AGAGAGAGAGAGAGAGAGAGAGAGAGAGAGAGAGTAGGAAACAATGGCTGCCTCACTACA
AGCAGCGGCGGCGCTCATGC
>TeaL_177035
ATTTAAGGAGGCAAGTCCTAAAAAATGTTCACACAAGTCTAGACTACAAAGAAACAGAGG
ACTCGTGCTATATCATTGACAATAACAACATCCAAACCAAGCAAAGCAGAGGAGTTATTA
TATACTCCTCAAATCACATTACAAAAAACAGAAAAGAAAAAGAAATTTCAACCCAAAACT
CCCTTCCAAATTCAATGGATTCCTCTGTATTCCACTCTCAAAATTCCAATTTCCAGTCCC
CAAACTCCGATTTCTCACCGGATTCCTCGTTTGGATCACCGGAATCTTTTTGGTGGAATG
GGCTAAACTTGAATTGTCACCTTCCTTTCAATGAAAATGACTCCGAGGAGATGCTTCTCT
ACGATGTTCTATCAGAAGCTGCCCAAGAAACATCAGAAACCGTGTCCTCGGATCCAATCA
AAGAAGGCGAAGTAAGTTCAAAACCCGAGGAAAAGCCCAAAATGGAAAAGTCCTTTAGAG
GGGTGAGAAGTCGACCGTGGGGAAAATTTGCTGCCGAAATAAGGGATTCCACTAGGAATG
GCATGCGGGTGTGGTTGGGCACATTCGATAGCGCAGAAGCCGCTGCTTTGGCTTATGATC
AAGCGGCTTTTGCAATGCGTGGCTCTTCAGCTATTCTCAATTTTTCTATTGAAAAGGTAC
GCCAATCACTTATTGAAATGAAGTATAGATCTGAGGAGGGTTGTTCACCTGTGGCGACTT
TAAAGAGAAGGCATTCCATGAGAAGGAGAAGCAAAGGGAGAGAGACCAAGAGAGGGAATA
TGGTGGAGTTGGAAGATTTAGGTGCTGAGTATTTGGAACAACTTTTGAATTCAAGTCAGA
GTACTAGTCCTTGCTGAATCAAGATTACTCTTCTTCTTCTCCTTCTTCTTTTATAATTAT
TTTATGCTTTGTTGTCTTTGGTTTGATTTGATTTGATCCTTATAACTAGTTAAAAAACCC
AATTGTAATTTATTTTGTGTATTAAACTTTCTTTTTGTCTTGGCAATTGCTTATCAAGTT
TTTGAGATGGCTGGGGATATATAATGGTGGGAGTTAATTTTGTTCCTGTTTTGTATTTAG
TTTTATAAAATAAAAATAATGAAAAGTTTGCAAACAATTATTA
>TeaL_177036
ATTATAAGACAGTTCTACATAATTGACTTTCCAGATCATAATACAACCAACCACATAATT
GACTTTCCAGATAATAATACAAACAGATGGGAAGTGCATGTGTGACCGACCAACCAACCA
ACCAAATAATAACAAACCATAGCCAACAGAGGGACCAACAAATTTTTGTAGAACTGTCTT
CCACCATTACTATTCAACCACAATAAAGTTCCCATAGCCTGGGTAGGGCACTCTTCAGAT
GCTCTACTTTTCCTGGGTACCCAAACGATATGAACATAACACAACAGGTGGGAAGCCATA
CAGGACTCTGGCAGTGAAGAGAGATTTAAGAAATTCCCAAGCTTTAAAATGAATTAATCT
TCACACTGGATTACTAAATGCCAAACCTTTCACACCGGATGAATCTATCACCTCAACTGT
GTCCAGCCATACAGATAATAAATGAAACAACCCCAAAATGCCAAATGGTCCAATTCTTCA
CCATAATAATAATAATAATAAAAAGATGGAAATTTCTTCTATGTCAGATAAAGATGGCAA
AGTAGAAGGCATCATCCAGTGACCTGCATCCCATTCATAAATATTCCACAACAACAAAAA
CAGAATTAATAGGGTTCAAAATTGATCAGAGGTCACTGATCAAGAAATGTACAAAGACAA
CTACAGAAAGTAGCTTTGGACAGCAGAGCATAAGATGACAAGTTTACTCCCATCGTGTTC
AAAAACTGCCCAAAATATCAGAGTAGCAGACTAACTAATTTGTTCATCTCACGTCTAAAG
GAATCCAATAGCGGACTGATAACGGAAGCTACTGATGTTGCTATCTTCTCTAATGATTAG
CGCTTCTTCTTGCCTCCTTTTGCAGCACCAGATTTTGATGGTGTTGCAACCAGGTATACA
AACAAAGTCACAATGGAGAGCACAGAGATCAATGACCCATACTTTGCCAACAATCTCTTA
GCCAACTCAAACTTCTTCTCAGGAGGTCTATCTGCAAGGATATCTAAAGGCATGATTGGA
GTTGAATAAGCCTCCTGTAGGGCAGCCTTTGTGGGGACACGGAATGTGATAACTGCTGGT
GCACCATAAAACAGTGTTTGTACTTTGGATTCCAATTCAAATGCATGTGATAGAATAGCA
CCAGCATCAAGCCTTTCCCATGACATTGAAGTGTTTCCACTGACACTGTCAAAAATATCT
TTAGACCAGCTATCATCAGTTAGACTTATGTCATAAGCAGTCGCAGATCCTTGGTTGTAG
ATATCAAGTGAGACGGAAACACGTTCGATGCCAGGCTTGAGCCTGGTGAGAGTGGCCTTC
TTGTGAGCGAGGATGAAGGGAGCGTCTGAGCTCGCGACTGTCAGGAGACAGAGCTGCTAT
>TeaL_177037
CGTCTACTTTGCAAAAAGTAAAACACATTGTAAAATTTTTTCTCTCTCTTTGTCTAGCTT
TCCGCAGTTTTTATTTCTCATCGCAGGAAAACAAAAAGAAGTCTCCTCTTCAGTCTCTCC
TCTACCACCTCTCATTTCATTCCACCAAAAGAATCAGAACCCAAACAAAACTACTCTACT
ACTCACATATTTTAAAAGAAAAAAAAATCTGAGAGAGGGAGATCAAAGTAGGGTTTCGAT
TTTGTTGTTGGCGGCGTAAGTGTGGAATTTCGCACAACGGAAGGGGACGAATGGACCCTG
CAGTGTTGGACAAGATAATCGAAAGGCTAATCGAAGTCCGATCGACGAAGCCAGGGAAGC
TTGTTCAGCTTTCTGAGTCTGAGATCAAGCAGCTCTGTGTTGCCTCTCGAGATATCTTCA
TCCAACAGCCCAATCTCCTCGAACTCGAAGCCCCCATCAAAATTTGCGGTGACATTCATG
GGCAGTATAGTGATTTGTTAAGGCTCTTCGAGTATGGTGGTTTTCCTCCTCAATCCAATT
ATCTATTTTTAGGGGACTATGTAGACCGTGGCAAACAGAGTCTGGAAACAATATGCCTCT
TGCTTGCGTATAAAATTAGATATCCAGAGAACTTCTTTCTTCTCAGGGGAAACCATGAAT
GTGCTTCCATTAATCGCATCTATGGATTTTTTGATGAATGCAAACGCCGGTTTAATGTGA
AAATATGGAAGTCCTTTACTGATTGTTTCAATTGTCTTCCTGTGGCCGCACTCATTGATG
ACAGAATATTGTGCATGCATGGTGGCCTTTCCCCTGATCTTACAAACTTGGATCTGATTA
GAAACTTACCCCGTCCTACTCCTGTTCCTGACACTGGTTTACTGTGTGATTTACTCTGGT
CAGATCCTGGTAGAGATGTCAAGGGATGGGGAATGAATGATAGAGGAGTTTCATTTACAT
TTGGCCCTGATAGGGTGTCCGAGTTCTTAACAAAGCATGATTTGGATCTTATTTGTCGCG
CCCATCAGGTTGTAGAGGATGGTTACGAATTCTTTGCTGAGAGGCAGCTTGTAACCATAT
TCTCAGCCCCCAACTACTGTGGTGAATTCGACAATGCTGGGGCAATGATGAGTGTTGATG
AAAATTTGATGTGCTCATTTCAAATTCTCAAGCCAGCAGAGAAAAAAACTAAGTTCATGA
TGTCCGCAAAAACGTGACCAAAAGCTGAGACCCCGCTGATTCAATTTTTCTGGAGAGAGA
AGATTTGAAGTCCAGGCTGGGGCAAACACTATCGTTCTTGACATGTGCCCGAAGAATTAA
TGCTCACCCATCACCCTCCCATCTTTTTTTTTTTTTTTTTTGGGTTTTTCTTTTTTCCAC
TGATCTTTTACCCCTCTTTTCTAGTTCCACGATGACTGATCATGTAAATCTTGTTTTAGA
TTAATATAGGCACAAAAAAATGCCCCCAATAACTTGTAGCAGACACTGTTGTTGTGCCTT
GTGACTGACTCATGTAGTAGATCATCCAAATGTTCGATGAA
>TeaL_177038
TTTCACAAATTCACAATCCAAACACGGAATATTTTTGCATGAAAAACAATTACACAAAAG
GGTCCGACACTCTTTAACAGTGCAAGTAGAACTAGAACCTACTTAAAATTTTCTCAATTT
TCTTTCACAAACCTGAGAATTTAGTAGTTAAATCAGGCCTGATTTACCAATATAACACAA
TTTGCACCGAGCCAAATTGATTATTTAACAGATCAAACTTTGAAATTCTACAGGATCATG
GCACAGCCATTTCAAACGATAAATAGTTCAATCAAATTTTGATCTAATTTACAGATCAAT
GGTGGTGGGGGAAGAAAAGGGTGATTGAACTAGGGGTGTTGATGCAAATCCCCTTGGTCT
TTGGTAGTAAAGCATTAAAGACTCTGGAAACTTCATCGCACACCACCACAACTGGCACGC
TTTTTTCCCCCCTTCCAGCAACTCAATGGAGGTCAGCATCCGAATTTTGCATCTTGAGAT
TGTATTTGTATATCCTGTGTATTTATTAGATGATGTGTTGTTGGCTGATCTTGGGCCATT
GAATAGGCTTGTGGTTGAGACATTCGGTAATAGGGCTCTTTAAGATCAAATTTGCAGGAC
GATGTCTGAAGTATTCCTCCTTGTTCAGCACCCGGGCCCCACATTTTAGCTGACAGTGTT
AGATAAATAGTATAACTCTGAGCATTGTGTGCAACCATGCGGAGTCGGCCAGTAATTTCT
TGTCCTGGCATGACATAAAGTGGCTGCAAGAGAACACAACGAAGCTGATACCAATGGGTC
GTAGGTGCACCGGGAGCTGTGGAAAGCCACCTTTGTACAGTGCTCCCATTAAACAGTACA
TCGAACCAGCATGCCAACCCATGAATTCTAGCACCCACAGAGGCTGTGAATTTCAATGGG
ATATCAATTTCATATAACTCTTCTTCCTTTATAGAAGTGAAGTTTATCACATGAGATATT
GCAGGAGCCACCAACACCCTAGGATCAAAAGCATCCACCACAGGCTGAGAAAAGTATCCT
TGGAATGCAGATCCATATAAGGGCGTTAGATCAACCCCATAATAATTTTGTTGTTGCCAA
AAGAGGGACTTATTTGCAATTTCAACATACAAATATTCATCACTGAATGGTGCCATATGT
ATTCTTCCATTTGTAGGAAACATCTTTCCATTAGGAACGAGGAACCGATCCCTTGCAATT
ACATAAGTCTCCAGCATTCTTTCATTGACTAACAACGTACCCATTGGCTCAGAGATCAGA
ATATCTGCCTTCTCTGGCAATTCAACGTCTTCAACTTTACCCTTGATTACAGTAATTCTT
TGACCAAGAAATGGGTTCCCAGCAATAAGTTTGCGGGCATATTCTGCCATTTCAGATGCC
TCCACCGCATAAACATGTTTGGCACCGGCCTGAGCAGCAAATAATGACAGAATACCGCTA
CCAGCACCAACATCCACAACCACACGACCAACAAAGTCTGCACGATTCTCAATGACTGCA
GCATAATAAGTTCCTGTCCTCACATAATCCTGTAGCATATTTTGCTGATGTAGCAACTGT
CCATAGTAATGAAAATACATTTTGGCAGAAGATGCCTCTATCTTGTCATCAAACTTGCTT
TTAGAAGCTGATAATGTTCCATTTTGTAAACATGATCCTTGAACAAGTTCTTCCTTCTTC
CATTGCTCAAATGCGCAATGGAAGGCTGTACTTTCCTCCACCTTTCTAAATTTAATGGTG
ACTCCCCTTGAATAGGATTTCTCTTCACTGGTTTCGGAACCTTCTGATATGCATACCGAT
ACAACAGGGCTCAACTTGAAAAGCTGAGCAGCTCTAAGATCGATGTGAATAGCCTCATTC
GATTCCGATTCTCGGTAAAATTGAAGTTCCGCAGCCTCAGAATCGAAGCTGAATCGAGCA
ACAACTGGCGAGGCAGAATCCACTGAAGAAGAAGACGAAGAGAGCGGAGAGACAGAGGCT
ATAGCGAACTTAAGCTGTTTGTGCTTTTGCTCCACTGCATCCTCCATTGCTACGTTCTTC
AAGCTCAGACCTGAAACTGCTATATGCATATATATATATATAGGTATGTATAGATAGAGA
GGTGGAGTGAGGAGAGAGAGTAAATTAGGGTTTCTGTAGAGAGAGAAGAAAAGCGGCGAG
TTTTGGAGAGTTTATAGCCGCCGATTGAATGTAGGTGTGAAAAAGACAATCGCTTCGCTT
CGCTTTGCTTTGCTTTCGTCTTCTGTTTTTGGGGCAATTCGTAG
>TeaL_177039
GGTGCCAATCAATTCCCACCTGCCTCGCAATTTCGAGAATCATAGAAGAGCCTCAAACAA
CGGTTCATATTTTCATATGCAGATGGTTATGATCTGAAGATTTTGGTAATCATCAAACAT
TCCCAATACTTCTTATTCATCAGAAACAACATGCCTAAAAACCTCACGGTACATAATAAG
TTTGCCATACCATAGTCATAAAAACATATTCATATAGACACCATCACCCTCTTGCTTCAG
AGCTGGACTGGTTCGGGTTTGTAGTCAACAACAAGGAATTTCTCCAAAACGGGGAGAAAT
ATATTTGCAAATTCAACATGGGCTGGATGAGCAACGTACTCCGCAATGCCTTCCACGCTC
TCAAAAGTTGACTCGAAAACATGAGTGAAACCTTGATGCAGGTTCTCAATGCTGACGTCC
TTTCCCCAGTGGAAAGACTTCATGGGCTCGATGTGATGGACAAGGTTGGCGTAGCCCTTG
ATGAGTTGATCAATCTGGTCAGGTGGGATGTCATCTTTGAACTTGGCTAGCAAGATGTGC
TTCACCACTCCCTTGGGCTTGGCCGCCTCCATCTCTCTCTCTCTCTCTCTCCCTCCCTCC
TCACCTCACCGCTTCTTATAATGATATGATATGATGATGGTGACTTTCGACTTGCTAG
>TeaL_177040
CGTGTATAAACAGGGCTGCACTCACCAAACCCAGGTTCTTTTTCCTCTCTTTTTTCTTCT
TCTTCTTTCCATCTCTGTTTATATATATATATATATATATATAACATTTTAGATGAGTGT
TTCGAGCTTGTATTGCTTGGATTTCATTGAACTGTTTCAGAATTTTTCTGGGTTTTCAAT
CTTCACATTTTTTTGAGCTTCTAATCTGTCTCTATTGTTGATATGGTAAATAAATTTTGT
ATTTTTTTTCTTTATTGAGCGATTTAAAAGCTTTGATTTATCATCTGGGTTTTGAAATTT
GTATGTATTTTTTGGGTATTTTTTTGGGTAGTTAATGTAAGTAGTTAGCCATTAATGCTC
TGCTCAGGGATTAGATTTACAAACTAGGGTTTCGATTCTGGTGATTTGTGCGTGGTTTCC
TCAGATTGAACGAAGATTTGGCTTTTTATTTGCTTCAAAATTGTGGGTTTTCAATGAAAG
CGATTGACAATTGCATTAATATTAGCTCCTGAACGATGTAGATATTTCCAATTGTTTAAT
TTTTTTTATTTATTTATCCCAGTTGTTACCTTTTTCAATTTTCTTGATGTCACAGTTTTC
TCTCCTCTAATTGATTATATAATATTCATTCACCTCTCTCTCTCTCTCTCTCTCTCTCTA
GATAGATACATACGTATAAAATATTAGTACCTGTTTGTTTGGAGTTAATTTGTCTTATTG
TGTCTTTATTTTAATACTTCATTTTGCTGTTTACGACGCCTTCGATTTCTTCATAATTGG
CATTAATTTAATAGAGTAGGAATGAATTATAAACAGGGCTGCACTCATCAACAGATTACA
ACGTTTATTTGAAGGAGTTTGAACGTTTGATCCGTGTTTGAACATTTTGTGACACCCTAT
GCCAATACAAATTCAAAATTTGGAAAACAAATTGTTGAACCAAGGATTGGGGAAGAGTGG
GATGTAAAGAAGAGTTGTTTGGTGGAGTTGGGTGAAAGGTTTTAGCCATGGGGTCGATGA
ACGTTGAGAAGAAATGGGTATTTCCTCTGGTTATAACCTCGTTCATATGTGTATTTCTCT
TTGCAACCTCATTCAACATGGGTCTTGTTTCCTCGTTGCGCAAGATCAATTCAATCATTT
CTATTTTCCCATCTCATACCAATCACACGGACCTAATTTCCGGGTCTAGAGGTGATTTGG
AAAAGCTTTGGAGAACGCTTAGAACGCTATATCATCCACGGAACCAATATGTTGTCCATC
TAGACCTAGAATCGCCTGTAGAAGAGAGGTTGGAGCTTGCTTCCCTGGTGGCAAAAGACC
CACTGTTTGTCAAAGTTGGGAATGTTCACATGATTACCAAAGCTAATATGGTTACTTATA
GAGGACCGACCATGGTTGCCAATACTCTTCACGCATGTGCTATCCTTCTCAAGAGAAGTA
AGGATTGGGATTGGTCTGAATTTCATTGAGCACACGAGCCATTTGGGTTGGAAGGAGGAT
AAGAGAGCAATGCCATTGATGGTAGATCCCGGGCTCTACCAGTCAACAAAGCAAGATATA
TTTTGGGCCACACCAGGGAGAGGTTTGCCAACAGCCTATAAATTGTTTACTGGTTCGGCA
TGGATGGTCCTTTCACGTTCATTCGTCGAATACGTCATATGGGGTTGGGATAACCTTCCG
AGAATACTACTCATGTACTACACAAATTTCGTCTCCTCTCCTGAAGGCTACTTTCAAACC
GTCATATGCAACGTGCCGGAGTTTGTCCAAACCGCCATCAACCATGATATGCACTATATC
TCTTGGGACACTCCCCCGAAGCAGCACCCCCACACCCTCAATCTAAACGACACAGCCAAA
ATGATTGCTAGTGGCGCTGCGTTTGCACGTAAATTCAAGCATAACGACCCTGTTTTGGAT
AAGATTGATAAGGAGTTATTGGGCCGAAGAAATGGGAGCTTCACGCCGGGTGGTTGGTGT
GCGGGTAAGCCCCGGTGTTCCAAGGTAGGGAATCCTAACAAGATTAAACCGAGTCCGGGA
GCTCGAAGGCTGCGACGGCTCATAGATC
>TeaL_177041
GGATCTAATATATATATATATATACCCCAGTCCAATTGCACATGCATAAACCATATATAG
ATTCGTTTCATGTATCCCTTATAAATCATTTAGTATAGCAACAAGAAGGAAGAACAAAGT
ACAAAGAAAATATTTATTTGTGAGCACAAAAATTACAAAGCCATAAAAGTTACATAACAA
CATAACATGGGGCGATTTCTTGCGACAAAAATCAATTAGGCATCATTAGCCTGTTTGTCA
ATATNNNNNNNNNNNNNNNNNNNNNNNNNNNNNNNNNAATCACAAAACTCCTCGGCTGTG
TTGTTTGCTAAGTACACGCTTAATTTGGGCTTGAGTTGGAAGACCGAAGATCTTTTAACG
CTAAAGATCAGATCCGCAGGGTTTTTGCTCTCCCCCCTAAACACTTGCCATCTGTCATGC
ATAGTCATCATCTTCTGCTGTAAAGTAAC
>TeaL_177042
ATCACAAATGACATAACTCAATGTTATAGGAGTTATAAGTATTAAAAAAAAAAAAAAAGA
GTTATAACCAACCTCACATAAGATATAGCAAAAAATTCTTGAATCATAATTAACATCAAT
AAGTTATAACCAAAGACACAAAAATCTTAACTAATGGTGCATATACAATTTAGGACCAAC
AAAGGAATAGACACAGAAATAAAGCAAGATCTTATTAGCAGATGATTTCCAATTTCATGT
CACNNNNNNNNNNNNNNNNNNNTAAGAGGGGTTGTTGAGGGATTAAGTTGATCAAGCTCC
TCTTTCATCTCAGCCTTGATAGCAGCAGCCAACTGGTCATAGGCTTCACCCCATGCACCA
TTCATCTCCTCATTCCATTTCTCCCCAATTGCCTCTTTAACTGTCCGCAACAAAGCTTCT
TTCACCACCTCAAAATGGGGGTCAATCACTCCTTTCTGAACATGAACAGATCCCAAATAT
TTGAGAGTTGTATCCGAAACCACAACCTCCCCCTTCTCCCGCAGCTGAATCGCCGACTCA
CAAGTCATCTTGAATACTTTAACAGCATGAGCCTTGAGCCTTGGATTGTTCTTTGGGACT
TCATTCGAGTCTTTCAGAAATGAGAACAAGTTCTTCGCTGCCGGGGCAATCTCTATGATC
>TeaL_177043
AAGCTAAAGCATGATGAGCGTGGTACTCTATCAATGGCAGTGGCAGATCGTGATGAACGT
GGTTCTTTATTCATAATTACCTTCAAGGCTAATTATCGTCTTGACAGGAAGTATGTTGTT
TTTGGGAAGATTGTGGAAGGATATAAAGTTCTGAATAAGATTGAAAATGTGGGTGATGAT
GAAGGGAGACCATCTGTAACAGCGAAGATTATCAATTGTGGTGAATTTCATGAGGAGAAA
AAGAAGGCGAATAAATTGAAAATGGGAAAGGATGCCTTTTTGGAGGCTAATAACCATGAA
GTACGTCGTAGAGGAAAGCACAAGAAATCTTCAAGAGATAGGAGAAAAAAGAGAAGATAT
TATTCATCTGAATCAGATACTTCATCAGATAGCGAGATTGAATCATCTGAATCTGACAGT
GATTCTGAATCATCTATGTCGTCATCGTCTGATTTAAGTTCTTCGAGTGACGACAGGCGA
AAGAAGAGAAAGAGATCTTCCAAGAGAGACAGGTATAGACGTGGCAAAAGGAGGGATAGA
CGGCGTGATAAAAAGCGGAGGCGACGCGATAGGAGGTTGAAGCACAGATCCAAAAGGGCA
TCTGATAGTCCTACTGATTCTGAGAGCGAGAGTAAAAGTGAAAGTAGCCCAGATGATGGT
GATGCTGACCGGAAGAATAAAAACCAGCCTCAGATAACCGTTGGAAATCAGTCTCCTTTG
GATGAGGAGAGAGCTACTTCTATTCCTCATAAAAAGGGAGAGGCAACTGATATGCATGAA
AGGGAAGAGGGTGAATACCCCAAGGAAAATGGAGGGCAGCGGAGCAATGGAATAGAAGTG
GAAAATAAGTCCGACAGAAGTGCAGATCGGCCTGATGTAATGGATGATCACCCAGGAAAA
TCTAGGAGCCGAAGCAGGAGCCGAAGCGTTAGTCCTAAAAGGGCCATGAGCAAGAGTATG
AGTATTAGTCCCAAGAAGAGCAAGAGTGTGAGCCCCAGACAGAGTGTGAGCAGAAGTCCT
AGTGTTGATAAAAGCCCTCGAGTCTCACGGAGAAGCAGGAGTATCAGCAGAAGCCCAGTG
AGAAGTGGCAGCAGAAGTCCTGTGAGGGGCAAGGGAAGAAGCATCAGCAGGAGCCCTTTG
AGAGCCCGACCTGGAAGAAGCATTAGTAGGAGTCCCACAACATCCCCACCTCTAAGGAGC
CTTAGCCGAAACTCACTAAGAACCTCATCAAGGAAGTCATCGCGAAAGTCAGTGAGCAGA
AGCCCTATAAGAATTGTGAGAAGTGTAAGCAGAAGCCCTGTTAGATCCTCTCGAAGAAGT
GTCAGCAGAAGCTCAGGTAGGGCCCCTTCTAGGAGAAGCCCTAGCAGGAGTCCAGTTAGG
GCTCCTACAAGGAATAATCGTCGCAGCCATTCAAGGAGTCCTGTAAGTGCAGGACGCAGG
GTGTCTCCTATTTCTGATCGTGGAAGGAGCTCATCAAGAAGTCCTTCCCCAGATGGGTCG
CCCAAGCGCATCAGAAGGGGGAGGGGTTTCAGTCAGCGATTTGCGTTTGCCCGCAGATAC
AGAACCCCTTCTCGTTCTCCTGTGAGGTCCTACCGTTATGGCGGTAGAGGTGATCGTGAC
AGATATTACAGGAGATCCCCTAGGCGTTACAGGAGCCCACCCAGAGGGAGAACTCCTCCA
AGATATAGAAGCAGAAGAAGCAGGACTAGGAGTCCTGTATCACGGAGCCCAATCCGCTAC
CGTGACCGCCGTTATAGTCGCAGCCCTATTCGCAGTCGCAGCCGTTCTCCCATTGAGACG
TCTAGATACCGTGAGTACCCCCCACTTGCTGAGAGGCGGAGGTCACCTTCTCGCAGCAGG
AGCTCCTCATCAGTATCGAGGTCCTCACTTGACTCGCAATCACCCAAAAGGGCAGCAAGC
AAAGAAAGGTCAAGGTCATCTTCTGGGAGTCCCCCGGGGAAGAAGGGCTTGGTCTCTTAT
GGAGATGGATCTCCGGACTCAGGCAGGTAAGGCTGTGTTGGTGGTGATGATAGTAAATGG
ATGGTGGAGATGATCTTGTTATGACCTGTGGTTAGGAGGTTTGGACTATGTATGTTGAAT
AATAGATGTTGCACCTTATGTTTTGAGGGGTATACTTCTAAGTCAGAGATAATGAGAGGA
TTCAATTTTGGAATTTGGTTGACGTGAACAAATATATGCACTAGTTAACTCGCGAAGTTT
ATTTGTGCTGAATTATTAATATGTTTGCCTTCACTCAAAACCTCATTCAGTGCACCTTTT
TGTTTTGGGTAAATTACACTGCCTTTTCAA
>TeaL_177044
CGTATCCGTATCTATGCTTCCTAGCATGTGAGGTAAGGTGCAGTCTGCATTTTAAACGGA
AACCTTTCCAACTAAAGAAAATGTTTTATATTGATCAAGCAAAAGAAAGAGCACAATGGC
AATACAATTATCGCATGGTGGGAAATTGACTTAAGGAATAGAAACACCGAGAATTCCATG
GGTTAATGTTCAACGCTAGTGATAATGATTGGCAACAATCATAGCAGGACCCCAGAATGT
TGAAAAGCATAACCCGAATTGGATTTTCCACTAGAATACATAAAATCAGGTTTACCGCCT
TTGCGAAGCTTGTGACTCCTTTAAACCTGAA
>TeaL_177045
TGTTTTAGATTGAATCTACTTTACTCTTCTTAATTTAAGGAGTTTTTCGAGTTTTCGTGT
GTTTGGGTTTGAGTAAAATGATGGGTTTTTGTTGAGGAAATCCTAGAATTTTTTTTAAAA
AAATTTAATTTTTAATTTTTTTTTAAACGGTCTTGGGTATGGAAGGAAGGGAAGTTATTA
GCAGTAGTGGGGTTACAGTGGTGGGATCAGATGCTCCATCGGACTACCATGTGGCTCCTA
GGACAGAAAACCCTAGCCAGGCCACTGGATCAGCTCCGGCGGCCGCAGTGGGCGTGTCGC
CGCCGTCTGCGGCGGCGGGGTTCCCACTGACGGTGAAGAAGAAGAGGGGTCGGCCAAGGA
AGTACGGCCCAGATGGGACAGTCACTATGGCGCTTTCTCCGAAGCCAATTTCGTCTTCGG
CGCCGTCTCCGGTGATCGATTTTTCGTCCGAAAAGCGGGGAAAAGTCCGGCCGGCGGGGT
CGGCTAGCAAGCAACAGCAGCACAAGATGGAGATGGAGAATTTAGGTGAATGGGTTTCAT
GCTCTGTCGGTGCTAATTTCACGCCCCATATAATCACCGTCAATGCTGGAGAGGATGTTA
CCATGAAGGTCATATCATTTTCTCAACAAGGGCCTCGGGCAATATGCATTCTTTCTGCAA
ATGGTGTAATTTCAAGTGTCACACTTCGTCAGCCTGATTCTTCTGGTGGTACATTGACAT
ATGAGGGTCGTTTTGAGATACTCTCCTTGAGTGGGTCATTCATGCCAGCTGAGACTGGAG
GAATAAGGAACAGATCAGGTGGCATGAGTGTCTCTTTAGCCAGCCCAGATGGACGAGTTA
TGGGGGGCGGAGTTGCTGGTTTGTTAGTAGCAGCCAGCCCTGTGCAGATTGTTGTAGGCA
GTTTTCTAGCCGGGAACCAGCATGAACAAAAGCCCAAGAAACAGAAAACAGAGTCCATAA
CAACTACTGCCACACCAACGGCTGCCATCCCGATTTCTAGCACACAGATGGAAGAGTCAT
ATGGTTGGCAAGGGCCACACACTTCTACGACACCAAAGCCAAATCTCTCGGCTCCTTCAT
TCCATGGAAATAACTGGCCTTCATTGCCTCCAGACTCGAGGAATAAGCCAACTGATATCA
ATGTAACTCTGGCTGGATAGTTTTTTAAAGAGAGCCTCCGCTGATTATGCATTATGAGGT
TCGTTACTGACCAGTGAGCGCGTTTGGCCATTAAAAACTCTGATCGACACATCTCACTTC
CCTTTGTTTGTTTGTTTGTCTGTCTGTAAACATATTACAATTTATTAGTAACGGCATGTC
GATTTCCGATGGGGGGTTTGTTCTCGTGTTGTGGTTTAATTAGTGCGTTAGGCAGGCTTC
GTCTGCCTCGGTCTTCCTGTAGAATATTTTACTGTTATCATTACCCTAGGAGTTTTTAAC
TTTTTTTTCGTGCATTGTGATTCGAATACTAGTTGTCTTTATAATATTTTCGGATTTGGC
TCAAAAAAAAAA
>TeaL_177046
CTGTTTATTAGATTGAGTTCCTTTAAATACATAATAACCCGTTTAGACCCCCATCCTAAC
TGTCCGTTTGCCACTTCCAATAAAATGTTACTGGCGAGATATAAATATAGTCGCCCCCAC
AATTACATAGGCATATAATTGACATCAGATCATAAATGTAAAAATACCAAAAAATATTAC
TCCAAAATTGGGGTTACTTAACAGGCATCAACCAACACAGATTTCACAGCAATCTTTCCA
GACCAAAAATATGAACCATATATCCACACCATACCAATTCAAAAGAACCATCTTAACTTT
CATGATGGAGAGATCAGAGGCTGCTTTTCTGGCTCACAGCCCAACCTTGCATAGCCTCAA
TCTGTGGATCTTGAACCCTTTAACTGTGTTTAGATCTTGGATTTATTAAACAAAAAACAA
AAATACACTTCGGATAGCTCAATATAAAAACTATATATAACAATCTGCAGTTTCCCAGTA
TGTGAAATCTGGGTACACTTTCATGAGCATGATAGAGTAGCACGAAAATATACAAATACC
TTCAAGAAAAAACATAATATGATGCAGCAAGAAACAACAAAGAGCGAACTCATTCACAGC
ATGCTATCAGTCCTAGCTGGCAGACGCCGGAAGAAATTGATCGGCGCGGACGGCAACTTA
TGTCGAAACCTCGGATGCCTCATCACATAAAATCCGGCAATGACAATTAGTATCTGGAAA
GGAGTCGCATACAACACAAAGGTGGCAAGAAGACAGAATGTTATGAAAATAACTGTAGCA
CGCGAATCACGCCAGCTCAGCAATGCCTGACACCGCTCACCTTGTGTAGCCACGTCACCC
ACCACAGTCTGAATCCTACCAGCTACGCTTCTCAATCGATCATACCTCATCCGAACCAAT
TCTGCATTTCGCGATGTAGGAAATGTGTCAAATTCCTCATCGAGTTCATCAGGGTGCACT
GCTTCAGCATAGGAAATTCTAGTGTTCATGTGGGGAGGGTATTTTGGGCGGAATCTGTAA
TTCCAAAGCCCGATTAAGAACATGTACAGAAACACCGTGGGAAAGATCAGTTCTGGGAAA
TAGACGAGCAACGCAAAGAGAACGTGTACTAACACGGTCGTGATCGGTGTCTTCCATGCA
CAAACTTCCCCAAACCATTTCCAAACGGAAATTAATCCATTGAAAACAGACATTAGACGG
TAAAAGTTTGCTTTGCTCCGCCTCATGCTCCAAAGATGTGAATTTGCATCGGTCATGTAC
TCAACTACTTCCCTCCTGAGAGGGGGTTCAGACCGGTTAAGCCGGGCTGCAACAATGTTG
ACAGCTTGGTAACGAAGCTGCTCGAGCTGCATTACACTCAACGGCCTCACATAGTGCATT
TTTGGCAATAAGGGTCGCGAGTATATATACATCATGTTCATCATTGACACGCACGAAAAC
CGAATTGCCAAATGTAACTCGCCCATTTTCTTTACTCCGGAAGGGTGAAGAACTAGCAAT
GGATATGAATGGGTATAAACACGGCCAGTTTCAAGAGTAGAGATCCGTATACGAACCTTT
CCAATTTTTATGTCCCTGTGAGTACCATTTATGTCACCAAGGTGACTGTTATCAAAAACC
CCCACAGTGAGGACTGTGGCCGGATCATAAACCTCCCAAGTGTACTGCTCATTATATTTT
GGGCTCAAGCTGTCGATGATTGTCCTTGTTCGAACCCATTTGTGACCATACTTTGCTACA
CAATATGTGTCCGATGTACCCTTCCCATCTCTTGTTTTCATCGGATGGAGAGCAGTAACA
TTTAAAATACCAAGTTCCAACATACCAATTGGTGACTTCCAGAGCTGTTTCGCTGAGGGC
CGGAGATCACTGCTGTACTGAGTTGACTCATCAAGCACATGGTACCCCCCATCAAGGCAG
ACGCGAAGATGAATCCTACTAGCAAACTTATCCTTATCTTCATCTTTCTTTGACTGTTCC
ACATCACCCGAACTCCATCTCTGGAGGTTGAACCACCGGGAATGGAAAACCCGATCATCA
ACACGCCTTTCGATAGAGTGCAATGGTATTATGACCTTCCCAAGAATCTCATCTTTGTTG
GGCGCAACACGGTCTTCAACTGTAAGGAATAAATGATCTTCAAAGGGTTCAGAGGCAACA
AACATGAGATCCTCATTCCAGAGTGCATTCATTGTCCGAGCCTGAACAGGTTTCGTCTTC
AAAACCTGGTTACCAATCACTGCCTTAACATATACATCAGGAAACCGAGTCTTTTCAGCT
ACAACCAAGTCTTGTACCTCAATCACATTAACCCGGACATACCATAATCTTGGGGACTGG
TAGACTTTGGAGCGGATATGTGTCGAGCCCAGTGAGCTATCAATAGAAGAGGATGCATCC
GAATGCCAAGCATCAGGAAAAGCCTCATCAGCTTGTGTGCCGATCCAAACAGCAAGCATT
AGTTCCCCCCTGTTTTTCTCCCCATGCTTGTCTCCAAGACGATACCATTCTGGAGCCAAC
GGACTATCTGGAGGGACCCGTGTTGGGACCTCATTAAGATCAAACCGAACAATCCCAACA
AAGTCATCTTTCACCATATCTTTATCCTTAACGACAACATCCAAGCTCGAGGATTGGAGT
CTCTCTTTCGAAAAGGCAAACACCACATTCCACTCAGGGTAATGGTTTTTCTCAAGGTGC
TTCGTGATTCCTCTATAGTTCCCGACTCTGACTTCAACAAAAGGATCAACGCCCCCAGTC
AAATCCTTGGAGTGAAGGTCACGGGCTTTCACAACTCTCACAAAAAGAAAGTGCATTGGT
TCAACAAGATCATAAGTACTGCTCGGTTTGTCTGCACGTATAACTCGGCCACCAACAATT
CGTCCCCCTCCAAGAAAAGGGCTCGTCTCTTTAAGTGCATATTCAGCTGGCTGCGAAGAC
GAACCAGAGTACATGCGCACAATACTACGAGCCTGTGGCTCAGCTCTCATCTCATCAACT
CCATAATTCACTGATTGATGGGTCACTGAAGCAGAAGACTGATGTGGTTGTTTCGGCTGT
TGGTTTGGCTGGCTTGTGTTTGGCAGATGATGAAATGTGTGTCTAGGCTCAGTTTTGTTG
CTAGAAAATAGGTTTCGGAAAAAACTTGGGCGTTGTTGAGCAGGTGCGTGAACTTGGGTC
GAGTATGAATTTGTATGCACAGAAGATTCCATTTCAATTGCAGGAAGTGGATTTGAAGAT
TTAATGGAAGGATCATCAGTAATAAAAACTTTCAAACCAAGCTCTCCGCTTACATGTGAG
AAAATGCCCCGTTTTTCTAAAGGGTAGTGCAAAACAACAGCGTCAAAGTGGGGGACAAAT
GCGGTCGATGTGATCCTAACCTTACCTAGGAAGGATTTGGATTGCGTATTGTTGAAGACA
TAGGCTTCAAGAGGGAGGTAAGATAACTTGTTTGGATCCGAGACATTGAAATAGAAAGTT
TCATTCCAAACGGGGTTGAGATCTTTTTCTTTGACAGTGGTGCGGAATTTCATATTATCG
AAGTGAAGCTCCACAAAGGTACTAGCTGAGCCCTGCCCATCTTTGGGCAAGAGGTGGTGA
GCGCTCACAACCTCCACCCCTAACTTCAGATTGCTCATGGAGGTTTATCAGCACAAATTT
TTGAAAAATGGGTGTATAAGCGTATGAAGTGATCTGCTACCAATGAGTAATAAGAAGCGA
GTGTTACCTATTTTCGATCTTTGTCAATTGTTTTTTATGTGAATTTCAGTTCACAAGCTG
AAGAAAAGCATACTTGTTTTTAGAGAGAGAGGGAGAGACAGAGAGAGAGAAATATATGTG
AATGTGTGTAGAGGGAGAGAATACAAATGAATCATGGTTCACGGATTGTTCAGAGAAAGA
GATGAGTGAGAGAGAGAGAGAGAGAGAGAGAGTTGGAAAATGAGATATTAAACTGG
>TeaL_177047
TCTCTCTCTCTCTCAATTTGTGTGAAAGACATTTAGGTTTTCTCAGACTAGATGGTTCTT
TATCTCACATAAAGACATAAGTTGTTACTTATTCAAAAATTTTCCTTCCTTATTTTCTGA
GTGTTCTGTTGAGTTCTGGCGATTATGTTATGGATGTCCTTGTATCTGTATATATTTTGA
CCAAAAAAAAAAAAAAAAAACGCTTTGAATTTCTAAAGAAAGTTCGGTAATTTATGACAA
AAACGCTTCAGAACTTGTAAACTAAGGCCAGAAAGGTTTTATAATACCTTTCTTTTTCTG
TATATTGCGACATCAGTGTTGCCATGTTTGTCTGTGCATTTGCTTCCGTGTATGGCCCTA
GATATTGATTACCTCTTTTACGTGGGTCGGCTCGGCCTCTGGTCGTGCTCATCCTCTGGT
TCATGCTCCCAGCTCTGCTTTTCATGTCCATCCTTAGAGCATCTGTGAGATGTTAAAATT
GTAGGCATTAAGGTGTTATATGACAAAAAATGATAAAAAGAGGCCCAATTTTGTGTGTTA
AGATTTGTTAGTTTAGCGGATGCTTGCGTGTTGCAATGGAGATGGCAAGTCCACTCGAAG
TGTGTATAAATGTGTGTGGAAAGAAAATAATATAGTTAAATGATGCAAAAGTACCTTCAC
TTTCTTGTACGATGTTAATTCACTCTTCACAGTTATGACAGTTAACAAGTGAGTTATACT
CTGAACCATTTAATAAGCGAATTAACACTTCCATTGGAGCGAGATTTTGCATGTTAATTT
ACAAATTTGTTAACTTCTTACACAAAAACTCACACTAACGAACCCTTGTGATGCTCTCAG
CTTGGCTCAGCCACTCCACGGAGTGGTCTCCCAGGCTAAGCCTTGGGTCGAGTGGAAATA
TATCCATCAAATCAAGGATATTTTAAAATTTTGACAATAACACTTGCTTCTTTAATTCCT
AATAACATTGTTTAATCTCTCCCCCCCAGTTATTCCTGAAATTTCTTGCCCAACTATGTT
GTTACCACTTGGTTCCTGGCTTTATTTACTTGCTTTCCAAGTTGGTTTCTAAATTCCAAG
TTTTGTGTAACTATAGGAGAAGTTGAGAGTTGTAGTTC
>TeaL_177048
AAAATCTAATTCCAAAATAATAAAATTAAGAAACCTAATAATTCTAAATTATTTATACTA
AATTACAAGAATCCTAATAAAATAATATATCAAAAATATTAAAACTAAAAATATATAAAT
TGTTAAAATCTTGTCCTACATCAGACTCCTCTTCTTTGAAAGAACTCGCCCTCGAGTTCA
TATTAGAGATCTGCCATCTTCCATGCCAAATAAACAGATATTTTGAATTTTTCAGTTACT
TGCCCCTCCTCCAAAAGTTGTATATAGGAAAGTTTTCTTTCTGAAGGTTCTTCTCTATAT
GCTTCAACTGGTTGACAAAATTAATTAGACAAGCATTGAAAATCAAATTAAATTGCTCTA
CACTAAGAAAATCAACCAAATTTACTTTGTGTAGAACTTGCATGCTCTCTTGATATTGCA
CCATCTCAGATTCAATTGATCCTTCAACTATCAACCTTGGAATATCAAGTGTAGCATCAA
CCAATTTCTTTTTTGCACACAGCGGTTGTATTATCTCTTCTTCTGTTTTCTCTTTGTTAC
TGGGCTCAATCAGATCTCATTCTTCTTCAATAATTTTATGATTTGTTTGTAAAACTTTCT
CCTCAATATTCAAATTACCATGTGTTGATGCATTATCAACACTCGAACAAAACTTTATAT
CTTCTTCATTAGTTTTACAAACAATCTCACCACAAATAATATTTGGATGCGAATTCTTTT
CTTTTGCAACTACAATTTCATGGCAATTTTTTTCCCACTCCATGGAAGGATCTTGATTTG
TATATGACAATATATCTTCATGATCATGAAAGTAAAATTTTGATGTTAAAAACTTTTTCA
TTGTTAACCATGAATGAATTTTGTCTTTACATTTGCAAACTCGATAATCTTGTAATCCAT
TCCACCACTTCAATGCAATTTTATCAAGTTTGTAGGATGTGAATATAACCTTCTTTTCAT
GAGGAATCTTCATGAATTCAAAGAAATTTTCAAGATCAAGCAACCAATCAAGAAAATCTT
CTTTTTGAAACTTACTTGAACCGTTAAAATATGAAATTTCTGCAAAATAACGTAAGCTAA
AAGGTTGGCCTCGGGTGAATCCTTCGGCACAATTGCTGTCAACTGTTGGTTGCCTCTGGT
TGACGATTAGTCCCAAATCGGCAAGTAGATTACAAATCTCATTGCAAAGTTCGTGCACCT
CTAACCGATGTTCCTCAATCACATCCCATATGGCTTCCACCCTACGATCAACGTCAATAG
GGATTGTGTGCGCTCCATTGTCTTGTGTCATCAAGCTAGGCGAATCCATGCTCTGGTACC
ACTTGACGCAGCGAAATACACGGGGACTAGATATCGTTCTAGTAGACGAAAGGGACTCTT
GAATCCACGAGAAAAATAGGAC
>TeaL_177049
AAAAATATAAAAATTCTGAAAATCTTGTCCTACATCAGACTCCTCTTCTTTGAAAGAACT
CGTCCTCGAGTTCATATTAGAGATCTGCCATCGTCCATCCCAAATAAAAAGATACTTGGA
ATACTTCAGTTGCTTGTCCCTCTTCTGAACATTATATGCAGAGAAGTTTATTTTCTGAAA
GTTGTTCTCTATATGCTTCAACTGGTTGACAAGATCAATTAGACAAGCATTGAAAATCAA
ATTAAATTGCTCCACACCAAGAAAATCAACGAAGTGTATTTTATGTTGATGTTGGATACT
CTTTGGACTCTGCTCTGTCTTAGAATCAGTTGGATATTCAATTATCAATCTTGGAATATC
AATTGCAACATCCTCAATCAACTTCTTTGGTGCACATGTCAACTTTATTACCTCATCTTT
TATTTCTTCTTTTCCATTGAGTTCAACTAGATCTCCTTCTTTTGCGATCTCATAACCATC
ATAATAATCAAGAGATGATAGTTCCGTCATTAGAAGCTCTTGGCTACCTTCAACGTTTTT
CTCTTGCTTCACCTTTTCATTGTCTTCTTCAAACATCTTGATCAAAATAATTTCAGTGAC
CTCTCGTTCATCAATTTCAACGTTCTCGCCATTATTGAAATCAACTTGATTTTCTACTTC
AATTGAATGTCTGTTTGGGCTTTCAAAATTTTGAAACATTGAGATATTCAAAACCTTTTC
TTCTTCAATGTGTGGTGGAGCGTAACAAATTTGTTGACCTATAAGACTTGATTGACCCAA
ACTTGGGAAAGCTGTAGCCATGTGTCTCGAATAATCTTTA
>TeaL_177050
TAGTTTACTGGCAGTACCACTGGACCAGGTCGCATGGCGAGTCCGAGGAATACTTGGTCT
TCAAGGTTTACATTATTATAAATAGCTATGTAAGTCTTATGGCGAAGGAAAACTTTTATT
CAATAATATCAAGATATTTTTCTCTTCCTTGTGGATTCAAGGTTCTATTATTTCTTGTGG
ATTCAAGAGCTCCTCTTGTTTACTAGAATGATATCTAGTTCCCGTGTATTCCGCTGCGTC
AAGTGGTATCAGAGCATAGATTCGCCTAGTTCAATGACACAAGACAATGGAGAACACACA
ATCCCTATTGGCATTGATCATAGGGTGGAAGCCATATGAGATGCGATTGAGGAATATTGG
CTAGAGGTGCATGAACTTCGCAATAAGATTTGTAATCTACTTGCCGATTTGGGACTAATC
GTCGACCAGAGGCAGCCAATAGTTGACAGTAATTGCGCTGAAGGATTCACTTGAGGCCAA
CCTGTTAGCTTACGTTATTTTGCAAAAATTTCATATTTTAATAGTTCAAGTAAGTTTCAA
AAAGAAGATTTTCTTGATTGGTTGCTTGATCTTGAAAATTTCTTTAAATTTATGAAGATT
CCTCATGAAAAGAAGGTTATATTTGCGTCCTACAGACTTGATAAAATTGCATTGAAGTGG
TGGAATCGATTAAAAGATTATCGAGTTTGCAAAGGTAAAGACAAAATTCATTCATGATTA
ATAATGAAAAAGTTGTTAGCAACAAAATTTTACTTTCATGATCATGAAGATATATTGTCA
TATACAAATCAAGATACTTCCATGGTGTTGGTAAAAATTTGCAATGAAATTGCAGTTGCA
AAAGAAAAGAATTCGCATCCAAATATTATTTGTGGTGAGATTGTTTGTAAAACTAATGAA
GAAGATACAAAGTCTTATTCGAGTGTTGATAATGCATCAACACATGGTAATTTGAATATT
GGGGAGAAAGTTTTACAAACAAATCATAAAAATATTGAGGAAGAAAGAGATTTGATTGAG
CCCAGTAATAAAGATAAAATAGAAGAAGAGATAATACAACCGCTGTGTGCAACAAAGAAA
TTGATTGATGCTACACTTGATATTCCAATGTTGATAATTGAAGGATCAATTGAATCTGGG
ATGGTGCAACATCAAGAGAGCATGCAAGTTCTATATAAAGTAAATTTAGTTGATTTTCTT
GGTGTAGAGCAATTTAATTTGATTTTTAATGCTTGTTTAATTCATCTTGTCAACCAGTTG
AAGCATATAAAGAGTAACTTTCAAAAAGTAGACTTCTCTGCATATAATTTTTGGAAGAGG
GACAAACAACTGAAGCATTCCAAGTATCTTTTTATTTGGCATGGACGATGACAGATTTCT
AATGTGAACTTGAGGACGAGTTCTTTAAAAAAAAAAAAGAGCCTAATGTAGGACAAAATT
TTAAGAATATTTATATTTTTAGTTTTAATATTT
>TeaL_177051
TACAAAGTCAAATGCCTAACTCATATTAGCCAACAGAACTTATTATTGTCATGGCTATTG
ACAACTCAATTCCAGAATTTAACTCAAACTACCCAAATGAAGTGCTCAATTCATTTTTAA
AAAGATGGATAAAAGAAAAAGAAGAAGAAGAAGCCAAAACATATAAAAAAATGGATACAA
AAAGAAAAAGAAGAAGAAAAAGAAAAAAAAAAAAAAGACCTCAAGTTTTGATAACACGAC
CCTTGTATTGCCCTCTCCGAATCACAAAGTCGTCTGGAGGTTGGAACTCTTCCAACCAAG
TCACTTCTGACATGGTCACTCCATCCAATTCAAGAGTACCTGGCAAATCTGCTCTTGGAG
ACTTCCGGAAATAAGTACAGTGTCTTCCATCCTCAGAAGAGTAAGGTGGAGACAGGATGT
CAAAGATAGCGCACGGAGTCGCGGCTTTGAAAGAGTGAATGTTGCCTCCACACGATGGAT
ACAGAATTGTTGGCTCAGAAGGGGCCCTCATCTCCCCATTCCTAACAAGCTTGGCAGGTC
TAGCACCTTGCAATTGATCAGAAGGCCCAGGCACATCAATCCAATCAAATGATTTTACAT
TTAATGTACCATATAGAAGCTTGCTCAACACGGTCATTCCAGGATGATTATGAAGAGGTA
TAATAGAGGAAGGTGGCATGCAGAATATTCCCATAGAGAAACTTTCACACTCGTGTAAAT
GCAGGTATTTGATTGTTGGCAGTGACTGAAGACTCCCATTACGTCCATGTGAAGAATTTG
TCCACGCACGTACCAACTGTGCCTCTTGCTCAAGACCAACATCGGAGGGCTTGATTTTGC
CAAATTGGCAAAGTTCTGGTACCCTGCTCTCTGGTTATCCAATTCCAAGCTTCTTTCTCT
CATTTTCTCTCTCTGTGTGTGAACTCCCATGGGTACACACATGGAGATAATAAATGAGTG
GTCTGGTGCAATCGGATGTGGTATAATTGGTGTAGTATTATTGAGCTTGATATGGGGATC
ATGGAGAATATTGAATTGGGTATGGTTAAGA
>TeaL_177052
ATACGTTCTTCAGCTATCCGAAGGCCTCTCTGTTTAGCAGTGAAATCTGCATTTACCAAG
TTTATGAAAACGCTTGATATTGGCTCAATCAGACCCTTGGTGATCATGGCTCGGAGCAGT
CTTGTGTCAAGGTCATCGGGAGCTCTAGCAGAAGCGTATGTCACCTTTACAGATTTCACA
CCACTCCCACCTGCTACTAAAGAACCTCAGCAGGAACCATGGGCGCATTGACTGCTGTAG
CAGCAAGCTCCCCATTCAAGGCTCCAACAACAGCTTCAGCAATCTCAATTGCAACTCCTT
CCTGAGCTTCCATAGTACTGGCACCAAGATGTGGAGTTACAGTTACTTGTTCATGTAGTA
CCAATTTGTTGTCATTTGATGGTGGCTCTACAGTGAAAACATCAAGTGCAGCCTGAGCAA
CAATGCCAGCATCCAATGCCTTCACTAAAGCTTCTTCATCGATTACTCCCCCACGTGCAA
CATTGACAATTCGAACTCCTTTCTTCATCTTAGCAAAAGTTTCATCATTCAGAATCTTTG
ATGTAGCAGAAGTGAGAGGCATATGAAGTGAGATGAAATCAGCAGTTGCTAAGGCTTCAT
CAAAGCTCACAAGCTCCACACCTATAGCACGGGCACGGTCTGCTGGGGCATACGGATCAT
GAGCAATCACATGCATACCAAGCCCTTTGGCACGCCTGGCAACTTCTGATCCAACCTTTC
CGAAACCCATCACAGCAAGTGTTTTGCCAACAAGGGATACACCCANNNNNNNNNNNNNNN
NNNNNNNNNNNNNNNNTTGTCGATGCCGACGCCGGCGCGTCCGACGACCTTGAGCCTCCC
AGCCGACGCCTCGAACACATCGCGATTGACTTTGGTGGCGCTGCGAACGATCAGAGCATC
GCAGAGCGAGATCTTAGTGCAGAGCTCTTCGGGACTCAGGTTGTAAGAGCAATCAACGTT
GGCCACGTCTTTCAAGAGATTGAGACCTGCTTCACCGAGCTTCTCGGTGACGAGGATCGT
CGGTTTGGAGTCCATGGACACCACCACAAACACCGGCGAACACCGTCTGCGGCGGCGGGG
GAGAGAGACGGTAACGCTGAAGGAGGAGGAGAGAGGGAGCTTCTTCCATGAGAGAGAGGA
AGGAGATGATGAGTTATTGAGAGTGGGAGAGGAGAGAAATGTTGAAGAAGCAGAAGCCGC
CGCCATTGGTGATGCGTGATGTTTCGAATCTCTGCTTCGTCGCTCTCTTTTTTGTGTGTG
TGTGTGTTCCCTATCTACTAATCGGAAGGCAAATGGGGGTATGAACGCCTCTATACAATT
AATCTTTGGAGAAATTAATTACAAATCATGGAAGTATACCGTTTTA
>TeaL_177053
GGACTATATGTACCCACTTCTATTATCTCCAACCTCACAAAAAGCTTAGGAGAAAAATGA
GGCTTTGGATACTAGTTTTGTTCTCAATCCTCTCCTTCTCCCTCGTCGCCACAGCACAAG
AGCAATGCGGTAAGCAAGCTGGAGGAAAACTATGCCCAGGAGGGCTGTGTTGTAGCCAAT
TTGGGTTTTGTGGCAGCACCTCGCCGTATTGCTCTACTGGCTGCCAGAGCCAATGTAGCC
CTGGCGGTGGAGGATCCCCGTCCACTCCATCTACACCAACACCGACCCCGAGTGGAGGGG
ATATTAGCTCTCTTATCAGCAGGGATCTCTTCAATCAGATGTTGAAGCACCGGAACGATG
CTAGTTGCCCCGGAAATGGGTTCTACACTTATGATGCTTTTGTAGCTGCTGCCAAGTCTT
TTGGGGGTTTTGGAACCACCGGAGATACTAACACTCGTAAGAGAGAGATTGCGGCCTTTC
TAGCTCAAACTTCGCATGAAACTACTGGTGGGTGGCCAAGTGCGCCAGATGGACCATATG
CATGGGGATATTGCCATGTACGGGAACAAAACCCTGCTGGGGACTATTGTAGTCCAAGTC
AAGAATGGCCCTGTGCTCCTGGTAAACAATACTATGGTCGTGGTCCCATCCAAATTTCAC
ACAACTACAACTACGGTCCAGCAGGGAAAGCCATAGGGTCTGATCTGTTGGGCAACCCAG
ACTTGGTCGCAAATAACCCAACCATATCTTTCAAGACAGCATTGTGGTTCTGGATGACAC
CGCAATCCCCAAAACCCTCGTGCCACGCTGTCATCACGGGCAGGTGGACACCATCTAGTG
CGGACACCTCAGCGGGTCGACTCCCTGGCTATGGTGTCATCACCAACATCATCAATGGAG
GAATCGAATGTGGAAAAGGCTCTGTTTCACAGCAAGAGGACCGAATTGGGTTCTATAAGA
GATACAGTGACATATTTGGAGTAGGCTATGGTAGCAATCTTGACTGCAATAACCAAAGGC
CTTTTGCATAGGCACCTTTATGGTTTTACTTCAGTCTCGTTTTGGAATAAGTTGATGTGA
AATAATGTTTGGCGGAGCTATGATCAGCCAAATTGGGATCTATCTAACCTAATACATATT
AAGAAATAAAGAATCTACTGCCTCTCAATTAAGTGATTATTTGTCATGACTGTTCTTGCA
TCACATCACACATTGTTGTCTACTCTATTTTTTATTTTATTTTTTGTTTATTTTTTACTT
TTAAAAAATGATATGTAAACAATATTAATTTTATATCAAAAAGTCATCTCGAATGAATGA
TGTATAAACAGCATATACAGGCACTGCG
>TeaL_177054
TTCAACCAATTGTGCAGTATTGGTGAACCATACGACTTAGTCGGGCTGTTGTATCCTGGG
GGGACAAGTCAAGGTTTTTTCTGCTGCACCGGTGTGAGGCTTTGCCTAACCGCAGAGGGT
TTGAATCTCCTTAAAGAGAGCGAATTTTCCGCGTCTCAGCCCTTTCAATAATTATTGTAA
TTTCTATTATTTGTATTTTGTAGTGTTTTATTTGTAATTATCACCAACAATTTTAAGAAG
ATTCAAATAGCAAAAGTTCATGGAGCCAGTACTGGAGAAGCCTAACGAGAATACCGGTGA
TCTTAACAAGCCCTTCCGGTTCAAAGGAGCTCATTTTAAGAGATGGAAAGGCAAGGTGTT
TTTCTACCTCAGTCTCCTCAAGGTGGCGTATATCCTGACTGAGAAAAATCCGAACAAAGT
CCCCACTGAAGAGATGACCGACGAGGAGTATGCTGCTCATCTTGAAAAAATCGAAAAATA
CAACACAGATGAATATAAATGTCATTACTATCTTTTGAATTGTCTTTCAAATCAATTTTA
TGATTATTATGATACTACTTACACCACTGCCAAGAAAATTTGGAAAGACTTACAGAACAA
ATATGACACTAAAGATGCATGAGCTAAAAAATATGCTGCAAGTCGTTTTTTCCGCTATCA
AATGATAGATGGAAAATCAGTGGTGGAACAAGTTCAAGATTTTCAGATGCTAGTGGCTGA
AGTTAGATCTGAAGGTATCAAAATTGGAGACAATCTTGTTGTAGCAGGTATTGTTGACAA
ACTTCCATCATCTTGGAGGGAGTTCCAGAAGTCAATGCGTCACAAGCAAAAAGAGACGTC
CTTGGAGACTCTAATCACACGGATTCGGGTGGAGGAGGAAGCACGAGGACAAGATGCGCT
TATGACACAAGAGCATTCCACTNNNNNNNNNNNNNNNNNNNNNNNNNNNNNNNNNAAGCC
AGTTAAGAAAATTTGGAAAAATACTGGAAGGCCACAAAATAAAAATTACCCGAGGCAAAA
GAAATGGAACCAAGAACCCCCTTCACAAGATCTGACAAATGTGACATGTTTTGTGTGTGG
CAAAAGTGGGCATATTGCTCGAACTTGCAAATTTCGGAAACAACAGTCTCGACCACAGGC
TAATGTTACCGAGGAACCATTTGTGGCTATGATCACAGATATTTTTATGGTTCA
>TeaL_177055
TCATCAATAAAAATTCCATACAAAATTAATATTTCCAATAGAAATTCCATACAAACCCAG
TATAATCCAATCTCAAAAATATAATTCCATATATAACAGAGGATTAATCAAAATTAATAT
CCAAAAGTTAATCTATACCACCAAAAACTAATTTGTACCCCGCCAAAAGGTGATCAACCT
TTGCTTTATCTTCATCTCCAACTATATCAATCAAGCCTGGTAGTTTGTCTTCAAACAATT
CTGATTTGTTCTCAACAAATTTTGAAACTTTGGCATAAAGATGGTTGTCATTGACAATCT
TTACTAGTTCAGGAAAATGCCGAGAGCACCATTCTCTTTGCATAGCTCTATGATTGAAGA
AAGCAAATCGAATCCATCCATCGGCCAAGATAAGGATGAGAAGTACACACAGCGAGCGAG
AGAGACAGAGAGAGTATAAAGAAAGACACACAGGCTTTCAGGCTTGAGTATTGGTCTGTT
GTACCTATCTGAGCTTCAGGCTTTCAGGCTTTTCCTATCTGTCTCTGCTGTACCTATCTG
AGCTGGATTTTTCTATGATACATGAAGGTGATTTTTAGAGCATCTCCCATGGTTTGCCAT
TGGAGCTGCAGGCTGTGTTGAAAAATGATGCTCCAGTGGTTGAATATGGCAGCTGCCAAA
TTTGAGAAATGATGCTCCGAAACCCCCAAACTCTACCCCCATTCGGTCTCCAATTCGAAT
ATACAGAGAAGAGAGTCCGAAAAGAGTGAGAGACAGGAGTCTCTTCGATCGTTTATCTCC
TGATGAATCGGCGATCGTCGATCTGGTGGTGATCTCACTCGCTCCCTCTCCTTCCTTCAA
TCGCTCCCTCTCTCTCATCCCCAAACGCCTCTCTGAAACCCCCAAACTCTACCCCCATTC
GGTCTCCAATTCTCA
>TeaL_177056
CTTCCCAATATTCTTTTCCTTTGCCAATTCCAATACGAATATTACGGAGGGCAAGAAATA
CACCAAGGGGAGACCCAGCTGCAAAAAAAGGTGTCCACCTAACATATAAAATTGAGGAAA
AATAAGGAACACGATCCACTATAACAGGACAAAAAATACACCAAGAAAATTTGAACCTGC
AAAAAAAGTGGAAACCTTAGAGAGATACAGTACACTTAATATTCAGAGAGAGAGAGAATG
AGCAAACCCTAACCCTAAAAAATCCAAAACCTGATTGTGATCGTTTACAATCCTAAAATA
TACAATCCTCTCTCTCTCTCTCTCTAACCCTAGTTCCATCACTTTCATATAAATAAAGCA
ATTCAATACCCAGGTTGAGATCATAACAACCCCTCTCTCTTCTCTCTCTTCCTCTGGAAG
TTTTCTTGTTTTTGTTTTCTCCGTAGAATTGAGTCTATCCCATTGTGAATGGTGGAAATC
TTCAGCAATCGGTTCATGATCTCCCTCTTTAGAACAAGGGGGATCTCTGTAGCCTCTGCT
TCCTCCTTTGGATCTTGCAAACAAGGTTGGTATTACCGCTGCATCGGCGTCGACCCCTAA
AACCACCACCACCATCGCCGCCAACAATCCCATCTTTTTCAATTCTCTCTCATAAAGCCC
CATATCCATATCAATCAATCTTCTCGCTCTAGATTTTCCTTTTTTTGTGTTGTTTTTGGT
AACTTTTGTGGGTTCGCAAAGATGTTGCTGTACAAGCAGAAGAAGAGCCACGGCGGCGGC
AAGGGCGGCGGTAACCGCTTCTTGATCAGCATCACCGTCCTGGGTTCCGCGGGTCCCATC
CGATTCGTCGTCAACGAAAAAGAACTCGTCGCCGCCGTCATCGAAACCGCTCTCAAGTCC
TACGCTCGCGAGGGCCGACTCCCAATCCTCGGCTCCGATCTCAACAGTTTCCTTCTCTAC
TGCCCCATTGCTGGAACTGAAGCTTTGAGTCCGTGGGAGACAATTG
>TeaL_177057
AAAAAAAAAAAAAAAAAAAAACCTCAAGTTTTGATAACACAACCCTTGTACTGCCTTCTC
CGAATCACAAAGTCGTCTGGAGGTTGGAACTCATCCAACCAAGTCACTTCCGAGGTGGTC
ACTCCATCCAATGCAAGAGTACCTTCAATGAAAAAAATAAAACAACACCTGGCAAATCTG
CTCTTGGAGACTTCCGGAAATAAGTACAGTGTCTTCCATCCTCAGAAGAGTAAGGTGGAG
ACAGGATGTCGGATAGCGCCCGGAGTCACGGCTTTGAAATTGTGAATGTTGCCTCCACAC
GACGGATATAGAATTGTTGGCTCAGAAGGGGCCCTCATCTCACCATTCCCAACAAGCTTG
GCAGGTCTTGCACCTTGCAATTGATCAGAAGGCCCAGGCACATCAATCCAATCAAATGAT
TTTACATTTAATGTACCATATAGAAGCTTGCTCAACAC
>TeaL_177058
TGTCATAATAAGGTTGTAACTATTAGACTTGCCTCCGTACACCGTACCATATATCATTCT
GCTTTTTGAAATAAATATCTATTTTTATTTTATTTTTTTTGCTTTCAAAGCATGTTTACA
TTCCTCAAACTACCCACCTGCCTTGATAACACCAACAAACATAGATGGCACTTGGCATTT
GCTACAATCTACTGTTCAAGGGCCTTCTCTTCTTGCTTGAAAGCCAAGAACAAGAGAAAG
GTCTCCCCTGTTCCATCTAACCGAGTCGTTGTAATCGATGTTTCCGAACCACCACACCCC
TGTTTCACCAACATTGATAAGTCAAGCCTCACCCAACTTGTCAAGAAGAAAAATCTAAAC
CAGCTTGTTGAAAAACATCATGGAGTTCATGGTCTAGCTTCTGCTCTCAAAACCAATTTG
GAGCTTGGAATAAATGGAGACAACGAAGAAGATATTTCGCGGAGACACGAAGCTTTTGGC
ACTAACACATATCAAAGACCTCCCACAAAACGTTTTTATCGTTTCGTGTGGGAGGCTTTC
AAAGATCCTACTATTATAATCCTTTTAGTATGTGCAGCTCTTTCACTAGGCTTCGGCATC
AAAGAAAATGGGCTAAAAGAAGGGTGGTATGATGGAGGCAGCATATTTTTCGCTGTCTTT
CTTGTCATAGCAGTCTCAGCAGGAAGTAATTTCAAGCAGAACAGGCAATTTCTCAAGTTA
TCTAAAGTTAGCAACAATATCCCAATTGATGTTGTGAGAAATGGAAGGCGGCAACAAGTT
TCGATTTTT
>TeaL_177059
TCTTCATGTATCCTGAGCTTGTTATCACAAGACTTGAACCCGCTTGAGAACGTGTCTTTC
ACCGAGCCAACCTTTGATCTTCTTCGGTATCAGAAGTGAGCTAATATTTTCATGCTACAT
TAGTTTCTGCACGATATTATTCTTTTATTTCATCTCTCATTGTCATAATAAGGTTGTAAC
TATTAGACTTGCCTCCGTACACCGTACCATATATCATTCTGCTTTTTGAAACAAATCTCT
ATTTTTATTTATTTTTTGTTTTTCAAAGCATGTTTACATTATTTGAAACAATCGCGCATG
ACTCTGTCCTCAAACTACCCACCTGCCTTGATAACCCCAACAAACATAGATGGCACTTGG
CATTTGCTACAATCTACTGTTCAAGGGCCATCTCTTCTTGCTTGAAAGCCAAGAACAAGA
GAAAGGTCTCCCCTGTTCCATCTAACCGAGTTGTTGTAATCGATGTTTTCGAACCACCAC
ACCCCTGTTTCACCAACATTGATAAGTCAAGCCTCACCCAACTTGTCAAGAAGAAAAATC
TAAACCAGCTTGTTGAAAAACATCATGGAGTTCATGGTCTAGCTTCTGATCTCAAAACCA
ATTTGGAGCTTGGAATAAATGGAGATGACGAAGAAGATATTTCGAGCAGACACGAAGCTT
TTGGCACTAACACATATCAAAGGCCTTCCACGAAACGTTTCTATCGTTTCGTGTGGGAGG
CTTTGAAAGATCCTACTATTATAATCCTTTTAGTATGTGCAGCTCTTTCACTTGGCTTCG
GCATCAAAGAAAATGGGCTAAAAGAAGGGTGGTACGATGGAGGCAGCATATTTTTCGCTG
TCTTTCTTGTCATAGCAGTCTCAGCAGGAAGTAATTTCAAGCAAAACAGGCAATTTCTCA
AGTTATCTAAAGTTAGCAACAATATCGCAATTGATGTTGTGAGAAATGGAAGGAGGCAAC
AAGTTTC
>TeaL_177060
ATCCGAACTCATATCTACATACTCTTCATTTCATGAATAGAATGAAAATTTCTATTTTAC
AACTAACGATTGTAAAAGATACAAAAAAGAAAAAAAGAAAAAAAGAAGAAGACTACGTTT
TACAACTTAAAATGATATGGTTTATGACTTTATGAAATGAAATGGTAGGAAGCAACAAAT
CCCAATTTTCGAAATTGTTGTTGGAGATGTCATTTGCTTGAAGATTGGTGACCAGGTTCC
AGCTAACGGGTTGTTCATAGACGGGCAGTCGTTTGAAGTCGATGAATCGAGCATGACAGG
GGAAAGTGATCTTGTAGAAGTGAATCGAAGCATCAATCCATTCTTGTTCTCTGGAACCAA
GGTAATGCATGTCTCTGCTCAAATGCTTGTCACCTCTGTTACCATGGACACAACATAGGG
TGAGTTGATGAGCACAATTAGTTGTGTTCCCAACGAGCAAACGCCTTTGCAAGTCCGACT
CAACAATCTAACCCCATCATAGCTTTCTTTCTTGGACCATTTTGGAACTAAACATGGATG
CATAGGAAGAAAGCTGACAATAAGATCAATGCACATTGGAAATGGGCTGCATAGATGGTA
CTGGCAATGTGCTCGTATTACTATGATATCTCTAGAAACATCAAAACCCTGGATGACGTT
GAAAGGAAGAAATTTGATCAAATAATTCAAGGTATGGTAACTAGTGGCCTCCGATGCATC
ACTTTTGCACACAAGCAAGTTTGAGAAGAAGAGAATGAAGATGGAATAACAACACCAAAA
GGTAAAAGACAACTGTTTGATACTTTTGGGGTTGGTAGGCCTTGAGGATGTATGTCGACC
TGGTGTGAAGAAAGTTGTGGAAGCTTGTCAGTATGCTGGAGTGAACATCAAAATGATCAC
TGGAGACAATGTTTTCCCTGCTAGAGCTATTGCCACTTAATGTGGGTTATTTGGGTCTAA
CCAGGACATGAATGGTGGAGCTATGGTAGAAGGTGTGGCATACACAGGAACAAGTGGTTT
GCATCAGAATTGCCTCCATGTCTTTGGCCAATTGGTTGGCTTATTGAGTTCATTTCTTTT
TTTGCCCCCTCTTTTGTCCTCATTCTCTGCATATTCCTCTTGTCTGGCTGCTGTTTGTTG
TTGCTGCATTTTTCACTATTCATGCCCTTGTTAGGCCACAAACAGTGGATATTGCTCTCT
AGCAGTGAAAACATTGTCGCCAGTGATCATTTTGAGGTTCACTCCAGCATACTGACATGC
TTTCACAACTTTCTTCACACCTGGTCGACAAAGATCCTTGAGGCCTGTCATACCCAAAAG
GATCAAGCAGTTTTCTTTTATCTTTCAGTGTGTTTTTCCATCTTTGTTCGCCTCTTCTGG
AAGTTGCTTGTGTGCAAAAGCGATGCATCGGAGATTTTTGGCTTCCATACCTTGAATTAT
TTGATCAAATTTCTTCCTTTCAACATCATCCAGGGCTTTAACGTTTCCAGAGAGACATAA
TATTAATATGAGCACATTGCTAGTATCATCTCTGGAGCGCCTTTCCAATACACATTGATC
ATATTCTCAGCTCCTTTCTTTGTTGAATTGTAGGCTACGACACAGAAATGTTTAGCTCCA
GAACACCCCAAAAAAATTCCCTTTTCTACCATATGAACTAGGAAAGGTAACTGTCAAACC
AACCTTCCCAATTGATGAGATTTGCGTGTTGAGCTGAGCTGAGCTTGCAAAGGCGTCGTG
ATTGATTGTGCTCATCAACTCACCCCTGTTGTGTTCGTGCCAACAAAGGTGACAGGCATT
CGATTAAAGCCACCAACAACCTTGGCGCTAGAACAAGAATGGATTTTGGCTTAGATTAAC
TTCTACATGATCACTTTTCCGTGTCATGCTTGATTCATCAACTTGTAGCGAGTGCCCGTC
TATGAACGATCCGTCAGCTGGAACTTGGTCACCAATCTTCAAGCAAACAACATCTCCCAC
AACAAAATCGAAAGGTGAAATTTCTTCCCTGCCATTTCTCACAGATGTTGTTGCAGACTT
TGGATAACTTGGTTAGACTTCGCTTGAGAAAAAGGGCAAGAGAGGGCGAACAACGTGTAG
CAACCCTTCTTGGAGGTGACCAAAAGAGCCTCTACTCGCTGGAGAGCCGAACGTGAGGGT
AATACACGTGAGGAATCCACAGGTGCTGTCTCAAAACGGGATTGAATCACACCAATAACA
TAATGATAAGGAGTTTGTGGCCTGAGATTAATGAGCATGCGTCAAGCTCCAAACTTTTCT
AGAGAGACTAGAACTCATGTCCTTCCGGTTACCAAGTAAGCAAAGCTTTCATAAGCACAA
AAATGAAGATGAGTGTGTGTGTGTGAAAAGGCAAGATAACATTGTACGGAAGCGAATGTA
ACTTTAATGTTACGACAC
>TeaL_177061
GGCGCCAAGAAGCTCAAGGTTGAGAAGTCCGCCGAGGAAGACCGATTGGATCAACTGGAA
GGAACTGAGGGAGATAAGGAATCGGATCGGGTCAGCGTTGGACCTAAGAGTTTCGTATCC
GGCGACGATAGCGCCGGCGCCAAGAAGCTCAAGGTTGAGAAGTCCGCCGAGGAAGACCGA
TTGGATCAACTGGAAGGAACTGAGGGAGATAAGGAGTCGGATCGGGTCAGCGTTGGACCC
AAGAGTTTCGTATCCTCGGTGGACATGTTCGATTACTTCTACAAGTTCCTTCATTATTGG
GCCCCCAATGTCAATGTCAACAAGTTTGAGCAGATGGTGTTGCTGAAATTGCTTAAGAAG
GGTCATCCAGAACCAGAGAAAAAGATTGGCAATGGAATCTCTGCCTTCCAAGTCCGGTTC
CATCCCCAGTTTAAAAGTCGATGCTTCTTCATCATAAGAAACGATGAATCAGTTGATGAT
TTCAGCTTCAGAAAGTGTGTGGACCGTATACTTCCCTTGCCAGAAAACATGCTAGCAAAA
TCTGATGTCAACAAGGCATTGGGAGGTGGTGGTGGAGGCCACGGAAAAAGAGGCGGTGGC
GGTGGCGGTGGCGGTGGCGGAGGCGGAAGAGGAGGCGGGCGTGGCCGTGGCTATGGACGC
GGCCGTGGAAGAGGAGGTAAGTTGAAAAACTGAGGTGTCATCTGTTCTACCTGTGATGGA
GAGGTTGGATATGTAGTAGATGACGAAACATTACCAGGTGGTGTTTTTGTTTTAGTTAAT
ATTTAGCCAAACTGCTATGGTATCAAAATTTTGAATTTCAATAGAATTTTGGAAGATGCC
ATGTGTCAAAAAGATTCAGGCTGAAACAAGAAAATGAGATCACTCTGATGGTAAAAAGAT
GGCTGTGCCATAAGCCATGAAAGTAGTGTAGTTGAGTGTGTCCGGCGATCAATGCACAGT
GAGTATGCATGATGCTTCTTTTTGGGATGAGCTTCCAGTTCAATCACATCCAAATTGGAT
GTCCAGTCCAGGTATCGGATGCTCATCACGTTATCAAATTTTTAGTTTGACATTAAACTA
AGGCCATGTTTGTTTGGGCGGACTGGATTAGCATTCCCATGACTAATAGTCCTAGGACTA
CGAATCCGTTGGATTATGTATCCTATCTTAACTAATAGT
>TeaL_177062
CATCCTACCTATTTTATATTTTCAAAAATTTTGTTTAGATAGTTAAACCAAACAATGCCC
ACAACCATGTCTGACTTCCTTACAGCTAATTCATTGTCATGGGCATGTAACATCCTACCT
ATTTTATATTTTCACTATCCAACACAAATAAAATATATGATACAACATTTTGTCAGCAGT
CCTACTAAGAAGACAAGATCAAAATTCCATTACGGTGATAGAAAAACAGTTCGAGACAAG
TTATCGTTCTCTGGATTGATTGGCAGGCTCTCCACTGGCAGTTGGGAGAACATAACTGCG
GCAAAGTAACCAAATCTTCAATGATTCGTGTATTTACCTAATGTAGAACTTTGTCACCCA
TGACTGCCCATAAGGATCACCAATATAATGTGTACAGAACCACAATTACATAAATAGCCT
TTATGACTTCGGAACAGTCACATTTAGGATTTTCACATCTTGGTATGGCTTGTCGGACCT
GTCTGTCTTCACTTTCTCTATAGCCTGTACAACGTCCATCCCCTTTATAACTCTACCAAA
AACAGTGTGCTTATTGTCCAGCCATGGAGTTGCCACTGTAGTGATAAAAAACTGAGAGCC
ATTGGTGTTGGGCCCAGCGTTTGCCATTGAAACAGTGAAAGGCCGGTCATGTCGTAAACT
TTTGTGAAATTCGTCCTCAAATTCCCTTCCCCAAATAGACTGCCCACCAGTGCCATCCCC
CAAAGGATCTCCCGTCTGTATCATAAAGCCTTTGATGACCCGGTGGAAAATCAGATTATC
ATAGTAGCCATTTCTGCAGTGAGTAGTAAAGTTCTCCACTGTTTTTGGACATTCTTCAGG
GTAGAGCTTCATGTGAATGTCACCCAGTGTAGTGTGCATGAGCACATTATCTGGAAGAGA
TGTCGTAGTAGATTTTCCTATTTCTGATACAGCCAAAAGTTCATCAGGAGGAGGCTTCTC
ATTAAACACATCCCTTCCCTTAGTTGGATCTTCAGGTTCCTCTGGTTCTCTCCGACTGAA
CAAATAGATCCTGTGCTTTTTGAAAGCACAGCATAAAAGAGTGGGATCCGTCAAAGGCTC
TTTGCTCTCATTGACATTTGCTGCAGCAGCAGGGATTTTTCGTACTTTTTTACTGCTTCG
GTCACCTTGATACAAGGCAATACTTAAGAATCTATCATTGTTCTCCACCTTTCCAAGAAT
TCGGGCCACTTTATTGGTGTGCAAATTTACAATTTTAATCCCAAGGAGGGTTGCATATAT
GAGAAAGTTAGAGCTTTCATCAAAAACTGCATTTGGTTGAGGTGCAGTTTCTGTTTTTTC
AATTTCCTTCTCTACAGCCATTCTTCGCCCAAAATCAATAGCTTCCAGCCGGTACAGGGG
GACATCACTTCTCTGGAGATCTTGTGCCACCTCAAGAGATTCATCATAAACTCGTCTTAA
TTTACCTGTTCTAAACCAAAAAATACGTATCCTACGATCAGGTGAAGTGATTGAAAATTG
CTTACCATCTGAGCTCTCACCACCACAGTATCAAAAATAAGGTTGTACTTCATAACTTTT
ATGGGACCCAATTGTATCTCTCTAGAGATGATGGGTTCATTTGAACCACTTCGTGCATCA
TATATGTGCACAAATGAGGAGCTACGATCACTAATAGCAAGCTTGGCTTTGACATCCCCT
TGTTTGTAAACCCATTCAACAGAACCAGCTACATATGGAAGACGTATCATGACCATCATG
TCATAGTTGACCACATCATATATTTTCACAGAACGATCACTTGATATTGTGCAGCATAGC
AAACCATCAACACTAACAGCAAGCCCTTCAATAGGTCCAAGATGGGACCTGAAATGCTTG
GCAAACTCAATGCCAAGAGCCTTTTTCTTCCAAAACTTCAAGTGCCCATCAGCACTTCCA
GTTATGAAAAATTCTGCTACTGAAACAGCAACATGTGTTACCACATCACGATGCATATAA
CTTTTCTCATACATGTTGGCAGAGGGAAGGGAGTCGAGGTATGCCTGCTCGAATTGGAGA
GGGCGCTTCGGCCGAGAGCGAGGGGCCGGACCTGGTCCAATAGCCACCTCTTCCTCCTCC
GCCGCCGCGGCGGAGCTTCCGTTCTCGTTCTCTGTCTCCGCCATTTTTTTCTCTCTCTAG
GGTTTTTCTCGAGGAGGAGAGAGATGAAGAAGAGTC
>TeaL_177063
TTCTTTTCGCTTATCCTTGTCAGAACCCAATTTAACAAAGATGTCATTATTGTCCTTCTT
GCTTGAGAGTTGTTGCATGGATGCCAGTTCTTTGTCAACAGCCACCTTCCTTTCCTCAGT
TTTAAGGGCCAGCAGTGCCTTCCTCTTCTCTTCCAGCACCTTCTCATACTCTTCAAGTGT
CATCTCCCTCTCCTCGGGTTCTTTTTCTTCAGCAGCCTCATTTGCAGGATTCTCCTTGTT
AACATCTGTTGCTTCTTCCTCTCCAGCCGGCTTCTCAGAAGCCACATTTTTTTCACCTTC
ATTCACAACTTCCTCAGTCACTTGAGCAAGTTCATCAGTTGGAGTTCCCCAGTTCCCTCG
ACCAGCTCCTTCACGTTTGAATTCATTTCCTCGTCCAGTACCGCTGCGGCGTTCAAAAAC
CCGACGAGTGCGTTCCCCCCCATCTCCTGCTCCGTCTTCTCCATTGCTAAAACCACCACG
GCGACCACCACGGAAAGAACCACGTGGTCCACCATAGCCACCACGCCTTTCAGAGGGCTT
TCCAGCACCTGGNNNAAAATCCACTGTTACTGAATGAATTTTCGTTGGGTGGGTCTCTAT
TAAATCCACCCCCACCACGACCACGTCCATATCCACGTCCACCACCTCGGCCTCCCCCAC
GTCCTACTTCAGTCTTTGCCTCCTTCACAGCCTGAGCTGGAGGGAGAGGCTTGGAGGGAA
GCTTTGCAGGCTTAGGCTGCTGAGCCTGGGGGGCTTGGGTGGTCGGAGACACAGCCTTCT
TAGGAACGATCTTCTGCTGCTGAGCAGCGATCAGATGCGACGGGTCATCGTTATCGTCAT
CACCCAGCAAATCGAAAGGGTTCGCAGTCGCCATTTCCAATCCCAACAAGAAAACCCCCC
AAAAAAACTTTCAGTGACTGAACTTCGAAAAAGGCGACCGCGAAACCCTAGTTCCACTTT
AAAGCCATTGAAATCGATATACAGATCTGAGACCACTCAACACCACCACCACCACGACAA
CAAAACTTCACAGCGTTCTAGATAGAGAGAGAGAGAGAGAGAGAGAGAGAATGGTTTGGT
GAAACCCTAGCCGCAATGCAGTGGAGAGTGAGAGAGAGTGAAACCTAATCTCTCTCTCTC
TCTCTATCTATATACATATATATACATATATGTATACAAACAACTACAGGTATTGGTGGT
GGTGGTGATGGCGGTGACAATGCATGTGAAATCGGACTCGGAGGTGACGAGCATAGACGC
GTCGTCGCCTCCGCGATCGCCACGGCGGCCGATGTACTACGTGCAGTCGCCGTCGCAGCA
CGATGTGGAGAAGATGTCTTACGGTTCGAGCCCCTTCGCTTCTCCGCACCACTACCACTG
CTCTCCGATCCACCACTCTCGCGAGTCCTCTACCTCTCGCTTTTCCGCCTCCCTCAAGAA
CCCCGCCGCCTGGAAGCGGTTGCAGCGGCGGCACCACGACGGCGACGAGGACGATGGTGG
TGGTAGTGATGATGATGATGATGATGATGATGATGAGGGGGATGGTGAGGGGGACGGTGG
TCAGGTTATGAGGTTCTACGTGGTTTGCTTTGTGTTGTCGTTCGTGGCGCTGTTTACGAT
CTTCTCTTTGATTTTGTTGGCTGCTAGCTCTCCTTACAAGCCTAAAATCTTTGTCAAGAG
CATGGTGTTCCAGAACTTCGACATTCAGGCGGGAATGGATCAGACAGGAGTACCGACTGA
TATGCTGACTCTGAATTCAACGGTCAGGATTTTTTACAGGAACCCGGCGACTTTCTTCGG
AGTTCATGTGACGTCTACTCCACTTGAGCTTCACTATTACCAGCTCAAGCTTGCTACTGG
ATATATGAAAAAGTTCTATCAATCAAGGAAGAGTCAGCGGATGGTAATGACTCTGGTTTT
GGGACATCAAGTGCCGTTGTATGGTGGTATTCCACTTCTTAGTGGGGCTATTAGTCACCT
CGAGAGTGTATCAGTGCCTCTCAATCTGACGTTTGTGATGAGGTCAAGAGCCTACATCTT
GGGAAGGCTGGTTAAGCCCAAGTTTTACAGGAGTATCATATGTGGAGTCGTTTTACAAGG
CAACCGACTTGGCAAGCATCTCAATTTGACAAACTCTTGCATCTATAATGATTGATAATA
CACTTTTGATAGTGTGGATGTAGTTTAGGCATTTGTAATGGGCAGCTTATTATTTTTAGA
ATGAGTGCCTTTTGAATCGGTTGTAATTGCCTCGTGGTATTCGTAAGGTTTATGATAGAT
TATTGGCTTGCATGAAATGTACTTGAGATTTTTGGGTAGTTCTGAAAAAAAATAGTGTAA
TTTTGATTGTAGCTTGATTTATGAAGAATGTAATGTTGACATGCCCCGTACTAATGAAGG
TTTTGTGTAAAATGAGGTTACTTGTGTGCA
>TeaL_177064
GCCAAGAAAGAGGGAGGAAAGGAAAGTGGAACATGATGCAAAGAAAGAGGATGCCAGAGG
AGACCTATATAAGAGACCCCATAGTCATCACAACACAACCAAATCAACTCTTTCCCCCAT
TTTACATCTGGGAAGCTCTCTCTCTCTCTCTCTCTCTCTCTCTAGATATTTACATAGAGA
CAGAGTATCAATATCTATATTAATGGGGGTTTATAAGGAGATATTGAGAGTAGCAGCCAG
GTTTCACTCTCACTGCCCTCACACAGCGCGGTTATATTATCACCCACCCTCCAACTCCGC
CAATGACCATCACGATGACGACCATCACGCGCACAACAGCGAGAGTGAGAGCCACTCTCG
GATTCAAGAGATGATGGTCACCCAGATGCCCAGTTTTGGTGTCAAGGCTTCAATGGGATT
TGATACTACTGCTTTCATTGTTTATTCTTTGGCCTAAAAACCTCAGAGATAGAGATTTAT
TTGCGCAAAGAGAAATTGTACTGACTTCTTTTGAATTGTGAATTAATCATTTTGGAAAAT
CAATTATGGTCTCTCTCTCTCTCTTTTCATTACTGTAACATTACTTAATTACAGTAATAA
TTCAGATCTTCACAAAATATCACCCCACAACCCCACTCA
>TeaL_177065
GTACTTGACTCTCTTGCTGAAAATCAACTCCATTTTCCCCATTTTACATCTGGGAAGCTC
TCTCTCTCTCTCTCTCTCTCTCTCTCTCTCTATAGATATTTACATAGAGACAGAGAATCA
GTATCTATATTGATGGGGGTTTGTATGGAGATATTGAGAGTAGCAGCCAGGTTTCATTCT
CACTGCCCTCACACAGCGCGGTTATATTATCACCCACCCTCCAACTCCGCCAATGACCAT
CACGATGACGACCACCACGCGCACAACGGTGAGAGCGAGAGCCACTCTCGGATTCAAGAG
ATGACGACCCAGATGCCCAGTTTTGGTGTCAAGGCTACAATGGGTTTTGACACTACTGCT
TTCATTGTTTATTCTTTGGCCTAAAAACAAAGACTCAGTATTAGAGATTTATTTGCGCAA
AGAGAAATTGTACCGAATTCTTTTGAATTGTGAATTAATCATTTTGGAAAATCAATTATG
CTCTCTCTCTCTCTCTCTTCATTACTTAATTATTAGTTGTTGACAATTCGCTCCGAAGAA
GAACTACAAAAATGTTGTTTGGTGTAATTTACCGTAAATTATAAGTTCATAATTTAAAAA
TCAAAATCAAAAGTATTATTCATATAAT
>TeaL_177066
CAAAATGAAAGATGATTAGTGGTGTTGTATTAGAGCAAATTACTACTAACCACACTGTAT
CACATCACTAAAAGGCAAGCCTCTTCGTTCGATCGATCGATTGATCTCTCTCTCTCTCTC
TTCTGGGTTTGTTTGGTTCTGCTCTCTAGAGAGAGCAAACAGTTGACATAGAGAGGGTTG
GGACTTGTGTGAATTCGTAGATTGAGAAAGCTTTAGAGAGAGGGAGAGGGAGAGAGAGTT
GTTTCTCATCCGAGGATGTCTCTAACGTGTGTGAAAATGTCGGAGGATGTTTGGTTAACA
TGTCTCACTCATGCGTTGTCTACTGAGACCGAGGAGATCATGGGGCTTCTTCTCGGTGAC
ATTCAGCACTCCAAAAATGGCAGTGTGACTGCACTAATTTGGGGAGCATTGCCACAACCA
CGTTCTGATCGGCAGAAGGACCGAGTGGAGACTAATCCTGAACAGTTGACTGCTGCTTCT
GTGCAGGCTGAGATAATGACTTCAGCAACAGGAAGAACAACTAGAGTAATTGGTTGGTAC
CATTCACATCCTCACATCACCGTTCTTCCTTCCCATGTTGATGTGCGGACGCAAGCCATG
TATCAACTTCTAGATTCTGGGTTCATTGGACTGATATTTTCATGTTTTAGTGAAGATGTG
CATAAGGTTGGAAGAATCCAAGTTATTGCCTTCCAGTCCTTGGATGGCAAGCAGAATCAT
ATGTTGAGAGCACTTCCTCTCGCACCTGTAAAGAGAAGTGCAGTTATAGATCTTGAGTCA
TCATTGAGTTCCTCAGAAAATGCACTCACAAGGTCTGGCTCTACAAGGACAGAAAGTCTT
GAACAAGATACTGGCGATTCGAGAGCAACTGCTGGGTCTTTTAAGGGTGGTGGAAGATCG
TCAGATTTGGGAGGTTTCTTTGCCAATGCTGATGCCAATTATCTAGGGGGACAGAGAGTG
GGAGGAAACTACCTTGCTGACAACTTAGAAAACACTGTTGATATAGATCCAATGGATATG
TCAGACAGTATGCAAGAAGCAATGCATCGTTCGAATTTGGACATGAGTGGTGCAGAGTTT
GTCAGGAAGGAAATCCCTCTTTATGTCTTGCCAACCTTTTCTCTTCTCAAGCTCGATTGC
CCTTTGGCGTCATTTACAGATTTGCAACGTGTACTATATGAAGAGGAGCGGACAGCATAT
AACCAAGCCATCTTACAGAATATGAGGGATGGGAACGTGCACCCGCTTACTTTCATCCAT
CACACATCAACCTATCAGGCTTCCATGTGCAAGTTAATGGAGTATTGTTTAAGTCCTGCC
ATAAATGCTCTCCAGGATCGTTTGAAAGAAAATGAAATTCGGCTAGTGATGCTGACTGAT
GAAGCCAAGATTCTGGAGACCGAGCGTAATGTGCCATCTCATGGACTCCGTGGAAATGCT
TCATTTGGTCACAGGGACAGGGACAGGGACAGGGACTTGTATAGTCCTGAATCCCCCAAT
ACGAGAAATGTTTCTGGTCCTGGTAGCCGTAGCAGAAAGGGGTCGTAGTCTGATCCCCCA
GTAAAACCCTCCCAAAGCATTTTGTAAGCCCCTTCTGTCCTTTTCTGTCCCCCACCCCTT
AACTACCTTGCAGATCAGATGTTGGTGCCATTTTGAGATTGTATGATCAGAATAATATGC
CTTTTCTGGTGATTGTAAATGATGATGGAAGTTCAGTTTTTATAGAGAGATTATTATGAA
TCAAGATTCGTGTTTCAAATACATATCTTCTACATCATGGG
>TeaL_177067
CACTATAGTGGGAGCCCACAGAATCCAGAAGACAGCAATGGAGAACTGAACACAAGCTTG
TGCCCAAGCCAAAAGCCATACCCGTTTATCTAACCAAAGAAAGAAACCATTGATTGGGTA
CATAGTTTCTCAACCAATTACAGGAAATTTATAATCTGTAAATTTTTTTTTTTTGAAGTA
AATCCGCTAACCAAAAGAAGATTAAAACATTAAGAAGAAAACTCAAAGAGTTAGAACAAG
CTAAAACTTATAGCTTAAACACCCACTTCTCAATCCCAAAACAAAGGGAGAGGAAGACAG
TTGTTGTAGCATTCTTAAAATTGCATAAACGATGGTCCAAAAGCTACAGAATACAAGCTA
AAACAACCATTTAAAAGATTCTAGGGTTATCCTAATAAAAATAAGATCTCAGCCCTTTAT
ATAAGATTAATCTAATGTTATTATTTTGTCCAACCAAATAAAAGAGAATTAAGGCCAAGT
TTGGCAAGTTGAAAAAAAGTCAAAAAGTCAAAAAATTACTCAAAAAGTTAAAAAGTTATC
ACTATTCACTAAAAGTCAAAAATTACGACTGCACAACTCTCAATCCTAACTTTCCCCTTC
ACACTAATTTATACAATTTTTTAATATACATTTTTTCATAAAAAGTCAAAAAGTTAACCC
AAACAACCATATTATTTTCCACAACCCAAACAACACCTAATTCCCCTATAGGAGTTAGGT
GTAGAACTTTGTCCATGGACGGTTATGGTGTCTCTAAAAGAAGATCTTGATTGGTTTTCA
TGCTAACTTTTTTCCTATTGCATTAATGGGTATGAGTTTTCTTGAAACACTGAGTTGTTT
GGGTTTGTGCCCTTCAATAAGTGGACACTAGCAACCACTTGTTAGAAAAATGTAAAGAAG
ACACCATCGTATGTCTTGAGTCAAAACTAGCTACTCTGAAATATGTCGTGTTCACTTCTT
ATATACATGGTCAGCCACATGAGCATTTCCTTCCCCAGTCAGTCACATCCTTGTCAATGC
AATATCTTAATTCTAAGTCCTGCATTATTGTCTTTGTAATGATTTACAAAATTTCATTTA
AAATTTCTGTCATTTGCTATCAATATCCATCATTTTAAAGAAAAAAAAATGTGATGAGAT
CTGATTGTGACATATCTATTTTCTTTTTCCATGTGTTATTCTATGTTCCTGTCTGATGTT
TTAACTGTCTTGTGAGCAACAGGTGGCATATACAGAGAAAATT
>TeaL_177068
GCCCTAAGTTTGTGCAAACCTTTCATGATCGTAGCATTAGCATTATCAATAACCCAACGG
CCACCTTTATACATATGACGCTTGCCAAATTTAATGACATTTTGATAATTAGTTTCAAAA
CAAACAAAGCAATAGCTAGTAAACAGAACTGTGGCACTTTAACAGTACACTAGTATTCCT
AGTCAAGTTTTTTCATTTGATTTTTTTTTTCAATCTTCCTGTAAAGGTAACAAGCTGATC
CAATTCAATTCATATATCTAGGCAGAACAAAAAAGTTTGGTTACGTCACACAGATGCCAT
CTTTTCACCAGCCCACTGGCATTAATGAAGGGGGAAAAAAAAAAAAAAGAAGCTAAGCGA
AAGGGTTGAAAGGCCTTCTAGTGAAGCAAGGATCGAATGGCAGCAACAGCATCACCTTTG
TGCTCCCGTAAAGTTCTTTCAGCCACCTTCTTGTCCAGCTCTAGTTCATTTGCAATTATG
TCAACATCAGCTGCATTGATCTTAACTGCAGCCAATTCTTTCTCCCTCAATCTCATAGCA
TTCAAATCAGCTTCCTTTGCTGCACCAATCGACGCCATAGCCTCTTGAACGCGAGTGGAA
TCGAGCTGACGATCTTCGACATGGTCGGTGAGCTTGTCGAGGGCTTTGCTCTGCTGCTGC
AAGTCCTTCGAGTCCACTACTCTCTCGATTCCTTCGTCTCCACCCTCCATTTTTGTTGCT
TCTTCTCAACCCACAAAAAAGCTCTCTTCTTTTCTTAGGGCAGTGACAGACTAGGGTTTT
GCCTCCTCGGTCTCTCGAAATCTAATACGTGACCCGGATTTCTGACCCGGGAGTAAATAG
CCGGATTTATTAGTTGGATCGGGTTCTTGAGTTGACCATTTGATCAATTGGTTGGATTCA
ACCTTTCATTTATTTGTTTTTGGAAAAAGTTAGGAAATTAG
>TeaL_177069
AAAAGAAAAGAAAAGAAAAGAGGATAATGTATAGCAATTGTTGAGGGGAAAAAAATTGAC
ACATATGTATATATTCACCCCCACCAAATCAACCACTCAAAAAGAAAGTTCATGTCACGA
GTCACAAACATCTGTTTTTTTGGCACTAACGTTCTCGTGACTCTCGTGTCTCTTTTTTAA
TTGAATTCTTCTACATGATTTGACAAACAAAACAGTTCCACTGTTTGTGGGTTTGATGGT
GGTGGTGGTCTCATCTGTCCCAAGAGCATTTATATCCATGTTCACAGTAATCCCACTATA
CTTTTGGACATATCTAAGCATTGCCAGACCAAAGCAAAAGAAAAAGAAAATTAAGGAATA
CTGATGGTGATTTGGAGAAATTGTTACTGCTCTCGAGAGCTTTTAGAAAGCGGCAAAATA
AGCTGTAATAAACAAACAACCAACCAACCAAACCACGCACCAAAAGCAAAACCATAAAAG
ATGCCAAGTGAAGAAGGAAAGGACTACCAGTAGTGGGTATATCTATCATATTATATATGC
ACATATATAAGTACAATATTTCTCTAAAAGACAGAAAAAGCAATTAAAAAAAAAAACAAG
AAAACTGATTTTGGTCCGGGTCCTATAAATTCTCCACCATCAGAAAAAAAAAAAGAAAAA
AAAAAGGGAAGAAGATGGTGATTTGGATCAGGAAGGATGAACAAGAATCTTTAGATCAGG
AAGGGTGAACAAGAATCCTTTCATCAAAGAAATTGTTCCTTAAGAAGCTTGTGAAGAAGG
ATGAAGATGATGATGATGAGGAGGAGGAGGGTAGTTCTCCAAGCTCATCATAGAAGTCAT
ATTCTTCTTCTGATTTGTCGATTGCTGAGAAGGCCATGAGAGGAGGAGGGAGAGGAGGAT
TATAACAAGAGAGTGGCTCTTCCTCAAATAGAACAACACTTGGTGCTTCATAAGTAGTGG
TGTTCTCTAGGTTTTCCGCGAAAGGGTTTTCTTGGGAGTTGTTGAATGGAGATTGGGAGT
AGTGGAAATGATCTTCATTTGCATCTTCTTCACTGTTGATGAGGGGTTGTTGATCTTGGT
CTTGGGCTTCTTGTTCTAGATCTTCTTTTTGGGGGGTGGTTGTGGTGGGTTGGTCTTCAG
TAGGTGGTTCTAATTTAGAGTGTTCAGTAGTAGTGACAGTGAGGTTGTTGGTGGTGGGAA
GAACAGGACCTGGATGATTATGGCTGGAGGTGTAAGTGATGATGAGCATGGAAGCATCTG
TTCTGCTTCTTTCTACTTGTTTTTTTGCTGAACAACCTTTTGAAGTACTACATCTGTAAT
ATCCTCTTGGATATGGAGAGCCTTTGATGGGTTTTTGCCCATATTTCCTCCAAGACCAAC
AATCAGAAGGTGGTCCTTCACTCCTCTGTTTCCCCTCATTTGCTTCAATCTTCACTGTGA
CCACAGTCTTTTGAACCACTTTCCTTCTTTTGGATGCCTGAGTTTCTGGTTTAAGTTCTT
CTGTAATCTTTGAGTCCAATCCTTCAGAGTGAGAGCCATCCATGACAGTTGATCTTGCCT
CTGTGATCTTCTTCTTCTTCTTCTTCAGTTCTATCTATCTATATAAGCTAAAAGCCTACA
GTAGTTGAAGTTGCAGAAGCCAGCAATAATAATAAAGAAAGAAATGGACAAAATCAGAGC
TCCTAATTGATTAAGAGAGAGAAAGAGAAAGAGAAAGAAAGGAGAGAGGATAACAATGAG
ATGACAAACACCCACAAGTTGCTCTCTCTCTCTCTCTCTTCATTCATTACATGACCATTC
TTCCTCTGCTTCAACTTCCCCAAACAACCCATCTTTTCTTTTTTCTCTCTTTTTTCTTGG
TGTCTTTTATTGTACAGGGGTTATTCTTCATTTACGGCTTTTTGTTTTTCTATCGTTTAC
TTCTTTCTGGGATTCTTTGACCCCAAGTCTATGCATCTCTCTTTCTCTCTCTCTTCAAAT
TTCTCACTGTAAAACCTTTTTTTGATTGGGCTTCTTCTCTACATTGGTTTCTTTTCATTT
GCTAGATTCCTCCTCCTAGTGTGCATTGTATTTGCCTCTCTGTTCTTTTCCTCTTTGGGT
GTTTCTTGTTGGCTCTCTGTTATTCCCTTCTTCATTTGGGTTTATCTTCTCTGTTTTTGG
TTGTGCCCTTTCTGTTGAATGGGCTGTTGTTCTTATTGCTGATGTCTTTGGCTGTTGGAG
TCGTTTCAAGTTCCAAAACAAGCATGGGTTTTGATGAAAACAAGGGTGATGATAATGGTA
AAGAAGACAAATCTACAAAGAGAGAGGGGGGTGGTGATGAAAGAGGAGGAGGAGGAGGAG
GA
>TeaL_177070
GATATTCAAGTGATTTCTCATGGTTTTTTGACTTGTGGCGGAGATGGCTGTGTAAAGTTG
ATTCAGCTTAAAGGTCAAACATAGGAATTTTAGCGAATGAAATCAAATTTTGCTTGGGGT
CTGAAAATTCTCGACTAAACCTACAGAAGTTATTTCTTCTCGGAAATCACCCAACAGAGA
AAGGTTGATTTTGCTGTCCATTCTGCCTGATCTGTGGCTTTGTCACCGACATCTTACTCT
TTTGTGCTTCGAGTAGCCATGCCATTCTCTGCTTGGGCGTTGAAATGAACCTAAGCTATG
GGAAATATTCCATCAAAAAGGATGATTGATTTAGCACGGTCACTCCATGAGAGCGAGAGG
TAAAGCAGCCACTAATTGACAAGTTTTCTTGTTCTTCACGCTTTCTTTTCTCAGAACTCT
AACGTCTTTGTGCCGAGTTTGCCCAAAAAAGAAAAAGAAAAAGAAAAAAGAGAAATGTAT
TTGTGGATTGGTGAGTGATTGAATGGAGTTGATTGTTGTATTTAGGTGAGCTAACGAGCC
CGGGGAATGTGTAGTGAGACCCAAGCAGTTGGGATACGAGATCTTGTTAATTTTTTGAGT
TTAATGTACATATTGGAAACATTGCAGCTTTGTAATTTTATTGATAGTCTTGGTTGCATT
TATTTATTTATTTTTCAGTTCTTTTACGAACATAGAATCTGATCCAGTTCTGTGATCAGA
TATTGTGCACTAATAATTTTTTCATTCTTTTTTGAATACTACCATTAATTACTTGCTGAG
TGTCAACTCTATTTTGAACTCTTCCCCAATGAGTAGTGACAGTCCTAAGATCTCCACAAT
AACAAATGTTCCATTACCAGACAAATGCACTCTTGAGTTTCCATGTAGTTTTGCTCCTCC
CTTGGTAATAATCAACTCATAACCCCCCTTCTTCAACTTATTAGCCCTTCCATTCAATTT
CAATCCCAGAATAGTCACTTTCTCTATGATCCATTTTTGACTCACAGCAAATCCTCCATT
CACAACCTCTGATCCAACCATCACTTTATTCCCCACGACACCACCGTGAAATTTCACTGA
ACTCCACCTCCCTCCCAACCCTCCACCCATTTCCACGTCATCTCCCTCATCCAAAAACAC
TTCCCCGGTACTGTTTCCACCACTGTTAACCACCACCAATATCTCAAATGGTGTTTTCCT
TGCTGCATCAGTAGTCATTCCTTCTCCCTGCATCGCCAACACATTCCCTTCGTGCACATA
CACGTTTATATGATCAGGTGGCGCATCAAGGATGACATGCTTTCCCCGATCCACGCTTAC
TGAGTTCGAGTAGTTGAATAGGTCAAACCAGTTTCCAGCTGGAAAGTACGCGTCAACGGT
GACTGCTCCCGACTTGAGAACAGGGGACACCATTACACCTTTACCAATGAGGTACTGTGA
GTCGATGTCATAAGTTGAGATGTGTAGAAGTAAGGTAGTAGTCTGTAACGAAGTCCGAGC
ACCTTCCTGGCTGTTGCAGCGACTGAGTCCCAGAGATAGAGCTCTTGACGGATTGTGAAC
TTGTCTGAGTGGTCTCTTGCAAAGGGATAAAAGGCCCCTAGCTGAATCCATCGGCGGCAG
AGTTCTTCAGTTGTATTTCCAGAAAAACCACAAATATCAGCTCCAACCATAGGAATTCCA
TAGAGCCCAAAGCTCAGTATGCCTGGAATTGAATATGCCAAATCCTCCCATGTGGCAGCA
TTGTCTCCAGTCCAATGTGCCGTGTACTTGCCAGAGCCCACAAATGTCGACCTACTGAGG
ATAAATGGTCGTTTACCGGTCACTCCAACCAAAGCTGCATTAGTAGCTTTAGACTCCAAC
AATCCATAAAGGTTATGAATATTGTACTCTGTGATGTTACCGAAGTGTATCGACGTTGCC
GGAACAGTTTTCTCATTGATGGGGCGTCGGTTACCAGCATTGTTAATCTGATATGGAGGA
TTGTCAAGGGTGGAAAATGGGGTGGGAGAGGATGAGATGAAATTGGAGATCTCATTCATG
TCGAGCCACAGGCCGTCGATGGGAAGGAGATCTCGGAAAATTTTGATTTCCTCGGCCCAG
AAGATTGCTCCAGCAGGATTTACAAAATCAGGGAAGTAGACTGGCCCAGGCCAAACAACT
CCCAGGTAAGGGGTACCGTCGCGTTTTATGAAGATGTTGGCTTTCATCCCTCTTATGTAT
GTTCCATATGTCATATTCACACTGATACCAGGATCCAAAATGACGACATATTTCTGACCA
TTCCGGTGAAGTGCATTGACGAATTTCCGCATCTCTTCCAGGGGAAAATTAGTGGGATCG
AGTGTGAAATCCTTGTAGCCATCCATGTAATCAATATCAGTCCACATAACTTCTAGAGGG
ATTCTAGCTTTTGCATAGTTAGCAACCACATCCTCGAGATCATAAACGTCTCTATAACCA
TAGCGGCACTGGTGAAATCCGAAGGACCAGTATGGCATAGGGGCAGGGCGGCCAATGAGG
AGGGTGTATTGTTGGATGACCATCTCAGGGGTGGGTCCGGCGAAGAAATACAAGTCAAGA
ATGCCACCAATGACCTTATAAGTGATCCTATCACCACCTTCATTGTACACAATGTCCATG
CCATTGCTGTTGAGCAACAACACACCGTGTGTGGTCCCCGCGGGGGACCTGACCTCCATG
TACAAGGGGTGGGAACCATACAGATTGAGGTCGAGATTGGCGCTGGGTATGTCGGCGTTC
CACAGGGTCAGAGTCTGGTTGCGAAGGAGCTTGAAGGACTTCTTGGTGTGCTCTCCGAGG
CCGTAGAGGGAGGAGCGGTGGGAAGGGAGAGAAGATGAGAG
>TeaL_177071
ATCAAACACAGCAAAGAAAGAAGTGAAAGAGAAACCTTGATTCGTTTCTATCTACCAGTT
TGCAATCGAAGCTGTCGGTCCACTATTACGTGTTCTCTCTATAACATTCTCTCTCATATC
TCTCTCTCTATATATAATAATTACATCGACCCGTCAAATCTCAAATCAAGTAAAAAAATG
GCATTTAGAAGACACCCACATCCACCGCCACCGGATCCTTATGGTCCGCCACGGCCGCCT
CCTCCTCCACCAGGTTTATACGGCCCATCGCCGCCGCCACATCGTCATCGTCCCGATTAC
TGGTCTCCTCCTCCTCCTCCTCCACCGCCACATCACCATCATGGACCACCCGGTCCGCCA
CCACCGCGTTATGGACCACCTCCCGGTCCACCTCCGCCGCCGTATTTCGATCCCTACAGG
CCACCCCCACCTTGGCATCGCCCTCCACCGCCTTACTAAGTCTCTGCACACCCACCCAGC
TAATATATCCTCATGTGGGTTCATATAATCTGATCATTCTTAGTGGAAGAAAAATAGGTC
TTGTGTTTTTGGTTCTTTCTCTATCTATGCACTTCTTGTTCTGTCCCCTTAATAGATATA
AAAGTTTGGGGCATATATAACTGTTCAATTCTTGTTGCTTTAGTGCTAGTTAAGGTTGTT
GTTGCTTGTACACGATGTTTTCTTCTTTATCGATCAACTATGTGTGTTCAATTTTTGTTA
GTTTCTATTAATACATTTTGTTAGCTTTTCTTGATATTCTGTGAATGA
>TeaL_177072
ATTCCGTTCAAACAACTACTTTTTGTTTTATAAGTTTTTGTCCAAATATTCAACTTTTGT
ACAAAGTACAACATCAAAATCAGTCATATAAAATGAACTAATCCTATAACTGAATGGTCA
TCTATTATCGTCAGCAAGTATTGTATCATAACACCAGAAACTATACAACCTTATCACCGA
ATATGCAAATGGACAGTGGGGGGAACTACTGTATGAAGCCACTCACGGATGGACTCAATT
CTAAATTTGTACCATGACAATGCTTCTTCATAAACCCAGTTGTTGAATCCTCTGTACACC
TTCTGGGAAGGACTCACCGCTAGAACTTTGAGTTCAACTAGATTGTCAATAAGATACTTG
AGGAGCAAAACTTCATGCTGATTACCGTAAAACCCATTTACCTCTAGTTCAGTGAGATGC
TTATGAGGGCACACAGGAAGGACTCTTTCTATCTCTTTTGGTTGTGTTGTGATAAAGCTT
GGGCAAAACAAATTTAACTGTAGTTTTTGCAATAAAGGGAAAGCCTTCAGGACGTAACTA
ATCCAGCAGAGTTTGTCTTCATCATCAAATGGAAAAACAGTCAGCACAAATTGCTTGATA
TTGGTGAATGTAGGCCCAGTTTCCGGAAGATTTAGTATCTTCATGGCCAGTATCGAGACG
AAATTAAAAGTCTCCAACTGAGGTAGATCGCTCACAAATCTTGTGAGGGCATAAATTCCA
CCATCCAGTCTGCTCTCTCCAGTGAAATTCAGAAAAGCTTCAGCCAGCCTTGGGACATTT
TTGAAGTATAAGCTAATTAAGTGACCAGTATATTCCAACAAAACAAGATCCTTTGCACAT
AACTCCATCGCCTGCAATCTGATACAGTTTTGTACACTCAAAAGCTTCAGCCGGAGGTTT
GGACCAGCAAATTGTAAATTGACAAGATCATTGCATAGATGCAAACTTAGTCCTTCAAGA
AACAAGCAACTTGATAAGAGATTCTCTAGCTGTTGATCACTGATATTCACTCCTTGCAGT
TGAATTGTACTCAGAGAGGTGAGACTGTTGGAACCTGGAGGAGCACTGAGACTGCATGAG
GCCAGTTGCAGATGCTTTACACTACATCTTTTTCCAGCTGCAACAAGAAGCCAGCAAGGG
AACTCGTATTTTTCTGATGCAGTAGAAGAGGCATGATCCACCATAAAGCTACATGACTCT
GATAAGTCAAGATCAATGTTTTCAACTCCCTTTGTGATTGCAGAACTGACCCACTGATCT
ATGTGAAGAGCAGAATCCTTGCTCAAGGGAAATTGGACAGCAAAAGAGTCCACTTTTGTG
CCTTTGCATCGTTGGTGCATAAAGTGATTGACCCGCTTTATAAACTTACACCTCTGCAGT
TTCCTATCCAACTCAGATTGACAATTAGATATGCTGTTGGAGTAAACAATGCTCCCAAGT
ATATTAGCAGAATCAAAATAGAGGTCAGCATGATCAATCCAAATGAATCGCCATCGTTCT
GATAGGACACTAGTTCTCACAGCCTCTTTCAATGGCAGCATGGAAATGATTTTGGAAAGA
ATCCCATCTGGTAGTTGAATAAGTTGATCCCCCTTTCTAGTCAATTTAGCAGCTTTTTGT
CGTCGACCCATCATGTTATCCTTCAAAGTTCAGGTACTCATCCTAACCTTGTCTGGGAGA
GTTATGTAAAGAGAAACTGAACGGAGAACAACCACAAATAGAAGAGCGAATGCAATACTG
GAAGTTGTGATTCTGCTATATATATATATGTGTGTGTGTGTGTATTCAGAGTTCGATTAG
TAGGAGATCTGATTGACATTGACGAGTCTCTACTGTGTTCGTCGAGAGAGAGAGAGAGAG
AGAGGGAGAGAACAAGGAAAGGGAATATATGCAATGGAAGATTGGGAGATCAATAGTTGT
GCTAATGATGAATAAATACTGAACACCTAGGTGTTACAGATTGTCTCCGGTTCACAGAGC
GAACTGGACTATACTGG
>TeaL_177073
CCATTATCAACCTTAGGAACACCAAAGTTAATTATAGTTAACAGACTAAAAGCATTAGCC
TTCTTTCCATCATCGCCAAAACCCAATTATATACCCCTCCCTACACCACTCAACTTATCT
TTGGTTTAGTTTGCTTCACTTATTTTTTTCTCTCTTTCTCTCCCTCCCCACATGGAAACT
TTAGAAGTACAAACACCAAATCCAATCACCACTACTACTATTATCACCACCGTCGGTCAT
GATGACTACGACGATGATGTCTCCCCTATCGAACAAGTCCGCCTAACCGTAACCAACACC
GATGACCCGACCCTACCCGTATGGACCTTCCGGATGTGGTTCCTCGGCATATTATCGTGT
TCTCTCCTCTCTTTCCTCAACCAATTCTTCACCTACAGAACCGAACCGCTTATCATAACC
CAAATCACCGTCCAAGTCGCCGTCCTCCCCATCGGCCACTTCCTCCACGCTGTCCTCCCA
AAGGCTCAGTTCCGGATCCCTGGGTGCGGATCCAAGTTGTTTTCTCTCAACCCGGGCCCA
TTTAACATGAAGGAGCATGTACTTATTACTATTTTTGCTAATGCCGGAAGTGCTTTTGGA
AATGGACCAGCTTATGCTGTTGGCATTGTTACTATCATCAAAGCATTTTACAAAAGGAAA
ATCTCATTTATGGTTGGTTGGTTGCTTATCGTCACTACCCAGGTGTTGGGATATGGATGG
GCTGGGTTGCTGAGGAAGTATGTGGTGGAACCGGCCCACATGTGGTGGCCCAGCACTCTT
GTTCAGGTCTCTCTTTTCCGGGCTTTGCATGAAAAAGACGAGGCACGCATGTCATCAAGG
GCAAAGTTCTTCCTAATTGCACTATTTTGCAGCTTTTCCTGGTATCTGGTCCCTGGATAC
CTCTTCACAACACTCACAAGCGTCTCATGGGTCTGCTGGATTTTCTCCAAGTCGGTCACT
GCCCAACAGATTGGATCGGGCATGAGAGGCCTTGGACTCGGAGCCCTAACACTCGACTGG
ACTGCTGTTGCATCCTTCTTGTTCAGCCCTCTCATATGCCCTTTCTTTTCCATTGTCAAT
GTCTTCCTGGGGTACACCTTGATCGTCTACATTGCAATCCCCATATCCTATTGGGGCCTA
GACTTGTACGGCGCTAAAAGATTTCCCATCTTCTCCTCATACTTGTTCACTGCACAAGGT
CAGAGGTATAACATATCAGCAATTGTGAACAACAAGTTTGAGATAGATATGGCTCAGTAT
CAGCAGCAAGGACGGCTACATCTAAGCATGTTTTTTGCATTCACTTATGGTTTTGGTTTT
GCCACAATTGCATCCACTCTTACGCATGTGGGCCTCTTCCATGGAAGGGAGCTATACGAT
CGATTCCGTGCTTCATACACAGGTAAGGAGGATATCCATACAAGATTGATGAGAAAATAC
GAGGACATACCTTCCTGGTGGTTTTACGTGTTGCTTGGAGTGACAGTTGCAGCCTCTCTT
GTACTTTGCATCTTCTTGAACAATCAGGTTCAGATGCCATGGTGGGGACTCATATTTGCT
TGCATCATCGCCTTCATTTTCACCCTTCCAATCAGCATCATAACTGCTACAACAAATCAG
ACACCAGGGCTGAACATAATCACAGAGTATGTCATGGGTATTATATATCCAGGAAGACCA
ATAGCTAATGTGTGCTTCAAAGTCTATGGTTATATGAGCATGTCTCAGGCCGTCTCTTTC
CTCTGTGATTTCAAGCTTGGACACTACATGAAGATCCCTCCAAGATCAATGTTCTTAGTT
CAGTTCATAGGAACAATCATTGCGGGTACTACAAACATTGCGGTGGCATGGTGGCTGCTC
AACTCTATTACGAACATATGCCAGGATGACCTCCTTCCAGCTGACAGTCCGTGGACATGC
CCTCGTGATCGGGTCTTCTTTGGTGCATCGGTTATATGGGGTCTGGTAGGGCCTAAACGG
ATTTTTGGAAGCCTTGGAAACTACAGTTCCATGAATTGGTTCTTTCTTGGAGGTGCAGTG
GGACCAATTATCGTTTGGCTCTTCCATAAGGCATTTCCCGAGCAGTCATGGATTCCTCTG
ATTAACCTTCCAGTCCTTTTGGGAGCAACAGCTTACATGCCAGCAGCGACACCAGTAAAT
TACAATTCATGGATCCTAGTTGGAACAATTTTCAACTTTTTCATCTTTCGTTACAGAAAG
AAGTGGTGGCAAAGGTACAACTATATTCTTTCCGCGGCTCTGGACGCAGGGGTGGCTTTC
ATGGCTGTGCTGCTATACTTTTCAGTTGGCATGGAGAATAGAAGAATCACTTGGTGGGGC
ACAAAAGGTGAACATTGTGACTTGGCAACTTGCCCAACAGCTAAGGGCATAGTGGCAGAT
GGTTGTCCAGCGAACTGATGAACTAATTCTTGTATATTATGCAAATTCTTAGCTCAAAAT
TTCACAGCATAAAATTAGCAAGGCACGTGATGGCCAGAAAAAACACAGCACAACATTGTC
AATTTGTATGTTTCACTGTTTTATAGTAGGTTTACTTTTGAATATGGATGCTAAACAATC
CCCCACTCACCCCAAAAATAAAAGTATGTAAATAAATAAAC
>TeaL_177074
TTTCTGGAGGATACACTTGCTGAGCCTAAAGGACCCAATGATGACAAGAATAATGCTGAT
GGAGGAGCAGATTTGTCTCAGTTGCCTGCTTGTGGTAATGAGATGGCAGGGCTAAGCTAT
GTTGACTCTCAAGAACCTGGAGATCTGTCGCAAGCCAATGCACTAGATGTTGTGGACAGG
TATCTCCAGTTTAATGTCATGGATTTTAATCAAGAAGTTGGCTTTGGAAGCTCCACTGGG
CAGAAATCAAAGCCTGACTCAAGTGCAAAAGGGACTCAAAGTTTGGTCAAAATAACAAAT
CTGAAAATTACAGCTGGAGAAAGAGAGATTTTTGATTGGGATGACAGCCGTGAAGATGAA
GGAGGGGGAGAGTTTTTCACCAAAAAGAAGGAAGCATTCTTTGATAATGGAGGTCAGAGG
AAGAGATCTGTTAGCAAACCTCGGAAGCATCTTGACTCCAAACGAAATGGGGTTGTTGAT
GAAACCAGAGACAAGGAAGATCAACAAGATATCCATCAAAAGGTAAAGGGTTTAGTTAAT
TCCAATTCAGGGTTAGTGTCGCGTAATTCAAAAAGGAATGACAAGACAACAAAGGTAACA
AAAACAAAATCCAAAAAGAATCTTACTAAGGAGTTGGATGAACCATTAAATATTGGTTCC
TCAGATGGAATGGAAGCTACTGGTACTGACAAGGATATGACAGAGGTGCTGAATGTAGGG
TTTGATACTCAAATGGCTGCTGAAGCTATGGAAGTGTTATGTGCTGGTTTGGACATGGCT
GACCATGACAACAAAGACATTGATCAAGGTACCAAAAATATGTTTGAGGCTTCTCCCAGA
GCAAAAAAGAACAGAGCAGAGTCTAAGGAAAACTTTCTACGGAAGAGATCAGTTTCGTCT
AGTTTTGGGGTTATTACAAAAAATTCCAAGAAAACAAAGAGCATTGGTAACAAATTAAGG
AAAGAATCAACTGTTTCATCACAGAAACAAGCAAAGAATGTCAGGAAGCAATGCGATACT
GAGTTAGTAAAGGAAGAAATGAAGAAGGCCAAGTCAAATGCTGAAGGACACTTTGCCACC
AATCGGATTGAAAAAATAGACAGAGAGCAAATAGAAGAAGAAAGAGCTCTGAAAAGAAAT
GACATTGATGTGGTTGATAGATGTCATGTCATTGCACCATCAAGTGGGTATAAATCGGTC
AAGAAACGGAGTTTGCTAGAACAACTTGGTACTTTCACACCCATAGCTCGTCGAACTAGA
CAGCGCAGGGTAACAAATCAAATAAGGAATGGGATTGCATCATGTGATTCTAGTGAACGG
TTGCATTTGACTGAAACAAGACAAGGGTATAGTACTGGTTCTGATGCTTTTAAAATGTTT
GGTAAAGAGAAATTTTCTAAATTGGGTTCCAATCAATCCAGAGAACTTGAAAATGTCAAA
TTGACTGAGCAGAAGAAATCACATCAAAAGGTAACTGATACAACTACTGTTGTCGGAATT
GGGCCATTGAGAAATAACAAAGGAAAAAGAACTCGTCGAAAGTTCTCTGAGTTAGTCAAT
CAATCTGTTGGGCTGGAAGCTGATGGACAATCACTTGGAAAATTAAAAAGATCAGAAATC
AGTGCTGTGAGCACTTCCATTGATCTAGGCATCAGAAAGAAAGCTCGGTCATCTGCATGT
GCTGGTCCAGTGTTGCGTTCCTCAGACCGGCAGTCTAAGGGAAGCTTGTTTCAGCGAAGT
GTAGATAGAGGAGGTTTAGGAGATGCTTCTCTTAAATGTAATTCTGTTGATGGGAATGTG
ATTCCTAAAGATGTGGTTGGGGGTTTTGCATCCAAGCAATCTGACAGGAACAGTGATGCA
GATACCATGCTAGCTGGTGAAGGTGCTGAAGTGAATGCTAGGTTTGAAGTGTCACCAGGA
GACAGATGTAAACAATCTGGTTCAACATTTACTACTGTTAATTGTACCACACCTATAAAT
GCTGCATCACCTATTTGTAAGGGTGATGAGTATTTCAAACAGTCATGCAGGAAGAATTTG
TCAAAATCCCTTATGAAAGAAATCAGTAGCTTAGTCTCCAATGGACCAGAACCCACTTCT
ATAATGAAAGATTCGAGGAGGAGGAGAGATATGGCTAATGTTCGAGTATTGTTCAGTCAC
CACTTAGATGACGATACAATCAAGCAGCAGAAGAAGGTCTTGGCCCGGTTTGGAGCTTCC
GTGGCATCCTCTATTTCAGAAGCAACACAATTCATAACTGATAAGTTTGTGCGTACGAGG
AATATGTTAGAAGCTATTGCTTTTGGAAAACCAGTGGTGACCCATTTATGGCTTGAGAGC
TGTGGAGAAACTGGCTGTTTCATGGATGAGAGAAATTACATATTAAGAGATGCCAAAAAG
GAAAAGGAATTTGGCTTTAGCTTGCCAGTTTCATTGGCACGTGCAAGCCAACGTCCTCTT
TTACAGGGGCTAAAAGTTTTGATTACTCCAAATACAAAGCCTAGTAAAGAAATATTGGCA
AGCTTGGTTAAGGCAGTGAATGGTCTGGCGATGGAGAGAATTGGTAGATCAGCATTCAAG
GATGATAAAATTCCAGACGACCTGTTAGTTTTATCTTGCGAGGAAGATTACGTTCTCTGT
GTGCCTTTTCTTGAGAAAGGAGCAACAGTTCACAGTTCGGAGCTTCTACTGAATGGAATA
GTTACTCAAAAGCTCGAGTATGAAAGACACCGTCTCTTTGTAGATCATGTCAGGAGAACC
CGTTCTACAGTACGATTGAAACAAGACAGTAATCACTATCTGCCTGTCACTAACCACAAA
TAAGATTGCTCCCTCTTCCTTCCTTTTATGTATGCTGTTCATCTCTCAAGGGCTTGTCTT
CTGCATCTTGTAAAGAAAGCTTCAATGTTTATATTCTTTGCAGATTTATCCACATGATTT
TGTTTTTGTTTTATTTAATTTTATTTTTTGGTTTCTTGGAGCTTGCTTAACTACTTATCT
CGCTCCGGTCACCAACATGCACATTAGAAAATTTCCACCACAGTTCAGGTTTCCTTCCAG
TTTGAAAACGAAAATGATACTAAAAATGCGGTTTTCTCAATTATTGAAGGTATGAACCTA
CTTGAAAGAAAAAGGGGTTTTTATAGCTGATGAGGATTGAACTCCAAAAATCTAAATCAA
ACCAACTTAGGGTTGCATTGACGAAGCAGAAAGATTTGAGCATTTGTGTTGTTTTTCATT
CACTCTTCTTGACCAGTGACTGGTAAATTAATGTTCACACTTTACACGAGAGTTTGGATC
CTCTCCGGTGAATAATTCAATTCAAAACATGTGGAATAAGGCCTATTTCTGTGGGGTCTA
CAATCCCTCTAATATTATTTTGAACTGAACCTTCGCGTCAACTTAGGAGAAAACCAACAA
TAACCAGAATAAGGAGGATATCCTGCTAACTAATATATTTTGAACCAAACTGAAGCATTT
CGAGGAGAATCCAAACACTAACTAGAACATGGGAATGATTAAACAGGGCTCGAGTTTTGG
GAAACTTGAACTCGCCAAGCATAATATTGGATGTAAAGTGAGTTGAGGCACATTGCCATC
CCAAAACCCACAACTGACGATAGCATTATAGCATAGACTGCCTTCAGATGAAGCAGAGAA
TAAAATACATGGAGAATTATAGCCACAAGTGCGAACTCAAGAGCAGCGAATGTCCATATA
TACTCCTTGATGGCTAAGAGGACTGCAAATATTGATGCCAAAAGGCCCAATGTAAATGCA
AATGGTGCAGCAACCACGATTGCTTGCGTTTTCATGTCATGAATCAGTAGCTGCTCAAGA
AAGAAGAAATAGCATATTGTGCTAATCAAGACAAGAACCACAAAGTCCTGCCAGGCACTT
ATCGTTCGTGAATTCAAACTTTGCGGACTATGCTCCTGCCTATTATTTCTTTGATTTAAA
CTTGGCACTCGAAGCAAGGTTACTGGTAAGTTCAAAACCTCTTGCCCACAGACATCACAA
TTCTTGTTTCCTTTTGTGCTAAACCACTTTATTGCACATTCTTCATGAATAAGTCTAAGG
GCGCCTTTGCAACTGCATTCCATCTTGAGTGTATTTCCTTCCTCACACACATCAAAACAG
ATCCGACATATTGCTTCCTCTTCAGCAATCTCTTTATCGTCTTCTTCTGGCGGAACAGGA
GTAATTTGATCTTCAATCGTATCTGTTTCAGCAT
>TeaL_177075
CCTTGCCACCTCGCCCTTCTCGTACAGTTTCCATACCTGCAAGATGTTTATGCAATTTAG
TAAAGTTTTCAGACAAATTAACGCTGTGTTTGTTTTAGTAGAAAACGCATTATACATATT
TGGTTGTGAGTGCTAGAGATTGTGATAGTGATAGTGTTGGTGTTGGTGTGGTNNNNNNTC
TGTCCAAATAAGCTTGTTTTCCATTGACCACGATAAATGTTTCCGGCTGACTTATGTTTT
TCGTTGTACCAAACGCTATTAAAAAAAAATTCTAAAAAACAGAGCATTAAAAAAAATAAA
TTACAGTTGCAGACCACAGTGAAGGAAGTATCCTTCTAATATCCATCCGAGTACAGATCG
CAATTAGCTAGAAGAGAGTAAAGATTTCGTCATATCAATAGAGATTCCAGCCATTTTTTC
CTAGGAAAGTGACTAATTAATTCTCTTTTTTCTTTCTTTTTTTTTTTAGATAGGGGAATG
CAATTAGCCTTTTTTTTATTAAAAAAAAAAAAAAAA
>TeaL_177076
CATGTAAGGTGCCATACTAAAATTGCCTTAATTTGAATAGACACATCATTAACAAATGTT
AACCATGTGTTTTGAAGAAATTTGAATTACTCAGAGCAATCCACAGGTAGAAATCATGAT
CATGGTTAAGTTGAAGCAAGGACAAGCTCACAAAACTCCAGCTTGTAGACTCTTGTCTGA
AATGGCTAAGTAGTATACCTAGTCAAACAACAACCAAAAAAGAAAAAAAAAAAAAAAAAA
AAAAAAAAAAAAAAAGGGTTTCTCACAACTAACAGCAACTATTAACTATATAAGTTGCTA
AAATTGCATCCTTTCACTACAATTCCCTATACCATATTCTTAACACTCAACCAAAAAGAC
ATAAATAACACAAAACAAAATTGCCACAACTTGCAACTGGGTAAAATCTCTCTAATGCAG
TAGGAACTGCCACTCCAAAATTAGAATCATTTTAAAATGCTCGCATGCACCAATCAGTTG
ATGCCATCATTCTGTGCCACAACTTGCAAATTTTTTCAAAGCAGCAGTAACTGTTCTGAC
CCTACGTCACTTTTTAAAAATCCGAAGAGCGTCTTGTCCAGAGCAGGAAGCTAGTGCCGA
GAGTTTTTTGACATTCATGCATCATTTGCAGCAGGAAGGGCACTCTCAATGTTCGAAGGC
ATCAGAATGTTAAAACCATCCGCAGCAGTAGATATGATCATTCCTGGGATTTGTGATTGC
CAATGGAGTTCTTTCAAGTCTTTCTGACCCTGATGAACAAAGAGAAGTTGTGGCGGTATA
TCTGAAGGAACATTCACTTCTTCTCTTGTTTTAGCTTTGAATTCAGCCTCCTCTTCCTCG
TCTCTTTCTAAAGAAAGGTCCCATATTGTTAGTTGATTGTCAGATGAAGCAACTGCCAAA
GTGGAGGCTTCATGTGGACTCCATTCAATCGATGTTATCGGTTGTTTATGGTATTCAAAA
TGAGCTACAACCGAATCTCCATCCTTCAGTAATCTCAGATCACGAATAGAGAATGTTCCA
TCATCACATCCGGATGACAGCATACAACTAGCCAGCCTGTTCCATGAGATAACATTCACA
TCTGCATTATGTGCCTTTATGGATGCTGCTGGTGACTTCCCTAGACGAATATCCCATATT
GCAATATTCCCATCCACAGAGCAAGAGGCAAATACATAAGGTTCTGTGGGACTCCATTGT
AGATCTTCAACACTTCCAGTATGTCCGACAAAGGGATTAGCATCAACATTCCATGTCGTA
CCAGACGTAGGTTCCCACAAATGAATGCAATTCTTGCAGTCCCCAGTTACAAGCCTCCCC
GAGACAAGAGGACTCCAGTCTATAGCATAGCCTTCATCTTTGTGTCCACCAAACTTAAAT
AATGGAGTCTCATTGGAGGGTCCCCGGCTAGCATCAGTTTCTGATTCTGCCAGAGCATTT
AGATGAGAGCTGAAGTCCCATACCTGCACATGACCAGTATCAGCCCAAGATGCACATATA
TGTGGGGTTTGGGGCATGGCCCTTATTCGATTAACACATCCTTCATGAGCTACCTTGCGC
AGCTGCAAAACTGGTGCCCCAGATCCACCATCCTCGTCTTTATCTTCTTCATCACTATCG
CTACTGTCACTGTCCATATCAGAGTCATTACCAGTAGATTTTGAAGGGACTAATTCACGT
CTTTTCCCAGTAATATTGGATATTTTAAATATTCCAATATAGTTCCAGGAAGCTTTTTCT
GCCTGAGTGCCTGCAACACAATAAACAGTGTGTGGAAACTCGGTCCGAACCAACCCCAAA
GTGTCACGCACCACATCGAAGCTTAAACAGGGCCAGCCGATGTTGAATCCATGGAGTGAA
TTGTAAGCAGAAGGGTCACACTGGAGCTCCTCTCCCTCTTCAAGCTTATCGACGCCTGGT
TGCCACACTTTCGCTGGCAAAGAAGGAATCGAATTCGATGAAGAAGAGCCATCTTCCTTC
TTCGAGCCCTTGCTTTTTCGTTTGGCCTTCTTAGGGTTTTTGATGCTTCGAACCATTTTG
TGGGTTTGTGTTTGGAGGAAAAGAAAATGAAAACGAGAAAGTGAAAGTGAAGGTGAAGGT
GAAACAGGGGAGGGTTTTGGAGGAGTTAGGGTTTTATAGGGCCAATATATGTTGCCGGGT
CGAGAGGTA
>TeaL_177077
AAAAAAAAAAAAAAAAGAAGTAAATTTCACATCTTCAATCAGACCTTGTGTATGGAAACG
ACATGGTTTAAAGAAATTCAGAAGACGAGTCTCTCGAAACTGAATAATCTCATACACATC
TAAAACCAACAAGGTTCCTTCACCTAATGAAAAAGTATATACGTTCTTCAGGAAACTACA
CATATAACGCAAACTGAGAATCCTGAAATGTAAATAACATGCAGCATACACGTACTATAG
ATTGCTACCTGAAACATTTTCCAGCTGATCTTCATTGCCAATGGATATTCCTGATGAATG
ATCAAACTGCTCTCTGGCCAGGAAGACTGAGTGGGGTTGCTGGTAGGGTGGACTTAAGCT
CGACTCCAATATCTGGTGTGTAAGCACCATCTCTGGTTTAGCATATGCTCCAGCACCCAT
GATCACTCGTTGCTTCTTCACTGGCCTCTCACCTTTTGGGCTCTCAGCTGGAGAGCTGCC
ATGGCAACCAGAATCTGGTGTAAGTGGCTCATGATGAGAAGAGAACGATTCATCAACAGA
AAGGCTCTTGGCTGGGGCACGTTCCTTGGTAACCTTGTCCAACAGTGGAGACTCAGAAGT
TGGGGCAGGGGTTGCTGGGTCAGTCTTATTGTCCGATTCTGGGCAGTTGTCACCTGATGC
TGGGGCAGAGACCCCTGAGCCAGGCACTTCTGAGAGAACTCCACTGAGTCGTTGTTGCTC
TTCAATTATCTTCTTCAAGTACTTGCCTTGGGCTTCTATGCGCAATTGTAGCTGCCTCTG
CACCTCCAATTGCTCATGCAGCCGCTTCTGTACCTCCATCTGCAACTTCAGTGCTTCAGT
AATTTGCATCCCAGATGAACCATCCATACTGGAAAGCATATCTCCACAGATTTCTTGTCC
ATTAGAGAGCTACATAAACAGAACTCAATGTTTCATTATGCAACCTTGTCCATACTATAA
GTTCTCAACTATACAATAAATTTTGGGGAGGCTTCCGTGTCGATTTTAATAGGTGAACTT
ATTGTTCAAAAAGTCCTATGAGAATTAATGTCGTTTTTCATCCAACACTATTAAAAAGTC
ACTAATTGTTAATTTTTAGCGATAGTTTAAAACTTGTCACAACAAATGTCACTAATTATA
AGTTTTAGCAACAGTTTAAAAAAATCGTCACAAAAAAAATCACTAATTTTCAACTTTCAG
CGACAGTTTGAAAAATTCGTCACAGAAAAACGTCACTAATTTTAAGTTTTAGCAACAATT
TATAAAAATCGTGACAAAAAAAGTAGCCAATTGTTAATTTTTAGCGACATGCAAAAAAGC
ATCACAAAAAAAAATATTTTTAGTGACGATTTTACTAGGACTAACTTTCAATAGGACTTA
ATGGGAATTAAATCAAACTATTAGGACCTATTGGTAGTTTTACCCTTCTTATTTTTAATT
TCTTTCTTCCCTAAATGTAGTCGAAGCAAAGAAGGGGTTGGAAACAAGAGTTAAGATCAA
ATTTAGTGGATGAGTGTTGGAATCCAATATACAGCTCTATGTTTGGTTATCATTTTTTTA
TTGCATTTTGATTAAATATGATGTTCAACCAAGTTTTTCCGGTGGATCAAAAGATATAAA
GAATGCAGAGTTTGAACGATTTGTTTGACCCTTTCATAGAGTCCCTTCGCTGCATTTTCT
AGGATTCCTATCTCTAATCAATTGGTATAATGTGATTAGAGCCTTGGTACTTTCAGTGAG
TGAAGGATGAAAACAAGTTGTAGGAGATAACAAAAGGTTGGCCAACAAATGAAATTGATT
GAAATACCTGCTTTCTTAGGGGACCATCCCCTAGGGAGAAAAAAGACAATTTTCATTATG
GTGGTATTCCAACTAGGGTTGTAAGCAGTCTGGTTTAGTTTGACTCGGTTTGGGTTGAGG
GAAAATTTAGCATCGAACCAAACCCTTTGATTTTGTTGGTTGAGGAACCGAAACCAACCA
CATGCTATGGTTCGGTTTTGTTGGTTTTTCGATTTAGTGTAAAGGACGGATTTGCAGGAG
GCTTTAAGAGATTTTATAGAAATTTGTAGAATCTCACATTGAGAATATATGAAGAAAAAG
GGTGGAGATTGCTCTATAAATGTCTTCTCCCTTATCCTTTATGACAAAATGTGTAGTATT
GGTCACTTATTTTCTGATACTAAAAAATTCAAAATAGAAAATTATTTAAATATAATATTT
CTGCCGGTATTGGTGTGAAAATTTCAAAACTGAAGCAGGCCAAACAATATGCAAAACTGT
CCGAAAATTGAAATTGAGCGGTTCCGTCATTTTTTTCTTAGAGTCCTAATTTCCACCTAC
TATACTAGAATTGGACCACCTCATCCTTTCTTGTCAAGGGCCAAAAGCTTTTGATGATAG
GGGGGTTTGGCTTAGTGTGTTCACCGTAAGTCTCACACTATTAATTTATGAATTTCTATT
GCTATAGGTTATGTGAACCAAACGCGGGGAGCATATAGAGGAATTTGCAGATATGCATAG
ACATCGAAGAATGTAACACAAATATATTGTTTGTAAGGGTGGGCAGAAAGGTATTTTAGA
TTCTGTCCCTTATGCATTTGTTCTATGTTTTTATTTTCTCAATTTTGACCATGAGTTTCA
AATTGTGTCAATTTGGTCCATTGCTGCGTAATCGCCTTGTTTCACCTAAAATCTTGAAAC
CTCAGGTATAGAGAGGAGAATAATGTCAGTTACATTGATATTGAATTATTATGGAAATTA
ATTAAAGAGCTAAAAATTCTCTGTTGGCAGTAGGTGATGTTTTATGTGTTAGCCTATTGG
CCTCAATGCAATGATACATTTGGCAGAAGATGTTGGATTTGACTTCATTGTATTATCTTG
TATTTTACTTCTCAGCTGAGATTTTGTTTTCTATGACTAAAAACTCTCTTCATACAGGTT
GCTGACTGGGTCAATTTTA
>TeaL_177078
TCATCGTCATCATTCATAGTCATCAACATTGTGATCATCAAATCCAACCATGAAATCTGA
AAAAAGAAAAATGTCGTACACACATTTTGGCAAGAGAGCATTGCTTCACACAGTACCACT
CTTGGCAAGTAGAAGGATTCAAAATAAATTATCAGTCTAGGCAAATGCCATTAACAACAA
AACTATTGTACCCACATCAATTCATTCAGCAACATTGCATCCTTCTGGTACAAAAAATGT
GGCATCAACACAAGTCTTATCTGTAAAGATTCGTAACTTACAAGTTCACATTCCCCTGGA
CTACTATCTTTCTAGACATTAGCTATTAACACGAGGCAGACGTGTGTCAGAAAACCATTT
AAAGAATGACATTTCTATGGCTTTAGTTTTTACTTGCCACGTAATTTATATAATCATATG
ACATTTATAGGATAACTATTCTTTCTGGAAGATTGTATATGGTCCTTAATGATATTTACT
GCTCTTAGCGAACCAATTTACTGGAAGGGGACTTCATCTTCTCCAACATCCTCACCTTGT
CAAGCAACTGTTGGATGGTATTCGATGCATCCTTCAACTGCTTTCTCAATTTTTCCTCCT
CGATGTCTCGTCGCTCCCTCTCCTCTGAGAAAATATCTATTAAACTTTCTTGCTCCTTGT
TCAGTTCCTCAATTTTTTGTGTTGCCTCCTCGAGCTTAGTTTCAAGTGATTTACACCTAT
CTCTTTCCAACTGTATGTCATGCAGCAAATCACCTAAAATCTCTCCATCCTTTCTTTTTA
ATCTTTCCCTCAACTGCTGGTTCTCTTCTTTCAACTGAACTGCAGTATTTGAATTGGAGA
TTGAAAAAGAACACTCATTTCCACTGACAGCACCTCCCTTTGACTGTGAACATGTGATCC
GAACAGGTCTTCCATGTGATGCACAATCTTGCTCTGCATTGACATTCCCCAAATTCATGG
ATGACCTTGTCACATGAGACCCATCTTTCCCGAAAGACCTATTAGCAGGCAATACCTTCT
GAGAATTTCCATTTGCTTTTCGCTCAGGTAGAGCTGTTTGCATCTCATCATCACTGACAT
TCTCTTCAGAAGGTGTCGACGGTTCTGAAGAATTTGGTTCTTTTCCAGATTTGACAGGGT
TATTGGCTCTATTTCCCCCTTTATTGTACATACGTTCATTCCCAAGAGCCTCATCCATCA
ATTTTGTATATCTTTCTGATTCTCTTCTTCCCTGCTTTGGATTCAAGGGTGAATGCAGTT
TATCTGAACCTGAAATTGGTATCTTGCTGCTTGAGCCCAATTTTTTCTTTTTGGATCGAG
GTGATGTCTGAGGAAGATAATCTGGAGAAGTGTCTTCCATGAAGTGTCTCCTTCATTAAT
GTGCTTCTTATTACGGCGTGGAGCATAGCCAATTTTATGACAGTATGTTCTCCAGTATGT
CTTCTGCATTTGTATCAATCGTCCCTCAAGTCTTGAAAGAACTGTTGTACGCTCAAATCC
TTGCTTATCATGAGCTGGTTCGACAAAATTGGCTTCCAACACACCTATAACTCCGCGACC
ATCACTTCCGGTAGCATTCCAAAGCCTCCAAAATGGCTTAATGAGCCGATTCTTGTGATA
AACATTGAATCCTTGAACATCAACATGAGCTTTTGCATCCTTGACAAACCCAATAGTCAC
AACAGCAACCATATTAGAATCCTTTGGGATCCCATCAGTACCAGGCTGTGGGCGATAGGT
AATCTCCTGGGCCATCATCATATCATTCACAACATTGTGGTGCTCAACATCCTTCCCACG
AAGAATTATCTGGAAGCTAGAAGGAATTCGGAGATAGAGAATTGATGCATAACTCCTTAA
TGAATGTCTATATGTCAAGAAGTGCTTGGAGTTGGGAAATTGTTTTGCCATCTGTATATT
CTTCTCGTCTCGGTTGACACCTCTAATTTGGATGTCATGTGGATCAGCATCAAAATCAAG
TTCCAACTGTCCTTGGTCATCCTCCCAAAGATTGTATATGATTATGCGTGTACCATGGTC
TTCCATCTGACTGAACTGTTGTAGAAGATCCACTTCACTCAAAAATGGAGACCATTGCAC
TATTGTTTCTAAATTTCTGTTCCAATCACTGACAGAGGATCGTTTCATCCTGTTCCACTC
CTGCCCTCCTCTTTCGTAGTCAAGCATGGGAACAACAATATCTTCCTTCCCTGTACTCCT
CAAAAACGTGTAGGACAATAACCCAATGCTCTGTGTGGGCCTCTTTCCATCTTTTCCACA
GCAGCGCGAGAACACAATAGCATCAGCTCCAAGCCTCATGGTACTTGTCTTAAAACCATT
TCCATATTGCCCAATAGTATTTGCTACTTCGCTTTTTACAGAATACCCAAGAGATATGCA
TTGCCGCATCTTATCTGGATCCATGCCGCCACCATTATCTTCAATTCGTAACATTTTGCC
ACCATCTTTCTTACCCTTCAGCATATCAACATTCACAAACGTGGCCCCATTACAAACCTC
ATCTAATGAATTGTCCAGAAGCTCTGCAAAAGCGCCAAGAACCCATTTATGACTGGTTGC
ATTGGAGTGCAGAAATTTGGGATGAACCCTAACATGATCCATGCCACCTGAAGATGTATC
CCAATCAGCATAAGGCTCTCCCTCAAAATCACCGGCCTTCCAGAATTGCTTAGAGCTCAC
GACATGTGCACTGGCATTGGCATTGAATACCGAGGTTGAGTGAGGCCTCGAAACAGCTCC
ATTCTTGGGAGGAAGAGGATCGAGAAACCCAACCGGCAAAGCCACAC
>TeaL_177079
AGTCTTTATTTTTAAAGATTTTAAATTATCACCTAAATTTGTTAAACTTTCAAAAAAAAA
AAAAAGAAAAAGAAAAAGAAAAAAAGAAAAGTAAATTGCACTAACATCCATTGAAATTTG
GAGAAAATACAATAATTCCTACAATTTTAATATAATTACATGGGTTAGAGATTATCTGAT
CCCCTTAGTACGCCTTGTTATATGCTTTGGATGAGTTATCTGAAATAAAAACCTTAGTTC
GACCATAATTGAAAAATACTATATTCCATAGTAGAATCAAACAACTTCAAGATCAAAGAA
AGTTTCACTACAAAAAATTCAGTTTTTTGCGACGGCACGGAGCCATCGCGAAGACTCTTA
ATACCGTCTCAAAAACGTTTTAGCGACGACAAATGACTTTTAGCGACGGTAATGGGGGTC
ACAACAGAGGGCGTTGCAAAAAC
>TeaL_177080
GTCATAATTCTCTCCCAAGTCAACCACAGGAATGTTGTAAAGCTCCTAGGGTGTTGCTTG
GAGACACAAATTCCCTTACTTGTCTATGAATTTGTTACCAATGGCACTCTCTACGAGCAC
ATACACAATATCAACCACAACAGGTCCTCAATAACTTGGGAGAATCATTTAAGGATAGCA
ACCGAAACTGCAGCAGCCCTTTCATATTTGCACTCTGCCGCTAGTACTCCTATTATTCAT
AGAGATGTTAAGTCCACTAACATNNNNNNNNTCTGATTTTGGAGCTTCAAGGTTGATCCC
CTTAGACCAAACTCAATTAACCACATTGGTTCAAGGGACACTCAGTTACTTGGACCCCGA
GTACTTCCACACAAGCCAATTGACTGAAAAGAGTGATGTTTACAGCTTTGGGGTTGTCCT
TGTGGAGTTATTAACTGGCAAGAAGGCACTTTCTTTCAATAGACCTCAATTAGAGAGAAA
TTTAGCAATGTATTTTGTATCATCAATGAAAGAAGATCGCTTGTTTGAAATTGTTGATGA
ATAGGTGATGAATGTAGCAAACGTTGACCAACTAAAGGAAGTTGCTATTTTAGCAAAGAG
CTGCCTAAGAGTGAAAGGTGATGAAAGGCCAGCCATGAAGGAAGTGGCAATGGAGTTAGA
GGGATTAAGAATGATGGAGAAACATTCATGGGTAAATGACAACACAGATTTAGAAGAGAC
TCACTACTTGCTCAGAGATCAACTTTTAGATGCTTATGGTGATGGCGATAGTAGAAGCAA
TTCAGCAGCTTATGA
>TeaL_177081
CCCAAGTTGTTTCTAACAACGAGTCACATAGAGATCACAAACATATATCTTTCTGGTCAG
TTGCGCATATCATCCGTGGTAGCATATGATTGTTTCAATGAAGGGGGTGTTTCGGAACAC
CATTATGACTACTGGATCAGATTGGCCAAATTCCCCATCTCAAATACCCGAAACAAGTTC
ACGGCTGTTGGGTGTGACTCCTATGCAGTTATCTTAGGCTCCCAGGGACAAAAGTATGAC
ACGGGGTGCTTGTCACTATGCGACAACATCAACGATGTGATCAACGGCTCTTGCTCTGGC
ATTGGCTGCTGTCAGACGAGTATCCCCAAGGGAGTGAGGAGTTTCAACATCAGTGTCAGA
AGCTATGACAACCATACCCTTGTATGGAACTTTAATCCGTGCAGCTACGCTTTCGTAGCT
GAGGAAGCTGCTTACAACTTCTCTTCTTTAGATCTTGCAAACTTACAGAACAGAACAATG
TTGCCCGTGGTGCTTGATTGGTCTGTAGGGGACCAAACATGTGCTGAAGCCAAAAACAAT
CTATCAAGTTTTGCTTGCAAGGCTAATAGCGACTGTCATGACTTTGACAATGGTCCCGGG
TATCGCTGCAATTGCTCCCAGGGATATGAAGGGAACCCTTATCTTCCCAATGGTTGTAAA
GATATTAATGAGTGCATTATTTCAAGCCCCTGCAACATGACATGCCAGAATTTACCAGGC
ACATACAATTGTTCTTGTCCAGAGGGTTATGAAGGTGATGGCAGAAAAAATGGATCAGGT
TGCAGTCTGATTCCTGTTCCGAACCATAGGCTTCCCGTGATTAACATTGCATTAGGCATC
AGCATAAGCATCTCAGGGCTACTTCTTGGTGGCTCCTGGCTATATTGGGTATTTAGGCGG
AGGAAGATCTTCAATCTTAGAGAGAAGTTCTTTCAACAAAATGGTGGCTTCATGTTAAAA
CAACAACTTTCCAAACGTGAAGGATCGGTTCAATTAGGTAAAATCTTTACCTCAGATGAC
CTCAAGAAGGCAACAAACAACTACGATGAAAGTAGAGTCTTGGGCAAAGGAGGCCAAGGA
ACAGTGAAGTCATAATTCTCTCCCAAGTCAACCACAGGAATGTTGTAAAGCTCCTAGGGT
GTTGCTTGGAGACACAAATTCCCTTACTTGTCTATGAATTTGTTACCAATGGCACTCTCT
ACGAGCGCATGCACAATATCGACCACAATAGGTCCTCAATAACTTGGGAGAATCGTTTAA
GGATAGCAACTGAAACTGCAGCAGCCCTTTCATATTTGCATTCTGCCGCTAGTACTCCTA
TCATTCATAGAGATGTTAAGTCCACTAACATACTCTTAGATGACAATTATGTTGCTAAAG
TATCTGATTTTGGAGCTTCAAGGTTGATTCCCAAAGACCAAACTCAATTAACCACATTGG
TTCAAGGGACACTCGGTTACTTGGACCCCGAGTACTTCCACACAAGCCAATTGACTGAAA
AGAGTGATGTTTACAGCTTTGGGGTTGTCCTTGTGGAGTTATTAACCGGCAAGAAGGCAC
TTTCTTTCAACAGGCCTGAATTAGAGAGAAATTTAGCAATGTATTTTGTGTCATCAATGA
AAGAAGATTGCGTGTTTGAAATTGTTGATGAACAGGTGATGAATGTAGCAAAGGCTGACC
AACTAAAGGAAGTTGCCATTTTAGCAAAGAGATGCCTAAGAGTGAAAGGTGACGAAAGGC
CAGCCATGAAGGAAGTGGCAATGGAGTTAGAGGGATTAAGAATGATGGAGAAACGTTCAT
GGGTAAATGACAACAATGATTTAGAAGAGACTCACTACTTGCTTGGAGATCAACTTTCAA
ATGCTTATGGTGATGGAAATAATAGAAGCAATTCAGCAGTTTATGATAGCATGGCAAACC
ATAT
>TeaL_177082
TACAACTGCCCCCGGTTTACCATATGTTGAGGAAGCCATAACCGGTGCTGGAAACTGGCT
GATCGGAGGTGACTTGGAGGTGATAGAGCCGATCAAGTACCATGATGGTCTTGATCGGTT
TCGACTGTCTCCTGCGGCACTCCGTGAGGAATTTACAAGGCGTAATGCTGATGCGGTGTT
TGCTTTCCAGCTCAGGAATCCTGTGCACACGTCGGCTTCTTGAGATGGGTTATAAGAATC
CTGTGCTTTTGCTTCACCCATTAGGAGGGTACACCAAGGCTGATGATGTTCCCCTTAGTT
GGCGAATGAAGCAGCATGAAAAGGTTCTTGAAGATGGCGTTCTTGATCCTGAGACAACTG
TGGTTTCTATATTCCCATCACCTATGCATTATGCTGGCCCCACTGAGGTGCAGTGGCAT
>TeaL_177083
GGGAATGGAGTCTTTAGACTGGGAGTGGAAGTTCAAACTGAAAGCAGAGAGAGAGAGAGA
GAGGAGAGAGGAGCGATGGATTCAACAGGTAGAAGAAGCGGAGGACTTGTGGAAGGCCTC
TACAAGGTCCTGATGCGCCGGACCTCGGTCTACGCCACTTTCGTCATCGCCGGTGCTTTC
CTCGGAGAACGGGTGGTGGACTATGGAGTTCATAAGCTCTGGGAGTACAACAATGTTGGG
AAGCGGTACGAGGACATTCCAGTTTTGGGACAGAGGCCAACTGAATGAAGTACCGATATT
TCTTTTCTCGCCTACATCCTGGAGTCAAAATGAAACCTTTTGTATTGATCTTTAAATAAG
TATTACTTTATTGGAACAGTCTGACCACGATGATCTTTCAAAACATTTAGATTGTTGGAT
CTTCAAGCTTTGGTTTTATTTGTTTTGAGGCATGCAATTTTCACTTGATTCACACACACA
TGCGTGTTCGTGCACAGAGGGAGAAGGGATATTCCTTTCTGGTGAAATAATAGTCTGTTT
GGATACCATGGAAATGAAAAGAGAACTTTCATGTTTTGGTCATGGGTCTGGTACAGTACA
GTCGATAACTTTGCACAATTGTTAGATATGATGTGAAGGTTCACAGCAGAATGCACTACT
TAAAAATTTGGCGGTCTGCAATTGTCTTCTTTCTTTATTTCATTGCGAAATGTTGTTATG
TTTTCTAATAGAATAGGTGACAAGATTTGTTTGGTTAACC
>TeaL_177084
TCAGGAAGATGTTGTGGTATCAACTGAATGCGTGCCCCTGATCTCGTCTGCAGATTTTTA
ATAGTCTCCCCACCTTTACCTATGATTACACCAACCTTCTCATTTGGAACTTGTATGAGA
ACTTGTTCCACAGTGCCAGCAGCCTGTACCATACCGAAACCCCTAGCCACAAGGGAGGGG
GAACCCCCCGCATCAGCCTCAGCTATAACATCCTTTATCAGTTTCTCAGCCATGTTTATA
TTTTCCGAAGTTCCTATTAGCTCCACAGGCCGGGTGGCAGAATATGGATCAGCATCAGCA
TCCCTTGTGATCTGAATCTTGGCACCTGAATTGATTTGTAGAAACCGTATAGTATCACCA
GCCTTGCCAATGAGAACTCCAACCTTATTATTAGGGATTTCCATTTTCCGTGACAGAGTT
TGAGTCTCAGATGCAGGTTGCTGTTCTGCAGAAGGAACATCCTCCTGTTGAGGAACTTCT
GCGGGGGGCTCCTGAAGCTGTTCACCTCCAGATGCAGGTTGATGTTCCCCTCCAGATGGC
TTTTGCTGAGCACTTTCCAGCTGAGGATCATCAACAAAGGGTTGCTGAGATCGTAATACG
CCGTCGCCGCACCACCGCTAACCGTCGTCGCTCGTTGAGAGAGANNNNNNNNNNNNNNNN
NNNNNNTCGTCGGTGAACACTCGAAATCTCTGTGATCGTCGGTGAACACGAACTCGAACT
CGTCCTCGTCTCTGTGATTGTGAACTCGAAATCTCTGTGATTGTGAGGGAGAACGGTGTT
AGGGATTTTGGGGATGAAATTTTTGGGGTT
>TeaL_177085
AATCAGACACAATAATGCTATTAAATTCCATAATCAACTAAAGTTCAAATCTCCATCATG
AATTAAGTGTAGAATAATAGGCATGGTGGGGTTGTTACATTGCTACAACAAAAAAATATG
AGAGAGAGGAGAGAGAAACCTTTACAAAATTGCATGGGATTGCATGGGAAGGATTCACAT
TTTGACAAGAGTTTCCTTGCAACCTAGAAAAGAAGAAGAAAGAACCCTAGGTTTCTCCTT
TTCTACTTTAATATATTCTAATAGGTAGGAAAAAGGGAAAAAATAAACCTTCACAAAATT
GCTTGTGAAGGATCGACACTTACAACTGTTTCTTTACAGCCAAGAAAACAAACAAACAAG
AAACTTATAGAAAGATGACTTAGCTTCCTCATTTCCTACCTAACAACAACATTCTACAAA
GGTGTGAAAAGCCACCACTATTGCTTAAACTTAGGATTATGTTTGGATCATAAATTTAAG
TAAGAATTTGAGGAAAGAAAGTAAAAAGAGACAAAAAATTTGTTTATATTTTTGTCACTT
TCTATTTTTATTTTGTTCTTTTCTTTTTCCTCCACAAATTACTATTTAAATTTATGATTC
AAACACAGTCTAAAATGTAGCAGGTAAGACATTAATATGCTTCATGGGGTTCACCACTTC
AGTCCCACCGGCGTGCTTCACAAACTCCGCCGGAGAGAGAAAGTTGCCATGACAAACACA
AACTATACTCACTTCTGCTTTCGTGTACCGGTACAAAAACCCTTCTATTTTCTTCCCATT
GGGCCCGTCACCAGTAGTCGTTACGCTAGGCATTAGTCTCATCATTTCCGCCATCGTGAT
GTCTGGAATGCCATTGGATGAAACTTTAGCCTTCTTAGATGGTCTCTCATGCTCGGTTTT
CGCATGTTCAACTGGTTTTCCATTTGATATTGTCCTGAAGGAGACCATAGAATCCTGGTG
AGAATTAGCGGTATTGACTTGTTTTTTATTTATCATGTTTTCAAATATGACTGCCGGTGT
GGAGCGATAGGCTGATTTTCCATTTTCCATCGTTCTGGAGGCGACTGGAGGGTGAGAAAG
GGTAGGAACTTTGTCAGCAGCTGAATTTTCAAGACCTTGAATTGTTAGTTTGGGAGATGG
ACTGGTATTGGCATTGGATTTGAGTTTCTCAATGGCTCGACACAACGCGGTATTATTCGA
AGCCGATTCAACGGCCCAATTGGAGAATTGAGCCTCCGCTGGAGCTTTCTCTTCCTCAGA
ACCACCTCCCCTGCTATGGCGGTGCTTCTCCACCAGTCTCTTCTTGGCAGCCATTCTCTT
CATGGCCTGAAACTCCTTCAACTTCCTCACCTCTTGCTCTGCCTCCGTCGGCATCGATGC
CGATCTCGAGAGGGAGAGAAACCCTCTACCCTCATTCTCAAACAGAGCATTCAAGTCATG
GTTCAGTGAAGCTGATCGAATTAGTGGGTTTTCTTTGGGGATTTCTTGGGTGTAACAACC
ACCCAAAGAGAGTCCTAAATTGAGGTCCAATTGAACTGAATCTGAAGATTTGGAGGTTTG
AAGTGTGGATTTTTGGAAAAAGTTTCTGGCTTTAGAAACCCAATCTCTGTTTGCTTCTTC
ACCCATTAAAAATTTTGAAACTGACTTGAACAACAGCACTTCACATACATACATACATAT
ATATATAGATGTAGAAATCACAGTTCTTCTCTCTGTGGTTCTTCAATTTTTTATTTTTTA
TTTTTTTTATTTTACCCATCCTCCTTAACTCAATCCTCGTTGGAGAACAAATTATTTTAA
TAACTTTTTGATTTTTTACGAAAAGGTGTGCAAAAAAATAAAGAGAGTGATGTGACAATT
TATAGTAATTTTTTGACTTTTTAATTAAAATGTATAGTTGACAAACAAAGCCTCCGTAGT
AAAAAAAACACAACCTTAGGGTAGGTACGTAGTTCATCTTGAATTCATCATCATCTGTGC
TCATTGAGATATCTTTCTGCAATGGCAGCATGAGTTGCCGCACCTACTGGTAGAGCAGCG
GAACCACCCTGAAATTCTTTCTTCCCACCAAATCCACTGCCACCTTCCTCACATGCTCGT
ACATCTTCTCATCGTTCACCGTGGGAGGATAAATTGTGTACTCTTTCTCAAAGAAATCAA
TTGTCGCTGAGCACCTGAAAACACCGGCTTGTTCTACAATTACCTCCTCTATTCTTTTCA
GAAGTTGGTAAAAGCTTGTGTTGGAGAAAGCTCGAAAAGTGCCGCCGATGACGACGGTAT
CCGGTATCGCGTCGAGATTGTCACCTCCATTGAAGGAAGTCACTGATACCACCTGAGAGT
CAAGCGGATTGGCCTCACGAGACACAATCCCTTGTAAGCTGATTACAGAAGCCGAGGCAG
CCAAAACAGGGTCAACAGAGCGGTGTGGATTTCCTGCACCGCCCTGTTTCCCCCTGATCA
CAGCTCTGAAAAAACCACAACCTGCTAGCAAAGGACCAGGCCTCGATCCAATCACAGCAG
TTGGGTGCTGATGGGATACATGAACTGCAAATATAGCCTCCACGTTTTCGAGAGCTCCAT
CGCTTATCATCCGTTTTGCTCCATTCCCTGCTTCTTCTGCTGGCTGGAACAGCAATATCA
CTGTTCCCTTCAAATGATGTTCACGAGTTTTCAAAATTTTGGCAGCCCCAATGAGCATGG
CCACGTGGGCGTCGTGGCCACAAGCGTGCATTTTTCCGGCGACTTGGCTTTTGTGCTCCC
ATTCGACCGCTTCCTGGATTGGGAGGGCGTCCATGTCGGCTCTGAGAGCGACGAAAGGCG
GTTCGCCGGTGCCGATGGTGGCTCGGATTCCGGTTCCGGCCATCGGAAACCGGTAAGCAA
CCTCCATTCCATCCAGTTCTTGGCGGATTAGACGACTCGTCTCGAATTCCTCGAAAGCGA
GTTCCGGATTCGCGTGGATTATCCGCCTGAGATCCTTCATCCACCGGACATTCTCGGGCC
GCCTCGCGAGATTCAGTACCTCTTCCGAGCAAGCCTCGCTCCAAACCGTGCAGTCCAACT
CCGGAGTCTCAAGACTCAGCATCTCCGCCGTTCGCCGCCGTGGACTGGTTTGGTTCTTGC
GGTTGTTCTCCGCCGCCGCCCCCTCCGAATATGAGAAGTCATTGCCGGAGGAGGAATCTG
GTTTGGCTCCGATTACTGAGATGGTACAAGTGATTAGAATAAGTGTTGAAACGATTGAGA
TTGAAGAGAGGAGAGATAAAATGCGAGGATTCATTTTTATTTTTAGAGAGAGAGAGAGAG
GTGACGGAAGTGTGAGGAGGAGAGGAAAAATTATTGATCAGGTCGTGAGATATTATATGG
TCATATTCTAAGTTCATTAAAAAAAAAACTTCA
>TeaL_177086
CATTCCCATATCCCATATCCGTAATTACCTCCACAAAAGAGGGCATTTTATCCTCCAACA
CTCTCCAACACCTGACGCCGCACTGCAACTCATCAACACCGCCACCCCCAACAGTCCGTT
ATAGAGAGAGAAAATAAGGGAGAATCAAATTCATCAAATTTCATGCTCTGTTAAATCGAT
TGATTCTCGATCATCGGGATGGCGGTTCCGGAAGCCGATCGCCGCCGTACTAGGGATCGG
CCGGCGGTGGTGCCGCCTGTTCGACCGAGAGTGCCTCTGAGGAAGGTGTTCAGAGTAGCC
TCAGTGGCTTGCGGAATACAGTTCGGATGGGCTCTACAGCTCTCTCTCTTGACTCCCTAC
GTTCAGGAGCTAGGGATTCCTCACGCCTTCGCCTCCGTGATATGGCTCTGCGGCCCGATC
TCCGGCTTCTTCGTGCAGCCGCTGGTCGGCCACATGAGCGATCGCTGCACCAGCAAGTTC
GGCCGCCGGAGGCCCTTCATCGTTGCCGGAGCCGCTTCGATTATCGTCGCCGTTGTCATC
ATCGGATACGCTGCCGATATTGGATGGTTGTTTGGTGACAGAAATAGAGGCGAAGTTAAG
GTGGCTGCGATCTGTGCGTTTGTGGTAGGGTTTTGGTTGCTCGATGTTGCTAATAATGTG
ACTCAGGGACCTTGCAGAGCTCTGCTTGCCGATCTCACAGGTAACGATCAACGCAGAAAT
CGAGTGGCAAATGCATATTTTTCACTGTTTATGGCTGTGGGTAATATACTTGGCTATGCT
ACTGGATCATACAGCGGTTGGTTCAAGATTTTCACATTCACAGTCACCTCTGCATGCGAT
GCTAACTGTGCCAATCTCAAGTCTGCTTTCTTTCTTGACATTGCTTTCATTGCTATCACT
ACATATATAAGCATTTCAGCCACCGATGAGCTGCCCCTGAACCATGGGTCCTCCCACTTG
CATGAACAAATGCCTGAACAGTCGAGCCATGCTGAAGAAGCTTTCTTCTGGGAACTGTTT
GGAACATTTAAATATCTCTCGGGGCCCATTTGGGTTATCTTGCTTGTTACTTCTTTGACT
TGGATTGGCTGGTTTCCGTTTCTTCTCTATGATACTGATTGGATGGGTCGAGATATATAT
GGAGGTGAGCCAAATGAAGGGAAGAATTATAATCTTGGAGTCAGCATGGGCGCATTTGGT
CTGATGTTGAATTCAGTGCTTCTTGGTACAACTTCATTGCTCATGGAGATATTGTGCCGG
AAATTGGGGTCCGGTGTTGTGTGGGGGATTTCAAACATCATGATGTCTCTGTGCTTTGTA
TTAATGATCATAATTTCCTACATTGCAAACAATATGGATAAAGTAGGTGATAATCTACCT
CCAAATGGTGTTGTAGCTGCTGCAGTAGTAGTTTTTGCTATTCTTGGGATTCCTTTGGCA
ATCACTTACAGTGTTCCATATGCCTTGATATCTACACGTATTGAGTCTTTAGGACTTGGC
CAAGGTTTATCAATGGGTGTTCTGAATCTGGCAATTGTGATCCCACAGATTGTGGTTTCT
CTCGGGAGTGGACCATTGGATCAGCTATTTGGTGGTAGTAACTCACCAGCTTTAGCTGTG
GCAGCAGTTGCAGCCTTTGTCGGTGGGCTTATAGCCATCTTGGCTATTCCACGATCCAGG
CCTATTAAGTCCAGGGGCCACCAATGAGGTTATGGTGTCTATCAGAATTGGACCGTTTGG
TGTTGGTAAGTCACCAGCTCTAGTGGTGGCAGCAGTTGCAGCCGTTGTCATTGGGCTTAT
AGCCATTTTGTCTATTCCATGATGCAGGTCTGATAAGTCCAGAGACCACCAATGAGGTAA
TTTATTGTATCAAATTTTTGCATTATTTACAGGAAAAACAACCATTACAGGGCTTCTACT
CTTCTCCAGAGCCATGATCTCCATGATCTTCCTGGGCTACCTCGGCGAGCTTGAGCTCGC
CGGAGGCTCTCTCTCCATCGGCTTCGCCAACATTACCGGCTACTCCGTGATCTCCGGCTT
AGCCATGGGCATGGAACCCATCTGCGGACAAGCTTTCGGAGCGAAACAATGGAAGCTTCT
AGGCCTCACTCTACAAAGAACAGTCCTCCTCCTCCTCTCCACCTCCATACCCATCTCTTT
CATGTGGCTCAACATGAAGAGAATCCTCTTATGGTGTGGCCAAGATGAAGAAATCTCATC
AGCAGCCCATACTTTCATCGTTTTTGCCATTCCAGACCTTTTCTTCCTCTCTCTTCTCCA
CCCACTTCGAATCTACCTAAGGACTCAAAATATTACATTACCAGTAACTTACTGTTCAGC
CGTTAGTGTACTCCTTCACATACCACTCAATTTCATTCTCGTAGCCTATTTCAAGATGGG
TATTGCAGGAGTAGCCATAGCAATGGTCTGGACAAACCTCAATCTCTTCATTTTGCTATG
TTCATTCGTATACTTGTCGGGAGTGTTCAAAGACTCATGGGTTGCTCCGAGCATGGATTG
TCTTCGAGGATGGTCTTCTCTTCTCACACTCGCAATCCCAACTTGTATCTCAGTCTGTCT
CGAATGGTGGTGGTACGAATTCATGATTCTTCTCTGTGGACTCCTTTCAAATCCCAAAGC
AACAATCGCTTCAATGGGTATTCTAATCCAAACTACCTCTCTAGTCTACGTCTTCCCATC
ATCACTCAGCCTCGGAGTCTCCACCAGAGTCGGCAACGAGCTCGGCGCCAACCGCCCAAC
GAAAGCCCGCATTTCGACCATCGTTTCCCTAGCCTGCGCGGCGGCATTAGGCGGCGCCGC
CATGATGTTCACCACCCTGATGAGGCACAGGTGGGGGAAATTTTTCACTAAAGATTCCGA
GATTTTGGAACTGACTGCAGTGGCATTGCCGATCGCCGGACTATGTGAGCTCGGAAACTG
CCCTCAAACCACCGGGTGTGGGGTGCTGAGAGGCAGTGCACGGCCGAGTATCGGAGCCAA
TATCAATTTGGGGTCTTTTTACTTGGTGGGTATGCCGGTGGCGATTTATATGGGGTTTGT
AACGAAAATGGGGTTCGCCGGACTGTGGCTCGGGTTGCTTGCGGCTCAGGCGACCTGTGC
TTTGCTCATGATTTTTGTCTTGTACAAAACAGATTGGAAGCTTCAGGCAGAGAGAGCTAG
AGAGCTCACACAATCTTCTTCTTCTTCATTTTCTTCTGTATTACCGATATCAATGTCGCC
AGAGAATGGTGTTGAGGGGATGATGAAGAAGAAGAAGAAGATGAGTAATTTGGAAGATAT
TTTGTGCAGTGATAACAATAATGGTGAGTTGGTGAAGACAGCTTCTTCTCCGCTTGAAAC
AGAGCCTCTCATATCTACTACTACTGCTACGACTACCACAAAGATTGTTGTTCATTGATT
AGAGTACTTGCTTGTCCATGGCCACCATTTTTTTGCCCCCACTCTTTGAAGAGTTGATGT
GAAAATTGTTCTTTAAAATTAACTCCATTGTACTGTAGAGAGGAGAGCTTTTGTTTGTAC
TTTTTATTCCTAGCTCTNNNNNNNNAAACAAAAAAACAAAAAACAAAAAATTTAAGATGC
TGTAATAATGTAATTGCATAATAAAAATGGAAGAACACATCTTGTGTGTTCTCCATACTA
CTGTCATTGAAAGCTGAGAGAACTCCAAT
>TeaL_177087
TATATTAAATAACTTACAAACCATAGTTTAATTTTAAAATCATACTAAGTATAAAACAAA
AAATAAAAAAGAAGTCTAGTGAAAGGAATTTTATCTCTGTAGTAGAAGAAAATATTATTT
CAACTGAGGTACAATAGGGTACGATATGGCTTGGATATATACTAGGTACATCCGAGTATG
TCAAAAATTAAGAAGAAAAACTTGGGTACATATTTCGTATACTTAGTACACATACAGAAG
TACCATACAAGATATCATATGTTGATAAATACTCGATATGAGTACGGTATATTTTTCAAA
AGGGTATGGCTTCTGTCCAGTCCGGGATCGGACTGGACCGTGCTGTTGGGCCCGTGGGGG
CCCACCACGGGTCCCGTTTTGATAATCTGAACCGTTCAATGTGTAGAACTCGTCAAGTAC
TATATGTCTGTAAAAAAT
>TeaL_177088
CACTAATATAAACTCATCTGTCTCCTCAATTCTCTCAAACCTTAAAAGTGATCAAACAAA
AGTCTCAAGCACCTTCAAGTAGTGACCTGTTTGGGATTTAGACCACCACCATGGAAGCAA
TTTCCTCCGCCTTCCACCACCGCATCCTGATAGCTCAACGCCCCAGCACCACCACCAACC
AACTTTCCAAAATCCATGCCCATCATCAACTAACAATTGACACTCAACCCAATCCCAAGA
CTTCGAACCGGTCGATCCGCCCATGAGGAGAGGCACAACACTCCAGCTATGTCTCCGAAG
GAAGACATATCCGATAAGTGGCGTGAAAAACAAGGTCTTTCTGACTGGGACAATCTTTTG
AACCCACTTCACCCCTGGCTACGACGAGAGATTGTCAAATACGGTGAATTTGCGCAAGCG
ACTTATGATGCCTTTGACTTTGACTCTTTCTCAGAGTATTGTGGTAGTTGTAGATACAAT
CGTGATAAAATCTTTGACAAGTTAGGGCTTACCAAGCACGGTTACAAGGTGAGCAAGTAC
ATTTATGCCATGTCA
>TeaL_177089
GTACAATCATTACAAGCAACAAATCCTCAGGGTTGCATAATAACTCGTTGCGCGTAATTG
CACAAGATAGCAACCCACAATTCAGCTTGTCGTCTCTCCGGCCATAACTGCTCTCTCTCT
CTCTCAAATTCAGTTCGATCGAAGCTAGAAGAATCGCGAACTCGAGAGCTTGTTTTTACC
GCTGCTGTACATTGGATTGCTGCAAGAACACTATGTCAGGCAAGGAGGAAGATGTCAAAG
AGCATGAAGGTGTGGATGAAGATGTCCCAGAGGACTCTGAAAAGGCCATGCCATCACCCC
AACAGGAGGAGGAAGCTGTTAAGAGCAAGTATGGGGGAATAATGCCCAAGAAACCACCAC
TTATTTCTAAGGACCATGAACGTGCTTACTTTGACTCTGCTGATTGGGCTCTGGGGAAGC
AAGGTGGAGAGAAGCCCAAAGGACCACTCAAGGCACTTCAACCTAAACTGCAGCCAACAC
AACAGCAAACCCGATACCGGAAATCGCCTTGTGGTCCGTCAGATGGTGAAGGAGAGAACA
CTCCATCAGAGGATGCAGCTGCAAATGAATGAGAGGCCACTGTTGGTCTTTTGATGTTGT
GAGAACTATTGGTTCGTATTCTAATATCTGAATAGGCGACCACTAAATTTCTGTTATTTC
AATAAAAGTGGCAAATATGTTTCAATGTTTGCTAAGAGAAAAGGAAAACACTTGCTCTCT
GTAGCTCTGTGACTGTACTTTGGAGAGTTGAAGCTTTTTGTCCCTTTCCTTATTGAAGCG
GAACATATTTCTTTCGGATTATGAGTGAAGAACTTACAGATGAGATTCAACAATTTTTTT
GGTCTCAACTGGTTGGTTGTCTTCTAGGAATCGAATATAAATTTTTTTTTTTGGTGAATT
TAGAAAAATGATATTTGAACTCTACGTTTGTCCTCTCATTCTTTGTCTTTTCACTCAGTA
TCAAGAGCTTGTTTATAGCATTGTAGATATTTACCTATGTTTTTTATTTTATTTTATTTT
CTGGTTGGTCTACACTTATGTTCACTCCCTCCTAAGTGATTATCTTGTTTATTGGGCCAT
TTTTCTTTCTTTCTTTTTTTTTTTTTTTTAGACACAATCTAACACTCAAA
>TeaL_177090
GGGGCTACAATACCAGCTACATATGGCAACATGCCTCATTTGATGAAGTTGAGTCTTAGG
AACTGCAGCTTGCAAGGACCAATCCCCGACATGAGCAGGATGCTGAACCTTTCTTATATT
GACCTCAGTTCAAACCAGCTTAGTGGATCCATACCACAAGTTAAGCTTTCCGAAAGTATC
ACAACTATTGATTTATCAAACAACAATCTTAATGGAACCTTCCCTGGCATCTTTTCGGGC
CTGCCTCAACTTCAGAGATTGGCAATATCTCAGGCAGTGATAACCTACCTCCAAATGTTA
CCGTCAGGCTTCAAGGAAATCCAATATGCTTAAATACCAACCTGGTCCAGTTTTGTGGAT
CTCAGAATGAAAATGACAGTAATATCCAGAGCTCAACAAACTCCAATGTTGCTTGTTTCG
TGCAATCATGCCCACCCCCTTATGAATATGCCCCATCATCTCTTGTACCATGCTTCTGTG
CTGTGCCTTTGATCGTAGACTATCGGCTGAAAAGTCCTGGATTCTCAGATTTTCGGCCAT
ACACTAATCTATTTGAGGAGTACCTAACCTCTCAAATAGGGCATCGATTGAGAATGTACT
TGAAGATTTTTCCTGTATACATTGACAACACCCATCATTTATTCAATAGTAGTGAGGTTC
TACGTATTCGGGGCTTGTTCACAAGATGGGAGATTCCTGATCTTAAAATTTTTGGACCTT
ATGAGGTTCTCAACTTCATTTTATCCAACCCATATAATGATGCGGACCCCTCCTCTTCAA
AATCTGGTATTAGCAAGGTAGCACTGATTGGCATTGCACTTGGGACGATTGCAGGTGCAG
TTACATTATC
>TeaL_177091
ACTCGTTTTGGTGAGATTTAATTTCAGCCGTTAGATGGATCACTTTAGGAGATGACTTCA
GGATTTAAACTCCAGAGGATCCTGACGCTTGAGGTCTAGGGTTTGAGATCTTGGGCAAAT
ACACACGGTGATTTGTTGTCTTTGATTTCGGTTTTCATGGAAGAAGGCGTGCGAGAAGTT
CTCTATCAGACACGTTCTCACGCTTCCAGGCCTTTCTCTCCCAATTACCCTCCCCAGCAT
CAACAGCTAAATGATGGTGTCAAAGGAAGTTTTCTCTCGTTGCTTTCAACTCGAGGTGTT
AGTCAACTTAAAGAAAAATGGAGTGGATTTAGGCGTCTTAAAAAATTGAAGAAATGGATA
ACTTTGTTTGTCTCTCCAAGTGGTGAACATGTGGCTGTTGCGGTGGGAAATCAGATAACA
ATCTTGAAGAAGGATGATGATTACCAGGAGCCATGTGGCCTTTTCACTAGTAGCAGCCTT
GGCTCATTTACTTTCGGAATTTGGTCGGAATCTCATGATGTTCTTGGAGTTGTGGATGAT
ACCGATATACTCTATTTTATAAAAGCCAATGGTGAAGAGATAACCAGAATCACAAAAAAA
TATTTAAAAGTGTCTTTACCAATAACAGGCTTGATAGTGCACGATAGCTCTGATATGAAC
AAATCTTGCTTGTGTAGCTTTGATGTTCTTACATCAGATGGTTCTCTTCATGAAGTTGAG
ATCAGTCAGGATCCAAGTGCGTCTGTTTTCTCTGCACGCACATCAAATGACAACTCAACT
TTAAAGGAGTTCCCGGAGAATGTCTTCTGCTTGAATTACCATCCGGAAACTTCTTTGCTT
GCAATAGTTGGTGGTGCTGTTGGTGCTCCAGTGACCTCTAGTTGTAACACTGGAACCTAT
AGCCTTTCTCTTTGGCATCGAACCAAGAACCTAGGCTTGGAACCAGGGTTTTCTACGCAG
TTTGAAGGTTTATATTCCAAACCAAAAGGTTATGTAGGTCAATTGACATATCCCAAGGTG
ATTATCTCACCACAGGGTAAGTTTGTTGCCACTCTTGATTTGAGAGGATGCTTGGTCATT
TTTAAGCTGGATAATGAACGGTCTTCTCTTTCAAATCTTTCTTGTGGAGAGACATTTGAC
TCACAAGTGGCTAGTAATATGTCAACTAGGGGGAGGGAATCATTGAACAATGTAGTGGAT
TTTACTTGGTGGTCTGATTATATCCTTGTTCTTGTAAAAGGAAATGGCATTGTCACCATG
ATTGACATTCTTAGTGGTGTTAAACTACTGGAGAAAGATCCTTTATACTCTATGCCCATC
TTGGAAAGAGTACAACAGTTCCCAGGGAACTTGTTTCTTTTAGAAAGTACATCATCTGAG
GAGAGCCATGATTCATCCAATAAGAAGGCGGCAAGTGACTTGCAACATGTGGATCTGGTC
ACTGAAGATGAGTATAATCAATTGGACTTTGCTAAACTGCGCTGGAGCTTGATATCGTTC
TCAAAGAGGTCTGTTTCTGAAATGTATGACATATTAATTAGTGATCAAGAGTATCAGGCC
GCTCTGGAGTTTGCTAATCGTCATAGATTGGATAAAGATGAAGTGCTAAAGTCACAGTGG
TTGTGCTCTGCCCGAGGAATAAATGAAATAAAAATGTTTCTTTCAGTTATCAAGGATCAA
GCTTTTGTGCTTTCCGAATGTGTGGATGGAGTTGGACCAACAGAAGATGCAGTGAGGGCT
TCAATTGCACACGGTCTCCACCTCACAAACCAGTATAGATTCTCTGAAACCGAAGTTGAC
GAAAATAGCCAAATTTGGGAATTTCGTTTGGCAAGACTTAAATTGTTGCAATTCAGAGAC
AAGCTAGAGACATTTCTTGGGATAAATATGGGCAGGTTTTCTGTGCAGGAGTACAGCAAA
TTTCACATTATGCCAATCAATGAAGCTGCTATGACACTTGCAGAAAGTGGGAAAATTGGG
GCATTGAACCTTCTATTCAAGCGTCATCCTTATTCATTGACGCCTTTTATGTTGGAAATT
TTAGCTGCAATCCCTGAAACTGTGCCAGTTCAATCTTATGGGCAGCTTCTTCCTGGGGCT
GCTCCTCCTTCAAGTGTTGCTCTGAGAGAAAAAGATTGGGTTGAATGTCAAGAGATGGTA
ACATTTATTGGCAGACTCCCTGAGAATCAGGAAAGAAGTATACAGCTCAGAACCGAACCC
ATCATGAAGCAATGCGTGGGTTTTTCGTGGCCATCAACCGATGAGCTCTCTATGTGGTAC
AGAAACAGAGCTAGAGACATGGATAGCTTCAGCGGGCAACTAGGCAACTGCTTGTCTTTG
GTTGACTTTGCTTGTCGCAAAGGTATTTATGAGCTGCAGCAATTCCACGAGGATATCTGT
TATTTGCACCAGCTCATTTATTCTGATGACAGTGACGATGAGGTGAATTTTACTGTGGGC
CTTGTTGCATGGGAACAATTATCTGACTATGAAAAGTTCAAAATGATGCTTAAGGGGGTC
AAGGAGGAAAACATGGTTAAGAGATTACGCGAGAAGGCAATTCCGTTTATGCAAAATAAG
TTTCATATAATGACCTCAGTTTCTGGAGATGCTGTGATGGATGGCCATTCTACTGCAGCA
GATGAGAAGGCTGACTCATTTCTGGTTAAATGGCTGAAGGAGATTGCTTCGGAGAACAAA
TTAGACATGTGCTTGAAGGTCATTGAAGATGGGTGCAGGGACCTTCAAAGTAATAGCTTT
TTCAGGACTAAGGTTGAAGCAGCAGATTGTTCTCTGCAGTGCATATATTTGTGTACTGTT
GCAGATAGGTGGACTACCATGGCCTCAATTTTGTCAAAGCTTCCAGAAATGCGAGATTCT
GAAGTATATGATGAAGGCCTCAAGAAAAGACTTAAACTGGCGGAGGGCCATATTGAAGCA
GGAAGGCTTTTGTCATTTTACCAGGTCCCAAAGCCCATTAATTTTTTCTTGGAGGCACAT
TCTGATGGAAAGGGTGTTAAACAGATTCTCCGCCTTATACTTTCCAAATTTATCCGTCGA
CAGCCTGGAAGATCAGATAATGATTGGGCAAACATGTGGCGTGATTTGCAGAGCTTGCAA
GAAAAGGCATTTCCTTTAGTAGATCCAGAGTATATGTTGATGGAGTTCTGCAGGGGTCTG
CTGAAAGCTGGGAAATTTTCACTTGCGAGGAATTATTTAAGGGGTACCGCATCTGTTGCT
TTGGCAACAGTTAAGGCAGAAAATCTCGTCATTCAAGCTGCAAGAGAGTATTTTTTCTCA
GCTTCAAGTCTTGCTTGCTCAGAAATCTGGAAGGCTAAGGAATGTGTGAATCTTTTCCCA
AGTAGCAGAAGTGTCAGGGCAGAGGCTGATATCATGGATGCACTTACGGTTAAACTTCCA
AATCTTGGTGTGACCCTTCTACCTGTGCAATTTAGGCAAATAAAAGATCCAATGGAGATT
ATTAAATTAGCAATTACAAGTCAAGCTGGAGCTTACCTAAATGTTGATGAACTTATTGAA
ACTGCGAAACTCCTTGGGTTGAGCTCTCAAGATGACATAGCAACTGTTGAAGAAGCTATT
GCAAGAGAAGCAGCAGTTGCTGGTGATCTTCAACTGGCTTTTGATCTCTGCCTTGTTTTG
GCTAAAAAGGGGCATGGATCTGTCTGGGACTTGTGTGTTGCAATGGCAAGAGGTCCTGAC
CTTGAAAACATGGATATAAGTTCCCGAAAGCAGCTTTTGGGTTTTGCTTTGAGCTATTGT
GATGACGAGTCAATTGGTGAGCTGCTGCATGCATGGAAAGATCTAGATTTGCAAGCCAAA
TGTGAAACATTAATGATGTTGACAGGAACAGATCCTCCCAAATTCTCAGTTCATGGTTCC
TCATTTATCTCATTTCCACTCCAACATTCTCAAGACATGGCTGATCTAAGAGATTTCTCT
CAACAGGTTCACAGAATCAGTTGTGAGGATCAAGGAGTACAAATAAAAAATATTATTAAT
ATTCTTTCCCTCGTTGCTAAAGACTTGTCAAAGGATAGTGGATCTGATTGGGAAACTCTT
CTTGGAGAAAATAGTAAAATTTTGTCCTTTGCTGCTTTACAACTTCCATGGTTGCTTGAA
TTAAGTTGCAAAGCGGAATATGGTAAAAAGTTAATTGTTGGCTCATTATCAGGAAAGCAC
TACATAAGCGTCAGAACACAAGCAGTGGTAGCTATTCTATCCTGGTTGGTGAGGAATGGT
TTTGCTCCTAGGGATGATTTGATAGCATCTCTGGCAAAATCAATAATGGAACCACCTGTT
ACTGAGGAGGAAGACATTATAGGGTCCTCGTTTCTGTTGAATCTTATAGATGCCTTTCAT
GGGGTGGAAATAATAGAAGAACAGGTGAGAAAAAGGGAAGCATATAATGAAATCTGTAGC
ATTATGAGTGTGGGGATGATATATAGTTTGTTACACAACTCTGCAGTGGGGTGTGAGAAT
CCTGCTCAGAGGAGGGAATTGTTACTAAGGAAGTTTCAAGAGAAGCACAAATCACTCACT
TCAGATGAACTAGACAAAATTGACAGGGCACAATCTTCGTTTTGGAGAGATTGGAAACTG
AAGTTGGAAGAACAAAAGCGTGTGGCAGATCACTCTAGAGTGTTAGAGCAAATAATTCCC
GGTGTCGAAACCACGCGCTTTTTGTCTGGGGACATTAACTACATCGAGAGTGTTGTTTTC
TCCTTTATTGAATCAGTAAAGTTGGAGAAGAAGCATATTTTGAAGGATGTATTGAAGTTA
GCTTCTACCTATGGCTTGAATTGCACCAAGGTGCTACTACAGTACCTCAGTTCTGTCCTT
GTTTCTGAAGTTTGGACAATTAATGATGTCACAGCTGAAATTTCAGAATTTAAAAATGAA
ATACTTGGTTCTGCTGAAGAAGTCATCAAAACCATTTCCATGTTTGTCTACCCTGCAATT
GATGGGCATCGCAAACAGCGCCTTGCTTATGTATACGGCTTGCTTTCTGACTGCTACTTG
CAGCTTGAAGGAACAAAAGCATTACCACCCACGCTTCACCCAGATCCAGCACATATAACC
ATTAGTTTAGCTCAGTTTTACAAGGTAGTCGAGCAAGAATGCAATAGGGTGTCCTTTATT
AAGACCCTGAACTTCAAAAATATTGCTGGATTAGGTGGTTTGAACTTCGAGTTCTTCAGC
AGTGAAGTCTATGCTCACGTTGATGAATATTGTGTGGAAGCGTTGGCAACAATGGTCAAG
ACCCTTATCAGCATCTATAGAGATCCAGTGCCCGAGTGTCATATATCATGGCAGGATGTC
TACAGACACCATATACATTCTTTGTTAAAAGCTTTGGAGACGAGAGCCAAAATGCTCACA
GAGTCTGAATGCCCCAAAAACCTTCATAGCTTAATGAGTGAGCTTGAACAGATCTACGAT
GTTTGCAAAAAGTACATCAGGGTCTTGAACTATCCAGATGTTTTAGACTTGGTGAAGCAA
ATCTTCAGGGTGATAATACCCCTTAATAAATCTTTTGGGGATCTATCTAGTGATTCAACA
TGGCAGGACTGTCTCGTCTTCCTTTTAACTTTTTGGCTCAGAGTGATTGATGATATTCAG
GAATTCACATCCCATGAGAGTCCTGAAGAAAAATATATCGCCATGGCCTCATGGGTGGCT
TTGCCGTTGACATCTTGAATTTCTGCAGGGCAATGGTTTTTTCTGGGTGTGGTTTTGGAG
CCATTGCAGAAGTATATTCTGAAGCAGTGTCACAATTTCAAACTGACTCAACTTTGATCT
CCGACAATGAAACATACTTCGAGGGGATTCAAGATCTTCCCCATCTATATTCAACTATAT
TGGAAACCATTTTACAGGACTTGGCTGCCGGATCTCTTGATCACCAGAATTTGCATTGTT
TGCTGTCGTCTTTAAGTAGGATGGATAGTGATTTGGAGGATCTGAAAAGCGTCAGGCATG
CTGTTTGGGAAAGAATGGTCAAGTTCTCCGATGACTTGCATCTACCGAGCCATGTTCGAG
TTTATGCGCTGGAGCTTATGCAATTTATTACAGGTTCAGGTAGAAATTTTAAGCGGACCA
ACTCAAACAGATGCATCCAATAGGCTGACAAATACTTTGGTTGCGCTTAAATCGTCACAG
CTCGTCCGAGCCATCTCGCTGAGCATAGAAATTACCCCTGAAGATCTCTTGACTGTGGAC
TCAGCAGTTTCTTGCTTTTTGAGATTATGTAAAGATGCTATATCCGAACCCCATTTTGAT
GCTTTGCTAACCATTTTGCACGAGTGGGAAGGGCTCTACACAATTGGGAGAGACAAGGCA
GCAGATTCTGCAGAAGAATCGGCTGAGGCTGCAAATGATTGGGGCAATGATGATTGGGAC
GAGGGATGGGAAAGCTTTCAAGAAGATCATGTTGAGAAAGAACTTGAGAGATAGAAAAAA
CTGGTAGCGCTCTCTCGGTTTAAAGACTTGTTAAAACTGGTTGACAAATCCATAGGAAAA
TCGAATGGAATATTGCTTGATCAAGTTGGTGCCCATAGCCTAAGCCAAATTGAACTCGGG
ATAGATTGCTTTGCTGCGCTTAAGATGGCGTTGTTATTGCCTTACGAAGCAGTGCAGGTG
CAGTGTTTGGATGCGGTTGAGGACAAGCTGAAGCAAGGAGGTGTATCAGACGCGATTAGC
AAGGACCACGAGTTTTTGATTCTTGTATTGTCTTCCGGGCTCATATCAACAATCATCTCA
AGCTCTTCCTATGGCACCACTTTCTCGTTTCTTTGCTACATGGTCGGGAATTTCTCTCGC
CAGTGTCAAGAAGCCCAGTTGTTGAGCACCAAAAATAAAGGGGAAAATGAACACAAAAAT
GACAACAAAGGTGTATCGTCTCTTTTTAGAATAATTCTCTTCCCGTGTTTCGTATCTGAG
CTCGTGAAGGCCGACCAGCAGGTTCTGGCAGGGTTTCTTGTTACAAAATACATGCATACG
AACGCTTCTCTCAGTTTGATCAACGTCGCAGAGGCTAGTCTGAGAAAGTATTTGGAAAGG
CAGATTCAAGTACTACAAGATGATGAGCTTATGCATCAGGATTTGGGCTTTGCAGAACCA
TTGGTAAATACTGTCACACAAATGAGAAGCGGACTGGAAAGTCTGATCCAATCGGCATTG
TCTTCTCTTACAACTAATGTTAGATGATAAGGCATTGCAGTTGTTTCAAAGCTTTTTGTG
TGATTTTTTTTTTTTTTAATAATAATTTTATACAAATAGGTGTAG
>TeaL_177092
GTTGAGAGTTTTGCATATATTCAAATGCTTTGCAGTTTGCTCCACACAAAATTGCACAGA
AATAAGCACATGTCTATGGCGGGACCACCCACAAGAATTTGCACCCAATACAAGGACAAA
GATAAGAGTCGCGAGAGACACGGCACACCATCGTTGTAAACTATTTTCATATTTTCCTGA
TCACAAAAATATTCCAGGAAACAATCGCCAAGAAAATAAAAAAAATTTGAAAGTTCCATT
ACCGCCTGCTATAGTCCAACGAAATTCCACTTCTTTTTGGAATTTTCTTCTTATCCAAAC
AAGTAACCACACGGTAAGACCCTCACCACCACATTTTCGTTTTAATTCTCACCAATCCCC
CAACCCCATCTCAGTTTCTGTCTTCTTCTGTTGTCTCTTTCTCAAAATTCCAATTTCACT
TCACCTTGAAATTTATCACTGAAATTCAATTCAAAAGCTCAAAACTAAAAAAGTTCTTGG
GAGAATTGATACAAATCAGAGTCACTAGCTTCAATTCTTTGTATGCAGACTCTGATTTGA
ATTCTGAGCACAGAGCCTCTTATCCTTTCTTGAATTAGAAACTGTTCGTTCGTTCATGGT
ATTATATGAATTGGGGCATTTCTTTTCTTTCTTTTTTTTTGGTAAAGAATTTCAACCTTT
AGTTCTGAACAAGATTTCCCGCCATTTCCAATTTGAATTTCCAATTTTGGTCGATTATTG
ATTAAATTAGTTTCGTTTCCATTAATATGGAGAGATTTAGTCAGAGAGAAAACATTTTAC
TGGGTTATAGCCCTCAAAGAGCTCTAGCATACCATAACTATTCCCCCAAAAAGCGTTCAC
AACACTCAGATATTGATTTTCATGACGTGTTTGGTGGGCCACTGAGGCGGTCTTCGAAGC
AGGAGATGAGTTACAGTTTCTGTGAAACCATGAATTCTAGCAAAAATTCAATTGGGGTAG
GGGAAGGTACTGTTTCGAATGAAATGCCGGTATTTGGGGAGGAAACGGTGAATCGCAGGC
GATATCCAAGTGATGATTTCTTTGATGATATTTTCAAGGGAGATGAGTCTTTGAGTTCAC
CAAGAAGGTCTGATCGGGACCCTTTTGGCTCGTCATCGCCTGGTTCACGGGTCTTAAGCA
CTGCTTGCCCTCTGCCACCTGCTCAATTTCAATTCAGCCTTCCTTCCAAATTGACCAAAG
CAACTGACGTTCCAGCATTTGCTTCCAATAATCACAGTCCTTATAAATACAAGGATCCCA
CTTCAAATGGGGTAAGCTCTCCATTGCCTAGACTTTCAAGTGAAGCTTTCAAGGAAGAGG
ATCAGTTGAGAAATGAGATTCACTCATCTAATCGCCATAGCCCTTTGTCCCATGAATATT
CTCTTAGCACCAAGGAGCCATCATACATGACCAAATCTGATGCATTAGAGTCAGCAGACA
CTGGAAGTGACATGAAAAAGGATTTGAAAAGCACAGAAGCTCCAAGCAATAGCAGCCAGT
TTCACTTTTCTATATACAGATGGGCAAGCAAAGGGGTACCACTGTTGATGCCTCGTAGGA
GAGGCTATAGTCCAAAATCAAAAGAGAAGGTTAAAACTGAAAGATGCTTAAGCTCTAATG
GAAGGATTGAAAGTGACAATATGGCTAGTGGATTGTCAGCTAATGAGTCCCCTAACACTG
AAGGTAGGAATCAAGATGAAAGCTTATGTCTTAAAACAAGCATTGAAGATAGGGTTGAAC
CTTTCCATATTGCTCTGGAAGCTGTTCTTTCCATGCCAGGATCAAAATTCATCAACAACA
TTCCAGATATTGTTGAAACTGTAACTGATGATGCTATCTCGAGTGACAAAAGAGAAGACA
TAAAACCTCCTCATTCTGTTTCTGACATAGGTTTGTGTGCAAATACAGAAAAACAAGTTG
ATATGAGTATGCATGAAGTTCAGAAATCTGAGTTGAAGCCTCTGCGCTCTTTTCTCATTG
AGGAGCAAGGCAATGGCGAGATAACTAGAAAGTCTGAAGCCAAAGACCGCATTGTGAAAG
AGACTACAGTATCTCACTCAAATGCTCGCGTCAGTAAAAATGTAAAGAAACGCGATGAGA
AAAGAATTCATTCAAATAGAGCAGAAGTAATTCAAGTGAATGAACCTCTCTCACAAGGTG
CAGGCAGAACATCTGGAGATAATATTGGGAGAAATGGACTTGGGGGAAAGGTTAAAGAAT
TTGTCAAAATTTTCAACCAAGAAGGTACTTCAAAACCCAAAATTGACACTGAAACTCGGA
GATGGAGAGGCACGGGCACAGACACTTGTGGAGCAGATAATGAAGGAAGTGCTAACACAA
CCCAAACAAATGGAAAAAAACATGTTCATAACGCGAACAAGGTAGACAAAAATCTTGCAG
GGTCTGAGAAACAGCAGTCCCACACAAAGACTACTGTCTTTTGTGTTAGTGACAATTCTT
TTGGTCAGAAAGATGCCTCAAAAGCAAGTTCTGAGTCAAGTCCTGATGGTTCTAAGGTTA
CAGTTGGAAACATAGATGATCTCTTCCAAGAGAACTTCATGATAAAAGAATTATCTAATG
ACGAAGACAAACCTCCAAACATTGGGGAAGATTACGAGGATATCCATATTTCAGATGCCA
AAATTTGGCAATGGTCGAATGGGAAAGAAGGAAACATCCGTTCGCTGCTGTCAACTTTAC
AATTTGTTCTTTGGCCTGGGAGTGGTTGGAAGCCTGTGCCGCTTGTTGATATAATTGAAG
GAAGTGCAGTGAAGAGAGCATATCAAAAAGCTTTACTCTGTCTACACCCAGATAAGCTAC
AGCAGAAGGGTGTTGCTTCTCACCAAAAATATATTGCAGAAAAAGTTTTTGATATTTTGC
AGGAGGCATGGGACCAATTCAATTCACTTAGTGCAATATGATTATTCAATGCTCCGATAG
CAACATGCCATTTGAAGAGGACTATGATCGTGCGTGGTGTTATTGGCAAGTACACATGTA
AATATCATTTTGAATATTCTGCATAGATATAAACAATTTATTCTATAGGGCATTCACAAG
CATAATCTTGTGAGTACTAGAAAAGTGAGGAAAACACTTCCCCCCATACTTCTTATGGTG
AATTGAAGTTGATGCACCATAAGAAAAGCAAAATTATAAATACATTGTTATAAAGTTCTC
TGGAAAGAAATTTGGCGGACTTTGGCATCTTGGATCATTGTGTGTTGGTTGATCGGTAAC
TGGGAACAGTCACAGGAGAGGACTTGGGCATTGGGATGACAGATTAATAAGTATTCTTTC
AAAGCTTTGTAAGAAAATATGTGTGGAATATGCAGTTAAATGAATTTTAGGAGTTTCTTG
CTCTAAAAGCATACTGAAAGCTAGTGCTTTTTATTTACTTTGTCGAAGTAGATAAATTAA
ATTATTTTATTCAATTTGTTTACTCTGGCAGTTTATACTTAGCATTCCCAGGTGATCATA
TGAATTTTTACTACCATTTCTGACTTTTGTTAAATTATCC
>TeaL_177093
GTAATCAATTGGTGGGTTGAGAAGCGTGAAGGCTTAAGGTTCAGAGACACTTGTTTGCAA
AGAATAAGAAGTTGCAAATTACTGATATGGCATCTAGGCGGCAAGTTCGTTACAATCGTC
TTGCTACTGATGACGATAATGATTATGATGCTGGTGGACTGGTGGATATGACCCTCGATA
TGACTATACACCAAAGTCCTTTGACAAAGTGCCTTGGAAATCTATTGCCCTTGCACTTTT
CCTGCTAGCTCTTGGATGCATGCTTCTTTTTCTGTCCTACTTCGTCTTCACAGGTCACAT
GGGAGGAGAACGATCCCAAGCTTATGGTCTTTTAGGACTTGGAATTCTTACTTTCCTCCC
AGGATTTTATGAGACTCGAATTGCATATTATTCGTGGAGGGGTGCCAAAGGATATCACTT
CGCTTCCATCCCAGATTTTTGAGGACATGCATAATGCATTGGAGGATAATGGAAACTAAG
GAACTACTAAATAAGAAGAGTTTGAAAACCAAAGCCACCCAGTACACTGGTAAAGATGGC
TGGCTTCCATTTGGCAGGTTCAATAAAGAAGAGGAGTTTACAAGCAGATATCTGTCAGTC
AGGAATGTCCCCGGGAGCTAGAATTACACTATTGTTATTAGAACATCTTTTTCTGGGCTA
GTTTCAGTGCTCCCACCTGGCTCCTGATAATGAGCAGATGATGGAAGGATTTTGTTCGGA
TTTCAATTGTAAAATCACATTAGTTGCAAGGGAATGTTAAATCCAGGAGCATTATAGTTG
TACCTGCATTCTTATCTCTTTTATTCTGGGATCCACTTACGATTATGAGAGGGTGGGGGT
ATAGATGCAGACATAAAGTTATTGATTTTAGTAATTTTTTAGGTACATTATTTGAGTGGT
GGATCTTGATAGAAGCTTAATGGTGGGCAGTGCCCTCTAATTATTTCCTAAATGGGGATA
CTATGCATTAATGAAACGTGAAGTAGGTATTGGCATATTGCCAGGTATCATAGGGAAGTT
TATAAATTATTTTTGATTTGAAAGATGGAAAGAGAATAGAAACGGTAAGGTTTCAGTTGT
ATTTATGGATTCAACGTAACTCAAATGAGATTGTTTTTTAGATTTATATTTCAGGAATTT
GTTTGAAATAACTTGGCGAAT
>TeaL_177094
GCTTGGTTCATCGTGCTAGTAATGAGACAGGAAGTTCTAATATCGAACTAGGCCCGGATA
AGAAAACTGAAAGATTTTTCAGTTTATTGAAGGAGGCCGAAAGAGAGTTGTATCCAGAGT
GTCACAAGTTTTCAACGCTGTCATTTGTCGTTCGATTATTGCATATCAAGTGCCTTAGTG
GATGGAGCGACAAGTCTTTCACGATGTTGCTTAAACTTTTGAAGGATGCATTCCCAAAAG
GTGAAACTTTGCCAAAGTCGTTCTATGCAACGAGGGCACTCCTTAGGGAATTGGGCCTTG
ATTATCACAAGGTACATGCATGCCCAAGAGACTGCTCACTATATTGGAAGGAGACAGCTA
GTAGGGATGATTGCATAGTGTGTCAGACGCCTAGATACAAACAGTTTGAGGGTGAGAAGA
ATGATTATAAAAAGAAGCAACAAAGAATTCCCCAGAAGATTGTGAGATACTTTCCTTTGA
TTCCAAGGCTTCAAAGATTGTTCATGTCATCCAAAACTGCTTCATTAATGAGATGGCATG
CAGAGGGCCGAATTGATGATGGCAAAATGAGACATCCTGCTGACTCTCTTGTCTGGAAAA
ATTTTGATACTTTGTATCCCAAGTTTGCGAGTGAGCCTCGCAATGTCAGACTAGGTTTAG
CAGCGGATGGATTTAATCCATTCAAGGCAATGAATGTTGCTCACAGCAGTTGGCCAGTTA
TTGTAATGCCTTATAATTTGCCACCGTGGTTGTGCATGAAACAACCTCATATGATGATGA
TATTGCTCATTGATGGTCCTTCTTCACCTGGCAATAACATTGATGTCTACTTGCGCTTGT
TAGTGGATGAACTGATTGAATTGTGGGAAAATGGTGTTCAGACGTACGATGCAGAAACTA
ATCAAATGTTCCAATTGCACGCGGTCTTACTGTGGACAATAAATGATTTTCCTGCATATG
CAAATTTGTCTGGATGGAGCACGAAAGGTGCTTTAGCTTGTCCTTGTTGTAACATACGTA
CTCGACATCGGTATTTGAAGAATGGAAGGAAAATTTGTTACATGGGGCATCGCCGCTGGT
TGAATGCGAGTCACAAATTTCGAAAAGATGCTGCGTCTTTTGATGGAACTTCTGAATTTG
AACCATGTCCAACTCGGTTATCGGGGGCTAATGTGTTACGACAGCTAGGGCCTAAGCATC
AACCAACTAACAGACAAAAAAGAACTAGGAAAGGAAAGGAAAAAGAGGACAACGAGGAGG
ATCATAATTGGAGGAAGAGGAGTATTTTCTTTGAGCTTCCATATTGGGAGCATAATTTGA
TTCGCCACAATCTTGATGTAATGCACATTGAGAAGAACGTGTGTGATAATGTATTGTGGA
CGATATTAAATGTTGATGGGAAAGGAAAGGATAATTTAAATGCTCGTCGAGACTTGCAAG
ATATGGGAATTCGAAAGGCATTACATCCTAAAAAAGGGGTTGGGAACAGGTATTATTTGC
CGCCTGCATGTTTTGCTATGAACAATAGAGAGAGAGGTTTGTTTTGTACACTCCTGAAGA
ATATCAAAGTTCCAGATGGGTATGCATCCAATATTTCTCGTCGTGTTAACCTCAAACAAC
ATAGCATATCTGGACTGAAAAGTCATGACAACCATATATTGATGCAACAAATACTTCCAA
TAGCAGTGAGAAATTTGTTACCGAAAAAAGTTGTTGAACCATTGATTGAGTTAAGCAATT
TCTTCAGGCAGTTGTGCTCCAAAACTTTAGAGCCAGATGGGTTAGATCGTCTTCAATCCC
AAATTGCTCTTACACTTTGTCATCTTGAGAGAATTTTTCCTCCATCCTTTTTCGATATAA
TGGAGCACTTGCCTATTCACCTAGCAGAGGAGGCCAAGATTGCTGGTCCAGTGCAATATC
GCTGCATGTACTTCATAGAAAGGTATCTTATGACACTTAAGTCATATATGCGTAATCGAA
GTCATCCAGAAGGTTCAATTGCAGAGGGATACTTAGTTGAAGAGTGTATGACCTTTTGCT
CAAGGTACTTGGATGATGTTGAGTCAAAATTGAATCGACCAATAAGGAATTACGATGTTA
GCGACAATCCTGGGATATTACTGGGTCATGCTTTAGGAAAAGGAAAAGGGTTTGCGCTTG
ATAACACATCATGGGTACAAGCTCATCGGTATGTGTTATTTAACACTGCTGCGGTTGTCC
CATATCGAGAGGAGCATCGTGATTTTATTAAGCGGTCACATCGTCGTCTTAAAGATTTTG
ATGTGGATCGCCGTCACAATGATGAGTTTCCCAGATGGTTTAATTCTCATGTTGAAGAGC
TTCTAGCTATTGAAAATGCTGTGTTGTCAGATGAGATTAAAACTTTGGCATTGGGACCTA
GTAAAAAGGCCACGAGATTCAATGGGTATATAATTAATGGTACTAGGTATCATACGAGGA
GTCGTGAGTGGAGAAGAAAAACTCAAAATAGTGGGGTTATGGTGAAAGCAAAGACTTGTA
GCTATGCAAGTACCAGAGACATGAATCCTGTGGAAGGTGAAGTAGCATACTATGGATATG
TGACAGATATTATTGAATTGTATTACTCATACGACCGTAGATATGTGCTATTCATGTGCG
ACTGGATTGACAACAACAAAGGATTGAAGCAGGATGGGTTTGGTTTCACACTTGTTAATT
TCAATCATTTGTTATATACAAAGAAACAAAATAGTGATGAGCCATTCATCCTAGCATCTC
AGGCACAACAAGTTTTCTATGTTAATGATCCCGTTGAAGCTGATTGGGATGTTGTAGTCA
AGATGAAACCTAGAGACTTGTATGAGGTGTGTGGAGAACAACCAATTAATGATGGAGAAC
ATCACAATGAAGTGGAAGGATTTGGCGACCAAGAATTAGATGCAACTTCGTTTGCTTGTG
AAGAGGACATAAATTGGGTTAGGCAAGGTGAAGTTGGAACAACTATTGATGAAACTATTG
GACCTCTTGGGATATCGACACAGACACAATCTGAAGATGATGAAGAAATGATATGATATT
GTAATTTTGTTTCATATTCATTGTTACATTTGTGCTTTTAGCATGGATATTCATGTTAAT
GAAACCTTTGCTTTTAAAATGCGTCATTTGTTTGCTTTTCAACGTGATTGTCCTTGAGAC
AACCTTTTATGTCCTTGAGAAAGATCATATCTGTTATATTAAGATTGTGTTTAAAATTTA
AATTTGTAGAGAATTTTTTTAATATTTTGGACTTTATATTCATTGTTAACCCATAAAATT
CAACACGTATCCTTCTGCTCTTCTTTAATCTAGCATGACAGATCGACGATGCTCTAGGCA
TAGGCAACATTCAGCCTCTGCAAATTCTGAGAGTTCTTACAGTGGGAGTGCAGATGAGAG
TTCTTATAGTGGAAGTTCAGATGAGAGTTCAGAGGAGAGTACACGCATCATACCTGATCC
ACCCATGTCATGGTATCCTCCAGGTAGCTTGCCTAGTACATCATCGAGTACTGGTTCGAC
ACATGACACTACTGCTGGTCATAGTTCGAGAGGCCCAACACTCATGCATGGTAGTGATTG
GAACCCAAGTGGTGGCATTTTACATATTGTGCCTAATGAGTTGAACCAAGTGGTTGACGG
GTATACACCCTTGGCTTCTCGTTTGGGTGTTTTAGCTCGAGATGGGAACCTTATGCCCCT
CACTTATAGAACTTGGAGCCATGTACCGAAGGAAAACAAAGAGAGAATTTGGAGAGAAGT
AAAGATCAATACAGATGCCGACGAGTCAATGAAGAAATTTGTTTTGGCATCTGTTGGAAA
AAAATGGAGAGAGTGGAAGGCTAGAGTTAAACAATTGGGGTATACGCCATTCGACAACGA
TGCTGATAGGTTAACTCATCGGCCCGAAAGAGTACATGAGCATCAATGGCGAAGCTTAGT
CTATTATTGGGGCACTCGGAAGGCACAGAAAAAAAGTATAAAAAACAAAGAAATTCGGAA
GAAGAAGACATTAAATCACATAACTGGAAGAAAACCATTCTCAGTTGTTCGAGTAGAGGA
AACTAATAAGAAGAATGGAGTTCCTGCAACTCGCTTAGAGGTGTGGATGGCTGGGTACAC
GAAGGATAACAAACCAAGTAATGATAAAGTTGTTGCGGTCATGACACAAATGAAGGACCT
TGGGGCGCAATCCAATGCTACAGATGAAGAAATTATCACACAGGTTCTAGGGCCTGAGCG
ACCTGGTCGTGTTCGAACATATGGATTGGGTCCTTCCCCGACAGATGTCTTTGGAGGCGG
ATATAGGCAATCGCAAGAACAAACTCGTATCATCCAAACGCAAGTCCAAGAGCAACTTAA
CCAATATAAAGCACAAATGGAGATGCAAATGAAGGAGATGATGGATGCTATGCTTAATCA
ACAGAAAGTACAAATGGAGATGCAAAGCACAATCCAAGCTCAACAAGCCCGAATAGAGCA
ATTGGAGTCTCAACAGGCCATGGGTGGGCCTGTTGCACCAGCTGCTACACATGTGCATTC
ACAACAACAATCCCATGCATACACCTCATCATTTAATTGTCATCGNNNNNNNNNNNNNNN
NNNNNNNNNNNNNNNNNNNNNAAGAAGAAGTAGATATGACAAACTAAGAGTGATGCAGAT
AAATTGAATAGGAGGCTTGTTCGCTTGAAGTCAACAAACCGTACTCGAGAAAGGTTGAGG
CGTGATGGCTTTTTGGGATTGTTTGGACACAAGGTTGATCTTTTAGATTACCATGAAAAG
AAGCTACAAGACCAACCTTGTGTCCAAACAATCCCAAAAAGCCATCACGCCTCAACCTTT
CTCGAGTACGGTTTGTTGAC
>TeaL_177095
AACTAAAACATATTGTACCTGTACCACGTATCTCTTCAATATATCTTCATAGTTTGGCGA
AAACGACGTTGTTTCATGCATTATGTAAACAAAAATAGAAATAGAACTGAATCGCAGTGA
ATTGTAATGAATCGTAGTAAATCGCAATGAATCGTAAATTGAATCGTACGATGCACTCAA
TTTCCGACTCAATAACACAATTTGAATCGTTTTTGTTAAAACTCGTATCGAACCTTGAAT
CCTTTTCATTATACTTTGTTCACTATCTCTTAGCCTCTATCTCATTGAGCATTGAATTTT
TTTATTTTTATTTATTTATTTATTTCTTTTGCGACAGGTGTGATTATTAGAACGAGCATT
ATGATGAGACTAATGCAAGTTTCATGGATGCATATCTTTCTGGATCAGATGTGTATTATT
ATTTGAACAAGCATGAAGTTGTGGCTGATGCAAGTTTCAGGGATGCATATCTTTCTAGAT
CAGATGAGCGTGTTCTATTTTGAATGCACTTAGTAATGGTTGATGTATTTGTTATTACAT
TCTTCTTTGAATTTCAGAATATTGTTACAAGTGTGGTTTCGTAATTTGTTAATTTTCGTG
TATTGTGGCATTGCTCTTGTTTATGAAATTGAGTGGTATGACAAAATAG
>TeaL_177096
GAATACATGGAGCTCCATTTTAGCAAAACTATGAATAGGTATGAAGATGGAGTACAAAAC
AATGGGTAGGAGATATCTAAAGGGAGCATTTTTGATATTTTGGGTTTCATTCATAAAGGT
GGAGAAATTGAAAAGGATGCGAGTCATAAAATTAGAATCAGATAAATGAAATTGAGAAGT
GCATCGGGAATGTTGTCTGATCAAAAAAATGTTGAATAGGGTGAATTAGGCCCAATGATG
GGGCAGTCCTACAATTGAGGAGAAGTTTACCAAGGCATTTGAACACAATAAATAAGATTA
CCAAATTAAAACCATCCTCAAAAATATCATTTGTAGAACTTGCTAGTTTTTTTATGTAAT
TACACAAAAGCTAGAATATATTTGAACAACATAGTTATGACTAATCAAGGAAGAAGTTAT
CGTCAAGCCATTAGCAATTTGTCANNNNNNNNNNNNNNNNNNNATGGTAAAACCTTCGCC
TAATAACCTTGAGGTTATGGGTTCAAATCTCAGGATAACCACTTTGTGCACTATGTCAAA
GGTTAGGTGTGTACCCAATCTTTCCCTCCCAAACACACATTAATGTGTACTATTTGGGCG
TTGTTTTTTTTGTTTTTGTATTAACTACTGTTCGTTATCATTGTATGCTCCCTCACGATT
ACAGAAGCTTCAGATAGAGCTTTCTTTCCATTGAACCTTTTGTCCTCAGGAAGGCCATCA
TGGCGATACTGACTCAACTGCACCTCAACTTCTTCTGGGGTGGCTTTGTTTTTTTTGACA
ACAGCCTTTGCCTCATCATACACACTACTCCTAGCTCCATGTTCCGAAATTGCAAGTACA
GAATTTGAACGCCAAAGAAGGGTTTCTAAAACACCCAAAGGGTCCCTTCTGAATTGGGAC
TTTGAGTCTACCCAAATAGAATATCTCCCATGAGGAAACAGGCGATGACTCAGCATCTTA
GGAATTTTACCATTCAACCTTTGGTCTCTGAAAGGGAGATTCTTAACAATAACAATGCGC
CATTTCCCAATATATTGGTTCTCACCAATTCTATGTCCCTCTGCCTCTTGTGCAGCTAGA
GTGATTTCATCCCAAAATGCCACGTAGCAAACCTTTCTAAGTGATGCCTCTGACATTCCA
ATTGGTTGATACAAATCGTCACCACCACCAAATGCACAAGTAGAGACTGCAACTTTACAA
GTTTGCAGGTAATTTTTGTCCTCATCAGAAATTTTGAACCCTCCATTCTCACTGTAGAAA
CCACAGTGTACAATAGCTGTTTCATCCAC
>TeaL_177097
GGTGCCGCCTATGCAAGGTTCATGGGTTCTAGAAACTTCTCCCCAGACGATAGGCCACCG
GTCCGGTTCATGGAAACAGAGGAGCTAGCATACGTTGCAATGCGAGCTCGCGAGGTCCAT
GACTTCTGGCACACCCTTTTTGGCCTTCCCACCAACTTGATTGGCGAGTCAGCACTCAAG
GTGNNNTACCAGCATTACTTCCCCTGGGCCTGCCGTGCTGGATTGCGATGCACAGACCTA
GTGTGTGTATACTATGAGCAGCACTTTCATGAGGATTTGGAGGATGTTCGGCTGCAATGG
GGTATAATTCCTGCTCCTGCTCCTGCTCCCAAATGAAATGTGGTCATGGTTAGTTAATAG
CTCCCAAATGAAATATGGTCATGGGATGAGAGATATCGCGAAGTGGACAT
>TeaL_177098
AAAGAAAAGAAAAGAAAAGAGAAGAGAAAGAAAGAAAGAACTGAAGAAAAGAAAATGGAG
AAAATACTTGAAAGATTGAGAAACAAGAAGGGAGCAACAATGGCCGATGCTTGGATCGAA
GACGTTTTCGAGGCCAACGACGATGACTTGTCTTCCTGGGAACTCATCAACCAATCCGAT
GATGAAAACGAAGACTACTCATTCGACGACGACGACGACGACGATCTCTATGTTTTGGAA
TCTCTCTCTTCCGATTTCTCCACTCAATCTCCTCCTCCCGATCTCATAGATCACACCATT
GATCATGTTCGTGAAGATTTTATCGTGAAACATGTGTCGATTGATCAACAATATGAGCAA
GATTTTACGAAACATGTATCGATTGATCAACGATATGAATACAATGATTATGAAAACAAC
AACAACAACGATGATGATAATGATGATGAGGAGGAGGAGGAGAGGATGAGGAAATTGGGG
AAAAGGGCGTATCCGAAGATGAACAAGTCGAAGAGATTGCCGTACTACTACAGTCGCCCT
GGTTGCGTCCATGGAAAGCATGGCCTGGGTTTGCAGAACATCATCGTCTAGGAAGAACTA
GGGTTAATTGAAGCCAATTATGATCGAACAATGGTGATTCGGTACTGTGAATAAGTCTGA
TCTGATTTCTAGGTCTGTATAGCTATTCTATTAGTTTAGTTCAAATCTGGGATTATATTT
TTTCTTTGCTGTATGTCTGCCGTTGTCTCTGTTTCTTGTTACTTATTTTATATAATTCTG
ATCCGTCTGAATTTGGTTCTTGATTTTATATGAATTTATTTCTAATGTGGTTAAGCTTTT
GTGAGCTGATCTATTAAGAGAATCAATGCCACAATTTATGGTAAATTTAGGGCATATAAA
TTGACAAATAAAACTCATTTTCAGAGCTTTCGTTTTGATTTTGGTGCCCCTTCTTTCTTG
CAAGTGTTTTGAGTCACTTGTAATGGCATGGAAAATTATTTTTGATTACTAATATGTATG
TTTCTTTCCTAGAGATAGCATTTTTATTCTTGTTTAGATGTTCTTGGTGCTCGGGCATAA
TGGTCTGAGATTCCTTGTGCTCTCCATATGCTTATTGCATTATGTTTCAAATGGTTTACA
TTTTGAACCCTCTTCTCATCCTAGGCTACCTAGCCTCTCGGGTTTTGGAGGTATTGTTTA
TGTTTTGCTTGTTTTCTAGGCTAAATTACCCAACCTGATCGTATTTGTTCCAAAGCCGA
>TeaL_177099
GGGATTTGTGGTTGGCTTCACAGGGTCCCTCAAGTTTAAATTTAAACTTGACATAAGCCC
AACCCATTTCAAATAGCACAGAGGTATCACACAAATATTCAAGAAATACAATGGATTGTA
AGCAAAACTATTATTGTATGACAACAACATCAAATGTGAGCTATCAGAATTTTACAAATC
AAATTGAACAAATGTGGACTAAAATACAGAAGTTGGGAGAAAAATCATCTAGGTGTAATG
GCAGGCATGACTTCACTAACAAGGTCACTGCCAGAGACATCTGCTGATACGTAAGGATGA
TTCATGTTAGAGGACGAAGATGGAGGGCTCACAACCTTAGCAGGGTCAGTAATAAACGAT
TCTGTTACTTTGCTGTCTGACTCATGCATCAAAAGTCCTATGCTTTCAAGTTCCCGAACC
ACCTCTGCCATTGAAGGTCGTGCGCTTGTCTCTTCTCGGGAACACTTGAGGGCCAAGCTT
ACAAACTTCTCCACGCATTCAGAAGGATAGGATCCCATTCGTTCATCAATGACAGAGAAG
ATTATTCCAGATCGACATGCAATGTTTACCCCGGAGTCCCCTTAACGACTGTGGATACAT
GAGCAGGTATAGTTCCTTCAATATCAGGGATGGGGGCAAGCCGTGAAAGTCCAAAATCGG
CAACCTTTGCAGTAAATTTAGAATCCAACAATATATTGCTGGCCTTGATATCACGATGGA
ATATTGGAGGATTGGCTTCCATATGTAGATAGAGAATGCCCTTGGCTGCAGCTAGAGCAA
TTTTCAATCTCATGGCAAAACTCATAGGCGCTTTAAGCTTACCAGATAGCTGATCCCTCA
GGGTACCGTTGGGCATGAACTCATAAACCAACATCTGCTCTCCTTCTTCATCACAGTATC
CAACCAACGAAACTAGATTTCGGTGATGTAACCTAGACAACATTTGTATTTCAGTGAGAA
ATTCCTTTTCACCCTGCAATGATCCTTCTTGTGCACGTTTTATGGCCACAACTGTGCCAT
CAGCTAGAATACCTTTATAGACATTCCCGTACCCTCCTTGTCCTACTTGAGTGGAAGCAT
GAAAATTGTTAGTTGCAAGTGCCATTTCTCCGTAAGTGAAACCTTTTACACCATCAATGT
TGAAAGAGATCTTAGACAATAGATGTCTTCTTGAAGATGTATGGCGTTTTCTCGTATTCA
ATCTCAATATAAGAAGTGATACAATTGCAGATAATGTAACTGCACCTGCAATC
>TeaL_177100
CTGGAAAAGCCAATTCTCAAACGAGGCCTTCATGAACTCCATACAAAAATTCAATTGAAC
CCAAGAAACATTAGTACACCATATTTCACCTCCTTTTTGCCCCATTCACACCCATAGTAT
TTAAAATAACATTCCAAAATAATCAGTAAAATATGTCAAATCCAGCCTTCCTCCAGATTA
GAGGTGTCATGGGTAGAGGGAAGGAAACACAATCAATCATCAACATTGGCAGAAAGCAGC
AGGTAACAAGTTCAATTCTACGAGAGCGTATACCATTTACAAAGTTTGGTATCAGTAAAA
CCAGAATGCCGAAACAATCGCATATACTCAACATTCAACCAATCAAGCTTGATATGATGA
CACAATCCTAATTAATCATTCAATTTTCAGATACTTATCTTGCACGATTGAACTGAAATT
GAAACGGGCATTTCACTTACTGTTACAAAAATACAAGCATTAATAACTTCAAATAACTTG
ACAGATCTATTGCAGATTCCAATTAATGCATCACCTGGGAAGTAGTGATCCGATCAAACT
GGACAAGCTTGATCTTCTTTGAAACATTGATGATGCTTTGGGTTGTCTCTGGGTGTTTGG
ATTTTAACAGTTTCTCTAGTCGACAAGATGCTTCCTGAAAGCAATCTTCCGTAATACAAG
CCTTTGTATTAAGAGCAAAAAGAACTTCATTGACATCTTCCTCAAGCTGAAGGTGAAAAA
GGTTGTTGAAAACCATTTTTATCCTCGAAACAACCTCATCTCTAATGGCCGGGGACCTTG
AGACCAAATTAATAATAAAAAGCCCATGCTCAGAAAGGGAATTCTTAACAGCAGATAGAA
AATACTCTTCCACAAAATCCGCGGCAGGGCAAGTCAGTCCCAGGGAGCATCCACATTCCC
ATCAGCAGCCTCAGAATTTGCAACCCTTCTAACAAACTGGATCCCATCAGTGATACATAC
CTTCAAATGTTTATCTTCTCTAAAACTGAAGTAGTCTTTTGCAAGATCAAAAACCACAGG
ATCTAACTCCACCACCTCAATGGACAGAATAGGAAGGCACGCGTGGAGGAACATAGGCAG
TAGGCCAGCTCCAAGACCAATTACAACTGCTTTAACCATTCTTCCAGTTGATGATGCACT
TTCCAGATATGAAGAAATCAGCATAAACCCCGAGATGATTCCCGTATGGTAAGAACTAGC
CAAATAATTGTGATCAACTTTCAGAAAGTCACTTGAGTCTTCAATTAAAGACTGTTGAGA
ATCATTTCTTCTCTGGTTCCCTCTTTTCTTAGACTTCGAAGATGAGCGGGTTTTCTTCTG
CTCTGTTTCACCAAGAACTCTCTGAGATCCTTCTTTTGTTAACAAAGCTTCAGATTGCAC
CAAACCCTCTGCTCTTTGAAAAGTAAGGCGACGGAATATCATATCTTTGGATGGCAAGAG
ACGAATGAAATCATCATCAACTTTTTCATATACCACATCATCAACAATGATTGGTCCAGT
CAA
>TeaL_177101
CCTTTACTTCTCAACAGATCCTCCAGAGGAACAAAGGGTCCTTTTGCAGCAGCAGCCACT
GTAATGGAAGCAGGAAGGCTGCTGGATACAGATGAAACAGGAAAAGGCAACAGGCTAATC
AAATGAGAAGTTGAACATCCAGGACCAGCCAAGTTGATGGGTTCCCCATATTTTCCTTCA
TCTGCAAAAAATCCTTCGTTTAGATCAAACTTTAGCTTTGTATCCGTGGCTGATGCCCCA
GTAGCAGGGATAGAAGAAGCATCAGCTGCGGTGGATGCACTGTCCTCTGTTTCTCCTGCC
TCAACATCAGTCACCTTGGATCCCCGTGACTCCTTTTGAGGAACTGCTCCACCAGAACAC
TGCTTGAGAACATCTTTACTCTCGACATTTGTATCCATGCCCTTACTCTTCTGATCACTA
GCAACTGATCCCAGAGTAGCTGAAACTTGATTTTGATGAGTTGGACCACTGTTGGTACCA
TGATGAATATTTTGTTTTCCAGCATGACTACCATGACTTCTGGTGTCCATTTCGTCAGCT
TTTCCACTCTTTAGTTCATCGACATTTTCTGAAGGGAGGTCTTTACTAGAACCAGAAGTA
TGTAGCAGTTCCGCATCACCTCTTTCTAAATGCTCAGACTTCACCTTCGCTGGAGGTGGT
TTCTGCTCTGGGTGATCAACACCATTAAATCCTTCATTCATATTATTTTTGTTCTCACTG
CCGATTTCTAATGATGCATGTGATGATGAACCTCCAACAACTTCTTTCTCAACTTTTACA
CATGAAAGGGCTTCATTGACCTTATCATCCATCAACAAAGAACAGCTTCTGTTCGGCTTA
GCATCCTGAATTCTTGCACTGATGATGGTTGACACCTTGACATCAAGCTGTTTACTTTCT
TCACCATCTACCTTCACTGCTGCACTGGCTGGAGAAAGAGCCACAGAAGCAGCACCCCTA
ATTTCATCCGGTCTTCCATTTTTCTCCGGGCGAGCTTCTGCAGCTGGTTCCAAATCCAAA
TTGGAAGAATTATATTCATTCCTCTCTCCTACTGGTGTATGCTCAGGTATGGAAGAAGTG
GTTTTCCAATCTCCAGAGATGTCGCCAGAGGCCTGTTTAGATAGATGATGTAACCCATCC
CTAGACAATGAAGCACCAGCAATCAGACCCTGCTTCTCTACGTCACCAACAGCACCATCT
GCAGACTGACTTTGCTGTGATGATTTTGATTTGGCATCATCTCCCAAGCAAGAGTGCTCA
ACCATAGGTGTGTTTTTTCCTGCAGAATCAGTTGGTGATATCAAATCGGACTTGGACATT
TCTCCAGCTGCAACACTAGCGAGCAGATTCATTCCGACATCATCTACAGCTGACATAGAC
GCAATTGCTTCAGAGTATCTGGCACAACTTTCAATTAAAGCATTTATAGAGCTGAAAGCA
GCTAATTTAGCAGTGTCATCACCAGTTTGGCGTTGCTCTTCTTCAGGAATAGCGGCAGGT
GGCCCATCACCTTCATCAGACCCAGTTTCCCTTTGACCTCCAGACACAGCAGGCCCAGGG
AATCCATTGATTGACCTCTGATGTTGAGAAGAACCACCAGATATCTTATTCACACTCATT
GACCCTGCAGTAGAACTCCTTGCATCTTCCTTTCCTGAGAAAACCGTAGTTTTGGCATGG
TCACTTGAACAAGATTGACCATTGTTGAGAGACTGACTTGAACTGCTGCTCCTCTCCTCC
CTTGCAGTGGTTGAAGGAAGATCAGAGGAGCTTCCAACTACTATTCTGGGATTAGCATCT
TTACCTGAAGGAGGTGACACTGCTGATTTCATTGTCCCTGGAGACGAGGAAGTGGATTTG
AAAGTGATCTCACCCTGTACAGGCTTAACTGAAGCAGCTTTAGATGCAGAAATCTGTGTA
ACTGAGCTCTTCATAGCAACCTCAGACGCACCAGGATATCGGTTCCCACCATGAGAAACT
TCGGGAAGACGTGATCTGGAAGGCCATGAAACAGCTTGAGTTGAACCTGACTTCGCATCA
ATAACATTCATTTCAGCCTCAACACGTTTCTTCCATGTGTCAACTAAA
>TeaL_177102
GCTGAACGGGAAGAAGAGGCCATGTTTTTTGGGTTGCTGAGTGTTTCAGCGAAATAGCAA
TTTCAGACTGATAATGTTCGGAAGGGTTGGTTACAGAGTGTTTCAAGATTTGCAGCTCTC
AGAGGCAATCTCTCAGAAAACGAATATCTCTCTCAGAAAATGAAGAGTTTTTCAGAAGTT
TTTTCCCAGTTTTTTTTGTCTTCGCTTCTGCCTCAAGCACAGCCTCCGCCTCAGTTTATA
AAGACCCTGACGAAGAGGCAGCCACGCGTATCGCGCGCCACTTGACGCCAGACGACAAAC
GGGCGCGCCAGCCAAGGCACTCACGTGCCTCGCCATCATATCTGGCACGCCTTTTTATGG
ATTGGGCACGCCTTTTGATGGCACGCCTTTTGAAAGATTGGGCACA
>TeaL_177103
GGATGATGATGAACTTCCAAGAGGACGTGAAATTTCTTCGGAGCTTCTCAAATCAATCGA
AGGATCCAGGATCTCCATCGTTGTTTTCTCAAGAAACTATGCTTCTTCGAGATGGTGCCT
GGATGAGCTCGTGAAGATCATTGAATGCAAGAAAACAATTGGGCAATTAGTTCTCCCAAT
ATTCTACGATGTTGATCCATCCCACGTACGCCACCAAACAGGGTATTTTGGAGAAGCATT
TGGAAGACATGAAAAGCGTTTTGCGGATGAGATGGAGAAGGTGGAGGTGAGGAGAGCTGC
CCTCTCTGAAGCTGCTAATTTATCAGGCTGGGATTTGCAAAATGTTGATAATGGGCATGA
AGCAAAGTTCATCCGAAAAATTGTTAAAGAGGTTTTATGTGAACTGAAACATACAATCCT
AAATGTTGCTGTGCACCCAGTTGGAATAGATTCTCATGTTAAACACATAAAGTCGTTGTT
GAGCACTAGATCAGATGATGTTTGCATGATTGGGATATACGGCTTGGGTGGAATAGGCAA
AACAACCATTGCAAAAGCTGTGTATAACCATATTTTCCTCCAATTTGAAGGGAGTTGTTT
TCTTGCAAATGTTAGAGAAGTTGCAGGACAACTCAATGGCCTAGTTCAATTGCAAGAACA
ACTTCTTTTTGAATTATTAGGGATAGAGAATCTAAAGATTGGCAGTATTGGCAGAGGAAT
TAATTTGATGAAAGAAAGGCTCCATTCTAAAAAGGTTCTCATTGTTCTTGATGATGTGGA
TCAATTAAGTCAATTATATACCTTGGCAGGCCACCGTGAATGGTTTGGTGGAGGTAGTAG
AATCATCATAACAACTAGAGATGAGCACTTGTTGAAGGGACCAAAAGTTGATGAAAGATA
CATGGCTAAGGAATTGAATCATGAAGAGTCTTTGCAGCTTTTCAGTTGGCATGCCTTTGG
CAAAA
>TeaL_177104
CTCTCTCTCTCTCTCAATGATTTTCCCCTAAATCCAGCAATTAGGGTTTCCAAAATTCTC
TCTCTCTCTCTCTCTCTCTCTCTCTCTCTCTACATTCACACAACATATACACATATATAT
TTATACAGATTAGTCGTTAGGGTTTAAAGATATGAGCTTTGAAGATATTGAAGCGGGTCG
TCCGTTGAATTCAAGGCGAGACCCTTTCAATGGCAATCAAGACCCCACTCAAGCCGTTGC
TTCGGGGATTTTTCAGATCAACACCGCTGTCTCCACGTTTCAGAGGCTCGTCAATACCCT
TGGAACCCCCAAGGACACCCTTGAACTCCGTCAAAAACTGCATAAAACTAGGTTACATAT
TGGACAATTGGTGAAAGATACTTCAGCTAAACTTAAGCAAGCTAGTGAGACCGATCACCG
TATTGACGTTAGTGCCAGCAAGAAGATTACTGATGCTAAACTTGCAAAAGATTTCCAAGC
AGTTTTGAAAGAGTTCCAGAAGGCTCAGCGGCTTGCAGCTGAAAGGGAGACAGCATATGC
TCCTTTTGTTCCCCAAGCAGCTCTGCCTTTGAGCTACACATCCAGTGAGGTCGAAGTAAG
TTCAAGTAGGAGTCCAGAACAACGTGCTGTTCTCGTCGAATCTAGAAGGCAAGAGGTTTT
GCTGTTAGACAATGAGATTTCCTTCAATGAAGCTATCATTGAAGAAAGAGAGCAGGGAAT
ACAAGAAATCCAGCAACAAATTGGGGAGGTGAATGAGATTTTTAAAGACCTTGCTGTGCT
AGTCCATGAACAAGGAGTTATGATTGATGATATTGGCTCCAATATTGCGGGCTCTCATGC
TGCAACTGCACAGGGAAAATCCCAACTTGTACAAGCCGCAAAGACCCAACGGTCAAACTC
ATCTCTGGCCTGCTTGCTTTTGGTGATATTTGGCATTGTGATTATTATCGTGGTCATAGT
ACTTGTGGCTTGATCAGAAATATATTTCCCTTCAATAGTAAGAGTGAGCTCGGAATCTGC
CCAGGAACAGGATGCTATCTCTCAACTGATATCTTTATTGGTTCATGCTGTCTTACAAAG
TCATCAATCCTGACTGAAATGTGGATCTTTTGAATCCAAGAGCTTGTTTTTATTTTGCAG
GGTGGGCGTTTGTGTTGTGTCTTGTAAATTGTTTTCTGGTTTTTTGGAGTGTAACACAGC
TTGTTACATCACTATCGGTAAAAAATTATTCTTCTGAGGCATTCTCGTCATAATGCTTAG
CTGTTGAAATTGAACTGTTTGTAATCGAGTCGGTCACACCTTTGCATTCACTTGGATTGT
CATGTGATGCTTGAAAAGAGTCGCTTTGTATGTTACTTTTGGTTGAAATTGCAATCAGAT
ATCAAAAGGAATGTGTATATATCAAAAAAAAAAA
>TeaL_177105
CATCATGGACCTTTTCTTTTCTAGGCCACCATTTTTTTTAAATTGGGCCTTTTCTTTTGT
GGGCCTCCAACTTGTCACCATTTTTTTTACAGCAGATTTTTTTCTAGGCCATCATGGATT
TTTCTAGACCATCCTGGACTTTTCTTTTTTTTTTAGGCCACCATTTTTTAATGGGCCCTT
TTCTTTTGTGGGCCTCCAACTTGCCACTATATATATATATATTTTTTGCAGTAAATTGTT
TTCTAGGCCATCATGGATTTTTCTAAACCATCATGGACCTTTCCTTTTCTAGGCCACCAT
TTTTTAATTGGGCCTTTTCTTTTGTGGGCCTCCAACTTGCCACCATTTTTTTTACAGCAG
ATATATATATATCTATATATATTTTAGGAGTTTGTCTAAATGGAATAGGATGGATTGACA
TTGGTAGGATTTCTAATCCAACACAAACTCTTACTTAGTATTTCAAATCCTACCTAAACT
CTTGCTTGTTTGAAGTATTTTAGGAGAACACTACCTCCTTTCTTAAGCAAGAATTTTTTG
CTTTATAAAACACCTATTCATATAT
>TeaL_177106
TCCATGAATGAAAGAGAAATCTGTCGAGCAAATAAATGAAAAAATTAACATGCAAAACAT
ATTACAACATATCCTTCTATAACTGTGCGTCGAACACTTGGCATTTGCAATGAGGGACAG
AGAAATTTAAAATCCAATGTACATATGACAAAAACTGAATTTCCAGTATGACTTGATCAA
TAATTTTAGCTACTATACATTCGAAACCTCCACGCTGAAATCGAAAAAAGGGGTCTATCC
TGCCAGCATATAACCAAACAACCTTTCTCTTCTTTTAGTTTATATCCATTGTAGCCATTA
CTCTGCAACAACCTTGTTGCTTGCAACCTACCATGGTAACTCATGGGAACTCTGCCGAAC
CCAGCAAACTCAAGCCTTGGAATCCATTTCTCAAGTTTTTCATGTCTTTCCTTTCTTTCA
ATTCCCTCACATGCTACGATGTTCTTAATTTCCTCCCCGAAAAGCATTTTCTCGACCTTT
TGACGCTCTACTGATGTCCTTGGGATGGTCAACTCCAAACAATCAAACAATGCTCCATAA
AAATTCAATGCTTCCGTGACTCTATCCATTAAACTATGTGCATTATGGTTTGATTCTTGC
TCAGTCACCACCATCAGCTTTGGAGAAAGGCCCCTAAGGGCATTTAAAAAAGTTCCCATC
TTCCCTGAAGAGCCAAAACATAGAGGTGACGATGACGATGCTGAATCAGGACTTGGGCTA
TAGAAATTAACCACATCTTTCTCAAGAAAATCTCCTAAAGTGAGTGGATTCGTCTGCAAG
ACTCTTTGCAGGTGAACTGCTGAATTCAAATTCTTGGATGCAGAAGGGGAGTTCCTTCTT
AGCATATCGTCATCAAATGCCAAGAGGGAGTGAAGTTGAAGAACGGAGCTGATTGCAAGA
GCTTCCCCAGTCTTAACACGCAAACATTCAAAATCGAGATTCTCCAACTTACTCACTATA
GGATGAAATTGAAAAGGGATGTCCAACTTTTCAGCTTCTTCATTCAAGCAATGAGCCATT
AGTTCCAACACCTCTTTGTGTTCATGAATGCCCGTAATTCTCAAATGAGGTGGCCCTTCA
GGACGAGCTTTTAATAACTGAAGAAGATTAATCCACTGAGCAGGCTCAAAACAATTGAGA
TCAATAATATGAACAACCTTCTCCCCATCCATGGCTTCAATGATTGCTTGGTTTGTGAGC
ACATGTGCAATCCAGGCCAGCCTTTAAGCATGCGATCGGCAAGTGCTTCAGTGAAGTAAG
CAGCGATTCTCTGCATTGTATCACCATCAGGAGAGGCGAGATGGGAAATATACTCAAGAC
CAATATTGGCGTTCTCAACACTGCCAGCCGCGACTTGGTTAGCACAAGCGACGAGAAGCT
GGATCAGGGTCAAACCTCTTTCCTCAGATTTCATTTCCCTGTGCCACGGAAATGGTGAAC
CTATACCAGGTGAAAGTGTCATCAGGGAGAAATACTGAAGAGGTGACGAACTCACTGATG
ATGATCCCTTCTCTTGACCCATACCTTCCAGCTATAACAGTGAGATTGAACTCTTCTACG
GACCAAAAAGTGGGATCAGTAACAGTTCAGAAGAGAAGTCGTCGAGTAAGCAATAAAACA
CAACATCCAATTCAACTTCTTAAATGGGTTCTCTAATTGATGAGAAACCCAGAAAAAAAA
AA
>TeaL_177107
CAAGAAGGTTACTGTGGGACAGTAGAAACGTAAGAGAAAGGCCTAGAAAGTGACGGAAAA
TCTTCCAGATACTTTTCTCGGGCAAGAAAACGGGGGATTGTCTTCGGACCAGTTCTCGGA
CTCAACAAATTAACAATTCTTGCCTCGCTTGATTTTGTTTGGCTCCATTTTACTGCACCG
GTTTATTGAAACTATGAATGCAAAACCCAAGAGGAGAACAGAGAATGGGGATGCCGGTGA
GGACCTGGTTCTTGCAACTTTGACTGGGAATGGTGAGGATTTGGGTACTATGGTCAAGCA
TGCTTTTGAGTTGGGCAAGTCTGAAGCACTTCTTCAGCAACTTAAGATTGTGGTCAAGAA
GAAGGAAGTTGAGATTGAGGAGCTCTGTAAGCTACACTATGACGAATTTATTTTTGCTGT
TGATGAGCTCCGCGGTGTCCTAGTTGATGCTGAAGAGCTAAAAAGTGAGCTTGGAAGTGA
TAATTTTAGGTTGCAAGAGGTTGGGAATGCTCTTCTTCTCAAACTTGATGAACTCCTGGA
GTCTTACTCGATCAAGAAGAATGTTACTGAAGCCACTAAAATGTCGAGCAATTGCGTTCT
AGTGTTGGATCTATGTGTGAAGTGTAACAATCACATTTCTGAAGGGCGGTTTTACCCTGC
TCTGAAAACCATTGATCTGATTGAGAAAGTTTATCTGCAGAATATTCCTGTTAAGGCGCT
CAGGATGCTTATTGAGGAGAGAATACCAATAATAAAATCACATATTGAGAAGAAGGTCAT
TAGTCAAGTTAATGAATGGTTAGTTCTCATTCGGAGCACTGCAAAAGATATTGGACAAAC
AGCAATAGGATATGCTACATTGGAGCGTCAGAGGGATGAGGACATGCTAGCTCGTCAGAG
GAAAGCTGAGGAACAGAGTTATTCAGGGTCTGAAGATTTTACATATACTTTAGATGTTGA
AGAAATTAATGAAGATTTTGGTCTGAAGTTTGACCTTACGCCTGTTTACCGGGCATATCA
CATTCACACTTGCCTAGGAATCCCAGAGCAGTTTCGTGATTATTATTACAAGAATCGGTT
GTTGCAGCTAAATTCAGACTTGCAAATATCTTCTGCACAACCATTTCTTGAATCCCATCA
GACTTTTTTAGCTCAAATTGCAGGGCATTTTATAGTGGAGGATAGAGTCTTAAGGACTGG
TGGTGGGCTATTGTTGGCTAATCAGGTTGAGACAATGTGGGAAACAGCTGTTGCTAAAGT
GACATCAGTGTTGGAGGAACAGTTTTCCCATATGGATACTGCGAGCCATCTTCTCTTGGT
CAAGGATTATGTGACTCTTCTTGGGGCAACACTAAAACAATATGGCTATGAAATGGCCCC
AATTCTCGAGATTCTCAGCCATAGCCGGGAAAAGTACCATGAGCTTCTTTTAACAGAGTG
TCGACAACAAATCACTGATGTTCTTGCCAATGACACTTGTGAGCACATGGTTATGAAAAA
GGAGTCAGACTACCAAACAAATGTCCTGATGTTCCATCTTCAAACCTCAAATATAATGCC
AGCTTTCCCCTATATTGCACCATTCTCTTCCATGGTACCTGATTGCTGCCGCATTGTTAG
ATCATTCATAAAGGACTCAGTCAATTATTTGTCTTACGGGGGCCAAATGAATTTTTTTGA
TTATGTGAAGAAGTATCTGGACAAGCTCTTGATTGATGTATTGAATGAAGCCATACTTAA
TATGATTAACAGTGGTATTGCAGGTGTCTCTCAAGCAATGCAGATTGCTGCAAACATAGC
TGTTCTTGAAAGAGCTTGTGATTTTTTTCTTCAAAATGCGGCCCAGCTATGCGGGATCCC
GATCCGGTCAATTGAAAGACCTCAGGCTAGTTTAAAGTCAAAGGTGGTTCTTAAAACATC
AAGAGATGCAGTTTATCTTTCTCTGCTAAATTTGGTGAACTCCAAGTTAGACGAATTTAT
GGCACTTGCGGAAAATGTGAATTGGACTCCGGATGATACACCGCTGAGTGCACATGAGTA
CATAAATGATGTGGTTAATTACCTCGACACCATTATGTCCACTGCTCAGCAAACTTTACC
TCTGGATGCTTCGTATAAGGTTGGGAGTGGGGCTCTTGAGCATATATCCAATTCTATTGT
GGCAGCTTTTCTTAGTGACAGCGTGAAGAGGTTCAATGCTAATGCAGTTGTGGGCGTCAA
CAATGATCTGAAGGCATTAGAATCTTTTGCAGATGAGAAGTTTCACAGTACTGGATTGAG
TGAGATATACAAGGAAGGTAGTTTTCGTGGCTGCTTGATTGAAGTAAGGCAATTGATAAA
CCTTCTGTTAAGCAGCCAGCCTGAGAACTTCATGAATCCTGTTATAAGGGAGGGAAACTA
CAGTTCTTTGGACAACAAGAAGGTGGCTACTATCTGTGAGAAGTTCAAGGATTCTCCTGA
TGGGCTCTTTGGAAGCCTTTCAAGCAGAAGTGCGAAACCAAATGCTCGCAAGAAGTCAAT
GGACGTCTTAAAAAAAAGATTGAGGGATTTCAACTAAGAGAGGTTGCAGATCTAGCTGGA
TTAGAAGCAGCTGAACTTTCTTCTTTAATGTTTAGGATAATATATATATATATATTATTT
TTTTTTTATTTAATGATACTTCTGAATTAATTTCCTAAAGTAAGTTTTTTTAACATTACT
TTGTTTCAAATGTTCCAATGTTTTCTCATCAAATTTGTTGCTGTGGCATTTTGAAATTTC
CTTGAAACTTTTTCTATAGAAAGTTGGAAATATAAGCTCAATAGCTGCTGGTGGCTATTC
AATAGAGTACTTAGAACTCTAGGTACACAGCTGTCACATCGTGTATTTAGTACTATGGTT
TCTCTGTAGTCCAATATAATGTAAGCTTGTCTATGTGTATATTTGCATTATTACTTTATC
ACACTTCTCTGGAAAAAAGGGC
>TeaL_177108
ATGCACGCTTTATTGACCTTATATATCCAAGATCCTTCTATAGAAAAAGTTTCAAGGAAT
TTTAACACAATAATAACAAATTTGATGAAAAAATAATGCGACATTTGAAATAAAGAAAAA
CTTATTTAAGGAAACTAATTCATATGTATTATTAAAAAATCAATATTATCATAAAATATT
AAAAAAGAAAGTTCAGCGGCTTCTAATCCCAATAGATCTGCAACCTCTCTCAGTTGAAAT
CCCTCAGTCTTCTTTTCAAGACGTCCATTGACTTCTTGCGAGAATTTGGCTTTGCACCTC
TGCTTGAAAGGCTTCCAAAGAGCCCATCAGGCGAGTCCTTGAACTTATCACAGATAGTAG
CCACCTTCTTGTAGTCCAAAGAATTGTAGTTTCTCTGCCTTATAACAGGATTCATGAAGT
TCTCAGGCTGGCTGCTTAAAAGAAGGTTTATCAATTGCCTTAATTCAATCAAGTAGCCAC
GAAAACTACCTTCCTTGTATATTTCACTCAATCCAGTACTGTGAAACCTCTCGTCTGCAA
AAGATTCTAATGTCTTCAGATCATTGTTGATACCCATAACTGCATTAGCATTGAATCTCT
TCACACTGTCACTAAGAAAAGCTTCAAAAATAGAATTGGAAATATGCTCAAGAGCCCCAC
TTCCAACTTTATACAAGGCATCGAGAGGTAAAATTTGCTGAGCAGTTGACATAAGGGTAT
CAAGGTAAATAACCACCTCATTTATGTACTCGTGTGCGCTCGGCGGTGGATCATCCGGAG
TCCAATTCACATTTTCTGTAAGTGCCATAAACTCATCTAACTTGCAGTTCACCAAATTTA
GCAGAGCAAGGTAAGCCGCATCTCTTGATGTTTTAAGAACCACCTTCGACGTTAAACTAG
CCTGAGGCCTTACAACAGAGCGGATCGGGATCCCACATTGCTGGGCTGCATTTTGGAGAA
AAAAATCACAAGCCCTTTCTAGAACAGCTATGTTTGCAGCAATCTGCATTGCTTGAGAGA
CACCAGTGGTACCACTGTAAATTGTATTGAGTATAACTTCATTTAATACATCAATCAAGA
GCCTGTCCAAATACTTCTTCACATAGTCAAAAAAATTCATTTGTCCACCATAAGACAAGT
AACTGACTGAGTCCTTTATGAATGATCTAACAATTCGGCAGCAATTGGGTACCATGGAAG
AGAATGGCGCAATATAGGGGAAAGCTGGCATTATATCCGAGGTTTGAAGATGGAACATCA
GAACATTTGTTTGGTAGTCTGACTCCTTTTTCATTACCATTTGCTCACAGGTGTCGTTGG
CAAGAATATCGGTGATTTGTTGTCGACACTCTGTTAAAAGAAGCTCGTGGTACTTTTCAC
GGCTATGGTTGAGAATCTCAAGAATTGAACCCACTTCATAACCATATTGTCTAAGTGTTG
CCCCAAGAAGAGTCACATAATCCTTGACCAAGAGAATATGGCTCGCGGTGTCCATATGGG
AAAACTGTTCCTCCAACACTGATGTCACTTTAGCAACAGCTGTTTCCCACATCGTCTCGA
CCTGACTAGCCAATAATAGCCCACCAGCAGTCCTCAAGACTCTATCCTCCACTATAAAAT
ACCCTGCAATTTGAGCTAAAAAGGTCTGATGGGATTCAAGAAATGGTTGGGTGGAAGATA
TTTGCAAATCTGAACTTAGCTGCAACAACCGATTCTTGTAATAGTAATCACGAAACTTCT
CTGGGATTCCTAGGCAAGTGTGAATGTGATATGCCCGATGAAGAGGCGTGAGGTCAAATT
TCAGAACTGAATCTTCATCAATTTCTTCAACATCCAAAGTATATGGAAAATCTTCTAACC
CTGAACAACTCTGTTCCTCGGCTTTCCTCTGACAAGCTAGCGTTTCCTCGTCCCTCTGAC
GAGCCAATGCAGCGTATTTTATTGCCGTTTGTCCAATATCTTTTGCAGTGCTCCTTATGA
GAACTAGCCATTCGTTAACTTGACTAGTGACCTTTTTCTCAATATGTGATTTTATTATTG
GTATTCTCTCCTCTATAAGCATCCTGAGCGTCTTGACGGGAATATTTTGCAAATAATTTT
TCTCGATCAGATCAATGGTTTTCAGAGCAGGGTAAAACCGCAATTCAGAAATGTGATTGT
TACACTTGACGCATAGATCCAACACTTGAACACAGTTCCTTGATCTTTTAATGGCTTCAG
TGACATTCTTCTTAATTGAATAAGATTGGAGGAGCTCATCGAGTTTGAGAAGAAGAGAAC
TCCCAACCTCTTGCAGCCTAAAATTATCACTTGCAAGCTCACTTTTTAGCTCTTCAGCAT
CAACTAGGACACCGCGGAGCTCATCAACAGCAAGAATAAATTCCTCGTAGTGTAGCTTAC
AGAGCTCCTCAATCTCAACTTCCTTCTTCTTGACTACAAACTTAAGTTGGTGAAGTAGTG
CTTCGGGCCTGCCCATCTCAAAAGCATGCTTGACCATGGGACCCAAATCCTCGCCATTCC
CAATCAAAGTTGCAAGAACCAAGTCCTCGCCGGTATCCCCATTCTCCTTTACAGTTCTCC
TCTTGGGTTTTGCATTCATAGTTCCGATCAATCGAATTCAAGCAAGGAAGGAATTGGAAA
TTCTGTTGAGTCTGGGGAACTAGTGAAGACTATCGCGGTTTCTTCCGGAGATGTGAAGTG
ACCGGAGTAGGAAATGCAGACGCCGGAGAAGAGAGATAGAAGATGGGTTGTCTGACTTTT
ATTTATGTTATAGATTGGGGAAAAGTTTTTGCAAGATTTTGAATTTTCCAAAGTGGGTTT
GCATATGCCGATCATGACAGAGTTCGGTGGGATGCATATGAGAGAGAGAGGGGCGGGGTT
TCATAAGTAGTTTAGTTGTTATGGCTGTTGTTG
>TeaL_177109
CCACAAACTCTCTCTCTCTGGGTGTAAGTTTTCTTTATCATGTATTTGTTCCAACTTCTA
ATGTCTATTATTTGATGATCTCTCATTTCCATTTGCATGTGAATCCATATATGTTTTTAT
GTTAAGTTTGTAATTTTTGTTTGTTTGCAGTTGAATGATTTTGTTAGTTCTCTTTGCTTG
TATTCAAATTTACAATACTAATCTGGAAATTATTGATCCAAAGTGATTGGTTTGGTGTCC
AAATCATCTCTCAAAAAAAGCATATTATAGAGCATGAAAGTCTAGAATGATCAAAATACC
ATTTTGATTGAATTGAAATAAAAAAGAACAAGAAGAAAACATATTTTAAGTACTGTAACT
GAGTTTTTATCATTAACCAGTTGTTTTGAAGCTAGTCATGTTATTGTTATGATATCCATC
AAGATTAATGGAGCTTTCCATTTGATTAGAAAGAAAAAAAATGGCGTAAAATGAAAAAGT
AGAGAGTGAAGTTAAAGAAAAGAAGTGGAAAGGAAAATAAATTTTCTTGCAAGTATTTGA
TTAGAATAAAAATTTTGTAAGGAAAAAGAGAGAAAATTTTCGAATTTTAATTTTAAATAA
CTCTTTGCATGGACAAATTTATATTTTCTTGTGTTTTTTCCACCCACTCTCATGCTAAAC
AACTCATAAAAGATTTGATTTTTTATCTTTCGCTCACTTTCCACCACTTTCGTCACAATC
AAACTCAACCAAAGGGACAAAGTTGGAACATTTTTCAGGAACCCTTTTCTGTTGATACAC
TGCTTCTGAACAATTCTTACGTTCTACGAAAATTATGCTGGGGAAAATTCAATTATGATA
ATTCCATTGGCTTTTGGGAAAGTTTTGGATTATTTTTTACCCAATGTAATCTGTTTGTTA
ATGTAAAGTTTTGGTAAATCAACTTAAATTTTGATATCTTACCCCCATTTACTTGCATCC
ATATACCCTCTGCCTCTTAATATTTTAGTATCTGCTTCCATTTTATTTATTTATTTTTTC
TATTTTCTCCTTCTACAAAAAGTTAATTTAATAGCTGACTAATCAGATCCACAAACTCTC
TCTCTCTGGGTGCAAGATGCCGGAAAACGCTTTAAAAGATGGGGACAAGGAACCTTCCTC
TAATTCTTCTATGCAGAAGGTTGACCCTGGGAAACCTGCTCCTCTGACTTGGCAACGAAA
ATTGAATTACGACAGTATCATTCCTTCAGAGTTCACCTTAAAGTTTGGAGAAAAGTTGTA
CATGGCTGCGTTCATTTACCGGTTGTGGCAGCATCTTAAAGAAGAAACTGCTAAAGGAGG
GGCTATATTAATTGATCAGCGGCCAGTCACATGTTATCATGGTATTCCTCTAGGCGGTAT
TGGTGCAGGAAGCATTGGAAGAAGTTACAGAGGTGAGTTTCAACGCTATCAACTATTCCC
TGGAGTATGTGAACATGCCCCAGTTCTAGCAAACCAATTTTCAGTTTTCGCTTCGCGCCC
AAACGGGGTCAAATACTCCACTGTACTGTGCCCCAGGAGTTCAGAGGTGTCCAAAACAAG
TAGAGGTTCCGGCATTGAATCATGGGATTGGAACCTAGATGGGGAGAGATGTACATATCA
TGCTTTGTATCCAAGATCTTGGACTGTATATGATGTTCAATCTGACCCCGAACTCAGCAT
TGTTTGCCGTCAGATATCACCATTTATTCCCCACAATTATAAGGAGAGCAGCTTCCCTGT
GGCAGTATTTACTTTCGAGCTTTCTAATTCAGGACAATCTGCTGTAGATGTCACCTTGCT
TTTCACATGGGCTAATTCAGTAGGTGGGGTCTCTGAATTTTCTGGCCATCACTCCAATTC
AAAGATGATGATGAAAGATGGTGTGCACGGAGTACTTCTGCATCACAAAACTGCAAACGG
ACGGCCTCCAGTGACTTTTGCAATTGCTGCTGAGGAGACGCCTGAGGTTCATGTCTCGAC
ATGTCCTTGCTTCTTGACATCTGGAAATTCTCAGGGAATCACAGCAAAAGACATGTGGCA
TGAAATTAAGAAGCATGGGTCATTTGACCACCTTAACTACGAAGAAGCTTCAAAGCCTTC
AGAGCCAGGGTCATCTATTGGAGCTGCCATAGCTGCTTCTCTTACTATTCCTTCTGACAC
AGCCCGCACTGTTACGTTCTCAATAGCATGGGCGTGCCCGGAAGCAAGATTTTCTAGTGG
AAAGACTTACCACAGGCGGTACACAAGATTCTATGGCATTCGTGGGGATGCAGCAGCAAC
CATTGCACGCGATGCTATCCTTGAGCATGCCCAATGGGAGTCCCAGATTGAAGCTTGGCA
GAAACCAATAATTGAAGACAAAAGGTTTCCTGAATGGTACCCTATCACTCTTTTCAATGA
GCTCTATTATCTTAATGCAGGAGGAACAATCTGGACAGATGGATTACCTCCAATGCAGAG
CCTTACAACTATTAGAGAGAGAAAATTTACTCTTCATAACTCTGGACCAAAGATTGACAA
AACAATTAAGACTGCCCTTCAAAACGACACTGCTGCTGAAATTCTCGAGAGGATGGCATC
GATACTTGAACACACACACTCTCCAATAACATCAAACTCTGCTTTCGGAGCCTTTTTGGT
TAAAGACGGAGAAGAGAATATCGGTCAGTTCCTTTACCTCGAAGGGATTGAGTATCACAT
GTGGAACACTTATGATGTCCATTTCTATTCATCTTTCGCGTTACTCATGCTATTCCCAAA
ACTTGAACTGAGTATCCAAAGAGATTTTGCATTAGGAGTATTGATGCATGATCCAACTAA
AATGAAAATTTTGAGCGACGGAAAGTGGGTCCCGCGGAAGGTTCTTGGCGCTGTTCCCCA
TGATATCGGTCTAAATGATCCTTGGTTTGCAGTAAACGCGTACAACTTCTTTAATACAGA
CAAATGGAAGGACTTGAATTCTAAGTTTGTCCTTCAAGTTTATAGAGATATTGTTATCAC
TGGTGACAAAAATTTTGCACTAGCTGTTTGGCCCTCGGTGTATATTGCAATGGCTTATAT
GGATCAGTTTGATAAGGATGGTGATGGGATGATTGAAAATGAAGGATTCCCCGATCAAAC
ATATGATGCATGGACTGTTACCGGTGTGAGTGCGTATTGTGGTGGGCTCTGGGTTGCGGC
TCTCCAAGCTGCTTCAGCGATCGCACGTGAAGTTGGTGATAATTTATCTGCTGACTACTT
TTGGGCTAAGTTTCTGAAGGCAAAGGTTGTCTACAATGACTTGTGGAATGGTTCGTACTT
CAATTATGACAATAGTAGCAGTAATTCAAGTTCGTCTATTCAGGCTGATCAATTGGCCGG
GCATTGGTATGCAAGAGCCAGTGGTCTTTTACCAATTGCTGATGAAGACAAAGCAAGGAG
TGCACTTGAGAAAATTTACAGGTTCAACGTGTTAAAGGTAAAGGGAGGGACACGTGGGGC
GGTCAATGGGATGTTGCCAGATGGAAGTGTTGACATGTCAGCTATGCAATCGAGAGAGAT
TTGGACTGGAGTTACTTATTCTGTTGCTGCTGCTATGATTCATGAGGACATGACTGAAAT
GGCTTTTCAGACTGCATCTGGTGTCTATGAAATGGCTTGGTCCCAGAAAGGTCTTGGTTT
TGCTTTTCAAACTCCAGAAGGCTGGAATACCGAGGAGGAATACAGAGCTCTGGGTTATAT
GCGTCCGTTGGCTATCTGGGCAATGCAATGGGCCTTGTCGAAGCCGAAACTCTCCAACCA
ACACCAGCTGGAGATCATGAAACTTGACAAGATGAGCAATAGCGACCAGCATCACGAGCA
TCCTGGATTTGCAAGAGTTGCGCGTCTTCTAAAATTGCCCGAAGAAGATGAAGCCTCTAA
AAGTAAAAGCATTTTACAATCAGTGTATGATTACACTTGTGGGAGATTTTTGTCAACGTG
ACTTTGACTTCAATACATATAATAAGTTTCAGTTTAGTTGAACTCCTTCCTTGCTTTCAT
AAGATAAATAAACCTTCTCAGTTGTATTTCACAAAATTCATGTTTAATGTATTTGTCAGT
TCCATT
>TeaL_177110
TTCGAATTGACGTACAAAGAAAACAACAACACAGCGAGGAGGAAATGGTACTGGTGGCGT
AGTCTCTGTGGAGGGAATATGCCATTTTGTGGTTCTTCGCAGACGTTTTCAGATGCTAAG
TCGGTCCGATAATTCCCCATTTTTATATATACACCCACATGCCGCTTTCCTCTTCCTTCA
CTCTCTCTCCTCCATCCTCGCCTTCAGGATTCAAGACCAGATCTTTATGGTGGATTTGGT
GCTTACAAAGTGGACTTTCTTTGCAAGAATTTGAATTAAGTGAAATAACCTGGATGCAAG
ATGGGTTCTGACTGGCAGTCTGTTGGTTTATTAGATACCCTCAAAATGGAAAGGGTTAGG
ACAATTTTAACTCACACATATCCTTATCCACATGAGCATTCACGTCATGCTATTATTGCC
GTGGTTGTGGGTTGCCTGTTCTTTATCTCGTCCGATAATATGCATACTCTCATACAAAAG
TTAGACAACAACATCAAATGGTGGTCAATGTATGCTTGTCTCCTTGGTTTTTTCTATTTC
TTTTCATCTCCTTTTTTAGAGAAGACAATTAGACCAAGTTATTCAAATTTCAGTCGGTGG
TATATAGCTTGGATTTTAGTGGCAGCTTTATATCATCTTCCTAGTTTTCAATCAATGGGA
GTGGATATGAGGATGAATCTCTCTTTGTTTTTGACAATATTTGTGTCATCGATTTTGTTT
CTTCTTGTTTTCCATGTTATATTTATTGGCCTCTGGTATATTGGTCTCGTTGCTCGTGTG
CAACCGTGCTATTTTGAGGGAAAAATCTTTCGAACGAACAAATTCTGGTTGGTTTTCTTT
TTGGAAGAAACAAGAGCAAAAAACATTGCTTGCACAATTCCTCCGCATGAATGAATTTAA
AGACAAGATATGCTCATCATGGTTTGCTCCAGTCGGGTCTGCTAGTGATTATCCGAAAGA
TCAACAGGATGGGCTCTCACTCACCCATTGTCAGTCAAAGAATCCGAGAAGTTGAAGAAA
AAACAAATGAAACCTGATTTCTTGGAAATGGTTCCTTGGTATTCAGGGACGTCAGCTGAT
TTGTTCAAGACAGTTTTTGACCTCCTGGTATCAGTAACTGTATTTGTTGGGCGTTTTGAT
ATGCGCATGATGCAGGCGGCAATGAGTAGGGTTCAAGATGGGCCTCAAAATACCGATCTT
TTGCATGATCAGTTCAGCGAGAAGGATGATATGTGGTTTGACTTTATAGCGGATACTGGG
GACGGTGGAAATTCTTCCTATACTGTGGCAAAACTTCTTGCTCAACCCTCCATTCAGCTT
CATAGTGGGGATGAAGTGCTTGACCTGCCACGTGGTTGCCCCTTTGAATATGCTCTCCAG
CCTCCATCATGGTATAAAGAAGAGCATGTAGCTGTAAACAAGCCAGAGTTACCTTGTGGG
GTGTCTGAACTGAAGCAGTATGATGGACCTCAGTGTTTCGTTATCCCCGGAAACCATGAT
TGGTTTGATGGCCTTCAAACCTTTATAAGGTACATTTGTCATAAGAGCTGGTTGGGTGGA
TGGCTTATGCCTCAGAAGAAAAGCTACTTTGCTTTGCAACTACCTAAAGGGTGGTGGGTC
TTTGGTCTTGACCTCGCCCTCCATTGTGATATTGATGTATACCAATTCAAATTCTTTTCA
GAATTAATAAATGACAAGGTTGGAGAGAATGATTTGGTCATCATAATGACACATGAACCA
AACTGGCTTCTTGATTGGTACTGGAATGACAAAACAGGGAAGAATGTCTCATATCTGATA
CGTGACTGTTTGAAAGGAAGGTGTAAACTTTGGATGGCTGGGGACTTGCATCATTATATG
CGTCATTCGTGTGTTCCATCAGATAAGCCAGTTTATGTGCAACATTTACTTGTTAATGGT
TGTGGTGGCGCTTTTTTGCATCCCACGCATGTCTTCAGTAATTTCAAGAAATTAGATGAA
ACTTCCTATGAGAGCAAGGCTGCTTATCCTTCTTTTGAGGATTCAAGCAGGATTGCCCTG
GGAAACATATTGAAATTTCGAAAGAAAAATTGGCAGTTTGATTTCATTGGTGGCATTATA
TATTTTATATTGGCCTTTTCTATGTTCCCACTGTGTAAGCTAGACCACATCTATGTACAT
GCTGGGACACTCATATGTATCTTCAGCAGGTGCTTTGCTATTGTTCATAACTGCATTCAC
GTTTGTCCCCTCCAAGATCTCTCGGAAAAGAAGATTGATAATTGGGATTCTTCATGTTTC
TGCACACCTGGCTGCAGCACTTATTCTCATGTTGGTGTTGGAAATAGGTGTTGAGATATG
TATCCGGCACAAATTGCTGGCAACTTCAGGTTACCACACTTTATATGAATGGTATCGGTC
CGTGGAGAGCGAGCATTTTCCAGACCCAACTGGCCTTCGGGCTCGTATAGAACAATGGAC
ATTTGGTCTTTATCCAGCGTGTATTAAGTATCTCATGTCTGCATTTGATGTTCCCGAGGT
AATGGCTGTTACCAGGAATAATATCTGCAAGAATGGGATGGAAGCACTCTCCCGAGGGGG
TGCAGTTATATACTATTCATCTGTGTTCCTTTATTTCTGGGTCTTCTCTACTCCTGTTGT
GTCCTTGGTGTTTGGAAGCTACTTGTACATATGTATTAATTGGCTTCACCTACACTTTGA
TGAAGCCTTTTCTTCACTTCGCATTGCTAATTACAAGGCTATCACACGCTTCCATATCAA
CCATGGTGGTGATCTTGAAGTTTACACCCTTGCAGTTGATAAGGTTCCAAGGGAATGGAA
GCTGGATCCACGGTGGGGAG
>TeaL_177111
AGGATCCTCTAGAGTATTTTTTTCTTAAAGTTTTTTAAAGTAGTGTATTTTGTGGTTGAG
ATTTAATGCTGAAAAATTGATGTGACTTGTTATTAAATCTTAACCACACAATGCACCACT
CTAGAAAATTTTAAGAAAAAAAAACTCTAGACGATCCTTGCTCATATTTAACAAGCTACC
ATATATCTTACAATTAAAACCACATATTTCATAACTAATCCCATTTTGACTCATAACCGA
TTACTGAGAAGGCCTAAAATGGGAGTAGTAAGTAATTCTGGCAGAATAATCCTCAACGAA
GGAAATTACGGACGAGTTGTGCGACTTGGATGCCAAAAACGATGAAGGCAACGAAGAAAG
CTATGAATGTCCATGGATATGCGAAATATGTACGCCTCAGATACCCCAAACATTTAAACC
AAAGATGCTCGCTGTGTCTAGCAGCCTGATTGCAAGCTTCAGCGAAATAGAAACTATCCC
GAGGCAGAACAATTTCCTTGCAGAGACTGTGGAACAGATCAGAGGCCTCTTCTCTGTCGC
CGAGACGGCTATATATGACTTTAGCCTTTTCGAGCACTTGCACGTCATTCTCAGTGTCTA
CGAGTCTATCCATGAGGGTAGCATACGATGTGAAGTAAAAATCAAGGCGAGCATGGCCAA
TGTTACGATCAAAGCCAGTGTAACACTGCTCGAAAGCAATGAGGTTTCTCAAGAGTCTTT
CTGTAGCGGCACTAATTCTCAGAGTTGGGATTTTGAAAGAAGCTCTACGGCACCACCGGA
AAAGGCCTTGTGGGGCATCAAATTGGACCTCGAATAGGGTGTCTTTACCACCAGTTGTAG
TAGTACTGGATAGGGTGTCTTTATCACCGGTTTTAGTAGTACTGGATTTAAACTTGACTC
CTGCATACTCGAGTTCTGATGCAGGAGGCATGGAATTGGTTATTGGTGAATCTTGTTGTT
CCTTCTTGTTTTCGGGGATGACGGTATTGATTGTTTCTGTGGATGACGGTATTGATTGTA
TAGTACCTTCTTGTTTCTGTGGATGATGACGGTATTGATTGTATAGAAAGTGGAGGATAT
GACAAATCTTCGGTACTCCCTCACAAGTCTTCGGTTCCCAGTCATTATTGTCGCTTTGTC
CTGAGGGATTCGGATTCATCATGTTACCAAAGTATGAGAGGAGATAGTGACTAAGACTAG
GCCGAATAGTAACCACCGTGAGGTTCGGAGTATTAGCCACCGTGAGGTTCGGAATCTTAG
CCACCGTGAGGTCAAACAAGTCCTCGAGAACGAAGAAGGGAAGCTGGTTCTCTAATAGCA
ACAAGTCATGTCTAATTGCGACGCGATTCAGAGAGGTGTCGAAACAGAAATCTTGACTTG
TTTTGTTATTGGAATTTGGGTTGTTGCTGGTTCCGATCATGTTGGGATGACGATCCCTGT
AGAGAAGTTCGAGTATGAAACAACCATCGATGACCAACATGGGTACATCCAGGGCATCGA
CTTTCTTTGGAAAGCATTTCTTGGCTCTGCCTAACAACTCTTTCATTTTCTCCACATCCT
CCAGGACATCGACTTTCTTTGCAATGCATTCCTTGGCTTTGTCTAACGACTCTTTCATTT
TCTCCAGGGCATCGACTTTATTTGCAAAGCATTCCTTGGCTTTGTCTAACGACTCTTTCA
TTCGACTTCTACTTTCTCTGCATAGCAATTCCTGGCTGTGTCTAACGACAGTTTCAGTCT
CTCTACACATTGCGTTAGCTCCTTCTTAAAATCCATTGTTGGATTGGCTGTCTGCACTCG
CTTAAACAGGGCTTCGGCGTACTGCTTCTTAATGTCCTCCATGGGAGATTTAAGATGTTC
TTTGTTGCTGTGAAGAGGTCCGATTGAGACGAGTTGAGGAGTGTAGGCACTTTTCTTCAC
CTTGCGAAGCTTCTTCGGGACCCTGAAAATACATGGAGATGGCATGGATTCGGCCTTCTT
TGTACCTTCTTTGATTATTTTAAGGATGGTTTCTCGAAGATCGTCACTCCCTTCCGTCAT
GGTAGCTACTGGGGTAGGAGGGAACTGATAAAGTT
>TeaL_177112
TTTTTTTCTTAAAGTTTTTTAAAGTGATGTATTGTATAGATGAAATTTAATGTTAAAAAA
TTAATATGACTTGTTATTAAATCTCAACTATACAATACACCACTCTAAAAAATTTAAAAA
AAAAAAAAAAAGTCTAGAGGAACCTTACCATTATCATCACCAACTTCCAATAGTTAGTTA
ATTATTTAACAACAACAACAACGACATCTCTAACACCTCCAAGCCGACGTGGCAACGAGG
GGCCTGTCTTGCCAGCACAGCACCATCTCCGCTTGCTGCTTCGCCACGTGGAATCCCCTG
AGCTGTGCTTTCCTCAGCAAACAATCAGCTTGAAAGTCCGCAAACTGGCTCAACCCCACC
CCCCTCATCCCTGCGGCGGCG
>TeaL_177113
TCCAGGGAGAATATCTTGCAATTCTGGAAAACAAAAGCAAAACAATAGAAAACAAAACAA
AGGTTAAATTAAATATCTGGGCACTCTAAAATCTAAAACAATAAGTAACAATAGTTGGTT
TAATGACCATCAATAGCATATGGTTTNNNNNNNNNNNNNNNNNNNNNCATAACAAGGTAA
ACAACTTTATAAGATACTGGAACATTTGGAAAATCCGCAATTGCATCCCTTCCATAGCTC
TCCAGCAACCTGGAGATTTCTCTCTTCCTCCTTCCCCAGATAACTGATTTGGGCTCATAA
GATTTGGAGCTTTGTGCTATAAGCTGCTACTTTTGGTTCTTCAAGAGGAAAGAATGATCC
TAAAACCTTTCCAAATCAAGTACCAACCAAGACCTTTGCTGCCTATTTGGTAAATTGAGT
TTAAAAATAAAATAAAAACAAAACTGGAGGCAAAAGAAGTTCACAACACATCAACCGCAA
AATTGAAGTTATCACCAAGGAACTAACAGACCCTGCAGAAGTTAATTTACTGAAATGTGA
GCATTGCAAGTAATATATCAGGCAAAGAAAACGTATCAGTGAAGACAAACATAAGAATAC
TAAAAGAAGCCANNNNNNNNNNNNNNNNNNNNNNNNNNNACTTTTGGCAATGTGTGACTG
TCTTTTTTTTGTAAGTATTAATGAGTGAATTTGGTATTTCATGTTCAGGAGGCATTAACT
AGTGCATTAGTCATCCAAAGTCAGATTCTTCAAGAAAGGTGCACTACTGTAACATCAGAT
AGCCAAGTTGTCAACAGACAA
>TeaL_177114
CAAACACAAAAATTTTAGCCTCTTAAAATAGCTTACCAAAATAGCAACTTTTCAAACACC
CACAATGACTTGTAATGGCATATTCCAATGACTTTCTACAGACACGAGGGTAAATATAGA
AGAAGTTTAAATCCACAATGCAATTCCTATTACGTGAGAATCTCCAAGAAAAATGTGTAC
AAAACTCCTTTCCCCTTGAGAAGTATATTTCTTAAATTGCATTTGCTTGTACCCTCAAAT
CTACTTTGCTTATACAGTATAATTTACGAAAAACAATTCAGGCAAGTGCATCCATAAAAA
TAAAAAATAATAATAAAAACCCATAACCATCCCAACAACAATAGGCCAAATAAATTTTGA
AGACAAAACAATAAAAATACAATATTCAAAACAATAGATTTGTTGAATGAAACTGAAAGT
AGGGCAAGGCAAGATTAAATAGAGGAAAATTTGAAATGAACAAATAACGACCTTTTAAGA
TGTAGAGCAGCAAGTCTTCTTTGCGTTAACCTCAGAACCTCCGACAACAAGAGTTTTCCC
CTCTTTAATGCTAGCAGGTGCTGGCTCATCTGAAGAAAGCGACTTCTTGCTAATTATCCG
ATATATCTCAGAGAGGATCGTCTGGAACGCCTTCTCGACATTTATTGCTTCTAGAGCTGA
TGTTTCAATGAATGAAAGGCCTTCTTTCTCAGCAAAACCTTGTGCATCCTCTGTAGCAAC
CGCTCTGAGATGCTTCAAATCAGTCTTGTTCCCGATGAGCATGATGACGATGTTGGCATC
TGCGTGGTCTCTCAGCTCCTTCAACCACCGGCTGACATTTTCAAAAGTGGTTGGCTTTGT
CACATCGTAAACAAGAAGAGCTCCGAGCGCACCTCTATAATAGGCACTGGTGATTGCTCT
GTATCGCTCCTGTCCTGCTGTGTCCCATATCTGAGCCTTAACAGTTCTGCCCTCAACCTG
GAGAGTGCGGGTGGCGAATTCGACGCCGATGGTGGATTTGGATTCAAGGCAGAACTCGTT
GCGAGTGAATCGGGAGAGGAGGTTGGATTTGCCGACCCCTGAATCGCCGATTAACACCAC
CTTGAACAAGTAATCGTATTCCTCGTCCGGTCTCCTCGCCTCTCTCTCTCTCTCTCTTTA
AGCTCT
>TeaL_177115
GAGCATGTTGAAGGGTATCATGAATTGTCTGCAAAAACCAAAATTTTCTTCTCCACTGCT
GTTGCAAAATGGGATGCTGATTTCTATGTCAAAGTGGATGATGATGTCCATGTCAATTTG
GGTATGCTGGCTGCAACTCTTGCCCGTCATCGATCAAAGCCAAGAGTGTACATTGGCTGT
ATGAAATCTGGACCTGTTCTTTCTGAAAAGAATGTTAAGTACCATGAACCAGAGTACTGG
AAATTTGGAGAGGAAGGGAACAAATACTTCAGACATGCAACTGGGCAGATTTATGCCATC
TCAAAGGATCTGGCCACATACATCTCAATTAATCAGCCCATATTGCACAAGTATGCTAAT
GAAGACGTGTCACTTGGTTCATGGTTTATTGGTCTTGAAGTAGAGCACATTGATGACCGC
AATATGTGCTGCAGAACTCCACCAGATTGTGAGTGGAAGGCACAGGCCGGTAATGTATGC
ATCGCATCATTTGATTGGAGCTGTAGTGGAATTTGCAAATCCGTGGAGAACATCAAATCT
GTTCATGAAAAGTGCGGTGAAGGTGATGCAGCTGTTTGGAGTGCTCTAATCTAAAGTAAT
CCCAGTGGGCTATTTTCTTCAAACCAAGAGATTGAAACCATTCATATTCATCAGCCAACC
CGAATCAGGGAGGCAGTTGTCCAAGTTGAGGTAGTTCAGTCCATGCATATGATATAACAT
ATTTTCGAAAACAATATGCCCTTATGAGAAATCATTGAGTTCAGAAGGAATATTCGGTCC
ATGAGTTTTGTTGGTGTACTGTTTCAAATGGATCGGTGTTGCTGTGGGTATGGGAGAATT
GGAAGTGTTTTGTGCAATACTGCGATATTCTTGTTTGTGTATCAGATGATATTTTGAGTA
TTTAATTATACACAAACTAATTCTTTTCAAATCAGTGAATGACAATGTAACATTGGAGAT
GTCTGAAACTTGTGAAAATGTATGTGTAGAGTACATTTTTGTTCAAACATATGACTAGTC
CTTTGCCCAAGCATGATTTAATTAACGCATCTTATATCAACTAATACTTTTCATTTTTTT
TCATCATACTAAATGTGTGTACCA
>TeaL_177116
ATTGGAATCTATGAGGAACAATGGAATTAATGAAATTTCCTTCGAAATTAGCTTCAAGAA
CATAATTAATCAAATACACTAGAGTAAATCAAGAAATACACTTCCATGGGAGCAGGAAAC
AAACCCCATCGGATTTCTACAAAAATGGAAAGTCTTACGAAAATATCATTTTACCAAGGG
TTAATAGATGCTAGCAGATGCTCTTTGGTATCAAACTCCCTCTTCCGTTGTGACTATGTT
ACAGTGTCCATGGCACCAATTTAGTGCTCAAAAATCTTCCTTTCTTTGTTGGAAACTAAT
CAATTGAAACTAAAAAATCACACATACAAAAGAATGCTCTAATTTTAGAATAATACCCGT
AAGACTAAGCCGATGAAAAAAGGAGGATCTAGTCTCGACAATTGATAAACCCTAATCTGA
TGTTAGCTATCTGCAACCCTTCTATAGAACAAAACATAAGCAGCTGAAGTTTTTATCCTG
TCTTCACTAATGGGAGAAACATGGCCGTCATCGAAGTCATACCACTGATTAGTACCCCCA
TGATGGACAAATGCAGTGTAATGGCCACCTCCCATGCTTCCATAGTGATTACTAATTGCA
TAAAGCATATAACGGTTACAAGATTGACCATTCCCATAAGCAATATATGTTGACAAATCA
AGATCATGGACAGGAAAGTCAACATATGCCTCCAGCTTGTTCTTCGAAAACCGGCTATAT
GAGAACCTCTTTAAATGAATAACTAGAATCTCCGGTAGTCTCCAAAGATCCAACTTTTTG
CTTGCTTGTCGATGTTTCTTGCAGCCAGGACAGTACCAAGTACAGTACCACATGTCCTCT
AGTCCAAGAGGCTCCTCCTTCAAGAACGCTTCGAGGCATTTATATAGAGAAACAGACTCT
TGAGGTCTTTTTGTAAAGAATTCAGACTTGAAGACTTGGGGTAATGTGCTGAGGAGGTGT
GTCTTGTACCGCTTAACCATCTTATCTGGCCAACAAACAAGCACACTCAACTTCCCATGC
AAAACTGGGGATGCCACTGGCTCATTCATTGCAATCCTAGAGTCCCTGATTGTTCCCTTC
TCGTCTGTTAAATATAACTCCAAAGCACCATCAGAATGTGTGTCGAACTCATTCCCATTA
GCGGAGTCTGCACCTTGAAAACCAGGAGTTGTGGCATCCTCCATATCTGTTAGTCCTGCA
GTTGCAGTTCTCTCAATGTAATTGTCATCATTTGTGGAATCTTCACTGGGTATTAGGAAT
GCTCCAAGCAATTTTAGATACAGATTATGGATATCAGATCCACTAACAAATTTAGAACTT
GCTACAAGAGGAATCCCAAACGCCTTCCAGCTTGATGTCAGCTTCCCACAGACGTAAGAC
TCTTCCGCGTGCTGATGCATAAATACAACTGTTGGGCCATTCTCAGCATCCTTTGGCAAC
CGATATGCAACCAGTCGGTCATCATCTCTAATTAAGGATAATGAATCACCTGACTCCCCT
AGATAGCGTATGATGCGATTGTTGTATATCTCGGCCACCAAAAGGGTCTCATCAACCCCT
AAAGAACAAGCAGTGCTTAAAGCCTGAATAAGATCTTCAAACTTTCCATGCTTGGACACT
GTAACAGTAAATGGAGATGGGGGACTACTTCCATCAGTACTCATGACTGTCAAAGTCATT
GTCCGCATCGTTGTTGATGGTAAAGGTAGTGACAGATACATAAACGGATCAAACATAGTG
GAGACCTTTCTGCAAACAGGACACACTAGTGTTGACCTATACTGACCTTGGCAAACGTCA
ACAATAATAGAGTCATTGCGAGCCAGATGGTTCTGCCAATATTCATCAGCTAGTTCTTCA
TCAGGCCGGCCATCCCCGTCCTTGACTTCTACATAAGGTTTGCATTTAACACGATTCAAA
TCTTCATGAAGCCCATCCAATAAAAAAGCAAGAAGCTCTTGGGAATCATGTTGATTAAAA
CCACTGAACTGAGGAGCAAAACAACCAAGTTTTGACTTAAACATTCTTGGTGCTACCGGA
GTTGTTCCAGGAGCCCATAACTTCCGCAACAAATCTCCAAATGCTAAAGCAATCTCACCA
TCCATGCCTAACGGATTGTCATGATTTATTTCTCTATTGTAATCTCCAATGAAGTAGTCC
ACAAGCTTTGGTGTGTGTGCCAAACACTGAAGAGCACTGTTCATGAAACAAGTATTCCCA
AGGTTTTGTAATCCTGTCAAGCCCAAAGAACCTACTTCACCAAAGCAGCCACAAAAGGCA
GGTGAATTGCCCCGAACAAAACTAGAGTTCACATTGGTAGCACCACCATTCATCATAAAT
GAAGTGCCATTAAGATGAATCCCTGCCGCATCACCTTTTTTCACATCTCTGCTTCTAATG
AAATCTGACAACCCGTAAACTTGCAACTCAAGGAGAATCTCCTGCTCTGACTGCTGCTGA
GTCTCTTTTACAAATATATTTTTTTCGCTTGAGAAAAATAGGGTTGTCTGCCCAGAAAAA
TCCCATATGCGCAATAGCTCAGTCTCAGCACTGAAAATCTTGCAGGCTCTTCTGAAGTGT
TCGGCTGCATTGTCCTTTTTGCTTATTTTTACTCCCACCGAGTTAGTTTCTCTCAAAACG
AAGCGCCTAAGTTGTAAAGGATAGACATCAGCCATATCATCTTCTGCTGCTGAAAAGCTT
CTACCATTCTTCATTGCAATTTTGGAATCAATGTGCCATTTAAGTGCTTGCAACCACATT
TCCCCAGTAACCAAAGCATAGTCCCGACCCGAGATCCCAACTTCACCACCATTCTCTTTA
TTATGCACAGAATCATCCTCCCTCCTCAAATTCAAAACAAGATCTGAGTTAAATATGTTG
CTGATTATCTTCATCGGGCCGGCAAACAATGACGCCGACGACGCCGTGTACAAAATCCCT
CTCTTCCCATCCGAATCAAGCCACGAAGAAGAGTCTTGTGCCTCTTTCCACCACCTTAAC
CAACTAAAGTTAGCTCAGTAGGCTAGAACTCCTTCACCTCACTAGAACCGTAGCTAGAAC
AGTCAAAAGTTCGCGTCCTCCTCCTCTGGCTACAATCTCATAGAACCAAACCATGAAACA
ATGCCTATGCAGAACAAAAGGAAATCAAGATGCAGAATCTCCATAAGATTTCCAACAAAT
TTCCAAAGCAAATGCTTCTAATAATTAGACCTCGTAATAAAAAACTTACAGACCTTGTTT
TTCCCTTGCACAAGGAACATTACAGACAGAAAAACAACCAACATAGAACCAGGTAAGATG
AAAAACAAACATAATAATAATGGGAAATGCAAGGAAAAGTTACTAACCTACCCTAATCAA
TTATATCAATAATAGCGAGAGCCAGTATCATAAACACGGCCCCCAGGATATGGACCTCTG
GACTCAAAGCCATGATCTCGTGTACTCCCAAGAAATCGAGCCCGTTCTCTGTAGGAATCA
TATTGATCAACATTATATGTTCGGTGTGATTCGCTACCTGCAGCTCCACCATACCCATGA
GGATCACTAGGACCCATGCCACTATTGGGGTAGTGATCCATCGTAGCCTGCTGGTACTGC
TGTTGTCGTGCATGGGATTCCCTCCGAAGGAACTCATCTCGACGACCGGAGTGCCGAGCT
CGAAGCGCAGCTAGTTGTTCTTGATATTGAGCATTGATTGTGTTTATTCTCTCCCTATGC
CTTGCATTTTCTGCATCCTCTGCATCAGTTTGTTCCTTTGATAATTTCATGATGTCATCA
AGGAATCTCTGCTCGAGACCTTCAAAAGTCCGTGACGAGGGATTATCTTCATATCCAATG
TCCATATCCTCTTCACGAGGCTGCGATCTAGGATCATTGTTCCCTTGTCTCTCTAAAGCC
ATTTTGGAATCTTGCCTCTGGCCTTGGAAATAGGATCTAGATGTATCACCCCCTTGACCT
TCATTGAACATTTGGGGTGACATCGAGTTTGGTACTTTGGATCCATCCCTTTCCCATCTC
CATTGTCCATCTGCTTTTGAAGCTCCATATGGATGCTCCTTATCAGAGGTCAATGGCTCT
GACCGTCCTTGGTAATGACCAGATTTTTGTTCCATCCTCTGACCAGACATGTGCTGCATC
TGAGCAGTGACATATGCATTGCCACCTGAATCACCATAGTGCCCCGGCCGTCTCATCTCT
ACAACCTAACTAAACAGCTTGAACACCAGACCTTCGAATTGCTGTAATGAGTATTGAGAG
ATGGGGAAGATGAGGTCGGCGAACCCCGAGGATATTTTCCTTTTCTGGTGTGGCGAGGGT
TGGGTCTGCGTTCGGTTTTGCTCGTCGACACTCCTTGAACGGGTCTATTTAAACCCGATT
CGGACTATCCAATTACCCGTGTCTATGATATCCAATTTTTGGGTAGGAAAAAATTAGACG
GTGTTTGGTGCAGCATTCTAATTATAATTCTACCCTTTCACTTGAAATCTCT
>TeaL_177117
AACTTAAAAAAATTTTTTTAAAAAAAAAAAAAAAAAGCCTGCTAAAAACACAGTAACGAA
CAGGTTGCTGCTGTAAAAAAAGGGGACTGTCTTTGCAAAATTTGCTAATACATGTTAAAA
AAAAATCTGCAACGAACAGGTTGCTGTTATAAAAAATAATTTTTCCTGTTATCATAAAAA
AACAGGAAAAGTCTTTGTTTGGGCTCAAGTTTTTTTTAAAAACATAGCAGCAGCAAAACA
GAGTAATCAAACTGTGTAAATCTTGTGCTAGTTTGTTCCCCGAATGATAGGCAAAGCAAT
CTGTGTTGGTTGGTTCTATCAAAAGAACAAATAAAAAAAAAACAAAATAAAAGAAGGAAA
AAAGAAAAAGAAAAAAAGGGGCTCTTTTGTTTGTATAGGGCAAGGACTTTATCTGGGCTA
GTTAAGTTCATGATCTAACAACAAAATATATATATATATATATATATAAGGCAGCAAGCA
GATTAAACTGTGACCCAAAAAAAAAAATAAAAGAAAAAAAAGGGGTCTTTGTTCAGGAAG
GACTTTGGGCTAGGAAAAATCTGCTTGAAAGGCAGCAGGTTTTTTGTTTAGGTAAAAAAA
AGGACCTACAACTTTTGTTTATGAAAGAAGGNNNNNNNNNNNNNNNNNGCAAGGTTTTTT
GTTAAGGTAAAAAAAAGGACCTACAACTTTTGTTTATGAAAGAAGGCAGTAGGTTATGAC
TCATCCTTTCAAGAAGGGTCTTTGTTGGGACTACTTGGACTTAGGGTCTAGTAAAAATTT
TTGAGAAGGGCTATCACATGGTGATATACATGTTGAAAAAAAATTCTGGTTGCATGAAAA
AAAAAAGAAAAAAAGGAAAAAAGAAGGAAAGCATACTTGATATGACCTTATGTTTTCTTA
GAAGTATAATAAGAACAATTTCTGCTGGAAGTATGAAGGGATTAGAAGGGAATCTTTTGT
GTTCACCAAGAATAAATTCTGCTGGAAAGGTGCTAGAAGGATGAAGACCTAATATTGCTA
CAAAATCTGCAGGGAAAAAAAAAAAGAAAAAAGGGCTGCAGGAAAAAATATATGAATAGG
TGTAATATAAAGGAAAAGTCTTGCTTAAGAAAAGAGGTAGTGGTCTCCTAAAATACTTCA
AAGAAGCAAGAGTTTATGTAGGATTTGAAATACTAAGTAAGAGTTTGTGTAGGATTAGAA
ATCCTACCAATGCCAATCCATCCTATTCCATTTAGACAAACTCCTAAAATATATATAGGT
ATATATATATCTGCTGTAAAAAAAATCCTAAAAATAATAAGTGGCAAGTTGGAGGCCCAC
AAAAGAAAAGGGCCCATTAAAAAAATGGTGGCCTAGAAAAGGAAAAGTCCATGATGGTCT
AGAAAAATCCATGATGGCCTAGAAAAAAAATCTACTGTAAAAAAATGGTGGCAAGTTGGA
GGCCCACAAAAGAAAAGGCCCAATTTAAAAAAATGGTGGCCTAGAAAAGAAAAGGTCCAT
GATGGTTTAGAAAAATCCATGATGACCTAGAAAACAATCTACTGCAAAAAAAATGGTGGC
AAGTTGGAGGCCCACAAAAGGAAATGCCCAATTAAATCTTGGACCTTACTCATGACCCTT
CAAAAAAAAAAAAAAGAAAGAAAAAAAAAAAAAAAAAAAAAAAAAAAAAAAAAAAATCAA
AACCCAAAACGACGTCGTTTTGGGTTTTGAGCCAAATTCGAGCCCCTAATTTCGGGCCCT
CAAACATTATTCATATATATATATAAAATAAAATTCAATCTCAAATTTTCAGCATTTTGG
GTTTTAGATTACAAAGTTCCACCCCTCTCCTCTCTCTCTCTCTCTCTCTCTCTCTCTCTC
CATGAAGCCCTCAACTTCAATCTTTCTCTCTCTCTGAGGTTCGGGACATTGTTGATGCGG
AAGGTCAAGAGGTACTTGACATGTTACAAGTCGACAGAGCCAGGAACCAAAGGTCGCGGT
GATGGTGGGAAGTCGCTGAAGAAGAGTTGTAACTATTACAGCGAAATGAATGAAGAGGAG
AGGAATGAAAAGATGACATCTGCCATTAGCTACTGCAAGGGTGACGCAAAAGCAAATGAG
ACTCCTATTGAAGAGCCGGAGACTGAAGCCAAGGTTCTCGATATACCAAGCCCATGCTCC
ATGGATATTGATTCTCAAACTAATAATCAGTTACCACAAGTGATCACTTCAGAAGAAATT
TCAGCTGTTGCCTGTGATGATAAACCTGTTCGCTTGGAAATTGCTCGGCTTTATAATGAG
ATGTAAGATGTAGAAAGATGC
>TeaL_177118
CTACTTCACATGGCAGTCTCAGGGTCGTCTCCATACTTTCCACAGCTTGTTATTTCACTG
AAACTAACTGGTTTCAAACTGAATCAACCCATACTCTTAAAATCATGGTTGCTCGTAGCT
ACAGCTTACAACACCATGACTTACCGGGAAAGTTGAGGAAAAAGGAAAGGCACACCAAAC
AAGAAGATAAACAGAACTTGNNNNNNNNNNNNNNNNNNNNNNNNNNNNNNNNNNNNNNNN
NNNGATTTTTCTGATATTTGAGAACGGTGGATAGATCAAACCCTTATCAAAGTGCTCCTT
TGATACTTGCCCAGCCAAAGCCTCCGAGGCTGCCAGAAGCATTGCATTGTGTACACGAAT
TGCCCCAGATATGACCAAACCCAAACCCAATCCGGGAAAAATGTATGCATTGTTTGCCTG
GCCAGGTAAATAAACTTTGCCCTTGTATTCCACTGGGTCAAATGGACTTCCGCTGGCAAA
AATTGCCCGGCCCTGACTCCAGGTGTAAGCTTCTTCAGCTGTGCATTC
>TeaL_177119
CCTCCAATGGAACGCCTCCGACTCGGCCTGCAACTGGGTCGGCGTCGTCTGCGACTCGAA
TCGCTCCTTCGTCTTCTCTCTCCGCCTTCCCGCCGCCGGACTCGTGGGTCAGATTCCGGC
CAACACGATCGGAAATCTGGCCCAACTCCGAATCCTCAGCCTCCGTGCCAATCGTCTTTC
CGGCCAAATTCCCTCCGATTTCTCCAATCTCAAGCTCCTCCGAAGCCTCTATCTACAGAA
TAACAAATTCTCTGGCGAGTTTCCGGCGAGTATCCCCGTGTTAACTCGGTTGAACCGTTT
AGATCTCTCTAACAACAACTTCACTGGTTCAATTCCATATTCTATCAACAATCTGACCCA
GTTGTCTGGTCTTTTGTTGGAGAACAATGGCTTCACTGGTACTCTCCCAAGCATCAGCAA
TTTAAGCTTGGTAAACTTCAATGTCTCTTACAATCGTCTCAACGGTTCAATCCCTGCGTC
TCTGTCGAAATTCCCGGCGAGCTCATTCGCCGGAAACCTCGCTCTCTGCGGCGGACCATT
GCCACCTTGCAACCCATTCTTCCCCTCACCATCCCCATCACCATCTTCAATTCCACTACC
GCACCAAAACCCACCACCAAAAAACCCCAAAAAGCTCTCAAAAGCCGCCATTATCGGTAT
CTCAGTCGGATCAGTAGTGCTTCTCCTTGTACTGCTCCTAATTCTCATCCTCTGTTTACG
AAAGAGCAGGGGAAAGGCGGCGAAAACCCAGAAACCACCGGCTACGGCGCGCTCAGCGGC
GGTGGCGGAGGCAGGGACGTCGTCGTCGAAGGATGACATTACAGGTGGGTCAGGAGAAGG
AGAGAGAAACAAGCTAGTGTTCTTCGGAGGTGGGATTTATAGCTTCGATTTGGAGGATCT
GCTGAGGGCTTCGGCGGAGGTGTTGGGGAAAGGGAGTGTAGGGACGTCGTACAAGGCGGT
GCTGGAGGAAGGGACGACGGTGGTGGTGAAGAGATTGAAAGATGTGGTGGTCAATAAGAA
AGAATTCGAAATGCACTTGGATGCTTTGGGGAAGATCAAGCATGATAATGTCGTGCCTCT
CAGAGCTTATTATTATTCTAAAGATGAGAAATTGCTTGTCTCTGATTACATGTCTGCTGG
TAGCTTGTCTGCTCTTCTTCATGGAAGCAGAGGATCAGGGCGAACACCACTAGACTGGGA
CAACCGGTTGAGAATCGCCTTAACCACAGCAAAAGGTCTAGCCCACCTACACGTGTCATC
CAAAATTGTCCACGGCAACATCAAAGCATCCAACATCCTCCTCCGCCACGACCCCCCAGC
CGCCGCCTCTGTTTCGGACTTCGGCCTCATCCCCCTCTTCGCCTCCTCCACGCAGCCTAG
CCGCGCAGCCGGATACCGAGCCCCTGAGCTCCTCGACACCCGAAAACCCACCTTCAAGTC
CGACGTGTACAGCTTCGGAGTCCTACTCCTCGAGCTTTTGACTGGAAAATCGCCGATCCA
GGCTTCGCTCGGCGAGGAAGGGATCGACTTGCCGAGGTGGGTCCAGTCGGTGGTGAGGGA
GGAATGGACGGCGGAGGTTTTTGATGTGGAGTTGATGAGGTATCATGATGTGGAGGAAGA
GATGGTTCAGACGCTGCAGATTGCGATGGGGTGTGTGTCGACTGTACCGGATCAGAGACC
CTTGATGAATGATGTGGTCCGTATGATTGAGGATATGATGAGTAGAGATGATGGGTTACG
ACAGTCGTCTGATGACCCGTTTAGGGGATCGGACGGTTATACTCCTCCGCAGGGGTCCAG
GACCCCACCTCCTCCTGCTCTCACACCTTAGACTCACACAGACTCTTGTCTGAAAATTCA
AAGGGGGCATATTTGGAAATGGTTATATATTAATCATGTGATTCATTCATTTTGCTGATT
CTTGCGTGTAAATCACTTTTGAAAAAAAATTAAATGAAT
>TeaL_177120
TTTAGTCCAAAAAGACAAAAAGTACACTTATTTAGGACACTCCAAACAACCTTTTCCACT
GATAAATTGACATATCATTTTTCAGATTCACAATACTTCAACTAGGAACTTAAAGAGTTG
CTAGTCTAACAAAGGATCAGAAATGATCTACGGCGCAAGGTCTGGCTTAACATAACAGCC
AAGCAACTCAACATATAACTCATACCAAGTAGTCATTCAGAACCCCCACTGACCATCATC
AGTTTCTACTAATTGCTTCAGATTCAAAACATTTTAAATTGGAACTTAAGAAGAGCTACT
TGTGTAACAAGGGGTCAGAAATGACTTGGGGCTCAAAGTCTGGCTTAACATACCGGCCAA
GCAACTCAGCATACAACTCATACCGGGAAGTCATTCGAAACCCCCACTTATCTTTCAGCT
GCCTACACAAGTTGAGATCCATGTCTGATATAATCACCCCATCCTTGTATCGGGATAGAG
ATGGTGTACATGAAGCATCTGGTGCTGAAAAATGACTTGATCCATAGAAATGCCCAAAAT
CTGCATGTTGAGGCTTTCCATCACCAGAAGTGAATGGGTTGGGGAAGATCTCAGTCCCAA
CGCGATTGATTGACCCAACAAAGTAACTATTTGCTATTGCGGCATTACGGGCCTCAATGG
GCCACATTGGTTCGCTGAGTTCACCAACAGTAGCAGATGGATTGAAAACAAGCTCAGCAC
CATTTAAGCCAAAAGCCAGCCAATTCAGAGGATGGTGCCTCCCATAACAAATGTTAACTG
CAATCTTTCCATAAGCTGTCTCAAACACTGGATGCCCGGTGTTCCCTTCCATATAATATG
TGCTCTCATTGAAGTCCCCAACTCTGGGTATGTGGTTCTTTCGATGCTTACCAATTATGT
TACCATGATTTCCAATTATTACAGCAGTGTTCCAAATAGTCTCTCCATGTTTCACATCCC
TCTCAAGAATTGGATTTACAATGACCATGTTATATTTCCTTGCAAGATCCTGAAGAAATT
GTGTTGATTCTCCATCAACAGGCTCTGCAAATTCACACCATCTCTTCTCACGAGTACAAA
AGGCAAATGGCATCATCCATGCCTCTTGCAAGCATAAAACATTCACTCCCGCAGCACCTG
CTGCATCAATAATGGGCCTCAATTTCTGAAAGATGGCTCTCTTTTGGTCCAAAAAGGGTG
CAGTTGTTGGAAGTGCAATAGAATTTTGAATAAGACCAACCCTGATGATTTGAGGTTCTC
TTAATAATTCCTTGTCAGCATGAAAGGAGAATGCCTGCAGATCAAAATCATGCTTTGAAG
ATAGAGCTTTGGCAGGCTCAGGGAGAGAAATGGGTTCAACTGCTCTTCCACAATTGAGTC
CCAAAAGCAATCGCTTTACTTCCTGGAAAACTTGGGGGCTGAGGGAAGCGCAGAGGAGGC
GGTGGAGAGATTCGAATCCACAAATCGAACCGTCATTGGAGTTTGATGATGATGATGAAT
TGTTGTTGTTGTTGTTGTTCTCTGTTGGTAATGATAACCCGTTTTCTCTTCCAATCTCCT
TTTCTTCTTCGTTTCTCTCCATCTCTCTCTCTCTCTCTCTCTCTCTCTCTGGGCAGAGCA
GATAGAAAGAAGAGTCAGTCAAGAGAGGAACTGAGAGTGTTTGGTAACGTGTGGGACTTC
ACCCTTAT
>TeaL_177121
ATGAGGAATAATAAGATCTTCTTTCACATAAAGCAGATTCTCCACTGAAGTAGTTCGAAT
CTCTCGAAACTCAGGTGCAAGTTGCTGCTGAACAGCCCGGAGAAATTCTCCAATGGTATC
ACCTTTGCGAACCTGGAGAACTCGCCTATGGCCTGCTCCATCCCAGTAACTATAAGTGAT
TTCAAGAGGTTCGTTTCGAATCTGTTCCTGCTCACGTTGCCACTGTTTTTGCAACCTTTC
ACGCTCAGCTTGTTCCTCTGCCTCCCTCTCACTGGCAAGCCTCTTTGGTTCTTTATTTGC
CTCACTGTTTTCAACATCCTCTTCGCTTCCATTTTCAATATCCTCAGAAAAAGATAATCG
AGGGTTCCCCCTTATCTTCCGCTTTTGCCTCTTTTGTGCTTGAAGCTCCTCCTCCTCTTG
CTGAAGCTTCAGAAGTTTCTCCTTCTCTTCTTCTTCAATTTTGGTCCTGATATTGACTCT
CTTCTCAACATATTGCTCCCTAGTAACCAGACCAACAGTTTCCTTCTTGAACGCAGTCTC
TAGAATCTCGGAGGTACCCGAACCGAATTGGAGGAGACCCGGTTGGCCTTTGGTAGAAGC
AGTCTTGTTCTTGAGCTCCTGAATTTTTCGCCTCTCAGCTTCTCTCTGCTTCTCCAGCCT
TCGGATCCTCACTGCGTCTTGGGCCGTGCCCACGTACCCGTCTCCCATACCCGACATTGT
TCTTCTTCCTTCCTTCCTTCGACTACTCTGACCAACAACGTTTGTTAGCTCTTCTTCTTC
GATTGATCGAACAATCACGAACTCGCTTGGGATGTTCTTGGGACTAAGGTCAAGTCTGGG
>TeaL_177122
TTCACCCAAGCATCTATCTTAAACAAGGTCCATTCACACAAAAAAAGGCGCAGAAAACCA
AACAAGTACATCTTATCAAAAACCCAATTATTTAAGGCTTAAAACACCACTTCCCTGCTT
TTTAAACATAGCAGAAAACAAACTAATTGCAAATCAATGCAACGCAAGTAAAAACTGTGC
CCCTGGCACAATTCTCGCTTGTATCAGACACATCTCGCTTGCACTCTATTCAGTTGCAAT
TAATTTTTTCATTCCCATTCATCTGATATGCAATTTTTAGTTTCCCTATTTCCCATTTAT
CAGAAATTCTTTCAAATGCAAAACGGTACAAAAGGTATTAGCAGCTTCTCTAATGGGGCA
AGATAAAGAGGAACATGAAAATCACATAAATTTTGGGATTTTATCTTTAGGCGATGCGAT
ACACAAATGTACATTTGGTGTAAAAACGGTCAAACTTTTTTGTTATCTGAAGTAAGAAGC
CCCATCTGTTCTGTGAGTTGTGACATGTGTTGAGTTTTGTTCCACCCATTCCCACTGGGC
TTCTCTTCGCTACCCTTTGTACCCTCTGGTGAAGTCGAGTCCATCAGCTCAGTTTCCAGA
GATTGCGGGCTCGGCGCAAGAAACTGTTCCCAGAAAGGATCACTGATGCCGGGAAGGTTT
TGTATCTCATCTTCCAGCAAGGAATTGTCCCAATCAAATTCAGGATCAGTAGCGAAATTG
TCAATTTCTAAGGGTACTTTTCCATTCACGCCCAATGATTCTTCACACATGTTGACATTG
CTTTCTGACACCGTTTCTTGCAATGGCGAGAACTCGGGTATAACTAAATCTGTGCGCGGA
AGAGCGACGGAGGGCATTTCTTGAGCTCCAACCATCGGCGGGCTCATAGTTGAAAATGAA
GTTGTCGTAACCATTTCAATGTTTGCACCAAGAGGAGAGGGCTGAATCTCAGCTATGGCA
GCCGAAGGGCACTGCCCTGAAGTTGGTGGGACCTCCTGAAGTGTCACTCCTGTGGTACGA
CTCAATGAACTCACATGGTCTAATGCATTGGACGATGAAACCTCACTAATCAAGAAATTA
TCGGAATTGTTGAAGTTTTCGAGCCGAGTTGAAGCATCCAGTTGAATGATCTGGCCGAGC
ATTGCTTTTGCCGCCTCGTTAATCAAAGGCTGATACTTAACGATCTGTCCATCAGTGGGG
ACAACAGAATCCTGCTGAAGCCTTCGTTTTTTGCTGCCTTCGGTTATGCGCCTGTTGCTC
TCATTTTGTTGCTGCACAAACTGTGCCAAAAAGCCGGGACTATGCACGGCCTTCGCAAGG
AATGACATCATCTGTTGTTGTCGCTGCTCCATCCCAGAAGCTGCTGCATAAGCACATTCT
TGTCCCTCTTTAGCCTCTCAACCTCTTCCTCAAGGCCAAATTTCCCCACCTCAACGCATG
CTCCAACAGATGAACTCTGTCCATGTGGTTGCTGCAGTGGTTGTTGATTGTGTCCTTGGG
CAGGTTTTCGCCGAATAATGCTTTTAAGTAGGTGCCTTTGACCTCTGAGAAATCCCTCAT
TTGCAAACTCCCAGCGGTCTGGATCAACCTTCCTGAAACCATAAGTGTTCAACTGTCTGA
CGAAGCTAGAGAAGTTGTTGTGCTTGAAACACTTAGGCAAGAGATCTCTAGCGAACTCGG
GAGGATCCCAAACGACGAAGCTGTTGTTAGTTTGGCTCCAAGAGACGACTTTGTCAGAGG
AAGGGTCGTCAACCATGTCATAGGTCTTGACGAGGAACGGCGGCGGAGCATTGGCATTTG
GAATCGGAGTCGGAGGAGCAGGCGGAGCTCCTCCGCCGTTCGCGGCGGCGTTGCCGTCGT
TGATTGCGTCCATTGCCGGAAGGGGGGAATTCAACTGAACACAAATAGCGAGAAGAGATT
GTTAGGGTTTTGATGAGGGGATGTTTCGGCCATTGACGGCAATGAACAAAAACCTTGTTG
GTTTATAAAAGGGAGAGACGACGGAGGAACCGGGTACGAACCGGAACCGTTACCACCACC
GCCTCGGTTCTAATAATATCTGAATCAACTCTTTGGAAT
>TeaL_177123
TTAAAATATTAAAAAAAATTCAGTGAAAAAAAAAAAATACGAAAAACGAAACTGTAAAAT
TTTCTAAAAAGTGAATTCTGGAAATGGAAACCAAATAGAGTGAAATTTATTAAAAATCAA
CATTTACATCAAAAGTTATATTATTTTAAAATTTAATATTTTGATAAAAGTGATATGTGT
AATTTTTCAAGAAATACTTTTTGTGTTTATCCTTAATACATTAAAATTTTATTATGAGAA
AGTATTAACAAAATCTCCAAAATTATTCTTATCACTGTTTATGAACTTACCAATCAGGAA
GTGCTATGTCTCCCTGTAACCATCAAAGTTGACCTTTCTTTCAGAACACTTTCACCAATT
TTTCCTTATGTTTATGCGGATATAATTATAAAATTATTTAAGAAGAGGTTGCAGCATATG
CGATGCAAGATCTAATTAAAAAGGAAAAAACAAAAAAGCATATTTGATTTGGAAGCAACT
GAAATAACTCTATAACATAATTTTATATGATGTTTAATATTATCATATTCAAGAAATAAT
AAGTTTGACAGTAAAAATAATGATTTAGGAAACATTATAATATGTGTGTAAAAATAATGA
GTTAAGAAACATTATAATATGCGTGAAATAAGCGTTTTCAAGTTTAATGACATTAAAGAA
AAAGAAAATCATCATCTAACCTTTGTGTTTGTATCTAGGGTTTGTTTGGACATGAATTTA
TGGAGGAAAGAAAAAGATCAAAGGAAGGGTGAAAATTTTTTACTTATATTTTATTTACAT
TTCTTGCGCTCTTTCCTTTTCCTCTACAAATCCGTACCAAACTCATAAATTCCAAAAACA
ACTTTGTCTTAAAGTTGAAGGGCTAGAAATATAGTCTAATTGATTTGATGCTGTTTCTAG
CAGGCTAAAATTTAATAATCAAAATCTCTTCCATTGCTTGTTTATTTAAACTATTTATGA
CTCATAAGATGTAAACATAAGTTTCATCAAACACTCTTACACAAATTTTTGAAATAAAAA
ATACTATAAACGACTCTATAAATAGAAATCTTCCTAAGAGTTTTTGACAACAAATTAGAG
TAGAACTGAACAAATGTAGTTCAATAACTAGTAAAGTAGATCAATTGTGGGAAAATTTAG
AAACCCAATGTGCCATTCAAATAAAGCAAATAAGGACTTTTCATGTTTTTCTTTTTATGA
TCATATCAAATACAGGGAAACTATATTTACATGTGCTATTCAATTGCAATGAGTAAAATT
AATCACCATTTTACCAAACTAATGACAGTTTTCCTTCTTATAGCTCTTTTGAGTTTTGAT
GAATAAATTTATTACTGCTCCCCTAAATCGTCAGGTCTGAATCAATGTTCATCCAAGAAG
TTGTTGGGATACTTTTTAGAAAATTAATTGATACATATTCAAGCATTGGCAAAGACCTAG
TTGGGATGGTTTCTCGTACGGAGAAAGTGATTGAATTGCTAGGTTTAGGGATGCATGATG
CTCGTGTTGTAGGTATTTGGGGAATGGGTGGAATAGGCAAGACTACTATTTCCAGAGCTG
TTTATGATTGTATCTCTTGCCAATTTGAAGGTTACAGCTTTATTGAGAATGTTAGAGAAG
TTATAGAAAAATGTGGTTTAAAAACTTTGCAAGAACAACTCGTTTCTGAAATCTTAATGG
AAAAAGATTTGAAAGTAAGAAGTAATGGTCACGCAGTGCATATGATAAAGAGCATGGTAT
GTCATAAAAAAGTTCTTATCGTGCTTGATGATGTGGATGAATCAATTGAACTCGAAAAAT
TGGTAGGAGAGCACGATTGGTACAGTTTTGGAAGTAGAATCATAGTAACGACTCGAAATC
AACATGTGTTAACTAGATATGGCATAAAACATATCTATGAGGTTGAGCAATTAAGAGAAG
ATGAAGCTATAGAACTCTTTGAATCGAAAGCCTTTGGGAAACACCGACAAATGGGAGGCT
ATGGAGAGCTTGTCCGTCATGCAGTAACGTATGCTAACGGAATTCCTTTAGCTCTCAAAG
TTTTGGGTTCTTTCCTTTGTGGTCGAAACAAAGATGAATGGGAAAGTTCATTAAACAGAT
TGAAAAAAAGCCCTCTCAAGGAAGTTCTACAAGTACTTAGAATAAGTTATGATGCATTGA
AATCGGAAGAGAAAGACATATTCTTAGATATTGCATGTTTTTTCAAAGGGAAGGACGCAA
ATGATGTAACAAAAATACTAGAAAGTTGTGGCTTCGACCCAATTATTGGAATACATGTTC
TTGTTGATAAGTCTCTTATAACTATCTCAAGCAATAAGCTGTTGATGCATGATTTGATAC
AAGAACTAGGGTGGCATATTGTTTGCGAGGAATCACATAAAGAGCCTGGAAAGCGCACTA
GGTTATGGTGTGATGAAGATATAAAACATGTATTGATGGACGATACGGGAACAAACAAAG
TGGAAGGCATAGTTATGCAGTATAGTTACCTAAGAGGTCTAGATCCAAAGGACATTCGGT
TTCTAAAACAATTGAAGTTGAGGCCTAAAGCTTTTGCAAAGATGTCGAACTTGAGGATTC
TCAAAATTTGTTGTATGCAACTCTCAGAAGAACTTAAATATCTTCCTAACAAGTTAAGGT
ATCTTAACTGGTTAGGATACCCTATGAAATACATGCCTTCAACATTTCAACCAGAGCATC
TTGTTGAACTTCACTTAACCTATAGCAACATTGAACAACTTTGGGAGCAAACAATGAATC
TAGGCAAGTTAAGGATCATGAATCTTAGTCACTCGACATATCTGATGAAGAGCCCAGACT
TCACAGGGGTCCCAAATCTTGAAAGACTGATTCTTGAAGGTTGTACAAGTTTGGTTAATC
TTCATCCATCTATTGTAGATGTCAAAAGGCTTATTTGTTTGAACTTGAAGCACTGCAAAA
GTCTCAAGAGTCTTCCGCGTGGCATTCAATTGGAATCCCTTGAAGTTTTTATTGTTTCTG
GGTGTTCAAAGCTTGATAACGTTTTGATCAGCTTGGGATATATGAAATGTTTATCAAAGC
TTTGTTTAGATGGGACTAGTGTCAGTGAACTTCCACCTTCAGTTGGACATCTTACCAATC
TTGGTTTGATTAGTCTGAGCAATTGTGAAAACTTGAGAAGTATTCCAGACAGCATTTGTC
AGTTGAAAGATCTTAGAACTTTAATCCTTTCTGGTTGCTCCAAACTTGACAAATTGCCGC
CAGACTTGGGTGTTTTGAGCTGTTTATATGAGCTTCGTGCAGATTGGACTGCAATTAGAC
AACTCCCATCCTCCATTGGACGTCTGAAAAAGCTTGAAATACTAATGCTGAAAGGGTGTA
AAGGAATATCATCTAATTCCATGGCTTCTGAACTAGCAGCAGCTTTGTCAGGGTTGAAGT
CTTTACGAAAACTAAATCTTGGTTACTGTAATTTAAATTCCATGGCTTCTGAACTAGCAA
CAGCTTTGTCAGGGTTGGAGTCTTTACAGGAACTAAATCTTAGTTACTGTAATTTAAAAT
CTATCCCCACAGCCATTTGTAACATCTACTCGTTGGAATTTTTACTCCTAAGTGGAAACA
ATATGGAAAGTTTACCTGCAAGCATGAATCAACTTTCAAGTCTATTGGGCTTGTTTTTGA
TTGATTGCAAGAAGCTTCAAGAATTGCCAGAGATTTTACCTAATAGAACACATAGCCTAA
GTGTTGATGATTGCCCATCATTAAGGACAATATGGATTCCATCCGAAACTTTTAGTAATG
TCTCAGTGTCCTTCAACAATTGCTTCAAATTGGCTGAGAATAAGCAAAACGACATCTTGA
CAGAAAAATTTCTTCCAAACATATTTCAGAGAAATTTTCGTGCTCCTTGTGACATTGTTT
TACCTGGGAGAGAGATTCCAAAGTGGTTCAGCCATCAAAGTAGGGGGTCTTCGACATCTT
TTCAGTTGCCTCCACATTGGTTTAACGACAGGTTCTTGGGATTTGCTTATGCCGTTGTTG
GATTCAAAGAGGCTAAATCGGACTATTGTCGTATTGAAATGAACTTCAAGTGCCACGTTA
CTCAGAGGATCATCGAAGAATGGGCTATCCACACTCCATTTGTCAAATTTGGAAATATGG
TGGTTAGGTGTATCCCACGCGGTGCATTTTCGGGAATCACGGAAGATGATATGGAGCAAT
TAAATGAGGGTGGATTTGAATGTGAAGCTCATTTTTTTGAACTAATTCAGCTTTCTTCAA
TTGGAGAAGATGAAAACCTGGAAGAAGAGGTCTGCATGCCCGTATCCAAAGTAGAGGTTG
AAAAGGTTGGTGTCCATGTTGTATATAGGGAAGCTGAAAAACAAACATTGAGTAGTAGTA
GTAGTGCTACTACATCAAAGAGAAAACGCGACCTCGACCTCAACGACAATTACTACGATG
CAGCGGCAGCAGGACCTAGTGGAAGTCCTAGAATTGATGATCAAGAGGACCACCTCAACA
ACCTCAACGGAAAAAGGCTTAGAAGTTGCAGTCCCTCCGTACAGCCGAGTAGTTTCTTTG
ATGTTTGGGTTCCTCATGCTCCACTTGATTCAGTTGCCCTAGCTCCGCCTAATGATCCTC
CATCAGTGTTAGCCGCTACCAAGGTCTTGCCTTCACTTGCCTCCGACTCTGCTCTAACTC
TCTTTGTGACTCCTCATGGCTCTCCTTCTCGAGAGGGCACATCTGCCTTTGAGACAATTG
CTAGGGGCTCTTCATTGCAAGTGCCCGCGAATGTTTTGGATCTAAATCTTAGCGACTTCC
ATTTTGATAGCGATACTTTTGGTCTTTCCCCTCATCAGACCGCATTCTCAGGCTCGAGCT
TTCTCCCTGAGGTTTCCCCTCTGTGTGGTTCATCTTACCCGATACAGATTGGAGAGGTTC
CTGAAACTAACAACTTCTCGGCCCCAGCTCCACCCCCGATTTCTGGCAAAATACCTTTTC
TCCACTATTGGGTAGCTCCTGAGTTTGCCTCAGTTCTACAGCTTGTGCATTCGAGTTACC
CTGAGACCTTTGCTTCCTTTGCTTGTCAATGCCCACTGATTCAAACTGCTCTTCTCGAGT
CTTTTGGTACTATCCTGTATAGCTTGGATCAGCAACGATTGTGTGACCTTAACGAGAAGG
TAGTGGAGACGAAGGCGCTTGGATATAGCCTCAAATGCTAGTCGCCGGGTGGAGTTTTTG
TCTATGCTTGGCTCTTATCAGACTTCTATAGATGAAACAAAGGCGACTCTTCGTGAACTT
GAGGCTAGATATGCTCAAGCCTTGGCGGTTTTAGAGGAACACTCTGCTGCCTGTCCTCCG
GATGTAGACGTGACATGCAGTTTTTTCGAAGGCATCTTCAAAAGAGATTGAGTTTTTTCG
AGTATTATGTAGGTATGACTTCCTCTGAGTGCTTGTATGTTTCTTTTATTTATTTTTTGT
TTGTTTGTTCCTTTCTCATTGTTTCTTGCCCCTTTCGATAATTATTTTTTTTTATATCTA
GGACAATGCATTGGAATAACAA
>TeaL_177124
GTGAACACCACGCACCAAAGCGCATCTTAGCTTTTCTTTCCTATTATATCTATACATATC
ACTCTACGGTTCAGTAGTTTCGTGTACAAAAATCTTCCTTAAACGACACTGCAAAATTCG
TTCATTCCTTCGACACTCTCCATCAACTGCGAACAGCTTTCCACTCTCTCTCGGAGATTG
AGGCAGTTGTTTCTGTGCTGATACAATCCAGACAGTAAATATGTATTTTGATGGATATGG
ATATCATGGAACATCATTTGAGCAAACATATCGATGTTACCCTGCATCTTTTATTGATAA
GCCACAGATTGAAAATGGTGATAAAATTATAATGCCTCCCTCAGCCCTTGACCGTCTTGC
ATCTCTTCATATTGATTATCCTATGTTGTTTGAACTTCGCAATGCTGCTACTGAGCGCAT
TTCTCATTGTGGCGTTCTTGAGTTCATTGCAGAAGAAGGCATGATATATATGCCTTACTG
GATGATGGAGAATTTGCTCTTACAAGAAGGAGACATTGTGCGAGTGAAAAATATGACTCT
CCCAAAAGGGACATATGTTAAGCTGCAACCCCATACAAAAGACTTCTTGCTTAACAACAG
GTGATAGTATTATGGTGGCATACAATAATAAGAAGTACTACATAGATATCATTGAAACAA
AGCCTTCTCATGCAATAAGTATCATTGAGACAGACTGCGAGGTGGACTTTGCACCTCCCC
TTGATTACAAGGAACCTGAAAAACTTGTTGCCGCTGTTCCTCCAAGCAAGGCACTGGCCA
AAGGTCAAGAGGCTCCAGCTGAAACCGAGCCAAAATTCAACCCATTTACAGGATCAGGGA
GACGTTTGGATGGGAAACCCTTCAATTACCAGCGTTCTTCTGCAGGGTCTACTTCACAAG
GCACCACTCGTGAAACTCAGGGGAAGCTTGTTTTTGGCGGAAATGTAAATCGCACAAAGG
ATCCACAAAAGGAAGCTGCAAAAGAGCCAAAGCAAGAGCAGCCCCCGAAGAAAGAAGAAC
CGAAGTTCCAGCCTTTTACAGGTAGAAAGTACTCGCTGAAGGGTTGACTAAAATCAATGC
CTTTAAATTATACTGTTCTTCGCCGTGCTTTGAGGATCATATTAAGCTGAGATATTGTAC
TATCAAGCAAATGGAACAGTGGATTCTTGTTTCAAAATGAAGAAGAAAATTTTAAAAAAA
AAAAAAAAAATTAACTTATACATTTTGTTTATGAGGTGTTGCGATTGGGCCAATGTAAAC
CTCTTTTTCACTTCTTTGTCCTGCCCTTGCATTGTTGTTACCAATGTGTATCTTATTGGG
ACCTTATTGAGACTGACATCTCTCTCTCTCTCTCTCTCTCTGTTATTGTTATTGTTATTG
TTATTATTGTTAGGTTTAACAAATTTGGTCTTCTGGTATTGAATTTTTACTACAATTTGG
TCATGACATTACCACTGAGAAATGCTGCTGTCAATATCTGATTTTGAAAATAC
>TeaL_177125
TGCCCCAACATACCAGGGGATAGCAGCAAGGAAGAAACCAATGATGAACAGAAACCAGGC
AAACCCAAAGCCGCAGCAAGGAAGGCGGCGCTCTCTTACAGGTCTTCCTTCAGCAACGGC
ATAACCTGGAACAGCCTGATAACCATGAGCATAGTAACCCGGCGGTGGAGCATCGGCGGC
GCCTGGCGGCGGAATAGGCTGAGGGAATCCGATCACCGGTTGCGGAGGAGGGTAGTTCGC
AACGCCCTGAAACGTTCCGTACTGAGTTTGTTGTTGTTGCTGCTCTTGCTGGTGATGGTG
ATGGTGATGATAGGGAACCTTCCCTTCTTCTTCGCTCATCTTCTTCTCCTAAAAAAACAA
TTAGGAAATTTCTAGGGTTTCAGAGATGGTCTTCTTCTTCTTGTTTCTTCTTCCGTAAGA
ATCAGTGTGGGGAGCAATTGATCATTGATATTTGATTTCATTGATATTTGATTCATGTAC
ATAGAAAGAGATAGACACAGGAAGTGCAAGTAAACGCTAGCTGTTTATCTGGGTTTGACT
TATCGG
>TeaL_177126
CCATCTACTGAAGAAGTTGCAGAGAGGTACAAGGCTGCTGGACAGGATACTATTGTATTG
GCTGGAGCAGAGTATGGAAGTGGAAGCTCTCGTGATTGGGCTGCTAAAGGCCCAATGTTG
TTGGGAGTTAAAGCAATGATTGCAAAGAGTTTTGAGAGGATACATCGCAGTAATTTGGTT
GGATGGGTATTGTTCCGCTTTGTTTCAAGCCTGGTGAAGATGCAGACTCACTTGGCTTGA
CAGGTCATGAGGGTTATACCATTGACCTTCCCAGTTAACAGGTCATGAGGGTTATACCAT
TGACCTTCCCAGTAAAAACGTGATAAGGCTTGTACCATTGACGTTACCAGTAAAACTAAC
GAGATAAG
>TeaL_177127
AAACCAATCAAGTCGCCACGCCTCAAATTTGGAGATGGCCTCACAAAACCAATCAAGTCG
CCACGCACCACTCTTCTTCCTCTTTCCCCCCACCAAAGTCGTTCCGGTCTATCTTGAGAG
TATTTACTGAACAAAGTTCAGAGAAGAGGCTCATCCTTGTAATCTTCAAAAATGGCGTCA
CAGTCTGATCAACATCACAATAAGGAAGCTAACATAATCGACGGCAAAGCAATCGCACAG
ACGATTAGATCTGAAATCGCTTCCGAAGTTCTACATCTCTCCAACAAATATGGCAAGGTC
CCAGGACTGGCTGTGGTCATTGTAGGCTGTAGGAAAGACTCTCAAAGCTATGTGAGTATG
AAGAGAAAGGCATGTGCTGAAGTTGGTATTAAGTCTTTTGATGTGGACCTTCAGGAGCAA
GTATCTGAAGCTGAATTGATTAGCAAAGTCCACGAGTTAAATGCACACCCTGATGTACAT
GGTATATTAGTCCAACTTCCTTTGCCGAAGCATATAAATGAAGAGAAAGTCTTAAGTGAA
ATAAGCATTGAGAAGGATGTTGATGGCTTTCATCCTCTGAACATTGGCAAGCTTGCCATG
AAAGGCAGAGAACCTCTGTTCCTTCCTTGTACCCCCAAGGGATGTCTTGAGCTTCTATCA
CGGAGTGGTATTAGCATAAAGGGCAAAAAGGCAGTTGTGGTGGGTAGAAGTAACATAGTT
GGATTGCCAGTTTCGCTACTACTTTTGAAGGCTGATGCCACTGTTACTGTGGTCCACTCG
CATACTCGTGATCCAGAGAGCATCATCCGTGAAGCAGACATTATTATCGCTGCAGCAGGA
CAAGCAATGATGGTTAAGGGTAGCTGGATCAAACCTGGTGCAGCAGTCATTGATGTGGGA
GCAAATGCTGTGGATGATCCAAGTAGAAAGTCAGGATACAGACTTGTGGGAGATGTGGAT
TTCCATGAAGCATGTAAAGTTGCTGGATGGGTAACTCCGGTTCCAGGTGGTGTGGGTCCG
ATGACTGTTGCGATGCTACTCAAGAATACCTTGGAGGGTGCCAAGCGAGTAATGGAGCAA
TGAACCATGCATTCATTTTTGTCAGTAGAATGTTGCTGCTTGTTCTTAAGTAATAATTTT
GTGGGACAGCAGTACTACTATATTTCAAAGAAGCATTTTTATGTTGTGTATTTTGCCAAA
AATAAATGCTGCGGGTATGTGTTGTGTTGTGTTGTGTTTGTATTGAAGTACATGGAATTC
TTTGTAGGACAAGTGAAGGAAGAGTTTGAATTGTCCATTCATATTATTCTCATTTCATTT
TTCTAATCTGGAGAGAGAAAAAAGTAG
>TeaL_177128
GTCAGAGATGACGCCTGGTCTTGCCTCATCGTGCTCGTCACATTTTGGTTCTTTGGTCTC
TCCCAATTATCCTCTCTTTTCTTTTTGTTTTTTTAGTAGTAGTTTCTTTTTGTTGGCCTC
TGTTTGGTTGCTGAGAAACCTCACGAATTCAAGAAGGCGTTAATCTTCTATACCATTTCT
CTTTTGGGTTTTCCAAGTTATATAAAAACTGGATTAAACCAAGTCAGGCCATCTCTAGCC
CTTACTCCTATTTTTACTCAAATTTGAGTATTGGTTCGATAAGTGGCACAATTGTAAATT
TAGAACTTATTATTATATCACTCCAAAATTGTCTTTAGAAATATGAATTTAAAAAAGGTC
TCCCTTGATTTGGGTCAAAATTTGAGTAGAAACTCTTTTTGGCATGAGTTTGAGTAAAGA
AGTGGAAAGAGGTTTTGAGTATTTTTTAAAAATTTAAATTTGATAAGAACTGGAGATGCC
CTCAGACTTTTTAGCAACTTAGGTACAAAATTGTTGAAGTCTATAATATTCAAATATACA
TATTGTTTATATTTCCCCATAAGACACAAACATGGTGGATGTTGTTTGCTTTATTTATTT
AATGAATCGATTTGGCCTCTTTGTACATTTCTTAAAATTGTTCCAGCAGCATCGATGACT
GTGATACTCGGCTTTTATGGATCTGTG
>TeaL_177129
GAATGTAATTTTCAAACCTTTCAGGCCGAAGGTGAAGCTGACCTAGAAGGAGTAACAGAC
CTTGAAACAGATCTGGACCGTGGGCCCCCACTCCGACTCCTCCAATAGCTGTCCCGAGAA
ATACTCCTCCTTGAGTTCCTCCTTGGTACGGGGGAANNNNNNNNNNNNNNNNNNNNNNNN
AAATGCTCCGAGAGTAGCTTCTCCTCCTGCGCCTTGGTGAAACACTGCGCGAGTAGCTCT
TCCTTGAACTTCTCCTCCTTGGCCCAGGTGACACACTGTTTGAATAGCTCCTCCTCACCC
TTGGTGAAATGCTCCGAGAGACAGATTGATGGCGGCGTCTCCTGTAGTAGCAGTCTTCTG
GTGAATAGTACCTGGAGTCATAACGAGAGTAGGACCGATCATGTCTCCTAACCGGTGACC
TGCTGAAAGGGGAGCAAGATCGTGAGTAAGACCTCCGGCTGTAGCGGTCATAGTGAGGCG
AGTAAGATCTCCTCCTGTAGTAGTAAGGAGAGTAAGATCTGCTTCTATCTCGCTCAGACG
AGTATCGCGGAGAACGGCTCCTATGATAGGGAGAGTAACTTGGAGATCGACGTCGCACAT
GGATTGTTCTCAGGCCAAGATACCTTCCTGGAGTAGGTGTTCGGCCTCTCCGCCTCCTAG
CCTTCTCCACCATAATGACACGGCCTTCCAGAACAGATCGACTCAAATATTTGACACAAC
GATTGGC
>TeaL_177130
CATCTACAAAAAAAGAAAAAAAAAAGCAAAAAAACTAGACTTACCTTCCCTTCATGTTTC
TTCTTTCCAGATATGCTTGGTGTCGCCTCTGAACATCACCATCAGCATCACCATTTAGAA
AAACTAGACTCTCCACATATGTAACCACCCTGAAACCACTAAAATCACCATAGCTTCTAA
CATTCCTAAATGTACTATCTTTAGGATCATAAACCAATATTTTCCGATTGTCTACCTCAA
TAAGAACTTCACCATTATTTGTAAAAAACAAAGGCTTCAAGCATTGCAAATCTATCAAAT
ATGGAATGACAATCAATTTAGTCCATGATTCTTTCTTCCCATACTCTTTCATCTCCCATA
TCTCAACCTTCTCTCGATCCACACAACGATACACACAAAGACATTCCCTCAAAACCACCA
AATCAATCATTTTATCTCCATCTCCAAAACCTACCAAATCGATCTTTTTATCATCTTCAT
CTCCAAAACTTGGCCGCGGAACTTCCTTCAATTTGTCTTCCACCAAATCAAAGTAAACAA
TGACCCAAGAACACAATTCTTTCGAAGCCATAACCCAATGAAGAACACCATTCACAAGAA
CCCCACTTTGGCGAACCAAAATCGAATAACAAGGTTCACTAATCGTATTCCAAGAATTGC
TTTTCGAATCATAAATCAAAACAAGGGTTTGAAAGTATTGCCAGAGAATAATCACCCTGT
AATCATCAATATTGGGATCGTAACAAATTCCGCGAATTCCGAAGTCATTGAACTCAAAAG
GGGGCCAAATTTCCTTGTATGCTCTGATCGATGGGTTCCACAGAACAAAGGACTTGCCGG
GATTTCTGGTGAAGAGAAAGGGCTTGTAAGAGACAGACAAGAGAACCAACCCATCACAGG
AACACAAGGGTTTCGTCTTCTTTTCTACTTACTTCAACTATCCAACAGCTACTAGTAGTG
AGTGAGAAAGAGGCGGGTCTGTACTTTAAGATCTGTGCTTTTCATAGACCTTTTTTTGCT
TTTCTCTTGTTTATCTTCATGGGTTTGTTCTTATCTTTTGACAGGTAGTGTTTGATGATC
AAGAAAAGTTATTGAGAAACTACATTTTGCTTGTGAATTTGTTTGATTCTTTCTTGCAAT
TCATGGTTCTATAAAGCTTGACTGTATCCGGAAAGTTATTTTTTTGTGGCCGAAAGTCTT
TGTAATTTCAGATGCCTTATATCTGTCTGTTGATGAAGTTGGGTATGAAGAACATTGAGC
CATATAACTGGGAGGGCCATGTATTGAATCCGGAGGCCAACTGATGGGTTTGTTCAGTCT
GACTAACTTAAAGTGTTTATGCTTTTCTCAATGGCCTCAAAACCTAGTGTTAGAACTTCC
CCGGAAAAGCAGAGAAAAACGAATGGTAATCAAACATTAGAAGGAAATTCTCGCAGGCCT
TCCCCTTTGCAGGTTTCAAAGACGAGTAAATCAGATCTTGTTACCCCCAAAAACTTACCT
AGAAGTCTGCATCAAGCTGCCCCTAAGCAGGTCGCCAAGGAAGCATCAGAGGACAAATCC
CCCAATTCTCAACAAAAAGGGTCGGCCGATGCTTTAGCCGACAAATTAGATTCAAGCTTA
CCTTTCGGTGTTTTGAAACAAGTACCAACAAATGTGAGTCCTACAGTCAGTGACACTAGG
GGTTCACTTGAAAGTGCAGCATATCAGGAAAAGAAGTCATCAGATCATGGGAATATAAAG
GATAGCTGGGCTTCTGCTAAAGTTAGTGATGGGGCTAATAGCCTTGCAAAGACTAGTGGA
AGTGCTAAAATTAGCGATCGAGCTGATTTTGTTGAGAGTGGGAAGAGCAGCATGTGCAGA
GGTAGCACAAGCACTGATGTAAGTGATGAAAGTACTTGTAGCAGCTTCAGTAGCAGTATT
AATAAACCTCACAAGGCAAATGACTCAAGGTGGGAAGCCATTCAAGCTGTCCGAGCTAAA
GATGGGGTTTTGGGTTTGAGCCATTTCAGATTGCTGAGGAGGCTGGGCTGTGGGGATATT
GGAAGTGCTTCGTGCTCAGACAGAACGAGAAATACTACAGTCTTTGGACCATCCCTTTCT
GCCAACCTTGTACTCTCATTTTGAGACAGACAAATTCTCGTGTTTGGTGATGGAGTTTTG
CCCAGGAGGTGACTTGCACACACTTCGGCAGAGGCAACCAAGAAAGCATTTTTCTGAGCA
AGCTGTCAAGTTTTATGTAGCAGAGGTCCTCCTTGCTCTTGAATACCTCCACATGCTCGG
GATTGTCTATCGTGACCTCAAGCCGGAAAATGTCCTTGTGAGGGAAGATGGACACATAAT
GCTTTCGGACTTTGATCTCTCTCTCCGCTGCACCGTCAGCCCGACACTTGTCAAGTCCTC
AGCCATTGAGACTGAACCCTTGCGGAAGAACCCTGTGTATTGTGTCCAACCTGCTTGCAT
TGAGCCCTCTTGTATCCAGCCATCATGTGTGGTCCCAACAACATGTTTTGGTCCTCGCAA
CATCTTTTCAAGTAAATCCAAGAAAGACCGAAAACCCAAGAATGAAATTGGAAACCAAGT
CACCCCATTGCCTGAGCTCATGGCTGAGCCAACAGGAGCACGCTCTATGTCGTTTGTTGG
GACCCATGAGTACTTGGCACCTGAAATCATTAAAGGTGAAGGGCATGGCAGTGCAGTCGA
TTGGTGGACTTTTGGTATCTTTTTATATGAATTGTTGTTCGGTAAAACTCCGTTCAAGGG
ATCAGGGAATCGGGCCACCCTGTTCAATGTTGTTGGTCAGCCACTGCGATTCCCAGAGTC
ACCAGTAGTCAGTTTTGCAGCGAGGGATCTAATAAGGGGGTTGCTAGTAAAAGAACCACA
GCATAGGCTGGCGTACAAACGAGGGGCAACGGAAATAAAACAACACCCTTTCTTCGAAGG
TATAAATTGGGCTTTGATTCGTTGTGCAAGCCCGCCTGAGATCCCCAAGCCTGTTGAGAT
TGAACAAATTCCAGTCCCAACAGCCTCAACTAGCGAAAAAGCTGCTGCTGTTGTAGCTAA
CCCTGATCAGAAAAGCTCCGATAGTTATCTTGAATTCGACTTCTTTTAATGGTTTTCCAG
ACTTGATCTTCTGCTATTTGTTTCTTCTTCTGGGAAAAGATGTGTAGAGTTGCAATGATG
AATTCAGGGTAATTTTTTTTTTTAATATGTTGTGTTGTTATCGAACAGTTTCTAAATTTG
TTGTATTGCACAAGCTGAATGGTTGATACTATCAATCCATAATGTGAATTCAGTAATGTT
TTTTTTTTTTCATCTTAAATTCCTGAAATGATTGAA
>TeaL_177131
GCAGATGCTTCAATTTTCTATAATTCTACTGGTTACTATGATGAGTATGTCTGGGGTGCA
GCTTGGCTATATTATGCTACTGGCAATTCATCCTATCTTCAACTTGCTACCACTCCTGGT
ATTGCGCGACATGCCGGTGCGTTCTGGGGAGGACCTGATTATGGTGTACTTAGCTGGGAC
AACAAGCTTGCCGGAGCTCAAGTGCTCTTGAGCCGTTTGAGGTTGTTCTTGAGCCCAGGG
TATCCATACGAGGAAATTTTAAGCACATTCCATAATCAAACCAGCATAATCATGTGCTCG
TATCTTCCATATTTTACAAGCTTTAATAGAACAAACGGAGGCTTGATCCAATTAAACCAT
GGAAGGCCTCAGCCTCTTCAATATGTGGTCAATGCAGCCTTCTTGGCTACTCTTTACAGT
GATTATCTTGCGGCTGCTGATACACCTGGGTGGTACTGTGGGCCCCATTTCTACTCAACA
GATGTCCTGCGTAAATTTGCGGAAACACAGATAGACTACATTCTGGGCAAAAACCCTAGG
GGAATAAGTTATTATCCTAAACATGTCCACCATAGAGGTGCATCAATCCCAAAGAACAAG
GTCAAGTATAATTGTAAAGGAGGATGGAAATGGAGAGACAGTACAAAGCCGAATCCAAAC
ACAATTGTCGGAGCCATGGTTGCTGGCCCTGACAAGCACGATGGTTTCCACGACGTGCGT
ACTAACTACAATTACACAGAGCCAACAATTGCAGGCAATGCTGGTTTGGTTGCTGCCCTG
GTGGCTCTTTCGGGCGACAAGACTGTTGGGATTGACAAGAACACCATATTCTCAGCAGTT
CCACCAATGTTTCCAACTCCACCACCGCCTCCAGCACCATGGAAAGGCTGGGCTGGGGAT
TCTGAACTTGGGCTACCATGAGAAAGTGGGTAATTGAAAGTCTCAGATTGTTTTTTTCAT
TTGTAATTTGTGATATATACATAGCATGTATGTACTAAATCGGTCATGTATTCTTTCAGA
AACTAGAATTTGAACAGTTGGTACATTTAAGTTCGTTTACAATAAATTCTGACTAGTCTT
TTTCCATGCATGTAGTGTAGTCCATACTAATATGC
>TeaL_177132
GGAGTTCATGACATTGCTAGCTTAAAATTCTAAATACTCTCTCATTCATCTAGCAATCTG
CATACCAAGAGAGGACATCCCACATCGATAACCCAATTAAAACACAAAAACAAAAAATAA
AATAACATATGCCTTGATGAAGAAATAAAAGGTCAGATAACCTGTAATTGACAACAGTAG
CAAATGTTTGGCCTACTAGAAGAGTTTTCTACACAGCTACCATGGCAGGAAAATCATGTC
GCCTGGTTCTTTAACGACCTTCAAAAACCCCTTTTTACACAAGCCATACTAAAACAGCGA
AAGTGAAAATATGGAATGAGCTATGGAAGAAGCTCAATTTCCATCCTCATCATCACCCTC
CTCGTCATCGTCGTCGTCATCTTCCTCTTCAGAACCATCACTGCCCTTCTCCTCTTCATC
ACCTTCCCCATCAAAATCTTCTTCATCAGCGTCATTGTTGAAATAATTGAGAGGATTGGG
CCACAAATCCTCCTTGATTAGCTCTGCAACCTCATCTTGAATCTCATCCATATCAACTTT
CTGTTGGGTTTCACTGAACCATGTAAAGAAGCTTTCATCAGTATGAGGCCGCTTGCTTCG
TGAGCTTTGTGTCTTCAAAGTAAGGATTGGGGCTAAAATTAAATGTAATAGTGTAACCCG
ACTTCACATCTTTAAAATCCTCTACTTCAAGGGAACTAAGATACTTAAATATCTTTTGGT
CTTCGTCGGTCAAAAGTTCGCCAAGAGCAGGATGACTCAAAAAAGCAGTCAACCAGAAGT
CAGGAATGGATTTGATAATATCACTCCGCTTCTCATAGACGGGCTTGCGTATCTCATTGT
ACTTCTGCTCTACTTCCAAGACTTTGTCACTTGCCTCTTCGTTGATTTTCTCGAGCTCGT
CTTGGATCTCCTGCAACTTCTCGATGGAGACGACAAGTTCTCCATCAATGTGCTCTGCAT
TTTCCTCTTCGCCTTTCAACTTCTTACCTTTGTCCGCCACCATCTTCAACAAACCCTAGA
TTGCTTCTTGCTCTGTGAATGAATAGTTACGACCTAGGGAGAGAGAGAGAGCAACAGTCG
GAGTGCCTGTGAGGAGGG
>TeaL_177133
CTCCCCTGTCACCACGGCTGCTCCGCCACCGCCTCTCTCTCTCTCCTCTCCTCTCCTCCC
CGCGTCCTTCCTCTTCTTCCTCTCTCAAAATTTCAGACAGTACCCTAGGTTTCAATTCCA
TCTGGATACCAAAAAACTTGGAATTTCACCTATATAATTCTCTTTCATTCCTATATTGAG
AGACAGAGAGAGAGAGAGAGAGAAGGAAGAGAGGAGGGAGGAGAGATGGCGATTCTGTAT
GCATTGGTGGCAAGGGGATCGGTGGTGTTGGCAGAGTTCAGCGCAACGTCAACGAACGCA
AGCACGATCGCGAGGCAGATCTTGGAGAAGATTCCGGGGAACAACGACTCGAATTTGTCG
TATTCTCAAGATCGCTACATCTTTCACGTCAAGCGCACCGATGGCCTTACCGTTCTCTGC
ATGGCCGACGATACCGCCGGAAGGAGAATTCCTTTTACATTTCTCGAAGACATCCATCAG
AGATTTGTGAGGACTTATGGTCGGGTAGTTCTTTCAGCCCATGCTTATGCCATGAATGAT
GAATTTTCAAGGGTTTTGAGCCAACAAATGGAATATTACTCAAATGATCCAAATGCAGAT
AGGATAAACCGGTTAAAAGGTGAAATGAGTCAGGTGCGCAATGTCATGATAGAGAACATT
GATAAAGTTTTAGAGAGAGGTGACCGCTTGGAGTTGTTGGTTGATAAAACATCCAATATG
CAAGGAAATACCTTCCGTTTTAGAAAGCAGGCTCGCCGTTTCAGAAACACCGTATGGTGG
AGAAATGTCAAGCTCACGATCGCACTGATAATCCTTCTGTTGGTGATTGCTTATGTTGTT
GTGGCTTTTGTTTGCCATGGGCCATTGCTTCCTTCTTGTCTGAAGTGAGAGAATTGGTGT
TGAGCAATGTCCGATTGTTTGCCTCCCTCTCCCAATGTATGTGATTTTTTTTTTCTATAT
TATCTGTCTCATATTCTTGTGCCAAAACAACTTGTGTGCCTACTTGTAGCATCTGTTGCG
CAAACTTGAAGCTGTTCCTTGACTCGAATATGTGGTATTTATGGAGTAATTGAATTTTGG
GGAAATATCTAGCCCTGCCTAATGTATTTTCGGCCAATGCATGGGCTGCAAGAACAATCT
GTCTGTAGTTTTTAAGAACTGTTTGGTTCGGTCATTATTGAGGGAAAGTTTAGCACCGAA
CCAAACTTTTCGATTTTGATGGTTAAGGAACTGACATAGACCATATGTTACTGACAAATT
TGGTGTAAAAAAGAGTGATTTACCTGAAGTTTTAAAGGGTATTGTAAAAAATTATTGAAT
TTCACATTGAGAAAAGATGAAAAAAGTATGAAAGTTGCTTTAAAAATGTCTCTCCCTTGT
TATTGTCACAAAAGGTGTATTATATTGATCACTTGTCTTCCAAAGTTCTAAGAAT
>TeaL_177134
GTAAAAAAAACCGTGTCCTCTTCATAATCCTCCTAGTTGGGTTTGTTTTTACTGAGGCTT
CGTATGTAGCGTGCTCATCTCAGTTTGCTACAAAATTTCAGATTATGGATAACATTGGGG
GTCTGACTAGTTCGTCTAGAAATTTGGCAATTTGCACAATGCTATTCTCTCTTCTCCAAG
TGCTCTGGCAGGGGGTATTCCTGTCGTGGCATATTTATTGTGTTTGTTTCAACATCAAAA
CTGATGAATGTTTAGGGCAAACCTCAAGTGAAAGTGAAACAAGGTTTACAAATCCATATG
ACAAGGGCATTCTGTGGAATGTGAAGGAGTTTCTGACAGCAAAAGAATGATAAATGCATC
TCGCTTGGAAAGCTATATACATGGTTCTCCGTTGCCGCAAAAGATGGGTTACTTTATACG
GCTGTGCATTGCTCGATGGTGATGCGGATTTATATGGAGCGATTCCCGACAGTATTAACC
TGATAATTTGGAGACAAAATGATGTTTGGAAAGGTGCAGTTGGAACATGTTTAAATTCCA
ACACGATCGATTGTTTGGAGATCTTGCAGTTTCAGCTGAGGATTTTCATTGCAAACAGAG
AGGCAGTTCCAAGGTAATGTCCTTGACCTTAAGATTTTTGAGAAGAGCAATATTAGAGGA
CATAGGTTTGACCATGAGATCATCCATCACCATGTAAGTCACCACCCCTTTAACATACCC
TTGCACCATATTCACATGCACGTTGCTAGTAACTGAAGTACTACTAAATGATGGAGCACT
GCTAAATCCAAATGATGAAGCACTGCTAAATGATGGAGTACTACT
>TeaL_177135
TCTCAGCAACGACTGCAACAGAAATATCAACTGATATCATTCTAATCCACATCACCAACT
AGAATATAAGACTTTGACAAAACATAATGTTACCCCAATAAGTTGCGAAATTATCAGAAT
GGTGTACCATTGGCAAAAGGAAAAGAACAAAGAAAAAACAGAATTATGTTTCCTTGGGAG
GGCCCTTCTTTGCTGCCTCGGCAGCTGCTTTCTCAGCTTCGATCTGCCGCAGGCCATGCT
CCTTCGTCATCACAGCAACTTCAATGTTCTTTCCCCCACTCTCAACAACTTCGAGCAAGG
CGCGAATTGCAAGTTTGACAGTTTCTTGCCCAGAAGTTTCTTTATAATTTTTCTCCAAAA
ATTCTCGCATTGAATTAGAGTTTCTCCCAGTTGCATTAGCTTTCCATGCAGAAAAAGTAC
CTGATGGATCTGTCTGATATAGCGATGGCACCCCAGTGTGAGGGTCAAAGCCCACAATCA
AAGTTGAAAGACCAAATGGCCTCACACCACCACTTTGTGTGTACTTCTGTTGAAGACCAG
CGATGTAACGTGTAATATACTCAACAGTTACAGGATCCTCAACAGTAAGCCTGTGGCTTT
GACATTCGATACGTGCCCTGTTTATAAGAACACGAGCATCTGCTTTAAGCCCAGCACAGG
CCATTGCAATGTGATCATCCAGGCTTACAATCTTCCTAACTGATCTGGAGTCTTGGAGTT
TGGCGGTGGACTTCTTCTCGACGCCAAGAACGATGGTGTCGGTGCCTCTGACGCCGACGG
CGGCGTTGCCCTTGCGGACGGCTTCGAGGGCGTATTCGACTTGGAAGAGGTGGCCGTCCG
GCGAGAACACCGTGATTGCTCTGTCGTACCTCGCCATGCTTGCTTGCTTGCTCTGCTTGC
TTGCTTTGTGTTGTGAGACTATTTTAAAGGTTTTTGCTTT
>TeaL_177136
GGTTTTGGAGCCAAACTCCCACTGTGATACTCCATAAAGAGAGAGCTTTAATCGATGCAA
AGATGTAAAAAACATTTGCAGACATTAGTTGGCAAGAGAAAAAATATTGATTGCATACTC
CAGCACAAACACCACCTGATGTCATTCTAATCCAACATCACCATAATAAGACTTCCACAT
AACAGAATTTTACCTCAAAAGGCCAAGAAATTATGAGAATGGGCTAACATCCACAAGCAA
AACAAAAAGAACAACGAAAAGACAAATTATGTTTCCTTGGGAGGTCCCTTCTTTGCAGGT
TGACGCAGTCCATGCTCCTTTGTCATCACAGCTACTTCAATGTTCTTTCCCCCACTCTCG
ACAACTTCGAGCAATGCACGAATTGCAAGCTTCACAGTTTCTTGCCCAGAAGTTTCTTTA
TAATTTTTCTCCAAAAATTCTCGCATTGAATTAGAGTTTCTCCCAGTTGCATTAGCTTTC
CAAGCAGAAAATGTACCTGATGGATCTGTCTGATATAGTGATGGTACACCAGTATATGGG
TCAAAGCCCACAATTAAAGTTGAAAGACCAAATGGTCTCACACCACCACTTTGCGTGTAC
TTCTGTTGAAGACCAGCAATGTAACGTGTAATATACTCAACAGTTACTGGATCCTCAACG
GTAAGCCTGTGGCTTTGACATTCGATACGTGCCCTGTTAATAAGGACACGAGCATCTGCT
TTGAGCCCTGCGCAGGCCATCGCAATGTGATCATCCAAGTTAACAATCTTTCTAACTGAT
CTGGAATCTTGGAGCTTGGCGGTGGATTTCTTCTCGACGCCGAGAACGATGGTGTCGGTG
CCACGGACTCCGACGGCGGCGTTGCCCTTACGGACGGCCTCGAGAGCGTATTCGACTTGG
AAGAGGTGACCATCAGGTGAGAAGACCGTGATTGCTCTGTCGTACCTCGCCATTGCTTTG
CTGCTTCTGTGATGATGATGATGATAGTGTGTTACTCTCTTTCTTTGTTGTGGAGGTGAG
GAGGATGATCTATTCTTTCTTGGGCTTCTTGGAGGACAAGGCAGCTTTTGGGCTTCTTCT
GGCTATCTGTATAATTAATTAATGGGCACCCCAATTTGGGGAAATTCTACTTGCTCAACT
CATTTTTCCCTCCTCAGGTATTAGGCAGGA
>TeaL_177137
GCTCTTCTTTTGAGTCTGGTTTCTAACCAAAATGACTAATTAGTTACCAAATTTTCAAGT
CAATGAGAAAAAAGAAAATATATATATATGAAAGAGAATGATAAGTAGATGATTCAAAAT
TTAAAGATTGGAGAGGTAACATGCACCCAAACATACTAGATAACCTGTGCGGTCTACATC
CTAGATAGGTCAGAGCAAAAAGCAAAACACATTTATGCTCTTCATACATCTACTTGAATA
TTCTACCCCACGGAGTACAAGGTGGGAGCTATACAAACAAGTCGAGTCGAGCCAAGCTTT
GTATGGCTAGTGCTTGGCTTGTTTGTATATCGAAATCAAAAATCAAGCTCAAGTTCAGCT
CACTCAAAGCTTGATAATGAAAAAAAAGTTCAGCTCAATAAATCAAGCTCGGTCGTCTCA
TTAAATATTATGCAATACATAAATAATGTAATTTACCCTGTTATTTAAATAAATAATAAA
CGGGCCAAGTTTATTCCAGCTCCAACTCAGCTCGTTCATTAAACAAGCCTAAGGGTCTGG
CCTGAGCTGAGCTTGTGAGCAGCTTGGTTCACTTGCAGCCCTAGTTGGAGCAAATATGTG
CCCATAATCTTGCTGTCTGCCAGACAACCTACCACTGGAAACATGAATGGTGGGCTAGAA
AAAGAGAGGATTTTTTCTCCGAACTTAATTGCTTTCTGTACTTCATCCGTAAGGAAGAGC
AGATACTTCTAAGCCGCTACTAAAAGTTGCAGCTTGACAATCATGGTGTGATTAAAATAC
AAAACCAGAACCAGAAAACGAAAAGCATAATTTACATTTCATGCATCAGATAACCATATA
ACAGCTTTTCTACAGAAACTAATGTACTAAAAGCATGCAATGCTCACTAAGACGAATGAT
CTCATTTACTTTTCTTGAGTCTGAGAGCTAATGTTTGCCAGTAGTGCCCTATAGATGAGT
AATGTAAAGCTGGCTCATTAATACCAAAAGCAGAGAGCCAAGCAAGGCAGACCAAGCTAC
TAAGGCAAAGCAGACTAGGAATGCTAGCTACTAAGCTCATTAGTCGAGCATTCTTACTAA
TAATAATAAAGGTAAAGAAAGGAAGTAAAGCTACTGCTAGTCTAGTAAGGTCAAACATGA
TAGGACTATACCAATCCATTCTCATCTAAGTGCTCCTAGCTTTCCCTTAGCCCTACCCGC
TTTCTTTGTCCTGTCCTTTCCTTTCGCTTTAACACACCGTCTTCCTGAATGCGCTTACTG
TACTGGGCTTGAATTGCTTTTCTTGAGTTTGATCTTTGATTGAGATGAGAGCACTACCTA
TGCGAGTCCAACCTTTTGATATCCTCTCTTTAGCCACTTTAGCAAGGAATAAGGAATCCC
TTTGCTTCCTCCAAACCCTATACGCTCTCCTTCATATCAGAGCAACCAGCTAACCACTCG
CTCCCTATCTGCTCTTCCCCTCTAGCTCCTTCTTATATAGTATTAGGCCCTCACTACTAG
ATTACTTCCATGCATAGTCTTGGGATGAGAGTCAAGGAAAGCAGCTGGAAAAGACACCAA
ATACCGCTTTTGCAGCTAAAAGGACTATATGCAATCCACTGAAATTTTAATTTTCCGGCA
TCACTGGAACAAAGACTATACTACTTTCTTCCCCGTAATGAATACTAACAATCTCCCTCA
ATAAGTTCCCAAGAACATTATTCCAGCAAGTGAAAGACCTTACCGTCATAGACCTAATAA
TCGAAAGCGTTCACAGTGAAAGAGCCTGAAAAAGCTAGTCTGAAAGCGCTTGAAAGAAGA
AAATCCCATCTTTTTCTATGCTTTGAAAGAGCTCAAGAATGGAAGAAACTCTTGAGTTGA
CTCAAGTGCGTTACTATTTATTATAGTAGGGGAAAAGCGAAAAGGTAAAGGACTGAATCT
AGTCTAGTCGCTCATCCAGATGAGTATATACTATGAAGCATGGACACGAACATGCGACAC
GACACGGACAAGCAGACATGCAAATTTTCAAAAAATGAGGGACACGACACGCTAGGACAC
ATTCAATATATATAATTAATTTTATTTATTATATGTCATAAAATTATTAAAAAAAATCAT
TAAAAGTTAATAAAAAATACAAAATAACACTATTAAAATTATAAAAAATAAACATTTAAT
TAATTTAACATCATATATATCGTTCACAATTAACATAAAATAGCATTCCATCAATACATA
ACATGTCATTCGAAGCTACCAACCATCATTTGTTACAAAATGCATGAAAA
>TeaL_177138
ATCTGCTAAGCGAGATGAGCTTGTATATGGAAACTGTGAACGACTTGTATTTGGATAATG
ATGATTTATCATGTGACTTTCAAGTTGATTCGGGGACATTAGCATGTGTGGCTTGTGGGA
TTCTGGGCTTTCCATTTATGTCCGTGGTGCAACCTTCTGAGAAAGCATCAATGGAGCTTC
TGCATGATTTAGGAGTGTCAAAACACATAGAGTCTCATTCCCCTCTAGTCCTTGATGACA
TGGTTGACGTTTTTGTTTCAGATGGACTGAAGGACGAAGGTAAAGCTCTACAGAGACAAA
AATCTTCAGAATATAACTGCCATATCCCAACAAGCAGAGCTTCAAAGTGTGAGAGAGAGT
TAAAGTTGACAAAGGATGACGAAAGATCCTCAGCTGATGCTAACAGTTTCCCTTCAGATG
CAATTGAAAAGATTGAAAGGAACGAGAGAAATTTACTTCACAATCCTAACGGTGCATCTT
CAAGTGCCAAATCGATTGAATCTGTGATTTGTTCCTCAGAGGATCTATCTGCCGTTCCTG
ATCTTTCTCCACTGCTGAAGGATTTGCTAGTTTCTTCAGAAGCCAAGTTTGACAAGGGTT
GGAGTGCTACGAGGGGATTTCTGAGACCACGGATATTCTGTCTAGAACATGCAATTCAAA
TTGAGGAGCTTTTGCGTTCCAAAGGTGGAGCAAATGTCCTCGTAATTTGTCATTCAGACT
TTCAAAAAATAAAGGCACATGCAGCAGCCATTGCGGAGGAGATTGGCAGTCCTTTTGGCT
ATAATGAAATTCCACTAGATAACGCATCCCAGGAAGATTTGAACTTGATTGATCTCGCAA
TTGATGACGAAGAACACGATGAATGTGGAAAAGACTGGACCTCAAAATTAAGTATCAACT
TACGGCACTGTGTGAAGGTCAGAAAAAATTCTCCGTCTAAGCAAGAGCAGCATGCATTGG
TATTGGACGGGTTGTTCTCCAACACAACTCCCAGTTCCAACACCTTTAATATTAAGTGGC
CATCCCGAAAATCTCGGTCAAAACGGAACTTAAATCTTAAGAAACCATCTGAGAGCATTC
AACTGCAGAATCCCGTCCAGATGAAACTATCAGGAAGCATTCAAATAGAGAAAGATGATG
TGTTGGGAGCAAAGTCTGATGGAGGCACGGTTAGAAAAGAAGGTAAACTTAATCAATATT
CAAGAAGAAACTTCAAGTCGAAGCCTGGTGGCTCGGCCACGGCAACAAAGACCTTTGGAC
ACTCTTCGAAGTATGTGCAAAATGAAGTTTCAGTTGCTGATTGTGGCAATCTAGACAAGT
ATAGCAAGAATGTATGTCAGAATATCCTTTTTCACATTGACAATACAGGAAAGAACTCCT
CAGGTTTGACTGTCTTAGGTTCTAATGAAAACCCTGGATTAACAATCAGGGACCTCAGTG
AGAATTCTGTTCCATCACAAGTTGCAGATTTGCCTCTTGCAGCGGCGACTCCAGGGGTTG
AAAATGTTGAGGCACAGATTGATGACAATTGTGGGAAGGAAATAATCATGAAGGGCAAAG
CTTGCGATTCAACATCAGGGGGTGGTTCGGAGATGCAACATGAGATTGAGGGCTAAAAAA
TCTGGTGGTTCTCTCTCCATTGCTGTTGAAAGTACTGAAAATTGTGAAACTCAGAGAGAG
AATCAAATTACGGAGGAAATCAGCTTGACAAAGGTGGCTTGCGATCTGGTGACTATTTCT
GAAGAACAATGCAATATTCAGTCTAATGGAGGTGTTTTGACGAAAGAGGCTTCTGATCTT
GTTAACTCTGTGCCTTCATGTGCCAATGGCCCTGTTGTGGGGAGTTCCGATGCACAGAGG
GAGCAAAACATGGTAGATAATATTCACGCGAGTGCTGAGGCAATTGATTCTGTAATACAG
GAAAAGATTGAGAGTGTAAATAGAAGCAAGGAGAAGGAACCTGTTTTAAGTAATGTTGAA
CCATTAAGTCGATCTGTTGAGGAAATGCACAGCGATAATGAGAATTGTTCTGTCCCTGAA
AAGAGAGTGCTGGAAAACGCTGACTCCACCGTGGTGTGCGCAAAGTCAACTGCAAGAAAC
GGAAGGAAAAGGCTAAGAGAAGTTGAAGCTGATTTGAGTTGCTTTATTAGGGGTCCATGT
GAAGGGCTAAGGCCAAGGGCTGCGAAAGATGCGAAAAGAGGCGAAATTGATGACAGTAAC
AAAATGTTTGAGGAGAAACCAACATTGAAAAAGACAAGAAAATCTTCAGATGGTGTGGTT
TCTCTGAAGGACAAGAAAGAGAAGAACGGAAAGGGGTACCACAGGTGTGACCTAGAGGGC
TGCCGAATGAGTTTTGAGACGAAAGCGGATCTACTCTTGCATAAACGTAATCGGTGTCCA
CACGAAGGGTGCGGAAAGAGATTCAGCTCCCACAAATACGCGATGCTTCATCAACGTGTT
CATGATGACGATAGGCCCCTCAAGTGCCCGTGGAAGGGTTGCACCATGTCATTCAAATGG
GCATGGGCTAGGACTGAGCATTTACGGGTGCACACTGGGGAGCGACCTTACCAGTGCAAG
GTTGAAGGTTGTGGTCTGACTTTCAGATTTGTATCGGATTATAGCCGGCACAGACGAAAG
ACCGGACATTACGTGAACTTACCAACCTGACATTGTTGTTCTAGCCCTATAGCCAGGTTG
GTTTTGTAATTTTATGGGGTATAACAAGGATTGGGAATTCTGGGGGCAGAACATGTCTCG
GAAACAAACGTGTAAAGTTGGATTTGATGATTTTTGAGTATAGGTTAGGCGTAGACAGTC
ACTTTGCTTAGGTAGGTATTCTCAATTATCTGTATTGCACTGTCAGTTGATAACCCTTTT
GGGTTTTTGGGTTTTTCATTTTTGAATAATTCTAATTGCACCGAATCTAATCTCAAAATT
AGACACAACACTCTCACATGTGGTGGGACCCGTTAAATGTGTGGGTTGCACTCTTATGTT
AAAAGGGTTAAGTGTCCGGTTCTGTGATCGGATTTCATGTGGGTAGAGGAATTGTTTTCA
TTTTGAACTTTTATTTGCATGTAGTAGATCACGGTAGACCAAAGTTCCCTAATATTTTCA
AGTCGAATAAACTTTATGGTGGGTGAGGTGAGGTGTTCATAACAATAATATTACGGATAC
AGAATTAACTACTGAACAGTTGGCGCAATGAGTAGAACAACATCAGGAGCGGATCTCAC
>TeaL_177139
GCTTCCATATTTCACTCCTGACCCTGTAAGTGAACATATACATATATTGAAGTGTTAGCA
ACAATTCTGTTTAATCTCTCACTAGCAAAGAAAAATCCAAGTGCCAATGCATGAGTACCA
GAAAGTGTTTCTTCCATAATTTCATATTTTCTTTGGGGTCGTATTTNNNAGGGGTCGTAT
TTTGATTGCTTGTAAGCATCGACCTTGTTCATCTCCTACAAATGGATCCATCAATAAGAG
ATTTGTTATTCAAGATATAAGAAACTTTTATGTAATAGGAAATCACATCTCCTGTCCTCT
TTATTGATCAGTGGTGGAATCAGAAAATTCAGTCAAGGGGGCAATCATTTAATCATAACA
TTAGAATTTTTTTTTCGTAATCAACAATGATAAAATGATATAATACTATTTAAGCTAATA
ATAAACACAAAAATGTAAGCAATTATTAAGTTAGAGAGAACTAGGACACTTTGTCGTCCA
TATATGTATATAAAAAGGCAGTCTTCAAAGCAATATAAATATTTAAGGGAGAAATAAAGG
GGTTAGTTGAAAAAAACAAAAAAGAGAGAGGAGGGTCTATAATTTTCCAAATTTTTAGGA
GTGCCCCTCCGAGGCCTAACTTAGATCTGCCACTGCTCTTGATCAAGACAAACGCACCAT
TAAAAATTTTAGATACAGTGCCCAATCACTCAAAAGCTGGAGTCACTCACAACTCACAAG
AATGCAAAAGATCTCTTTGCTAACAGTATGCTCAGAAGCATTGAAGTCAGAAAATTAGTC
TTTCATCTAAAAAATGCAGTCACACAGAATCACCATTTGTGTGTGTGTGTGTGTGTGTGT
GTGTGTGTGTGTGTGAGAGAGAGAGAGAGAGAGAGAGGCAGGAAAAGAATTTGTTGCTAA
GAAAATTTGAACTCGGACAATAATCTTCACCAAGAAGGTAGTGCAAAACACGTGCATGCA
TGCAATGGAGAGATCATACACATGTAACACATTGAGAGAGATGCACCGACACAACACAAT
TACTTTTTTTGTGCATCCATGCAAGAGAGAGAGAGAGATCATAAACATAGAGAGAGATGC
TCCTACAAGGCATGGTGGAGGAAATGATTTTTTGCGGATTCCACAGTTAAATGCTGAATT
AGCTAACTCCAAACAGCTGGGGAAGCAATCAAAACAACTACGGCAACAACACTTCCATCT
TTTACATCCCTATCACAAACCCATATTTAAATAACTCTAACCCACCTTCAACAATGGGAA
CTACATCATAACCATGCTTCATTTCTTAAAATATACGACACACTTGTGGAAAAGCCCCTT
TGAAAGGCCAGCAGCATTGAAAGTCGAAACCTATAACCACAAGACTAAAATTTATTTACC
GATCACCAACCATTGCGGATAGTGCCTGCCTGCCCTGGTTTTGGGAAACTTACACATTGC
ATTATTCAAAGGCCTAGACATTTATGAACTAACTGGATGGAGACGAACATTAAAATACTA
TGCAGCATATTTTTCTAGTGACAAGATTTCATATTTGCCTTCAAGAATGAATATGGTTCA
TTAACTCACTTCAAACCATGCCTCTAGTTTAGGTCGTCCTCCTGCAATGAATGGAACATA
GGCCATGTCCACCTGTTGACCACAAATTTCGGCCGCAAACCAAAGAAAATCAAATTAAAC
ACATGTTTGTTGAAACAAGTTAAAATAAATGCTAGATGAGAATTCACCAAGTTCCATACA
AAGCAGCATTAAGGAAAACCAACAGGACATGGATGAGACATACCATACTGAATTGGCCAA
GGAAG
>TeaL_177140
TCTCTCTCTCTCTACTGAATAGCCATGGGAACTCAAGCTCCAAATGATCAGAACTATAAC
CCCAACAATGTCAGCCTCTCTCTCTCCCTCTCTATATATAGCTATGTCTCTCTGCTTTTT
GTGTATGTATGTTGATGTGTGATTTGATAGTGTTCTGCTTCTGATAATGAAGTCTAGTTA
AGATTTGTTATTGTTGCTTCGTTTGTTGTTGTTGTTGTAAGTTTTGGGATTTAAATCTTC
GATTTTGATTTTGGTTGACTTGAAAAGAGTTGAAATTTTAACTGTGTGTGAAGTTCCGGT
CATATTTGACAAGATTAATTAATTTCTTCAGTTGTTTAAAAGGTAGATACAAAATTATAA
ATATTGTTCTCATTTTGATATTTTCTTGGGAAGACGTAAAAATAAATTAAATGGTCTAAT
TAGAGGAATTCAACATTAGTAATTGTCAAAAGGATTTTTTTTTATATATAAAAAATCATA
TACCAAGAAAATTTATTTAAAAAAACAAATATTACAATTTTCCAAAAATGAGTAATAAAG
TTGTTTTTTTTTTATAATTTTTTTTAAAAAAATTATTTTAAACTATCATTCTTAGGCTTA
CCATGCAACCGAAACTACATCACTTGTATGTGAATTAGTTTTTAATTCATTGAATTGCTG
TTCTTAAGAGTTTTGCTTTGATTTTTACAATCTGAGCCTGGATTGTGTGTCAAGGAGCGG
GTTTTGATGTTTCCGGTACTTTTACAAAACAATTGAGCTTAACTAGAAAACAAAGTACTT
GGCTTTTAATGAGAATGGTGGCATGCATCTTAGTTTTTCAGGTTGATATGCCCATTTAAT
TCATTGTTTTGTGTGTTTAGTGTAAATAAAGTTTTTGTTTAATGATTCTTAGGCTTACCA
TGCAATAATAAATTTTTAATGCATAGAATTGCTTTTCTTAAGATGTTTTGCTTTGATTTT
TACGATCTGAGGCTGTATTGTGTGTGAAGGAGCATTTTTGGTACTTTTATAAACAATTGA
TTTCAACTAGAAAGCAAAGTACATAGCATGTAATGAGAATGGTATGTGCATTGGGGCTGA
TATGGCCAATCAATTCATTGTATGGAGTTTGTGTGTTAGTGTAATAAAATTGTTTTTATT
AATCATTCTTAGGCTTACCATGCAATGGAAACTAGACCATTTGTATGTAAGTTAATTTTT
AATGCATAGAATTGATATTCTGAAGATGTTTGGCTCTGATTTTTACAATGTGAGCAAAGA
TTATGTGTGCAGGAGTGGGTTTTGATGTTTTTGGTACTTTTACGTAATAATCAGAACAAA
GTTCTTAGCTTTTAATAAGAATGGTGGTTTAGTTTATTAAATTATGAAAAGAGAATTTAA
AGTCAACAGAAAATAACAAATTGAACTGATGGTTTGGTTTATTCAATTGGGTGTTGGCGA
ACGGATGAGTTATTAGTTAAATGCTTATATAGAATTCTTTTGTAGTTTCAACACATTTTG
TGATGTTATCTGCTGTGTGTTGGAACTACAAAAGCCTGATCTGCTGGCATTGTGTATCTA
GTGACATGATTAAAAGTTATACAATGGGAACGGGTCTAGTTATGATTACAGTTTTTGGGT
ATAATGATGGTTGCGGTCCTTGTGGAGTTGTTCATCTTTTGCTTTTGATTGATTGTTGAA
CTCTTTGCGGTCATGGCAGGTCTAGCACCAGAAGGATCACAATTTGATGGTCGTCAGTAT
GATAGAACCTTCTGCGGGGCATTTATGCATGCGGTTTTGAGAAGCCGTCTGCAATTCAGC
AAAGGGGGATAGTTCCTTTCTGCAAAGGACTTGATGTAATTCAACAAGCACAGTCTGGAA
CTGGAAAAACTGCAACTTTTTGCTCTGGAATCTTGCAGCAACTTGATTATGGTATAGTCC
AGTGTCAGGCATTGGTTTTGGCACCTACTCGAGAGCTTGCACAGCAGATTGAGAAGGTTA
TGCGAGCACTTGGTGACTACCTTGGTGTGAAAGTACATGCTTGTGTAGGTGGAACCAGTG
TTCGTGAAGACAAGCGCATTCTATTGAGTGGGGTTCATGTTGTTGTTGGCACTGTTGGGC
GTGTGTTTGATATGCTGAAGAGACAGTCACTTCGTCCTGATTACATTAAGATGTTTGTAC
TAGACGACGCAGATGAATTGCTTTCTCGTGGTTTCAAGGATCAGATCTATGATATATTCC
AGCTCCTCCCTTCGAAAGTTCAGGTTGGTTTATTCTCAGTTACAATGCCTCCCAAAGCCC
TTGAGATCACAAGGAAGTTTATGAACAAACCAGTCAGGATTCTCGTGAAATGCGATGAGC
TCACCCTAGAAGGTATAAAGCAGTTTTATGTCAACGTTGATGGACGTCAGTATGATACCA
AAATGAATGAGTT
>TeaL_177141
TTGTAAGTTTTTTTTTTTTTTTTATTTATTAAAAAAATAAAAACTTCCAGTCCATGTAAT
TTTACACTTTGAAGTGTATCTTAGCTTGCATCCAATGCTACGTAAAAAGTGGAGGCGAAA
TGATTTTGTAGCACTTGCTCTAGTTTCATGTTTAAAGCGTTGGATGATTTGTAAACAGTA
ACAGGGTTGTTTTATCCTAACTGGTTCGATTTCTATGCTAGTTATTGTCACAAGTTCCAA
ATAGCTCCTTTCCTTTCAATTAATCGTTGTATCATCTTTTGTTGTCTTAGCATTCATTCT
TTTTGACCCTTCTCTTGCTCTTGCAACTCCTCCAGGTTGGCTAAAATTGCTTCTGATTTT
TGTGGTGTTGTTATTCTCCTTCGCACACCATCAAACCATCTTTGAGAATTTTTTCTGGTC
TATTCTTTATTGGTGTGCTGTTTTGTCTGTGTTACCAATCACTTTGACACTTTTACTAGT
TGTACGGACATGCATTTGTGATTCTTGACTAGTTTACATTTTACACTGTGAAGAACAAAT
GGCCTCATCGCTGTCTTGCAAAAAATCCATCTTGTTTGATTAGTGAATGATGATCTTCAT
AAAACAGATACACAATTCCTCCTTTTTTAGTCCTTTCCGAACCCCCATCTTTACTCTTAA
GTTTCTAACTGATGACTTGTTGTCCAAGAGAGCAGAAATGTTGTGATTCTGATAGCCAGA
ATCAAATAGACACTTTTTTCTTAATTCTGAGACCTTGTTGAAATCCAAGGTCTTGTGCTG
GTAAGAAGCTACAAATTATTAGAAAATGAAGGAATTCATACACAGTTTATTCTAGTCAAC
GTGCTTTTTTGGTATGTGGCTACATCTGCCGGCAAATTAGCAAGAGAAGTTTAACCCAAA
CTTGAAAAGACTAATACAAAGTTAACCATTTTCCCAACTCCACAAGTCTAGCTATCACGG
CATAGGGAATGAGGGGTTACCACTTTCTAATATCTTGTCATAAAGTTCTCCTGTCCTATG
CTAATAATCTCTTTTAAGTAATTGCATTTCATTGCTATTTTAAGGATTTCCAAAATGCCC
TCGTCACAATGAGAACGGACTTTTAAATGAAAGGAACTAGGATCACGGAGTTCAGTGATT
TAGGCTGTCATTGAGTTCCCAATAAAATATACCCTTTTGTGGGTGTAAGATCTTCAGATA
TCAAACTCGATAATGGGTCCCACTTCATGCTCTCCGAAATGTAACATGATGCATCTCAAT
TATGAAACTTACTCTTTGTTATTTGCCTATACGATGCACATTTCAATTTTTATTTTTTTT
TTATTTTTTTTACTCAAACAGATGGGCCGCTCAAAATATGCCCCCACCTCATTGCCATGC
CATCCCCAAATGCTCGCATGAATACTATTGATGAACAACAGTGAAGTTTGAAATTCTTTG
TTTTCATTATTCAGAATTTTGGATACAAAATAGCAAATAAAAATAAAATTTCTAATATCA
AGCCACCAAATACACAGAACAACCTTACCACCCCACTAGTTTTCCTGGCCACCCANNTCC
CCATTCATCCAGAGGCAATAAAACCTAAGAGAGTACACAACTGGTTTGACAAGATAAGCC
TGGAATGCTTCTGGCAGTTCACGGTTGAAAAATATTTCCCAGTAAAATCTTAGTCGAGCT
TGACATTAGAATACAAAAGAGTGTCCCTTGTGAGTGGCATGTTCATAAGAAAGTAAATCC
CTAAGAGAGTGGCAATTACAAGAATGATTCCTGTTATCCAAGCAAGGGTCCATCTAACCA
ACACTATTTCTGCAATAGTGGTTGAATTTGGTGGGCCAGTTGTTTCCTCCAGCCAACGTG
CAGAGGGCCGAGAAGTAATCATAACATTCAACAATGTTTCTGACTCTGGAAGAGGTGTTC
CATTACATAGGATGACTCCTACAATTTGTCCTTTGTACACTGCCTGCAGAGAGTCAAATA
TCTTCGAAATTGAAATAAAGAATAATTCCTGCCCTTGCTCAGCAACACCTTCAGTTCTGT
ACTCCTCTTGCAAAACCTTAATGCCATCAAAACTTCCTGTAATTAATTCTGCTGGATTTC
GCATACTT
>TeaL_177142
AATCAAGGACGACAAGAAAAATGGTATGTTCCATGTAGACTACATTGTGTTGAAGGCTTA
AATAACCAAACCAAACCAAGCCAAGCCTTAAGTCCCATCAAATGGGGTCGGCTACATGAA
TCCTTCTTCTCCACTCGACTCTATCAAAGGCCATTTTGTTAGTCAAATTAAGGAGATTCA
TATCTCTATTTACTACACTAGTCCACGTCAATTTAGGTCTACCCTTTCCTTAACACTACC
ATTTACCGCTACTGTATCGCACTACTTTCTCTGTTAGTCTCCGTTGTATATGACCAAACC
ATCTCAATCTATTCTCTCTCAACTTATCTTCTATCAGTACTACTCCTACCCATTCTCGAA
TATACTCATTCCTAACTCTGTCTTTTCTAGTCTTGCCACACATCCACCTTAGCATCCTCA
TCTCAGCAATACTCATCTTATGTACATGTTGTTTCTTAGTTGCCCAACATTTCGTCCCAT
ACAACATCGCTAGTCTAATAGTCGCTCTATAGAACTTTCCTTTTAGTCTAATGGGTACTC
GTTTATCGCACAGTATTCTAGACACACTCCTCCACTTAAGCCACCCCGCCTTAATTCTGT
GGACCACATCCGCTCCAATCTCCCCAGTCGTTGTGATAATCGATCTTAAATAACGAAAAT
ATTCACTCTTAGGTAATTCTTGGTTCTCACAGTCATGTCTGGTTCAGTAAGTGGCCAAAA
TCTGTTATCCACACAAATATTGCTTTAGATATTTGGGTCTGGTTTCTCACAAGTGATTGC
ATCTGTTTATGTCATGGATAAAAAAAGCCTTCATTACAGGAAACCTTTATTGTGCTTAAT
ATTTACCATGCAGACTTTTATTTTCTGATCAACAAATCTATGTGGTGCTTTAGTTTTCTT
TATTCCTTTTCCCTTGTTTTATTTACTTTGTTCCTCTTTGTGTTCATTTGAAGTTCTAGG
AGTATTTCAAAATACAACAGATTCTAAACATTGTCATCTTTCTTATTTTGAATTTCAACT
TATATCCGTTTCTTTCTCACCTTTGTGTGTGTGAGACAGACACAGATGGCATGTCAGAGT
TC
>TeaL_177143
ACACCAAAGAAACTAAAAGGATCCAAGTTACTGCTTGGGTCAAAAGTCACACCACAAGCC
AGATACTTACTATATACAACCATACATCTAACCTACCGTTTTTACACAAGGAGAGAAAAG
CTTATGGGGCTTTCAAGCCTTAACAGAAGAACATGGAATTGCACACATTCTCTTGCAATC
GGGGCAACTGAGGGACAGGAACAGCTCCGGCAGATGTCACTCCACCGTGGCTTGAGGAAG
TTTCTGACATGTCCTCAAATTTCATAAACTGCCCCATCTGAGTGGCAGCCAAGTGGGCAT
AACATATTGGAGCGACTACAGAAATTGCAGTAGTGCTTCTCTGGTACACGTATGACAGGG
AATGCACAAGTTCCTGGAGGTCATCAGCTGAAAAGCCAACCTCATCTAACAGGACGTGGT
AATGTGTTGGCCTTGTAGTCCCAATCATTCCAGCATGTGCACACATGTAAAAATCATTGT
TCCGTGGATGACAAACTTTGTTGTCTATCACTGTCCCTGGGGGAACATTGTCAGGAGATC
CTGGCTGGAAAAATTTTGTATGGTGATTTTTCTGCGCAACAATCACGACAAACTTGGGCG
ACCACTTCTCATCAAGGAACTTGCAGGACTCGATAATTTGATCGAGTTCGATGTTTAGAA
CTTGATTGAACTGTGATTCACTCACTCCATCCCTGAATAAGATAATTTGATCAGGCTTCC
TTTTCCCCGAACTAACATAGAAATCCAGTAAAAGCTCCCTAAATATGCCTTCATCTTCGG
TGTCAGAAACACGCTTATACAAGGAATCTATCATCTCAACCTTGGGGGACTGTGTGCGGA
CTGATGCCCTATATCGTGAAATCAGAGGCCAGTGCCTCGAGCTCACTACCGCAGCAATTG
ATGGTATATCAGACTGGCCAGGAGAGCCATGTGAGACATCCATACCAAGAATTAGGGTGG
GAACCTTGGATACCAAGGGAATAGAAGGAGCATGTTCAACAGCTAACATTGAGTTCAACC
CACCCAGCTTTGCATTGATCTTGAGGAGAACGTTTGTCAAATATTGGTCATTGACTCTTG
TTGGTGCAATGCATTGAGTTACAATTCCAAAATCAGCAAGATTCTTTTTCTTCCATGGAC
CATAAAGATCAGAGTTCTTCCGCTCCGGAAGAAGACAAAGAAGATTTTGAGCATTCTCTT
CAAATACATCAAATGGAGGTTCGACATGAATTCCTTTCATGTCTCCACATTTGATCATAT
CTCTAACAAGGCCACGTACGTCGCACCGAGCCGAAAAGTTTACAACAGCCCAGCGCTCTA
TCTTTGTTGGGTCCACTAGTTTCTTATTATTAAAATTCCACCGGCCATTTCGAGGAAAGA
AGTCTTCTCCATTTCCCACTTTCAACCTTGGAGCTGGGAGCACTCGGCCTTCAACTTGGG
TGAAGTTACTACTGATTGAAATTCCACAAGACCGCAGCATAGGCTCAGCATCATAATTGT
TGATTTTAAGAGCATCAGTCAATACTTTCATCCTTTCTTGTGGCTTTTGTCTTGATTTCT
CCACTAGTGAAGCTCTTTGAAAAGTTGACAGTGCTTTTGTATAGCGTTGTAATGACACCA
AGGAACAAAGCTCAAGAGGGAAGTAAGTAGGGCGCTTTGGCTTCCCAACATTAATGCATG
GTAGATCAGCAGAATAACGCAACTCTATGTTGCGGTAATTCACAAAATAATCATAGACAG
TCACTTCAAGTGTTTGAACTTCGCCATCATCATCCTTTCCCTTTTGCTTTAAAGAAAACA
TTTGCTCTTTGCAGGGCTTCTCACTCAATCCAGTTATTTTGCACTCAGAATTTGAGGGAC
TTGTCTTTATCCTCAAATTCTTTAGCGTACGTTTGGCCTTCGCCCAGTCAATTGAAAAGG
GATCTTTTACATTTTGGTTTGCAATCAGAAAATCCACAACTGGCCCGGGCTGGATAATCA
TGGTGGTAGATACATCTATGTTCAGAGACAAGCCACCCTGGGTAGTTCGGAAACTAGAAT
GGAATCCCCTGCAGCCAAGTACACCACCCCCCACATCTGCAAAGTTCCTCGGGTCGTTAT
GAAAGAAAGATTGACGAACAAGGAGGCAACCCTGTTTTGCAGCATGCTGTCTCAGAATAA
TATCCAGAACTCTTAGGGCTTCCTGAGAGTTCTCCGACTCATGACCACGCAATGCATTTG
CAATGGCCTGCATAGGAATTTTAGCTGCAAAGCTAATTTCCACCTTAAAAGTTTTAGATT
GGTATGGCCTTCGTTGTCTCTTTCGATCATTTCCATTTGGACTTCCGGGGCTGCGATTTC
CATTATTTCTATTTGATGAAACATCCTCAAGCACAACAGTGAATTCAAGTTTGTTCCGAG
GAAGAGGACCGATGGTGAACAAGCTCTTCTCACCATCATAAGCGAAGTCCTTTCCTGCCA
GCTCCGTGTCATAAGTCTCATGAACTCTTTCAATCACTCTTCTTCCAGCACCTTTTCCAT
CAACTGGACGGCCATCTTCATAAGAAACTGAAACACTATAGTGGAAGAAGTGCCCATCAA
CATTGGTTACATTCACTTTGAAGTGATTAGTTAGGATCGGAACTTTTTGTCCCTTGGATC
CCACGCCACGCCTAGCCATTGGGACACGCACAGCCTTATTCTTAACTGGTTCAGGAGCAT
TATCTGCTTCTGCTCGCATCGGAACAACGTCTGCGGGAACAGGTGGAGGAGGTGGCAAAG
ATTCTGTTGTACCATTTCCATCTTTTTCAAATGTATCCATTACCAGATCCTAACCTGTGA
AGAGCAAGAACCCTAAGTGTGTGCTTCTGTGTCAACGCTAAGAAGAAGAAGACGAAGAGA
GTGAGGTTGTGCTAGAGTGGTAGACAGGTTACTATCTAACATTGTATAATCCAAT
>TeaL_177144
TTCCTGACACACACAGTAATTTTCCCACACTAAATACCACAATATATATACATAACAAGA
TAAAAACTTAACAATTGGGGAAAAAAAAAAGTTGAAGATATATTTACTAATTTTTCCCAA
GGGAAACAAAAATTGAATTGGCTCAAATTTACACAATTTCTCTCTCCCTTTATCACGTCA
TAAATGTGTACATGTGGCTAATAAATCTAGGACATACAATTTCATACTTCCAAAAACCCA
AAAATAAAAATAAAAATTGGGGATCCGGATTCATTGATGAGGACTACTACTACCAGCATT
GATCCGTTTCCCATCTTCGGGTGGGGTAAAACCCGGACCGACTCACGACGGCGGCGTATC
CAAACGGCCTCCCTCTCGATCCGGCGCTCAAACTCAGATCATACAGAGCCTTTGCCGCCG
GATCGGACAGCGTGGTGTACGCTTTGTGAATCTCGATGAAATCTCGGCCGTCCGATGAAT
CACTATGCGATGATGATGAAGTGTCCGGGTGGTACACCTTCGCTAAGCTCCGGTACGCCG
TCTTGATCTCCACCGGCGACGCGTTTCGATTCACTTTCAAGACCTCGTAGAGACTCGCCG
ATCTCGATTTCCTTGTTTCCACCACTGGAGCTGTGGCGGTGGAGGCGTGGATCGCAGATT
TGCAGGGATTTACAGCGGCGAAAGACATTTTGGAGATAGATCTGGTGGTTCCGGCGAGAG
AAAGACGGTTTCCCGGCGAGAATCGAAAAGTTCCGGTGGTGGGGAGAGTTAGGGATGCGA
TCATTGCAAGGATTTGAGGAATGAATTGGATAAGAGAGAGAGAGAGTGTTTTCAGTTGAG
GATTGAGAATTTGGAGGTTTAGATGGTATGAGGAGAAGAGAGAGAGGGGTTTATATAAAG
TCACGGGGGAATCTTGAATTTTGAGGATCGCGAGAGAGAAGAATGGCGCGGGGCGCAGTA
GTGGAGTGGAGCCGTGGGCGCCAGCCGTTTTTGCGCGTTTAACCTGTTTCGCTAAACGGT
GCTGTCCGATGCAAAAGGAAACCGGTTCTTGTCTGTTCTGACGTGGCACTAATGGAATAC
TATTTTTAA
>TeaL_177145
CCTTTAAAACGCGGACGCTCCACCTCTTCCACAATCACTCTAGAGAGAAAGAGAGAAACA
GGGGAGCTATTCATCAGAACCCAGATCTATGAATGACATTCTTGAATTTGCAGAGTTAAC
AATGGAGAATAACAACAACAATCCACCAGCTGGGTTGTTGTTAAGAAGTGACGATGAGAA
GGACCCTTGGCTCAAGAACAAGGCCAAGAAGAAGGAGAAGAACCAGGTGTTTCTTGAAGG
GTACGTAGAGGCAGCAGATCTGTAACACTTTGCCTGCTCTCGAGCTTTGCTATTCCATGA
GCCAGAGGTTTCTCGATGACCAGCAGAAGTCGCCGGAGTCTCCGTCCTCCGCCTCCGCTG
CCGCCGAGACGTGTTCGCCGGCCTCCGGTCCGATTGCCAACTGGAAGATCTCTAGTCCTG
GTGACCATCCCGAAGACGTCAAAGCCAGGCTCAAATATTGGGCACAAGCTGTGGCATGCA
CTGTCAGATTGTGCAGCTAGCTAGAAGAAAATCATCGGTTGGGAAGTAGAAATGCATTGG
CATTTTCTTCTGCTCGTGGACTTCATACCAGCCTGGACTTTCATGGAGAGCTAGCTTTCT
TTGTGGCTTGTGCTCCGCTGCCTCATCTGCTTGCTTGGAGGAACAACAAGAGTTCCTTCT
GTTCTTTACCTGGAGATGGACATGCCAGTCTTGTCTGTCAGTGATGGAGAAAGAGGAAGA
GGAGGGTGATCATTTTAGGTCTGAGATTAACCAAAAGAAACCGATGAGAGTCTGACATAA
TTCACCTGAGGCTCTGATTATCAAAAT
>TeaL_177146
AAATATGACGAGTCATTGAAGGCACAATGGACAAGCATGAAGGAATCTATTGAGTCAAAA
CCACAATTCAATTAATATAAATGTTAAGTCCCCTGCACTTGTGAATGCTAGTAAACACAT
CAAAAGTGCCCCCGGTGTAAAGTGCATTCCCCATAACTAGTTAACTGTCCACTATAATAG
CCCAATGTAACTCACAACAACACCCAACATATACAGAAAGACTAAACTGTTGCAACCAAG
ATTCTTATTTTTTTTTTTAATTTCCTTTTTTTTTTTTATTATTATAATGAATTCCTGGTA
ACTGGTTATCTTCAAATCCCAAATTTTCTACCTTAGGGAGGTGCTTGAATGACAAATGCA
TTTTGTCTAGCCAATTTCGCATAGAAATAAAAATAACTACCTGTCCAAAAGCATATGGCA
ATGCTGAATACATTCCGGC
>TeaL_177147
GTAACAATGAATTGAAGGGAAAGAGTTAAATTGCACGGAAAAAGGACAGTAATAAAACCA
ACTACATTTATGTAGAGGAAAAATATAAAATCGTCCAAGCAACACTTTTAATGCTGGAGA
GAATGAAACCCGGATTATGGTACAACATGAATAAAGAATGCGACAAAAATTCCTCGGCCT
ACAAAATTAGCAGCAGAGGAACACATTCTTGATAATACCATGGAAATAAAACATGAAACC
AAAAAAAAAAAAAAATTACAACGTATAAAAACAAAGCTGCAGGGCCAAGCAAGTACAAAC
CATTTTGGATATCGTCCTGTAAATGTTAGAGAACCTGCAGCAGCTCCATAGATCCAAAGC
TCTTGCCCTCGCAACACAGAAAACAAAAGAAAAACGTATCAACTCCCCATGAGATGGAAA
AAGAAAAACATTTCCACCATAATAAGGCATATTATTTCTGTCAGCATCCGCTATATGAAC
ACCTCTCCTTTTGGTTTGCACTTATTGCTATAAATGGGGAAAATTCAATTCCCAGGAAAA
AGGTATTTCTCAAAGATTCCTGAATGAAGAGTGCCTCCATCTCTCAAGCTTCAGCCTCCG
GCTATTTTCACCATTTATAGGCTTCAACAATCGCTCTACTTCAATTTCAGATTTGAGCAA
TGATTGCAGCCTCTTTAAATGTCCACTACACTGCTTATGTTCAGAAGGAAGATTGCTTCT
CTGTTCATCTGGCTTAACGCGTCTCTGATAGGGAGAGTCCCACTTTGCTTGCAAATAAGC
AAGGGACCGCCATGGAGGAAGAGGCATCGAGTTCTGCTTTAGAGAAGATCTAGAAGCTTC
CACCATAACTTGAAGGAACTGTCTCAGCTTCGTCAATGAGCCCACATAAACAACAGGGAG
AGAGTTGAGTATTCTATCGTAGGAGTCGACAGCTCTAGCTATTTCAAAGTGGCTTTGAAA
ATCGATATCAATGATCAAACGCTCAGAGCTTCCAGTACCTTTGTAATTGACTACATCAAT
ATATTCATGGTCCCCTCCAGGGACCTTCCCACTACCCTGCCACTTAGATGCACACACAGC
AGCGTCATAACCAGAAAGCCTCAAAAGCTTCACCAGAGAAAACCTGATGCAGCTGGCATT
ACACGGCCCTGGCTTGACAAGGTGAACGTCGGTTTCAATGATAGATAGCAAAAGAGAATT
AACCACCGACAGCAAATTGCTCTCATACTGATCCGCAGAGAGCTTGTAATACGAAATGTT
GTCGGCTAAGTGAGAAAGATCGCAGAATCCAGAATCGCTATCGCTGCTACACCGGGACTC
AGTCCCACCACTGCCGTTCTCCAAGAAATCACTGACCATGACCGCTAAGTCATGCTCGCT
CTCATGGCTGAACCCACCGATTTGACTCACGTACTGACCGCCTTCGCCGCCGGCCATTCT
GACCCACAAATCTCCGGTGGCCGCACAGACTTTACAATCCATCCCAGCCACACCAACAAT
CAAAAATTATTGAAAATTGATTGAATCAATTCGAAACCCTAATTGAGAACAATTTCCAAT
CCAAAATTCTTTAAATTTGATAGAAACTGAGAACAGAGTCGTCTGAATTGAAGTTTATAC
TACTGGGTTTGAATTTTAATACGGAAATTATAGGAATTGAATCGTTCAATTATAGTCAAC
CGAATTGAACGAAAATCCTGACAAAACCTATGATTATTTTGAATTTTTGGGGGGGAATCA
AATGGGTTTTTGATGATCCAAATGAGCCCTTGTTTGATTCAATTCAAAACCCTAATTGAA
ATCAAATTCCAATCCAAGAAAATCGAATAACATAGTCGTCTGAATCGAAGTTTATACTCC
TGCGTTTGAATTTTAAAACCACAAAAAAAAAAAAAACAATACAAATTGAATTGTTCAACT
TTATTCAACAGAATTGAACGAAAACCTTGTGAAAAACTATGAAATATTTGAATTTTTATT
GTGATTGAAATGGGTTTTTGATGATCCAAAAGGGGCGAGAAAAGGATTGAGACCCAAACC
CAAAGGATGAGAAAACAGAGCAATGAGAAAACAGAGTTCATATACTTCTTTGAAGATTTC
TAAATGACCATATTACCCTCGAACTGTATTCGTAATTACTATAATAAAGACGTTACGTTT
AACGAGAATGTTGAGATATTTGAA
>TeaL_177148
TTTTTTTTTAATGATACGGCGACCACCGAGATCTACACTCTTTCCCTACACGACGCTCTT
CCGATCTGTTCGGAACGGCGACTTCGGCTTACCAAGTCGAAGGCATGGCCAACAAGGACG
GCCGTGGCCCTAGCATCTGGGACGTCTTCATTCAAACTCCCGGAATTGAAGCTAATAATG
CTACCGGAGCTGTCTCAGTTGACCAATATCATCGCTATAAAGAAGATATTGATATCATGA
ATAAGTTGAACTTCGATGCCTACCGGTTCTCAATTTCATGGTCTAGGATATTTCCGAATG
GAACCGGGAAAGTAAATGAGAAAGGAGTTGCTTACTACAATAGATTGATCAATTACATGC
TCAAAAGGGGAATTACCCCTTACGCAAATCTTAATCACTATGATGATTATGCAGATTTTT
GCTTCAAGACATTTGGAGACAGAGTGAAGAATTGGATGACATTTAATGAACCTAGAGTAG
TGGCTGCTCTTGGATACGATAATGGATTCTTTGCTCCTGGAAGGTGTTCCAAAGCATTTG
GAAATTGCACAGCAGGAAATTCTGCAACCGAGCCTTACATTGTGGCCCATAATCTGATCT
TATGTCACGCTGCTGCAGTTCAGAGATATCGTGAAAAGTATCAAGAAAAACAGAAGGGAA
GGATTGGCATTCTCTTGGATTTTGTTTGGTATGAACCTCTTACAAGATCAAAGGCTGACA
ATTACGCAGCTCAAAGAGCAAGAGACTTCCATATTGGATGGTTTATCCATCCCATAGTAT
ATGGTGAGTACCCAAAAACAATGCAAGAAATTGTGTGTGATCGGCTGCCCAAATTCACAA
AAGAAGAAGTTAAGATGGTAAAGGGTTCGATGGATTTTGTGGGCATCAACCAATATACTG
CTTACTACATGTACGACGCCCATAATGCCAAACCAAAAGATCTCGGCTACCAGCAGGACT
GGAATGCTTCATTTGCTTATGAAAAAAGAGGAGTACCAATTGGTCCAAGGGCATATTCTT
ATTGGCTCTACAAGGTGCCATGGGGTCTCTACAAAGCTGTGACTTACATAAAGGAACATT
ATGGAAATCCGACTATAATTTTGGCTGAAAATGGCATGGATGATCCGGGTACTGTCACTC
TTCCAAAGGGCTTGCATGATACAACCAGAATCAACTATTACAAGGCTTATCTGACTCAAC
TGAAGAAGGCCATTGATGATGGAGCAAATGTAGTTGGCTACTTCGCATGGTCGTTGCTTG
ACAACTTTGAATGGAGACTAGGCTACACTTCAAGGTTTGGCATTGTTTATGTCGATTTCA
AAACCCTCAAGAGGTACCCAAAGATGTCTGCCTACTGGTTCAGACAATTGCTTCGCAGAA
ACAAGCATTAGGAAACCACATCTGTTGTTTTTCTCTGTTTTTGGTTACAGAATGTGGTTG
TTGTAGAACTTGTGCTATTTGACCAATAAAGGCTGTAGTCAGTGGCTCAATGCTTATGCT
TTTACCCTCTTTTTTTAGTTTTTCATAAGAAGTGCATGTGTTTTCCTAATTGGTTCTTGC
AATTACAACTATTTCCACTGACTCGAGCCAGTCAAAAAATTTAAAAATAAATAAATAACA
AAAATCTATGGCATCGGGAAAGGAACTCTGTTTTTAGGTGCTTCCTGTAAGCAATTTCTT
GGAAAAACAGGTTTGATTTCTCATGTTCTGTTTGCTGCA
>TeaL_177149
ATATCAAATGCTTTAGTTACTAATATTAAATTTTCAAATTGATTAGATTGAACTAATATT
TAGTCCACAAGAAGAAAAAGAAAAAAAGAAAAAAAAAAAACATATTCACATGGCTAAATT
CAAAGGCCCCATTTAGTCCACGAGTTTGCTTATTATAGAGGATAAAAAGAAAAGAAACAA
CAAAAGAAATACCTTCTGCGTCTTGGAGTTTCACTTGTTTTTCTAGCAGAATTCCAAGGG
ACCAACCAGCAAAAAAAAAAAAAAAATAGCACACAAAAACTAAATTTAACCAACAGCACC
TAAGTTCATCCCAATGTAAGATTTAAAAAAAAACCCTAGTGCTAAGTACTATCCGGCAAT
CGTGCTTAACATGCTGTGCCCTATGTCCCGTGTCCCCTACCCCTCCCGATATAGCCATAG
CTCCTCGGGTAATAACCACCACGAGAATAGCCAGTGCGACCAAGTCCACGTCCACGGCCA
CCACCATGATGCCTCGTGAAATCACCAAATGTCTCAGCATCCATTTTCATCCGTTCAGAG
AACTTGGTCCTCCCATTAAGTGAGCCACGATCAAGAGCATTACAAGATAGAGAATCGAAG
AAGTCATCCTTAACATAAACAGGCTTAACCTCGAGTTTTGATGGTCCAGCATCATCTTCA
TCTTGTGAACCATTTCCATCTTCTTGAGTTTTGTTGCTTTTACCAAGATGATCCCATACT
TCATCCTTGTTAAATTTTTCATTCATTGTTAAAAAATCAAAGTCTTCCGTGAATCTGGTC
ACGGAATGTAAATTCCCATTTGCTCTTACTCTTTCATGCCCTCCTCTATTATAGTGGCGA
ATGTGCGAAGGAGCTCCACTTAACTTGCAGCAGGGTGGTGAAGGCAGAGGCAAAATTGGT
GCCTGAGCTTCCACCAATGTCAGAACAGGTAGTTCTGATGATGATACCTGAACCACCTCA
ACATCCTGAGCTGTCTGTAGAGACTGGGATGAAGGAGCTGAGGTAAGCCCAGGCTGCAAA
AGTTGACCTGGTGTTACCAAAGAAGGCATCGATCCCTCATTCAAGAAAGAATTGGATATC
CCAGTAAGAGAAGGCTCAGGTTCAGAGGCACCATTATATGGCATTGCTGAACCAGGAACT
ACTGTAGTCTTGTTAGGAACAGTAGTCAATGGAAATACCAATGGCAGACTAGTGCTGAAA
GCAAAGTGAGGAGTCGTATTAGACATTAAAGTTGTTGATGAACCTGAAGCTACAGTAGAA
AACTGCCCAGGAAGCAAAGGTGAATGCAAATTGAAGGTGCCATTATCAAGAGGAGGCAGC
ACGGGAGGAGGTGGGAATTCTGAAAACTGCAAAGCCAGCAAATTAGAACCCCCGGCTGGT
AAAGATGCATTCATGGGAGGATATTGCATGGATTGTGTTATTGACAAGCCAGACAGGGGT
TGAATCAAAGATTGTTGTTGGGCTTGAAGCCCATCCGAGACCCCATAGAGTCCCTGCCAA
TACATCGGTGTAGTAAACCCACTGCCATTAGCAGGTGGAGGAGGAAGCAAGGAACCCCAT
GACCCTGAACTCACATTGGGTGGATATGAGGGAAAACTGCCTTGGAATGTCGAGTTGGGA
AGTACCAGCTGTGAAGCATGGGAACTAAGATCTTGTAAAGATCCAGCACTAGCCGTAGGC
AAGTGTGTAGATGTTGCTGCTTGAGAATAGTGCGACTGGATAATAGCAGGATCATTGTAC
ATAGGTCCTGTTGTCTGAACAGGCGGGGAAGATTTGACCTGTAAATCCTTGATGTCACTT
CCTCGAAACAAAATGTACTCATAAACTTTATCACTTGGAGGGATTTGTGGGCCATCCTTT
TTACGCCCCTCTGTTCCAAATGACCTAACATTGCTTAATCCGATGCTAGCTTCTGCAGTG
TTTATTTTGAAAAGAACACCTTCATAGCGAATTTCAGACTTGGATGTCAAGCTAATCAGG
CTCCCAAGATAGGAATCAGCGGACCCACTGGATCCTGAGGGTTCAGCGGCCATGATTTTG
TTTTTTTCTTCTTCTGGGTCGAAAAGGGTTTGAGAAATCTTGGGTGGACACAAAAAGGGG
AGTAGTGTCGAATGTAGTAGAGGAAGACCCTCTTTGTAATTTCGACTTTCAGGTTCTGGG
TTGGTGGTGGAGACCCAATGCAATTGGCTGAGAATGGTGTTCTGATTCCAATACAGGAAA
ATGAAAATGAACAAGAAGAAGACGACTATGATTTCATCTCAAAAAGAGAGAGAGAGAGAC
AGAG
>TeaL_177150
GAAAGTCTCGAGAGAGAGAGAGAGGGAGAGAGGGCTTTGCGGGTTTCTCTCTCTGTCGCC
AAATTTTACAGAGCAAAAGAGACCAACAAGAAGAACAACAACAATGGAAGATCAAGAAAA
GCAGACCAATTCCGTCATTAAGATGCGTGATCCTCCTACGGGACGCCCTGTTCGTGTCTA
CGCAGATGGGATTTACGATCTTTTCCATTTCGGCCACGCTCGTTCTCTCGAACAAGCCAA
AAAATCGTTTCCAGACACTTACCTGCTTGTTGGATGCTGCAATGACGAAGTGACACATAA
GTACAAGGGCAAAACTGTCATGACTGACAAGGAGCGCTATGAATCTCTCCGCCACTGCAG
GTGGGTTGATGAAGTTGTTCCTGATGCACCATGGGTGATCAACCAAGAGTTTCTTGACAA
ACATCAAATTGACTATGTGGCACATGATTCTCTTCCCTATTCTGATGCAAGTGGGGCTGG
CAAAGATGTTTACGAGTTTGTCAAGGCTGTTGGAAAATTTAAGGAGACAAAACGGACTGA
CGGGATCTCTACATCAGATATAATAATGAGGATTGTCAAAGATTATAACCAGTATGTGTT
GCGCAACTTAGACCGGGGATACTCAAGAAAGGAACTTGGTGTTAGCTATGTGAAGGAAAA
GCGGCTGAGAGTGAACATGGGACTGAAAAAGTTGCATGAGAAAGTGAAAAAACAGCAAGA
AAAAGTGGAAGAAAAGATACAGGTAGTAGCAAAGCATCGTAATATATGGGTGGAGAATGC
TGATCGCATGGTTGCTGGTTTCCTTGAAATGTTTGAAGAAGGTTGCCATAAAATGGGAAC
AGCCATCAGAGACCAAATACAAGAGCGACTATTGACAAAGGCAAATATAAAAGGACTCGT
ATATGAGGAAGGTGATGAGGATGATGATGAGTACTATTATGTTGACAGCAGTGAAGAAGA
GTATTATGATGAGGAAGATGAAGAATGAGTTTCTTCATTATGTTCATCCATGATTGGGTG
GGTATTCTTCTGGTTGTTCACTTTAAGGTTATAAGTATGCTTTCCAGTGTAGACAACTTT
GCAGGTGTGCGAGTTTGCAAAACATAGATTGTTGTCAGAGTTGGAATTTTTTTGCGTACT
TTTTTGTTTTTGGTGTAAGAATGGAAGTTGGGCACGGTAACTTATGTCATCAGTACTGAA
AAAACAAATTTACTTGAATCTACAGGATTAAAATGCAGGAATTTGCCCCTTTGTTAAATA
TGTGGTTTTTATACTTCTGTTTTCCACTTCACTATAATTATGCAACTTGATGAGAGAACT
CTTTTGATATGAAGTGTTTTTGTTAATATCTTGGTGTGTTCTACTAGTCTTGAGATTTTC
TCCTGACTTTACTTATCATTGTGGAGGAAGTTCA
>TeaL_177151
TCATTATATTTTTCTCACATTCTAAAAAATTGTTCATTTATATTTTCTCAGTGTTAGAGT
GTGGAACAACAATTCTGTTATGATGGTGGATTGACAATGTCAATGTCTGCACCTACTAAC
AAGCGCACTATTTAATTAAGGATTCATTGATATCTTTTTTATCTTGTCCATGTTCATTAT
ATTTTTCTCACATTCTGCAAAATTGTTCATTTATATTTTCTCAGTGTTGAGTGTGGAACA
ACAATTCTGTTATGATGGTGGATTGACAATGTCAATGTCTGCACCTGCTAACATGCACAC
GCACACACGCCTGTGTGCACAAATTTTATTAAGGATTTATTGATATTGATATATATCTAT
ATATCTAAGCTCCATAGAGAGCCATCACTGCTCTACACCCTGAGCTGTAAACATGAGAGT
TGGATCAGCATTGCAACGTACTTAGTGGATGATGTTCCTTGCCTATTAAAATCAGATGAT
GTGAAAGACATTAAGAATGTGCTTTCTGTTATTTTATCATCTATCCCTTCAGATTTTGGG
GAGTTCATCAAGTGGGTTGCAGAAGTTCGGAGACGAGAGGAGGATGGTGGTCAAAGTCTG
AGCCAAGAAGAGAAAGGAAGACTTGCTGTCAAGGAAGAGGTATTGAAACAAGTGCAGGAG
ACTGGTCTTTATAGACACGTGACAGAATTTTTGTCTTCAGAGAGGTCATGCTGCAGAGCC
ATACCAATGGCAGCACATGAAGATAATTTACCTGGTATCGCAGCACGTGTCTGTTGCCAG
GGGGCGGTGCTTTTATCAGGGATGTCGGGCTCATCAAATGGGTTCTGCTGTCGTGAAACA
GGTGTCAATTGCTTTAAAGTTAATGGTGACAAGCTTGTTACAGTAGTGTCTGGGACGGTG
GTGAATGGTAATGGTGAGCATGGGGTCGATGTGCTTGTCCCTTCATCTCAAACAGAGCCA
AGTTGTTGTGGTTGTAATCCAACTGATGGCACTGGGACGCACCCAACGAGCAATGATGTT
CTGACAGCTCTTTTATTGGCGTTGCCTCCTGAAACATGGTCTGGTATCAAGGAGGAGAAG
CTTTTGCAGGAAATATGCAATCTTGTTTCGACTAAAAACCTTCCTACGCTACTTCAAGAG
GAGGTATTGCACTTGCGAGGTCAACTCCAGCTTCTCAAGAGATGCCAAGATGGAAAGGAA
GAAGAAGATCTTGGTGCACCTCTCTTCTAGCATTCATGTCTTCTCATGTTCTCTTGTATT
TTTACTTCTTGTGTTGTAACCAAACAGCACATTTTTATCACGTTTGGGAGTGTGTAAAAT
GTACAAACTTCAAATAATTCTGTACACACACTGCAGAAAATATATTCATTGCGCCTTAAG
GTAAAACATCAACAACACCGACACCACCACCAAGAAGCAAAGGGTTTCTCTCAGATACTG
AAAGGATGTAATGAAGAAGCAAGAGTTGTTTTTCAGAGTTCCAAGTGCTGTTCAAAGAGG
AGACACGTCATCAGGGATGACAATGGTTGCTTTTAATCAGTGTATGGATGGTGGAAGGAA
TCATCTTTCTCTGGCATTGAAAAGGTAGAAGAAACCTGTTGTGGGTTCAGGCATTATTTT
GGAGATTTCGCCAATCAAAAAATAAATAAATTACACAAACGCAAATAGAAACAGGGCTGA
GCATGACATGAGATCTTCTATGGCATATGGTATTACATGCTCTTACGTCTCATTAAAATT
AAGAGTTCAAATTTTCAGTTTTACGGGAGTTATTAATATTTGTTTGGATTTCTCTCTTGT
TTATATATAATTATGATTTATTTTTGGTCCCATCCTTGATTTATATATATATATAAGGAT
TAAAAGGAGGAAAAAAGGAAGAA
>TeaL_177152
ACAAAAAACACAGTGATTGGAGCAGTTTGAAGAGTCCTTTCAACGATGGAGCCCGAGGAA
GTAAAGTCATGGTAACAACACGTAACACAGATGTTGCGTTGATGCTAGGAACTGTGAAAT
ATCATCACTTGAAGCAATTATCAATGGATGATTGTNNNNNNNNNNNNNNNNNNNNNNNNN
NNNNNNNNNNNNNNNNNNNNNNNNNNNNNAGTTGAGAAATGTGGAGGCTTGCCTTTGGCT
GCTAGGACACTTGGTGGCCTTTTACGGTGTAAACTAAGAGACGATGAATGGGAAGATGTA
TTGAATAGTAAAATGTGGGAGTTATCAGACCAGGAAAGTGATATTCTTCCGGCTTTGAGG
TTAAGCTACCATCACCTCCCTTCACATTTGAAGAAGTGTTTTGCATACTGTTCAATACTG
CCCAAGAATTTTATATATCGTGAAAAGGCAATTGTTTTATTGTGGATGGCTGAAGGCTTC
ATTCAAGAACCAGCAGAAAAAGGAAAGAAGCAAATGGAAGATCTCGGGCTCGAGTACTTT
CGTGAATTGTTGTCCAGGTCATTTTTTCAACCATCAACTAGTGGTGAAAGCTCAGAATTT
GTGATGCATGACCTCATCAATGATCTCGCTCAGTTTGTTGCAGGAAAAATTTGTTTTAGG
TTGGAGGATAAGTCGAAAGTTAACGAGCAGTACAAAAATCTCCGTGAGGCTCGCCATTCA
TCTCACAGGCGTGACAAATATTGCGGCATCAAAAAGTTTGAGGCCTTTTATGATGCCAAG
CATTTGCGCACCTTTTTACCATGTGGAGCATATTATGGAGAAGCTTATTTGACCAAAGTG
AACTGCCAAGATCAATTGGACATTCAAAACATTTGAGGTATCTTAATCTTTCTCATGCCC
TGCTTTGCTCATTACCCGAATCACTGTGTACTCTATACAATCTACAAACACTCGTATTAA
GATATTGCATACATATGAAGAAGTTGCCTTCAGACACAGGAAACCTAATTAATTTGCGTC
ATCTCAATGTTACTGGTGCAAATTCCTTACAAGAAATGCCACCAAAAATAGGTCAGTTAA
CGAGTCTCCAAACATTATCAAACTTCATTGTTAGCAAAGGAAATGGGTTTATGATAAGAG
AGTTGGGGAACTTAATTCATCTTAGAGGGGCACTTTGCATATCTGGGTTAGATAATGTGG
TAGATGTTGTGGATGCAAAGGCTGCTAAGTTAAATGAGAAGCAGGGCTTGGATGAGTTAT
TGATGGAATGGGGTAACACTAATTCAGAAGATTCACGAAATGAAAAGGTTGAATTAGA
>TeaL_177153
TTTTCAACCATCAACTACTGGTGAAAGCTCAGAATTTCTGATGCATGGCCTCATCAGTGA
TCTGGCTGAGTTTGTTGCAGGAAAAATTTGTGTTAGGCTGGAGGATAAGTCGAAAGTTAA
CGAGCACTACAAAAATCTCAGTAAGGCTCGCCATTCATGTTACAAGCAGGACATATATGA
CGGCATCAAAAAGTTTGAGGCCTTTTATGATGCCAAGCATTTACGTACCCTTGTAACATC
TGGAAGATATTATGGAGGAGCTTATTTGACCAGCAATGTTCCCCATGATTTGTTGCCAAA
GCTCAGACGTTTACGTGTGCTTTGTTTTGGTGGATATAAAATAGTTGAACTGCCAAGTTC
GATCGGACATTTAAAGCATTTGAGGTATCTTGATCTTTCTTATGCCCTGCTTTGCTCATT
ACCCGAATCACTGTGTACTCTATACAATCTACAAACACTCAAATTAAGATATTGCATACA
TATGAAGAAGTTGCCTACAGCCACACGAAACCTAATTAACTTGCGTCATCTCAACGTTAC
TGGTGCAAATTCCTTACAAGAAATGCCACCAAAAATAGGTCAGTTAACAAGTCTCCAAAC
ATTATCAAACTTCATTGTTAGCAAAGGAAATGGGTTTATGATAAGAGAGTTGGGGAACTT
AATTCATCTTAGAGGGGCACTTTGCATATCCGGGTTAGATAATGTGGTGGATGTTGTGGA
TGCAAAGGCCGCTAAGTTATATGAGAAGCAGGGCTTAGATGAGTTATTGATGGAATGGAG
TAACACTAATTCAGAAGATTCACGAAATGAAAATGTTGAATTAGAAGTGCTTGACATGCT
ACAACCGGACAATAAGGTTAAAGTACTTTCCATCAATGGTTACTATGGTCCAATATTTCC
AACTTGGGTTGGAGATCCTCGGTTTTCTAATATGGTGCACTTAGTGTTGCAAAATTGTGA
AAAATGCATGCTCGAACCCTTTTCCAGCTCTAGAGACTTTACACTTTTGGGATATGCCGG
AATGGGAGGATTGGTCTCCTTGTGAAGTTGATGAGGAAGTTCAAGCATTTGCTCGCCTCT
CAGAGCTCTCCATTCGAAGTTGTCCCAAGCTTTTGGGTAAATTGCCCGACAGTCTTCCTT
GCTTAAGAAAGCTTGAGATTCAGAAGTGCCCACAGTTGGTGGTTGAATGGCTTCCGAGCC
CTACAATGATCCACCAAAAGAGGAATACCCTCCCCTTCAGTTCAGTCACCTCCTTATCTC
TCAGTGATGTTTCAATTTTGGACTCTATTCCTAATCAAGAGGTAGGCGATGAAGTATTAG
CAACTGCAGCGTTTAAACATTTGAGCTCAGTGACTGATATGAGAATTGAAAATGTTCAGA
AACTCACATGCCTGCCTAGATGGTTCTTTCATGGGTTTACGGGACTCCAAGAATTGAGGA
TACATAATTGTGAAGAACTCACAACATTGTGGCAGAATGAGGTCAGACTACAGCACAAAC
TCCCTGCCCCTGCCTTGCAACATTTGGAGATTGAAAACTGCCCCCAACTTATTTCCTTGT
TCGAAGAAGAAAAAGAAGATAGTCCACAGTTGCAGCGACAGCAGCAGGAGCAAGAGGGGT
CGCCTTACTTAATGGGGCTTATGTATCTGGGAATTGAAAATTGTGAAAAGCTGGAGAAGC
TGCCAGGGGGACTGCATGCCCTGAAATGTCTTCAGAAAATGAAGGTTCAAACTTGTCCAT
CGCTCACCTACTTATCGTCCAGAGGTGGGCTACCGGCTGCACTTGAAGAACTTGATATTG
CTCATCTATCGAAGCTGGAGTCACTACTAGCAGAGGACGGTACGAAAATTATTTGTCCAT
CTCTTAAATCGATTCGAATTAATGCTTGTAAGAACCTCAAATCCTTGCCCGACGCCGNNN
NNNNNNNNTGAGAGACTTGCTTATCTACGACTGCCAAAAGCTCGAGGCCCTACCGTACAA
CCTCAGTTCTCTTCAAGAGCTGAAAGTATGGAAATGCCCTGCAGGAATTGTCTCCAACTG
GAGTTCTCTGACGAACCTCAGTTCACTCACCATCGACACGATCATGTTCGGTAAGCCCCC
ATCAGAGTGGGGTTTGCACAGATTACCCTCTCTTAGAAAACTCCTTCTTTATGGTTCCAA
AGATTACCGTTGTTGGGAGTCCATTTCAGACGATGGAATGTTGTTGCCCACCTCTCTGAC
CAACCTGTCCTTCCAGTATTTTACAAATCTAGAGAAGCTTT
>TeaL_177154
TAGACATCAAAAAATAATTTTGTGGATCTCTTCCATTACGAAAAGTGGGAGAGGGACCCT
AGACTAATTTTCCCTATAATATAACTTTTAGGTCCCAAAACCATGTCAATATTAATAATA
TGCTAAAGAAAATTTAAACCTGTTCCAATGTCAAGAATAGCATCAATAACAATACATATA
CCTTAACAGCAAGTTTTGGTGCCAAAAGAAATTCAAACTCACCACTTCTGATTACACAAG
GGCAGGGCCGAAGTCCTGTAGATAAGAACTGATGCAAGCATGGCGCAATAGAAACTACTA
CAACTGAGTTTGCCAGTATTTCCAAAGAACCATAAACAACAAAATCATTAAAGTAATTCA
ACAAACCTAGCAGAGATCAACATAAATAATTACGTACAGCGATTTCAAACATAAACTACC
CTCACTCGCTACGTCTCGTATCAACATTGGACTCTGTACTTTCTTTTTTTGAGGTATCTG
GCTTCTCGGTTTCTTTGTTGGACTCTGGGCTTTCTTGTTTTTGAGAATCTGCCATTTCAG
TTTCTATACGAGGTCCTCCAGCCTGCATTAATAGCAAATTGGCTTCTGGGCTATCAGATT
TTTCTGGTGGTACTACCACTCCAGAAGAGAGAGCAACTTTCATTTCCTCGTATTTGGAAA
TGATTTGTTGAAGCTGATCGTGAAGATTCAGAGCCTCAAAGAGCATAACTTCATCATCGG
TGGTGCTCTCCACAATCATCTGAATGGCAGGCAATGACTGCCTGCACTTCTCCAGCATGC
TTACCGTCAGATCATCCTTGATGGGTTTTGGTTCTGTTTCAGAGTTTAAAATGCTAGAAA
GAATGTCAATGCTGTTTCGAGTGATTTCCATGGTTTCTTTCTTTTGTTCAATGGATTGGC
TGCCATAAATAGTTGGAAAAGCAGCATTATCCCCTTCATTCAAACTCGAGTCAGGAATAG
GGTATCTTTCAGGAGGAGAAATCGGCTCTCCATGAATAAATGACCCTAGCGAATACTGCA
TGGGGGACGAATTTCCATCTACTGGTGCTGAAGGTATCTCTCTAGTCTTCAAGTTCATAT
AAGTTTGATGAAACACGGGCAGATATTTGAGATCCTCCGACTCGCCCCATGCCCTAATCA
ACTGCAGAGCCTTCCCTCGATTGGCGAGGTCGGTCTTGGGATCGTCGATCATCCTAACCA
TGTCCTCCAACACCTTCTCAGACGCAACCTCAGAGAACACCTTCTCGCAATTCAGCGTAC
AAGCCTCCAACAGATCAAGACTCAGCCTCTGGCACGCCACGCTCTTCCCAGAAAGCTTCT
TCTTGATGTTCTTCACGATCTCCGATCCACTAAACTCCTCGCTGTTGATCATGGCGCATA
TACGCAAATTCAACCCCCAATTCGGCTCCTCCATGTGCTCGGAAGTCGCTTCGTCCACCA
TCTTCGATTCCGGAGTCGGTGATTGCAGAATCTCCTTCATTTTGGAGCTGACCATTCGGC
TCATTTGTGCTCCGCCTGTCTTCAATCGCTCGCCCAATGAGGACGAAGCTAGTTTCAGTT
TGTCCATGTCGACAGTGATGAATTTGAGAGCCTGAGAGATATATAGAGAGGCCTGGACTG
GTATGGCGGTTTTGTAAAACCCTAGTTTTGTTGAGTTGTGAAAACGTCGATCTTTCTTTG
ACTGCGTTTTTGCTTCGCTTGGTGAGGCGGTGAGGCAGAGAGAGAGAGAGAGAGAGAAAG
CTTTGTGCTGGTGGGTTTGAAGGAAATTCAAGAAAGGAAAATGCAAGATCATCAAGAAGC
TATCAATTGAAGATTAAAGGTGTGCAGGAAGAGCTCTCTACACCTCTTCNNNNNNNNNNT
ACTGGTGATATGTACTTCTTTGTCTCCAGAAACCTTCGGCTTACCTCTGACTCCATCACC
ATCTCCAAGTCGACATTACATTCTGCTATCGATCCGTTGCATTGTACTATTGCATCACTT
GTCATAGACAGAGAAACATCAAGACAAAGAAGGCAAGATAAAGAAGGTAAAGGAGTA
>TeaL_177155
CGGTATAGTTGGAATTGTGGCTGGAGTAGTATTTGCTATCTTCCTAATGCTGGGTATTCT
TTGGTGGAAAGGATGTCTACAACACAATAATACGATGGAACATGATCTGAAGGGTCTAGA
CCTACATACTGGTTCATTTACCTTAAGGCAAATTAAAGCTGCCACAAAGAATTTTGATGT
TGCTAATAAGATTGGAGAGGGTGGTTTTGGTCCGGTGTACAAGGGCCTTTTATTGGATGG
CACTATGATTGCTGTGAAGCAGCTTTCTTCCAAATCAAACCAAGGAAATCGTGAGTTTGT
GAATGAGATAGGCATGATTTCTGCTTTGCAACACCCTCATCTTGTAAAGTTGTATGGATG
TTGTGTTGAAGGAAATCAATTGTTGCTAGTATATGAGTACATGGAAAATAATAGCCTTGC
CCGTGCCTTGTTTGGTCTACATTTCGCGATTTGAAGGCCTAGAAGAGTGCCAGTTGAAAT
TGGATTGGGCAACAAGGTACAAGATCTGCATTGGTATTGCTAAAGGTTTGGCTTATCTAC
ATGAAGAATCAAGACTGAAGATTGTCCACAGAGACATCAAGGCCACTAATGTGTTGCTTG
ATAGAAATCTTAATCCTAAGATATCCGACTTTGGTCTGGCCAAACTTGGTGAAGAGGATG
ATACCCACATAAGCACTAGAATAGCTGGAACCTATGGATATATGGCACCTGAATATGCAA
TGCGTGGTTACTTGACTGACAAAGCAGACGTTTATAGTTTCGGAATTGTTGCATT
>TeaL_177156
CTTTTGAGATTTTAAGGAAAGAAAAGTTTGAGTTGATAAGAGTAAAATAAACATTTTTTC
ACACATGATATATATCAAACTCGTAACATGAGGAGGAAGAGAGGAAAAAAAAAAAAACAC
ATACGGTACGAAGAGATGGCGAACCTCAAAATATTTAACAATTTCCAAATTTACAAGTGA
ACAAAAAGGTCAAACGAGGGCCAATTTTCAGTTTGAGGAAACCCGAAGGAAACATTTGGT
ACCCTTCTTTCTGAAAATAGCAAAGAGAGAAGAGCTAAACAAAATTGAAAAGAAAAAAAA
AGAAAAAAAGATGATATAGCTTGTATGCTTATCTGTTGTTGTGTGATATAGCTAGTATGC
TTATCTATTATGAAACGGAAGTGTTTGATATGAGTTATTGTCTCATATGAGTTGTTGGCC
AGGTTCTGAGCCATGATTGTAAAAGTGAGGAGCTAAACAAAATTGAAAAGAAAAAAAAAG
AAAAAAAAAAAGATGATAATGTAACCAAAAAAGGAAAAAGGTTGCTTGGGAGATGTTGAT
TTGACTAAAATACCCTCCATTTCTAAGAAGAATTACTAAGTAGTTGCTCCAAGTACTCTG
CTCCCAAGTCCTCCAACACCACCACTACCTTGTCTTTAACCTTGTTCTTTTTTTTGCCAA
CTGAGTACTTGTTTCTCATTGAGTGTCTCCTCTTAAGTGCCACCACCGGAGAACAACCAT
CTTCACACCCACACTTGATATCCCTCATAGATTCCCGGAGCGATTCCCGGACTGTCTCCA
CCGGAAAATTGAGCACCGCCGTGGAACCCCTCATCGAGAAGGCGGCCTGGTCGTAAGCCA
AGGCGGCCGCCTCCGCACTATCAAACGTCCCGAGCCAAACCCGGATTCCGTTTCTCGTCG
AATCCCTGATCTCCGCCGCGAATTTCCCCCACGGCCGCCTCCGGACTCCTCTGTAGTGCT
TCCTCTCCTCCGTCTTCGACGATTTCTCTACGGAAACTGCTGGCTTAGTTGGCTGGCTGA
AATCCAACCACTCGAATTTCTTGACCGGAGCTAGGTCGATCTTCAACGACGGCTTACGCT
CGCTGAAGCTCGACCTAGAACTTGTCTGAGTGTTTGAATTCACTGGTTTCGGTGTGGTAA
GATCGATTATTTGAGGTTTAG
>TeaL_177157
CACTCTTCTGGATTGGGTTCGAAGAGAGAGAAAATACAGAACTGAAGAAATTCATCCTCA
TCCATGGCTTCCATGACCAATAATCCTCTTCTCTCCTCAAGCTTCCTTGGTTATGGTACC
CAAATCTTTGTCTCTCCTCCAACCCCCAAAACAGCTAAACTCACCCCTTTTCTCTCCAGA
AGAAGAAACTTTCAATCAATTCTCAACAACAAAAGAAAACCCAATAATCTAAACAACATA
CCATCACAAGCCGCTTTAGCTGCCCTGCTCTTCTCTTCAATCACTCCACAAGCCCTAGCC
CTAGCCCTAGACTCCCCCAACTTACCCAATAATCCTCCACCTACAATTCAAGCTGAAAAC
ACAATACCCAGTTCTTCAAATTCGTCCCCGTTTTCTCAGAACCTACTCTTGGCTGCCCCA
AAACCCCAAACCCAGACAATTTCTGACCTCCCAGAGGGTAATCAATGGAGGTACAGCGAG
TTCTTGAACGCAGTTAAAAAGGGTAAGGTCGAGAGGGTCCGATTCAGCAAAGACGGAGGT
GCCCTCCAACTTACCGCCGTGGACGGCCGGAGAGCCTCCGTGATTGTCCCCAACGACCCA
GATCTCATCGACATTCTGGCAATGAATGGTGTTGATATTTCGGTTTCTGAGGGTGAATCT
GGCGGTGGGTTGTTCAATTTCATTGGGAATTTGTTGTTTCCATTCCTTGCTTTTGCCGGA
CTTTTCTTCCTTTTCCGGCGAGCTCAGGGAGGAGAGACTGGGGTTACATTTGCTGATGTT
GCTGGTGCTGATCAAGCCAAATTGGAATTACAAGAAGTTGTTGATTTCTTGAAAAACCCA
GATAAATATACAGCTCTTGGAGCTAAGATTCCAAAAGGGTGTCTTCTTGTTGGACCTCCT
GGTACAGGGAAGACCCTTTTGGCTCGAGCAGTGGCTGGAGAAGCTGGAGTTCCATTCTTT
TCGTGTGCGGCATCAGAATTTGTTGAGTTGTTTGTGGGCGTTGGAGCTTCGAGAGTTCGC
GATTTGTTCGAAAAGGCGAAATCGAAAGCGCCTTGCATTGTGTTTATTGATGAGATTGAT
GCAGTGGGGAGGCAGAGAGGGGCTGGGCTTGGAGGTGGGAATGATGAGAGAGAACAGACT
ATTAATCAGCTGTTGACGGAGATGGATGGGTTTTCGGGGAATTCGGGTGTGATTGTGTTG
GCTGCGACGAATCGGCCAGATGTTCTTGATTCAGCATTGTTGAGGCCTGGGAGGTTTGAT
AGGCAAGTTACAGTGGACAGGCCAGATGTTGCTGGGAGAGTCAAGATCCTCCAGGTGCAC
TCAAGGGGAAAAGCACTTGCGAAAGACGTGGATTTTGAGAAGATTGCAAGGAGAACTCCG
GGTTTCACCGGAGCTGATTTGCAGAATCTGATGAATGAAGCAGCCATTCTGGCAGCCAGG
CGTGACCTCAAGGAAATAAGCAAAGATGAGATATCCGATGCCCTCGAGAGAATAATTGCT
GGACCGGAGAAGAAAAATGCTGTTGTCTCAGAGGAGAAGAAGAGACTTGTTGCTTATCAC
GAAGCCGGGCATGCTTTGGTTGGTGCACTTATGCCGGAATATGATCCAGTAGCCAAGATA
TCTATCATTCCTCGTGGCCAAGCTGGAGGTCTTACCTTCTTTGCTCCTAGCGAAGAGAGG
CTCGAGTCTGGACTATACAGTAGAAGTTACCTGGAGAACCAGATGGCTGTTGCACTTGGT
GGAAGGGTTGCAGAAGAGGTTATTTTTGGCGATGAGAATGTAACAACAGGAGCATCAAAT
GACTTCATGCAAGTTTCAAGGGTGGCAAGGCAGATGGTGGAGAGATTTGGTTTCAGCAAG
AAGATTGGACAGATTGCCATTGGAGGACCTGGTGGAAATCCCTTCTTAGGTCAACAGATG
TCCTCCCAAAAAGATTATTCAATGGCAACTGCAGATGTGGTAGATGCAGAGGTAAGGGAA
CTGGTAGAGAAGGCATATTCAAGGGCCAAACAGATCATAACAAACCACATTGACATCCTC
CACAAGCTTGCTCAACTGCTCATAGAGAAGGAAACTGTAGAT
>TeaL_177158
CCAATCTTGAGAAGAACTTGGATCCAGGCCATTCAAACCCTTTCTCTCTCTACAAAGCCG
TTGCAGACGTAATTCCCAACCCCTAAACCGACCTAACGATATTCTCTCTCTCTCTCTCTC
TCTCTCTCTCTATATATCGAACCCTTTCTTTCGTGTACACCTCCATCTTCACAGAATCCA
AACCCTAATTGCTCTCGCCGACTCTCTCTCTCTCTCGGTCGCGATCGTCTCTCTCCTACT
CTGTGATTTTGCAGAGTTTTGAGCGTAAACTTTTCTGTTTGTTTCCAGTGAAGATGGCTC
GTACGAAGCAAACTGCTCGCAAGTCGACCGGAGGCAAGGCGCCAAGGAAGCAGCTTGCGA
CCAAGGCTGCTCGGAAGTCAGCCCCAACCACTGGTGGAGTCAAGAAGCCCCATCGTTACC
GCCCTGGGACTGTTGCCCTTCGTGAAATCCGAAAGTATCAGAAGAGCACCGAACTTCTTA
TTCGCAAGTTACCTTTTCAACGCCTTGTTCGTGAAATTGCTCAAGACTTCAAGACTGACT
TGAGGTTCCAGAGTCATGCGGTTCTGGCGCTTCAGGAGGCTGCAGAAGCCTACCTGGTGG
GCCTGTTTGAGGACACCAACTTGTGCGCTATCCATGCCAAAAGGGTTACTATCATGCCCA
AGGATATCCAACTCGCCAGGCGAATTCGCGGTGAACGTGCTTAAATGATGATCCTTGTTC
CACATTTGTTACCAAACAACTTGCTTTTNNNNATTATTTGAACACACCTTATTTCGTTTT
CTGTAAAAATGTTCTCTGGTTTTCTTGAATAAGAACTTTTGGGGTTTTTTTTTTTTTTTT
TGTACCTACCTGTGTGTTGGTATGGGGTTTAGTTTCTTTTTAACTGGTCTGTTTTTGTTT
TTTCGGGACAAAATAGTGATTTTGAGATTGATATAGGTGTAATTCCCATGTAAGTGTGTT
TGATTCGTGCATGTGTTTAAGAGATTTATTATATGGCTGTAGCAATTGTTGGATCTTGAA
ACCAGCTGCTAAGCCAGGGCATCTGTGATGAACCAAAGCCTGACCGGGATTTGGGAAGTT
ATGGTTTATGATGGATATGCCGTAAAATCCAAACAGTAAAATTTATTATTTTCTTCCATA
ATTTCCCATAGTTTGTGGCTTCCATATATAGTTTTAATTCATGCAGACTCTGAGCAGTTA
TATTTTCCATATTTTCGTTTGATTTTATTTTATTGGGTTGCATTGCATAGTTGCCAAACC
CCGATCAGAG
>TeaL_177159
CTCTCTCTCTCTCTCTCCACTATAAATGTGTATATCTGTTTCTATACATAATCTTTGATT
CCATTGATTCGGGTCTGGAGGCCTGGTTCCTCGTGCTCTGGTTTTCCGAAGTATCGCCGG
CGAGTAAACTTATATCGCCAGAGAGAGATGAGATTTGGATGTTGATTTGCTAAAAGTTTT
GGAGGATTTTGATTTTGGTTGTTTGGCGGGTGAGAAAGTGAGAGAAAATGGCGGAGGAGG
ATGGGGGTTGGAGGAAGAAGAAGTTGGGGATTTTGTTGAGCTTGGTTGTGATGATGTTTT
CAGCAACGATAAACGAAGCGACGGCGTTTCGAAGGGAGCACAATAACGCATACGCGACGA
TGATGTATATGGGGACACCCAGAGACTACGAATTCTACATCGCGACACGTGTCATGCTTA
GATCTCTCCGTAGACTCGGCGTCGATGCCGATCTCGTCGTCATTGCCTCCATCGATGTTC
CTCCCCGTTGGGTCCAAGCTCTGGAACAGGAAGATGGGGCGAAGGTGATGAGTGTAGAGA
ATCTGAACAATCCATACAAGAATCAACGCAATTTTGACAGGAGATTCAAGTTAACATTGA
ACAAACTCTATGCGTGGAAACTAGTGGACTATGACAGGGTGGTTATGCTTGATTCTGACA
ACCTCTTCCTCCAAAAAACAGACGAGTTGTTCCAATGTGGTCAGTTTTGTGCAGTTTTTA
TCAACCCCTGCATCTTCCATACTGGCCTCTTTGTATTAGAGCCATCAATGAAGGTGTTCA
ATGACATGCTTCATGAGTTGGACATTGGGAGAAATAACCCAGATGGCGCAGACCAGGGTT
TTATTGGAAGTTACTTTCCAGACTTGCTTGACCAGCCAATGTTCCACCCACCACTTAACG
GTACCAAGCTTGTTGGAACATACAGACTTCCTTTGGGATATCAAATGGATGCCTCCTACT
ATTATCTTAGACTCCGGTGGAGTGTACCTTGTGGGCCTAACAGTGTGATTACTTTCCCTG
GCGCACCGTGGTTGAAACCATGGTATTGGTGGTCATGGCCAGTACTGCCACTGGGTCTCC
AATGGCATGAACAACGTCGTCAAACACTCGGGTATAGTGCAGAGATGCTGATTGTGTTGA
TCCAGTCAATATTTTACATTGGAATAATGGCAGTGACACGTCTAGCACGGCCTAGTCTAT
CTAAGCTATGCTACCGCCGCGCAGACAAGAGCATCTCATTAATACAAAACGGCCTCAAGT
TGGTAGCTATGTGGTCCATTCTTGCTGCCTATATAATCCCTTTCTTCCTTATTCCTCGCA
CCCCAGATGGTGTTGTGAGAGCCCTATCCGTGTTTGGGTATGCCTTTTGTTATGCACCAT
TAGCATGGCTTTCATTGGTTAAGATTATGTCGTGCCTTCAAGTTTCACTTGAGAGGGAAG
CTTTCTTGCCTAGGTTGGGTGAATCTACGCCATCTCCTGGGTTCAACAAGTTGTACTAGG
ACACATACCAGTTTGTCATGGTTCAATTCTCTGCGAAGGGATTTTCTTTGGAAAATGAGA
AGAAATCAAATTTTTGTTGTGGGTTGCCCCCTACTGCCTGTTTCCGGGCTAGTTATATAT
ACACATACATTCTTTGGACAGAGCTAGAGAGGGCACTCCTATCAGTCTTACCATAGTTAA
TTTGACTATGCAATGGTATGAGAGATATTTTCCATGTAGAAACTGCTGTAATTTTAGATT
TTTAATGTGATGGTGTTTCTTGGCTTGAGTTTGTTGTGAATCCATGATTGTAATTGGACC
AAGTTGTATTAGTGACTCTGATTGTAATTGTAGTATTTTGGGTTCAAAAGCATTTAGAAT
TACTGAACACGATACCAAGGAGGGGAGGTGTTGATTTCGGTGGTTAGGATTCTGGTTAAC
TGTTGTTGGGTTGGAATGGGCAGTGATGGGCAAGAGACTAGAGGTGGTGGAGTGGGGAGT
GGTGGTAAAGACTGCTCGAAGTTATATAGAGAAAAAAGAGTGAAGGGAGAAGAAAAGAGA
GAATGGCCTAGACTGTTTGAGTTATAATAAAATGCGCTTAAAAATGAATTTATTTACAAT
AATTATATTATTCGTGCAAATTTTATGTAAAAATAGAATTCTGCCTGTACAAATTCCATT
TCAGTAACTGTCACAAACCTTCCCATGGTAATTCAGTTGTAATTTTCTTTACCCCAAACA
AGCACCACACCACTGTTTGTTATGTTTCTTGTAAAATTTAGGTTAAGTTTGGCATCTTTT
AAAAAAATCAAAAAAT
>TeaL_177160
CCAGTTCCTTGTCAAGTTCATCATACAGTCGTCTCTCCAGCCATCCAACAAGGGGAACAA
ACCACTGAAAGCAGTCACCATCTAAAATTTTTGTACAGCCCAGCATTGCAAATTCTATAA
CCAACATTATTTGCATTTCTGCAGAGACCTTAAAAGGTTCTTTATGTATGCATAGCGTCT
GCATGATAGTTCTCCAGTTCCTTGTCAAGTTCATCATACGTCTTCTCTACAGCTTTCTTC
CTCCCACCACCACCACCACGGCCTCGCCCACCAGTACGGCCATGGCCACGGCCACGGCCA
TTCATCAAATCTCCATGGTTCCTCTGACCATAACCGCGATTAACTGCAACAGAGCCTCTA
GCACGACTTCCTGGCATCATAACAACTCTCCTCCTCCTATTTACACCTCCAACTACATTG
ACATGAGCCGAAACAGGAATCTCTGAGTGGGTGCCTATTATTTCAACCTTCATAGGTTTT
CCATCCAATTGTACACTGTTATATCGCTTAAGAGCTCTATATGCATCACTTCTTCGGGCA
AATA
>TeaL_177161
TCAGTAATAGTGTTTGAAACTCTCTCAACAAAACACAAGCTTGGAGGAATTACAGGTTAA
GGGCTTGAGCATGGTGGCGGATGTGGTCCTCGACAAAGGTAGCAATGAAATAGTAGGAGT
GATCGTAACCAGGCTGCATCCGCAAGAGGAGCGGCACATTGGCCTTCCTGCATGCCTCCT
CAAACTTGTGTGGCATCAATTGNNNNNNNNNNNNNATTGACTACAGGTGCAAAGGCTGAC
ACCGACTTGTACTTGTCCAAGTTTTTCAAGTAGATTGTCAGAGCTCCATGTCCACCCATA
GAATGACCAAATATAGATGCCCGAGATGTATCAAGTTGTGGGAAGTTTTCACTCAGAAGT
TTTGGC
>TeaL_177162
CATGAGCACAACAACAACAAAAATAAATAAATGATCATCAAACCCATCAATGCTCTACAT
ACATTGCTCATTACTGGAACAAACCTCCAAGAACCATTCAGTGTTCGAATACCACTATGG
CCCAAACCTTTCAATCCATACATTTCTCCTGCTGATTCAATGTCAAATGACAGTACAGTG
AAAAAGAAAAGAAACCTCTTCAATTGACCTGTCCGTATGTGTGAGATTATTTTAGCATAG
TTCTAATCAACCAATTCCAGTCAAGACAAGTCCTAGGTCATATAAACCAGTATATTTTTC
CATTAAAAAACAAAACTTGGGTAAATCTTGCATTGATGCCATTAGATATTTGTTCTTCGT
GTTCATCTCTGAGGTTTGTTTACCTGAACCACCATCTCTGGACAGCAGACATTGGAGTGT
TCAAGAATGGTGCATAGCGGTGAACCAGTGGATTAACAGTCCTCCCAATCTTAGCCCACA
TGCTTTGATGGTAACCAGCAGTCACGGGAGCATGATACATGAGCTTTAATAGCTGCCAGT
ACATGAATGTTTGTATTATGTTGCGCTGCCACGAGAACAGAGAAAGGATTAGAAGAAATC
CAAGTCCGATCTCAGCCTGTGAAGAAAGAATGCTGAGTGTAGTCGTGTTTGATTCTACCC
ACACACATGCCTCTTCCAAGTACTTCCTGTACAAGGAGGAACGGGTGAAATTACGTCTCA
GAAACTTGGCCACATACTCCAGCGCTCGGCACAAAATGGGAATTAAGGCAAATTTGAGGT
AAAGATTTGAGGTGACAAAGGTAAGGCAGTATATGAAGTAAACAAAATCCTTGGTCGCAA
TCACAGACTGGAACCACACTTGCACGGCCTGCAAATTCCATGCCCTAGGTTTCCCATATA
GAGAGTACAAGGAAAACAGAGAAGAACATGCAGTGCCCATAAAGGAAAGCCGGTATGCTC
TATTTGAAAGATTTCTAGGTACAAGAGGAATTATTGCAAGCACAGCCACAATGAATACCC
AGGCATTGATAGAAAATTGAATGGTTTGTCGATCCCAACGCAGAGAAGTTGGAGTTGAAG
CTGCAGTCGTTGATGATGTTCTAGTAGTTGATCCTGAGTTACGTGATCGCACTTGTTCAT
TTGGAGTTGAAGATGATGATGGTGTTGGTGTAGGTCTTGCCGACTGGGAAGAACTGCTTG
AAGCCATTGCCTCGACAACAAGATCAGGATCGATGTAACGCTGATAGAACTTGCGCTTGT
AGTGGTCGATGACATCAGAGCGTGATGCCATGTGAGGAGGGATAAGGATGTTGGACCAGT
ACTCCGGCCATCTTGAATCGTTATCGTAGTCGTACGCCGCCGCCGCAATCCTCTTCAGCC
TCTGTGGATCCTCTTCTTGCCCCCCCATTCTACTCTCTCTACTTCTCTCTCTCTCTCTCT
CTCGTCACAACAACTCAACACAATACACCTTGACGCGTTACACTTGCCTCGAAAAAGAG
>TeaL_177163
GCGTTTTAGCTTAGTTTTGGAATTCCGTCAGAAGTTGGCCTAGTTTTGGAAATACAATGT
AAAAAAGGCTTATATTGGGAAAAGCCTCCGTTCCATCTCAATAATGGCAATTTGCCACAC
AAATCCAAAACTTCATACAAAATTAATAACAGCCATCTTCTAGAGTAGTGTCTAAATCAT
TAACAGTCAATACACATGCAAGCAAGCAATCACTAAATTCATGTGATGTGTATAAATATA
ATCTATAATGATTAAAAGCGCCTGATGTTGATCTGATTGACTGCTCTCATTTCATTATGG
CACAATACCAAATGTTAACATCTACCACTGGTATGCGTCATGTGTGCCAACACAAAAACT
GAACTTGGCTGGAGAAAAATATCCTTTGCAGGGTCAACAACATCGAAAGCCATCAGCGTC
TTCTTTGCTTAGCACGTTTCCAAGACTGTCCACCTTTTATCTTCCATTTCTCCACCCCTC
CAGGACGGTTCTGTTCTTCAATCTCTCGAACCTTGCGCTTCCTGTACTCCCCAAGGGTAT
GATCAGAGAG
>TeaL_177164
CTTTGCTTGTTAGTGCAGTTCTTGTTCTCAGTAGTAGGGTTGCAGAAGGTAAACGCCACC
CCCACTGTCATCTCTCTCTACGCAGCCCTTGAAAAACTTCCCATACCTCTTCAATCTCCA
GCTTCGTCACTCCATCATTTCTCTCTCCTCAACTTTTGTCGGCAACAATGGGCGCTTCGC
TTCCTCCCAAAGAGGCCAACCTCTTCAAACTCATAGTCAAATCATATGAAACCAAACAAT
ATAAGAAGGGCTTGAAGGCGGCAGATGCTATATTGAAGAAGTTTCCAGATCATGGAGAAA
CTTTGTCAATGAAGGGGTTGACATTAAATTGCATGGATCGAAAAGCAGAAGCATATGAAC
TTGTTCGGCTTGGACTAAAGAATGACCTCAAGAGTCATGTTTGCTGGCATGTTTATGGTC
TCTTGTACCGATCAGATAGGGAATACAGGGAGGCAATTAAATGTTATCGCAATGCCCTAA
AAATTGATGCAGACAACATTGAAATACTGCGAGACTTGTCACTCTTACAGGCCCAAATGC
GTGACTTGGCAGGTTTTGGTCGGATTTGCTGTTTCCCACCATTTGAATTCAAATGCTTCA
AAAGCAATTGATATCCTTGACGCATATGAAGGGACACTTGATGACGATTACCCTCCAGAT
AATGAACGTTGTGAGCATGGGGAAATGCTGTTATACAAGATTTCTTTAATGGAAGAATGT
GGTCTTCTTGAGAGAGCTCTTGAGGAGTTGCACAAGAAAGAGTCTAAAATTTTTGATAAA
CTATCCTACAAGGAACAGGAAGTTTCGCTTCTTGTGAAGGTTGGTCACGTAGAAGAAGGT
GAAAAGTTGTGGAGAATGCTGCTTTCCATGAACCCGGACAATTACAGTTATTATGAAGGA
CTACAGAAGTGTGTGGGTTTACTATCAGAAAGTCACCAGTACTCATCTGACGAAATTGAT
CAGTTGGATGCCTTGTACAAATCGCTTGGGCAGCAATACAGTCGGTCATCTGCTGTAAAG
AGAATACCTCTTGATTTTTTAAATGGCAAAAAGTTCCAGGAGGCAGCACATAATTACGTT
AGGCCTCTCCTGATGAAGGGAGTTCCTTCATTATTCTCCGATCTCTCTCCTTTGTATGAT
CATCCTGGAAAGGCAGACATTCTAGAGCAACTTATTCTTGAGTTGGAGCATTCAATTAAG
ACTACTGGTGGATACCCTGGGAGGACAGAGAAGGAGCCCCCTTCGACTCAGTTGTGGATT
TTGTTCTATTTGGCTCAGCATTATGACAGGCGGGGCCAATATGATATTGCTTTAGAGAAA
ATTGATGAGGCTATTGAACACACTCCAACTGTGATTGATTTATACTCAGTCAAGGGCCGG
ATATTGAAACATGCTGGTGACTTGGTAGCTGCTGCTGCACTGGCAGATGAAGCTAGGTGT
ATGGATCTTGCGGATCGCTATGTAAATAGTGAATGTGTTAAGCGTATGCTGGAGGCTGAT
AAGGTGGCATTAGCAGAGAAGACAGCTGTTTTGTTCACAAAAGAAGGAGATCAACACAAC
AACCTTCATGATATGCAGTGCATGTGGTATGAACTCGCTTCTGGAGAAAGTTACTTCCGC
CAAGGTGACCTTGGACGAGCTTTGAAAAAATTCTTAGCTGTGGAGAAGCATTATGCAGAT
ATAACTGAAGACCAATTTGATTTCCACTCTTATTGCTTAAGAAAGATGACTCTACGAACG
TACGTAGAAATGCTGAAATTTCAAGATAGACTGCATTCACATGAATATTTTCGCAAAGCA
GCAGCTGGAGCTATCAGGTGCTATATAAAACTTTATGATTCACCTCCAAAGTCATCAGCT
GAAGAAGATGATGAAATATCAAAGTTGCCTGCTTCTCAGAAGAAGAGAATGAGGCAAAAG
CAGAAAAAAGCAGAAGCTCGAGCTAAGAAAGAGGCAGAAGTGAAAAATGAAGAATCAAAT
TTTAGTGGCGTCTCTAAGTCTGGAAAACGACATGTCAAACCAGTAGATCTTGATCCAAAT
GGGGATAAGTTGTTGCAGGTTGAAGATCCATTGTTGGAAGCTACAAAGTACTTGAAGCTG
CTTCAGAAGCACTCACCTGATTCCTTAGAGACACACCTGTTTGCTTTTGAACTAAATATG
AGAAAACAAAAAATTTTGCTTGCATTTCAGGCTTTGAAGCAACTTCTACGGTTGGATGCT
GAAAACCCAGACTCACATCGCTGCTTGATAAGATTTTTCAATAAAGTGGGGGCTATGCCT
GCTCCAGTGTCTGACACAGAGAAACTCATTTGGGCTGTCTTAGAAGCAGAGAGACCTACT
TTAAGTCAGTTGCATGAAAAATCTCTCATTGAGGCAAACATCTTTTTCCTTGAAAAGCAT
GAAGATTCCTTGATGCATAGAGCAGCAGTAGCGGATATGTTAAATGTTTTGGATTGTAGC
AAGAAGGCTGAGGCTATCAAATTAATAGAAGATTCATCCAACAACCTGCTTTCAACAAAT
GGAGCACTTGGACCAGTCAGGGAGTGGAAACTCAAAGATTGCATTGCAGTTCACAGACTC
CTTGGGACAGTTTTGGATGACCACGAAGCTGCACTCAGATGGAAGGTGCAATGTGCTGAG
TATTTTCCATATTCCAGATACTTTGAAGGCAAGCACAGCTCTGCCATCCCAAACTCGGTT
TACAACCAGATACGTAAGAACAACCCTGAAAATGGAGGAGCAACCATTTCTTCAAATGGA
AAGCTGGAGAAACAACTAGACAAATTTGAGGACCTTATTGTCTGACCAGACAATTTGAAT
GCACTCTTCATTAAGGTACAAGTGGTTTATACCTTGTTTGGGTGATAAAAAGTTTCCAAC
ATGTTCTGTGGATTATAAATATTCCCAGATGAAAGCGTGCACCCAACCCAATTCTAGAAC
GCATTCCCTTTTGAAAATGTGTATAATTTACGTACATTGTGTTTCTGAAGTTGAATACTT
TTATTTACTTGCCTTTTGGTGATTGTCAACAAGAGGTTCTATGGGTTTGCAACACTACGC
GACATTTGAGGTTACTCCAGGTTTGAAGGGACACTGCTAGTTTTAATTTTTTTTTGGATT
AGTGGTCGAAGACACGGTCAGAACATACTATAATCCCCCATAGAGTTGATCTCCAGGGCA
TATGTTGTACTTTGGCCTATTTGGTTGACCGTTATTTATGATGTATAAATGCTATAATGT
GAAAAATTTTGGCATGGAAACATAAAATAATCAATTAATATTGCAGCAAAA
>TeaL_177165
ATAATCCACTTTCTTACCTGCACTAGCCAAAGCAGCACAAAACTCCAAGTTCCTATCTTT
CAATATATCCATCTCAGCTATAAACACCATGGTAGGGAAAATCCTCTCCTCCAATTTTGT
TGAGGCTTTTGCCAATGGGTTGCACCATGGATGATCCCGGTTCGCCCCCGGCGGCAATGA
TAACCGCCAATATGTATCCGAGGCCGCCAAGCTAAGGGGGGAGCGTGGTGGTTGCACCAT
ATACTTCTCAGAATGAGTCCTTCCCTCTCCTCCAAAAAATGGTTGTATTAAAATTGTCCC
CTTGATGGTCAAAGGCTTTAAAGCCATGGCTTGGCATGAACCAAGTCTAATGCCCACATT
GTGGGCTATGTTGGCACCAGCACTATCACCGGCTAGGAAGATGCTAGAGAAATTGCATTG
TTTTGACCACATTTCATTGGCGGCACCACATAGGGCTTCTTGTTTCACCCACATGAGTGC
CTTGAAACCGTCGTCGTAGGCGGCCGGAAGAGGATTTTCTGGGGCCAATCGATAATTCAC
TGACATAATTATGCAACCGGATTTGGCAGCGAGCTTTGCTAGGAACTCATGGTAGCAACT
CCAAGAAGCCGAACCAACACAAAATCCGCCTCCGTGGAAGTAAACTACCAAAGGAAGCTT
CCCGTGACATTTGAGGCACATCAAGATCGGGGACTAATGCACTAGTGACACATGGAACAA
TCTGAAATCGTTCCACGTGTCCATCTTTGTAAACCCTAACAAGCCCATCAATTTCCTCCA
TCACAGCCCCATGCTGGTGAGTTTTGGAGTTGGTATGAAGGGTTAAACTTGGATCTAATG
TTATGGTTGCCATTCTTCTTTCCCTCGTATGAATGAAAATGAAGAAAAACAAAACCAGCT
TAT
>TeaL_177166
GAGGGATGCATGCATGCTCGGTTTTTCACCCGAAGAACATCCACTGTCTGCCACTAATTG
CCTCTGTTGCACAACACTTACACTGTTTTCCTTCTCCAGATCAACACTGCTCTGCTTCAA
AAGCACAAAACTGAATTTTTCACTAGTGGTCGGTCAGCCACAGATGAGGGTTTGCCGGCC
AACACTGAGGGGTTGCCGGCCATTGATGAGGGTTTGCCTGTCACTGAAGCCAAAGTCCAC
CATCCTCTTTGACCTTCTTGTTTATCCAGATTTCTGCTAGCATCCCTGCACCAACTCCAG
CAACAATCCATGCCCCGTAAAAGGCAATTGCAGAGGGTAATGATCTCCGAGGAAGAAAAT
AACAATCTGGGATTTGCCTAACCTTTCTTGGAAGCCGTTTCTTAGTAACAGGCCCTGCAC
TGGGCTCATTATGGATGGAATCACCAATATTTTTCCAGTCCATTCCTTTCAATTAATCTT
TTGGTTCTTCAGATCCCATAGGAGAATACTAGCTTCAGCGGCGGCGAGTGGAGACTAGCG
GCGACGAGCGAAGAGCACCAGCGGCGAGTGGAGAACCAGCGCCAAAAAGCCTAACGACGG
TAACAACAAGGCTAGTGGTGCCGATCGGCAAGGTAAGGAAGAAGAGCAACAGGGAAGACG
AAGCAGATGTATGAAATGAGATGCTTTCGGGTGTGAATTAGGGCAATTTGAGAATTGATT
GTGTGCGTGTGCACGCGAGCGTAAGTGTGTGTATATTTACATAGATTTCACTCACACACC
CAAACGAAAACTCTCATTATATATATATATATTGTATGAATGGAATTGGATAGCATTGAA
TGCATTTCATGCTCCGATATTATGGATGAGGATGAGATCCATCATCATCTTCATCACTCT
CAGTTTCCTTCTTCGAAGCCTCACAACAATGTTGTATCTTCTGCGATTCATCCCACCACG
AGCGTCCAGGAGCTTCTCGAATGCCCTGTTTGTACCAATTCAATGTACCCTCCTATACAC
CAG
>TeaL_177167
TGTTTAATGTTTTTGTATTTTTTTATTCATTTTATTATTTTATATAAAAATAATTTAACA
ATCCCTACACTAACAACTATCATCAAAACAAATACAATTTTACTTAATCCTCTCACTATC
AATCCCTTCTATTCTACCTCTGAAAACAAACAAAGTCTTATACTGTATTCAAAATCCACA
TATAAACCATCGACATACAAGCCTTATTTTCTAATATGTTTGTGAATGTCACAACAAATG
TACAACTCTTAAATTTTTCATACACCGTATACACACCATACACAATTTACATACAATATT
TTTTTTGTAAAAAAAATTCAGTCTTCGCTCCTCATTAGTACCTTCTGCTTTCTTCTCACA
CGGTTACCACCATGTCTAGTGCACAATGCATGTCTCGAGGGATGACTTTGCAAGCCACAA
CAAGCCTGGATCATTTCGCTTCAACACTATGTAAGTTTCTGCCTTTCCAAGTCCATCCGA
CACAACATCTTCATTGAAACCGATCAAGAAAAGAATTTCCATAGCAGCATTGTAATTCGC
AACGTTCCTTTGGATTACTGGATTAGCCTTACGGATTCTTTTGAACTTCATCTCAGAGGG
GTGCTCAATCACATTCCTAATTATCTTAAATAGGGTTTGGAGAACTGTGGCAGCCTCTGA
GGGATTAACTTCAGATTGAAGCATCTCGATGGCCTTCTGCAGGCGAGCGCAAATAATGGT
AACAGGGTCTTGGATTCTCTGTAATTCTTGATCATCCGGATCAGGCTCATCAGTTTCTGT
AGAATCATCAGGATCAGGTTCTTTATCAGCCCCACTCAGTTGGCTTTTGTTTTCTATGGT
TTCACTTGCTGGAGTATCATCTTCATCAGGTCTTGATATGTTTCCATATGCCATATTTTT
CTGCTCTGCTTTAGAGTCATCAGGATCAGGTTCATCAACAGTCTTGCTTTGTTGGTTCAC
TGACACCGTCACTAGAGAGCAATCAGAGTCGACCACAACTGTGTACTTCAAAGGAGCTTC
TGAATCATCAGGATCTGGTTCTGAAATGATTATGCCTTCACTATATTCTGAATAAAGTTC
AGATTCCATGGCTTCACCGCCTTCAACATCATCAGGGTCAGGCTCAAACTCATTCTGATA
GCCAAGGCAGTCATCGGGGTCAGGCTCAAACTTACTCTGATTGCTAGGGCAGTCATCGGG
GTCAGGCTCATTTTCATCTTTCCACTGAGCTTTTTCAGGATTCTCAACATTCATTTTTTC
TTTTCCCAAATCCATGGGTTCGGGTTCTTGATGAACATCAAACCCAAGATCATCAGGGTC
AGGTTCCTCATATTCTTCAGACACCCCCAATAGGTCTGTAGATGCATTTCCTAACCGGCG
ATAAGCAGCAGCCACTGAAGTGGCACGAGCATTTGCCAGTTGATCAGATGTTGTTCCCCC
AAGCTTTTTGGAAGAACTACCATGGTTATCAACAAAAAACTCCCCATCATGTTCCGAGTG
CTTGACTCCATTTAAAACATGGCTCTTTGATCTAGTCCAATCTAAAGTAGCAGCTTCTTG
GTTCAGCTGTCTATCTAGAGCATAGAACTTCGCATCGTGTTCAGAATATACCATGTGTGC
ATATTTCCTAAATCCTTTGAGGTCATCGGTTCGAAGGCGCAGGGATATCTCCTCTCCATG
ATTCACGTT
>TeaL_177168
CAGATACAAAATAGTGAAAACAATGAAAAGAAAGAATGATTGTTGTGTGACTAATTTTGT
TTACATGCACAGGCAAGCTTCAAGTATGTCATCCCCCTAACATCATCATCTGTTACAGTA
AAGTCCTCTCCCATGGAAGCAACCCGGAAGCAGGATCACCAAGGTTAGCCAAAACAAAGT
CCCTCAAACCTGTGTCCCAAACTTCACAGAACTGTAAATGCCAATTGGGCGGTTCAATGG
CTTCTGTTCCCAAACCGGGGTAGCTACTCTTCTGAAGAACTTTGCTCTAAAAGACTCCCA
TACTTGATATTTGTAGTGATTAATCACAGCTGTGCTCTGGGGCAAATTCAGGTATTTGAA
TCCCTTCCTCAGATGAAAGTGATGCACTACATTGAGAAGGGAAATGTCGAGCGCATCAGG
GCGCACGATTGATTTGTGTCGCTCGGGGCTCTGAAGCCGGCAAGTGTATCCAACCATAAC
TCCCTGTGGAGGGGGTGACCTCAATCCAGACGGCCCAAAGCTATGGCAGGCTGTTCGGAT
TTCTGCAATTGGTGATGGTGATGATGATGATGAAAAATTCAAAAC
>TeaL_177169
CTCCCGCCTGTGAATTGTTCCGTGGTGGTGAGTTTGGGGACTGGAGGAGGAAAAGGAATG
GATTTGACTGATAACCGAGCGGTTCATAGTTGGGAGACCGTGGTGTACGCGGCTACTTTG
GATCGAAACACGGTGGTGGTGTTTGTGAAGGGATTGAANNNNNNNNNNNNNNNNNNNNNN
NNNNNNNNNNNNNNNNNNNAGCAAGGCTCAGGGGATTCGAGTCACTGTTGGTGTGACCCC
TCATGTCCACGCCCGGGGCCGTGATCGTGTGCTTGTGCCATCCGTGGCTAAGATAGTCAA
TTTTAAGTCTGAGGAAGAGAAGGGGAGGAGGACGAAGAAGAGAAATGGGAAATACGAGCT
TTGTGCTTGTACAATGGTGTGGAACCAAGCTTCTGCTCTTCGCGAGTGGATAATGTACCA
CTCTTGGCTTGGANNNNNNNNTTAAGGATGTGATTGATGAGCTTGAACTAGAGGAATACA
ATGTCACTAGGCATGTCTGGCCGTGGATTAAGACTCAAGAAGCGGGCTTCTCACACTGCG
TTCTGAGAGCTAGAGATGAATGTAACTGGGTTGGATTCATGGATGTTGATGAGTTTTTCT
ACTTCCCGGTTCCAACCCGTAACCAAAGATCCAGGAAATTGCATTTTCCTGGTCAAAACT
CCCTTCGAAACCTGGTTATGAATTTTTCATCATCATCATCACCATCACTATCACCATCAC
CAATTGCAGAAATCAGAACAGCCTGCCATAGCTTTGGGCCGTCTGGATTGAGGTCACCCC
CTCCACAGGGAGTTATGGTTGGATACACTTGCCGGC
>TeaL_177170
CACTCCCGCCTGTGAATTGTTCCGCGGCGGTGAGTTTGGGGACTGGAGGAGGAAAAGGAA
TGGATTTGACTGATAACCGAACGGTTCATAGTTGGGAGACCGTGGCGTACGCGGCTACTT
TGGATCGAAACACGGTGGTGGTGTTTGTGAAGGGATTGAANNNNNNNNNNAGCAAGGCTC
AGGGGATTCGAGTCACTGTTGGTGTGACCCCTCATGTCCACGCCAGGGGTCGTGATCGTG
TGCTCGTGCCATCCGTGGCGAAGATAGTCAATTTTAAGTCTGAGGAAGAGAAGGGGAGGA
GGAAGAAGAAGAGAAATGGGAAATACGAGCTTTGTGCTTGTACAATGGTCTGGAACCAAG
CTTCTGCTCTTCGCGAGTGGATAATGTACCACTCTTGGCTTGGANNNNNNNNNNNNNNNN
NNNNNNTTAAGGATGTGATTGATGAGCTTGAACTAGAGGAATACAATGTCACTAGGCATG
CCTGGCCGTGGATTAAGACTCAAGAAGCAGGCTTCTCACACTGCGTTCTGAGAGCTAGAG
ATGAATGTAACTGGGTTGGATTCATGGATGTTGATGAGTTTTTCTACTTCCCGGTTCCAA
CCCATAACCAAAGATCCAGGAAATTGCATTTTCCTGGTCAAAACTCCCTTCGAAACCTGG
TTTTGAATTTTTCATCATCATCATCACCATCACCAATTGCAGAAATCCGAACAGCCTGCC
ATAGCTTTGGGC
>TeaL_177171
GTCAATATCCAAGGCGAACATCAGAAGAAACTCGACGTTATCTCCAATGAGGTGTTCTGT
AACTGTCTGAGATCTAGTGGGAGGACAGGGATTATAGCATCAGAGGAAGAAGACGTACCA
GTTGCAGTTGAAGAGACTTACTCTGGAAACTACGTTGTTGTATTTGACCCCATTGACGGA
TCCGCCAACATCGACACTGCTCTAACTACAGGATCCATCTTCGGCATCTATGGCCCCGAT
GAGCAATGCCTCCTCAACCTTGATGATGATTCCACGCTTGGTCAAGAAGAACAGAAGTGC
ATCATCAGCGTTTGCCAGCCCACCCGGGCTACGGAGAATTTGTTCCAACTCATGAAGACA
TCAAGATACCAAAAACAGGCAAAATTTACTCATTCAATGAAGGAAACTATGATTTGTGGG
ATGACAAGTTGAAGAAATACCTCAACCACCTGAAGCAGCCTGGGGCCAATGGGAAGCCCT
ACTCTGGCCGATACATAGGCTGCCTTGTTGGTGAGATCCATAGAATGCTGCTGTGTGGTG
GAGTGTATGGGAACCCCAAGAGCAAGAATGCCAAGAATGGGAATCTGAGGCTGTTGTATG
AGTGTGCGCCGATGAGCTATTTGGTGGAACAAGCTGGTGGGAAGGCAATTGATGGACATC
AGAGAATACTAGAAATCAAACCAACTCAGATTCACCAGCGTTCTTCAATTTTCATTGGAA
GCCCAGATGAAATAGAGAAATTGGAGAAGTACTTGGCTTGAGAAATACCAAGGCTAGGTA
TCCAAATTGTTTACTGTCCACAATTCTATATAAAGTTTCAAGCATGTTTATATTATTTGC
CGTGGAATTTTGAAGGAAAAAAATATATTATTCAAACAAGAATATCAAAGTGTGCAATTC
AATTTGTTAGCACAACAATTGCATCAGTATGCCCAAAAGTTTGAATTTTTCCAGCAGTAC
TTGAAATGAAAAAGAAAAATAGAAAGAAAAAAGAAAAAAAAAGTTCCAGAGCAAATCTGG
GGACAGTACAATTTTCATCTATAGTTTTGGAAACAATACAAGCACACAATCACTTGACTG
GTTTTAGTAATTCATGACAAGTTTGGGGTGGTGGCAGAGGAAGTCCACCATAATCATGAA
CTGTTGATCTCCCAATTCCAGAAGAACTAGATCTGAATCTCATGGATCATCATCATCATC
ATCAGGATGGATGAGGTACCTGGGTCTGTGGGGACCAGTGCTGGTTTTGCTTTGAGATTG
GGCCAAACAGTCTTCTCTTCTGCTTCTCTGCTTTTCATGTCCTTGGGTGTAGAGTTCTAC
AGCTACACTGCCTTCTGCTTCTTGGTAACAATTATGGGTTTAGTAATCCCATGGAGTTTC
ACTCTGGCACTGGTTGATGGATACTCTGTTCTGGTTAAGTGCCCTCCCCGTCAGCCTGGC
ATCCTACTAACTGTTGTGGTTGGAGACTGGGTGTTATCCTTTCTCACGCTGGC
>TeaL_177172
GCACGGCCACGGCCACGGCCATTCATCAAATCTCCACGGTTCCTCTGACCATAACCGTGA
TTAACTGCAACAGAGCCTCTAGCACGACTTCCTGGCCTGCAAGACATCAAAGTCTCAGTA
GTGCAATTGCTACAACAGTAAATGCAGATTAATTAAAAAAAAATGTTAACAAATAAACAA
TAGCAGTTTGAGATAATAGGCATTCATCCCAAAGCACTCGGTTTATTGTCTCTATACAAG
AATAGAGACCATTGTAAAAAAAAAATGCTCACAAATGAAACCGGGGTATCAATTTTTTTG
TCAAAATCACCACTACTGTATACAAATTGATCTTTAAACAATAAATGTCAATTGCATTTT
CAATTTAAAAAAAGGGGGGACAACTTTAAATCATTCCTTTTTTTTTTTCCCTTGTAGACA
ATAATGAACCCCACAAGTACTAATGAAACCAAACAATGATGGAAACACAATCTCACTATA
GGAACTAACAAGTAGACAACTCAACGGCAGAGAAAATAAAAAGTAAAGAAAACAGATGCC
CATAAAAAGATGACAGCCTAGTGCACAAGGCTCCTACTAAAGCAAGATCTAGGGACGGCA
AAAAGTACGTATCACTATCCCTATTTGTTTAGATTTTTTTTCCTGACTTGAACCTGAGAA
GTTAGAAACAACAAACTGCAATACGTCTCCTGCAACTTAAAAGTTAAAACTACAGTAGAA
CATGAA
>TeaL_177173
ACAAAACAATTCTCTCCTTTTTCATCTTCTGGTTCTGTTCCACGTCTTCGCCATTCGCTG
ATCACCAAAAAATAGCGATACAAGCAACACCTTCTGCTCCTCCTCAAAGCTGCTCGCTCT
CTCTGAGATTTGAGATGGGTTTATTGCGTTTTGTTCTGTTTTGGTTTGAAGGTATTGGCA
ATTGAAAACCAATCCAGATTCGAAAAATTGGGTCTTGTTTTTTAAATCTCTGACCAAATT
ACAATCTGGGTATTCAATTTTACTACTTTTTCTCAATTGGGCGGCTTTGTTTGTTGAATT
TGGTGGTTTTGTATCAAATGGCAGCACGAAGGAACAGTGTCAAATCAAAAAAAGCTATTG
AAGAATCACAAAAATTGGCCCAGATGGAATGGGAAAGAGACCAACTGAAGAACCTCGAGA
GCCATCAATGGAAGTCAGTTTTTGATCAAGCTTCCATGTCATCTAGGCCTCTCAAGAAGA
TCAAAAGTCCTGATCGCGAAAACCAGTCTCAACCCTCTGTTTCTTTACCTCAACAAAACC
CACCTTCTCTCTCTCTTCCCTCCTCTGTTCTTTACAGTTGTACCACATCGATACCTTTCC
CTCCTACCTCTTCAAGGCATGTTTTTCCTTTCGCCTTTGACGGGTCTGAACAATCCATGG
AAAATTCACACCAATTCAGAACAAATCCCCAGACTCTGTTCCATCCACCAACACAAAATC
GTCAAAATATGATTTCTTTTGCTCCCCAACAACAGGGCATAGGCTTTCCACCGTACTTCG
GGAGTCCAAGAGGACAGATGATGATGATGAACAGGTTGGGACAGGGCAGTGGGGGCTTGT
TTAGGCCTCCCATTGCTGCAACAAGGCTCTACCGGGGAGTGAGGCAGAGACATTGGGGCA
AATGGGTAGCCGAGATTCGTCTCCCTCGAAACAGGACTCGCCTCTGGCTAGGCACCTTCG
ACACTGCCGAGGAAGCCGCCTTAGCCTACGATCGCGAGGCCTTTAAGTTGAGGGGAGAGA
ATGCTCGGCTCAATTTCCCCGAACTCTTCCTCAATAAAGACGGTGCAGCATCGACAGCAC
CGCCTAGTTCTTCGTCCTCAGCATCTGAAAATTTGGTATCTAAGAAGGGCTCCAAGAAGG
CACAGAAAGCTAAAGAAGGCCTTAATTTGCAGGGTAAACCTAAAGAAGAGAATCATGATG
ATGATTCGGGATTGGGATCGACAGTGAGCGATGAAGTTCAGGGAGTAGGAGTGGGGATGA
GTGCAGGGGAAGGGGGTTCATCGGTGACATCTGAATTGGTTTGGGGTGAAATGGGAGAGG
ATTGGTTCAATTTGATACCAGCTGGTTGGGGTCCAGGTAGTCCAGTTTGGGATCATTTGG
ACACCTCCAATAATATGATATTGCCTTCAAATCTTCATTTTCCAAATGCAAATCATCACC
AGGAATTGAGTGACTATGATACCCAGCAAAGTAACATGGCATCGGGATCATCTTCGTCCT
TTTGTCCTATGAATTCCTTTTTCTGGAACGATCAGGACTGACTCTTTCTCTCTCTCTCTC
TCTGAATTGGAGAAAAGTTTTTAGACAATCTCCACAGATTTCTTCGCCGGGTTGCAAAAT
TTTTCGGAGAAACAGCCTGTGATTTCACCACTTCTCAATTTTTTCTTTTTTGGTTGATCC
CC
>TeaL_177174
CTCTTATAAAGCCACCTCCTCTCGCCACTTCCACACAAAACAATCCTCTGCCTTTTCAGC
TTCTGGTTCCCACACACCACACCAAACAATAAACAAACAACCATAGCATCAACTAGTTGG
ATTCTCTCTGTTCCTCCTCAAAGCCGCTCGCTCTCTCTCTTCTATCCCAATCATCTCTCT
CAATTTCAGAGATTTGGGATGGGTTACTCTCAAATTAATTGCTTTTTGTGTTCTGTTCTG
TTTTGGTTTAAAGATATTAGAAATTGAAATCAAACCCAGATTTCAAAATTGGGTCTTGTA
ATTTTTTTATTTTATTTTTATTACTACATACTTTCTGACCAAAATCAGGATCTGGGCTTT
CAAAATTTTACTTGTTTTTCAATTGGGTTTTCAAACTTTAATCTTTTTTGCATTCTTTTG
ATTTGGTGACCCATCTCAAATTTCTCCCAAACCCCTGTTTTTTTGAACTATCAGGGTAGT
TTTTCATTTCAGTATCGAGAGAGCGGGCGGCTAGAGTTTTTGAGCTTTGGTTGTTGAATT
TGGTGGTTGTGTGTCAATGGATCAATCTGGGAATAGTGGCAAATCAAAAAAAGTTATTGA
AGAAACTGAAAAGATGGCCCAGATGGAATGGGTGAGAGACCAAACTAAGGACTTCGACTT
TGGCTTCGAGAGGCCACAATGGAAGCCAGTTTTTGAAGAAGCTTCCATGTCAAGTAGGCC
TCTCAAGAAGGTCAAAAGTCCTGAACGCCAAGACCCATTTCAATCCTCTGTTTCTTCAGC
TCAACAAACTCCTTCTCTGTCTCTCTCATCCTCTGTTCCTTACACTACTACAGCACCCAT
AGCTTTCCCTCCATCATCATCTTCAAGGCTTGTATTTCCTTTTGCCTTGGATAATTCTCA
ACAATCCATGGAAAATCTACACCAATTCCAAACCAACCCGCCTCCTCTGTTCCTTCAACC
GCCACAAAATCAACAGCAAATGATTTCCTTTGCTCCTCAGAACCAAAGCCTAGGCTTCCC
ACCATACTTTGCCGGAGACTCGGCTCCATCACAGCAGCAATTACTGCAGTACTGGAGTGA
TGCACTGAATTTGAGTCCAAGAGGAAGGATGATGATGATGAACAGGTTGGGACAGGATGG
TCGGGGCTTGTTTAGGCCTCCAGTGCCCCCTATTTCACCTACCAAGCTCTACAGAGGAGT
GAGGCAGAGACATTGGGGCAAATGGGTAGCTGAAATTCGTCTCCCTCGAAACAGGACTCG
CCTCTGGCTCGGCACCTTTGACACAGCAGAGGACGCCGCCTTAGCCTATGATCGCGAGGC
CTTTAAGTTGAGGGGAGAGAATGCTCGGCTCAATTTCCCCGAACTCTTCCTCAATAAAGA
CAGAGCAGCTTCGTCAGCGCCCGGTTCATCTTCATCGTCTCCTCCTACTCCCCATGGAAA
TTTGGCTCCTAGCCGGTACTCGAAACAACCTCAGGAAGCTTCAGAAGGCCCAAATTTGGA
GGTTTCAAGTATGGAAATGCCACCACCAGAGTGGCCCAAACCTCAAGAAGATAACCCAGA
TGAGGATTCGGGATTGGGGTCGAGCGAGGTCACAGTTGCAGGGGGTTCTGGAGCAGGGGA
AGGTATTTTGGAGTCATCGGAATTGGTTTGGGGTGACATGGCAGAGGCTTGGATGAATGC
AATTCCAGCTGGTTGGGGTCCAGGTAGTCCAGTTTGGGATGATTTGGACACAACCAATAA
TCTTCTGTTGCCTTCAAATCTTCCTTTTGCCAATGTTCATCAGCAGGACTTGAGTGGTTC
TAATCCTCAAAAACAGGAACAGAACATCGCCCCGGCTGATTCATCGTCTTCTTCTTCTTC
ATGCCCTATGAAGCCCTTCTTTTGGAAGGATCAGGACTGAATATTCACACACAAGACCTC
TTCCCCCCCCCCCCCCCCCCCC
>TeaL_177175
TATCAAGCAATACATATCATAGAAATGATCACGGGTTTTTTTAATCATCAACAAATGCCC
TAAAACTCAATTATTCAAATGCTTCAACACTTCGAACTTGGTTGTTGCATTGTAATCAGA
TATTAAAATACATGTTTTATTTACAAGAAAGAAAAAAAAAATTATAGCATTGACACAAGA
TTGGTTGGAAAAAATTACAAAAATACATATGCCCCAATCTATGTGCAAAATTGGTTGAAA
ATTACAAAACTTGAACCAATACAAGTACGTTTAGGCACCAAACTCCCAGTTTTTCCCCCC
TTCTTGCCGAGGCCAAGCCCCCAGTGTATTTTTTCCCTCAGCGACAGATCATCAAAACAA
TTGTCCAAGATTGCTGGATCCAATTGATTGATAATCACAATGAAATTTTGGTGAATATGA
CTCAAAAGCTCCAAATTCCAGTATGACAGGTAGCAATGGTATTTCAAACCATGTATGAAC
TTCATGAATTAGAAGACAACATAAAATACCAACCCTTAGCGTATGCTGGTAAGATATTAG
CAGCATAATTTTGAATTCCTCTCTCCCCAATTTTAATTCCATTGTTGCTTTGCTTGTCGC
CTTGTTGTTTGAGGTACAAACATCTGCTTTTTTCTCTAGCCAAATTAGAATTTTCAGGAA
TTCAAAGACCTTTAACACGATTCAATTGACTGAAAACAGTGAAACAACATAACTAAAGAA
TGTAGAGCCACTGATATTTTGAAGAAACAGAACCAATTTATTCAAACACACATTTCTCTA
GTTACCGATAATTTGGACTTCAACGAGAGTACATAACAAAACCGGCAGGCAAAAAAAAAA
AAAAACATGAAAAAGAGGATTATCAGTAATCACTCTGCTTTGCTATAATTCTGATCATTC
CAGTAGTAATACACATAACTCGCAAATCCTATATGACAGCTGCTTGGCAACTTAGTTGAA
AGAAACAACCCAAAGTGCTAACGATCTATAAATGAATTGTTCATAAGGTTGACAGCCGAA
TCCATGAACTTCCCGATGGACTTAAGCTCCCGTCCAACTGGTTCCATAAACTTTAAGTCA
ACATTGATGGGCCATACCTTGAGACCAAGTAATTTAACGGGTGTAATTTGTCCTGGCACA
ATACAATCTGGCCCTGCTGCTTCCACTATAGCTTCGTTTCCCAACCCACTTCCAATTGGA
TTTGGGTGCT
>TeaL_177176
GGTTCGTGCTTCTGCTGTGCTTGTGCCGGAATTCAGTGACCTTAAACATAAACCAGGGGA
GTATTTTTTTTCTTATTCAATCCGCATGTCCCTTTCTCCTGAAGGATGCATCATTAATGG
AGTGTCCTCTGGTTCTTGCCAACTGTATTGGAGACACTGGATCATCCGTGCTAATGATGC
TGTTGTATCTGATGTCAATGGAGAAGCTGTAATAGGAAAGTATCCACTCTTACTTCCGGG
CGAGAAAGAATTTGTCTACGAAAGTTGCTCACATTTGTCATCTTCTTCAGGCTCCATCGA
GGGTTCTTTCACGTTTGTCTCTGGAAGATTGGCCGATCCCAAAAGTTCCACCAGCTGTTT
GTGAGGGTTGTTACAAAAGGGTCATGAATGAGTTTATGAAGCAGTCAAAGGACTCCTTTG
GCAGCCCAATTAAGGAAGAATGCTCCCTAGTGAGATGGGATGAAACACACTGTTGCAGTT
ATCTCTGTGAGAAAACTCTCCAAAACACACCCTCCATTGAAAATCTCCCTAATATCTCAA
ACACAAGTCTTCAGAGCAGTGGGACTTTTGCCCTGCTAACTCTTATTGTGATTGCATGAG
GTTCCTCCTTAGTCACACAGCTCATAACAAGTATTAGATAGAGAATCTTTACAAAGAGGG
TGTTCTTTACGCAATTAGC
>TeaL_177177
AAAAAAAAAAAAAAAAAAAAAAATAAAAAAAAAAAAAAAAAAAAAAAAAAAAAAAAAAAA
GCACAAGAAAAACTAAGAAGTAGTATCTCTTTTAAAATAGAAGGTTTGGATCCATATCTA
GTTTTCCATTACCCATGTCATGTCGCATCAAACTGAAGTCCATGTAACATGGTATAGAAG
ATTGCATGAGTTGGAGAGATACAAATGGGGAGAGGGAGAACTCCTCAAGTTGTGTGAAAG
AGCTATTTGCATGCATTTTGTTTTTCTTTTGGATGATGTGTGAATTCTGAATGCAACTCA
TAACTGCTTTCCAACTGGCCTTTCTATGTGGCCAACTTGGTGCCTGTTTTGAGATTTTTA
GAATCATTTCAGCAGGACTCTTTTTAGCTAAATTATCAACCCAAATTTTAAACTGCTAAT
ATCAAAGTACAATTCTAAATTGTAGTTATTATTATTCTATAATATTATTAAAAATATATT
TTATTATTGTTGTATTGTTGCCATATGGCCTGTACCAATATCATTGTTTTTTAGAGTTTA
ATGTAATTCCGTGGCATCTTGTATCCATATTTGTGCTTCCTATAATGGAAGTAATTGATA
AATCTGTACTTTTGTATGAAATGTGGCTTCTATTGTATTACGTGTAAGGAAAAAAAAGGA
TATTTTGATTGGTCAATTTATTACTAGTTACATCGTCAAGTCCCCAACATTACATGGATA
TGTAGCAGGGCACTGAATGCATATGCTATGTAGTCTATGTGATTAAAGTTAGAAATGATG
TAAGAATATGTAACTGTCTTTGTGTATTGAGTAATCCCCTGTCTGATCTTTTTGTATATG
CTGTTGTATGTTGCATTTCCAGCTCACTCATATGTGATCGATGAACCGTGATGTGCTTAA
AATATCAAAACCGGCTACATGATAACAAATTGAAAGAGTGTTCCTCCTAATTAGTCAGGA
CTGAATTGCGTTTGAAAGTTTTTGTTTTTGAATTTGAGTTGAAGATGCTTTTATGGGAAG
AACGTGGTTTGTTTTAGTTCTATGCTAGTGTATGGGCAGCATTGGAGTTGTTTTTCTAAG
TGATTTATTTATTGGTATCTTGAAACAAAATGCTCTCCATAGCTGCTCCGAGTTATTTGT
TTAATACTATTATTGCTTTTGCTATTCTTTATGTTGGTGTAGTCTGCTGTGTAGTATATA
CCTGCATGTAATTGGTGTTTACTGCTGTTTGTTGAGATAGTCAACTTAAGTACTTTCTAC
TTATAGAGTAAGTGGTAGCTTGCTATTTGATGTATTTTTTCTTCTTGTTGGATATCACAT
TTATTTTAGATATTGATCCAAGGAGTTACTTTTTTTTGAGAATTTATATGGTGGTGGTTG
TCAACATTTTACTTTATTTATTTCCCCCCTTGCCGCAACGGGATAATGATGTTATTGTTT
ATGAATAACAAGTTAGAGGAAAAGGCTGTAAGCAGCCTAACAATGTTAATTTCTTACAAG
TTCTGTGCATTCTTACAAACTTAATTGACATACCTTGTTAATGGAAGGCAAACAAGAAAT
AGA
>TeaL_177178
GGTGGCATCCCAATTAACCTAGGGGTAAGTGCGTTTAAATTTTAGGTACGTGAGGAAGAG
TGACCTTTAGACATGTTTTAGGTTGTAGTCAAGTATTTTATTATTTGTAACCTATTCCGC
AAGTAATAGTCAACTGTTTATAACCTGCCCATTGTTTATTGAATATAACTTGAGTCATGT
CATTTTTGAGGATTGTATTTATTTTCTGCACCATACAATTCTACAAGTAGGGCCCTTTAA
GGATTTCATCGCTCCTTGTTTAATGATTATGTATGATTTCTACAATGAATCTCTTAATTA
AATTTGTTCTTGAGTATATCTTCTTGGTCTTTATTGGATTGAGTCTCACATAGACTCTCC
ATTCCAGACATCCACCCATCTTGATTCTATTTGAAAATAGATCGAATTCTTGGGAAAGAC
TATGGTACGCGCCCCCTCAAAGGGTATGTACTATATGCACCTTGTAACTAAAGAAGAAAA
TAGCATAAATTAATACTTTTTGAGTCATAACAAATAAAAAAAATCATAACAAAACAACAC
ATGAGGTATAACTAAAGATCTCATGAGTCATAACTAAAATAAGATCATAACTAAAGAAGT
TAATTGGTCACAACTAAAGAAGAAAATGACATAACTTAGGGGTATATATTGAGTAGAATT
TCCCTAAATTCTTTTACCCATATATCATTTCCTGCATGTGTAAGGACATCTATATTTCAT
TATGGTCATTGTGAGATTTTGATGAATGAATTTTTGTTAGAACATATGTGTTCATTGAAT
TTTTATGCGGCAATGAAACATTTCACAGATCTTGTTTTTGCATCAGTTGTAAGTATATCA
TGGATTGAGTTGAAAATTTCCCCATTTTGTTTTTTGGTTAGAGTGTATATTGTGAATATG
ATTTGGTAGATGCTCACGTTCAACAACTTGATCAATATCTGAAAAAATTTGATGAAGAGC
TTCGGCGTGAAAGAGAAAGTGCTGCTACAACTGGGTCAGCTGCTCAAAACCTCGAAAATA
ATGTTAAATCTACCAGTGGCAGAGGAGGGCGTAAGAAGACTCGCCTGGCTGGAAAGAGGT
ATTGCTAAAGGAGACTATGGGCTTTGACCCTTTGATATCAATTTTGAAGCTTAGAGGAAG
TAGCTACAGTTTCACCCAACAGAAGACGATAAACCTTCTCAGTGCTTTAGAGACCGTCGG
TTTGCTAATAATGGGAGGTCCAGAAATTGACACTGGAAAGATGTCAATAGGCTGACCAAT
AAAGTAGTCTTGGTTCAGTCATACTAAGAATCTTGATGCCCTGGCAAGCAAAGTTCTTGA
AGAGGAGCCACAAGTAGAGCCTGCACTGAATTCTATCCTTCGAATCATCTTGAGGACTTC
CAGCATGCAGGAATTTGTAGCAGCAGACTATGTTTTTAAGTGCTTTTGTAAGAAAAACCC
TGATGGTCAAGCAATGCTTGCATCTACATCAATCCCTCAACCGCAGCCAACGACTCATGC
TCTGCCTGAGGATGTGAGAACATGTCATTTGGAAGGTTTTACGAATTAAATTCGAAGAAC
CTACACCATCTTTAGGAGCCCCAGAGCCATTATTGTACTGTGTAGTGAAATACTTGGCTC
TTGTTTCTTGCATGAAAAGTAAAGAAGGAAAACTAAATGCATCAGGGAATACATATGTAC
AAGCAATTATTTTGAAACTGCTAGTCATTTGGCATTCAAATTGCCCGAGTGTGGTGCAGT
GCTTCCTAGATTCACGTCCTCATCTTACATATCTGCTAGAGTTGGTATCAAATTCAACCA
CAACAGTGTGTATAAGGGGGTTAATAGCGGTTATATTAGGAGAATGTGTTATTTATAATA
AATCCAGTGACAGTGGAAAGGATGCTTATACCATAGTTGATGCCACAAGTCAGAAAGTGG
GGCTCACATCATACTTTTTGAAGTTTGAGGAGATGCAAAAAAGCATAATTTTTTCTTCTG
CAAAACCGGCTGAGCCCCAGAAACCATTGACAAGATCCACCGTTGCTAGTATAGCTGAGA
TTGAAGATGTCGAAGAGAATAAGGCGAGTGATCTGAAGAATGAGGATCATCCGATGCTTG
CTTCGATGTTTGATGCTCAGTTTGTTGACTTCATCAGGAATTTGGAGGCAGATATTAGAG
AGAGCATTGTAGATGTCTATAGTCATCCAAAGAGCAATGTGGCGGTAGTGTCAGCAGAAT
TGCAACAGAAAGGTTGGGAAAGTGATGGAGACTATGTTAAACGGCTGAAATCATTTGTAG
AGAAGCAGTGCTCTGAGATAACGGATCTTCTTAGTCGCAAAGATTGGTAGGGGTGGTTCA
TCCCAGCCTGAGCATAGATCTAGTGGGGGCTCAGAAAGAGTCCAGTTGGAGACACTCCAT
ATAGATCTTCAAGAGGCATCACAACGGCTAGACACGCTTAAAACAGAGAAAACCAAGATT
GAATCCGAGGCTTCAATGTACTGTAATTTGGCTGGTAAGATGAAATCCTATCTGAAAAGC
TTGTCCGATGCTTATAACAATCTTGAACAGGCAAATTTCCATCTAGAAAAGGAAATTAAA
GCTTTGAAGAGTGGAGGGGCCACACGTATTCCAGATGTCAAGACTGTAAAGGCAGAAGCA
TGGGAAGAAGCCCAAAAGGA
>TeaL_177179
CTACTGCAGATACTGCTAAACCACCAGGCATTAATACATGCAACTGTGCATGTGCGTTTG
TGTACTGGCAGAGAGTCCATATAAGTCCATATAAACCCATAATCAGAAGAAGAGTAATAG
TATTCAAATTCAATTTGACGATAATCTGCTCTGCTAAATATCCAACATTATCATACCAAG
CTAAAATTAACATTACAAAAGGAGACCGAATGGAAAACTTCTCCCAAATACAAACCATTA
GCTAATTCAATCAAGATCTAATGCAAGTCTAAGAGAGTGATTTGGCTGAATATCTTCACA
GCACGACCAAACTGAAAAACATCCAAATTAGCTAATTCAATCAAGATCTAATGCAAGTCT
AAGAGAGTGATTTGGCTGAATATCTTCACAGCATGACCAAACTGAAAAACATCCAAAATC
AGTGTTGCTGCAGTTGCTAAGGGTTTGGCGGAGGTGGCATCCCAGGGCGAGGAGGGCCAA
ACACAGGAACAGCACCCGGCGGAGGCGGCATCCCAGGCCTCGGCGGCGGCGGTCCAGCCT
GCATCCCCGGCCTCGGCGGAGGAGGTGGTCCTCTCATCATCTGCGGAGGCGGAACCATCG
GTCTCTGCCCAAACTGCGGCGGCGGCATCGGGTACGGTGCAGAGCCCGGCCTTGGTGCAA
ACTGCGGCGGCATGGGGGGCCCCCTCCCCATCTGCTGGGGCGGATACCCAGGCATCTGCC
CAGGCGGCCGAATCACCGGCGCCGAAGCCTGCGCCGGGTAAGTCATCGGCGGAGCAGACA
TCTGCAGCATAGGAGGGCGGGAGATCTGCGGCTGCATCATCCCCGGAGCCGGTCCACCAA
CTCCACGAACGGGGCCAGCCAAACCGGGCTGTGCTTGGATGAGGGGGGCAGTGGGGACAC
CACGGCCGGCGGCGCGGCCAATGCCGGGACCGGCCAATGCCGCGGCGCCGGCGGCCTTGG
CGCGGGACTCTTCGGGAGGGGGAGGGCCTTCGACGGTCATGGAAATGACTTCTTCGCCCC
TGAGGAGGACGAGACCTAGGGTTCGGCGGTCGTCTCGATCTTCGGTGGTCTTCTTGGAGC
CCTTG
>TeaL_177180
CCTTCGACGGTCATGGAAATGACTTCTTCACCCCTGAGGAGGACGAGACCTAGGGTTCGG
CGGTCGTCTCGATCTTCGTTGGTCTTCTTGGAGCCCTTGGCTGGGGGGAGTTTGCGGAAC
TCTTCACAGTCGCCGAGGACAAGGTTCATGTGGCGATCGAATGCCATGAATTTGCCTACC
AGTTGTCGACCGTCTTGGATTGTCACTCGCATTCGGTAGTTTATGTATTGAAGCATCTTT
GAACTCTTCGACATCGACATCTTCTTCAGAGTTTCGAATCTTCTGGTCAGAATGAAATAG
TCCAAGTTCGTGAATCGGCGGTGTCGACTTTCGATTTCAGGCGGTACAACGGTGGAATGG
GAGCAACAAAATCGTCCGTGAGAGGGAGGAGGAATGAGAGGAGCTAGTTGTTGTTGTGTG
AGAGTGAGAAAGAGAGAGAGAGAGGATTATTTGTGTTGTGTTATATGGGTTTGGTTCTCT
TTATTATTATTTTTTTAAAGATCTAATGGTGTTTTCAATTTCTATAGAAATAAAATGGAG
ATTTTATTCTACATGATCTACTCTCACACCAAGCTTCATTTCCATGAACTGGTCCTTTCC
TCTCTCTCTCTCTCTCTGTAATGGTAATTCTCTTCCTTTTGTTTACTTGTTATTTTGATG
TGTACAATGTACGAACACAGATATGTGTGTACATATTTATTTTGTAGTTGATTTACATGG
AATCTTTGACAACATACCACTAGATGCCATTGACTTGGTGAAGCCAAGCTACACATTTCT
ATGTTGACCTTAATTCTTTCTTTTTCTTTATTGTTATCTGCAATCTCTCTCTCTCTCTGT
TGATGTTCTAACCTGGTTCTGGATTCAAGACTTGTTATCTTGATGAATTCTTGATTCACA
AAGATTGTTGGATTCATTTACCTTGATGATAG
>TeaL_177181
TACCAATGGGGCATATTTCCAATCAAGCCAAACGCAACTGAAATAGCATGTTCATATCAA
CCACAATCTAAATGCAAATTCATCAGTCATACTTCTTTAATGTTTGCTTCCAAGAACACA
CAATTCATTAGAATAAAAAAGATTCTACACTAGAAATCCAAGAAATAAAAACACACAAGC
ACAGGACCAAATAACTCCGACCTGGCCGTTTCCAGTTACACTGTCACAAACTACAAAACA
AAACAAAAACAAAAAAGCCCTCCCAGATCACCCGATAATTTTTTTTTTTAAAAAAAGGGA
CGAGGCGGAGAAAATGCAGACAAGCAAACTGAGACAATCTTGTCAGCAATGAAGTAGAAG
AGAGGGACATACATTTTACAACATGCCGAACATATAAATTAACGTTGGAAGCATTTGCTC
CACAACCAAAAAAATATTAAAAAAAATAATAATAAATAATAGATAAAATAACTGATATGA
GAAAAATAGGATAAGGGTAAAAAAATAAAAAAAGATATACTAATTTCAGAACCAGCATGC
ATGTTGAATTGATAATTAAAACAGTAAGCTGCATCTCCAAATGTACACACGTTCCCTAAT
AATGTTGGTCATTGTTCCACATGAAGTGCGACAGAAATCCATTCTGAAGCAGCTGTTTGA
GTGTTCAACTCAATATGCGGTGAAACTGAGTGTGAAGTAATTGCAACAAATCCATTTTCA
AGTGCTCTGAAATCGAGATCCTCATCCACATCTTCTTGCTCCTTGTCCAGAAACTCTAAT
CGAAAATACTTCACTGAACGATTGGAATCAGATTTTCCAGCAACTCCAACTGATTCAACA
ACCTCCAGATTCTTTCTCTGTGTAGTCAAACGGCGAGCTGCACCTGCAGCAGAGGCATCC
CGACTGAGCTGAGCAAGCTGCATGCCAAGGCTTTGCTGATTGGACATGAAACGTCCAGTA
GCCCTGTTGGCTGAGATTGCTTGCCAGTTAGGCATGGATCTCCACAGGCTTTGTTTAGTA
AATTTAAAACCCTTGTTTGTCAAAGGGGATGTGGGAACTTCTATATTCAGTAAGCAACTT
TGGGGGAAAATACCCTTCTCTATATCTCTTATGGCTGCCTTTATTAAAGGTAAACAGACA
GTCACAGCATCCTTGAAATCAGTATCTTGACTTTCATCCTTCTTCCAATTCAGTGAAATC
GACATGGATGGTACACCACTCATCAATGCCTCTCTCGCTCCAGCTACAACCCCCGAGTAA
AACATGTGATGACCGCAACTGGAACCCCTGTTGATTCCACTTATTACCAGCAGTGGCTTT
GACCAAGAAAACAGCGCCCCACATAAAGCTAATGACACACAATCCACAGGAGTCCCAGAA
ACTTCATAAGCTGTGGCACCATTGATCTCGGCAGAACTCACTGCAACTGTTTCTCTAAGC
GTCACAGAATGACCCGACATTGATTTGTCCGATTGGGGAGCGCAAACGTGAACATTGCAG
AGGCCTTCGCGGACCAAAGCTTGAACAAGGAAAGTAAGGCCAGGTGAGTCAATTCCATCA
GCATTGGTGACCAAAACAAGAGGTTTCGAATTATCTTCATCCAAATTAGGCTCAGTAGAA
GAAGGTGGTTTGGTGGATTCATCATCATCATCATCGGCATCATTATTAGCATTCTTCGAT
TGTTCATCCTCTCCGCCGCCTTTTCTGCTGAGAAGCACCTCCTGGAGATTCGAGACCAGA
CCCGGAGGCAACAAGTTGTTGTTCTTCACAGCTGAAGTCGTCATTTCTAGAGAGAGAAAG
TGATGATGATGAGAGAGAGAGAGA
>TeaL_177182
TGTTATGATATTATTATTGACCATATTTATTATACAAATTACAAATACCCAAAATCATAC
AAATGATATCATATCATCTGTTAATATACTAATGTGTATATTAATTGATACATATAACAT
TATTCTTACAAATAACAGGATGTGGAATTACTTCTAAAAATCATATAACATGGTCTATTT
TAACAACTAGGGAAAAAAATCAATTTACTGAATTATTAAATTATATAAATCACATCATTC
CTCTATTTTTTTTTATAAGTTTTTTTTTTAATAAAAAAAACACTAAAAAAAAATAATTTT
TTTCCTAATTTCCAAAATAGGCTAATTTGGTAATTAATACAAAGGCACAGCTATGCGCGG
CGGCTTAGGCGGCTTCTGGACGTGCACAATGATTTTGGCCAGTCTGGGAGGCTCGCATGG
ACATGGCAGCGCTATGAACTTGGGTATCTTATCACCAGGCATTAATACCGGCAAGCTTTC
GCTTTGGTTCTGCTTCAAACTGATGTGAGTAGAATTAGGGTTGGAGGGAGAGGCATCGGG
ATGATGATGAGCTTCGACATCTGGATCTGGATGAGCGTGGGAAGATTGACGGAGAGATCG
GAAGAGCGTCGTGTAGGGAAAGAGTGTAGATCTCGGTGGTCGCCGTATCATTAAAAAAAA
AAAAAAAAGAACAAATTATGAG
>TeaL_177183
GCTCCTTATAAACAAATCAAACTTAAACATAATTTAAAAATCGTTAAGTTATCAAATCAA
ACTTGAATAACTTAATATACAACTCGCCTTTCAGCCCTAATTATATAACCCAATACAGTT
CCAGCTTTCCCAATAGAGAACTTTTCCCACTGGCCAGGAAAAAGGTTTATACTAAACTGT
GATCAAAATTCCAACACCAACCACACACGAAATAACATAAACCAGGAACACCCACCGACT
AGAATCGATGAAGAACAAGAGCACGACAATTTCCTTTAAACCAGGAAAAAAGAAAGGGCA
GCTTAGATTGTAAAAACTCATCTACAGACAAAACCTGAAGTTTGTGAGGAGGTCATTGCA
GATTTACCAATAGCAGCACTGCAGAAGAAAATTGTCAAAAGTTTCCGAAGTACTATAACT
ACGGTCAACAAGACCCTAAAACAGTACTTTATTTATTAACACCATGAATAAGAAGAAAGG
ACTACTCGGTGGTGGTTGAAGATAAGGCTCATGTAGCCTCTGCAACGGAGAAATGCAACT
CTCTGTCAGATTTCTTAAGGAAACTACTCCCACAATACGAGTTTGGGCTACCAACACCAA
AACCCCCCGATTCACCGCAAGGCTCATTATAGTTGACCACACTGTCATCATTGTCTAGCG
TTTGGTAATACTTGTTAGAACTCCCACCGTGTTTTCGAACGTGTTTCTTGTCCTTACTGC
TGCTCCCTTTAGAAGGTTTGCCCTTCTGCTTGTTCTTTCCCTTTTTATAATCATAATACC
TCTTACTTTCACTCTTGGGCCGTGGTTTCTTGATCTTCACAGATGTGGATGTAGATATTG
ATGGAGGTGGATCCCCTGTTTCTCACGGCTACCCTTCATGGCAGATACTAGCTTTGAAGG
AGTAGGCAAGGATATGGATTGAGGGCATGCAGGATTAACAGATTCATGGCCATTTTGCTC
CAATACTGCAGCATTTATGTCATCTTCCACATTTGCAGACACAGCAAGGGATGCTTTCTT
ACCAAAGCATGCAAATGTTGCACATTTGGGAAAAAATTTCTCAGAAGTTATAGTGGTTGG
TTCAGTTTGATCTAGATCTATGCATTTATCTCCCTTCTTCACATTGAAGTTATCAGTCTT
GTCAGCAGGTTGAACTAAATTGGAGCTTGATGCCAATTTTTTATCATCTTGAATATGTAG
AAATTCAGTCAGACTGTTCCCAAGCTCACTGAGAGAAACATCTTCCAGGACATAACAAGT
ACATTGTGATGGCTCTGGATAAAGCTGCTTCAAGTCATCAGACCTGTTAACATCTTGAGA
AACTAACGCACCCACAGGAGAACCAGTGTCCATATGAAAATCCTGAGCTTTCTGCAACAA
GAAGGAAAAGCAGGTGAAACCCACCACGCAATACCTGTGCTTTCTGCAACAAG
>TeaL_177184
GCGAGAAGTTAAATTTTCGCCAAGCGCAAATATGTAATGTCCATCTTTATCATCTTCTCG
CCATGGGGGAGAACCATTTCGAGCCACTCCCTTAACAAACAAAGAACTAGTATGGTCTGA
GGGTGCCCTTGAAGTTGCAAAGCTTGTCACATTCCCAACCTCTTGTGCACAAAACATTCC
TAGCTGAGCCTATAAGGGCCTGAGGAGCAACGTCCCAACCCAATATAAAATAATTTTGTT
TTACCTCTTGATGGATTAGAGCCTTTACGACACACTTCACTAATCATCAGAATCATATCA
AAATAATAACCAATGAAACTTCATCACATAAAAATAAAAAAACAATATAAGTTTCAACAA
AACCAAAAAATAAGAAATAATTCTATTCTATATCATCATTAGCTAATCAAATCAATTATT
TAAACAAAAAAAAAAAAGAAAGAGGAACACATCAAGCTTACAAATTTACAGACTCAAATG
CCATCGTACTATCCTAATTTTGATACTGTGATTTTAGCCGCAAAGATTACCCTCCTCCGG
TAACAAACCAAACAAGCATAATTTTTTTGTTTCCGCCGATTACATTTCTCTATTTCCAAT
ATAGCTCCACAAAAAATTTCAAGATATAAATTTTGTTTAATGGCATGACTATTGAATGGA
TGAATAAGGGGGCAAAACTACTAAACCTAAAAAAATTAGTACAAATCAACAACATCTACA
TCAAAATATAGGGTTTGATATAAAGGGATTTTCACCCAATACTAGATATTCTCATAAGAA
AATATAGTGAAACATTCATGTATCATCTAAATAGAACAGATCCAAAACAACCCATCTTAT
GATGAAGGGAAAGTTTAGTAAATATATTAGATTAGGCCCACCAAAAAACCGAAATTTTTA
AACAAAATCACCTCAAACCACAGCAAAAAATCTTGAACGCACTTTAAAACTATGGAATCA
TAAAATTAGTGGTCAAATAAGAACAATATTGTCAACAAATCACGATCTAAGCAAAACTTT
TTCACAGATATTTAAAAGAGGTATTTGAAATTTGCAGATCTGATCACAGAAAAAAAAAAA
AACTGCGACGAATTACCCAATAAAAATCTATCATACATAAATAAATAAAAAAACCTTTTT
CCAAACTAGATCTACCATGAAATTTACAGATCTATAAGAAACTACAACGAATTAGCCAAT
AAAAATCGATCAAACATAAAAGCATAAACCTTTTCTCATACCTGATCTACCACGTATCTA
ATTTCGACCAGATCTAGCAAAATAGAAACAAAAAAAGAGGAAAAAAATTATGAAATCAGA
GATCTAGGGAACAGATCTGATACCTTAAGGGCCTGAGGAGCAACGT
>TeaL_177185
TGTGACTTTAATTTTCTTAGTCAAAAACTTACAAACCAAACAGGGCTCTCAAAGTGGACC
TCCCAAAGAAGGACAGCACAGCACCCCTGCGCCTTTAGCACAACAAGAAGCAGTATCCAA
ATCCGAAAACGCACAGTTCTGTATACCAAATAAAATAATCTTCCGTCGTTTCATTTGGCC
CCTATCGCGATGTCCGATAACACCGAAGAGNACCGAAGAGACTAACGTGGCACTAGAGCG
ACAACAAGAAGAAGAACAACCCCCAACAATGGCCGACACCGAACCCCAAACACACCACCA
CGAAGAGCCCAAAAAACCAGAGAAAATGGCCAACATATCCTTCAGCATTTGGCCTCCGTC
GCAGCGCACTCGCGACGCCGTCGTCAACCGCCTCATCGAAACCCTCTCCACGCCTTCCGT
CCTCTCCAAGCGCTACGGATCCATGTCCCACGACGACGCCGACGCCACCGCCCACCGCAT
CGAGGACGAGGCCTTTGGCGCCGCCTCCGCTTCCGCCTCCGCCGATGACGACGGCATCGA
GATCCTCCAGATCTACTCCAAAGAGATCAGCAAACGCATGCTCGACGCCGTCAAGTCCAG
ATCCGCCTCCGGATCTGCACCCAACGGCACCCCCGCTGTCGACCCCACTCCCACCGCCAG
TGAGGAAATCTCATCCGCTGTCGATCCCACTCCCACCACCAGTGAGGAAATCTCATCCGT
TGAAACTGAGTAGTGTTTTATTTCTGTTATGTTGGGGGTTTCGATGCTATTTTCCTCTAT
TGAGATCTCTTTTGTACTCTTTTATGGATTTTGGATTGCATCGTCTTTAATTTTCTTCAT
GTCTGCGATTTTTTTTTTTTTTTTTTTTTTGATGTTGGGGAGGTGCTCCACACATTAGGA
TCCCTCCCAACTTAGCTCGTATATTATAGATATGTCTTATGTTTATTTTGAAGGAATGAA
CACCGTAGGTGTTCGCTCTTGCATTCTCTCTTATGTTTCGAATTAGAAAACATTACATTG
AAGAATGATTTTAGAATTGAAAATTTCTCACCTTTTCTCAATGTTTTGTATGGTAACTAG
AAAAGGAATAATGATTTCCTTAGCAGTTTTTCTTTTCCATTACAAAATTTATGAATTAAA
TTGAGCATCAAAGATGATAACGAAG
>TeaL_177186
AATCAAACTTTACAAGCCATGGATACTATCAAGTTCTGTGGATTGTACAAGCATATATGG
TCTTTTTGAAGAGTGTTGTACTCTATGGTCAAGTTCAGGAATTGAGGAAGCTCTCCAGGG
TATATCTGATCCAATTGATTTCAAATATCATAGTACAGTCGAGGCATTGAGGGAGTCAAT
CATGTATATTCACAATCTTGATGCACTTGCAATTGGGAACCATGTTTTCAATCAGCCAGT
TTCTGTATGTCGGCTGTCACTTCTAACTTCAGAAGCAGTTCCAGAGATGAAAATGGTGTT
GTGGAGTGGGGAGAACTACTTTCTCACGCTTGCAAATTTGTGGGCAAATCTCATAAGCAG
TGATCCCCCCGAGTTTGAAGTGTCTCACTATTGAATCCCACGTTTTGGTATATGGGTTGA
TGAGACCTTTGGAGCACCAATCTCTGCTGCCCAACTCAAATGATAAAGAGAGCATCACAA
TTTGTTGTGTTAAAATCCACAAGCTCATTGCAGTGAGCTTGGTTTGATCAAGTAAAGGCA
TTTCATTCATTTTTTCCCCTTCTATGGGCATTCTATTATTGTATAAGCTGTAGTATAGTG
TTTTGAATATGTTAGTATTGTATGATTGTGTTACTTGTTGTGTATTAGTTGAAAAGCTTG
GTGGAATCGAATAGACAACGATGCATACCCAGAAATGCAAACTGCAAAATGACGGTAAAT
ATATCTATTCTCCTTTTCTTTCTCATCCTAACATTTTTAGGGCAAAGAAAGATAAGATTG
TTGGGTTGCAAATAGACATTGTGCTTTATGCCTTGCACTATCGGTATGAGACTGTAGTGT
TATTTCATAAAGCTTATACGGGTAAGTGTATATTTTTGTGTGTGTTACCACACTAATTTG
CTGTTATGGGTTTGTCGTTATTGATTTGCTGCTGCATTTACTGCAATGAAAAGTTGCGGA
GAGCCTTTGGCCAAAGAAAATGTGTATATCAGGGTTTACTTGGGTATGTGACATTGTCTA
GATAGCATGAGAAAGCTTTGTAGATTACAGTGGTGATTCAGCTATGTTATCATTTCTTTG
ATCATTCTTGCTCTCTTTTCATTCATGCCTTCTATGAATCACAGAGAGAGAGAGAGAGAT
TTAAATGTGCTGCTCACAAATGGATATAGCTTTGTTTAATTGTCTTTATTTGTGGTATGG
AGCATTTCTTATTGGACTTGA
>TeaL_177187
TAGCCAATAAAAACTACCACAAAAAGGCAAACTTCTACATAAATTAATTGTCGAAGACGA
AACAACAGAAGTTCATCAAACAAGGAAAACGTTTCATCGAAGGAAAAACCAAAAAAATTG
TCCATAAACACTAGATATCTCCACTATTCAGTGACGTATTCAACAATGCCTTCAGCATGT
AACAGTTTTATGTATTAAATAAAATATTTGGATTCCCCTAAAATTATAGACAAATTCAAA
AGCAAACAGAATCCTCACACCAAAATTACAATGAAGCCAAATAGAACAAGAGTTTAGTAT
TCCCATTTCTTCATCTCCATACCATCTGGAGGGCTTCCTTCCACCACCTTGGAACCCACA
TCATTCCAGTTTGTGGACAGCACTGTCCCATTTGACTCGACAAAAGATTTTCTCATGGCT
CTTCTTGTGTCCTCATCAGCATCTTGATATATGTCCCGGAAAAATTTGTTCAAAGCTGCA
TCTCCATCCAACTTTTCTTCTTTCTCCTCTTTTTTCACTTGAGCTTCCAATTTATCCCAA
TCTACTCTTCTTGGTTTTGAGGAAGGGTAAGTAGGTCTTTGAGTACCAGATGATACACTA
ATCCTCTGTGGAATAGTGCTTTCCTTGCTGAATTCAAGAGATGCCCATTGTATAGCTTCA
GCTTTTGCCAGTCGGATTTCAATCTTTGTAGATAGAACTTCGTACTTGCATTTTGAGGGT
ACTATCTTTCCAAACAACCGAGGTTGAAAAGTGTATGCATCTTCTTCACCAGGAATATCA
ATGGTGACGCTAAGTATTTGTTCACCAAATTCAATCGAAACACTTTCAGCTGGTACACCT
TTTGCAAATACAGTAACAACCACTTCCTCTGGTTTCTGGTAAAA
>TeaL_177188
TTCCACACATAATTATCCTATGAGATTATTAATCCCATCACTAATACTCCACCTAATCAA
ACATGGCCTTAGAACATAGTCATTTTGAATGTGTAGTGTGGGTATTGTACATGAAAACTG
TGCTGAACTAAGTTAAATGCATTTCGATCTCACATTTGCTAAGAAAGGTGATGACCATGT
ACATATAAGCTTCTAGAGCACTCTCTCCTTACAAATCAATTTTCAATAGTAGGTTCTACC
CCTTCATATCATTGGTATCTCATTAGTATCAAAGCCAATCACCACACCAAGTATGGGATC
GTATGTGTTGTTCTGTGGTTCGAGCCATGGAAGACGGGACCTATATGTTGGATTAAGACA
CTGTGAGGGCTTCAAACACTAATAGGTGAGTGCGTGCCATTGCAGTGCAACTAATGCTCA
AATAAATTAATTTGTAGCCCAAATAATTTTCAAAACAAATTTGAGTAAAATTTTTATGGT
TTTGAAGCCATAAAAATTGGCAGCAGTGCAAAACAACTTTTCAGGCATAATTCCATCAGG
CAAACCAACTCCAGAGTTTTACTACTTTTTTTTCTTTGTTTCATTGGCAACAACAATGAA
CTATACATGTGCAAATTTACTAATAGATCAAAAGAAATTTTGCATTGAAGATATAAACAT
GTTGATGTCAATGACAACAACAAAGAAAATGGCTGGATAACTTGAAGCAGTTCTACGTAA
GCACGGTTGGACGCCTTTGACGCACAGTTGGTTCATTCGCATTCACATTCACTCTTACGG
ATATATATGAGCTCGTAACAGTGACATTTCTATGTAGTGAAAATTTCTGTAGGATCTTGT
TCATTAACCCATCTCGAAAATCTTAGCACTGTTGGTTCATTAGCGTTCACTCTTATGGAT
TCATATGAACTCATAACAGTGAAATTTCTCTATGCAGTGAAAAATTCTGTAGGAACTTGA
TCATTAACCCAACTCGGTAGTTTTAGTCTCTCTTCACACACCGGCACACGTAATCTGATA
CGCAATGTTTTGCTTCCAACGTCACATCCCAGAAATGTTCAAACACAATAGGACTCACCG
CCATATATAAATAAATAAATAAATAAAAATCACCAAAAACATGCTGAGCCAATCTGAAGA
AAATGGTATTCATCTGGGCAAGCTGGAAAATGTTTTTTATACCAATTCTTACCTCACTGC
GAAAGGCCACAGCAACCGCCTTGTTAGTCTGACAAAACCAAAAACAAACAAAACAAAACC
AAAAAATGCTAATTACATAATATTAAGGAATTGCAAGGAACAAGACAAACATATCATATA
AGGGAAAGCTGAAGCAGTGTCCAAAAACATTAGACTCCAATATTTCAACAATATGTTCAA
CAAGCCCTTGATGCTAATTCTAACTCGGAGTACTGATAAGTCATTTCAGGGTACATAATT
TAATGGATTAAATACAGTTCTGCATGAGTTTGAAAAATATTATGGACATTCAAAACTGAA
CGAAAAATTCACACCAAAGAATCCACAACCAGAATGAGTCTAGTATTCCCATTTCTTCAT
CTCCATGCCATCTGGAGGGCTTCCTTCCACCTTCTTGGACCCCACTTCTTTCCAGTTTGT
CGATAGCACTGTCCCATTCGACTCAACAAAAGATTTGCTCATTGCTCTTCTGGTGTCCTC
ATCAGCATCTTTATATATGTCCCGGAAAAATTTGTTCAAAGCTGCATCACCATCCAACTT
TTCGTCTTTCTCCTCTTTTTTCACTTGAGCTTCCAGTTTATCCCAATCTACTCTATTTGG
CTTTGAGGAAGGGTAAATAGGCCTTTGAGTACCTGATGATAAATTTATCCTCTGTAGAAC
AGTATTTTCCTTGGTGAATTCCAGAGTTGTCCAAGTTATGGCTTCAGCTTTAGCAAGGCG
GATTTCAATCTTTGTTGACAAGACTTGATACTTGCATTTTGAAGGAATTATCTTCCCAAA
TAACCGAGGTTGAAAAGTGTATACATCATCTTCACCAGAAACATCAATGGTGACACTCAG
>TeaL_177189
GCAGTATCGGGAAGAGAAGCAATGTTGAAGAGGCATGATCGTCTTCTTCAAAGCCTCTCA
AATTCCAATCCAAGGCTAGCGCATTCATCAAGCACGGCTCTTCCACTTGAGGAAAACAAC
GACGCCGTAATTCCCAAAATGCCCCAATTCGACTACACTCCCCCTCCTTACACCGGACCC
CCTGCCTCCGAGATCCTGAAGAAACGCCTCCGCTACCTCAGCCCCTCCTTCTTCCACTTA
TACACTCATCCCTTGAATTTGGTTGATGGAAAGATGCAGTACTTGTTTGACGAGAACGGG
CGGCGATACCTGGACGCCTTCGGAGGAATTGCTACTGTATGTTGCGGCCACTGTCACCCT
GATGTGGTGGAAGCCATTGTTAACCAAACAAACCGATTGCAGCACTCCACCATCCTCTAT
TTAAATGCTGCCGTTGCCGAATTTGCCGAGGCATTAGCATCCAAGATGCCTGGTGATCTC
AAGGTTGTTTTCTTTACGAATTCTGGGACTGAAGCCAATGAGCTGGCTTTGATGATGGCT
CGGTTGTATTCGGGCAGCCATGATATTGTTTCGATTAGGAATGGTTATCATGGGAATGCA
GCCGCCACAATGGGTGCTACTGCTCAATGTAACTATAAATTTAATGTTGTACAGACTGGA
ATTCACCATGCCCTGAACCCAGATCAATACAGAGGTGTCTTTGGGTCGGATGGATCAAAA
TATGCGAAAGATGTTGAAGATCTCATTGCTTATGGAACTTGTGGTCGTGTTGGAGGCTTT
ATTGCAGAAGCTATACAGGGAGTGGGTGGAATTTTAGAGTTGGCCGCTGGTTACTTGCCA
TCTGTGTATAGCAGCATTAGAAAGGCTGGAGGACTTTGTATTGCTGATGAGGTCCAGTCA
GGTTTTGGTCGCACAGGTAGCCACTTTTGGGGATTTGAGGCCCACGGTGTTGTGCCTGAT
ATTGTGACTATGGCTAAGGGCATTGGAAATGGCCTTCCCCTTGGTGCGGTGGTAACTACT
CCTGAGATTGCAAAGGTGTTGACTTATCGTTGCTATTTTAATACCTTCGGAGGGAATCCT
GTGAGTACTGCTGGTGGGCTAGCTGTTCTGAGAGTACTTGAGAAAGAAAAGCTTCAAGAG
AATGCATTCGCTGTGGGATCATATCTGAAAGAGCGTCTGACATCCCTTAAAGAAAAGCAT
GAAATTATTGGGGATGTCAGGGGACGAGGTTTGATGCTAGGGATTGAACTTGTAACTGAT
CGTGAGTTAAAAACTCTAGCCAAGGCTGAAACTGTGCATATAATGGAACAGATGAAAGAA
ATGGGAGTGCTGATTGGGAAAGGCGGGTTTCATGGGAATGTGTTTAGGATTACTCCCCCC
CTCTGCTTCACCAAAGAAGATGCTGATTTTCTTGTGGGTGTGATGGACTATGCAATGTTG
AAGCTGTGAGGTGTATGTGGTAAATTGAATGACGATGTCTGTTTGATCATCAGCAACTTG
ATACAATAAATATGTGCTGGAGACTGGAAGGGGGTAATTCATAATATATATATGCAGTTT
AGTTATATCAGAAATAAAATGCTGTTGTCTAGCAAGGAGAAGATGAGACACCACCTCGTT
GTCTCTGTCTCTCTTCGTTGTCTTGGATTAAGACCTTCCTTATATAAAAAAAATGATATT
TTCAGATCAGCAATCTGCTCAACTATTTGGCAATATATAAATTTTGCTTGTGATCAAATT
CATAACGCAGCAGAGCTGTTAATTTGTTGGGTTTTGGTGTGTACACTGAATATGTTAGTT
GCTTTGCCATACTTTGTAAGCATAAAATACACTAGGTGTGCTATGAAAATCAATTGGTTG
ATCAAAAATTATTTAGATGAGGAGAAAAGGAAAGCTGAATGAGTTATTAAAGATTGAAAT
ATAAAATTTAAAAAAAGTGTGGAAGTTGCAGGGCAATTTAGGAATAAAACAGTTGTGAAA
GAAAAG
>TeaL_177190
AAAGAAAAAACTGTTCGATGTCAGCTTCTTCGACGATGGTGGCTGCTTCGAGCTCCTCCT
GGGCTCGCGCCATGCTTCAGATCTCACCTTACACCTTCTCCGCTCTTGGCATCGCCATCG
CCATCGGCGTCTCCGTTCTCGGCGCTGCTTGGGGGATTTACATCACTGGGAGTAGTTTGA
TCGGTGCGGCAATCAAAGCTCCACGAATCACTTCGAAGAATCTCATTAGTGTGATCTTCT
GTGAAGCTGTTGCAATATATGGTGTTATCGTGGCAATTATTCTACAAACAAAGTTGGAGA
GTGTTCCACCGTCACAAATATATGCACCGGAATCTCTTAGAGCCGGTTATGCTATCTTCG
CCTCTGGGATTATTGTGGGCTTTGCCAACCTTGTCTGCGGGCTATGTGTAGGAATTATTG
GAAGCAGCTGTGCGTTATCTGATGCACAGAACTCATCACTTTTTGTGAAGATTCTGGTGA
TCGAAATCTTTGGCAGTGCACTCGGTTTGTTTGGAGTGATAGTCGGAATAATCATGTCGG
CACAAGCAACATGGCCTTCTAAACCAGTTTAGTCTGCTATTTTTGTCGGTGTCTGGCAAT
TCTTCTGTCGGTGGTACGTACAAATGAATGTACCCCAAACTATGGCAGNNNNNNNNNNNN
NNNNNNNNNNNNNNNNNNNNGAAGAATCAGCCCTCGCGTCCCACGCACGAGACACGTCTT
CGCCCTTCTGCCATTCTATGTTATTTTGTCGTGTTGGCAAGGACTCTGGTGTACGTCTAT
ATATAGCTTTGTTTTGGCTGACTTAGATTTGACTGATCCTGTCTGTATAGAACTTTATGT
TACTATACTTTCTGTTGTGAGTTATTAACATATGTATATATGGAATGTTATGATGTGCAT
ATA
>TeaL_177191
TTCCAGTTTTCAAGAGGCCAATTTTTATTTCAATTGCTTGCCTCCGATATCAACAAACAG
AGGATGTCACAATCTGGTACACAAACTACACCAGTAAGCATTAAACACAATACTTTCTAT
ATACATCATCAAAGGAAAGGTGTTCTGTACACATTCTTGAAAGGAAAAAAAAAAAAGTCA
GACATTTAAGTATTCTCATTATAAGGAACGGAGAAAATTTTATTTGGTGCTCGTGAGCAT
TGCCCCAATGTTTCCAAAAGCCACCTGATCATGTGGACTCCCCACATTTAGGGGAGGACC
CCATGTGATTGTGTGTCTCTTAGAGGCGTTGGGGCATGTCCCAGGACTACCAAATAACTT
CTCAGAAAGTATGCATGTACTCAGTTAAGGAGATTCCTCGACAGGGACATTTGAGTAAGT
ACAAGTGTAACTCTCCACCTTCACTTCATTCCCTCTAACTTTGGTCCAGGAAATTTTCCA
AGTCTCGAGCAAACTTTGCCTCTCTGTTTCAATAGTCCTCTTTGCAAGCATAAGTGTCAA
GAAGACTGGAACCATTGCAGCACACAAATGCTTAAGAGTGTGCCCACTGACAATATGATG
TGTCCATTTATAAATTGGTTTATCTGCAGCTTCTTCAACCTTAGCTAAAAGATAAAATCC
TGCAGCCCAAAGCCAGTATGTGGAATGTGTGTACATTGGAGGCAACAAGATAGCCATTAT
CGGAATTACAATGCAAGGAACAAACTGAACCAGTGCATATGGGCGGAGGTCATCAAAAAA
CCTCCAATACAATATGCTTATAACACCTGCCAATAGTAGGGGAAGAATGGACACCGTTCC
CTTTTGCTCATCGATTCTTTCAATTATAAAGATTGCCATGATTGACGTGAATGCAATAGT
CATTGGCAAACGATCCCACACAAGAGTAGCATCATTTGGCTTGAGATGATAATAAGAGGA
TCCAATACCAACAGCAGCCACACCAATGAAAAAACACGTCCAACCCCAAACCTCACCTTG
CAACCTCAGTCTAAAATAGTTCCCATGAAAGCAAAGTATAAGCCCTACAATACCAATTAC
AAGGAATGGGAAATTTGAAACCACATTCAGTGTATTTGGAATACCGAAGAATTCGCGTTT
GTCGGCGAAATTGTGATATTCTTGGGACTGAGGGATCGCCGGTGTGACGATCATGAGTAC
TACAAAGCACAGAACCGCCACACCCCATGCGTACAGAGTCCGCTTACTCATCTCAAATAG
CTAATTCTATACACACCTCTGCGTATATGTATATGTATATGTTAATTGAGAGAGAGAGAG
AGAGAGAGAGAGATGGGAGAGAGGGAGAGAGGGATAGATATGGAGGAAGTTGTGGGTATG
GGGGGTTTGGCATGATAAAGTTTTTGAGTTTTGATTTGATAAAACTCAAAAAAACAAAAA
ACAAATCTTGCCCAGACCTCCCATACCAATGATTTCCTTCTATCCTCCCCTTCCCTACCT
TATCCTTACAGAGATTTCTAACTCATAACTCATCATAGTTGTGGCTTTTGTGGTAAATTT
TATTTATTTATTTATTTATTTATTTATTTGTTATTGTTACTTTCTTTCATCTGTTGATTT
ATTGTTGTTAGGATTTGTGTCGATGCTCATGATAATTTCATTTTGTGAATTTAGGAGATT
AATTATTATCGGCAATGAGAATTGTCACTAGAAAGCCGTTTTGAAAAGTAAAAACAAAAA
TTTTTAACTACAAAATCTTTAGAATGTCACTTATAAATTGGAGTAAAATAATTTGGTGTG
AAAACAAAGTTCGTTTTTTTATACGAAAATTATGGTTTGAAAATGATAATAATTCATCAC
TAAATGTTGAAGTTTATTACCAGAAACTTAACAGACCAAATTCTTAGATGTTGTAAAGAT
TTTAAATGGAATTTGACGTCTTCAAAATATCATTAGAGATGCTCTAGGTAATCAACTGTG
ATTTAGAGCTTCTCTAATTGTTGAGATGTTATTTTAGAGATGTCAAATTTTATTTTGATA
TATGATCCCCCAAATGTAAACATTGTACTGGCCTTGCACTGGCATAAGACATGGTGTAAT
ATCCCAAATTTTTTATATAATAATTATTTTTACTTTTACAAAAACTAGGCATTTTTCTTG
TATCTTTCAAAGTATTACAAAAATACCCAAGTTCCTCACAATTACGAAGTAAACTAATAT
ATTTATTTTTTAAATAGAAATATTATTTATACATTAATGAAGTTAATTTGGGATTTTACA
ATCTTTTCACCTTTTAAAAACGCAAATAAACAAAATATGTCTCTTATGTGCTCTGATTAA
CAAATTTTTACTGGTTATATCTGTGGACAAGCCCATTAAACCATGAAACCTAACTGTTAC
AATAGCCAGCTCAAAAATATTTTGACCATTTCTCAATTTGTGTGTTACCCTTGGACCTCA
CTAATCTTCTTTTTATCTGATCTCTCTAAGAAAATACAAGAGACAGTGAGACAAAGTGAA
GGGAGAGGGGAGATTTTATTTTGTTTGTGAGAGTGCAAATTTAGGGCATGGTGGAATCCC
ATCCCATAACAGTCAAGGTGTTTCAATATGGAACTCCTTCGATTTAAACACCCAAAAACT
GGAGAACAACACATTGAATTTGAAAATTGAAGGACACGGTCAACGTGTTTCAACATGGAA
CTACTTCAATTGAAAGAATTGAATGTAATATTAATATCTTGAAGGTGTTCGTTTTGGACA
CACTTACATATTTTGCATTGTAATGGCATTAAAATGAAGGGAAAGCCTATCCCAAAGCCT
ATGGCATTAAAATGAATATTGAAAAATACGAGTAATGGCATTCAATTGTTGTATTCCATT
GGTTTTGGACACTTTGTTGTTTATTTCTTTCAATTTCATTCCTATGTATCAAAACCACAT
TTCAAACATAACCTGTAAATGGTGCCTTTGTCCAGGTCACCAGTTAAAGAACATCTGTAA
TCTACTCAACCATGAAGGAAAAAACCACCATAAATGAAGAAAAACTGAATCATTCCACAA
TGAACAAACACTGATAAAAATAGTGCTTGAAAGTTGAACATAATTGTTCAATTACACAAG
CCTACACCAAAATGATAGCGATTCAACAACACAAGTCTCTCCCAAATTATAATACAAACA
TTCTCAATGGTAAATTAAAAATCAATCTACAAAGGTCCAAACAACATTGTCATCGTTGAC
ATTTTTAACTTCTACAATCTTTGTCCTGTTCAGGATTTTCAGGCTATGATTGCGCCACTT
CATTCAATATTTTGTGAAACTTGAATACTACAACATCCCAAATGGAGAAAGGATGATGAT
GTCCCTGCCT
>TeaL_177192
GACAACAACATGCTTTTCAGCAAGGGCATCGGCCAGTTCTTGCAGAACTGCCTGTAGTAG
TTGAGCAAATTGTGCTTGCCCCAATTCTTCTTCCCCGTCAGCACCATGCCTCTGTAAGAT
GTCGTTCAGCAGAGGAAATTCTGAAAATGGAGGAATTCCCAATTCAACACCCATATGACC
AAGAGCATTCCGTATCTCATTCTTATTGATCTTTCCCTTATCGTTTCCGCTAACATTGCA
AAATCATCTTCATCCTCCAAAAACAGCCTTAGTGTTTTTCCATCCAAAATTGCTACAACA
AGAGGCTCCTCTTTAAGTTCATCGGCGATCGCAGTCATATAGTCTTTAAACATGGACAAA
GCTTGGTCTTTTTGGAGCTCCGTTGTCCGAGATCGGAAGAGCGTCGTGTAGGGAAAGAGT
GTAGATCTCGGTGGTCGCCGTATCATTAAAAAA
>TeaL_177193
ATAACCAAACACACAACTCAAAATTCTATTCAAAGCTCATAAAAAATTTAAAAAAATTCC
GAAAATATTTTTTATTTAAAATATAAAAATAACAGGTGCCAAAAAAAAAAAAAACATTGT
TCCGGTCAACCGGCCGGACGTCCAAGAGGATGACTGAATAGATGTGTTTTCATAGATGGG
TGTGGAATCAATTTTTGAAAATTGTAACCAAACACATGGCTCAAACCAATGGGTGGAATT
GAGTTTGGAAAGCTCTACCAAACAAAGCCAGATTTTGGAGACAAAGGATCCTTGACCTCC
CTAAATTTACTTTTTGATTGTTATTCAAGCTACCAATTTTTTGACGAATAGAAAAGAACA
AAGGAAAATGACGAGGAATGAAGAAAAAAACTAGATTTGAAAAAGAGAGAGAAACTGTAT
AGGTATTTAGATTTACTACTTTGGATTAACAGTTCCATGCTTATGGAAGGGCCAAAGGTT
TACCAGGCGCTCAAGCACCGCTGCACTTTTGGAGAAGTAGCCGGAGAATCCCTGTGGGAT
TGATGGTGGCGGAAAGTCTTCTGCTGGCATGGCAAATGGCCGAACCATCTTCTCCATCTT
CTCTAACGTCAGATATGACCCTACTTCCTGCAGCCTTTCTGGACCCATTATTGGCAGTGT
GTGCTCTTGATGCAATGAAGAAGCTTCACTGCTGTTCTTCTCTAACGGAGACAAATCTGC
ACCTCGGCTAAAAGTCATCTCCATGCGGAACCTTTGTGGGTCTTCTAAAGCTACCTCGGT
GTTCTCAAACATCCTCAACACAATATAACTCATGTAGTCAAGCTCCTTAGTTTTGCATAA
ACGCTCCAAAGCACTATGGCAAACTAGGCTATCCTCCTCTTCCAGACATTCATCCAAATT
ACAGTAACGGAGAACATTCATCAAGGAATGAATATGTGACTCCGATGTGAAATAAAGGCG
TGTCCGCACATGTCGTTCTGGTGTTTTTACATTGGCGTACTTTGGATCCAAGCGGTATTT
GGTTTCTTTCTCATCGTCATCATCCTGATCCATTGAGATATCACTGGTGAAACTCGCTCT
TCTGCCATCTTCATTCTTACTGTGAGGCTTCAATTGGTACTCTACTTCTTCTTTTCCAGT
TTTAGTGGATTGATCTTGACTACTCTTCAATTCAGCAACACTGATTGCTTCTTCACGAGT
ATTCCTCAGATCAATTAAAATTTTACCCAGCAAGCGACGAGCAATCTTTGAGCCAATTTT
AAGTTTCTGCTTTGGATTGATCCCGTATTCATTAGGGATTACACCATCTGCAAGTAACTG
AGCAACTTTGAAAAGTTCATCCAACCCTTCTAAATTAAGATGTGCGTTGTGCAAGAGATC
ATATTTGCAAGAGTCATAAACATCCGGAATTTGTGTTATATCAAACCGTTCTTTGCGCTC
ATTATACACGTCTCTCTCAAGTTTTCTCCAACGAGCGTGCATCAGAAGAAATCCCTCACT
CCCACAGGGTAATCCAGCAGCAATACGATCAACATCGATGTTTGTCTTACCAAGGGCCTT
TGCCTGGTCATATGGTGGAATTACATCATATGATGCTGTCTCTGCAAGCTTCTCATCTTC
ATCCTTAGCAAGTAGTCTCACTTGTTCAGTGACCTTCTTAGTCAATTGCACCAATTTGGG
TAGAAGCTCAGAAGCATTATGAGGAAGTCCAGCTCCATCAACCATCCAAGGTGCATCAGA
TGATCCATTGCTATGAACTTCCTTTGCTCCCAAAGTTATGATCTCATTCAACCTGGCCTT
AGCCTCTTCCATCTCATTACTGGCGTTGTCAAGTCCATCCAACATAGAAGAGTCCTTGCT
AACAAGTGAAACCAGGATTGGTGTTAGTGGTCCTTCCAAGTCTAGGAGGCCTTTGGCAAA
TGCAGCTGCAGACATCTGTACGCGACCTTCATCAGAGCTGTATATCTTAAGATCATGGCG
ATATGTACTATGAAGGCGAAGCAAGCCAGTTCCTTCACCTGGATACATGTTGTTGCGGAA
ATATCTACCCAGTTCTTCAGCCTGCTTTCTGCCGGCATGTGTAAGAACACCCCCGTATTT
AAGAACCATTAGTGCTTCAACAGGACGCTCTTCTTCACCTTCCCCATTGCTTTTTGGAAC
TTTAACCCACTTTAATGGCTTTAGTTGAACCTTCCTATAAATGCCAGAGAAATGTCCCCC
CTCCTCAAGAACTGCTTTAACTTGACGGAGTTTTTCAGCATGCTCAATGTCTTCTGCTTC
ACTATCACTTTCACGACCAGGTCTAGATCGTGGTACCAGAATTCTTGTGGCATCTAACAA
ATCTTGCAACTGAACAGCACTTTTAAGTTTTGTCTCCGATCTAGGCCTCCCTCCATTGTA
TTTTAACATCAAATTTAACAGCTTTTCCTCAGTAACTTTCAACTTCACCTTCTGTTTAGG
AGTTCTATCACCATGACGAATAACAACAATCACACATCGTAGCTCCTCGGACTGCCCAAA
TTTCCCAATAATCCCACTTCCCTGGCGTGTTAGTCCCTCAAAAGGCTGAACCGGTTCATT
GACTTTCCATGGTAGAATTGGTGGAATTGTTGAAGAAAGATGGGGAGCTTTTGCATCTAG
AAACATCTTCCTCAACACACAAGCAGCATCATCATAATACTTGTAGGAGTTCTTCACAAA
ACTCCATCCGTTCACATCACAGACATATGAACGCCCCTCACAACGTAGAAGATCAAACCC
ACAAACCGCTTGCCTAAACGCAACGCAAACCTCTCTTGCCATTTGCTTCTCAGTTGGAGT
AAGTAGCACAGGGTACCTTACTTCTTTGCCATCAGGATTTCTCATAACAACACCATCAAC
AACAGGAGATTTCCTTGCCTCAGCATGTGCATACTCAGTACCAACTGTATATACCTTGAC
ATCTGTTCCTCCTGTTGGCATAAATTCCTCGTAAATATAAGAGCCTCCACGCCTCACTCT
TCTAACCTCTGGGTGAAACTCACTTGACCTGTTACCAACCTTCCGGAACAATTCTTTCAT
GCCCCCACCTGCTGAACTAGGGTAATATATCATTATGCTGTGATCATCACCATGAACAGG
TTTCTCCACAAAAGGCTTCCAAAAGCGACTCCCATGAACCTCAACAAAATCATCTTCCTC
AACAAAATAATCCAGCTCTTGATACGGCACTTCTCTATTTACAAGGGCATATCTTGGAAC
AGGAATTCCATATGTTTCAAGACGCTTGTATACCTTCCTTCTATCATGAAGAAGGTGTTG
TTGCACCAATTCATTTACAAGGAAAGGCTTCCTTAATGCAGCATATGCCTCAGCCTTTTC
AAGGGGATAACCAGAAGAATAGAAGGCAATCAAGCAATCGCAAACTGGCCAACTCTTTAT
TGGATCTTCAAGAATAACTTTGTCCCCAAAATGTACGATCTCAAATTCACCAAAGGACTG
TAGCCTCTCCAGAATCTGCGCCATCGGAGCGGAGAAAACCTTCTTTTCCATTACGCATAC
GCCAATCTTTATCCTTTTACCAACACCTCCTGCCATCTCTTCCCCTTTCTCTCTCTATAC
TTTCTCTCTCTACATATGCAGTATCCGAATGCCTTTTTCACTTTCAAATCTCAACTTCAC
TGCTCAAACTCAACAAATCACAATAACAACACTGCATATGTATATACAGGTGTGTGTATA
TGTATGTAGATATGTAGATAGGTAACCAAACCACCAGAAATCGCCGCCGGAGATGCAAGA
ATCGAGCGAGAGGAGAAGAGAGAAGAAGAGCACCGATGTTATCGCCGCCGCTGGTAGGAG
TAGAAAACAAGTCGGAAATACGCAGTTAAAATAAAAAGAAACGACCGAGACCTGTAAAGC
GT
>TeaL_177194
TCTAAATAAAGCAATTATCGCAAATAATTAGAACATAAAAGGCTGGAATGCAAGGCCAAA
AAAATGTGAATAAATTTCATATCCACAACTCGCTCATGTAAGTGAAAACAAAAGAAGTTT
TAAAACAAGCATGTGCATATAGACAGACTGAAAAAGTTAAAATTTGTCTTCCAATTTTAA
AAACATTTTATGGACTTGGCATAATGTTAGTTCTTCACAACCGGTACAAGCAAACATAAA
AATAGAAAAACTAAGTGAACGAAAATCTAATGTCTATTAATTGAAAAATGTGCCTTACCT
AGGATTCGGCATAATCTCCAAATCTAAACGCTTCACCACCATAGGTGAGGTATCCCCTAC
AATAAATGACCCCTGGAAGAAATACATATCCATGGATGGGTTGTCTCTGGAATAGGAAAA
GATCAGAACAACTGCAGAACCTTGCTCGAGAATATTCACCATTCCACGTGAATAGTGAAT
AGCCATTCGACTGGAAATCATTCTAACAAAACTTCCAATGGTTGTTACAGTTTACACAAG
TTACGAATGTTGTCATTGGTTCATCTGCGCTCCGAGTCTGTAGTTGATAGTAAGTGCACA
TACGTTTACCACAACGACCACACTTGAATTGATCAGTTGTGGCTTTTGGTGCACCGCCAC
GCTCACAATCAAATAAAGCTTTCTCTTTAATATGCTTATTCTCGCGTTGCCTCTCATCAC
TGGCCATTTCTTCTGGGGTCATATTGATTAGCCTCTCTGGCTCGACCTGTCCAAGAAGCA
CTCTTCTCCTCAAATCAGGGTTTTTCGGATCCTTGAGGTTAAACATTATAGACCTATATT
TGACCTTCTGGGCCCCATTAGACCGACCCATTTTCTCAAACATGACAGATTCTACAGATA
CAGCAACTCGCATTGGGTCAGATGCATCTACGTCATCCTTCATGTCCTCATTGACCTCCT
CAGGAACTTTGGCAAAGGCCTCTAACAGAAGTTCCCGAAGTTTGTCACGCACAGCATCGT
TACATTTGAGCAATGATTTCAGCTTTGGGGGAGCATTACATGCTTGTGATGGTTTCTTTG
CGCTAGAAGCCGGTTTCTCTTCCTTTGGTATCTTTTCAACCTTAACAGTATTGCTCCAAT
CAGTCTTCTCAGCCTTATCCACAGTCCCAACTTTCTTCTCAACCTTGATAGTTTCTGTTT
TTGAAACTACGTGTTTCTCTTCCTTCGGTATCTTCCCCGCCTTGACAGTATCCACAGCCC
CCACTTTCTTCTCAACTTTGATAGACTCTGATCTTGAAAAGCTTCCAGGTTTACGAACCT
CTTGAACTTTGACAGACTTTGTCTCTGTAACCTCAGTCTTTTTTGAACTTTTAATATCGG
AGCCATCATTTTTCTTTCTAGATGCTTCATTAATGATTATCTTTTTCCAAATGTCGAGCA
CATCAGAAACTTTTGTCTGAATCTGCTCTGCAGGATGTTTTGTTAGATGTCGAAGCCGTT
TTGCAACCTGCGTTGACACAAGAACATCATACGTCACCGGGTAGTTTTTGAGCTGGCTCA
GCACATCGATGCATCGATCCACCTTCGGACCTCCCGACGCAGCTCCGTCGATCGCCGCAG
CGTCCGCCGCCTTCTTCGCCGCTTCGAACAACTCCACCAGCTCCCTCTCCATCTCCATTT
TCAGATCCCAGATCGAGTTTCCGAGATGTGTGTAGAGACATCCAAACAAAATCAAACACA
CAGAAAAATTCAATTTGGTAATCCTAATGAAAAATTCATTTTTAGGTTAATCATAACATG
AACAAACTAAATAAAAAAGAAATGAATTGGGGAGAGAGACAGAGAGAGCCTCCAAGAAAG
ATCTAAAAAGAATAGAAATTAAGAGATTGAAAATTAATTCCAAATACCCAATATCATATT
TCACAACAAAGATTAAAATTTTCAAGAAGCAACTATCCAAAAACTAGTCCGACCATAAAG
GAAGAAGCAAACTCTCACCCCTGTTCTCATTCTCTCTCTCTCTCTCTCTCTCTCTCTATA
TATATATATATATATATATACACAATGACCCAATTCACCCTCACACAAACTCAGTTTCTC
TAATTTACTTTTCTATATATATATATATGTACACAGTGAACCAACTCACCCTCACCCAAA
CTCAGCTTCTCCAATTTTACTTTTATATAAATATATATGCATAGTGAACTAACTCATCCT
CACCCAAACTCAGATTTTTCAATTTTACTTTTCTATTTCATTTTCAATAGTGAACCAATT
CAAGCAAAAAGTTCGATCAGTTCCACGACCACAATTGTATGTCAACAAACAGTTATCAAG
CAACTTATACAACAATAAAACCAAAAAACCATTCTCTTTGAAAAAACTAAGAACATGCGA
CCAGTTCGAAGTCGCATTCCAAGCTGTTGAGCTCTGGATCGCTAATCATGCTGCATTTCC
ACTGCCTTGTGGCGGCACTGGACAGAGGTTTTAGAAGGAGAGGCGTTGGGGTAGCAGAGG
ATGACGGCGGCGGCCACTGTGTCCCAGTCGTCAGTCTGGAGGTAGCCCCGTCGGAGAGCG
TACCACTGCTTGCGGTAGACGTCGATTAGAGCTAGGGTTTCCGCTTGGGTCCAACACAAC
GGCGGAAACTTCCGATGTGAGAGAGAGAGAGAGAGAGAGAGAGGGAAAAGAAGAGAGAGA
TGGAGAATATAGAGCATAAAACAGTAA
>TeaL_177195
CCCAGCTTTCACTTCACCACCAAGAAATTGAGGTGATATATATATATATGCCAATTGGAC
AATGGCTGTTCAGACTTGTGCGAAACCAAAAATGATGAATGCTTTTGATGATGATGATGA
CGATGATGCACCTTTAATTTTCAAGAGAAGTAACACAGGATCAAAGCAAAATCAATTGAA
CTTGGAAAAAAATAACACGAAATTGAACTTGGAAAAAAATAAGTCATCTTCTCAAAGGCA
TGATGGGCAGTCAGGGAAACAAGTATCCGAAGTACGTTCTTCGAGCGGGCATAACCCCGT
TTCCCAGAAGGGTAAGCCGGTTGTGTCCTCTGAAGTACGTTCTCACAGTAGTCAGAACTC
GATTTCTCAAAAGGGTAAGCCGGTTATGTCCTCCAAGGCATCCCCGGTGAAATCTCCAAT
AGGAAGCCCGCAAGCTTCAACTTCATCTGCCAAACTGTCTGCTGTAAAATCTCCTTTGGC
TAGCCCAAAAGCCTCAACTTCATCTTCTAAGGCATCGCCCGTGAAATTGCCAGTGCCAAA
TTCAAAAATGTCAACTTCAGCAACGGGTCAATTAAAACATTCGTCACAACAGAATACAAC
CTCTGCTATTATTAAGGAGGAGAAGCAGTCGATTAATTCTGCTGGTGAACCACATTGTGA
TTCTGATGATTCCGAAGATGATAAACCACTGAGCGCTAGGCTTTTTGCTGGATTACCAAA
GGGAAACTTGAATCACGCCAACAAAGGGCCAAGCACTTCTAGTCCAGGTTCACCACTGCT
TCAAAAACCCAGAGTCAAAACTGAAGACTCGGATGATGAAATTCCTTTATCATCAAAGTT
TCAGGTAAAGTCAAATGCAGGACCATCTACTAACAAATCCCACGAGTTTGATGACAATAA
ACCTATGGCATTGAAACTTCAGCAGAATGGTTATACCATGAAAGATAACCAACTTAAGAA
ATCTTCTACAGTGTTGAATAAGAGACCTTTAGGTGAGGTCAAATCTTCAAGTCATTCTTC
ATTTAAAAAGCCAAAGATTGGTGATGGATCCTTGCCAATCACTGGTAAACAAGTATCTGT
GAAAGCAGAAAAGGAAGCCGATGATTATGATCACGTTCCTATTTCCGAGAGATTGAAGAA
GCCAATTTCATCAGGTAATAAATCATTGGCTACAAAACAAAAAGCAACAAAAGTTGTTTC
GTCTTCGTTCAAAAAATCAAGTAAGAATAAGAAACAGGTGAAAAAATCAATGTACTCTAA
GTCATCCAAGATGCTCCCCAGCTCCGGCGAAGGGCAGAAATGGACTACCTTGGTTCACAA
TGGTGTCATTTTCCCACCTCCATATAAGCCTCATGGGGTTAAGATGCTCTACAAGGGGAA
GCCGGTTGATTTGACTCCTGAACAAGAGGAGGTTGCAACAATGTATGCAGTGATGTTAGA
TACTGATTATATGAACAAACCTACATTCAAAGAGAATTTTATGAATGACTGGAGAAAAAT
ACTTGGGAAAAACCATGTAATTCAGAGGTTGGAAGATTGCAATTTCACCCCAATATATGA
ATGGCATCAAAGGGAAAAGGAGAAGAAGAAGCAAATGAGTTCAGAAGAGAAGAAGGCCTT
GAGAGAAGAAAAACTGAAACAAGAGGAAAAGTACATGTGGGTTAGCCTTGATGGTGTCAA
AGAGAAGGTTGGAAACTTTAGAGTCGAACCGCCTGGGTTGTTTCGAGGCCGTGGGGAGCA
CCCAAAGATGGGTAAGCTGAAAAAACGCATTCGGCCTAGTGACATTACTATAAATATTGG
AAAGGATGCCCCAATTCCAGAATGCCCTATTGCTGGTGAAAGCTGGAAAGAAATAAGGCA
TGACAATACGGTTACATGGCTAGCTTTTTGGAATGATCCAATCAATCCAAAAGAATTCAA
ATACGTGTTCTTGGCAGCTAGCAGTTCTTTGAAAGGGCAAAGTGATAAGGAGAAATATGA
GAAAGCAAGGCTTTTGAAGGACTACATACAAGGCATCAGAACAGCTTATACTAAAGATTT
TACCAATAAAGATATCACAAGGCGGCAAATAGCTGTTGCTACCTATCTTATTGATAAACT
AGCTCTCAGGGCAGGCAATGAGAAGGATGACGATGAAGCTGATACTGTTGGTTGCTGCAC
ATTGAAAGTAGAAAATGTAGAACCAGTACCCCCAAATATTTTGAAGTTTGACTTCCTCGG
TAAAGATTCAATTAGATACCAAAATGAGGTTGAAGTTGAACTTCCTGTGTTTAGGGCAAT
TCAGCAGTTCCGAACTGGAAAAAAAGGCGGTGATGATCTTTTTGACAAGCTGGATACCAG
TAAACTGAATGCTCATCTGAAGGAGCTCATGCCTGGCCTCACAGCTAAAGTTTTCCGTAC
ATATAATGCATCTATCACTTTGGATGATATGTTGAATAGGGAAACTAAGGGTGGAGATCT
TGCCGAGAAAGTTGTTGTTTATCAGCATGCAAACAAGGAGGTTGCTATCATTTGTAATCA
TCAACGTACAGTCTCAAAGTCCCACTCTGCACAAATGTCAAGGTTAAATGAGAAGATCGA
TGAATTAAAGGGCATGCTAGATGAGTTTAAAACAGATTTGGCTCGGGCAAAGAAAGGGAA
GCCCCCGTTGAAGGGTGCCGATGGGAAGCCAAAGAAAAACCTGAACCCTGAAGCGTTGGA
GAGGAAGATTGCTCAAACCACTGCAAAGATTGAGAAAATGGAGCGGGACAAGGAGACCAA
AGAAGATTTGAAAACTGTGGCATTGGGTACATCAAAGATCAACTACCTTGATCCTAGGAT
CACAGTTGCTTGGTGCAAGCGACATGAAGTTCCAATTGAGAAGATTTTCAACAAGTCTCT
TCTGGCAAAGTTTACATGGGCAATGGACGTTGAACCCAGCTACAGATTCTGAGATCTTAG
TAGTCAGTTACAGTGGGAAGTTCATGTTGTATCCAGCATCTTCATCAGATTATGGGGTGA
GTTACCCTTCTTTTTTACCTTTTTCTCTTCTTTTTTTTCCCTTCAAAATCTAACATCAGT
GCTAAGAAGCTGCGACAAGAATTGTCTGCCCGGACTTTTTAGATCTTCCAATTATGTATG
ACTAACATTTTCAACATTTTGAATACATTAAAAATCTTTTGATTTTTTCATTGTCTGGTG
TTTAGGCTCTCTTTTTATTGTTTGTTTGTCCTGTCTTTTTTGATCAAACCAACTTGTAGG
TTGAATATTTTCTTTTTCTTTCTCTTGGTCAGTCAATTTGTTGTTTTTCCATTGCGATTC
CTTTGCTTCCAATGCTTCTCTTGGTTCTTTCCGGCCTTGCCTTGACAGAAATTATTGAAA
TTTTGATGAAGA
>TeaL_177196
GCGCACCCACTAGAAAACATTACCTCGCCATATGTTCACATACATACATATCTATATACA
CATATTTGTGTGTGTGTGTGTGTGTGTGGCGTAAGAACAATAAATAGTAAAGGGAACCAG
CATTGTCAAAGTCATAGATTGCATTGCAAAAACAAAGCAAGGATTTAAGTTAAAAGTCGA
ACCAAACCGTCCCCCAAAAAACTTCGATTGAAGCAGGGTCACGATAACGTTCACAGTTGC
AGGAAAAAGTTACTGTTGCTATAAAAAAGGATAGAAACACTGAAATGAAAAAGAAAGGTT
CGGCACTTGAGCACAACATCATTCTCTCTCAACAGGGAGTACATTTGACTTCCATCCATT
GCTCTCTCCGGCTCTGCCAATTGGATCAGTTAATGTAGGCAGGGCGAGGAACACGAGGCC
TCACAGGGGTCTTTGAAGGACTTACCCTGATGGGTTGGGTTCCCAAGAGCCTCCCGCTAC
AATTCAGTGCTGCAATGGCACTCTCTGCCATAGCAAATTCAACAAAAGCAATGCGAGTTG
AATGCACATTATCCCCCAAAAGCCTCAGGCGAGAAACCTCACCACAGCATGATTCGAAAA
AGAGCTTGATATCAGCTTGAGAAATCTGCTTATCAATATTTGTACAATAGACCGTCCTTG
CACACATCTCTCGTTCATCTTCTGACCTGGGGAGAAATGTTGGATTCACAGGAAGGATAG
CAGTCTTCGAAGGCAAGACCCTGATTGGATAGAAACCTATGATTGTCCCACAAAAGTTAA
GAGCATCTCTTGCACCTCGCTCATCAGCAAACTCTACAAATGCAAAGCGAAGACGTGAAT
GTGGATCGCCACAAATTCGGCAATCAACAACTTGTCCACAATTGCTAAACAAGGCAGCAA
GACGCTCTTCAGTGACAGTTTGATCAATTTCAGAAACATACACCGTTCGCCTAATACTAT
CTTCTCTTTGAGCTCTAAAAGCCCTGCCATTCAACTTTCTCCTCCCCTGGTTATAACTGT
TTCTTCTCCTTCGATTGTTGGGGAACCCATCACTGCCCAAATGCTTATTAACTGGAGATA
AATTGTCGGGAGCCAATTGATCGCGATTACGATCATTCAGATAAGAAGAAGGAAAGAATT
CCTTGGCCAGAGGATTCAACTTCAGCTTCGACAACATGTCGACGATGTCTTGCATTTTTT
TGAATTCCGATTTCGAATCACCAGTATTCACAGATTCAACATTGGTTTCAGCATCAACAT
TACCATTATTCTTAACAGTGTCAGTGTTGGGTGAGGACTGAACCACAGGAGCTTCCTCAC
CATAAGACGCCTCGACACCGGCGGCCATGGAATCAAAACCACCCAAACCAAACCCACAAG
CAAACAAAAAAAGAAAGAAGCTGGGGTTTTTGAGATTTGGGTGATCTTAAAGAGTGATTC
TTCTATTTGTTTGTGTATGTATATGTAATTGAAGGGTAGAGATAACAAAACCAAATTGGA
GGAAAAGGGTTGGAAATAGGGATAGAGATGAGAGATGAGAGATGAGAGATGAGAGANNNN
NNNNNNNNNAGAGATGAGAGATGAGAGATGAGAGACGAGGATGAGAGAGAAAGTGAAGTA
GGGTTTTTGGGTTAGCTATCTATCTCAAATTGATCACAGGTGGTGTTTGGTTTTTGTTGA
TGGTTTATGCAGGAAGAACAGGTGGCTTTGCCTTTGGCCTTCTCTCTATCTCTCTACAAT
TTTTTTTTTTTTTTTTAAGAGATGTAGAAAAAGAGTCTCTATATAGATGTATGAAAAATG
GGAACCAAAATATGAATTTTCCATTCTGGAGCAACAGGCTTTAAGCTTTACAATATATAC
AGTCACCTTCTTCTTCCGATCTAACGTCGGAATATCAAATTTCTCAAACTACTACATCTA
ATAGGTAGAGAGAGAAAAGAGAGATCAACTCAATTTTCATTTGGGTGGGGGGGTTCAATT
GGGACCCCAACAGCTCAAGTACATGACTTTCCTGAGAGACTCCTCTGCCTGCTTTGCCTT
CTCTTCTCTTATTTTACTCGAAACCACGGCGGATGACGAGGGAGACAGTTTCTTGGCCTG
AGAGTAAGCCCTCATGTTGTTCTTGGCGTGGTGGTGTA
>TeaL_177197
CAACAGATAAATTGTACAAAATACAACCACATTTATGTGAAACCGACAAATTGAACTTCG
AATATAAATTCCCGACAAATTGAATGTTCGAAATCCATTTCTCCAAGACAAACACTTGTC
AATTCAGAAAATTCAGTTACGATCTTTTTAACCTATGATTGACAAAGAACAACACATACA
CAATTGAAAGCATAAAAAGCATGAATTTAAAAGTAACAAAACAGAAACCGAAAAATCTGT
TAATCCTCGACAGAAACACATGACAATTCAGTAAAACCAACAAGACAGACTGCATAAAAC
ATACATATAGAAGTGGGAATTTTACAGATTAAAACCCCTCAACACTAAACAATCTACAAC
ACTTTCATCAAAAATTACAAGATAAAGAAAACCCATCAATCAAAATGAACAATTGAATCA
AACCCAACAAAAGATACGCCAAAATACAAATTCAGAAACCGAGAATTGAAATTATACCCT
TCGATTGTTGGGGAACCCATCACTGCCCAAATGCTTATTAACTGGAGATAAATTGTCGGG
AGCCAATTGA
>TeaL_177198
AGGTCCGCCGCCTATTGATCCAAAATGCGGAATATAGCGAGCGTTCTTCTCGACTTCGTT
CTCTGTTTGTGTGGGGGCCGATGGATTCATTGCCTAATGCATCCTTGCGTGAGTTGTTTA
GACGTGGTTCGAGGCTGCTAAGGCCATGTTTGTTTGGGCGGACTGGATTAGCATTCCCAT
GACTAATAGTCCTAGGACTACGAATCCGTTGGATTATGTATCCTATCTTAACTAATAGTC
AAGTTTAAAATAATTAGTCCGTACTTCAATTGTTTAACCAAACATCGGATTAATAATTTT
ATTGGACTATTAGTCCAATCCCAAGCTCATGTCCACCCAAACAAACATGACCTTACTACC
TTGCCATTGCATGTAGAAAGACATAGCTATTAAGAACATAACCTAAATGTGTTAGATTTG
TCAGGTACTCCATTAGATACTATACCAGATGAAGTTTTTAAACTGATCCATCTCTGGTAC
CTTGGCTTGAGGGATACAA
>TeaL_177199
CAAGCCATGAAGAAGCAAGAGATTTCTCCAACACCACCACCGCCACCGCCACTAACCACA
ACAAGAAGAAGAGCTGAGAGCAAGAGCAGCGGTATTTCTTTTTCGACGACGCCGGCTCGG
CTTAGGGCCGCCTCCTCTAACTCTAAAGCGGAGGACTCGCCGTCGCCGACCAAACCCCAG
ACACCCCTCAATCTGAATCTGAATGGGAATCTGAACGAGAATGGAAATAATAATGGGGTA
TTATCACCATCCCCAAATCCAAGAGCCAAGTCGGTTCCTCCTCGGGATGCATATTTACAC
AACAACAATAATCAAACGGCAAGGAGGAGGCCTCTTCCTCTCCTTGTTCTCAGCAAACCC
AAATCTCCATCACAATCATCTCAAAAGGGTAAGGATTATTTTGAGCAGGAGGCGGTCAAG
GCCGCCGGCACCACCACCACCACCCCCACCTATCCTAATTCTAATTCTAACTCTAATAAT
AAGGTGAATGAATCTGATGATTTGGATTGGAAGAAAAGGGCAGAAGAATTGCTGGAGAAG
CTTGACCGGAATGAAACCTTGATTACCAATTTACAGTCTGAGGTATTGGAATTGAAGTCA
GAGTTGGATAAAGCGCAGAGCTTCAACACAGAGCTCCAATCACACAACAGCAAGCTGTCC
GAAGATCTTGCCGCTGCCCATTCAAAGATTGCTACTCTCTCTACTACTACTACTACTCCT
CCTCCTCCTCCTCCTCCTCAGGAGTCTGGCGCGGAGTACCAGAGTCATAGATTTAAAGAT
ATTCAGAAGCTCATTGCCACCAAATTGGAACACTCCAAACTCAAGAACGAGGCAATAAAC
GATGGAAGTCCTACTAGGGTGCTAACGGCGCCATCTACAAAGCCCACACCCATAGCCGTG
GATGTACAGAGCAATGTTCCGGCATGCCACTTGCCACTGCCACCACATCCCCCTCCCCCT
CCCCCTCCCCGACCTAGAGCCCCTGGCAAATCAGCTATCACCCGGAAGGATCCACCAGTT
GTAGAACCTCGTCACATGTTAACAAAGTGTGACAGGAGCAGTAACCCTTCAGGATCAGGG
AATTGTGATAAGCCCTTGATCATTAGTGCACACAGTAGCATAGTTGGAGAAATACAAAAA
CGTTCGTCGCATCTTTTAGTTATAAAAGTAGACAACTCTCATCATTGGCTGATGAGCGGG
CAGTGCTTAAACATTTCAATTGGCCTGAGAAGAAAGCAGATGCCATGCGAGAAGCTGCAG
TTGAATATCGTGGCCTCAAACTTTTAGAAAGTGAAGTTTCTTCCTACAAGGATGATGCTA
GTGTTCCATGTGAAGTTTCCTTGAAGAAGATGGCTGGCTTACTTGACAAGTCAGAGCACA
ACATACAAAAGTTGATTAAGCTGCGAAACTCAGTTATGCTTTCTTATCAGCACTTCAAAA
TTCCAACCAACTGGATGCTTGACTCTGGAGTTATTAGTACTCACCAGTTTGCTGGAGGGC
TTGATTCAGAAACGTTGTGTGCTTTTGAAGAGATAAGACAACGTGTCCCAGGACACCTAC
GAGGATCTCAAGAACTGTTGGTTGGCATACCATCATCATAAGACTAATTTCAGACTTCAT
CGTGTGGACTTCAAAGTTTGATAAAGACTAGTGACTAAGTCCTTTTTTTTTTCATTTGTT
TTTCTCTGCCCGTCCTCACCCTCAGAAATGTGTAGGGAATTGTTTGTGAAGGCATTTTAA
CGGCTGCAGGAAAAATATGGATAGTGCTGTAGAATGAGATCATAGACCTGCGATATAAAA
CATTGAGTGGATAGTGTTATATTGAGCATAGATAAAAAATTCATTGGCGAGTATGCTCTC
TCCATGGACTAATTGGAACAAAGTATTACATGGGGTTTCCTCTCAAGTAAAGCCTTGACT
TCACTTGTTCATGTAATTCCCTTGTAATAGTTTTATCAAGATCCCAGGTAAATCTAGGGA
CCAGGACATTGTGAGGTTATGTTACATAGCTGAATAATTTCTTATTCGAGTGACTTTTCC
CTTCGCCCCAAGGAATTGTTGACGTTGTCGTTGTTGTTGTCTATTCTTTGATGATTTATA
TACATCGGACACAAATCGAACCAGTGAGAACTCAGCTCTTATCGTGTTTGTAGTACTCTA
ATCCATGTCTATACCTACCCTTGAAAGACGGAAAGAACTGAAATTATTATAGCTATATGA
AATTGTTCTTGTTTGGTAGAAGGGAACTTAGGAGAGGAAAGATGTAATCCCTGTGAGCAA
GAGCAGCACACATGGACATGGTGGGCAATTAGTCAGAGCGGTGGATACTATATCAAAATT
GATTGCAAAAGAGGGGTAATCAGCGACATTCAAATCACCTTATGGGGAGGTCTGTTTAAT
ATCTAAAACTGCTAGCAATAGTTGGATAAGTGGGGAATGTTGGGATGAACAAAAACAGTT
AGCGCAAAGCTGAATATTAGCGTTAGCTAAAATATTCAAGTTGCTTTTTAAACTAGTC
>TeaL_177200
TGATTATGCTCCACATCCTGCTATTGTATTGAAGATGGAAGATGGGACTGGCCTTCTCCT
CCCAATAATTGTTTTGGAGATGCCAAGTGTGTTGCTCATGGCAGCTATCCGCAATGTCCA
AATCGCTAGGCCCACTATGTATCAAGTTGTAAAGGAGATGGTTGACAAGATGGGCTATGC
AGTGAAGGTTGTTCGAGTCACCAAGAGGGTACATGAAGCATATTTTGCTCAGTTATACCT
CACAAAGTTGGGTAATGAAACGGAGAGTGTTAGCTTTGATCTTCGACCTTCGGATGCCAT
TAACATTGCAGTAAGATGCAAGGTGCCTATACAAGTCAACAAATACTTGGCATATAGTGA
TGGGATGAGGGTCATTGAATCTGCCAAGGTGTCAATGCACGCCTCTTCAGATGGCCTACT
ATTTACAGAACTAGACCGGCCTAGTGGGCAGCCATGCATTGAAACAAAGGAGTTTGATCT
TGTGCGCAATATGCTGATTGCTGCTGTTGAGGAACGGTACAGAGATGCAGCTCAATGGAG
GGACAAACTGACTCAACTCAGGTCCAAGAGGAATTGGGCATAGCAGGTATAAGGCTTCCC
ATTTTCTTCCGTCGTTGGTTTAAACAGTGTTCACCTGTGATTTGCACCATGTTCTCCCTC
CTCCCCCCCCCCCCCCCCCCTCCCTCTCTCTCTCTCTCTCTCTCTCTCTCTCTGCAGCAC
CCAACAGAACTTCAAATCTCTCTCTCTCTCTCTCTACACATACACATGATTCAGTGCCCT
AAAT
>TeaL_177201
TTTGCCTAATGGGGGAATTTATAGATCCTTGTTCTTTATGTGAATTGACAGAAAAATGAA
CACTCACAACAATGTAGACAACAGAAGAACTATAAAACACCCTTATCAGATCATACCACA
TAGAACATAACCATACTATTTGAAGATCAAATCATAAGTTTCAGCAACTATTTCACCAAA
GGTTTAAGTAGGCTTACTTGTACTCTTGTTCTCCTAATTCTGTCAAATGTAACTAGTGGA
AGCCCACAAGGAAAAATATCAAAATATCAAGATGCCCTCAATCAGATACAAAGACATGTC
AAAGTGACTATATTTAAAAGCCAAGGCCTGTCTGAACAGGACACCCATATACCATATGTC
ACAAACTCTATGCAGAAAACTTCTGCATAGATTACAGTACAAGTATAAACTTCAACCATA
TATAAACAGAGTAGCAGAAATTATAATAAATCTTTAAGGAAGCAAACTTCTTCAAAGAGC
AACACCACACAACTGTTTTCCACAAACCACAACCATATGTAAAGTTCCCTTAATGTCGAT
GATAAAAATAACTTCAGCGTCTAGATCCAGTCAACCACCACAGTGATGCAAAAGCAAAAA
GCAAGCTTCATATGGCATCCTATGAGCAAAAGATGGGGTTGTTGCACTCTTTCATGAGAT
GATTTATTCAACTGCTCCAAATGACCACATTAAGCTTGATTTAGCTTCAAGACATCACAA
TCTCCTTAATTTGGTTTACTAGAAACTTGTTGAGCAGCAATAACACGCGCGACAGCTCGC
GCACCCGGTGCAGGCCTTTGCCCCATCCCCCTGCACCGAATCGGGGTAAC
>TeaL_177202
ACGGGAACTGCATATCGGTGCAGATCCCCATTAACTGATATGACATTAGCCGCTGCTGCT
GGGGGATTCGATTGATTCTTCTTCTTATTATTACTTCCTCCTCCTCCTGCTCCTGCTCCT
GCTCCTGCTCCTGCTCCTGCTCCTGCTGAACACAAACAACCACCCATATACGTACGTAGG
TATCTATTATGATATGATGATATGATTTCTGCCTATATAATTACAATAATTATTATTGTT
ATTGTTGGCAACAATAAAAATTAGTAAGAGAAAGACTGTCTGGGGGAGCCTGGTAAAAGA
ATTGAAATGGTTGGGAAATGGGAACTGGGAATCCAAGGGTCAGAGAAGAGAACTCAAAGA
CAATGGGCGGTTGGTTGGTTGGTTAATAGAGAGAGAGAGAGAGAGAGAGAGAGGGATTTT
CCTTGAAATGAAATAAATGAACG
>TeaL_177203
AGGCAAGTACTTTGAGGAGATCAGTCAGGATACCGGGAAGTATGTTTTTGGTGTGGATGA
CACATTGAAAGGTCTTGAGATGGGTGCAGTTGAGATACTCATTGTTTGGGAAAATCTGGA
CATTAGCAGGTATGTGCTGAAAAATGCCTCTACTGGTGAAATTGTTATAAAACACTTGAA
CAAAGATCAACACTCTGATCAGAGTAACTTTCGAGATTCAACGACCTCTGCTGAATTGGA
GGTTCAAGAGAAGGCACCACTTCTTGAGTGGTTTGCTAATGAGTACAAACGGTTTGGTTG
CACCTTGGAGTTCGTCACAAACAAATCACAGGAGGGATCGCAGTTCTGCAGAGCAATCAA
TAAAATGTTACCCTGATTCGGTGCAGGGGGATGGGGCAAAGGCCTGCACCGGGTGCGCGA
GCTGTCGCGCGTGTTTCTACTGCTCCACTATTGCTGCGCAACAAGTTTCTAGTAAACCAA
ATTAAGGAGATTGTGATGTCTTGAGGCTAAATCAAGCTTAATGTGGTCATTTGGAGCAGT
TGAATGAATCATCTCATGAAAGAGTGCAACAACCCCATCTATTGCTGATAGGATGCCATA
TGAAGCTTGCTTTTGCTTTTGCATCACCGTGGTGGTCAACTGGATCGAGACGCTGAAGTT
ATTTTTATCATCGGCATTAGGAACTTTACATATGGTTGTGGTTTGATGAAAACCATTTAT
GTAGTATTGCTCTTTGATGTTTGCTTTGTTGAAAATTTATTATAATGTCTGCTACTCTGT
TTATATTTGGTTGAAGTTTATACTATAATTTATGCAGAAGCTTTCTGCTGAAATTTGTGA
CATGATATGATCTGTGGGCATCCTGTTTGGACAGGCCTTGGTTTTTAAACATAATCAAAG
TGACATGTATTTGTATCTGGTTGAGGGCATCTTGATATTTTAATCCTTGTGGGCTTCCTC
AAGTTACATTTGAAAGAATTAGGAGATCTAGTGTATAAGCCAGCCTAATTGATCCTTTGG
TGACTGGAACTTATATTTTGATTTTTGGGTAGT
>TeaL_177204
GGGATTGAATAATCCATCATATGTGAGATATCATATCCAGATGGATTGTTAGTCCGTAAT
TCAATTGTTTACCTAAACATCGGATTAATAATTTTATTAGATTATTAATTTAATCTCAAA
CTCATTTCCACCCAAACAAACATGTAAGAATACCTTTATAGCAAGAAATAACAAAGCTTT
ACAATCTCATTACTATCATTTTATGAGAGCTAAATCCAAGAAGATACATGTGTAATCAAC
AATATGTGAAGAGCATATAAATAGGTAATACAAAGAAGAATAATTTACACGCTCAATTCC
CTTGTTTCCTTTTAACCAAAATCTGTGACTGCCATAAAATTTAATAACGCAATAAAAAGA
GCTAAATTCCCAGCCTTTGCGGCAAAAAATACTGTGCATCACAAGGGGAATTAACACAAG
TGGTTGACACAAGAAATATAGTAATATTATTTCCATAATAATTTTAAAATTAAAATTTTA
AAAAAAAAAAAAGGTGCACCTAAAACAGTAATCAGCTGGCATTGTAACAAGGCGGCAACC
GTAAAACCAATTCAAAGTGGGGTAACAAAAAACCATAATCATTTTTAAACTCTCCCTACC
GGACAGAGGAGCGAGCATGCATGAAAAGTGCAAAACCATGCTAACAAGCTTCAATACACA
AACAAAATAAAGAACTAACTAGCAGTACAGGAAAACCCAGTCACCAGAAAAAATGCAATC
ACACAATAAATTGCAAATCATGATTATTGGTAAAAACAAATCATGATCCCCAACATTCTT
AACCCACAGTAGAAACTAGAAGTCAACAGTTATACAGATGGAAGTGAGCACCCATTACAA
TACCGGAAAAGAAAAACCAATTTTACTTCCCGTATCAGATATTGAAACAGTTGAATTCCA
AGAAATGGGATCCCAGAACTCAATAAGATTGTGCAAGTATAATGCTTCCTTTGATTCCAG
AGCAAGTAAAAAGGAAAAGAAGAAAATTGCTAGTGTCATTCTGAAAACAAATGTAAGTAC
CAAGACAACTTAACCACCTACGACGCATCCATCCATCATGCAAAATCAAGAATATTATGC
ACACATGGGCAATATTAATTGCATACTTAAATAAGTTGTGAACATAAAAACATGATGGAG
TAAAAAGGTGGTGAATATTATGATATACTTCAAAAAGAAAAAAGAAAAGTAAAAAATGAT
GAGGCTCAGCCCTGACATAAATCAATGAAAGGAAGACCTAAACAAAAGTGTGTTACAGCT
AAAAGCAAAAAGGCCAAGAAAACGAAAAAGCACCTTCCTCCACAGACAAAAAGACACACA
GACCATCCCAAGAATCATTTTCCTTCAAAGACAGTTCAGGACTCAAAAGAGGCAGTCGTC
TCCCAACAGAAAATTTAAAGATTGACCATCATCGAGGTGAAAGGGAACATCTAATGGGAA
CCACAAGCCGACAAAGGAACAAGAAGCTGACAGACAGAAACACGAGTCATCTGGATCTCA
GCAATAAAAACCATAGCATTACACGCGGAGAACAACAAGAACCTTCTCCCAAAAAGAGCC
ATGTGGAACAGAGAACCATAACAAAACAATGGACAGCAGTTGCTCAACTCTTCAAGAGCT
TCCAAACAACATGCCACATGTTTAAGAAGTATGGAACTCTTCCAACAGTGCACCTTGCAG
ATGGCTTGTTGCTGCCCAAAAAACTCTCATTTTAAATATGTATAAACACATCCAATTAGC
AACAAAGAACCCAATCATGTATCCAAAAAGACCATAAATAGCCCATAAATAGCCCGGTTA
ACTCCCATTTATTTGTTAAGAACGTTGTTAGAAGAACAGGAAAGGAGATTATGCTTCTAA
GTCTCTACCCCCATTGAAAATAAGTAGTCATCTGATCAAGGACCCCAAAATATTTTGTAT
AATCACCAAACATGCAAAGTCCTCACCATTGGGCCCCTATACCTGTTTAACATCAAAAAC
CTTCCAGATATGCAACTCCCAATTCAAGAAATTCATTATGCACCCAGCAGCAACAATGAC
ATTTGTAATTTTGCCCATTCAAGTAAGTAGATATCCAGCAGCAATAATGGCATTCAAAAG
TGTAAAACCACATTCGAACATGTCAAGCATGCATAAGAACCCATCAGACCATGATATCGA
ACATTTTAGGAACACAGAATAGTAGGTTATTGGTGCCAAGATCCACATTTTCAAAAGTTG
ATCAACTACATAGTTCTGCTAGCCCAAACATCAAGAAGTGAACACATCCAGTAAACAGAA
TCTTCCATCACCTGCATCCAGTAGCCGTCGCCCCTCCAGTTCTTCAGCACAATTTTAAGC
AGTCATTTCATCAAGATCGGAAACCTCCTGAACTCCGACGGTCATATGGTCCAGAACGGT
CACGACTATATCGGTCACCTCCCCCACCACCACCAGAATCCCTACTACGTCCCCCAAATC
GATCTCCATTCCTATCAGGACCATAACGCCCTCCGCCACCGCCACCGCCATACCTATCAT
CCCTACCACCATACCTACCACCTCCTCTGTCTCCTCCACTGGGACATTCCCTAGCAAAAT
GACCTGGCTTCCCACACTTGAAGCAGTCTCCACCACCAGATCCGCGACCACCTCCATAAT
CACGGCTGCGATCACGATCACGACCACGGTCCCGGTCCCGGTCCCGGGAGCGATCGCTGT
CATGATCTCTGCCAGATCCTTGGTGAGGCTGAGCTTTCTCAACAGTAATAGTCCGCCCAT
CTAAGTCCATTCCATGCATTGCTTCAATGGCTTCTTCCATTGTTTTCTTCTCATCAAAGG
TGACAAACCCAAATCCACGAGAACGT
>TeaL_177205
CACGGAAAGAAAAAGAACAAGAAAAGGAAAAGGAAAAGAAACAACAATACAAAACCAATA
AATCAATGGTGTCAAGTCAATTCATGATCTTAAGAATGAAGATTTAAATAACCATTCCTA
AAAAATTTGAAACAGGCCCTTCAACTTTTCCAGCACAATGAAACAGATAGACATGATACT
CCAGTCTCCGATTTAAACAAGTATAAATGATCATAGAGGAACACCTTTTACGACTTGTAA
AAGCAATGCTCCAACTACTTGCCATCATTTATTGTCTGAACACATATGTTCAGACAATAA
ATGTGAACAGGTATATAGTAGTTCTTAGAAAGATAATTCAAAAGCCCAATACCTAAGCTT
CTACTAACCAGAATTCCATACCACACAATAAGAGCTCAACAAATTGCCAGCCTTGTGGGA
AGAAAAGTTGTGCCTCCGCTGAAACCTGAAACATGTGCATATGCATGAAGAAGCAATGCC
AGTAAGCAAAAAGGAAAAGAAAGAAAGCTGCAAATGTCATTCCGACAGCAAACAAACGTG
CAAGACTGCAACTGAACCACCTAGTAAACACCCATCCATCAGCTAAAAAAAGAATATCAT
GCCCCACAAATGGGCAATGTTAAGTGCGTTAGATTTCAACAAGTCACAGTGAACAGAAAA
TATATATAAAAAAAAAAAATTAAAAAAGAAAGAAAGAAGCAATGAACATTATGACTGACA
TTATAACAAAAAAATGGGGAGGATATGCCCCTGAAATATAGCAGAGTGGAAGACATAAAC
ACAAAGCTTACAATAGCCAATAGCCAATAGCCAATAGCACATGCATACTTTCCAATATGC
AAATAGCCACAAAAAAACGGGAGGGATAAAAATTCCTGTAAAAGGGAACGTGAACTCTCA
AATCAGCACAAGAATCATTTTCCTTCCAAGACACTTCAGGTCTCAAAAGAGGCAGCCTGT
CTCACAACAAGACATTCAAAGACGGAACAGAACCATCCTCAAGGTGAAGGGAACAGCTAA
TGGGAACCACAAGCCAACAAATGAACAAGAAGCTGACTGAAAGAAAAACAAGACATCTGG
ATCTCAGCAATAAGAACCATGGCAGCACGTGCAGAGAACTACAAGAAACTTCTCCCCTAG
ATGAGCACTGTGGAACAAAGAACCAAAACAAAACAATGGACAGCAGTTGCTGAACTCTTC
AAGAGCTTCCAAACAACCCCCCACATGTTTAAGAAGAATGGAACTCTTCCATCACTGTGC
CATGCAGAACAGAGGTGTGGCTTATGATGTAATACTTGCAGATAGCTTGTTGCTGCCCCC
AAAACTCTCATTTTAAACATGTATAAACGTATAATCATGTATCCAAACAGACCATAAATG
ACCAAACAGCCCGGTTAACGCCCATTTATTTGTTAAGAAACATTGTTTAGAAGAACAGGA
AAGGGGGGATGTGACCAGGACCCCAAAATCTTTTGTATAATCACCAAACATACCAAGTCC
TCAACATTGGGCCCCTAAACTTGTTTTAAAACCTTCCAGATATGAAACTGACAGTTCCAA
GAAATTCATTATGCACCCCAGTCGAAAAGAAGCAGACACCCGATCATGGACCCCACAAAA
TGTTAACTCCAAAAAAAATCTTCCAGGTATGCAACTGCTAGTTCAAGAAATTCATTATGC
ACCCGGTGGCAACAATGACATTTGTAATTGCCCATATAAGAAAGTAGATATCCAGCAGCA
ATAATGACATTCAAAAGTGCAAAACCAGATTCGAACATGTGAAGCAAACATAAGATCCCA
TCAGTGCAAGATATCGAACATTTTATGAACACACAATAGTAGGTTATTGGTGCCAAGAAC
CAAACTTTCTAAAAATTGATCAACTACAATGTTCTGCTAGCCCAAATACTGACAAGAAGT
GACATATCCTGTAAAAAAGAAACTCCAATGCTTCGCATCCAGTAGCAGCTGCACGCCCAA
GTTCTTCAGCACAATTTTAAGCAGCCGTTTTATCCCCGGAAACCTCCTGAACCCCGGCGA
TCATATGGACCAGAGCGGTCACGACTATATCGATCGCCTCCCCCACGACCACCAGAATCC
CTGTTCCGTCCCCCAAATCGATCTCCATTTCTATCAGGACCATAACGGCTTCCACCACCA
CCACCACCACCACCACCACCATACCTATCATCCCTGCCACCATATTTGCCCCCCCTGCCC
CCTTCACCGGGGCATTCCCTAGCAAAATGTCCTGGCTTGCCACACTTAAAGCACTCTCCA
CCACCAGATCCGCGACCACCTCCATAGTCACGGTTGCGATCACGCTCACGACCACGGTCC
CGGTCCCGGGGGCGATCACTATCATGATCTCTACCAGAACCTTGGTGAGGCTGAGCTTTC
TCAACCGTAATAGTTCGCCCATCTAAATCCATTCCATTCATTTCTTCAATGGCATCTTCC
ATTGCTTTCTTTTCATCAAAGGCAACAAACCCAAATCCACGAGAACGT
>TeaL_177206
ACAATGGATTCGGTAAATGCTGCTATTGGAATGGATGTTGTTTAATTATATTGTTTACAG
GTTTTCAGCAGCTATGTTGCTATTGGAATGGAAATGAACCGTAGATAACGGATTGGTCCT
GGTTTTCTCCCAATCCGGACCAATCCGGTCCATGCTCACCCCTAGAAAATCTCTCTCTGC
TCTCCTCGCCTGAGCGCTCTTTCAAGAATTTTGCCCCACATTTACTCAGGTAATCGATAT
CTACAATGTAGACAAGATATCGGCTTAATTGCTTGGCATTCAAATCCTTTGACTCTTGTA
TTGCCAAACTTCATGAGAAATTTTGCCGACAAAGGTGGTTGTGTTCAAAGGTTGTCAACT
GTTTCAGTAACATCACCTGAGTCTCTTCCTGAAGTTGATTTCTTGTCCTTCATTGAATCT
ACTTTTAATGATCTTGAAGGCCCTTATCATTGTTGGTTGAATAAAGTTGAGGATAGCAAG
CATTTTTGTAGGAGAAATGGAGTCTTCTTAGTTCTTGTTGGTGCATTCCTTGAGGAGCCT
TTAATACCTGGAAGCAGTCGTGTTGTTATGTCTGAGAAAGTAAAATCATTACAGCAGAGG
TAGCCTCATTCAAATAATCATGAAAGACTATATTACATTTCCTATTTTATTGTCTAACAA
GAATTTTAAAGAGATGACAGATGGGACATGTTTCATTTTATGTAAAGGTTTTAAGAGTTC
TTTCCTTTACTATGAGAGGGATGTGGATCTTGGAATGATTGACAACGCTGTCAAGGAGTT
AGTGCACCACAGTGAGACTAGTAGTATAGTCAGCAACATGAAAAGCAGTTGGGTGAAGCA
AATTGAAGGCATTAAGGAACCACCTGTTTGTGCTTCCTTGCGCAACTTACTACTTTTCTT
CCCAGGTTGCATCTCTGTTGATGAAAGGGGCAACCGCTTGTTCCTCTCTGACATCAATCA
CCATCGGATTATCATATTTGATGACAATGGAAAAATTTTAGACTGTATTGGATCTTCCCC
AGGCTTTGAGGATGGAGAGTTTGAATCTGTCAAGTTAATGTGCCCTGCAGCTTCTTTCTA
TCATGTAGTTGAGGATTGCCTATATTTTGTGGACTCAGAGAACCATGCCATCAGGAGAGC
TGATATGGAGAGGAGGGTTGTGGAGACACTATATCCAACATGCAATGCTAATAAGAAAAA
CAATAGTCTCTTGAGTTGGATCATGGATAAGCTCTTGATGAAAAGAGATGTTGACAGAAA
GTCTGAAAGTTTGGATTCAAAATCATTTTTGTTTCCTTGGCATCTGATCAAAGCATTGGA
TAATGATCTCTTTATTTTTAACCGAAGCTTTGAAACTTTATGGATTATGGATTTGGCTTC
AGGAGTGATCAAAGAAATTGTCAGAGGGTTTCCAAAGATTCTGGAGAGATGTGGACCGAT
GGTCCTGGAAAAATCATCACTTTTGAAGCAGATTCCAGGTGATTGGTTGCAGCAGCTAGT
TGGTAATAATAGTGCATTGTGATACAGTCGGTCAGAGGGTTTTGAAACTCAGTAGAGAAT
CTGGATTTATTTCAAGCTTCCACTTCTCAAACTTGGGGATCCTTGGACTTCCTTATTGGT
TAGCATCCTCTTTGGAGAGAGTTTATGATGTCGGAGATTTACTGTCAGAAGTTCACGTTG
ACCATGTTCAATGTTTCAGTTTGTTGCCAGGTAGGATTGACATACAGTTGAATGTAGATA
TCCCTGAAGATACTGAGCTTGTTGAACCATTACAAGAAGGTTGCATATGGCGCCAGGCAA
GAGGGGCAGCCACTGAAGTATCAGGAGCAGAGAGCAGAGTGGCATCCTCAGAGAAGGTTG
GTGTTGCCCAACAGTGGTATGATGAGTTGGATGACCTTGCCTTTTCAACACCAGAAATAG
AATTGAGCGCTGAAGAGGGAAACACTTCTGATGGGAACTCACAAGAAGAGGGAGTTTGCA
TTGATTGTGCTATCAATACAAGTCCTGGAACAAGTGAGGTTGTCATTTATGCAGCACTTT
ATTTAAAACTGAAAAGAAATCCAAATTCAAGGAAGGAAAGCATGGAGAAAAAAGCAGTTA
GGATAGCAGATATTTTGAACCCACAGAGAGCAGAAACGATGGGAAAGGACCCGTGCATTG
AATTTTTGATGAAATCAGAGAGAGATCCGATGGGAGAACTTGTCTTCATGAAACCTCTAT
GTGTGAGGCTGAAGTTTGATTGTGGTGACCACCCCAAAGCAGCAGACAATTCAAAAGAAA
TCATTTTAACAGACTCCTCCATCGAGGTCAATGTATCTCTTTAATGTGTTAACGCGCCAC
CTTGCGCTCAACCATGAGCATGATGATATCTGTAACATTATTGTGTTGTGAAAATGTTAT
TTGTTTAAGTAGATGTGTATGCAGATTGTTTTGTTTTCATTCCAGTGAAAGCTGGGTTTT
CTTAGACCACAGTGAACTATTTGCACCTATAGGTGTGTGCTCTCAGTTTGTCATTTTATA
GCTCTCAATCAGCTGACCTAATGATATAAGTGCTTGGATTTGTGGAGTGCAAGGAAAAAA
GAACGAAAAAAATAAATTGTTGATACTTGGTAATTTTAGTCACAAGGGCATTTTGTAAAA
TTGAACAAGTGTGGATATACAAATTTTGAGTGCTCATGTGGATTATCTCATTATGGTTAG
AAAATGAAATTAAAAAGAGAACTTTCGG
>TeaL_177207
GGCAAAACAAAAGCAGTTTTTGAATCTGGAAACAAGAAATGGTGTTCTAAATTAAGGGGG
GCAAGTGTGATTTCTTGGGATTTTTCATGGAAAAACAAAATAGCTTCCGTGGTGCTGCAA
CTATGGAAAAGCAGCAAAGTTTTCGAGGAGACAAGGTGATAAAAAAACAGCTGAGTTTTG
GTTTTCGTCGTGGGTTGATGGAGAAACAGAAGAGCTTTCGGATAGCAATGGAGAGGCAGG
TCAGTTTTGGAGGAGGAGAGAGAAAGAAGAGCAAAGAGTCACCAGGAAAAAGGGGTGATT
CTCCAATTCATTTGGCTGCGAGAGCGGGGAATTTGAGTAAAGTGAGAGATATTTTGCAGA
GATTTGATGTTAATGGTGGAAAAGAATTGCTATCAAAGCAAAACCAGGAGGGAGAGACTG
TTTTGTATGTGGCTGCAGAGAATGGGCATACCCATGTTGTTGGTGAATTCTTGAAATATT
TAGACCTCCAAACTGCATCTATGGCTGCCAAGAATGGCTATGATTCCTTTCATATTGCAG
CTAAGCAGGGTCATCTTGAGGTACTGAAGGAACTTTTGTATTGTTTCCCAAACCTGGTCA
TGGCCACTGATTCAACCAATTCTACAGCCTTACACACTGCTGCAGCGCAAGGGCATATTG
ATGTAGTCAATCTGCTTCTGGAAACTGACTCAAACCTTGCCAAGATAGCCCGAAACAACG
GCAAGACCGTGCTCCATACTGCAGCAAGGATGGGCCACTTGGAAGTCGTGAAATCCCTAC
TGAGGAAGGATTCAAGTATTGGTTTTTGGCCCGATAAGAAAGGCCAAACTGCATTGCACA
TGGCTGTCAAAGGGCAGAGTGTGGAGATTGTGCATGAATTAAGTAAACCTGACCCCTCAG
TCTTGAGCTTGGAAGATAACAAGGGAAACACAGTTCTGCATATTGCAACAAGGAAAGGCA
AAGCTGAGATTGTTCGTTGCCTATTATCAGTTGATGGGATTAACATCAATGCCATAAACA
AGGCTGGAGAGACCCCCCTTGACATTGCTGAAAAGTTTAGTCCAGAACTTGTGCCCATTT
TAAGAGAATCCGGGGCTACCAATTCTAAAGATCTTGGAAAACCCCCAAACGCGGCAAAGC
AACTCAAGCAGACCGTGAGTGACATAAAACACGATGTGCAGTCCCAACTCCAACAGACCC
GTCAAACTGGCGTCAGAGTCCAGAAGATTGCAAAAAGGCTAAAGAAGCTTCACATCAGTG
GCCTCAACAATGCCATTAATTCAGCTACGGTTGTAGCTGTTCTCATAGCTACTGTTGCTT
TCGCAGCCATCTTTACTGTTCCTGGCCAGTTTGTTGAAGAGAAAACACAAGGGTTTTCAC
TTGGGCAAGCCCACGTAGCGCAAAAACCAGCTTTCATAATTTTTTTCGTGTCAGACAGTG
CAGCTTTATTCATCTCCCTTGCTGTCGTTGTAGTCCAGACATCTGTCATTGTGATAGAAC
AGGAGGCGAAGACGCAACTTGTGTTTGTGATTAACAAGCTCATGTGGTTGGCTTGCCTGT
GCATTTCGATAGCCTTCATTTCTCTGACCTATGTGGTGGTGGGATCAAAAGAAAGGTGGC
TTGCTGTGTCTATAACACTAATTGGTGGTGTAATCATGCTCACTACAATTGGTTCAATGT
GTTTCTGTGTAATTCGGCATAGGATGGAAGATTCAAAATTGAGGAACATAAGGAGAACCG
AAACCCTGCCACGTTCATTCTCAATGTCTATGGCATCTGATACTGAGATCTTGAACGAAA
AATATAAGAGGATGTATGCACTTTAAGAGCAAAGAAAATTTTGGAGAAATAGAAAAGAAG
ATTGAAACGACGATGAGGAGTTGGATTGCAAACAAGAAGGTAGGCGCCTGTGATTGATGT
ATCTGCATGTATGTCTCTGCATAATCCAATTCTGTATCATAATTGTTGATCTGCATCTAA
AAGTATACATAATTATATTCCTGTTCTTTTCCTCTAGCCCTTTCAGTACCTACTAGTTTT
TGATTTGGTTAGAACATTTAATTTAAAAGTAAGTTACACCAATCTCCCTGAGGTTTGGAG
TAAATACAAATGACCTCACAGTTTTGATATAATTACATTGCGTTGCCTTGAGACCATAAT
ACCCCTCACTTGTTATATAGACTTCCCACCTCACCTCTATACGCATTCCTTTTTTTTCCT
TCCCTTCCCTCTCCTCTCCTCATTTCGTTACGAGGGCAGTGCCTCTCCTTCCATTTCTGT
TGCAGTGTTTGTTGTAGATGACGACGACAATAACAGCAAAAAAATTGAAACACGGATTAC
AAAGCAATATCAGTAGTTCCAGAACAGAAGAGGGAAGAAAAGTGAAGTTTCCAGTGTTTT
AGCAATGAGTATCCTTTCACTGAAATGAGAATGTCAAAAAGCATGGAAGGAAGAGAGAGA
GAGAGACACTTTAGATAACACTTGAGAGAATTTCTTACAAAAAAGTGTTTGCTTCTCTCA
TAGGTTCGTAGTCCGATAAGTAACGCTTAATCTCTTTGAAACGTTAGCATCATCTTCAGA
TTTCACTTTAGACAAGGGGGAGAAACAGAGAGATCTACTCCAATCAGCTATCTAAATTTG
AATCCCTTTTTCTATGCTTTAGTCTTATGATAATCCTTTTGTTCCTACCACTATTTCTCT
GTTTTCTGCTCAAGAGAGCAATCTTTTCTGCATAAAGTTATAATAGAGTTGGATTGCAAA
CAAGAAGGGAAGTATATCGGAAAGAAGAGCAAACAATTAGATCAAACCACAAACAAATCC
AAACTAGAGATACTCTGTCTATGAACGAATAATATTGAGAAAATTCTCTATTTTTATTAT
TCAAATATCGACC
>TeaL_177208
GAAACTTGTAAATTGGAAAAATCTCATACAACTTTAAATTGTTACAATATTGGTAATTTT
GGTATTTTGTCCCTCTCGTATATATTATTTATTCAATAAAGAAAATCTATAATTTAACTA
GATATACCACCACCAAAACAAAAAAAAAAAAAAAAAAAATAATAAATATAAAAAAAATTT
ATTCAATATTCCGAGTACACACGTGTTAAGGAAGAGGATCCATGATCTTATATGATCAAA
GGGAGACGCTGCAGCTCTGGGCCAGCTGATACTTGATACCGTTGACGACAACGACGCCGG
CAGTGGAGTTACCGAAGACGATGTTGACGGGACATTTGACGTAGAGGTGGTAGCGGCCAG
AGATGTAGGTGCCAACTTTGAATCTAACCCGTCCTTCAATCTTGATGGTGAGCAAGACTG
TTCCATAGGCCTGGTCCTGGCTGAGTGCAACGCCGTTGTATGGGGCCACGGGGACGTTGA
CGCCAGACACCATGGGAGACCAAACGTTGACTTCATTGTGCCCCTGGTATGTGGGTGGTA
TGGCGGTGTAGGAGGTGATCTGCTGGTTCTGGTAGATGGCGGAGACGTCGAGCTTGTCGT
AGTAGACGCCGATCTTGTCGTTTGGGTTACGGGATTCGATGGTGACTAGAATGTTGGAGG
TGAGCAAGTTTGGTGCGGTGACGTTGAAGGCGTAGGCGGTGGCGTCTTGGAGGACGAAGT
CGGGTTTCTTGGGCCGGAGGATGGCCCAGATTAGGAGGACGATTACTAAGATGATGAGGC
TCAAGATCAGAACTCCACTGCATATCCGCCGGAGCGTCTTCCTCTTCTCCTCCATGAGGT
CGTCCTTGAGGTCGCTCCACGTGTCGCTCAACCACTCCTTCACCGACACCGACATTTGTT
CCCTCCTCTCTTGGTCCTGGTGCTGCTGCTTCTGCTGGTTTTCTTTGGTATTGGTTGGGA
GAGAGATTTTGGAGGGTAGTGTTTATAAATATTCCTCAGTTGTTAAGGCAACAATG
>TeaL_177209
CTCTATTTCGGAATCTCTATCTCTATCTCTGTCTCTGTCTCATATCTGAGAGAAAAAAGA
TAGAAAAAAAAAGATTGAATCAATTGAAGAAGAAAGGACCACAAAAACAAAGAATCGGCT
TTCTTACTGTGATCAGATTCTTCTTCTGCTTCATCAAAATCGCTCTGTCTCTCTCTCTCT
CTCTGTCAGTGATCAGTGATCGATAGCGTCGACTGAGACGCATACACTGAGAGAGGATGG
GAAGAGGAAAGTTCAAGGGCAAGCCCACTGGTCGACGCCAGTTCTCCACCCCCGAAGAGA
TGATTGCTGGTACGTCTGCTCGTCCTCGCACATTTAAACAGGCAGAAGCCAAAGAGGAGG
AAGAAGAGAGATCCGAGGAAGAATCCGAAGAGGAGTCTGACGAAAAACCTGAACGGAAGG
GCACTCAAGGTGTTATTGAGATTGAGAATCCTAATTTGGTGAAGCCAAAGAACTTGAAAG
CTAGAGATGTGGATATTGAGAAAACAACTGAACTCTCGAGACGTGAAAGGGAAGAGATAG
AGAAACAGAAAGCTCATGAAAGATACATGAGGCTGCAAGAACAAGGAAAAACAGAACAAG
CAAAGAAAGATTTAGAGCGGTTGGCCCTTATACGACAACAAAGAGCTGAGGCTGCTAAAA
AACGAGAAGAAGAAAAAGCTGCCAGAGAACAGAAGAAAGTCGAAGCTCGCAAATGATCAA
TGATGGCTGCCATGAAAATTTCAATTCGAAACTGTAATCCCTGTGGTAGTTTAAAAAAAA
AATACATTTGCTTTTTTAGTTGGTTGGTTTACAATCAAGGAACCATTTTTATGCCAAGGC
TGGCTATTGTGAAAACTATTTCGCCTTACTTTTGGCTCGCTATATTTGACCATGTATTAT
GTCTTTAAAGAAATAGAATTTTAATACTTCTCATAAGTTTTAGCCTTCTATTCTGTATAT
AGGAATTGGTACTGCCTTATATTTTAATGAGTTATGCTTAAGAATTCTATATTGATTCCC
AGGAAATTTGATTGGTTGTTTGATTCCTAGTCAATGTGGGGAAGAAAAGGTAATGGGA
>TeaL_177210
ATAAAAGAGATACCGGCAGAACTGCTGATTTGAATGAGCTTCAAAACGAGGTGCCTTCGA
CCTCAGCTTCTCTGCCTGATCATACAAGTTGAAATGGAGGTAATTTCGAAGTAGCAGGTT
GAGAAGTGTTTCCTGACCCAACTCATCATGTCGCAATGTAGCCATTCGATGCAAAGCAAG
GAGATTACCCCGAATTTCAGCAAGATCACCAGTGAGCTCATAACTGAGTATAGAATCATA
GTATCGCTTCTGATCAATTAAAAATATTAGCACAAGCAAGTAGCAATAAATCTCAAGTTC
AGGCAAGGAGTGCTTCACAGGAGCTTGGGTTGCAGATGTTGCAGTATCAACTTCCATGTC
ATGTTCATCCTCCTTGGGGAGATAAGACGATAACCGACTGTGCACCTCAGATCCTGGCAC
AAGGACAAAATTCAAGAATGCAGAGAGCACAGAAGCTTTCAGCTTCTGCCTCAATGCAAT
GGTTAGGCGAATCGCACGCACAATCCGACGAACCTCCCGGGCATACGCACCAGTCTCAAT
TAACGATGCAATCTCCTTCAATTGCTGCAAAGCAGAAGGACCAGTTGACGAAACAGAATT
AGAAGGAGCTGCTTGCTCTTTCATCTCCACATCTTGAGTCAT
>TeaL_177211
TTTTTTTTTTTTGGATACATTGATCGATTTTGCGTTGCATCAGAGTAGTGATCAATCGCC
GAAGACTGTAATGGCAACCTCTATTCCGGCAGTTTCAGGGCAACAAGTTGAGGCGGCGGC
GGCCCCATCGCCGTCGTCGGGAGGAGGAGGGTTCGGCAATGTGTCTCTGTACGTGGGGGA
CCTCGACCCGACCGTGAACGAAAGCCAACTGTACGATCTGTTCAGCCAGGTGGCCCAAGT
CGTGTCTGTGAGGGTTTGTAGAGATCAAACCAAGCGAGTCTCGCTCGGCTACGCTTACGT
TAATTTCGGCAACGCTCAAGATGCTGCTAATGCACTTGAGATTTTAAATTTCACACAAAT
CAATGGAAAGCCAATTAGAATAATGTTTTCTCACCGAGATCCTACCATTCGCAAAAGTGG
ATTAGCGAATGTTTTCATCAAGAATTTGGATGCATCAATAGACAACAAGGCATTGCATGA
AACTTTTGCCGCTTTTGGTAGTGTGCTGTCTTGCAAGGTAGCCATTGATGCCAATGGTCA
ATCAAAAGGTTATGGGTTTGTGCAGTTTGACCAGGAAGAAGCTGCACAAAATGCAATCAA
ACGGTTAAATGGCATGTTGATGAATGATAAACAAGTTTATGTTGGCCTTTTTGTCCGTCG
CCAGGAAAGAAATAGGGTGAATGGATCACCAAAGTTCACTAATATTTATGTGAAAAACTT
TTCTGAGACTACTACTGATGAGGACCNNNNNNNNNNNNNNNNNNNNNNNNNCTGCTGCAG
TAGAGAACTTGAACGGGTCCTCTTTAAATGATGACAAAGTTTTGTTTGTGGGGAAGGCTC
AAAGGAAAGCAGAAAGAGAGGCAGAATTGAAAGCCAAATTTGAACAAGAAAGAAACAGTA
GATTTGAAAAATTACAAGGTGCTAATTTATATCTCAAAAATCTTGATGACAGCGTAACTG
ATGAAAAACTGAAGGAGTTATTCTCCGAGTTTGGAACCATAACATCGTGCAAGATCATGC
TTGATCCACAAGGGGTGAGTAAGGGTTCTGGTTTTGTGGCCTTCTCTACCTCCGTGGAAG
CTACAAGAGCTTTGAATGCGATGAATGGCAAGATGATTGGACAGAAACCTTTATATGTTG
CCGTGGCCCAGCGCAAAGATGAAAGGAGGGCACAATTGCAGGCACAGTTTGCTCAAATAC
GAGCACCAAGTGGAATAGCTCCTTTACCTACAGGGATGCCTGGATTTCACCCTGGTACAC
CTAGACTTGCTCCTCAGCAGTTGTATTTTGGTCAAGGTACGCCTGGTCTGCTACCTCCTC
ACCCTGCTGCCTATGGCTTCCAGCAGCAACTCTTGCCTGGTATGCGCCCAGGTGTTGCCC
CAAATTTCATTATGCCATTCCAACTTCAAAGGCAAGGACAACCTGGACATCGAGTAGGCG
CCAGAAGAGGTGGGAACCCTCAACAGATGCAGCAACAGTTGGTGCATCGTAACTCCAACC
AAGGCTTAAGATACATGGCCAATGCACGAAATGGGATGGACCCGTCTATGGTTCCTCAAG
GTCTCTTGACTCCAATGATGCCATTGCCTTTTGATGTTCAACGTCCTGGGCCAGTGCCGA
TGTCAGCACTTGCTTCTGCTTTGGCTTCTGCTTCTCCTGAAAATCAGCGCCTGATGCTAG
GGGAACAGCTGTTTCCGCTTGTGGAGCGGATTGAGCATGAAAATGCTGGAAAAGTAACGG
GCATGTTGCTAGAGATGGACCAGACTGAGGTGCTCCATTTGATTGAGTCTCCAGATGCTT
TGAAGAGGAAAGTTGCTGAGGCCTTGGATGTCCTCCATTTATCAGCACCAGGATCTGATG
TCGGTGATCAGCTAGGCTCATTGTCGTTGAATGAATGAAGCATATACCCAATTTTGCTTA
GAGCATATACATTTCTTCATTTGTGTGCCCAGTTTTTATTAGGGCTTTGACGAAGCTATG
ATTGATTGTCGGGGTTTTTTTGCCTATACTAATTTTTAGGATCTAAGGGTGACCATTGAT
TCAATGGTAAAACTTTGACCTAATAACCTTGAGGTTATGAGTTCAAGTCTCAGGGCAATC
ACTTTGTGCACTATGCCAAATGTTAGGTGTGTGCC
>TeaL_177212
TCACCAAATCTGAGTGAAAAAAAGGGTAATTTTCTCAATCTGATACAAGCAGTTCCACTC
GTTCCACTGTAGCATGCATCAAAACAAAGGGGACGTCCGGTGGAATGACCGGCCGGTCGA
CCAGGTAGCCAACTCAAATTTTTTTTTTTTTTCTCTCTCCCTTTCTATTTCCAATTCGTT
TATTATTTCTTTTTCCCTCCATTACATATTTTCCATTTTTGATTGCCTCCAATAATAATT
TCCTTCCAAAACTTGATATAAACACATTATCCATATACCAGACAACTGGTATGTTATATT
TGAAAGGCACTATAACTGAAAGAAAGCAGAGCATAATGAGTATCTTAAATTCCATGATGT
TCACTTTATTTTCATTCTCTTCTTCTTCCTCATCCTCTGATGATGAGTCTGGTGATGAAA
AAATGGTCACACTTTTAGAGGCTAATGAGATGAATAATGCTAATATGATTTAGATTCTGC
AATCAACTGATAGATCAAAGAAAAGAGGTGGTTCTGTTGTAGGCCATAAGTACATATGTC
GTGATATAAAGGAGAGTCATGAGCGATTGTTTATGGATTATTTTGCGGCAAATCCAGTTT
ATTCACCTATAATATTTCAAAGACGTTTTCGAATGTGTCATCTTTTGTATCTGTGAATTT
TGAATGCCATCGAAGCACACAATCCATATTTTGTTCAAAAACAAGATGCAGTTCATATTC
TTGGATTGTCTCCCCTACAAAAGATGACTTCAGCTATGAGAATTTTATCATATGGAGTGG
TAACAAAAGCAGTTGATAATTATATACGTATTGGGGAAAGCACTACAATTCAAAGTTTGC
AACACTTTTATAATTCAGTAATTGAAATCTTCGGATCAGAATATCTGAGATCTCTAACAC
CAACTGATATTGCTAGATTACTTACTATTGGGGAGGTTCGAGGGTTTCCGGGTATGTTGG
GAAGTTTACATTGCATGCATTGGGAGTGAAAAATTTGTCCAAAGGCATGGCAAGGTCAAT
ACGTAGACCATCAAAAAAAGCCAACCATCATTCTTGAAGCAACAGCTTCTTATGACTTGT
GGATTTGACATGCATTTTTTGGAATGTCTGGATCACACAATGACTTGAATGTGTTGGATC
GATTGCCCTTGTTTTTTGATCTTGCTCAAGGTAAAGCTCTTCCTATTCATTACACTATTA
ATGGACACAGTTATAATATGAGTTATTACCTTGCTGATGGTATATACCCTCAATGAACAA
CACTGGTTCAAACAATCTCTTCTCCACAAGGAGCAAAGAAGTAACATTTTGCAATGATGC
AAGAGTCAGCAAGGAAGGATGTAGAGCGGGCATTCGGAGTGCTCCAATCTCGATTTGCAA
TTATAGGTGGTGCTGTACGTTTTTAGGATCCGAAAATGCTTGGGAACATAATGAAGAGTT
GCGTCATATTACGTAATATTGTTGTCGAAGATGAGAGAGAGGAGCACCTTGATTTCAATT
ATAAACTTTCATCAACCAACGCACTAGTACAACTGTCCTGTACTACTAACAACGACTTCC
AATCATTTTTGTCTCGTCATTTAGGTATTAGATGTAAAGATGCATATCATGCCCTCTGTA
ATGATTTAATAGAACATATGTGGCATCTTTACAGTGAAAATTAAATTCACCACGTCGACG
CAAACATGTAATTTTGCTTATTTTTT
>TeaL_177213
TCCCCTCCCATTACATATATATAGTATTAGGGCTACAACTGACAAATCTAAAAATTACCA
AATCACTCTTATTCCATAATTCAGTGACCAGTATTAATCAGATGCACACTATCTCATCTC
ATGTCAGCAACACATGGCAATGAATATGTACTAAATGGAGTAAAATAACTGAAGAAAAAT
CATGAAAACAGAGTTCTATTTATTTATTTCTCTACTTGTGTGACATACCAAGATGGCATG
ATATAATAAATAAACCATATGAATTAACTCATATATAATTGGATAGATACTTACAAGCTA
GAACCAAAAGAAGAAGTAACAAAGTTTTGAAAAATTGCTACATGATCAACTAATGCAAGG
ACCCAAAAAAAAAACCAAAAACAAAATAGAGTTGTGACATCTCAGACTTGCTCAGTATGT
TGAGCTTGAGAAGAAGAGACCGGCTTTGCGAGGTACGTTGGATTCTCATCTCCGGCCATG
ATCACGACAATTTTTGGCTCCATCTCCGGTGGAGGCCTAACTGGTTTTTCTCCAGCATGA
GTCGATGAATTTGAAGAAGAAGAAGAAGAAGATGATGATGATTTTTTGTAGGAGCAAGCT
AGAATTACCAATGCAAAGGCAATGAGTCCAAGCATTACAGCTAGGCCGCTGAAGAGGTAA
GGGATGGGTGAGTTCCATTGGTGGATACTGCCGTTTACGGTGGTGGTGGTGGTGGTGGTA
GTGGTGGTTACTGGTCTCATCTCTTAATGCCTCTGTCTCTCTGTCTCTCAATTCTCTCTC
T
>TeaL_177214
CTATCACAGGGACGAAGGTACCCAATGTATGTGTTAAGGCACTTTAATTTGGGAACAATA
GCTCAATGAAAAAATAGCTAGCAGACACACCTTGCCGCTTGAGATTTAGCAATAATTCAA
GTGTTGCATTTATAGGAAATAATCTGGTGTTCTCCGTGTTACATCCGGCTCTCCCCTCCT
GGGTGCTGGCTCAAACTGAATAAAAGTGTGTCCTTTGCAGTCATCAACTTCCAAAATAGA
TGCCATGTTTCCACACCGATAACAATAATTGGGTGCACTAAAGATAGTGACCACCTTTTG
ATCATGTCCCCAGTTAAATCCCTCCATAACCAGCTGATGAGCTCTAGCAATCAGTTTTAG
GTTGTTGGTATGGTTGAATTGCTCAGATATGTCTTGGCCAAAAGTGTATCCAGCACCACG
TGGAGAGATTCCCCAACCACAGCGATCATCAGGGTCGGACCATAACAGATCACACATAGG
ACCTTCATGTGGAACTTCTTGAACACGATCAAAATTCCGTATATTATCAAGGGTGTCAAT
GGAGGGGGATAATCCACCATGGAGACAAAAGATTTCAGATTCAACCAGTGCTGTAAGAGG
AAAATAATCGAACAAATCTGTAAAGATCTTCCACACATTGGCATTACCGTATTTTCGTAG
GCATTCATCATAAAACCCA
>TeaL_177215
ATTACAACACCTTGATATGTCATTGGTAAACCTTAGCAAAGCAGTGGATTGGGTAGAGGT
GATGAGCACGCTTCCTTCTTTGGTAGAATTGCAGTTAGATGGTTGTGATCTCAAATATTC
TTCTCCTTCAACTACCATTAACTTTACATCACTACATATCCTCGACCTTTCTGATAACAA
TTTTGCACCGTCTATACCTAAGTGGATTTTTAGTTTGAATCATCTAGTTTCCCTAGATAT
CAGTTTTTGTACTTTTATGGCCTGATTCCCAATGGTATTCAAAACATGACTTCTCTCAAA
GAGTTTTATGCTGTTGGAAATAATCTGAATTCATCATTGCCCAAGGGGTTGTTTAGCCTC
AGAGACCTCGTTTCTCTAGACTTAGGCGTCAATATGTTTCAGGGACCAATTCCAATTGGC
CTTCTAAACATGACTAATCTTAGGGATCTAGATTTGAGACTTAATCTTTTCACTACGTTG
CCGAATGGGTTATTGTCTAGTCTTAGCCGTCTCGAGTCGGTCAATCTCAGCGGACAATCT
CTTGCAAGGTGTAATCTCAGGAGCCATAGGAAACTTGACTTCCCTTGTTCGCCTTGACAT
GTCATACAATCAACTTGAGGGAAAAATATCAAGCTCATTGGGAAAACTATGCAAGTTGAA
GAGTATTGATTTATCATATAACAAATTTGGTGGAGAGGTAGCTGAAGTTTTTAGAGGTTT
CTCCCATTGCATGTTAGATGGATTGGAGTCAATGGCATTAGAGAACAATTGTCTTGATGG
TCAATTTCCAAATGAGCTTCGCCAATTCAAAAATCTAACCCACCTTTCTCTTCAAAACAA
CTCCATTTCTGGTCCCATTCCAATGTCGATCGAAAGATTATCATCCTTGGCAACGTTAGA
TCTTTCCTGTAATCATTTGAATGGAACTTTTCCTGAAAGTCTTGGGCAACTTGCCAGATT
AGAAAGCTTAGATGTATCTCATAATTTGATGAAGGGCGTTGTCTCTGAGATTCACTTTGT
CAATCTCACAAGATTAAGTTACCTAGATGGTAGTGGGAACAATATAACTTTGAAAGTGCG
CGATGGTTGGATCCCCACTTTTCAAGTTAGAGTTTTGATGTTGGCCTCTTGGGAATTAGG
GTCGCAATTTCCAGCTTGGCTTCAATACCAAGGACGATTACGAATATTGGACATAGTCAA
CACAGGAATTTCTGATTCCATTCTGCAATGGTTTTGGCCCCAAATTTCCAAGCTTTCACA
ATTAAATCTCTCTCGTAACCAAATTCGTGGAGAGTTTCCAAGAAAATTTGAGGTTCACAT
TAGTGCTTATGTGATTGACCTGATTTTCAATAACTTCAAGGGTATGTTACCATTCATCTC
CTCTACTGTGGAATGGTTAGATCTTTCAAATAATTATTGTTTAGGATCTGTTCACCATGC
CTTATGTGGTAGGATGAGGGAACAAAATTGGATGACTGTTCTTAATCTTGGAAACAATTA
TTTGTCTGGAAGAATTCCTAATTGTTGGCAACATTGGCAATATTTGCGAGTCTTAAAATT
AGAAAATAACAAATTGATGGGTATCATTCCACCGTCTATTGGACATTTAGCTTCCCTCGA
ATCATTGCACTTGCGACATAACAACCTCTCAGGAAAACTACCACAATCTCTACAACATTG
TATAAACTTGGTGCTCATTGATCTTGGTGGAAATGAATTTGTTGGAAGCATACCTACTTG
GATAGGGAATTCATTTTCGAAATTGGTAGTTCTTAACCTTCGTTCAAATAAGTTTCAAGG
TGGCATTCCATATGAACTATGTCGTCTAAGTTCTCTTCAAATCTTGGACCTTGCACATAA
TAATCTCTCAACAGTTGTACCAAAATGTTTCAACAATTTCACAGCCATGGTTGAAAAGCA
AAATTCAGGCAATCTCTTTTCTTATTATGCATTGAGTCCTACATCAGAAGCTCAAGAAAA
TGCATTTCTTGTGACCAAAGGAAGAGAGGTTGAATATAGCACCACCCTTAAATTTGTTAC
AAGCATGGATCTTTTTGAAAACAATTTATCTGGAGAGATTCCCAAGGGACTAACTAGACT
AGTAGGGTTGCATTCATTGAATCTGTCTAGAAATCATTTCACAGGAAAGATCCCAGAGAA
TATTGGTGATATGGAACAACTTGAATCCCTGGATTTCTCTCTAAACAATCTTTGTGGTGA
AATTCCTTTGAGCATGTCGAGTTTGACATTCTTG
>TeaL_177216
AAATAAAGCATCATCACAGAAACAAAAAAAAAAACACAAGAAGGATTTGGGGCTCAGAAA
AATAGATGATAACGATCAGCAAATAATAGTCTCGAATCCAAATATCAACATCATGTGCAG
TGCGTTTGATACGCATCAAACCTAACAACAACCCTACAACCAACATCAATCTCAAAAAAT
GATATTCGAGACGGAAAATTTCAAACCTTGTCGAAGAGGCTGAAAGCTTCCTTGAATTCG
GAGATCTGGTCGTCGGTAAGCTGATCGGCCATTTTGCTTGGCTAGCGAGAAATTGAGAGA
AAACGAAGGAAAATTGGGAAAGAGAAATGAAAAAGAGAGGAGGATCTGCGTTAACGGGTA
TTTGTTATGGCAATGACAGACGAATATGCTTAATATATAGAGAGAGAGAGAGTAGAGACA
ACGAGGGAGGGAATGGTCAAAGGGCTATTGATGGATTGGAAAATTCTAGGGCAAATTACA
AACACCCCATCGAGGTTTGGTGAAAATACAGATTTTCTCTGAAGTCTGAGAACGCATCAA
ACCTAACAACAACCCTACAACCAACATCAATCTCAAAAAATGATATTCACGTGATACCCC
TAGATCGTTTCGAAATTTTCTGATCCATGCTTTATAAGTTCTCTCTGGGTCCTTTTTCTT
GATTGATTGTTGTTATTTTATTTTATTTTTTTATTTTTTGAGAACTGTCTAATTTTT
>TeaL_177217
GGGTCACATTTTGGAGTTTTTACGATCCTTGTGGAACTAGAAATCCTTATCAATGATTTT
TTTTAATAATTATTTTACATTGTTATTTTAAATTCATCATCACAGATTTTCCAAATTCAA
TCTAAATTTTGAGAATCACAATTTGAAATCTGGGTATAATAACACAATGTAATTCTAAAC
AGATGTATAGCTAATTGTGGGTCACATTTTGGAGTTTTTACGCCCCGCTGTTGTATCGTG
GACTTTGAGGACGAATCGTGATCGTTCAATCGACAACTTCTTCTGTAAAATTGTGCCGAT
TTCAACGATAAGCTTCTTTTTGACTTCAGAGTTGATGCCTCCCATGGATACTATCTCTGC
AAATGCAGCTGGTTCTTTGTTTCCTCCAAATGATATGGCCACTGAGCCCTTTAATAGGAT
CATCACAAAACTTTCTGGTTTTCCAAAGATTGAAGAAACAACTTTTGTAGCTTCAGAGAA
GAAAGCTTCAGTGTCAACTCCATCCAAGCACACGTTGGTAGAGATATCAAGGCAAGGCAT
CTCTCTCTCTCTCTCTCTCTCTCTCTTTAATGGAGATTGCAACTACTGAAATCACTGACC
CACTTTATAAGTTACTTTCTTTTTTTTAGATAGGTTGTAAGTTACTTTTTAGATTTCTAT
TTTTTAACCCACAGGCATGGACAAAGTAGAAT
>TeaL_177218
CGAATGTTCCATCCAAATATCTATGCGGATGGAAGTATTTGTTTGGATATTCTACAAAAT
CAGTGGAGTCCTATCTATGATGTGGCTGCCATACTTACCTCCATCCAGAAGTTAGACTGA
ATTGATATTTCCCCTTTGGGAAATCTAGTTGGAGATTGGTTGGACCTCTGACAGTTCCAC
TCAATAATACATTGAGAAGCTTTGTCATTGCTCTGTGACCCAAACCCAAACTCTCCGGCA
GAAGCTTTGGTATGGTTTCATAAATACAACGTTAAGCAGGCTTTTAAACAGCTTTTGTGC
CCCTTGTAATCATGCACGGATTTGTAGCCCTTGTTGAAACCATTGTATAGATTTGAACCA
AATGGTTATCTGTACTTTTATTTGCTTTTGTAGACTTCTATTATTATGAATTTGGAGACT
TAAGGTTGAGTTTATATGTGTGTTTATAAAAACATAATGTGGGTGTTTGGGAAGTTGTTA
TTTTAGTAGGTTTTTTTAGTTTTTGATTATTTTTGAAGGAAATTTTTTGTGTTTGGGAAG
ATAGTTGGATTTTTTTATAGTTGGATGTGATGTTTGTAAGAAAAAAAAGTGAAATGATTA
TGGGTTTGATGTGATATTTTGTCTGAATTTGTTTTTTTTGGTTTTTTAACCTATTTTGTC
TTTTGGCAAAAAACTAACAAAAAAAACAAAAAAAAAACTTTTGGAAA
>TeaL_177219
GTTTTATTAATAATTGCAGATGGTCAGGTACTGTTTTTTTTGGGGGGGTTAATTGTTAAT
TAAACTGATGTTCCGTAAGATATTAATGGGGTAATTGTCTTATTGATTTGACCAAATAAA
TATTGAAATTAAAGGTGATGACATGATGGAGATTTGTTAACATTGAGGAGTCATTCAAAA
TGGCCGTTAACTACTGTTGAGTGGTTTAGTGGCCAATGTCCAGTTCTGTGTTCTATCAAT
TTTGCATATGTCCAAGTATTTTGTTTTGTAAAGTTTTTCCCAGTATGGTATGAGTGGAGG
GATAGGTAGTCTGGTTACCTGACTGCATTGTGGTGGAAATTGAAAATGACGAGTTTAGTT
GTACAGGTGATGCCATTATGAGGGCATGGGGCTAGGTGGTCACTGATTGGGATTTGCATT
GTGTGAGAGTCTGGGAGCTTATTTTATTTTATTTTCTTTAATTTTTTGTGTGTAAGTGAG
AGCTAATTTTCTTAGGGTATTTATATATGTATGTACACAAACTGAGATGTTAGTGCATAC
CTCTTTATGCTTGTCATTCTAATCATCATTCCCTCTTGTGCCAAAAACGGTTGGCTGATC
TTCTGTCGGCTAGGGGTATTCTAATGTTGTTTTAGATTGTTTGTGTTTTACATCACCCCA
TATGTTTGTTGCTGCAGGTTACTAGAAGTGTTGATACGGGGCATGGTCAATTAAGTCCAC
AGGAGCAAAGAACTGTTGAAGCAATCGTAGAAGCAAGCAAGTTG
>TeaL_177220
ACAAAGCTGATCCCAAGGAACACTGTTATTCCAACGAAGAAATCTCAAGTCTTCACAACC
TACCAAGACCAGCAATCAACAGTCTCAATAAAGGTCTATGAAGGCGAAAGAAGCTTGACT
AAGGATTGTCGTGAGCTTGGAAAATTCGACCTATCGGGCATACCACCTGCTCCAAGGGGA
GTGCCCCAAATTGAGGTCACATTTGAAGTCGATGCAAATGGCATACTACACGTGACTGCG
GAGGACAAAGCAGCGAAGAATAAGCAAACCATTGCCATCACAAACGAGAAGGGGCGTTTA
AGCCAGGAGGAGATAGACAGGATGGTGAAGGAGGCGGAGGAGTTTGCAGAAGAGGACAAC
AAGGTCAAAGAGAGAATCGATGCCAGAAACAAGCTCGAGACTTATATTTACAACATGAAG
AGCAATATCAATGACAAGGACAAGCTTGCTGACAAGATTGATTCTGATGACAAAGAGAAG
ATCGAGAGCACGTTGAAGGAAGCTCTCGAATGGTTGGACGACAATCAAAATGCAGAGAAA
GATGAGTTTGAAGAAAAAATGAAGGAACTTGAAGCTGTATGCAATCCTGTCATAAAACAA
GTTTATGAGAAGAGTGGTGGAAGTTCTACTGATTCTGAAGATGATGAGTCTAATGATGAG
TTGTAAAAATGGGGCTAGATTTTCACAATCTGTACTTTGCACTTGCCTTAGAAATTTTTT
TCTTCTGAAATAGAGTTTTTACTTTGTGAATTTTGAAATGGTTTTTCATGGTCATATGGA
AGAGTTGTTATGTTGTGATATTTTTAACATATCAACGTGTTTCATCTCTTTGCTTCATTG
ATGGAAACTAAAGTTAATTCTATGGTTCATCTTGTTCTCTGTCACTGGTCACCACACCAC
TTCATCTTGTCATCAACTTACAAATTTTGTGAAACTTCATTGAACCGG
>TeaL_177221
GGGGGGGGGGGGGGGAGACAAAAATACATTAAAACCGCGTAGGGGTTGTCTAGTCTATAG
TGGCACCATGTGACTGATCTCATCTCATCATCTTCTTCAACTTCCCCATTTAAGTCTGCT
TTCACGCACTTACACAACACTCTCTCTCTCTCTCTAATCTCTCTAAACTCTAGATTCATA
TTGGGGGAGGACTAAATATTTGAAGCCCCATTAGATCTTCCTAGCAAGGCTTTGATTTCA
CGACACATGGCTCCACTTTTCAGACAGGTACTTGTTCTTTATCTTGTTTTGTTTTTCTTC
ACTTCTATCCTCCTCATTTGTGTCTACACTGAACCAACTCAACCTCTGAGCAATGAGTTC
CAAGGTACTAGAAGAATGTTAGAGCTTCAAGATGAAGATCAACCAATCAAGAAGAAAAAA
CCCACCACTTTGTCCACCAAAAACCAAACCAAATTGATCAAAGCCCCCACAGGTTTATCC
AAGAACAAAACCAAACTCATCAAACCCACCGACGATTCAACCAAAGAAACCACCACTACC
ATCAAAATCAAAACCCAGCTCAAGAAGCTCAATTCCACTTCAAAAACATCAAATTCAACC
AAACCCAGTTCAAAAACTTCAAATTCAAACAAACTCAGTTCAAACCTTACCACAAAACAA
TCCAAAACCCAATTAGACAAGAACCTCACTGAGCTCAAATCCAAGAACCCAGATAAGAAC
AAGGTCGCAGAGAAAAAACCCAAGTCACCAAAGACCGAAAAACCAACACAACAGAGCTGG
ATTGAACGAGAAGATCATGAAAATGATGATGCGGTTACAGATTTCACAGGCCTACCCTTC
AAATTCCAAGAAACACTGTTGCCAGATTTGGAGAAAATATCAACCACTTCCAAAGTTTAT
CTCAACAAAGCCAATAAACAGATCACACAAGGGTTCAAACCCTTTGTGGGTACAAAATAT
GCACCAACCATTGCTTCAATTGTCTGTTTTGCTTTCATTTTGATCCCTCTGGTTATAGTC
TCTCTCATCTTCAATCGCATCAAAGCCTATTTCTCTCTCCAAAAACTCCTCATCTTCACC
CAAGCTTTGCTTGCAAGTCTTGCAGACTCTTGGCTATGTGTTTTACCTTCTGCTGCTATT
GATGTACCTGATTCTCGTGTTCTCCACTGATTCCGGGCCGGGCTCCAAGATGTTGGGCCT
GGGCCAGACCTTCGTAGGCTTTGCTGTTGGGGTGCATTATTACGTGACAGTGTTTCATAA
TGTTGTGTTGCACCAACCGCCCAAGACCAATTGCATGGTTCATGGGATTTATGCCGCGTG
TTTTCTTGTGATTTGTCTGTTAGCCACCGCTGACAGGAGAAAGAAGGCTTACTTGGTTGA
TGATGGTGAGGAAGGCAAAAAGA
>TeaL_177222
TTCATTATTCATAATCTTCAATTACAAATAACATACAAGTTGTCAAAAAATTGAACAAAG
CGAAATTTCTCGCTTATACTAAAATAATAACCAAAAATAGAAATATAAGAAAAAAAAAAA
AAAAAAATCAGTTCTTTTTGCCTTCCTCACCATCATCAACCAAGTAAGCCTTCTTTCTCC
TGTCAGCGGTGGCCAACAGACAAATCACAAGAAAACACGCGGCANNNNNNNNNNNNNNNN
NNNNNNNNNNNNNNNNNNNNNNNNNNNNNNNNNNNNNNNNNNNNCAATAGCAGCAGAAGG
TAAAACACATAGCCAAGAGTCTGCAAGACTTGCAAACAAACGTAGGTGGTCTGCGAAGTA
GCGTAGAAAAACCTGAGGGGCTCGAGCCCAGTCACTAGTGAAGACAAGCAGAGGATAGAG
AAGTAGATGGAGAGATAGGCTTGGGTGAAGATGAGGAGT
>TeaL_177223
GCATTTACTCTAATAAGTTGGTATATGTATTTGCTATCATCCAATATAGCTCTTTTTTAC
TTTTGCTTTTCTGCTGGATTGGGTTAGGGGATCATATAATGTGCAAAGATTTATTAGATC
TTCCACAACCATCTTCCCTGATTTGGCCGCATTAATGTGTTTCCAATATATAACAGCCCA
TGTGAAAACATTAAAAATCAACAAATCCTAAAGTCGTGGAATATCAACCACAAAAAGTGA
ACACATTAAAATTGAAAATAATGATATCTCATTCCTAACTGAAGAAACAAATGTTAGAAA
GAAACTAATCAACTCTCATTGAATAGTCAAAATGGGAATTGTGCTTTCTATCAACATCAA
CAGTAATGATTCAATTACCACCCATTTGACAAGTGATATCGACTAACAATTTTCAATTGA
CATGAAGTTTCCTAGCCTACATTCTACAATCAGAGTGGTAAATATTTCTCAGCAGCTAAA
AGAGTAGTGGATATCAATAATTCTGCCTTAAAAGTACATATGTGACTAACAGAACAGTAC
AGGAAGAAACAATTACCTAGTTAGAGGTGGGGGTGGAGCATCCAGATTGTCTGTGTAGGT
CATAGACATTGGGCTACGATCATCTAAGGAGAACTCCATGAAAGCCAAAC
>TeaL_177224
CATCGCACTGCCGATCTACTCACAGATTAGTCTCATCTCTCTCTCTCTCTCGCACCGATC
GACTCACAGCTGAGAATTGAACGCTCACACTTGCAATGGAGAAAGGCATTAACTGTTGCT
TCTCAGCTATGATGACAAATTCATATACTTTTGTTATTACTAGTATTGCCGCCTTTATCG
TGATGCGGGTTTTGTATGTTATATATTGGAGTGGCAAACCACTTTGTACTAAGCCTGCAA
AGCCTTTCAGCACCCTCATTGTTCTGGGTTCAGGGGGTCATACAGCGGAGATGCTAAATC
TCTTATCGGTGTTGAATACCGACAGATTTGCTCCTAGATTTTACATTGCAGCTGCCACCG
ATAATATGAGTCTTCAGAAGGCACGCTTGTTTGAGAATTCCTTGATTGATAAGACAGGAG
TGGTAGAGAACGCTCAGTTTATGCAGATATATCGAAGCCGAGAAGTAGGCCAGTCGTATT
TAACTTCTGTTGGGACAACCCTAACTGCTATCATTCATGCTCTGTGGCTAATGATTAAAA
TCAGACCCCAAGTGATTATATGCAACGGCCCTGGCACTTGTGTGCCTCTATGTGTTATTG
CTTTCCTCTTTAAGGTTGTGGGTATTAGATGGTCATCTACTTTTTATGTTGAAAGCATAG
CGAGAGTGAAGAGGTTATCTTTAAGTGGATCGCTTCTTTACCAGTTACGCATGGCAGATC
AATTCTTTGTGCAATGGCCACAACTACAGAAGAAATATCCTAGAGCTCACCTTGTGGGTT
GCCTCATGTAGTTGATTCAATACAACCTTTGCTGTCTTGAGCTTCTCCCATGAAGATGTG
AAAGTTCCAACAAGATTTAAGCTTACAAAAAGGTGTAGGTGACAAAGTGATCCTTGTTGT
ATAGGAAGATCATATATGGATGATGACATTACTCATGCAATTCTGGCCAGGTGTTGAGAG
CAAATGCCAGGTGTTGAGACACTACTTACAGTAAAAAAAACAGGCTAATATGGTCATTTA
CTACATGCTATTACGTGGCAAGTCACAACAAAACTAAGTACATCCTTTTTTCTTTTTTTT
TCTTTTTTGAAAGGAACTAAAGTACATCCTCATTCATGTGTTCTACTCTAATAGGAAAAT
AATATGTAGTGCTTTGGTAGAGTTTTAAAATTATGATTTGAGAATAGAGTTGTATTTTGA
GCATATGAGTTTTGAAATTATGATTTGAGTGTGAAAATTTTGTTTGATTATGAGTTTTGA
AAAGAATTTTGAAAAGAGTTTTGAATTGAGTGATGTGACATATGATATTTGATTCAAAAA
TTTACAACTCATAACCAAACACACAACTCAAAATTCTATTCAAAGCTCATAAAAAATTTT
AAAAAAATTCGACAAATATTTTTTATTTAAAATATTAAAATAACA
>TeaL_177225
TTAACTTTTCATTTTAGAATTGACAATACAGGCGTTTGAGTCAGTATATTTTTATTTTTT
TGTCTTTAGTAAACTTTTTTCTTTTTTTAATTAATTTGTTTTTATTTTTTTAGGTGCATC
TAATCTAGATGCATCTATAATGTAATAATATTTATGAATAAATTTGAAAAAAAAATGTTC
ACTAAAAACTAGGCTCTGTTTGGTAGAGCTTTGAAACGTTAGTTCCAGGTTTTGATTTGC
ACATCGTGTTTGTTTAAAGTTTTCAAAAATTAATTCCACTCACTTTTGAAAACTCTGTTG
AAGACGAAAAAATTTGGATTAACTGCTCATTCGGCCGGTTGACTGGCACAGTTTAGTATT
ATTATTAGTTTTTATTTTTTTTTTATTTTTTGCAATTGACACATGTTAATTTTTTTATAT
TCAATAAAAAATATTTTCCGAATTTTAAATATTTTTTTATGAGTTTTGAATAGAATTTTG
AGTTGTGTGTTT
>TeaL_177226
GAGAGAGAGAGAGAGAGGGTGGCTGGCTAGCTCCCTCCCATAACATAAGAGAAGTCTCCA
CCTTTAAAATTATTATTATTTATTTATATTTTATGTTCCTGTTATTTTCTTGAACTGAAT
ACAAATACAAATAGCTTTCTCTAATGCCCATCCTGTCCCAAGAAAAGTAAAGAAACAGAA
ACAAAACCCTAATTTTTAGAATTCATCAAACTTGCTCCTCGTCTGTTTATTANNNNNNNN
NNNNCAAGTTTGAAGAATTTACTCAAAAGATACTTAATATCTGATGGCTGGAAGCTGGGA
TGGAAGTTATGACATTGGTAGCCCGTCAGAAGAGAGCTCTCACTTTGAGAAACTACACAT
AGAGCCCATATATGATGCATTTATATGCCCTTTGACAAAACAAATTATGTCTGATCCTGT
TTCCTTGGAAAATGGACAAACTTTTGATCGAGAAGCAATTGAAAAGTGGTTCAAAGAATG
CAGGGAGAGCGGAAGAAGGCTGATTTGTCCATTGACGCTACAAGAATTAAGAAGTACAGA
ATTGAACCCAAGTATGGCTCTGCGAAACACCATTGAACAGTGGCACGCCAGAAATGAAGC
TGCTCAATTGGATATGGCTCGTAGGTCATTATCTCTCGGCAGTGCAGAGAGGGATATTAT
TCGTAATGCAGAGCTGATTCCTATGATTGTTGACATGTTGAAGAGCAGCAGTCGTAGAGT
TCGCTGTAAAGCTTTAGAAACTCTTCAAATTGTGGCCGAGGAAGACTCTGATAATATGGA
AATAATGGCTGAAGGGGACACTGTACGAACAATAGTTAAGTTCTTGTCTCATGAGCAATC
CAAAGAGAGGGAGGAAGCTGTTTCTTTGCTATTTGAGCTCTCCAAGTCGGAAACTTAATG
GAGCAATTCTTATATTGGTTGGGATGACTAGCAGCAACTCAGAAAATCTTTTGACCGTTG
AGAAGGCTGATAAAACTCTGGAGAATTTGGCAAAGTGTGAGAATAATGTAAGACAGATGG
CTGAAAATGGTAGATTGCAACCTCTTCTGACACTACTCCTTGAAGGCCCACCAGAAACTA
AGTTATCCATGGCTGCATACCTTGGTGAGTTGACTCTAAACAACGATGTGAAGGTCTTTG
TGGCCACAACTGTTGGCTCATCACTAATCGATATCATGAGAAGTGGTAACATTGAGTGCA
GAGAAGCTGCTCTAAAAGCACTGAATCAGATCTCATCTTATGAAGCAAGTGCCAAGGTTT
TGATTGAGGCGGGTATTCTTCCTCCTCTTGTCAAGGATCTATTCATTGTTGGCCCGAACC
AGCTTCCCATGCGGCTGAAAGAAGTTGCTGCGACAATTCTTGCCAATGTGGTGACCTCAG
GTTATGATTTTGATTCCATCCCTGTTGGACCTGACCGCCAGACTTTAGTATCAGAAGACA
CGGTTCATAACCTGCTCCATCTTATTAGCAACACTGGCCCAGCAATAGAATGCAAGCTTC
TCAACGTTCTTGTTGGTCTGACAAGTTCTCGTAGTACTGTCGTCAGCGTTGTTGCTGCCA
TTAAAAGCTCTGGTGCTACCATCAGTTTGGTTCAGTTCATCGAGGCTCATGAACTAACCG
ATGCTTTACGTGGGCCAGCAGGCCAGCTTGGTACCCTAATCAAAGTCATATCAGAAAACA
TTGGTATCACTGAAGAGCAGGCTGCTGCAGTTGGCCTTTTAGCCGATCTTCCGGAGAGGG
ACGTGGGCCTCACGAGGCAGATGCTAGATGACGGTGCTTTTCAGTTGGTCATTTCCAGAA
TAATCAAGATTAGGCAAGGTGGGACTAGAGGTATTCGTTTTGTCACACCATATCTGGAAG
GGCTTGTTCGAGTTCTCTCAAGGGTTACTTTTGTGTTGGCTGATGACCCCGATGCAATTG
CACTCTGTCGCGAGCACACTCTCGCTGCACTGTTCACTGAACTGCTTCAGACCAATGGAC
ATGACAATGTACAGATGATTTCTGCCATAGCCCTGGAAAACCTATCCCAAGAATCTAAGA
ATTTGACCAGACTGCCCGAGTTGCCAGAACCTGGTTTTTGTGTCTCTATCTTTCCATGTT
TAAGCAAGCCCCCTCCTATAATAACCGGATTATGGAGGGCCAAGCTGTGGAGAGATTGGT
GGCCCTTCTAGACCACACAAATGAGAAGGTGGTTGAGGCGTCACTCGCGGCATTGTCTAC
TTTGTTGGATGATGGGGTTGATATTGAACAAGGGGTGAAGGTATTGTGCGAGGAGGAAGG
AATCAAGCCGATATTGGATATATTGAAAGAGAAACGGACAGACAATATCCGGAGGAGGGC
AGTTTGGGCAGTCGAAAGACTTTTGCGCTCTGAAGATATAGCCTACCAAGTTTCTGGTGA
TCAAAATGTGGGCACAGCACTTGTTGACGCTTTCCAGCATGGCGATTATCGAACACGACA
GATTGCTGAGCATGCACTGAAGCATGTTGACAAGATACCCAACTTCTCCGGTGTCTTTGC
GCCATGAAAATATAGATTTGCTTTGCTCGAAAATGTCTGTCGGTGAAGTGGGGACATTGC
ATTTATTGATAATTTCCCCCTTATTTTGAGCTGCATCTAAAATTTTGGTTTGAGAAGCAT
CACGAGAAGGTGGATAATGTTATTACCTGTCTTATGGTTTGTCTGACTTGTCTTATAAAC
TGTTCATTTGTTCATCATTGTTGTTTGAGTAGTATTTTTTTTT
>TeaL_177227
TCTTTCTCTCTCTACTTTCTCTCTCCTAATGTTGGTATACACCGATGACTGTTGGCTCTC
AGTCAACCTTCTCTCTCCACCTCTAAAACCATTTTCGTCGTCTTCCCCTTGTTGTTTTCT
TCAACTGTTTATACAATCCAATTTCACCAATTTTTTTTTACTTATCTGCCGATTCCAAAT
TAGAAGAGGAAAAAGAGAAAGAAACCCTAATTCCACAATTCATCCATCTCCAAACTCTTT
ATTGGGTTGGAGCTTTTTCAGTTCCAGACGATGCCCAATCGTCTGATGAGAGTTGGGTTT
TCCTGATAATATCTCCTAAAGGTTTCGAGATCCAAGTCAAAGGTACTTAATATCTGATGG
CTGGAAGCTACGATGGAAGTTATGACCTTGGTAGCCAGTCAGATGAGAGCTATCATTTTG
AGAGAGTACACATAGAGCCTATATATGATGCATTTATATGCCCTTTAACAAAACAAATTA
TGAGTGGAAAAACGCTGCTTTGTCCGTTGACTCTAAAAGAATTAAGAAGTACAGAAATGA
ACCCGAGTATAGCTCTGCGGAACACTATTGAAGAATGGAATGCCAGGAATGAAGCTGTTC
AACTTGATATGGCTCGAAAGTCATTATATCTGACCAGTCCAGAGAATGAAATTATGCAGA
GTTTGAAGTTTGTCCAGTACCTCTGCCATAAAAGCCGGTCAAATAAACATGTTATTCGGA
ACGAGGAGCTGATACCTATGATTGTTGACATGTTGAAGAGCAGCAGTCGTAGAGTTCGTT
GCAAAGCTTTGGAAACTCTTCGAATTGTAGCAGAGGAAGACTCCGATAATAAGGAGATAA
TGGCTGAAGGGGACACAGTACGAACAATAGTTAAGTTCTTGTCTCATGAGCAATCGAAAG
AGAGGGAAGAGGCTGTCTCTCTGCTGTTTGAGCTCTCCAAGTCTGAAACTTTGTGTGAAA
AGATTGGTTCTGTTAATGGAGCAATTCTTATATTGGTTGGAATGACTAGCAGCAAATCAG
AAAATTTGTTGACTGTTGAGAAGGCTGAGCAAACTTTGGACAATCTCGCTAAGTGTGAGA
ATAATGTAAGACAAATGGCTGAAAATGGTAGATTGCAACCTCTTTTGACACTACTCCTTG
AAGGCCCACCAGAAACTAAGCTATCCATGGCTGCGTACCTTGGTGAGTTGGCTCCAAACA
ATGATGTGAAGGTATATGTGGCCAGAACTGTCGGTTCATCACTGATCAATATCATGAGAA
GTGGTAACATGCAGTCGAGAGAAGCTGCTTTAAAAGCGCTGAATCAAATCTCATCTTG
>TeaL_177228
ATGCGGGATCTATGAGGAAGACTTGTTAAAATCAGATGTATTTGATGAGTGGGAATTTTG
TCCTTCTGATTTTAGTGAATCTGATGGAATATATAAACATTTCAAAGACAAGGAATTCAA
CGCTACATTTGTGTGTGCGGGGTGCGAGCCTCTTGGAATCGATTCTAATCATGCCTCGGA
TTCCCATAATGGAAGGAAGGGAATGCATTGGGCCGTGGCAGTAATAATCAGTGCATTGGT
TTCAACTGTTTTTATCATTGGACTGGCGGTTGCGTACAAGTATTGGCAAAAGAAAAAGAG
GCAACAAGAGCAGGCCCGGTTTCTAAGACTCTTTGAAGAAGGCGACGACATTGAGGATGA
GTTAGGTCTTGGGCCTCTCGGTGGTGTAATTTGAGAAGTAGCATCTTATGTTACATCACT
ACCCAAAACCTTTTGTATTATGATTTTGTGAGTTGGTTATGGACTAAATTGTTAAGTTGT
GTTTGGATCGTGGATTTGAGTAAGAATTTGGAAAGAGAAATGAAAAATGTGGGCGAAATA
TTTCTATATTTCATCTAGCTTAGCTCTTTCCATTTCCACATCCCTCTCCTATACCATGAT
CCAAACACAGACTTGGAGAAAGAAAAGTAAAGAAAAAGAAACAAAGAGCTCATGAAAGTG
TAATGTGAGCAGGGCAGAGGTTTAATGTTGTTTCTGAGATTTGTTTAGCCTGTGGTTCAT
ATGGATGAGTAGAATTCTCAGGACCAGAGGATGTGATTGTGTTTAGGTTTTGGAAACATT
AAAAAGAAATGATAAGAGCAATGACTGAATGATTGTATAGAGATGTCATTTGCCCAAAAA
AGTGCCGTTGATTGCAGAGAAAAGGGTGATTTTTTTTTGTTTTTGTTTTTGTTTTTTTGT
TTTGTTTTTGGGTACAAGAAAAGGGTGATTTCTGCACATTAGAGGTATGTAACGATGGCT
GAAAGCAAATTTCACAAGCAATCCCTTTATTACACAACCAAAAAGGTTTGTGAGATCTAA
GACAGCATAAGGAAAAACTTCATCGAAGTTACATAAATTGACTAAAATTGAA
>TeaL_177229
ATATACTTCTGAAATGTGGATGAGGAACCTCCAAAAGATATATTCCTCAGTCTCAAGCTT
TTAAACTTTGACCAATTCCCAATGAATTCAGGTATGCTACCAGTGAGTTCATTGTCCGAA
GCCCACACTGTCTGCAGATTTCGTAGAGCAGCAAACGTTGAAGGTATAGCACCACTAACT
CCAGAGCTACCAAAGGAACTGAAAACAACAATCCTGAGGAAAACCACTGGATCCAATCGT
GAGGCTTTCTGCTCCTAGCAAATGCTCTCGCAATACTAAATGAGGAGCGGTTTCTAGGTC
CAAGAGGGTGGAGCTTCTCAGACTTCTCAGGAGGCAAGACAAAGTCATTTAAGGGGCAGC
TCATAGGTCTTATTTACGCAACACAATACTTGAGAGTTCCTCTGATACTCCTCAACAGTA
TTTGTATCATTTTGAAAATGGTGTCTGGATGATGTTGCAGCACCAAATAGTGTTAGATCG
AGTGTGTGTTAGTCTTAGGTGATCTTGTCACATATCTTGTATTTCACCTTGGAGGTATCT
ATTCTGATTTTTGTTCCATTCAAACAGTGCTGTTTCATACTGCTTCTAGATTTTGGCATG
AACTAATGAGGATGATGTCCGTGGTCCCTTTCTCCCTTTTTTTTTTTTCAATCGGAGTCC
ATGGTGATGACCAAACCTCTTCTTTGACATTTCAAACACAGAGTTATGTTGACTTTTACA
AGCTTGCAAAAAGCCTTCTTCTGGGTTTATGATGGTGGTTACTTGGCAATGGCCTACTTT
GTGCTTTGATAGTTTTGCCCCTTGTGAGGTTGATTGGCATGGTTTAATAATTTATCCAAT
AACTGGTTGGCTTATTCGGGAAAATAGGTTTAGCGTTTGGCATAAGAAAGAGTTCAGGGA
CACAACAGAAATACAAAACAAAGCAAAAGAGGGCTAAACAGGATTAAGGCCTTTCACAAG
AGGCCCCAACTATGTCTACAATTAGCAGACTTGCAATTTCATTTGGGGGGTTGTCTAAAT
CTACCAGATTCTCCACTTGATTTACACCCATGTTTGCAAGTTGTTCTCTTCCCAGAGGAT
GTAAGTATCAACACAATTGTATCTATGCATTGATGTCTTCTAGTAAAGCTCTGTATGGAT
AGTTGCTAAGAGTACCACTTGCTCTGAATCCATTTCAGTTGTAATATCTTGCATGCTTTT
CTTCAAGATAATAGTGAGGCCTTTATAAATTCTCCAAAGCTCAGCTTCCTCACTGGTTGC
TGACTCCAATTTTCCATGGTAGCCAAAAATCCAAGCTCCCCTAGCATCTCTGAGTAAGCC
ACTACACCCAGCAAGACCAGGATTTCCTTTGGAACATCCATCCGTCTTGAGCTTGATTTT
TCCTGTACAAGGAGGGCACCAGTTATTTCTACAGAATAAAGTTTCACGTGTGAAATGAGC
AGTTTGGAAGGCATGATGAATTTCTGTAGCTTGTTGATGAATTCGTCTCGTAGTTTCTTG
AGCATAGCTTTCTTGTTGTCTGAACACCACACTATTTCTAGCCTTCCATAATCTCCACAA
CGCAACCACAAAAACAGTATCCCAAGAGACATTTGATAACTCTTTGCTATTGCTCTTTAT
GTTGTGTTGGAGCTAGATGTCCAATAGCATTAGATACTCTCCAGCTGTGATTAATTAAGA
TTTCCCAAATCTCCACAGCTTTCTAACACTCTCTCAGAAGATGGTTCAGATCTTCATAGT
AGAGTTGGCATCTGGGCAAGTGTCAATGTCGGTGAGACCTCTAATCCTCTTTTGATGGTT
GGTGAGCACTTTGTTAAGCATCAGCAGCCAAATAAACCCTTTCAATTTTTGAGGAATTTT
CAATTTCCAGATCCAACTC
>TeaL_177230
GTGTTACAATACTAATCATAAAACTATAAATATTCAAATTGTGATAAATAGAGTCAGATC
AGAACATGCTTATCAATGATTTTTTAGTGTTTTCTAGGGCATCCCAATACCATTGCATTA
CGACAGTAATGTAATGCCATGATTTAATCCATGGTATGAATATATGCATGATTGACATTC
AAGAGATTGAAGTAAGAGCAAATTATTGAAATCCTACTCCTATTTAAGCAAATCTTCAAC
AAATTACGGAGAACAGAACACTGTAACCAACTATGCAACTACCTGTAAGATTAGTTTGAC
AAGTCAGGAAAGAAATGCAGAAAGTCATATGGAATCCAATAAAATGGGATCTTTGAAAGG
TGGGTAGCTCCTAGCAAAGCTGGAAGTCAGATGGTATCACAATAAATTTTTTGGATAAGA
AGAATATGGAACGCAAATTACGAAGAAAAATGGACATGGAGATTAAGGAGTACTCAGTAA
ATGAATTGCGGTGTCCGTTGGATGCAATTGAATGCTTTGAACTGTGCATAGTCAGATCAG
ATTGTCAACTTCCATAACCTCTGCAAATGGGCAATGCTTGATAGTTAGTTGAGATCATCA
ATCTTGCGAGTTAGGCAGTCAGTGTCGTGTGAGAAATTTCCAGACTTTCAAACACACAAA
CACAGACTCGATCGTCGATGAACGATTCGTAACACGCCGTTTGGATTGAAGGGTGAGAAA
AATAAAAGAAATGGCCCTTTTTTTTTACTATGAATGAGAGAAAAAGCAAAGCGTCGATTT
GTG
>TeaL_177231
GAAGTTTGCAGACTTTATGAGGTGGATAAGTAGACCCAGGGGGAGGTTGCATGTAGACCT
CCTCAAGAAGAACACCATTAAGAAAGGCATTTTTCACATCCATTTGATAAAGATCCCAGT
GTCGGGTAGTAGCAACTGCAATCAGGCTGCGAACAGAGGTGAGACGAGCAACAGGAGCAA
AGGTCTCCTCATAGTCAATACCATATTCTTGATTGAAGCCTTTAGCAACAAGGCGAGCTT
TATAGCGCTCAATAGAGCCATCAGAACAGGTTTTGATTTTGTATACCCATTTACAGCCAA
TGGCAGTCTTGCCAGGAGGAAGATCAACAATGNNNGTCTAAAGCCTGTAATTCATCAGTC
ATAGCTTGCTGCCAAAGAGGATTAGAGCGAGCCTCCCGATAGGAGGTGGGTTCATAAGTA
GAAAAAGCAGTAGAACCAACAATAAAGTCACGAAGACGAGTAGAAGGTTGGATTACCCGG
TGTGGTCGAGCAGGAGGAGGAGGAGCCAGAGGAAGAGACTCAACAGGGGGTGAGGAGTCC
GAGGGAGCAAGATCAGGACCATCAGAGCAGGCAGGTGCTTGAGAAAGACCAGTAGGCAAG
GCAGTCTCAAGAGAGTCAGGCATGGGCAGTGAAGGAAGCTCATCAGAAAACAGATCTGCA
GAAGGGTTAGTAAAACACAGAGAGGGTGAGGGAACGGATAAACGGAATTGAGAGAGGGAG
GAAAACATTGTGTGTTCCCAAAAGACCACATGACGAGAGATACGGAGACGCTGGGAGAGA
GGATCCCAACAGCGATACCCTTTATGTTCAATACCATACCCCAAGAAGCAACAAAGGCGA
GAACGAGGTTCAAGTTTGGTACGTTCATGAGGTTGGAGAAGAACAAAACAGGCAGAGCCA
AAAACCCCAAGGGTGTCGTAAGGGGGACNNNNNNNNNNNNNNNNNNNNNNNNNNNNNNNN
NNNNNNNNNNNNNNNNNNNNNNNNNNGCAGCTTCACCCCAAAAATTTTCCGGACAAGAGG
AAGAGAGAAGGAGAGCTCGAGTAGTGTCAAGAATATGCCGATGTTTCCGTTCAGCACGGC
CATTTTGTTGAGACGTACCTGGACAGGAACGATGAGGTTGAGTACCATGACTCTGAAGGA
A
>TeaL_177232
CGCCCTTGTCCAAGCTTGGGGAGAAAAAAGGACATGCATTCCAAACTCCACTTTTGCTAC
ATGAAGAATACAGATCTAACAAACAAAATATTTATTAACTTATAAACAAAAGAAAGGAAA
TATCCAACAGCAATAACTAAAACTCGTCCCAAAAAAAAGTCTGAAAGATCCAACATTTCT
ATAAATTATTCAATCAGGTAAGGTGAAGAAAATTTACATGATCTATTTTGCTCGTCATAA
ATAGAAGACGAAAAAATCAAAGGAAAATTTGTGTTTACTTTTGGGGACTCACCCCCTATA
TCCAAAGGTCATGCAACCATCGGATTTGTTCTCAATTTCACATTAAAAATAACCGTCTAT
TGTACAATTTATCAGAGCATGGGACCTGCAAATCACCACGCGGAGAGAAAAAAAGAATTT
TCAAACCAAGCCCAATAAAAAAAATTCCTGAAGCAACGGCACACTTCTAAAGCAGAACAC
TTCATTGCTAAAATTTGTCCCGCTATGCTATGTATGCCTTGCAGCAACTGAGACTACTCA
CATGGGCAAAAATGTTTCTCAGCTTTCTTCAATTTACAAGTATAAACCAACTGGGCAGTA
AAGACAACAGATCTCTGAATCTTTCCAGGAATTGAATTCTTCAAGACGGGGGTTCCAAAC
AGTTCTCTATTGTTGCAGCATATACTCCCAGAAACCAATGTCCAACTAATCTAATCAGAG
TCTGAGTCGATAGAAAGATAAAATCGTTTTACAGTACGTCGCTGGCGAGGAAATGGGCTA
TCGGATCTTTCCCTGCTTGTCTTGCCAGATCTGTTGTCATTCATTCCAAGAAGCAAAGAA
GCAGTGTCTGTCAAAGAATCCATGGGCCTTTCCTTGGATTGTAATTGCTGCTGTGACTTT
ACTCCATTTGCAGCCGCAGATTGACCACTAGTGCCACCACCCCCAAGTCGGAGAGAAACC
CAATCCTCAGACTCATCAGGTTGATCTCTCAAATTAGGCTGCATCAAGGCATCAGAAGGC
CTTGTAGGAAGAAATAATTGAAGAGGGGGATCATCGCCACCAAATGGCAGTGGATTATTA
ATTAATCTATCATTTAAATCAGCATTTGAATGATCAATCGAAGACTCGGGGACAGGACCA
GCGGACCCCATGGCAGGCTCTAGAGTAAATGAGTAGTCATTCATGGAAGTAGGACAGTTA
ATGGAACCATGCTGCAAATCGAGTAAGGCATCCGAGACATCCGCATCTGAACCAAATAAC
TGGAAACTGGGACCCGCTTGACTTCCAGGAGGTAAAGACCAGATTGGCATCCCAAATTCA
TCATCATTAGTATTGAAAAGACCGAGGCATGAACTAGCACCGGTACCAAGAGCAGGTTCT
TCAGGATATGGATCAGGAATTCCATGTTGGGGAAGTGGGAATGCAACCCCATTAGTATCA
GTTTGATTGTTCTTGTAGACAGTAGAAATCAGGATGTCGTTCTCTTCCTCCGAATCACTG
AGAACAATGACTTCTGCATTGCCTAATGGTGTAGAATTGTGGTTGGTAAATCCATAAGTA
GGGTCAATATTCAGAGACATTGAATCGAGTTCAATCCCATTGTTGGTTGAAAAATCAAAA
TTTCCGCCACCATCCTGATTGACACTAGCATCATCACCATCCCTGCCACTTCCCGTTGCG
CTACTGCTCATTGGGATAACATTGTGACCATTGTTTTCAAACTTTTCTAATCTATTACCG
GAAGAAAGAGCATGCAAATCTTCGGGTTTACTGACTTCCCATAAACCATTCCGGTTCTTC
CTGATTCCGATTTTCAAATTGGCATGACCTTCAGAAACACCTTCTTGTTTGACGTGCTTG
AAAGCTTCTAATCTAGATTTAACTTCTTCATTCATAGGGGCACAAAGAGTGCCATCAGGG
AAGTGCCACATCCCAAGATCACCAAGCTCCCTATGATCACTTTCCGCCTTTGCACGCCAA
GAACCATCAGGCTTCACCTCAATGTCTGCCACGTCTTCTCCAGAATTCCGCATCTTAGAT
GTAATGCGATTGAAATATGGGTCAATGATGATATTCTCCAGACAGTAATTCTTGAGACAA
ATGGGGCACTGCCACTTTCTAGATCGTTGGTTCATTTCCACAAAAACTTCAAGGTCAAAA
CAGCCCATGTGGAGACAAGGTTTGAATCTTCCAGCAACCTTCATTCTTAAGCCACTCATA
GGACAACGTAAGTTGACAGGAATAAAATCAGCAACAATTTCCAGATCACTGTCACTATCA
GCATTCTCCATTTCAGTTCCACCACCAACACAACGGCGAACACGAGAAAGAGCCTCTTCA
AATTGTTCATCATCTGACTCCTTGGGTATCAAGTTGAGAATCTGCTGGACAGTACGCCGC
TTCACAATTCTGACCCCCAAACTAAACACTCGAGAATCACATCCTGTTAAGGAAATTTTA
TTAATTCCATCTCTGGTGCACGGTGTGATAACAGGGCCATCATCACGACCATTAGCCCCT
AGCAATTGTGAGCCAGGTCTATTAATTGCCCGCACCAGCACACCATTGACCTGTAGGTCG
GCATACAGTGGCCACTGCATCCTAAATGTAACCTTGTCATTGAGAAGCATACACCAAGCT
TGAACGTCATACTCTTGTTTCAACAACAAGTCCTTGTCTGCCCTTGTAAGTTGAAATGTT
TTCTCAATGCTCTGCGTCGGGTTGGTACCATCTGTTGGAACACTTGTAGTAGTCAACTTA
ACAGGATACAAAGGATTTGCCACAGTCATCCAAAAGGGATCAGCTCTACTGAGTCTACAG
AGTTCACAATAGAAAATATCAGGGGGAGCAGGTAGAACACCCTCCATAGGTTTCTCTGGA
ATAATAACACAACCAATATGCTGCCACACCTGGCACCTCGGATCCTCACACTTAATCATT
GAATCAGCTTGCAATGAACTTCCACATAGACAACGGATTTTATCCGTTGGATAAGAATCT
TCAATTTCCTCCTTGAGCCTCACATTACTGCTATCTGATGCAGCTTGTCCTTTCGAAGCT
AAATCAGGAGCTCCAGAAACCTTCATTTTCCTGAAAGTGTCATCTACTAGTTTTGCTACT
TCATGCTTCCCAACAGCATTTTTCTTTGCCCACATACCAGAAACTCGTTCATCAGAGAGA
ATGGCTAATATCCGGTCTACAAGGTCCTGCTTCTTTCCT
>TeaL_177233
CCAGTCCGCCCAAACAAACATGGCATAGTATTCACTATCCAATTGGATTAATATCCATTG
GATTAATAATCCCACCCCTACCCCATTACTAATAATCCTACAAATTTGTTGGATTAATTA
TCCATTGGATTAATAGTCCTAAACCAAATGTCAAAACAAACATAGGATGATTGGGCCCAC
GGATTAATAATCCTAATCCCATACTTTAATCCTTCCAATCAAACATACCTTTACTGTACT
CTCATTTGGTCGCCTGCGCAATCATGTTGCTAATTGAACTGGCCTGCTCTTTAGCAGCCT
CCACTAAAGAATCCTGTGCATCTATAGCCGGTGGACGGTGCACGGTTTTCTTGCTAGACT
CCTCTGAAGAATCCTGTGCAGC
>TeaL_177234
CCAGGTGTTTTTATTATACATTTTTAACATCTCCAGATTACATATAATAATTTGTCATAT
ACAGATTTCAAATACAAATTTCCAATACAAAGCCTCTTGTTCTTTCTTCTCCATTCACAA
AGATTGTATATTATTTCTAAATCACATACCAACATTAAACAACTGGTTTCACATATTCAA
TTGAGTGATGATCTATCATGAAATAGATAAACCTCATACTAACTGATTGCCAAAGAATGA
AACACAAGCTCAAGACTAACATAATATGCCCTCAACAAAGAGAACTAGAAGAGCCAATCA
AACTCTGAAACAACATTTCCAAGAAGCAATCTTCCTAAAATAGTATGTATAAAACACCTT
GAGAGCATTGAGTGCTGTTCATGATGTCAATTCCCAATATCTAACAAAAAACCCAAAATT
ACCATTCTTTTTTAACAAGTACAAAACAAAATTAACATATTGATGGAATTCACCAGAGCA
CCTGAATTGAACCCTTGCCACTACCCTCGATTGATACAACTTTGGATTATGTGCAATGCA
TTCATACATATACAGATACATATCACATGTATCTATGAATGTATGGACATTATCATATTT
ATCATCCTAAGATGTCCCTAAGATCAACCTAGATCAGGAACAGTGAAATACTCATCATCC
TCATCTGAGATTTCAATTCTAGGCTTCTTGTAGGGCATGTTCAATTTGGTGGGTCTGTAT
GAAGTGGCATTGCTTAACTGTGGCACTGGAAGCTGAGGCACTTCAGCAAGAGCTAACGCC
TCGCGAGGACCTTGCTCACCAAAGAGACCAATGTCTGTGAACCATTCTAGCTCTCCAAAC
TCAAGTTGTTCTTTCTTATCAGAAGATTCAATATCTGAGAGATGCAATAAGTCATCAACA
GCCCACGATGGTGGTTTGCAGAGAGGCTACTAGCACAATGGATTGGCTCATCACAATCCC
GACAGAAGAGAGCCCTGTCTTCCACACAAAAAATGAAAGCTGCCTTCTCTTGACATATGT
CACATGGAGGGAGTTTGTTGGAGAGGGATTGAAGGAGCAGCCTCTGGTGCTTGCTTGCAA
GCTTGTTTGCTGCATGAACTTCTATGTCACATTTTGCACATAGGGCAGCCTCATCAGCGC
AACAGATCACAGTTGCTGGAGCTTTCTCACACACATCACACTGGATCTTCATCTTCCTTT
TCCCTTATTTTGATTCTCTTCACTTCTCTCTCTATTTTCAGCAATCTTTGCAGTAAAGGT
TTTCAAGATTTAGGAGATACCCACATGGAGGAAGATGACAAAACAACCTCTAACACTAAC
CCAGAAAGTATTTTTGTATTCTGTGGTCTTTTTTTCCCAAGAAAATCTTGGAAAACTCTG
TCAAGACAAAGAA
>TeaL_177235
TTATGGATATGTTTAAGAAGTAACAAATACGTATATCCATGAATATCCGAAAAATATGGA
TATTTGATACAGATACATCGGTGTTTCATAATTGGTAATTAGATTAGGAGAATCCCCTGG
AGCCAGTATTTTGCATGATTGGTAATTGGAGTGCTTGAACTACGAATCTAAGGCAGGTTG
CAAGTTTACATTGGGGTATTAAGTCTTGATAAAATAAAATAAAAAATCCTTTATGGCTAT
TTGCATTGCATGTCCAGGATTGACATGGGCATTGCATTGTTATGGCCTATTGAGTCATTG
CTAGTCTAGGAAGTGTGAATGGATTACGTTTTGGGAAATGAAATCAAGAACAACAATCAA
GGAAATATTGAGACATGTTATTGAGAAACAGTTTGGAGATGATTAGGGAAATTAAAGAAA
AATATATATATTATTGAACATTGTCTGGTTGTTCTGTATCTTGTGCTCTGTGTGTTTAGA
TTGTTCTGTGTAGGACTAAGGACAGATTTCTAGCTAAATCTGCTCTTTAAGGAGTGATAT
TAAATGCGAGTTGTATTAAACCAACTTACAAATGATTTGGAAATAGAACATGAGAGACAT
TCTAGTTATTTGTTGCTACATTATCCAAGAC
>TeaL_177236
AGATTGGAGATGAGACTTTTATAATTGCTGCTCTTATGGCAATGCGTCACCCTAAAGCAA
TTGTTTTATCCGGTGCACTCAGTGCCTTGTTTGTAATGACAGTACTTTCTACTGGGCTTG
GTAGGATTGTGCCAAATTTGATATCGAGGAAGCATACAAACAGTGCTGCTACAGTTCTTT
ATGCCTTTTTTGGCCTACGATTACTTTATATTGCATGGAGAGCAGATTCGAAAGTATCTC
AGAAGAAAGAAATGGAGGAAGTGGAAGAGAAACTTGAGGCTGGACAAGGAAAAACAATGG
TCCGCCGGTTATTTTCCAGATTTTGTACTCCCATATTCTTGGAGTCATTTATTTTAACGT
TTCTAGCAGAGTGGGGGGATCGGAGCCAGATTGCGACAATTGCTCTGGCTACACACAAAA
ATGCAATTGGAGTCGCAGTAGGCGCTATTCTGGGACACACGGTCTGTACATCGCTGGCAG
TGGTGGGAGGAAGCATGCTTGCATCCAAGATCTCGCAGAAAACAGTTGCAGCAATGGGTG
GGCTGCTTTTCCTTGGTTTTTCTTTATCTTCGTATTTTTATCCTCCCTTGTAACCATGAA
ACTGTAATATCTAACCTGCTTCTTAGGGCGGTTGTGCTCCAATTTTCAATTTTTGTCCAT
TTCACTTTTTCTTTTTCTTTTTTTCTTTTTTCTTTTTTCTTTTTTTTACAAAAAAAAAAA
ATTAAAAACACTTTACTAGAAAAGAAAGGAATCGATCATGTCACTGGAAAATTCATGGCA
GCGAACAGGTACAATGCTGAGGACCTTTCAAATTGTATTAGATGGAAATGCCAAGTGGTC
TAATCAGGATCAGGAGTTTCCCTCTTCCATTCAATTATACATATGAATATGAATATGAAT
ATGAAACACTGTTAAAAGTAAATTCATTCGTGTAGTTTGAAAAGGAAAAAAAAATAGTTC
TATTTTTCTATTTAACCAGATTTTATCTTTCAATTTCTCTCGACATCAACCTAACAAGCG
AAATCACAAGCAACTCAAAATCAGTAAGACGGAGTACTATGATTAAGCGTACAAGAATCA
ACCTATTGATTGGGATTAAAGAAAGATTGCAAAGATATCAAGCCTTAAACACTGAAACAA
TGATTATTAGTTAAAAGTAGAAACATGGTTGATTTTATGGACTTCATATACTCCATGGCC
AAAGATTGACGAAGAGACAACCATTAATCAACTTTGTCCAAATGCCATCCTCTAAAGATA
TAAAAACATTTGAGTACAACCTCACTGAAGCATGAATCAAAACAATTAACTGGCCGTCAC
ACCAACAAGTTTTACTGCTAACCAATCTTCATGACTTAGCTGACTTCTTATCGGAGTCCA
GAGAATCCAGAACCGTATATCTTCATATCATTTTCTTCTTGAACCAAAAATCTCATTTTC
TGAGTTCAATTTCCAAATTAGTTGAGTAATGGCAACCCAACTTTTGTACCATACCTCTTT
TATTTGACCTCATAACAACATAAATGCAAGAAAGGGAGGAAATATAAGAGTGGAAACAAG
CAGAACATGAAATGACAACACTAATCTCAGTAGCAACCTTCTTGAGCATCTCCAATCCTT
CATCAAATTTTTTCAAAAAATTTGAGTAAGAATTTGGACCAAAAAACTGATTTGATATAA
CTCACTCCAATGGTGAGAATCAATTTTTTCATTAAATCTTTTAAAAAGAGAAAAAACTAG
ACCCACCATCCGTGCCTCCCCCTACAACCAAATCAC
>TeaL_177237
ATCGAATCGTATGAATTAAATCGTAAATCGTACGATTTTAACAACCCGGACATACATATA
TAAGAAATAAACAATAATTTTTTTTGTAGGATCGAGATCGTATTAGAATTACAATCATAG
TATGATTCTACACGATTCTACGAGCTAGGATTGTAGTCATTTTGAGATCTTAGTGCGATC
CGGATCCTTTGGCCCAACAAATAAGATCCTACGATCTAGATCGGGATTCTGATAACCATA
ATTATGAATGGATTTGTAGAAAATGATGAAGGATTAGCATACACAAAAGCAAAGGCTTGA
AAACACTGACTTGAAACTTTGCTTTATATAATTGTATAGATCCTAGTGTGATTCGGATCC
TTTGGCCCAACAAAGATCATGAAATCGTAAGATCCTACGATCTATTCGGAATTCTAATAA
CCATGATCATGAATAAATTTGTAAAAAATAATGAAGGATTAGCATACATAAAAACAAAGG
TTTTCAAGACACTAACTTGGGCCTTTGCTTTATATAATAAAATAGATATTAATTAGTAAT
TTACTTTCTTTTATCTCTTTCAGAATCGCGCATCTATTATTATATTTATAATTTCTCAAA
ACGTAGTCCTTGGGAAAAAAGTAATCATCCCATTTTCCTATAACAGTAATGATTTAGAGT
TCTAAATTTTGGCTAATTGGCTAAAATAGCCGCTTGACAAACGAGGCCTAAATAAAGAGC
TATAAATCCACCACTAGTGAAAACATACACTGTAGCAGTGTGGGACCCACTGACAAATCA
TTAGTAGTGACTCTAATTAGAGCCCCCAAGCATTTCTGTTCCTATAATTTGCTCCCCTCT
GAATTCATATTTCCTAGTTGTCAACGTGTTCTTTCTCTTCCTCTCCACCCTCATCCCTCT
TGTTCCTCTTTCTTCTCCTCCGTTTCAATTGATTCCACTTCAACTACTTTCTTCGCATCG
TCCTCCTCCTTTTCCTTCCTCTTCCCTTGTAGAAAATCAATTAAGCCGTTGAGCGTGGCA
TCAGGATCGTCCGTCTTCAACAACTGCTCGGCTACTTCAGCCGGAGTCACCTCGGTCGAC
TGAATCAATTCTTCAATCTCTCCAAAAAGTTCATAGTCTGTAATGCCGAGATAGTTCGAT
GCAAGTAGTTTGAACCCGCATGGGGTGCAATAGGACATGTGAATGTGAACGTCCATCCGA
CCCGGCCGCAACAATGCGGGGTCGAGCTTGTCCTTGTGGTTTGTGGTGAACACTATGATC
CTCTCATCGCCACAACTAGACCAGAGACCGTCCACAAAATTGAGCAACCCTGATAATGTC
ACCTTGTTTTCTTCCTGATGAAACCCATGCGGCTGCGAAGCCCGAGCCAAAGCCATCCGA
TCCTGCAACTCAATGGTGCAGTCAATGTCCTCCACCACCAAAATCGACCTGTTCGCCGTC
GCCACCAACAACCGCCGCAAATCGGAGTTACACCGCAGCCCCGTCAACTCCAAATCATAC
ACATCAAAATTCAAGTAATTCGCCATGGCCGCAATCAAGCTCGATTTCCCCGTTCCCGGC
GGTCCGTACAACAAGTAACCTCTCTTCCATGCTTTCCCGACCTTCCTATAGAAATCTTTC
CGATTCACGAACCTCTCGAGGTCCTCCAAGATCATCTTCTTCATCTCCGAATCCATCGCT
ACCGTCTCGAAAGTCGCCGGATGGTTCAGATTCACCGCCGTCCACAAATCCGCCAAATTG
AACATGTTCTCGTAATCCACGGTGAAGATCTTCACCGTCTTCTTCTCGTCCTTCATCGAT
TTCGCCTCTTTCATTATGTATGGAAAGTAAGATTCGAGAACCTTCTGTTTGTGCTTCTTG
TGGAAAGTCAATTCGAAGGATCGGACCTCCGATCGTAGCGTCGAGTTCATATCGCGACGG
TTGTAGAAGTGCTTGGACTCGACTTGGTGGCATAGCCAGATCCATTTGAGCTTCGCACCG
TCGAACAAGTCGGTGACCTCTTCGTTGCGATCCATTGAAACGTTGATGCTCTTTTCATCG
TCGATTTTGGTGACTTTGAGGCGGTGAGTGGTGGTGGGGGAGATTTTGGTGGAGAGGTAG
ACGTTGGCGGCGTCGTAGATTTGGTTGTTGACGAGGCCGTCGAATTCGTCGATGACCATT
GTGAGGTGGGAGGAGAATCGGGAGAAGAAGTTGCGGAGGTTGAAGAAGATATAGTTTTGG
AATTCAGGGGGGAGGAAATCGGTGGCGACGCTTCGGACCACCATGGCGGTGGCGGCAACG
GAGGCGGCGGTGGAGAGGACTGTCTTGGCCATGGCCAATTTGGAATCTGTGGAAGACATT
GTTGGATGGGTTTGGATTGGAGTTTGATTTGCAGAGTGAGTTGAGTTGAATTGAGTTGAT
TAGTATTATTGGGCAAATGCATATGGATTTAAATACTATGAAAATGAAGAAAAAGAAGAA
TGGACCAATGAGGGATGAGTTTCAGGAGGCAAAAACGTCAGGTTTTTTAGTTGACTTTGT
GGACTTTTTGACGTAGCGGTCACCCATTGTAGAAATTATCGATCGAGTTTCTGTGCAATT
GCGTGGAATTATGGACTCACGAAATCACCCTCGTGCCGGCATTGACACGAAATGAAATTT
AGGCCTTGATATAAGTGTACTTTTTTTTTTTATATAAGTGTACTTGTTTTGTTTAGAT
>TeaL_177238
TTTTTTTTCAAAGAAAACTTATAAATGGTCTATTATAATAGAGGTCATCCAAATTTTACA
CCATAAGACCATACCAAATTTTAATAAACATAATAAAAGATGTTTCATGACCCATTATAC
AATATATACATCACCAAAATCCATATTCACCTAATCAAAACATCAACCATCTTTCAAAAT
ATAAATCCCCAAGACCCCAGTTAGGCCTAGCAATCCCAATCATCCAATAGCATAGTTACA
AAGCATGATGCCAATTAGCAATCTATGACCATCCAATTACACAAACACTAGCAGCCCAAC
AGCGTAGCAATAAGCAAACATCCAAATAGAAGTAGGAAGCAGGAATGACAAACAAAATAT
CTATCCAAACACGAAACCTCTAAAAGACTAAAACACCCAAGCAGCAGTAGTTGAGCCCAC
AAGTTATTACTTGTGCAATAACTTTTTGTTTCGCACGCATATAATTTAATACAATAATTG
CAAGGTGCCCTCACTCCATCACTGCCCTCCATTTTTATTTTTATTTTTT
>TeaL_177239
TGTGCCCAAGCTGGCATATCAGAGCACCACAACAATGCTTAGAAGTTTTAATTGACCCTT
CAAATTCCAGCATGCTAAAAAAACGTAGGGCATGGTAATAAATGGTTTAATCCAAGTTAA
ACCCTGAATTCTAAACCACTTCATATCAACTGTAACTGCACCAGCACCAGCACCAGCACC
AGCACCATAGTGAGAAAACCATAAACATTTTGCAACCCTTCCAAAGAAGTGGGAAATCTC
CCTCATCCAGAAACATGAATTTAATTTCGACCCTCGATAAACCTATCTCACTACGCCATG
AAAATACAGCTCTGGCACTCTCAAATCAAATATACAAATACATAAACAAGCTTTCTTACT
GTTTAGTGAACACAAATACACAAGGCAGGCCCCAAATGTTCCTCATACATTCGATTAGAG
GCTCCTCAGAGGAAATTATTTTTAGCAAATCCAACAAAACAGACATGCACCCAGAAGCTA
AATTTATCTCCTTGCAAACAAATTCCACATTTATTCACAATTTGTAGCACATAATCAGTC
GGCATTCTTAATTATGATAGCAATATAACATGCAGACACTGTTTGTTGATTAAACACAAT
GTGGAGCAATTCATGTGCAAGGAGAGAAAAGGGTAAAGGGTTCATTCAATTAGATTGCCT
GATTTTTGGACCACCACGACTGCAAGGGTCACGATGGATGCATAAACCGAATTGGGTAAC
CTCTGAACCACCTTGCCAACACCCGGGACACCCTCCGTTGCCCTCTTTGTCAATATTGCA
ACTGTTGGAGCAACAGCCAACGTAATGATCAGTCCCTGACTAACAGTGATGATTGTATCT
GCTGTCAGCTGTTGAATAAATTTTGCAAATTCTTCACGGTCAAGGCGTCCATCATGATTG
TAATCATAATCCTTGATCATGGTTCTAACATCTTCTTTGGAAGGGGGATCAAAATGAGGC
CCAGGCAAACATTTGTTGATGTCATTGTACACAAGCAGCACAGCAATGTACAGATCTGCA
AATGTCAAATGAGCTGATCCTGAATCGTTTTTGAAATGGTCATAAACTTTGTCTGTTATC
TTTCTTATTTGTCTTCGCCTCCACTCCTTACCTTGAATTTTGTCTAAAACTTGTCCCATG
TCTGTGGAGCACTGAATCCACAACTACTGGATAGAGAGGGTATAGATCCTTTTTAGCGAG
AGAGAGGGAGAGAGAGAGAAAATTTGGAAGCTTCTTTAGCTGAATTTGACTCAGGAAGTT
TCGTGTGCTTGGTATTTACTCCATCATCATCCATGCGACATTTGTAGCTTTGACAGAATA
AAATAACGAGTAAA
>TeaL_177240
TTTTAAATTTGACAAATTGTTTGGATTTGGAAGATGCTGTAAAACCTCTGCCCTTTTCAA
AGACAAATACTCCTCGAGTTCAAAAAAGAGACAAATGCTCCTCCTATCTGTCACCAAAAT
CACCACCACCACTCGTCCACTCCCATATATCATACATGCATTTGCAAAACATACCAGTAA
TAGTAGTATATCCCAACCACCACCACCACCACCACTGCTCCGGCGACTTCTCCACCACTC
GAACCACCCCAAAAACCCATCCATCAAAACCCTCAAACCACCCCAAACCCAAAAATCCCC
AACCATGGAAGTCGAAGTCAAGCTCCGCCTCCCAGACTCCACCTCTCATCAGAAACTCTC
CTCTCTCCTCTCACCCTTCCACACCAAAACCCTAATCCAAGAAAACATCTTCTTCGACGG
CGCCAATTCCGAGCTCTCCTCCAACCTCGCCGTCCTCCGCCTCCGCTTCTACGGCGGCGG
CGTCGACTCCCACTCCGTCGTCTCTCTCAAAGCCAAACCCGTTATCTCCGACGGAATCAG
CCGCGTCGAGGAGGACGAAGAACCAATCGATTCCTTTATTGCTCGCGCTTGCGTCGCCGA
GCCTTGGCGGCTCTTATCGATCGATTCGTCGAGGGTGTTGAAGAGAGTGAGAGAAGAATT
TGGGGTTGGAGACAAGGGTTTGGTGTGTTTGGGTGGGTTTAGGAATGTGAGACAAGTGTT
TGATTGGAATGGATTGAAATTGGAGCTTGATGAAACACATTTTGATTTTGGGACTTGCTA
CGAGATCGAATGTGAGAGCTCTGATCCTGAGAGAGTAAAGAAATTGATTGAAGAGTTTTT
GGCTGGGAATGGGATTAGTTATCGGAATTCGGAGGTTTCAAAGTTTGCAATTTTTCGATC
TGGGAAGCTACCAAAGTAAGTGTACAATGCCCATTTTTTTGTGATTTTTCTTTCAAATTG
TCTGTTTTGATAGACAATTGAGTGCAACTTCAAAGCCTCTCTTATAGATTTTGAATCATT
GCTGTGTATGAGTTCTGTACACAATAAATTGATGTAATTAGAAGGAAAGTATTGATTATT
GGTTGCGTTGTTACAATCTTTTCATTATATTTGGCACTAGCAATGAAACAGATCATGGGT
TCTGAGTTTACAATCTGTTTTTCTCAGTAGTTGGGGCAAAATAGTGCTATGTTATTTGTC
CTGTTTGTGGTCTTGTTCGGTGTTCAATTTGTGATGACTGATGTCTAATATTCGGAAAGA
ATTTGAACTTCAATCAAAGAATTTAGCTTTGCAAGTGGTCATCACATTGAAAGCATTTTA
AAAATAAAAAAATTGAAATTTACAAAATTCCATCATGGTCTTCTTTGTTCTTTGCATTAT
GAGTGCTAGTATAGAGTGCATGAATTGGGTTTCTTTCATTGTAAAGAGTTGGTATTTATT
GTCATCCATATCTATAGTGCATGTTTCTTCTTTATCTTTCTTATATACATGCG
>TeaL_177241
CTTTTTTAATCATAGTAAAATAGTCAAAAAAAAATCCAGGCTAGAACGTTCTTACCAAAC
GATGACTTAGCCCATCACCGATGGTTGCTTAACTGAGAGATTCCAAGCTTTCTCCCTCTT
TCTCTCTCTGACTCTGAAAACTTGAAGCTATGGCCAAGATTACACTATTGTTCCTGACAG
TAGTCCTAATTTACTTTATCCTAACCCTTTTGTCAACAGAATCAGCTCCTGAAGATGCAC
TTGTCTCCCAGATTCCTGGTTTTACTGACAATTTTCCTTCCAAACACTTCTCTGGTTATG
TGACTATAGATGAAAATCATGGGAAGAAACTGTATTATTACTTTGTCCTCTCTGAAGGTA
ATCCCACAAAGGATCCAGTGGTTCTCTGGCTCAATGGTGGCCCTGGTTGCTCTAGCTTTG
ATGGATTTGTCTATGAGCACGGACCATTCAATTTTGAAATGGGAGAGACAAAGGGAAGCC
TTCCCAAACTACATCTCAATCCATATAGCTGGTCCAAGGTTTCCAACATCATATATTTGG
ACTCTCCAGCTGGTGTTGGATTTTCTTACTCGGGAAATAAATCCGATTACATTACTGGAG
ACCTGAAAACTGCTTCCGATTCACACACATTTCTCCTCAAGTGGTTCGAGCTGTACCCGG
AATTCCTTTCCAATCCATTTTTTATTTGTGGAGAGTCATATGCTGGAGTGTATGTGCCTA
CTCTGGCCTATGAAGTCATGAAAGGAATTAATGCTGGTGAAAAGCCTGTTCTCAATTTCA
AGGGTTATATAGTGGGAAATGGAGTTACGGACGAGGAGTTTGATGGAAATGCTCTTGTTC
CGTTTGCATATGGGATGGGCCTCATCTCACAAGACCTATTTGAGGAAGTTACTTCTGAGT
GTCAAGGAAACTACTATAATCCAGCAACTGACAATTGTGAAAACAAGCTTGCAAAAGTCG
ACAAAACCATTGAAAGTCTAAACATATACAATATTCTGGAGCCATGCTATCATGGCACAG
AAATTTTAGAGATGACTACTGGTAATACGAAGTTGCCACTGAGCTTCAGGAAATTAGGTG
AGACTGAAAGACCCCTTCCTGTAAGGAAAAGGATGTTTGGGCGTGCATGGCCTCTTAGAG
CTCCAGTAAGAGATGGAATTGTTCCAACTTGGCCACAACTTCTTCAAAGTAATAATGTCC
CATGTACTGATGATGAAGTTGCAACTTCATGGCTCAACAATGAAGCAGTTCGGAAAGCAA
TTCATGCTGAACAAGGAAGTGTGGCGGGCAGTTGGGAGTTATGTACTGGCAGAATCCTAT
TCCGCCATGATGCTGGAAGCATGATCAAGTATCACAAGAACCTCACTTCCAGGGGATATC
GAGCGCTCATATTTAGCGGTGACCATGACATGTGTGTTCCATACACTGGGAGTGAAGCAT
GGACAAGATCAGTTGGATATAAGATTGTTGATGAATGGCGGCCTTGGACTTCCAATGGAC
AAGTCGCTGGATTCCTACAAGAATATGAGAACAATCTCACCTTTCTCACCATAAAGGGAT
CTGGACATACTGTTCCAGAGTACAAACCACGCGAAGCATTGGACTTTTATAGCCGTTGGT
TGATGGGAAAAACAATATGAAAGAACTTTAATGGTTTTTCAAATGAAATATTAATTTTTC
ATTTTCTATTTTGGTTGTCCTGGCCGACAACTATGAGAACGGTGGAAAAGCTAAATTATA
AGCAAATTTATAATTGAACTAGAGAATAACCTTAATTTAGAAATTTTTATGTATTATTGG
ACTGGACTGGACTGAACTGAACTGAACTTATTATCTATCCACCAGCCTCTTTGCCTTCTA
CCAAAGAGCATTGTGTTTCCATTTTGTTTGTAACAATAAAGCACACATAAAATTTTAGTG
TATGGTAGTGTAAGAGGAACTTTGATTTTATAGGTTGTTGTTGTACTTTAATATGCTGTT
TGATTCTTGGATTGGAGCAAGGTTGCCTTATAGTTGTTTTGGTAAGATGTATGGTCGTGG
GGAGCAGGGACGGAGTTAGTGAGCGACCAAAGGGGTCACGTGCCTCAGTGCCTCTGACTT
TTCAATTATTTTTTTTTAGTTTTTTATTTTTAAGTCGTAACTCTATTAAACACGTATAGC
AGCAGTCCCACACACTACATTACAGGGTCCATCCAATTTCATCAAATGTCTACTATACTC
TAAACACTTTGGTTTGCATATTTTGTTGATAGTGCTTCATTTTATTTTATTTTTGTTGTT
ATTTGTGCTAAAATTAAAAATATTAATTTGTGATGATTTATATTTAAATTAGG
>TeaL_177242
ATCACAATCATTGCTCTTAGTCCAATAATACATGGAAATTGCTATACTAGGTTGGAAAAA
TAAATATAATTTATTCCCTCATTCAATCATTAAATTTTGACTATTCTGACTAAATATAAT
TTAGCAATTATGCCCTATTTTGTAGTCCATAGCCTGGAAAAATAAAATACATCAAATAAT
ATTACCACCCCTCTTCTCTCAAAGAAAATCCATTAAGATTCTTTTATATTGATTTTCCCG
CCAACCAACGGCTATAAAAATCCAATGCTTCGCGTGGTTTGTACTCTGGGACGGTATGTC
CAGATCCCTTTACGGTGAGAAAGGTAAGATTATTCTCATATCCTTGTACGTATCCAGCAA
CTTGTCCATTGGATCCCCAAGGCCTCCATTCATCGACAATCTTATATCCAACCGATCTTG
TCCATGCTTCACTCCCGGTGTATGGAACACACATGTCATGGTCTCCACTATAAATGAGTG
CCCGATATCCCTTGGCAGTGAGGTTCTTGTGATACTTGATCATGCTTCCAGCATCATGAT
TAAATAGAATTCTGTCTGTACATAACTCCCAACCGCCAGCCACACTTGCTTGTTCAGCAT
GAATTGCTTTCCGAACTGATTCATTGTTGAGCCATGAAGTTGCAACTTCATCATCGATAC
ATGGGACATTATTACTGTTGAGAAGGTGTGGCCAAGTTGGAACAATTCCATCTCTTACTG
GAGCTCTAAGAGGCCACGCACGGCCAAACATTCTATTCCTCACAAGAAGGGGTCTTTCAG
TCTCGCCTAACTTCCTGAAGCTCAATGGCAACTTTGTATTACCAGTTGTGGTCTTCGTAG
CTTCCATGCCATGATAGCATTCATCTAGAATGTTGTATATGTTAAGGTCTTGGATGTTTT
CATCAACTTTCACAAGCTTGTTTTCACAGCTGGTGCTTGCAGGATTATAGTAGTTTCCTT
TACATTCAGCAGTAACTTCCTCAAATAGTTCATCTGAAATGAGGCCCATCCCATGTGCAA
ATGGAACAAGAGCATTGCCATCAAACTCATCGTCAGTAACTCCATTTCCCACCGTATAAC
CCTTGAAGTTGAGGATGGGCTTTACACCAGCATCAATTCCTTTTGCTACTTCATAAGCCA
GAGTTGGCACATATACTCCTGCATATGACTCTCCAGAAATAAAAAATGGGTTGGAGAGGA
ACTCCGGGTACAACGCAAACCACTCGAGGAGAAATTCATGTGAATCAGAAGCAGTTTTCA
GGTCTCCAGTAACGTAATCGGATTCATTTGCTGAGTAAGAAAATCCAACGCCAGACGGGG
AATCCAAATATATAATGTTGGAAACCTTGGACCAGCTGTACGGATTGAGATGCAGTTTGG
GCAGGCTTCCCTTTGTCTTTCCCATTTCAAAATTGAATGGTCCGTGCTCATAGACGAATC
CATCGAAGCTAGAGCAGCCAGGGCCACCATTGAGCCAGAGGACGACTGGATCATTGGAGG
GATTGGCTTCGGAGAGGACAAAGTAATAAAACAGTTTCTTCCCATGAGCTTCATCTATGG
TCACATACCCAGAATAGTGTTTGGAAGGAAAAGTGTCATTGAAACCAGGAACCTGTGTGA
CTAGTGCACCTTCAGGTGCTGATTCTATCAACACAAAGCTCAAGCTCAGGACAATGTAAG
TTAGGACTCTCACTGTGTTGACTACATTAGTAATCTTGGCCATGGCTTCTGGTTTTCACA
GAGAGAGGCTTCTTGTTATTTGTTTCAATGACACTTTTCCTTCCAAACACTATTCTGGGT
>TeaL_177243
GATCTCCAATTTTATTGTGATGAAAAGAAAAGAAAAGAAAAGAAAAAATGTTAATTTGAG
ATATTGGTGGATTCTAAATTAAATGGGCTGTCCGTTGTCTAGTAAATATACATATTAGAG
GCTGAAACAAAAGCAAAAGAATATAAAAGATAAATACATATATATAACAGTATTGTTTTT
TTCCTCCATTTCAATAGAAATAAGAGTCCCAATAAAATCTAATATACATTCTCTCCTGTA
AAGGTTTGCAAATGCATACACACCTTTTTTGTAGCAAAAATCTATAATTGTAAACTTGTA
TGGCAGAATAAATCCCGGAGCACTCGCTCTTGTCAACGCTGTAGTTCTAATTTCTACTGC
AGCTATCATCAACCCTTTCATTTCTAGCTTGCAAATCAACTCCCAAAAACAACGATAATA
TCAAGTTCTTTTAGTCAGCCAACGATAAATGATACCATATTCAATATCGATCAAAACGGT
TTTATTACTTCCCACTTTACCTGTCCCTCTATCTATCTAATCACCTCTTAATAATATGAT
CGGCCCAACAAAATATGAAAACCAAAATCAATTAAACTAAAAATTGAATCTACACAAAAG
GGAATTTTTACTAATCGAGTGCAGCTTTGTTTTTGCGACCTGTTGTTGGCTTTGGCAAGC
CAGTGACCGCTGCAGTAGACAGGGCCTGTAGATCCGGCTTCAAATTCCATTTTGATGTGG
GCCAGACCAACAAAGAAGATGTGCTATTTTCCTGCTCGTGCAAACTTGATGTACTAGACG
ATTTCCTTACAGAATTAAAACCATCCGCAACGAGAGAATCTGCCAAAGCTATGGGAATAC
GGTTCAAGAAACCCGGTTCTGCCTCAACTCCTGCAGCAGTTCGATTAGCTGCCTTGGGTC
GGAGAGCCAAGCCCTTTCCTGTTATCGCTGAAAATCCGCCACTGCTGCTGTTATCATCCT
TCAACAGCTTTTCTGGTGTTTGATTGTGAATACTAAAGTCGGCTTCAGATTTCTGACGCC
TTCTAAATAACTTCTCATTCCATTTATCAGAGTCAACTTCCCGGGCTTCTGTAATTGTGA
AGCCATCAGCTAGTTCGTCGTTCTCTGAGAAGAAACCGTTTGCAACACTCTTACATTTTC
TATGATGTCTCAAAGGCGGGTTAGAAAGAGGAGAAGGTTTATTAAATGGTCCGTCCTCTA
AATAATGAGAACTCCCTTTTCGATAAACAACCATTTCAAAGCCTTCAGATGCGCGTCTTT
GATCAGCTGGTTTTAGACCGTAATATCCTTGCAAATTGCTCATGGCCGGGGAAACCCTTC
GCTGAGGAGAAGATTTAAGTTTCAGCGACTCAAATGAATCAAACAAATCAGACTGCCTAC
GGCGAGGTGGGGTCTCCTCAAAGCTGCTGGGTC
>TeaL_177244
ATTTTTTCTCTCACAAAAATCAAAAAAACAAAAAAAAACTCACATCCCAAACAAACCCTT
CAGATAACAAATTTGCAAATAAATGCCTCAATGTAGACCAATACAATCTATCCAAAAAAA
TATAGACCAAAACAAAAACAATTGAAGACAATAACCTACTTGAGAAAATGATGAAAAAAA
TTTATAACACAAGGATGGGATCACTATTTTAAGTTGAATAGAAAATAATGTGGTGTTTTA
TGTACAAATCCCAACTCTATTCTCCTAAAGATCACAAAATGGCTTCAATGGCATGAATCG
TTTAACATTAAACATTGCTGGCGACAGGATTTTATGGTGTCAATAAAGAATTTTTTTTAA
AAAACACAGGACTGACCACAAGACCTCTCATTAGTCTTGACCGCTCTATTTCCTTTCATT
TCTCTATGTTGCTATGGCGTGCTGGGAGGTTCTCTGGAATTAGTTGCTCCGATAACCCAA
GCATTTTGTGGCAAACTGTGGCAATTATCAACTTATGCACAGCGAAGTTCAAACTTTTGA
CCAAAAATGTCGAACACCAGTATCCTATGATTCTTTTTGGCTATCTTTTGCAGCAGAACG
GGCGGCCTGAAACTGAATGGCATACTGTTTCTGCAAATCCTTAAGCCTTTCCAGCAATTC
TTGGAATGTTGGCCGACACTGTGGTTCACTGTGCCAGCAGCTCTCAATTATAGAGGCCCA
TTGTGGATCTACGTCTTTGGGGATCTCTAATTGTTGGTTCATGAACCCGACAGCTCCAAT
CACCTGCATCGAGTTGAGATTATCCCATGGGATCTTTTCAGTGGCCAGCTCCCATAATAC
CACTCCAAAGCTGTATACATCAGACTTCTCGTCTGAGGATTCATTACGAAGAACCTCTGG
CGCCATCCATTGAGGCGTTCCTTTCCCTGTTTTTGTAGTAAGATATGTTTCATGTTTGAG
GCGTGACAGACCAAAATCACCAACCTTCACAGTCCAGTTCTTATCAACTAGAAGGTTAGA
AGACTTCAAATCACGATGAATAATAGGGGGGTTGTAATGATGAAGATAATTCATGCCTCG
CGCTACATCCAAAGCCATGTGAACACGTCGTCTCCAATCTAACCGGGTTGTATTCCTCTG
TAGCAACCGAAACAAGCTTCCAC
>TeaL_177245
ACCAAGAAGTAGAAGTCAATATCACATATGGAAACAAGAGAACAGACAAAATCGCATAAG
TTGTAAGTCTGGCAGACTGAAATAAAAGTGTAATCATCGAATACCTAATGATTTCCAAGG
AACAGCAAGCAATGCAATTAGATAACAGGGACCCAACAGCTAACAAGTTTTTAAAAGCCA
AATTCTGATTGTTAACATCAATGATTCAACTTGGTTGATTGACCTTTTTTTCCCCTTTGC
AAGGTTCAAAAGCTTATGCAAATTCACACACTAAAGCAAAAGAAAATGTAGATTAAAGGT
TCCCCTAAGCATATTTCCTGCATTCCTGGAGTTTCCAGAAGTGGGGACTAATTTGGGGAC
GAAACAAACTTCTCGATGAGCTTCTTGTCCCGTCTCTCCATAGCGACGTCCCACACATCG
TTGCCGACGTGCTTCGGTCGGCCGTGAGCGGCTTTGTGGATGTAATACTGAGAATTTCCC
ATTATGCAAAGCATTCCGGCTATGATCCCCAATGGCAGTGCTGCTTCCAACCATTGCAAC
CCCATCTTCTCGCTCTCTCTCTCTCTCTCTCTCTCTCTCTCTCTGCGTCTCTCTATACAA
GGCCCAGTTTTTT
>TeaL_177246
CTCTCCTACCTTCTTTCGCAGCCAAACTGGGCATAATTATTAATAAAGGATACAAAACTT
GAAACAGAAAATAGTAACCCACCAAGACTCTTCCAGGGAAAAAAAACACAAGTGAAAAAC
AATAAATTTGAAACATTACATTTATTTTTGAAAATAATTCTAAACTGTATAATTTTACAA
GAAATACAAGAATACTGCTGATTTTCATGCTTTTCTTGTATCCATACAAACATTTATCTA
TATTACATTTGATAATAAAAACAGATTATTCTGTCTTCCATGTTAACTTTCTAACGCCAA
AATTTGTTTTTGTTGTCGACGACATTTTTCTCCTGGGGACTTTGCTTCTGTTTCCTTATT
TTTCTTTTCCTGATCGAATCATGAATGCTTCTAGTGGACTAGTGGACATTGACCATCACA
TTAAACCATCTCCAAAAGCTTGATGTTTCCCATGGAATTTGCAGCAACTAAGGTGGATGA
CTGACCACGCCAACACACGGATGAGATGAACTGTGCAGTGTCACCCATGTCATCGCCTGA
ATGTGGATCTGTGCTACCGAACTTAAATGACAAAGCCGGCATTGGGAAAGCCTTATGGTA
GATGAAAACCTCATTCGTTTCCGAGCCTGTAGCAATGTATCCTTCAGAAACAGATAAACC
CACAAAGTTCTTCACATTTGTGTGGCCTGTGAATGATTGAAGAGGACAGTCAAGAACCCG
GGCTGTGCACATTGACAAATCCCAAAGCTTCATCGTGTTATCCGTGGATGAAGAAACAAG
ATTTGTTGAATCTATGAACTTTACATAGCTCACGGTTTTGTTGTGTCCAATTAATGTGCA
CAATGGCACTTTTGAGTTACGAAGATCATAGTAATAAATCTTATGATCTGCTGAACCAAA
TGCAAGGGTACGGGCAGAATCAACAGCAAACTGAACACAGCAGACATTGGCCTTCGATTT
GATGGTACCAACACTAATGCCTGTAATTTCCTGATTGATACTCCAGAGCTTAACAGAACC
ATCATCACTCCCGCTGGCCAACATTGTTGGATCCGCTAATGAGAAGTCAACAGACCACAC
ACGGCTTTCATGCTCTCTCATTTCCATAAATACTTGACTTCTTGTAACATCCCATACCTG
TACCACACCTTCAAAGTTGCTTGAAGCAATCTGGCTTTTGATATAACTATTCCAACATAT
ATTGCTTAGCTTCGACCTACTAGTCAATTCAACTACAGGATAGTGGATATCTTGATCTTC
ATTTATAATTGTGTCATATTCAAATATTTTGATCTTCTTATTCACACCAGCTGTCGCAAA
AAATTCTCCATCTCGATCAAAACTCAGAGAACATACTAGATTGGAAGAATTCAAAAGATC
CCCTTGCTTCAAGTCAGCCTTAACTTTTAATTTACTGAAAGAAAGATACTTGCACAAACC
CTCAAGGAATGAATTTATCCATCCACTTTCTCTTGCCTCGCTATACTGATCTTTCAAGGG
TAAATTAGTCACGGAACTTTTTTCAGTTGCAACAATGGACCCTCTACCATCACTACTTAT
TGGAAAATGCCGAGTTAATGATTTCCCTGATGACTTTATAGCCCTGTGTCTAGTAAAAAA
ATAAGCAGACTCTAGTTTCTTAAAATTCTTCATCAGTCGTGAGCTTTTCAAGATAATACT
TCCTTGATTTTCAGCAGGCATCTCTGAGTTCTGATCTTCAAGTAGATGCTCACTAGATTC
CTCTGAATTGTGATTCTGAAGCCCTGGTCTGTTCCTCTTTCTAGACCCTGAGCAACCAGA
TTCTTCAATTTCAACAACTTCCACTGAAGGGAGATCAGAAACAGAATCCTTCCCTATTTC
TGGACACGAGCCTCCTTTTCTCCAAAGAATTGATTGCTGCTTTGTAACTTCTTCTATATC
AGAAGATAGAAAGGAAATGGTATCTTGAAAATTATTTTTAGATTCTTGCTTTCTTTGTTG
TATCTGCAAAAGAAATTCCAGCAACAACTCCTGCTCTTCCATACTCTCCCGAAGCTCTAT
TGCTCCTTTGCGTTCTTCTATGTTGTATCTTGGCTCATTCAGAAACTCGCTTTGCAACAA
CTCACTCATTTTCGGCCGACTACTTGGGTCTGGATGCAGTAACCATAAGCAAAATGAAGC
TTCTCTGGGACACTTCAGTAGCAACTGAGGAGGAAGAACACGGTGCCTCAGACTAGACAT
AGTTGAACTCTTTTCTTCTGCCGAGCTAAATGTACAGAATAACTCAAAAAGGAAGACCCC
TAATCGATAAATATCAGACGCACAAGAACTTGGAGCACCGCTAACCTCTTCTGGACTGGA
GTACCAATCGGTTTCCATAATCAATATCTGTTTCATGGGAAAGGGATGCTTCTTTTCTTC
TGCTTGTTCAACATTACTGCCTACTTCTGATGGATTATGGGTCGGGTAGACTGAACCTGA
CTGCAAGCAACTTGTTTCAGATACCATGCGGGAAGCATATGACAGATTTATCTCGAGTTC
AGAATTTTCTGTTCCAAACTGACTTCTCTGTCGATGCAAGTCACGGGGAAAAGGTGAAGA
TGATCCTTTGAACTCCGCCATTTGGCTGTTTAACAATATCTACTATTTGTGTAAATATGA
GCAAGCATTCAACGGCATCAACTGATCGTTCAGGGTTATCCAACCATTGTCTCAAGCTAA
CATCACTCCATTCTAGGGTACGAATAGCTGGGTCCACCGTTAGCTCATCCTCACAAACTC
CAGACAGACTAGTGGGGATTTTGTGAAGATCTCTGTGAGCCAACACAACCCTATCCCTCT
CCTTTCTCCCTGGTACAAACCCAGAATCATGTGATGCATCACCGAAGGACCTGATTCTGC
CGGCACGGAACAGTCCTGGGTTTCTATCCGAGACTGCAGAAGCATTGAAACCCCTAGAAC
TACCAGACTGTTGCCAACCAGGCTCTGAGGAACCGTCCATTGTCATCCACCAATAGCCGC
ATGAAGTATAGCATATACAAAACCTAGAAATGGAGGAATTTTTCTACTACTTCTACTACA
TTCCCTCACTACCTCCACCACCATCATTTTGAATAAATAATCACACCTTAGTCACACGCA
GATAGAGTACCCATCGACCCATCAAGTTCAGAAACTCTTTTCAAGTAGAAACAGTTTCCT
GTAGGTATACCACATACAGAGAAGAGCTGTGCTGCTGTTGCTATACCACAACCAGAAG
>TeaL_177247
TGTTGCTCTAGCTATTTCATCCTATCCAACAATTATATTTATAATTTCAAATGATTCTGA
ACTGTACCATTACAGGATATACAAGAATATTGATTCTCACCCTTCTTTTTTGTCGTCTAA
ATATTTATCTACAGTACATTTTGAATCAAAATTCATTCTCACTCTTCATCTTGTCGGCAT
CCGCTGTGTTCGAATGCCAAAATTTGTTCTGTTGCTATAACCTTCCATTCCATGCAGTGA
CAGATCTCAGCCATCCAAACTCCTCGAAATCAAGCCTGTCCTGGCTTGTATCCTCGTTCA
TCGTCACTTTTCTTTCTTGGAAACCTAGCCTTCTTTAATTTTTCAACGATTATATTTAAA
CCATCTCCAAAAGTTTGATATTTCCCATGGAATTTGCAGCAACTAAGGTGGACGACTGAC
CACGCCAACAAACAGATGAGATGAACTGTGCAGAGTCATCACCGTCATCGCCAGAAAGTG
GATCTGTGCTACTGAACTTGAATGACAATGCAGGCATTGGGAAAGCTTTATGGTAGATGA
AAACCTCATTTGTTTCTGAGCCAGTAGCAATGTATCCCTCAGACACAGATAAACCTACAA
AGTTCTTCACATTTGTGTGGCCGGTGAATGAGTGAAGAGGACTGTCAAGAACCCGGGATG
AGGCCATTGACAAATCCCAAAGCTTCAGTGTGTTGTCTGTCGATGCAGAAACAAGATTTG
TTGAATCTATGAACTTCACGTAGCTCACAGTTTTGTTGTGTCCAATCATTGTACACAGTG
GCATTTTTGTGTTACGGAGATCATAGTAATAAATTCTATGATCTGCTGAACCAAATGCAA
GGTAACGACTAGAATCAACAGGAAACTGAACACAGCAGACATTGGCCTTCGTTTTGATGG
TACCAACACTTACTCCCTTTTTGATATTACCAACACTTACTCCCTGATTGATATTCCAGA
GCTTAACAGAACCGTCATCACTCCCGCTGGCCAACATTGTTGGATCTGCTAATGAGAAGT
CGACAGACCACACGCGCCTTTCATGCTCTCTCATTTCCATAAAAACTTGACTTCTTGTAA
CATCCCATACCTGCACGACCAATTCAACTACAGGATAATGGATATCACGATCTTCATTCA
AAATTGTGCCATATTCAAATATTTTGATCTTCTTATTCACGCCAGCAGTCGCAAAAAATT
CGCCATCGCGATCGAAACTCAGAGAACATACTAGATTGGAGGTATTTAAAAGATCCCCTT
GCTTCAAATCTGCTTTAACTTTTAATTTACTGAAAGACAGATACTTGCACAACCCCTCGA
GGAATGAATTTATCCATCCACTTTGTCTAGCTTCACTAAACTGGTCATTCAAGGGCAAAT
TATTGACAGAACTTCTTTCAGTAACAACAATGGACCCTCTACCATCACTGCTTACTGGAG
ACTGTCGAGTTAACGATTTCCCTGTTGGCTTTACAGGCCTTTGTCTTGTCAAAAAATAAG
CTGACTCCAGTTTCTTAAAGTTCTTCATCAATCGAGAACTTTTTGAGAGAATACTTCCTT
GATTCTCAGCTGGAGCTTCTGAATTCTGACCTTCATGTAGATGACCACCATATTCCGATG
CATTATGACTCTGAAGCCCTTGTCTGTACCTCTTTCTAGACCCCGAGCAACTAGAATCTT
CATTTTCAACAAATTCCATTGAAGGGGGACCAGAAGCGGAATCCTTGCCCAGTTCTGGAC
AAGAGCACCCTTTTCCCCAAAGAATTGACTGCTGCTTTGAAACTTCATCTATATCAGAAG
ATACAAGGGAAATTGTATCTTGCAACTTATCTGCAGCTTCCTGTTTTCTTTGTTGTATCA
GCAAAAGGCATTCCAGCAACAACTCCTGCTCCTCTATTCCCTCCCGAAGCTCTATTGCTG
CTTCACGTTCTTCTATATTCTCTCTTGGTTCATTCAGAAAGTTACTTTGTAACAACTCAC
TCATTTTTGGCCTACTACTTGGGTCAGGATGCAGTAACCATAAGCAAAATGTTGCTTCTT
TTGGCCACTTCAGTAGCAACTGAGGAGGAAGTACACGATGTCTCAGACTAGACATAGTTG
AGCTCTTTTCTTCTGCCGAGGTAAATGTGCAGAATAACTCAAAAAGGAGGACCCCTAATT
GATAAATATCAGATGCACAGGAACTTGGCGCACCGGCAAGCTCTTCTGGACAGGTGTACC
AATTTGTTTCCATAAGCAAAATCTGTTTCATGGGAAAGGGGTGCTTCTTTTCTTCTGCTT
GTTCAACATTACTGCCTACTTCCAAAGAATTATGCATTAGGTAGGCAGAACTTGACTGCA
AGCAACTAGTTTCAGATACCAAGTGGGAAGCATTTGTTTGATTTATCTCAAGTTGAGAAG
TTTCTCTTCCAACTTGACTTATCTGTTGATGGGAATCATGGGGCAAAGGTGAAGTTGACC
CCTTAAATTCCGCTGTTTGGCTGTTTGACCCATCCTCCAAGGAATCTGATCCTGAATCCC
TGTTTGACCCATCCTCCAAGGAATCTGATCCTGAATCCGAACAAGATGCAGACTCAATAA
AGGAGACATGGTTGAAAGAAGTCGTGAAAAAGCGGGAAGGCCGCACATTATGAACAACAA
TTCCTTGTGAATGTGCTAGGTTAACGATCTCTACTATTTGTGTAAATATGTGCAAGCATT
CTATAGCCATTCTATGGCACAAACAACTGGGTCCATAGCTACTTCATCCTCACAAACTCC
AGAACAGCTAACAAGGTTTCTGTGGAGATCTCTGCGTGCCAACACAGCCCTATCTCTCTC
CTTTCTTCCTGTTATAAAGCCTGAATCATGTGATGCATCTCCTGAGGACCTGATTCTTCT
GTTACGAAACAGTTGTGGGTTTCTATCTGAGACTGCAGAAGTATTGAATCCCCTAGAACT
ATCGGACTTCTGCCAACCAGACTCCGATGAACCCTCCATTATTATCCACCTATAGCAGCA
TGAAGGATGGAATATACACGACTCAGAGATGAAGGAGCTCTTAGATTAGTTCTACCACAT
TCCTCCACCACTATCATTTTGAATAACTAATCACATCTTAATGAGAATCGGCATGAGAAC
CCATCAACATATCATGTCCAGAAGCTCACTTCATATAGAAAAACTTCCCTTTTGTCACTT
CGTGAGTAGGTTCTTCTGTTTCACCCAATCCAACTAGCAAACAGAGCCACACAGAAAAAG
CTCTACTCACAACAGAGAGTGGGGATTCCCCCACAAAAGAAGCACCACAGCCTCATAAAT
TCCCAAGCATTTTCTTCATCCAAACAGTGCAAGAAAAAACAAAAGAAAAGAAAAGAAAAA
GAAAAATCTCCACCATAAAAAACACAGACCGTTAGTAATGGTTTGAAAGCTCAAATTTT
>TeaL_177248
ATACCTATAGGGCAAAGGAAAATCATATTTGGATCTGAGACAGAGAGGGCACAGCTTGTC
AATACAAAATCAAGGCATCGACATTTCTACCCTGTTCAGATCAATTGAAGAAGCTGAGGT
ATTCTTCGTCTGCTCTCTTCTTCTTCTCCTCCTCGTCTTCGTCTTCTGTCTCCATCTTCT
TCTCCCTCTTCTTCTTCTCCTCTTCTCTCTCTCTCTCTCACATTTCACTTTCCCTGTTTT
GATTCTCTCTCTTTTTTCTTTTTTTTTTTCATTCTGCTCATTCTCTCCCTCTCTCTCTCT
CTCTCTTTCTAGTTCTGCCAAATCCGTAAAATTCCTATCAGTGCTTTTGCTATATCTCAT
TCAATACCCATCTTGTTTTTGCTTTCTTTGCTTCCAAAAACAAAATAAAAAGTGATCTGG
GTTACGGAAAGAGACGTCTCAAAGAAAGATCTGCCAGAAATTTTAGAGCAAATCGAAGAC
AATGTTGCCTCAGAAGCAAGCAGAGGAAGCCATAGTCTCCAACCCCAACAACGAGACAGA
ACATGATGGTGCCAAGGAAGAAGACAACAGGCATGAAGAAGACCAGTCCATTTTCCGTGT
CAAGAACCTCCTCTGGCATGGCGGTTCTGCTTGGGACGCTTGGTTTAGCTGTGCTTCCAA
TCAAGTAGCTCAAGTTCTGTTGACATTGCCCTACTCGTTCTCTCAGCTGGGTATGCTCTC
TGGAATTCTGTTTCAGGTTTTCTATGGTCTTGTTGGTAGCTGGACAGCTTACCTCATCAG
TGTTCTGTACATTGAGTACAGAACTAGAAAGGAGAAAGAAAATGTTAATTTCAAGAACCA
TGTCATTCAGTGGTTTGAAGTGCTAGATGGGTTGTTGGGTCCTTACTGGAAAGCAGTGGG
TCTTGCCTTCAACTGTACTTTTCTTTTATTTGGATCTGTAATACAGCTTATTGCATGTGC
AAGTAACATATACTATATCAATGACAAATTGGACAAGAGGACATGGACATACATATTTGG
AGCTTGCTGTGCAACCACTGTGTTCATACCATCTTTCCACAACTACAGGATTTGGTCTTT
TCTAGGCCTTGGCATGACCACATACACTGCTTGGTACATGACCATTGCAGCTCTTGTTCA
TGGCCAGAAGGATGGTGCGACGCACTCGGCTCCGACAAAGCTGGTACTGTATTTCACCGG
AGCCACTAATATACTATACACCTTCGGTGGACATGCTGTCACAGTAGAAATTATGCATGC
AATGTGGAAGCACTACCGTCTGCTTCGGCCGTCTATTGGGCATTCGGCGACGAACTTTTG
AACCACTCCAATGCCTTCTCCCTCCTCCCTAAGACTCGATGGCGTGATGGTGCCGTTATA
CTAATGCTCATTCACCAGTTTATAACATTTGGGTTTGCTTGTACACCATTATACTTTGTT
TGGGAGAAGGTGATTGGAATGCATGACACAAAAAGCATATGCATGAGGGCACTAGCAAGG
TTGCCAGTGGTGATACCAATATGGTTCTTGGCCATTATCTTCCCATTCTTCGGGCCTATT
AACTCCGCTGTTGGGGCTCTCTTGGTTAGCTTCACCGTCTACATCATCCCTTCTCTTGCT
CATATGCTCACTTACAGAAAGGCCTCCGCCCGCCAGAATGCGGCAGAGAAGCCTCCTCCG
TTCTTGCCAAGCTGGACCGCCATGTATGTGGTGAACATCTTTGTGGTTGTCTGGGTCTTG
GTGGTGGGTTTCGGGTTTGGTGGATGGGCTAGCATGACCAACTTTGTTAGACAAGTTGAC
ACATTTGGGCTCTTTGCCAAGTGCTACCAATGCAAGCCTCCCGCACCCACACTCACACCC
ACACCCCCAAAACACTGAATCAACTCGCCTCCGCTCCATCGAGTTCAACTACCAAACTTT
TCTCACCATATTTTTGTATCATACATGGGGAGGTAGCAATACTTCCGCTACATGTGATGT
GTGTTGGATTTCTTTTTTTTTTTTTTTTTTTTTCTTCCATTTT
>TeaL_177249
TTAACAACAGAATCAAGAGAAGCAGATTCTAACACATGTTTCTCCACAACTAGTACTAAC
TCTGCCGAAGCCACTTCTGCGTCATTTCGGTTCGAAATTCCATAAGCAGCCATGATTTTC
GTCCACAACACCCTATAGGGCAAAGGAAAATCATATTTGGATCTGAGACAGAGAGGGCAC
AGATTGTCAATACAAAATCAAGGCATCGACATTTCTACCCTGTTCAGATCAATTGAAGAA
GCTGAGGTATTCTTCGTCTGCTCTCTTCTTCTTCTTCGTCTTCGTCTTCGTCTTCGTCTT
CGTCTTCATCTTCCTTCTCCTCCTTCACAAGATGGGCGATCAGATTGCGAGAGGAGAAGA
TTTCGAGAAGAG
>TeaL_177250
CACGCGTGGCTTCGACTTAATGGTAGTTCCCCATACCATGACATGTAGCTATTTCAAATG
TCATTGCAAATCCAAATGAAATTATATCATCTCATTTATTTTCTTGGCTTCGGAAAAATA
ACATTCTTTTTCTTAATATTATTAAAGAAAATATCACGTTAATTTTCAGAAATGATTTCT
TTCATATTAATTGGCAGGCATAATACTGTGATTGCTTTGTTTTATGATCCTTGTGATTTC
TTTGGTTTAGACAACTTGCTTTTTGAGTGTTGCACCAAAAAAAAAATAATAATAAATAAA
TAAAAAAGAAGGTTGTTTCTCAATACCACACTTCCCCTGCAAAATAATTCGAAACACAAT
GAGGTACAAGTCCTTAAGCAGAACTTCACTCAATTTCTAGAGAGCTTGACAAAAATTTCT
TAGTTGGTAAATTTTTCAAATCAATTTTTAATTTCTTGTTAAATTGTTTCAAGCATGAAT
TTATTGATCTTTGATGTATTTTAAATCATGTTTACAAGATGGAATGAAAAGAGGCTTTAG
TAAAGCAAAAGCATAGCTATTTTGGGGGTCAGTTTTCATGATTGCGCAGAATTGAAATTG
TGCAGAGGCCTGACTTTGATGAATTTTTAAAAATAGTTCTCTACCTCGTAATTTCATGAA
ATTTTAACAGGCAGTCCCTCCATAAGCCTAGTATATTGTGTAATAGAAGAAAATTCCAAT
AAATGAATTTTAAATAAATCTCAAACTAGGTTGTGTTTTGTTTTATTACTATGCTGAATT
CTATTTTAACCTACTGTTTTCTATAAGTTTTTTAGTCGAGGAGACACTCAAAACAATTCA
AAATAAGTCAAATTTCTTGAAGTTGTACCAGGGGAGCACAATAAATCACTGCCTTCAAAC
TCTATTGCAAAATGTGCTAAAATTTTATTGGATTTTCACCAAAAATTTATCATTAGATCT
TCGAGTTTTCTATCTGAATCAAAAATGAAAGAGTGAAAGAATCAAGTCTTATTATGTAGC
AGACGCATAGAAGAAGTGTAAATTGAATCAAATTATGGTTGAACAACCTCACCTATTCAC
TTCAATGAAAAGCTAAAACACTTCCACTTCAACAAAACACATTCAGAAAGTAGCATTGAC
AGCAAAATCGAAAGAAACAATACATACACATACCTGTAGGGCAAAGGAAAATCATATTTG
GATCTGAGACAGAGAGGGCACAGCTTGTCAATACAAAATCAAGGCATCGACATTTCTACC
TGTTGGAGAGAAAGAGATCGAGGGAGGAGAGAAGACAGAGAAAGAGATCGAGGGAGTGGA
GGAGGGGAGAGGAGCCCTAACCTGTTCAGATCAATTGAAGAAGCTGAGGTATTCTTCGTC
TGCTCTCTTCTTCTTCTCCTCCT
>TeaL_177251
TAAAAGTAGTTTGTAATTAGAACACTCATAAAATTACACAACATATGAAATTTTGTTTGT
ATCACATTATTATTATTATTTTCATGTCCGTGCACATAGGGAACCATATTTGAAAACTTT
TAATATGGATACATAATACACAACATATGGTATGTTTTTTTATGTCATAACAAAATATAA
TCTGAAGTATGTTTCATAATTGAACTTCTTAAACAAGACAAAAGGACAGGAAAATACAAG
TACAACAACAAACAAATACTAAGCAATCACATAATCAAACACACATACTTATGATCCCCA
CCTCACAAGTCATACACTTGTTTGCCAGTAAACTTGACCTCAATGGGGCTCGCATTCTTT
CCAATCGACCGCATATTCAGCCCGACACCTTGTCGACCCGGGTTCACCTTCTCCGGGTAC
ACTCCATCCTTAGGGTGCAAATATTGTACCTCCCCATTAGGGAACACCCTATAAAATTGG
TACTTAATCTTATATTTGGACCTAAGTCTAGTCCCAAGTGCCAAGCACTGTTCTTTCCTA
GCCAACTTGAGTAGGTTTGGGCCTTCTCTCATTATGGCTGCACCACCAGTGGGCATTTCA
AATATTTGTTCCTTTGGGGACTCCCAAGTGATCACATAAAACTCTTCCACTTGGGCTTTT
CTAAGCAGGCCCCCAGTGCTGCCACCAAAAATTGGTGATGGGGTGCTCGGGTCCAATTGC
GGTGGGGTGAAGCCCACAGGAGCCTCCTTCACCGGTGCTTCTGCCTTTCCCTCAGCCGCC
GCGGCCTTAATAGTCCGCGATGGCATGCTGGATCTGGCAGACTTGGCACTGGTAAAGGAC
AAAGTTGACGGTTGCTTCCACGATGAGATGAGGCGGTCGCCGGAGTTTGGGGTGGACAGT
GTTGGGGTGAATAGGGAAGCTTGGGTTGCCATGGCCATGGAGAGAGAGAGTTGCCATGGC
CATGGAGAGAGAGAGAGAGGAGTTGTTAGGGATAATGGGTGGGTGGTTTGTGGGGGGTGT
GAGTGAACAATGTCATACGAGAAAGGTTATTGAAGAGTGAGATTGGGAGATTTTTGGATG
GGTGGTGGGTGGAGCGGAGGATTTCAATTTGAGTAGTGGATAAGGTGATATGGATTGGAC
CCGGGTGGTTTGTGGGGG
>TeaL_177252
TCGGCACCATCATCTGAATCGGAGTCACCGTCATCGGAATCCTCCTCAGCGTCGCCTCCG
TCCTCAGCATTGGAACCAGAGTTGTCATCCTTGCCTGCAGATGTCTCGGACTGTGGATGT
GCCGACTCTTCCTCCTCGCTAGACTCGTCATCCTGTCTGACAGGTGCTCTGCGTCCGCCT
CGTCTGTGTGCTGAGACTCCTCTCCTAGCTGCTCGAGAAGGCTTGGATGGCCCAGTCCGC
AGAGGCGGGACCTGAACGCCGGAGGCACAGAGCATCGTCTCCCTCCACAGAACCATGCCC
TCGAGTGAAGCCACCACTCCGAGTAACCCCTCAGTATACTCCCTGGAAGGCTATACACAC
AAGTTCAAGTCATCAGTGAATGAATGAATGTCTAAATATCTGAGTGATAAATGAAAACTG
TAAAACATATCGGTGGTGAGTCAGGGTCACTGATGTATCGATGGTCGGGCATCAGAGGCT
CCAGTGGAATCGGATAAGAAGTCCCATACTGCCAGCCCGTTAGCTCGTCGGAAGATTTGG
CCATCCAACATACTGGCAAGTCGAGGGCATCTATCCGGTCCTGCCCCTCGATGAGCCTGC
CCTGCGCCGTTGGTCGAAGGAATGCCTCCAGCTCAGGCGCAACTCGAGGAAGGCATGTCA
GTAGCTCTCCTCCTAGGGATACGGACACCTGACAGCGGAGGCATCAGGTACGTATGGCGA
TATGTCGCGTAATCCCCCTCCTCCAGAAAAAGGACTGCATCAATACCCAGCAACGAGGGA
ACGTCCTGATCAGAGTTGCCCATCGTCTGGCACATGAAGCGCTCTCTGAGGAACCAAGCT
CTGCCAACCGGTCCCTCAAGCAGAACCCTGTATCGCGAAGTGCCCCATGCCCCAGCGAAC
AGAAATCGAGGATTCCCTGGCATGGCTATCGAAGGCTGCCAGGACACCTCTGTCGCCCAT
ATAGTACTGAAGAACTGCCGGAGAAAGGGCAAAGTCTCCTGGGGCCTGGACCGACACCGA
CCCTCAAATCTGCGTAAGTAAGGGATCTCAAGGGGTGCCTCGACCTCTAGCTCAGGGGCC
AGCGTCGGGAAGTACGCATAAACCCACAGCTTAGCTTTGTTTTGGATGAGAAAAGATGCA
TGCATGCTCGAGTCGCCTTGTTCGGAAATTCCTCGCGACGCCCCGATTTGCCTCTGTTTG
CAATTGATCTCAGAAACTTGCACCAAGCTCCAGAGAGATGAAACTTCACGTTGGGAATCT
GTAGGGAGGCTGTCGACCAGATATTGGCCTTGGAGACCACCGGCCGACCACTTTTTGTGG
TGAAAACCAGAAAAGTGGTCGGCTTGCCATTTTATTTGGTCGGCCGACCAGTTTTTGCTG
CTGGTTTCTGGTTTTCTGCAACAGAGGGCAAGAAAAGGGGCATGACAAAGTATTTGCAAC
ACATGTATGTGCGACCACCCTCCTTGTCATTACATAAGCTCAAGGGAGTGTCGGCCTTGA
CCCTCGGGCCATCAATCACGC
>TeaL_177253
GATGGGTAAGTACATGAGGAAGGCAAAGACAGCAGGGGAGGTGGCTCTCATGGAGCTAGC
CCAGTCCTCTCTGGGCGTTCGGACCCGCGCCAAAACCCTAGCTCTCCAGCGCCTCCAGAA
ATCGCCGGCGGAGGCTTCCTCCGCCGACGGCTCTTACCTCCAGCTCCGGAGCCGGAGACT
CGAGAAACCCCCACTTCCGGTTACCGGCGATTCGAAGAGACAGAAGCAAAGCCCTAAAGA
GAGTTGTGTAGCGAAATCTAACCCGAATTCGAGAACGAGGTTGGGTTCAGTCGTTTGGAA
GCAGAGAAACTTGGGGGTGAAGAGGAAGAAAATCAGAACAACAACAATGTTGATGTGGGT
GTCGAAGTTTGTTTTGGAGAAAATGTGTTGGAACTTGAAGGTAGAGAGAGGAGCACCAGG
CAAGCACATTGGTTTTTGGCTGTTTGAAGTCTCTGTATTTGTCTGTTTGATTGTTGAGAA
AAAGTTAGGTAAGAAAGGAAAAAAAAAAAAAAAACAAGAAGACAAATTTTGATCCTGGAG
AAATTTTTGGTGTTCTTTTTCTCTCTCTGTTGATAGACGGTTTTGTCTTGTCCTTGTCGC
TAACTGGGTTTGTTCATGGTGTGTTTGGTTGCGGAGAAAATACAGAACACACAGCTCAAA
TTTAATATATATATATATATATATATTACACTCACCATTTCCATTACTGACTATTAATTT
CAACAATTGAAACACAGTTGCTAATGGCCTCTAAACTGGCTTTTTTGGATTTTTAAAAAT
TACTAATAAGCCCCTAGCTTTTCAACCACTGANNNNGAAGGTACCTCTATCATGCAAGGT
TAGGTAGCCGAGACAATCTTTCAATTTCCTTGATTATCAGTTCCTTTTCCTCTTCGAATT
GATCATCATCAGCTCCTTTTCCAGGAGAGAGACTGTGAAGCAAGCCCAGCAATCTTTCAT
GATTTTTAGCGAGGATAACTTTTATTTCTTGAGGCTTGTTAGGGTTGGCCACAAAAACCT
TAAAAATATGGAAAGCAGAGATCTGGATATTTTTGCTTGAATCCTTCAGCAAAGTCATCA
TGACTTTCATAAATCGAACCTCAACAATGTAGCGCTTCATTATATGCGAATTTGGAGACT
CCAAAAGAAATTCCGAGAGAAGCTTTAAAGACTGTCTTCTTGTCACATAGTTAGAGGAGG
TCAAGAGTTTTTCATATTGCTCGAAGAACTCATCGTAATGAGCAGTCAGGAATTCAGAGA
CTGCAGCTTCATGTTTGGTAAGCAGATCCTTAAAGGTTAAAAATGCATCACAGGCAACAT
CAAAGTTAGGCAGTTCCACATATTTGAAGAACAACATAAAGCTTGGAGATTCCAATATGT
ATTTTGCAAGAGTAGGTAATTTGATGCATTCCCTCAATATATTTCCACAATTCAAGGCAA
TTTCCTTGTTATCATAGCTCACAACAAGAAAGTCTAGTAACTCTAAATGGTTCTCTAGAT
ATTGCACACAGCAATAAGTGGAGTCGCCCTTTTGTTTCAACAATATGGACCAACAGTGAA
CCAGATCTTTTCTTGCTTCCCATCCCAATATAGGTAACTTGTGAATAAAAAGAGCAAGAA
CATCTTCTTTACAGATTTCAAGCGTCAACTGCGAAACCTGATCCATGTTGGGTTCAACCT
CCCCATCTCCACAAAGCATAACTCTCATTGTTGCAAAGTTCTTCTCAACTTCTTCCAAAG
CCTTCTTGAGGGCTTGAACCTCGGCGACGGTTTTGGCGTCGAGAGCAGTGAGGCAGTCCT
TGATAGCTTTGACGAGCTCTTGAGGGGTTTTAGGCCTCGAAGGCTTGAAGAACGAGAATG
ACATGATTGATTGTTCAATCTCTGTGTCTCCGTAGTGGATGATGAAGTGTGGGGGATCAG
GGCTTGCTCAGGGCTTGCACTGCCAGGAAAATACTCTCTCAGAAAAGAGAAGGCCCGACA
AGGGGCTTGATTTTGGAGTCCCTCTTCTTCTTTTTTCTGTGATCCCAACCACTACCTCAA
TATTGATTCGACCTATTCGGCAAAAT
>TeaL_177254
GGCTGCAAAGAGTACAACAGTTTATTCTAGACTGCACGAATCACACCCTGATAGAGAAAC
AGCATCAACTCCAGTCATTTTAATAAATGATTGAATCAAGATCCAAAAATAATAAATTAC
AACCAAGAAGCAAAGACCTTTTGCAGCAGAAAGAAAATTCACCATCTACATGATAAAGTC
GGCCATCTAGATAGAAACATTAAATTTATATCTTCTATTACGCTGTCTTTACACTTAATT
TACATCTAAGTTACATGAGCTGCAGCCGGGAAACTTTTAGTCTTACTAGGCTCTCAATTA
ACATACTATTACAATAAAGATCTGAGAGTAAGAGAGGGTTGAACTTCGGTTCAACCAAGA
ATGAATCAACCCCGATAAATTGGTAGTGAGCTCTGGGTACTTTTGTGAACCACAGTTCAC
ATAAGGCAAGGTCACAGATCTGGTTAGTCTTCTACAGCTCCACCAATTCCAATTGAATGT
GTGTTCCATTTATTTTGTAGCTCCAGAACCAGCTTCCCAAATCCATCAATTTCTCTTCAA
TAAGGTTTAAATGTTCTACGAAGCCTGAATTTCCAGATGTGATCTTCAATTTGTAGCCAT
GTGGGACTTCAAAGACATGATTGCCCTGAAAGACAACATCTGTTGCTTCAAATTCAGCAT
TTCCATGCAGTATGACCTTTAATGCCTCAAACCGCTGTACATCATGCTTCCAGTATGTGT
TGTTTCCTGAAGTCCAATCAATTCCTTCATTCAGTACTTTGACATTCTGTAACTTACATC
TTCCACACCTGTGCCCATATCTTAGTTTGAGTTCACCATTTTCATCAATCCTAGTTGAGC
CCAGGATATTTTCAGCCACAACTATCAAACTTCCATGGAGCTGAACATTTCTCCACGAGA
ATTCAGCAACCTCTATTTGTAACTCGGAACCCTCGGAAATGGAACCTCCACGAAATTTTT
GTCTGGTGACTTCCCACAGTGGGCCCAAAGCAGGATGAAGGAAGATGAGATATGGGGGTC
CAGAATCAACATATTTGTCATTACCTTCAATCTTAGGAATTTTTATATCACAGTGAGAAA
GAAGATCATAGGCATTGCGTATAATATCCAACAGTGAACCTTCTGGAGTCTGGTGCAAAG
ACTTGTCAGCATGTCTTCTTTTCCTCTTAGCAGATGATGTGACCTTCCTTCGCTCATTAT
ACACAATAAAAGTATCCAGCACATCTTCTACACCTTTATAACATCGAGATGAATGTGTAC
TGAAAAAATTATCAGCCATGTTTTGCATTGTGCATTCCAGCCGTCCACCAAAGACACAAT
GCTGGATTCCAAACTGATCCATGTATGTAATTGGCTTCTTTATATTGAGCACCATGCCTG
GCAAACTGGTTTCACTATTGCTTGATCCAATAAGCTCTGCAGAAGGTAAATCCACATATA
GAATGTTTGTATTGGCAGGGAACTCTGCCTGCAAACTATTAGGAGAAAGAGGTTCAACAG
TGATCCCAAACTTGTCAAACTCAGTGTACTCAATGCATGATAAACCATATGCCCACATTC
CATCAAGATTTTTTTTCTCAACTAAAACATTTATTCCTTCTGTAGCCCCCACGTTCCGCT
TACAGGACGCAAACCCCAGTTTCTTTCCATGGTGTAGACCAATCCCCGCCAATGCCATGA
GGGTCAAATCTGTAGCCGCCACAACATTACTGACTTGTCTGACAGTTGCGCCTTTTCTTC
CATGGTCATAAAACCAATGAAAAATGCCTTTATCATATGCAAGTTTCCATATCACACCAT
GACCACCAGGCTTGCAAACAGGCATGAATTGTCTGGTGACCAGCCATTGACCATCTTCTG
CACTAACAGCTGGAACAAGAGGCTGTTCAAAAAGTTTGAAATGTGATCGACCTCTTCCAA
ACCATCCAAGTCTTTCACAAAGTGATGTGATGCGTTCATGGTTGTTCTTTGCCGAGCTCG
TCATAATTGCAACAGGCGTAATGCACTGTTTTCCATACAACTTGAAATACAAGAATTCTC
TAGCCTGAAGATCTCTTATAAGACCTTCCAATAAAGTCCGTCCACAATAAGGAAGCATTG
CAGCAGGGAGACATTCACCTGTGTCAGGGTCAACCAAACCAAGCCTGTCTGCAGAACCTC
CAAGAGGATAAATTTCGCCTAGGTCTGGTAAACCCTCGATTCCCCATAGGGCTGCTTGAG
ATGCATATTCTTTATCTTGTGAAAGGTCAAGTACACTGGGAGAATGAATTTCCAAGAATT
GGCATTCCATTGATTCATTGATGCTCTGGGACCAGTTTATTGTCTGTCGTTCATATGTTG
ACTGAACAAGAAGCTCTAGTACTGCTATCTGATATCCAATGATTCCTCCAATGCAGTCAT
AGAATTGTTCCATCTCTCCGAGTGTCTTGAGCAACATTCTCAATGCCCCAATCTCTTCAC
CCTCAACCTTCTTCACCAATCCATCCCCACTATTGACATCCAACTTCTCAATCATTTCAA
CCAAACCATACAGAGCACTCTTTAAAGGTCCTCTGGCCGACGACGCCACCTCAACCGAAC
CCAGAACCTGCTCTTGCCCCGCGGCAATGACACATTTGAGCAAAAACAATTCATACTCGT
CCAAATTAAGAGACTCAAAAACCCTAGAAACCCCATTTTTGTGTGCCCCAAAGAAGCGCT
TCACTCTGGAATCAGTGTCAATGACTCGGAGCTTATCGTCTAGGGTTGTGGAGTTGGAGA
GCTGAGATCGGAGAGATTGGAGGCGAGCGATTTCTCTGTGGAAATCGAAGTCAGGGGCGT
ACTCGACAGGGGCGGTGGAGACACGGGTGATTCGAAAACAGGGGTGTGAAGAGGATGATG
GGGATGGAGAGAAGAGAGAGAAAGAGAGAGAAGTGAGAGGCTTTGTGGAGTGGAGAGAGT
AGTAGTGAGAGTTGAAGAGGGATTGAGGGGTTGGTTTGGTGTGGAAGGTGAGGAGAAGTT
TGTTGTTGTGAAGAATTGGAGCTGTGCCTGTGCGCGCCATGGTTCAGACTTGGAGGAGAG
AGAGAGAGAGAGAGAGTGATGTTTTTGGAAATGAATTGAAGAAGAAGAAGAAGAAGAAGA
AGGAGGAG
>TeaL_177255
CTCGCACGGCCAACTTTCAAAAGTCCTTTTACCGGTTCCTCCCGGTCATCCCCCCACAGA
TCTCTTCGTACCCGACTCTCTAACATAACAAAACAACAACGCATGTTTCGCTCTCTCTCT
CTCTCTCTCTCTCCTCTCCCCCGCACTTAGCTCAAACTAACGCCAACTCTATTCACTCTT
GGACTCTTGTTCTTCGTTTTCATCAGCTCCGATCTTGTTTGGTTCACCAGAAAGCCTCTG
CGACCCGTTAGATTCGCTTACCGGAATGGCTTCAACGGTTGGATCAGCCGCCGAGAGCCT
CTCCAAGCTCCACATCAATGGCGATTGGGCCTCCTCTTCTCCCAATCTCCTCAACAATCT
CTCCCTTCTCTCTCCTCACCAGATTGAGATGGCGAAGATGTTGTTGGAGATGGGTCAGAG
TCATCTGTTCGAGCATTGGCCCGAGCCTGGCATCGAAGATGATGAGAAGCGAGCTTTCTT
CGATCAGGTGGCTAAACTTGATGCAAGCTATCCAGGGGGGTTGGTTTCCTATATCAAAAC
TGCTAGAAAACTCTTAGCAGATTCAAAAGCTGGGAGGAATCCATTTGACGGCTTTACACC
TTCTGTCCCATCAGGAGAGTCTCTGACTTTTGGGAACGATAACTTTGTTCAATTTGAGGA
GACTGGTATCCGGGAAATGAAGAATGCTGCATTTGTTCTTGTTGCAGGGGGACTTGGTGA
ACGTCTTGGATACAATGGAATTAAGGTGGCTCTTCCTCAAGAGTCTTCCTCTGAAACATG
TTTCTTACAGCATTTCATTGAGTCCATTCTAGCTTCACAAGAAGCTAGCTGTAAACTAGT
GGAAGGTGGATGCCAAAGACAGATTCCTTTTGTTATAATGACATCTGATGACACACATGC
ACGTACTTTAGAGCTGTTGGAATCAAATGATTATTTTGGAATGACTCCTACACAAGTAAA
ACTTCTAAAGCAGGAAAAAGTTGCTTGCTTAGCTGATAATGATGGGAGACTTGCTGTGGA
CCCAAAAAATAAATATATAATTCAGACGAAACCTCATGGCCATGGTGATGTTCATTCACT
TCTTTATTCTAGCGGTCTTCTAAACATATGGCGTGATGCTGGCATGAGATGGGTTCTGTT
TTTCCAAGATACAAATGGACTTCTCTTCAAGGCAATTCCAGCATCACTGGGTGTAAGTGC
CACCAAACAATACCATGTTAATTCCCTTGCTGTGCCTCGCAAAGCTAAAGAAGCTATTGG
AGGAATTGCCAAACTCACTCACGCAGATGGTAGGACGATGGTGATTAATGTGGAATACAA
TCAGCTTGATCCTTTGCTTAGAGCAACTGTAAATCCTGATGGTGATGTCAACTGTGAGAC
AGGCTATTCTCCTTTTCCTGGAAACATAAACCAATTGATTCTTGAACTTGGCCCCTACAT
TGAAGAGCTAACAAAGACTGGTGGTGCTATAGAGGAGTTTGTTAACCCTAAATACACAGA
TGCTACCAAATCATCATTTAAGTCGTCCACACGATTAGAGTGTATGATGCAGGACTATCC
TAAAACATTGCCTCCAACGGCTAGGGTTGGATTTACGGTGATGGATATTTGGCTCGCTTA
TGCACCTGTGAAGAACAACCCTGAGGATGCTGCTAAGGTACCAAAGGGAAATCCATATCA
TAGTGCTACCTCTGGGGAAATGGCTATATATCGGGCGAACAGCCTCATACTTAAGAAGGC
TGGTGTTAAGGTTGAAGATCCAGTCCTTCAGGTGTTCAATGGACAAGAGGTGGAAGTATG
GTCACGTGTCACTTGGAAGCCCAAATGGGGACTTACTTTCACAGACGTTAAAAACAAAGT
TAGTGGAAGCTGTTCCATTTCTCAGAAATCTACCTTGGTCATTAATGGCCGTAACATCTT
TCTCGAGGATCTCTCCTTGGATGGGGCTCTTGTCATCAACTCCATTGAAGAGGCAGAGGT
AAAAGTGGGAGGTTCAGTGCAAAACAAAGGTTGGATCCTTGAAAATGTTGATTACAAAGA
TACATCACTACCGGAGGAAGTGAGGACCCGGGGTTTCAGAATAAACAGGGTTGAGCAGTT
GGAAAAGACTTACAATGAGCCCAGAAAGTTTTGCTTGAAGCCTTGAAAGGTGATTCTACC
AAAGAGATGACACTATTCATTCTTCTATTTTAATTCAAAAACTATTATTTGATGCTTAAT
AAGTTGTCTTCATGTTCTGTAGCAGTCACATTCTGTTATGTGTAATTCTTGTAGCAGCCC
AAAATAAATCTTCCATTCTCTTTTTTGTAACTTTATTAGGAGTAGTTCTGTGTGTTGGGC
TGCTAGGTTTGAAAGTTATTAGGTTATTATTTCATTTTCTTCTTCTTTTTTCTTGCCTCA
GTTTTGCATAAATGAACTCTAATTTGGGGGAACTCTCTCTCTCTCTCTC
>TeaL_177256
ATGTGCCAACACTCTGTTTCCAGAATAGTTTTAGAAATTGATTTTAAATCTCCCTTCAGG
GCTTTTACAGAAGTAATCTAAGGTTAGTGATTTCAATAATGACAATATGAGAACAAATCA
ATATTATTGAGTTGAAGTAGAAAAGATGTAAATGTGAAATCTGAATCCTGTATTGAAGGT
TTGAAGCTAGCAATTTGATAATAGTATTACAGTGAAAAGAAAATGGCTATTTTCATTTGC
TTTTCCTCTGTTCTGTGCATTTGAAGGAGAAATATAATTGAATCAATTGGCAATTATATT
GTGATATGCTGTGTGTGCAATGGTGTGGTGTTAAGTTTAGTTTTTAACAGAATACATTGT
TATCCGTTTCATTTATGTTTGCCTTTAGAGCATGTCATCTTTTTCCTCTAATTTATACTT
GATTCATCACAGCCTTTCCTTGAGTTTTCTGAA
>TeaL_177257
ACGCAGCTCTATTCAAAACCACCACTTCAACGACATGCCCAGAGACATGATAGATAACTA
AAAAAAAATGTCCACTGGGACTAACAGAGAATTCTTTCCGGGAAAGCTGCAACCACATAT
GCACAGAGACATGATAGATAACTGAAAAAAATGTCCACTGGGAATAACAGAGAATTCTTT
CATAGGGGGTGTGTTTGGAGATCAATCCTACAACAGAAAGTGACTTTCTATGGAGACTTC
AACAAGGTGTATCACTGTAGAAACAGAATACCAGGGCTTCGCCTAGTCAAGAAAAAAGCT
GAACCGTTATGGACGGAAGAACAGAAGTATTCAAATAAGATAGTAAAAAGATGGGCTTCA
GTGCTATTGGAACGGGATTGTCAATCCATCCTCCCCTTGAGAATCCTTTCTGTTACTTCA
GTTGGTGTGACAACATAAACGTGCCCTCCCCAACCACTCAGACAGTCACGATCTACTGAT
GATAGCAGTGCTTGGGAGATAGTCTCAAACAATTCTTCAGGTTCCATGTCAGGCTTGAAC
ATTGCCTCACAGGCACCATAGAGAGACTCAGAGGCTGACCCAGAAACGACAAAATCTTTT
GCAAGCTCCTTGGCTCCAATTGAATCCATTGTGCAAATGAAGGGCTTGTTTTCATCTCCC
AATCCACCAATCACAGGTTGGCAAAAATATGGGCCAAACCTTTTCTCATAAAGAAGGGCA
GAAACAAGGCTGGCAAAAGTTTCGGGCTTCATATTCCTCTCTTCTCGAAGCTGGTACAAC
TTGTGCCGAAACACAAGCTTCTGGTACATAGTCTGAGCATCGGTGGCGAGTCCAGAGAGG
CCGATGAAGAGCTTATCGTGAATCTTGTAAATTTTCTGAAAATCAGTGGCGATTGTCTGA
AGCTGAACGCCGAGCCTGCGATCGCTCGCAATAGCGAAGCAATTCTTGCCAACCATGGCT
ACTACGGCACTTCCATTGTACTCGAAGATCGACATTGAAGGAGATTATTGAAGCTTGGAA
CTGAGTTTTTTGGGGAAGCTGTGAATGGTAGACGATGAGAGCTTTTTTGCTCTTTTTTGT
GAGTCGTGGCTTGGAGGGTACTCCAGTTGGGGAAATGTTACGCAGAGACGGTCCACAACC
AAATTAACCGGGTCGGTTTAACATTTTGAAAACCCGCATTCCGGTTTGTTTTCAGACTGG
>TeaL_177258
ATCTGGTGGAAGCTGCTCAAATGCAGTCTTCATCTATATTGTAGTTCCCAAATGGTCATT
CAAGCCTGAGACAAGACAAGACAAGCCCTTGTCCCAAGTTCTTATCCAAGGGATTGTACA
TAACAACTACAAAACAACCAACCATATAAGCAAACATACACAAGGCACGTCATGCAAATG
ATAAAAACTCCACCAAGCATAACTGAATATGCCATCAGAGAACAAACCAAAAAAACAAAA
AATACACACAAAAAGAAGATCGGGATAAGACAGTAAAGCAGCTGATAAAGAGAGATCAAG
CTGGTGTATAAATGTAGAACTCAGAAACGAGTCTAATTTTTTCATGAATTCAGCATAACA
AGAAGCTAATTTGAAACTAGGTGAATCCAATTTTATATTATCAAAGTACATCAATTTCAA
AAGGTAGAGAACATTTTAAGGCATCCCCCTAGTCCACAAAGAATGTGGAAGGGTTGCCTC
TTCATCAGCAAGTTGACATGCAATGAAGAAATGCAAGTTCCGAATGGGATAGTAAAAAGA
ACGACTTCGACTCTTCTACTGAAACAGATCAATCCATCCTTCCCTTCAGAATTCTCTCTG
TTACTTCTGTTGGTGTGACAACATAGACATGTCCTCCCCAACCACTCAAGCAGTCACGAT
CTACTGATGACAGAAGTGCTTGAGAAATAGTCTCAAACAATTCTTCAGCTTCCATGTCAG
GCTTGAACATTGCCTCACAGGCACCGTAGAGAGACTCGGAAGCTGTACCAGCAACAACAA
AATCTTTTGCAAGCTCCTTGGCTCCAATTGAATCCATTGTGCAAATGAAGGGCTTGTCGT
CATCTCCCAATCCAGCAATCACAGGCTGGCAAAAGTATGGACCAAACCTTTTCTCGTAAA
GAAGGGCAGAAACAAGGCTAGCGAAGGTTTGGGGCTTCATATCCCTCTCTTCTCGGAGCT
GATATAGCTTGTGACGAAACACAAGACGTTGATACATAGTTTGAGAGTCAGTGGCGAGTC
CAGCTAGACCAATGAAAAGCTTATCGTGAATCTTGTAGATTCTCTGGAAATCAGTAGCGA
TTGTCTGAAGCTGAACGCCCAGTCGGCGATCGCTGGCAATGGCGAAGCAATTCTTGCCGA
CCATCGCTACTAGGGCACTTCCATTGTATTCGAAGATCGACATTGGAGGAGACTATTGAT
GCTTCGGATGAGTTTTTAGGGTAACAAATTGAAACAGAGGACTCTCAACTCTGCAAAAAT
GGAGGGCTCTTCCGTTCCTTTCTGTACCTACTTCAAGTGTGGTGGCTTGGACGACAATCC
GATATCAATAGGTTAAGAACCAAATTAACCGGGCCGCTTTAGTTCTTGAACCCACCAATT
CTCGCACGTTTTCAGACCGATCGGTTTGTTCCCCACTACTTTCATTTTTATTTTAGAAAT
GAAAAATTATATTTAAAAAATGGATCCTTT
>TeaL_177259
ATTTCTTATGACCAAAGGTCCACACGCAACTTCATTGTGTCCATAAGGACAAGCTCGCTC
TCTCTCTCTCTAGTCCTATTTCTCTCGTTCTCCTCCTCTCCTCTTCTGCCGAAATCAATG
TTGGAGGCGACCCTCTCCAATCGATCTCCGTCAGTGAATTGCACAGATCTACACAAATAA
CCACCGTATCACCAGTTCCTCACCGCCGATCTCTTTCCTCTCTCTCCTTCATCGTCGTCT
GTTCATCGCCAAATTTTCTACCACCAACGCCAAACTCGACGGGACTGCCGAGTCTCCGAT
CTGCCTCACGTGGCTCGGATCTCACTCCCCATGCCCATCGTGCTGCCAGATCCTCGCCGT
GGCTCGGTGTCAAAAGTGCGGTGGCTCAGTGTCGATGGTTGAGAGCCTCGAGTGATGTTG
GAGAGAGGGAGAGAGTTGATCTCTACTTCTTGGTCACTTTCTCTATTTTCCCAAGCTTAG
GTAGCTCTATTCCATGAGTTATCAACACTCACAAATTCCTAGATTAACCACCATTGATGC
CCTATTTGGAGCTTTCTTCTCAGAGCATTTCTAGATCTACATAAAACTGGTGTGGTGGAA
GCTAAATAATTTTGTGTTTGGTTGCTTATAGAAATTGAAAGAAATGAATCTCTCTCTCTT
TCTCTCATATACTATTTTTTTTTTTTGGATCTGGCTTCTTCTTGTATGTATGTATGAGTT
GATGAGGATGAGTCTGATTGCTTCCTTTCTATTCTTCCTCAATTTTTCACATCTCCTGCT
TGCTGTAGGTGTATTGCTTGAAGATTTTCATACAGATAGGTTGAGAATTCCATTAGTACA
AATAGATTGTAAATTCCACTTTCCACCTCTCTCCATATCCGTG
>TeaL_177260
GCTTCATCTCTCTAGCTGCCGACGATTTTAGGGTTTCTTTAGGTCTCAAGATGATGCACA
AGAAAACATCAATCTCTCTCTCTCTCTCTCTCTGTGCTAATATATTATCTATACGTGTGT
GCATATATATAACTAACTATCTGTGGTATTTTCTTTGAATCGAATTGGGTTTGGATCGAA
TTGATACCTCTGTCAATAATCGAGCAATTGAGGAACAGAACATTTAATCTGCTTCTTCAA
ACACCGACAGGAGGTACAATAATGAAGGCGAGATATCGTTTCAGTCGTCATTTCTTCAGA
TTGACGATTCGATTGTTGCTCGTCCACATTATACTAGTTTTTTTCTTGAATTCTTTTACA
TATATATGCTTCGATTGAAATTCAATGGCGTCAATTGAGAGTGCAAATGATGAGCCTTTG
AATCTTTCTTCACTTTGAACTTACTGGATAGGGATTGTTATGCTATCCATGGGGACATTT
AAAGCTCACTGATGCGCTCTTTTGATTAATGCTTTCAGCTTCCAAGCACCCTCAGTTTTA
GACCCTTTTGGGGTTTGTTAATGTTTTTGCCAAGTATTTTTCTTTATTTGGTTAAAATTC
AGCTAAATTCTCACAACCCCCCACCCCCCCAAACAAAAACAAAAAAAAAAGAAGATTTTT
TTTAAAATTTTGGTGAACACTTCATTTTGGTGTCTTGTGATATGGTTAAATTATAGATTT
GTGGAGGAATTTGTTGAGAAAAAGAAATTGAAATGGCAAACTAAAAACATTAAATTTTAT
TTCATCTACCCTTTTTTTTTTTTTTT
>TeaL_177261
GAGAAATGGAAGCTTGTATTTGCACACTCATATTTCTCAATTAACACTCTTTTTTCGTTC
ATTTATCAATAAATCAAACATCAAATTGGTTATGTTCCATAGTTGATATCCAAATCATGA
ATTTTAGTTCATAACCACGTCATGAATTTTTGTTTGGTAATTGATATCCGAACAAAACAA
TAGTGTGAAGCGAAAAATTTTGTGATGTACAAGTAGAAGCTCCCAAAACAAACCTGCATT
CGACATTCAACATTACCAAAACCACCCATACCGATCCTATGACAACCTGAAAAAACATTG
CATGTTGCTTTCTCGTGAAAGATTATTCATCAAAATTGCTCGTGTATCTCACAACAAAAT
CATTAAAATGTGGATGCTACTGAATATTCCGCATTGCAGGAGGAACCCAGAAGCTGAGAG
ATTTTTATAAATACAAATCATCCAGAGGTTTCAGAGCAACCTTGAGATATACCGGTACTA
TAATGGTAAAATGGATTACTAGTTATTTATTTCCCATTTACACAAACACAAAGTAACTTT
ACCAAGAAGGAAATCTGTGCAGGTTTTGAAATTACCAGATCGAATGCTTGATTCCAAGGC
CATTGCATGTTAAAATAAGGCCTTTGTAACGGTTAAGATACTCCATTATATTGTAATCAT
ACATGTCCAGCATCCCATTCTTGTCATATTCTCGCCTTTGGATAGGATCACTCAAAACCT
GATAAGCCTCGTTTATTTCTTGGAATCTTGAAGTAGCATTATCCTGATCCTTTTGCTTGT
CTGGATGCCATTTCAATGCAAGACGGATATAGTTGGATCGAATGGCATCATCGGCAGCAT
CATAATCAACTTCCAATATTCTATAGTAATCCTTGGGCTTGGAGAGAACAGAGAAGAAAT
CGAATTTGAGATACGAGTCTTGTTGATCTTCTTCTTGTTGTTGTTGTTGTTCAGTGTCTT
CGTTTTCAGGAGCATCGTCGTCGTCTCGGTACCATTCGTCCCACATCATGTTTGTTGATT
TTGGGATTCCAGAGGCTCTGCACAAAGCGTGAAATTGGAGATTTTTTCAGGGTTTGGTGA
TTTTTGGGAT
>TeaL_177262
GGAAACAGATATTTCTCATGAGACCTGGCCCGGGTGGCTCAATCCAATCTGGCGTGAACC
GCCCGATCTTCCCAAGCTGGCTGGAAGGAACCCCAACTGACTCTACATTCACATCTCTCT
CTCTCTCCATTCCTTCGAACCAAAGCAAAAAACAACAACAAAAACTTCTCTCTCTGCGAT
CTGTATGTTGCAGACACAGCAGCAATGGCGGGGAGATCAGGGTCGAAGATGATCGTGACC
AACACGCCTGGTAAAGACCTCGCTTACACCAACTTTGCATATTGCTCTCCCTCAGATCTC
CGGAGCTTCACCCTCACCGGATCCAATCTCGCCTTCGCTCTCGTCAGCGACGCCTTTGTT
TTGTCTCTATCTGCACATGAAAGCATACCTAATGGCCACATTGCCCTCAATGCCATCCAA
CGTCGCCATGCAAAAGTTTCTACTGGGGACACAATATCCCTGAGCAGATTTGTTCCACCT
GAAGACTTCAACCTAGCATTGCTTACTCTTGAATTGGAGTTTGTAAAGAAAGGGGCTAAA
GATGAGCAGGTTGATGCTGATGGCAATGGTTATATTTTCACCGTTAATCAAGCTGCTATA
GAGGGGCAAGAAAAATCAAAAGGTATTGAAAGAGGGATGCTTTCAACTGAGACATATATT
GTCTTCGAAGCACCAAATTCCAGTGGAATAAAGATTGTCAACCAGCGGGAAGCAGCTAGC
AGCAACATCTTTAGGCATAAAGAGTTTAATCTTGAATCACTGGGTATAGGTGGTTTAGGT
GCAGAGTTTTCAGATATATTTCGAAGAGCTTTTGCATCTAGAGTGTTTCCTCCACATGTG
ACCAATAAGCTGGGCATCAAGCATGTGAAGGGAATGCTTCTTTATGGACCCCCTGGTACT
GGGAAGACTCTAATGGCTCGCCAGATTGGAAAAATGTTAAATGGGAAGGATCCAAAGATT
ATCAATGGACCTGAAGTGTTAAGCAAATTTGTT
>TeaL_177263
CTCTCTCTCTCTCATAAACACCCATGAATGATGGTGCTCCTCACTCTCTCTCTATCTCTC
TCTGTCATCACTTCAGTGCCTCGTCTCTTTCCTTCTCTCTCAATTCCTTGCTTTTCTCTT
TCCTCATTTTCTCCATTATTTTTCTCGCACTTTCCCTCTCCACAAACAAAATTTTCCCAG
AAAATCATCCTTGGTACTTTCTTAGCAACACAGATCTCTGAGTAATTTTCACGCCCATCT
CAAGACACCCAGTTTCAGCTAAATAGGATTCTTCTACTTTCGGATCTGCAGCTGAATTTG
TGAAGAAATGTGGCTGCGACATTGTGGCTTCGGCTCTGCAATTCGTCAGTGTTGGCCTTT
TGGTACTTGGGTTTTCAGTTAGGAACTCGGTTGGAGCTTCAATGGCGCCTTCTGAGCTCT
GCATTATGTGAAGAAAGTCGCTGCCCTTGGTCCTAATGTTTCAAGGAAAACAACAAGGCC
TATACCAGTCTCAGTTCCATACACCTCGTGGTGAACAATTCCCCATGAAAATCTGCCCTA
TTTTTCCACTGTTTTCTTTCCTCTTTGTTATTGTTATTCTTCTTCCTCTAACTCTTGCCG
ATCTGAATTTGAATTCGGATAAACAAGCCCTTCTCACCTTTGCTGCTGCTGTCCCTCATG
GTCGGAAGCTCAATTGGAGCGCTGTTACCCCTATTTGTTCATCTTGGGTAGGCATCACTT
GCAATCCAGATGGCACCCGTGTGCTTGAGCTTCGACTTCCTGGTGTTGGACTTGTGGGCC
CCATCCCGGCCAACATTCTTGGAAAGTTAGATGCCTTAAGGGTTCTCAGCCTTCGTTCCA
ATCTCCTCAATGGAAATCTTCCTTCTGATATCCTGCCCATTCCTTCCCTACAGTTACTCT
TTCTCCAACATAACAACTTCTCCGGTGGCATTCCAACCTCTTTTTCACCCAAACTCACTG
TTCTTGATCTCTCGTTTAATACCTTCACTGGCAATATTCCACCATCAATTCAGAATTTGA
CACAGCTCACTGGATTGAATCTCCAAAACAACTCCCTTTCTGGACCCATTCCCAATGTCA
CCCTCCCAAAGCTGAAACATTTGAATTTAAGCTACAATCATCTTAACGGCTTGATTCCAT
CTTCACTCCAAAAATTCCCCAATTCTTCGTTTGTTGGAAACTCTTTCTTATGTGGTCTAC
CATTAAATCCTTGCTCCCCCGTATTCCCTCCACCTTCTCCTACATCCTTTCCTCCACCTA
AAGTCCCTAAAAGCTCCAAAAAGAAACTCACGAGAGGTGCTATTATTGCCATTGCAGTTG
GAGGGTCAGTGATTCTGGTCCTCATTGCTCTAATCATGTTATTGTGTTGTTTGAAGAAAA
AGGATAGAGAGGGAAGCAGTGTGTTAAAGGGAAAGGGCCCTAGTGGTGGGAGGAGTGAGA
AACCAAAGGAGGAGTTTGGGAGTGGCGTGCAAGAGCCTGAAAAGAACAAGCTAGTTTTCT
TCGAAGGCTGTTCATATAATTTTGATCTCGAGGATTTATTGAGGGCTTCGGCTGAGGTGT
TGGGTAAGGGAAGTTATGGGACTGCATATAAGGCTGTCTTGGAGGAGTCTACAACAGTGG
TGGTAAAACGGTTGAAAGAAGTTGTGGTGGGGAAGAAGGACTTTGAACAGCAGATGGAAA
TTATAGGGAGAGTTGGGCAGCACCCAAATGTTGTGCCTCTCCGTGCTTATTATTACTCGA
AAGATGAGAAGCTCCTGGTTTATGATTATATCCAGGGCGGCAGCTTGGCTACACTCTTGC
ACGGGAACAGGGCTGCTGGAAGAACTTCACTAGATTGGGAGTCGAGAGTGAAGATTTCCC
TTGGAGCTGCAAGAGGCATTGCCCATATTCATTCCATGGGTGGTGCGAAATTCACTCATG
GCAATATCAAGTCCTCAAATGTCCTCCTCAACCAAGACCTAGACGGTTGCGTCTCCGATT
TAGGCCTAGCCCCGCTAATGAACTTCCCTCCAACTCCGTCTCGACATGCTGGGTACCGTG
CTCCAGAAGTGATTGAAACACGAAAGCACACTCATAAATCGGATGTGTACAGCTTTGGTG
TCTTGGTTCTTGAGATGTTGACGGGAAAACAACCGCTCCAATCACCTGGGCGTGATGACA
TGGTGGATCTCCCGAGGTGGGTGCAATCGGTTGTGAGGGAGGAATGGACTGCTGAGGTTT
TTGATGTTGAGTTGATGAGGTTTCAAAACATCGAAGAGGAGATGGTGCAGATGCTGCAAA
TCGCCATGGCATGCGTAGTAAGGGTGCCCGATATGCGACCAAGCATGGATGAAGTTGTCA
GAATGATTGAAGAGATCCGGCAATCTGACTCGGAGAACCGGCCATCATCAGAAGAGAACA
AAACCTAGATTTCAAATGTGCAGAACCCCCCATGATTGCATTGAATGTTGTTGTTTTCAT
TCTTCTTTTCATTAACCGATTCTAAAAAATTCATCTGATTCAGGATACAAGGTTCAATGT
TTCAGAGAGTGAATCTATTCAATTGTTCGATTTTTCTTTGGAATTTAATGGCATTGTTGT
TACTCTCTTTACAAGTGTTTGTTTTTTCTCATTTTTATTTTCATTTTTTAAGAGTTGTTG
ATCTTTAATGACCAAACAGACACTAGTGATT
>TeaL_177264
TTTTGGATTACTTTCCAGAGTACCGGTGCGAGGATGGGACTGTAAATGACAAACGCAGTA
TCATTGGGAAATCATTCGAACATCGCCCTTGGGATGCGAGTGGAGAATTTGTCGGTAACA
GCTTTAGTTAGAAAATATGTGGTAATATTTTTGCATCTATATCTTATGGGCGGTAACAGC
TTTAGTTAGAAAATATGTGCATATTGAACATATCCTATCACCAATGGGGGTTGGTCTAAG
TGGAAAGGGACTTGGGTCGCTTAAGTAAAGGTCTCGAGTTCGAGCCTTTGTGGATGCAGC
AAACCCTCTTGGGAGAGGATCCCGCATATGCGCCCGGCAACTTCCTCGGCGGATTAGTCC
TGGGTCCAAAAAACCTGGGGATACCGTGGGAGACCTAAAATAAAGCTCCAGAAAACAAGG
AATTATTCTTAAGACTGAAGCTAAAAACTAGGATATGAGAGAGTGCATGGTGGATATGAT
TTTGGTGATAGAAATGAGGCTAGAGAGAGTATTTTAGATTTTGTGTTGA
>TeaL_177265
GCTACTTTAATCAATATTAACAATTCATCGCATTACAATCCTTTCTTATCTAATCCATCC
AAACAAACGTCTCCTAAAGGCTTGGGCAGAGTGAAGAACCTCAGAGGTGACTGCAATAAG
CAGAAATCTCACTTGTGCAATAAGCAGAAATCTCACTTGCATGCCTAAACTAAACGATGA
GCAAACACTTGAATGTGAGAAAGCAAGGTATCACCCAATGAATGGACAAGCTCGGACGGA
AGGGAAGGGGGGGCCAGAACCATGCTTTCAGATACTATTCCTAAGAGCAAATCCAAGCCT
AGATTACAAGTAATGATCCCCGGCTAGCCTTCCTGCCCCCAGACTGTAGNNNNNCCTAGA
TTACAAGTAATGATCCCCGGCTACCTCCGATGGTGCCATACTGTAGCTGGAGGAAATGTG
GGTTTTTTAGCCATTACTCCTCTAATTCCCTCTACCCATCCTTAATGATTTAACAGCAAG
GAGCATAATAGCATTCAATTGAGCACAAAATATTTTTCAAACATCAAGTAGTTCTTTATG
ACACTGAAAACAAATGCAACAGGTTTATTTACATTACAAACATAGGGGGGAACCATGGAA
TAAGATGCTTGAAATTTGGGATTCAGGCATTGTCTTCTTGTTCATCATCCTCATTGTCAT
CGATTCCAACCCAACGAGTGAAAGCAAAAAGAAATTCCTTGAAGTTCACCATTCCATTTT
TATCCCAGTCCATCTCCTCAAATCTTTTCAGGGCTATTCGACCAGAGGACAGTTCTCCCG
AAGTGGTATCATTTATTGCCTGAATCATCTCACTCTTGCTTACATAACCATCCTTGTTCT
TGTCCAAGAACACAAACGCGTCAACCAACATTTCAAATGTGGCCTCTAGGTTTGGCATCC
CCATCCGTGATTTAGTTTGAAGGGCAGTGGGATCCTCCTTCAGAAGATACACGAGGCAGA
GAAGCACAATAAACTCATTGAACTTCATTCCCATATGATCATTGATATCGCATGCCTCAA
AGAGATCATTTATTTCTTCCTCTGTAAAATTAATCTCTAGTTTATGGAAACAACGCCTCA
GTTCTTGTGGATCTATTGCACCGTTCGCATCCTCATCAAATTGCTGGAAGATATCTTTGC
ACTTTCTTAAGCTCTCGTCGATTTTGGGGAATTTCAAGATTATTCTGTTAAATGATTTCA
TGGAACTTCCTTCAGATGCCCTTCGCTGCATAGCTTCAACCATTTTGGTCTCAAGCTTTG
TTTCTATAATACAACACTTGGGTGAATCACCCTTGCCCAATACACCTCCCATTGTCAATT
AGTGAGATAATCCGGGACACAGGATAATACCCGAGGTATGCCGGAGCTCGATTAGAAACC
TATTTTGTGGAGCTGAAACAGAAAGAATTGAGAAGCACCCAACACCACAAATGTGTGTAT
GAGTTCACTTTTGCAGAGCCTTTATCATTCCAATACAGACCCAGAAGAGAGAGAGAGAGA
GAGAGAGAGAGAGGATCTGAAAAAGAAAAAGGTTGGAGTTTTTGGAGGAAAGGAAGCACC
AAGGATTCTCTAGAGTGTTTTTTTCCTAAAGTTTCCTAAAGTGGTGTATTGTGTAGTTGA
GATTTAATGTTGAAAAATTGATGTGACTTGTCATTAAATCTCAACCACACAATGCACCAC
TCTAGGAAACTTTAAAAAAAAAAAACTCTAGAGGATCCTTACTCTTAACTACTCTAGTGT
TGCACATGGTCTTCTTCTTCTATCCAAAATGTTAAACCATGCATGACGAATGGAAAAAGC
TACAATAAAATAAAAAGATACATAATTTAAATTATTCAAATTAAAGCTATAGAGACTAAA
ATTGTATCTGAATCATTGATTTGAATAAGTTATTTTTTAAAAAAATATGTAAGTAAAATA
TGACTCCATTTCACCTACTTTTTTCCTTTACTTTTTTCAAATCTCTATTAAAATTCAAAA
TCCAAACATAACCTAAAATGACACTCTCGTAAACTACAACAGTTAATGTTGTAATTTACA
TTTTTTTGGGATACCCTTTAACCTAATTTTTTGATAATGTTGTAATTTACTTTTTTTTGG
GATACCCTTTAACCTAATTTGATGATTCTACGAAATTCATTGAACATGAATAAGTTGATA
AAATGAACGCTTGACAAATGTATCAACTATTTCCTGTAGGATGCTCCTGGCTACCTAGGC
TAACCCTTGATTCTTCACAATCCTTTGTTTCTATACACAGAATAAACATGAAACATATGA
ACACCAAATGCAAAGTATGATATGCCTAAGGTGACAATAAATTCAAGGAATAGATTTTTT
TGCAACGGATGTTGATGGCTAGCCTAGATCAATGTCGACCCGCTCAGGATTTCCCCTTTC
GGTCTGGTTTGCAGCAAGCTCTACACCCAGCTGGCCTTTGTCACCCGAGCCAAAAGCGTA
TAACGTACCAGATTCAGTGAGCGCAAATGTGTGGGCATTCCAGTATATCGAATTAGTGAG
GCTAATCTGTACCACCCGTTCCTTCAATTGCTTCAGCGATGTCACAATTTCTGGGCTTAG
AACATTTGTGTGCCTATTCACCTGCCCATCGGCGCCACCAGTATTATGTCCAAGACTGGA
CGATTCTCCACATCCAAACGAGTATACATCACCATCCTCAGACACCACAAACGTTGTATA
ATCTCCTGTAGCAACGTGAATCGCTTTGACATCACTCAATGACTCCACCACCTTAGGAAC
TGATTCACAATCTTCATTCCCATGACCCAAGCACCCATACCGTCCCCAACCCCATGTGCA
CACCCTTCCATCCTTTCCCACCACAGCAGCGTGCCAAGCACCAGCAGCAACCACCACAGG
CTGGAGATTCAAAGTCTGAAACTGTTCGATCAATCTTGGGTACTTCTCATCAGTTCTTGT
ACCGTGTCCAAGCTTCCCACCCAATCCACAGCCAACAGAGTACACTGACATGCCGCTAGG
TTGACAAGCCAAAGCAAGAAGGTAACAGTATCCAGCTGCAATTTGAACCACTGGTATATT
CTCTAGTGCTCCCAGTAAAGGATAGGGTTCTAAATCATTTGGTTCTGTTTGGTGACCGAG
TTTGCTTTCATTGCCCCAAGAAAATGTATAAACCCTTCCTTCCCTTGACAATACAGCAGT
GAAGAAATTTGCAATTGCAGCTTGCACCACAAATATGTTTTTCAAAGACTCCACCAGCTG
TGGGGCAGTAACTAGTCTACTTCCTTGAGCTCCATACTCAGCTTCCCCAAAGGAGTCTTT
TCCGAAGGCATAGACCTGCCCGGAATCACTAATCAGCATTGTCCGGCCAGCCCCAGCAGT
GGCTTGAATAATACGAATGCCTTGAAGTGATCTAATTTGACGAGGCCGCCACTCCTCTTC
TGTAGTGCCATGCCCTAGCTGTCCTGAGCTGTTAGACCCAAATGAATAAACACCACCTTT
TGAAGTCACAGCAACACTGTGGCCTGGCCCTGCTATAGCTTGGGATTTCTCTCTCCTTGA
GCATGCTTCTCCAGCCAGCAAGAATCTTAGGACCAGTTTCCATGAGCCCCCACATCTTTG
CTTCAAATCTTGGCATTCCTCCACTGTCATTGGCTTAAATATGGCTCTCTTTCGGCACAT
ATCCAAAGCAGCAAGCTCTGATAAGGACAGCTCATTGTCCGGGGCAAAGTTTGCAGGCTG
CCTGAAGAAAGAACACGTTGCCTAAACTTGCCTCTAAACTAGCAAGATCGTGAGGATCCA
AATTACATGCAGTAAGGACATGAAGAACAATAGAGGGATTGGCTGACAATGGAAAGTCTC
CGGGACATTCATTGCCAAAGCAATGTCGTTGTTGTCGTTGCAATGTGGGTACACTAGAGG
TTACAAGCGCAGTGATTGGTTGCTCGGGAAGATTATGGTATTGGATAGTTGGGTTTCCAC
TCGTTGAGGCGTCCATGGGCACTGCTCAATTGTGCAGTGCCCAGAATAGGCAAAGGAGAA
GATCTATACTGCTTAAATTATGTACTGGTCAGAGAATTTCAGGTATCACACATGTCATAG
AAACCCAAGATTCCTCAAAAACCCAGATGAAATTCGTCAATATTTCTGATTTTTTCACCA
AAACAGCAAAGTTACAGATCAAATTGAAGAGTGTGGAAATGGGCATCTGATCAAAAGTAG
TCTGGAGTGATTGTTTCTCAGGAAAAAATTAGAAAATATGAATCGTTGATGGGATGTAAG
GAAGAAATTCAAAAGAAAGAGAGAGAAAGAGAGAATTTTTACGCTTTTGATAAGGAGTGA
ATGG
>TeaL_177266
AATCAACCATCAATATGGCAACCTGTTTGACACTAAGCAGAAACATCACAGTCTAGACCT
ATTTTACCAGCAAATAGAACTATAAATAAAATAAAGATTTTATTGATACACATGAAATTG
AAAAGAAAAAGCTCAATATAGCCCATGAATTGAAGTAATAAATGTACTCAGTACATCAGC
AATGTTTCAGTAGAACAACCTCGAAGAGCTTATTTCCTCTCGTCAAGTCAACGCCAAGAA
AATTAAGTAAAACCCATGTTACACATTCTATGATTCTTGAAAAGCCTTCAGCAAACACCA
ACCTACCAACGTATTGGAACTTTAAATTATTAAACCTATCCCTGTGCTACCCGATTCCCA
CTTTTAAAAATCTCATGTCACTGAAAATGGAGGAAGAGAAATCCAATGGAGAAGAAAACA
GAATTTTTTTTATAAAAAAAATATTTATATAACTCAAGACCTCTTTTCCGTAAAACATTT
TGTTGAATCTTGAGTGAATTCTTATATTCACTCCCATCCTCCCCCCACTCCAAAGAAGAA
AAAAGGTAAAATTGGGAAATAAAGAGGTGGGAATAAATTACCCATTGCCAAGAATGCTAT
GCTGATGAAGAAAGCAATCTTTCAGATCCCATTCAGAGTGCCGCAAAAACCCAAATCTTC
AGCAACCCATCACTGCACAATTATAAACAAAGCTCACAGACTGCTTTCGGTCAAGCAGGT
TCCACACTGGGGGGCCTTCACTTGGCACCCATGAATTGACTTCTATAAATCCTTCACCGG
CAGACCTAGGTCCACCAATACAAATAAGCCGCTGTCCACATGCCCTGAATGCCAAACCCC
AACCATTCATTGAGGCCGCCCTTTCCGGCAATCTCCCCACAGTAACCCACACTCTCCTCT
CCTTCTCGTATTTCCTCACCTCCATACGTGCATAATCAGCTGCATATAACTCGTTATCTA
CAACAGCGACCAGAGGGGGTGCCTCAGCCGTTGCAGGCAACTCGTTTTCCCTGGCTGCAC
CACTCTGCACCGGGGACATATTAGGGATTTCAGTCCAAGTTTCCGTGTCCAAGTTATATT
CTTCTCCACATGTAAGAAGCCTCGAATCACTTCCTCCAACTCCTCCAATCACATAAAACT
TTCCATCCATGAAAACCCCAGAACACATCTTCCGTGTCTTACGCATGCTTGGGAGTGTAA
CCCAATTTCCAGTCTCAGAATTATAGAGCTCGGCAGAGCTTAAAGCATTACCATGAGAAT
CACAACCACCAGCTATAATAGCAATCTCTCCAAGGCTTGCAGACCCAAACAAACATCTTG
GAGCATTCATTCTCATTCCAGACGACCATGTGTTCGTCAATAAACTATATTTGTAGATGA
CATTGGACATCACTTCCTTTCCGAATACAAGAAGCTGGGTTCCAACAGCCAAGGACTCCT
TATCCGAAAAAAAGAAGCACTCGTTGGAATGCATCATTGGCAAACGCATCCAACGGCAAC
GATTTGGATCAAATGCTTCCCACTCAAGGAGATTGCACGAAATATAAACCCAGTGTTCAA
TGATGCCATTCATCCGCCTAAGTCTGTAGAGATCACCGCTCTGAACTAGAGAGCGGAAGC
TCCGATTCAAGGATGCAATAGAACCATAATCGGCCCTCGAACACCGAATGAGACAGCTTA
TTGAGTTGTCTCTGCCAATGCCATTTATTAGGGAACCTGAATACGAATTATCCCCCGTGT
TGGAAACCGAATCTGAATTTTCCCCTCTGTTGGAATTCAAATCTGAACTATCCCCAGCAA
TTGAATCCAAGTCTGAATTATCTACCGGGGACATAGAAACCTCATCCAATAGTTGAGTCG
AATCGACTCTCTCACGAGCATCATCCGATTGCTTAAACAACTTCCTTACACCAATTTCTT
CTTTGCCATCTATTTCTAATGCTCGTTTGCCATTCTCTAGCCGGCAATTCATGCAAGTCC
AGCTGTTTTCACGTTCACAAGTTCTTCGGTAACCCCTTGAAACCACACAGGACCAATCTT
CCAACATTTCTCAGTATAATTTAACCCTAGGAAACCACCAATTACCAGTCCAAGACGCCC
CTTTGTTCTCACCAGACTGAAGTTTCACCTTTACGGATTGGACAAGAAGAAAGAGAGGGA
CTCGAATGGAATTATCTATACTCTCTCTCTCTCTAAATATGTATCAGTATATATTTGTGT
GACTGTCACTCTCTCTATCTCTCTCTCTGTTATGCAGTTTCAGTTGTTCGCGGCTTCTGG
CTAGAAAATGTCCTTTGGATTTCTCTCTGCAAATCAAGCAGGCTTTGTTGTGGGCTTTGG
GGCAAAATCTCTAGGGGGGTCCTTCCTTCATCTCTCCTCTCCTCCTCTATTCTATGTATT
TCATATGTATATATATATATAATCTATGTA
>TeaL_177267
GGACTGATATGGTGTGTTGATCCCATCAGTTTATAAAGTTTGATTTATTCGTAATTAGCA
ATTTATAAAATTCCAACATCCATAAGCATTTTTTAGATTTACAGCAAAAACCATTAAACG
AACATATTGGAATAATTCTAAACTAAGAAATTATATTAGTAACTGGCCAAACTCAAAGAT
AAAAAGGGTAATATCTGGGTTCCATTGTCCAAAATCTCAACAATACGACTTCACGAGTGT
AGCAAATAGAACTTACTCAACTCTCCAATTTGAAGTATCAGAAAAGTAAGCTTGCCCAAG
CAGCAATAAATGCAAAGCCACCAAATGGAGCTAAGGTAGAGTACTTTCTGTCTTCAAGAA
ATGCCACAGCATAACACGTTCCAGAGAATGCCAAAATTCCAGTAGTCAAGAGGCCTCCAA
AAATGTTGGGGTGTCTGGTGACAGGAGCAGCCACCAGGGCAGCTGTGTGAACCAAATGGT
AGAGAGATGCAGTGTGCCAAACCTCTTTATAAGTGGGGTTTTGGGGTTTGAAGCCATGGG
CACCATATGTCCCCAACCCAAGTGCTACTACCCCAGAAAGACCAGCAATTTTGTGCCAGA
GAGGAGGATTCATTTTTCTTCGCCTTCTCGATTTCGAAGTTTTCTGAAGTGGAGACCAGA
ACCCAGAGCGTATTTTGGAAGTATGTTAAAAAGTTGTTGTTTTCTTGCTTTTTTTTTTTT
TTGTGATAAAAATT
>TeaL_177268
AGCCAGCATCTTGTTTCTAGTGTTTGTCTTTCGGTTTTCGCCGAGAGAGAGAGAAAAAAA
GAGAGAGAGAGAGAGAGAGAGCAGCGAAGGTTCACTGCGACGTCAATGGCGGTTTAGGGT
TTTCATTGACCCTTCCAGAGCCCGAAACTAAACCTCCTTTTTTTAAATTATCCCTTCCCC
TCTTTCTCTCTCTCCTTGTCCTCATAAACCCTAGTTTCAATTCAATCCACCTTGTTCAAT
TCAATCTCTGTAGCTTTTGTTCTGGGAATTTTTTCAGTTTGGAAAGAGCGGCGGTGTGAT
GGGTGCGCCAGAGAAATCACAGACGGCCAACAATTCGATGCAGCGTGTTAAGGGATGATG
GGAAGTGGGATGACCAAGGAACGGGGCATGTTACTGTCGATTATATGGAGAGAGCAGAAG
AACTGAGTTTGTTTGTCATTGATGAAGAAGACAATGAAACATTACTTTTGCACCGCATCA
GTTCAGATGATATTTATCGAAAGCAAGATGAAACAATAATCTCTTGGAGAGATCCAGAGT
ATTCGACCGAATTAGCTCTTAGCTTTCAGGAGACTACAGGGTGCTCTTACATATGGGATC
ACATTTGTAACGTGCAAAGAAATCTGCAGTTTAGTACTCTTAACAATGAGACTTATCATA
GCGTCAATAGTGAGTTGAGAGAGTTGCCTGCAGTTGAGCTGTCTACACTTCCTTTAATAC
TAAAGACTGTGGTTGGGAGTGGTATCGCTGATCAGATTCGTCTAGCAGAACTCATATTAA
ATGATCAAGATTTTTTCCGGAAGCTGATGGACCTGTTTGGAATCTGTGAAGACTTGAAAA
ATATTGATGGCCTTCACATGATATTCAAAATTGTCAGAGGGATCATTTTTCTCAATAGTC
CTCAGATCTTTGAGAAAATATTTGGGGATGAATTGATCATGGATATTATTGGGTCTCTTG
AATATGATCCAGATATACCTCATGTACAACACCATCGCAATTTTCTGAAAGAGCATGTGG
TGTTTAAGGAGGCTATACCGATTAAAAGTCTACTGGTCCTGTCGAAGATACACCAAACAT
ATAGAATTGGCTATTTGAAGGATGCCATTTTGCCTAGAGTGCTGGATGACGCAATTATTG
CAAATCTCAATTCCATAATCCATTCAAATAATGCCACTGTTGTTTCTTTATTAAAAGATG
ACAGCACCTTTTTTCAGGAATTGTTTGCAAAGTTGAGGTTGTCTACCACTTCTGCGGAGT
CAAAGAAAAATTTGGTACTTTTCTTGCATGAGTTTTGTAGTCTAAGCAAAAGCTTGCAGA
TGGTCCAACAACAACGGTTATTTAGAGACTTAGTTAATGAAGGGATATTTGACATCATGG
CTGAGGTTTTGCAGAGTCAAGATAAAAAGCTTGTATTAATTGGGACAGACATCCTTATTC
TCTTCCTTAACCAGGATCCAAATCTTTTGCGTTCTTATTTCGCTCGGCAAGAAGGGATTC
TTCTGTTTGGACTTCTGGTTAAAGGTATGATAACAGATTTTGGGGATGACATGCATTGCC
AATTTCTTGAAATTCTTCGAAGCCTTTTGGATTCTTATACATCAGGAACACAGAGAGAGA
CTATCATTGAGATATTCTATGAGAAGCACTTGGGTCAATTAATTGATGTTATAACTTCTT
CATGCCCTCCTAACGGCATGGGTCAATCAGTCAGCAAATCTGTGGGCTCCAATGGATGCA
TTGAAAATCAAATCCGCGCAAAGCCTGAAATACTCTTAAACATATGTGAACTGCTGTGCT
TTTGTGTTTTTCACCATCAATATAGAATAAAGTGCAACTTTCTTCTTAATAACATGGTAG
ATAAAGTTTTGTTCCTGACTCGTAGAAGGGAAAAATACCTTGTAGTTGCGGCTGTTCGAT
TTTTTCGGACTCTTATTTCCCGTAATGATGAGCACCTGATGCATCATATTGTGAAGAACA
ACCTTTTGAAACCAATTGTGGAGGCTTTTATTTGTAATGGGAATCGTTATAACTTGTTGA
ACTCTGCTGTTCTAGAACTTTTTGAGTATATCCGGAAGGAGAACTTGAAGATACTACTCA
AGTATTTAGTTGATTCATTCTGGGATCAGTTGGTTAAATTTGAAAATCTAGTTGCCATTC
ACTCTCTGAAAGTTAAATATGAACAGTCCCTGGAGAACTCTGGACCGAAAAGTTCCATTG
ATGTGTTGGAACCCAGAAAACGAATAGATGAGCGTGCCCTGGAGAAAGAAGAGGAAGACT
ACTTCAACGAGGACAGTGATGAAGAAGATTCAGCTTCTGCATCCATGTCACGTTCCCCCA
GTGCACAAGCTCAACCTGTTTTATCCAATGGGTCTGCTGTGAGCTGCCCATCATTAAGTT
CAAGATCTGGTGGACTTGGTGGACTTGTTGATTATGATGATGACGAGGATGATGAAGACG
ACAAGCCACCACCAAGGAAACAGTCAGAAATTTCTGATGGAGATGAGGGAACAATGGAGT
CCTTTAGGCTGAAACGGAAGTTGGCTTCGAAGGAGGAGCAGGAGCCTGGGCCAATAAAGA
AGCAACGGATAGGTAAAATCTCGAAGTCAAAAGATAGTGTATTTGCTTCCTTGTGCTCAA
CTCTAAGTCATGCAGTGCTACCCGGTAAAAAAACAGCAAACACTATGCATATGGTTCCTT
GCTCCCCAGACTCCAAGAATAGCTCAGATGAAGTGAATCACCCAGATAAGAAATCCATAA
GCTGTTCTGATAACTCTCCTAGTTTAGATGAGGAGAACCATAAAGATACAGAACCCACTG
GTCCTAGAAGCTGCTCTGATAGCTTGCACAATATTCAAGACAATAAACAGGTAAGTGGAG
AGGACAGCCCATTAATTCCGCCAAACTCCTCACCAGAAATGGCTGTTAATGGGTCTTAAA
GTTGTGTTATCATCTCTTACATTTGGCCAGTGTATGTTCTAGTTGGCAATCAGCCCTGTG
CTGTGCTGCTCGAGGAGCTTTCTTCCCAAAGAAGTGAAGAATGGAACTGACATAATGAAG
ATGACTGGTTTTACGCCCCTTTCCACCTATGCTGGGAGAGGATTACTGTACAGTGCCATT
GAAATGGCAGGGAGAAATTCATACCCTTGTATTGTATGCACGAACTTCCCCTTCTTTCTG
ATGCTTTGAGCCGAGTTATTGTTTCTCCTGTAAAACATTCATTAGCATGAATTTTTCTTT
GCTTTACCCTTTTCATTTTCCTTGCGCTTCTACTCACTTCTGCATAGTTATATGTGAACT
ATATGTGATAGATAGGGCACCAACATGGCCCCGTATAGTTTCCCTTCATTTTGTTTTTGT
TTTTGTTTTTATTTTTGATTTTGATTTTGATTTTTTTGTTTTTTTTTTGTTTTTTGGTGG
GTGTGGGCTGTAACTGAGAGAAGGTTTTAGTGACGGGGTCTGAGGCTAATTTTTCTTAGT
ATAATTTTATTTATAGACATCCATCTGTACATTTTGAAACTCTCTCTGAAGTGATATTTC
CAATCAGACTGTTAACTGCGAAAGGTCTCTTATCTAGCCTATTGAGATTATAGTTTTGCC
ATGTTAAACTACACAGGTTATAGTACATTGTACATTGTGAGATTTGGTGGTCAATCCAGG
CCATGGACAGGCATGGGTCTGCAGTCTGATCGGTTTTTGCGATTGGGCATTTGCTCCCTA
ATTAAGATTAAATTTGATACATTGACAAGCTTAGATTTTCCATATCCGAATCAAGTCATT
GTTTCTTTTGTACTCTTTTTTTGTTGTACTTGTTTTTCCTTACGTTGCATTTGATTGGGA
GATTTGAAAAGGGAAAGAGAAAGAGAAAAG
>TeaL_177269
ATATCCAAGATTGGAAAAGTGAGTGAAAGCTTGGTAGTGTATTAATTTTCTAAACTAATC
AACTGTAAATCTTACAATAATTATTTATAACGAAAAGGAAACCTAACGAACTAAGAAATA
ATCAAAATTGGTAGTTCCCTGACTAAAAAAGAAAAAAAATAAGGAAATACAACAACATCG
GCAGTTCCCTAATCAAAATGACATTTTCTATCAACTTACCAAATTTCACTTGATTCTAAG
CACCAGTTGCTTGATTCCTACTAGTCCCTTTTACCTTGTTTGGCCACATGCCTATCCATT
TAGTTTAAGAATTATATTACCAAATACATTGTGTCACATAATCTCATACAATTCATCACA
ATTAAGCATGATTTGTATAGGACATTACTAATACAATCTCCCTAACCCCAAACAAGCAAT
CAAACATGGAATGAAGGATGACAAAAGATTCTACACTTCCTCAGTGCATGAGTTATATAT
ATATGATTCACAAATGTAATA
>TeaL_177270
AAGTGATAAGTGATAAGTGATAAGAAACCACACTGACGTTGATGTTGCTGTTCTCATCTG
CTCATTTGGTGTGGATAAATTTTTTCCAACACATGTTTCTTATTCAATTCTCCAACATTT
CTCTGCTTCTCATTTCTCATATATTTTGTGACCATGTTTTCCCTACTTTCATGTGCCTAT
TATTTTCCATTTTCACTCTCTATTATTTTTCTTTTTCTTTTTTAATGACAATACACACAT
TCGTATTTAACAGAATAACAAAATATCTAAACAAATATTTGACAACAGTAAAATACAACA
CAAACCCACAAAAAACCAGAAAAAAAAAATACTACATTAAAATCGATTCTCCCAATTGTT
AAAGAAGTTGAAGCCATTTGGTCGAGCAAAACCAGTTGTAGTGATTGGTTTTTCTTTATC
TAGGACGGACTTGTTCTTCAGTATCGCACAATCCAGTTCAATACAATCAAGAATGGATGT
GGGGCTTGAAGAGATGACTGAGGTTGAACTGCAACCAGGATTTATAACTTCTTTCATGCT
CAACGTCAACTCAGTTTGCAAAGGGTGAAGATGATTGTGCTCTCCTTCATAGGTGGCTAC
TAAAACAGATGGATTTTCTGCATTTCTTTGCACCTTTTTCTTAACAGGTATCCATCCTTC
AGCAATAGGCTTCTATCAGATGCATCTGTCTTTACACAAACTCGCGAAACAGTTGTAATG
TTGCTTTTGTTTGGCTTCTTGCATGAACATTCATCACTATCTCCGTTAACTTTGATGGTA
TGGCCAAAACTGTCATCTTCAACCTTTCTCTTCCCAAGATTATTATTATTGTTGCTAGTG
TAATATTCCATTAAGCAGCTTCGTAGACCATTGTACTTGTCGCAAATGTCTGTTAACATT
TCAGTTAACTTTCTATTCTCAGTGCTGACCCTTTTTAGCTCTTCAACCATCACACCAACC
TCTTGTTTCATAGGTAATTTGGTGTCAAAATGAACAAAATCTCCATCAAACCCTCCCGTG
TGCTTCA
>TeaL_177271
CTCTCATCCCGAATGGTATTACCACTACTAGGCTTGTTTTTGGCTATAAATGGATCTGCC
AAGCTCTCATCCCGAATAGTATTACCACTAGGCTTGTTCCAGTCATTGTTATTGTTGTTG
TGTTTGTTAGTGTAATCAGCACCTTGGCCCATTGCCTTAGGTTTGTTGTTGTGCCAATTT
GTGACAATCTGGAGGCGAGGCCTCGTTGGTCTGCTGGCTTCAGGTTGAGCTCTAGTGACA
AACTCCTCAACCTTTTGTGAGCGATCTAGAATTGGATTGTTGGTGACTCCATAGTCCTTC
GCAGGCTTGACTTCTGTTGGAGAGTCATACCCATATTCTTGGACCGGGCTTGAAGGCCTC
TGCCATTTGTCGTTGGTGACTCCATAATTGTTCCGCGGCTCTACCTTTGTTGGAGAGTTG
TACATGTAGTCAGTGGCCCTGACTTGTGCACCCTCACGAACTGGATTTGAAGGCCTCCTC
CATTTGTCGTCGGTGACTTCATAGTCCTTTAGTGGCTCAACTTTTGTTGGAGAGCTGTAC
TTGAGCCCAACTTGTGGACGATCATAGACTGGATTTGAAGGCCTACGCCATTTGTCGTCG
GTGACTTCATAGTCCTTTAGTGGCTCAGCTTTTGGTGGAGAGCTATACCTGAGCCCAACT
TGTGGACGATCATAGACTGGACTCGGAGGCCTACGCCATTTGTCGTTGGTGACTCCATAA
TCCTTCACAGGCTCAGCTTTTGGTGGAGAGCTGTACCTGAGCCCAACTTGTGGACGATCA
TGGACTGGGCTTGAAGGCCTACGCCATTCGTCGTTGGTGACTCCATAATTGTTCCATGGC
TCTGCTTTTGTTGGAGAGGTGTACCCGTATTCAGTGACCATGACTTGTGGGCGATCAAGA
ATAGGACTCAATGGGCTGGGCCATTTGTCAGTGGTGGTGACTCCATAATCCTTGAGTGGC
TCAA
>TeaL_177272
CTTTGAGATTACATGGAAATAGCTCATTGAGACCAAAGAACAATACCCAAAAGCAGAGTA
GTGAACATGCATCCGAAGCAATGTTGTATACATATATATCCCACAGAAGAAATAACGCAA
CATTATTTGGAAATAGTACAAAGGTTGGTTGATTACCCACAAACAGAAAATCAAGGGGAA
GCCCAAATTATGGGCTAAGAAGACATGTACAAAGGCAAATCCCCTTCAAACTAACAACAA
ACTCACTTCAAAAGCCATGAAAACAGCTCTCTACTTCCCTATATATGAAGTGCTCAGTCT
AAAAATCAATCCTCATATCCCATAATTAGGTTAAAGTGATCAAGGTAGGATTACCTGCAT
GGCATCTCTGGCGGCGGGGCCGTCGAGGTGTCTTTCCCCACCCTGTTAAGGCTTTATCCT
CCAATCCGACAATATTATTAAGCTGCTCCATTAGGGGCATGCAAATGGTGCTTGCTGTCT
CAGCAGGGGCGGGGAGCACCACTGAACGCCGCCTTCCCCTGGCCCCACCAGTTCTGGTGC
CATTCCTTCTAGTCAATACCGACTGCCAAGGGTGACCTGTTGCTCTCATCAACCCTCCAA
ATGTCTGAAGATCCTCAATTACCTCATGCCTTGACAAAGACGCTAGGCCTGGAAGAATGT
CCCTTTGAAAGTCCCTTCGCTGCCTCCCCCTCCTTGCCTGACCCCTTCGGGGTCGATTTG
GTAATTGAACGGTTCCTGTTTCTTCCACTTTCTGGTTTTCAGGAACAAGGGGCTCAGGCA
TATACTCTTCTTCTGTGATCTCCCTCAGCATCAATGTCATGGCCTCAAAGTAATCAATCT
CTTCAGAGGAAGATACTTCGTTGTCTCCACCATTTTGGCCTCTTGATTTGCAATCACCTT
CCACATAAGAAGAAACTACAGATGACTCGAGGTTGAGATGGCAACTATTGCCTCAGCTGC
AATCCTGAAAGCTGCTTCATCTTGAGGCTGCTCAGCTTTGTGCTGTGGTGATGTCACAGA
CATCTCAGGCTTCTTTTGATCTTCCACGGGTAAAATGTCTTCCTCGGTCTCTGGAACAGC
AGGGACTTCAAGATCAATCTCCACTGCAATCTTCACATTGACACTGGTGCTGGCAACAGA
GGGTGCTAATGTAACTTCATCCTCGCTCACACAAGAGTTCAAATCAAAGTTTCTGAAATT
AGCAACTTCATTATCCCTTCTCTTCTCTACAATAAGTACTTCTGCAGCAATCTGTGCGCC
AGACTCGGGATCACAAGCCAAGTTTATATCAATTACTCTATGTTTGCCTACATTTGAGAT
GTATTCACCTTGAGGAGGGCATCGAAGGGACGCAGAGGTGGAGACAAGAGAAGAAGACTC
TTTCTTAGGAGTACAAGCATTGCCAAAAATGGGAAACCCAAGGATCTTTCTCGTAACCTG
GCAGTCACCTACCTCGTTCCTCTTGGCCCCAATCTCATGATCACATGAAGCTAATGTAAT
TTTCTGGGTAAAAAGTTGATTGGGACCTTGCACAATGTCACTTTTGTTGGACAGTTGGTT
AGAAGCAGCATGTAAGAAACTCATTTGTGAGGAATTTGAATCCCTCCTTGTACTGATGCC
CTCATTCTTACTGGCAGGCTTACCTTTAAGCCAAGGCAGAACTTCCAGATGGTCCTCACA
CTTCCTTTCTTCATCTATGATCTCTAGGACTTGTTGGGGAATAACCTCATTGGATGAAGA
TTTTGAAAGGATGGCATTCAAATTAAAGTCTTTTACTAGCTTCATATCTATAACATTTGG
GCCCTTTAAGTAGCTTCCGGGACCAAAANTGGCAGTTCAAATAATCAAATCCAGCTGAAG
GGAAACGAGTTGGTACGTCCTTGGACCCTGATGACGACCCATGGTAAAACCCATTACGGT
TAGGTAGACCACTTGCCGAACCAGGCTTTGACCCAGAACCACTATTAAGATGCCACTTGT
CTATATCATGGCTAGATGATTGAGAAATACTACTTAAGGTAACCGATGAATTTAAAGGCA
GGTGTGTTTGAATTGATGTCAATTTCTGGGTCAAGCTACTACTTGGCTTTCCCCAAGATG
AGACGGAGTGGGACCAAGTATTGTCCAAATCAGAGGCATGAACCAACGGGTAGGGATTGG
GAACATGGGAAGGCACCACCAGTTCCAGATGGTTAAAACTAGTGAGATCACGACTTCTTT
CAGAGAATTCTAAACCATGAACTGTTCTCTCTCTCCACAGATCTTCCCTGCTACGACCAG
ATGTAAGAATCTCTGAAGGGTGATGAACTTTGTCAGGGGTAGTATGCGTCCGCTGGGAAG
ACATGTGTGACTTATCTGGTTGGAGACCTTGAGGGAAAGGCTGAAAATGAATTTTACTGT
GTCCTGTTTCATTCATATGGGATAACCACTCTCTTCTAATTCCTTTACTCTCAACTTGTA
GATTAGTGGAAGTCCCATTATTGCTTCCATGTTGGGAGTTCTGAAAATTCTCCTTGGGTA
AACCTAGAAGAAACTGTGACTTTGGTTTAGCAGCTAAATCCAAGTCTTTAATCTCTGCTT
CTTCAACCTGTATGGGTTCATTCAAATCAGCCAATCCAACAGAGTTCCTCAAACAGGAAG
CGGATCTTGAAGCATCGCCATTACAGTCAATCTTTGCACCACCTCCAATATTCAACTTTA
CACTGCTCTCAGAAGCAAGCTTATGATTTATTATACTCGAAGGATAACTTGAAGCATCAG
ATATCTTATTGTTCGGGGACTGCTCCTCATCTTCTGTATCAATATATTCATCAGCTGGGA
GTTGAAGATCAAACAACCTTTTCCTAACCTTTGAGGGTCTAGACTCCAATATCACAAAAT
CCTTTGAACTACATCCATTCTGGGATGGAAATCTACCAGCTTGTGTGTTGTTCCCTTTTG
TACAACTCAGGGGAGAACTAACGATTTCAGTACCAGAAACAGATGGCCTGGCTGAAACAG
AGTTCACTAAGGGAAAGTTGGGTTTATGAAGCCATTTCCAAGCTTCTTCAGATGGCATTT
GAGACACCAACAGGTTTGATGACGAGGATGTCTCCATTGGTACCAGATGCTTATGTAGTT
CTTTTCTTTTAATGTCATCCATCATGTCCTTCTGTATTTTGTAAAGACGGTGGAGTTCGA
ACACCTGTTGCTTGAATATGGCCTCATGCCTAAGCATTGTCTTCTTTAACACATCCTTAT
CATCCCCTGGATAAGCATTTGTGGCAGTACCAGGTAAGAAACTGTTGTAATATTGCCCAT
TTGCTATGGTTTTGTCTCCATAAAATGGGGGCCAGTTACTACTACTACAATCCAAATTAA
GATCCCTCATGGAGTAATATCCAGGTAGGTAGCTTTCACAGTGCACTTGTGTTCCCATTC
CTCAGACCCACATCCTGCAATCACCTCTCCTCAAGAAGCCCCCGTGGATTCAATAATTCA
GCCGTACGTCCTATGCCCAATAACTAAAGAATCGTGGAAATTCAGAGTCAGAGACTGGCA
CTACCAAAGACCAAAAAACAAAAACAAAAAAAAGAAAGATGAACAATAAATACAAAGAAA
CACAAAGTGGGTGTTTTGGTAACACCATTTCAAGAAGCTTAGATCGTCAACAACTAGAAG
AAAAAAAAGATGGAGATTTCGATCTGCTGGGCCAGTCTCTGAAAGAGAGAAAGTTTTAAG
AGAGAGAAAAGAAGGGGTTTTTCTTTTTTTAAGAGAGAGAAAGAGAGATCCTAGA
>TeaL_177273
CCACACTTATGTCAGTGAATTTATCATATTGGCAAACACGGCCTTAAAGCGCTCAGAGAG
CAGCTCCGTTGACGCATCGAGGGTTCATTGTTGCAGTACAAGTGGGAAACCGATTAACAG
GCCGTAGCCCAAAACCTCTCACTCTCACTCTCACTCTCACTCTAAAAATCAATAATTCAA
GCTTCAANNNNNNNNNNNNNNNNNNNNNNNNNNNNNNTAGATAGATAGAGAGCATTTGAA
TGGAGAAAGGGAAAGGGGCGATGATGATGGGCCGAAGATGGGCCGTTGATTTCACTGACA
ATTCTACCACTCCTTCCTCTCGCGACATCCCTGATCCCCCTGGCTTCTCTCGCTCTTCTT
CCGATCAGGATGATTCAACACTTAGTCGCCAAAAGAAGGATGCTGAAGCTAATTGGAAAT
CTCAGAAAGCATGGGAAGTGGCGCAGTCCCCTTTCAAGAATTTGCTCATGATGGGTTTCA
TGATGTGGATGGCTGGAAATACAGTGCATTTGTTTAGCATTGGTATTACATTTTCAGCTC
TTTGGCAACCCATAAGTGCTCTTCAAGGAGTTGGGAAAGTGTTCCAGCCATACAAAGACA
ATAAAGTAGACCTTCTTGGGCCCAAACTACTGTTCATTGCCCTTAATTTAGGGGGCTTAG
CACTAGGTGTATGGAAGCTTAACTCATTGGGTCTTCTTCCAACCCATGCATCAGACTGGG
TTTCATCCTTGCCCCCTGCTCAGGAGGTTGAGTATTCCAGTGGGGGTATGCCTTTGCATT
AAGGTGGAGAAGATGAAAATGCCTACGAATTGAAGTCAAAAGTAAACTTAATTGGACCAG
AAATGGAAGCTTCGGTTTGTGTTATTTGGAGCTGATGAACTCCTCCATGGGCATCACTAA
CATGGCATGGTTTGGTCATATTATGATTTCATGGACTATCATAGAACTCTCTTCATCAGT
TTGGGAATATGTAGTAGCTTATAGCATCTTCAGTTGTCCGTCCATGGCTTATAGTTTATT
TTATCCCTATGTTCGCACATTTCAATCTACAAATATTGTAGGTGAATGATTGTCTCTAAA
CCAAGTTACTTGAAAATTAGAATTGAGTTGATAGAAAGGTGATGTGAATGTTTTGGAACT
AGACAGGGAGTTTGGAAGATGTGTTGTTGAGGAAGTGCTGGAATTGTTTGGGGGTGTTTG
AGAAGATGGTTGCGTTAAAATAGCCCACTAAAAGATA
>TeaL_177274
AAATCGAGTTTCCAACATTGATCAATACATACAACACTACAAGAAATAAAAATGTACAAC
ACTAAGAAATTACAAAGAATTGTGATTTTGAACACAGTTCAATAATCAAATAGGTAAATC
TTGAGAGATACAGTTGGGCGGCGATTCAGCCCATTTTACAACCAAGATTCCATCGAACTA
CCACATCATTATTATACAACAAACACAGAAGCAAGTAAATAATGTACAGAGGAAAGTGAA
GTCCGGGTCTGGCTTTCAAGGACTAACATGAAATTTCACTTCCGACCCAACCTCACCAAG
NNNNNNNNNNNNNNNNNNNNNNNGATTGTTTCTTTCTTCTTAGGCACACGCGATGGACCA
GCACTTGAATTTTGTGTGTTGGGTCGATAGACTGGGACTGGCCTTGCTTCCTGTCTTCCT
GCCCTGACATATCCATTATCCCCCCATCTCCGGTTGCCAATGCGAAGACTTGATGAATGG
CTCAAGTAAACTTCATCCAAATCATCATCTTCATCGTCCTCATATTGATAATAATAATCC
ACTTCATCATCCACCTCTTCCTGTTCCTCCACAATCAAGGGCTTAAACCATGAGGCTCTA
AGAAGCAAGCACACACTCTCCTCATACATATAATCATGGATGCTGCCATCCAATGAGCAA
TGGACATTGAGGAACTCAAACGGATGTTTACACTGAGCTCTTTAAAGAAAACTCACAATT
TGAGGTACAAATTTTATTGAAACTTTTTTGTTACCTCTATTGAATTCAAACTCAGATCTT
ACACTTGACTATATCTAACGTTTACAACTTGCAATCCGTTTACATACGAATTATAAACTT
GCATTAATTAGGCTACACGCTCGGGTTTTTACCATGATCAATACTCACACATATGATTCA
AGTAAGATGCTGTTGCTTAACCGATTTCTCAACAAAAATTTCCCGATGAATTTACAGCAC
CGCAGCTGGCAACAATTATCCCAAACATCTTATGTCGGTCAGGTCACACTCATAAGATCA
TTTCTCATGACTAAACATGACTGTCCCAAAACATACAGAAGTGTGCTGTGACGTATGTCC
TTAACGCTGTGTTTGGTTGAGAGATTTAGAAATGGAAAGGGAAAGGAAAATGGAAAAATT
AGGTGAAATATGAATAAAATATACCTACATTTCACCTAGTTTCACACATCTTTTCCCTTT
CCCTTTCCAAATCCCTTCTCAAATCTCTCAACCAAACACAGCATAAACGTATGTGCCATG
TGAGTAGTGTATGTACTTAAAAAGTGTGATGTATGTACGAGTGGTGTGATGTAAGATGCT
TGCAAGTATGGTGTGCTATAAAGTAAGATATGTTTGTATTTAAAGTTAGTTATTATGCTT
GCTTTTAATAATTAGAGATTGCTAATTTGATATCAGAGCCATGGTAGTTTAAATCTTTGT
TTCCTGGTTTTCCACAACAAAGTAGAGTCCATCTCTTTTCCCCCGCATTACATAGACTCA
GATACGAGTATCGGGTACGAGTGCATGTCCAAGCGTCATAGCGTCATACATTCATAAACT
TAAATCTTTAAGATACTGGGATATGTATCCAAAATAGGGTATGGATAAGGGGACATATAA
TGGACACTCATATATCTTACATATTATATAATATTCTTAGATAAAATGTTGTCAATGTAG
AAATGTACTTGAAATTG
>TeaL_177275
TAACACACTGCACTATACATATATATATATATACACACACATATAAGGACAGTTAAAAGT
TGAAAGAGCAGATAATTGAGAAACACTTCAACCAACTACAGTCTTCCAAACTTATAAGAT
CCCCCTTCTGTGCAGAGAGGGATCAGCTATACGTTCTATTAAATACATCGTGAAGACTCA
ATCACCATGAGCTCAATGAAAACTGAGCCATAAATCAGCTACATGCGCATACGAATAGTA
TGCAAGTGTACTTGACTTGTGTAGGTGGATGTGTATGCTCAATATAGCAGAAGAAGAACA
AGGAGGTATGCTCTCCAAGAGAACTAGTAGTGCTGGAGATGCTTTTAGAGGAGTAAATGA
CAAAGAACTCCACTTTTTTTTTTAGGTCTCCCACGGT
>TeaL_177276
CACCCCACGAACGAACCCCTTTCCTCAGAGGCCTAACTCCCGAAACAGGCCGAAAAAACA
CGAAACAAACGAAGAAACCAAGCACAATCCGAACCACAAAACCTAACCCCCAAAAATCCA
AGTTGTTGGCCATAGAAATTTCAGAATCAGAACACTTGATCGCACAATTCAGCTTCGATT
TTGCTCAAAGAATTGATGATAACCATGATTGTTAAGAGGGAGAGGAATTGAAGATGTTGC
TTGAAAAGGAGTCAACAAATAATAGGAACTAGCAACCCAACAACGACGACGGAGACACCG
ATCAAAACACCGAAAGTGAGAGGTCAACAAGAAACTAAGAAAATCGATTCAACAAACTAG
ACCTTTCACCAGTCAATTCCAGACCAGAAAACACTACTACATACATAATACAATACAAAA
CAACATATTTTTATATGTATATATATATGGGTTTTGTTTGTGTAAACTGTGAGAGAGAGA
AGAGTGGGTAGGGATTTCGTCGTCGTTTACTGTAATTGTGAAGTGAAAGTCAAAACAATG
GAGTCTCTCTAACTCTCTCTCTCGCTGTGTGGGAATGCGTTACAAACGATATGTGCGATA
GAGAAGACGTGAACGGCACGGTCCAATCAGAGAACGGTATGATGATTGTTTATGATGATT
GATGGTGAATGAACAACGGTTAGATCATAGATGAGGGT
>TeaL_177277
ATAATAACAATAATTTAGAACTTGCCAAAAAGACAAAACAATAAAAACACATACACACTA
TGATATGATGATGATGAGAATAGCAGGGTCCACTTCGTCTCCTTCACTACTCCCTCTGTT
ACTTCACATCCATCACAAGGAATAGATCAATCTTCAAACCCTAGCCTCCTCCTCAACTCA
ATCAATGGAGCTCAAACCTGGCCTCTCTGCTTTGGTCACTGGCGGTGCCTCCGGAATCGG
TAAAGCCCTTTGTTTGGCTCTTGCAGAGAAGGGAATATTTGTTACAGTTGTTGATTTCTC
TGAAGAGAGGGGAAAGGAAGTTGCAGCCCTTGTTGAAAAAGAGAATGCCAAGTTCCATTC
AATGTTGAAATTTCCATCTGCTATGTTTATAAAATGTGATGTGACCAATACAAGTGAACT
CTCTGCTCTTTTTAAAAAACATTTGGCAACATATGGAGGGTTGGATATCTGTATTAATAG
TGCTGGTATTGCAACTCCTGTGATATTCTACAAGGATCAAACGGATGGCTCTCGTTCATG
GAGACACACTATTAATGTGAACCTCACTGCAGTTATTGACTGCACGCGCCTTGCGATTCA
AACCATGCAAGCTGCACAAAAGCCTGGTGTAATCATAAACATGGGTTCTGCTTCAGGACT
TTATCCGATGTATGGTGATCCTATCTACTCTGCCTCCAAAGGGGGGGTGGTTCTATTTAC
TAGGTCACTTGTTCCGTATAAGCGACAAGGAATTCGTATCAATGTGCTTTGTCCTGAGTT
TGTTGAAACTGAGTTGGCTTCTAAAGTGGATTCTAAACTTATTGGTTTAATGGGAGGCTA
CGTGTCCATGGAAATGGTGGTGAGAGGTGCTTTTGAGCTTATCAGGGATGAGAATAAAGC
TGGGTCTTGTTTGTGGATTACTAAACGAAGGGGCATGGAGTATTGGCCTACACCAATGGA
AGAAACAAAATACTTGTTACCTTCTTCAAAATTGAGGAGTAGGTCTTCATTCGTGGCCCC
ATTGAATATCCAAATACCTCAGAGCTTTGAGAAAATAGTTGTCCACACCCTCAGCCACAA
TTTTCGTAGTGCTACCAGCGTAGTGCGTACGCCATTGAGGTTACCAATCAAACCAGATCA
TGTCCTGGTGAAAATCATTTATGCTGGCGTCAATGCTAGTGATGTTAATTTTAGCTCAGG
AAGTTATTTTAGTGGCAACAAGAAAGACCTTGGCTCTCTTCTTCCATTTGATGCAGGCTT
TGAGGCTGTCGGAATAATTGCTGCAGTGGGCGATTCTGTTAAGAACTTAAAAGTTGGCAA
ACCTGCTGCGCTCATGATTTTTGGAAGTTACGCCGAACTTACAATGGTTCCCTCAAAGCA
CATCCTTCCTGTGCCAAGACCTGATGCAGAAGTTGTTGCCATGCTTACATCTGGACTTAC
AGCATCAATAGCTCTAGAAAAGGCAGCACAAATGGATTCTGGAAAAGTAGTCCTTGTAAC
AGCTGCGGCAGGAGGGACTGGACAGTTTGCAGTCCAGCTTGCAAAATTGGCTGGAAATAA
AGTGGTTGCAACTTGCGGAGGTAAAGAAAAGGCTATGCTTTTGAAAGATTTGGGAGTTGA
TCGTGTCATTGACTATAGAGCAGAAGATATCAAGACTGTTCTAAAGAAGGAGTTCCCAAA
GGGTGTTGATATTGTCTATGAGTCTGTTGGTGGTGAAATGTTTGATCTGTGCTTGAATGC
TCTGGCAGTCCATGGGCGTATGGTTGTGATTGGAATGATTTCTCAGTATCAAGGAGAGCG
TGGGTGGAAGCCTTTGAATTACACTGGGCTATGTGAGAAGCTTCTAGCTAAAAGCCAAAC
TGTGGCTGGTTTCTTCCTGGTGCAATATAGTCACCTATGGCAACCACATCTAGACAAGCT
TTTCCATCTTTACTCACTGGGAAAGCTTAAGGTTGCTGTAGACCCCAAAAAGTTTTTGGG
CCTCCATTCTGTTGCTAATGCAGTTGAGTATCTTCATTCTGGTAGAAGCGTCGGCAAGGT
GGTTGTTTGCATTGACCCGACTTTCAGTCAGCAACTGGCAAAGTTGTGAGCTTGTGCTAT
TAATGCACTTTCTCTGACATGATTTTCATTTTTGCCTGGTTTTGAAGGCTTTGCACACTA
CTCTTCTGGATCAGGAGAAAATTTTCTTTTTATTGTCAACTTTAATTGTTATTTTTTGTC
GATCTTGGTAAAGAACAAGCATGTATTATCCAAAATGCTGATTGTGCGCATGCAATGTTA
TGACTGTAGGCAACAGTATAGTTTAATAAAGTCTATAGTCACATTGAAATTTCAAAACAT
TTGTGAGTAATATTCTGAATATATAAAGGTTAAGAGGCCATCAGACC
>TeaL_177278
TTTAAAAAATGGATATTAGTGGAGGTCCAAGTTTGTACCCATTGCACCGTTGCAAAACTC
TTCACATTGTGAGGCATGCACAAGGAATTCACAATGTAGATGGAGATAAGAACTATAAAG
CATACATGTCGCCTGAATATTTTGATGCACAGCTTACTCCACTGGGCTGGCAGCAGGTTG
ATAATTTGCGTAAGCATGTCCAATCATGTGGCCTTTTTAAGAGCATTGAATTAGTTATCA
CGTCCCCTTTATTAAGGACTATGCAAACAGCTGTTGGAGTATTTGGTGGTGAAGGCTATA
CAGACAAGATTGATGCATTACNNNNNNNNNNTTCCAGCGGTGGATTTTTCACTGATAGAA
AGTGACGATGATTTATTATGGAAAGCCAATATAAGAGAGACAAAGGAAGAACTTGCAGCT
AGGGGAATGGAGTTCATGAACTGGTTGTGGACACGGAAAGAAAAGGAGATAGCCATCATC
ACACATAGTGGATTCTTGTTTCACACACTAAATGCATTCGGCAATGACTGTCACCCTTTG
GTTAAGAAAGAAATTTGCAAGCATTTTGCAAATTGCGAGCTTCGCTCTATGATTATTGTG
GACAAAAGCATGTCAGGATCAGATCCCTCAACAACTAATTATCCAGGAAAGATACCCCCT
GGTCCTGATCTCCCTAGTGATGGTGTAGA
>TeaL_177279
GTGAAGGCGACATGGATGAGCGCTCACCTAATAACAAGCATCGTTCAACGCCCCCATTCG
TCCTATTTGGCACCCCTCAAATTTAATTCCCAGCTCCCCCAGTGCGTACTTCGCCTAATG
ACAAGCATCGTTCAACGCTCCCATTCGTCCTATTTGGGCCCCCTTAAATTTAATTCCCAA
CTCCCCCAGTGCGCGCTTCTCTCTCTCTCTCTCTCTCTCAACTTAGCAGAAACTTCAGTT
CCAGAGGATGGGAGGAAAGAAGCGTGTTATGGTTCCTGCGAACGAAGTTGACTTGGCGGC
CGTGAAGTACGAGCCCGAGCCGATTCAAGCTCCACATTTGACCGGACTGTCGCTCAAGTT
TTTTGTTAAGATACTCGAATCCCCACTGATAGGTTCATTGATCGCATCTTACTTGAAGAA
GCAGAATCATATGGTTGAGAAATTACGGAATACTGTGATACCAGAGACACCAATGTTTAA
ACCCGAGTTTCCTCCTCAAGATCCAGAGCCCGGAGTTGTTGGTTTGGAAGAAGATGGAAA
ACCTGAAGACCGTGTTGAATTAGACGTGATTATGCATATGCTTATCAGTCAAGGCTGGCA
ACCCCATCTATGGTTGCAGAACGCTTCATTTCAGCCATGGAGGAGTTCAGCAATAAGAAG
CCCCCAACTCCACTATTGATATCTTTTGATGCTGAGGAAGTAAGAAAGCAAGCTGCGGCT
TCCACACAAAGGTTTGAGGAAGGACACCCACTGTCAATCTTGGATGGGATTTTCATGGCT
ATCAAGGATGATATAGACTGCTATCCTCATCCATCAAAGGGTGCAACGACGTGGTTTCAT
GAGGTGCGCCCTATTAAAAAAGATGCAGTTTCTGTATCAAGGTTACGTAGCTGTGGTGTT
ATTTTTGTTGGAAAGGCAAATATGCATGAAATGGGTCTAGGAACAACAGGAAATAATGCA
AACTATGGAACAACAAGAAACCCACATGATCCAAAAAGGTATACAGGTGGATCTTCCTCA
GGCCCAGCAGCAATTGTAGCTTCTGGGCTTTGTTCAGCTGCACTAGGAACAGATGGTGGA
GGTTCAGTTCGTATTCCTTCTTCCCTTTGTGGTGTAGTGGGCTTGAAAACAACATATGGT
CGGACTGACATGAAAGGGGCATTATGTGATGCAGGGACTGTGGAAATTATAGGACCAATT
GCATCAAACTTGGAGGATGTCATACTTGTGTATGCCGCAATTTTGGGCTCCTCTCCTGCC
GATAGAATCAGTTTAAGGCCGGCCCTCCCTTGTCTGCCAAATTTATCATCATATGAGAGT
TCAAATGCTTTGGGATCAATGCGATTAGGGAAGTATACAGAGTGGTTTAATGATGTATTC
TCAACTGATATTTCTGAAAAGTGTGAAAGCATTCTTAATCTACTTTCAGAAAAGCATGGG
TGCAAAGCAATGGAGATTGTGGTACCGGAGCTGGCTGAGATGCGCTTGGCTCATATTGTT
TCAATTGGTTCTGAATCATTATGCTCATTAACTCCTGACTGTGAGGATGGGAAAGGTGGG
AAACTTACTTACGACACTCGCACTAATCTGGCCCTTTTCCGGTCATTCTCAGCTTCAGAC
TATGTTGCTGCCCAGCGTCTTAGACGAAGGTTAATGTACCACCACATGGAGATCTTCAAG
AAGGTTGATGTCATAGTGACTCCAACAACTGGCATGACAGCACCTGTAATACCTCCAAAA
GCTCTTGAATCTGGGGAGTCAAATTTGCAAGTTTCAGGTAATCTCATGCGATTTGTTTTA
GCAGCAAATCTTCTTGGACTCCCAGCCATTTCTGTCCCTGTTGGATATGATAAACAAGGA
CTGCCAATAGGATTACAACTAATAGGCCGTCCATGGGCTGAAGCTTCAATTTTGCGTTTA
GCTGCTGCAGTGGAGGAACTCTGTCCTGAATCTAAGAAGAGGCCTCAGTCATTTTATGAC
ATTTTAAAGGGGAACTAGAGAAACGAGGGAGGGGTTCACTTCATGCCTGCCACGCACAGG
GTTTACTTGCTTTGGAATCTCTAGCCTGCTCATGGCAACGACCGTCCCTTTCATACCATG
TTTGAACATCACATTTTGTTGTAGTATGAATATATATATATATATATATATATTCTTGAC
CTTTTATAAAACTTCCATTCAATTATACAAACCGTGTTCAACGAAGATTATGACGAGTAA
ATTACAGGTTGCTATTAGCTGCAAGTAATAAATAAATTGGTGGCAACGGCAGTCCCCTTC
AGTGTGTTTTTCGCCAAATTATCCATGAATGCTGGGCCCAGGTAGATGGCATTCTTAAGT
ATTAACCATACTCAACAGTTCTAACTATAGTTACAAAAATAGAATTTTAGGTATCATACC
TTTAAAAAATTGGAAGCATTAAGTTAATTTCAATGGTAAGTAAAAAGTTATAATACTACC
TTCTTCATCTCCCCCACCAAAGGAGCTGCCTGAGAAGTGAGCTAAACGAAAGCCCTCTGT
AATGACTGTCGAATCTTTTTAAATCCATAATGGCATAACAAAAGGAATGCTTGTGATATT
CGGGAATATTCGAATCATGTGGTCAATACATTCACCTTGAAAGCTAATGAATTGGATGTT
CTTTACATATCCAGAATTGAGCTTTGGCTTACTTCAAGTTCTTCTCATCTACACCATCAC
TAGGGAGATCA
>TeaL_177280
GATGAACTTTGAAATGCAGAAACTCACGTTCTCTAAGAAGCAGCTTGTGCCAATGTATTG
CGTACCCACAGTTGAGAACCTTGAGTATGTTGTGAAGTTGGTGAAGGAAGGGAAGCTTAA
GACAGTGATAGACTCAAAGTATCCTGTGAGTAAGGCTGAAGAAGCTTGGGCTAAGATCAT
GGATGGTCATGCTACAGGGAAAATCATAGTGGAGTTCTAAGGAATGGTTTGGGATGATTT
AAATAAGTGTAATTTTTAACTTTTTATGAAATATGAGTTGGGTTTGAAGTGGGTTTGAAG
TGATGTGATCGAGCAGTGATACAACTTAAATAAGATGATGTGACTTAAATATAAGATAGT
GACTTTTTATCTTTTTTAAAGTGATTGATAGCTCGAAACCCAGCCCCCCGAATCGCCCGA
ATTTAAAAAACGACATCGTTTTTGCAAATTTTTTTTTTTTTTTGATTCAATCAGAAACGA
AGAAGAAGAAGGAAGA
>TeaL_177281
GTTGCCGGGATCTCCTTGCCCCGGTGTTTGAGCTGGGGCCTCCATGCCGGTGTTGGGTCG
ACGGTGACGGCAGGTTGCTCGGTGTTGAGCTCAGTTACTAGCTCGGCAGAAGGATCTGCA
CGAGGCCTTTTGCCAGCCCAGCGAGAGTCTCTGCTGGCTTGCCCGGCGGCGGGAGAAGCC
AACGCAACCACGGTCCCGCTGGATTGACCGGCAGCCGGAGAGCAGGCTGGAATGCTCGGG
ATCTCGGACGAGGTGGCAGTGATCAAGTTCTTAATGCGACTCCTCTTGGCCATTTCTTCT
GTTTCGGTTAAACGAATGAAGGGGACGTCTAGTAGTGTGGGATCTGGCAGCGGAGATGGA
GCGCGGAGAAAGTCAATGACTTTACTCCGGCGCGGAGCTGAATACCGGTATGTTGGAGTG
TAGCCAAGGAGCTCGTTACAATCCCGGTTGAGGTAACGGAGCACGGTCCTGATGGCTGCT
TCGTTGGGGTAGTAGTAGTTGGCTTGCAAGGCTTGGATCGATGTCTCGCCGAAGTTCTTA
CTAATAAACCAGCCCGGTACGTCGGCCGTTTCATAGTTGCCAGACACCCAGAAAAAGTCG
TCGTCGTGTAAGTCCTTGTCTGGGGTGCCGGTCACTATCTTCTCTTTGCCCGGTCTGATT
TTTAAATAATAGGCAAGGCCATCGCCGGTATGCCCGAGGGTGTACTGGCAAAGTATCTCG
GCTAGTCCTAGGCTCAGGCCTAGCCGGTTGTTCAGCTCGGCTATCCCGTTAATTATCCTA
TAAGTGTTGGTTGAAACTTGGGTTGGTGCTAGCCCGGTGCGCCGCAGGAACTCGCACATT
AAAGGGTTGACCGGGAAGCGTAGGCCGTCTTCGATAATGGAAAGTAGGGTGAAAGGGCAC
TGGTCTAGTTTGCCCCAAGGGGTTGTGTCCTCGGCACAGA
>TeaL_177282
CACCAGTTAAAATAATAAAATAAAATTTAGAACAGCTATTTTCAACTGTTCTTGATCCAA
CATTTGAAATGCTCATCAATAAAATTGTAGATTGATCACAATTCATAAACACACTTGGTA
CTTCTAAAAGGAAGTATCGCTCAAAATGACAACAATCTTTCTAGTATTTTTACACCATTA
ATTACAAATTTAATCGAATATTATTACAATAAATTTTTATCACCTATAGAAATCCATTGG
GGCATATACGAAACCCCGATTGACCCAAGTCAGACCGCCCTGTGCAAGTCTTCAACCCCA
ACCTTGGAGCTCGTAAACACCACCGTCTCCATCCGATTCCAGCGATTCGCAGCCGCATTT
CGCACGCTCCACCACTGGCAACCGCCGTCAACGAACTCGCACATGAACACTTCCTCCGCC
ATCAAAGGATTGTAGATATTTACAACTTTTCCCGCGAAACAAACAGCGATCGAAGAAAGT
TGAAAACTCTCTCCCTTCAGTTTCTCGAGAAACTCCAATGGCATCTCTCCAATCTCTTCA
CACTCAAAGCTCTCACAATTCACTCCCCAAAGTTTCACTCCTCTGACATTATCCATTTCT
CCGATGAGTCCCGCTAAGATCAAACGGTCATCGGAAAACGCAATCACAGAGTAGAAAATA
CACGGATCGGGACGGAGATCGTACTGTCCAGACCAAGTCTTCGTCTCCGGATCAAACGTG
TGCGTCACACCGGAGTGTTTCTCCGTCACGAACAGCTTCAGATCGTCGCTCGCGATCGAT
AGCCACGTCGAAGCCGAGGAGTCTTTGAGAATCGCCGGCATAGGATCGCACAATTCCCAC
GCGCGAGTCTCGACGTCGTAGATTTCGACGGCGAGTGGATCGTCCTCGAAATAGCAGGTA
CCGCCGGCGATGATGATGTGGCGGCCCACGGCGGCGACGATCGGGTCGACCCGCCAGACC
AGCGGCGCGTCGGTGTGGTGCCACGTCAGATGGAGCGGGTCGAACGAGAAGGAGAGCTTC
GATGGGGAGAGCATGTAGAGGAGGTTGGAGTGAGACGATCGGAGGGTGGAGATTTGCTGT
TGTTGTTTGATCGGCGGCTGTTGTTGTTTGATTTCGATCCACACGTGCGACCTGGGGTCG
AACGCGTGCGAAGTGGGGTGCGTGTGAGCGATGAGCCATGGTTTGGGCTTGTTGAGGTGG
CGGAGAGAAGAAAACACCGCACGCTTCCATGACTTGCACACGTGTGAAGCCGGTACGAGG
TCGATGAGTGGCACGTACGAGAGGATTGTCTCTAACATGTCTCCATGGATTGAAGCTTCT
TGAGCCACCACCATAGTTGCTTCAACCATGCTTTGAGAATGCTTTGATTTGGGTTTTTGT
TGTGAAAACTTATTGATATGTGTGGTTGTGAAGGTCTAAAGTTTGGTTCTCTTTATATAG
GGGAGCGAGGAATTGAGCATATGACTCATTCGTTTGGATAGTTGTTTTGTAATAATATTT
TGAGAATTTAAAATATGACAAGTTGGCTCCAACAGTCAATTGAGGTCGTGTTTGTTTGGA
TGGACATGAGCTTGGGATTTG
>TeaL_177283
CTGTCCAGCACTTCACTAACCCTAGATATTTACTTACCAATGGGAATATTTTCCCTATTT
CAGTTTCTGCTAGCTGACCATGTTTAGAGACCTCATCACTTTGAGCTGGATTGTATGACG
TTTCTCTATAGGAGGAGATCCACAATTTGACACTTTCCATTTTCCAGCAACAAGCCACAA
AAAATTACCAAAAATAGGCACCCACCCAAACCCAGGATGCATACACACAAAAGTGCAGTG
AGCAAGTAACACAGACAGAGCATCGAAAAGAGTAAAACTGACTCCATGGGATTCCAGACA
GCACAAAATTTCTACTGAGGCCCAGATCAATCATCAACTATATTCACCATTAAAGACTAC
AAAGTCAAACAAAAATAAACACGGCATGAAACACTCTTCATTACACTCTGTAAACATTTG
ACAACACAAACCGCAAGACCCATAATTATCAACTGAGTTCAAGAAAATCAACACAAGCTG
TATTCTACAATGTACAAACAGTGCGTAACACATCAGCTTAGGAATAATCTCTCATAATCA
AGCAACATATGTCACATCAGAAGGACCCAAATCAATGTCATGTGTAGAGAAGTGTGAAAT
ACAGATCAAAGGAACTCAACCACAATTTGCTCACCTCTCTCCCAATTGAGCTTTGGCAAT
AAGAGTAAAAAGTTTGAATCAACATCCCGGAAGAGATTGAGCAGAAGCAAATGGAGAAAA
GCTTGCAGCTGACTCGCTACAATGCAGCGGGTGTGGCTGATGACTTGAAGACCCAACATA
ACTTGAAGCATTGCCCGGACTAGGACTAGGAATATATGGAGACATATATCTAGAATTAAG
AGGCGATGCAGATGGGTAACCCATTGAGAGTGGAGAAACTAAATAGGAAGAAGCGTGAGA
TCTTTGAGAAGACGCGTTTCTAAGGTCTACTGAGCTTCGACTAGCACTTAAGTAAGGGGA
TTGGCGATAGGTTTGAAGAGACTGCTGCATATAAGGAGTGCTAGAAACTGAAGGGGACCG
AGATGAAGCTGGGGCTATCTGTATGGCTGAAGATGATGCTAAAGATGATCTTACGGATGA
CAATACCGAAGATGAAGCAACAGAAGCCGGGCTTGACGAAAGCAACGGTGTGCGTTCTGA
TGCCGGTGGATCGCCTGTGCTAGTTCTGGCATCGCGTTTGCAGACAGGGCAAAAGGTTCT
CCATGTGGTTAGCCAAGCATCAACACAAAACGCATGAAATTTATGTCGACATGGCAGTAC
TCTAAGCCTCTCTCCAACGTTGTAGTCTTCAAGACATATAGCGCACGTTGCTGAGGTACA
ATTATCCTCTACTACAGCTGTAAAAATTAGGCTTGGCATTGCCTTCACTAGATGACTACT
CATCCCGTGGAATTCACGAACATGTGAAGCTCGAGGCCTTTCTCGTCTTATGCGATGCCT
TCGAACAAAGAAACAAGTAGCAAGCACTGCAGACATGGCAAGCAAAGAAATAAAAGATAT
CGCCATGATAGACCACGCTGAGTTCTCAAAGCTTGGGATTATCCACAGTTCCATGTTGCC
AACGCCAGCATACTTTGCGAGTAGTTCACCTGAAGCCTTGGAAACAAACACCGCATGTAT
TTTTATACCAGCTGAACTTCCTGCCATTGCTACCAAATCACCATCTACGTTGTCATGGAT
AATGGCCGCTTTGAAACCAGCAGCTTGTGCTTTTCTAACTTTATCCTCAAAGCTACATGC
TCCTCTGACAATCAATACAAATGGGGAACAAGTGCCCTTTATAGTTGAATCAACCTTTCT
CAAGGGTGAGCATGCATCCAAAGGCTCAGCCAAATACAATGTGCCGCATTCCCCAGACCC
TTTTACAGCTGGAGCGAAGCTAGCTTCGATGTCCTCGAAAGACAAGGTAACGTTGTTTCC
AATCAAGACAACGTTGCCAAGAGCCACGCAAGTCAATAGAGAGAGAAAACAGCAGACCAG
CACCAAACATTTCGACATCTCTGATCAAATCTGAGAAATTCAACACAAACCCAAAAAACA
CGAGCAAGAGATATGAGTTCTAGAGAGAGAAAATTAGGGTTTTCCGGATCGAAACATCAG
CTTCCATGTCTCAGATTCTTTGATGCTCTCTCTCCCAGTGTGATTTGGGGATTTTTACGG
TTTCTTCGGGCAAGAAAGGAAAGTGCTTTAAAGAAAATTAATTTAATTTATTGCAAATGA
AAATGGGTAATCAATTTTTTTTCAAGTGATACATATATTATTATATTATATATTTACCTT
TCTCGGCTTTTGGGTAAGATCAAACTATATGGTATATGCGTTTCTGATACGTTGATGCTA
TG
>TeaL_177284
TTAATTCCAGAAACAGAATCCTCAAATATGAAAGTGTGATCTTTTGACACCTTGAGTAGT
TCAAGAGCCTTCAAGTATGGATCCGGGTACGGTTTTGCATGCTCACATTCGCTCCCCAAA
ATAACAAATTCAAAGAAATCAGAAAGTCCGAGAGTTGAAATCACCAGTTCAGCATTTTCT
CTAGGAGCATTAGTAACAGCAGCCCGTCTCAAACCACGATCTTCGATCCATTTCTTCAGT
TTGTATAGGCCATTCACAGCCTGCATTTTATCCTTTGCCAATCTCCGAAACATGGCTTCC
TTGTCATCCGTGAATTTTATGCCCCGTTGGTGATCATCAGGGAAAAGGAATGTAGCCACG
TCTTCATTATGCTTCCCAGAAATAAATTCAGCATAAAATTCCTCAGTAATTGGAACCCCG
CCATTGAAACCTATCTCTGGAAGCATTTCACGGTATGCTTGGTAGTGAAAGGGATCTGAA
TCACATAGAGTTCCATCAATGTCGAATAGTATTGCTTCGAGAGGAGCAAGTCTAGAGAGA
GGGGATGCGCTGTCTACTGCGTTTTCAACCGGAGAGAAACCGTCATTGTAGGATTGGATA
CTGCTATTCCACCAGAATTTTATACAGAATATTACACCAGAATGATGAGACAGTGCTATT
TGTCTAATTAAAGTCATCTCAATAGGCTCTTTGTTCTAAAGTGATAGGCTCAAACCTCGG
CCAAATCATTATGTATAAGTTTTCTGTATGCATTTTCTGTTTGTAAATTACTACTCTTCA
AAATATCCAATGAAAGGAAATTTCCTGCTATTTTTGTCCAACTCATGTAAACCGCCACTT
GGTCCATCAGATCAGATTTTGATCAGACAGCAAAATTAACTTGTTCACTTGGTCCATCAG
ATCAGATTTTGATCAGACAGAAAAATTAACTTGTTCATTGTGCTTCTTGTGTATACAAAT
ACTCTATGTTCCAAATATTTCTTTTGACAGAGTTTAGAAGGAATCCAAAATCAAACAAAC
AGTTCATACCTGATCAAGCTGCATAAAATCATCAAAACTTAATGTCCAAAGATTCATAAT
TCAATTTACATAAGTGCTTAATTACATTATCAAAACTTTGCATCTAATCACCCACTCAAA
TGATCAAGATCATATACCAAATCACCAACAAAGGGGTTAATTTTTTAAATTTGTTTTTGT
TAGAATTTTGTATATAGAATAAATTGTGCATTATTGATGTATTGAATGTATTAAGTAGCT
CTCCTTTATAGAGGAGTTACAAGCCGAAAAAGAAAACATTAATGATGAAAGCATCACTAA
CATAATGATTAAAGTAGCACTAACATAGCATTAATCATAGAATATACATGCACTAACATA
GAATATATTAACAGCCCCCTCAAACTCAAGGAGGATAAACATAAACCAACTTGAATTTGG
AGAGAGTAACAAAACAAGAAAATAAAATAGGAGATACTGTATGGTCGTGTCAGATAGTTG
TAGAAGACACTGCATGGTTGTGCTGGACGGTTGTAGAAGACGCCGTGTGATTGTATCGAA
CCGTTGTAGAATTATGTATATAAAATAAATTGTGTATTATTGATGTATTGAATGTATTAA
GTAGCTCTCCTTTATAGAGGAGTTACAAGCCGAAGGAGAAAACATTAATGATGAAAGAAT
CATTAACATAATGATTAAAGTAGCACTAACATAGCACTAATCATATTAATATATTCTATG
TTAGTGCATGTATATTCTAT
>TeaL_177285
CAGCTTCCCATTGCTGATTATCTGTAACATGTGATTTATGTTAACCACAAAGGCATTAGG
GAGTGGCTCAACAGAAAGCCATTGTTGATCTTTCAAGACTTGAAGGCCAGACACTTCCCC
TTGGTTAAGAAGGGTGAGAAGGAAAGGATCACCATGTTTAGGCAANNNNNNNNNNNNNNN
NNNNNNNNNNNNNNNNAGATCCAAGATTTGCAAGCCAAGTTTCCGCACCTCAATTGAATA
ACGTCCAAACACTTCTCTGTGGGAACAAAAGCCCAATAAAAAGCATAAATTTGGAATCAA
GATCAAGATCACATGTTCCTTTCTGTACTCCCTTCTCTGTCCTATTATGTTTTATTGGTT
CATAGAGTTGTCCGTGTCATCAAAAGTGATCCTATAAACCAATCAAATTCAAGGGGATAG
AGCATTGTACATAAAAAAGAACAGGTGATCTGAATCCATGGAGGGACAGGTGATTTGAAT
CCGTAAATTTGTCATGATCAAAGAGGAGCTAGTGCTAATGCAATGAGAGAATCTCCGGTA
GTTGATACCAAAGAGCAACATCAAAGTCAAATTTTGATTCCGACAAAGAAAAAAAACTCA
ATTTTAAACATCTTACACTTCAACATTATAATTTGACAATTCTACTCTAATAAAACCAAT
GTCAATTGTTTTCTTTTTCACAAAATACCTGACAAAATAATATTTGTAGGCTCGTTCGAA
GAAATTTTGACATTCTTCATTTTTTTGCCCAAATTTGGTGTAAGTTTTGACAATGATATA
ATTTGGCAGCATGATAGATGTTGGAGACATTTTAATAGAACTCTTTGCTAATTTTGACTT
CAGTGGATGTTTTAGGACACCAGCAGAGATTCTCTAATTTGGGTTTATAGGAACAAACTC
CACTAGTTAGTGCTAAAATAATCATAACAGAATTATAATTTGATATGCTACAGTATCAAA
ATACCGTACACAAGTTTCCACTATGAGAAGAACCACTGTTGGCAACAACTATCGGGCAGT
TGACTCCACTACACATCATCACCGGTGACAATCTCTTTTGTCGATAATCTAAAAAAAATG
CTATAATACTAAAATGTTAAATTTTAGCAAATGTTACATTACTAGTACAAATGTTACTCC
ACTAGCGCAAATGTCATTTTGCGACATCCAAATCATTGTCTATTTCTGTATGTTAGATTC
TCACATCCAAACCATTAGATCAAAACTTTCTTGGTTCAACAGTGTTAACACAGACCATTT
TTTCCTAGGCAGTTGGAGAAGATATCTTATTGTAGCAGCTCACTGAAATTGCTCAAATTA
AAAATTGTATAACATAGGAGTATATTTATTAGCTGTGTGCAAATTCGATGGGTATGCTGT
TAAAACTGTAAATAGCTACAAATTTTGATCTGAGCATATATCAGTGACTTTTAGAAAAAG
TTAAAAAGCGTGACAAACCTACACCAACTCAAGTTGTTTATGGACACCACCGAATCAACC
ACATAAAATACAAGTGGAATTTGCAAGCCAAGTTTCCTCACCTCAATTGAATAACGTCCA
AACACTTCTCTGTATCGAGGAGGATTGGAGGGCCAATGGTGGATATGATCCTCCACTGGG
TGACAAGGGTGGCGGAAATTGTCTCTCCAAAAATGAACTTTCTCATTG
>TeaL_177286
GGCTCTGACTTGTTTATAGCACTGCACATGAAACATAATAATTTAATTGTCAGCTATGTG
AATGCATATGAAACTCCAAGATGCCAATGCGAAAGTGCTCTAGGTATTTTCCAGGTGCAT
AATATTAATGATTCGTTTTTTTATTCAACACATAATATTAATGATTCAACAACGAAAACC
ACCCCATTAATACCGAAAAATTATTCAATAATCTGGAATATTGCATGGGTGTTTTCAATC
AAAAAGGCCACTCAAAAGAGAATAATGGGACCGACCCTTGTCTCCCACTCACTGACCAAG
GTGGGCCGGTTTGACTCTACTGCTCTTGTTGATCTACCAGAGCGATGCCCTCATAGAAAT
TTACTCAATTTAACATATCTATGTCACTATTTTTGACAAATTGAACTAGGGTAAGTAATT
CAGGGAAGAGAAAAAGCAATATAACCCACCTCGAATCAACCTTGTTGAGGGACTCTTCCA
CGGAAATGCAACGGGGAACAAATTCATGGTTGTCGTTGCGGTTGGCATGCCTGCAATATT
TCCAATCAAGAAAAGATACATCATGAGATATGTTTTCCAATTGAACAAACAAGCAAGCAC
GTTGTGTGTGCAGCTTGAGGTGAGGTGAACATGTAGGTGAGAGCAGATCTGAGCTTTGAT
ACAGGTTCTGTAACAGAATTGGGAGATGGAACAAATTAGAAACGTTTTGGATTTGATATA
CGGGAAAATTTTCCAACTTCAACCGTGTTTCAAGGACGGAGATAATCAAGGTCCGTGTTG
TATAAATGTGGAACAATTAACATTATGTCAACAATACTCATATTTTGGATCTAAGATTTG
AGGAGAGGCAAAATCAAACATGTGCTCTTTTAAACTCTATTTCTATCTATTTTTTTTAAA
TAAAATTAAAAAAATCAAATCAAAACAACCTTTATTTGTAAAATTAAGAGGTTGAGAGAG
AGAGAGAGAGAGAGCAAATTTGAAACGTTTTCAATCTGAGGTGCTAAAAATTTCAACTTT
GAGAGTGTTTCAAGGAGGAAATCAACAATTAGCGTCAATTCAGAAGAAAATCTCAACAAA
ACTCTCTTTATAACTTTTTAGAGAGAGAGAGAGAGAGAGAGAGAGAGCAAATTGGAATAT
GTTTTCATTCTGATATGTAAAAAAATTCAACTTTGAGAGTGTTTTTGAAGGAGGAAATAG
AGATAATCAAGGTCGTGTTGTAATGTAACAATTAAACATCAAATTCGAAAGAAAATTTCA
ACAAAACTCGAATTGTAGATCTGAGAATTAACAAGGCAACATCACACATGTTATGTTCTA
TCAAATTTTTACTTTTTTTTTATATAAAAAATAAAAATCAAAGCAATTGACAATTGAAGT
TGCAAAAACAATTGAAATTGATAGAGAGAGAGAGAGAG
>TeaL_177287
GGATTGGGCAACGATATGTCACAGGGAAAGCCATTTATCTCAGCCCAGAAACGGTTCTTG
GCATTGTGGAATGCCTCTTCACCTGCAGAGTCATTCCATTTTAACACGTTGTCATATAGG
TGTATACACTTCTTGGTTTCTACAATCTTTCGCCAAGGAACCGAACCAACCACAGTGCAA
AATTTCTTTTCCCATGAAGGCACAGTTGGCTGCCAATTACCTATAGGCGGTTTTCTGTTC
TGTGATCTTGGTTGTCTTCTCCAACTATCCATCATCACAACACAGCATCAAACAAACAAA
CCCAACAGAATTTCCCTATAACCCAGAAAAATTTAGTAAAAAAAGAACAAAATCAAAGAT
GGGTATTTGAGAAATGATCTGATTTGCAAAAAGATTCGAAGGTGAAGAGATCAGAGGCTT
GAAACAGAGTGATCGGAGGAAGATTTTGAAGGAATTGAGAGGGTTTTAAAAGGCACAAGA
GGAAATTTTGAAGGTTTGAAGCGTCCAGAATTGCTTAGAACAAATAAAAGATTGATTGTA
ATTTTAGAGGTATAGATCTTGGAATTGGACTCGATTTATATATTATGTATAGTCTGATTT
TCCTACTCCGATAAGGATTGAACATTGTAGAGATTGAGAACGTTTGACAAAGAAGCTGCA
ATCTGTGATGGTGAACTACAAATTCCGAAGTTAAAGAAATTCCATATACTTAGGCTTCCT
AAAACAAGGTTGAAATATACGGTGATGCTCAATCTGCTAATATAGGGCCCAGTAAACTTA
GATGTTCTCTCACTGATGATAGGGGGATATCAAATGCAGCTAGTCAATGTCCATGGCCTT
CTCCTTTCCATTGCTTTTGCTTGACCATAGCTTGATTGTCCGATCACGTGAAACAGTTGC
AATGCACTGTCCATCTCCTACTACATCCAATGAGGTAACCTGTGCTTCATGGCCAGATAG
TGTCTTGACAGGCTTAAAATCTCTAGATGACCAAACCTTAGCAGTAGTATCATACGAGGC
AGTTACCAAAAAATATCCCTCTTGAGGCTCAAATTTGACTTGAGAGATGATATTTGCATG
AGCTGGTATTATGTACAAGGATTTTCTCTTCCTTAAATCCCAAATACGGCAAGTATTATC
TTCACAACCAGTGGCTAAATGATAACCATTGGGAGAAAAACTGACACTGAGAACCGGCTT
AACATGGCCTTCCAAGGCAAGAATACTTCTCCCAGACCGAAGGTCCCATACCCGAGCAAG
TGCATCCAATCCACAAGTTGCTGCTAAAGATCCATCATGGTGAAAAGATATTCCATACAC
ACTCCTACTGTGACCTTCTTGGAGGAGCAACTCCTCACCAGTATCTATATCCCATAATCT
CCAAGTCTTGTCATAGCTAGCTGTGCCCAAGTACTTCCCTGATGGATGGAAGGCAATACG
AGCAAGACGGTCCAAATGGCCTCCAAATGTCTTCAGGAGAGACCCTTCAGCATTCCATAA
CTTTGCAGTCCGGTCAGCAGAGCCAGTTGATATATAATTGTCCATGGGAGAAAAAGCAAC
ATCCGTTAAGCGTTCTGTGTGTCCCTTTAAAGTACAAACTTTCCTCACTTGAGGCATACT
CCATATTTTAGCAACTCCACTTGAAGCACATGTGGCAAGCATCTTTCCGTCACGTGAAAA
GGAACATCCTGAAAGTGGCCGATCATCTCCTATTTCACTACAATCTAGGACCAAGCTACC
AGCTTGCCTCAGAGCCCAATCAACCTCTGCATCCAAATCTTCATCTGGGTCATCCCTTCT
CCTCCTTGCACGCTGAAGACGCAAAGCTGCCCTCACAACAGAATACTTGGCAATCTCTCC
TCGGGCCTGTAAAAGTGCTTTTGATCCTTCAGTGAAAAACGGGTACTGAATGTCATCCTC
AGCTTCCTCCTTTGTCACAGAAGCTGCAGCCTCCTCGTCCTCGTGCGCTTTCATCAGCCT
GTCCAATTGCCCTTCAGCATCCAGCTTTGCCATAAGCATCCGCAAACGGTCCCTTCTTTC
CATTTCTCTTTCTCCAAAAAGAGTTATGGGTTCACCAAGACGACGGAGACGAGCCCGTAC
AGCCATATCATTTGTAGGCACAGCAAGGGCAGCAGCACGCCGCTTCATCAGTAATTCTTG
CATGGCTTTTTCCTGCCTCTCTCTCACCTGCTTGCTCTGTTCTGAAATCTCATATTCTGC
AGCCGAACCTGCAGTAGTCCGATTGGGGCCTGAATCATCATGATCAGAGTCAGAGTCACT
GGGCCTAACCTCACCATTTTGGGGCTGGGGTGGCTTAAGGATAGGTGGACGGACAGGGAG
AGATGCCAATGGACGGGGAATCGAGGGGTTAACTGTGGGTATTGGAGCAATAGGAGGCAC
AATT
>TeaL_177288
CACTGCACAAACCCAGACCACAAAGCAAAACCTTCATATTCTATGGTTGAGGATAGTCCA
TTCTAAGCTTCTTCTGCACTTCCATCTCCAACACAAACAACAAAATGTCCATGGCTCTAT
TCTCGTCACCACCAACCCACCTCCCAACTCTACCTCCCTCNNNNNNNNNNNAGTGTGGCC
TCTGCTGCCATTGTAGAGGATCAGAAGGTTTCTGAAGCTCCGGCGGTCGATTCTGAGCTG
AAATCGGAGTCTCACGACGGTTCTTTGGGGCCCAATGGTTCTCCGGCCGCCGTGGATGCG
GTGGCGAAATTTGCGGATCCCAGATGGGTTGGAGGGACTTGGGATTTGAAGCAGTTTCAG
AGAGATGGGAAGACCGATTGGGACATTCTGATTGATGCTGAGGTTAGGAGGAGGAAATGG
CTCGAAGACAATCCAGAATCATCTAGTAATGATGACCCCATAGCTTTCGACACATCTATC
ATTCCTTGGTGGGCATGGATGAAGAGGTTCCATCTTCCTGAGGCTGAACTCCTCAATGGC
CGTGCTGCGATGATAGGGTTCTTCATGGCTTACCTGGTGGACAGCTTGACAGGGGTAGGT
CTTGTGGACCAAATGGGTAACTTTTTCTGTAAAACACTCTTGTTTGTAGCTGTAGTTGGT
GTGCTTGTGATTCGAAAGAACGAGGACATAGAAACCATAAAAAAGCTTGTGGAAGAAAGT
ACTTTTTATGACAAGCAGTGGCAAGCAACTTGGCAGGATGAGTTGCCTAGCGGTTCCAAG
AAGGATTAGGCTGCAAATTGGAGGTTTCTGAGTTTCTTGTTTTAATCTATTGCAAATTTA
CTGAAATTTCTGTCATTGGAGAGTGATGATTCTAGTTTTTTCCTCCGATTTGTAAATCAT
ATTTGCTTTGTTATGCATGGGAAAATCTTGGGCTCTGTTTGGTTCAATTCTGGAATCATG
ATTCCACCCTTATATTCCAAACCTCTGTTTGATTATAGTTTTCAAAATATGATTCCAAAT
CACATTTCAAAACACATTTGAAAACATGTTTTGGTAAACTAGAGAATTTTTGAATTTTTG
GGTCTACCTGGTCATCCGTCTGGACATCCCCCGAACACTTTTTAAATTTTTTGGTCTACC
CGGTCGTTTGCCCGGACATCCTCCCAGATGTCCGGCTGGTTGACTAGAATAGTACTTTTT
T
>TeaL_177289
CCAACTAGAATTTTAAGATCCTACTATTCAAATCGAGTGGTACAACCTGTACCAATTAGT
GTACTAACACTAATTGTGACATTATTGTTAATCTCATTCATTAGACAAATTACAAATACC
AAAAATATTTTAAATTATACCGAGTCCAGATCCTCTGCCACCTTATCCTGCGGTGGGCCC
TGCAGCGCCCCAAAACGACGTCGTTTTGGNNNNNNNNNNNNNCCCCAAAACGACGTCGTT
TTGGGGCCAAATTTCCAAAAAAAAAAAAAACACACACAAAAACACAGAATCTGTATCAGA
GAAGAGAAAGAGGGGAAGAAATCTGCTGTAAGCAATCTTGTGTCGAGCTATGAATTCATT
GGAGATGCAAATAGCTCACGAGGATGTTTCTGTATGCGTCATGGATGCTAAAGAATCTTA
CAAAGATCCATCAATGGCAGAGCAATATCAAGAAGAAGAAGATGAAACAGAGGAGACACT
CTCTCTCTGTGATCTTCCAATATACAGTGATGCCAAAGAAGAAGATCAAAGCTTGTCATC
ATCATCGTCGTCATCCTCAGATCAAGACTTGTTCGAGTTCTTCAGCGAAAATTGGAGTAG
CAATTCCAATTCAAGCAATTACCCAGTTGATGAAAACATTGTGTTTTGTGGAAAACTCAT
TCTTTCTAAAGAACCAGTCTCTATCAACACTACCAATGAGCTAGAGAGAAACAAAGAAGA
GAACGAAAAACCCCAAAAGAAAGGCTGGTTATCAAGGAAAAAAAGAAGCTCAAAGTCTGT
GTCATTGCCAGTATGGTGGCGGTGCCAGCAAAGAAGCTACGGTGGAATTTGATGATGTTT
GGATTGGCGAGGTCGCCGTCGGTGGAGATGGAACTGAGTGATATCAGAAGCAGGCAGAGC
CGGCAGAGCAAGACGGCCATGTTTGAGCAGAGAGGTGGTGGTGATGAAAAGGTGAGCGGA
GGAGGGAAGGGGCGGTGGTGGGCGATGATTAGGGCGTTGGGTTGTGGCGGCGGCAGCCAT
GCAAAAGCCGACGTAAGTTTTTAGGCTTTGTTTGGTTGCATTCCAAAGCGCGTGAGAATA
TTGTCCTTAAACTGAGAAGTTATTTAATGGTTTGGGCACTATTAAATAGTAGCTTAAAGT
ATGTGTTGTGATTGATTGACAATGTAAAATTTATAATTTTATATTAAATAATTAAGATAT
TGACGTTTTATAGGTAAGAATAATGCTTGGGAGTACTAATTAGTG
>TeaL_177290
AGAAGAAGCAAACAATTTCAGGCACAGATGAAACTGAAAAACAAAAACATTTTGCACCAC
CCAAAAAATACATAAGAGCTACATTGATACATTTAAAAACAAGGTGGTGAAATAAATGTT
TTACATAATCCAATATTCCATCACAAAACATTCCGCGACAACATTTTATATAAACAACAA
AATGTAAAAGCCGAAGAAAAAAGATTTACACTAAAATACCCAGAAACACGGCATGCACAT
ATGCTCAACGTACAGGTGGTGAATGCCGATAGGGCGGCAATGGGGATGCTAANNNNCTGG
GTGTGTTTGGCTGCGTTTTTGGGAGCTTGAAGCTGTTGTAGCGTGGCTAACACCTCTGCC
ATTCGTGGTCGGAGTTTGGGCTCAGTGCTTAAACACTGTAAGGCAACTGTAGCAGCTGCA
TAAGCTCCTTTTTGGGGGTACTGACCCTCCAACTTTGTGTCCATTATTCTGAATAATTTT
CGTTTGTCGCCCAAATACGGCTTTGCCCAGTCCACTAGGTTCTGCTCCACGCCAGCCTTC
GATTTGTCGACAGCACGATGTCCGGATAATAGTTCCAGCAAAACAACCCCGAAGCTGTAT
ACATCACTTTTTGCAGACAACCGACCTGTAGCAACATATTCGGGTGCTGCATAGCCGTGA
GTACCCATCACTTGAGTGGAAACATGTGTCCTGTCACCAGTGG
>TeaL_177291
TTGGATTGATAAAATTAAAACATTAGATTTTAAATTGTTTGGTTAAAAGTTCAAAAGCAT
AAAATGAATAGACAACATAGAAGAGAAATGAAAGAAGCAAGCATTGTATTGGGATGTGAA
TCTTAGAGGGCGAAACAATGAAGTTGTTAATAGCAATAGAAATGGGATGGGAAACAAACA
TATATCAACAATGTTAGGTGGTCCAAATTTTCATGACTCGAATAGTTTGAATGTGTTAAA
ATCATATCGTTTTGGTATAAAATGACGTCGTTTTGACACATTTAAACCATTCAAACTACA
CAAATTTAGACTACCAACCATCTCTCAACATATATATATTTGTCAGAGAGTAGTAAAAAG
GAGAATGTTGGCATTGGGATTGGCATCAGGAGGAGAGAAGGCCAAGAACATGAGAAGGAG
CATTATCCCCACCGGAAACAGCATCAACATCATTGGTGGTGGCGGCAGAGGCGGCAGAAT
TGGTGGCAACACCAGCAACGACGCCGTCAGAAACCCCAGCACCAACACCCACCTCACACT
GTAACAACTTACCATTCTTCTTCTTTCGATTCTTCTTCTTTTGATTCCAACTCTGATTCT
AATTGTATCCTCTTGTCCCTCTTCTTCCCTGCAATCGTTAAATCCCAGATCATAACTTTC
TTGTCCTGGCCCCTATCAACTCCTCCTGTTAACCCTTCAATTCAAAACTCTTTTTACGAA
CAACACCCGCCCTAAACACCTCTCTCTCTCTCTCCCTCTCTCTAATATATATATATATAT
ATATATAATAGTGAAGACACAAGAGTAATAGAATGTTGAATGATGGCTGCTAAGCTGTTG
GCTGGCTGCGTCAAAACTCGGTCCCGAAATCTCTATCTCGACTTCATTTCGCACATTTAT
AGCGTTATCGTCCTCTGTGGGCTGGGGTGGGACCACA
>TeaL_177292
CTTCTTTTCTTGTCTATAAAGTTACAGAAGAAGAGTCCGAGTTTCTGGGTTCTGATTCTC
AAAGAGCTAAGAAGAAGAAGAAGAAGAAAAAGAGAGGAGAGAGAAAGCAATGGAAGCTGC
GAGGAGAGAGAAAGCAATTGAGCACGAAATCGGAGGTCTACAAAATGACACTCTTCGTTT
TGGACTTCACAGCGTCAAGAGCGAGATCGTTGGATCTCATCCCCTTCAATCTGCCTATCA
ATCTACAAAGGAGGTGCAGGAACAGATGAAGAGGAGAATCCTTGTGAACACGTACGGATC
GGCTTTTCCTTTGAAGATGGACTTGGATCAACAAATGCTTTCTAGATTCCAGAGGCCTCC
AGGTCCAATACCATCTTCCATGCTAGGGTTAGAGGCACTGACCGGAGGTTTGGAAGACTT
CGGTTTTGAAGATTACCTGAATGACCCACGTGAGTCAGAAACATTCCGCCCCCTGGACAT
GCATCACGGAATGGAAGTTAATCTTGGACTCGCCAAGGGACCGGCCTGCCCCAGTTTCTT
CTGAAGAATTATGTTGCGCTTGCCAAAGAAAATTTTAAGTTCTACTTTGTTTTGCTCTTT
GTGGATACTATTTTTATTTCTTCAAACTTGCATGAAGTTCAAATATACATTTTAGACTGG
CGAAAATGAACAGTGCATGTACTCTTTCTTCTCAGTTCTGAAGTATCCATCCTTTTGGTT
GCAGTTGTTTATGTTTTAAAATTTTACAATTTCTATGGTTATTTCTTTCAAAATGAAACA
AGCCCTCGAGGAGCACAAAAATGAAACAAAATAAGAAGGCC
>TeaL_177293
CTGACAACCTCCATGGCTGAGGAGAAGGAGAATTTAACAAAGGGGGAAAACTTCCTTTGA
TCACTTAAAGAGATTTTACACCAGAATCTATTAAAACAAAATCTCAACTCATTAATCGAT
GACAAAAATATTACGCAAAAATTTAGTACAACAGTTAAAGAAATAACACTGAAATATTGG
ATCATGGTGCATCATCCGATTTTAATCAGCCTGAGATCCAGAAGAAAACTGGCATGCCCT
TGAAAATGCTGCTGCTCTATTACTTGGTGAAGACGATATTCATCATCATGGATCCTTCAA
CAGAAATTACTATGAGGATTCAATGTCCGAGTCATCAAGCCCTTCTTTATAAACTTCAAA
TTGCTCAGGGCTCCATCTGCAAACTAAGTGAAGCCGGAAGGTAGCCATTTTGGTACCAAG
CAGACGCAGTATGCGAGCTGACTCTGGGGACAATGGCTTCCCCTCTTCACAAACAACAAA
GTCTGAAACAAGCTCCACCACCCCTCTGTTCAACCTAACAGGCATCCCTTGCTTGCGTAG
GAAGGGTTCCATCTCATGTGTGAACTGATCCAAAGGACCTTCTTTAAGCTCCACCTTCTC
TGATGCAATGCTACCAGTCCTTGCAAAATCATATTCCTCGAACTCATTAAATAACCTTTG
GACCTCTTCTTTTGGCAAATTGGTAAAACAAAGTCCAGAATCTCCACGTATTAGCTTAGA
AATTTTGTGAAGGCCAGGTCTAATCTCATCAGAAACAGATCGGCCTAGAGAGACTTGCAT
AACTTTGTTTGATCCAAGGAAAAATCTGCTAGACGATTTGAGCTTATCTCTGAACTCCTT
GAACTTGAGATTCCTCATATTCTCGAAACTAAAAACATAAACAGAATTGTACTTTTCGAT
TTCTTCCCTTATCGAATTCACAATCGATTCTTTATGCCCTCTCCCCTTTTTCTTCGTCTT
CGACAACGTCACTGGTCGATCACGCTTAGACTTCGGCATCGCTGCAAGAAGAGAGAAGTG
ACTGCTCGCTCGCTGCCTCTCTCTCTCTCCTTCGT
>TeaL_177294
AAAGGCTTGTTTAAGTACTCATACTTTATATATTTAGGAACAACATTCCAATCTTATTTA
TCATACATTCCTAAGAGCCAATCCAATTATTTTTCACCAAAGATCATTACAAACAGTCTC
AGGAAGAAATCAGTACATACTAAACGAATCATTACCATATCGTACACTTTATATTGTGGG
GAGCATATTTCTCTCATCTACAGTTAACCCTCAGAAGTTAACGTATCTATCATTCCCAAC
CAGCATCAAAGAAACCAGCATCCTTCATCTCCGAGTAGTACACGTTTTCTAAATGTAAAT
CTTCCTCCTGAAAAAAGTCTGCCAGAAATGTCACATATAGAAGGGGGAGATAAAAGGAAT
GGTAGCAAACAACTGTGACATCATACAACCAGAACCCAAATCCAGCCCTGTGTCCGGTAA
GTGCACAAGCAAACAGAGCCATAGAATTCAAGCAAAACATAATGATGACATAGTTGTAGA
ATGTAGGTCTTGCAGGTAACCTTTCTCTCCATCTTGAGTGGTAGATGAATAATATGAAGC
CATAAACAGCAGTAAGCAGCAGCTTGTGGACAACCCACAATCCCCATTTTAGCCTATGCG
GATCTTCAAAGTTATCAATGAACAAAGGGATTGCAAATCCGAAAAGATAGATGGCCTTGA
GAAGTATATCTAAACCAACAATGAGTCCTGAGACAACAAATGTACGTGTTAAAGCTTCGA
GCCCACTAGCATGATTTCCTTGTAGTAAGAAGGCCATCAAGCTTACTTCAAGAAACAACA
TTCCAGATGTCGTAAACAAAGACAAGATGTTCCATGCCATTTCTTTGCCAGCAGTGCATT
CCAATGCCTGAAGTGAGCACCAAGCAAGATTGAGAACGCTAACGAGCCAAAGAACACCGT
AATACGAATTCATTATATACGACCGACCATGCGAAAGCTTCGCAAAGCTCTTCTTGGCGT
GAGACGCCAAGTACACGACGAACAAAGCCGAAAACAGAATCAAAGCAAGGTTGTGCCAAA
ATCCATGGCAATCGAACAACCACCCGTACAGTCTGGGGCCGTAACCACCTCCTTCTGCTG
CTTCTTCTGGGGTTGAATTCGAGATCGGAAGAGCGTCGTGTAGGGAAAGAGTGTAGATCT
CGGTGGTCGCCGTATCATTAAAAAAAAAAAAAGAGAGAGAGAGAGAATGGGACACCATTG
TTGAAGCTGTTCAACAACTCTTATGCCCAAATGTCAATATTCTACCTGCAAACCATCCCT
ATATTCTACCTGCAAACCATCCCTATATATATACATAAAAAATTATACTACATATATGAA
ACCATCCCTATATATATATATATATATGTATATATATCTTTATATGCATACAAATCTACA
ATACATACATACATATATATATATATATATATTACAAATCATAGGCTAAAAAATATAATA
AAAAATGTGAATGTATTATCAGATTTGG
>TeaL_177295
CAAACCAAGAAAACCCTTCAAAACCCGCAACTCAGCAAGGTTACTACTCACTGTTCATCT
GCCACAGAGAGATATACAGAAAGAAGCTGAGACGTTATAAAAGATGGCTGATGTTCTCAT
GCCCTAGTCCAAGAAATCCAATTTGTTGTAATCCGGAATATCTTTCCAAGCTTGTGACAA
CAATCTTGTTCATGAATTGAGAGGAGGAAGCCAAACAGATGATATACACCTCTTTGTAAT
CCCTTTTATTATTCATTGAGAAGTGACAAATGGGTCACACAGTTATACTTCAGAAATTAC
TTGTTGAGGTTCCTTATATGCATAATCTGAATTTGATCTCCAACCAAACGGACCTTAGTT
ATGGTACTGGCCATGGGTTGTCAACAAAAACATCAGCAATTCACTTCAGGTTTTCTACCA
GGAGTAACTGCAAAATTCAACCTTCTCTACAACGGAGGGGAGATGTTGGTTTTAGAAAAA
ATGCACTTACGTTGCGGTGTAGTGCCCAACAAATAGGTATTTGCCTTGATAGAGTTAACA
AGGATGACCAGGATGACTGGAGCTCAGATAGATATGAGATGGGTGTAGAGAAGAAACTTA
GAGAACAAATGCATTTAAAGAAGCATCTTCATTCCTCTGCAGTGCCTTCAGATGGGTCCT
TTGTTGGGAATGATGAAGAGACTAATAATGAAATCCTTCAACGTTTCTGTAGTTATGGGA
AGTTAGTCGAGGCATCTAAGTTGATAGAAGTGATGGCTCGTCGAAACCAAATTCCGCATT
TCCCATCTTGCAAAAACTTAATCAGGGGCCTTATCAAGGTTGCCCAGACAGACAAAGCTT
CCAGAATCTTGAAAATCATGGTCATGTCCGGTGGCGTTCCTGATATTATCACATACAACA
TGTTAATTGGTGGGCTATGTAAGAAGGGACAGTTAATATATGCCACTGACATCTTAGAGG
ACATGAGCTTAAGTGGTTGCCCCCCTGATGTGATTACTTATAACACGATATTGCGCTCTA
TGTTTGATCATGGTAGGTTTGATCAAGCCATTGGATTTTGGAAGGATCAACTTAGAAAGG
GATGCCCTCCTTATGTGATCACATATACAATTCTCATCGAGTTAGTTTGCGGGCACTGTG
GGATTGTACGGGCTTTAGAAGTATTGGAAGATTTGGCAATTGAAGGGTGTTATCCTGATA
TTGTGACCTACAATTCACTGGTTAATTTTACTTGTAAACGAGGGAACTTTGATGATACAA
CTTTGGTTATTTATAATCTTCTATCACGTGGGATGGAACCCAATGCTATAACCTACAACA
CATTCCTCCACTCTCTTTGTAGCCGTGGCTATTGGGATGAGGTAGATGAGATCTTCTCAT
TCATGAATAACACTTCCCATTCTCCTTCTGTCGTAACTTACAATATCTTGATCAATGGAT
TCTGCAAGTATGGGCTGGTACATCGTGCGATTGAATTCTTTGCCCATATGGTTTGCCAAA
GCTGCTCTCCTGACATCATCACCTATAACATCCTCCTGCGTGCTCTTTGTAAAGAGGAAA
TGACAGACGAAGTTCTCCAAATTCTTCATATTTTAGGTGATACTGGTTGTTCTCCTAGTT
TGATCACATATAATATCGTGATTGATGGATTGGCAAAAAATGGTTGTATGGAGAGAGCAA
TGGAAGTGTATGGGCGCATGATAGAGAATGGGATTATTCCTGATGATATCACCCATCGAT
GTTTATTATGGGGGTTTTGTCAGGTGGGCCTAGTTGAGGAAGGTGTGGAAATATTGAAGA
AGATGGTTAAGAGGAACCACAGAGTCCAAAATAGTTCTTACAGATGCATGATCGTGGGAT
TATGTAAGAACAAGAAAGTGGATATTGCAATACAGGTCTTACAAATAATGATTTCGAATC
GATGTCAACCTGATGAGGATGTTTATTCCGCTATAATCAAAGGGGTATCTGCGGCTGGTA
TGACAGAAGAGGCTACCGAATTGCGACAGAAGTTGATTGAATTGAAGGTTTTCAGAGAAG
AAACCATGTGGGATTGAACAGATAAATTCAAAATTTTTATTATGCTGCTACAAGGCTTAT
CACCTGCTTGAGGCATATGACAGTCTTGAAAGCTTTTGGGATGCATTGACGAAGTTAATC
TGTCATCTGTATCTTGGTGAATATTCCATCTTTTAGAAATTGACTGTTCCATCAATTCCT
TTTTGGGTAAGTTTAGGGACACTTACAAACTCATAACTATTTATACAACTAATTCCCTTG
TGTTGGCGTAAGTTTGCAATTGTCCTTCTCCCTAGCATTATTGTTTTTTTTTTTTTTTTT
ATCTGTTCTTATGCAATTGTTATTATATAAGGAAAATGATGTACCTACAGAATTTAGTAC
AAAATTTATGACAAGAATAATGTGGTAGTGAGATTGTTGAACATATAAGTCAATCTTAAT
GGGTCTTTTGCTTTAAAGTAATAAAATCAAAATTTGCCACATGATTCTGAATTATTTTTT
TGTTTAGATTTTCTGTTTGCCACATACATTGTGATTATCTGTTTAATGTACATTGTGAGC
ATGTTTTTTCTCACTATTATCTGTTTAAGTACAATGTGAACTTGTCTTTCTCTTTCTGTT
TTTGTGCTTTTGTAGTTTTTCATGCTCATACAAAGATGATACAACAGCAAATTCTGGCAT
TACTTCTGCTATGCCATTCTAACATAAATTGTTTATGTGCACTTTTATAACATCTCTAAT
TGATCATTTCTTTTCTACCTTTGAATGTTTACGTCATTATGGTGCTCTTTAAGTTCACAG
AATCTTGCCTGTCGGTGCTGATCATTGTCCAATCTTAATCATTACCAGCATTTATTTATT
TATTTATTTATTTATTTATAATGCGAGGGAAGCTTTTGGGATGCATTGACGAATTTTTGA
CGAATTTGAACCACAAGATTGACAAGGGCTGCTGCCTCCTAACAGCAAATTCTTGGATAC
GAGCTTCATGGTTTTCCTCGTATTCCAGAATCTATGAATCTGAGTGATCTAGTTGGAAGA
TTGTTCCTGCTTCAAACTGGATATACTGTTTTTTGGTAGATGTAGCAACTTTGAAAAGAG
TTTTAATGTTTTTTCAATTTCGGAAAGTTTAACTGGTTGCATAAGCTTTCTGTAAGAGTA
GACGTTATAGTGCGGTAACAACGATGTTATATATCACAGCAGCTGCAGGTCTTTTGTACC
TAACAATTCACTTTGAGAATGTTTAACTTTCTTGTCTTCAGAGATGTTATGCATTGCATA
TCAAATCATTTTGGG
>TeaL_177296
GAAGCATATTACAAGACTCACTCTTCTATGACTAATAATTCAATGAAACTAAAACAAGAT
AATGGACCTTACTACGCCATCCAACAAGTTGCTTCTATTATCTATTATCAAGACAAACTA
TCTTTAAATAATTCAATTTTCTTCAGGTTTTCCCACAAGAGTCTACAGAGGAGAAAAAAA
CTCCTTGATCGCAATGAAAAGAAAGGAACTCACAATAGCTACATGTGATACTTGTGAAAA
CAACACAAACAAATTAAACAATGTCATGTAATCACCAAATGATCAAAAAAAAAAAAAAAA
AAAAAAGGTTAAGAGGTAAAAACAGCACATGAAAATGCAATTACTCCCAAGAATCAAATT
CGGTTCAAGATCTGCATTTCTACAAGCAACTAATCAGAGACTTCCACAGAATGGCTGCAT
TTTAAACCAGCGACAGAAGCTCAATGCTGTTATGGTTGCATGCACAAATTACAATGCAAG
CCATCCATTAGTAGAAGCTTAATTTCGAGTCTTCCCACTTCCAAGAGTGAGTTCCAAATC
ATCCAATCCCACCTCATGAATCCTCTCCCCTTCCCATGGCTTCACCGGGATGGTCTCAAA
CTCAAATTCTGGGCCTTTCCCCTTCTCTGTCGTTGCATCATTGGGAGACAAGTGGGGAGC
CATAGGTCTGACAAGATTGAAAGTTGGGGATTTGGGGATCAAACTTGGTGCAAAAGTTTG
GAAGCTCATCCAATGGTTTGAATCAACAGTGGAGGTTTCAGACTCGGTGCATTCAGGTAT
GGTGACTGGAGCAAAACGCTGACATCGAGTTGGGCTTGCTGGGGCAGAAGCAGCAAAGAA
AGGATAATCATTCAAGGAGGCCATACATTCTTTAGCAAGGGACTCCCAAGTGGCTTTCTT
CTTAGGAGGTCTAGAGGTTGGGGATGAGAGTGGAGGGGTTACGGGGGCACTGTTTGAGAT
TCGGATAGGAGGGAGAGATGAAGGAATGGCATTGCGCAGATATGCAAGCACATGAGATGA
TGGGTTGCCATCAAGGCGGGATGGGCTGGGAAAGGAAGAGGATGAAGGACTGGGCTGGTA
AGAAGGAATTGGGCTTGGGAAGGAAGAGGATGAAGGACTCGGTTGGTAAGAAGAAAATGT
ACTTGGGAAGGAAGAGGATGAAGGACTCGGTTGGTAAGAAGAAAATGTGCTCGGGAAGGA
AGAGGATGAAGGACTCGGTTGGTATGAAGTAATTGAGCTTGGAAAGAAAGAAGATGGCAG
AAAAGGTCTTTGGGAAGAGCATGGAGTTACATTGGTTGAAGTGCCTCCAATTTCAGATGG
AGGCGGTTTGCATCCCTTGCGATAGGTGGTGCCATCAG
>TeaL_177297
CCAGAAATCTAGACCAAAAGCCAATTAAAAATAGCAAAAGGGCTCACCCAAAAAAATAAA
TATATAAAATGAAAGGAAAAAGAAAAGAAAGTAAAGGAATAAAGAATAAAAATAACTTAT
TCCGGTAAACCAGAAAGATGGCCTTTTAGAACAGATGAAGTGTTCATATCTGTTTACCAA
ATGCAACAATATTTGCAGATTTATACAATGCAGCAAAGTGAAGTTAAAAGGGATCAAGCG
ACTCAAGCCTGTCAACAGATTCAACTTGAACATGAACTCTGTACATCTCCAGCAACAGAA
AATGAATTTACAGATAACTCTCGCTTATCCTCCATAAGAGTGAAAAAGGGGGCAACTGGC
CCATTTTTGAGGAGCATTCATCCCTCTGTGTCAATTTTATCATCACCAGAAGGCATGCTT
CTTGATTCTGACAGAGAAAGTCGCCTGGGCTTTGATGAGCCTGCTTCAACAAGCCCTTCT
GAAGACAAAGCTAATGCACCACTTCCTGAGGATGAAGCCAACAAACGACGAACAACTGGG
GCATCAGCTGAAGATGATGATGCAGCGAGATTGTATGTGAGCACTCCCATAGGGTGATCA
AATTTGCAACTTGGACCAAATTTGCAGATACCATAACGAGAATAAAAAATGCACAAGGGC
TCTCCTGGACGTAAAGGAAGGCCAATTGGACTCAAGACACAGTCGGGAGCAGGAATTAGT
CTTTCTCTGGGATGATGGAACCTACAAACCGCACCAAACTTGCAATCTCCAGTCTTCATG
TAAAACTGGCATTCAGGCTGACCTGGTCTCTCAGGAAAAACATTCTCCCTCTGCAATGCA
TAATATCCTACAGGTACAGAACCAGATCGATATGGAGAAAGTGTCCCTTGAGATCCTGCA
TTTGCTGCTTCACTCTGGCGTGAATTTCCATAAATACTGTTTCCAGCAGTTTGTTGTTGA
CTCTCTGGAGACGACATTGAACTCAGCTGACCACTGTACGCATTCCAGCCTGGGACTGAT
ACCACACCCTGAGGTAGGATCATGGGACCGTAACTTGAAGGGCCTTGCCAGCGTGGGCTG
GGAATAAAAGAAGCTCTTGACAAGGGCCAGTTTGCTATTCCTCCAGGATATGATTGCTGA
TCAGCAGTTGTTGGAGAATGGGCTGAAGGATAAACAGGAGAACCACGCAACGAGACCATC
ATATTGGATGGTGGAGGATGGTGGAATTTACAAGTGCTCCCAAACTTGCATTGCCCAGTT
CTCAAATAATATGCACACTCAGTTTCATTCGGGCGAAGTGGATAGCCTAAAACATTTACA
GGAACTCTTCCAGCAATACCAGCTTTGTCTCTAGGATGATGAAACTTGCATGTGGCTCCG
AACTTGCAAGTTCCCGTTTTCAAGTAGTACTGACATTCAGGCTGTCCTATTCTTTCTGGG
TATTCACCCTTCATCCTTGCAGTGGCAATAGCCAGTTTTCTATTAGGAGGATGATTAAAT
CGGCATGTCGCCCCAAATCTGCATAGGCCTGTTCTGATGTAATAAGAACAGTCTGGTTCT
CCTTCACGAACAGGATAAGGTCCTAATTCCATTGTTTCACTTGATCTCAAGTTCATTTGC
CACAATGTATCTTCATCATAGGGTTGGGACATCGAAATTCCGGCGTCGTATTCCATGAGA
GGTAACCACCTCCATAAATTAAATCAGAAATTCCCCATCACCACCGCCGGTATTCCAACA
CCGGAGCTTCTGCTGCTGATCCCCCACCGGAATTCAGCCGTCGGCGGCGGCGGCGGTAAT
GCGCAGATAGAGAAATTGAAAATATAAATATAGAGAGAGAAAGAGAGGGAGATGAAGGTG
AAAGCTTTCAGCGTTCTCTCCTCTCCACAAACAAAAACGAAGGGAGAAGAAAGAGAGAGA
ATGAAAACCAACCATCCAAAGCCCCAACAAACAAAGCCCTCTCTCTCTCTCC
>TeaL_177298
CAGAAATAACAGATGAAAATGTGCAATTGAAAGGCTTCTCACACAAATCAAGCCAATAAA
ATTTGCAGGTGAAGCAGCAAAACAACAATGACGATGGCAGCAATAAGAAGAAGAACAAAC
ATTAGTAGTGTACATACATGCAGGCAAGGTAGAACAAGTTCAACCATAATAAATAGAAGC
AGGAGACTGTTTAAGGATTATAAGCCATGGTGACCATGAAAAAGGCCATGGGAAAGCCAT
ATCAAAAGTCATAAACAATTGCAAAAATGGTTTACAAGAAAAAAAGAAAAAGCCGATTCA
AGTATACCAGAAAGATGGGCTTTTAGAACAGGTGAGATGTTCGCATTGGGTTCACCAAAT
GCAACAATATTTGCAGATTTATACAATGCAGCAAAGTGAAGTTCAGAGGAGCCAAGCCTG
TCAACTGAATGCATTTTTCAGAAGAACAGGTTCAACTTTTAACATGAACTCTGTCCATCT
CCAGCAATGGGAAACGAATTTACAAACAATCCTGGCTTATCCTTCAAAACATTGTGAAAA
GGGAGCATTCATCCCATTTTCTGAGGGAGCATTCATCCCTCTGTGTCAATGTTATCACCA
CCAGAAGGCATCTGTCTTGACTCTGACAGTGAAAGGCGCCTGGGCTTTGCTGAGCCTGCA
TCAACAAGCCCTTCTGAGGACAAAGCTAATGCACCAGCTCCAGAGGATGATCCCAACAAA
CGTCGAACAACTGGGGCATGAGGTGAAGATGACGCAGCGAGGTTGTATGTGAACACTCCC
ATAGGGTGATCAAATTTGCAACTTGGACCAAATTTGCAGATACCATAACGAGAATAAAAA
ATGCACGAGGGCTCACCTGGACGTAGTGGAAGGCCAATTGGACTCAAGATACAGTCTGGA
GCGGGCAGTAGTCTTTCTCTGGGATGATGGAATCTACAAACTGCACCAAACTTGCAGTCT
CCAGTCTTCATGTAAAACTGGCAATCAGGCTGGCCAGGTCTCTCAGGGAAAACATTCTCC
CTCTGCAATGCATAATATCCTACAGGTACGGAACCAGAACGATATGGAGAAAGTGTCCCT
TGAGATCCAGAATTTGCAGCTTCACTCTGGCGTGAAGTTCCATAAATTTGATTGTTTCCT
GCTGTTTGCTGCTGGCTCTCGGAAGATGAAACTGAACTTGGATGACCACTGTATGTGTAG
CCTGGGACTGACATAACACCCTGAGGTAAAATCAGAGGAGCATAACTCGAAGGGCCTTGC
CACCGTGGGCTGGGAATAAATGAAGCTCTTGATAAAGGCCAGTTTGTTATTCCTCCTGGA
TATGATTGCTGACCAGGAGTCGTTGGAGAATGAACTGTAGGATAAACAGGAGAACCACGC
AGTGAGACCATCATATTAGATGGTTGAGGATGGTGGAATTTACAAGTGCTCCCAAACTTG
CATTGCCCTGTCCTCAAGTAATATGCACACTCAGTTTCATTCGGGCGATGTGGATAGCCT
AAAATATTTAGGGTAACTCTTCCAGCAATCCCAGCCTTGTCTCTAGGATGATGAAACTTG
CATGTCGCTCCGAACTTGCAAGTTGCTGTCTTCAAGTAGTACTGACATTCAGGCTGTCCT
ATTCTTTCTGGGAACTCCCCCTTCATCCTTGAAGTGGCAATAGCCAGTTTCCTATTAGGA
GGATGGTTAAATCGGCATGCCGCACCAAATCTGCATAGGCCAGTTCTGATGTAATAAGAA
CAGTCCGGCTCTCCTTCACGCATAGGATAAGGTCCGGATTCCATTATTTCACTCGACCTC
AAGTTCATTTGCCACAGTGTATCTTCATCCAAAGGCGGAGACAAGGAAGAAGGAGCGTCG
GTGACAGCGGCTTGGGACATCGGAATTCCGGCGTCGAATTCCATGAGAGAGAAACCTCCA
TAATCTCACCAATCTCCCATCACCACCATCTCCACCTCCGCCGCCGGAACTCGCATCACC
GACCTCGTTCTTCTTCTGCACCGAATTCAAGCCTCGTCGCCGATGATAATGAAATGCAGT
GAGAGAGAGAGAGAGAGAGAGAGAGAAAGAGAGAGAGGTGGAAACGTTCTCTCCTCTCCA
CAAACGAAGAGGGACGGAGAATAAAAACCAACCACCCAACACACACACACACACACCCAC
ACACGCACACAACAGAGACG
>TeaL_177299
TAGAGAGAGAGAAGATTTTAGAGAGAGAAAAAAAAGGGGGTGTGTGTGCGTTTCCGCGTA
GAGAGATGAGATCAATGAGACTAACAGGACTGTTCAGCAGAAGAAAAGAATGAGAAAGAG
AGAGAGGGAGAGTTTCTCTTTGCTTTCATTTTCTGAAATCTGAAACGAAAACCATACTAA
AAAGAAACCATTTCTTTCTTTTCTTTTTCTTATCTTTATTTCAATCAAAGATCGATTCAC
ACCTTACTTTCACACCAACCCTCGATATAAATCTTTCATCTTCTCTCTCTACCCATCTTT
TTCCTTTCCATTGATCTCTAACTTTTTTCTGTTGGGGTTTTTTTTTTTTTTCCAATTCAA
ATTCTCTCTATATATCTATCTGTCTTTGAACTCTTCAATGGAGGGTAGTTATCATCATCA
TCAACAACAACATCCTCAACATCCTCATCAAATCAGTGTGAACATCGACACAGGTGATAG
GTTCCCTCAATGGAGTATTCAGGAGACAAGGGACTTTTTGACGATTCGAGCCGAGCTCGA
TCCAACGTTCATGGAGACCAAGCGAAACAAGCTTCTCTGGGAGGTGATCGCAACGAAAAT
GAAGGAGAAGGGTTACAATCGTAGCGCCGAGCAGTGCAAATGCAAATGGAAAAACCTCGT
CACTCGATATAAGGGATGTGAAACTATGGAGCCAGAAGGTATGAGGCAGCAGTTTCCATT
TTACAACGAGTTGCAGACGATTTTCGCTGCAAGGATGCAGCGAATGCTATGGATCGAGGC
AGAGGGAGGAGGAGGAGGAGCAAGCGGGTCGAAGAAGAAAGGGGTATCGTCAGACGATGA
TGATGACAACGAGGAGAGTGAAGGAGAGAAGGGTGGAAGCAAGAAGAAGAGAAAGGTAGC
CAAGGGTGGCCCAACCAACAACCCTAGTAGTAGTGGGAATATCAATGGTTTGAAGGAGGT
TATGGAGGAATTCATGAAACAACAGATGCAAATGGAGATGCAATGGATAAAACTGTATGA
AGCAAGAGAGGAGGAGAGGAGGATGAAGGAGATGGAGTGGAGGCAAACCATGGAGTCATT
GGAAAATGAGAGGTTGATCATGGATAGGAGGATGAGAGAGAGAGAGGAACAAAGGAGGGT
GAGAGAGGAAGCTAGGGCTGAGAAGAGGGATGCTCTTATAACTACACTTCTAAACAAGTA
TAGAAGAGAAGACATGTAGTCACTACTCAAAACTTAGCTAGCAAGCTCTCTTTGTTTATT
TTCTTGTATTTGATGAGGAGGAAGAGGAAAGCTATGAAAGGTTTGTCTTGGAACAAAACT
CTCTCATTTAGAACATGTTTTTGGTTTTATGGTTAGTTATTAGACTTTGAAAGAGTTATA
AAATCCTCCATTTCTTCATTTCTTCATTGCTTTTCTTTTTTCATTTTTAATGTTGTTAAG
CTCTAATGATCCCTGCTATCATTTAGAATCGTGTTGATTTCAAATGTCTGGAATTAGTCA
ACCCTAATTTACTAATTTCATATCTGGTTCGTCTAATATTTAGTGTGTTATGTTGAAAAT
TTCATCCACACTGAGAAACAGTGATTTGGAAGATTTTGTCACATAATTCCGGACAATCCA
CAATACAATTAGAGTAGTGCTACTTTAATCTCAAAGTTAGATTTACTTTTGAAACTCAAT
ATTTAAGGCAC
>TeaL_177300
GCCATTTTCTCTGAAACCCGAGGGCTCAGTTGTACACTCCACGTCTACTGTAAATGTTGC
TTTTTGTGCAGTTGAGGAACCTAGAGATGGAGAAAAGGGACCCGAGAACAGTTGTGGCAG
TCATACTGGGAGGTGGAGCCGGTACTCGCCTTTTTCCTCTCACCAAACGTCGTGCCAAAC
CTGCTGTCCCTCTTTGAGGAGCATCCAGGCTGATTGATGTGCCAATGAGCAACTGCATTA
ACAGTGGGATCAACAAAGTTTACATTCTCACTCAGTTCAACTCTACATCGCTCAACAGAC
ATCTCGTTCGTGCATATAACCTTGGTGGTGGTGTCACCTTTGGAGATGGCTTTGTTGAGG
CTCTAGCAGCTACTCAAACTCAAGGTGAGACAGGTAAAAGGTGGTTCCAAGGTACAGCAG
ATGCTGTGAGGCAGTTTCATTGGCTTTTTGAGGATGCAAGAAGCAAAGATATTGAAGATG
TGCTCATTCTATCAGGAGATCACTTGTATAGAATGGACTATATGGACTTCGTTCACAATC
ATCGTCAAAGTGGTGCAGATATCACTTTATCCTGTTTGCCAATGGATGACAGCCGCGCTT
CAGATTTTGGTTTGATGAAGATAGATGGTAAAGGAAGGATCCTTTCATTCAATGAAAAGC
CCAAAGGAGCTGATTTGAAGGCAATGGCAGTAGATACAACAGTTATAGGACTACCAAGAG
AAGAGGCTGAAAAGAAACCATATATTGCTTCCATGGGAGTCTATGTCTTCAAGAAGGAGA
TACTTCTCAATCTTTTAAGATGGCGCTTCCCGACTGCAAATGACTTTGGATCAGAGATAA
TTCCTGCCTCTGCCAAAGAGTTCTTCATAAAGGCTTATTTATTTAACGATTACTGGGAAG
ATATCGGCACAATAAAATCCTTTTTCGAAGCAAACCTTGCCCTTACTGCACATCCCACAA
GATTTAGTTTCTATGATGCAAACAAGCCAATGTATACATCAAGAAGAAACTTACCACCAT
CAAAGATTGATAGCAGCAAGATTGTTGATTCAATTGTATCCCATGGCAGTTTCTTAAATA
ATTGCTTTATAGAGCACAGTGTTGTTGGCATCCGATCCCGGATAAACTCCAATGTCCACT
TAAAGGACACAGTGATGCTTGGTGCTGACTACTATGAAACTGATAATGAAGTTGCAGCAC
TGGTAGCAGAGGGAAGAGTTCCTATTGGAATAGGAGAAAATACAAAAATCAAAAACTGCA
TCATTGACAAGAATGCTAGAATCGGAAAGAATGTTGTTATTGCAAACTCAGAGGTCATTC
AAGAGGCTGATAGATCCTCAGAAGGGTTTTATATTCGTTCAGGCATTACCATCATACTAA
AAAATTCAACAATCAAAGATGGATCTGTGATATGATCATAAGTACAGCTTCATTTCCTCT
ATTTTCTGGCTCAATTATAGAGGGAAATAGAGAATTTTCCAGATATGTGCATTGTATCTA
CCAATGACAGCAAAGTTTGTAAAGAGCTTGAAATACTATCAAGTAATACTAATATGCATA
TATCCCTTAATGTTTTGTATTGATGCAAATTTTTTAAATGACAAATATGGTTCTATTCTT
GAAATCTCGGGGAAACAAACAAAAAATTCATGAACTGTGATCAAGATAAATGGAGCTTTT
TTCTTTTTCTTTTTTCAGGACGAGTATAAAGGAAGCGTTTGAATATCCATTCTTCTGATG
TTTATAATGCTAGTAACAATAAATTTGTTATCTGCTGTTTCGGC
>TeaL_177301
CAGTTTTTTTTTTTTTTTGGGTGCAATGGAGATGGAAAGACTTCGCTCTGGCACTGTTGC
TTGGGAAACTATGGTGGTTGTGGCGGCTTTGATTGCTCAGAAGTCTCTTTCTTGGCTTCT
CTTTGCGTTTGGATCTCTGCCAATTGATATTGATTTATTCATGGATGCCCTCAGAGCAGA
CAAGAGGTTTCCTTTAGGTGAACTTAACAGAGTGACCGAGCCTGATGCTGAAAACAAGGA
TGCTAACGAAACTGAGGATGACCCGGACGAAGAAGAAGGCGAAGGAGGTAACGATGCTGA
TCTTGATACAGATGACGAGTATGATGATGATGATGATGATGGAGACGAAGACGAAGGCGA
AGATGATGAGGGGTTTAGTGGAGATGATGTGGACGGAGATAATCAGGTGGTGCCTTGGTC
ATCGACGCCACCTCCTCCGCCTTCGAGTTCGTCGAGCAGCGAGGACTCCTCGAGCAGGTT
CTGTAACAGCGATGGAGCAGTTTCGTTGAAGCGATTGCGCGTTAATGCCGCAGATCTACT
CTCCAATGATGATCACGGCTGTTCATCTTGTCACCGGAATACCAGTTCGGCGGCGGTTTT
GTCAGCGAGAGATAGAGAGGCCGGTTTTGGTCACTCATTGAGGCCTTTGAAACGCCTAAG
AGATGAAGCGAACCGATCCAACCAATCCGCTGGTGTTCAGCTTGAACCGGCCGGTTCGAG
AACTGCCGGGATCGTAGAATCGCTGAAGAGATTGCATCAAGAAGACTTGAGCTCCGGCTA
CAACGCGTCCGCGGCGATTGTTGGGATCTGTAAACTGAGTCAGAATCCAGGAACCGTGGA
TTTGGATTCGGCCAAGTCAGCGTAGTCGTCGGATTTGAGGTTGTCTAACCCCTAATTGAC
CTCTTTTCTAACTACACTGCTTCGGGTAATCAATTCGAACCCTGTTTAACCATCTTAGTT
TGAATTAGGTACGATCTTTAAAAGTATGTGATTTCTTCCTAAATTTAATCCTCATTTTAT
TTTGGTTTCAATTTGAAATTCAAAGTTTCAAACTTCACATTACTGTTAGGTGGTTTTGTA
ATTGGTGGGATTTGTGTTTTTTTTTTTTTTGGGGTGGAATTTATGTTATGTAATTTATTT
TGGAGTGAGATGTTATGTAATTTGGGATATGTAACTTGGGTAATTCCTTTTGTGAGAAAT
GAGAATGTGAATGCTTGTAATTTGGGTTGCCAATTGTGTCG
>TeaL_177302
GAGATTCCTACAAATTCATGGTATCCTCCATCTGTAGTTAGCTCTCCAAGTTCTTCCCGC
CCAACAACTCCTAGTAGCACCTCTTCTAGTAGCTTCAGTGTACAAAGGCCTGCAGATCGG
CCAGAGTCACCATCTCATGTTTCGCCTGCAGAGGCTGCTGGCATTATTGTTCTGTTAAAG
GATAAGAGTGTTGATGAGTTACGGAAGCTTTTATCCGACAAAGATGCATACCACCAATTC
TTACTTTCAGTTGACCAGGTTAAAATTCAAAACAATCTAAGAGATGAACTTCGGAAGGAG
GCTTTGCAGCTTACGAGGGAAAATTTGGAGAAAGAACCACAAATAATGGAACTGCGTAAT
CAGTGCAAAATCATTCGGACAACTGAATTGGCTGCTGCTCAAGAGAAGCTAAGCGAGATA
GAGAGGAAAAAAGAAGAGACCCTGAAATATTACGCTCCAACATCCCTGCTTCATAGGCTT
CAAGAGGCAATGAACAAGACAGATGATGAATCTGAGGCCCTGCGCAGGCAGCTTCTGGAT
AAGGAGATTGATGTAGGAGCTTTTGTGCAGCAGTACAAGAAGCTTCGTAACACTTACCAC
AGGCGTGCTTTAACCCATCTCGCGGCCAAGACATCAGTAACTGGATGAGCACAGAGCGAT
AGTCCTGTCGTATTAGTTTGTCAATCCTCAAACTGGTTTGGCTGTATTTTGGGCACTTTT
TACTGCCTTGCGTCCTCTCTCTCTCTCTCTCTCACACACACACACGCGCGCACACACTTT
TTCCCTTGGGCACTGTGATGAGATAATTTCACGAATTTTTTTAATCTTTTTTTTCTCTTA
CACATACAGAACTCACTCTATTAAACACACACTTTAACTACACCATTAGAACACTCATTC
ACTCCCTAAATTAACACACAAAATTGGGTCCCACTTTTACAACTTTTGTCAACTAACAAA
TTTGGAATCCCCATTGGAGATGCTCTTAGATACACATGCAAAATAGACACAAGCATCCTC
CCAATTTAAACAAACTCATGTAACCACACTCTAGAAGTTCCCCAAATGACCCACAGTAGC
AAAAGAAACTCTCATAACCATTATAAAAGCATACCGAGAGATAGCAGCATTTTGATTTTA
AAGGAAAAAAAAAATTTGTTGAGAAAGGATTAGAATAAAATCAAGCATCCTTAAATTAAC
TTGTTGCTAGATCAACAGTCCAACACATCAAAAGCCACATGCACCAAAAAGCAATCTAAT
ACATCTCAGAAAATCGTAGTTCATACTTCCAACTATCTCATCGCATTCAATGACATGAAA
CAAAATCGTAAAATTAATTTCATTACAGCACATTAGCACATAACTTGGAACAGTTTCTTA
GTCCATCAAGCAAGGCAACATTAGTCACTTATGATGCACAACACCTCTCTCCAACAGATA
TGCCACCAAACTCCAAATATACACACAAGCTATAAGAACCCCAAAAATCATTGCAATCAT
TTCAATATCATTGTCAAGAGCCAAAAAAATATTGGCATGCATAATAAAATAAAATAAAAT
TACATATATTCATTGTCATTTGGAGTTGAGCAATTCCAAATTGGAAGAACTCTACTTCAT
ATCATATTTGAACTTTTGCTTCATTTCAAATAACTGAACTTTTTTCATATCAAATTACAA
CTCACACCCCGACTTCAATTTTGCTTCACATTTCAAAACTACCACCCACCAGCAATGTGT
TTTGCGATTTTTCTTATCCAAAAATATAATTTAAAATAAAAACAGAAACAATGTTTCAGA
AAGTACATTGAAACAGGCACAGACAGAAATCAACCACGCAAACATAATCACAATCTCAAA
TCAAAACAAAAAAAATCCATTTTCAAGTCAACAACAATACAAGATCTAAATCGAACTCAA
TCAGAAATAAAAATAATAGTTGAAATTATTACCGCTTTGCGCAATTTCTTGATCA
>TeaL_177303
TTTTTTTTTTTTAAGACATCATTCAAGATGCTCTAAGTTATATATTATGCATTGCCACCA
CTAGAAATTAATACAAGGCCTGACTCCAGGCAAAGGTGCACATACACAATACTGTTTTGC
TGCCAAGACCCAACAACAGGAAAGTGAAACAAACCATGAGGAAGAACACCTGGGTAGCTC
CATTGGCTGTATTGCGATCGCGCGCGCGCGCGCGCACACACACACACACACATATATATA
TATATTTAATTTATCTATTGATTCAATACATAACTTAAATTGAAGCATAACCCAAATTGA
AGCACCAGATGTTTCAACCCAAAGAAAACATGATCAACGAGAACTAACATCACCTGATGT
GCTCAAGTGAGTCTTTGGTTTGCAAAGCCATAAAGCTTCCTTGCAGATGCCAACCAACAA
TATGGGAATTGATATGAAGAACAGCACCAGAGCTGTAATAACCCTCACAGATGCAATGAA
CACCAGGGAATTGCACGAGATGATCAAGCTACGCATGATTGAATGTTGTTCATAGCCCAA
TTTGGAAGTGTTGCCAAGGAAGTGAAAAGGTACTTGGAAGGTTGTTGCTGCGATCAGTGT
GGCTATCAGTAGCAAACCAGTTCTGAATTGAACAGAGGGCTCAACAATGCTTCCATTGGA
TAACCAACTGAGCAACCCTCTATGACTATAATCATCATCGGGCTCAATTATTTGTATGGC
AAAATCCCTTGAGCTGTCGGGCTCAATTATTTGTATGGCAAAATCCCTTGAGCTGTTGGA
CAACCCTCTAGGACTACAATTATCATTGTGCTTGATTTTTTCTTCGGTCAAACCCCTTGA
GCCATTGGACAACCCTCTAGGACTACAACAATCATTTTGCTTGATTTTTTCTTCCGTCAA
ATAGCAAGCACCGTTGGACAACCCTTTTTATAGGTCTAGGTTCCCGACGGATCCCGAGAA
AACTTAAATAAGATAGGTCATAAGAGATATCTATAGCCACAGAACCACCAGACTTCAAGG
GAAGAAATACTCTCAAAGCCTGGAATTGTTTGGAGAATTGAACAACAGTTTTTCTCGTAT
AATCCTTGAAATCAAGCACATGGAGGAAGTCAGGCGTTTCTTCGGTAACGCATTTTAACA
AGCGCCTAACAACGTCGATCTGGTTATTCTTCACAGCCACGTGAAGACAAGTGTCCCCTT
TTTTGTCAGTGACCTCGTTCACAGACTCAGGGCAATATCTGAGAATCAGATTTATTAAGT
CTACTTTGCCGTTCTCCGCAGCAATATGGAGAGCCGTCCTCCCAAACCCGTCCTTCGCGA
AACACAATTTCCTGTTCCTTCGAATCAACACCTCCACCGTTTCCAAATCCCCCAGCTTGC
AAGCCAGGAGCAAATCGGCAATTTTATAATTCCATATCAAAAGCCCTTTTAATTCCTCTT
CGCAATAATTTGCAGGTTCATCGGTTGTTTGTGTTACGTAATTCTGGATTAATTCCTGAC
AAGTTCTTCCTCTATAATCCTTGAAATCAAGCACATGGAAGAAGTCAGGCCTTTCTCCAG
CGATCCAATTTAGCACGCACAGAACAACGTCGATCTGGTTATGCTTGACGGCCACGTGAA
GACAAGTCTCCATCGTCGTTGCAGTGACCTCTTCCACAGACTCAGGGCAATATCTGAGAA
TCAGATTTATAACACCTACTTTTCCATTCTCCGCTGCAATATGGAGAGCGGTATTCCCAT
AACAATTCTTTCTCAAACACAAGTTCCTGTTCCAGCGAATCAAATTCTCCACGCATTGCA
AATCCCCCTTCTCGCAAGCCAGATGCAAATTACTTATACTTGGCGCTTTTAAAAAGCGAT
CTATCCAATCACGAATTTCATCGTCAAATCTATATCCCGGACAATTTGCAGATTCATCCA
TCTTCATTTCGTCAGGCGACACCCTAGCGAACATTTCCGGCAGTGTAAACAAAAGTAAAC
CACTCACCTTGCGTCAAACAAGCAAGTTGCCTAGAGATTTCTATTCTTTTATTTAAC
>TeaL_177304
AGGCAAGAGTGCCAATTTTTGCGAGTCTCTCTACACTACACCTAAGAAATCAATATAAAG
TATTATCATTAGAATCACAGTGACCAAAATTTTTGGAACTTCATTCCTCCATTTAAAAAT
ATAGTTATTAGTGAGATGCAATTACAAAAGGGATCTTAAATCCGTCTCCCATATTACCTC
CCACCACTACTACTCCAAATTTCAGCATAAGCACAGAACATAATAATAAACAATCCCACT
GCAGCCTGGTTGACAAACAAATCAAGAAGATGTTGAAATCCATTCATCACCTTGAATGAA
ATTCTTCACTGAATATGTATAAACATGGTCCGCGGGAATTTGGCTACTCCAGGATACTCT
TCCAGACAAACTAGATCCTGGCCCGGAATTCTTAAATTCCCCATAGTAAAGCGTCTTTAA
AGCGAAGTCACCACTCCAAGGCATCCACCCTTGTGGTGTTATAAGAGCCTCCAAATTACA
ATCTATGAAAACTGTCCTCGAATACTCCTTCCATGGCCTCCCCAGGAAATTTTTGTGCAC
TTTAGGGTTTTTATAGTACAAAGCCATGTAATCCTCAGTACCATTCACCAAACAGTTTTG
GAAGACAAATCCTGTTGATTGGGCAGGGTCTGTTCTGCCATGTGCTGTCACGGCATTGTT
CTCGCCCTTTTCTGGTTTG
>TeaL_177305
ACTGTTTCTGTTTTCATTACACAAAATAAAGGCTGAGCATTACAAGAATGCTAGCAGTTC
CATAGCCAGGAAACTTGCAAGTGGGTGCAATTATTTCCAAGGCAAATGGGTATACGATTC
TTCATATCCTCTATACGACTTCTCAACCTGTCCCTTCATAGATCCAGAATTCAACTGCCA
AAAGTACCGAAGGCCTGACAAACTCTACCAAAATTACAGGTGGCAGCCCTTCTCATGTAA
CCTACCCAGGTTTAATGGGTGGGGGAAGAAGATCATGTTTGTAGGTGACTCACTGAGTTT
GAACATGTGGGAGTCTCTGAGTTGTATGATTCATGCATCGGTGCCAAAGGCTAAATACAC
AATCATCAGGAGAGGTTCACTTGGTTCGGTTACATTTCAGGATTATGGAGTGAAGTTATT
ACTATATCGCACACCATACCTAGTGGATATAGTAAATGAAAAGGCGGGTCGGGTTTTGAA
GGCAGTGGTGGACCCATACTGGAAGAACCCAACCATGGGATTATATGCAAGAGGGAAATA
AATGGTACAAAGATATGAACCGTCTAGTTGCATACTATAAAGGGATGACCACATGGGCTA
GATGGGTGAACCTAAATGTTAACCCTTCAAAAACCAAAGTTTTCTTTCAGGGGATCTCCC
CCACCCATTATGAAGGCAAGGACTGGAATGAACCATCAAAGACATGCTATGGTGAGACAC
AACCATTTTTCGGTACGAGGTACCCAGCAGGTACACCTCTATCTGCAGTGGTTATGAGCA
AAGTGTTGAGCAGAATCAAGAAACCTGTTTATTTGCTCGACGTTACCACCCTCTCACAAT
ATCGCAAGGATGCTCATCCAACAGTTTATAGTGGCGATCACACTGGCACAGATTGTAGGT
CAATTTAGCTCCATTTTTTTAAAACAAGAAATACTATCATTATTGTTTCCATGATTGAAA
TTTGCCCGAATTAATTTCCTAGTTAAGCGGGCAATAAAATGTGTAATGTGTAATGTGTAA
TGCTTTAATTGTAAAGTAGTTTTTGGGTGAGCACTTTGTAAGATGTCATTTCAACAACAA
AGTTTTACTACTAATCTAAACAAAACTACATCCACCAAATGGGCAGTTGAAGAAATAATA
ACCAAATAAAACAAAGATACTAC
>TeaL_177306
ACCCTCCATAATGCGAGCAAATGATGATGCATGAGAATATTTGTTTCCTTCAAAACAATG
GTAGATATCAGGATGGGCATCAAGATGAAGAATATCCACAGGTCCTCCAAGCTTCTCAGA
TACAGCTTTTACAACGGGATACGATATTGAGTGGTCACCCCCCACGTGGATCATTTAATT
CTTTCCCTTCTTCAGTAGTGGCGTTTGTGCTGCCACACCAGATTGCCTCCCTTATGCGAG
GAGGAGCAAATGCTGGCCCCTGCAGAAATGATGAGTTATGTCCCAGAGGAATTCCAAGAA
GAGATGCTGATGCTACTGCTCCTCCCAGAGCCCGAACTAGCTCTCCCTTAAGCTTTGCCC
TCTCACGAATAAGAGTAAGGGAAGCTTCTATGACACGCTTTTGGCCATTTTCTATCAATT
CATTTGGAACATTTGCAGCATTTAGATTGTGCAGGTAACGGATTCCCATCCTCCCAATAT
TCCTCATGTCTGTGAACAAAGAGAGAAACAGA
>TeaL_177307
AAAGCCTGTATTCAAGCCCTTGCCTATGGCAAATGGGTGCTTAATTTCACTTCCAGCAAT
CTTCAGTAGCAAAACTTCATACCCATATCTTTCAATCCCTTCCAAACCCATCAAACTCCA
TCTCTCATGCTCCTTCTCTTCTTCACTACCCTCTTCTTTATCCCTCAACAAGACGACCCA
TTCTTCCTCTATAGTCGCCTTCGTTGCACAAACCTCAGATTGGGATCAACAAGGCAAAGA
CACCACAATCGTTGCTGAAGAAGAGTTCAGTTGGGGAAACCCAGAAGTTGGTGATACAGA
CGAAGAAGGGGCAGTGGAGGTGGTTGGAGACGCCGGAGAGAGCGGCGGCGAAGAGGGGTT
TGTGGAGGGAGCAGGAGAGGAGTCGTATCCGGAGCTGTCCGAGGATGCAAAGATTTTTGT
TGGGAATTTGCACTATGAGGTTGATAGTGAGAAATTGGCTCAGCTTTTTGAGCAGGCTGG
TGTTGTTGAGATTGCAGAGGTTATTTACAATAGGGAGACTGATCAGAGTCGTGGGTTTGG
GTTCGTGACGATGAGCACTGTTGAAGAAGCTGAGAAGGCTGTGGAAATGTTCCACCGTTA
TGATTTAAATGGAAGGCTTTTGACTGTAAACAAGGCTGCTCCAAGAGGATCACGGCCAGA
ACGCCCACCTCGTGTGTTTGAACCTACCAATAGAATCTATGTTGGTAACTTGCCATGGGA
TGTGGATAGTTCACGCCTTGAACAGTTATTCAGCGAACATGGAAAGGTGGTGGATGCTCG
GGTAGTCTCTGATAGGGAAACTGGTCGTTCACGAGGTTTTGGTTTCGTGCCAACCTTGAT
GGAAAGAACTTGGGTGGGAGGGCCATCAGAGTAAATGTTGCCGAGGAAAGACCGAGGCGC
GGCTTTTGAAATGAGATGAATTCTAGTACACCATACTAGTTTATTTCTTTCTTGCTGAAA
TTTGTTGTGATTTTGGATGATTGTAGCAGATAGTCATCAAGTACATTTTACAGTTTTACT
AATTCTTGCTTTTCTGCTTCTTTTTGCGCCTTCCTTCTTTCTTCCTTTTTTTCCGCCTTC
CATCTATGCGTATTTTGAGCCTTAGCCTTACAAAGCAGTATGTATGTACTGATCCCGATT
GGGTTAATGCTATGCACGATGAGTTGATTGCTCTTGAAAGACTCATACTTGACAGTTAGT
TCCATTGCGTGCAGACAAAAACTTGTCGGTTGCTCTAGTTGTTCACATACATAGATTGTT
AATTTTAGTCCATAATTTGTAAAGGTAGTTAAATTTTTTTCTTTTCTTTTCAAGATGAGT
TGATTGCTCTTGAAAAGACTTGTTAGTTAATTATATAAACCTTTATTTGTTGCTCAAGTT
GGCAGCATATATAAATTGTTAATTTACTCCAAAATTTCTG
>TeaL_177308
AAATCGAGTTTCCAACATTGATCACTACATACAACACTACAAGAAATAAAAATGTACAAC
ACTACGAAATTACAAAGAATTGTGATTTTGAACACAGTTCAATAATCAAATAGGTAAATC
TTGAGAGATACAGTTGGGCGGCAATTCAGCCCATTTTACAACCAAGANNNNNNNNNNNNN
NNNNNNNNAAATAATGTACAGAGGAAAGTGAAGTCCGGGTCTGGCTTTCAAGGACTAACA
TGAAATTTCACTTCCGACCCAACCTCACCAAGTGCTGCTCATGTTTTGCAGCAGCTGCCT
TGTCAGCAGCTTCACGCTTCAGTGCCCTCTTCGCCCGTCGCCCAACCGGATCTTTCACAA
TTGTTTCTTTCTTCTTAGGCACACGCGATGGACCAGCACTTGAATTTTGTGTGTTGGGTC
GATAGACTGGGACTGGCCTTGCTTCCTGTCTTCCTGCC
>TeaL_177309
TTGGAACATTGAAAATGAATGGGAGCTCCATAGAAGAACATGACAACCACAGCAAGCCTC
ATCTCCTGCAACTTCTCTTTCTTCCCACTCAAAAACACCCCCAAATTCAGAATCTCACCT
CAAAACCCTAATTCCAAAACCCCATTTCTCAGAACATCAAGTTCATTTCACGGACCCACA
ATCTCTCACTCCCACAGAAAAAAGGGTCTGCTGCAAATATGCCTGAGTTCAATGAACACT
CAGAATTCACAAAACCCACAAAACCCCGATTTGGAGAGAGAAGATTCTTTGGCAAGTGAG
CTCGGTGGCCATGGAGGAAGAACAAGTAGTAGTCCTGGTGGGGATGGTGGGGACTGGACG
ACGTCGTTTCTGCTTTTCTTGCTGTGGGGTGGACTCATGTACTATATCTTCAACCTCACA
CCTAATCAGACTCCGTCAAGTGAAGGGTGATGATGGCTTCCAGATGAATGAAGTACTTGT
TTCTCTGTGGTACATCATGGGTTTGTGGCCTTTAGCATATAGTATGCTGCTGCTTCCAAC
TGGTAGAAGCTCAAAAAGCAAAATTCTTGTCTGGCCATTCCTCATGCTTTCATGCTTTGG
TGGTGCATATGCTCTTCTTCCCTATTTTGTTCTTTGGAGACCGCCACCTCCTCCTATTGA
AGAAACTGAGTTTGGAAAATGGCCTCTTAATTTTCTGGAGTCAAAGTTAACTGCTGGGAT
ATCACTTGCTGCAGGACTAGGTATTATCATTTATGCTGGTTTAGCTAATGGAGATGTCTG
GAAGGAATTTTACCAGTACTTCCGGGAGAGCAAATTTATCCATGTCACCTGCATCGATTT
TACTCTGCTGTCGGCATTTGCTCCTTTCTGGGTTTATAATGACATGACTACTCGGAAATG
GTATGACAAAGGCTCATGGCTTCTTGCCTTGTCGGTAATTCCATTCTTGGGTCCTTCTCT
GTATCTTCTCCTGAGGCCGTCATTAGCATCAGTACCTGTTACATTGAGCCCAACCTCTTC
AGAAGAGAACTAGAACATACATTCCATAATTTGGTCTTCCTTCCCGGATTTGGAAGCCAC
TGCATCCAAACAGGCAGGACGAAAATTGAACTGGGAAATTTCAAATGCCATCCAAACACA
TGTATATTCACATGAATATTAAATTCTACATGTTTAGAACCTCATTTCTTCTTCTTTTGG
TGGATCTGTTTGGACAGAAGGATAGGCAACGGACCTAAATTCCATCTATTGGTTTAAACC
TTTTTGTTGAGATAAATGAAGCCTGCTGTGAGAACTGTGAAAATTTAGGTGTCGTGTTTG
TTAACGTTTTTGTTTTGTGTTTTCTATTTTTGTTTTGTTTTTTGTTTTTT
>TeaL_177310
ACCCCAATATCTCACTAAATAAGATTAATCCCTAAATCTAATGCCTAACGCACCCATCAA
CTTGAATTTATTAGCAGTTTTTCTTAAATTTTACTTGTATACGCAATAAAGCTTTATATA
TTTTAAAATTAATAATTACGTCATAAAGTACCATGATTTTTTTACAAATATCACAACGGT
ACAATTCTCCAACATTATTTTGACAATCATCGAAGCCTCCAGCCCCGCCGTATACGGCGG
TCGGCACCACCGGCTGCGGCAATTCTGGTCTGGACATTCTCGAACTCGGATATCCGACAG
GGTATCTGGATCCCACCCGAGTGATCGAACCCGTATTCGTTCACAGCCTCTTCCAACAAC
TTCCCAAAAAGTGGGTGATTGAAGTAAATCACAGGCACCAAATATCTATGCGTGTCGTCC
TCTTTCTCTCCCACGTACACCGCCAAGTGCCCCTTCGGTACACCCCCTTCAATCGGGTCG
ATCTCTTGCCCCACCCGCATGTAATCGGACTTTGACTTTGATTTAGAAAAACAGAGTCCT
TTAGCTCCGGACTTCAGAGCCCGACCCCAGTCACAGAGCTTCGTCATGGCTTTGATGCTA
GAGCTTGATCGGGTTACGGGTCGGTTTATTCTTTGGTGGATAGTCCATTTGAACACCTTC
ACGAGCTTGTGTCCCATCTTGAAACCTCTAGTTTTATTCATGATTTGTTCAAACAAAAAA
AGAAAAAGAAAAAAGGGTTTGTATAGATCAAAACAACTGCTTTGGAATGGGTTTATTAGA
AAGAAGAACAAAGGGTCTGATTAGCATAGTAAAACATGTATGTATAGATCTAATATACGT
ATATGGGTTTGTAAATGTTTTTTCATTGTCGTTTGTTTGAGTTTTATAGAGGAGGTGGTG
TTGGTGGCAAGTGGGGCGGTGAAGGAGTGAGAGATAGGTAGATCCGAAGAGGAATGAGAT
TCTCTTAGATGGTGGATTTCTAGTATGGATTTATATATATATATATAT
>TeaL_177311
TGATTTTCCATATGAACTAGCTACTGCCCTTTCTTCATCCTCCGCTACCCTGACTCACAA
GCACAATACAAGAAGAAGCTACGGTCGTCGGCTGAGTTGAGCCCTGAAGCTGAAGCGAGC
AACAATTGCGATGACGAACAACAATGGGGATATTCTAATGCTAGAAGCTCCACCTCGTCC
AGCTTCTTCTGAACAAGCTTGTCGACCTTGGTGGTCCACCGGCGCTGAAATCATCGACGC
CTTGCCCTACATCGACGACGACTACGGCTACCCCAAAGTCAAAGAAGAGGTGGATCGATT
GGTCGAAGATGAGATGCGTCGCAGCTCCAAGAAACCCTCCGATTTCCTCAACGACCTCCC
TCCTCTTCCCAGCTTCAACTTCCAGAACCATCCAATGCTTGCCAGAGAGTATGAGCGGGT
TAGAGCTGGGAAACCTCCAGTGCCACTTGATATGTCGCGATATGGACTTGAACCGCCATC
TATTACTACAACATCAAGTAATCAGGCTAGAAAATTTGGATCTAATGTCAAAACATGGTG
TTGATGTCTGGAAACAACACAACCAACGACTGGAGGCATTCTTGTCCAGAATGCAATCAC
AAGCTGTGGAACTGAATGAAAAGATAGAAGTCGTGAATCGTGAAAGGAAGTATCATCAGC
AAAACACAGCATACGAGCTTAATGCATTATCGGCACAGTGGAAGGAACTGTGTGAGAAAA
ACATAGAAATCCAAACAGCATGTGCTAAAATTGAAAATCATATTGAAGAAATGAAGAGAG
AAGCTACAGAGAGAGGCTGGAATTTAGATGCTAATATAGAGAATGGATCCTTGCTGCATC
CAGAACAGTAAGGTTTTCAGAAGATTGATGGAACGAACTATGAAGGGGATGATCTTGTAG
AGGGAGTGTCTCATGCATTTATTTTTTCGACTCTCAAGTATATTGGGATTCTTCCCTAAT
TCACAAAAGGTGAATTTTGAGTTTGCTCGTAGTTTTATGAATTTTTTTAAATTGTAAAAA
CTATAAGGAAAAGCTTGTACTTTGCTCTTCTTTTTTTATGTTGAAAGAAACCTTAGCTTA
GCTGAAGTAAAATTGATTTGAGAAAATAAAGTTTGTGATGGGTATGCATAACTGAAATGC
AACCACATTGACAAATAACATGAAATGGCCATTGTTTATTTTATTTTATTTAGATCAAGT
GTCAATTTTGGAGGACACTCATTCAAAA
>TeaL_177312
GGTTTGAATTATAATTCTGGTTATGGTTCTGGAATGTATGGCTCATCATATGGTGGATTG
GGAGGGTCTTATGGAGGGGGGTTGTATGGAAACAACATGTATCGAGGAGGTTATGGTGGT
GGGCTTTATGGAGGTTCTGGCATGTACGGAGGGGGTATGTACAATGGTGGTTTTGGAGGC
CCAATGGGTGGTTATGGGATGGGCATGGGGGGTCCTAATGGCAATCAAGATCCGAATAAT
CCATTTGGTGCTCCGCCATCTCCACCAGGGTTTTGGATATCATTCCTGCGGGTGTTGGAA
GGTGTGGTAACCTTCTTTGGCCGGGTTGCAATACTGATAGACCAGAATACACAGGCATTC
CACATGTTCATTACTGCTCTTCTTCAGCTGTTGGATCGATCGGGATTACTATATGGAGAG
CTTGCTAGATTTGTGTTGAGACTGCTGGGAATTAGAACAAAGCCTAAAAAGGTTCAGCCA
CCCGGATCTAATTTAGCCCCTGGCTCGCACAATCCCCATGGGAACCAAAACTACATTGAA
GGACCCAAGGCTGCTCCAAGTGGTGGTGCTTGGGACGGTGTATGGGGAGATAGTGCTGGC
AATTGATTTTGTCCATGTTACCTTTTTGTTGTTCGTACTGGAGGAGACCGTGAAAATTGG
CGGAAATCTGTATGGAGGTAAGAGTTCAGATGGAAATTGATGCTGCCATTGCATGTATAG
ATTGGATTTACCCTATGAAAATTGCTGCTCGCGTGAATAAAAGAAATTTTATTCTCTCGC
TCTCTGATGGAATAGCGCAAGTATTCGGATGTGCTTTAACATTGCTTGTGCTGTTTTTGT
GTTAAGCTATTCCCAATGTAATAAAGGGACAAGTGATAATGTATCCTGAATTATGTAAGA
GATTTATAATGGTAAAAGAGTGTTCTTTCCAGACTCCAGGGAAAAGAAAAGTGGATGGGT
AGTGAAAAACTTCTTTGCTATAGTTTTTCACCTACTGAAATAAAAGTAGGGGCAAATTTT
ACTTGCGGTATAGGTTATGTGCATTTTACTTGCGGTAAGTATTATTTGGAAATAACCATT
TAGATTCTTATGATTTGTGGATTATAATGTATTGACACTAAACTATTTTTTATGACAAAA
ACACCCTTATAAAATTTTAAAATTTACGAACATGTCATCCCCCCCCCACCCCCATCGCTT
CTCTCCACTATTTGTCTCACTATCCTATCTCCTCCCTGAAAATAAATGTAGAAGGCAAAA
TAATTTCAATATCCATATGTAAAATTCTTTCATTGTTTTATTGCATTTTATTTTCCTCTG
TTTTTTGTTCATGGGTAACCAAAC
>TeaL_177313
CACGCTCTTTTTAACAATATAAATTGCTCATACTCAATAGTACTTTTTTTTTCTTCATAC
TCAATAGTATTTACACACTACATTATAGCAACAACAACAAAAAACACACTACATTAGTAT
CTCTATACCTTTATTGCGTTCAGAAGTGCTTAGCACAAAACTAACACAAGCAAAACTAGA
GCACATAGGAATACTTGGAGAGAGAGAGAGAGAGAGAGATTCTTTTATTCATGCAAGCAT
CATTTCTCATATGGCAAATCCAATTTGTATACATGCAATGGCATCATCATTTTCCATTCG
CACTCTTTACCTCCATACAGATTTCAGCCAAATTTCACAGGCTCGTTCAGCAGGATGAAC
ATAAGCTGGGTGGAACAAAATCAATTACCTCCCCATACACTGTCCCATGGACCACCACTT
GGAGCAGCCTTGGGTCCTTCAATGTAGTTTTGCCCTCCGTGAGGATTGTGAGGGCCGAGC
GATAAATCAGATCCAGATGGCTGAACCTTCTTAGGTTTAGTTCTAATCCCCAACAGTCTC
AACACAAATCTTGCAAGCTCTCCGTATAGTAATCCTGACCGATCAAACAGCTGAAGAAGC
GCAGTAATAAACATGTGGAATGCCTGTGTATTCTGGTCTATCAGTATCGCAATCCGGCCA
AAGAAGGTTACCACACCTTCCATAACACGCAGGAAGGATACCCAAAACCCTGGCGGTGAT
GGTGGAGCACCAAAAGGATTATTAGGATCTTGATTTCCATATGGACCCCCCATGCCCATT
CCCCCATAACCACCCATTGGGCCTCCAAAACC
>TeaL_177314
GTTCTCACCGGGCCTGAATATATCGGTAGTTCATTCGTCAGCTCTCTTCTATCCATAAAC
AGATATATTCCCAACCCTAGCCCAAACCCTAGCGCTCTCTCTCTCTCTCTCGCAGATGTC
GCACTTCGGAAGATCTGGTCCTCCAGATATCAGAGACACCTACTCTCTCCTCGTCCTCAA
CATCACTTTCCGAACCAGTGCAGATGATTTATTCCCCCTCTTCGAAAAATATGGAAAGGT
CGTCGATGTCTTCATCCCCAGAGACCGAAGGACCGGTGACTCGCGGGGATTTGCATTTGT
TCGGTACAAGTATGCTGATGAAGCCCAGAAGGCTGTTGAGAAGCTCGATGGACGCGTTGT
TGATGGTAGAGAGATAATGGTTCAATTTGCTAAGTATGGGCCGAATGCTGAACGAATTAG
TCATAAAGGGAGGATAATAGAATCAGAATCAAAGTCAAGAGGCAGGTCAAGAAGCCGCAG
TCCTAGGCCAAGGTATAGGGATGAGTACAGGGATCGGGATAACAGGAGGAGAAGTCGCAG
CAGAAGTAGGGGTAGATATGACCGTGACCGGCACCGCGGAAGGGATAGAGATTATCGTCA
TCGAAGCAGAAGCCGCAGTGGAAGTCCTGATTATCACAAAGACCGTGGCAGAGGCAGATA
TGATGATGAGAGGCGCAGTCGAAGTCGGTCATATGGAAGTGCCTCTCCTGCTCGTCGTAG
CCCTAGTCCTCGGAGGAGCCCCTCTCCACGCAGGACACCACCATCTAGGGGTGGAAGTCC
TGATGAGCGCAATCGCAAAGTACGCTCACCTACTCCAAAGAGTGTTTCACCACGTGGTAG
AGCTGCTGATTCTCGAAGCCCATCTCCACGTTCTGATGCTGATGAATGAGATAGTGATAT
GCTATGTGATGGATCTTTGGCCCGTATTTTGCTTCGTGTTCTGTGTTTAGCTGCAACTAT
TCTGGAGGAGGACATCTTCAGATTTTCAATGTTATAATCAATATAATGAGTGGTAGAATT
GATTGCCCGAGGCAGACTTTTTAAGGATAACTGGATTATATTTACTTGTGATGGACCATG
TACTGGCCTTCTATATTGTGTCCGGGAAGATTGAATGTAGCTGGCTGACTAGCTGATGAT
GTAGCAGCAGCTATTGGTTGATGCTGTTTTTACTGTGCGGTTGGTTGATATCATTTCTTG
CTGGTTGCCAAGTACCGTGTTTTAACAAATTTACTCTGATGATGTATCATTGGAGTCTTA
GTAGCTGTGGTGACAAGGGTCGGAGTTCACATCCCTTAACATGTAGCCGATGCAGTTAAA
CTGCAGGACCAGATTATAGCATAATGCTGATTCTAATATGAACCTGATATGCTGTGATGT
CTAATATGAACGTGCTATGCTGGGATGGACATACCGTAGTGCTGATTCTAATAGAACCTG
CTCTGCTGGGCTGGACAAATCTTAGATGAG
>TeaL_177315
GTGTACGAAAAAGAGACTTACCATGCAGTGCAATGGCGCCCTCCATGTCTGAGAAGTCAC
AAGATCTCTATCTCTCTCTCTGTCTCACCTAATCTACTACTGCACCCCCACTGTATGAGC
TACATATCATAGAGAGACTAACCTTGAAATCTATGGTGTTCCAATAAGAGACTAACCATC
TTTTTTGGAGCACTCACTCAGTGACTGCCACTCCTGTACTGTTGGCTCAAGTCCATTACT
GCACCCATTGAGCCAAACTTGGCTATCTCTTGTCGCAGCAGAGCCCCGCCACCGCCACCG
CCACCTCCACCTCCGACACCAAGAAAATCTCTAGTCATGCTTCCTTCAGCTTCATTACAA
GTGGGTTTGCTCACCATAATCAAATTCCTTGTGTTATTAGCCTCCATCGCTGAGCTTGAT
GAGTTCATATTATCACCCAACAACAGCAACCCATCTCCACCACCACCACCATTACTAGTA
TCCATGAAGCCATTCAAGTTCTCAGCTAGGTTTTGTTGCCTCATCATCATCATCTGGTTA
AAAGAAGCAACATTGGAGAGAGATGGTGATGATGATGAGCTCACCAGTCCAAAGCGGTTG
TTGAACAATGAGGAGTTTCTTGTTGATCCCATTTGAGCTGCTTTCTGCAACAAGGCCGTC
GCCGACATGTGAGCCGGGGCTTCTTGCTGAATCTGATTCTGAGTCTGATTGTGATTGTTG
TAATACGAAGTAGAATTACTCACAGTTTCAGACAAATTTCCATTATTCTCTTGTTCCTCT
TTTAGTACCAGTCCCAATGCCGCCAACTGAGAGAGATTTCCACCGGAAAATGGTGATTCT
TGGCTCCGATTGAGCCACTGTGCTGTTTGCACCACTTCAGGCAAGCCCATTGAATTACTT
GGCATTCCAATAGGGTTGTTGGGATGTGAATTGCCATGGTCTAACCACAGTGGTAATCTT
GGTTTGTGCCCATCCATGTTGAGCTGGCCAGTCTCCAACCCAACAAGGTCTGGCCGGAAC
ACCGACGGAAATTGGGGGTTTCCGGAAACCCCGGCAGCTTGAAGATTACCAATTGTTCCG
TTCATCAATTCATCAGCTCTGAAGTTAAAATTTGTTGGTGTTGGAATAGAAGTGAACCTT
GTACTTTCTTCAGCTAAAGCATCACAAAATGCCCTGTGGGTGATGAAACTATCCTTCCTA
GAGAAGATTGTTCCACAATCACATTTGTACTCTTTAGTCCCACAAATTTTGCTATGAGCC
TTCCAATCCGATTGAACGGCGTATTTTTTCGAGCACTTCTCACACTTCCACTTCTTCTCT
CCATGTTTTCTACTGAAATGCTTCTTAATACCGGTGAGATCGCCTAGGGCTCTCGACGGA
TCGTGGTGTACGCAGTTCTTTTCGGGACATATGTATACTTTCTTTCTTATCACCTCTTTG
TTGGATCGTTGCTTGAGCTTCCATGGAAGATTGTGACCTCTTCTGTGAAGCTGCAAGTTC
TGGTCCCTCTGAAAACCTTTGTTGCAGATTTCGCATACGAATCGATTTGTCGCCATGAGA
GACTTTGGTGAGAGAGCTATCACTTCTGCATCTGGATCTGGTGTTCCTGGTAGGTTTCTC
TTCCTCTTAGCTTGATTTGTACTAAGATTAGGGTTAGGGTTTGTGTTTGGTTCTTGGGAA
AACCCATGGATTATAGGTAGAATTGGAGAGATTCCATAATCAGACATCATTCTGTAAGTG
AATTTGGAGTAATAAATGTGTGGTATGTGTCCAAAACTAGTTAAACCAGAAGAATAAAAG
CTCAAAAAGCTGAGACAGTACCGGCCAAAAACAAAGAAAAAAACAAGATATGCCGATAGC
TGATAAATAGATTTATCTTACACCTTCCCAGAAAACAAAAGAGAAAATTTACTCAAGAGA
ATCGTGGTTTCAACTCTCTAAAACTCGTCTCCTCAGTACTTATTGAAGAGATCTTGAACT
CCTAGTTTGAAACTTGGAAGCAAAAACTAGAAAATAACATGAAGGCTGGAAGTGTAGAAT
TCTCTCTCTTTCGTTCTCATATATTCCTTATCTTGCACGGCTTCTCTGAGAAATTAGTGA
GAGAAAGGCTGGGATGACCCCGCTCTCTCTCTCTCTCTCTCTCTCTCTCTCTCTATATAT
ATATCTTTCTTTTGTACTCACACATCTATCAC
>TeaL_177316
GTGAAATTTGAATGATTGTATAGCATCTTTCGCGTAAATTGACTCGCCTACGGGAGGTTG
GATAGGCACCAATACCTTGAAACATAGCTTAAATTATCTTTCCAGGTTTCAGTATTAGCA
ATGCCGCCATCAACACCACTCCACACTCGCATAGGGCGGGAAAGGGTTTCATACACATCA
TAACAAATTCAAGCTGACATACTTCCCACAAAAAAAACAAAAGTATCTTCAAAGCCTCTG
CGATTGACACATTAGGAGCAACCAGCCATTAACAAAGTAATAAAAGCAGAATCAAACGGG
CCTGTTATTCACAAGGAGGCACGTAACATCCAAAGGATTTGACTGACAATCTCAAGGAGC
TTCCATATTTAGTTATTTTGAGAGTGATAACACTAGTCCAAGAAGGAAAAAACTCACTTT
TAAAAGAACCCTAATCCAAACACTTTTGACAGCTACAGGATGGATTGTGATTAATGACTG
AAAGAAACTCCCTCCCAGAATAGATTTTCCCTTTCACCACTAATCCTCCTCCTTAAGCAG
GCACTAATATATGCTTCTCCTTAAGCATTGGCGCCTGTACAAGCTGCGATTGGGGTAGCA
TTGTGTTGCCGAGCAGAACTGTATTTCTTGGTGATGAATCTGAAGAAATCCCTCCATAAC
AACTCATACATCAACCAGTTTGTTCCAGTATCAGATGAACCACTACCACCACCTTTCCGG
TTCGAGGCAGCAGAAATTGTCCTGGAAACAGATTTCTTCAGTTCATCAAACATTGATCGG
GGAGAGAGGCATCCCATGGCAAGCCATGGCGAGATTTTGCAGGAAAAGTTTGCACCATAT
ATGCTGTTGTCATTGCCATTCTTGGTTCCCTCATTTGGTTGTGCTTGGCAATCAGCAGCA
AATTTTGTAAGCCTCTGAAGTGCTTCAGTTTCTCCTCCCACCATAGAAGCATTGGCTGAC
AGTTTTCCGTCCTGACCCAATGTTGCATTTGGGTTGAGACCCAATTCAACCAAAGATGGA
ATCTCCCCCGCTTCCACGTCTCCCCCAGACGGTAACCCCTTCAATTGATCCAACGCTGCC
ATCGTCTTCCTAATTTCCAATCCCTGCACTTTCTCCCTAAACCCACCATAATTCGTCGGC
ATTTCGTCCAATTTAAATGGCAAATCATCAACATGAAACAAAGTACTTCCCCAGAAGTAC
TTCACTTCTACCCCTTCATCCCTCATTGCCGCCTCAATCTTCTCCTCCCCCTTAACCTCC
TCATTCGAAACTTCTCTGTTTACATACACTGCCTCGGCCCCAATCGCCTTCGCCAATTCC
ACTAAAACCATCTCAGGCTTCCCAATTCTCACCACAAGATCAGACCCTCTTGCCTGAAGG
TTCTTCCTAAGGTCTGAAACCGATTCAATCAAGAACGAGGCGCGGTAAGGCCCAGTTTTA
TCGAACCCAGATGATGATTTCCCATAATCTCTGGGGTCGAAGCAGTAAACGGGAAGGACA
GACATGGACTCATTGTTGGCTGAATTGAGGCACTCATTGTCGTGAACTCGAAGATCGTTT
CGGAACCAAACGACGGAGGCTCGGCGAATTCCGGCGGCGTTGGAAGGGTCGGAAGGGCGG
CGAGGGTTTAGAGAAAGAGGGTTTTGGAGAGGGTTTGAGGAGATGGTGGATTTGAAGAAT
GGTTTTGGAGGGGAGAGAGAAGAGGAGATAGAGAGGTGAGAGAGAGACGAGATTTGAGAG
GGGATTTTAACCTTGTTGGGATGAGTGGCAAGAAAAGGAGAGATTTTGGGAGGAAGGAGG
AAGTGGGTAGGGAGGATTGTAGAGAGAGAAACAGAGATTGAAGCAAAGGGTACAGTGGGA
ACAAGCTGGTTTTGGTCCTCTAATGGTGTTTGGGATTCTGGGTCTTCTAGGGTTTGGTTC
TTGGAATCCATTTTCAGTAGTTTCTTGAGGAAGAAGATGATGGGTTTTGGGGATTGAAGC
TCTTTCTTTCAATCTTCACTCTCTTCAATTTCTGGTTTTTGTGGGTTTGGTGAGAAATGA
ATGTGTAATAAGTTTGATGGCGGGGGTTCAACTTTCTTTCTCGTTCTTCCCACGACCGTA
CCTAATTTTTTTGGGACTAACCTTCAAACTCCATGGCTTTCACAGAGGGAGGCTATGGAC
ATCATTTTCGGAGTTTCAAGTTTTGGGGTTGGTAGGTAGGTAGGATATGATATGAGGCTG
GTTCTACAGGAATTTGATAATCTGCAAAGACACAATACTAATTAGGCTATTTT
>TeaL_177317
CACCTCCATGCCGCCACTACTACCACCACGAATATAATTGGTAGTGTATTAACTTTAAAG
ACGCAACTAAATATAAAAAATCGATATTGATCACTCAAACGAACACTTCATGACTTGAGC
TGCGAATGAATAAAATTCACTTTTTAATAATTCAGAGAGACGACTTTGACCACAAAATTC
ACTTTAAATTAATTGAGAGAGCGTGACTTGACCACTCAATAACCCATTGAGCGGTAAGCA
GTGACTTCAATAACTCCAGATTTTGCCCGTCAGATCCAAATTACTGTGACGTACAAAGCC
TTAGATCATGCATGGCATGAGAACTCATCTTTACTCAGAATAAACAACCTATAAACTATA
ATTTTTACAGCTTAATGAAATTAAAGGATTACATGGGAAAAGTATTTGCCCAAATGAAAT
TGCCAAACTATATACCTAGAATCAAAGACTATTGGTCCTAACACAACTTCATTCACCATC
ATACTGATAGACACTCATGCGCTTTCACAATACAACTTGCAAACAAATTATCAGATCGAA
CAGCTTCATTGACTGTTATACATATACATGCTCACAGGCACAAAGCGTGCACAAAGATGG
AGAAGTAGATTCCAACTCCAAAATACTACATTTCAACTTTTGAATACAGACAGGATTGGG
AGCCCATTAAAATATCCAACGCATGCTATAGATTGTCAACTGTAAGAAATAAAAAAGTGT
GGAATCCTTGTAAGCTGTATACAATAATGAGAAAATATAATTTTCACACTCCAGAGATTC
AAATTTGGAATGGTCCCTTTTCTACTTCCTCATAAGAAGAACAACAGTATGTGCTGCAAT
ACTCCTATTTTCCCCAAGACTGTCGACCTTCTCATGAGTTTTTGCTTTCAAGTTTACAAC
AGAGGAGTCTGCACCAAGCAGCTTAGACAAATTGGCCCTGATAGCCTCCTTATGCGGGCT
CAGCTTTGGCCTCTGAAGAATCAAAGTCGCATCTAAGTTTCCTAGCTCATAACCTGCTTC
GTGCATCAGTCTTACAGCTTCTTCAATGAAAACCGATGATGCGGCACCTTTCCACTTGGG
ATCGGAGTCGGGAAAGATCTGCCCAATGTCGGGAAGCCCTAAAGCACCCAAGATTGCATC
AACAACACAGTGAAGCAACACATCACCATCAGAGTGAGCCTCGCAGCCTCGATCGTGGGG
GATATCGATGCCGCCGATGATGAGAGGGTATCCAGGTTCCAATCTGTGGAGATCGAAGCC
ATGCCCGACTCGGAAAGGCAGAGAATTGGGCGGAGAAGCGTCGGTCTTCTTCGGCTCAGC
TTCCACAACTGCACTCGCGGTTTCAGCCACCACTACCGCCGCCGGCTGCGGCGGTGATCG
GACAGAGAGAGACGAGCGTTTGGCGATGGAGATGCGAGAAGAGAGAGAAGAAAAGGTGTG
TGGATTTGTAGAGTTGCTTTGTTTTGGAATCGGAGAGGCAAAATAGAGAGGAGTGGTGGT
CATCGCCATTGTTGCAAACAATTGCAGAGGCTGTGTGTGTGTGGTGCGTGTGTGGTGACT
GGGACTTGAATGGACGCGTGGCACAAATTAAGGCTGTGTTTGTTTCTTATTTTTTCAGAT
CGGAAGAGC
>TeaL_177318
CTTTTCCTTATTGCTGGATATCTCATTCGTACACAACTTTTTGTTTTTCACACATCGACT
TTGATTTTAGAAAACCAACACCTGACCGACTTGGAGAAAGAATTGTGATAGAGATCTCCA
TACATACATGACTTCTACAATCCCCACTCTCATCCCAACCACTCATAATGTAAAGCCCAT
ACATACATGAATAAACCCCATACATCAAGGGCTAAGATCAAATTGGAGGTCATAAAACCC
TCCCAAAAAAAGAGTCCCAAACATTTCTCTAATACAAATTCAAATACAACTTTTTTTTTA
GCGTGAAAAACAACTAAAGAAACTTGTCTGCGGGGCCTTAAGCTGAGGATTCATAGCCAA
ATGACAAACTAATATTTGAATTGATGGCCTAATATAATGAATCATCATCATCAACTAGAG
GCTGCATTGAGCCCCTTTGGTTTCATATATTGGATAGTCGTTACAAAACTCGAAAGACAT
ATAACAACAAAAATTTATATATGATTAAATAAGAACAAAAGAAAAGGGAAACACAATATA
AAAGAAAAGGGGGGAGCAACTATGCGAAGAGTATATGTGGAAGAAATACACCATCTATTC
TCATAAGGCAGCACTTTTGAGTGCATCAGGCTGGAACTGGGACTCTGTAAGAAGGATCAA
TCATTTTCAAGATGAACAAGTTCCCTTTGTCACCTCTTGATACTCGCAATTCTTCATCCA
AATAAGTAATTTCCAGTTCACCTCGAGCTCTTCCAGGAGCTTTAATAGGTATCACGCCTC
CAATTTTGAAAAAATCAAATTTTACAGCCACCTTTCTTGCATTCAGTGGTGTCAAATCTG
CAGTCACCTGGTTGAAGAACGGCCAAGATTCCATATTTTGAGCTCTTAGTGTATCCACAT
TGATTGCTTGGTAGTTTGTCCTTGATCTTAGGAGTTTGGGTCTCTGGGTTTGCAAAATTG
ATTTTGAAGTTGTGTATATAAGTTCCCATTTTCCGTTTAGCAAATCAGATTTGAGTGGCT
CCTTTGTTGGATTGACTGCTTCAAGTTTGCGAGCAATCTGATCAATTCTTTGCTGATCTT
CAGGAGTGGCATCGGCACCACGATCGAGCGGTGCAATGGCCTCGAGAAGTTCTTCTTTGA
TGGGTTTGGCATCCCTGGTCTTGTTCAAGAAAGCGGGAAAGAAAGAGACATGGGTTCTCC
ACTTGTCAGAGACAGGGGAGGTGGTGATTGTAGAAAGATTTTGGGTGTATTGAGTGGTGG
TGGGTTTGATTGGGAAAGAGAGGGAATGGTGCTGGGGAAGATGGAGGAGTTTTGGGAGTG
AATGTGAGGAGGAAGAGGGAGTGGTAGTGAGGATTGTGTGGGAGTGAGAAGATAAAGCCA
TGGTAATGGTGGGTTTGGAGTTGTCTGGTTTTTAGCCTTTAGTACTGGTTGTGTTTTATT
GGTTGGTTCTGGAAGTTCACAAGTTTTTTTGTGGGTTGGGTTGGAGGATGATGATGATGA
CCAATGTATATCCACAAAAAATTATATTAAAAAAAAAAAAA
>TeaL_177319
CAAAATTAAAAGTCCAACCACTGGTGAGATCACAATGCTCAAAAACTTGAAACAAAATTA
AAAGTCACATCCATATAAAATATATAAAATTAACAAAAAAGTGTGTTCATTTAGGACTTA
AAAAAATTGAAAGTCTAACCACATCCATTCATAGCTTAAACATAGCAAGCATTCTTCTCA
CCCTTGCCCATAAAATGACACCAAAAAGTACTATTTCAAACATATATTTCTATCACCAAA
TTAAGACAAGAAACTAGTTTATTAGTAATATTGAAGTTGAAATGATCACGATCCTGATTA
GTTCGTCTTCCTGCAATTCTTCCTTATCTCTCCATTCGATCCAGTGAGGGGGCTAATATC
ACCCATCTTAATCATGGCTGCGACAAAATCAGAGTTGAAGGTGCCTGGATTGTTGCTGTA
TGTCTGCACAAGTGAGTCGGTTGACCCACCATTGAAAAGTTGTTGATCAGAGTGGAGGAG
TCCCCTTCGATTGACCAAGTTCTTGTAGTAGTTGTTTTCGAATTTTGTTGGAGTTTGAAG
ATCAAGAGGTGCCAAATTGTTGTCTCCTGAGCCAACGGTTCTTGGGCAGTTGCCTTGCCT
TGTTTGAGCAAATGAACTATCTATGTTGGTTTCATTGTACACACGTGCTCTGAAATTGGT
GCACCGTGCTTGTCCAATTGTGTGAGAACCTGAAAGAGCAACCATGTCCTTGGTTGAAAG
GCCAACAGCACTGAAACTGGAGATAAGCGCACTAAGGCTAGAAGTTGGAGGAGGAATGCT
GCTATTGGCAGCACCCTGACTCGCTGTCCTGGCATCTCTTCTTCCAAGTTTTACATTCCA
ATTGGGCCCTCCAAGAATAACAACTGAATCTCTAGCAGTAACAGCCAATACATCAGCGCA
TGAGACCACACCAGGCCCGGACAGAATTAAAATTTGGAGCTGCCCTTTTCTCTCCGATAA
ATGAAGATGTGTCATCAAGGAGAATTGATCCATCACATCCATTAACGAAGCAATCGTGGA
AGAACAAGCGAAGAAGGGAGGCACCCATCCGAGCTTCTTTCGATATTGCAGATTGCACTG
CAGATTTCACAGTGGTGAAAAGGTTTGGGCAAGACTTGGAGTAGAAAGTGGGTGAAAGTT
GAGCAGAAGAGCTTCCAATGAAAAGCATAAGGAAAGCTAAAGCCACAAAGGCCTTCAAAG
AAGATGAAAATGAAGCCATTGTTGTAAATGTATTACAACTAACAACTTCTCAGTGTGTGA
TGAAAATGTGTTGT
>TeaL_177320
AAACTTATTAAATATTTTATTTATGGAAAAATATGAAAGTCCAATCAAGTCCACTTGTAG
ACTAAACTAAGCACGCATTCTTTGACATGGCAAGTGCCTTGATACCCACACAAGGCACCA
AAACTTACTATATCAAAACAAACATCCCTATCATGAGAATAGGTCAACAACCACTTTAAT
AATAATTCAAGCTCATACGTATGAACATGCCCTTTAATTAATCTTCCTACAGTTCTTCCT
TATCTCTCCATTTGATCCAGTGAGGGGGCTAATATCACCCATCTTGATCATGGCCGCTAC
AAAATCAAAGTTGAAGGTGCTTTGGCTGCTGCTATATGTCTGCACAATTGAGTCAGTTGA
TCCACCATTGAAAAGTTGTTGATCAGAGTGAAGGAGCCCTCTCTGGTTGACAAGGTCTCT
ATAGTAGTTGTTGTCAAAAGCTGTTGGGGTTTGAAGATCAAGAGGTGCCAAATTGTTGTC
TCCTGAGCCAGAGGTGCTCGGGCAGTTGCCTCGCCTTGTTTGAGCAAATGAACTGTCTAT
GTTGGTTTCATTATATATGCGTGCTCTGAAGGAGGTGCATCTTGCTTGTCCAATTGTGTG
AGCACCAGATAGAGTAACCACGTCCTTGGTGGAAAGGCCAACAGCATTGAAACTAGAGAC
AAGGGCAGTAAGGTTAGAAGTCGGAGGAGGAATGCTGCTATTGGCA
>TeaL_177321
GAACAAAAAACAAGCAGCCTCCCTATTTTTTTCTTTTGGGAAAACTCAAAACTATTGTTT
TATATTTATTCCAAGGAGATTAATGACTCAAATCTCTTCATGAATTCACCTTCCAACACT
TCTTCCTTATCTCGCCTTTGGATCCGGTGAGGGGACTAATGTCTCCCATCTTAACCATTG
CTGCAGTGAAGTCAGAGTTAAAGGTATTGGAACTTTGGCTGTATTTTTCGACCAGGGAAT
CAGTGGATCCACCATTGTGCAATATTTGATCAGAATGGAGGAGTCCTTTTTGGTTGATCA
AGTTCTTGTAGTACTCATTGTCAAAAACAGTGGGACTTTCAAGATCTAGAGGTGCCAAAT
TGTTGTCTCCAGACCCAGAAGGTTAATGGGCAGAAGACTTGCCTTTTCGCTTGCCCTATT
GTGTGGGCTCCAGATAAAGCAACCATGTCTTTGGTGGAGAGGCCTACAGCTTGGAACCTA
TTGATAAGGTTGTTAAGAGTAGAAAAGGGAGGCGGGATTACGCCGCTATTGGCAGCAGAA
AAGCTAGCTGTTTTAGAATCTCGGCGTCCAAGTTTTACTTCCCAAGTCGGCCCTCCAAG
>TeaL_177322
ATATTTTTAATTTGTGAATAGTGATAACTTTTTTGCTTTTTGAGTAATTTTTTGACTTTT
TCTCAACATGCCAAACCAACCCTTAATATCCATATCTTCCTTGGTTATGTGTCAACTATT
AATAATCATAATTACGAATAATTCTTGTATTTAAATATATATCCCTGGTAATTTGTTCAC
ATTATACCCAAAAAAAAAAGAGAGATTTGAACAGTTTCTTTCATGATGTGTTTGGATCAT
GGATTTGGGCAGGGATTTGGAAAGGGAAAGGGCCAAATCCATGATCCAAACACAGCCTCG
GTATAATTGGATAATCCATCTTTTATTGCCTTCACTTTTTCATTTAGCGAATGGATCCTT
TCACACTCTCAACATCTGAAACTTTTTCTACAATATTTTTTCTTCGGTGCCTAATCCTCT
ATTTGACCTTGCTGGTATCATGTGTGGACAACTTGGTATCCCATTTTGGAAGTTTTTCTC
AGCTACACTGATTGGGAAGGCAATTATTAAGACTCACATACAGACAGCTTTTATTATCTT
AATTTGCAACAATCAACTTCTCGACTTCGTAGAAAATGAATTGATTTGGGTGCTCAGCCA
TGTTCCCGGACTTGCTTCTATCTTGCCCAACCTCATTGCAAAACTACATATTGTTAAACA
GAAGTATATGACTGCCTCTCCTCCAGCTGCCTCAAATATAAAGGACAAGAAGTGGGACTT
GTCACTTGCATCTGTTTGGAACACTGTTGTGTGGCTCATGCTTATGAACTTTGCCATGAA
GATCGTGACAGAAACTGCACAGAGCTTTCTGAAGGAACGGCAGGAAAAGGAGTTGGCGTC
ATTGACAGAAAGTGCTTTCCCAGCTGTGATATATATATATATATATATGTTATGTTCCAC
GAAAGCAAACTATTAGTGGCTGAAAATATGTTAGTGTCATGATTAGAGGCTCTGAAAGTT
TTTTATCTCACTAGCCTCAATCTTAATTTGTGTTATACAACACCTAGATAAACAGGGGAT
AATATAGTTTTGTTTTCCTCTTTTAAGTATGAAAAGTGAACACATTTTTCAATCATTATT
AGGGCTTGGTATCTTTTTTAAGTTATCCTAGGAATTTAATTTGGTACAATCGCCATGGAG
ATACATGTGTGTTTACTCTCGGACGGGAAATATCTGTATTTTAAGTTTTGCTTTCAGACT
CAACTTGTCATATTCCTTTCTGCAGCTCAATGTTTCTCTTTCCTTTTGCTTTCTCTTCTG
CTGTGCCATACAAGATTGCATTGTGTGGCTTAACTACATGAGAGATTAATTGCATTTTTT
TGTTCCTCCAATTTTTCTGGCATGGTATTTGACCCGATTGTATTTGACACAACTCGATTC
TAATAGAAAAGGTTTGGGAGATCATTGATAAGTTAAGGTCGAGTAGAAGGGTAGTTCTAA
ACTGTCAGGTTATGTTGAAGTATAAAGTAAATATTAATAAAGTAGTTGAGTTTAAAATCA
AAAATTCGCACAAAACTCAACCCATTGTTCAAGCTTGGGACCCT
>TeaL_177323
GCCAAATTTAATTTAATTCATATTTAGATTTTGTTTAGTAGGCAAGCTTTTTCTAATAAA
TATGTTCTGCTGAGACTTGAACTTCCCCTTGTCTCCTTACATTGCACTATCCTTGCTTTA
TATTCCTACTAGTGAATTACCTGTGCCTACGGCACTCCCCTTCTTGTTTGGCTAAATATA
AAAGAAAGAGGGGAGGAGGTATCCAACTTCTTGTTTGGCTGCACTATTATTGAAGCTCTC
AGGATCACTCAACTAATAAAATCAAGTAATCTCTACTCAGTTCAGCATCTATTATAGTTT
TTCTGTCATGATCAACAATCTTGTGGCGACAATAAAAAATGTGTTAATTACTCATATGGT
GTTAAACTATGAAGAGCTTTACTCATATGAAAAGAAATTGGAAACCATTAAATTTTTTGA
AGTTCTCAGGATCAGTCAACCAAAAAATAACTCATAGTAATCCTTACCCAGCTCAACATC
TATTAAAAAAATTTCATCACGATATGATCAACAATCTTGTCACAGGAATCATATAAGGTG
TTAATTACTCGCAAGGTATTTACTATGAAGAGCTTTACCCATATGATTAGAAATGACCCC
TTTAATGTTACAAATAGAAATTTGAAAATTCCATTATCCTGCTGCAAGGTGCCCACATGA
ATTTTGTCAAACTATCTCAGCCATTCCATCTTGAGATGGAATGATATATATGAAATGTTG
AAAGAGGGACATTTTAGGATTTGATGTATTTCAGTAATTCAAATCACTGAAGAGACATTT
ATTTGAGATATTTTTTTTACACTTTTTGTGTTATAATTTTGTGGTCTTAGCATTGTTGTA
TTTGTCATAATAATGCTAGGTGCACATAATTAGAATATGGAAAGTATACAGAAAATATAG
TGTGGTTAAAATTTACCACATGACGTATTTTATATACACTTTTTGTATTCTAATTCTGTG
TAATAGATAATAGATATATATCCCTGGGGAAGTCCTTGGGTTGCACCCCTTTAATTTAAA
CCAAAAAAAAGAAAAGAAAAGATAATAGATATGATTTTCCTATGTCCTTGGCCCATGTCA
CGCGATTCAAGCACAAAATTCAAACAATTAAGAAGGGAGAGGAAATTATATTAAGGAGGG
AGTTCATTTCATGTTTGACCATATGTTTTTACAGAAATTTCCGGGCATATATGTTTTTCT
GACTGTAGTTGCTGAATCTTGGAGTTGCAAGTGTGTTGCTTTGCATTACGTTGTCCTCAG
AGCTTTCCTCAAGTTTTCAATGTGATCCCCCACTTCAAATACTTCTATTTGAGCCCTTGA
ACATTCATAATCAAGCCAATGAGATCCAGCTTTTTAATGATGGTTAGCAAAGTTGTAACG
TGTTTGTCATTTGAGCTAATTTGGAATGGGTTAAATAGGAGGTTGTGAAGATGGACAATA
TTTGAATATAGGATGATTTTAAATGTTTCAAATTTAACTAATACTTTCAAGGTTTAAACT
TGAGAGAGATAAGCTAAATGTAGCAGAGATGGAGAGCGGAAACCAACAGGTGAAGTTCAG
TTTCATGTGAAGGTGTAACGCTATTGGTGTTTTTGCAGTTGTCTTTTCTTATCCTTGTTA
ACAGGATAAACTGCATTAGCTTATTTATCTAAGTTTGGGAGCTCAAATAGAAAAACATTA
AAATATTGAGAAAAGTGTGAAGGAGAAATATAATTTTGCCTTATTGTTGTTATCGTAATT
TCTACTCAGTAAGTATATATTGCCTGCACTATGTGGTTAGTGTTTCAAACTTTCCCTTAA
TTTTTGCAGCCAAAATGCCATTTATCTTGAG
>TeaL_177324
CATAAATTAGAAACATTTACAATTTACCCATGAAAGAGTACTGGGAGCATCCGAAAGCTT
GCTTTCCTCCGCGTGTACATTATTGGAGAATCAAACATTGGTACAAACATTTTTATTGAC
AGAGCAGACGAAACTGCTCATTCTATCTCACAACATAAATTAGAAACATTTACAATTGAC
CCATGAAAGAGTAATGGGANNNNGGCTCATTCTATCTCACAACATAAATTAGAAACATTT
ACAATTGACCCATGAAAGAGTAATGGGATATGTACCTGTATTGATTGAATTGCAATTATA
AATACAACAAATGGTTGCTTCTCTGTTCTCCCACTTCCAAATCATCAATCAAACAACAAC
CTCAATGAACTTATTTGAAGCCCATGACCTGGCAGCATCCGAAAGCTTGCTTTCCTCGAC
CTGGACCTGCCTCAATTGTCGACAATTCAGAAGAAATAACTCAACAGCCTCAGGCTCAAT
CCCACAGCAATGCATTATATCGACAATCTCCAAATGCTTACAGCTTTTGAACATCGAAAC
TATGGCTGCATTAGTCAATCCTTTACAACCCCTCAACCTCAATTCACTCAAAGAAATACA
CGATGCAAGCATCGATGTGAGCTCCTTATCGACTAACATTTCATTATAAGACAAGTCCAA
CTTCCTCAAATGTCTCAAATTCTGTCCTAAAGTGGTCAGCAACCCAGGTTCTCTTTCAAC
CACATCACAATTTATCAAACCCAATTCTTCAAGTCCATCACTCATAGCTATCCCAATAGT
CTTAAGCCCTTCACCAGTAACAAGACAACAACTTTGCAGCCGAAGACTCGATAAACCCCT
GAAATTCTCTGCCATGGCCAATAAATGATTGTTTTCGAGGTCAAGGGGTATGCGAAAATC
AAGTTTTTGCAAACTACACCGGGTTTGATTGATGAATTTAAGTAAACCCTCTCTACTGCC
ACCATCATATACCAATAGAGACTTGAGAGATGTACAATTCTCTGCTAATTTCAACAAAAC
CTCATCAATTATAGTCCTACAAGTCCTCAATTCCACTTCTTGGAGGCCCTGCAAGCACTT
GACGAAATCCGAATCATCGCCGATGACTTCGCAGCTCCGTAGCTGCAATTTCTTGAGCTT
TTTACAATTTCTCCATAGCCAATCGAGTCCGTAATCGCCGTACCGAGTTCCGGACAAAGC
TAGACTCTCTAATTGGAGTTCACAATCGCTGTGTTGAAACCTCGAATTGAATCGATCGGA
ATCGAAATCTTCGGTGACGGAGCTGAAAACGATGGAGAGGTCTTTGAGGGAGCTGAGGAG
GAGGAGCCAGTGGAAAGAGAGGGGTCTGGAGAGGGAAATAGAGAGAGAAGTGAGGTGAGG
GCATGAGGTGGAGAGAGAGAGGAGAGAGAAGGGGGAGACTGGGCCGGTTAAGAGGCGGAG
GTGGCGGAGATTGGGGCAGGATGAGACGGCGGAGAGAAGGAAGTGATCGGATAAAGTGGA
GGTGTCGCCGCCGGAGGTGAGGGAGAGGAAGGAGAGGAAAGGGAAGTGGGAGAGGAAGGA
GGAGAGAGGGGGAGGAGGGGAGGAGAGGCGGAGAGAGAGGTCGGTTTTCGAAGAGCGGTA
GAGGCGGAGCCACCGCTTGGAGACTAGGGAGACGGCGGCGGACGGAGGAGGAGGAGGGAG
GCGCTGGAAGATGTATTGGAGGAGCTCGTCGCAGAGGATTGTGTCCATGTTTGCTTTGTG
ATTTTTCCAACTACATGGTTCATACAATTACAGATGCATATGATGAGGAGAGTTTTTGAT
GAGATGATTTATTTATTTATTTATTTATATATGGTTGTGACGCGCTGGAAGATGTATTGG
AGGAG
>TeaL_177325
GTAAGAACCACAAAAGTCAGAGTCAACAACAAATTTGGCTACTTGTTCAAAAAACAACAA
TTTGGCTACCGCTGCCTCATCAAATCAATTAGTAGAAAAAAGGCAAAGCTTTGAAGATTC
CGTCTTTGCTTTCACCAAACTCATACACAGGCTCTCTCTCTCTCTCAGTTCAACCATTAT
TGCTATCATAAACACCTTTTACACAATTCAAATTCCCCGTAGTTTGTTGGTGTACCTAAC
AAAACAAACCCAGACAACACGAGAGAGAGAGAGAGAGAGAGAGAGAGAGAGAAGAGAAGC
AAAAAAGAAGGGAAATGGCGAGGTCAGTAGCATTGGAAGATTTGCCATCGGTGGACATCA
TGACTGAACTCCTACGCCGCATGAAGTGCTCTTCCAAGCCTGACAAACGCCTCATTCTCG
TTGGTCCACCTGGATCTGGAAAAGGAACACAGTCGCCCATCATTAAGGATGAGCATTGTT
TGTGCCGAAGCCATGAGTAAGGGAGAACTTGTTTCTGATGACTTGGTTGTTGGGATTATC
GATGAAGCAATGAAGAAGCCCTCGTGTCAAAAAGGTTTCATTCTTGATGGTTTTCCAAGG
ACAGTTGTCCAAGCAGAAAAGCTTGACGAAATGCTTCAGAAGCAAGGAGCAAAAATTGAT
AAAGTGCTCAACTTTGCGATTGATGATGCCATCTTGGAGGAGAGAATTACTGGCCGTTGG
ATCCATCCTTCTAGTGGTCGGAGCTACCACATGAAATTTGCACCTCCCAAAGTGCCTGGT
GTTGATGATGTTACTGGAGAGCCCTTGATTCAGCGAAAAGATGATACTGCAGAAGTTCTG
AAGTCGAGGCTGGAGGCATTTCACCGGCAAACTGAACCGGTTATCGATTATTATGCCAAG
AAGGGTGCAGTTGCGCAGCTTCATGCTGAGAAACCCCCAAAAGAGGTCACTGCTGAGGTT
CAGAAGGTTCTATCATGATAAAAGGGAGGTGGGATGAGCCTCTCTTTCAATTCAATCACC
TTTCTTGTTTTTTTTTCCCAAAAACCAGTATGGATTTTGCTCTTATGTAATCCGATACAT
TGTCGGGTCGGCTGATCC
>TeaL_177326
CGACGACGCTTCAATTAGATAGATTGCACTATAAGAGGTTATCATCTCTGGGGAAAAAAA
AATCTAATATGAGAAGAAGAGCATCCAGAAAAATCATTTCAGAGCTTTGTGATGAAAAAT
TCCCAACATCACTGGGTGATCATTATTATTCCAGAACAATAATGTAAATAGTACCTCAGG
CACTCCACCGGCCAGAGCTCGCTTTTAAAAATGCAAACGAGAGAAGAGGGGAATCGATGG
ATCAGCCGACCCGACAATGTATCGGATTACATAAGAGCAAAATCCATACTGGTTTTTGGG
AAAAAAAAACAAGAAAGGTGATTGAATTGAAAGA
>TeaL_177327
TCTCCAAAATAGACTCCTAAAAGACACTTTCCCAAAAAAATTGCTGGATTTTTTTTGACG
GTGAATTGCAAAACAGTCAAAAACACCGCCGGGGGGTGGTAACATTAGCAGGAAAAGTAA
TTTTGCTGATATACTAAACAATGACGATGTTCACCATGAAATTACATTAAATGTGAAAAG
CGAAAAAAATTATAATAATTAAATAAACAAAATGCCAAATAAAATGATCTAAAACCACAC
TCATTCCGTATGTACAATCACAACTATGGTTCCTGTGCTTCATAATCCAACAAAGCAAAC
TTCACATTCAAACCAATCTTACCACCCTCTGTCACCAGCTTCGCAGCCGATACCAACCAA
TGCCCCGGAGCGTCATGTGGGCCCCGAACAACCTCTGCCGTATCGATGTATTTAAGTAGC
TTTCCAGCACGTACTGGCATAGGCGGTCCATCTGGGTACACACCGGAATTCAGAGCTGCC
GGAAGCTGTTTTGGAGCATCGGTAACCGTCCGTTGAGTGAACGTGAAAGTTGTGCTCAGA
TTCATGAGGAGACTAGACTTGCGGTTTCCTACCGGTGCAGCAGCCCACTCTGTTTTCCGA
ATGGTGCAGTTAGGTAGGTGGGTGAAGAGCAATCGGAGGTGAAGAACCGACTTTGGCCAC
TTTCCTTTACTAATTAGTTGTGCACCAGTTACTATGAAAACACCGGGATGTTCGCCTTGT
ATCCAGTTCGGGTCGTGCTTAACTACCGATGAGCATACATTAGAGTATCGCTTCCATTTC
ACGGGTTCTAAGAATTGGTTACTCAACTCATAGTCATCAGTACCACGCCATTGACACGGC
CGGCATGTCGAGGGATTGGCTAATGTAAATGTCACAATATTTGGAATGCTTGAGAGATGT
TGTACGTGTATTGCCAAATGGTTGCTTTTCTTCCCTTCCAAGTACAAGCGCAGGCCAATA
ACTGGTTTCTGACTAGTTGAAACCTGGGTGGAGCTGATATGAATTTTGGGCCCCATGAAT
CTGAATTGCAGTCTAGGGCAAGACGCCTTTCTTCTTTGATGCCCAAGAGGAAGCTCACAG
AACAAAGGTGCCCATTGCCTAGGAACTTGGAACTCCAAGAAGTACTGCAGATCCTCTGGA
GCAGGCTTATAGCGAAGATACAAGTTGATTGCATGACTGAGATAGCCACTTCCTGGAACC
CCAATAAGGAGAGAAGTAATGGGTACAAATTTAAAGAGAATTGCCTCTGGATTAGCAGTC
ACTGTCTGAAGCCACTTTGAGTGGCTCTGTGAAAACACATCCCCTCCTCTTTTTGACCAA
ATAATAGTAAGACCCTCCTTGCCTGATGTTTCTGTAATACTTGTAAACTGCATGGTGTGG
GACTGCAACATCCGTTTAAAGACCTCGGGAACCTTCTGTTTTCCATCCCTTGTTTTCTTC
TCTAGCAAAGAAGGACTAGTTCCATCTGAAAATAGACAATCTCCAAGATCCTCCAAATAT
CCCTTAAGTTCAGCGGGAGGAATTGTCGATGAAGGCTTTTGTTTTACACAAAGTAAATCT
TGACCCCCAACCGCCATCCCTACAATTATGTGAGTTCCATAAGTCTGGATAAACCTAGAG
AGTGATGCTGGATTCCAATGAGATGGAACAGATTTCTTCACTTTGTCTTGGAGTACTAGT
GGAGACGCTGTTAGGTGTAAACAGTATAGTGAGATGAAAAAACCATCAAAAGCGAGATAT
TTGGCATCTGAGGCATCAGTCAACCAGGCTCCAGTTAAATCAAAGATAGCATTAAGATAG
CCTGAAGGGACTTTTCCTTGGACTGAAGATTTCTGATTCAGCAACTCCGACATCTGATTG
AACTCGAGAACATCGGACTTGAATCGAATCCGATCCCCTTTATCGCAGCGAATATCCTCC
GACACGCCCCGAATCGTAACCCCACCCGGAATGACAATGTTCCTCGTGTTGGCCTCATCC
AAGGCCACCAATCTCCCACCTCCGGGACACCCCTTGGCAAACTTCAACCTGAAATCGCTG
GCCAGATCAAACCCTAACCCTAGGGACTCCAAGGCTCTGACCTCGATTGGCACTTCATCA
ACAGCAGGGAGTGCCATAGATGCCCTCAAAACAGCGTCACTTTGAGGATGATCATACAGT
GAAAGCTCTCAGCTGAAACCAAACTGAGCTAGGGTTTATCAATCTAATCTATGTAGGGAC
ACGGAAGAAGAAGATTGATGAATTGAAGCGTCTCTTGTATTAATGGACGATTTGATTTGA
CCGAAGGTTTCGTCTGCCGGAGGCGTCTTTGAATTTGACTTCGCCACACAGTGACGTTAT
CCTGTTGAAAAACAAGCTTCATTTATATATTCATGCACACCCTGCCATTTCCATTCATAC
CACTACTAATTAGGCTTTTTCTCTTCTTTTCTGTTTTTTACATCGGAAGAAATTT
>TeaL_177328
CTAATCTTCAAGTTATTCTTCATCCAATAACTTCTCCGTCCCTATCACCGTTTGCAATAC
CCAAGGCACATCATCCTACCTTTTTCTTTTTACTTTCCAAATCTCTTCCTAAATCCTCAA
ACCAAACATATCGTTAGTAGATTTTAAAGGTTCAGATTATATTCATCAATGGACTTGCAA
CTCTTCAGTATTCTTCTCTCTTAGTCATGTTGAGCATTAAGCACTATCATAACTGACGTA
AAACAACATTCATTTATTGCGAATGAAGAAGAGACCAGAAGAACAGTGCATTTATTTTTT
ATACAAGCCAAAGGAATCATTTCACAATATTCAATCGAAATTTCTGGCATTTATCTGCGA
GCACCACAAAAGCCTTAACAAGCTCTTCCTTAACCATAAAAAGTACTGAGGCTGCAAAAA
CACTCTGTACTATCTTTGTGCTCATCCCCTTGTAAAAGCTGGACAACCCTTCAAAACGGA
TCATCTTCATAATTGCATCAAAAGTACCTGAATATCTTAACATGTTTCCACCAATTTCCT
GCTTTGCTTGAAGCCTGGACTTGACAACCAGCAAGGGGTATGTTGACATAGTTGCTCCCA
GTTTTGCCAAGGCCCCCAATAAAAAAACCTCCAAGGCAGTAACATTATTTATACCCTGTT
TGTTAGAGGAACGTTTGGCCCTCAGATGCTTTAAGGAGCTCTCATAAATCATGAATTGGA
TCGACGGATTGCATACCATGATTAGAGTGGGGATGATGCCTTTCCAAAATCCAGTAATTC
CTGCTTCATTATAAACCTCACGTGCCGCATGCAATGTTCCATAGGGGCTAGGTTTTGTTG
AATCAAGTTGAGCCAATTTATCTTGCAAAGTAGAACCTATGAAATTGCTTTCAGAAGCTT
CCATCAGCAGAGCCTCCCTTTTTGCCTCAATGACTTTCCTTTCCGCTTGAGTATGTGTCT
GCATACGGGTCACAAGAACCCATATTGGGTTTGTCAGTAAAACATTAAAGGACCCAGCAA
TAGCTGCCACAACAAGCCAAGAAAACATGCCAACAGTACCGTCCCCACGTCCATTGTTTC
TATGGGCAATCGCAATAGCCTCAGCCTTGTTTTTGAAAACCTGATAAAAATAGTAATAAA
TTCCCTGTGAAGCAGCTGTCCAAGCAGAGAAGGCTTCAGTGAAAATGCCTCCATGAAGCA
CAAACACTACAAGGGTAATTTTCTAGGCCTCTAGTTAGGGAGCTTCTATTTACACATGTT
TTTCCTCATTTCACACCATTTTTTTGTTCAGATATCACCTACCAAACAAAAAGTAATGGT
TCGGATATTCAAACCATGAATTTTTGTTCAGCAGTTGATATATGAACCATTGATTTTTGT
TCAATAGTTGATATCCGAAATATATATAAATGAATAAATAAATAATGGATGTGAACTCAT
AAAAAGGGTGGTATGCAAATAAAAACTCCCCTTTGTTTAATAGTTCTCATAATTTATAGA
GTGCGGGTCGTAATGATACTAAATTTCAGTATAAACAATTGTTCAGTAGAGGTAGACCTG
TCAATGGATTGGACCATGATATGAATACAACTTTGAATGTTTTCTGCGATTTTATATAAT
ATTTTGATATAATGACCTGTTTATGATCCAATTACATCTAATCTTACAGACAATGAATGA
ACTTAAATTCAGGTTGATCATGTTCCTCAAAAAACAAAGCCAGGTCTAAAAAAACATGAA
ATGGGTTCTAGATTACAAGCCAAAACAACCACAAAGAATAACTAAATAATGAGAAGAAAA
AAGGAGAGATTTATGGATTCACCAAGAAAGGTAGGAAAAGAAGTTCAATTTTGACTTGTA
GCAACTCCAAAAGTCCAATTTTCATTAAAAGGGAAGATGTGAGAGACTGAAGTGGCAAGG
TGGTTGAGTGAATGCCCAAGTTCAAATCAATGACCCCAATCATTAAAATAAGTGGAAACT
TTTTGCAAGCCCAAGCAGGGAATTTATGCAGTTCAACCAGTCACTAGCATGAACTAATTA
GCCATTTCACAAAACACTAAGGGCCTTTTTGGTAACATTTATGTTTACAATTTTTTGTTT
ATATTTACAAAAATTTTAAAAATTGTATCCAAATTCTTGTAATCACAAAAAAGTTAGCTT
CACTTACCTAGAAGGAAAAAAAAAAAAAAACTATATACCGGCAGCAATTACCGTCGTCAC
ACCCTAATGGTTCTCACAAACTACAAGAATTTACATGAATACATAACAAAAAATAATAAG
TTGAAGTTAGTCTTACACAACTTCGACAGAGGCAACTGATCTCATAGAAAATGATCTGTT
GGCACCCTCCTTTTCTATGGAATAAATGATTAAGGCCTTCACAATCTGCCTAAATCTCCT
CCTGTAAGTTGGAAACTTTGATACACTTCGAATCATTCCAATCATCCTTCTGCTAATGCC
CTGGATTTGAGCAGTTCTAAGAGCATCCTGAGGTACCAAACTGCCATTTTCCCAAGACTT
CATGCGTTGAGTATTGCTTCCAAAGAGAACAACTTTCTCTAGGAACCTTGCCTCATCCTC
TCCCAATTCTATGGCTTTTATCTGTTCCTTCAGAACCATTACCGGTTGGAAGAACCAGTC
CAACAATCTGTCCTGTGGTCTATTATGATAGTTGATTTCAAAATCAAGAAGCAATAAACC
ATCCGATCCAACTTTTATGGAACAAAGAAGAGTCTGCAAGAATGAATAACAAGGCAGCCC
AACACCGACAATAGCTGCTTCATGGCTGTTTTTAGCCTTCAGCCAATCATAGAGGTCAGC
TGGTGTTATTACATTCGCATCCAATAATTCCTTGCCCGTCGTTTCACATGATCTCATCAT
GTTTGCCCATACCTGCACCATTTTCACTTCTTGAATTGCCTCTCTGACTGATCTCGAAGA
TGTTAAGCTTGGCACAAGCATTGCAGGTGCTTCTGTCAAAACAGAGGCCATTTTGCCTTC
AGGCGACCGACTTCCTCCTACAGAGAATTCCGATGAGTGAGGGAGTTTCTTCTTTCTGTA
TTGGGGCTTTGGGAGGATAGACCCCTCTCGAAGATAAAGCCAATCGTTAGTGTACTCGTC
AAATTCTGCCACCATAGCAATCACATAAGAAACTCCTCTTTTGAAAGACCTCTCCTGGTA
TACTATAACTGAACCATACAGTCCTATAAAGAAGCTTGAGAAAACAGCAAATATGATGCT
CCCAATGACAACAAGTGGCCACATAAGGATTGTCAAACCGGCAATTGGGATACAAGCTGT
TTCCAGAAATGGGCCTTCGCAACTGATTAGATCATGTATCAGTCTGTGCCACCCCTTGAA
CAACATGTATGGACTCTTTACTATAGCAATAGCCGTGTAAAGAGGAATCTCCACAATTAA
TCCCATCAGCCCAACAATAATGCATCCGGGCACATGAATGAACCTAAGAGGTTGAAGCTC
ATTAGAACTCGGGGATTCGCGCAATTCCTTCAAGTACAGTGGGTATGAATGATAGCAAAA
ATCTGCAAAATCTCGAACCACAGTACAGCTTCCTTTGATAGTTCCCCAAGTTCCATCCAC
AATGCAGTGGAAGAACTTTTTGGACTCATCTTCATGTCTGAAGGCCTCAAAGGCAGATAC
CCAGGGAGCAAAGAACCCATACCCAACTCCCACAAGAACACTACCAGCTATGCTGAGACC
CAACCAAATACCAAATAAAGCAGGCAAAGCAAACAAGAAAGCTACTTTAAGAGGTGTGTC
GAACCTATCAGTCTTGACTAGGGTGTACACAGTCCAGGCAACATGTGAGGGGAAGAGTCC
CAAAATCACCCCAACATTCCCTATTATTAGTATCAGACCAGCAATTGGACCCACCAGTAA
ACTTTTGAGAGCACCAAAACAGAGAGCAGAACAAAAGGCAAAAACGACATAGACGATCTT
CAACCATTCTTTCCAAGTATTCGGCATATC
>TeaL_177329
TTAATTCCTGTAGTGAAAACCAGAGAGGTTGTATCTTCTTTCTTAAAGAAAATCACCATA
GAACCATCTTGCATTTGGATGAAAATAGGATTAGATCACTTTCATTTCAGCAAGTGAAAC
TAATTTTTAAACATCATATCATTGAATAAGTGATTAATACATTCTTGGTCAACAACAATA
CAATTATCTAACCACCCTAGGTAGCAATGTCAGATCAGAGCTAACAAATCTGCATCGAGC
TGACACAAGGCATTGCTATTACATCCCTAAATTAAAACCCTCCTCATCCAACAGCAGCAG
TTATTGTGTAGTTTGGCGAGCAATGTGCTACTCCATATCAGGTGCAGCTGCAGATACAGC
CATCAGATTCAGAAATAGTAATTTTCTGTGAGCTTTCAATCACCATTGATACTCAGGTCA
TGTAGTGAGTTGGACATCCCATTCTGATCCCCAAGCCTATGGAACTCGGATTCTATAGTT
TCAGCAATTTTGGCATCTTCTGGGTTTGGTTCAGGAAAATCCACATGGAATGAGCCTTGC
TTGATTGGTGCCTCCCTAACCACAGCCCGTTGCTTGACATAAATATAGAGCTGTTCATGG
AAGGGATGATCCAATGAGAAACAATTATCCGTTGTTCCATTTCTAGAATGCCGAGATGAT
CCAGATCCTTCTCTTTTACAAAAATGTGGAAGAGATTCATAATCCATTATCTTCAACAAC
TCATCTCTCCCACAACCTGGCAGGACCTGAACTTTCTTCCTCGTTCTTTCTTGCAAAAGA
GGCCTCACAACCTTCCAGCATGCTGAAAATATGTATGGTGCATTAACAATGTAATATGTA
TCTGTCTTCTCCGGATAGTTCAGGTCATCAATGGTAGATATAACGGTCAATAGCTTAATT
TGGTTTAGTGCTGAAAGCTTTAAACCAGTCATATCCAGAACCTTCACACATGTACCAATA
TGCCGTCCAAACTTCATTGATGCAAATGGCAATATTACACGGTCCCTATATTCGTTCATT
TGGATGTGTGACTGAACATAGTAGTGAATAGATGCTTTGTCATAGGTGCTGAGCCCCACA
CCAACAGCAACGACAGGGAGACCCTCTTTTGAGTAACCTGACACTCCTACTAGCTGTGAA
TCGCGCACTGCTCTGTACAATTCAGTAGGGATAATTGGTTTCGCCAATATATTGTCAATC
TCATTTTGCATCCTCCAGTTTAAACAGTCAAGCAGCATTTTATGGGCTTTGGAAACATTC
CCTTCCCTAGCTTTGAGAAATCGCACCAGAGTTTCTTTTGGAAATCCTTGATGCATATTC
TTGAAGGAAATCTTAAGTGGCTCATCAATTTGCTCCATCAAAGTCTGAAGCTGCTCGACC
ATATCTTCGGTTATGATCACCATTTTTGCTCACAGCAAATTACCAGTGAGTTCCGACCCA
GAATGTGAATTTCTGATCCTCCCCCTCTTGCAGAGAGTGAACAATATTTGAGGAGAGAGA
GAGAGAGAGAGAGCAAAATAGACTCTTGAAAACGAAAACTCTTC
>TeaL_177330
ATAAATCCTAATCCCCTCCCAGTAACCCAAAACAAACAGGTCCGTAAAGCTTAACCCTTA
TTGGGGGTTAGAAATTTGTAGCCACAAGACTTTTCGCTGGACATGGACATCATTCATTTG
GTCCAAGTCTTGTTGGTAAATTTATTGCAGACAAGACTGGTTCCAACAAGAACTTCAAAT
CAAGAACTTCAAATCAAAAAGCAGTTGAGCCACAATACTAATTATAATAATTAAGTAGCA
GCAGAGAGCTTTTGTTCGCTTCCATGGCTAATGCTACTACCTTAATCTTCCTCATAATTC
TCTTTGCACCATTGTTTCAAACAGTTAGAGTACAAGCTCAACAACAAACACAAAAACACT
CAAATATAAGCCTGGGTTCCTCTCTAACCCCCATCACCAACCCCTCATGGTTGTCACCCT
CCCGTCTCTATGCCTTCGGATTCTACCCGGAACGCAATGGCTATCTTGTGGGAGTCTTCA
TTGTCGGAATACCAGAAAAGACCGTAGTTTGGACAGCCAATCGCGGCAACCCTCCGGTCC
CAGGCAATGCAACCTTGGCCTTAACCAGTGAAGGAAGCCTCATCCTGCAGCAACCGCAAA
CCCAAAACATTTCCATCGCTGGTATTACCCAACCTGCATCTTCAGCTTCCATGCTCGACT
CGGGCAACTTTGTACTCTATGATTCTAATCACAAGATAATCTGGCAGAGCTTTGATTCTG
CAACAGATACCCTTTTGCCAGGCCAGATTTTGTTGTCAGTACCCGACTTGATTTCCAGTG
TTTCAGAAACTGACCACTCCACGGGAAATTATCGTTTCGGGCTGCTACCGGATGGGAACC
TCGTCTCGCTTCCGCAGTCTGGAATAGCGTTGCAATATGTTTACTGGCAATCAGGCACTA
CTGGAAGTGGAGATAATTGCACATTGAATCTAGACGTTGATGGCCATCTCTACATTCTCA
ATGCAACAGGCAATAATATACACAATGTAACTGATGCAGAACCACCTACAAAGGAAGCTA
AGATTTATATGGTGAGACTTGACGTGGACGGAATTGTCAGAGCTTATTCACATACGTTGG
ATTCGAATGGTAAATGGTCGATTTGGTGGAATTCTACTATGAATAAGTGCGATCCTTTAG
GTCAATGCGGCTTTAATGGGTTCTGTGTTCTACGGGATACCAATGCTGATTGTAAATGTA
TTCCGGGATTCACTTATGTTAATCCAGGCAATTGGGCTTCCGGATGCGTGAGAAATTTCA
CTATAGAAAGTTGCAACAAGACGGGTGGTGATGGCAATGGCAATACTAGAAACATCATAA
CAGCATTGCAAAACACCGTATGGGACGAAAGTTCATATTCCACGCTACAGTTGAGTTCTA
GACAGGAATGTGAAGATGTTTGTCTTCAGGATTGCAATTGCGAAGTCGCACTATACAAAG
ACGGGCAATGCAAAAAACAAAGGCTTCCTTTGAGATATGGAAAAAGAAATCTGGACGATA
CAAACGTTGCATTGATCAAGGTGGGTACATCTGATGAACCTATCACGAAAGCTATTCCAG
GAGCTCAAGATAATCCACCCATGAAAGCAAAGAAAAAGTTGCATGTGGACATCCTAATCA
TTGGTATTTCACTTAGTGCCTTAGGCTTGATGGTGTTGGCAATTTCAGGAGTCCTTGTGT
ACAAAAATCATGTCTTCTTGGCATACAAAAAGATCGTTGATGAAAAATGGAATCTTGAAT
TGGGTGAGGAAGTTGCTCTCCGAACTTTTACTTTGGCAGAGTTAGAGCAAGTTACAAATG
GATTCGAGGAGGAATTGGGTAGAGGAGCATTTGGGACTGTTTTTAAAGGGATCATATCAT
ACAACTCTAAGGATGTAGCTGTGAAGAGACTAGATAAAGTGTTAACAGAGGGCGAAAGAG
AATTTCAGACAGAAATAAAAGTGATTGGGAGAACCCATCATCGAAACTTAGTCCACCTAA
TTGGTTATTGCCTTGAGGGACCTCATAGGCTTTTGGTATACGAGTACATGAGGAATGGAT
CACTTGCAGATTTCATCTTCACACTCGAAAACCGGCCAAGTTGGCAAGAAAGGATTGGAA
TTGCTCTCGATGTTGCCAGAGGGATACTCTACTTGCATGAAGAGTGCGAGACACAAATCA
TTCATTGTGATATAAAACCCCAAAATATTCTTATGGACGAGCATAGGCGTGCCAAAATCT
CTGACTTTGGCTTGGCAAAGCTTTTGAAGCCAGACCAAACAAACACTTTCACGGCGATTA
GAGGAACAAGGGGTTAT
>TeaL_177331
ACTGGCATTGATGAGCTTGGATTGCATACAATAAAAGGCTTGGCTTAAAAAACTAGCTGC
AAAAAAAAAAAAAAATTGGCAAATGGGCACCAAAAACACAACTTTTCTTTCACTCCAATT
GCTCTTGTTTTTCTTAACAATTCCATCATCAGAATCTGCAACTGATACTTTAACTCAGTC
CCAACCAATCTCAGTAGGACAAACCCTCATCTCCGCCGGCGAAATCTTCGAGTTAGGATT
CTTCTGTCCCCAAAATTCCAGTAGCCGATATATTGGCATATGGTATAAAAACTTACCCGG
CAGCAAGGTTGTGTGGGTTGCTAACCGGAACAACCCTCTTCGAGCCACCGACACTGCCTC
GAGTCTCACAATTGGCATTGATGGAAACCTTAGACTAGTAGATGGACAGACAAACACAGT
CTGGTCTACAAATGTTTCTGTCCAATCAAACAACACAATTGCAGTCCTCTCGGACAAGGG
AGAGCTTGTTATCAGAGACTATGTCTCGGGTTGGATCTCATGGGAAAGCTTTAAGTACCC
GAGCGACACGTTCTTGTCCGGGATGATGATAGGAATGAACTACAAAACGGGTGAAAAGCA
GTTCCTGACTTCGTGGAAGGCTGACGACAACCCATCCCCAGGAAAGTACATGCTCGGGCT
GACGCCCGAGACACCAGCACAGGCTTTCCTGTGGAACGGGTCTGAGCCTTTATGGAGAAG
CGGACCATGGGACGGGTCCAAATTTATTGGGATACCAAACCCGGTGCAGGGCTATGTGAA
TGGACTCAATCTCATACAGGATAACCAACAGGGAAATGTGTATCTGAGCTTGAATGTTTA
CAACACCTCTTATATCACAATTGTATTCATTACACCTACAGGGATTTTAAAATCACTGGT
TTGGGATCAAGTGAAAAGGGACTGGTATGTCAGTTGGAAGGCACTGGAGAACCCGTGCAC
GGTCTACGGAGTTTGTGGTGATTACTCAATTTGCGACAAGAACCGGTCTCCGATTTGCAG
TTGCTTGAGAGGGTTCGTGCCGAGCTCGGATGAGGATTGGAGGAGAGGGAACTGGAGTGG
TGGGTGTGTGAGGAAAACTGAGCTCGAATGTCGAAAAAACTTGACAGAGGGAGGGGGTAA
AAATGATGGGTACTGGAAGGTGAGTGGGCTGAAATTGCCTGATCGATTTCAGTATTTGTA
CAGTGACGATTTCTCGAGCTGCCAACAATGGTGCTCGAAAAACTGTTCTTGCGAGGCCTA
TGCGTTTGTGACTACAATTGGGTGTATGGTTTGGGCAGGAAGGCTCACTGATGTTCAACA
GTTCACTGCGGTAGATGGGTATGACCTTTTCCTGCGGCTTCCATATTCAGAGCTGGGTGC
AGATCGTAAGAAAATTAGAAAAAATATCATCATCAGCTCTTCGATAATTTCTGGGGTTCT
TGTTTTGGGTGGCTTCATATTTGGTTTCATCAGGTGGAGGAGAGCCAACCGAAGAGTAAT
TAGAAGAAAGAGGACAAAAAGCTTCCATTTTGGTAACAAAATGGACTCTTCACGGGACAC
CTCAGAAGATAATATATGGGTGAACAATTCTACACATCCAGATTCATCAGAGCTTCCAAT
GATCGACTTTGATAAAATTCTAGTTGCTACCAACAGCTTCTGCAGAACAAATAAGCTCGG
AGAAGGAGGATTTGGCCCGGTGTACAGGGGAAAGCTAGAGGATGGACAAGTAGTAGCGGT
GAAAAGACTTTCGAGTCATTCAGGACAAGGCGCAGAAGAGTTTAAGAATGAGATCTTATT
GATCTCCAAACTGCAGCATAGGAATCTTGTTCGGCTCTTGGGTTGCTGCATTGAAGGGGA
AGAGAAGTTATTGGTTTACGAGTACATGACAAACAAAAGCTTGGACATGTTTCTCTTCGA
TTCGAAGAAAAGGGTGCAACTTGATTGGCCTAAACGCTTCCACATTATTCAAGGTATTGC
TAGAGGGCTTCTTTATCTTCATCGGGATTCTTGTTTAAGGGTTATTCACCGAGACCTGAA
GGCGAGCAACATTCTTTTGGATAATGATATGAATCCAAAAATTTCAGACTTTGGGTTGGC
ACGAACTTTTCAAGTCACGCAAGAGCTTGCAAACACTCGCAGGGTGATGGGAACATTTGG
TTACATGTCTCCTGAGTATGCGATGGGAGGGCTATTTTCAGAGAAGTCAGATGTCTTTGC
CTTTGGTGTTTTGCTACTAGAGATTGTTAGTGGCACGAGAAATACTAGTTTACATTATCA
AGAACAATATCTGAACCTCCTTGGTTATGCATGGCAAATGTGGAACGAAAGAAGGGGACT
AGACTTTGTGGATGAAACATTGGTGGAGTCATGTTCCCGGTTAGAAGTAACAAGATGCAT
ACATATCGGCCTTCTTTGTGTTCAGGACCAAGTTACAGATAGGCCAACCATGTCAGCTAT
AATTCTCATGCTGAGTAGTGAAATAGAAGTTCCACAACCAAAACAACCTGCATTTACTAT
GCAAAGTTTGTTGGACTCTGATCTTCAATCACAATACAACAATATATATTCTGAGGATAG
TGAGCTTGTATCGATTATTGAAGGGCGATGACCAATTTCCAAATTACACTTTGTGTAAGA
TGGTTCAGAGCAAGAATTTGTCTGCCTTGGTGATTAATGAGCAAAAATATAGCAAACTTT
TTTATGGTGAAGAGAAGATCATGCGAAAGAAACCATTATGTGTAGGGAGTTTTGGATTCA
TATGAACAGTTCAATGACCTGTTCACACCTAATGAGATTTTAGGTATTATAAAAACGGAG
TGGCTTCTTTCATGTTGGGGCTAAAACTGAACCAAACAGTCCAATCAATTCCAAGCAATC
GTTTGTTTTGCCAAAATTGTGTACAATGACTTTAATCAAGAATGGTTTGTACATATTATG
TTAACAATGTATATTTTTTGGTCGCAATTGCAACATTATAGGACTTGCATTTTAAATAAA
AAGAAC
>TeaL_177332
TTTGCAGATAATTCCCACGGTTTAGCTATGGTGCATTTTATTTAGAAACAGTTTCAGTTT
TGAAATACAATTCACGGGCAATGTTTTGCATATTTCAACGAAAGCCTACATGAATTTCAC
ATGCTATAGTCTGCAAATACATATGTTGAGCCCGAAACACGAAAAACACGAATTTCACAC
ACTACAAGTCTGCAAATAGATAGGTTGAGCGCAAAACACAACAAACATTTTCATGAATTT
CACACACAACTATTCTGCAAACAGATATGTTGAGCCCAAAACACAAAAACAAATGTCTGC
ATAAAGATGTGACAATTGGCTATATAGCCATTATTTTGAACACAAATAAGTACTTAAATT
GAAGAACCACACATACTAAAGCAACATGAACAACCACAAGTAATATAACTTCAAATGCTC
ACAGAAGACTTTTGCTTGAAAAGCCATAAAGTTTTCCTGCAGATGCCAACCAACAAAATG
GGAATCGATATGAAGAACAGGGCTGGACCTTCATTGGGTGATACTGCCTTCAACGAGAAC
ATATAAGAACCAAATAGAGCCGAAATTGAGATATGAGGCCAAGGCTTTAGTGGGAATTCA
TGCAGAAGGAATATAATAATGCCCACTGATGCGATGAACACCATGGAATTCAACAACATG
AGCGAGCGGGACATGATTGAATCATGTATATAGCAATCTTTGGAAGTGCTTCCAAGGAGG
TGAAAAGGTACTTGGAAGGTTATTGTTGCAAACAGGGTGGCTATCAGCAGCAATACATTT
CTGAATCCAATAATGCGCATAACAGTTCTTATTTCTGATAACCCGTTGGACAACCCTCTA
TGATTATAATCATCATTGTGCTTCATTTTTTGTGTGGTTAATTCCCTTGAGCCGTTGGAC
AATCCTCCATGACTATAATCATCACTGTGCTTGATTTTTTGTTTGGTTAAATCCCAGGCC
ATCATAGCCTTAGGTTCTTGAAGGATCTTGCCAATTCCGATATGCATATTCTCTGATTGA
GGTAGATCATATGAGCCATTGTCACCATAAACATCATTGTGCTTGATTTTTTGTTTGGTT
AAATCCCAAGCTAACGTAGCTCTACGTTGTTGAAGGGTCCTATCAATTTCAATATCCACA
TTCTCTGATTGAGGTATATCATATGAGCCATTGTCACTATAAAGATCACTGTGGATGATG
TTTTGTTTGGTTAAATCCCAATCTATCATAGCCCTAGGCTCTTCACTGATTCCGTCAATT
TCGAAATCTATATTTTCTGAATGAGGTAGATCATATGAGATGTCGAGAGCCACAGAACCA
CCAGGGTTCAAGGGAAGTGATACTCTTATAATCTGGAATTGTTTGCTTGAAGTAGAGAAT
TGAACAGCAGTTTTTCCCTTACAATCCTTCAAACTAAGAAGATAGAGAAAGTCAGGCCTT
TCTCCAATAACCCATCTTAGCAAGTGCATAACAACCTCGATCTGGTTTCACAGCTTCAGG
GCAATATTTCAAAATCAAATCTACAACACCAATTCTACCTTTCTGTGCAGCGATATGAAG
AGGCGTGAATCCAAACTCGTTCTTCGCCAAACACGAGTCTTTGTTCTCTCGAATCAACTC
TTCCACAGATTTCAAATCGCCGTCCTCACAAGCTTTGTGCAAAGTTTTCTTCATGCGAAA
ACAGAGTTTGATAGGCCGAATCACCCAGGAAAGTTCGTTCCAAGTTTTCTTCATGC
>TeaL_177333
AATAGGGACTAATTTGAAAACTGAGTCAATTTTCAGTTCCAATCCAATCGACGTTTTCAA
ACTAGTTATGGCGAGTGGTGGTGGTGTTGTTGTGGAGCCCAAAACGAAGCTGCAATTGTA
TTCTTACTTTCGAAGCTCTTGCTCTCAACGTGTTCGTATTGCTCTCAACTTGAAAGGTCT
TGATTATGAATACAAAGCAGTTAATTTACTCAAGGGAGAGCAGTTGAGTCCTGAGTTTTT
GAAGCTCAATCCTATTGGTTATGTGCCGGTGTTGGTGGATGAGGACATTGTGCTTTCTGA
CTCTTTTGCAATCTTGATGTATTTGGAAGAGAAGTATTCAACTACCAGGCTGCGAATATT
GTTTCCTCAAGCATACAGCCGCTTCAGAATATAGGTGTACTGAAGTATATTGGGGAAAAA
GTTCATCCTGATGAGAAGCTTGTTTGGGTTCAGTATCATATTGGCAAAGGCTTTGCAGCT
CTTGAGAAGCTATTAAAAGATTATGCTGGGAAATATGCCACTGGAGATGAAGTCTGTCTG
GCGGATTGTTTTCTAGCACCTCAGATTCATGGAGCAATCAAAAGGTTCAGTCTTGACATG
ACTCAGTACCCTCTTCTNNNNNGCGGGTTAGATTGAACTTTCAAGGTAAAACCGGTGAAG
CAGATCTGATGCAGAGCTGTCGCTAGCAGATTGTAATGCCACCAAGCTTTGTCTGTACAT
TTGAATAACAATAATGCAATAAAATTAAGTGATGTGATTATACGTTTTGAAACATCTAAG
CATAGTTTCCTGA
>TeaL_177334
AATAGTCAAAAACTAAAATACCCTACTAAAATAACTACTTCCCAAACACCCACTAGGTAA
AGTTAAGCCAATTTAACAGGAAGTGCTTATTTAGCAAGATTCAAGTTGTTCTGTGGGTAA
TTAGCAACTTTTTTATTTTTTCTTTTTTATGATCAGGAATTGGCAACTTTTGCTCAAGCA
ATACCACAATAGAACTTCTACCCAGCGATCTAGAATCGCCCATATAATCTTGCAAGTCCT
CATCGCAACCTATTAAAATATTCGCATCTTGCATCGTTGTATCATGTGGCTCGGTGTGAA
CAATAGTAGCCAAGGATTGAGTAGAAGGCAGATGATCAGAATTAACACACGGGGCAGATT
CATCGAGTTGAGAGCAACCAACCTTGTTTATCTTGCGAGGTGGCCACCTCTCTACACCAT
AAGGCCTACATACACGCTTCAATGTAGATTTGCTAACTTTGAGGCTTTTTGCAGCATTCT
CAAGGCTCAATTCTGAATTTTGTAGGATATCCTCTAGCGGAATTTTAATTTTATTGTTGC
CTTCTCTTTTTGACGCCTTTACTGTGCCTCCAGATTTGTTGCCTTTCATTTTTGACACTT
TTACTGTGCTTTTCTCTTGCGTACAAGCAATAGCAAAGTTGTTATGTTCTGTACTGCCAG
CATTGCTTCCAGTATTTATGGCATTCACTAATTGTTGATCTGATGAATCCACTTGCATTA
CCGCAACTTTACTTTGTGAGAGTTCCAGCCGAGGCAAAGATATAGTGGTTTGGGGGATTT
GAACAGGATCAAGTTTCTCACCATTTTGAATAATAATTTCTTCAATATGTAATTCTTTCC
CAAGTTCTTCTCTAGAAGCAACCCTAAAACAAGACAAATTTTTCCTCATTGTTTCCAATA
TTTTCCTTAATGAGGTATGTGGGTTTTCACTGGCATTGTTGCTCATCGGCATAAAAAACT
CTAGCAC
>TeaL_177335
CGTCGGTTGGACGCTTCAACTTTTGTTTCCATCTTTGAGGGAAAACTCCTTTTGCAGATT
ATTTGGAGCCAGGGATTGATAGGTTAGCATCATCTTGTGAAGAAAAGAATGGCAAAGATG
ATTGATAAATCACTTCTCTTGACCTATCTGTACTTGCTAATCTACATTATGCTTTCATCT
GGAGTTATATTGTACAACAAGTGGGTTCTCTCTCCAAAGTACTTCAATTTTCCATTTCCA
ATAACACTTACAATGATTCATATGGGATTTTCTGGATTAGTAGCATTCCTTCTTGTTCGT
GTTTTCAAGGTTGTGTCTCCTGTTAAAATGACATTTGAGATATATGCGACGTGTGTGATT
CCAATAAGTGCCTTCTTTGCTTCTAGTCTCTGGTTTGGTAACACTGCTTACTTGCATATC
TCTGTGGCCTTCATCCAGATGCTCAAAGCCCTAATGCCGGTGGCGACATTTCTCGTGGCT
GTTTTGTGTGGCACTGACAAATTAAGGTGGGACGTGTTCTTGAACATGGTGCTGGTCAGT
GTTGGAGTTGTCATTTCCTCATACGGGGAAATTCATTTTAATGTAGTTGGGACACTTTAC
CAGGTCACAGGGATCTGTGCAGAAGCTCTAAGGCTGGTTTTGACTCAAGTCCTCCTGCAA
AAGAAGGGCTTGACTCTAAATCCTATTACCAGTCTATATTATATAGCTCCATGCAGTTTC
GTGTTTCTATTTGTACCTTGGTATTTCCTGGAGCAACCTGGGATGGAAGTTTCGCAGATC
CAGTTCAATTTCTGGATTTTTTTCTCTAATGCTATTTGTGCTTTAGCATTGAACTTCTCG
ATTTTCTTGGTAATCGGTAGAACTGGAGCAGTTACCATTCGAGTTGCTGGTGTTCTGAAA
GATTGGATTCTGATTGCCCTTTCAACTGTTATATTCCCAGAGTCCACCATTACTGGGCTG
AATATTATTGGATATGCAATTGCACTATGTGGTGTTGTGATGTACAACTACTTGAAGGTT
AAGGATGTTCGGGCATCTCAAGTTCCTGCTGATGGTATTCCAGAGAGAATTGCAAAGGAC
TGGAAGTTTGAGAAGAAGTCCTCTGACATACATAGACCAGATAGCAGTGATGATGACAAT
GGAGGAAGCAGTAGAGGGAATAATAATTCTGCCTCAGATGTAAATGCAGACGAAGAGATG
CCTCTAATACCTTCATCGAGGTTGTCTCATATTGGACGTGCGCAGCTTAGCAGTCATGGC
CCGTGACTATGATGAACCGAATGTAGATAAAACGTCAAGAGAAACTTTTCTTTGCAAAAC
CAAAAAAAAAGGCTAAAGGGAGGAAGAGAAAGCAGGAGCAACTGTATACTACACCTCTTA
GATGGTGTGAAAACCCTTCCCTCTTTTTTGGTCGGAAAAAGCTCATTACACAAAAGTTAG
GGGCAATATTATAAGATATGCGTTATGGCCGGTAGTTTCTTGATGGACATGCCAACAAAA
TATATTGAGGGCTCTTCATTTTGAGACTAGATCCTGATTTTATGTTAATTAGATTTGCCT
TCGGTGGAATGTTTCATTTATTTATTTCACTACAGAATTTTGAGTTAAGATTGGGTTTTT
TTATAGATTGGTTATTTAGAATTTTGAGTTAAGATTGGGTTTTTTTATAGATTGGTTATT
TGCTGTTAATCAAATCCCAGAGGTACACAAGCTAGTGGTTCCAAAAATGTCTTGGACAAA
GATGGAGGGATGGCAACGAGGGGATGGATTTGTAGTATTTTGCCCCTTACCCTGAATCCA
CTATATAAACTTGTGATATTATAAGTTTCTCAATCAATGAGATTCATTCAATCAGGC
>TeaL_177336
CCCCGTTACGGAAATGCAAATGATATTAAGCATTAATAAATAAATTTTTTATAAAAATAG
GTAAGTTACATTAAAAGTCTACACTCTCTCCGCTAATCAGTTACATGACTACAAACCTAA
CGCGCACCAACCACGAATATACAACCGCAACTAAACCGACTCAATTCCAACCGGGTTCAA
CCTCTTCCGGTTCTCTTCCTAATCTATTTCCTAACTAAACCCGTCTTCAAAAACTTTGGA
CCGGCGGAGCGAACCCTCCTCCGTCTTCCACCTCCTTCTTCCGCCGCATTTCCAACACTT
TCCGGTGGTTGTTGGAGTGGACCTCGCTTGAGAACGTCGGGCTGCAAGCGGGGCGGTACT
CGGGTAACAGCCGACCCGATTTGTATCGGACCCCGCAGGCGTTGCAGAGTGTTTTGGCAC
CGAGTGGACCGGCTCGCCACTGGGGGGTTTTCTGGACGAGGCAATGGCTGCACCGCCGCG
GCTGCTGGGACCCGCCGCCGGTTTCCTGTTTTCTCTTCTGCCTCTTGGCCGGCGGCGGTA
GTTGGCCGAGGAGTGACTCGGCGGTTTGAACCGGGCTGGTGTAGATGAGCCAAGCGTTGT
TGAGAGGCGAGGTCGAAGAGGTAGAAGAGGAAGAGGAATTGGAAGACGATGACTCGGTCA
GGGAACGAGACCCCAGTGACCAAACTCGGCCGCCGGTTCTCGCCCGCTTGCTTCTCGCCT
TCGTCTGAACCGGAGTGGTGAAGAAGGGCTTGGTTGGCACCGGAATTTCCGGCGGTTCGG
ACCGGTTTTCCTCATGGTTCTCCGGCAATTTTTCGGCGAGGGAATACTCCGAGAAGGAAT
CATCCACAAAATGAGACAGCCATTCCAGGCCCTCCAAATCATCCGCAGGAACGCTGAGTT
CGCTACAAGGAACGGACCCAAAATCGTCAATGGCGGAGAAACTGCTTCTGCAAAGATCAG
AGTCCTTCTCTTTGTTTATTGCTTGTTGCTCTTTGTCAACAGAGAGAGAACAGGGTTTGG
TTTCTTCTTCATGGTCTGGTTCGTCTTCTGCTTGGAAAAACCCATCTTCGATACCTCCTT
TAGAGAAGTCAAGGAAGTCCTCCACCAAAAAATCGTCCCCTGAGACGCCGCTTTGACCAT
TAACCGCACACAAGTCGTCCAAAATCGCATGATGTTGGGTCCTTTTCGCCGCCATGTCCG
GCCTAAAACATCCTTTCAACGCCCCTTCAACATGCTCCATCCCTTGTTCAACCTGAATAG
GAGGAGAGATGGTGGTGGTGGTTGAAGCAGAAGGAGGAGGAGAGGGTATAGAAGAGGTGG
TAAAAGGGTTGAATGGGAAGAAAAAGGGATGGTGAGTTCGGTAAAGCATTGAATGAGAGG
GAGGCTTTAAGCGTTCTTCTGCCCAAGTACTGTCTAAAAAGTGCCTGTTTCTCCTTCTTC
TTTTTATCTCTCAATAATCTCTCTCTATTTATTATTTCACTTACTCTCTCTCCTCTTGTT
GGTGTGTATACGTTACTGTAAATTCATCGATCTGTAACGGCACTTCTTAATATATTTTCC
TATTTCTGAAATTACAAAGACAGACATTGTTGAAGGACGACCTGACTTTTATGGGTCATG
GGTTAGAGAAGAAAC
>TeaL_177337
CCACGAGAGTGGCAGAAGAATGGAAAGATGGAGAAGAGAGATCTATGGGAATCTCTTAGC
TGGGTCCGTGAAAAATGTATAAGGAAAATGATTTGTCCCCCTAATTTTTTTCCCCCGAAT
CCCCCGAAATCACAGAGGAGAGAAAGAGAGGGGAAAGAGAAGAGAGGAGAAGAGGAGGCA
GGTCTCAGCCGTCGCAGCCCTCTGCCCGATCGTCGCAGCCTCCGCCGTCGCCTCCGCAGG
TCCGCCGTCGCAGCCCCGCCCCTCGCAGCCCCTGCCTCTGCCGCCTCCGCCTCCGCCTCC
GCCCCATTTGTTGGGCCCCCTCCAGTCCCTCCTCCTCCTCCCCCTCCTTCTCCCTTCTGA
TCTGCAAATCCCCCTTCCTCCTCCTTCTTCTCCCTTCTGATCTCCAAAAACAAAAATAAA
AAAAAAAAAAAAA
>TeaL_177338
TAACTTTTTCTTTTTTTTTTTTAAATTTATTCTCAAATCTCCCAACCAAGCACGGGATAA
AAGTATTTCAGATCTCTAGCAATTGTTGGAAAAAGAATTTCTCCGTAACGAAAGCCAAAC
GATAGATTTGATGCCAATAGAAGTGTACAGACCAGGGCTAACAACCTCAGCATTCCCTGT
ATTGCCTGCCTGCCCGCCTGCCCACATGAAGAAAATNNNNNNNNNNNNNNNNNNNNNNNN
NNNNNNNNAAGAAAAAGCTACTACCAAAAATTTTGGAAAAAAAAAAAAGCACACTTTTTT
CATGCAAAGCAGAACTCTCAACTCAAGCATTTATCTTCATTCGCTCCAGTACTTGTCATC
AGCATCACCGTGTTTACCACCACCCTCCGCCGTCTCCTCATCATCATCATCATCATCATC
AGAGCCCTTCATCAAACTCATCTTAAACTTGTTCACGTCCTCCACCGCAGCACTCCTGAA
CATCCCCACATCCACCGCACCAGACACCATATGATACCCTCTCTGCCGTAGATCTTGAGG
ACCATCGTGCGGCATAGCAAACCCGGCCAAGTAGGCCCCACCACCTCCTTTTACTGCTTT
CTCCGCCGTTCGCATCATCGCCCTCACTTTCTTGTTCCCAGGGTCCCACAAGAACCCCAT
GCTCGCACTCAGATCCAACGGCCCCATCTGAATGCAGTCCACCCCATCAACCGCCGCGAT
CTCCTGGATCTTCTCCACCCCCTCTTCCGACTCCACCTGGCACATGATCATCAACTCTTC
CTCGTAATTACTCAAATACCCCTCGTCTATGCCGTAACTCGAAGCCCTAATCACGGTGTG
GGCCGATCCACGGACTCCATTGGGCGGAAACCTGCAATACGACACTGCTTTTCGGGCCAA
TTTTGGGTTGTCGATCATGGGAAACATGATGCCCTGTGGGCCCAGATCGAGGGCTTTCTT
GGCCCACATAGGGGAAGACTCCGGGAGGCGGAGGATGGCGGGAGTACGGCCGTAGAGGGT
CTCGCCATTTTTGAGACGGGATTTGAGGGACTGTGGGGCGGAGGTTGTGGAGAGATCGGA
AGTGATGGGGATGGAGGAGGATCGAAGAGGGGTTTGGGAGGTGATGGGTTTTAGGGTTTT
GAGGGTCAAAGGTGGGGTTGAGAAATGGGAAATTGGAGGTGAGAGGAGGTGGGGTGGGGT
TTTAAAGGGATCGGAATGGAGTGGTTGTTTTCTGAGGGTAGAGAGAGACGAAGAAGTGGT
GCAATTGAAGGACGCCATGGTGAGAGAGTGACGGGTGAGGAGCTTGAGTATTTGGGGGTT
TAGTATTTTAGGTTGAGGATTTTGTAGTGTAGTGTAGTGTAGAGGAGAGAAGGGAACAAC
TATGACCAGGGGACTAGTTTTGCCGGAGTTATTTTAGCTAAGAAAAACACTTAGTACAAA
TTTATATGACTCAAATGACTTGAATGTATT
>TeaL_177339
AATCCAGATTCCAGAGCATTCTTAAAGCAGCTAAAATTCAGCAAAAACCATTCGGAGGAC
TATAAATTTGTGACTTTAAAGTTCATTTGATTAAAAAGAAGAAAACTCCACAATTGTACA
TCAAAACTGTAACTCTATCAATACATAAATGTACACTTGGGTTAATTAACTATGAACTTT
GACGAACCCCATTTTCCCGGAAAATTTTCAGTTTTCAAACAGATTCTTGCAACCTCTCGA
GCCCTAAATACAGAATGACTTGGGTCCAAAACCAAGCCAACAATCTCACGTTGGACCTGA
ACATTGCTTGCTTCTGAACTCTTCAGACAAAAGGTTATCCATTAGTTCTTGCAACCTCTT
TGCACCCGGACCAGGTCTAAACAATGAATCATCACCTCGTATGGAACACGGGTCAGCCTC
ACCATCTGACCTCCCAACACACCATGCCCCGGAAGCAAAACGATTTGTGCGGCCTAAAAG
CTCTTTATCAATCTTGTCTAAAACTGGATCATCCTTTGCAAATTTCCGAGCAAATGGAGC
GGTGCTGTTGAGCATCTTATCGAAGTCCTTAATGGTCAAAGAGAGAGGATGTTGCTTTGG
AGGATTGTCCCAAGCAATGTAGTGGAGATCATGGCCAATTGCAGTCTCACGGAATTCTTC
GGTGTTGCAAATAACGGTATGGAAGTAACCCTCAGGAGAAGAAATGAAATTTGTGTAATA
CATGAGGATAGTTCGCGGGAGATTATCCCATCCCCATATACAGTATTCAACAAAGGACCG
GGTTAGCATCACCCACGCTGAACCAGTAAATAACTTGAATGATGTGGGAAGTGATCGACG
CTGAGTTGTCCAAGCAATATCAGATTTTTTTGATAGATATAGGCCTGGATCAATTATGAT
TGGCTTTGCTCTCTGGTTCAGCATCTTGCGTCATAAGAGGATAATCTGAAGCACTGAGGT
TTATGAACCAATCCCAATTCAAGCTCTCCTTCAACAAAATTGCAATTGCCTGAAGTGTGC
AAGCTATCATCGTAGGGCCCTTGTATGTCACCAAATTTGACTGCGCCATCACACGCACAT
TCTCCACTTCACGAAAAGTTGGATCATTCTTCACTGACATTGACAAATCCAACCTTTCAC
GTGGTGGAGCCTCAAGATCCAGATGTAGAATATACTGATTTCTTGGATGATACACAGCTT
GCAAAGTCCTCATCATTCTTTGACTGTCTCCCTTTGTTCCCGATATCAGATAAGCCAATC
TAGGCGCCTCAATATCTAAAACTCGACTGGTGTTCAATGATCTCTTTAAATCTGATTCTA
CAAAAAACCCACTAGAGTCCTCCGGTCTATCGAGCGAAATAATGTCAAACTGCACTTGAT
CCCCACCATAGGAAGATGAATACAACCCAAAAATAGCAGCCATAAATAGAGTAATTGACA
CCAGGACACTAGCAAAAAATGGAAGAACCCACCTCCTATCACTAAATCCCCTTCCTGAGT
GGGAATTAACATATTTCTTCATACTCATCAACAGGTCCTTCACCAGATACTCCTATGTGT
ATATATAGATTCACACAAAAACCCTCGATTTTTCAACCTCAAATGCGAGAAATTTGCAGT
TAAAACCCCAATCTTCTAAAGAGCAAAGACCCAGAAAGAAGTGATAATCTAGGCCAAGAA
AACCAAAGCAGCTGATTTATAAATGATGACATAAGGTGCAATTCACTCCAAAAAACTAAA
GAAACCTGAAAAGCTTCCCAAAATTAAAGGTTTCAGACCAGAAAAGCTTGTGCTTTCAGG
ATGATTTTTGGGAAAAGAGAGAGACCCAAGTAGGTTGAAGAGCCATAAATGAAGAAACCT
AATAAGGAAACATAGAGGAAATCATGTAAAAGGTGATTGCAGTAATTAATCAGACTGTAA
CGTATGACCAAAACAAAAGGGACCAAATTCAAACCTAACAGTATAGACTACTCACCAGCA
ATAAATAGATTCTTGCAATCTCTCTCCCTCTCTCTCTCCCCAAAACTGTCACAGATCTAA
TCACTCGCTTGAAAAAGTTGTTTCAATCATAAAACACAGATACACACACATATATATATA
ACTTTGATCGTAAGTTGCAGATACTTCAATTCAACGACGTTTATCACTGGTTTTGAATTG
AATTAAGCTAAAAAAACGAAGCCGAATGCGTATGATTCGAGCATAGAATTTAAAAGAGAA
AGGCCAAAAAGAGAGAAAGAACAAACCCAACAGAAATTCTTGCAAGAGAA
>TeaL_177340
ATTGTTGCCATCTCTTTTTGACGTCTTTACTGTGCCTCCAGATTTGTTGCCTTTTCTTTT
TGACACTTTTACTGTGCTTTTCTCTTGTGTACAAGTAATAGCAAAGTTGTTATGTTCTGT
ATTGCCAACATTGCTTCCAGTATTTATGGCNNNNNNNNNNNNNNNNNNNNNNNNNNNNCA
CTAATTGTTGATCTGATGAATCCACTTGGATTACCTCAACTTCACTTTGTGAGAGTTCCA
GCTGAGGCAAAGATATAGTGGTTTGGGGGTTTTGAACTGGATCAAGTTTCTCACCATTTT
GAATACTAATTTCTTCAATATGTAATTTTTCCCAAAGTTCTCTAGAAGCAACCCTAAGAC
A
>TeaL_177341
GCCCATTTCTGGAACCATGTCGAAAAGGCTGGATCGCCTCTTTCTTCGAGTAGCATTACT
GTGTCGGATAAAATACTTCTGGGCATGGCTTGCTACTTGGGTAGGAGTCCTTGACGTTAC
AAAATTACGTGATATCCCACGCCAGTCTCCTTTCCCTAACTTCTGAAGACCAAGTAAGAA
CAGCCTATGTTCCTCTTCCGTCCATGGTACACCTTTCTTGCGGCGATTGGTGGCTTGAGC
AGGGTCGTCGGAGAGGTATCCATCCGGGTCGGGAATAGGGTCCTCGGAAGGAGAGGTTGT
GGGATTGGGTGAAGCGGCGGCGGCGGAGGAAGAGGAATGGTAGTGAGCAGAGAGGTTGCC
CATACTCGCACTCTTCTTGATGATTGAGCCATCGGTGAGTCTAACCCCAAACAGCTTCAC
ACAACCACCACCGCCTCTCCAAGGGCATGTTCGCGAGTTGTGCCCCTTGTGGCTGCAATG
AGAGCACCGCCGACCCATGCGCACTCCTCCTCCACCACCACCACCACCGCAAAGCCTGAC
TCCACCTCCGCAGACAAGACGATGTATAGAGATAATAGATGTGTATATATATATATATAG
AGAGAGAGAGAGAGAACGGTGGCTTGGGACCTGAAAAACGGTTTGTGGAGGAGAGGTTTT
GAGAGAGAGAGTTGCATGTTGGCTTGAGCACCTTTAGAAAAA
>TeaL_177342
AGAAAGGTCTGCAGCCTAACCCAAATCTATCAGGTTTTAACTTGGATCGAGTTAAAACCC
AATCCAAGCCCTAAACCCAAACCCAACTATTGAAGCCCAGCTGGTCCAATGGCCTGTTGA
CCCGTAAGATGCAGCCCGTCAATAATTCTTTTATTCATTCCATAACAAAAGTAGAAAATA
TTATTTCTTCCACAAAATAGACCATTTCATGGGAGAAGTATCAGAAAAAGAAAAAACTAG
AGGCATGTGTATATTCATATTACATGAAACAAATTATAACCCACAAAAGACCAGAGGTCT
AATGTAAAATCAAGCTTGGTGTTTTTGACTTTATTGCTTGCATAAATTACAAATTCCCTT
CTAACCATCACAAATTATGCTCATCAATCTCTTGTTGTACAAATCCAAAACCACAACACT
TTGAAGTTGCTTCCTCAAATAATTTCCAGGCACCAAATGAAGTTATTTTTTGGAATGTGC
TCAAGAATTCTAGACAGACAAAGTTAAGCAACACATACCTTATCTACTTCATGAATGTCA
TGATAGCTTCATGAATAGAACTACTTCGACCAAGATCAGGACGCCGAGCCAGTGAATGAG
GCCCGCTCCATACAGATTTGTGATTGTCAGGAAAGAGGGTTCCACATAACTTCAGAAGCA
TAGGATTTTGAAAACGACGTAAATTCTCGTACATTTTAGCTTTCTGTCTCTTATCTGACA
ATTCCTTTAGCTTCTGTTGCTCAACAGCTACAGTTTCGAGCTCATGTTGCATTGATGTTT
CTTCTGTCTGAGCATCAACCTGCTGCTGCATATCACCACCAGATTCCACCATATGTGTTG
GGTAGTCTCTACTGTGCTCTTCACCAGATCTTTCACCTGGTTGTGAACGTCCAGACATTT
CAACCCCTCCTTTTGTCTGCATATCCATTTCATTGCCCTTCTCCTCCTCCTCCTGCTTCT
CTTGTATTGGGCTATATAGCTGTTTAGTATCTTCCAACTTCACCTCCTCTACTTTTTCTT
CCAAGTCCGCATCTGCATCTGGCCCGGGTGAATTATCCATATTGGATGAAGTATCCTCAC
CGTAGGGACTTTCTCCAGGTGAAGGTTCCTCGGGCTTCACTTCTTGAGCCAGATGACTGT
AACTAGTCCCTATCTGGTCTTCAATTTGAGCACTCTCCTCACGCTCCTGCCTGCGACGCA
TCATTACACATATAGCACACAGACAGTCGTCCTTATGCCGTTTAACTCCATGGCGCTTTC
GCATCTTATGTTTTAATGAACCACCTTTCACCTGCATCTTCTCATTGCTGCTAGGCGCAA
CATCCTTTGATTGAATGCTTTCAACACCATTAATACCGGGTTGTTCAGTATACAACCCAG
CAGCCGTCCAATACTTTGAGAAGTTCTTCTTCACGCGCTTCATGAGCTCCACAACATAAT
CACCTTTATTGTTATATTTGTAACAGTTTTCCCAGATATATTGCACATCCTTAAACACAT
CCTCTGAATTCATGTACTTAACACCGCTGTCAAGGTTGCTGCATATTGTCCCAAAATCCA
TAGGTGTATCAATGACATCAAA
>TeaL_177343
AGTTGTAGTTACTTTCTCATTCTTCATCAAAAAGATCATCATGAAATCGTACATCCACTT
GCAAAACACAGGAAAGACGAGCATCAAAAAAATTATCATGCAATTGTAGTTACTTTCTCA
TTCTTCCATTGCAATTTGCCCAACATTAACCAACAAATATCACCTGACCAAGAAAAGAAA
GACGACATCCACCAAACTTCAGACTTGGAAAGAAGAGCACACTATGACTAGGAGACTAAA
AAAACATCTAATTCAAAGAACCTGAGGAACCTAATTTCTGCTCAAAACTTTTATATTAAC
AACGGGAGAGAGAATTCACACATCACTAGTTGGAAAAAGGATGGATGAAAATGACCTCAA
TTTTACAAACAAAAAAAGAAAAGAAAAGTAAAGAAAAAAAGAACAGTATATTCTTCGTGA
GACTAACAAGAAGCAGTTTCACTTTCTGCCACTGGTTCCAACTCTCGGTTTGCCTTTAAC
CTCTGACTCCTGTGGCAAGTGCAGGTAAATGTAGGTCTTTGCTGTTGATGGATTATGATT
TTCTGCACCCTTACTCCAATCATAACACACCGAGTAAGCATATACCGAGCCATCATTGTT
GAAAGCACTGCAAGGTATAGGTTGGCTGCACCTTGACATCGCCTTAAGTCTTTGTTTGCT
ATCCTTATCCCAAAAGTTAAAGGCACCATCAGATCCCGCAGTTGCAAACGTGTGATGTAC
AGGATGAAAGTTCAATGAGTTGACTGAATATATCTCATTGCCCTCTCTATGACATTTGAA
AGTAAAGTTTTTACTTTGTTGCGAATCATCAAGATGGTGCACGCCTACCCTTCCCTCAAT
TGAGCCAACCAAGAAACCTTGCTGATCAGGAAAGGCAGCAACACACCTTGTCTGATACTT
CAGGGGTGAAGTGATCCTTTTAAACTCAGTCTGAGGGTTCTGCAAGTTGAAGACTATAAG
ATTTCTATCTGCAGTCCCAACAACCATCAGTGGATGTCTCACTGTAAATGCATAGCAACG
CTCAGGAAGTTGTTGAGTATGCACTGGATTTGACTGTCTCAGATCCCAATACCTCAGAGT
TTTGTCCCAGCTTCCACTGACTAAGAGGTTCATCTCGGGGATCCATGCAATTTCCTTAAC
AGGTGCATCATGCATGGCCACAGTCACTGGTTGGCCACCAGAGAGTAATGGCCACATCTT
AACTTGCTTGTCACATCCCCCAGAGAAAACAGTTGTGCCATCATCCTTCCAAGTTGAGCA
TAAAACCGGCTGGTCATGTGACATTGATGCCTTGGGCACACTACCAACAGTGGTCCCAGT
CCGCATTATCTCCCAACATCGCACCTGGTTATCCCATGAACTTGCAACAAGGAAATTGGC
CTTGGGACTGAAACAAAGACTTGATACAGAATCACTTGGAGCTTGCACCACCTCAACCGA
CTTGTTCGGATTGGGATTCGCATTCGAAGCAGCACCGAAAGTGGCCATTGAAGCTGCCTG
TAGAGAGAGAGGGAAGAGAGAGAGAGAGCTTGAAACTGAGGAGAGATAGAGAGAGAGAGA
GACCAGGACTGTGACTAGAATTGAAGATTAATTGCAAATTCCCAGTTCAACAATAGTGTC
AAGATTTGAATGTCATAACCACAGCTAAAACAACAACAGTATCGGAGCACTATAAAAACC
CTAATTTGACAACAAAGAATCCCAAAATATGCAAGTTGTAGAGAGAGAAAGAGAAAGGTA
CCTGCAGAGAGAGAGGGAAGAGAG
>TeaL_177344
TTTTTTTTTTTTTTTGGGTAAAATTGTAAATAAGTGAAAATAAGTAAAAATAATTATAAA
AATATAAAGATGCAAGTGGATCTGTGCTTAGTGCAAGTTCTTTACTTGAACCTTTATATT
TTTTAACTATTTTCACTTCTTTCTAATAGATTTGCAATCCCTCCATTTTTTTTCCCTATT
ACAAAAATTTCCCAAATCCCTCCATCAATCTCCACCACAAAAACCCATCTCACATATGGA
AATAAAAAATATAAGAAAAAATCCAGCTCTAAAAACAACTTTGGTGGTTAGCCATCTTCA
CCTCTCAAAAATCATCATGTTTCTTCAATAAATTTCTTGCAAACATCAAACAAATTACTA
CAAACCCCACTCCTACTGCACCTCCTAATATAATAGCCACTGTCTTCCCTGTGTTTTGCC
CTGACCCTGATGGAGAAGAAAAGGAATCAGCTGATGATGATGATCTCCTGGGGACCCCAT
TAGGGTAATAACTATAGCTAATAAAGCACTTATCAAGATAGACTTGAGCTGAAATAGAGC
TTCCACACTCAGCCTGAGATCTCTGAACAGCACTCTTCACACAATTAGCGCAATCTGAAG
TTCCCAAATCACCCTCACATTGCCCCAACACATACACAGACTGGTAGCTTGTAGTGTAGA
ACCCATTGCTCATCCCATTCCCCAAAGCTGACAAAGCTGTGTCTCTCATCTGTTCAAACC
CACTACCTCCATCATTTTTCCCACTGCAAGTCTTGTAAATCATATCCAAACCAGAGATTT
GGGCAAAGCCAGCAACTTCATAGAGCATGTAGCAACCCAAGAGTTGGACTCTAGCAGCAG
TGGGCTGACCACAGAGCTTGTCAATGAGTATTGGTAGCTTGCTCACACAGTTGTAGCAGT
CAACATTACTTAGGTCACCTCTGCACTGGAAGAGACCAGAGATGGTGGTTTGGCCACTAC
CAGTGGTGGTCTTGAAGAAATTGGTCTTGGAGGACTGTGAAATCAGAGACCCAAAAAGGG
ATGAGAGGGCTTGCGAGTAAACCCCGGTTGGATCTGAGAGAGCCTGCTTTGCACAGCCCT
TGTACACCAAAGTGGTGTAAGCAGGGGCAGCTTCAGCTGGTGGGATTGGGGTGTGATCAA
GATTGGCAAAGAGAAGCAGAAGAAGAGAGAGGAGGGAATAGAGTTTTGTGGGTGAACCCA
TTTGGGTGGAGTTGGGCGGTGTTGATGGATCAAATCATGGATTGTTCTGGACAGATTTTG
GGGGTTTTGAGAGTTGAGTTTGGGATAAAAATGAGGAAAGATTAAAGGGTTTGTGTTTGA
TTCTTGGATGGTTGCTTTCTTCACTCTCAAAACTGGTTTTTTTTGTTTTTGTTTTTGTTT
TTGTTTTGGGAGGGTTATGTTTGGGGTTTTACTTTCCTTCCTTCTGAATGGCCTACCCGT
GTCTAACTTTTTTGATGTGCAGAGATGAGGGGGATATCTTTTTCTCAATACAAGAAAGAG
GTGCAAGTGTACAGTGTACGTATGTGTTAATACATAACTAAAATAATATTTTACATA
>TeaL_177345
CAAGAAAATTAATAATCATTCAACACTGTGGATTGAGCTTAAACAGACCAGACCTGCCTA
ATCTGAGGCCCAACTTAAAACTTTCCAAGCAACGAAACAAACACCATAGTTTACCATAAT
TTACTAGTAGCATACAAATAAATAAAAAGAAAAAAGANNNNNNNNNNNNNNNNNNNNNTC
ATCTTTCTTATGTTACACATGCTATTACTAATTGCCAGGGTGGTTGGTGGGCTGGTTTGT
GATTTTCAAGCCCATTAACCGATGTGAAATTCTATCATTAAACTAACCAATGAAGTATTA
ATCTTTGAATAATATTAGGATCATAAAAAAAAATCATAAATGAAAATTTTTTATCTTTTA
ATTAGTGTTTAAAGATGAAAAATATTTCATGATCTTTTTTATGATATTTTTTTCATGATC
CGTAACATTACTCTTCAAGCTTTTTGACTGACGTGAATATTGGGTCCTTTCCCCGCCTGA
ATTTCTATGCCATTGCCAGCTCCATCACTAGGCGACGTAGTACTCCTCTTGCT
>TeaL_177346
CCATAGTTTACCATAATTTACTAGTAGCATACAAATAAATAAAAAGAAAAAAGAAAAAGA
AAAGTACAACTTGTGCACTTTGGGCTAACCCCTAAAGTCATCTTTCTTATGTTACACATG
CTATTACTAATTGCCAGGGTGGTTGGTGGGCCGGTTTGTGATTTTCAAGCCCATTAACCG
ANNNNNNNNNNNNNNNNNNNNNNNNNNNNNNNNGGTTTTTGGCTGACGTGAATATTGGGT
CCTTTCCCCGCCTGAATTTCTATGCCATTGCCAGCTCCATCACTAGGCGACGTAGTACTC
CTCTTGCTAAAGATGGCTTCCATCTCTTCCAAAGTTCTTCCTTTTGTCTCCGGCAAGAAG
AAATAGAAGAAGAACCACGCCAACACAGACATACCAGCAAACATAAAGAAGGCACCTCCA
GTTGTCATGCCTTTGGAGACCGATAAAAAGCTCATACTAATGGTGGCGTTCATCAACCTA
TTCACCGCCACACCAATAGCATGCCCCTGAGCCCTCAATTTCGATGGAAATATCTCCGAG
CTATACACCCATGTCACCGGAGCAAGCCCGATATTGAAGAAAGCCACGTAGGTATAAGTG
GCGGCCATGCTAAAGGCTAGTGCCCAAACGAGCTTCCCATTGGTGTGGTGGTGGACCATT
GTCAAACCAAATCCTAGTCCACTCAAGGCCACAATCATGCCCGCAACGCTTGTAAGCAAG
AGGGGTCTCCTTCCGACTTTGTCCATAAACAAGATGGCGATCAGGATACATAGAGTTTTC
GTGAGTCCAATTCCGACTGTGGCCAGCAATAGCTTGTCCTTGTTGGTGATACCGGCTTTC
TTGAATATTCTCGGGCCGTACAGCATGACCGCATCGATGCCGGTGGCGTGCTCGAAGAAG
TGAATTCCAATCGCCGCCAGGAGCATCCACCGGACAGGCGGCGTTGGGCGGAGCAACAAC
TCTTTCCAGACTCCTTCCCCTCGGTTCATTGCGGGCCGTTTGACGACGTCGTCGGTACAG
TTCTCGTCGATCCCGGCAGCGACTTTTATGTCTCGGAACCGAGCTTCGGCATCTTCTTTG
GTGTTGCAGACTTGATCCAAGATCTGCTTTCCGTCTCGGAGACGGCCTTGCATTATCAGC
CACCTCGGAGACTCCGGCATCTTCAGAATACCCAAAGCCAAGGCCAGAGATGGAATTGCT
GCAATACCAAGCATGACTCTCCAGCCTACTTTCAGTGTCAATCTAGCAAAGACGTAATTA
GAGATGTAACCGAGTAAGATGCCGATACTGATGCCCATCTCCGTTAGAGAACCTAGGATG
CCTCGAGTCGAATTGGATGAAATCTCAGCCGAGTAAACGGGTGAAATCATGAGTGCGAAA
CCTACTCCGATTCCGGCGGTGCACCGTCCCAGCATTAGAATTGCGTAATTTGGGCCGTAG
CCCATTAGAATTGAGCCCACCATAAAGATGATGGAGGCTAAGACGATTGTGTAACGGCGG
CCGATGTAATCCGAGGTTCTTCCGGCGCAGAGGGCACCCACCAGAGCACACATGTTTAGA
ATTCCGACCAGAATTTCAACTTGGGAATCGCTGATTTTTAGATCTTCTTTTATGAAAATA
TTGGCTCCGCTCATGACACCAGTGTCGTAACCAAATATGATGGCAATCATAGAACCAACT
ACGGCACAAGCAGCCGCATACGTATTGATACCCGTGCTTTCTCCACTAGGCTTCTCCATT
GAAACCGTATGCTAAGCACTGTCTCCGTCTATATGTCTCTCTCTTAATGCCACTCTTCTG
TAAGTCCTTTCAATTGTAACCCAATATATAGATTACAGAGCTTGGGTTTTATGCTTATCA
AAAGAGGATGTGTGTACCATATTAGTTCTTGTGTGGTCCACACGACACCAAATCCAATGA
GTGTTGCCGTTTGCTCTGAAATAAAAGCTGGCATAGAACCGAGAGTTGAGATTCAATTCA
CG
>TeaL_177347
GCTGTATTTAGGTCCAAACCAAGCAAAGTTGGTAGCCTTAAAATTTGGACCAACATAAAT
AAACCCGAACTGTGAATTCTTTTCTGCTCAGTTTTTATTGTGTTCAGCACATTATTTCAA
ACAATAGATCCTATATTTAAAACCCAAATCAATCTCAAAACATAGCTACCAGTGTGTTAT
ATAAATGCTTTAACACGTGAGCAATGCAATAGTTGCCATCCTCTCAATAACAGAAACCAT
TCTTTGCCTTCTCCCAATATAGTACCCCCACCCAGAAATTCAGAGTTAAGGTCGGCTGTG
AATTTTACAAGCCGTGAAGCACCAGCCACATCCGATCAAGTTCATGCAAGTCCTCCCCGG
TGGTGTACATATATCAAACCGAAACAGCCATATGAAACAAGAAAGATGTTTACATGTTTA
CTCAAGGTTCTGGTCCTGTAAAATGGAGTGCAGCAAGGAAATGTTTAGGTTGCTGTTCTG
TGAGGTGTGGGAAATCCAAAACATATTCTCAACTCAACTCGAAAAGGCTTTTTTCCAATT
ACTTGGGGTCAAATACATGAATCATGTTTCACCATTCCATTAGATCAAGGAAATCCAAAT
TGTATGGTGCCGCAAATTTGGAATTCTGATAAAAGAAATGTCGGCATATCAATATTCTTA
GCTGAAAGCTACAACAATTGAAATTTCATTTCTATTGTGATAAGAAGAAAAGAATAATGT
TAGGAATCATGAAAAAAATAGCGTCTACTACCAACTCATTAGAGCTGGTTTTAGAGCACA
AGAATTAGTGATCCAAAATATTTTTCTTAACTAGACATGGATCCATGTAAAGAGTAATGT
TAGGAATCATGAAAAAAATATCATGAAATGCACCATGAAGATTTTTCATCCTTTGATTAG
TGTGATGTTTTATTGTATGTGCAATTCAAAGGTGAAAATTTTCATGATCATCTTCATGAT
ATTTTTTTTATGATCCCTAGCATTACTCATGTACATATAGAGACATAATGATACATCGTC
CTAGACTGAGCATAGATACCACCTCCCAAAGCCCATCTGAGAAACATATTGACAGATCTA
ACCAAAAGTTTTGGTAAATGGAAGCTCATTTGACAGCTCTGCTTTTTTCGAGCTTTCACT
TCAAGATTTTGGATTCAATTTCTTCCAAGCTCAATCCTTTGGTTTCTGGGACAACGAGTA
CCGCAAACACAAGTGACACCAAAGCAATTGCCCCAAAAAGAAAGAAAAGGTTTTCTGCAC
CCAGCAACTCCTTCAAAGGTGCGAAAGCAAAGGTAACGACAGCATTTGAACCAAAGTTTG
TGAGAACTGCAAGACTAATCCCTTTTCCTCTCGTGCGGAGTGGAAATATCTCTGATACCA
TAAGCCAACTGATAGGTCCAAATGATATCTGATAGCAGCCAACATAAAGGAGTAAAGCAG
CAACTGCAACAAAAGGAAACCCTCCGAAAAATTTGTAATAACCTGAAAGGAGAAATAAAG
AGACGGCAATTCCACTGACACCACCAATCAGCAAGGGTCTTCTCCCAATATCATCCACTT
TTAGGACAGCTACACCTGTCATCAGCAACTTAAATAGTCCAATCACAACTGAAACTTGAG
TAGCATCAGAGGCCGCAGAGAACCCAGCACTCTGGAGGATTGGACCAGCATAATATAGAA
CACTTGGCTGCCCTGTTATCTGTTGGAAAAGGACCAAACCTCCACCTATGAAGAATGCTT
TCAAACTTGGCCCCTGAAATACTTCGAAGATACTTCCATCAGATTCTTCATCTGTATAAG
CAGACTTTAGAGAGTCGAGGGAGTCCTCTACTTGCTTCTCAGACACTTTGTCACCTGAAG
GCCGACCCCTCAACTTGCTCAAGGCAGAGATGGCCTTTTCTTTCAACTCCTGTATAGACC
CTTTACCTTGCACTGCCTGGAGAAGTAACCAGCGTGGAGATGGCGGGAGACTCCACATAC
CTAATCCCATTATCAGAGCAATTGGGGCACTAACCCCATACATGTACCGCCATCCTCCAA
TTGCATTAATCTGAAAGCTACCCACAAAGTAACCCAACAAAATCCCCAGAACTATGAAAA
GTTCTTTTAATGATATTAGAGTCCCACGAATCTGAGATGGGCAAGTCTCCGCAATATAAA
GAGGGGCTCCATGCATGGCCAAACCAATACCAAGGCCATATAGAAGCCGTCCTAATAAGA
AAATCCCGAGGCCCGGAGCATAGGCAGTGACGAAACCACCAAGCACATAAAGTAGAGCTG
CTATGATAAGTTCTCGCCTCCTCCCAAGGAAATCTGCTATTGGGTAGACGAGGATTGAAC
CAAGAAGAGCTCCATAAAGGGAACCGCTAACCGCAAGACCTAGCTGAACAGCTGACAGGT
TGAACCAAGTTGTGCCACTGAGTTCAGGTGACTGCAATGATATGGTGGCACCAGAGGTGG
CACCGATGTCGTACCCAAATAACAAGCCTCCTAAGGCGGGAAAAAGAAACGGCAGAATAA
CAGAAGACCAGGTAAAGACTTCTTGATAGGTTGCGTCAGAACCAAGCGACTTTGCTTCTC
CCTCCGCAGAGGCTCGAACCTTCGATTTGATGGTACTACCAGCGAGCAAGTTCCTCTTCT
TCGATGCGCGAAGTCCGAATTGTGCATTTGGGGATGAGTGAAACAAGGTTTTAGAAACTG
GGTGTGGCTTGTTGATGAAGGGTATAGAGAAGAGGGTTTTTGATTTCTCAGGTTGATGAT
GAAGTAGCGATGAATGTGACTTGAGCAGAGGTCGAGCAAACGCGCTGCAAGCCATTTTTT
GATGATCAGAGAGAGAGAGAGAGAGAGAGATGGAAGGGGGTGATGATGATGATGAGGGTA
TTGTATGTGTAACAGGTGGTACTGGGTATGT
>TeaL_177348
GAGCTTGCTATATTTGACCAGTAGCTTCCGCGTGTAAAGTTCGAACGAAGTCATTGTCCA
AAGACACGTCCGGTCAAAACAGCGAACCTCCCTTACTTTGGCCTGCATTGCACTCCACCT
TCTCTCTCCAAAAAGCCTTTTAAGCTTTTCCATTTATCCCCTCTCTCTATTGCCATCACC
TGAAACCAATAACATATACATATATAATTTTGTATTTGTGTTTGTTTTGTATAGTTTTGA
ATCATAACAAGAGAGATATGGGTTTATTGAAAGAAGGAAGACCAACACGAGTGCTGAGAG
GAGTTAAAACTCTCTTCTTCCTGTTCACCATGCTCATCTCTCTCCTCCTCTTCTCCGCCC
CAGTCATTCTCGCCATCGCCGACGCTCTCCTTCCTTCAGCTCTCTTGTCCGCCTCTCTCT
CTCCTAATTCCCCTCTCTCTCTACAAACAATCTCATCTCACTTGAGAAATTACGACTTTC
GATACTCTCTCATCGACATACCTCTCATTTCCCTCATTAGATCAGCTCTCATACTATGTG
TTTATAGTTGTTGTGATGGACCGAGGCTATCGAGGGGACCGTATTTGGGAATAGCGACGG
TGTGTTCAGTGTGTTCATTGGTGTATGTATCGTTGAAAGCTTCGTTTGTGTTTGGGAATT
CGACAATGGATAGAAGAGGAGGAGGGTATGTAAGAGGTGTGGAGGTGGCTTTGTTCGTGT
GGTCGCTGGGTTTGGCAGTAGCTCACGTACTTGTGGCCTATAAAACTAGTTGCAGAGAGA
GAAGAAAACTCCTTGTTTACAAAATTGACATTGAAGCTGTGACAGCATGCAAAAAGGGGT
TTCCGAGGTATCAAAAAATTCTCCAAGAAGAAAGAAAGAAGTAGTAGTACTAGTATGAAA
CAAAGAAAGGGTGGCCAATCTGCAAATTCTCTTTGGCTCATCACAGTTTTCCAGAGCCAG
GCTTCAGGTTTTAACCACGAAGGAGATCTGTACCGGTGCATTATTGTAAAGTAGTGTTCT
TTTGTATCATCATTACTATAGAGGATATACCGCTTGGAGATTCGACAGACATCGATTCAT
CCTCCCCCCAACATGTACATTACTTTAATTTATGTATAAACACAAGAGACAGAATTTTCA
GAGACCTGGCAGAGAGTGTATGTTTTTAAGAACTTGTAAATTAACCAACTTGAAGCAGTA
AATTTCCTCTGAGGCCACAAGATACACAAAGACTCTGTTAAAGTGGGGCTTCAAAGAAGA
CAAAAATCTGCACAGCCTTATGTTCACATTTAGGGGAATGAAAATAAAAATTGAATACAA
CAATAATATATATCGAGATGAAGTGATATCACCATCTAAATGTCACTTATTAAATTGTGT
TCAGTAAAGTTATTATTAGATGGTGCTATCACATTGTTATAATGACATGATATTATTACC
GTTGTATTCAAGTTTCAACAATTTCTGAAC
>TeaL_177349
CGCCACACATATATATGCGCTTCTCGTTCGAATGTTCTGGCGAAATAATGGGTTCCCTAG
AGGCACCTACAAGTACAGAGAACGGTGGTTCAAACCCATCACCCGGTGGCTCCCGAAACC
ACACCGCCGGTGACGGCCCACTTCCAGCGGCGGCGAATTCCACCCCAGCTCAGCCGCCGG
AAAATGACGCAACCAGGAAGAGGAAAGCGAGTATGCTGCCTCTGGAGGTCGGTACTCGCG
TCATGTGCCGTTGGAGGGACGCCAAGTTCCACCCGGTCAAGGTCATCGAACGGCGGAAGA
TGCCGACCCCTGCCTCCAACGATTACGAGTACTACGTTCACTACACCGAGTTCAATAGGA
GGCTTGATGAATGGGTTAAACTTGAACAACTTGATCTTGATTCAGTAGAGACTGTTGTAG
ATGAAAAGGTGGAGGACAAGGTAACAAGCTTGAAAATGACGCGACACCAGAAACGTAAGA
TTGATGAGACACATGTGGAGGGCCATGAGGAGCTTGATGCTGCCAGTTTGCGTGAACATG
AAGAATTCACAAAAGTTAAGAATATAGCTACTGTAGAACTTGGAAGATATGAGATCGAGA
CATGGTACTTCTCTCCCTTTCCGCCAGAATATAATGACTCCTTGAAGCTGTACTTTTGTG
AGTTTTGCCTCACTTTCATGAAGCGCAAAGAACAGCTTCAGAGGCATATGAGGAAATGTG
ATCTCAAGCATCCCCCTGGTGATGAGATTTATCGAAGTGGTACCCTGTCAATGTTTGAGG
TTGATGGCAAAAAGAACAAGGTTTATGGACAAAATCTTTGCTACTTGGCAAAATTGTTTC
TTGATCACAAGACTCTCTATTATGACGTTGATCTATTTCTGTTTTATGTGCTATGTGAAT
GTGATGATCGGGGATGCCACATGGTTGGCTACTTTTCTAAGGAAAAGCATTCAGAGGAGT
CCTATAACTTGGCCTGCATTCTCACTCTTCCTCCCTACCAGAGGAAAGGCTATGGGAAGT
TCCTAATCGCATTTTCTTATGAGCTTTCCAAGAAAGAAGGTAAAGTTGGCACGCCTGAAA
GACCCCTTTCGGACCTGGGGCTGCTAAGCTACAGAGGGTACTGGACACGGGTTCTTCTAG
ACATTTTGAAAAAGCACAAGGGCAACATATCTATTAAGGAGCTTAGTGACATGACAGAGT
CATGCAAGGCTGAGGATATCAACAGCCTCCAAATCCTTCTTTCATTTTCCTAATCCCCTG
CCCTTTTCTTCTAGATGCATTGTTACCCCTATGTTGTGTATGTTTGGGGGGGATATGGTT
ATAGGATTAGACTATGTATCTTGCTCAATGCCGAATCCCACGTTTGGATGTAAATGTGGA
CTTCTGGATTGACAGTCCCTTCAGACTATGTTTCCTACATGGGGGACTATAGATTCCTGT
GGGGGGAATGTGGAAATTTAGGGAATTAAGGGAGTTCCAGATTAGGGGGTTAAAAGACCA
AAATACTTTCAAACTATGGTCATTAATATTCCTTCCTAACCCAGGGTCATTGCAAACGTG
GGATATGATATGTAATCTTAAAGGATTTGTAATCTGAGGATTATTCTGATGGAATTCAGT
CACTGAACAAATATGGACTAAGGACTATGAAGCACGGATACGGACACGGGACACGGCAAT
TTTCAAAAAATGGGGACACGGACACGGCAGGGGACACGGCAATTTTTTTTATTTTTTTAT
AAATATTTTTATTTTAATACACATTAATTATTTTATTTATTTATTATATTTTTTAAATAA
T
>TeaL_177350
TATTTCTCCAAGATGCCGTGGCTTGCCATCCCGTTTTCTGATTCAAAGACGCGTGACCAC
TTGGATGAATTATTTAAGGTGATGGGGATACCTTACCTTGTGATCATCGATGAAAGTGGG
AAGGTATCGACTGATGAGGGAGTTGAGATCATTCGCGAATATGGAGTTGATGCGTATCCT
TTTTCCTCCGAGAGGGTCAAAGAACTTAAGGACCAGGAAGAAGCAGCTCGGAGGGAGCAA
TCCTTAAAGTCCATCTTAGTCTCCCGAGAACGTGATTTTGTGATCTCAGCTGATGGGAAA
GAGGTATCTGTCTCTGAGCTTGAAGGAAAGACCGTAGGCTTGTATTTCTCAGTGTCTTCA
TACAAGAAATGCCTTACATTTACTCCGAAACTCATTGAAGTTTACGAGGAGTTAAAGTTG
AAGGGAGAGAAATTTGAGGTTGTGATGTTACCCCTTGATGATGATGAAGAATCCTTCAAG
CAAGCGTTTGAAAAGATGCCTTGGTTTTCACTACCCTTGAAAGACAAGAGCTGTGTGAAG
CTGGCTCGGTACTTTGAGCTTTCAAGTTTACCCTCATTGGTTATTATTGGCCCAGATGGG
AAGACTCTTCGTGCTGATGTTGTTGAGACCGTTGAAGAACATGGTACTCTGGCATACCCT
TTTACACCAGAAAAGTTTGCTGAGCTCGAGGAGATAGAGAAGGCGAAACGGGAGGCGCAA
ACATTGGAGTCGATTTTGGTGTCAAAAGATCTCGATTTTGTAATTGGAAAAGATGGACTC
AAAGTACCGGTTTTACTTTTCAGCTCATTGGTGTCCACCATGCCGTGCTTTTCTACCAAA
GCTTGTTGAAGCGTATCAGCAGATTAAGGCAAAAGATGATGCATTCGAAGTAATTTTCAT
CTCCAGCGACAAAGATCAGGCCTCATTCGAAGATTTCTTTTCCACAATGCCATGGCTAGC
ACTTCCCTTCGGAGATGAGAGGAAAGAATCTTTGTCACGCACGTTTAAGGTCCGTGGCAT
CCCTATGCTTGTTGCGCTCGATCCAAAAGGCCGGACTGTCACAACTGAAGCCCGAGAACT
TGTTATGTACCATGGGGCCGATGCTTATCCCTTCACTAAAGAGCGGTTGAAGGAGATCGA
GGCACAGCAAGAGGAAATGGCAAAGGGGTGGCCTGAGAAAGTGAAGGCAGCAGTCCATGT
ACATGAGCTTGTGCTTACACGACGCGAGCGGTATTTTTGTGATGGGTGTGAAGAACAAGG
GCAGGTATGGTCTTTCTATTGTAGGAAGTGTGATTTTGATCTGCAATACCGAAGAGGTTG
GGGAGGGAAAGAAAGGCGAAGAAGGATGGGTTTGTGATGGAGAGGTGTGTACCAAAGCTT
GACAAGTTTTTGGTTTGTGTTTTCAAAACCATGACAGTTTGATTTTGATTTTGCTTTTGC
TTTCATCAGTATGGCTACAATTTATGTTTAAAGATGGCATGTAATTAAGTTGCTTGGGAT
GTTATTGTGGACCTATATTGATGCATATTATTTGGTAATATATTTTCTATTTTGGAAAAA
TATTTTGTATTAATCCGGGCCATCATGTGTGATAATTAAGAATGCATTTGTGTTGTATTA
ATCTAGTAATTGTTCTGAAATGTGGGATAAAAGAAACTTACGTGGAGATCGAAAATGTAT
TTAATTTTAATTTATTCATCTTTAGAATTGAATTTTAG
>TeaL_177351
CGGGTGGAAAATACATTATGTGTTTCATTGTTGATACATAAATAAATAACTGTACAAGAT
AAAGATGCTAAAAAGAAAGTGAAGGAACAATAGAATCGACAAAAGATCTCTTTATTTGAA
CAGTTAAACAGTATATTTACAACTTGGAAATTGGAATTAGACAATCCCTGAGTAGAGAGT
GATTAAGAAAACTGCAAGAAAGACAACGTTGCATTTACAAAAAGAATCAAAGAACAAAGC
ATTTTAGGCTAATCCCTCACATTACATTAAAACCATATCAAAAATTTCACTAACGGCACA
AGAAATGCACATTAGCTGAAGGTTGTGAACCAAAACTAAAGTCAACGCCATTTCAACGAT
AAGTGAGAAATTAGAAGAGTCTAATTACCAGTTGAAGAAGAAGAGACCCTTGGGCTTGGG
AGTCCCATATATGCCAGCCTAGGTGAGAGCCGCATCTTCCGGCTAGGTCGAGGTGAAGGG
ATCGGAATACTACTCCAGGACCGGCCAGGTGTAACCCTAGGTGATAGGTTGACTTTCTCA
AGTGCCAGGGATTGTAGATCTGTTGGGTAGTCCCTGACACACCCAATGCGGGGCCCAACT
CCGCTAGTCCACTTGCACGATAAATGCTTGGCCAAGTTGTAAATGGGTGCTTCTGCATTG
CCTACATTGGTGGCTTTACCGTCTTCTTGATTAGAAGAAGTGTTCGATATATCATTGGTT
GGTCCGTCGCCATTGGCGGCAGCCAAATCTGTTAAAATTGTGGTTGTGGACAGACCCTCT
ACCAACTCTGGCTTAGAGTCCTCGTAGGTATCTTTAAACGAGGTTCTGTCATCATCTATT
TCACATCTCTTAACATTGGTCAAGTCTACGCAGTGCTCCTCAAGGAAACTAATGAATTCC
TTGAAATTGTCTTCAGTTGGAAGATAGTGACCGCTGTATGGCCATATTGCCTCAAGAATC
CCATCACGGGCAACCAATCTACCAGCTGCAGTTGTAGCTCCTCCGGACAGAAAACTAGAG
TGCTGAAAAACACCCTTCTTTTTCTGTCCCACATACAAAACCCTTGCTGTGCTCAGAACG
AAGATCCACTTGGAATGCTCATCTGTGTTTAACAGCATTTCATGTTGCTTGTATACTAGC
TTTCCACTCTCCACAATCACTTCATATGCTTCTCTTTCTTTAGGTCCGAGATATTTAATG
CATTGACGATGTAGATCTATTCTTTGGCAACGTTCAAGATTTAGATCTTTACCATCTCCA
ACATCGAGCCAATAGAAGAATGGTTGGGTGCTCTTGCTATCAGTCCATACATCATAGTAG
AAATGCAAATTGTGCCCATACCTATGGCGTGGATCAATTGCTTCGAGCCAATGTTGGAGA
GCTAGTTTTTGAGCCTTTTCATCCTTGGATAAACCCTTCCCTACCTTGGCAGCTCTAGTC
CTTGCACGTGCCCACCGTGATGCAGCAGTTTCATGTTTCGTAACATTGAAGAATGATACC
GAGCTCTGTTTAAGAGCAGCAAAATCTAAGGCCTTCCACCAGAGTTCTTCGACCACAACT
GCACAATCGGCAAGGTTCCTTCTGGTCCGGTAACTCTTGTAGACTTTCTGAACCTTGGTC
GCAGCAGCATCAAGCTCATTAATAGGTCTTGGCGAAAACAGTATCACTGCCTTAGGAATT
GAAATTGTTGGCTTCGATTTATATTTTGAGTCACAATCTTTGTCCTCTAAAGGCATTGAA
TCCACATTCTCTTTGTCAAGAACTAAATTATTGAGTGGAATTCTAAGCGTTGGTTTTTCG
GATAGTGGGTTTTGATCTAATCCCTCAGACTTGTCCATGGTTTCTGAATTCTCTTTCAGA
AATCTAAAGGCCAATCCACCATCATCTCTTTTAAAGCTTATTGACCTCACCAAAACAGTC
GCAGTGGTATCAGGACAATTAAAAAACTTATGTCTCATGATTTCTTCCACCCAGATGAGA
GAAAGGAAAGAGAGAGACACGTTGATTTAAAAGCAGCAACAGACTTAAGGGTGTGATTGA
GAGTAATCAAAACCTTCAAATCCAAAACCAAGGTGTTCAGAACCCCTCTCTCTCTCTCTC
TCTCTCTCTCTCTCTATGAATCTCTGCTGAAACCAAATTCGTTCCCACCCGAAATTCCAT
TCAATCCAATGATCACTCTCGCGAAACCCTAGTTTGATCTTCGATCCCTGAGCTGATCGG
CCTTTGATCTCTGTGTTTTTGTCGTCTCTGTATATGCGATGAAGAGTTCTTGTCAAAGCT
CCGACGTCTTCGATTTCAAAGAGGAAGATAAGCTCCCTGAGTTGGCCTCTGCCAAGTCGG
TCAGCAAATTCAAAAACCCTAGTGCCAATCCAGGCATGGAAGGAGAAGACCCTGCTACCA
AACAAATGTGTGGATTGGATGAAGTATTGCTATTTAATTCCACAAGCCATGAACAGCACT
CTCAATTTATTTCAGATAAACTCAAACCTGAAAGTTCTTATGCTCAACTGGAACCAAGAG
CTTCAAGCCCTGGATCAGATTCACCTGGAAACAGCCAATTAAATTGTGCTCTTCAAGAGA
CTCCATCTACGAATGAGTCAGTTGATGTGATTCCAGAACCTGATGAAAGCATGAGTGAGA
GTTCTCCATCAACTTCTGATGATATTCCAGGAGATGGTCCGTTAGATGGGCACGGGCCAT
TAGCTGATCATTGCTTTGGTGGTTGGGACATGGGTGACAGGCATGTGGCGGTTGTTTGTC
CTGGCTATGTTGTATATCGTGGTACATATTATACAGAGTCTGTGTTAATTTTTTCCAGCA
GTTGCATTGAACTGAAGGGTTCAACTGCCTATGGAAAACAAGGAACCTTTAGCTTTCAAC
TGGGAATTAATGAGATTGTTGATATTGAATCACAGTGGTGTGAAAGGCTTGATATAGCTA
TGGTGAAACTTCGCTTGATATCCCAAGATACAATGCAAGCTCAAGATGTACATGACACTT
CAGGCATTGAGGAGTTACAGTTCACAATAGTTGACTTGAACTGGTACAAGAAGCAGGAAG
AGATATTGTCTTTGGATGTGAGATATAAGGCTCTATGGAATGTTGTTTTCAATACTGACA
TAGGAGGGGATGGAGAGGCTTTGCCCGGACAGAATAGTATATGCATTCAAAGGAAAAGAT
ATTTTCCCAACTTTGATGAGCCATTTGAGGAAGTTGTCTATCCAAAGGGTGATTCTGATG
CTGTTTCAATTAGTAAGAGAGATGTTGATTTATTACAGCCAGACACATTTGTCAACGATA
CAATCATTGACTTCTACATCAAATATCTGAAGAATGAAATGAAACCTGAGGAGAGGCACA
GGTTCTTCTTTTTTAATAGTTTCTTCTTTCGGAAGCTGATTGATCTTGATAAAGATCCAC
CTAGTTCTTTTGAGGGCAGGGCTGCTTTTCAGCGTGTTCGTAAATGGACAAGAAAAGTGA
ATCTATTTGAAAAGGATTATGTCTTGATTCCTGTGAACTTTAATTATCACTGGAGTTTAA
TAGTAATATGCCACCCTGGTGAAGTTGCTAAGTTTCAAGATGAAGATGTGGAGAAGTCAC
TTAAAGTACCGTGCATATTGCATATGGATTCTATTAAGGGAAATCATACTGGTCTCAAAG
ATTTTATTCAGAGTTACCTATGGGAGGAGTGGAAAGAGAGGCAAAAAGAGGCATCTGAAG
ATATTTCCTCAAAATTTTTCAATTTGAGATTTGTGCCACTCGAGTTACCACAGCAGCAAA
ATTCATTTGATTGTGGCCTCTTCTTGCTCCACTATGTGGAACGGTTTTTGGATGAAGCAC
CTCTGAACTTCAGTCCATTCAAAATAACAAAGTTCTCCAACTTTCTTAACGTGGATTGGT
TTCCAGCTGCTGAGCCTTCCCTCAAGCGTGTTCATATCGAGAAGCTTATCAATAAAATCC
TTGAAGGGGAAAATTCTCCAGCTGCTTGCAGTGGCAAACCTTGTGCCTCTAACTACCAGG
CAAATACTAACATGATTAAAACCAGTGTGGAGTTTATTTCGGAGAGATGCACTCCTTTAA
AGAGTTTTCATGGAAATTTATCTAGTTCTCGAGTTGGGCAGGGGATTGAAATGACTCTAT
TGCCTACATCTTCTCAATGTGCTGCTGATTCAGGCTTGGTTTTGAGGGAGTTCTTTGAGG
AAGGAGTTAATCCAGGATCTTTTTTTGATGGACAATATCGAACTTTTGACCGGTCAGCAT
CTTTTGGCGATTTTAAAGGTGCCATTTCATCAATGGAGGTAGATGCAGAAGCTGGTGGGC
AATTTGTCTATTCACCGTCAAACAGAACTGGTTTTCAGCAATTGGCTGGAATTACACCTG
GAGCTTGTGGTTTTTCCTATCCGTCCAGAGATTTTGGTGCAGACACGTCGTGGCATCCAG
GAATTCACCAAGCTGGCCATGAAGATATCAATGCATCCCCAGAAACATCAATTTGTGCCT
CTGATGATTCCTTAGAAGTCAAGATCAACGAAACTGACATAGTTAGGGAAGATCTCAATG
TAGAAGAGAAGAAAATAGATCAACCAAGATCTCCATCACCAGATCATGATCAATGCTTGA
TTCTAAAACCCTTGTCTCTGCTGCTAGTGAGATGCTTAATGTTGCAGATTCTCAGCCCCC
TGATCATATGCTTGATTCTAAAACCCTTGTCTCTGCTGCTAGTGAGATGCTTAG
>TeaL_177352
CTCAATTTCAGAAAATTTAATCCAAAAAACTAAAACCAAACACACAGTAACTTGGAAAAC
AATACACTCAAGTGCAAATCGTAATGAGCTTTTAATTCACACGATCCAAAATTGTGGCTA
CAATTAGTTGACTCTCAAGGGCTGTTTCTTGTCAGACAAAGAACTCCTCCCCCTGAACCC
TACAACATTTAGTTTTGAAGTTGTGGATTTCACACCACCAGACTTTCTGCTGTCCATTAT
TTTCTTCCCACCAGAAAAAGAGCGTTTTGAAGTACTTGCACTCGAAGATTTAAATGACTT
GGACACTTTAATTGCTGTCTTTGGATACTTGGATGGTGCTGACCCTTTTCCAGGTTTTGT
TCCCGAGCTCTTTTTGGTAAATAAAACCTTGCCACGGTCACTTGATGATTTCATTGATGT
AGCTTTGCTCTTGTTTTTCTGGTTTGGAACACTCGATGACTTCACTGGTGCAGCTTTAGA
CTTGTTCTGGTTTGAAATTTTTGCTGATTTGAAATTCTTTTGCTCAGTTATTCGGGACCT
GGCAATGTCTCTCTTGACGTTATCTACAGTGAGGGATTCCAAGCTCTCGTTTTTCATTAT
AGCATCCTCAATCCGAGCGGCCAGAGTCTGGTCCTTCTTGGCAACTAAACTTGTCACCTT
ACCTTTAGCACCCATGCGAGCAGTTCTTCCAGTCCGATGGAGGTAGTCAATAGAGGTCAA
GGGAAAATCAAACATAATGACGTGATCCACATCCAAGTCCAGTCCCCTAGCAGCCAAATC
CGTGCACACCAACGTGGGGCAATCTCCATCATTACTCTTAAACTTTTGGAGGTTTTCAAC
CCTTTGTTCTGCTGGCACCTCTCCGTGGTAATTAACAGTAGAGATTTGATTTTCACTGAG
AAAGTGGTCCACAGCACGACTAGAATTCAACGTGTTGCAAAACACCATCACTCTATTTCC
CTTTGCTAAACTTGGCTCGAGGACCTGTAGCAATGCCTCCAGCTTGTTTTCAGAACCTGA
AAGTTTGATAAAATCATGGCGAGCAGATGCAATCTTCTTATGCAATGTTGAAGTGCCCTT
ATCATCAGATTTTGATGCGCGATTTTTCAAGGGTCCAAGAAACTTGCGAATTTCAGGACC
AAACCCACGATCAAACATGGTATCTGCCTCATCCAACACCAAGTATTTGATGTCACCATA
AACCATGTTCCCCTCCTCAATATGTTGCAGAACCCGACCAGGGGTCCCCACTACCATGTC
AATCGGGGTGTTCAATGAATCCTCTTGAGGTCTTAAACGGGTACCACCACTTACCATGGT
AGACCTGAATCGTGCATGATGGCTGATAGACTTTGCCACACGGAACACCTGCTCGGATAG
CTCTCTTGTAGGGCACAACACAACAGCCCGAGGACGTCTGGGCTTCATTAGCATACCATA
CAATGCCTCATCTTGTCTCAACAACTGAGCAAGAGGCAACATGTAGGCAAGAGTCTTGCC
AGAGCCGGTATGAGAACCCAACACCACACTCTTCCCTTCAAGCACAGCAGGTATCCCAAT
ACTCTGAATCTCAGTAGGGACCGAAATACCCAATTCCACCAAAGCCCCCATGACCTCCTC
AGTCAACCCCAGCTCCTCAAAACTCGACGCCAAGACTCCACTTTTCTTCTTTTTCTTCGT
CTTCGACCCATCACCATCCACCGAAGAGGCCGACGGGGGTGGCGGAGGAGGTGTCTGACT
CTGAGCCTCTCGAGGAGGATTGAGTGCTTTATGGGCTCTAATGCTTCCTCTGTTGTGACG
GTGGCAGTGGAGGTGGGAATGGAGCACAGAGGCCTAAACCCTAGGATAAACCTTGGGGGA
GATGGGGAAGAGAGTTTGAAGAGAGAGAAACGTTTGGCTGGGGANNAAAGAGAAGCGGGT
TGAGACTGAAGATGACGATGAGGAGGAGGAGAGAGAAAGGCTAAGAAGAAGTGTCCTTCC
TGCTGCTGTTCCACCGCCATATCCCATTTTTCGCAGCACCGGTAGGTCGAACCAAGTGTA
GTGTAGTGTAGCGACACGATGACCTCTCAGAATATCTTTACGCTCGGTTTGGTCTGGGTG
GGTATGGAAAGGGATTTAAAAATGAAAATGAAGG
>TeaL_177353
TTCCTTCCTTCTCTTTAGAGAGAGAGAGAGAGAGAGAGAGAAATGTCAGGTGAGATCTTG
GTGGTTCCCAAGAATGGGCAGGGCCATCTCTTCCCTTGTATGGAACTATGCAAGCACCTC
GTCTCGCGAAATTACAAAATTACCCTCGTCATCGACTCCGACATCTCCTCCTCTCTTCCT
ACCTCCCTCCTCCAATCTCCTCTTTTCGAAATCGCAAACATCTCCTCATCTCCGCCACGA
CCCGACCCATTCCACCACCAAGAACAACACATGCTCTCCGGCCTCGACGAACTCTTGACC
CGGAAAACTGAATCTTTAGATCCGATCCAGCCCATCTGTGCCATAATAGACCACATCCAA
TTCAAGACCCAACAAGTGTTCGGTACATTCGGTGTTCCCACGGTTACTTTCATAACATCT
GGGGCGTGTTGGGCCGCAATGCAACATGCTGTGTGGAAGGCCCAGCCCAATGATATGAAA
CCCGGTGAGGTCCGATTGCTTTCCGGATTACCCGAAGAGATGGTGCTTAAGTATTCGGAT
CTTAAACAACGCCGTCATTGGATGGGTCTTCCACCCCATGGAGCTGGTTCGGATGGAGGT
GGGTCAAAAAGACCTAGGGGTCCACCTTTTCCGGGTGAACCGGCCGGATGGGTGGCCGAA
GTGGAGCGGTCAATTGCAATCCTGATTAACACTTGTGATGATCTGGAGGGTTCATTTCTT
GACTATGTGGCGAACTTGACTGGAAAATCGGTTTGGGGTGTTGGACCGCTATTGCCAGAC
GGGTATTGGAGATCCGCGGATTCTATTCTTAGGGACCGGGAGATCCGACCCAAGCGTGAC
TCAAACTACACTGAGGACCAAATAATTGAATGGCTAGATTCAAAGCCACGTGGATCGGTG
TTCTACGTGTCATTTGGCAGTGAAGTGGGTCCTAGCATGGAGGAATATCCGGAGCTAGCT
AATGCATTGGAAGAGTCAAAGTGGCCATTCATATGGGTCATCCAAAAATCACCGGGCAGA
CCCGGACCACCTTTTGTGGGTCAACTGGGTCCAGGCAGTTTAACAAGTGATGAAGGTTAT
TTTCCTCATGGGTTGGACAACCGGGTCGGTAAAAGAGGATTGATAATACACGGATGGGCA
CCACAACTGTTGATACTGAGTCACCAATCAACGGGTGGATTTCTATCACATTGTGGGTGG
AATTCTACGGTGGAAGCGATCAGGCCAAGTTGGTGGTAGACCATCTCAAGGTTGGGATTG
TGGTATCTGAGGGGTACCCAGCTGATATGGTGAAGAAAGATGATATAGTGAATGGAATAG
AGAGGGTGATAAGTGATGAGGAAATTAGAGTTCAGGCAGCTAGGTTGGGTGCCAAATTTG
AAGACGGTTTTCCGGCGAGTGCGGGGGCTAGTTTGGATGCTTTTAGGGATTTTATTAGCC
AAAAATCACCTTGAATATTATACCAAAAAAACAAAAACAAAAATAAAAACAAA
>TeaL_177354
CATATCCTTTTGGAATAGGTCCTCGCAATTGTTATTTTGATGAATGGTTCTCCATAGAGT
GCAAGAACCCAAGCAGCAGCAGCAGCAGCAGCAGCAATGGAGTCGCACCTTACTTAATAA
AGATCGGTCTCGAGGTGCTGGAAATTTCATTCAATGGAAGCTACCTTCAAGTCAACAATC
CAGTAACATCTCCCAACTGCACCATCAACAACAACAACGTAAACTCATCTCCTTCAAACT
CAAGTGTTGACTTGAGATCTAGCCCTTTTCGCTTCTCAGAAACAAAAAACGTATTCATGG
CCGTGGACTTGAATTGCAGCAGCAACCAAATGGCAACATTTAATAATCTGGCCGGCAAAA
CGATTACCCAGTGCTCGTCTAGTTGCGATCCTACTAATACTTCTAATAATATTAGCTCCT
GCAATGTCGGAATCTCACGGAACATGCAGTATCTGCAGGGCTACAAGGTGAATTTGGGAG
GCATAACAAACAGCGCTATTCAGAGTGGAGTCCAATCATGTTTATATGCATTCTTGGTAG
ATAACCAAGCACAAGTGTCAATGGGTATGAATACGAGTTTCAGTGAGGCTGTCCCAACTC
ATGTCCCTGCTGTTCTCGAATGGGTATACAATACCACAGATCTCGGATTTGCTCCTGACA
AGAGCTACTCCTGTCTTCCGTCGTCACTTGCTTATTCTTCTTTGTCGGACGACAAGTGTG
TTGTTGTCCAAACCCTCAAGTGCGTTTGCAATTTTCAACTCTCTGGAAATCCTTATTTTT
CCAATGGATGTCTAG
>TeaL_177355
ACTGAAATATCGGTTGATATTTTTTTGTTACTCTCCGATATCGGCTGATATATGACTGTA
TCACCTGTACCGATATATATCCTGATACCGCTATTTAAAACCATGTCAATTAAGGTTATG
TTTGGATTAATGATTTGAGATGAGATTTGCACAGGGAAAGGAAAGAGAGAGCGAAAAGTG
AATGAAATAGAAGTTAAATTTTTGTCATATTTCCCTTTTCTTTTCTCTCAACAAAAATCA
CTTCTCAAATTCTAGAACCAAACATAGCCAAAGTGTGCCTCCCCTAGCTTTGGACATTTG
TATATCCATTTGTTGGTGCTAGTTCTTGACCATTAAAATGTGCAAAAAGATCATACTGTG
GTATATGTGACTGAAACTAAGAAAAATAAAATTGCATTTTGTCCATCCATGAGAAGAAAA
GTGGCTTTTGAAGGCCTGATTTTGACAAAGAAACACAAAAGAACGTTAGTTTTTATCTCA
TCGTTTTCTTTTTTTTTAGCAGATTTCATTTCATTCATATATATTGAAGTTACTTGGCAT
ACACAAAAGTTTCAACTTAAACATGGGAGGCAATCCGACCAAACTTGATAGCTACCACGG
AGGTAGTGCAAGTGGTTATGGGTCTCATTCTTACGCTGAAAGTTATGTCAATTCTGAAAG
GAGGGCACATTCAAGGTATACAAGAATTGGTGATGACTACAGTTCTCTTGACCAGGTGAC
AGAAGCTCTTACCCAAGCTGGTTTAGAATCTTCTAATCTCATTGTGGGTATCGATTTCAC
AAAAAGCAATGAGTGGACAGGTGCACGGTCTTTCGACCGTAAGAGCCTACATCACCTTGG
AGATTCTCCAAATCCCTATGAACAAGCAATATCGATCATTGGAAGGACAATTGCTGCTTT
TGATGAGGATAACCTTATTCCTTGTTATGGCTTTGGAGACGCAACTACACATGATCAAGA
AGTTTTCAGCTTTTATCCAGATGATAAGCCATGCAATGGCTTTGAGGAGGCACTCTCTCG
TTATAGAGAATTGGTTCCACAAATTTGTTTATCTGGACCGACATCCTTTGCTCCAATGAT
TGAAACTGCTACTACAATTGTTGATGCTAGCGGATACAATTAATGCCATCTCCAAAGCAA
GTGAATTCCCATTGTCGATAGTTTTGGTTGGTGTTGGTGATGGACCGTGGGACATGATGC
AGCAGTTTGATGACAACATTCCTTGTAGGACTTTTGACAATTTTCAGTTTGTGAACTTTA
CCGAGATTATGTCAAGAAACACCCCAATATCCAAGAAAGAGGCAGCATTTGCCCTGGCGG
CATTAATGGAAATACCATCACAGTACAAAGCAACAATAGATCTTCATCTTTTGGGATGCC
GGAAAGGAATTCCTGGAAGAATTAGGCTCCCTCCTCCAATCAGGAACTA
>TeaL_177356
AAAAAAAATGTTGATGGAACAGCTTGAAAGGGTTAATCTCTCTCTCTGTTTCAGGGCGAC
ATCTCTACTCTGCGAAACCCAAATACCAATCTAAGATTCTCAACTGGCTCTCTTCGATTC
TCGATCTCCAAGGTCATGGCTGGGAAGAAAGTTATAGCTATATGTCAGTCAGGTGGTGAA
TTCGAAACCAATAACGATGGCTCATTGTCGTATAGAGGTGGGGATGCTCATGCTATGGAA
ATTGACGAGCATATGAAGTACAATGATTTTAAGATGGAAGTAGCAGAGATGTTTAACAGT
AATGTTGGTACTATGTCTATCAAATATTTCCTCCCAGGCAACAAAAAGACACTTATCACA
ATCTCCAATGACAAGGACCTCGAACGCATGATCAAATTTCATGGTGAATCCAACAGCACT
GATATATATGTCTTGACAGAAGAAGTAGTTGCCCCCGATGTCTCAAACATGTCTGCTAGT
AGGTCAAGTCGGACTACGTTGTCAGAAGCAGGGGTTCTAATTGATGCTCCTCTGAGTGTT
GTGGATGACACAACCCAACCAGCTGAACTGCTAGATAATTCTTTTGTTATTCTTGATGAT
ACTACCTGTGTTGATGCCCATATGGATATACCCATTGAAGTGCATCCACTTCTTACCTCT
GTTGGTTCCATTGATGAGAACCATATTAAAGTTGCACAGCAATGGCAGAACAATATTACG
GGTGTTGGCCAAAGATTCAATAGTGTTCATGAATTTCGTGAGACCCTACGTAAATATGCT
ATTGCAAATCAGTTCGCTTTTAAGTATAAGAAGAATGACAGTCATCGTGTGACTGTCAAA
TGCAAAGCTGAAGGTTGTCCATGGAGAATTCATGCATCAAGGTTATCGACTACTCAATTA
ATTTGTATTAAGAAAATGAATGCCACACATACATGTGAAGGGGCTGCTGTTACAACTGGG
TATCAGGCAACAAGAAGTTGGGTTGCAAGTATCATCAAGGAGAAACTAAAAGTTCACCCA
AATTACAAGCCAAAGGATATTGTCAATGACATTAAACAGGAATATGGAATTCAACTAAAC
TACTTTCAGGCATGGCGGGGAAAAGAGATTGCTAAGGAGCAGCTTCAGGGTTCATATAAG
GAGGCGTATAATCAACTACCCTTTTACTGTGAGAAGATGATGGAGACAAATCCTGGTAGT
GTAGCTACTTTTGCCACTAACAACGACTCAAGCTTTCATCGCTTGTTTGTATCATTTCAT
GCCTCTTTATATGGTTTCCAGCAGGGTTGTCGGCCTCTACTTTTCCTTGATAGCACCCCC
TTAAAGTCAAAATATCAAGGCACATTGTTGGCGGCAACAGCTGCGGATGGCGATGATGGA
GTTTTTCCTGTTGCTTTTGCAGTAGTCGATGCAGAAACTGACGATAACTGGTGTTGGTTT
TTGCTACAACTGAAATCTGCATTGTCAGTGGCTCAGAGCATAACATTTGTGGCAGATAGA
GAGAAGGGACTAAGGGAGTCAATTGCTGACATATTTCGTGATGTGGATGTTCACCATGGC
TACTGTATACACTATCTTTCAGAACAACTTCTCAGAGATGTGAAAGGTCAATTTTCTCAC
GAAGTGAAGCGGCTTATGGTTGAGGATGTCTATGCTGCCGCATATGCACCTAGATCTGTA
GGTTTCCAGAGTTGTGTCGAAAGCATTAAAAGTATTTCACTAGAAGCTTATAATTGGGTC
ATACAAAGCAAGCCTGAGCACTGGGCAAATGCGTTCTTCCAGGGTGCGAGATATAACCAT
ATGACATCAAACTTTGGAGAGCTGTTCTACAGTTGGGCATCAGATGCACATGAGTTACCA
ATAACCCAAATGGTTGATGCAATACGGGGTAAGGTTATGGAGTTGATTTATACAAGACGT
GAGGATTCCAACCAATGGCTGACGAGGCTAACCCCATCCATGGAGGAAAAACTAGAAAAG
GAAAGCCTAAAATCTTGTTCCCTTCAAGTGTCAATTTTAGCTGGTAACAGGTTTGAGGTC
CGTGGTGACTCCATCGAAGTTGTCGACCTTGATCAATGCGATTGCAGTTGCAAAGGGTGG
CAGCTTACTGGTTTGCCATGCTGCCATGCCATTGCTGTCATCAGTTGGCTTGGTCGTAAC
CCATACGATTATTGTTCTAGATACTTCATGACTGATAGCTACAGGTTAACATACTCAGAG
TCAATACATCCTGTTCCAAATGTAGAGAGGCCTATGCAGAAGGAATCTTCTCAGAGCCTG
GTGACTGTAACCCCTCCTCTCACTCGTCGTCCACCAGGACGGCCTTCTACTAAGCGATTT
GGATCACAAGAAGTGGTCAGACGTCAACTCCAATGCAGTAGATGCAAGGGTACCGGGCAC
AACAAGTCAACTTGCAAAGAGTTTTTGTTAGGGTGCTGAATTATGTAATGTAAGTATATA
TCTTTTTGTCAATTTATAAATTTTCCCCCAGTTTGTTGAACTTTGTTTATGTATATATTT
CAGGTCTGTGGCAGTAGAATTTAGTTGCATGGAAATTTTGGTCCATCCTCCTACATTATT
CTCTGCTGTTTTTGCTGATTATTACATGAATATAAATTCTATTCTTGAC
>TeaL_177357
GGCTCTACTACACACTTAACCTGCAATAAGTAGTTAGCAGAAGTTGATTACCATGTATGC
TTGCTGGGCTTGCTATCCTTGTAGTTATGACATTGTTGCCAAATCGCAAATGGGTTATGA
GTATCAGTGTCGGGTATGTGTCAAAGGTCTAACCTCCTAATCCTTGGTTTTAGATTTTTG
AGATGTGTATCCAAAAGATGAATATGAGATATGTCCTAAACTTTTAAATACATTGTATAT
AGTATAATATCCTGACGTAAGATGATATTATTTAAAAATGTTAATTTGACTTAAATGGGA
TTTGGGGTAGGGGAAGAAGGATTTCTATCCTCCTACAAATGTGAGAGACTATAACATTTT
CTTTACTATCAAATGTTAGCTGCTTTTTCCTCAGACATTGGTAGAGAAGTAATGATATAC
AAACAGAAAATTCATATAGAATTTTCTTACAGAATGATGTGACTCAATATAGACCTTGAA
CTTTAAAACAAAATACCCAAAAAAACTTTTATTTACAAAAATGGCATTGCCACGTCATTC
TTGTGATTTTTTTGTATAAATTTTCTGTATGAATAGAGTTTTCCTTGTTAAAAATTAGAT
AATTAAAGTCATATAACCAATTTGGACATGGAGGTCAAACTTATATCCCATATAGGTATA
CTTGGGGAATAGAAGAGTGAGAGTTCATATAACACTGTTTATAACCAATTTCAAATGAGG
TAAGAAACTAAGGCTCCGTTTGTTTCAACATAAAATGATTTTATCAAAAATATTTTACTC
ATTTTCCGTTGTTTGATTGAACAAAAAGCAAGTAAAATATTTTTGCATCATTTTCTCAAA
AATGACTTACCTTTCAAAATTCCGTAAGTCAATTTTTACAAAGTTGACTCTCACTCACTA
CCTTTTCAACACATTTAGCCTTTTCAAATAAATATTAGCTCAATAAAAAGTCATAAATGA
CACTTTATTGAATCAAAATTTATCTTTTTAGGCAATAAAATGTTTTTGTTTCAAGTGTCA
ACCAAACGCCAAGAAAAAAAAAAAAATTGTGTAAAATCAATTTACAAGAAAAATATTTTT
TTGTGTAAAATATTTTACGTCAAAACAAACGGAGCCTATAAATATAAAAACCTTCTAGTG
CAAGCTCATTAGTATATCATATAGTGCTGCCCACAAGAATTAAAATCACTCCTACATGGA
TTTCCCGGTTACCAGATTTTAACCCATTGAAGGAGTTTGCCTGTGTCCTCTAAGTAGAAT
TTGATGCATAAAAACAAGGGCAAATTACACGAGGTTTGGATAAAATACAGCAAGTCCCAC
AATTTTAACATAATTACATTTAGTTTTCCTTAAGATTTTAATTCACACGACACTTAACCC
CATTTTCATTAATATTTCATTAGTCATATAGATGAAAAAATATTGTCATCCTTTTACATT
GAAATGTGTATTTTTCTTTGTTTATCTTTGACTTTTTACACCATCTGTATTAGTTTTGGT
CCATTTAATCTTAATCAAAGAGAGGCCAGTGTAATTATGCCAAAACTGTGGGGCTTGTTG
TATTTTCTCCAAATCTCAGGGGGTGTTAGTGTAATTTTCCATAAAAATGACAATGAATTT
TTCCTCTTTCCAAATTCTAACCCCAATGGAGGAGTGGGTCTCTCCCCTCAATCTAAGCAA
GACTAACAGTAGCAACCCACTGAAATTTCACAACAGAAACAGATAAAACTCAAGATTTGA
GCAGCGGCTTTAACACACTTAACCTGGATTTCTTTGTCCTCTGCTGCAAACTCCGCCTTG
TGTTTTCTCCCTTGAAGATGAGACTGAAAGTTTTTCTCGCACATAGTTGTCAACTGACAT
GCTG
>TeaL_177358
CCTTCAGCAACCTGTGAACCTCTCCAAAATCACCTTGTTCAGCTGTGTCTATCGCACTTT
GGCATAAATAATTCCTAAGAATGTACTTCGGATTCACAGAATCCATTGAGGCCTTTCTCT
GCCCATCTGAAATATCACTACCAGAGAGCTCCTCTATGTAGGATTGTACCCAGCTGTTCC
ATGCCTCCTTGCGCTCCTTTCCAATATCCAATAGAACAGCTTTCAGTGGAATTAACAATT
CCTTTTCTGGAATGCTGGGGTCAGCTTTAATATTGGAAAGAAGCCGAAAGAAATTCGTGT
AATCTACTTTGTCTACAGCCATGTTGTTAAGAAGTCTACTAATCAACTGTTTATTGTACT
TTGGGAGGCCAAGTTTTTTGGTCATTATTGCTTGATACTCATCCATAAACTTGGTTCCAT
ATCGTTCCATGACATAATTTGTCTCCTTATCATTTACTAACTGAGCAGCTGAAAGGGTTG
ATGCGAACTGCGCAATATTCCATAAACCAATATCAGGCTGATTTGCAAAACAGTACCTTC
TCCCTGGAAGATCTGTAGTATTTGGAGTGTAACTGGGATCAAAAGCATCCAAAAAACCAA
AAGGACCATAATCAATAGTAAGTCCTAACACACTCATGTTGTCAGTGTTCAGAACGCCAT
GAGTGAAACCAACACCCTGCCAGCTTGCCACCAAGGAAGCAGTACGCTCAGCAACTTCCA
CTGCCCAAGCTGCATACTTGTTTGAAGTCAGATCCACAACTGAATCGTCTTCCATGCCCG
TGTTAAAAGACAAACTCTCGCTTTTACTCATGTTCTCAATTTAGGGCCTCTTTCCCTCTA
GAGGCATGAATCTGGTATGAACCAAAACGCAGAAAGGACTGGGCAACTCTGCAAACTATT
GCACCAGGTTCATCCTTTGGATTGCCATCATAGAACATGTCCCGAGTAACATATTTTCCA
GTAGCCACAAGACAAAGTGCCCGTGTTGTTGGGATGCCTAGACTCTGCATTGCTTCACTA
CATAGAAACTCCCGTATGCTACTTCGCAGAACTGCAAGACCATCAGCAAACCGGCTATAC
GGTGTCTTCCCTGCACCCTTAAGCTGCAGCTCCCACCGTTCAGATTTCGAATTCAAAACC
TCTCCAAGAGTAATTGCCCGACCATCACCCAACTGACCAGCCCACGTGCCAAACTGATGA
CCTCCATAGCACTGAGCATAGGGCACTGCTCCCACCAAAGGGGACGCACCAGAGAAAAGA
AGTGGGAAATCAGGTCTTTCAAATTCTTTAGGATCCAAATCAAGCAACTCAGCAACTGAT
TTTGACCATGCAACAAGCTGAGGGTTCTCCACCTCAACAGACGGGGATACCTTTGTGTAG
CAAGCATGCAAGACCTGGCGGGGAATGTTATCGGCTCTTGGATCGCCGGGCAACTCTCGG
ACGAAGGAATTGTCCCAATTCAGATCTTCGAGGTTCAATTTAACATTTTCATCACCCAAA
CTCTGCTTCTTCAGGTCATCGGCAACCGAGTCAACTGACAAATCGGTGCTTATCGACGGA
GAGTCCATGGAAACGCTGCGAGAAGAGTCCGAAACGATGTTGCAGGAGGGGGAAGGTCTT
TGTTGTAATTTGCCGCAATTAGAGGGATACAAGTGAAATTTTCGAGGAGATTTGGTGGTG
GTGGAAGACAAGAGGAGAGAGGTTGGTGGTTTGGAGAAGGAGAAGGGGGTGAAGAGAGGG
CGGAGATGGACGACGGCGGCGAGAGAGGAGTGAGAGAGTGAGGCCAACAGGTGGGAGACC
ATTGCTCTCTCTCTCTCTCTTT
>TeaL_177359
GGTTTATGCCAGCATGTCACCTATTGTCCATATTGTTAATGTTGGATCCGCAGCAACAGA
ATCTCATGCAAACATCACGGAGATTCATGATGGTTTGGATTTTTCTGATGACGATGGAGG
ATACTCTTTTGGAATATTTTCTGTGAAATTTTCGACTGATGGGCGAGAGCTTGTTGCTGG
TAGCAGTGATGACTTAATATATGTTTATGACCTTGAATCAAATAAGCTTTCCCTTCAAAT
TTTGGCACACACGTCTGATGTAAATACTGTATGTTTTGCTGATGAAAGCAGCCATCTTAT
TTATTCTGGGAGTGACGATAATCTCTGTAAGGTTTGGGACAGACGTTGCTTTAAAGCAAA
GGGAAAGCCAGCAGGGGTCCTGGTGGGACACGTAGAAGGGATTACATTTCTTGACAGCCG
TGGAGATGGTCGTTATTTCATTTCCAACGGTAAAGATCAGACCATCAAACTTTGGGATAT
CCGGAAAATGTCTGCGCCAATGCTAGGGGCACACATGGATGGACTACCCATCTCAGGCAA
GAGGTTTAAAGCACCCAAATGATCAATCATTGGCCACATATAAAGGTCATTCAGTATTGC
GCACTCTCATTCGCTGTTACTTTTCGCCCACATATAGCACTGGTCAGAAGTACATCTACA
CTGGATCTCATGATTCTTGCATATACATCTATGATGTG
>TeaL_177360
CCTAAATCGGGAATACTTATATCCTACATCAATCAAAACCTAACGAGCATCACGTGTCAT
ATTGAGGAGTACTGACAAATCACCCCCACAATCAATTCCCAACTAAACTGAGTCGCATAT
CAGATTCCTAGGGAAGACACTCGCGCTTCTCCGCCTCCCTTGCCGATTGCCGTAGATCTC
CGCCGTTCACCACCGCTTGTCGCCGCCAATTGCCGTCGCCTGAGAAACGCAAATTGCCGT
CGCCTGAGAAACAAAGATGGGAAAAGCAAAGAAAGCCCCCAAATTCGCGGTCATGAAGAA
GCTTGTAACCGCGAAAGCTATTAAACACCACAAAGAAGAGGTTTTGAACCCTAACAAAAA
GGATTTGCGCAAGGAAAAGCTTCCTAGAAATGTGCCGTATGTTTCATCTGCTCTTTTCTT
TAAGTATAACACTGCACTGGGGCCGCCTTATCGGGTTTTGGTTGATACCAACTTCATCAA
TTTCTCCATCCAGAATAAGTTGGATTTGGAGAAAGGAATGATGGACTGCTTATATGCAAA
ATGTACTCCTTGTATCACCGATTGTGTGATGGCAGAGCTTGAGAAGTTAGGTCAGAAGTA
CCGTGTTGCGTTGAGGATTGCAAAAGATCCTAGGTTTGAAAGGCTCCCCTGTACTCATAA
AGGAACCTATGCTGATGACTGTATCGTTGATAGAGTTACCCAGCATAAATGCTACATTGT
TGCTACATGTGATCGAGATCTGAAACGAAGGATCCGCAAGGTCCCTGGTGTGCCGATCAT
GTACATTACAAAGCACAAGTATTCAATTGAGCGGTTGCCTGAGGCTACAATGGGCGGAGC
TCCGAGAGTCTGATATCATGAGGTGCATCTTTCAGCGATCAATGCGCATAGTTTCTATTT
ATCTAATGGTACACTGCTGTGGTATGTCATATGAAGATCCTTGATTGGTGGTTCTAGGAA
CTTACCTTGGGGGATATGGTTCTGGCTTCTCTACAGTGCATTGGGAATTTTTTTTTTCGA
AAGTCATTTTTTATATTTATATTTGTAGTAGTAGTAGTGGTACTTTCTTCTTTCCTTGAT
GATGTTAATTTATATCCATGGATTATAGCTGATAATTCTTCTGTTTTTTTTTCTTTCTTT
TCCATTTGTGAAAAAAAAAAA
>TeaL_177361
CAAAAAGGAAATCATACATTTGTGGAATTAATCTATTTCCAATAAGCAAAGTATACATTG
CTTTATCTATTGATCACTATCAAAAATGTGCAAACCTAGTTACACTGACTTGGTTGATGA
AACTCATCACAATAGTACAAGATTGTGATTTCTAATGATCAAATGGGGGAAAATGGTGAA
CCACCATCAGCTACGATATGGTGCCGCCACAAAATGAGTAATGCTATACTTATCATCTTC
AATGTACCGCCTCATGTGTTAACATATTATTAGAGATAAAAATGAGTAGTGACATCTATT
ATACTAATGATGAGTTAATACATGAAGTGGTATATATATTAAAGATGGTATATAGTTGTA
AAATTCCTCTCCCTCTCCTTGTAGTACAGGTGTCAAGTGCTGGATGGGTCCAACTGTCAC
TGTGCCAGATCAGCAACCACCCTTCTCACGGCTTCTTGGAAGGAAGACTCATCCCAATCA
CCTCCCTCAATTCTCAATCTCAACACGACACGATTGATAGAATTTGTTTCTACCACTCTT
GTATCTGCTTCGACAGAGATTAAATTGACATTCTTAACTTGCTTCAAAAACTCCATGATC
CGAATCACCAAATCCAACATGTTGCAATCTCTTCTCACAATCACTTGCAAGTCTATGATT
CTTGATTCTGATGTTAGTTCAGCTACATTTGTGATTAGAACATCTAGCCTTTGATTTGAT
GATGATGAAGAGGGCACACTCACTTCTTCATTTGCTTCTCTTGGAGGCAAAATCTGTGCC
TCCAAGCTCTGAGTCCTTTTAGTGAGCTCTGCAACTTGAGCTTTCAAAGATGTCAAGTAC
TCAGTTGTGCCAGCAAGCACTGATGCCTTGTCCTTCTTTGTTCCGGGAGGAAGTAGTGAT
CTCAAGGCCTGAAAGCTATCATTGAGCTTCTCTCTCCTCTTCCTCTCTGAGATCATGTGG
TGTAACTGAGTGCTTGTGGGTCTGGTTCCTTGCACTCTCTCTTGAATTTTCATCAAACTC
AATGTTCTAAAGAAAGAAATTGCTCTTTTCTGCAAATTCTGCCTTCGAGCTCTAGCCGTC
AAAGGTGTCAAAGCTCCCAAACTCGATCTATAACTCTTGAACGCGCCGGTCTTTTGGCTC
AACGGGTAATTTGGAGGCACAGTTTGTGGCAGTCGTTGATGTGACGAAGAAGAAGAAGAT
GGAGAAGCAGAAGAAGATATAACTGTGAGGAATGCTTTAGCCATTGCTGAAGCTTCGTTG
CTTTCTTGTTGTGATGGGAATTGAGGGTTTAGGATGTGGCGAAAAGCTTGTGTGGTATGT
TCAAGGGGACTAATCGATGAAGTGGATATTGGCCTCAGTGCTTGTTCGATATTTGATTCC
ATGGGTGGTTCTGGAAGATAGGATGTGCTTGGGATGTTGAAGAGGAAAGGAGAGGGCTCG
GGGCTGTCTGTGGAGAGCGATCGTAAGGATGATGAAGATGATGAAGGGCGGTTTTGATCG
GTTGGATGGGGAGGAAGCTCTATGGGCGGCCGCGCTGGGCGGGAGAAATCTTCTTGGAAC
CAGTTCTTCATCTCCATTTCCAAGTTCATTTGAGGATCATTAGACATGCCAAGCTCAATC
TCTCCAGTCGTGCACCCCATAAATATAGCAGTCTTGATCCTAGCTTCCCGATAGAATTGC
AATTGTACATCGACAGAGGCTAGTCCTTGAAGTTCCAATTCCTTGAGCTCCATGTAGTGA
AGACCATTCTTGAAAACAACTCCTGGAACCCGGCCGTTTTGAAAATTGAATATCCGTTGT
CGATACTCATCGAAGAGCCTCCGCGCAACACTTCCTGAGGAGGAGCTGGGTTGTTTGTTC
TCTTCATTGTGGAATCCATCCATGGAGATCAAACAGTGGGATGGTTGGGGGACATATAAC
CAGAGGCAAATGTAAGTGAAGCCAAAAGAGTGGACTATCTCTTGGAGAAATCTGGCACGG
GCTCCATCATCAAGGTGGAAGATGGAGTCCATGGCAATTGCTAGGATTGTTGCTGCATGA
GAGCCCTTTGGATCTGTTTATCTCTCCTTATTACATATACTAATATCAACTATAGAGAGA
GGGAGAGAGAGGAGACTTGGAAGCTAAACAAATGAACTTGTCTATATGGAGAGAGGACAG
GGTCTTTGGAGTTTAGATCATAGGTCAGGCTTCTACTATTATAATCAAGCTCTGCTATAG
AGAGAGAGAGAGAGAGAGTCTTGAAAAGTAGAAAGGGGAGGTGAGGTGAGGTGAAGATCC
AACCAATGAAAGGAAGTTGTCAAGGGGAGAGTAAGACGATAGGGTCTATTTGGAGTTTAG
ATAATGGTTTGGTGTATAAGAATCAAGCTCTGCTAGAGAGAGGAGAGAGTGAGGGTCTTG
AAAGTAGAAAAGGGGAGGTAAAAGATGACCATGGAAGGAAGTTGTAATGTATACCCCACC
TGCTTCTTGTTTGGTGGGGGAGAGAGATAGAGAGATGGGTGGGAAATGGGAGCTTGAAAA
GTAGTAAAGTTGAGAGAACAGTTCGTTTTGGGGATTCTTATACAAAC
>TeaL_177362
GTGGGATCTAATTACAAAAATGAATAATGAGAAGCTTGTGAACATGCTCTGCTTAGTCAA
AAATAGTATGTATCCAAATCAAGTTCATTCATATACACGAAGCAAGAACATACTCCTACA
AAGCAAATAAAGATTCCACTTCCACATAAAGCAAAACAGACCAAACTGATCACTATAGAA
GTTTAAAAAAATCTAACCAACAAAACATTTTATTTAACTTACAATTCATTAAACAAATCA
CAATCACACATCACAAAAGAAAAAAAAAAAAACCACACAAAAAAAAAAAAAAAGAAGACA
TCAACAAAAAAAAAAAAAAAAACCACACACAAAAAAAAAAAAGAGGAAGAGATGGTAATA
AACAAATAATTTAATAACCATAAAGGTCTCACTTATTTCTCACTAGTTAAAAAAAAGAAG
GAAAAATCGAGTTTTAGAAAATTACAGCTGTAGGAAGGCCAAACACAGGCACAAAACCAC
TGCAATAAATCTCGAACCGTTAAATCTAACGGCAACGCTACTATCCGCCGTCTGATCCGC
CACATCCCCGTCTGGAGAAGCCGCCGGGGAATCCGGAGCCGGAGGAGAATGCTTCACCTT
CCCCTTCGTAGGCTTCGGCGCATCAGCCACCGTCTCCGGCGCCGGCGCTGGAGCCGGAGT
TGGAGCCAGAGCCTTGAATAGCTCCTTTGGCATCAGGACTTTGTCGATCGTGTAGATCGC
CACAGGCTGTTCATCGATTAACGTCCCTGTAATCTTCGCCGTCACAATCTTCGTCTTCAA
CGTCACTTCCTCGCCGTCATTCTGCACTGTGAAATCGAATTTGCTCGCTCCGTCAGTGGC
CAGAGTGTTCATGGGTCCATTGTTGGACTTCAACATTGCGAGCGATTGGTACACCGGAAC
ACCGTGATATTCCAGCAGCGCTTGTTTCCCAGCCACCGTCAAGTTCTTGTACTTGGGCAA
AAAGTTCTTGAATGCATCGTCGCCGGGACAAAACACTGTCAATCCACCGTCGAGATTGTC
CTCGAACGTTTTCTCGGCGTCGGAGGTCTGCAGAGTCTCGGCGAACACTTTACAGCCGTG
AGCCGACATCAAAGCCGTCAGATTCATCTGACTCGGACCAGGAGTCGGAGCTTCGGCTTG
AGCCGACGGCAAGATCTTGCTGATCTGAATGACGGACATGTTATACGGAACCTCGTCCAA
CGACTTGACGAAGACGGCGTCGACGTTGCCGCCGTTTTCCTGGGCTCCGAAGCCGACCTT
ACCGCCTTTGAGATCGGTGATATTGACGAATCCAGAGGAGCCGGAAGCGGTGCCGGTAGC
TTGGAACATAGTGGCGGCTAGAGCAGTGCCGTTGGTGATCTGGTGGAGCTTTTTGGCGCC
GAAGTAGTCCAAGAGAACGTGAAAGGAGAGAACGTTTTTGATGGCGTAGACGGAGAAATG
CTTGGAGAGAAGATCTGCCATTCCGGCGTTATCGACGGCGCATACGGTGATGGTTCTCCG
GCTGTTGATTTCGGAGGCGAGGTGTGTGATGGTGAGGTAGTGGTTGAATGTTGAGAACTC
TGGAAACTTGGCTAGTATTTTCGTGATGTTTTGCGCCTCCGTTGAGGTGGTGCATGAGAG
TAAGACGAAGAGAGAGAGGACTACTGCCCCGCCGGCCGCCGGGAGGAGCTGCATTGTTCT
AGAGAGAGAGAGAGAGCGAGAGAGAAGGGGGGGGGGGGATCTTTACTCTCTATCCACGGT
GGGGGTGCGGTGGAGGAATGGAAGAGAGAGACGAATGGTGTCAGTAAGTAGAAATCTGGG
AGTGAGTGAGTATAAATGACCCGGCATTTGGCTTAATTACATGGATTGCCATTACACGTT
TGTAGGGTTTGTATGGAATCGCCTCAACCACACACCCACCGTTCGATAGAGAGTTATAGA
GAGCCCC
>TeaL_177363
GACTACTGATGAAATTGATGACGTGGTTCATGAAGCAACAATTGCATCTGGCGGATATCC
ATCTCCACTAAATTATAACTTTTTCCCAAAGTCATGCTGCATTTCAGTTAATGAAGTAAT
CTGCCATGGGATTCCAGATGCAAGGAAATTGGAGGATGGTGATATTGTAAATGTTGACGT
GTCTGTCTATTATAAAGGCGTCCATGGTGATCTCAGCGAAACATTCTTTGTGGGAAATGT
TGATGAAGCATCTCGACAGCTGGTCCAAAGTACTTACGAGTGCTTGGAGAAAGCAATAGC
AATTGTGAAACCCGGGGTACGATTCAGGGAAATTGGGGAAGTGATTAATCGACATGCTTC
TATGTCTGGGTTATCTGTGGTGAAATCATATTGTGGTCATGGTATTGGAGAACTTTTCCA
CTGTGCGCCAAATATTCCCCACTATGCAAGAAATAAAGCAGTTGGTGTGATGAAGGCTGG
GCAAACCTTTACAATTGAACCTATGATTAATGCAGGTGTTTGGCGTGATCGAATGTGGCC
TGACGGATGGACTGCTGTTACTGCAGATGGCAAATGCAGTGCTCAGTTTGAGCATACACT
TTTGGTGACGGAGATGGGAGTTGAAGTTCTTACTGCACGCTTGCCTTCATCCCCCAATGT
ATTCCCCTGGTTAAGTTCATAACTAGTGCTGATAAATTATGATGGGAATCAGAGATCGGA
TAAAATTTTGCGTAGAAAATTGTTACATTTGCTACCCTTCTGGAGTGTTGTATTTGTATT
CTTGGAGTTGATAAAATTTTGGTTCTGATATCGGTTTTTTCGCACCAGAGTATTTGCATT
CTGAAACTTAAAATTTGTTGCTATACAGGTAATAGAACAATGGTTTCTTTAATTGTTATT
GTCATTGTGTGCTGTTCGGGATAGGGAAAATTTGTATTTCTCATTCTGAGAACGTTACTG
ACTTGTCATTCTGACCTCGGGTTTGGTCTGTAAGTTCCCGGAACAGCTTCTTTGCATTCC
TCGGGTTTGGTCTCTGGACTTGATAATGTGCAGTTGAGCTTCTGATCTACTCAATTCAAC
TTCCAAGGTTTTTTTTTTCTCTTTTTTTGGATTTTTAGTTTTGCTCAAAATATATGTATG
GTGATAGCAAGGGTATAAAGGGAGTAGTATTTTACTCAAATTTTAAATTTAGAAATGGTG
TCTTATGAGACATTGCCTGTCATTGGGAGTTGATTTTCTTTTCTTTTGCTCTTTCAATTT
GGTAGAAAAATTAAAAATGAAGAGG
>TeaL_177364
GTCTGGATAAGCAGACTTTCCCAAACCAAAAACCAAAATCACTTGAACTCCCAGTGCCTT
CCTTCCCATACGGTTCTTTATTACACAGCTCCCCTCTCATACTTTTCTTGTTCTATATAT
ACTTACATATATCCCAAGCTCCTTCCGCCCGTTCCATCTCTCTCTCTCTCTCTCTCTCTC
TCTATGTATATGTATATATNNNNNNNNNNNNNNNNNNNNNNNNNNNNNNNNNNNNNNNNN
NNNNNNNNNNNNNNNNNNNNNNNNNNNNNNNNNNNNNNNNNNAGAAGGAAGGAAGGAAGG
AAGGAAAGGATGTCGGACGAGGAGCATCACTTCGAGGCCGACGCCGGAGCTTCAAAGACT
TATCCTCAGCAAGCTGGTACCATTCGTAAAAATGGTTACATTGTTATCAAAAACAGACCT
TGCAAGGTTGTGGAGGTCTCAACTTCCAAAACTGGCAAGCATGGTCATGCCAAATGTCAC
TTTGTTGGTATTGACATCTTCAATGGAAAAAAGCTTGAAGATATTGTTCC
>TeaL_177365
TGGTAGGAAAAAATTGGGGAATGTACCATTGCTCTTCAAAAATACATTCCACAAAATCAT
AAAAATTTAGATTGAGTTGACCCAACCAGTCAAGACGCTGCAATTTCGGTTTCAGAGCTT
CTCTTTCTATGGTGATGAGCGTACAGTGGATTCTGGTGTGCCACGGCCTGGTGACACTGT
TGGTGGTTGTTTCATTCCTGTGCGGCCAATGGCCAATCTTTCGAGGCACTTTCATCGAAC
GCATTCATTACTTCCTCACCTTCGGTGCCTACGATTATTTCCGACGAATTGTTGGGGTGA
TCTGTGGCTCTAGAGGCACTGATACGCTTCTTTCCGTCGAGTACTACTGCTGCGATCGAC
CTAACCCTATCCTACAGATCATATATTTGGCAATAATTGGAGCTACTTATTACTTTATTG
TAAAGTCAGTTTTCAGCTATATACCTGGATATTATCTAAGTGAAGTTCACAGGCTCACAA
GCTTGTTGGCAGTTGGTGTGGGTATTCTACTCTTTCTTTTGACTAGCTATTCTGATCCAG
GAACTGTGAATGCAGAGAATGTTTCTCAATATCTCTCTGCTTATCCGTATGACAATGCAA
TTTATTTGGAGAAAGAATGTTCAACATGCAAGATTCTGAAACCTGCTAGGTCCAAGCACT
GCAGCATTTGCGATCGCTGTGTCGCTCGGTTTGACCATCATTGTGGATGGATGAATAATT
GCATAGGGGAGAGGAACACTCGATACTTCATGGCTTTTCTTCTTTGGCATTTCCTCCTTT
GCATATATGGAACAGTAGCCATTGCGTTGGTTCTTGCTGGTCGAGTGAAGGAACTAAAAG
TTGTCTATATTTTAACAGTTTATTACGGGATTGAAAATTCATTCCGCAGTTTGGCTCCAC
ATGTTGTACAGTGGCTGTTGGCCACCACAAATGAGACTTTCAAGTGGGAAGAGTACTTAA
GCTGGAAGAGGAAGGTACACGAGGCAAAGGTAAGTGCTGCAGCACTCAAAGCAAGTATAA
GTGGACTTAGCAGTGAAAGGCAGCGGCCAGAGAGCAAATGGAGGGCCTTCTTTCGGAGAT
CTCGTTTGGAAGATGTGGAAGTTGTCAAGGATAATATTTACGATAAAGGGTACTTGTACA
ATCTTCATGAAATTTTCTTTCCTCTCTCAACAAGACCTTCATTTTCACAAGCAAAATCAA
AATCGGGTTAACTGTTGCTGTCAAATGACTTACACTCGTCTTTAGCTAGGGTTCCTTCAA
CAAGGTAGTGGCTCTTTATTCATCAAAACTGTTGTAACTTTCTTTTTTCCTCCTATTTTT
CATTTTCTTTTCTTTTAATCTTTTTCTCTTTCAATTTAATTTTGTGTAAATTACACTCAC
ATCGTTTGATTGCCCGATGGCATAATACTTTCACCCCTTCTATTCTCTCAAATATCATTG
ACCTCTCTTTTAGAATTTTGTATAACACATGGATCCATCTGTAAGTCAACTGTTTGTTGA
CATCATAGAATTTGCTGATGTTAGCAAAAAATTATAGGGACATTCTACTTGCACG
>TeaL_177366
CTTCTTACATGTCATCCTTTGATCTTCCGAACAGAAGGGTGGATAGCCTTTGAGCATCTC
ATACATGATTGCCCCCAATGACCACCAGTCACACTCCATTCCATATCCCTTTTTACGCAA
AACTTCAGGTGCCATATAATCGAGAGTTCCAACGGTAGAATATGCCAATGCATGGCGATT
GCGTTTCCACTGTTGTAATTGTTCCTTTGGCATTAACCAAGGAGGCCTCTCACAGCTAGA
ATGCCCTTCATTGTATCCTGGGTTGAAAAATCTTCATCTTCCAACAATATTGTCAAATAT
TTATTATCTAGGGGCTTACACAAGCCAAAATCTGAGAGCTTTAAATGGCCATTTTTGTCC
AGTATCAGGTTATCTGGTTTTATGTCCCAAGACATTATGGACATCATGCAGCACCCAGAC
TGCCTTTTAGCAGCGGAAAAAACATGTGAAGAATTATACGTAAATTTTCAACTTTTGGTG
GTGCCTGCAATAGGTTTGAAAAATAACAATATGTAATTGAAATTTGCATACTTACATTCA
ATGATGCACTCTAAAGACACGAATTACTAAATCAAGCAAAACTAAAAAACTTTATAGACA
CTAAAGTAATTCGACACTCTTTTTAGGGAAAAAGTAGATAGAATTTCACTTGAATGGTTT
GGGTAAAAAAAATAAAGATGCAAAAAAACAAAACCCATTGCAATACTACAATACGTATGC
ACATAGTTGTGGTGGTGAATTGAATGAATAGCTAGAACACTTTCTGCTATATAAAATCGT
GCGACATCTTCAGAAAGAACATCCTCTCTCATCAGTAACGTCATAATATCACCACCAGGT
AGGTACTCCACGATAAGGTATAAAAAATCAGAATCTTGGAAAGAATAGAAGAGTTTCGCA
ATGCACCGGCTATCAACCTCCGCTAGCAAATTCCTCTCTGATCGAACATGCTCAACCTGT
CCACGGCTAAGCATATCTGATTTCTTCAATTTCTTCATTGCAAAAATCTCTCCTGTACTT
TTGGCACGGCATAGCCAAACCTTTACCAATCGCAATCAATTGCTCAAAGTCATCAATTCC
CATTTTGTGCCTCTGCAATCTCATCAACTCCGTCTCTTTGCGTTCCAATTCCCTCATCAT
CTCCTCTTCTTCTTCACTCGACACATTCGCTTCTTGCGCTTTCCTCTGCATTTCTCGCCG
CCTTTCTTTACGATCCTGTAACCCTTGGAGGTAGTTCTAGTAGTGATTCTCGATGAACTG
TTTAGCGGCGGCTTTCTGACGAGTGACAGGAGACAAAACAGAGACTTCGGGCGGGTCCAA
ATTGAAACGGCGATCGGGTCTGGTGCTGAGAGTCCCCAACTTGATCGTTCCATCACCAAC
GCCGTCCATGTTCCGGCGATGCCGAACCTTGACAGAAAAAACAGATCTGATGGTGCTACG
CTGTCAAATCTGAGAAATCAAAGGGAAGATTGTACTGGTACTAGTTAATATTGAAGAAGG
AGGAGAAGAGTTCATGTGAATGAGACAGTGGTGAATCCAGAGGGAATCGTGACAGTTATG
CACATGAATGAGATAGTTTCGAGGCAAAGTTTGTGACAGCTGTTAAGTCTAAAATGGAGT
TGGACTGGAACCGAGGGCTTTGCCCGTTTTGGTGCGGTGAGGAGGGGGGAAGAGGAAGAG
TAGATGGGACGAGAGAT
>TeaL_177367
TTCACCCTCAATTTCTCCAAGGGTGAGTAAACTAAAACCTCTCCCAAACTTCAATTTATA
GCCATCTATGAAGTACAACAATACTATAAAAATTATGACATAAGAGTATGAGATATGCAC
ACTAGTATAAGGTATGCAAAATATGTATTTGTTATTTTTTATAATAAAGAATTGAATATT
GGATACGGAATGGGTACATTGGGGTACTTTTGAGGGTATGTCGAAATACAAATGCAATTT
TTTTTTTCAATGTTGGGTATTAAAATAAATATATTGTGTCTATTTTTTAAAAATAAAAGG
CACTTAGTAAATATCACAAATTTGAGAGAGCACTTGGGATTCTCTTTAATCTCTCAGTAA
ATCTCTCTTTGTTGGTCGGCATTAAACTCTAATTTGTATATTATTAACTATTTTTTGCAT
TTGATTTCTAATTATTACAATTTTAATGAGCTACTATAAAGTATAAAAATATATAACCTG
ATTGAACTGATATCTGACTTCTTTTTTAAGTTGTCATATGGGCATACCAGTATCAATATA
TGTACCCATATTTGTGCTTTGGAGAAAAATCTAATTTGTTTTTTGTTGAACAATGAAGCA
TGATCTAAAACTTGTACATGCCTAATGCAGGTTCGAGTCAAATTATTGCTCAGTACTATC
CAAATTATTGCTCAGTACTATCAACTCATCCGCTTGGGTTTTGAGGTGAGACAACTCTAT
CACAAAATTGCATACACGTAAATCAAACAAAACCAAACTATATGTTCATAGAATTAACAA
CTTGTGTCAACCAGGGATACCAAAATGTGATGGAGA
>TeaL_177368
AATCCCAGTGTGAAGATCTTTCCTGCAGAAACTAGATTAGTTGAGGAATTGAGCTTATCG
CCTTGGTTGAGTGTGTCGACCCATGATGCATCAAGAGAATCCAAGAAGCATAAGATGATG
AGAAAAAAAATTATCATGATCATGAAGGTTTCCTTGATAGCCATAATCAAATGCGCAATT
CTAACTCATCGGAGTTACAGGCTACGTCAACATGTATATATGAAAATTCTTAAATTAATT
CATGGCCAGCTAGATTAAATTGGTAAGTCAATCCATTCCTTATATTAATTTATGTTTTTT
TTTCCCCCTATCAATTATCAGATTATTAAATGCAGAAGAGGCAAAAGCAGGTTTCATATA
TGCATAATTAACAATGGGAACTTGGGAAGTCAAGGTTGTCACATACTGTTTCTTGCTTTA
TTAATTCAGTAAAAAAATTCTGTTGTTGCATTTTTCAATTTCTTTGAAATGCTCTGGGAT
TATCTTATTCTCTTGACTTACAGATACCGGTCAAGAGAAACTTCTGTCTTATGCTATTTT
TTATGTTGTACACATAGATCTAATCTGTGAAGACCATTAACTCAATGTTCATAGTCTTCT
AGCAATGAGCACACTATTTGCTAATTATAACAATGAGGGTTGGATTAGCAAATCAAAAAA
GCACATAAATTTCCAAAGTAAATTCATTATAGATGCATACTGTAAATTCTAAACTTTACA
TCCACTCTTTATAAAATAACATAGAACAAGATAGTAAAATTCCAAGAAATTGCGAAGTAA
ATGAAGCAAATAACATGAATTAATATCCTTATCGTGCTTCCATTATAGATTTGGTCAAAT
CATTTACAGAACAATCTTCTGACCTCCTCCCATCTGAAATTGTTGTGCTAGGCACATTTC
TTCCAATGAAAAATGCTGGTTGTTTCGGAGCAGGCAAAACCACAGCTTCATTATTAAGCA
TAGAAATAACATCCAGCATCATAGGTCTATCCATTGCACCTTCTTGCACGCATAAAAGAC
CCACGTGAATGATTCTTAGAAATTGGGTTGTGACACATGAATCGCCTAGTGCTGGATCCT
TTAACTCCAACGCAGTCCCTTCTTTCCACAACTCCCATGCATATCCAATCAGGTTGAGCG
AACGGTTATCAAAATCATAGAAGCTAGTATTTCTTCTACCACTCACAATTTCAAGGATTA
AGACACCAAAACTGAAGACATCAGACTTCACTGAGAAAGTTCCTAACATGGCATACTCAG
GAGACATATATCCATATGTTACATAGATCCATATGTTCCAGCAGGCTTCTTAGTATTTGC
TTCTGTCTCATTTATTTTGAAAATTCTTGCCATGCCAAAATCAGATATCTTCGCGTTCAT
GTTTTCATCTAATAATACATTACTGGCCTTCAAATCTCTATGTATTACTCTCATTCTCGA
GTATTTGTGAAGGTAAAGCAATCCTTGTGCAACCCCTTCAATGATATTCAAACGCTTCGT
CCAGTCTAGTAGCCCCCTTTTAGCTGGATCAAAGATGTATGTATCCAAGCTATTGTTCAG
CAGGTATTCATATATTAACATTTTTTCCTCTCCATGAATGCAACAACCTAGAACCCGAAC
AAGATTCGTGTGCTGAAGTTTGGAAATAAGTATAAGTTCATTCTTGAACTCTACAAGCCC
TTGACATGATGTTGTTGAAAGTCTCTTAACAGCTATTACTCGCCCCTCTTGTAATATTCC
CTTGTAAACAGGCCCAAAACCACCCTGTCCGAGCTTATTTTCTATTGAGAAGTTATTTGT
AGCCTCGACAACGGATGCAAAGCTAAGTATCTTCAACGCATGACCTTCTGTTCCATCATC
TTCTCCATCATTTGCATTATTAAAGTTGTCTGAACTTATCAACTCCTGTAAAAACTCTTT
TTCCCTCCTCTTCTCCTCTACTTCTAATCTAAGCTTTCCCATTCTTAGATAGCAAAAGGT
GCCGAAGATGAGCACAAGTAAAGAAATAGCCACAGCAATGACTATCCATATCCATCTTTC
CCCTTTAGATGAATTTCCTCGAACCAGAACATATATGGGCACAGTATTAGCGTAACCTTC
TTGATACTCCAACTTTCCAGTCCAAGTTATACAACCTGTTCCATTGCTATTGACATTAAA
ACCGACACAATTGCAATTGCTCCAGCACCCCTCCATACAATCACTAAGGCTTAAGCTCGA
ATTATCATCATAATTGCCATGAGCATTGCTGGGTAGAAAAGTTGCCCTCTTCTGCACAAA
CTTATCGTCACTGCTTCGGCACTCGGGCAACTTTGTAACCACACACCCATTATCAGATTG
ATGATACCCATAACAAAAATCAACAGGTCCAATGGCAAGACTATTAGCACCATGATGAAT
CATTCCATTTGGAGTCAACATCCACATCAATAAACTTCCATTTAAACCACTGAAAGTGAA
GTACTTCTCATCATTATTAGATATGTAATTGAGGATGTAACGGTACCGAATCGGAGGACC
ACTCAGTGTAGGTATAGATTCAAAAGTTTGAGTTTGATTTCTCATAAGCCCACTAGTCCA
GTAACGCTCTCCTCGCCGATAAATTACCAACTGTCCTGACTCTTTGCTGGGTTCCCAATT
CATTGTGAAGGCCCCAGAAGTCGGGAAATAATCGCTGAGCCAGGAAGTGAGAGACCAG
>TeaL_177369
GGCAATATGATGCAATAGACCTCTTTAGAAATATTTGGCAAGGTTGTTAAATGGAAGACG
GTGCATTAATTGTGAGAAAATGGGAGGACATGGACATTGATATACTCGTGAAGATATTCC
AGTCTTTCGATATCTTTGAGTTAACTGCTGGCATTGGTCAAGTTTGTAGCACGTGGCGTA
TGGTTGCTTCTGATCCTGTGCTGTGGGGAACTCTTGACTTATCGATGTTGAAGTCGAACT
TCATCAAAACCCCGTTAGAGCCATATGTTTATGTGGACGGTCGGTCTGATAAAACTTTAA
CGCGAGTCTTGAAGATTGCTTTGAATCTAAGCAGGGGAAGCATACTAACGCTAATTTTCC
ATTTCAATCTCTATGTCAGCGATGATCAGTTGACTTATACCGCAGAAAGGTGCCCAAGGC
TAAAACGACTTGTTATGCCAGCTTGGAACCGAATAAAAAAGACTGGAATATGCAGGGCGA
TCCGCATGTGGAAAGATTTGGAGTCGCTGACTATGCCGAGCATAGCAAATCCCCCATACC
TGATGGAAGAAATTGCGCAGAACTGCAAGAACTTTTCCGAACTCAAGATCATGGGTCCTT
GTGACATTTTCTTTGCGTCTACATTAGTTACTTTTCTTCCAACCTTAAAGGTTTTAAGCC
TCCGGTGCTCAACAATCTGGAGGGATGCTCTGATCACTATCTTGGATGGCTTACCAAACT
TAGAGGTGCTAAATATCTCGCATTGCCTCCTTATCGAAGTCCCTCCACCTCCTGCAGCGA
GAAGAATTGTTAGGGAGCTTGATGAATCAATTCTTGAGAAGGCTTCTAGGTTACGTGAGT
TTTACACGTGCATGGATGACTCGTGCATTATGTGTCAGCGGGCTAGAAATGATGAAGGGC
TTATGAGGTGGTACAAGTACGAAGAAGGGCTCTGGAAAGCAGATGAGGTCAGATCACTTG
CCCTTTGATATCGGAGCATCCTCATCTTAGCGGGTTAGATGACCCTCCTTTTCTTTTCTA
GCAAGTAACTTCTTATGTGCAAAGGCATAAGCAACAGAATAAAACTTTGGTTGAGTGGAT
GTAGCTGAATAGTAGTGCTTGTTTCTCTGTTCATCAACTTGGCATTAAACATATCCTACT
TATGAGTGAGCGGGGTGGGGGGGTGTTGGTTTGGGTGGGCGACCAGTTGCTTTTTTAAAG
TGTGAGGTTTTTATGTCTACACTGTACATATAGTATAAAATTGTCCCTTTTCTGTTATTG
CAAGCCATTGCCATTGCCATTGCCATTGGTTTTGCCTCTGTTTTCTATAATAAGCTTTAG
AAGTAATTTCTTTTCATAATTTTTCTTTTGTTTTGTTTTGTTTTATTTATTTATTTATTT
AATTGTGTTGCTTTTATTACTTAAACATTAAATAGTAGTGAGGTTAGGTTAGTTTTTGTT
ATGCATTGTTTGCTGTAAACCAGAAATTGTGAACAAAGAAAATGACACTTGACTCTGTAA
TATTGTACTGTATTTGAGCCAAAAAAGTTATGTTCTTCCGGCAATT
>TeaL_177370
TCCCGTCCAACAGAATATTGGATGGCTTTATGTCGCAGTGGATACACTCTCACGATCTCT
TTTGCAGCTACTTTTGAACCAACGGTCAACGGACTCCTCACCTTCATTCGGGCTGGAAGT
ATGTACCTTCTTGGCACACAATAATACCAACAACACCATTCCAAATGAATATACGTCAGA
TTTTGTTGTCAATTTTCCATGTATGGAGTACTCTGGTGCAATATATCCATTAGTGCCACA
AATCATTGAAGCTGTTAATGATTCATTTGCAATGTCATTGGGTATTAGTTTAGAGATTGC
AAAATCAGTAACTTTTGCAACCCAATTCCCGTCCAACAGAATATTGGATGGCTTTATGTC
GCAGTGGATAACTCCACGATTCACACCTGAATGGAGATATTGTAGTCCTCGTGCTACACC
AATGCAAATCTTGAGTCGCTCTTTCCACAAAAGTGGATCGCGGTTTATCTTGAATAAATG
ATCTTCCAAGGATCCATTTGTCATGTAATCATACACGCCGATTAACTGTGATTCCTCATT
GCAGAATCCAATTAGAGAGACTATGTGGGGGTGATTGTCGAGTAGGGAGTGTACCTCAAT
CTCAACCCTAGCTTCTTCCCGGGCTTGCCTTGATTGCAACGTCGCCAACATTTTGATCGC
AACAATACCGGTCGCCCCATCCAAATACCCTTTGTACACCTTGCCAAGCCCACCTTCTCC
GATCAAACAATCCTCACTGAAATCATTTGTGGCTGCTCGAATATCAGCTAGTGAGAAGCG
ACGGAGTTGTCGGGTGACACTATCTGGAAGTGGTTCCCAAAATGAATCATTTGATGGTCC
ACTCTTAAAACCATTCTCCTTTCTCTCCCTCCACCAACGATTCATACCTTTAGGCACAGT
TGCAATACCCTGAAGCACCTTTCCGATTATTCCCCCTGATCGTCCTTTACGTTGTGACAA
CAATGCAAGATCAAGAGTCCCTACCACTTCAGCCATCGCAGGCCTTTCCTTTGAACCAGT
ATGTAAACAATTGGAGGCAACATCTACAAAGTACTTTAGACTTTGTGGTCTTCCAACAAC
ACCACACCAAAGGCATACACATCAGATTTCTTGGTTAGTCTGCGGGTATAGAAATAATCC
GGATCGAAATATCCAAATGTACCTTTAACTCTGGTACTAACGTGGGTTGCTGAATGGCTC
GCAGTGCTCTTAGATAGCCCAAAATCTGAAATCTTGGCTACCCATTTCCCATTTAACAGA
ATATTTGTGGTCTTCACATCTCGGTGTATGAAATTTTGATCGGTACCAGTATGAAGGTAG
TCTAACCCTCGTGCTGCACCGATGCAAATGTTGAGCCTTTGCTCCCATGTGAGATGAAAA
GTAGT
>TeaL_177371
TAGACAACTTAATGCAATATTAACAAATTCCTTCAAGCATTTTGGTGCTATTTTCCCTAT
CAGATTTGGATCAATGACTTGATCAACGGTTTCGATACCATTCATGAACCGACGTACTAA
TGACATACCATCCCCACCTTCCACATTATCATATGGCTCCTTAGCACATAATACTGACAG
CAATACCATACCAAATGAATATACATCAGATTTTGCTGTCAATTTTCCATCCATAACATA
CTCTGGTGCCACATATCCAATACCACCGTAAGGCTTTGAAAATGTTGTTACAGTCGTAAT
GTCATTGTACATTGATTCGGAAAACCCGAAATGAACAAGTTTTGCAACCCAATTCTCATC
CAACAGAATATTAGTTGGATTTATGTCACTGTGGATGACTCTTCGCTTCGCATTCTCATG
GAGAGTCGTTCTTTCCACCTAAGTGAGTCGTTTGTATTGAATAAATGATCTTCCAAGGAC
CCATTCTCCATGTAATCATACACGCCGATTAACTCTGATTTCTCATTGCAAAATCCAAAC
AGAGAGACTATGTGGGGGTGATTCTCAAGTAGGGAGTGTACCTTAATGTTAGCCCTAACC
TCTTCCCAATGATACAATGACAGTGCATCGATCTTGTTGATCATGACAATACTAGTTCCC
CCATCTATGCAACCTTTGTACACCTTCTTAAGCCTACCCCAACCGATCAAAAGTTCCGTA
TCGAAATCATTTGTAGCCGCTCGAATCTCAGCAAGTGAAAATTGACGTTGTGGTCGGGTA
GCACCATCCGAAAGTGGTTCCGAAAACAAATCCTTAGACAGTCCATTCTTAGAACCGCTG
TCCTTTCTTTCCCCCCACCAATGATTCATACCTTTTGGCACAATTGCAATACCCTTAAAC
ATCTTTCCAATCATTCCTTCCGACCTTCTTTTACGTTGTGACACCAATGCAAGATCAAGA
GTCCCCACCACTTCACCCATTGTAGGCCTTTTCTTTGGACTAGTATGTAAACAATTGTAG
GCAACTTCTACAAAGTACTTTAGACACTGTGGTGTTATTTGTCCACTCAATGAGGGATCA
ATTATTCGATCAACCTTTCCTTTTTTGATGTGTTGTTTAGCCCAAAGGATTAAACTAATT
TCCTCTTCCTCGAGGTTTGTATCCAC
>TeaL_177372
CTCACACTACACCTACTACCACATTTTCTTCTATATATAGATTGTATAGGAATTGTAATC
AATTAATCTTGTAATCAAAATATCAATCAATAATATATCTTTTTTAACAACACTATTATT
ATATGTATATATTGTTGTATAATTACTATAAAATGAATAAAATGTTTTTTTGACACTGTA
TGTTACATATAATATCATTTTATTTCACATAATAGAAAAATATAAAAATATGACTATTTT
TTGCCAAGTACATGTATTCTTAAATATGAGGTTTGATGGGTTCCAACCTCTAGATACATA
CCCAAGTCCATGTAAGATAGTTTGGTAGGTTTGCTTTCAATAAAATATCTATGCATTTTC
TAGATTCTCATTGCTTGATTTTTTATGTTTTTGAAATGATCGTTTCCATCTTTTATAATC
AATTTCTGTCTATAAATTATAATAACCCAACCATCTATTGTTCAATCCCATATGCTTGAT
ATTCTATTATGATAATGACCCCACTTCACTCTTTGACTTCTGAAACTATAAATATTTTCG
CAATCCTCCACCTGATCCTTTAGTTCATATAACAGTCGTTATTCCTTATTTTCATTTTGG
ACACTTTCATAAAGTTATACATTATCAATCTAGACCATTCCGGACGGTACTTGTAGTTTG
TTCATTGCAAGACTAAACATAAAAACCAAGTTTTTAACAAATTTTGTTATAGAACAAGAT
CACCTTCTAGATGGTTGTTTCATTTGCTAGAAGGTTCTCTATTAAATATAAATATTCGAG
TTTTGAGCTTATTATGTAATTTTGGAATGACCACCTTTCAAATGCAACCAAGAAAAGGAC
TGATGACTTCTGGTGGGTTCTTATTGTTAACTTTGAATGCCCTGGTAACTTTTGTGCTTT
ACTGATTTTAAGATGATGCTTAATGTTTTGCAGGTGTGTACATTATCTCTTGATGAAACC
TGGCCTTAATGTTGAATCAAGTCTTTAAACTTGTTTAAATGGGTTAGGTGTTCAAGATTT
TGGCCTTTTCCATATATTTTTTTAATCATAAAGAAAATAATTTGGAAGCATGAGATTTTA
TTTTTAGTTCCTTTATCTTTTTCCAATAACTGACGCTTTGAGCTCTAGTTTTGGTTCTTT
CGCTCTAGGCATCTTTCTTCTTATTTGCCAAAATGTTGTGTGAGTTTTTCCTACTTTGGA
GCTTCATTTGTTCCATGTTTTATAGAAAGTCTTATTTTTCACTGGGGCAAGCCGTGGCAT
CGGGGAGGTTCTTGCCAAACAACTTGCAAGTTTAGGTGCTAAGCTTATCATTTCTGCTCG
AAATGAAGCTGAATTAGAGAGAGTCAAGAAACAGCTTTCTGAAAATTCAAGTGGTATAAT
TATATCATCACAAATTTTATATTATGAGATGGCTACAATGACTCATTTTGGAATATAAGG
GAAGATGCAGCACACAGGTCACGGCTAGTATATACATATTGATAAGTTTTAGTTTATGTT
TCTAATGATTCCTTGCATTTCCATTGTTTTTTTCCACCATATCCCTTTTGTTTTCGAAAT
GCTTTTAAATTGGTTCAATTTTCGAATGATGAAAGCAAAAGTCTTGCCATCTAGATGAAG
ATGCATTTTTAGCTGATGATGAGCAGTGCTGCAGGGAAGACAGCTGCACCAGGTCAGGCC
GTATTCTCTGCTTCTAAATTTGCTCTAATTGGGTACTTTCACGCTCTGCGTTCTGAGGTG
CAAGCTTGGATTTAAGGAACATATATCTCCATGGTGCAAAATGCAAATTGCACATTGTAC
ATTCTGCAAATTTTTACCTGACTGCTTGCATACACTATAATACTTCAAAAAAATTTAGAA
GAAAGGGCAGCCAATGCTGTAAGTTCCCTAGACTGATGAGATCTGTTGTAGCCATGTACT
TAATTTGATGCTTTTCATAGTCACTAAGTTATCATTCTTGAGAGTTTTGAACTGATTTAG
AATTCAATGTGGTTGGTTTATTGGCCTAGTGTAAAGGTATCAGGTGGCATTTACTGATAT
TATTTGTCAGGAGAGCTCGAAAGCATGGACTAGAAGGTTTACTGAAAATTGTTCATTTGT
GGCAGTTGGAACGTTTAAAAGTTTGATTAATGAATTGTTCTTCAGATTATTGATAGAATC
TTACTTAAACAGGGCAGAAAAGATCAAATCTTTCTTGTTTGTCTTTCAGGATGGAGTACA
TTTGTTGTCTACTGTTTATCTGTCTTATACTTGGGGATAAAATATTAAATTAGGGAGGCT
TCTCCTGCTGGATGACCAGGAAACAAAATGGACAATAATTTTCTATATGCACGCATCATA
GATGTTTCTACATGGAACCACTCTTGTTCTGTTTTGTAAATGGCATCTTGGTTGTTTTCT
GGCTGTCTATTTTGATTTTCATAATTTCTTTACAATGTTTGCTCTGCTTGAGGTTTTATA
TCTAAAGAAAAATTTAGAAATTGGATACTCTGTGTTCTGATCTATTCCCCTTCATAATAT
GTATTGATCAGGTGCAAGCTTGGATTTAAGGA
>TeaL_177373
TTTTTTTTTTTTTAATGATACGGCGACCACCGAGATCTACACTCTTTCCCTACACGACGC
TCTTCCGATCTTATGTATGCCCTTAGGCACGGCCATACATAACATAGAAATCACACTTGG
AAAGGGTGGACAATTAGTTAGAGCAGCGGGTGCTGTAGCGAAACTGATTGCAAAAGAGGG
GAAATCGGCCACATTAAAATTACCTTCTGGGGAGGTCCGTTTGATATCCAAAAACTGCTC
AGCAACAGTCGGACAAGTGGGGAATGTTGGGGTGAACCAGAAAAGTTTGGGTAGAGCCGG
ATCTAAGCGTTGGCTAGGTAAGCGTCCTGTAGTAAGAGGAGTAGTTATGAACCCTGTAGA
CCATCCCCATGGGGGTGGTGAAGGGAGGGCCCCAATTGGTAGAAAAAAACCCACAACTCC
TTGGGGTTATCCTGCACTTGGAAGAAGAAGTAGAAAAAGGAATAAATATAGTGATAATTT
GATTCTTCGTCGCCGTAGTAAATAGAAGAGAAAATCGAATTTCTCTCTTCGTCTTTACAA
AACAAAAGAAAAAAAGGAGTAAGCTGTGACACGTTCACTAAAAAAAAACCCTTTTGTAGC
GAATCCGTTATGGGCGAACAATTGATAAGCTTAACACAAAAGCAGAAAAAGAAATAATAG
TAACTTGGTCCCGGGCATCCACCATTATACCTATAATGATTGGCCATACTATTGCTATCC
ATAATGGAAAAGAACATTTACCTATTTATATAACAGATCATATGGTAGGTCACAAGTTGG
GAGAATTTGTACCTACTTTAAATTTCAGAGGACATGCGAAAGGCGATAATAGATCTCGTC
GCTAATGTTAATAAAAAATAAAGAGACTTATCATTCATTTGTAGGAGGCGAATCTTATGC
TAAAGAAGAAAAAAACAGAAGTATACGCTTTAGGTCAACATATATCTATGTCTGCTCATA
AAGCGCGAAGAGTAATTGATCAAATTCGTGGACGTTCCTACGAAGAAACACTTATGGTAT
TAGAACTCATGCCTTATCGAGCATGTTATCCCATTTTTAAATTGATTTATTCTGCAGCAG
CAAATGCTAGTTACAATATGGGTTCCAACGAAACAAATTTAATAATTAGTAAAGTCGAAG
TCAACGAGGGTACTACCGTGAAGAAATTAAAACCTCGAGCTCGAGGACGTAGTTATCCGA
TAAAAAGACCTACTTGTCATATAAGTATTGTAGTGAAAGATATATCCTTAGGGGAATATA
TAGATAGAGACTATCTCGCATGGTTAAAAAAACCTAGATGGAAAAATAAGTATAAAGATA
TGATATATATGGATAGTAGCGGGGGAGTATGGGACAAAAAATAAATCCACTTGGTTTCAG
ACTTGGTACAACCCAAGATCATCATTCCTTTTGGTTTGCACAACCAAAAAACTATTCCGA
AGGTCTAGAAGAAGATCAAAAAATCCGAAATTTTATTAAAAATTATGTACAAAAGAATCT
GAGAATATTCTCTGGCATCGAGGGAATTGTACGTATAGAGATTCAAAAAAGAATCGACCT
GATCCAGGTTATAATCCATATGGGATTCCCAAAGTTATTAATAGAAAGTCGACCAAGAGG
AATCGAAGAATTACAGATGAATCTACAAAAAGAATTTCATTGTCTAAACCGAAAACTCAA
CATTGCTATCACAAGAATTGCAAAACCTTATGGAAACCCTAATATTCTTGCAGAATTTAT
AGCCGGACAATTAAAAAATAGAGTTTCATTTCGCAAAGCAATGAAAAAGGCTATTGAATT
AACTGAACAAACAGATACAAAAGGAATTCAAGTACAAATTGCAGGGCGTATCGATGGAAA
AGAAATTGCACGTGTCGAATGGATCAGAGAAGGTAGGGTTCCCCTACAAACCATTCGAGC
TAAAATTGATTATTGTTTCTATACAGTTCGAACTATCTATGGAGTATTAGGTATCAAAAT
TTGGATATTTATAGACGAGGAATAAGAAACCCTTTCTTGTCTTTTCTTTCTACCCCAGTA
ATGGAACAAAAAAATAAAAAACTCGTTCATTTTTTTCTCTTCAATTTCTATAGGGTTGAA
TAAAAATTCGATTGACCATTTGATATAATTGCTATGCTTAGTGTGTGACTCGTTGGTTTT
TTTAGGGTTAGGATTCAAAAAAAAAAAAAGCCAGCCCCCATAGTATGAACTAATAACTAT
AGAACGAATAACCAACTCATCACTTCGTATTATCTGGATCCAAAAAACCAGTCAAGATAT
GATATATTGGTCATATCATTGTAGCAACTGAAATCTGTTTTGCATAAACAAAAAAAATCT
GATTCTAAGTTGTAAAGCAAAATATAGAAAAAGATGTGGATAGAAGGGTGAAAGAAAGAG
AGAAAAATAATATCAATGATATAGAATTCCAATATGGAAGGTGTATGGGTCATCTCAAAA
AGGCAATGTAATAAAGCATCAATACAGATTCATCCATAATTAAATGAATCTGTTCATAGA
ATAGAGAATAGAACAAAAAAATCAAGAGCCTCGAGCCAATAAAGACTGAGAAGATTGACT
CAAGAACAACTTTCATTAAGAGCTCCGTTGTAGAATTCAGACCTAACCATTAAACAAGAA
GCGATGGGAACGATGGAACCCGTGAATGCAGAAAATTCTATTGAAAACGAATCCTAGTGA
TTCATTGGTCGGGATGGCGGAAGGAACCGGGAACCAATTTATCTATTCTGAGAAGTCATG
AGCTAACCCTACAACTCAAATAGATATAGAGTAAATATTCGCCCGCGAAAACTTTATTTT
CTTAGATTACTAAATTTGGGGCAATCCGATATGATAAAAGACAAAACAAAAAAAAGCTTC
GTTATGTTATAAAAACAATATTATCTATAAATAAAAATATATATATGTTTAGATCCAAAA
TATCCAAACAAGGTATACAAATTACTAATAGATTAGATGAAATCTCAAAGAATCCAGCGA
TTGAATCTATTATTCATTAAATATGTATATCTTAATTAAGATTATATCTTAATTCAAATT
AAATATTTGGAATCCTTTTTTATTCGCGAGGAGCTGGATGAGAAGAAACTCTCACGTCCG
GTTCTGTAGTAGAGATGGAATTCAGAAAAAACCATCAACTATAACCCCAAAAGAACTAGA
TTCCGTAAACAACATAGAGGAAGAATGAAGGGAATATCTTATCGAGGTAATCATATTTGT
TTCGGAAAATATGCTCTTCAAGCACTTGAACCCGCTTGGATCACATCTAGACAAATAGAA
GCAGGGCGTCGAGCAATGACACGAAATGCACGTCGTGGTGGGAAAATATGGGTACGTATA
TTTCCAGACAAACCAGTTACAGTAAGACCCACAGAAACACGTATGGGTTCGGGGAAAGGA
TCTCCTGAATATTGGGTAGCTGTTGTTAAACCGGGTCGAATACTTTATGAAATGGGCGGA
GTAGCAGAAAATATAGCCAGAAAAGCTATTTCAATAGCGGCGTCCAAAATGCCTATACGA
ACTCAATTTCTTATTTCAGGATAAGAATGTGGAAATAGGTCTTGGAAATGAAAAATCGCA
GGTTTCTTTTTTGGACAAAGAATATTTCTTTTTTTTTTCTTCGCCCCTTGCATTGAAAGA
ACAGATTAAAAAAAATGATTCAACCCCAGACCCATTTGAATGTAGCGGATAACAGTGGGG
CTCGAGAATTGATGTGTATTCGAATCATAGGAGCTAGCAATCGCCGATATGCTCATATTG
GTGACGTTATTGTTGCTGTGATTAAAGAAGCAGTACCAAATATGCCCCTAGAAAGATCAG
AAGTGGTGAGAGCTGTAATTGTACGTACCTGTAAAGAACTCAAACGTGACAATGGTATGA
TAATACAATATGATGACAATGCTGCAGTTGTTATTGATCAAGAAGGAAATCCAAAAGGAA
CTCGAGTTTTTGGTGCGATCGCCCGAGAATTGAGACAGTTAAATTTTACTAAAATAGTTT
CATTGGCTCCCGAGGTATTATAATATAAGATGAGACCACGATAGGGTTATAGTAGGGTAT
TGGAAAGAAATAGATTAAGATTAATTAGTAGATTATGTCTCACGCATATACCTTGAATAA
TTCATATTCATAAAAAAAAAAAAAAATAAGTAAAAAAGAAAAATATGTTGATTATATCAA
AATTTGGGGGCACCCATAATTTTAGTCCATCATGGGTAGGGACACTGTTGCTGACATAAT
AACCTCTATACGAAATGCTGACATGGATAGAAAAAGAGTAGTTCGAATAGCATCTACTAA
TATCACCGAAAACATTGTTAAAATCTTTTTACGAGAAGGTTTTATCGAGAACGTGAGGAA
ACAACAAGAAAGCAAAAATTTTTTTTTGGTTTTAACCCTGCGACATAGAAGGAATAGGAA
AAGGCCTTATAGTAGAAATATTTTAAATTTAAAACGGATCAGTCGACCGGGTCTACGAAT
CTATTCTAACTATCAACGAATTCCTCGAATTTTAGGCGGAATGGGAGTTGTAATTCTTTC
TACTTCTCGAGGTATAATGACAGACCGAGAGGCTCGACTAGAAGGAATCGGCGGAGAAAT
TTTGTGTTATATATGGTAATCCTTATTATATCCGAATTCGATCCAAAACTTCCTATTTGT
GAAAAAAAAAATAAAAAGGGCGGATTGTCTAATCTCGTTCCTCCTCCATTAGTTAATACT
TCAAGGAGGTTTTACCTGGAATGAAAGAGCAAAAATGGATTCATGAAGGTTTAATTATTG
AATCGCTTCCCAATGGTATGTTCCGGGTTCGTTTAGATAATGAAGGTCTTATTCTAGGTT
ATGTTTCAGGAAAGATCCGACGTAGTTTTATACGGATACTGCCAGGAGATAGAGTCAAAA
TTGAAGTAAGTCGTTATGATTCAACCAGAGGGCGTATAATTTATCGACTCCGCAACAAGG
ATTCAAATGATTAGGCGGTTTTTCAACTTTGCCATTCCTTTCCATGGGAATACGATTCGA
GATTTAAAATTTAAAGAAATTTATTTTCTTCCAAGAAGTAGATTCAAAATTAAGGTAAGG
AATGGTAAATATGAAAATAAGAGCTTCTGTTCGTAAAATTTGTGAAAAATGTCGACTAAT
CCGTAGGCGGGGACGAATTAGAATAATTTGTTCCAACCCGAAACATAAACAAAGACAAGG
ATAATCTAAAAGAGACTCTCTAAAAGACCCGATATACAAATATCGGATCTGTTTTGAACG
GAAATGGATATATCCATATATCTCTTATCTCTGACTCATATTTATGAGATGATAAAAAAT
GGCAAAGACTATACCAAGAATTGGTTCACGTAGGAATGGACGTATTGGTTCACGTAAAAA
TACACGTAGAATACCAAAGGGAGTTATTCATGTTCAAGCAAGTTTCAATAATACCATTGT
GACTGTTACAGATGTAAGAGGTCGGGTAGTTTCTTGGTCCTCTGCCGGTACTTGTGGATT
CAGGGGTACAAGAAGAGGGACACCTTTTGCTGCTCAAACCGCAGCGGGAAATGCTATTCG
TACAGTAGTGGATCAAGGTATGCAACGAGCAGAGGTCATGATAAAAGGTCCCGGTCTCGG
AAGAGACGCAGCATTACGAGCTATTCGTAGAAGTGGTATACTATTAACTTTTGTACGGGA
TGTAACCCCTATGCCACATAATGGCTGTAGACCTCCTAAAAAAAGACGTGTGTAAAAATA
AACATTGAAGAAATTTCAAGAGAAATAAACGATTCAATGATCGGATCAAATAATATTACT
ATGGTTCGAGAGAAAGTAACAGTATCTACTCGGACACTACAATGGAAGTGTGTTGACTCA
AGGGCAGACAGTAAGCGTCTTTATTATGGACGCTTTATTTTGTCTCCACTTCTGAAAGGC
CAAGCCGACACCATAGGCATTGTGATGCGAAGAGCTTTGCTTGGAGAAATAGAAGGAACA
TGTATTACACGCGCAAAATTTGAGAAAATACCACACGAATATTCTACTATAGTGGGGATT
CAAGAATCAGTACATGAAATTTTAATGAATTTGAAAAAAATTGTATTGAGAAGTAATCTA
TATGGAACTTGTGACGCGTCTATTTGTGTCAAGGGTCCTGGATATGTAACTGCTCAAGAT
ATTATCTCGCCGCCTTATGTGGAAATTGTTGATAATACACAACATATAGCTAGCTTGACG
GAACCAATTGATTTGTGTATTAGATTACAAATTGAGAGGAATCGCGGATATCGTATAAAA
AGTCCAAATAACTTTCAAGACGGAAGTTATCCTATAGATGCTGTATTCATGCCTGTTCGA
AATGCAAATCATAGTATTCATTCTTATGGGAATGGGGATGAAAAACAAGAGATACTTTTT
CTCGAAATATGGACAAATGGAAGTTTAACTCCTAAAGAAGCATTTCATGAAGCTTCTCGG
AATTTGATTGATTTATTTATTCCCTTTTTCCATACAGAAGAAGAAAACTTCCATTTAGAC
GACAATCAACCCAAGGTTACTTTACCTATTTTTACTTTTCATGATAAATTGGCTAAACTA
AGGAAAAAAAAAATAGCATCGAAATATATTTTTATTGACCAATTAGAATTGCCTCCCAGA
ATCTATAATTGCCTCAAAAGATCCAATATATATACATTATTGGATCTTTTGAATAACACC
CAAGAAGATCTTATGAAAATTGAACATTTTCGCATAGAAGATGTAAACCAGATATTGGGC
ATTCTAGAAAAGCATTTTGCAATAGATTTACTGAAAAATAAGTTTTAAATCCGTTGGATT
TTTTTATTGCATCTTTTTTTCTAAAAAAAAGATAAAAATGGGGTTTTTAGATCTTTAGCA
CAATCCAGATATTCGGGCTCGATCCATAATTTCATTAAATAGATGTATCTAGGGAGAATT
CACTTGGAAGCGACTATTCCCTAGATACACACGTCGTAATATTTTATTTCACAATTGATT
AATCAATTTAAATTTAAAAAAGACCTAAAGTTAGGGATTTATCAATAGGTAATGTTGCAC
CAATACCCAACCAAAGGGCTACTGCCGTACCAATCAAAAAGACGGTTGTCGCGACTGGAC
GACGAAATGGATTTTGGAATTTATTAACATTCTCTAAAAAAGGTACTGTTAATAATCCCG
CGGGTACTGAAACCATTAAAAGAACACCCAATAATTTATTGGGTACTGTTCGAAGTATTT
GAAATACGGGAAAGAAATACCATTCGGGTAATATTTCCAAAGGGGTTGCAAACGGATCTG
CCGGTTCACCAATCATTGAGGGTTCTAAAACCGCTAAACCCACGTTACATGCAATAGTAC
CTAGAATTACTACTGGAAAAATATATAAAAGATCGTTGGGCCATGCGGGCTCTCCGTAAT
AATTATGACCCATCCCTTTAGCCAACTTAGCTCTTAATACAGGATCATTCAAGTCGGGTT
TTTTTGTTA
>TeaL_177374
TAAAATAATTGACTCCACTCTTTTTTTTTCATGGCTCCTATATATTCTCTCCTCTTCTGA
GGTCTCAGCTTTTTAGCATCTGATTCTCTCAAATCCGGTCATACTTACTCCTACATAAAA
CATATATATATATATATTGACACATCATATGCATTGAAAGTGCATCGCAGGTTCGATTTT
TGGAACCCTAGCTCCCCCAAACCCACACACAGATCGAAAATGGCCGGTGGCAAAAATCCC
AAGGGCTCATCCCACAAGCCCTCTTCTTCCTCCTCCCACCACCTCAAGTCCCGCTGGGAG
TCCGGCAACAACCCTCCCTCCGACAAAAAACCCTCCTCCTCCGCCGCCGGAGACTCCAAG
GCACCACCACCGCCACCCAAACCCTCCTCAAACCAGGCCACCCCAAAATCCGCTCCCACC
CCCAGCCCTAGCCACTCAAAACCACCCACCGACCCGACCCATCAATCCGGCCCCGGCCCC
ACCCATCCCGGAGCTCCGCCGTCTTTCCCCGACGGTATCGGCCCTCCTCCGCCTCCTGCT
TACGGGTTTCACATGCTGGAGCGGAGGTCGTTTGTTCTCGCCGATGGTAGTGTCAGATCG
TACTTCGCTCTGCCGCCGGACTATCAGGATTTTACTCCACCGCCGCCTCGACCGGTGATG
CCTCATGGCGGTCCGGAATTAGGGTTAGGGTTTGGTAAGCGGTTCCCTCCTCTGGGTCCC
ATGAGCCCTGAATTTCGGGACCGTGAAGATCTGTTCATGCGTGATCGGAACCGGGATTAC
TGGAATTCGCTAGGGCTTGATGGGCGTGGTGGTGGACCAATGCCGCATCCGGAGAATTCA
CTGAAGAGGAAGGGTGGGGATGAGGGAGAAAGGGGGTGGAAAGATGAGAGAGAAGGAAAA
GATGGGAACGATGAATTTGCTAGACAAAGGCAGCAGCTTTTACAATATGGGAATGCGGGT
TTGAATCCAAATGGATATCCGATTGGTTTTGGGGAGAGGGGTGAGTTTGTAGCGGGAACT
AGCAATCCCTATCCTCGGGATGTGGCGGATGTAGGTAGAGGTGATGAATTGAGGGCGTTG
AAGTATATGAGAGTTGGTGGGGGTTATGAGAATTTTCAGGGTAGGCAAGCTGGTATTGGG
GGTGACAATGTGAGTCATAAGCATAATAATGTTGATCAAAGTGCCTTGAAAAAGGCATTT
TTGCATTTTGTGAAGTTGATTAATGAGAATGTGAGTCAGAAGAAGAATTATTTGGAAAAT
GGGAAGCAGGCGCCTCTTCAGTGCGTCGCCTGCGGCAGGTCTTCTAAAGAATTTCCAGAT
ATGCATGGTCTTATCATGCACACATACAACTCAGATAGAGCCGACTTGCTTGTGGATCAC
TTGGGCTTACACAAAGCTTTGTGTGTTCTTATGGGATGGAACTATTCAAAACCTCCTGAT
AATTTGAAGGCATATCAGTCATTATCTGCAGATGAAGCAGCAGTGAACCAAGAGGATCTG
ATTATGTGGCCACCCGTGGTGATCATTCATAATACAAGTACAGGAAAAGGTAGAGAAGGG
CGTGTGGAAGGTTTGGGAAACAAAGCAATGGATAGTAAACTTAGAGATCTTGGATTCGGG
GGTGGCAAGTCGAAGTCCTTATACGGAAGAGATGGTCATCTCGGCATTACTCTAGTTAAG
TTTGCTGGTGACCAATCAGGCTTGAAGGAGGCTGTGAGGCTTGCAGAATTCTTTGGGAAA
GAAAACCATGGGCGAAGGAATTGGAACCACGTACAGTCCTTGGCATCAGGCAAGGATGAG
GAAAATAATCCAAACCTTGTGAAGGTGGACGAGAAGACGGGAGAGAAGAAGAGAATCTTT
TACGGCTATCTTGGAACCGTTGTTGATTTGGACAAGATGGACTTTGAGACGAGGAAGAAG
GCTGTGATTGAGAGCAGGAGGTACTTTTGGTTTAGTATATGCAACTTTGATGTCCATTTA
CATGGTGGATATGAATTTGATTGAGAATGAAAGGTGGCTTAGTGTAATTTGGGTTGCAGA
TAACTTTTGATGTTGAACAGGTAGACAGCTTGTGCAAATGCATGTTGTGTTGTTTTGTTT
CTGAGGCCATGTCTGGAATTTTGAAATTTGTCTGGTTGGTGTTCATGAAGGTTGGTTTTG
GTAGTTGGGTGTCTCTAATTTCCTCTTCTTTTTTTTTCTTCTTTTTT
>TeaL_177375
CATAGCCACAGCTTAACAACAACCACCACGACAATGCCGCCATCAACCACCTCCTCGACT
GCCTCCTCCAAGGGCCCCAAAGTTCCCATCAAGCAAGGATGCTGGTGCGGTGACGACTGC
AGCTGCTGCTGCATCCCAATCCCTTGCACGGTCATGTGAAATGGTCGACACACATATTAC
CACCTACCCTAGCCGCTGGGGCTGAGAAGCTGGAAGAGAAGGGCAGGATGCAGCCTGTGC
CTATAAGGACAAAGATGCTTGTTTTCGGGATCATATGGCGTTTGATGGCTCAAGGGATGT
TGCTTTGATGATACTCCACACACACAGCACGAGCGCATGCCCACAGCGGCGTTGGCTGAG
CTCGGGTCTGGGGTGCACGATTTTGCATGGATGAAAG
>TeaL_177376
AGGACACATAATTTCACACAATTGTCACAAACTAATGAAGGATGATGAAATATCCATATT
GATCCAACAATTGAGACCTAATAAATTAATCACATAAAAATTACAAAGTTGCCAAGAAAA
TTTCCAATATTACAAAACATACAGAGACATCATAATTGGATTACAAAAGCACCCAACATT
CAAATCCCCCCCATATCTCCTCAGCTCATTTTCCCTCTCCTCCCTTCCCCCATTGATGTG
CACAAAGTCACATTAAAATACATTGGACAAGGAATAAACAAAACAACAATAAAAATAACA
CCAAAAAAAAAGAACAACTAATATGTATGAAACAATAGTGACACAAAATATTTTAAAAAA
TTCAGTAAGGAGTTGCGTAGTAATACCCTGCCGGAGGGTTCACCGGTGGCATTCCATAAG
GTGGCATCATCATCGGCGGAGTGTAGTATCCGCCGCCACTGATCTTGGCCAAACTAGCTT
GACCTTGCATTCCATTCCTAGCATACTGTTGCCACACTGTCTGTTCCTGCACAAGTAATT
GTTGTTTTTGCTCCATATCCGCCATTTGCACATACGACGGCGGAGGAATGCTTAACGACG
CGGCAAACGGATCACCCCCAACCGTCTGCACAGTCCCATCAGGAGCGGGAAGAGCCAGTA
CAGGCGTATTGATTTTTCCTGCTCCTGGCAACGCCACACTGCTGGCACTGCCACCGCTCA
ATTGAGCGGTACTAGCATGTTGCCTCACCATTCCCTGATCATAGATCCCATTCAAAAGCA
AAGGATCGAATCCACCACCCAATGTAGCCTTTTGCTTTGACAAATTACTAGCTGTCTCAA
CCAAAGCCAATTCCCAATCGGCCTTGCCGGTTTCTGCCGCCGGAGTCTGCCACGCAGACG
TCACTTCCGGCTCCCCATTCACTGGAAAAGCCTCCCAAGACCCATTTCCATTGTTTGCCG
CCGGACCGGCGAACAAAGCCAGGGCCAATCTGTTACCCTGATCATCGGCCGTTAAAGCCT
CCTCCCTCAAATCGACCAAGTCCCGGGTCTCTTCCTGAGCCATAGGAGGTTCCACCTCCA
GCTCCGCCGCTGGCGGCAGAGCGTAATTTTCCGGCGGTGGCAATGCCTTGATTTCATTCA
TATCCGGAGCAGGCTCCTCCTCTAGAACCACTTTCTCTTCCACTTTCCTTACGGGGCTCT
TCGCAGCCTTCGCTCTGTCCCTCACAAACTCCTCCAAAGTCTCCAACAGCTTGCTCGTAA
TCCTCTGCACTTCCGGGTACTCCGAAGACCTCGCAACCCCTGTGTCCTTACACCAATTGT
AAAAAGCCCCAAGCTCATCGATCTGCTTGGCCGCACTGGTATACGCATCGAAAGCCTTCA
CGCAATCCGAGTACTCCATATCGAAAAACCTATCGAGCAACACCGCTAAAAGCTCGCAGA
TATCAGAGTACAGCTTGAAACTCTCTTTGGTAACCGGGTACAGACAAACCATCACCATCC
TACTCTGCTTCGCCACACCGGTCGGCCGACACGCCAAAAACCTATCTAGAAGCCTCTGCA
AATGTCCCATCTTTCCGAAAATCCTCTCGGGTTTCATATCCCTCAATGGGGTCACATCTT
TTCTCTCATCTCTCGATCTTTCCCTCGCATCATCGAACGATCTCGACCTCCTCATCCCGT
AGTTTCCATGTCCAGATTCGTCCCGGAACTCGTTCGGCGGCGACCTCCACCGCTGCTCGC
CGCCGCCACCAACGCTGTCGCCGCCACTCTGTTTTCTCTCGTACAACATCAATTCCAACT
TCTGATCCAAATACATAGCATAAGTCCTCACGAAAGCTGAATGGTCCCATGAATTCGAGT
GAGCTTCGTCTCGAAAATCAGACATGTTGAGCAACCGAGTCCCTCTCCGAGTCGCATACA
TGATCTCTCTCTGGAAAACTGGCTCGCCATCGGAGAGAAGTCTGTGAATCAGAATGAGAC
TCTTGAGAGCTACGATCCAGTCTCTCGTCTTCCCCAACCGCTTCGACACGGCGGCGACGC
AGACACTCACGTAGCCACGAGAGTACGAAGTCAGGTGTAGGATCTCGCGAACGTACTTCT
CGTCGGCTGGGTCGTCATCGTGGCTCGTCGCTTTCACGATGGCGACTTCCAGCTCCGGGG
CTATGTTGCTCGAGACTTTGGCGATTCCAATGCTGGTTTGATCTTTCACTGCACCAATCG
CTTTGCGTATCGTGCTCGGTGCCATTGTAGGAGATCAATCGATAAGTTGAAGAATCTCTG
ATTTGTCAATGAATGGAGGCTTGAGATTGGATCTCAACTGAGGGGAGTTGCAATGGAGGA
CAGAGAATTCGCTGCGCTGGTTTTCTCTCTCTAGGTGGAGATAGATAGAGACAGACAGGG
AAGGAGAGAGAGAGAGAGAGAGAGAGAGAGGGGGAACGAGAATGGAAATAAAAAGGTGGA
ATGGAAGGAGTGGGATGGGGGGAGTGTGGGAAGATCTGGGCCGTTGATTTGAAGATCTAA
TAGCGGATTATTTTATTTTTATTACCATGTGACCG
>TeaL_177377
TCCCTCATGATTATGAGGATCCAAGGCACCAAGCATTTCCATTAAAACATCTGCTAGACC
CTGAGCAGTATGAATCTCCGCCATGCTGAGTTCAGAAGCATCAGACTGAAGAGAGGCCTG
AATAGCAACTTCCTCGTATGCTGAAGCAGGGTGACTTACTGGCTGGTTTTGTGGAGGTGT
GAATAATGGTACACTGTTTTCCTCTCTGGGAGGAAATTCTACTCCAGCAGCCTTCAGTTC
ATTAAATGCCGCATAATACTGTGGATGCCTTCCCCGAGGTCCTCCCAATGCTTCTTGCCA
GGTATCTATCAAAATTAATATCTTCTCCCTCACATTTAAATCAGGCTTCTTCTTTACAAT
TTTGACCATCTCATGTAAGATATCCCGCTCAACAATTTGCTGGAAAATATTCTCCCCACA
GTTTTTACCGAGTGTATCTAGTACAAAAAGAGCAAGCAGCTGTATTTTAGGATTTTTGCT
CCCCAGACGCTTCTTGAGTAGCTTCAAGGCATCCTTTGCTTGCCCAGGATCCCTGTTTAT
TATATCACATAGCTCGATATTTATAGCCCAGTCTGTACCAATCAGCATGTCACTCGTTGC
CCTCTCGACACATGATGCAGCGTTATTAGCCATGTCAGTCCACTGACTACACCTTCTCCC
AAGCCACCCACCTGTGATCTTCCTAGGCACCACGACACCGCCAGTGAAATCAATCCATCA
TCAATCCCACAACAATAATTTAAAATTTAAAATTTAAAAAAAAAAAAAGAAAAGAAAAAA
GGAAGAAAAGAAAGAATACATTTTCTTTCTTTCTGCTATATGCAAACAAAATGCAGATGC
TTTGAGGTTGACTATGATGTTATCTTTTATGTTGGAGATTGATATATACAGGACAATTGT
ACTTTGTGTAGTCAGTGTTTGCTTTTTTAAGCACAGTGCTGAAAGATAAGAACAGATGAA
TCTACATTGATGTTCGGTCTCAAATTCTGGTTTTTCCACAAGTCATATGCAATATTCAAA
AATCATAACATCTCATTAACTTCTTGTCAGTCTGGTCTGTTATGTTTTTTAAGATCCCTG
TTCCTGTGATGTATTTTCAGTTTGGTTTGTGAACAATGTGTTACTTTGCTTGTTATTTCT
TTCTTATCCTTTCTGTCCCAAAAGCCTCCTAGTGCAGAGGTTGACGATGATGCTGAAAGC
TTGTCCTTTGCTGTTGCGGTGGCTAAGGTTGCAAGTGAGGTGAAGGCTGGAGATATTAGG
GTCCTCTTTGTGAAGCCTCTTGTATATTGGACTCGTTTTTTTATCATTGCTACTGCATTT
TCTCGCCCTCAGATTGATGCTATCGGGACCAAGATAAAAGATCTAGCTGAGAAACAATAT
GGAAGAGTTGCATCTGGGGACTCAAAACCTAACTCGTGGACCTTGTTGGACTTTGGTGAT
GTAGTTGTCCACATTTTTCTCCCACAACAGCGAGCTTTCTATAACTTGGAGGAATTTTAT
GGCAACGCAACACTCATCGAGTTGCCCTTTGAAAACCAACAACCATTTCGCAGCTGAAAA
AGGCTTCCAGAATTTAATGAAGATATTAAAGTGCTTCTAATGATGGATGTTGATGTTGGC
TGACTGAAGAGGAAATACTTCATATTTGCCTGCTTTGGTTTAACTGACATCTATTGCCAT
AACAGCTGCAGAGATCTAAATGTTGATTGGTGGTCTCAACATGCTCGGTTTGCTTGCTCA
GGATGACGGTTGTTCATCAGTGATGGAGCGGAGTGGTAGGGATGACTTAAGCTAAAATGT
AATTTATTATTGTAGAAGATTGCTCTGTTTGTACTGTAGTTAAAAGTGTCAATTGATTCT
GCAGTATCTTTCTTACTGAATGAGAATGGGAGACCTCATTTACTCTAGGTGAAATTACCT
TCCAAGTGTTGTTGTACATTGTTATATCTACGAATGGCAACGGGGCGGGC
>TeaL_177378
ATCATGCTTGGCTCATCATAATGTAATATATCATTAATTTCTTGTATATATTTCAAGTAT
AGTATTTGACAAGTATAAAGATCAAACAACAATTCTTTTACTTACACATAAATCTATCCT
TGAATTGGACAACAAACAATCCCTTTTCTTATTTCCTACAAACAAACAAACAAACAAACA
AACAAATAAAACCTAATCTAAATAAAAAATACAAGATCAAAAAATAAAAGAAATGAAATT
GAGCCACAATTACTCTCATCTCTATGGTTGATATCATAAATAACAATGAATCATAATGTA
ATAAATCATCTCTCTTGTGTATAATATTGCAAGTATAGTATTTTACTAGTATAAAAACCA
AACAAAAGCAACGCTCAATCTGCCATTGAGATCCTTATTTCCTATAAAGAAACAAACAAA
TAAACCTAATCTAAATCTAAACACAAGATCCAAAAATTTTAAAAATAAAGTTTGAGCCTC
AATATCTCTGTGGTTGCTATCATAAATAACAATGAATGAAAGGAACAAATTCTAAACCAT
TTTCCAAAGGCGTCAAGTTCAAATCCAAACACACAACTCTGTTAGTACTTGATTTCTTCA
CAACTGGTAGTTGTTGTTGTGACTGTGATGAAGATAAAGACAGCTCGGTAGAATGGCTTT
CGCTCAAGGCGGTGGTGGCGGCGTGGGCTTTGGGCTTAGGCGGCGAGCTCTGGGTAATTA
TATTCATGTCTCCTCCTCCCATCAACCTCGGCTTCTTGTGGCTAGCCCTATGGCCGCCAA
GGGCTTGGAACGATGGGAACTGGCGGCTGCAGGTCTTGCACTCGAAGACGCGGCTGGGGG
AGGTGGTGGTGGAATCGGAGATGGTTCCAGTGCTGCGGGAGAGGAGCATGAGACAGTTGG
CCATGGTGGTTATGCTGTCAAGCTCTCCTTCTCTGCCTCTCTTCATGCCTAAATACACCA
TTGAATAGAGGGGGGATTTTTTCTTGCTTGGAGGCTAGGGTTTTTTGGGGGTGTAAAAAA
GGATGTGTTTTGTTATGAGAGACAAGTAATACAAAGGGAATCCTCTGGGGCATTCCCTCA
TGCAT
>TeaL_177379
GCCAAGGAAAGTTGAATAATAATAATATTTATTATTATTATTATTATTATTTTGACATCA
TGTTTGACTCATGATAATGTATGAAACCATTTCTAGTGTATACTACAAGTATGGTGTTTT
ACAAGTATAAAAATCAAACAAAGAAACATTTAGATGTCTTCAGATTCATATTACTTATAA
ACAAATATATGAATCTAAATCTAAATCTAAATAGAAGATCACACCAAAAAAGAAAAATAA
AATAAAATAAAACCTTCTCAATCACAAATTTAAATAGGTTTTGGTATTGACGATAAAGGT
ATATATCAGCCAATACTATCAGTGGACTGATATAGAACATTATCGACCTATATACGGTAT
AATATCAGTATGACAAATCCAAAATCTCAATACATGTTGAATATTTAAAACCCTACCCTC
AATAATGGCTTAGATATCAGCACGGGAAGAAGCTGAAAATCAAAATCATTTTCCACAGGA
GCCAAGTTCAAATCCAAACATAAAATCCTCCTACTATTCGACTTCTTCACAACCGGTGCT
TCTTGTTGTGATTGTGACGGAGATAGAGTTAACTCCGGCGGCTGATTGTTCTTGGCCACA
GATGGAGCACTCGTGGGTTTTGGGCTTAGAGCGCTGTGGCGACTGACCGGCAGCCGCTTG
GTGGTGATTCAAGCCCCCTCCTCCCACCAACCGCAACCTCTTGTGACTGGCGCGGTGGCC
TCCGAGCGCTTGGAATGATGGAAACTGGCGGTTACATGTCTTACACTCGAAGACACGGCT
CGGTGAGTTGGCCCGTGATTTAAACCCTCCTGCGGCATGAGAGAGTAGCATCAAGCAGTT
GGCCATGGTGGTGGTGTCAAACTCTTCTTCTCTGCCTCTCTTCATGCCTAAATATACCAT
GAAATTAAATATAATAGTGAAACTTCTTTACAACTCTAATATCAGGGCTTTGCTTGGAGG
AGAAGAGTACTGTTTGTTTTGTGTGAAAAAGGATGCGTGTTTGTTTTGAAGGAACAGACA
ACAGAGTACTGCAAGGTAGTGAAAATGTCAAACTCTGCTTCACTGCCTCTATACATAGTC
G
>TeaL_177380
CAAAGAATGTATATTAGCTACAAAGGAAGCAACTCTCTGTTTCTATTCCAGCAACTAGTC
AAATATGATTAGTGTATTGATATTGATGGGAAGAAGAGAATAACATTCAAAACCATTTGA
AGATCCTAATTCCAAACCCTAAAGGTGGGCTGTTATTGCGGGAGACTACCAGACATGTCG
AGATTTTCCGATGTCAATTCCAACGTATTATCACCTCCGAACCCTTCATGGTTCACCCCT
AAAAGGTTGCTTGGGGTATTTTGTGTGATTAACTTGTTAAATTATGTGGATCGTGGAGCA
ATAGCAAGCAACGGTGTAAATGGTAGTCGTGGAACTTGCACAGAAAGTGGTACATGCACA
TCTGGTACCGGAATTCAGGGTGATTTTAACTTGAACAATTTTGAAGATGGTGTTCTATCT
TCTGCCTTCATGGTTGGACTTCTTGTGGCATCTCCAATATTTGCATCCTTAGCGAAGAGT
GTTAATCCTTTCAGGCTTATTGGAGTTGGATTATCAGTTTGGACTTTTGCTACAGCTGGT
TGTGGTATTGCATTTGATTTTTGGTCCATCACTATCTGCCGCATGCTAGTTGGTGTTGGT
GAAGCTTCTTTCATAAGTCTTGCAGCTCCATTCATTGATGATAATGCTCCAGTGGATCAG
AAAACGGCATGGCTTGGAATATTTTACATGTGTATACCTGCTGGAGTTGCGCTTGGCTAT
GTTTATGGTGGATTGGTTGGGGGTTACAGCAATTGGCGTTTTGCATTCTTTGGGGAGGCC
ATTTTGATGTTGCCATTCGCTGTTTTAGGTTTTGTTATGAAACCTTTGCAATTGAAAGGT
TTTTCTCCTGCTGAATCGAAAAAAGCATTGACAGCTGTCTCAGAAGTTAAAGATGATTCA
ACCGGTAAAGGTGGCATGCTATCCATGAGGGAAGAATTCGTAGATCAAACCTCAAAAGGA
CCTTCCAAGCCAAAATGTGGATTTATTAATCTGGATCAGTTATCAAGATTTTTGAAAGAT
ATGAAAGTGCTTTTGCTTGAGCAGGTTTACGTCGTAAATGTTCTAGGTTACATAGCTTAC
AACTTTGTCATAGGTGCATATTCATATTGGGGGCCAAAAGCTGGTTATAATATATATCAC
ATGAGCGACGCTGATTTGGTTTTTGGAGGGATCACAATTGTCTCTGGAATATTGGGAACA
GTAGCAGGAGGTTTTGTTCTGGATAAAATGACTAACACAATCCCCAATGCTTTTAAGCTT
CTCTCAGCAGCAACATTTCTGGGGGCCGGGTTTTGCTTTACTGCGTTCTGTTTTAAGAAC
CTATATGCTTTCCTTGCTCTTTTTGCTATTGGTGAGCTACTTGTATTTGCTACTCAGGGT
CCTGTGAATTATCTTTGGCGATGTGCCTTCTTCTCCACTTGTTGGGGTTCTCCAGGACTA
CGTTAACAACTGGAGGGAAACTGCTCTGATTCTGACATCCGTTCTGTTTCTGGCAGCTGG
AATCTGGTTTATAGGGATTTTTGTTCACAGTGTGGACAGATTCAATGAAGATAGTGACCA
TCCAGTGATAATGATCGGCACGTCAAGCACAATGCCCTTGCTTGAAGAGAGCATTGCAGA
AAGAACAGAACTGTAAATACTTGCCAGAATAAGCAGTTCCGGTGCTGTCTGGCTGGCCCA
GACTTATATTTTGTGTGCAAGGAATTGTGAAGAACAT
>TeaL_177381
AAATTGGGGTCCTTTTCTGCTAGTTATCATATTGCCAAAAGACTTGGTGTTGACTACCCC
ATTCCTCCTCACCTTGAATATGTTTTCCTTTTCCCTTTTTGAATTTTCACATTTAGTAGG
GCTATAACGGGGACATCCACTTATTTCTATCATGAGCTTTCCCTTCATGTCCAACATTTG
TGTCATGTGATATGTCTATCTAGGCATGTGGTAGAAGTGGATTGTTGAGCGTAAATTTGG
GATATGGCATATGAAGTTTCATTTCAAAATTCAAGGTAGGTTAGATGTGCAATTGAGCCA
AGCAAAGTTATAGAGACCAAACTTGTCAATTTTATACCATTGCATATTTAGCTGGAATTT
GTAGTTGAAGAAGGTGGCATCAAACTCAACTCAATTCAAAATCTATTAGGTTTTAAATCA
TAGTTCTTAAGATCAAAGTGAAGAGCTTGGTGAGAGCAACGTTTTGACCGGTGGAGATCG
AAATCCAACAAAGTCGAAAATTGGGATTTTCAACTCGTTTCTTCTTCAAACTTGAGGTAC
AGGTGAGATGCTTCTTCCAAGGCAATAGCGTGGATGGAGTTTTGGGAA
>TeaL_177382
AATCCCAAATGCCAAATACATGTTATTCACATCATAATGCCCCAGTTCCAATCCCAAGCA
TACATTTTACAACAAGTATGAAATGAAAGCCAAACAGATAATAAGTGCCCTACAGGCTTA
CAAATTTATCCAAGAACATTCTTGGTTACACAAAATGGAGTTTCAACTCAACGCAAATAC
AGCCCTGGGCTTACATTCAACAAATAACAATAAAACAAAAATGAAGCCTCAGCTCCGAGT
CCTCCCAAGTCAATGCCTTGGCGGAGGCATAGCACCTCGAGCTAGAAGAGGAAACAAGCA
AAAATCCCAATTTTTGACTTTGTTAGATTTCGATCTCCACCGGTCAAAACGTTGCTCTCA
CCAAGCTCTTCACTTTGGTCTCAAGAACATAGGTCTAAAACCTAATAGATTTTGGTGGAT
CATAGATTTTGTGTGATGAATGTTTAAAAAAAAAAAAAAAAAGAGGAGAACCAGAGCAGA
GAAAGAAAAAAAAAATTAAAAAAAAAAACTCACACACACATACAAGGTTTAATTGGGTAG
ATAGATAGAGTGGGGTTTAAAAAGGTTTTAGTGGCCGGCGTTGCTGCGAAACGATGCAAG
AGCTTTGACGGCGGCGGCTCTGAGTACATGTTGGTGATAAATAGCGGCTGCAAGTGCTCC
CACAAATGGTCCCACCCAAAATATCCACTGATCATCCCAGATTTTGTCGTTGTTAAAAAT
GACAGCAGGACCAAAACTCCTGGCAGGGTTGATGCCAGTGCCTGTGATGGGAATGGTAGC
CAAGTGCACCATAAACACTGCGAATCCAATGGGCAATGGTGCCAACACGGGGACGTGGGA
ATCACGAGCTTTTCTCTTCGGATCGGTGGCGGAAAAGACTGTGTAGACTAGTACGAAAGT
ACCAATGATCTCTGCACCCAAGGCTGAGCCCTTGGAGTAGCCAGCCTCCACCGAATTGGC
TCCACCTCCAAGCCTGTTGTAGTAAGGCTTTTGGAATGCCTTCACCAACCCTACTCCGCA
TATGGCTCCCGAGCACTGCGCCGCCATGTACGCCGCCGCTCTCAGCAACGTCACCTTCCT
TGCGATTAACATTCCAAATGTCACCGCCGGGTTTATGTGACCCCCAGAGATGCCGGCTGT
GCAGCCACCGAAGGACCAGGCGATGCCGAGCAAGCCAACCCCGTCACAAAGTTCTTGCTT
TTTGTGACCGATGACCGTGGCGATGGTGACATAGAGAAAGAGAAGGGTGGCTACAAATTC
AACAATTAAGGCTCGATAAAAAGACCAACGCTTGAGCTCACCCATGTCCATGAGAGAGGC
TGGTGGCGGGTCCACATAGTCCTTCCCATGGTGATGGGTTCGCGCATCTTCGCTGGCTTC
CTTCGACATCTTCCCCTTCTTTCTCTC
>TeaL_177383
CAGTGCATAAGTCAAATGGAATGGCATACATCTTTACATAGCTTTACAACTTGAATACAA
ATAAAGATAAAGTACAAAAATACATATTACATCTTGGCAAAAGGCTTCTCAAGCCGACAT
AAACAAAACACATGAAATACAAAACATGAAACATAATCTTCAAGATTGCCGACATCCCCA
ATGCCGACAGAGCATGCATACAAAACACACACATTCCGGTGTAGCCGACTTCATGCTTGT
TACCTCAAGCTAGAAGAGGAAACAAGCAAAAACCCCAATTTTTGACTTTGTTGGATTTCG
ATCTCCACCGGTCAAAACGTTGCTCTCACCAAGCTCTTCTCTTTGATCTTAAGAGCT
>TeaL_177384
ATACACGAATTTCTAGGTAACCTAGGATCAAAATCAAAGCTAAGTTTGCTTCATAGACAC
AGATTGAGAGCTCTATAGGCTTCAATCTTCATATCTAATCCACATAGAAATTAAAGAACC
CCAAAGTTGAATACCTAAATAAGAACTTTTTGTTGTTGTCCCTCTTTTATCTCTGTGAAT
GCAAACAAGAAAACAAATAGAGGTTGAGAATCCATAACCGTTGCATCGCCTTGCCTTCAT
CTCCCTCTTTTTCATTTCATCTTTCTGTTCTTGCTCTGTCAGGTGGGTTAGGGTTTTCAG
CCTGCCTCGGAGAGAGAAGACAACGAGGAAAAGAAAAAAAAAAAAAGAAAAAGAAAAAGA
AAATAAAAAGAAAAAAGAACTAGGATGAGCTACAAAGTCATTGTCACATAATCTGACTAG
GGAAAGGAGGCCTAGGGGATTTAAATTAGATACAAGTATTCTGGAAAAGTGGCCCTTCCA
AATGAATTTTAATGTTGTTTCTCCATTATGCACTTGACCAAGTCTAGAATACGAAAATAA
TCATAGAAAAGTGCTGATTCTTTACCATCTAGCCCGTCCCTACTGTGCCGGTTGCTGCCT
GCAAGGTTATTACACGGGCTTCCACCAACAACAAGATCAAAGCCACCAAGTGAATTTATG
AGGTGCTCCAAGCGATCGCCATTTAGCTGTTGCACATCATCAAAGTCGATAAGGTTTCCT
TGCTGGTTGGTTTGCTCCCACCAACTCCTGACAATGTTTCTGTTAACTTCAGATTTCTCA
ACTGATACGACATTCTTCAAGGGGATACCAAGCCGATGAAGGGCAACTTCTGCACCACCA
ATCCCGGAGAATAGAGATAAAAGGTTGATGCCTCCAGGGAATATGTCCTTTAAGGTAGAG
AGGTGATAGGCCACTGTGTCAACCTGGAATGAATTGCCGAGTGATTTGTATCTGTCAGTC
CTACTTATGCCACCACCTCTTGTGTGATTCTTGGGGAACCCCAATAGCATTTCCACTTCA
TCGGGTTCAAGGGGTGCGACCTTGTTCCTTCCTACCCAAACTAGATTCCACTTGCGACAT
TCATCAAGAACATATTTTTGCACATGTGAAGGTGGCGCACCATCCCAGTCTTCAAGAGAC
TTACGGATCCTCTCTGTCAGTTTTGCACTTCCAATGCAAGTCTGTAAGCAATTCAATTTT
GTTCTTGAATCCCAAGAGGGCCACCATTTCTTTGTTAATGGCAGTGCTTCATGTATGGTA
CGCGGGGGGAAAGGAAGAAGAGGAAATCTATTACGGATAGGAAGATTGTGAACATATCCT
CTTTTCCTTGCAGCTGCACAGAAATATTTTGAATCAACAAACTCCGGTTCCACATCATAT
AGGAATCGTTTAATAGTGTCCCAAACTCCTTTTGGAGTGAGGGCCACATTCTCATAATAG
AAGTAGGGAGGCCCAATGGCTGTCTCTGGTAGGCTTCTATGTAATGTTAGACACGGATCT
GTAGGGACTCCATAGCCAATCATTGGTATTGGAAGACGAATTGTCTCATCATCTCCATTC
ATTATCATTGACTCATACTCCATTTGTTTTTTACTATTCAACAATTCACTCTCAAAAAAT
TTCCTCTTGTGGGTACCATTGCTGTCGGTACCGTTGCCATTATATATATGATTTGGCCTT
GGCTTTGGCTTTGGCTCGTGCTCATCAGGTAGCTCCTGTGGGCGGACATTTGTTGTGTTT
GCCATCTGAGCAGCGCATATAGAATCCGTTAGTTCAGCAATTGAGGCATCTGGACCACAT
CTATTCATAGCCATTGAAGCCTCTTCCACTGTGTACCCCATATTTGCTAAGGACAATAAT
GTCTTCTCCTTACTGGACAAAGAATCTGTATTTTCCTCATCTTTAGACCAACTATCTAAA
TCAGAGAGATCATCCAGAATGTTCTCATCATATTCCGAAGAGCAGTGATCAGAACTGACA
GGTGGTTGCTGTTGGGGAGTGTCTTCAAGAGCTGAGTATGTAAGCAAAGTTTCAAGGATT
GATTCCGTATTTCCTTCATCATTCTCCTCAATAGCTTTTGCAACCATTTTCTCAGGAAAC
CCCATTCCTACAAAATGTTGAATCAACTTGGAGTTGGAACAACCTGTTGATGAGCTTGCC
TCTCCAGCACCTACAATAGCTTCCCCACCAGGATTCGTCAAACTTGAACTGGAAGGTAAG
GGAAAATTCTGAATTTCAAGTTCATCGTCCGTATCCCAGTCAATGTTGTCACTCGCTTCT
CCAGAGGCATTCCCATCCACCATGTTGCACAAACCAGTAGTTTGGCCCCAAAAAGGTTAC
CAAGCTCTGCAAAGACTCAAACTCGATTCGACCTTCAAAGCATCTTCGATTATATCGATA
ATGTAATTCGATTACATAGATATAGAGACAGAGATTCCGTTGCAGAGATGAGAGTGAACA
ACTCGGTGACACAGAGAGAGGAGAGAGGAGAGAGGAGAGAGAGAATCGCACCCAAAAAGC
GCGAGCAGACGAAAACCCTCTCCCTCTCTCTCTCTCT
>TeaL_177385
AATTGCAATGAAAAGGTAAGGGGGCAAGGGAAACAAAGAGTCCAAGATATAGTTTGACCA
AGCTTTCATCCAATGCATCAAACTTGTGTTTTATGATCAACATCTTTTATTTGCAGGTCC
ATTTTTAAGAATGGCCTCATTTAGTGCTTCTCTATTTCATTTGATTTTTAGTGGAAAATG
GAGATTTATATGAGTTTGATGATTTCGACCTGTGTTATGTGATTTAGGGTTGGTTATATG
TCAATTATTTACTCCTCTTCCACTGAAGGAACAAGCTTAAGGCCCAATAGTATGTCTCCA
GTTCGATCACCACCAGCCATTTCCTAAGAAATTAAGGGTAAAACTCACCTTCTTTGAGGT
TTTTGAAAATTTACAGTCAATCTCAAACTACACTTATATTACACTGACATTTGAACCCAC
ATTCTCAATACTTTCACACAAGGTTTCATATATTGATAACCATACCAGAAATATAGAAGG
GATATCGAGTGCTTTTGATACCTGAACCCACTCAAAATAGCTGACCGTC
>TeaL_177386
CTCCGACAAGCATACAGTATAATTCCTCGTTAATTGATTAGTACTCTCCAAGGAGGAGGG
AGGAGGTAGAGAGAGTGAGAGCTCGAAAATGGAGAAGGCGAGGGAGTCATTGAAGTTGAC
CGATGAAGAATCTGAGTTAGTCTCCCGACTCAACGTCCCTCCTCACCAAGTCAACATCGA
ATCCAGCTTCTACGAAGATTTTACAGTGAAGGGCATCCGAGTTGACCGAGTCGATCCCGG
TTTCATTGCTTGCACCTTCAAGGTCCCTCCTCGCCACACCGATAGAAGTGGGAAGTTGTG
TACGGGAGCTATTGCGAATCTGGTTGATGAAGTCGGTGGTGCTGTGGTCTATGTTGAGGG
TCTTCCCATGAATGTCTCCGTTGACATGTCAATTTCCGTCCTTTCTACTGCCAAGCTTGA
TGATGAGTTGGAGATTACCTCGAGAGTTTTAGGCCAAAGAGGAGGTTATTTTGGAACTAT
TGTTCTTATAAGAAATAAAGCAACCGGGGAGGTTGTTGCTGAAGGCCGTCATTCTTTGTT
TGGTAAACATGCAAGCAAACTCTAACCCTGTTTCAATCTGTTGAATGTAGAATTTAAAAC
ACCACACCAGAAAATTATATATCTTTAGGGCCTGTCACTGTTGTGGATTTCTTGCCTAGT
TTCTTTCATACAGCCATTATATATAATATTTTTGATGAGATATGTATGCTTAAATGCTTT
GTGCTAGCGCTTGCTAAACATAAAAAATCAGGGGAGGAGAGCCCAAGAAGCACTGTTTTA
GGAAAAAAATATTGCATGCCAGTTGGGTACACC
>TeaL_177387
TCTCGAGGTAATCTCCAACTCATCATCAAGCTTGGCAGTAGAAAGGAAGGAAATTGACAT
GTCAACGGAGACATTCCTGGGAAGACCCTCAACATTGACCACAGCACCACCGACTTCATC
AACCAGATTCGCAATAGCTCCCGTACACAACTTCCCACTTCTATCAGTATGGCGAGGAGG
GACCTTGAAGGTGCAAACAATGAAACCGGGATCGACTCGGTCAACTTGGATGCCCTTCAA
TGTAAAATCTTCGTAGAAGCCGGAATTGATGCTGACTCGGTGAGGAGGGACGTTGAGTCG
GGAGACTAACTCAGATTCTTCATCTGTCAACTTCAATGACTCCCTCGCCTTCTCCATTTT
CGAGCTCTCTGTCCCTCTTCACCTCCTCCCTCCTCGTCGGAGTACTAAGAGCATCTCCAA
TGCAATAATCTCACTAAGAGGATAAAAATAATGTTTTTTATTCAAAAAATAAATATAGA
>TeaL_177388
GTTTGGATAATAAATTTATTGGGAAAAAAAATAGCATAGCTTGTAACAAAAAGTCAATTC
GAAGCAAACCCAACTCGAAGTATCTCAGAAATGATCAGATTCTAACTTTTTAATTCTCTG
TCGTTTCCACAATTGAGCAATTAAGAATTATGGCAGTCCCATGTCAAAGCCTCTGCTTCA
GAGTCTAGTAAATCAAAATTTTCAATTTCACAAGAAAAAAACAAAAAAAAAAAAACCTGG
TTTCCTCAAAACACTTTATCCATGTTGCAATGAATAAATTGCAAAAGCAAAAACTGATAA
ATCTGAGTAAGGAAGAGAAAAACCATATTGGTGACCACATAAAGTGAACCTCATCGCCAA
AGCCGACTGATGAAGCCCTTTTTGTCTTTCTTCATCCTGTTTTCAAGTGATGGGAAGTCA
ATTGTATTATAGGCAAGGTCCAAAACAATTGGATTGCGAGGGATTGCTTGGAATGCTGGC
GGGAAAGCTTCAATACGAGGAGCTCCTTTTGTGTTAGAATCACCAACTGCAGATTCGTAA
GTGTCCAGTTTTTCGGCAAGGAATTTTTCCAACTTCTTATCAGCTCCAGTTAATGATATC
GTAGAGATTTTTTTGGAGAGATTCTCCGGAGCCTTCTCCTCCTCTATGATTCCTGTTGCA
TGTTCTATGCAGCTGTTAGATCTACTGTCATCATATAACATCTTCAACTCCTTGATCATT
ACCTGATCAGCAGTAATCAGACTTTTAAGTTTTTTAAGGGCATCATTAGCTAGAGAATGA
GCACGGCAGTACAATGCATATGCTTCTGTCCTCTTTCCAGCCAAACTGTAGGATTTAGCT
AAGTAAAAGCACCTTTCTGCTCGAAAAACCAAACTTTTGACTGCATAGTCTTCACCAAAT
GCCAATTCTTCCGGTTTTTGATCTCTCCCAGAACTAACTAAATCCAAAAGATCAGCTGTA
TTCTGTAACAAAAGATCATATAGCCTGACAAGCTCCTCTGGCTTGGTGACTTTCTCATTT
TTGTCATCACAGATTTTAGGGAGTTTGCTTTTGGCTATGCTCACCAACAGCTGGTTCCGT
TCAATGGTCCGTTGTCCTAGGACAGCACCAATAGCTTTATCAAGTCCACTCAAATCATCT
TTCATGTTTTCAGAATTACTTGCAGTGACCAAGTCATTACGGATGGAGCTCCTGGCTTCA
TGATATGCGGCAAAGATTTTGTCGAAGATGACAAGTCTTTTCTCTGCTGGAAGGGAGTCT
GCTGTTGGACCATGAAGATCTTTCTCCAATTCCTGAGCTTTCAATATGAAAACACGTGTC
TTCGCATTAGAAATTGGAAATTTATGACCAAGCCAATGAAATTCTGTCATAGATGCAGCC
TGCTGAGATCTTGCCTCAGCCATAACAGCCTCTAGTTTAGCTTTGAAAAGATCGAGTGCA
GGTCCTTCCATTTCACCAATGTGCATGAGTTCAGAAGTTTGTAAATTTGACTCGCCAAGT
TTGTGTAGACAGTACCGTATACTTGGTTCTAGTTCCTCAACACGCTCACGGCACAAAACC
TGATTCTCTAGGTCCCCATATTTCCCGAGTTCCTCATAAACAGCCCT
>TeaL_177389
TGGAGAAGAAGAGAAGGAGAAGAGAATGGAGGAGGAGGAGGAGGACTGGAGGGGGCATAT
TCACAAGGGGAGGCGGAGGCGGGGCCAGAGGCGACGGCAGTGGTGCTGCGATGACCGCCG
GCGGCGAGGCGACGGCGGTGGTGATCTCCTCTCCTCCTCTCTCTTTCTCCCTCTCTCCTT
CTCTTTCTTTTCTTCTCTCTTCTCTCCTCTTTCCTCTTTCTCTTTTCTCCTTTCTCTCCG
CTTCCCCTCTTCTCTCCCTCTTCCCTCTTCCTCTTCCTCTTTTCTCCTTTCTCCTTTCTC
TCTGTCTTCGAATTCGAGCCATTTTTCGAGCCACAGATTCGAGCTACCAATCTTTTTCCT
TTGTGTTTTATGAAATTGCTTCTGTTGTGAAATGAAATTGACATGT
>TeaL_177390
TAAGCTTTTTAAATTGATAAAATTTAAAAATCATTGTAGCAAAGTTTGTCTCGACTTGTC
TTGTTGAGGAGTCTTATGCAACTGCCAACTGAAGATAAACAACGGCGATATATTCAACTT
CTAAAATTAGAATTTTAATTGAGTCCACTTTTAAAATTAGAAATTTTAATTAAGCTCTAG
GGAGATAAAAAATAAAAATAAAATAAAATAAGATTAAAAGATCACATTAGATAAGTTTTA
TATACATATCAAAGCTATTAGAGTTGAGCTATGCTAGGGAGCTCGAATTTGGAGCCTCCC
GAATCAATCAAAAATCAAGAGAAGAAGAAGAAGGAAGAAGAAGAAGAAGAAGAACTGGAG
GGGGCAATATCAACCGGGCGGAGGCAGACGATCGGCCGACGAGCTGCCACGAGCGACGAG
CTGCGATCGATATCCACCGTCGCTCACACCGCCATCGCCACACCCACCGTCGCACCCGCC
GTCTCTCTCTCTCTGTTTCCCTTCTCTCCTCTCCTCCTCTCTCTTTCTCCCTCTCTCCTC
TCCTCTGTTTCTCCCTCTCTCCCTCTGTTTCAGAAAAATAAAAAAATAAAAAATAAATAA
ACTGCCCAAAACAACGTCGTTTTAGGCAGTCGGGAGATTCGGGAGGAAGAACTTTCGAGC
TACAAAACATTTTTCATTAGAGTTTATAAATTAAAATTTTAAAACATTTTTGAAAGATAA
AACCCAGAAACTAGTGCGAACTTTTTCATTTGGATGTGACTCTTCTCCCATGGGAGATAA
GGCCTCTTTTTTGATAAGGAAAGCGTGGTTTATATCAGACAAAAGTTGTTGGCCCGTAGT
GTAGATCTCAGTCATGGAAAGAAAGAAGGAAAAAAAAAATCAAGAAAATATTGCTAATAA
ACAAATGTTTAAGAATACCGGAGAGAGCATAGTTTAACTTGTTCAAATTGATAAAAACAA
CATCCAAATAGTACACATTAATGTGTTTGGGAGAGGAAAGATTGGGTACACACCTAACCT
TTGGCATAGTGCACAAAGTGGTTGCCCCGAGACTTGAACCCCATAACCTCAAGGTTATTA
GGCCAAGATTTTACCATTGAACCAATGGTCACCCCTAACTTGTTCAGCTTGTTATTGAAT
AGTAATTTATCGAATATAGCATCTAGAATAGAATCAATTGGATTTTTTTTTTCACAGGAG
AGGTAGGTGGCCCTAAGGAAGAAAACGTTGCAACCCAGCACACAGCTCAAATGAGACTAA
GCAAATGTCCGAAATGAATTCATCCTCTGAAGCAAATGCTAGTGAAGATATATATAGCAA
GATTTCGTGAATTCAAGGCACAGTTCTAATTCATGGAAACTATGATATATTTTGACAATT
TTACAATAAAGTTTCATGTACATCCAGCAGTGCAAGAAAATTACAAGAAGGAGCACAATA
TAGAAGTTTGTAATGTGTTCCAAGACTCCACTAGAACAAAAAAAATTTACGTCACTTGGA
TTACTAAGGAGAATGGGGAAAAGGTAAATTAGAACAATCACATAATATCATACAACATGC
TTGTTTTTACCATAACTAAGATATTTCAATAGGGCGGTTGAAGAATCATGGAGCACCAAA
CTTTGCACATGTCAAAGCAATCTGACCTGTATTTGTGAAGTTCGCGTTTTATACACTTTT
TGAAAGAGCCCCAGCAGCAAAGAGAAGATTCCTTCGAGAAAACTGCAATGTGTAAACTGG
AGTGGACTTGGTAGGTAGAGTCTTCAATGATCTGAGTCTGTTTGTACTTCCAGTTTTGTT
TTCTTCTGTTTTTAGCACCTTC
>TeaL_177391
CGGAAGATCAATGGAATTCACCAAATCAGCTGCTAAGATATTGTCAGGCATGAAAACAAG
TAGTATTGGTCCTAATAATATTTCAAGTTGCACTGAGACAGCCTACCAAGTCGCTGGTTG
TGACTACGAATATGGTACCAACTGGGGTAAAGAGATCAACAACCAATCAAACAATTGCTT
AGCTACGTTGGAGGTGCTGCTGACTTTGCTGCATTGCAGCTGTTTTTGCTGATTTATGCT
GATTTTGCTCTGTCCTACTGGGGTTTTGCTGGGTGGAATTTCATTGTTGACAGGGTGTGT
TTTGTCATTGGTTAATCCTAAAGGATGGCAGATTGGGGTTTGATTCTTTGGGGGGTATTT
GGTGGGTTGGTTTCTTTCCAACCCTTTGTGGTTGAGCCTGCAGATGATTGTGCTTTCTGT
TCGATGCCAACCTAGGTGGGATTGGGTTAGTTTGCTATGATGCTTTGTGCTCTTCCTCTC
CTTTATTGATGTAATCTCATATGT
>TeaL_177392
GCAATTGTCTCGTGAGAACCCAGAAGAGATCTAGAGAGCTAGAGAGAGAGAGAGAGAAGA
GTAGACCAGAGACATCTAGGGAGAAAGAGGAGATGAAGAGGGCATCTTCCATATTCATTG
CCTTGTTCCTTATCTCTGGTCTATCTTCTTCACATGTGAATTCACAAACAGATTCATGCT
CTTCTAATCTCAACCTCAATGGCCAAATCCAATTCGATACTTCTTCCCTCATCTGCAACT
CTGTTTGGACTGCTCAAGATTACATCCTCAGATATGCACAAGCAGGACCAAGCTTGTGGA
GCTTTGTTCTCTCTGCGCCAAACACAAATGCATACATAGCAATCGGATTTTCTCCCAATG
GACAGATGGTAGGTTCGAGTGCGATCGTGGGGTGGATGGGGACCGACGGTCTGGCCCAAA
TCAAACATTACTATCTGGGAGGCCAAACGCCGAGTCAAGTGTTGCCTGATCAGGGCAACC
TAGCAATCGTTGGAAATTCAAGCTCCATTGTAGCTGGATCGTCTCGTATATATATAGCCT
TCCAATTGACCACCGCCACGCCGGATTCTCGGCTCGTTTACTCCATTGGACCCACCGGAA
TATTCCCTTCATCGCCCGGGTACCGGTTGACGGAACACAGTAATAGTGTCTCCACTTTTT
TGAATTATGCCACGGGTCAAAGCCAAACACAAAAAACTCCATATGCAAATCTGAAGAAGA
ACCATGGGATCTTGAACATGTTGGGATGGGGAATTCTAATGCCGATTGGGGCAATCGTGG
CTCGACACTTCAAGGAGTGGGATCCAATCTGGTTTTATTCCCACATTTCAATCCAATCAC
TAGGTTTTATATTGGGAATAGCAGGTGTTATCTGTGGCTTTGTCTTAGAACCCAAGCTCG
GTGCCAATGTCAACAAGCACAAAGGCCTCGGAACCTTCATTCTTGTTCTTGGCTGCCTTC
AGGTTATTGCATTTTTGGCTAGGCCTGATAAGGCATCAAAGTACAGAATATACTGGAATT
GGTATCATTTCACAGTTGGGAGGGTATTGATATTTTTTGCAGCAGTGAATATATTCTATG
GAATTCATTTAGGGAAGGCTGGGAGTGGATGGAATGCTGGCTATGCTATTGTTCTTGTAG
GATTGTTTGTTGTTGCGGCTATTTTGGAGATTAGGAAATGTACGAGAAAATAAAAATCAT
GTTTCATGTTTTATGTTTTATTACATATGTAGTAGGAGTTTCATGTTTTTCATTCTTATT
TGTTAGTGATAACTTTTTGCAAATGCCAATCTCTCCTTTTTATTTTTACTTTTTTATGAT
TAACTCCTTATCTAGTAC
>TeaL_177393
CTCATAATTTGTTCTTTTTTTTTTTTTTTTAATGATACGGCGACCACCGAGATCTACACT
CTTTCCCTACACGACGCTCTTCCGATCTCGTTCCCATTGACACCACTACCAAGCCTTTGA
TCGAACAAGGACCCTTTGACTGCGTCATTCACAAGATCTACGACGAAGAATGGAAGAAAC
AGTTGATCGAGTTCTCTTCAAAAAACCCTAATGTTCCTATAATCGACCACCCCAATGCGA
TAGAGAAGCTTCACAATCGGATCTCTATGCTCCAAGTGGTGAAAGGTTTGAAATTTGGTT
GTCACAGCGAAATTTGCTGTGTTCCGAATCAGGTTGTGATCGAAGATTCCGAATCAATGC
TGTCAGATCCTAGTGTTCTTCTAGGGTTGAAGTTTCCGGTGATCGCCAAGCCCTTGGCTG
CTAATGCCAGTGCGAAATCGCACGAATTGTCGCTGGTTTTTGACAAGGATGGATTGAATG
GGCTCAAGCCTCCGATTGTATTGCAGGAATTTGTGAATCATGGTGGAGTCATCTTTAAAG
TTTATGTTGTTGGGGAATATGCGCAATGCGTGAAGAGGCATTCATTGCCCGAATTTGAGA
TGCCCCCAATGAGTTTTATTAATGATGTTGCAAATGGGTTGCGGCTGGCTATGAATCTTA
ACCTTTTTAACTTTGATATGATTAGGGATGCCACTGCTGGAAACAAGTATCTTGTTATTG
ATATCAATTACTTTCCAGGTTATGCGAAGATGCCTTCATATGAGACCGTGTTGACGGATT
TCTTGTTGGGAATTTTGAATAAGAAGCCAAGTGAAGCAACGAGTTTGGAGCTGAAAGAAT
GCCAGGAAAGTGGTTAATGGATCTGATCATGCTTAAACCCTAAACCCTAAACGCATGGAG
CTTTGTGCTTACGTCAGTGCTCAATGATTTGCGGTAATGGTTTTTGCCTAAAGTTCTTTG
CTTTTATTTATCTTTATATTTCAGTAAGGTGTAATGTGACTAAAGGAAGCAAATTATGAT
TTTGCTTTCAAGATTACAGTGCAACTGTTTTTTGCTTCTCCAAACCTTTGCCCTGACATT
GTGGTGGTGTATACTTTAATACCTTGAAAAACATAAGTACTCCAAAATACTTGGAAGTTT
TTGTAATGGCAACATCATATTTCAATTGATGTTATTCATGTATGCTGTTTGCTTAGATAT
CTTCACATTATGCACAACTTGATGCGACAGAATTTGTTGGACT
>TeaL_177394
ACTGGATCCCCGTGTTATACTGCGTAGATGGTGTGAGGTGGGCCCCACGAGGGATGGAAC
GTTGGCAGTTGCTCTCTCTCCTTCTCTCGTTCACTGAAGGGGAGAGAGAGAGAGAGAGAC
GAGAGAGCGAGTCAGACGACGCCAAGGTATCGGGTCTGTATATATACACATTCTCAACCG
TAAATCTACGTCTCGCTATTCTCTTCTATATCTCTCTCTTCTTCATTCTCAGATCTCTCT
TTCTCTGTCTCATTTTCTTCTTCTCAATCTCTACACAGATATGGAAACCTTCCTCTTCAC
CTCGGAATCTGTCAATGAAGGCCACCCTGACAAGCTCTGTGACCAAGTCTCAGATGCAAT
TCTGGATGCTTGCCTAGAACAAGATCCGGAAAGCAAAGTTGCCTGTGAGACGTGCACAAA
AACCAACATGGTCATGGTCTTCGGTGAGATCACAACCAAGGCTAATGTAAATTATGAGAA
GATAGTTCGAGATACTTGCAGAGGCATTGGGTTCATATCACCTGATGTTGGCCTTGATGC
TGATCACTGCAAAGTCCTTGTCAACATTGAACAACAGAGCCCTGACATTGCCCAGGGAGT
TCATGGTCACCTAAGCAAGAAGCCTGAGGAAATCGGAGCTGGTGACCAAGGCCACATGTT
TGGCTATGCCACTGATGAAACCCCCGAGCTCATGCCTCTAACTCATGTCCTTGCTACCAA
GCTTGGTGCCAAGCTCACCGAGGTGAGGAAGAACAAGACTTGCCCTTGGCTAAGGCCCGA
TGGAAAGACTCAAGTGACCGTTGAATACCGGAACGACGGTGGAGCCATGGTCCCTATTAG
GGTTCACACTGTTCTCATCTCAACCCAACATGATGAAACTGTTACAAATGAACAGATTGC
TGCTGACTTGAAAGAGCATGTCATTAAGCCCGTCATCCCTTCCCAATATATGGATGATAA
AACCATCTTTCACCTCAACCCGTCAGGTCGATTTGTCATTGGTGGACCACATGGAGATGC
AGGACTGACTGGCCGGAAGATAATTATCGACACCTATGGCGGTTGGGGTGCTCACGGTGG
AGGTGCTTTCTCAGGAAAGGATCCTACTAAGGTGGACAGAAGTGGTGCATACATTGTCAG
GCAAGCAGCCAAAAGTGTGGTGGCTTCGGGGCTTGCTCGCCGCTGTATTGTGCAGGTTTC
TTATGCAATTGGAGTGCCAGAACCGCTGTCTGTGTTTGTTGATACCTACAAGACCGGGAA
GATTCCTGATAAGGACATACTGGTTCTGATCAAAGAAAGTTTTGACTTCAGGCCAGGAAT
GATTGCAATCAACCTTGACCTCAAGAGAGGAGGCAATTTCAGGTATCAGAAGACTGCTGC
CTATGGACATTTTGGCCGCGAAGACCCAGATTTCTCTTGGGAGACCGTCAAGATCCTCAA
GCCCAAAGCTTGAGTTGGCACAATTTCTACTGCTGATGCACTTCCTGCTGCTGTCATTCT
GGTTGCGGAGGAATAAAGAAGATTTGTTGCGTTAATCTAACACTTCAGTTTGCTCTTTCA
AGGCTCGACTGCAGCACGAGAAGTGGGATTAGTATTGAAGATTTAGAAGTCAGAAAGTGT
TTTGGTCCGCATCTTTTACCCTTTTTGTTTTCCCAGATATATTTGCAATTGTTTGTTTCC
GGCAATTCACTTGTTTGATTGCTGGGATAAGTTCTCTCCTTCATTTGATTTTACCAATTT
TTTATTTGAGCGGTTTTCACGAGTAAGATGTGAACTATGTTGATCTAGTTGTTCATGAGT
ATTTGAATTAATGAATTTCTTTTAAGTTTTCATTTATTTCATGCTACTTGCTAAATTTTT
CGAAGATCTGTTCCAGTTTTGATGAGTTTCCAGACTTCTCTCTTTTCTCTCTTTATTTTA
AAATTATTTATTTAGATTTGTTTTTGTAATGATCATTCTACAGC
>TeaL_177395
GTTTCCAAGCAATATTTTGCATAATGTGAACTAAGGAAACCAAATTTCAAATATGTTTTC
AGACTGTCTACCAAAAGGTTTGCCAAGATTTGCCGGTCTTAGAATCTACATTTGACATTA
AACCATCATAATTCCAGGAGTGTGCACTGTGTGACTGAGCCGATAACACAGTGAGCTCTG
AATTTGCATGTCAATGGTTCGTCTTTAGCAGTTAATCAAGCCATCAGTTGTACGTGAACA
TAAATCACCTTACCGTACGCACAAATAAGTCAGAAGATCATTTAGCTCAAATCAAGAGAA
GGGGACGAATAAATGAGCTTACCTAGCAATGATTGATTTTCAAACTCGTAATGGTCACAA
ACCAACAACCCAGAATCATCATAGAAAAAAAAGGCCCAACAATTCAAATTATGTACTGTC
ACAGGTTTCAGCTGTAAAGAAGAAGAATGCACGGTTCTAGCAGTTCATCACCTATTCTAG
TAACTAAGAAGCACGTGTGAAAAATTTACAAACTACTTTTCGAAAGAACAATTCAAAAAT
CACTTGATGGTAGGTAATCACATCAGAAAATTTTGAACAACTATCCTGGATTTCTTCTTG
TGAATTTAGGCACAACTATGAAGCTAGGACCCTCTCAATGGCAGCCACGTAGAACTCCTT
GGGCATGGTACCAACCACAGATTCACGTCTCTCTCCATTCTTAAACAGCATAACCACTGG
CACAGCTTTAATGTCATAGTTCTCGGCAACTTCCTGGTCATTGTCCGCGTGGAGTACAAA
GCATTCTAGTCTCCCAGCAAACTCTGTTGCAAGCTCATCAATCACCCGGTGAACCATCCT
GCATGGCCCACACCAGCTAGCATGGAATTCAACAAGGACCGGCATATCACTGTTCAAAAT
CAATTTGTCCCACGACTTACCGGTGACCACTGCAGCTTTGGGTTCACGGAGACAGAGGAC
TCTGAGGCGGGGAGGGGAGATCTCTGAGAAGGATGCAGACTTCTGAAATGATCTTGATAT
CTTCGTGTTCAGTGAGAAGAGGACTTAAAAAGGCTTCTGTCTAGCCATTTTTTCTTTTTT
GATAAATTACTTCTGTCTAACCATTTTAATGCCCACTCTTCCATTAAATATGCTTATTTC
TCATAATTAATTCTTATCAACCCATTAAATCTACTCAAATAAATTGAAGGTTTGACTACA
TAAGTAAAAAATTTCAAAAGGGGGGAAGGATATAAACAAAAAGTTCCCATAGCAAGTCAC
TATTATTTCAGCAAATATAATATGCAGATCACAAAACCACTGCAGTTGTGCTAAAGCATC
TCAAAATGACACCCATCACCTTGCACCACAACCCCTCTGTAGATACAAATATTCAATTAG
ATTTCTTCCCAAAGTCTGCACTTCAGTATCTTCTATCTCTCCATTTCATCCAACCTATGC
AATTCTCTAGCAGCATCCTAAATTGACACTCAACAGCTGATTTGTATCACCTTATCTCTC
AGTTGATGTAAAGATTTGGTTGAATCCTTTTCAGATTTTGCATCTAGTTAGCTACATCTA
CACGATTCTCTTAAAAAGTCACCACAAATTGATAGCCAACACTTGAATTACTTCAACTCT
AAACAGAGATAAAGCTTCAATGAACCAAATACCCTATTCAACCCTGAGGCATCTAATCTA
CACCCAACCTTCGCACCATTCATATGATCTCCCAGAAAGTACAAGTACCTGATTTGATCT
CTATCCCAAATTTTCCGTCCAAAAGCATCGAACTTGACAGTGAACTTGCATAACATGAGC
TTTCAATAAATGTAAAGTTTTGGTGGGATTTCTTCCCCAAATATCTCCTCACAGCCACAA
AGTGCCATAAGCTTATTGTGAAGGTGAAGATTGACTACATCACTCAAACAAGCATATGAT
CCTATAATCTGTTCAGGTTAGAGACTATTTCAAAAGCATATGATCCTAAGCTACAATCTG
AATCAGGGTTAGCAACTTTTGCCCAAACTTCCTTCCATCTAGAAATTCACAACCATTATA
GACGCAAGCAAATTAACAACCTTTGAGGAAGAAGCTAAGCATTCTTTCCAAGGTGGGAGA
TTTCATTTTGCCACCCACTTCCATTGTTTCCTAACCAATAATTAGTCTTATATTTTATCC
AGATGGGTGTAATTCCATTGATAACTTCTGCTAATATGAAAATAATAGTGAGTTTTCATT
CACAATTTTAGTCTTCATTGAGACTACATGTCTGTTTAACGAAAGAAGATAGTCATATCA
TATTATGCAATTCCACATAATAGCAATATGACTACTAGTTGAACTAGCAGACCTATTCTG
CAGCATTCTCCAATGACACTGCAGCAGTAATAGAGAAAAGAATTCATAGACACCAATATA
TAAGAAAATAGTTAAGATCAGGGCTTATTTCAACAAATAGCAACAAAAACAGTAATCAAT
TGCATCAAGAATCAAGATAAAACAAGAGAACAAAAGTCATAATAGATCAGCAGAAAAGGA
GTACACTGAAAACCCCACCAAATTCCTCGTAAGCAGCTTTTGGACTTGCAGAGTTAGATC
CTCTATTTTCAAACAACCAGCCTTGGCATCTATCGGTTTTAAAAATGCGAATTTTTTTAT
TGCAAATACTAATGAGGCCATTATAAATGTGGAACTGAACTTGATTCCGTAAGGACTCCG
ATTGTTATCAAAACAAAATCTGATATAGCACTAGAACATGTTCAACTTCTTTCAATCTCA
TGCCCAATGGTTTGCAGGGTACAATTTGAAACCGCCATCCCT
>TeaL_177396
AAGCCTTTAAATCTGACATACAAAATCATCTACATTGATGAATCATCTCAACCATACACG
TGTTTCAAAGTGTTTCACTACCAGTCGATTTCATTGCTCTAGAAAAACAATCCCGATTTG
ACAAACAATACAGACACAACTTGAGAACTAGCCTTAAACTTCTGGTTTTTCTTCTGTAAC
CTCACAGAAAGAATGTCTTGAGGAACTATACATCAAAAGACCTGAAAGGAAGTCGCTGCA
GATAACCATATGTAGTAATTGTCGATTTATCCAAGATACCGAAGCAAGACTCCATCATTT
CCAAGCACAAATCCCTTTTGTTCATTGATAAACTTTACTGCATAGAGATTCGCAGCAATA
TTATCAGCTGCTTTGTCACGCGTCCATGTCTTGCCGCCATTGGTGGTTCTTAACAGAATC
CCGCTGCCCCCAGCTGCCCAAGCCTCATCCTTAGAACGGTACCCAACATCAAGAATGCCA
AAACCACGACTCTGTACTTGAACTTCTTCAAAATTCTCTGTTATCCCTGTGCCATTGCTG
AGATAAAGTCCCCCACCTCGTACAAGAAGCCAAAGACCACCATCAGCCCTCCATCCCATG
TTTTGAATTCTTCTTGCAACTGACCTGTTATGTGGCTGCCAAAATGGCTGCCCTGGCTCC
CAAGTCAGGTAGAAGTTACCGCGGCTTGAAACAGCAACATAACTTCCGTCTGGAGAGCGA
TTCACAGTATTAAAAGTTCCTGTATAGTAGCTTGCACCACTAATACCACTAGAAACTGTT
CTATTAAGAGTAGCCGAAACAGTCTCCTGCACAGCAGCCCTCCAGTTGTAGCCTCTGTTT
GATGTAACATAAATTGCTCCTTGGTCAGTTACCATCTCTGCACTATTTTCTCCAGTTGCC
TCTATATATACCATATCACCAGGAAGTTGAGAACTTAATGGTATCCTCTCCCAGCTATCT
CCGGAATTAGAAGTGTGCAATAGAATCGCAGGTTTTCCAACAATCCATCCTTCCTTCCCT
TTGAAGCTGATGGAGTTAAACCTGTAATTGAAATCTTCGTCTTCTGCGGAGGGTATTGAC
CTTGGAACCCAAGTGTTCCCCCCATCTTTTGTTTCTAAAATAGTTTGCCTAGTGCCCAGC
AGAAAACCATGATTAGGGTCGTCTGGAACGAAAGCGATGTCGAGAAGAACAACCCCTGGA
TCAATAGGAAGGTACACTCTTTCCCATTCGGAGAGAGCTTCTTCTGATTTTGCTTGCTGT
TCGAAGCCAATCAGAGGAGAAAGCGAAATCGAAATCGAAAGCGCAGTGGTTTGGGCTACC
AAGTGTCTGCGAGTATGGTGGTGGTGGAGAGAGGCTCTGGGGAGTAGTGTTGTTGATTGG
GAGGCCCTGTAATGGCGAGGAGTGAGAGTATTAGTATTGGAGAAGGAATTGAAAGAGTAA
GGTCTGAGTCCAATTACTGGGTTGGAACACTCAGTGAGTAGTTGCAGGTTCACCATTGTC
GTTTGCTCTCTCTCTCTCTCTCTCTTATCCAAATGCTGTTTTCTCAACGGCTTCGCGGGA
GGTTTTGAAGCGTGTCAAATCCAAGTCCAATGATGATGATAGAC
>TeaL_177397
CCATTAAATAAAATAAAATAAATAAATAAAATCCAATCCACAACAAGCACTGATTTTTTC
TATTTTTTATTTTCCATATAATAGGGGTTGTGGAGGAGACTCAAGTAAAAAGAAGATAAA
ATTCAATACGGACGTTGAATGCATACCACCAAGAGAGTCGACGAAGCAATAGAATCAAGC
ACGAGAACTCGAAGGACCAGTGCCCTCACCTCTCTTCTTTCTCTCCTCTTCATACTCTAG
ATCGTCTGTCTCCAACTCAAACCTACACACGGGACACGAGTTTCTCGAACCCAGCCATGG
CAAAATGCAATCCTCATGGTATCCATGCTCGCAAGGCAATTTCTTGGCAATCTCTCCAAC
ATTCACTGAATCCTTACATATAGCACACACCATAGACTCTTGTTGTGATTCAATCTTCAG
TGTTTGCAAAGCCAATATGGCTGATTTTGAAGCTTGTGGTGCTCCTCTTCTTCCACTGCC
ATCGCTCTCAGCCAAGTTCTGCAGCAAAGCTTCGTATCCAGCCGCATCGACGTAGTCCTC
TGGATTCCCCACATAGTCATCCATCTCCGGCATTTGCAATCGGAGCTCAATCGAGTGGTC
TTCGAGCCCCATCAAGATCTCCGCCCAATCGAGAATCCTGTTCCGCCGATTCGCGGCTCG
AGCCGCCAAGTCACGGAGCCGAAGCCGAAGCACATCGCGTCGCCTCCTCCGCATATCTTC
TTCGTCTCTCTCACCATCAGATCGATCCAAACCTCGATCTAATCCTCGATCGCGATCTTG
ATCGGGATCGTCTTCTTCCTCTTCGTCTACTTCGTTTCTGACTTCAACTTCGTTCGCATC
ATCGTCGTCGTCGTTGTCCCAGCCGTCGAGTTCGATCCGGAGATAATCATCCTCCGATGG
ATCTGCATGCTCCGAAGGCGGCGGAGGAGGAGCGTCGTCGTCACGCGCAGCCTGCGCGAT
CAGGCGGAGGACTTGGAGGAACTGGGAGCCGAAGTAAGGTTCGTCGACGAGATCGGAGGT
TCGGGACGGCGGAGGGGAGGGGTTCGCGGCGGCGATGGACTCGACGAAGCCGTTCTTGCA
CTCGTGACAGACCACGTCGGGGAGGGTTTCGATGGAGACCCGTTTGTCGCAGTGGTAGCA
CCAGTACTGTAACGGATCAAGATCCGAACCCGATTGGGTCTGTGATGGTGGAGCTTCTTC
GGCCATAGGGATTCGAGTACCGATACAGACGATGAAGACTCCGCACGAAGTGGTGAAGAC
TTGCGCAGAGAGAGAGAGAGGAAGATAGAGTGTTGTGGAGTTGTTCTCCCTCCCCTGCAC
ACCGAGAGAAAAAGAGAGAGGAGGAGTTGTATTAGTTGGAAGATGAGAGGGCCGGCGGGC
GGCCAAGGCGAGGCTGCCGCCCGCCGGTGAAGCGAAAATACGAGGTTCTTAACATAGCTC
TGATACCATGTAAATAAACTAATGTATTATTAATTGATGTATTGATTTATTTATGTATTG
AATGCTATATGAATAAAGAGGTACACTCTCCGTTATATAGGAGAGAAAATTACAAACATC
ATCATGCCAAAAGTGGATCCACTAACCGAAAGTAAAGGCACTAATCTAAAGCATAAAGCA
CTAACATAAAATACACTAACAGCCCCCCTCAAACTCAAGGAGGATAGGAACTAACCAACT
TGAGTTTGGAGAGAGTAACAAAACAGAAAAATAAACTGATAAATAAAATTAAAAACGGGA
TAGGAGACACTGTATGGTCGTGTCGGACCGTTGTAGCAGACAGTTTACGGGGTCATGTCG
GACCGTTGTAGCAGACACTGTGTG
>TeaL_177398
CTTGACCAACACTGTTCTCTGTGAATTTATGCAAGGAAAAATGAACTTTAAAAAAAAAAA
TGCCAGTTTCCACCAACATATGTTGCGTATAGCAAGGAACAAATATTACAAGTATTTATT
TTATGCCTCAAAATGAACAAAAAATATAGAAGAAAGAATTATTCTCACTAAATCTTGATA
TATAATCAGAATACCTTATGAGCCAATAGCAAGAGTTCTCTTGAGAGGAACTAATTAGCA
TAGACCCTTCGCTATCTACAATAAGATTTCAAGTTGGTATATACTGTGTTGCTAGAAACT
TGTAATGGCTTCACTTGTAAAAGGGAATGGGTAAGGTAAGCACACCAGCACTCCCAATAT
CAGAACTACAATCCCAAGAGAAACATACTTGTTGTCAGGGTTGGTGATTTCTTCGGAAAG
TGGGGCAATTGGTCCTCTCTGCAAGAAGAATATCAGAGCTACCCAATAAAATGCCACATC
ATTAAACAAAGAGGATATTCCAAGCAGCGCAATGGAGGCAGCTGTCAAGCGAGCGGAAGC
CTTTCTTCCCCATATGGCAAAAGAAATTCTTCCCCCATCAAGCTCCCCTGCAGGGATGCT
GTTGATGGCATTAATGAGAAGTCCTGCCCACGACCATATTACAAGAGGGTTGACAGATAT
TGGAGTGCCTTCCTTGAGAACATCACCAAGAAGAAGCTTTGCTATACCACCAGCAAGAAA
TGACTCGTGAAACAGAGAGGCATCAATGACAAGACCTATACCATCACTGGGAGGCAAGAT
GAACCCCAGAAGCAAAAGGACAAGACCAAAGGAGAAGCCAGCTAATGGTCCTGCTGCTGC
AACCTTCAGAAGATCCTCACGCTTGGGTACAATATTTACAATCCTAGTAATAGCACCAAA
AGAGCCTATCTGCCAACTTGGTACGAAGTATGGCACCCCAAGCTTAACTCCAGCATCTTT
TGCAACTAAAATGTGGCTGATTTCATGCACACCCAAAATAAGTGCAGTCACAATGGCTCC
AGGCAAGCCATCCTTCAATAAGTCAAGATTATCAAAAGTTGATGGTAAGTTTGACTGCAA
TGCAGGCACATTCCGCAAAAGTAAAGTGAACACTGTTACTAGTCCAAAAGCTCCTGCTGC
AAACCACTCTGCTACCGCAGTTGTTTCTGGTTGCAAGGTCTTTTTTGGAACCACAACAGC
TACTGGTTTATCATCCTCTGGATTGATTAAAAGGAAAAGCTTATATTGATCCCCAAACTT
GTCTTCCATCCTCTTCATTATCTTTTCATAACTTCTAGCAGCCTGCCCTCGCAGGTTTCC
CTTAAATAATAATCCACCCTCATACGGCTCCTGACTTGTCACAAAAAAGGTGTCAAAGCC
GAATACATGGTCCCTAAGAATTTCAATTGTCGCCTTTGGTATCCTGATTAATTCATCAAG
TTGCTGTGGCTTCACACCTGGAAGAGGGGATCCACTTGCAACTTCTACATTATCTCCAGC
GGTCTTGATCAACAACAGGCGTAATTGAATCAGTCGAAGCCGACATTTCACCATCTTCAT
GTACTCCCTTTTCTTTGTCATTTTCGCTTTCTGGTTCGGTCTCAGTCTCAGTTACTCTGC
AAACAACATCTCGCTTTCCATGAAACGCTAACCTGGAGACTTGGTTTGGGCGAGAATTGA
TCCATTTTTGGGGAGTAGAGAGCGAAGAAACAATGGATGGAAAGAAGCGGTGGTCACAGT
AGCAAGACTGTGATGATAAAGGAACGAAGTTCCCGCCAAAACTCGCTGGTAAATTCATGG
TGTTATATGGTCTCGGGGAGGAGCTTAGTTTGGAGAAGACGACATTGGAAATAGGAAAGC
TAGGGTTTCAGGGGACGAAGATTGAGGGTGGGTTGGTAATTTTTGTAGACAAATGTGGGG
GGTTTTGTGTGTTGGAGAGGATTAGAGTTTCAGAGGTTTAAAATCTTATCTGGTGGTGCA
GACGAGGAGGAGGATGATGATTCATTAAAAATAGAGAATTATTCGTTTTCAGAAGGGAAC
ACCCGCCTAATGTTTCTG
>TeaL_177399
ATTCAGATGCAACGTATGAAATAAACAGAACGAGAAATGCCGATATGAGATGGAGTGATA
TCAATCATAAACTTGAATCTCAAATGAATGTTAGAACTGAAATTACAGTAAAATACAGCA
CTAGTAGTATAGAAAACTAACACGTTGTGTAAAAACAATGCCAAAAAGAATGGCCAAACT
TGTAACAATTCTAACAAGATGAAGTAATCCAGGTAATTACCTGAGTGCCACACTAGATGA
GAATTGTTGTTTCATTATCACAATACTTTTACACTGTTAAATGCTTAATGCTTTCTAATA
AAACCCCCCAAATTATTGTGTTCCCTAACTTCCAAGGTTATCAAAACTTAACTAGATACT
GTTTTCTAGTTCGAAAATCATAATTGCCGGTAAATATCATAGTACAACAACACACAACAA
TTCCCATATGAACAAATGAAAACAGAAAAATAATCTAGAAATGTAGTAACAAATCAAACA
ACAACATCCTTACAGGACAGAAGAATTCAGGTTGAGGGTCTCGGTGATTCTGGAGAGTGG
TAATTCATCTTGTTCACGCTTCAATCTCTTAGAGTGTCCACAGAAAAATTAGCCGGTAAT
CCTTTTGTAAGAGCTGAAGAAAAGCCCAAAATGACCAGAACCACACCTAATATGCTCTAC
AAAAAGATTTAAAGAATGTTTCCTAGGTTCTAACCGGTAAAATTCATCCCGCTCTTTCAC
TGAGATCTCCTCCGCAAGTGTTGTGAAACTGGGTAACCCTCGAAGAAATCCAAGACTGCG
GTTTCTAGGTCCTCAACTGAGTACTTGATATACGTCTCGGGGTGCTTTCCACTCTCTATA
TGGCTCCTGAACCGGCCTAGGAATGACCTGTAAGCCGGAATCAACTTCTCCGAAATTGAT
ATCCGGAGCTCCTCCCGGAGCTGGTTATCGGGTATCAACCACGTCGCCTGAGTCCGGTGA
ACCTCCTCAAACATGGCATTGAAGGTCTTAAACCTCTCTCTCAAAGCACTCTTTGAAACC
CCAGACGAGAAACTCCCACTCACATGTAACCCCTCATCTCTCAAACAATACAAAACCCTA
ACCCAAGTTGCTCTCTGATAGCTTGTGGCGGCCTGTCTAAACTTCCCAGTTAATTTCTTC
AGATAATCGTCTCCGATCATCTCTCTCAACTCCGGTGACCCCTTGATTTTCTGAACAATG
TAATGAACATTGTTCATCATGAACAAGTGAGCCAAAGAGGCGTCTTTATAGAGCTTGGAC
TTCCCATCCAAATTGAATTGTAAAATCACAATTATCCAAATCAAGTGGAGCGCCAGAGGG
GTTCGTCCCTCTAGCTCCGCGAATTCCATATCAGGGGTCGTAGGATCGCCAGAGTACCTC
GACCCCGTCGGAGGTTTAGACACAATCAATTCAATCAAAGTTTGTTTGTAATCAGAGATC
AAGCTTATATAATTCATCACATATCTAGTCAAAGGATGAATTGTACCTCCGGGAACCGGA
ATCCTCGAAGGCTCACGAAGAATTGCGTTCTCGAATTCTGATAAAATTCCTCTCGCTGCC
TCAGCAAGCCTGGACTGAATCTCCGCCGCCTGAACTCGAATCGACTCCGCCGATTTCGAT
TCGAAAACAACATCAACGTCCGGTAACAAATCCGATAACGCATCGTGCAGATCCAAGATC
TTGAACAGCTTTTCCGGCGATCGGCGACTGATACTGATAGCTTCAGCGAAATTGAAGAGT
TGAATTGCTGGACCTTTCACGGTTTCAATGAAACACGAATCATCTGAAGCGGTACCTAAA
CCCTCGAAAATTTGCTCGCAGAGCTTTTTCTCACTCGCGAAGAGGATTCGAATACAGACT
TTTGCGGCTCGAATCCACTTCTTGATCTTCGTCTCCAACACTTCCCATTCGAGTCTCTGT
ATATCACCGATGCTCAATTTCTCGATTCCAAGCTGTCGAAAGCTCGCGTCCATGGCGGAT
TTGCGAACACTGCCGTAAACCTGAACACACTCGCGGAAATATCCAGCTGAGATCATCCTC
TCCGCGATGCTTCGGAGATCGTAAATCGCTTCCGATGGAATCAAATCGATCTCGCGAATA
CTAGTAGTAGATTGATACTTGGAACTACTACTACTTCTACTACTACTCTCTCCAACATGA
AACTCCACTTCAACTTCCTTGCTCACCACCGAATCTTCAAACGAGTAATCTTCTTCTGGA
AAATCAACTCCAGTGCTATCAGCTCTCGGAGTAGATCGAACCGATTCGACTAACGATTCG
GCTTCAACAGGTCCAGTATGTGAAATCAGGATATTACGAAACTCGTCCTCGAGCCTAGCC
ATGGCGATCTGGATCGCACCATTGACCTTGTTCTGATCATCGGTCACAGTCACCGATTCC
ATCGATCGTTGAATCTCATCAACGGCTTGCAAGTATCGATCGATCTCTTGACGATCGGAA
TCGAAGATCATACGCTCTCTGGCTTCCTCCGACGCCGTGGAGTCCCACCGGAGGATGATT
TTCTCGGCTGATTCGATTGCTCCGGCGGTGTTTTCCGGCGGCTCCATAGTCGGAAATTGG
TTCGAAATTTTTTGTAAAGCAAACAATCTTTATCTGATAAGAACTGTTTTTCCTTTTGGT
TTTGGTTTTAGTGATATTTTTTTTTCCCTCCTTGTGTGGTGGGGTATTGTGACGAGTAAG
AAGCCAATAGCTGAATCAATATGAATCAACTGTTGTTGTTGTTGTTGTTGT
>TeaL_177400
CAGCGCCAGACCGAGATAATATACCAACAAACCCTGGACAATCCAGTCCCCCAGCCAATC
GAAAAATCTCCCCGTCAGATCCCGGGTGAGATTATCAGCGCCAGACCATCTCTCAGATCA
GATCCCTTGAGAGTCTTCTCTCTTTTTGTGTTCTGAAACTGTCGATTTCAATTCAATTCC
TCGATCTCGACGACAATGGCTCCTCCAGCTCAATCTCATCGCTCTCCTTCACCTTCTCAA
CCCTCCGGAAAAGGGGAGGTTTCGGATCTCAAAATGCAGCTCCGGCAGCTCGCGGGCAGC
CGGGCTCCCGGGACTGATGACTCCAAGAGAGAGCTTTTCAAGAAGGTGATCTCTTACATG
ACCATCGGGATCGACGTTTCGTCGCTTTTTAGTGAGATGGTCATGTGTTCGGCTACTTCG
GACATTGTTCTTAAGAAAATGTGTTATTTGTATGTGGGGAATTATGCAAAGTGCAATCCC
GATCTTTCGCTGCTTACCATTAATTTTCTTCAGAGGGATTGTAAGGATGAGGATCCGATG
ATCCGGGGCCTGGCTTTGAGGAGTTTGTGTTCGTTGCGAGTGGCCAATTTGGTGGAGTAT
TTGGTTGGGCCGTTGGGATTGGGGTTGAAAGATGGGAATAGTTATGTGAGGACTGTGGCG
GCCATTGGGGTTTTGAAGTTGTATCATATATCAGCTGCGACTTGCATTGATGCGGATTTT
CCGGCAATGCTTAAGCACTTGATGCTTAATGATCCCGATACCCAGGTAGTTGCAAACAGT
TTATCTGCTCTACAAGAAATCTGGAGTTTGGAAGCAAGTCAGTCTGAGGAAGCATCAAGG
GAGAGAGAAGCATTACTTAGCAAGCCAATGGTATATTACTTTCTGAACAGAATCAAGGAG
TTCACCGAATGGGCCCAATGTCTCGTCCTTGAATTGGTATCCAAATATGTACCTGCAGAT
ACCAATGAGATATTTGACATGATGAATCTTCTGTCGATGACTGATGTTCATCAACAGGTT
TATGAGCGTATCAAAGCACCTTTGCTTACCTTAGTGAGCTCAGGGAGTCCAGAGCAATCT
TATGCAGTACTGGGCCACTTGCATCTTCTCGTGATGCGTGCACCTATGTTATTTTCTTCA
GACTACAAACACTTCTATTGCCAATACAATGATCCATTTTATGTTAAGAAATTGAAGCTT
GACATGTTGACTGCGGTGGCCAATGAGAGCAATACTTATGAAATTGTGACAGAATTATGT
GAATATGCTGCAAATGTTGATATTCCCATTGCAAGAGAGTCAATTCGAGCTGTTGGGAAA
ATAGCTCTGCAGCAGTATGATGTGAATGCTATTGTAGACAGACTGCTTCAGTTTCTGGAG
ATGGAAAAGGACTATGTGACAGCTGAAACTCTGGTGCTTGTAAAAGATCTTCTCAGGAAA
TATCCTCAATGGAGCCACGATTGTATTGCAGTTGTTGGGAATATCAGCAGCAAAAATGTT
CAAGAACCAAAAGCCAAGGCAGCTCTTATTTGGATGTTGGGAGAGTATTGTCAAGACATG
CAGGATGCTCCTTATGTCTTGGAAAGTCTAATTGACAGCTGGGATGATGAGCATTCTGCT
GAGGTTCGTTTGCATCTTCTTACAGCCGTAATGAAGTGTTTCTTGAGAAGGCCACCTGAG
ACTCAGAAAGCCTTGGGAGTTGCTTTGGCTGCTGGTCTTGCTGATTTTCATCAGGATGTT
CATGATAGAGCCTTATTCTACTACAGACTTTTGCAATATAATGTTTCTGTAGCAGAAAAT
GTGGTGAATCCTCCGAAGCAAGCCGTTTCTGTCTTTGCAGATACTCAGAGTAGTGAAATC
AAAGATCGGATATTTGATGAATTCAACAGTCTATCTGTTATATACCAGAAGCCTTCCTAC
ATGTTTACTGATAAGGAGCACCGAGGCCCATTTGCTTTTTCAGAAGAACTAGGAAATCTA
TCCATTGGAGTTGAATCTGTCAGTAATGTAGTGTCTGCCCAGATGGTCGAGGCAAATGAC
AACGATCTCCTTCTAAGTACTTCAGAGAAGGAAGAAAGTAGAGTTCCCAGTAGCAATGGT
TCTGCATATAGTGCTCCTTCATATGATGCCTCTACAAATCAACCATTACCAGCACATTCT
GAGCAAGCCAGCTTGGCCATTGATGATCTCCTTGGTCTAGGATTGGCAATTGCACCTAAT
CCTGCTCCTTCACCACCACCTTTGAAGCTTAATGCAAGATCTGTTCTAGATCCAAGCACT
TTTCAGCAGAAATGGCGCCAACTACCAATATCAGTATCACAGGAATACAATATAAATCCA
CAAGGAGTGGCAGCATTGACAACCCCTCAAGCCCTCCTCCAGCACATGCAAGGACAGTCC
ATCCACTGCATTGCCTCAGGTGGTCAAGCCCCAAATTTCAAATTCTTCTTCTTTGCACAA
AAAGCAGAGGACTCGTCTACCTTTCTTGTAGAGTGCGTAATCAACTCGTCATCATGTAAA
GCTCAACTAAAGATCAAAGCTGATGATCAGACTACGTCTCCGGCCTTCTCAGCTTTGTTC
CAATCAGCCTTGTCCACATTTGGTATCTAGTATTCGTCCGTGTTCTTCATCACTACACAG
ATAA
>TeaL_177401
AATCACTTATCTGCATGTGGCGGCATGATAACTTCCAGGCAAACACAGATCGTCAAAAGA
AGCTTTTAAATCACTCCTCAATTGGTGGCTGATCGCTGTAATAACTGGCACCGTTTAACT
GTAGCTAGGCCATTACTAACAATACATGCATCATCTAACAACATACTTGCCTGAAAACAT
GCTTGATAGTAATTTAACTTTCTTGTTTTTTAGGAAAGTAATTTAACTTTGTGTATACAT
GTATATATATAAGAGAGCAGAAAACAAAACACAATTAAAAAACACGACCCCATCAAAGCT
ACTCATCAATTGAAGCGTCTGAGAAACATTCTGCAATTTTAATCAAACTACAAGGAGAAT
TTACCATCTACAGACCCCTATTACAGTGAATCCTAGGTAGAGATCACAATCATAGTTGTG
CATGTAACTAAAATCAATATGAACATCTCTACAAACTAAATTTTACACAGCTGAACCTTC
AGGAAGCGAGAATTTCCATTCCTAGTTTCTTCTTCTACTATAAATATACACAGGCACTCT
GCTAGGTCTTCTGGTCATCCAACATCCATGGAATCTCTTTGGTTCTGATACCCATCATTT
TGGAATCTCCAGTCAACCATGGTTATTTCCTTTAGAAGTAGTACCCCTGTTCTGGTTTCG
GTGACTTTTGTCATGTGAAACAGCAGGAATCTTCGAGATTATCAGGGAGCTCTGCAAACC
TTCTAATAGCCTTGATGTTGGTTGAATTCTGCGATTTGATCTACGTGGCTCCACACCTTC
AAGATTTGACTTTCCTGGGTTAGCATTGTTAACTTTGTCCGTCACCTCAACTTTAGCCAA
CTTTCCGCTAGAGGGTGCAACTTTTCCTCTATTCACCCGCTCAGATTTGGCATTTGACGT
GGACGTTTTCTTCGAAGGAGCATCAGACGGAAGAGCAAGTGAAGAAAACAAGACTGGACC
TTCTGCAGCCCCTTCGGTGTTTGAGAATGATCCAAATTCCATCAGGCTCTGTTGTCCCAA
TTCATTATCGTCAGTACTAACAGAATCCTTGATCATATGATCCACTGAAGAGGCATCATT
TTGAGCAGATAGTGCAGAGGTCGAAAACTTATCCTTCTCAGCTAGGGTTCTACCTGAAAC
ACTCTGTGATTTTCCAGACTTAAGAACCTTAGTCTTGGATTCAGCTGCCTGCTTCTCCTT
GTCATCAATTTTAGTATTCTTTGATCCACGAGATCGCGATCCCTGAGGCATCAAATATTT
TGCAAATTTAGCTGAATCATTTGATTCATTAATTTTACTGCTGCTCTCTGCAACATAATG
CTTGCTTACGTCCATAAATTTCCTTTTCTTTCCAGGTTTAGGAACACCAAAAATCACTCT
TGACCCTTCTTTCTGCAGACCAGTCCGTGCTGTTCTAAGAGCGTTTGGCTTATTCTCACC
TCCAGTGTTCTTACCAACATTAAATATTTTTTCATTGGCAGATAATGGCAGTAACCGTGA
CTTTACTGATTTCCCAGATTCCACAAGTTCAATATTTTTAGACATTTTATCCTTCTCTTT
GCCTTCTATTGCAGGAATGCCCAACTTCAATCGCTTTTCCTGTGGTGTATCACCCTGAGA
AGAAGGCTCCTTTTAGATGCCACACTTTAACCACTGATGTTTGCCCTTCAGCTGGAAAAC
GGACGGTTAATGTAGTATCATCCTTATTGTTCTTTTCTGTGACAACTCCCTCTCGCCAGC
AATCTTGTATCCATACATCAACTCTATCTCCAACAGACCACACATGATCACCCACGGCCG
CTCTGCGTCTCTTCCTAGTTCCTTCAAAACGCATGGTGGTCATAGGATGGGCAATGCGTA
TTCTGGGTGCATTGCTGGCTTCACCTTCAAGTGCTACCCATTCCTTTAGCTGCCCTGAAC
CTTCATCTGATTGGAGTTGAGTGTAACAAACAAAAGCTTTTCCATCCTTCAAACTCAAAA
CATTGGCCGAGAACCAGGTTGTTTTAAACTGATCACTATCTTTACAAACCTCAACCAAGC
AACCTTCCTTGATGCTGTTCTCCTTTGAAGTCCCTACTCCCTTCTCATACTTATCCTGAG
CTGTGATAGAAGCAGATCTAGATCCAATCTCAGATTCAGGAACAACCCCTATGGTTTTGG
CCAAGTCAGAAGCTCTACGACTCCTTTGCCCTCTTGAATCTTTTTCACTGGTTGTAAAGG
AACTTGAGATGCCATTCACTGCCCTTGTATGATCCTCCCTGCAAACCTCTCTTGAAAGAG
GTGGCAAACCATGGCTTGTAGTCTTTGCCTCCTCTAATCGTCCATCCTTGGCACGTCTAC
CAAAAACATTAAGACCTTCTTCAATGCTATCTGCTTTAGAACGTTCTGTATTATCGTTAT
TCAATGTAACACCCTGCTCAGAATGCACTTGTGGAACTCTCCAGTAGCCCTCCGGACCAG
CTTCTACTAACTCATTCAAAGGCAAAGAATCACCCATAGCAACAATTTTTCCTGCTTGTG
AAACGGCTTCTGCCGCCAGCTCTGCAGCTTTTACTATGGCATCCAAGTTTTCAGCATGTT
TTGAGGCAGCTGAAGCAGCTTCAACCCTCCTCTTAGCAGCTTCTCTAGCAGCAACTATAA
TGGAACTAGAAAAGTTGCTCCCATCCCCTCCTCTCAAAATGGAAGCAGGAGTAGCCTTTC
CCAAATTGTTCATGTCAGAAAGAGAAGCTGCATTACTCTGAGCAGGATTGTTTGTTTCAC
TAGAGGTCAATGCTTCATCTGCCATCAATTTTGCTTGCAGTGCAGCATTTGATGCCAGCT
TAGCAGCTGCAGCTGCTGCCTTTGCAACAGAAGCAGCTGCTGCTACTGCAACAGCCGCAG
AAGCTAACTTAGCTTCAATATCTGGAATCAATCCAGAATTCTTCGGCTTATCCAACTGAT
TCCACACTCTTTGACTATGACTAACTGCAGCAGCAGCGAGAGCAGCTGCAGCCTCCGCCT
GCTGTTTAGCCTCCTCAACTTGACTAAAAGTCTCCTCTGATACTATAACCTTCTGCTCTG
CTTTATGTTCTCTTTTTGACTCTGTCCGAGTTTGAGTTGGAAAAGAGATCTGGCCAAGAT
CCTCAGAAATAGTAACCTTTTTCCTTTTTCTGGCCTTAAGAGTAGTGGAATTCTGACCAG
GCAATACGTTCATCTTTTTCATGTCAGGCAATGAAGAAGTCCCTGAAAGAACATTCGGAC
CCAAGCTATGAACCATGGTACTAGGAGATGCATGCTTTGTTCCAGAGGAAAAAGGAGCAG
ATAATTCTTTAACAGGGGCTAATTTCACTGTATCTGCCATAGGCAAAACAGAGAACTGAG
CACTGGCATCAAAGGCAGAAGTCTGTGGAGAAGCAACCCAGGGACCAGGAAAAGGTGCCT
GAGATAGCCAAGAAGCGTTATGTCCAACAAAACTACGTGCAGGTGGAGTTTGAAATGGAA
GCAAGGAAGGAAGTGTTTGACGGTAATCAAGAAGACCAGTTCTTGGCATGCCACTGGACT
GCAAACCATCAGAGGTAGTTGATATATTCCAAAGCGGTGAAGAAAGAGGCATCATAGAAT
TAACTGGTGAAGGGGTACCCCTGCTACTTGCTTGACCAAGTGGTGAAGGAACCACTTTAC
TTTGATGTGCACCTCGTTTAATTGATTGATCAGGAGTCTTAGCACCTGCATTTCTCGATT
CTGAATGTGGTTGCACAGGGGTTTCGGATTTGTTGGGATGGGATTTCTGTCTTTCCACAC
AAAAGCGCCAAACAGGCTCCCAAACACTCCTCCCGCCATCAGATGCTCCAAAGGCTGAAA
CCATACATGGCTCATCAGGTGCTGCTCCTTGTATCAAAGATCCATAAACAAAGATCTGTG
CTCGCAATTGCACTTGCTGTACATCTGTGAAAGGCTGTTGAAACAATGGCGATGGCAAAG
CTGAAGAGTTCAAATCTGGCAAATTGCACGTGGGAATAGAAACAACACCAACATTCCCAT
AAGGCTTCAACCCTTCAAACTGCACAACCTGACCAGTCCTAGCGGGGCTTGCAGACAAAC
TGCCTGACTTATCTCCTCTTTCAGACAGTCTCACAGCAGTTGTTTCCTTTCCTTTTTTAG
CATTTTCTTTCCCTGTTGCCCTACCAGATGCTCGCCTTGTTTTACGCTCAGGGGTACCTT
TGGAACCTCCACGTGCAAACTTCCCATCAGGTGGTTGAGAACTTCCACGAGAAAGCTCCA
ATACCATCGTAGAATCTGTTTGACCTATGCTAGGTGTTGAAGGAGATCCCTTCAGAGTTG
TGGGTATTTTGCATGCTTGGATGGTTGTAGTTGATTGCCCATCCTTGCTGGTCTCTCTTT
CAGATTGACCTGCTGATGGATGGACCTCAAAGCTGAAGCTCCTCTCATCTTTGCCAGCAT
CATTCTCGCTTACATTTTGGGAAATTGACGGAACAGTGACCTCAAAGAGTGGAATGATCT
TGCCCATGGACCCCTTGACTCCCTCTTTCTTGTCCTTTTCAGTTTGAGAAAGCACTGTGC
AACTAATGACAGTTGGTGTACCACAATTAGGTTTAACAGAATCTGTAGAACCGCCTCCAC
CTTCACTGCTAGGAGCAGTTTTCACACTAGTAATAACTTGAGATACCATGACAGCTTCAT
TACCCTCATGATCATTTTGGCCCATATTGTTGGGCACATCTGACAAGGTTTTGAATGTAG
GTTTTCTGAGCACCTCACTCTTCTTTGCAACTAGTACTGCATGTCACTTCACAATTTCTC
TTCACAGCTGCTTCCTCGTGGTTCCCAGGAACAAGTCCTTCAGGACCACCAACCTCTTTT
ATTGCTGAATCACGAAGGATAGGGCCAACTTCCAACTTATTAGAAGAGTTGTCACTACTT
TCATTGGCCTTCACTGCCTGTTCACTCCCACTTGCTATATTAGAAGTCTCCACCATTGTC
ATTGACTGACCAATGCTCGTGTGAAGCGATTCGACTGATTGTTCACTCTGGCGTGCTGAA
TTGCAAGTCTCCACAGTTGGCAATGATGGATCAACATGTGCCAATTTCCAAGCAGAACTA
TCAGATGCACCTTTTTCAAGTTCCAAAACAGGACCAAGCTCAATTACCCCTTCTGAACTC
TCCTTCAAGGACAATAAAGTTGCTTCTGTTAGACCATCATCTTCAGTCTTTTTGTTTTTA
TCCAGGTGATCAATAACTTGATCTACAATAGCAACAGTCTCCGAAGGCAAGGGAACACCA
CCCACCGTGTCATGTGATGCCAAATTTGTCTTTTCAAAAGTAGCATTTAAAGCTGGTTCA
CTCCCGGCAGTACTAGTAACATACTCTGATCCATGAACTACCTCAGTGTTTACTTTCACA
ATTTCTCCTTGTGATGAGGGTTCAACCATCTTATCACTGCTGAGAGATTCAACAATCTCA
CAAACCATATTACTAGAATTGTTATGCAACTTGGCATTCACTTTCTCATTGAGAAAAATA
TCTTGGCTATACTGCACATCATTTGGGTTTGTGGCAAGATTTTTTTCACATGTTTGCATT
GATCCAGCTACCATGGGAGATAAGGCATGATCTTCAGCATTCGAGTCCCCTTTATGGACT
CCAGAAGCATCATCCACACCTTTCAAATTATCAACTGCGTGTTTTTCTCCAAGCAATTCA
GTTGAAGAGCATGCTACAGTATTGTCTACCCCAGACAACAAAGATGCCTCAGAATTACTG
ACCGAAGCCTCACTATCTAATTGGTGATCACTTCCCTGAAAACAGACTTTTCTCTCAACA
AAACTATTCTCTCCATGTGTTGCCCGATCACTCTTCAGCTCTGAACCGGCACAAATGCCA
GCTTTCATGTTGCTTACCTCAATGGTATGCCCTTCGAGATTACTATCACCTTCAAAGACT
TCAGGTAAGTCCTCGTGCATATTTTCCCGAAACTGCCGATTAATCTCTGTGCCATTGGAC
AAATCCAAAGGATCACATTTGCTGGCAGGGCCTGTAGAACACGGGTCCTCACTGCATTCT
TCAGCTATCTGTAGGTCGCCATCACCCTTCAGTGGCAAACTGGAAGGTTCCCCAAAACTA
CTGATACCAGTTTCAACTGCATGGTGTTCTATAGATCCTTCCTTCGAAGAAGGTTGGTTC
TCCAACTTGTGAGTGCCAGTTTCAAATGCAATTCCCACCAAAATTTGATCATCCACATCA
TTTTCCTTACTAAGAACATGGTATTCATCCACTGCCTTAACAGTGTCTTTGAATAAACAA
TTTGCTTTCTCAAAACTACTGATACCAGTTTCAACTGCATGGCGTTCTATAGATCCTTCC
TTTGAAGAAGAAGGTTGGTTCTCCAACTTGTGAGTGCCAGTTTCAAATGCAATTCCCTCC
AAAATTTGATCATCCACATCGTTTTCCTTACTAAGAACATGGTATTCATCCACTGCCTTA
ACAATGTCTTTGAATAAACAATTTGCTTTCTCAAAACTAGCATCACTTACCTGATGCTCA
GGTTCTGGAGTGTTCAAAACCTGAACACTTGCAGCAATTTCCTGTGAAGAGGAGCCTATA
TCATCAATTTGCATCCCTGAATCAGAAGGATCTTTTTGCATTTTATTATCAAGAGATTCA
TTTACTGAAGTATCAACTTCAGCTTGATGCGCATCATCACATATTCCATGGACTCCTGGA
GTATTCTCAGTCACAATTATTTCACACTGTTCACTAGAAGCAATTGGATCTAACCCACGT
GAACTTCCATGAGTAGACATTTCAACCTCTTGAGTTTGTGAAGTACCTTCAACATCATTC
AAGCTAGAAATATGTTCCAGAAACTCATCCGATGGTAATGCAGGTTCTGAATCCAGAACA
TCTTTCACTTTGTCATCTTGCGTCAAATGAGGCTCCATTCGCTCAGTTAAGCCACCCAAT
TCATCACAAGCATCTGATTCCTCAAAGATAGTTTCTTCAGGGACCATCTCCTCCTGCCCA
ACAGATTTTAATAACATTTCAACAGATTCGGAAGATGTCGCCTCGGACCAAACATTGTTA
CGCCTTGAAATGGAGCAAGATTCTGCAGCACTTGAACTAAACTCTATTCCACTACTTCCC
CGAGAGAAATCCTCAATCCACTGATTGTCTTCTTGACTTGGTATGCCGAGAAAAACTTCG
TTTTCAACCAAGCTGTCAAACCTTAGATGCCCCTGAAGGCCGTCGTCAAAATCAAACTTA
GGAAGAGCATATGGACGCAGAACAGGAGAGAGTTTGGAGCTCCCTTCACCAGCTAACTGA
AGATTATGGCCTTGAAAATCATTGTCATCATAATCCATCGGTGTACCCAGAAGAAGAAAG
TCTAGAGACGCTACCTCCCTCCATCCGGAGACGAAAT
>TeaL_177402
GAATGCAAGTTAATGATGAATGTAAATTTTGAATGATTTGTTTAGGTTACGAATTGAATT
TGTTGTGTTATGTTTTTTATAAGTTTTAATTCATTAATTATTAATGTTAGAGCATTTTAG
AAAATGGCAGGAAAAAGGTCTAAAAGAAATATTGATAAAAAATGGGGGAAAAAAAAGGGT
TTAACAAAAAAATTTTGAAAAAAAATTCAATCCGCAAACCGCCCGCAACCGCCAGCGCAA
CCGCGAACCCTATCCGCACAAACCACAAACCGCATTGCGGGCGGTTACGGGTTGACTTTT
CCCCAAACCGCATACATGCGGGCGGGTCCAAACCGAACCGCAAACCGTCCCAAACCGAAC
CGCGGACACCCCTAGCTATAGGCCATAACATAACGATATTGATTCGGGTAATGGACCACC
AAACCCAATAATTCTCACCAACCCCAAATCCAAACCCAAACCATAGACGATCGCCGGACC
CAAGAAGAAAGAGAGCAGCAGAGCAGACATGCGGTGCCCATACTGCTCGGCGGCGCAGGT
TAGTTGCGCCACCACGGCCAGCGGACGATCCATAACCGAGTGCACCTCCTGCGGCCGCGT
AGTCGAGGAACGCCACACCCAATCCCACCACCTCTTCCACCTCCGATCCATCGACTCCCC
TCTCTGCCTCGTCACCTCCGACCTCCCCACCCTCCCCATCTCCACCAAAACCACCACCAC
TGACCAATTCAAAGACGAAGACGAACCAGAAGAAGAAGAAGATCCATTCGAGCCAACGGG
TTTCATCACCGCCTTCTCGACCTGGTCGCTCGAACCCTACCCGGTCTTCGCCCAATCTTC
TACCTCCTTCGCCGGAAACCTCGCCGAGCTGGAACGCGTCCTCGAAACCACTTCTTCGTC
GTCGTCTGGTCCGTCCGTGGTTGTGGACAATCTGAGGGCTTATCTTCAAATAATTGATGT
TTCGTCGATTCTGGGATTAGATTACGATATCTCGGACCACGCGTTTCAGCTTTTCAGGGA
TTGTTTGTCGGCTACTTGTTTGAGGAATCGCAGTGTCGAAGCCCTGGCCACTGCGGCTCT
TGTTCAAGCCATTAGAGAAGCTCAAGAACCCAGAACTCTCCAGGAAATCTCAATTGCAGC
CAATTTGCCCCAAAAGGAGATTGGGAAGTATATAAAGATACTAGGAGAAGCTTTGCAACT
AAGTCAGCCCATCAACAGCAATTCCATATCAGTCCATATGCCAAGGTTTTGTACACTTCT
TCAATTGAACAAATCTGCTCAGGAACTTGCAACTCACATTGGAGAAGTCGTGATCAACAA
ATGCTTCTGCACTCGCAGGAACCCTATTAGCATCTCTGCTGCTGCTATTTATTTGGCCTG
CCAACTTGAAGACAAACGCAAGACTCAGGCAGAAATTTGTAAGGTGACGGGGCTCACTGA
GGTCACTCTCCGTAAAGTTTACAAGGAACTACTGGAGAATTGGGATGATCTTCTTCCTTC
TAATTATACTCCAGCTGTCCCTCCAGAGAAAGCGTTTCCTACAACTACTATCGCCTCTGG
TCGTTCTTCAACAACTAGAGTTGATGTACTTGAAGGAACTTCCACGGACAGAGACAAGCA
GATTGAAATCAAGCCTACCAAACCGAGTGATGTCTTGGACACATGCCATCAGATCATTGG
AGGCAAAGAGGATCCTGACAGCAAAGGTAATTTCCGTGCGACTCATGCGCCTGTGTTGAA
CCGGGCACCAAATTTTTGGCAGGCCCAGCTGCCCTTTGGGGTTTCAGGTATAAAAACAGC
AGGAGAGAGAAATAATGTCACTCAAGAAATGGATATTGATGCACCGTCTAGTGCTCAAGA
GTTAGAGAAGAAGGCAGATAGAGATGCAAAGGCTGCTGCCAGT
>TeaL_177403
ATAGTCGAATTCCACCCACAATGTGTCAAAAATCCACCAACTGAAGAATGACATAACACC
TTCAATTGGTCACACCAAGGCACCACCATCCCTGCATTGCCACATGCCTCCTTTAATGTT
GACGCTTTGTCACGCGCCACCCACAAGCACCGCACACCACTATTGAGCAAACCAGCTACA
ATTTCATCCATTTGGGTGCTTGAAACAGAGAGAAAACTTCCTAGTGAAACGTACAAAACA
GAGTTCTGAGGTTGAGAGTCTAACCATTTGAAGTAGTCAGGATCGTCGTGGCAAGCAGTG
GTGTGAGAGTTGCTATGTTCAAGATTGAAGTAAGGTATGAGGGGGCCTAAAGAGTAGATG
GGAAATTGAAATATGAGTTGCAAAGCATCAACAACTGGAGATTCAAGCTCAAGGATGGAG
GAGAATAAGAGATATTGTGATTTTGGCACATTGGACATCAGATGAAGAGCTTTGTGCGAG
AGTCGTTTATCTTTCATGTGGAAGATAGTTGGAATGTCTGCTAGTCGAATTGGAGATAGT
CCAGGAATGTAGTCCACCAACTCTTCTCCTTTTTCTGATAATTCAACAGGGAAATGTCCG
TTTTGAACGACGAGGTCAAAATGGTAAAACATCGAAAACACCGAAGCCGGCATCGCCCAA
AACGAAGCCACCGGAATATTCCTTCTGTTCCCGACGTCAACTGCCCAATTGAAGAAAGCA
TCGGCTACGATGACAGTCGCCGGCGTCTCTAGCCGATCGAGGAGCCGCTCAAACGGCTCT
TCCATTTTCGTCCTGACAGCTTCGAGGAAACCGACCATGTCGGCAGCTCGTCCCAACTCC
GAAGGCAAGACATTTGGGATGGTACTGAATCGGACGTTATCTGGCTTGGTTTCAGAGCTG
ATGAAGCCGAGCCACTCCTCAGTGACGACGAAGGTAACGAGTATGTGGCTGCTCCGGGAA
GCCAGTTTCTTGCAGAGGTTCATCATGGGGTTGACGTGTCCCCTCCCGGGGTAAGGCATG
GCCACCACGTGGCATGTGGCCATTGGTTCGAAGCTTTCCGGAGCAGTCGGTGTTGAATTA
ATCTGACTGTTACGAAAGAAGATAGGCTTTGTTTAAATTTTGTATGTATGTATGTCTGTG
TATATATAGTGAGAGACTGAAAGGAAAAAGTTCAGGTTTTTTTGGTTAAAATAGTCACAA
>TeaL_177404
ATCTTATAAATGTAATATATGAAATGCAGCTGAATTTCATATATTACATTTATAAGATGC
AAACATTTCTACTCCCGTAACACTACGCTACTCGAAGAGAGAATAGATAACTAAGAATTT
GCAAACAACTTTTTTTGGGAGGGCAAAAAAGTAACATTTTATCATAAAACTCATAAAACA
TTACAAAAATGTAAGGGTTGGGCATAACTAGGACTAATTTACAAATAAGCTCAACTTTTA
TAGTATTCCACATTGCTTATTCTTTATTCTAATTCATATATATACTGCTTTTCTTTTTTG
AAAAAAGAAAAGAAAAATAATACAGGTTTGAAGGCTCATCTTGAGTCAAATTACAGAAGA
ACCACAAGGCTCAGCTTAGTCAACTGGAACTTCAACCTCCATTTTCAGCCCAGGTTTGCC
AAGAATCTTAATGAAGTCGGCCAACAGTAAAGTAGAGTCCCTCGTATAACCAGCTTCCTT
CAAAACTTGGCACAAAACTTCCTCTCTTTGCTCATCTGATATGAATGAGCCAGTCAAATC
TTGCAACACTTCTAATATGTCATTGAAAGTCACCTTCCCATTACCATCCGAATCATAGAC
TTTGAAGATAAGTTTGACTCTCTCAGGTACACTGGCTTTGGCACTAAAAGCAGACAAGAA
TGCTACGAAGTCCTTAAAATTCAAACCATCCACCATCTTAATCAGCCTCTGAGAAAGAGG
GTTCATTGAAAATTCAGGTACCGATAAAAATTCATCGGCTGAGATAAAACCCTTGGAATT
CCGATCAAGTTGGCAAAACCTCCTATACAAAGACACTATTTCTTGCTGGGAAAATAGATG
GTTACAGTGTTCTTGAACAGCTTCAATATCAATTGAGTGCACGAGACTTCTGCTCAATTC
TTCGCCTATAGTTAGTAAGAATATATAAATTCCAACCATTTTGTGCCAGAAAATTTCACC
TAACCCCAATAACTCCCTCAATCTACATCCTTCTGATCCTTTCCCTTTTCTTTCTTTTAC
CATGTTTGGCCTCTGATGCTTTCCCTTTTCTTCCTTTTACCATGTTTGGCCTCTGATCCT
TTCCCTTCTGATCCGTTCCCTTTTCTTTCTTTTACCATGTTTGGCCTCTGATCCTTTCCC
TTTTCTTTTACCTTATTTGGCCGTGTATTGAACACCAAATGTTTGAAAATTTGTGTTACA
ACAGATTATTGAGAGTTCCTAAATTCAAATAATCATCAGTGCATCTTCATCACCCCTCTT
TCCTTATCTTAGTGTCCAATATGCCTTCTTGATGTGTTTATCTAGTTGGAATCAAAACAG
ATCAAAGAGAACAAACACAAAGTAATCACAAGCCCACACATCTGTGTTTTCTTTCTCTTC
CCTCTCCTTAACCATAAATTAAAATTTTGAAAAAGGCCCAATTATCCTTTCTAAGCTCCT
TCCACACTTCCAAACAAACAAAGAATTCAATTCTGAAGGAGGAGGCTGCAGAAACAAGAA
AAACGATTTCTGGGTATATGAGGGAAATGAATTCCCTACTTTCCATCTCCTTTGTGGTTC
GATTCGCCGTTGAATTCCCTTGGAGCAACGAAATCTCAACCCGGTTTGCCTGAAAAAACA
AGCAGCTTGCAACAAGTCCAATTATCCCAGTGTGTCTTGTGTTTGTGGAGTGGTGTATTG
ATATAACAAGTGGCAAAGGACTAATGATGAATCGTCTTCATCACCGCCCACACCGCCTGC
TTCTTGATGCAGAACCCAACTCGCCACCTGGAAGCAGAACACGTGGCTCGTATGCCAACG
AGGCGAATTTCGACACTAACATGCTGATAATCCTGGCAGCTTTGCTCTGTGCACTGATCT
GTGCCCTTGGATTGAACTCAATAGTGCGGTGCGCCATAAGGTGTAGCAGGAGATTCGCTT
TTGAGACGCAGGAGGAGGCAGCAGCCCGCCTGGCTGCGACAGGGCTGAAGAAGAGAGCGC
TGCGTCAGATTCCGGTGGTGGTGTACGGTGCAGGGATTGGTATTCCGGCGACAGATTGTC
CAATATGCCTTGGAGATTTTGTGGATGGTGAGAAAGTAAGAGTCCTGCCAAAATGTCACC
ATGGATTTCATGTCAAGTGTATTGACATATGGCTGGATTCACATTCGTCGTGTCCGACAT
GTCGGCAGTCGCTGATTGAGCAGCCGACGTCGTCGGATGCGGCCGACGCGGAAGCCAGTT
TGCAGCATCCTGGAAATGGAGCAGGAGGACATGGTGATGTGCCTGGATCTGGAGAAGAGG
TAGGTTAATTAGCAGTAGTATGAAAAACTCAGAACTATAGAATGAAAAG
>TeaL_177405
CGCCATCTCTCCTCCCTTCTCTCTCTCTCTGTCTCTCTCTCTCTCATCAACAACACTTAA
ATAAAAAGCTGTCCCAGCGGTCAGGATATATAAATACACCATGAGAAGATGTACAGACAG
TTTTTTACATCTTCGTTGCTTATTATTACCCTCTCTCTCTCTCTCTCTCTCTCTCTCTAC
TATCAGAGTGTCCTAGATCCAATCCCCCTTCCATTTTCCAATTCTCAAGCCCTAGATCAC
TCCTTCCTTCCCTTAGGGTTTTCACATCGCGCCGTTTGGAGGATGCAGAGTCTCCAACTA
CCCTTTCCTCCCTCAATCATTCACCAAGGTACTATGTATTGATACCCCCTATCTGTTCTG
TAAAAAAAAAAACTCCACTGATTTCTAGGTTTTTGTTTTATCTGTATATCTATAATGAAG
CTTATTGATTTCTGTATAGGTAGATACCATTAATTCTTTGTTGTAATTTGGTAATGTATG
AATATTGAATTGGGTTGAGTTGAGTTGAATCTTGGGTTTTGGGAATGCTTGTTTCATTGT
GTTTTGGGTTGTGATGGACTTGGATGAAGATGGAATTGTGGGTATAAAGGGTCTTGTTCG
TGAAAAGTTTTCGTCTTGAAGTTGGGTTTGTATTGGTTGTGCAATGGGTTGTTTTTGTTG
TAAGCCCTCTGCTATTGAAGATAGTAGGGAGAGTCCAAAGGAGAGGTTATCCAGTAAGAC
TGCGTCGGATTTGCGAGTACCTAGGCTGACTTCGTCGAGGAGAGAAGATGGGTATAGAGT
GAAGGATCGATCGGATAGTAGTGATGGGACGTCAATGTTGATTGATAAGCAGACAAATGG
TGTAGTTCGGTTGCACGGTGAGACATTTGAGAGGAAAAGGGAAAAGGCTGAGCATGTTGC
TACAATTCAGTATCCTGGGTTTGGCAGCATCCCAAAAGCTACAGAAGGGGAACAGGTTGC
GGCCGGGTGGCCCCCATGGTTGTCAGCAGTGGCGGGTGAAGCTATCAGGGGATGGTTACC
ACGGCGGGCAGATTCTTTTGAGAAGTTGGACAAAATTGGCCAGGGTACTTACAGTAATGT
TTATCGGGCTCGTGATCTTGATCAAGGAAAGATTGTTGCTTTGAAAAAAGTGAGGTTTGA
TAACCTGGAGCCTGAGAGTGTCCGTTTCATGGCAAGGGAAATTCACATTCTTCGTAGGCT
TGATCATCAAAATATTATAAAATTGGAAGGTCTAGTTACATCAAGGATGTCTTGCAGCCT
GTACCTTGTTTTTGAGTACATGGAGCATGACCTAGCAGGGCTTGCTTCACACCCTGGCCT
TAAGTTTACTGAATCACAGGTTAAATGTTATATGCAACAACTTTTACGTGGACTTGATCA
CTGTCATAGTCGTGGTGTTCTCCATCGTGACATAAAAGGTTCCAACCTTCTAATTGACAA
TAATGGCATTTTGAAGATTGCAGACTTTGGCCTGGCAAGTTTTTATGATCCTCATCGAAG
TCAACCATTGACAAGCCGTGTTGTGACTCTCTGGTATCGTCCACCGGAGCTTCTGCTTGG
TGCTACTTATTATGGGACTGCGGTGGATTTATGGAGTACTGGTTGCATCCTTGCGGAATT
GTATGCTGGCAAGCCTATTATGCCAGGAAGAACAGAGGTTGAGCAGTTGCATAAAATTTT
TAAGCTTTGTGGCTCACCCTCTGAGGAATACTGGAGAAAGTCAAAGTTGCCTCATGCTAC
CATTTTCAAGCCCCAACAGCCTTATAGACGCTGTGTTGCAGATACATTTAAGGACTTCCC
TGCACAAGCCTTAGAGCTTATGGAGACCCTACTTTCCATAGATCCCGCTGATCGTGGTTC
TGCGGCTTCTGCTCTACATAGTGAGTTCTTTACAACAAAACCACTTCCTTGTGATCCTTC
AAGCTTGCCAAAGTATCCTCCCAGCAAAGAGTTTGATGCAAAAGTACGCGATGAAGAAGC
CAGAAGACAAGCAGCAGCAGGAAACAAGGGCCACAGATATGACCCAGAAAGGAGAGGAGG
TAGAGAGTCTCGAGCCGTTCCAGCACCAGATGCCAATGCTGAATTAGCCTTGTCAATGCA
GAAACGACAAGGTCATGCCAATTCCAAAAGCCGGAGTGAGAAGTTCAACCCTAATCAGGA
AGAAGTTGCTTCTGGCTTTCCTATTGACCCACCTAGGCCATCTCAAGCTATAGAAGAAGC
AAGCATTGATCCCCATGGACATATTCACAAGAGAGCCTCCCACTCTGGGCCACTGGTTCA
CCGGGCTGCATGGTCAAAGGCTGCGAAAAACATGGAAGAGGCTCCAAAGATTTCAACTGG
GGCTGACTTGTCAATGGTTTCCAGCTTAGTATCAGCAAGAAATTTGTTGTCTGAAGATCG
CAGAGAGAAATCAGGTCCTTCCCAACAGGAAGGTCAAAAATTAATCAGATTCCCAGGTTC
TTTCAAGGAGGCTTCTGAATCCATGATGAAGCAGGATCAAAAGATTCGCACGCAGAGTGT
AGCGGGTCCTCATCAGAATGAAGATGAAAGAACCAGTAGCAAAGACCCAGTTCTTCTTGG
ATATGGGTCAAAGGGAAACAAAATCCACTACTCGGGGCCACTGCTAGTTCCATCAGGGAA
GATGGATCAGATGCTGAAGGACCATGACCGCCATGTCCAAGAGGCAGTAAGACGAGCACG
CCTCGACAAGGCCAAAGCGAGGAAAGTTCAGGTTGAAGGGAATCAATTACCAACCAATTC
AGTATTTGTTTCTGGTCGTTGATCCAGTTCAAGTAATCCTGATTAAGATAAGCAAGAGAG
AATTATGGAGAAAAATTCAGCCATGATCTTCTTGTGAAATGAGTTTGGGGGCGGTTTTTG
TATAGGTGTGGTTCCACGAAGGTTTGCTGGTAATCAAATTTTAGTTGTTAATCCTTATAG
TTATCTAGGACAGCTCTCTCTCTCTCTCTCTGCTACTGCAACCTGTATGATGGGCTATAT
TCATCTAGAGTTTATTAATTAGCCATAAGCTGTAGAGTGATCTTAGAAGAAACGACATAA
TTTGTTTAATGGGGACATGTGAACAATTAATTCCATAGTTGATTTCAGCTCAATGGAGAT
GGTGAGGCTGCAATTAGGTATTTTTATGGTAATCTTGATATAAAAGGCCTAGTTTCTTGT
CGCGGTGGATGATCAGTTGTTTTATGACAGGTTACCAATATTGTATCTCTTGAATTGCAG
GAAAGCTAGAAGTATTAGATGTGGAATAAATTCAGTCTACATATTTTATTTTTGAGGTAC
TTTTTCTTGGCA
>TeaL_177406
TGGCAGCACCCACGACGCGTCTGTTGTGCTGTCCTCATGAGGTTCTCTGTGCCTTGCAGT
TTGTTGAAGCTGCAGTGCATATTCCAAGTCCCACACAACATCATTCATGTTGGGCCTTTG
AACACCATATTCTTTCAAACACTTCTCCACCGTTTCACCAAACTTTCTCAACGAATTGGG
ATTGATCTTGCCCACAAGCANNNNNNNNNNNNNNNNNNNNNNNNGCTGGTCTTGCACAAA
GCACTTCTAGGAGAACTACCCCAAATGAGTAAACATCGGATTTCTGCGTTAACTGTAGGC
ATCTAAAATATTCAGGATCAAGGTAACCAAAACTACCTTTTACACCTGTGCTGACATGGG
TTTGATCAAGATCACCTAATCTTGAG
>TeaL_177407
TCACAATCTGAATTGTCTTGGAACCAAAGGCTTGAAATTTGCATTGGTGCTGCAAAGGGT
CTAGATTATCTTCATAATAGTTCAGGAAGAAGCATCATTCATCGTGATGTTAAGTCAACA
AACATCTTACTTGATGAGGATTATGTGGCTAAAGTTGCTGATTTTGGTCTCTCAAGATTA
GGTGATCTTGATCAAACCCATGTCAGCACAGGTGTAAAGCCTACAGTTAACGCAGAAATC
CGATGTTTACTCATTTGGGGTAGTTCTCCTAGAAGTGCTTTGTGCAAGACCAGCCATCAA
TAACTCGCTTCCTGGGAAGGAAATAAACTTGGCTGAATGGGGATTGTTTTGGCAAAAGAA
GGGGCAGCTTGAAAATATTGTTGATCCTTTGCTTGTGGGCAAGATCAATCCCAATTCGTT
GAG
>TeaL_177408
AGTGCTAAGAAAAGAAGCCCTTTTAGTGCTGACTTATTTGGGTCGGTTTGCTATACTTTC
CAACATGGGAAATTCAGGAAGCTATTTGGGGATCTCAGTCGGGTAGATGCTCGCCTGGAT
ATCTGTTCAGCTTCAGCTTTAGCTCAAAGGGTTTCAAAAATCTTTAAGGGTTCTTCACTT
AGTAATGCAGAAAATCCACTGTCTTCTCCCAGGCTTAATTTGATACTTCAACANNNNNNN
NNNNNNNNNNNNNNNNNNNNNNNNNNNNNNNNNNNNNNNNNNNNNNNNNNNNNNNNNNNN
NNNNNNNNNNNNNNNTGCGCCTTTTTGAGTTCTAATCTCTCTCCAAAGTAATGATTGTTT
TGTCTTGTCACTATATATCTCAACAATATGAATTGTTTGTGGAAAGCAATTTTTTGCCGT
TAATTTATGGTGCACAAATATGGTTGCTCATGGCCATCTCCAATCTTTACTTCCTCTTTT
TAATCAAATTTTGAGTAAAAATTAGGTTTATATGATATGGAACACTCCAAT
>TeaL_177409
GCCATTAAATCAGAACTCTATAGCAGTGATGAGTGGGAGCTCCCTGCATTTAAAGATGTT
GCTAAGCATTTCCTCGACAAGTCCCTTTATTCAATCGGTCTGTGCTCACAGATATCTTTG
AATTCCTCATCATCCTTATTGTTGAGCACAGAAGCACAAGGTGAAAAGAAGGGACGGCGC
ACCAGGGCCATGCTGCTGCACAAGGTATCGTTTTGGTTTACATCAAAATAGTGGCAATCC
TCGGGCTGTTAATCCCAGTCATGGCGATGTACCTCTTGCCTTATTGCCTGGATTCTGTGC
AAAAGCTGCCTTTTCTTATGAGAAGAGCAAAGACCTTTGGAGGCAAATGGAGACGAAAAA
GGATGTCATCATAGAGACAGAGGAGGGTCGATTTTGGCGGCCTGCATATGATATTCGTCT
TAAAGAACCACATGCAGTAATTTCTGGAATTATTGGTGGTACTTGTGCTGCCTGGATTGG
AGGTAGGGAGAGATCAGCTGCTGTTGAGATGAAGGAAATTGGGGATAGCATTTCTATTAG
TGCTAAGAAAAGAAGCCCTTTAAATCTTTAAGGGTTCTTCACTTAGTAATGCAGAAAATC
CACTGTCTTCTCCCAGGCTTAATTTGATACTTCAACAGCAGGTTGCAGGGCCGATCGTCT
TTCGAGTAGATTCCAAATTTTTGATTGATTCATCTTCTGGGAAACAAGGAATGCATATGG
AGGATTTGATATACAGCTTGAATTATTCCCTGAGGCTCCTACAATCTGGGAAAGTGGTAG
CATGGTATTCCCCAAAAAGGAAGGAGGCAATGATTGAATTGCGCCTTTTTGAGTTCTAAT
CTATCTCTCCAAAGTAATGATTGTTTTGTCTTGTCACTGTATATCTCAACAATATGAATT
GTTTGTGGAAAGCAATTTTTTGCCGTTAATTTAAGTGCACAAATATGGTTGCTCATGGCC
ATCTCTAATCTTTACAAATAGGTTATATGATATGGAACACTCCAATCCTTTTTTCTTTTA
CTTTTGTTTTTTTGTGACAAAATTTCTCAGCTCATTGCAAAGCCCA
>TeaL_177410
GCAGCAAAGCTAAAACTAACAAAAATACTGATTGCAATGGCAAAGATTGGGATGATGACA
GATTTATATCCCAAAGCAAGGCCAAAGATAACATTAGTGGCAGCTCCAGTCCGGCAGGAA
TCGGCAACATCTTGCACAGGACTGTAAGCATTACTAGTGTAGTACTCAGTCACAAACCCT
ATGATAAGTCCAGCCCAAAGCCCAACAGCAACACACAAGAACAGCTGCCAGTTCTTCACA
ACTTTCTGAGCACCAAAATCGTAAATTGTGAAGGATGATGGCACTGCAACCCAGGTAACT
ATTGCAATTCCCACGGTCATTAGAGCAGTGGAGATAATGAGCTGCTTTTTCAATGCTGGT
TCAATTTCCTTGACAGCCTTGATTTCAAAGAAATCAGTTGCAAAGAGGGTGGTTATCAAA
CAAACAAGGATGCCCATAGAACTAATAAGTAAGGGATAACACATTGCCGTGAACTCATGA
TTGATTCCAAAGGAGGAGATAGACGCCACAACAAGTGCAGCACAAGACGATTCAGCATAT
GAACCAAAAAGATCAGACCCCATGCCAGCAATGTCTCCCACATTGTCACCAACATTGTCT
GCAATCACAGCTGGGTTCCTTGGGTCGTCTTCTGGAATGTTCCTCTCGACCTTCCCCACA
AGGTCAGCACCAACATCAGCAGCCTTAGTGTAGATACCTCCACCAACTCTCCCAAAAAGA
GCCATGGAGGATCCACCGAGACCATAACCAGTAATAGCCTCAAAAAGTCCTTCCCAGTCA
TCGCCATAATACAGTTTGAAGAGATTGATGACAATATACAGGACCAAGAGGCCATTAGCA
GCAAGGAGAAAACCCATAACTGCACCAGACCTAAATGCGGTGATAAAAGCTTTCCCAACA
CCTTTTCTTGCTTCTAAAGTTGTCCTTGCATTTGCATAGGTTGCAATTTTCATCCCAAGG
AAACCAGACACAACTGAGGTGACAGCACCAAGCACAAAGGAGATAGTGCTGAATAGAGCA
GTGGCAAGTGCTGGCTTGCACATCTTATGAGGGTTATAGGTGCAAGGCTGACTCTTTGTG
CTAAAACTCTCAACAGAGCCCAAGAAAAGGAATATTAATATTGCAAACGCAACCATGAAA
ATACCCACATACTGATATTCAGTAAATAGAAAGGATGTTGCACCTTCGGATATGGCATTT
TGGATTTCGGCACACTTAACGACGACGCTGTGGTCATTGACACCCTCCTCTTCTTCAATC
AAGTAATCATTGTAGCCATTCTTGTTGTTCGCCGGAGCCGAACCGTTCCGATCAACGGAG
ACCTTGACGCGAGAGACCAAGAACCACTGGACCAGTGAGAATACGATTCCGACCACCGCG
CATACGGGAATCACAATCTCCGTCGCCAGATCTGGCAGCAACGACGAACCCATCGTAAAT
ATACTCGCCGGAACCCTAGACTCGCCGGAATTTAAGCTAGAGAGAGAGAGAATGAATCGA
AAACACAGAGAGTCACAGAGTTGAGAGGGGGTATGGGCCTATCGTAAATATACTCGCC
>TeaL_177411
CAAGAAACCAAAAGCATATGAACTAGAGGAGAATTTCTAAGTAAAAAGATTACTGCAGTT
AAAGAAATCTGACACAACCCAAAAATGAATTAAAAGTGTTGAATTAAGAAAACAACATAA
TAATAAACAGCCTTAATTGAAGAAAGAAGATTAACAACAACAAAAAGCTACAACACAGCA
TACACTTCTACACAAAGAATAGGGTATATATGAAGTTGCTCAATCAACAATTTAAGCTGA
AAGGCAAAAATAGTGGAACTCTGATAAAAGGACATAAAGATGATGATCAGAATCTCCATT
GGGTGTCATATACCTGTGGTACAACCAATACTTCACCAAAACTCTGGCAAATCTTCATTC
ATATTCAAATTGAATCTCCACATGCAAATATTTCCTCATAAGCCTAACAATGGACGAGGT
AAAATTGGCTAACATTTGGCATTCTTCATGGGTCTTGGCCTCAGAAACCACCCCATAAAT
GACCAACCTCTTAAGATTGAGGCACCTTTCAAGAAGTCCTGCAACCCAGTGTGAGAACAG
ATCACCAATTACTGTCCACCCAAGTTCCAATACAACCACATTTTCAAATTGAAATGAACC
TTGCAAGCCATATTGCACTGCCCCATCTTTCAGATCGTAACACAAGGACAGATGGCTCAA
CAAAGGAAAACATGAAGATATTGTCTCTAAATCCACAACCTCATCCTCATCATCAAAAAC
AACACCCCAAAGCCGAAGCCTTCGCAATTTTGATGACCTTGAGATCATATGATGAAACTT
TGGCCACATGATTGTGAAATTACTAACATCAACAATCTCAAGATTTTCAGTACCCTCACC
AATATCTAGTTGGATGACACTAACATCATCAATCTTGAGAAACCTCAAGGTCCCCTTGCT
GACAAGCTCAAAAACCTCAAGTGTACAGTCTTTCAAGTGCAACTTCTCAATGCCATCAGC
CTCCAATATAAACTTATCCAAACTGATCGCTTCAACATAAATATCCTTCAAAGAGGCACT
ACTCAATTCCATTGTTGTCTGCGCATCTGACATGGCAATATCTAGATTGACAAGAGCCAA
TACCTCTATTTTTTGGCAGGCAGTAAGCAAGAGGTTCAAATCCAATGCTGAGATACTAAC
ATACCTCAAAGAAAGCGACTTGAGGCAAGGAAATTTCTGATAACTAGGTTCAACACCTGT
GATAGAATTATGAGCCAATTCCAACACTTCCAGCTTTTGTCGACCACATTTGTCAAGAAT
ATTAATGCTTGGGGTGGTCCTTACATTATAATGTAGCAGGCGCAAGGTTTCCCTAGTATA
CATTAGCCAAGCAATCACAGGGGCAGCTGAGAACTCATCAACCGCATCCATAATAATTGA
TAAGCATTGGAGTCCGGTGGTCTGGAAAATTGTTTGAGTGATAAGAATTTCTATTCTACT
TGTCGAGAGATCATTGTATACAGACCAGTCATTTGAATTGAAGGAAAGTGTATGGAGGTG
GTTCCGCCAAGCCTCTCGCCATTTCCTGCAAGTCATGGATGCTATCACAACATCTCGTGC
AGCCCCAAGCCGGGATAGAATGTTTCCAATGACTTCAACAGGAAGGTACTCCATAACCAA
CCAAACAACTGAGAAACAAAAAGTACAAAAGCTATTGTCCACCAGATTCAATCAAAACCT
TTTCAAGTGGAAAAACTCAGCCAACTTATGGTTAAACTACAGATCATCAAGATCATCAAG
AATTCTTTTCTTCCAGCCAAAAACAAAATTAAGGAAAATCAAGATTGACTAAAACCCAGA
AACCAAGCAGCCAAATCTTCAAAAAAAAATCCAAAAAACAATCCTCGACCAAGACTTCAA
GAGAAAACCCAGATCAATTTTTTAGGGTTTTCATGCCAGTAAGCATTCAGAAGTCAACCA
GCCCAATCATCAACACACACAAACCTACCAACTGGGTAATGATTGAAATCCAGTTGCTAG
TATCTTCACTATAAACCATCCATTTTTGCAAGCAAACAAAGTCAAACAAACCCTCCTCCC
AAAATGAAATTAAAAAAATCAGTGTGTTGGTTTTACTAGAAAAGCAACAATCTGATCAGA
TTTCAAAGATTTCTCATCAATTGACCAAACTAGTCCTTTCAATTTACACTCCCGGCAGAT
TCAGATGATCATGAACTCCACACAGACCCAAATCAGAATAATTTTGAACTTTCAAATTTC
TGGCCCCAACTGTGTATATCTAATAGATATGAAGTCTAGAGAGAGAGAATCTAGTGAGAG
AAAAGTGGAGAAAACAATGATGAGCGGCGAAGAACGAAGGAAGCTGAGAAAGCTAGGAGA
TTTTTGATAGGAGAGCGAAGGATAGAATTGGAACTTCGTATCTGATTCGCCATGGAAA
>TeaL_177412
GGGTGTCTATCAAATCTTTTGGGGTGCAAATAGAACCACCTATAAACAACAGAAGGAAAA
TCTTGACAATGTCGAAAAAAGTAAGAGAGATTATTATAATTTTAGAAACTACAGGGATGG
TTCATGAGAGGTAAGTGTAATTTAAAGCCCAAAAAAATAAAAAAATTAGTCCATGGCAAT
GGGAAGAAACATTAGAGACCTAGTGGTGATGACATTCAACAGACAAGCGGAACAACAAGA
AACAACATGACTGCCTCGGTTTGAGATCAATTTCTGTGTTTTAACATTCTTAATCCAACC
AATTCAACAGTCTAGCTCCATTCAAAACTACTCATAATTGAGTTCAACCCAAAAAAAGTT
ACAATGCCATGAGAATGTACTTGTCAAACCATAAGTTTCTCTAATGTCTTGCCAACCAAC
CAGTGGCTGAGTTCAGCCAAATAAATAGCCATTTTCAGCAATAAGTCCGACAATTCCAGA
ACAATTGCCCATTTTAGCAGCCTCATACAAGAAAGGATCGTCCTAGTACACCTTTTGTTT
TCATCGACCATACTTTTCAAACATCGAGTTCCACGAGAAGGCTCTAGCAGCAGCCATGTC
TTCTATCTCAGAAACCGGATGACTGTTCCAAGCCAGTCTTCTGGAATGTTGTCTTTCAAT
TCCCCGCTCAGAGCCCTTAATGAATGACTTGTGGCTGCCTTCACAATGTACACATCGATT
CCAAGTTTTGCAATTGCTGCAGCTTCTGATATTTTGGTCTCCATCCCTCCCGTTGTGTCA
TGGGCTGCTACAGTTATCTCAACTCGCTTGTTCATGTTTTCTAATGTTGGTTTCACTACA
GACCAGCTCCCATCTTCACGCACTTCAATCTCCCTGAGAAGCACTGCATTAGGCTCTGTC
GGTGGACGGTCATACACCCCCAAAACATCTGTCAGAAATACAACGAATTCGGGCTTAAAT
TGCTCTGCAAGATGACGTATGATTACATCTCCACTCAATATAGTGCAAGCCTGAGCAGCA
TCGAATACTGCATCTCCATGCATAACAGGTATCAGCCGAGGCAATATTTCTTTCACACGT
CAACCATCCACATGCAAACGGAGACATTCCAATAGATGGCACACCCTCTCTAGCTAGTGC
TCTGACAATTTCCAGATTGAGGGAGGTAACAGAAATACGTGTAGCAACAAAACCAGCCTT
GACAAGCAGTCGGTTTAGTCCTCCTTTATGAACTCCAGATTTGCTAGCTTGAAAGTGCCC
AAAAGAACCTGCTCCGTGGACAACCATGAAATGGCTGAAGTCTAAAGCTGGTTGATCACA
AAAATCATCAACAACACAAGAAGTTTCTGTAAATCCAGGCCGCTTGCTCCAATCCATTCC
AAGAACCTTTCCACAAGAAGAATCCAACACCATCATTGTTTGCCTCAGCTGCCGCGAAAC
CGTCTTGAGATTTTCTTCATTTATCGTCTCTAATTCATTTTTGCAAGTAATTGCGGAACC
ACCGAGTTTTACGATGCATCTGATTGGTTTTGTAAGATGAACATTGGAGGTGCTCTGCAG
CTTCTGTTGATTCTCCTTCTCCATTTGGTTTTCGGCTGCCTCTGCGTGCTGGTGTAGTTA
GCTTTTTACTCATTTTGACCAGCTTTTGTTAAAATCCCAACTTTCCATCAGAATTGGTCT
ATCTTTAATCGA
>TeaL_177413
TAGTGCAAGCCTGAGCAGCATCGAATACTGCATCTCCATGCATAACAGGTACAAAACCAG
AATCAATGGCCTTAGCCACCATGGAAACATCAGCCGAGGCAATATTTCTTTCACACGTCA
ACCATCCACATGCAAACGGAGACATTCCAATAGATGGCACNCCAGCCTTGACAAGCAGTC
GGTTTAGTCCTCCTTTATGAACTCCAGATTTGCTAGCTTGAAAGTGCCCAAAAGAACCTG
CTCCGTGGACAACCATGAAATGGCTGAAGTCTAAACCTGGTTGATCACAAAAATCATCAA
CAACACAAGAAGTTTCTGTAAATCCAGGCCGCTTGCTCCAATCCATTCCAAGAACCTTTC
CACAAGAAGAATCC
>TeaL_177414
CAAAAATTAGTCGCATTCTTCACAGACATGCATTCCACAAGAAGCAAAACTCCTACTCGG
GAAATATCTGTTTGTTGGGATCCAGACTCGCCCCCTGTGACACAAAGGCCATCATCTCAA
CTCTCATTTACTGTAAATGTATAGAAAACTCCACTCGCATCTCCTTCCTCAGTTCCTCCC
TCAACTCATCCTTTAGCTCCACACAAACCTGTTGGGTGATTTGAACAATAGTCGATGGCT
GGGGTGTTGACTGTAATAGCCCAAAACCATCTTTACACACTGTGCTCCAAGGCACAGTTC
TCCCGTAAGTGCGACAATATCCATGTCCGTC
>TeaL_177415
TCCGCTGGCTTCAATTGGAGAGTGATTGAAGGCTCTCCAAACACGTCTCTCCCGCGAAAT
CGATCTGCTCCTTCAGCGCGAAATCGATCTTCTCCTTCAGCGTCGTCTGCAACTCCCTCC
ATCTGACCTCTTCCTCAAGGTCGGAGAATTGAAGAGAGAGGTCTAAGATGGACAGAGAGT
GGGGTTCGAAGCCTGGTAGCGGTGGCGCCGCCTCTGCCCAAAATGAAGCCATAGACCGGC
GTGAGCGGCTGAGAAGACTCGCCCTCGAAACCATTGATATTGCTAAAGATCCCTATTTTA
TGCGC
>TeaL_177416
CCCAAACCGGAGCCATGTTCATCAAATAACTTGCTTTGAAGCGAAGCACCACTTCACAAC
TCTAATGGCTTCCAAAACCGCCGTTATAGCATGGGGCTCGGGAGAAGATGGACAGTTAGG
AATTGGAAACAACGACGAGAAAGAATGGGTTTGCGCAATCAAATCTCTTCACTCCGAAAC
AGTTCGCTCTATTGTCGCCGGTAGTCGTAACTCTCTCGCCATTTGCCAAGACGGCAAGTT
GTTTACTTGGGGCTGGAATCAAAGAGGGACTTTGGGGCACCCACCTGAGAGCAAAACTGA
GAATGTCCCCAGTCAGGTTAAAGCCCTTGCCAATGTCAAAATTGTTCAGGCCGCTATTGG
GGGGTGGCATTGTTTGGCTGTTGACGATCAAGGCCGAGCTTATGCTTGGGGCGGGAATGA
GTATGGCCAGTGTGGTGAAGAACCTGAGCGAAAAGATGACCCTGGTAGGCCTTTGAGGCG
GGATATTGTAATTCCGCAGCGATGTGCATCAAAGCTTTCAGTTCATCAGGTGGCTGCGGG
AGGTACCCACTCAGTGGTGCTTACACGCGAAGGACATGTATGGACGTGGGGTCAACCATG
GCCTCCTGGAGACATAAAGCAAATTTCTACTCCAGTGCGAGTGCAAGGTCTTGAAAGAGT
GAAATCAATTGCTGTTGGGGCTTTTCATAATCTGGCTCTCCTTGAGGATGGAGTTTTATG
GGCATGGGGTAACAATGAATATGGACAACTTGGAACAGGGGATACCCAGCCAAGATCACA
ACCTATTCCTGTCCAAGGACTGTCTGGTCTTACTTTGATTGATATTGCTGCTGGAGGATG
GCATTCCCATGGAAGGCTTGGATTTGGAGACGACAAGAGCAGTAAAATGGTGCCTCAGAG
GGTTCAACTTCTTGTTGGGGAGGGCATTGTTCAGGTGTCTTGTGGGGGCACCCATTCAGT
TGCATTGACCCGTGATGGCCGCATGTTTTCGTTTGGACGAGGAGACCATGGACGGCTAGG
ATATGGGAGAAAAGTAACTACTGGTCATCCCTCAGAGGTGCCCATAAACCTCCCACCCCC
AAGAAATCTGAGCGGCAGTGAAGCTGACGGCCGTTGATCTGAACAGTTGAACTGAGGTGT
GATGCTATCAAATTATCCTATTGAAGCCTAATTGATTTAGAGTTCTGCATTACTAAACTA
CCATTCATGATAAAATTATGTCGTGTTCACCGGAGAATGGGAAAAACTATACGAACTGAG
GTTGGAACACCTATTGCAATTTAGCATAGAATATAATGGGTGTATAAATCCCATATGTTT
AAACTCTTTACACTTGATTATGTCGTGTTTGAAATGTTGGGATAGTTGGATCGGTAAAGA
TAATCTTCCCCTCACTGGATTGCCTTTTTGTCTGTTTTATTTATATAGGAATCATCTTCT
T
>TeaL_177417
CATCCGGCGAGCCCCAAACAGGTTTGCAAAAGGCGCCGACGCAGTACACTGGAGCTGCTT
CTGTGTAAGCCACCCTACGATAGAGTCGTCATCAGGCTGGCACATCATCACCTCCTGCAA
ATCGGCGTTATCCATAAGTGTCGAGGCGAAGTGGAATAACGATGTACCAAGAAGGAATGG
AATACTCGTCAGGCGATGCATGCACTCCGAAATAGTATACAGCGATTCGTTACCTATGAG
GTGCCTCACTGTAACCTGCTGATTCTTCGTACGCACCACATCTGTCAGATTGTTCATGCT
TTCCGCAATGACTGACGCCCCACTTGTTGCCTTCTTCGACTTTGAAACACTACTTGATGG
CGTCTTTCTCCTTTTTCCCTTTTCAATTGGAACATGCTCCAATGAAGAATCTGAATCCAT
ATCCTGTACTCCTGTGGGTATTGGATCAGCAAATGGCTGGGCTCCCAAACTGTGCACTGA
ATCAGATGAGTCATCAGCAGCTTCAACAAGTTTCTCTCCCGGGGTCCAATGGTGCTTACC
AGTAGCTGATGCCCCTATGAAGACCGTCTCCATCAACTCACGATGTTCCAAGGTTTTTTT
TCTGAACTTGGCACATACCTTGTTTATATGTAGTTATCGATTCCATCTTGTCCCACCACT
CCTCAGGTGCTTAAAACATGTCGGTGTCACAGTCAAACCCTATCCTTGACACTCCTTTGC
TTGAATCCATCAACTTTGTCCACGTTTGCCACTATTTCTTCAAACTCATGTACTTATTCT
TCAACTGTTTGAGTCCATGTTTTCTTCCTGTTTTTTTCTCAAATTTCCTTCCCAAGGACT
TGTACCCTGCTTGGCTGAGGACTAGGAATGGGCGATTTCCTTTAGTAACCTCATTTAAAA
TCAACTGCAGGAAAACTCGAATTGAGTCACTGTCCCATGAGGACTTGTGGCTGAACTGAT
TATGTGTCTCTTCAAGACTGATTGACTTGTCAATGACAGTGCCTTTGCTTTTGGATTGGG
TACGCGGAGAAGTACGGATGGAAGCCATTACTTCAAATTCCAGTTACAAAAGATTACCAT
CACACATTCGGTTGTTATATGCAAACTCATAAGACATTTACACATTAATAACAACAAATA
GAGAGATAGGATGCTAAATTAGCCAGCATATAACCATTGCACATTAATAACATACGTACA
CAGGTTCCATGGAAGTTAGTAGTCGACATACTTATGATATTGATTCATACATCTACTGTT
TCGTACTGGAGGAAGGCCTAGGCAGCTTAAAGTCATACTGAAACATACAACCAACCTCCT
AACGTGTTTGTACATACTAACAACATCCTAATGTTGCTTACATACGCAACAACAAAATGA
CAACGACAATGCATAGCACATAGACAATGGTCTTCACGACACGCAAGGAATGTTGAATGT
GTATGACATCATCCCGTAATTGCATGACAATTGCGTCTCTGGATGACGCATAGTCTTGGT
TCTCTCGCCTTGGTTCTTCGCACTAACCAATCCAACTGACACAAGGCTGATGAGTGGAAA
TGATGGAACTATTAGTCAATGGGTTGTTAATGTTCATGCAGTTATGACCAATCAATAATG
GACACACAGCACAAGGCGGGGACATGCAAAGTAGGAACGCCCTGGATTTTTGGTCGACCT
GGATATCTTAACAATACAGTAGTCGTACCCACATGCACACATCCG
>TeaL_177418
GACGAGCTCCGGAAAGTCGAGCTAGATCTCAATGTGTATCCGAACAAAAAATCTCTCTCA
CAACACGCCGACGATCTCAAAACCCTAATGAGCGCAGCCATGACGAATCAGGAGACGTGC
CTCGACGGTTTCTCGCACGACGGAGCGGACAAGCGCGTCAGGAAGGTGTTGGAGGAAGGT
GAAAATCACGTGGAGAAGATGTGTAGCAATGCTTTAGCGATGATAAAAAACATGACTGAT
TCGGACATTGCGAATGAGGTGAGATTGACTGGGAGGAAATTGAAGGAGGTGGAGGAGAGA
GAGTGGCCGGAGTGGTTGTCCGCCGGGGATAGGCGGTTGTTGCAGAGTACGGCGGTGACG
CCGGATGTGGTGGTGGCGGCAGATGGGAGTGGGGATTATAAGACGGTGGAGGCGGCGGTG
GCGGCAGCGCCGGAGAAGAGTAGTAAGAGATATGTAATTAGGATTAAAGCTGGGGTGTAT
AGGGAAAATGTGGAGGTGCCTAAGAAGAAAACTAACATTATGTTTTTGGGAGATGATAGG
AAGACTACCATTATTACTGGAAGTAGAAATGTGAAAGATGGAAGCACTACCTTCCACTCT
GCTACAGTAGCGGCAGTTGGCGAAGGATTCCTGGCGAAGGAAATAACGTTCGAAAACACA
GCGGGGCCCTCAAAGCACCAAGCAGTGGCACTACGTGTGGGGTCTGATTTGTCAGCGTTC
TACAGGTGTGACATGGTGGCTTACCAAGACACCCTTTATGTTCACTCCAATCGCCAGTTC
TACATCAACTGCTTTATTGCAGGGACTGTAGATTTCATATTCGGCAACGCGGCGGCGTTA
TTCCAAGACTGCGACATCCACGCTCGGAAACCCGACGCCGGCCAAAAAAACATGCTCACC
GCGCAAGGCCGCATCGACAAAAACCAAAACACCGGAATCGTAATCCAGAAATGCCGAATC
GATGCCACTGCCGATCTCAAACCCGTCAAGACCAACTTCCCTACCTACCTGGGTCGCCCA
TGGAAGGAGTATTCGAGGACGATCTTCATGCAATCAACGATCAGCGATGTGATTGACCCT
GCTGGATGGCACGAGTGGAATGGAAACTTTGCTCTCAGTACTCTGGAGTATAGGGAGTAT
CAGAATAGTGGGGCTGGGGCTGGGACCAGTGGGAGAGTGAAGTGGGCTGGGTTTAAGGTT
CTTACGAGTGCGGTGGATGCTCAGCCGTACGCGGCGGCAACGTTTGTTGGTGGTAGTAGT
TGGTTGAGCTCCACCACTTTTCCGTTTCAGCTTGGGTTGTGAAATTTGGAGGGGATTGAT
TGATTTGATGGAGATGATGTGTGGTTATTGAAATTAGGGACAATTATCAACCCAACAAAA
AAAAAAAAAAAACAAATTAATTAAAAATTTTATAATATTAATTATTAATATTTAAATATT
TTTCACTTCTTAATAAATATATTTATCTGATACTGTGTCAAAGTAATTTTTCCTTGAAAT
TAAAAGCAAATTAATGTTGAGGTTATGAAAGGTACTATTGAAATGAGTAATTTTATTCAG
AATTATCAATTTATGGCTCCGATTCTTTTATATATGAACTTCAC
>TeaL_177419
TGGTTTCTAGATGCTGTGAAGGCACATCCTAATGAATTGAAGCTTGTGGGGGCCCATTGC
CATCTTGGTTCGACCATCACTAAGGTTGGCATTTTCTGGGATGCTGCAGTCCTTATGGTG
AATTACATTGACCAAATTCGGGCCCAAGGCTTCAAAATTGACTATTTAAACATTGGAGGC
GGGCTGGGGATTGATTATTATCACACTGGCGCTGTCCTTCCTTCTCCCAGAGATCTGATT
GACACTGTACGGGAGCTGGTCTTGTCACGAGATCTCAATCTCATCATTGAACCTGGGAGA
TCACTAATTGCAAATACTTGTTGCCTGGTTAATCATGTCACTGGGGTCAAAACTAATGGA
ACAAAAAAATTTATTGTGATTGATGGTAGCATGGCAGAGCTTATCCGCCCGAGTCTTTAT
GATGCGTATCAACACATAGAGCTAGTTTCTCCGTCTTCACCTGGTGCTGGAATTTCTACT
TTTGATGTGGTGGGCCCTGTCTGTGAATCAGCAGATTTCTTGGGAAAGGATAGGGAGCTT
CCAACTCCAGCTCNNNNNNNNNNNNNNNNNNNNNNAAGATCCGTCATGCAGAGACATTTG
AAGACCATATAAGATACTTCGAGGGTCTTTAGTACTTGTAGAAGAGAGAGGCTTGTTAAC
ATTAGCTTGCTTAGTATTTTTTATGGCTTATTTGATTAAGAGTAATGATTGATATTATGA
ACTAGTTATATTAATCAAACTGTTACTATTGCTCATGAGAGTAGTTGTGGAAGTTGTTGG
TTTTGTATTTTGATGCCTTATTTGA
>TeaL_177420
TGACAGTGGGGGTTAATAATTGCAAAACTATGTAATGTAATAACAGGATTCACTTGAATA
AACCCAATACTAATGAACAAAAGAAGCAGCGGCGATGCACAGCTTTTTCCTTTTCATCTG
AAATTACATTTAAATTTCAAACAGAATGAAATACAGTAACTCATATATGCCTACTTCTCA
GCCACCAGTTTGGCTACAAAGGGTCTTATTGTTTGGCTGTGCTGTGTGCTTCTGTATTTG
GCTCTACACATGCTTTTATTTTCTTTTGCTTGGTACCCCCTACATGGGCATTCACTAAAT
TCTTCTGGACTAACAGTCCATACAAATCTTTCACTGGGTCACATTAGTATCTAGAAGAGC
CTATCGTCAACAATTTTACAATTTTACAACACAACAACAATCAAATGATTCTACTAACTC
ATTTCTGGAGAGGGGGGTGGGGATTATTGCTTACTGTATTAGAAGCAAGGTCGGGACATA
ATTTTTAATAATAGTATCGAGATACATATTAGTATCGCCGATACAGTGATGTGTTGGCCG
ATATTTAAAATCCTAGTAAGCAGTCTTGTAATTTATCACAAATACCATGTCTGAAAGCCA
CAGCACAGTGGCTTGAAGAATACCATCAAAACTCCAGGTGGCCAAGACGCCTTGTTTAAG
GCCTCATTTAGAATTTTACTTCACAAGGCAGTCAATTTCCAGAGATATTATTGTAGCATT
CAGCGCAGAGCAACTCATGTCAAACTGCAGAAACTGGTCCCTCTCCGGCTACATACCTGT
CAAAATTTTTAGGCAATGGAGTTTCTGTGATGTCCAAAAACACCTAATTAGTTGGGTGGT
GAATATCCATGAAAGTAATGGGCATATTGCTCCTGCAATATCAACAACCAAGTCTACAAT
CGCCGTGTCTCTGGCACCCCAAACCGCGAAGTCAGGCCAACAAAAGAGGAGTGCAAATAT
GATCCTTCCAGATGGGATTTGAGGGAGGTGTGAATATGCTTGATTAGAAACTCTTCATCA
AGCATCTACGTGCTGATTCTCTTCAACGTGCACTAGAACCAAAACATCGAGCACTTATAA
TTCATGAGGCACCTCAGTTCTTTCTTTCTGAAATCATGCTCCTCCTAACAAATTTTTTCT
TTCCGAACTTCTTGGTCTTCTTCATCCTCGAGACTCCAATATTTTTTAACTTCGCCAACT
TCTCTTGCCTCCCATCTATATCAGCTTGAATAGCTTTGTTTCTTTTCACATCTGGAAGCA
AAGCCAGCCTTGCAAATTTCTTTGGCCTCACTTGCCCGAGCTTCTCATTTATGTCCTTGA
AAGAAGGAACAAGGCCACGTCTAATATAACATCCTTCAACGAGCTGCATTGAGTTTACCT
CTGGGAGATTGGGGCTGTTTTTCAACTCAAGGTCCAAGCAAAATGGTGAGTCCTTCAACC
ACATTCGAAGGGAGTGCGCTTTTGCAACAAGGAGCCCACTCCTTGTTTTACAGGGCAGAA
ACGGGGAACCCATTTCCCAAAGGTAGGCCTTCAATGTGCTGTTCAAGGAAACGTTGTTGT
AGTCTGAGGTCCCGGTAATCAGTACAACAGATTTGGGAGACTCCGGGAAACCCTCCAGCG
ATGCGTCTTGCATGTGGTCAAGCCATAAAGTAAGACCAACAAGAGCTGCACCAGCAGACA
ACTTTCTGAAATCAGCCCCCCAGTCCTTGTCAGCTACCCTGAACACATCATGCTGATAAA
TGCTTCTCTTTATTGCCAGTTGAAAAACCCACGAAGCAGTGGCCCGGAGTTCAAATGCCC
ACAATAGATCTTCCAAAGCATTAACAAAATTAAAAGCTGCATTATCTTCTATAGGTTCCA
GTTTCTCAAGATACTGATCTACTTCCAAGACTATTGACTCAGATTTCTGTGTCAGAAGCC
TGAGGGGAAGATCAAAACCAGCATCTCCTATAGCATTTAACAAAATTATGGCTTCATTTG
TGCTCCGAGATAAACTTGCAGCCCTAATAAACTGAGTCCATATCATGTGGTCTGGCTCTA
GATGTTCTTCCTTCATCTCTTGGAGCTTTTGAATTCCAATGTTATAATCTCCGTTCTTGA
GATAAGCGTCAATGACTGAACTATAAGGTAATGTAAGATTTGCACCTGTTAATTTCAAAT
TATTAAGCACTTTCTCCGCTTCAATGGGTTGCCCTGAGCTGCCATACGAGATCATCAGCA
TATGCATTGTAGCAATGGTGGGTTCCACTCCTGCTTCTTTCATCACGATTAGTAGCTTTT
CAGCTTTAGAATGATCTCCAGAGCTTCTAAATATTTTCATCATTATATGATAAAAAGAGC
GATCAAGTTTATATCCTTCCAATCGCAGTCCTTCAAACACTTCTTCAGCTTGTTCCACCA
TTTGTTGCTTGCCAAATGCGGCAATCAGGCTTTTGTATGTGTTCAGCTTAGGGTTCAAAC
CTAGACTTTTCATTTTATGCATCAGCTGCAAACCTTCCACTGGTCTGCAATCCCTACAAT
ACATCAATATTAAAGAATTGTAAGTCTCCTCATCTGGTTGAAGCCCAGCTTCTTGAATCT
GCTGGTATACTCTCACTGTCTTTCTAAAATCCTTGATTTCTGTATATAATTTCAGTATGG
AGTTCCATATAGAAAGATCAGGCCTGAATCCCACTTCATCCATCTCAGAAACCATGGCCT
CAACATCCCTTACTCGTTTCCCCTTCGAAAATAGTTCAATCATAACTCTATAGAGATGCA
TGGAAGGCAAGTAGCCTGCAGCCTTCATTCCGTGATATATTTTCTTCACCTCAAATATGT
TCCCAGCCCGGGCAAATGCATCGAGCATCAAAAGAATGGAACTCTTACTAATCTTAAAAC
CCATATCTTGCAACTCCTGAATTACCACGTAGAGCTCATTTAATCTCTCGTCAACAATCA
AAGCTTGCATGAGACCGTTAATGGTATCCAAAGTTGGGGAAGGACCGTCTCTCATCATTG
TATTAAAAGCAGCTCTTGCCTTCTCATAGCAACCACTTGCAGCATAAGCCTGTATTAGTG
CATTCCAAGCCTTACGATCCACTGTACTGAATCTCTGTCTAAGAATCCCCACCAAACTCT
CAGCTTTCTGAAGTAGCTTCAACTTGCCATAAGCCTCAATAAGCGAAACATAAACGGAGA
TATCATCAAATAGACTGCCCTCTGCTTCCGTCTGATCAACCAAATGATGAGCCGTCTCGG
GGAAGCCCATTTTACAATACATAAGCACCATACTTTCACAGAGATTCTGAGAAGGTTCTA
CTCCATTAAATGCCATGTCGGAGAACACCTGAGAAGCTTCGGCAAACAGTTCAGTCTCTT
CACAGCATTTAATAAGGGACTCGTACATGGACGGACTCCCATGAAATTTACTTAACCCCC
TAGTTTTACTGTATTCATCCAAGGCAGCATCCAATTGATGAGCCTTACAATGAATAACAA
TCGCAGCTTCGGTTATCAATTGATGGGATCTTGGTGCATGCTCTCTCACAGAATCTAGCA
ATTGCAGTGCTTCTAAGTATCTTCCTGATGAACTATATGAACTCAAAATAGTCAATAAGT
TCTCATGGTCCAAATCATAACCCTGCATGATAGCCTGTTTCAACAATTTAGCTGCATGAT
CATAGCATTCCCCCTTGACAAGAATAAATGAAATGATTTGTGGATCCAAACCACACGATT
CTTCCATATCCTTGACCACTTTTTGAATATCTTCCTCTTTGTTCTCTTTTCCGAGTGCAT
GAAGCAAAACCTCATAAAGGGATTGATCTGGAGTGAAACCATTACGCACCATTTCACGAT
AAAAGGCCATTGCCTTCTTGGTCTCATTAGACCTCAATTGGACATCCAGCATAACTGAAT
ATGCTAAATGATCTGGTTTAATCCCAGACCTCAGCATGCAATTAAACGTCTCTTCAGCTT
GCACTCGCTTTCCAGCCTTTGCATACCCACAAATTAATGCACTGTAAGTCCGCAAAGAGG
GTTTAACACCTGCATTAAGCATCTTTGTCATCACATCAGCAGCCTCTTCCATCATATTTG
CTTTCCCGAGTGAATCAATAAGAACGGTATATGTGACCACATCAGGACTTCGGCCTGATG
ATTGCATGTCTCTGTAAAGTTGTAAAGCTAAATCATGCCGCCCATTCTTCCCATGCATGT
GGATGATCGTGTTATAAGTCATCTCATCCTTTCCAAACCCCATTTTCACCATATCTTCGC
AGATTTCCTGTACCTTCTCTATATTCCCTTCTCTAGCAAATGCATAGAGTAGAGAATTAT
ACGTTACTGCATCTGGGAAAAACCCTTTTGACTCCAATTCCCTAAAAAGCCGTTCAGCCC
TGCCAGACCGGCCACATCGTCCACAAACTGAAATCATGGCATTATATGTCCATAAATCAG
GTTGACATTTGTATGCCTCCATATCATTGTAAACCTTTACCGCTTCCTGCAAATTGGACT
CGCGGGAACAAGCACTTATAAGTGTGTTGTAAGTAATTATATCAGGTCGAAGACCTGACT
TTCTCACTTCATTTAGAAGCTCAATCACCAAGTTTGGTACCATGGACTCCGATTTGAGGC
GTGCATTTATCAAAGTATTGAAACTCACAAGGTCTGGTTCACACCCTTTCTCCTTCATTA
AATCAAACACTTCCTGAACCTTATTGAACCGACCATTCCGAGCATAGACACCCATCATTG
CATTGTAAACTTGGACAGTGTTACCCACCCCAGGCTCTACCCTAGAAAAAATTTCCACAG
CTAAGGCTTCTTGATTGGCCTTGCCTAGCACAGCCAAAATTGTTGCTAGCATTCGGGCAT
TAGGAGAGTACCAATGCCGAAGATTCAACCACTCGTAAACCTCAAGAGCGCGCTGCCAAC
TCGATTGCCCAACCCATTTCACTACAAAACAGAAATCAGTGGGAGTCATTTGCACGATCC
GATCATCCAACACATCGGCCACAAACTCCTCTGATTTCAACTGTAATATCCTATCCGTTA
AAAATTGAACCCTCTGTCGCCAATCTTTAGCCCTCTTCAAGGCTAATTTGGTCATTTTCT
TTGCCCTAGTCCTGCTAGGCCTACCCAAAACCTCTAGGGTTTCATCATTAGCATTCAGAG
ACTCCAATACATCCCCGTTCTGGGTTTCCTCGAAATCTTTGGTTTTTACCAGAAGATTCA
CATCGTCGACGACATGGGTCGGCGGAGGAGAGGCGACAATGAATTGGGAAGGAGGTGAAT
TGTGATGGGTATCGGTGAGTTTGAGATGGGGCCATCTCACAGAAGGAGAGGCCCTGCTGT
ATCTAAATTTCGTGACAATTTCAAGAGCGAAAGATGAAGATGAAGATGAAGATGAAGATG
AAGATGTAGATGAAGATGAAGATGTTGAAGAGCAGAGTGAGCGAGTGTATACCGAAGAGT
TTGTGGTGGATTGTAATGGTGGTGTAGCAATAACCAGCACTCCAGTGCATGCCATGTTTT
CTTTCTCTATGGTTTATGGAAAAGGGTTTTGGAGATTGGTTTATGCAGTTTATTGTAGAT
CAGAGCAGATGAACACAGAGAGAGAGAGAGAGAGAGAGAGAGGGGTACCAAACTACCAAT
CAAATTTAAGAACATTCTTTTTCTTTCTTTCTTATCTTTTCCTTTTTCTAAAATTTCCTC
TTTCTGTCAAAACAATTACAGCAAACAAGTTATGGTAAAAAATACCATTTCTTTTCTTTT
TTCTTGTTTTTATACCTGAAACTACCAAATTGAGCTGACTTTTTACCTTCTTTCCAATCA
GCCTTGTAGTTAGTTACACAGCTTTGGCTTCTTTGTTGACATTGTTGTTTCTGGTTCTGC
TGTACATTAATTGTCTTCCTAACATCATACACTAACAAACTACACTTGGGACTTCTGATA
TTTATACTGGGAAAAGCCCATAACTGGTGAGAAAAGCTAAAGAAAATTACAGTCCCCCAA
GAATTTACTCCAACTACTACTACACATTGATTGCTTGATTTTCTGTGACTATTTTAACCT
GTGGTCCAACTTCAACTACAGATATGACACTCTTATGAGATGTGGGAAATAGTACAACGA
AGACAGAAATGGCTGACCCACTTCTGACTTTTTACGTATGCATTTGTATCTTAGTAAAAT
AAGTTGTATAATAGCATCCATGGTGGTGAGAGTCGATGCTAGTGGTGGTGGTGATTTCTC
TGACATGTATCTTGGTGTTTGTGATTCTTATCAAACTTCCCATGAGCCAAAAAAGCTTTA
AAAAAATTGAAAAAAAAAAGCACCAAGCTACATTCCAATGGCTCCATGACCAGAAGAGAA
CCTTGTTGCTTGAAAGTAACATGATTTCAAAGAAGCCATGTCTAATGTAGAAGTGGCAGG
AAGCAAGGATGAAGTGATCAAGTTATTGTTAGCAGATGCTGCCAAAACTGCGGCATTCTT
TTCCGCCTCACCAGCTGTGCTGGAGAAGGCTGTCAAGTAGTCCACAGCAGCTTTAGGAGA
TGCAAAGGGACTATCAGGGAGGTTGTGTTCCAAGCTTTCTGGCAAATCACTTTCTTCATG
CAAATTGGGACTTTCTTTGCCACTTCCATTGCCAATGCCATTGTTGTTACTTGCTATCGA
TGTTTCTTTCTCATTCTCCTTCTCAGATACATTTGCAGTCTGTTGCAATTGCTGATCACC
CGCAGCAGTTGCTGCAACTGCCATTGTCGGGCTGGATCCATTCTCTTCTATGACTTCAGG
ACTGCTTCTATCTTGATTGAAGAAGTTTGGAGAGTGCGGGGACGGAATGGCAGCACCCGT
AGAGAGGGTACGGTGGTGATTGTGCCTTTTCACATCAAGAAGTTGCAGACCCATCAGTCT
CCGACCTTGGAGCTCAATAGCTTGCTGCAAGTCAGCTTGTTCCTCCAGTTTCCTTCTCCA
CAATATGTCTTGGGTAGTATCTCCAAACATCCTTGCTCCATGCTGAAGATCATAAGGGTC
TCTCGAATCTAAGCCAGTAGGGCTACCACATGCTGAGAACTCTCCTCTCTCCATTTGTTG
CTGCTGATGCTGCAGCTTCCTGTATTTGTCAGGGACCTTGCCCTTCTCCTTGTATGGCTT
CACAAGCACCCGAGCGTCACATACAAAATGAGGGTTCCCTTTAGCAAGAATGAGCTTAAC
AGTTTCTGGGTAGACAAAGGTAACAAACCCAAACATTCTCTTCTGTTGATATGGAATCCT
CACATCTTGAACTGGCCCATAAATACTGAAATAATTGGAGACATCCTCTTCTCTAAATGT
GCTATCAGCTGGAAAAGTCAGGTAGATCTGTCTTGAACCGGGGTTCACCATTCCCAGCCC
ACCGTTCATCGTAAACTCGTTCCTATCAAGCCGGGATCGCCCGAATTTGTGCATATCCTC
ACCCATCATCAACGCCGCGGCGGCCCTTTGGGTATCACTTTGCTGTTGCTGGAGGAGGAG
ATTCATGCATTTGTTTGCGGCTACAGCAGAGTAAGGGGGGAAAGTAGAAGCCATGAGCTG
AGAAGCGGCGGCTAACCTCTGCTGCTGTGCTGATTTAGATCTGAGAATCTCTTGGCACTG
ATCCATCGTTGTCTCTAGCTTGCAAGGCGAGCCAACCATGGCAGCACCATCCGAACCCAC
CATGGCGGCTGAATCGGCGCCGTGGAGGAACCTACAGCTGTTTCCGTTCTTACAGTAGCC
TCTAGCAAAGTAGAGGCAAGGCTTCCACCCAAATCCACAAGCAGAGTCATCAGATCCCCC
CAAGCACATATCGCTTACCGAGCAGCTCCGGCGGTGGGGGAGGCCGTTCACGGTGGCTCC
TCCCCAGTTGCCAGAACCGCCGCCGTAAGAAGAGAAGAGCATGGCGTCGCCGCCGCCAGC
TCCGGTGGGGCTGCAGGAGGCTAAATCTTGATGTGGGTAGAACAAATCAGGGCTTCTGGG
GCCGAGACTTTGTAAGCCATCGTTGAAGAAGGCGAGCTGGTCTTGTAGCTGGAATTCATC
AATCAGATCAGCTCCTCCACCACTTGCATAGAAAGGGGAAGCAGACGAGTTCATGGACGA
AGACGAGGCTGCTGGGTTATGGTTATGGAATCCATTAGCTGAAAAAGTGGTTGAAGATGA
GCTTGGGCTTGGGCTGATCAAATCATCAGGATTCTGAAAGTCAGAGAAGCAGGAAGCAGC
CCAAGATGAAGTAGTAGGTGAAGACTGGTTGGGGATGCTAAGAGGAGATGGAAGACCAAC
ACCGAGAAGCCGTGAAGAAGTGGAATTCTGCCGGGAAAGAGGAGAGATCGAGTGGCTGTT
GTTTGGAAGGAACGGCAACGGAGAGGACGGCGAGGATGGTGAGTTTGATGCCAAACCCAG
TTCTTTTCTGGCCTTGAGAACCACTGAGTGAACTAGAGCTTCCGGCCCAAAGGCTAATCT
AATCATCTCCTTCTCACCATGGTCTTGAATCAACAGGAGACCCATTATCTTTGAGGCATT
TTCGGAGTCCAAGTTTTGGATCCTTGAGAGAACAATCCTTGTTGCTTCATATGCATCCAT
GTTTTGGAGATTGGTTGGTAGTAGATTCCACTCCAACCCCCCAACCCTTTCTCTCTCTAC
TAGACTATTACTACTACTACTACTTTTGTGTGGTTTTTGAGTGAAGTTTGCACAAAACAA
ATGAAACCACTCTTTCTACAACCACCCCAGACCACACCTAATAGCTACTTGTGATCAGTT
GATGTTTCTCTTGTTCCTGCAGGAAACCCAGAAAAGAAAGGAAAAGAAAAGAAAAGAAAA
AGGAAGGAAAAGAAAGTATGAAAAGGAGTATTCCCGTGGGAGAAGATAAAAAAGAGGAAG
GATTGGGAGGTTGCCTTTGTTCAAAGTAAAATATGGTGGTTGAATTTCTCCATAAAGAAA
TATATGAAAACTATGGTACAGACCAGAAGATGTTAAGACAGCTCTAAAAAAAGAAAACAA
TAAAGCACAGGCCCTGTGCTCTACAGTACCTACCCATGAAATCTCTCGTCTTTCTCTTCT
GACGAGGTGATCAGTAAGAGAGACCCAAAGCCATTCATTCAGTCAGTCAGTCATTCATTT
ATGTCTTCCTTTCTCTCTCTCTCTCGTTTCTCTCTCTTCACTTTTTTTTAAAATAATAAT
AATAATAATAATAAAACTTACTACAACAGTCAAACCACCGCCTTATTTCTATGCAGGTTG
CAGTTGCAGAAGTAGCAGCGAGCAGAAGCAGAACCCATCAATTGCTTCTGCTGCAGCTGA
CCACTCTCTTAATTCGAACCTCCCTCCCTCCCTCCCTCCCTGTGATTTTGTTTTGTGGCT
AGAGGGTATTGAAGCTCGGTGGGGAGCTGATTTTCTATCTCTACCCCTACGCATACATTA
TACATACATACGTATATACATACACTCTCTCTCTCTACATAAAGACTTGATGGGAGCGGC
AGAGAGAGAGAGAGAGAGAGAGCTCTCCGAGTTAAGCAGATCCAGATTTGCTGCATAAAA
TAGTACACGT
>TeaL_177421
CAAGAAGAAAAAAGGTTTGCAGTAAATCACACAGAGCATGAACATGCCCTTTTTACTTAA
TAGGCGAAGAACAATAAAAAATATATATATATATATATATATGAAAAAAAATTCTCATAA
ACCTCCAGAGTGCAGGGAATTAGAGAATTATACCAATTCAATCAACCATCAATGGCAATT
AGTTCACTTGCGTCTGAGCTTTTGATGTTTCACAATAACGCAAATTTTGTCCATAATTAT
TCTCTCGATCNNNNNNNNNNNNNNNNNNNNNNNNNNNNNNNNNNNNNNNNNNNGTCACAG
GCTTTCCGAACATGGTTCAGAATACACACAGCCTTTCTAGGTCTCCTCGGAAGGATGACA
CACTTGGATGATTCTACACTTTCACTTCCAATCAAGCATGTCTAACAGCCACAGGACTTC
TTCCTCAGAGTTAGCAGCATCACAGAAATCCATTTCGATTCCAAAAACATCAATGACCCC
TTCATTGCGATCATCCATGAATAGTAAAG
>TeaL_177422
GAAAAAAATGACTACAATAGCACATTAACAAGTCATCACCCTCCAATCCTTCATTTATGA
CCATATTATATACCTTTATTTATTTACTTATTTATCACCATCAAGTCTCTTCAATATAAT
AACATTTCATTGTACCCCTTAGTTATTGTGTGTATATATATGCTCCCTCAAATTAAGCCT
GCTGGAATTCACATAGTTACAAAAGTCATTGTTGCTAAGACTTAAGATATTCTGATCTTC
TTCCTTTATCTTTGTTCTTGTTATTCTTTGTTGGTTGGATTTGAACATGACAATGGGTGG
ATTTGAGCAAATTTATGAAGATAAGGCCTCCAAGAAAGATGATGGTAATGATGCACAACC
TGATCAAGTGTTGATTATGGAAGGTGAGAATGATGGAAGAGACTCTGAATCCTCCATTGG
AGATTCAACTAGTTCTAGTACTGTATCATCATCTTCTTCAGCAGATCTGATAGATGATGC
AACCTCTTCAACATCTTCTTCATCACCTTCACATGGTCCTTTGTATGAATTGTCAGAGCT
CATGGACCAACTCCCCATCAAGAGGGGTCTTTCAAAGTATTATCAAGGTAAGTCTCAAAC
TTTTGGATCCTTGGCTTGTGTGGAGAGCCTTGAAGATCTTGCAAAGAAAGGAAGACAATC
ATGCAGTAGGAGGAAAATGAAGTCATGCAAAAGCTATGGAGGAGGGGTAGACAATCATAG
TACATATAGTCCCAAAGCTGCCATATCAAAGAAAACTTCAAGTTCAAGGTTGTCTCTTCT
ATCTTCACTAGGTACCAGAGGTACCTTGTTCAGTAGTTGTAAACATCCCATATTCATTCC
TGTACAGAAGAACCTCTAATGTAATGTGCAAACTTCTTGTAATTAACTTTGATTGGCTTT
TGTTGTTCTCATCGTTTGTCTGAAATATATTTGGTGAAATAAAAATCTTCACTATTTCGA
TTAAAAAAAGATGCG
>TeaL_177423
ATGGGACTCTTAAGAATGCATGTTTGCCACAAGACAAAATCTCATACTTCTTTTACTAAT
CTATATCTATATGTATATTTATATCTATATATAAAGAAAATATTTGAAATCTTCAAAAAA
AAATATTAATTATTTTATCTAAAATAATGTGACAGGATAGGATAATGTTAAGAATATCAA
ATTTTTTACCACGTGAGTGTGGGGTTCCTAATTTTGTAAACATTTTCCGTATTGTCTCAC
TCACTTACCTCAACACCTTCCTTCCTAGTTTCAAACTCTTTGCCCCAAACTTCACACCTA
TATAAATGAAACCAAAGAGCTTCATTTTACTCCATCAAAAACCAAAAGCTAGCCTCTCCA
AAACCCAAGAAAACAAAACCACACTTCATTCAATAGTTCCACTTTCAACAACCACCACAC
CTAAAATCAACCAATGGCTTCCTCAGTGTTGCTAATGATATCTGTTGTAGTAAGCACTTT
GTTCATTGTTGTCTCCGCTAGCAACTTCTATCAAGATTTCGACATCACTTGGGGCGATGG
TCGTGCTAAGATACTCAACAATGGGGAGCTTCTTACTCTCTCACTTGACAAGCCCTCTGG
CTCGGGTTTCCAATCCAAGAATGAGTACCTCTTTGGCAAGATTGACATGCAGCTCAAGCT
CGTTGCAGGAAATTCTGCTGGCACCGTTACTGCTTACTATTTGTCATCACAAGGATCAAC
ACATGATGAGATAGACTTTGAGTTCTTGGGGAATTTGA
>TeaL_177424
CTCACAAACCACAATATGCTGCAACTGGTCATCCACCAAACAGGAAGTCAGTGAACAAAT
AGATTCAATAGCTAACACACAACCAGATGGCCTCCTTTACAGCTGCACAACTTGTAAATA
TTTTGGGGCAAACATGGGAAAACCAGCACACCTTCAGAGGCAACTTCATGGGGGTGCAAG
CACGGTAAGATCAAAGCAGTTTAGGGGCAATAAAGAAACAGCAGAAAATCAGGACACTGA
ACTACAGTAAGTGCTTTAGGTGCTTTTATATTAGGTTAATTTTAACTAACTACCCCACAT
AGGAGTAACACCACTGAAAATTAATTCAGTTGTCCAGTATGAATGCAGCTAAACCATAAT
AGTTTTTAACACTTTATTATAATTCCTTCTACAACAAAACAATCTAAGTAGTTTACAGTT
ATTTTATGAAAGAAATATAATTCGCTGATGTCAAGCTCCAGAACTGGGACACCAATGAAT
GAATGCTCTATAGCACATTGGAGGAAAGAAAGGAAGGCAAACATACAACATGGTCCTCCA
ACTGCTTGAAAGAGCTGCACTTTTATCTCTATGTACAAAAACAAGCAACCCAGTGAAACC
CAAACTATTGTTTCATCTTAAATTCTTGTTCTTCAGAGAATAATCAACAGAGAATTCATG
CAGGCCTTAGCCCTTTCACAGCCGCAGCAAATATCTTAGAAGAAGGCCCAGGATGATGGC
TTAGTTTAGCATGAGAAAACTGTTTGTGGCTATTGCTAGTTCCTTCATGCTCGGAGTGAC
TGCTGGGCTCATTGTTATGACATACCAGAGTGCCCACCTCATCAGCAGCCATCTTATGCA
CAACCAAAGAGTTGCTATTCAGTTGACGTGGTCTAGTAAAATGCTCTACTACATGTCGAT
TCTTGAAGGCATTGGTTTCTAAATTCTGACCCTTCTTCGAGTACTGTGATGCTGCTGCAC
ATGCACCAGCTATGGCTGCATTGAGACTTGATGATTTCTCCACTTCAGATGCTTTAGAAT
CTGGGAAGCACACAGAAATCGATCCAGGCTTCAAGGAAAAAGGATCACGTGGATTCGGAA
GTTGGAACTTCACTGGTAGTGGACTTTCAACTGGAACAAGACCTCCCACAGCAGCCTCGT
ATATCTTTCTTTCCAAGTTATAGACACCATGATATCCGCGCATCTCCATTGGGACAACCA
ATTTTTGTGGCTCTTCACAGAGCCAGCAAAAATTTGTCAGCCCTTCCAGCCTCACCCCTT
CAGGCACCTCTTTCCAACATGCTAGTTCCTCGCATCTAAGACAACCAACCACTTCAATGC
AACCAAGAAGTCTTGAAACCGGATAATGCTGTGGAAACTTCAGATCCGTAATCCCATTCA
CAGCATATATTTCTCTGTAGAAGTCCTCCATTGCTTTAATGGTAGCATCTTCTGGAACCT
TACCAGCAGCATGGATCCAAAGACGGCCTCTAATAGGGGCAGGCCAAGACCTGCCTTCGA
TGCGCTTAATGCCATGAACGAGCAGTGAAGCCCATGGTTGGTGCATCGTCAGACACTGGT
TCCTGTACATGCCATTGTTTCTCCTTTCCATTCTCTCTCTCTCTCTCGTTCTCTCTCTCT
CTCTCCGTCCCCTTGCCCTCTCTTCAGTTGGATAGCAATTCGAACGAAGATCGTTGTGTA
GCTCAGTCCGTTGATTTGATTCAATCACTGCAAAATCTCACTTGGATCGCTAGGGTTCAT
CGATCACCGTTCTCCGTGTCCGTCAACAGCGACTCGTTTTCCTTTCCGAAAATGCCTCTC
AGACTAGAAATAAAGAGAAAACTTGCTCAAAGATCAGAAAGAGTGAAGTCTGTGGATCTG
CATCCAACAGAGCCATGGATTCTGGCAAGCTTGTATTCCGGGACTGTTTGCATCTGGAAC
TATCAGTCTCAGACGATGGTGAAGTCTTTTGAGGTGACTGAGTTACCAGTTCGATCCGCA
AAGTTCATTGCGCGCAAACAATGGGTTGTTGCTGGTGCTGATGACATGTATATTCGTGTT
TACAACTACAATACAATGGATAAGGTCAAAGTATTTGAGGCGCACACGGATTATATTAGG
TGTGTCTGATGACATGCTTATAAAGCTTTGGGATTGGGAGAAGGGCTGGGTGTGTACTCA
AATTTTTGAGGGTCATTCTCATTATGTTATGCAAGTGACATTTAATCCGAAAGACACCAA
CACATTTGCAAGTGCATCTCTTGATCGCACTATAAAGATTTGGAATCTTGGCTCTCCTGA
CCCAAATTTTACATTGGATGCCCATTTGAAAGGGGTAAATTGTGTTGATTACTTCACAGG
TGGTGATAAGCCTTATCTTATAACTGGTTCTGATGATCATACTGCAAAGGTGTGGGACTA
TCAAACCAAAAGTTGTGTCCAGACACTAGACGGGCACACCCACAATGTTTCAGCTGTTTG
TTTTCACCCTGAACTTCCCATTATAATAACTGGTTCTGAGGATGGTACTGTTCGTATATG
GCATGCTACCACATATCGCCTTGAGAACACGCTGAATTATGGTCTTGAAAGAGTGTGGGC
TATTGGATATATGAAACGTTCACGCCGGGTTGTAATTGGTTATGATGAAGGAACCATTAT
GGTAAAAATTGGTCGAGAGGAACCTGTAGCTAGTATGGACAATAGTGGAAAAATCATATG
GGCTAAGCACAATGAAATTCAGACTGTTAATATTAGGAGTGTTGGTGCAGATTATGAGGT
TACTGATGGAGAAAGATTACCTTTGGCAGTGAAAGAGTTGGGGACGTGTGATCTTTATCC
ACAAAGTCTAAAGCATAATCCCAATGGGAGGTTTGTTGTTGTTTGTGGAGATGGTGAATA
CATCATATATACAGCTTTGGCATGGAGAAATAGGTCATTTGGCTCAGCATTGGAGTTTGT
TTGGTCGTCGGATGGTGAATATGCTGTCAGAGAAAGTACATCAAAGATAAAAATCTTTAG
CAAAAATTTTCAGGAAAAGAGAAGTATCCGGCCAACATTTTCTGCTGAGCGTATATATGG
GGGAACTTCATTAGCGATGTGCTCAAATGATTTTATTTGTTTTTATGACTGGGCTGAGTG
CAGGTTAATTAGACGGATTGATGTTACTGTCAAAAACCTTTACTGGGCTGATAGTGGTGA
TTTAGTGGCAATTGCCAGTGATGCATCATTCTACATAATAAAGTACAATCGTGATGTAGT
TTCTGCACATTTAGATAGTGGAAAACCAGTAGATGAACAAGGTGTTGAGGATGCCTTTGA
GCTTCTTTATGAAATAAATGAACGAGTCAGAACTGGACTATGGGTTGGGGATTGTTTTAT
TTATAACAACTCTTCCTGGCGACTTAATTACTGTGTCGGTGGTGAGGTAACAACAATGTT
TCATTTGGACCGGCCTATGTACTTGTTGGGATATTTAGCTAATCAAAGTAGGGTGTATCT
AATTGACAAAGAGTTTAATGTTGTGGGATACACCTTACTTCTTAGTTTGATTGAGTACAA
GACTCTTGTGATGCGTGGTGACCTGGAACGAGCCAATGAAATTTTGCCTTCAATTCCTAA
GGAGCACCATAATAGTGTGGCTCGTTTCTTGGAATCACGGGGAATGATAGAGGATGCATT
GGAAGTAGCTACAGACCCTGACTACAGATTTGAGCTAGCCATACAGCTTGGTAAACTTGA
TGTTGCAAAGGAAATTGCCACAGGATCACAGACTGAATCCAAATGGAAGCAGTTAGGTGA
ATTAGCCATGTCAACTGGAATGTTAGAGATGGCAGAGGACTGTTTAAAGAGTGCAATGGA
CTTGAGTGGCTTGTTGCTACTCTACTCTTCTTTAGGAGATGCAGAAGGGATGTCAAAACT
TGCATCTCTTGCTAAAGAGCAAGGAAAAAACAATGTTGCCTTCCTTTGCCTATTTATGTT
GGGTAAATTGGAAGAGTGCTTACAACTTTTGGTTGACAGCAATCGGATACCTGAGGCTGC
TTTGATGGCACGGTCTTACCTTCCAAGCAAGGTTCCAGAGATAGTTGCAATTTGGAGAAA
AGACCTGAATAAGGTTAATCTGAAAGCTGCAGAATCTTTGGCTGATCCTGAAGAGTATCC
TAATTTGTTTGAGGACTGGCAAGTTGCTCTTGAAGTTGAATCAAAAGTTGCAGAAACAAG
GTGTTTCTATCCTCCAGCAGCAGAGTATGTAAAATATGCTGATAAATCACGTGTTAACCT
TGTGGAGGCATTCAGAAATTTGCAAGTGGATGAAGACACACCATTTGAAAATGGAGACTT
GAATCATGAGGTTGAGGAACAGAACGGAGACGAAGACGGGCAAGAAGAGGCGCAAGATGA
AGGGCAAGAAGAGGCTGTTGTAATCGATGCTGACTCAACAGATGGCGCAGTACTCGTTAA
TGGTAGCGAGGCTGACGAAGAGTATGGTACGAATAATGAAGGAAATCCATCAGCCTAAAG
GCAATTGGTTGGGCGTCAGCCTAAAGGCAATTGGTTGGGCCAGTGTGAAATCCTAATATT
GTCACTGTGCTTACACCACATCATGAGAACCAGTGAAGACAGTCAGTCCCAGTTCACTAT
CAAAATTCTGTCTCTGGTTTATTTTTAATTTATCTTTGTATGTGCTTTTAGTTCTCAATA
TTACCAGTACAAGCTTGTATATATTATTGATATTAGTTGAACTAGTATATTTCCTATAGG
CTATAGCAATTATTTGCCTTTGATATTTTTTAAAATTCACATTTTTATCATATAATTTAA
TTGACTGCCACAATCATGCAACATGCTTTTGTGATTTTCATAATGACTATGATGTAGCAT
GGCTTTCATGAGACTTCTTCGAACACTTGATGGGAAAAATTATATGATTTTATGTTTTTT
TATTTATTTATAAATATTATGAGACACAATGAAAAAGATGAAAGGGAGAAGATAGAATAT
AGGAGAAAGAGGAGAATAATGAGATAAGATAGGAGAACATAGAAAAAAAGTAGAAGAGAT
AGTAAGAAAGTCAACAAGGAGTCAAGGAGAAGAGATTAGAGAGATGATAATAATATATTA
AAGAGAAGACATGAGAGAAGAGGAAGAGATGAAGAGATAAATAAGAGATGAAAAACCAAG
AGAAAGACATTTTGGTTTCTGATTTTATATTGGGTGTAGCTTGAAATTGAATGTATCTTT
TTTTGTTTTTCGTTTCTTTGACCTTTTTGTTTTTGTTTTTGGTTTTTTTTTTTCTCCAAC
TTTTATGGGATTTTTTTTAATAAATTTCTTCATTTCACAGTTTGTGCCACTTCATTCACA
TTTTAAAATTGATTCTGGTGGTGGCTCATACATTGTTTTTCCTTTGTTTGTTTGTTTGTT
>TeaL_177425
ACAGCAGAGAGCAAAAGCAGAAGCAAAGAAAGTGGAGCAACTCTCCAAAGAAATTGACTC
CCTGCCAGATATAATTCAAGAAATAGCCAAAGAGGATGAAGAGAGGCAAAAGAGACATCT
ACGCCGTGCAGTTGCTAAGCAAGAAAGATTGAAATCCCGCCCACCACACTTGGGAAAGCA
CAAATTTGAACCTGCCCCTGTTCAGGTCCTGTTATCTGAAGAAATTTCCGGTTCCCTCCG
TAAGCTGAAGGGCTGTTCTACCCTTGCTAGGGATCGGTTCAAGAGCTTAGAGAAAAGAGG
ATTGATTGTTCCAACGGCTAAGAGTGGCAGGAAGTAGGAAGTGTATTCACCTCTCTGGAA
GTGGTCTGGACTGCCTAGTTTTCAGTTATTGAAAGTTGGGTTTGCGTCGAACATCATGGT
GTAGAAGTGTGAGATCTAAGTAGCTGCAGTTTGAATGTGAAGTTTCTGCTGATGCTGAAG
ATTTCTTGTTACTTCATGCCTATTCGGTTTATACAATCTATTCCTATTATCAGTTGTCAG
GTTGTTGCAATTTTCCCAAATTTTGAGTATTAGATAATGGATAAAATTTGTACCTTTAGC
CTGGTTGTTTAATTACATGAAAACCAGTTTTCAGATCCCTTTTCTGTTGGATGAGGAGTG
GGGTAATTGTATGTCAGTATTTTTCCGAGATTTTGTGTCTTTTGTTTTGATGTTTATGGC
AATGCTTTTCACTAGTAGTCTCTGTTTCTTCTATTTCTTGATAGTTTTATGGCCAAGTCC
TCATTGATGTGTCGAATTTTGCGGTCTTATCGTTACTACAGGGCTGTTTGTTGCTGTTTA
AG
>TeaL_177426
TTTCGTGGACAAAATTGGTAATCCTCATATTTTGTCAATTATATTGTTTTGGTGTCTATA
ATTTTAATTAGTTTGATTTTGATCATTGATTTTAGATTTTGTGTCAATTTAGTTTAACTG
ATAATGCCGATTAGGGTTTTTAAAAAAAAATCGTCACTGAATTAGTTGAAATTAACTGAG
TTGAACAAGTTTACAATTTTATTTATAAAAGTATGATACATATCGCCCATGTATGTATTT
TTCATTTATAAAAAACACAAGTAATTTAATCAACTGGATCAAATTAGAACAAAATTATAA
ATTAAAAGTCAAAATCGAGTTAAATGAAATTAACAAAATCAAAATAATACAATGATGAAA
ATATAAATACTAGCGGCATAATTTTTCTTGTTTCATTTAAACTAAATTTTTGATTCAAAT
TTAACGGGTTTCATTCATACTAAAAAGATGTTCAATACTGAAAAACAAAATTGAAGAATT
GCGTCGTGGAGAAAACAAGAACAAATTATTAAATGTCATGTGAAGCTTGCTCGTGGTCTG
GGGTGGGCATGACCCGATTAGGCCCAGGCCCAAGCTCGGCCCAAGACCCTGGGCCTGGGC
TATCATTTTGAAACCTACCCCGCCCCACTTAGGCTGGCCCGATTAAAGCCCACTCAAAGC
CCAGCCTGAGGCCCAATGTCATTTTTGGTGGGGAAAAAAAAATTTTGGTGAAAAAAAATA
GAAAAAAATGTTCAAGTTTTGCCCAAGCCCAAGCCCAAGCCCGAGCCCAGGCCCAACGGC
CAGTCCAAGGCCTGAATATACCCAAGGCCTGGACCTGGGCCTATTTTTTTGGCCCATGGG
CCGGGCCGACTTGGACTGACTTTTGACGAGAGCTCGCAAGGCCCGATGGCGGGCCCACGG
TCTGGGGTGGGCATGACCCGATTAAATGTTATGTGAAGCTCACCCGCGATTTGGGATGGG
CATGACCCGATTGGGCTCGGGCCCAAGCTCGGCCCAATCGGGTCATGCCCACCCCAGATC
GCGGACGAGCTTCACATGACATTTAATTATTTGTTCTTGTTTTCTCCACGATGCAATTCT
TCAATTTTGTTTTTCAGTATTGAACATCTTTCTAGTATGAATGAAACCTGTTAAATTTGA
ATCAAAAATTTAGTTTAAATGAAACAGGAAAAATTATGCCGATAGTATTTATATTTTCAT
CATTGAAT
>TeaL_177427
TCTCGAATGACCTTGAAAGAGAAGATCGGCCAGATGACTCAGATCGATCGAGGCGTCGCT
ACTCCTTCCGCCATTCGAGACCTCTCCATAGGGAGTATACTGAGCGCTGGTGGAAGTGGA
CCGTTCGAGAAGGCACTGTCTTCGGATTGGGCGGACATGGTAGACGGATTTCAGAAGGCA
GCACTTGAGTCACGGCTCGGGATTCCGTTGATCTATGGGATCGATGCTGTTCATGGCAAC
AACAGTGTCTATGGTGCCACCATTTTTCCTCACAACATTAGTCTTGGAGCCACCAGAGAC
ACAGATTTGGCGTATAAAATTGGGGTTGCGACGGCTCTTGAAGTTAGGGCTAGTGGGATT
CCCTATAATTTTGCTCCCTGCATTGGTGTATGCAGAGATCCCAGATGGGGACGATGCTAT
GAGTGTTACGGTGAAGATACTGAAATTGTTCGAAAGATGACTACCATTGTATCAGGCTTG
CAGGGGCAACCACCTGAAGGGCACCCGAAGGGCTACCCATTTTTAGCTGGAAGAGATAAG
GTTGTTGCATGTGCCAAGCATTTCGTTGGTGATGGAGGTACCGACAAAGGTATAAATGAA
GGGAATACTTTAGCGTCATATGATGATTTAGAGAGGATCCACATGGCAGCTTATCTGGAC
TGTATTTCTCAAGGAGTTTGCACAGTTATGGCATCATTCTCGAGCTGGAATGGAACCAAA
ATGCACTCTCACCATTTTCTCCTAACTCAGATTTTGAAAGATAAGCTGGGTTTTAAGGGT
TTTGTGATTTCAGACTGGCAAGCACTTGACAAGCTTTCTGATCCTCACGGCTCAAACTAT
CGCAATTGCATTTCATCTGCAGTCAATGCAGGAATTGATATGGTGATGGTCCCTTTAAAA
TATGAATTATTTCTGGAGGATATATTGAATCTGGTGGAATCAGGAGAGATACCGATGGCC
AGGATTGATGATGCTGTTGAAAGAATTCTGCGAGTGAAATTTGTTGCCGGTCTCTTTGAA
TATCCCATGGCTGATAAGTCTCTGCTAGATACAGTTGGTTGTAAGATGCACAGAGAACTA
GCACGTGAAGCAGTTCGCAAGTCCCTGGTACTGCTGAAGAATGGAAAGGACCCAAAGAAA
CCATTTCTTCCATTAGATAGGAATTGTAAAAAGATTCTTGTTGCTGGAACACATGCTGAT
GATCTTGGATATCAGTGCGGAGGTTGGACATTTAATTGGTCTGGGACCAGTGGCAGAATT
ACCATCGGTACAACCATTTTGGATGCCATCAAAGAAGCAGTAGGAGACAAAACTGAATTG
ATATACGAGCAAAACCCATCGCCAGACACCTTTACCGGTCAAGATTTCTCTTTTGCCGTT
GTAGCTGTGGGTGAATCTCCATATGTAGAAGATGGTGGCGGCGACCCAGAACTCATAATT
CCCTTTAACGGAGCTGAACTCATTAGCTCAGTTGCTGAGAGAGTTCCCACATTGGCAATT
CTCATCTCTGGAAGGCCCGTAACTCTAAAGCCTGAGCTTTTGGAGAAGATAGACGGTCTG
ATCGCTGCTTGGTTGCCCGGCAGCGAAGGAGGTGGAATCACAGATGTCATCTTCGGAGAT
CACGAGTTCCAAGGACGACTTCCAGTGACGTGGTTTAAAAGTGTTGAACAATTGCCAATG
CATGTTGGGGAGGACTCTTATGATCCTCTCTTTCCCCTCGGATTTGGGTTAAGATGCAAT
AACAAGAGGCTTTCAGACTAAGGCCTTAGTTTCTCTGAGTGTGTTTGTTAAATTCTTATC
ACCAACTTGCATAGTAGCTCAGTTGTCAGAGGTACTAAGCTTTAGTATGTAGCCTTCATT
GTATGTTTGCATTTCACTTATTGTATGGTGGCTTATTCCAGGATTTATAGTAGTAATATT
TCCCATACTTGTAAAGAAATAAAATGATAATAATAAATAAATAAAAGGGTT
>TeaL_177428
GAAATGGGAAATGTTGGTGGTGGGTGTTGGAATGTAGAGCTTGTGCGCCGTCTTGTTTTG
CGGTGGAAAGGTAGCTGGCAAAGCGGCTGTACTGTTGGGAGAAGAGAATCCTGATGATGC
TGCAGTAGAGAATGGTGCCACTGGGCTAACCACACTGTGGCTCTGCATTTGCCATGCCCA
GTTTGAGAATGCCAGCGAAGGAAGGGCTTCAGTGGACTTCCCTATTGCTCTTTCCTCATA
GTTTGGTGTGAAACTGGGATAGATGCCAGACCGTATTGGAGGGTGCTTGGATGCCATTGT
TAGACCACGGGTGTTTTGTCCATCTATAGGAGCAGAAGCAGAGCTCTCAACCTTTGACCT
TATTCCATCAGGCATTTCACAAGCAGCACAATGTGATTGGATATCTCTGACATTGACATT
ACCCTTTGGAACGTCTGCAGGTGGAAAAATCCAGAGGTTCAAATCAAGATTCTGAGATGT
GCCTCCATCTGCATTATTGGCATCCGTACTTATCATCTCCCCTTCATAGGTACTAGGCTC
AAAGTTGGTGACTGCTTCCCTTCCGTTACATTTGATTGCTGCTTTGTCATAAGCCTTCTT
CCCAAGGAATTGTCCCACTAATTCCTCTTTAGTCAGGTTTGTCATCTCTTTCATATCGTC
CTCGTAATCCTTTATAGTAAAATTGATATCGGCCTCAACTCCCCTAAACTTAATCGCAGC
CCGATCATATGCTCTAGCGGCAGCATGGGCAGTGTCAAATCCACCCAGATACACTTGTTT
CCCACAATCCCAGATATGTGATTCCCATCTTCCAGTTCTTCGATAAAACGTAACACCACG
ATATTGCGAGCTCCGAGACCTAGGCCCCCGCCGACTCTTCTTCACCGGCTGCTGCTGCTG
CGGCTGCGGCTTCTTTTCAGCTTTCAAGCCGGCCGCAGCTCCAGAGTCCGGAAACGAGAG
ATTCAACCACTGCGGCCTCAACAACGAGGTCGCCGACGACGACGATCCAGAGCCAATCTC
CTCCGAATCACCGACAGGAAAAAGCTGCCTCGTAACCAGCAGCGGCGCCAAGTTTCGGTC
ACATTCGTCTCCGATTGCGACGATGTTACCAACTCCAAAACCTTTGCCTCTACTGAACAC
ATCGAAATTGAACGGAGAGATCATGTTAGAGTTGGAGTCTTCGTCCGCAGCATTGTTCGG
AGCTTCGTCAGCGTTGACTACAACGGAGGAATTCGAAGTTACTGAATCATCACCTTCCAG
AAGCTTCCTCGTCGCGATCTTCTTCTTCTCGAGCTCATCGCAAGTTGATTCTTCCGTAAC
CACATCAACGTTGAGATCCAACATCTCTCTCTCTCTCTCTCTAGGTTCAGAATTAGCTTT
CAAATAATACTGATATTCAATCGCAGTGGTTTTCACAGAGCATTCAAACTTCAATCCCAC
GATGACGATAATGAAGATATATATATATATATATATATATTTAGAGAGATAGAGAGAAAG
AGAGATCTGAGCAGTGAGGAAATTTGAGGCAGAAGAAAAAGAAAGAGCTTGAGGGGTTGC
AGAGATAGACACTGAAATCAAGAGAAAGAGAAGAGAAGTGTAAGCGAAATAGAAGTGAGG
TGTGAGAATGAAGCTCAGAGGAGTTGCATTACATTACAACAGTAGAGAGAGAGAGAGAGA
GAGAGAGAGAGAGAGATAGATAGAGAAAGAGAGTGCATTTATGGATGTAATATAGAGAGA
TGTGAGAGAGAGAGAGAGGGAACATGGACTTGAGATCTTCTTCATCCCTCAGATTCTATT
CTACACAGAGACAGACAGTGCATGCGCAGCTCAAAACAATAG
>TeaL_177429
GCACCCTTGATATTATTCCGTTCCAAAAAATGGCACACCACCTGTAATTTTGTCAAGCGA
GACCAAAGGGTACTTAAGAATACACCATGATTCTACATCAGATCTTCAGCAGCATTACCA
TCATTTGCAGATGTCAACTCCCTTTCAGTTATTTGTGGATGTCCATTCTGTAAGTTTCCA
AGTAGCATGATAAATATTCAAAAGACCAGACAAAATCTAAGAATATGTCTGCATTATATG
AGAGAAAAGCCTTGAAATAAAAAATTGAAAAAAAATTAAAAATTAAAAAAAAAAAAAACT
GAAATACAAGGTTTTATTTTAGATAGTCCAGAATGGAACACAACTCTCATTACAACTAGC
CATTAACACTGGCTAATTTATCTGTTAGTACTGTTTTATCTTTACACAGTCAATTCTTTT
AATGAATAACTTTGTCAATCCTTTTATAAACATGGATCCTAAGAATTTGGTGAAATGGCT
TAATAGGATCCATGCCAATCCCAAGTAATTGGGAGAAAGGCTTAGTTCAATTGAGTTGTA
GCCTATGGTTTCATTACATCTACAGATACGTAAGTTGAGGATTGATTAAATATTTTGCAA
TGGAGTTGATTGATTAGAGCTATGAATGGTAGATATGAAAGCTAGTGTTAGTTTGTCTTG
GGTGAGCGAACTAGCGTGAGGTGGGGTTATCTGTAACAGAGGGGGTTGCAAAGGGAATGG
TGGTGCTTTCATGGTTGATGGAGGTTTGGGTCCAACAATGGGATGAGAGAAAGAGAAAGG
TATTTGTTAGAAAATGTATAAATATTTCATTAAAGGTTGATTTTGTTGATAACTTGTAAT
AATTACGGTTTAGTGACCAGTTCTTTATGGTGGTAATTGACGGCAACTAGACACGATAGA
GGTGAAGGTAGCTGGATTTGGACTACTAGGATCTACATATAACAAAATAATGTAGTCTAC
TTATTCAAAATATCCTGTGTGAGTGAGAGGTGATATAAATTGAAACCAAATTACATATCG
ATTTATCTATGCACAATAGCCACAGAAGATAACTATTTTTGGGGGAGGGGGGGAAACCAT
AACATGGGGGATATTTTAGCCGTCTCGGGTATTATTTGAGGGATCTCAGGTATTATTGAG
GGGTTGTATCAGGTGCCTGAACTTCATCACTATTTAATCTCTCTCTCCTTTCAAACCTCT
CAACCGGAGTGCTTGTCCTTCCTTGTACAACTGCCACT
>TeaL_177430
TTTCTCTATTTCCGACTCTGAGGATGAGGAACTTGTCACAAATGCCCTCGAGACAGTTGT
GAATTTGGCACCACTCCTGGATCTTTGAATCTTTCATTCATCAAAGCCTTCATTCATCAA
AATTATGGAGAAACATGCAGTCCAAGCCATCATTGGGATGCTGAAATCTTCTGTCAAAGC
CTGGATTTTTGGGGCTGCAAAGTTAATTGGACTTCTGATAATAAATCCTGATAATGAACC
TTTCATTCTTCCTTTCGGCCCACAGAAATGTGATCTTCGGGAAAGTTCTTTGGCAAAAGT
TGAGAGTCAAAGAAGGAATGCTTCAAATTTCCACTGCCCGTCTCCAGATTACGAGATTAA
AGAAACAAAAAATATATACGTGGACAGTAATGAGTCCCTCAATGGCACTGAAGGGACAAA
TTCAGTTAAAGTTTTGAATGGAGTGGCAGTTGTACAAGGAAGGA
>TeaL_177431
GAGAGAATGAACTCACTCAATAGTCAATCCGAAATAAAATGTCTTAACTCAATGAGGAAT
ATAGATTTAATCTCTCAAATTTCCAAATCATCTGATCTAGCACTGGCCAACTACTAAGTG
TAAGCTTATCGGATTCCAAATAAACTCACAAACTAGATAAAAGATTTTTAAAAAATGTAT
AATAAACTAAAACAGATGCAACGAAAAAGGAAAAGTAGGCGTTTACAACACAAACAAGCT
ATTTAAAAGCAGAGCAGGTTAGGAACAAAAGCTTGAATGTATTCCATGTTGCAAGAATAT
TCATGTAATCTTTTTCAGGGATCCTCTAAGGAAAACATCTGTCCATATCTTCTTTCTCTC
CCCCCACAATGAAAACAGCAGTGCATCAAACTTCAAACAATAGTACAGGGTAATGAAGCA
AACAAATCCTCACTCATAAGAAATAAGGCACTCCAGTTCTGGGGCCTCTCATCTGGTTGT
TTTCCTCTGTTTCAGTGAAGAACTTCACCTCTCTCTCCATATTCTCATTGAAGCTCAATA
TTGAAGCTACATTACCACAGCGATAACAATAATTTGGAGCAGACCATACAGTTACAAGGC
CTTTATCTTGAAACATGTATTTAAGACCTTCCTGCACAAGTTGGTGGGCCCGGCAAACCA
AATCAAGTTTATTAATGTGATTGAACTCTGAGGTAACCCTGGATCCAAAAAGCCAGCCTG
CTCCCCGAGGGCTGACAGCCCACGTTTCGATATCTTCAGGGTCACTCCACATAAGGTCGC
AGAAGGGCCCTTCATGAGGAATTTCACAATTCCGTTCAATAATTCTAATCTGGTCAACAG
TTCGAACGTCAGGAGAAAGACCACCGTGGACACAAAGAACTGTTCCATCTATGATTGCTG
ACAGAGTTAGATAGTCAAATACGTCGGTGCAATACCGCCAAGCATTAGCATTTCCATACT
TCCTTTGGCATTCATCATAAAAGCCATAGACCTGAGTTAGTTGCCTGCTTTCATGATTTC
CACGTAGAAGAGTAATGTTAGCAGGGTATCTTGCTTTAAGAAGCAAAAGGATAGTGAAAA
CTTCAAGACTGTTGTACCCACGATCAACAAAATCTCCCATAAAAATGTAATTTGTCTCAG
GTACATGCCCCCCTGTCTGGAAGAGTTTCATTAAATCATGGAATTGGCCATGGATGTCAC
CACAAACAGTTACTGGACTATTGACGGGCTGCACATTGGACTCCTCTATCAGGATATCCT
TCACATATTCACATAAGAGCTGAAGCTCATCTTCAGACAAGTGTTGGCCCTCTTTAACCT
TGGAAATCCACAGATCCAAATCCATCATCCCCACTTCAACGAATCGTATTATGTATGTAT
ATATGCCTCTGCGAGTATGTAGGTAGGTATGTGTGTGTGTGTGCGCGCGCGCGCGCGTGT
ATATGTATATNNNNNNNATATGTATATAATCACACAAACACACACCAACAAACGTGTAGT
GGTCTGTCACAAAGAGAGAATTATTGTATTATCTTCTGTGTGAATGAATCCCCTCCTCTC
TCGCACGCTCGTTCTACCCAAAGACCAAGAACCAAAAACGGAAGAGACGGCTCCAAGAAG
GAGTTAGTTTTCAATTATATAAAATGG
>TeaL_177432
AGCCAAAAAGTTACTAAATTAGCATGTTCCCAAACGAGGCCTAATTGAGGCATGCCATGT
CTCTGTCCTCGAGGCTTTTTCAAAAACAGTATCGACTCCAATTTTTATCTAGGGGTGACC
TGGGTGATGGTGATGGGGACAGAGCTCATTTGATAGCTAGTAGAGCTTTCGGATGACTTT
TTACTTGGTGAAGCCAACCCTGAATCCTGGAAGATGCCCGGGGCTGTAAGTAGCTTCTCA
TTGAGCCGGATGTCTCTTGAAAGCATTTCAACAACTTGGCTCATCATTGGCCTTCGGTTT
GCTGCTGCTTGGGTGCAGAAAAAGGCTACTTTCATGTACTTCATGACTTCTTCCTCCGGG
AATTCGTCCATTTCTGGGTCCACTAGCTCTAAGAGTTTCCCTTCTTTATAAAGCTCCCAT
GCCCATTCCAGGAGAAACTTCTGCATCCCTCCCCAGTTTGCCCTCGAACTACTTTTGCCA
CTTACTACTTCAAGTATGAGGACCCCAAAGCTGTACACATCGGCTTTCAATGTTAATTGA
CCGCCCAGTACATATTCAGGTGCCAAATAACCAGTTGTTCCTGCTATTTTCGTGCTAATG
TGTGTGATGTTATCCGGAAAAAGTTTCGCCAACCCAAAGTCTCCAATTTTCGGTGTGAAG
TTTTGGTCAAGAAGTATATTACTGGCTTTAATGTCCCTATGCACTATATGGCCCGGTTAG
CTCCTTGAGCACAGCATCCGATTAACTCCACGAGGTTTGGATGCTTGACATTCGATATTG
TTTTAATCTCTGTCAGAAACTCCCGCACCCCCTGCCTTGATTCAGCAGAAAGTGTCTTCA
CAGCAATTTGTGTGCCGTCTTTGTGGATTCCCTTGTACACTGTTCCAAAACCTTCTACAC
TGTTCCAAAACCTCCTCGCCCTATCTTATTTCTTAGATGAAAATCATCTGTAGCGGTTCT
CAATTCGTTGTACGAGAAAGTTTTTATGTTCTCAAGCGGTTGCCCTTCCAAGTCTTGATC
GCCATGAGCATCATCCTTTTTCCGGCGTACAAGGGAGCCACCAAAGCAGC
>TeaL_177433
GCCATTTCCCAACCATCCCCACCTTATCAGCCACCATCTGTAAGAAAGAGAGTCACGCAA
CAAAGAGAAATAACAACAGAAAGAGAAGGATTGTGACGGAAGAAGAGGGTTCAAATTTGC
CAGAGAGGAGATGGGAAGGGGCAGAGGAGTGGCAGGCAGGGCTAAGGAGAGCTTCTTTTT
TTTTTTCACCAATTGAGAGAAGATTTATCCAACCTAACAATCACCACAAAAGACCTACCA
AGTCCAACAATCACATAATACAACACTAATGATCTCCATAAGATTTGAACCCTCACACCA
CAAATATAAGAAAGACTATTGACGCAACTCCAAGTTGTCAAATTGCAAATCCTGGGATTA
CACAATTGAAAGAAAGCTGTGTCCAATTATCAAACATTTTACCACAACCCAATCCTGGGA
CTACATTTTATCACTTCATTACATTTCGTTTTCATAATCATAATACATCAAGGACCTTAT
TAGCACAAGCTCTGAATGAACAATGAGTCCTCAATCACCAATGTAAGTATCTTTCCTGTT
TCAATTTCGCTTGATTCACTTCACTTCATCCACACTCTTTCTCATAAGTGATATAACTTG
AGCTGGCTCAGAAGCTCCAAACACTGAACTTCCTGCAACAATGCAGTTTGCCCCTGCCGA
CGCTGCTGCATCAATGGTCGAAGGCCCCAAACCACCATCCACCTCTATATCAAGTGATGG
ATACTTCTTTCTCAGTGCACGTACCTTGTCCATCATTTCGGGCATGAACTTCTGCCCACC
AAATCCAGGTTCCACAGTCATAACAAGAACCATTTCCACAGGATTTTCACCATCAAGCAG
TGGATAAACATCTTCAACAGGCGTTCCTGGCTTTAAAGCCACACCAGGCTTCATGCCCTT
TGATCTAATCTGCTGGATAAGTTCTTGCCAATTATCTTTGGATGCCTCGACATGAAATGT
AAAACCTGAAGCACCAGCTTTTCCGAATGGTTCCACATAGTCAAGAGGATTTGTGACCAT
AAGGTGACAATCCAAATATGCCGTTGTGTGCTTTCTAAGACTTTGAATGACAGGAGCACC
AATCGTAAGATTTGGGACGAAGTGTC
>TeaL_177434
AAACCAACAATTGAATCAGAAATTTTGTTATAACGGAGTTCATCTCAACCATGTTGATAC
GCTACCTCATCATTTCAAAATACAGAAAAAAAAAAAAACAAAAAAAAAACTAGAGTACTT
TTTAAAGATACAAAAATAAAATATTAGAAAAAAAAAGTAAAAAAAAATTCAATGGTCCAA
ACTCAAATCACATGAGAGACGCAGGACAGATTTTTATTGGGTTTTGATAAAATAAAAGAA
AGTCTGAATTATAAAAAATAAAAATAAAAACATTTCATTCATGGATTCATTGAAAGAACA
GAAAGAACATTAAAATCTAAAACACAGCATCATTGTTGTTAACTTTGTGAGACCTTTTCA
TCATCAATCATCATCAGACAACAGAAGCAAGAATGAGATCAGTGGTGTCAACACCCAGAA
CCGCCTTGGAACCG
>TeaL_177435
CTAATTTCACCTTCCTCTGTTCCTTTGAACATTTTTTGTAAATCTCTTTCTGCTTTGGTT
TCGTTCACCTTCAATGATCCTCACAAGCCATTGAGGTTTTCTTTTAGAGAACATAAGACA
TCCCATAACAAGTCCCCATACCAGCCCACATCCATAACCCGACAATATGACATACCAATT
GAATCCACTTAAAGAATACGTATCGTCTTCTTGTTGTGGTGTCCTAGGGTCGCTGCATGT
TCCTGACAATGGAGGTCCACATAATGCCAAGTGTCCTATTAGTTGATTCTGCGAAAGGTT
TAAGACTTCAAGGGATATCAAATTCTTCAATTGTTGAGGGATCTCCCCAGTGAGTTTGTT
GGAAGAGAGGTCTAACCACTCAAGCATTGTCAAATTAGCAAGAGATGTTGGAATGTGACC
TGTAAGGTTATTATGAGATAAATTGAGCCCTCGGATTGAATTTAGCCTTCCAATGATTTC
TGGAATCTCACCTTCGAAATTGTTTTTTGATAAATCAATGGCAATGAAAATGGTTAGGAC
TTTTACCATTTCAATGGTTGATCCTTTGATTACCATAGTCAAAAAATCATGATAATAATA
AAAAGAAGAACCCACATCATACTTCTCTATGTATTGCAATTCAAAATTGGCGTCTTTGAC
ATTCATCATTGCATTGAAATTCTTGAAATATGTTTTTGGCAGTGGACCAGTAAAATAATT
GTCTGACAAATCCATAACTCGCAAGCTAAGGAAGGGAAATTTGGCTTTTGAAGTTGGCAT
AGGTCCATGGAAT
>TeaL_177436
AATGCTACTGCGAAAAGAGTCTTTCGTCTTCTGTAGAAAAACCTAATCACAGCAGCGAAC
GAAACTCTCTTCTCAGCTCTCTCTGTGTGTCTCTCTCTCTCTCTGTGTTCGCTCTAGGGT
TGATAGAAACAGAGAGAGAGAGAGAGAGAGAGAGAGGGAGTTCACTATAAAGACAAAAAG
TATGAGAGAGAGAGAACCCCAAGTGTGAAAAAGTAGCATCCTCCATAAACAACTTCACGA
GCTCTCTCTCTCTCTCTCTCTACCCCTGCATCATCATCATCGTTGAAGTGTCCCAAATCA
AAACCCTAAAAAACCAGCAATCCATTGATTGTTGGGAAGTAGGTAAGGAAAAGCTTCACG
GGCTCTAGCTCTCACACCTTTCCGTCTCTATCTTCTTCACCCAACTCTCCCAATCTCTCT
CCTTTCTGCGATCGATCTCGCGCCACGTTGATTTCACAGCTAGGGTTTTTCTCGATGGAA
ATCGAGCCCCTTTTTTTAGTCTGATAATGTGAATTCGACTTCGTTTGAAGATAGAGTTCA
GAAACAGAGAGAGAGAGACCATGGATCGATCTGCTGTGACGGTTGGTCCTGGCATGGACA
TGCCGATCATGCACGATAGCGATCGGTACGAGCTCGTTCGAGACATCGGTTCGGGTAATT
TTGGTGTGGCGAGGTTGATGAGGGACAAGCAGACCGGTGAGCTCGTTGCTGTCAAGTATA
TCGAGAGAGGTGACAAGATAGATGAAAATGTACAAAGGGAAATTATTAACCACAGAACGT
TGAGGCATCCCAACATTGTAAGATTCAAAGAGGTCATATTAACACCAACCCATGTGGCTA
TTGTCATGGAATACGCATCTGGAGGAGAGCTCTTTGAGCGGATATGCAATGCAGGACGGT
TCAGTGAGGATGAGGCACGTTTCTTCTTCCAACAACTTATATCAGGTGTCAGCTATTGCC
ATGCAATGCAAGTATGTCACCGTGACTTGAAATTGGAGAACACATTACTGGATGGAAGCC
CAGCTCCCAGGCTGAAGATTTGCGATTTTGGGTATTCCAAGTCTTCGGTGCTGCATTCAC
AACCAAAATCAACAGTTGGAACCCCTGCTTACATTGCTCCTGAAGTTTTACTTAAGAAAG
AATATGATGGCAAGATAGCAGATGTGTGGTCTTGTGGAGTAACCTTATATGTCATGCTGG
TCGGTGCATACCCATTTGAGGATCCTGAGGAGCCTAAGAATTTTCGCAGGACAATACAAC
GAATTTTGAATGTTCAATACTCTATTCCAGATTATGTTCATATATCACCAGAGTGCCGCC
ATCTGATCTCAAGGATATTTGTAGGCGACCCTACAAAGAGGATAACCATTCCAGAGATCC
GGAACCATGAGTGGTTTCTAAAGAACCTTCCGGCTGACCTCATGGATGAAGAAGCGATGA
ACAACCAGTTTGAAGAGCCCGAACAACCCATGCAAAGTGTCGATGAAATCATGGGAATAA
TTGCCGAGGCTACCGTACCGGCTGCCGGAACCCAGAGTCTCAACCAGTATCTGACTGGCA
GCCTGGACATTGATGATGACATGGAGGAGGACTTGGATACTGATCCCGACCTTGACATTG
ATAGCAGTGGAGAAATAATATATGCAATGTGATTGGGGACATGCCTGCCATGGGATAGAC
ATTTACAGAGACCAGCTCTGCTTTCTCAATGACGACAAAATTATTTCCTGGGTCTAGAGT
CAGTGGGTGTAAAACAGTTTGGTCATTTCAGAGGACAACCTATCCTTTGTGTTCTTTTCT
TTAGCACCTTCTTCAATGTTGTGCTTTTCTTGTTGCTGTATCCTTTCCTTTGCCTTTTCC
AACTGGCATTTGTAAGTACCATAAAACAGTTGTGTTAACCATGTTACCCTATGTTTGATC
TAATTGTATAACAGTAATTGTATGACTAACTGTTTGTTCGTTGGGTCATGTGTTGGAGTG
GCAAATGGTTTGTTTTCTTTAGGATCTCTCATTATAGGGGTGAGATACTGTTAACTTGCT
AATATTGAAGAAATATCTG
>TeaL_177437
AGGTGAAATCAGTTTATGCTGAATATCTGCCCTCCTCATGGGATGAAGAGAAAGTGAGAG
ACTATTTCAAAAAGTTTGGTGAGATTGAAAATGTTACGCTTTCCAGAAATCTTCATTCAT
CTAGAAGAAAAGACTTTGCATTTGTTAATTATACAACCCGTGAAGCTGCTCTTGCATGTA
TTGAGGCATTCAATCGTGAGTCACTGAATGTTGAGGGTTCCAAGGTAAATGTGAAGGTAT
CTCTTGCAAAACCTTTGCCGAAGGGCAAGCAAGTGAGGCATGTGTTAAATCCTGTCAGTA
AGGAACCTCCCAAAGAGAAGCCAATGGCAGCCCGATCTGTCATAATGCCACATCAACCTA
GAACCAAGGGAAAATCTGCCAGTAGGAACCATGAGGACATCCAAGTAAATAGAAGGTCTT
CTTCTACAACAGATGAACTTGTACAACTCTTGAGACAACAAGCATCACAGAGGCAGCCAC
AAACAGGTTTAGGCATAGCGTCATTTGATCAGGGTTATCCTTACTCTTTGCCCGCAAGGA
AGCGCCCTGTTTCTCTATTGGGAGATGACCCTCTTTATTCAGATCCCAGAGGGTATCCTC
GTGCACGCTTTGAAAGTTCTTTTACAGCTGCGAGCCCAGGTGTATTGTCCCAGCGTGTTG
GTGCGACATCTTTGCCCTATTACCGCCAGCAAGGTTCTGGTCATGCATCTGGATCACTTC
ATGGGGTTGAAGATTATCCCAACAGTTTTCAGACAAGAGGGGCTCCTTACCATGGAAATA
GTGGCAAATATGATAGATATTATTGAGGCATTCACTCAAGTGCAAGTATGCTGATGAAAT
AGTCCAGTAACAAATTTGATTCTTGTAAATTTTGTTTTCTTATTTGGACGGTCACATGCC
AGCCATCTAGTGAAATTTTGAAGTGTAACCCCACCATCACCCTTAATCCCGCCCCTTCCC
```
