## Supplementary Files (1-5) for "Construction and analysis of an interologous protein-protein interaction network of *Camellia sinensis* leaf (TeaLIPIN) from RNA-Seq datasets": S1_Supplementary_File.txt (part 174 of 248)

```
TCATCCACATCTTCATCCTCGACAAGCTTGTTTCAAGTTACACTATCTAAACATATGGTG
AATGAGAAGACAATTGAGAGTCTGCATTATTAGCAGCAACTTGATCGGTATATCTGGGTG
T
>TeaL_177438
AAAATAAAATAAAATAGAATAAAAGAAAAAACATACTAAGTACTTTCAAGGTTAATCATT
AAACAACAAACTTTGATTTAACCAAAAAAAAATTCAAGAATTTTTTTTAAAACAACAAAC
AAAATGGAGAAGATTAGTTCTTCATAAATACAATCTACTAACAACTCCATCCAAACACAC
CCTTGGGCAATTGAATTCTTCTTGTAAATGCCCTTTTTACCTTCCATGGAAATCGTGCAA
AAACAAAGGAGAACCAACTACTACNNNNNNNNNNNNNNNNNNNNNNNNNNNNNNNNNTCA
AATAGCCAACTCTCCTTTATTGTTTTGTTTGCTTGATATTTGATTCAAAGCAATGAGTTC
TTCATTATCATCATCTTCAATAGGATCAAGCTTTGATGATGCCTCTTGAAGCTGCAAAGC
AAACTCCAAGTTCCACAACACATCTCCCATTGAAGGCCTATCAACACCATACTCTGCCAA
GCACTTCTCTGCGGCTTCCACGTACTTGGTTAGCGNNCTCTGCCAAGCACTTCTCTGCGG
CTTCCACGTACTTGGTTAGCGATTCTGAGCTGACGCTTCCAACAAGACGAGGATCGACAA
TCTTCTCAACCAAGCCCTTTCTGTGTTGTTGTAATGCCCACTCAGCTAAATTCACTTGTT
CCCTTGGCAATGAAGGGTCTAAGGCCGGCCTTGCACACAAAACCTCGAAAAGGACTACTC
CAAATGAGTACACATCGGATTTCTCTGTCAACTGTTGCCTTCGAAAGTACTCTGGGTCTA
GATAGCCAAAACTACCCTTCACCGCGGTGCTCACATGGGTTTGTTCTAATGATGGTCCAG
CTTTAGATAACCCGAAATCAGAGACTTTGGCAACAAAATTCTCGTCTAGGAGTATGTTTG
TTGTTTTGACATCGCGGTGGATTATGCCTTGGGCTGCACCGGTGTGGAGGTAGTGCAACC
CACGAGCTGCACCAATGCAAATTTCAAGGCGTTGTCTCCATGGTAAGGAAGGTAGATCTG
ACTTGGAGCCATAGAGGTGGTCGCGAAGTGGGCCATTAGACATGTACTCGTATATGAGGA
TCATTTCTGACTGTTCATCGCAGTACCCAATGAGCGAAACGAGGTGGCGATGACGGAGCT
TGGAAAGCATTTGAATCTCTGTTTGGAACTCGTTAATTCCTTGTGCTGAACTCGGGTTCC
CACGCTTTATCGCAAGCGTTGTCCCATCGTCTGATTCCCCAATGTACACTTTCCCAAACC
CTCCAACACCAATCACTGCATTTTCATCAAAATTTCTTGTCGCTTCCCGCAATTCACTGA
AAGTGAAGAACCGGCCTAATCCAATTCCAGAAGACATGATACTAGAGTAGCTACTCTTGC
TCTTGCAAGACAAGAAGCTACATTGGCTGGCATTGAGAGGAAGGAGCCACGACGAAAAGC
TGCCCCACTTTTGATTCCAATCCCGAGGCCTCCTTCGCCACCGAGCCATGCCAAGTACAA
GCAACAACATTGCTGTTACCCCCATTGCCAATCCAATCGCTGCAGCGATTTGAATTGAAG
TCGGTCCTGACTTGGGACCTTTGAACACACCATTGGATGCAAACAACCCGTCTAGGCTTC
CAGCCGAGTTGCTCATTTTCATGACCTCAAGGCCATTGAGAATAGCATTTGGGAGGCTTG
ATAGAGCGGTGGAAGCAGGGCCAACTTGAACCATGATGGACCCGTTGGCGATTGTGGAGG
CGTTGATCACAAAATCTTTGTAGTAAGGGACTGCGAGGCCGGAGGTGAGGGTTGAGAGGT
CGAGATTTGACACACCCAACATGCCATTGACATAGACATTGAAGTAGAGTTCATTAAGGC
CTAAACTCACAATGTCACAAAAATGCATTCTAATCAAGTAAGAAAAAGTTGGATCAACAG
CTATGACCCAAGTGAGGTTGAAATTGGTGTTGGCCACACCAGAGTCCACCATCTCATCGG
CTGTGGCATATACCCAATTCGGGGCAATCAAAGGCGTTGCCCCACCTTCCGGGTATTTGA
CAACATCAGGAGTAACAGACACAACTTTAGCCCCTTGTGAAAATGTCATGAACTGGCCAT
CATTTAGCCATGTCCTCCCCAACGTATCGTTTCCAGGAGTTATAACCGGTCCTCCCACAT
TCAACCGATGAGACACTTCAAGTGCGTAGTTTGACAAGCCATTGAAATCACCAACCGGGG
AAATTGCAGACGCAGAATCTGAAATAAGGTTGTCAGGAGCAGAGACAAGCTCTATAGCGT
TGATGAACGCGAATGAGTTCTTCATCGGGGAGAATTTGAGGGAGAATCCCGAAGAGGTGA
TGTTAATGAGGTATTCTTTGAATACCACTGCAGTGTTGTTTTTCACTGAAAACCTGTGTA
AGAGCACAGTGGTGTCGGTGGTGACAGTGAAGATAGCGGTTGTGAGATTGTACGTCGGGT
GTGGAAGTGGATAGAAGTAAAGGCGGAGCCAATGGCGGCCTTGTTTGAAGATGGGGAATC
TATACATTGATTCATCATCAAAAATTCTTGCAGTAAGATATAAAGGAGAGATGGTGTTGG
GAAGGGAATTGACAGAAGTTAGTATGTTTTCGTCGGTGAAGAGGAAAGAAGAGGATTGGG
GATCGGACATGAAGGTTCGACCATCGTTGAGGAGAGTGTTTTCAGGTGAACCACAGTTGA
TGAGGTAGTTATCAGGTGGTGTGTATTTTGACATTGGAGGAGAGAAGGAAGAAACATCCC
CTTGAGCAATGCAGGGGTTTATGGAGGTGAAGAAGACAAAACAGAGGAAAAGAGGGCGAA
GGGAGCAGAGGAGTGCAGGGAGAGGGTTTGACACCCCATGTTTCTCCTCCTTGGCTCCCA
TTTTGTGTTGTGGTTATTGGCAAGTGTTAGTGGTGGTGTTGAGCTAGGCAGGGCGGTGGC
AGCGGTGGAGGAGGTGGTGGTGGAGTAGACATTGTGGGTAAGCTATAAGCAACTCCTCCA
TGGGAGTAGAACGGGAAAGAGTTTGTTAAGGTAGCGATGTTTTTGTATGGAGAGAGAGAG
AGAGAGAGAGAGAGAGAGAGAATGAAGGGGGCTGCGAATTTAAGGAGGAAGGACGTGCAA
CCTCGTATGAAAGAGAGACGGTGATAAAAGTCTAATAATAAGACAGACTTTTTTCGGTGA
GAAAAAATATTTTAAATTCAATTAGAGAGTAATGCATGTGTTAGACGAATATTACTAGAT
GCTCCAATGGAGTATTGTTTACATGATATTTTCTATCAATAAAAAACTGTAACACATACT
AAATAAATTATTCTTCGTTTCCTAGTTACTTAACAAAGGTTAATAAATC
>TeaL_177439
TTCCTTGAATCAAATTGTTAGCTTCATTGTTACATGAGCTACGTAACTCAACAGCTGGAG
TGATATTTTCAACTTATCATCAGCCAACCAGCCAGCAGACTACAATCCAGTACATAAAAA
CAGAGAGAGCACATGCAAAAAGCATGAGAACAGATCCATCAATTGATCTTCATCTTAAGA
AAGTTTGCTGCTGGGACTGGGACTACTATGTAATTGCATTTTGGAACTTTTCAGAATTGA
AAATAAATGCAAAAAGAAAACAATTGTTTAGTCACAACACTTGAATGCTGAATAAATTAT
TGAAAATAATAACTACAATAATGAGAGGAAGCGTGACATCCAACAAGGAGTTGCTGATCA
CCACCACCATCTTGTGTCCTTATTACACGATATTCAAGGCTTGAGTTACTAATACTACCC
TTGAGGAACAGGAANNNNNATGAGCAGTTGTTGCTCAACAGTAAACATCAGAATCACACT
TTTCAAATTCAAATTCTGCACAACAACCAAGTTACTAGAGAGGAAACATGACCCCTTCGT
TGAGACTTCATGACTTCAAATAGCTTGATGCATCAATGTCACCTACCTTATTGCTTCTTA
GCATGCCTTTGGTAGAAAGCTTTTATTCTCCCCAGGCCTTCTTCAAGAGATGATGGCTCA
ATGGCAAATGTTATGCGGAGCCAATTCTTTAGTCCTACAGCCACCCCTGGTAGAACAATC
ACAGACTCCTCCTTTGCCAGCTTGAAAGAGAAGTCAATATCATCTTTAATGTCTTCCAGG
AGTGACAGATTTAGTTTCACCATTACAAACATAGATCCTTCAGGTTTGCTTGGGCAAGAA
ATGCAAGGGATCTCTTTAATTCCATAATAGCAAATGTCTGCAGCTTCTCTCAGTACATTA
ACAATTTTGGAAAAGAAATCATCTTTCGTTTTCTCAAGGATTTGAGGAATTGCCCCCTGA
ATGAAAGTTGCCGGGTCAGCGGAAATATTTAGAAAGCCCTTAATGCAGTCAACTATCCCA
TATTTTGCAAGGATGCCATTGGGATCATTTGTGACAAGCCAACCAAGTCGCCAACCTGGA
ACAATCCACCTCTTGGATATAGACCCAACTGTAATAACAGGTGCAATTGATCCAAAGACT
CCCATGGGCACGAATGGGTTACTCCCAAAAGTAAGATGATCATAAACTTCATCAGCAATC
ACTAATATTCCAAGCTTTCTTGCAGTCTTAGCAACCTGCTTTAAATGTTGGTATGTAAAG
ACATTCCCACAAGGATTGCCAGGATTAATAATAGCCATAGCGACAGTATTTTCATCTGCT
AGAGCTTCAACTGCATCAAGATCTACCTCCCAACCTTTCTCTGGAAGAAGATCATAGTGG
CGGACTTCAAGATGGCTAAATGCAGCACGGGCTTCATAGAGTGGGAAGCCTGGTCTTGGG
AGCAGAATGTTTGCATTTGGACGAGCAAGAACTGTTAACATAACTTCAATTGCTTGTGTA
CATCCAATTGTCAAATAAACATCGTCTGGTGACAACTTGTATGGAAGATCTTTTGAGAGG
TACTCTGCTATGGCCCTTCGAGCCGGAAGAATACCGACGGTAGGAGAATAACCGTTGAAT
TTGGCGGATCGGACGGCGTCGGCGATGGCGTCCTCGGCGAAAGGAGTGGTGCGAGGGTCT
GCTTTGTCGATGTTCTCCATAACCTCGTTCAGAATTCCTCTAATGGTGATCGCCGACGCC
GTGCTCAGCCCTTTGTTCCCTTGGAAACCCCATCTCACCGCCGTCGATGATCCGTTCTCC
ATCTTCTCTCTCTCTCTCTCTCTGTGTATGTGTGTGTGCGCGTGTGTGTGTATGAGAGAG
AAAGAGAGAGAGAGAGAGAGAGAGAGAGAGATGGAAGAAAAGAGCCTCCTCCGTTTTTTG
TTTCTCATGTTTG
>TeaL_177440
GCTCGAATATTTCGGGCTCGAATGTACCACCTTCAACAAATTGAGTCTCACTCTCGCCTC
ATCCCTCTCATTCACTCACTCTCGCCTCTCTCTCCTCTCTATCTCTTCACTCTCGCCTCA
CTCACCTGTCTCTTGAAGGAGTACGAAGGACGACGAGACGGTGGACGAACGACGTGGGAG
GACGACGGAGGACGACGAACGACGACGGAGGACGAACGACAGCCTGCGACAGCGAATCTG
AGGTCTTTACAATTGCCTCAAAATGATTCTAAATGGGTGCTCCTTGGTTTCGGGGAGTGC
AATAAGCAACTCAAAGTCCTATTACTCGGCTTCTACAAGCATCCATCGTTTGCCTAGCAA
AGTTTCATTTTCTGGCATTAAGAGTTCATGGGGACCTTATCAAGAACTAAAATTACGGTC
TTCCAAAGAAAGTACTCTTCTGCATCTTGCCGCTGCATCAACATCTCTTTTAAGTGGCGA
ACAAGGTAGCTTATCGCATACAATACCCATGCTACCTAGGCGGCAACGATCTCTTAAAGC
CCCAAGAGCATCCAAGGATGTCCCATACAGTTTCCGATACCCTGCAATGACCAAGAAGCC
AAGATGGTGGTGGAGAACTCTAGCATGCCTCCCATATTTAATGCCACTCCATGAGACATG
GATGTATGCTGAAACGGCATATCATCTCCACCCATTCTTGGAAGACTTCGAATTCTTGAC
ATACCCATTTTTGGGAGCTATTGGGAGATTGCCAAGCTGGTTCTTAATGGCATATTTCTT
TGTGGCATACCTTGGCGTGGTGAGGAAAAAGGAATGGCCCCATTTTTTTAGGTTTCATGT
GGTGATGGGCATGCTGTTGGAGATTGCGTTGCAGGTTATAGGGACTGTGAGCCGTTGGAT
GCCACTTGCTGTTTACTGGGGTAAGATTGGTATGCATTTTTGGACCGCTGTTGCATTTGC
TTACCTCTTCACAGTACTGGAGTGCATGAGGTGTGCCCTATCTGGGATGTATGCCGATAT
CCCATTTGTGTGTGATGCAGCATATATTCAAATACCATATGATTAAGGAACATGTATGTG
ATTCAGATTTGGCTCTGCTTTTGGGATTTGTTTTTTTTTGCTATGCTATTGTCTATGACA
TTTCTATGCCTTTTGTAGTTCGGCCACTCCCAAGAGTTTTATGAATTTTCAGACTTTGTG
TTTAAATTTTCAGTCTGGTTAACAGCAAGGATAACAAACTTCAAAATTTTCTCAACTCAT
TGGAAGATTGTACTCGAGTTGCAAACTAAATCTATTGTAGCCTTTGGGGTTATTTTTTTA
TGCTGAA
>TeaL_177441
CATCAGAACATAACATGCCCCATAGGAGGGCCAATCGAATCCTAAGAAAAGGATGAAATA
CAAAATAAAAGATTAAAAACAAATTCGGATTAATTAGTTAAAATACAAAATTAACACACA
AAAATTTCAGTCGCTCTTCATAATCTTAAAACAATCTAACCTTGGGATAGAGTACACAAC
TCAAAGGAATTAACAATCTTAAAACTAACCATTGTAAGAAAGATGATCCCATTAAATCTG
GTCTGCCCAAACATAGCCATAAGAGTGGCATGAGTCTTGTGCACTAAGGTAGTATGTGAT
TCACTGGAATTAAGTAGGTCACAGTAATCATTCTATCAAAATGTTCATCTAATAATAGGA
GCCAAAGATGCAACAACCTCAGTGAAAACACCAACTCTGTCCACATTAACAATTAGAAAT
GTTGACAAATAAAAGGCTAGATCAAGCAACATATGCCCATTCAACGTCTAGTGACAACCA
AAACGTTCAAAAACAACATATTAACCCCCAAACTATTCGGTTGTGATGAACAACTAACAT
ACACATTTCCATACGTCAAAAACCTACAATCAGCTCATGATGCCTGACCTCTCATCTCTG
AAAGCACCAAACACTCAATGGTTCCATCAAACTCTTTGGGCAAAAATGCTCAAAGACAAC
AGATTTAATCATACTCCAATTCATCTGGAGTGACAGGTCTTTTGAGGGGGATAACTGATT
TCTTCTCAACATCCCGAGACAATGCTTTCCTCATATCTAAACCGTCTTCCTCCCCAGAGT
AATACCGCAGTACCCGTCTATAGATTATATAACCAAGCTTTTCATACATCTTTATGGCTG
GAGTGTTTGATGCTCTCACAAAGAGGTCCACAAAGTAAGCCTTATCAATCTTGTCACTTA
TTTCTTCGAGCAGGTTCATTAGCTTCTTGGCCAATTGCTGCCTGCGATATTCAGGAGCAA
CAGTAACTGCAGTTACATGGCCATGCCAAGACTCACCTTGCCCTTCAACTTTTCCCATAA
TGTATCCCATTATTCGACTTCCAGGAGCTTCAGCGACATGGAAATAGTCTGGCCATCTTG
CGAGATAGGTCATGTAGAACGACATGTTGAAAGTTTCAGTGAGATGATCAAGATTCACAG
ATGCGAATCGAAGAAGATCGTTGCAGCAAAATCTTCGAATCGTCGTCATCTCTCTTCTCT
TTCTGTGTGCTATGGGCAAATTAAAACCCTAGGCAGTCTTTGAAGTGTACTCTCGACCGG
>TeaL_177442
CCCCGCCCCTCCAATGAACCGACCGAAAACGCTGTCGTTTTATCACAACACTTTCCCTCT
TACCAACCAAGCCCTAATGCACACATCAACTCTCCATATCCGCCCCAACTCCCGCCACAC
ACTCTCTCTCTCTCTATACAATGGCAGCAGACAAGAAGAAGAAGAAGCGCCGCCGTGAAG
ACTCCAGCTCCGACTCCGACTCCGACTCCGACTCCGACGGCGACACCAAAACCCGCCCCT
TCAAGAAGCGCCTCAACCCCGACAACCAAAACACCTCCTCCTCCAAAACCCTAACCCTAG
CCGACCTCTCTCTCTCCTCCACCTGCCGCGAAGTCTCCGACCTCCCTCTCTCCTCCGTCC
AATCCTCCATCGAATCTCTCATCCTCTCTCTCTCCCACTCCATCCTCTCCGGCCACGGCT
TCTCCTTCTCCGTACCTTCTCGCTCCGCCGCCAACCAACTCTACGTCCCCGAACTCGATC
GCATCGTCCTGAAAGACAAATCCTCTCTCCGCCCCTA
>TeaL_177443
GTGCGAAGGGATGTTGAGAATCCAGAGTCCATAGCCGATCATATGTATCGAATGGGGTTG
ATGGCTCTCATTGCTTCTGACATTCCTGGAGTCGATCGAGACAAGTGTATAAAAATGGCA
ATTGTCCATGATATTGCAGAAGCCATTGTTGGGGACATCACTCCTTCTGATGGGGTTCCA
AAACATGAAAAGAGTCGGCGCGAGCAGGAGGCGCTAGACCACATGTGCAAATTACTTGGT
GGAGGGCAGAGAGCCCAGGAAATTGGTCAGTTGTGGATTGAGTATGAAGAAAATTTGTCC
CTAGAAGCTAAGGTTGTGAAGGATTTCGACAAGGTGGAAATGATACTTCAAGCCTTGGAA
TATGAAACTGAGCAAGGCAAAAATTTGGATGAGTTTTTCCTGTCAACAGCTGGGAAGTTC
CAGACTGAACTGGGTAAGTCTAGTTTTTGGTGACTTCTTGCTCCCTGCTCTTCTATATTT
TTTTCCTTCTTTTCCTGTAGAGTCAATTCAATGCAGAATAGTTTTAATTAGCAATTGGAA
CATGCTTTGATTTGTTACTCATTTTAACAAGTCACTGAGCATAATGATTCTGTTGAGTTG
TCAATTCTCCTGATCCTACATCTCTAACTTTATGTTGTTGACAGTGTATATAAAGCAGGA
CATCTAAATGGAATTATTTCTAAAACTTGATCTTCTTGCTTTCCAGCATCTGGTGTAATT
ATGATACATGATGAATAATTTTCTCCTACGTTTTCCCTCCATGTTTTGTGCTCTGCAGTC
CTAAAAAATAATGGCAATAATTGAAGTTGATTAAACTTTTTCTTTCTCTTCGCCATTTGA
GGACCTGGTAATTTATTTAGAGAATAACATTTCAGTGATGACTGTAGTGTTGCTTCATAT
TCTTATTTAGAAAACAAAGAAACCAAGGGACTGAAGTGACTTTAGGCCATATTAGGAGCA
ATTTCATGATAAAATGTTTTGGATATTTGATGTATTGTTGGTAGGGCATTGCCATTTATT
TCCCACAATGTTTTGATCTATATATAATTGGATTGTCTGATATTTTCA
>TeaL_177444
TCTATCCATCAAATTGCCCAAGAATTTTCAAGAGGAAACATCAACTCACGGTGAGACCGT
CAAAATAATATTAATTTCACAAGAATCTTTTTGGTGCAAGTAGTTCCTGTGATTGGTGCA
ACTATTTTTCGATGCGCTGCAAATATTTCATATGTTTGAGACTTGCACCAAAAAGAATCC
CCGTGAAAATGAATTTATTTTATGACTATCCCCACTGATCTGATGTTTCCCCAATTTTTA
ACCCATGTAATGTTTTGGTGTACTATAGTCAGTCTCCATATCATCAAGCATTGCCCGTGT
AGATGTAAGCCCCAATTTTGAAACTCATCGAAATGATCAGGCATATTGACATCCGTATGC
TTCCCAAGCGACCAGTATCCCTGACTCAAGGTCATATTTCTTAGTTGTATCATACCAGCT
GTAAAATGGACCTCACTTGAAGACTGAGATGCAGAATTCAACTGAAAAGCTACATCTTTT
GCGGGGAACTCTGAAGCAAACGCAGGAGGAGCAGGGATGCTGCCCAACATCCCTGCTGCT
CCTGCATAAAGAT
>TeaL_177445
GAAATATTGAGAAGCATACATCTGCCAAACAATAGTCACAATATATGAATTTTGTCATCT
CAAAGAAGCCAAAAAGTATCCACATACCAGAAAATATGAGGTTCCTATTTTCTTTAATGG
TCTGTATTTTCAGGGGTGAGTTTTCACTTTCATGCCATAGAAAGTGCAAAAGGACCATTC
TACCTGAAGAACATATCCAAATACGCCCTCACGCTATGTTTGGTTCATTGGAATGAAGTG
GAATAAAATGATCGTTCCATTAGAATGTTCATTCTCACGTTTGGTTCACTAAAAAAAAAT
TATGGCAAATACATTGTAAATGATATCATTATTCATCATAGAATGATTTCTATACGGAGG
GCAAAGAATGAGTACACCATTCCAATTCACCTCCATTCTAGAAAACCGAATGCTGCCTTA
TGTTCTTGGCTAGTTGGCAATAGGAGCGTGAACACAAACCTAATGGCTACAACATCACAC
TTCGTTGAGGAATAAACACAAACCTCTCTGGTGATCCATTACTTAGTTAAGGAAAAAATT
GGAAAGTAAAGAAAATAGAATGCAAAATCATGTCTACATACACTGAAACACAAATAAAAC
TAGATGCAAAAGGTACCAAAATCCATTCTCCACTTGTTTCAGCTGTTACTGAATAGTAGT
AGTACAGAAAGTGAGCCTGAGTTAACTTTTTCTCACCTACACCATTTAGTTGGTAAGCAA
TGGAATGCGAATGATTTCCATAGCTAATAGATGAGCATTATTGTTTTGGAGCCTTGCAAG
TTCACCAAAGTCTCATTAGTCTCTTTAAACAGCTTCAAGTTCATCTACTGGACCTTCTTC
CCATTTGTCAACCAATACCTGGAGTTTCTCAAATCCCATGCGATTTGTGAAGCCGCCGAA
TGATTCTTTTGACTGCTGCTTCCGCTTCCAATAGTAAAAC
>TeaL_177446
TCTCTATCATTTTGCAATCAAATATGGTTGAGAGTAGCTTCAAGAAAATTGAAACAGCTT
CAATAAACAGAAGATTTCACATTTGAGTAGAGCCTAAAATGATTGGATAGAAAAATGACA
ATCTGAGAATTTCATATATAATGTTACATCACCGGCACCCTACATCCCTAAAGCAACCGT
AAAAACAAGGCTACTTGAGTATGTACCTCATATTAAAATTAAAAACAAAAAAACACTGTA
CAGTACAACTGTTCTACTGTTGATGTTTTAACCCAATTACTAATAATCCCTATTATATCA
TCCAAAGAATGGAATGCCATTTTCATTCTTTGCAGGGTTGAGGGCTTTTTACATGGATTG
GTTACTCCCAGGAGGTTTAGAAATCAAAGAACGCAACATCATCAACAGGGGCAGTTTCCG
GAGAGTATACATTGCATCCAGAAGGAACAGGAACTTCTAGGGCCCCAGAAAAAGATTGAT
TCTCCAACATCCAATCAAATTGGAAGTCCGGTAAGCCTGGATTTGTGTTTACAGGAATCT
GGGGATCAAACCCTGTGACAAGAGGAGGATGATGATAAGTCAGCCCTGGAATTTGAAATA
GGGAATTATCTGCCAAAGGTTGGTTGCTCTGGCAGCCAGTTGGGGCAACCCAACTTGAGT
CAAAATCTGAAAAACTTGGATCCACAGCACTTCGAGTCTCGTTTCCTTGCTGGAAGCCAT
ATTGGCCATCATTTGCTGCAGGAATAGGCTGACTACTATACACTTGGGGTTGCGAAGGCA
CAGGATAGACAAAGCTGCTGCCCATGTTTGGCCGTGAGGACACTTGCGGTTGACAAGACA
AAGGATTTTCGAAATTGCTTCCCATGCTTGGCTGGGAAGAGACTTGCGGTGAAGGCACTG
AATCGACAAAGCTGCAGCCTATGTTTGGCTGGGAGGACAGTCGGGGTCCAGAAGGCACTG
AATTCAGAAAGACACTGCCCATGTTTGGATGTGAGGATAACAGGGGTTGAGAAGGCACTG
AATTCTCCAAGCTGCTGCCAGTGTTTTGCTGGGAGAGGTTCTGATATGCTTCTGAGTCTG
AAATCATTCCACTTGAAAGGTCTCGCCACCTAGTGGGATTGTTATCATTTGAAGCTGCCA
CAGGAGAGGGATTTCTGGAGAATTGAGTTGCATAATTGTTGTCAGATGAGCCATATCTAG
TTCGATTTGTTGCCAAAGCAACTCTAGTTGATCCTGCTGCCCTTTTGAAAATTGTGTGGG
AATTGATATATGGAGGCCCTGAATTACCAAACCTTCTGTCCCTTCGAATGATATTATTAC
GGGTACTAAGCAACTGCCGAGAGACCAAATCTGGGTGGAATTTGTTTCTTACATATACAG
ACTGTTGGCTTCTGCCTTGATCTGTGATATTTGGGACGCCAAAACTGGTAGGCATAGAGC
AAGCACGGATTGTGGCTGACCTGGAGATCTGATTCTTTGGTTGCAGCTGTGTGATTGTTG
GCGGTGGTCGAATTGAGCGAGAAGTGTCAGGAAATTTAGGACCTGGTAGTGGGGCTTTAT
TCCCTTGCTTGAAACTCTGCCTCTGAGATTTCCAGAACTCATCTTTATCGGTAGCGTGAC
AATGGTCATTTCTGGAAGTGCCATTGCCCCAATTGACACATGGTGCAAGTGAGTCACATA
CATAGCAGTGGCACTGAGGACAATGCCTCTCATGCAGAGAGGAAGTGAAAGGAAACTTAG
CACAGAGGTGGCGAGCGTGAGGGTAATCTCTGCAAGCAATCTGCCCCTTCTCGCCAACAA
TGGACAAATCATCCGAATCACCTTCCGTATTGTTCTCGATCTCGATCGCAACCGGTTTAT
CTGGATCACCCTCCAATACCACACAATCATCATCCAAATCTTTCGGCTTCGCAGCAGCAA
CACTAGAAGACTTTGACGACCTCTGCTTGTGATTCGCCACAACTTCACTCACCACCACCA
CTTCATCAGAGTCATCCGCATCGTCCAAAAACTCCGATATCCAATCATAATCATAATCTT
CGTCCGAGCTTATATCGAGTACCACATGCGTCGACTCCATCGAAGTTCACACTAGTGCCT
AGGTTTTTCAACAATTTTCGCCCAAATTCTCGAATCTTTCATGTGTTTTCCTCTTCCTTC
TCACTGTCATCAAAGATATTGAAAGGAAATAGATGGAATCTTTGATGGGGTTTCCAAGAA
AGTACCTGCTGTGTCAAAACGTCTTTCTTACGATTTCTCGCATTTACAATTTTTTTTTCC
TGGAAACTACCTGACAACGATAAAATTAAAAGAAAAGAAAAAAAAATTGATTCGATGGAG
GGTTTGAGAGAAAGCGCGCAAGAGTGACTGAAGAAAAATAGAAACCCTAATTTAGAGAGA
GAGAG
>TeaL_177447
CGACCGAAGGTCAGTCTTGTCTTCTTTTTTTTTTAATTTAAAAAAGTTCTTCATGTAATC
ACGTACCTATGTCATTGTGAAAAATAAAATAAAACAAACACTAAAAACAAGAGCAACAAA
AAAAATGCCACCTAATGATAGTGAGGTTTTAATTGAATAACCAAACCACACTTATGATAA
GTAGAGAAGGTTATTGTCTATCCAACCAGGACTTAAAATACAACATCATAAAACAATAAT
AACCTCAAACTCAAGTTTTACTTAGATATACTAGTGTTTTATCACAAGAGAGCCAATGTA
GAAAGGGCTCCCATTTTACTCTACTCGCAAGTTCCTTGAACCTAAAGCACGATAAAAAAA
GCACCAAACAGAACACACAATGTTGTTGGGAATCACTTTTTCTTCGCAATAAACAGGCCC
CACCTCTGCTCGCCCGATGAACTCCTGATCATCTTCGCTTTCCAACCGCCAACTATGTCA
TTATAATCCTCTTCAGAGAAGTTTTGGATGAATGCTTCCTTATCCTTCTCGACTTCATTT
AGTTCCCTCTGCAAAACTTTCACAAACTGATTTGTTCGATCCTCTGCAACAACCTCATCA
AAACCAGCATCCTTAAGCATCTGGCCATATGCTTCAACACTGTGAAGATCATATCCTCTT
TGCTGAATATATGCTGCAAATTCTGGTGATGGTGGTCCAGTGCTCTTGCAGTAATCACTA
ATAAGAACTTTTCCTCCTGGCTTCAACCATTTGTGAAAAGATTTGAACAATGCAGGTTTG
TCTTGAATGTGGAGAATGGTGTCACGGCTGTAGATCACATCGAACATATTGTCCGCATAT
GTTTTCTTGGTGCAATCAGCAACCTCAAATTCGACTGAATATTTGAGACCAATTGCTCGC
TCCAGAGCAAAAGAAACCATGTTTATAGAGAGGTCAATGCCAAGAACATGAACATCAAAG
GTCTCAGCCATGTAAAAGTCACCTCCACCAATGCCGCAGCCCACATCCAAGACTTTCTGA
CCAGGCTTAAGATCCAGCTTCGCAACAAATTCTTTTGTCGTCTCAATCCCCCCTGTGCTA
ACAAAACCCGGTCCAAAGACGCGTTCATATCGCAGTATGCCATTACATTTATACTGAACA
TTATCCAAGAAACGCTGGAATCCCCTATCTTCCTCGGAACAGACTTTCTGCCATATCCAG
CAAATCTGATTTTGGTTTTTTTTGTTCCTCACATAAGCTCCAATGCATTTACAGCCAATA
AGAGAGAGTTCATAGGAATTCCCAGAACCATTGTTCATATGGCATTCCTTGAAGACCTTT
GTATAATATCTAGGCTCCCGGTAATGGGTCGGGTTGTTCTTTCGCTTACAATCTCCAGAT
TGATGGAAACATGATTCTCTGAAGAATATAAATCCACCAACCTTCAACCATTTTACCATT
CTTTGAACAAGATTCTCAACCTCTTTGTCGGAGAGATACATCAGTAGCCAGTTTGAGAAT
ATCAAGTCCATTGATTCTGCTGAAATATTTAAATCTGGGGATGTCACATCAGCACACATA
AACTTAACATTTTTAAAATGTCCATTGATGTTTTCATTCTTCTTTATCACACTTTCAATA
AAGTCCAGAGCTAGAACCTGACCAGCCTTCTTAGCTAATTCTCCAGTAAAACGACCAATG
CCAGCTCCTAGTTCCAGAATTGATTTTCCTTCATATGGTGGAAGCAGAGCAAGTACCTCA
GGTCTCTCTTCTTTGTCGAGATCAGCGGCTTTGGAGTCGAGCATCATAGCCTCCACGGTG
AGGTCGGCAGAGTGCTCGATCCAGTAGCTCTTTTGAATCTCACGTTCTTGTCCATGAGCA
GCCATGGTTGACTCTTCTACAGAGATGGTGAAAACAGACCGATAGGTAGAGAAGAAATGA
ACGTGAAATTATAGAAAGAGAGAGAGAGAGAGAAAAATGGGGATGGATCTGAGAAGGGGA
GAAATGAGGAAGGATTAATAACCGTCGACCGCAACACGAGATCTGGAGAAGCTCCTCGAT
CTACGATTGTTTGCTCTTCCCTTCTGCTGCATCAGTGCCTTATCGTGCACTCTGTCCCTC
TCTCGATCAATTGTGTTAGTTTGATATCGTCGAGAGAAAGAGA
>TeaL_177448
CAGGTCTTGGCTCACAATGCACCCACGTACAGACTTCCTCCTCCTCTCTCCAGTGCTCCC
ACCACCAGTCCCTCTCCTCACCAGTGACACCATTACACACGCTTAACCGGAATCATCCAC
CGATACATACCTACATACACATATATACACGAAAAACATCACTCCTTTTTTTAGGTGGCC
TGTTTAGCCATCTCTCTCTCTCTCTCTCTCTGTACGAATTCATTTTCATGTATACATTAT
TTGGTCATAACTAGAGAGCATCACTAACGTAACAAGTTTCTGGTCTTCTTTGGTCGTACC
AGAGACCACTCATTCATACTCTCATTAGACATTAGCGGAGATTGGAGAACAAACATCGCT
TAGTTTAGTTACTTATACTGATCATACACATATATAATTTTTTTTTTTAATAATAAATAG
ATGAAAGGCTTTATAAGGCACGAACGACGGTGGGCGTCGGACACCGTTCCCGGTAACACA
TTGAGCGCGGGATCGACGCCAGGAACTAACTCCGGATCATCGCCGGCAGCGGAGGAGTTC
GTTGAAGTAACGCTCGATCTCCAAGCCGATGACACGATCGTGCTTCGTAGTGTCGAGCCA
GCGACGGTTCTCAATATCGACCGCGACATCACCGTTGTCGGAGGAACGGACACTCCGGTA
TCGCCGTCGTTCTCGGTGTCGGCCTCCGCCTCCGCCTCTGCCTCGAGGTCGCCGACGATG
CGGCGGAGTGTGTCGATTAATCGTCTATTTCAGTTCTCGCAGGAGTTGAAAGCCGAGGCG
GTGGCAAAAGCGAAGCAATTCTCTCAGGATTTGAAGGCAGAGTTGAGGCGGTTCTCGCGG
AGTCACGGTCACGCCTCTCGAGTCCTCTCTTCTTCACCTTCTTCGGCGCTTCACAGCATC
GTCGTCGGACACAGTGGTGGTTTGGAATCTGCTTTGGCCGCTCGAGCTCTCCGTCAACAA
CGAGCTCGGCTCGATCGGACTCGTTCAGGTGCTCAAAAAGCTCTTCAAGGACTCAGATTC
ATCAGCAGTAGAAAAACTAACGGCGTCGATGGCTGGAACGAAGTTGAAAACAGCTTCTAC
AAGCTTGCCAAGGACGGCTATCTCTATCGTTCCGATTTTGCGCAATGCATAGGAATGACA
GATTCGAAGGAATTTGCACTGGAATTGTTCGATGCATTAAGCAGGCGACGAAGGTTGAAG
GTTGATAAGATCAGCAGAGACGAGCTTTACGAGTACTGGTCTCAAATCACTGATCAAAGC
TTCGATTCTCGCCTCCAGATCTTCTTCGATATGGTGGACAAGAATGAGGATGGCAGGATC
AATGAAGAGGAAGTCAAAGAGATCATAATGCTGAGTGCTTCTGCAAATAAGTTATCAAGG
TTAAAAGAACAAGCAGAGGAATATGCAGCTCTAATTATGGAAGAGTTAGACCCTGAAAGG
CTTGGCTACATTGAGCTATGGCAGCTGGAGACACTTTTGCTACAGAAAGACACATATCTA
AACTACAGTCAAGCACTCAGCTACACAAGCCAAGCCTTGAGCCAGAACCTGCATGGACTC
AGAAAGAGAAGCCCATTAAGAACAATGAGCACAAATTTTGTCTACTTCTTGCAAGAGAAT
TGGAGGAGAATTTGGGTTCTCTGTTTGTGGATCATGATAATGATTGGTCTGTTCACATGG
AAGTTCTTTCAGTACAAACAGAAGGCAGCATTCCAAGTCATGGGTTACTGCCTCCTCACC
GCTAAAGGCGCAGCCGAGACCCTGAAATTCAACATGGCTCTTATCTTATTGCCTGTGTGC
AGGAACACCATTACTTGGCTGAGGAACACCAAGTTGGGCTATTTTGTACCCTTTGATGAC
AACATCAACTTTCACAAGACAATCGCAGCAGGCATAGTAGTCGGTGTCATACTCCATGCT
GGGAACCACTTGGCGTGTGATTTCCCGAGGCTTATCAATGAGCCTGAAAAAAATTATGAG
ACGTATTTGAACGGTGATTTCGGCAAACACAAACCCAAGTACATCACCCTGATTGAAGGT
GTTGAGGGTGTGACTGGAATTCTAATGGTGATCTTCATGACCATTGCTTTCACACTCGCC
ACACGGTGGTTCAGGCGCAGCCTTATTAAGCTGCCCAAGCCCTTTGACAGGCTCACAGGC
TTCAATGCATTCTGGTATTCGCACCACCTTTTTGTCATTGTCTACATCTTGCTCATCATC
CATGGCATGTATCTGTATCTCGTGCACAAATGGTACCTCAAGACGACATGGATGTTCCTT
GCTGTTCCTATTCTTCTGTATGCAGGGGAAAGGACCCTGAGATACTTCCGATCTGGCTTC
TATCCTGTCCGGCTTCTAAAGGTTGCTATATATCCCGGAAACGTTTTAACATTGCAAATG
TCCAAGCCTCCCCAGTTTCGGTACAAGAGTGGACAGTATATGTTCGTCCAGTGCCCTGCT
GTTTCTCCATTTGAGTGGCATCCATTTTCCATAACCTCAGCCCCTAGTGATGACTATCTT
AGCATTCACATCCGCCAACTAGGTGACTGGACACGAGAGCTTAAAAGGGTATTCTCAGAG
GCATGTGAGCCTCCGGTTGGTGGGAAGAGTGGGCTACTCAGAGCTGATGAAACAACAAAA
AATAGTTTGCCAAAGCTCTTGATAGACGGGCCTTATGGAGCGCCAGCACAAGATTATCAA
AAATATGATGTCCTGTTACTTGTTGGTCTTGGGATTGGAGCAACACCTTTTATCAGTATA
TTAAAAGACTTGCTCATCAACATTGTCAAAATGGAGGAGCAGGCTGAATCAGTCTCAGAC
TTCAGCAGAGTCTCAGATCAAAGTATTGGGGCTACTGATGATTCTTCCTCTGTCAGTAAG
GGGAATCCAAAACGAAAGAAAACTTTAAAGACGACAAATGCTTACTTCTACTGGGTAACT
AGGGAGCAAGGCTCATTTGATTGGTTCAAAGGTGTCATGAATGAAGTTGCTGAACTCGAT
CAAAGGGGTGTCATTGAGATGCATAATTACTTGACCAGTGTTTATGAAGAAGGAGATGCT
AGATCAGCCCTCATCACCATGGTCCAAGCACTTAATCATGCTAAGAATGGGGTTGATATT
GTATCCGGCACTAGGGTGAGAACCCATTTTGCAAGGCCGAATTGGAAAAAGGTTCTTTCA
AAAATATGTACCAAACACGCCAATGCAAGAATAGGAGTTTTCTACTGTGGGGCACCAGTC
TTGGCTAAAGAACTCAACAACCTCTGTCATGAGTACAATCAAAAGGGTTCCACCAAGTTC
GAATTTCACAAGGAGCATTTCTAAAAAAAACTATGGTCAGTGCTTATTGACCTATTATTT
AGTACTCTCCCATTCCCACCAAGTCACACCCATCTCTAAATAAGAGGAAAAAAGAGGTTG
CAGTAAAGCTTTGTACATTCATAATAGAAAATAATAAGTCTATACAAAAATTTTTTTCAC
CATACTATTGGATGGTGAGATTGGGTTATAGTAGTCATACACATGGCAACCATCCAAAGG
TGGTAGAACAAGTGGTAAGCTGACTCAACCTGGAAGAGGATCAGAGTGGGATACAGCTAA
AAAAAGAGGTTTGACTTTGGACACGGTTGCAATGGGAATGGGTTGGGTTGGACAAAGACA
TTGGGTTAT
>TeaL_177449
GGCATATATAGTAGAAAGTAGGGACTTCATTTATTTACAATATATTAATTTATAATTCTA
TGATTTAATGTAAATTGGAAAATTGAAGATAACTCCACGTGGACATGTCGCCTTTTTCGA
AGGATCCTCGGTCCCACTCCAGGAAAAATTGGAAAGAGTCCAATGATTTACAAATTCCCC
CGCCTTCAAACTCTCCACAAAAAACTTGTTTCGTACACTTTATTCTTTCTATATTGTATT
TTTCTAGGTCACGCCAAAAATACTTACAAATTATGCATGATCATATAATTGTGTAAATCA
AATGATCATGCATCTTTTACTATTGGATAATACATAACCATCTGATCGCACCAACCAGAA
CCATGTTTTGGGTTGTGTTTGGTGAGTATATATAAGTATACTATATTGGAAAAGTAAAAT
TGTATACATACACTTTGCTCTACCCTTTGTAACTAAGGACGATGCAATGCTTTGTTGCAA
CCTCATCTTTCTTCTTCTTCCTCTCTATAATCATTCTAAATCTCTATGTGAACGCAGGTG
TTGGAGATGGGTGTGACTTTTAGTGGGGTTGGTGGTGTAAATATATATAGTAGGTCCATA
TGCACCCCCAAAAAATCTTTAAAAATGCTCCTTGTGGAATTCAAACTTGGTGGAACCTTT
TTGATTAAACTCATGACAGAGTTTGTTGAGTTCTTTAGCCAAGACTGGTGCTCCACAGTA
GAAAACTCCTATTCTTGCATTAGCATGCTTAGTACATAGTTTAGACAAAACCTTTTTCCA
ATTAGGCCTTGCAAAATGAGTTCTCACCCTAGTGCCGGATACAACATCAACCCCGCTCTT
AGCATGGTTTAGTGCTTGGACCATGGTGATGAGTGCAGATCTAGCATCCCCTTCTTCATA
AACACTTGTCAAGTAATTGTGCATCTCAATCACACCCCTTTGATCAAGATCAGCAACTTC
ATTCATGACCCCTTTGAACCAATCAAATGAGCCTTGCTCCCTAGTTACCCAATAGAAGTA
GGCATTTGTTGTCTTCAGAGTTTTCTTTGTTTTTAGATGAACCTTATTGAGGGAGGCAGA
TTCAGTAGTGGCAACATTCTGATCTGAGTTCCTGCTGATATCTGAGACTGATTCAGCTAG
TTCCTCCATTTTGACAATGCTGTTGAGCAAATCTTTCAGTATACTGATAAAAGGTGTTGC
TCCAATCCCAAGACCAACAAGTAGTAGGACATCATAATTTCGGTAATCTTGTGCTGGAGC
TCCATAAGGCCCATCTATTAAGAGCTTTGGCAAACTCTTTTTTGTTGTTTCATCAGCTCT
GAGTAGCCCACTCTTCCCAGCAACCGGAATCTCACAGGCCTCTGAGAAAACCCTCTTAAG
CTCTTGTGTCCAGTCACCTAGCTGCCGGATGTGAATGCTAAGGTAGTCATCATCAGGGGC
TGAGGTTATGGAGAACGGGTGCCACTCAAATGGAGAAACAGCAGGGCACTGGACGAACAT
GTATTGTCCACTCTTGTATCGAAACTGGGGAGGCTTGGACATTTGCAATGTGAGAACGTT
TCCCGGATATATAGCAACCTTTAGAAGCCGGACATGACAGAAGCCAGATCTAAAGAATCT
CACAGTTCTTTCCCCTGCATAGAAGAGAACAGGAACAGCAAGATACATCCATGTCGTCTT
AAGGTACCATTTGTGCACAAGATACAAAAACGTGCCATGGGTGATGAGCAAGATGTAGAC
AATGACGAACAGATGGGAAGAAATTGAAGCCTGTCAACCTATCAAAGGGCTTGGGCAGCT
TAATAAGGCTCCGCCTAAACCACCGTGTTGCGAGTGTGAAAGCAATAGACATGCAAATCA
CCATTAGAATTCCTGTCACACCCTCGGCCCCTTGAATCAAGCCCGTGTACTTTGGCTTAT
GAGGGCCAAAATCATTGATCAAATAAAGCTTATACTTTGCATCGGACTCATTTATAATCC
TTGGGAAATCACATGCCAAATGGTTTCCAACGTGAAGTATGACACCAATTACTATGGCAG
CAGCAATGGTCTTGTGAAAGTTGATATTATCGTCAAAGGGTAGAAAAAAACCCAATTTGG
TGGACCTCAGCCAAGTAATGGTGTTCCTGCACACAGGCAATAAGATAAGAGCCATGTTGA
ATTTGAGAGTCTCGGCTGCGCCCTTAGCCGTGAGGAGACAATAACCCATGACCTTGAATG
CATTTTTCTGTTTGTACTGAAAGAACTTCCAAGTGAACAGACCAGCCATTATCATGATCC
ACAGGCAGAGAACCCAAACTCTCCTCCAGTTATCTTGCAGGAAGTAGAGAAGTTTTGAAG
TCATGGTTCGTAATGGGCCTCTTTTTGTTAGCCCATGTAGGCTCTGGCTCAAGGCTTGGC
TCGTGTAGCTGAGTGCTTGACTGTAATTGAGATATGTGTCTTTCTGTAAAAGAAGTGTCT
CCAGCTGCCATAGCTCAACGTAGCCAAGCCCTTCAGGATCTAACTCTTCCATGATTAGAG
CTGCGTATTCCTCTGCTTGTTCTTTTAATCTTGATAATTTATTTGCACAAGCACTCAACA
TTATGACCTCTTTAACTTCCTCTTCTGTAATTCTGCCATCCTCATTCTTGTCCACCATAT
CGAAGAAGATCTGAAGTCGAGAATCGAAGCTCTGATCAGTGATTTGAGACCAATACTCGT
AAAGCTCATCTCTGCTGATCTTGTCAACATTCAACCTTCGTCGTCTGCTCAAAGCATCGA
ACAATTCCAACGCAAATTCCTTTGAATCATCTCTCATTCCTATCTATGTCCTATGCATTG
TCCGAAATCGGCACGATAGAGATAACCGTCCTTGGCAAGCTTGTTGAAGCTGTTCTGAAC
TTCGTTCCATCCATCGACGCTGTTGTTTTTGCTACTGCTGATGAATCTGAGTCCTTTTAG
AGCTTTTTTGGCACCAGAACGAGTGCGATCGAGACGAGCTCTCTGTTGACGGAGAGCCCG
AGCGGCCAAAGCAGAGTCCAGACCGTTGC
>TeaL_177450
AACGAGACCCAAAAACAGAGAAATTGAAATTGTTATAGACATTACAGAACTTCTCCATTA
TATACATTCCACACTAAATATTTGAACGAGAGAGAGACAGAGAGAGAAACTCATCATGCC
GGAGAACCACTGTGGTCAGCTTCGATAGAGATCGCCATGGCTAAAATTGTCACCACAGCT
GGAGGAGTGACATGAAGTCCAAATTAGTAATAGGCCATGGAAGGATTAAGCCCCAACAAC
ATGTTGTTTGCATTATGCAGGTAGGCCACATTCGGAGTCTTCACCAACGCCGCCGCTATC
TCCCTCGAAGCCTCAATCATCCTGAGCTCGATCAAACCCATTCCAGCAGCAGCAGCCGCA
GCTGTAGTCGCATTCGAAATCAATTTCGCAGCTTCACTCTCACCTTCCGCCCGAATAATC
GCTACTCGCCTCTCCTGCTCCGCTTTGGCCACCACAAATTTTGACCTTTCTGCCTCCTGT
TGCGCCACCAACTTCTGTTCCACGGCCTTGGAGAACTCAACCCCATATGACAAGTGCGTG
ATCGCAACATTATCGAGCACGATGAACCAAGCTCTCATGGACCAATATGGAGACGCTAGG
ACGCTCGGTGAGGAGCTAAGCAGCGTTGAATTGAGCGACAACGGCCTTGAGGACTTCGTT
GCCGATCGAAGGAAGGACTTTCTCGTCGTATTCGAGGCCTAGGGTTTGGAAGATTCGGGG
GAGTTGAGAGACCTCGGGGCGAGAGAGGACACGGAGGGTTAGGTTAACCATTTGGAGGTC
CTTGTGCTGGAGATGGAGGAGAAAGTGTGGGGGCGAGTTCGGATGTCGAAGGTAAAGGGC
TTTTGGAGCCATGGGATGAGGGTTTGTGAGTGAGTGAGAGAGAGAAGAGAGAGACAGATG
ACCTTGAGGACT
>TeaL_177451
ATTTCACCTAGTTTCACACACTTTTTCTCTTTCCTTTTCCCTTTCCAAATCCTTCTCCGA
ATCCTCAAACCCAAGTGTTAAGGCTGCAAGGACTTTCCTACAAAGGTTACTATTGAAGAA
CGCATGACAAGTATTGTTCAATGGCTGGCTATATTTTATTTAGTTAGTTGTTGAAAGTGC
CAATATTGTTATATGAAAACATAATGATATGTTATTGCTTTTATATCTTTTCTTGACTAA
ATTTACCTGGTGTAATGTGATTGTGAAAAGAGCGAAGAGGGCTAAGACTGCATATTAGCT
GACTGTGTTCTGTTGATGTATATATAATCATTTGAGTTCATATTAAGCTGCAGATATTTT
ATATCATGAGCTTATAATAAGCCATTCGGCTATAATAAAGATGCTGATCAATGGTTTATA
TGGTTGTTCCATATTGGATCAATCACGATCAATTGGCAGTTTGCTTTCTCTTTTTGTTGT
TTAGTGCTTTGAGAACCTCTATATGCATATACATGGTAATATGAGTAGTTATTGGCACAT
TTATTCGGGTCCCTTAAAATTGGCATTGATTTGGCTTTAGCAATCTGCCATGTAGATCAG
GTTATATTTTTTTTCTCTCTATTTTAGAGCTTTTCTTATTGATTTATTTAT
>TeaL_177452
TTTTTTTTTTTTTTTGTTGATTTTTATTTTCTTGGCCTTTATTAAACTTGTTTAAAATAA
TTATCAAAATTTTTTACTCTCAAAAATTGAACAAGAAAAAATTGGACATGCAAGCCTTAA
TAAATTTTTCATGATGCATCTCTCCATTTCAACTTCACAGAATGATTGAAATAGCTATTT
TAACTCCAAAAAAATCGCCTTTAATGTTCGATAACACACAAGTAGTTGTAGTATAAGCTA
AATAGTAATAAAAAAAAATCTTTGTAAAAAGAGTCCGATCACAAAATGAGACACAATTGT
AAGTATAAATGTCTAATTCTATGATTAAATTTTGTGCATGTAGAAGAACTGAAATAGTAA
TAATATACTACAAAGAAGTCTCAGTCATACCACAATATGAAAATGCATTCATGCCTAGCT
AATATTAAACCACTAACTAGTGCACCATGTAGTAAAACATATGCAACACAAAATATCCAG
AAGACATTGTCACTACCATGTTCAATACACATATCAAACACATAAACTTCTCATCTCCTA
ACAGCGATTCAAAGCTTCAATGAGCTTGGAATTGGCTAGAGGTAATCAAACATGTCAGCC
GGCAATTCATCAAAGAAACTATCAGCTCTTCCATCGTTCCTCCCCGTGCCATCCAATTCA
AGGAATGGTGAGCCAAAGTTGATCTGTGACACATTTTCAAGTTCAACAGCTTGTCGAGTG
CTCGCGGACACATCAAGAAAGTTGGATTCACTGAGGCCCAAGACGGAGTCATGGCTTTCG
GGCAAGAATGGGAGGTGGGTGAAGGAGTGTTGGAGAGGGGTTTGAGTTGAGGACTTGTTG
TGATGGTCAGTCTCTATGGTGTCAAGTAAGGGCATGGTTGTTGAGTCTAGATTGATCGAG
TTTGGGGTCATCATGAAATTGGGTAGTGACATTATCTGCAATATTTCAGAGTTTCCCATG
GAAGAAGAGGGGCAAGATTGACATTTTGAAGATGATGATGCTTCTTCTTTCATTTGGGGG
GTATTGAACTCTGGTGCCTTTCTTTCTTTCCCGACTGGACGACGACCCGGAACTGCTTAG
GAAAACAGAGCATGTGACAACAAAAACTACATGATAGATGAACAAATGATGGATATTCAG
TCCAATGTACAAGAAACTACACATAGATTATGGTAGAGTACTGAAAAATGTACATTCAGT
CCAGTAAAAATAAAATAAAATAAACCTCAGTTATTGATATTTATGAATCAATGTAAAGTA
GACAACCTATGGAAAGCATTAAAGTGGTCTGCAGTTGCATTGGGAAGTGCTTCAGCTAAC
CACAAAAGTATTAAGAAAAATGCTATGAACCCCATTTAAATACCCCGAATGGGAGTTGTG
TGGTTGAAAT
>TeaL_177453
GATAACTAAATTATATAATTTAGTGGTGAAATGAACAAGACAAGGGGCCAGAATATTATG
TTGACATAATTGAAGTTCATTTTCCTCTTGTTATTTTAATTAGTAGCCATACATGTAGAA
GCATTCAAAATTTGATTTTGTTTTATCCATATTATGTATCTCTTAGGAATTGTAGAGCAG
GTAACCAAGATCGGTGAGACACGAAAAATAAAGAAGACAATAAATAGGAATTGCAAATTA
CACACAAAAACACAAGATGTACCTGTTTCATTTACGATCGTTGAGATTTCACTATCATTA
AAAAGGATTTACAAACGAGAAGAAGAAAAAGAAATACGTGGTTGATCTCTCAAATCTTCT
TGTTCGATGATATTTTGACTAGACAAAATATGAATACTTGCAAATTTCCATCAGTTGATT
TTTGAGTTCTTTGTTCAACATTTGACAATCCTTCTTATGAGCAGGAACAATTGGAGAAGA
AGAAGGCGGATTATGCAGAAAAAATGAAAAACAAGGTTGC
>TeaL_177454
GAGAAAATTCAGGAAAAACTTAAGATAAGTTTTGATGCATTAGATGATGACAACTTATCT
TCCTTGATATTGAACACGGGTCCGTGCGGTCTGTCTCCCTGCCTATGTCATTACTATATT
GAATGGTTGTGGTTTCTTCGCAGGNNNNNNNNNNNNNNNNNNNGGTGTGGTTTCTTTGCA
GAAATTGGAATTAGTGTTTTGATGAGTAGATGTTTACTGAGAATTAGTAAAAACAATAAG
TTGATGATGCATGATCTACTTAGGGATATGGGGAGGGAGATTATTCGTGAAAAATACCCG
AAGGAGCCTGAAAAGCGCAATAGATTGTGGTTTCATGAAGATGTATGCTATGTACTTGAA
AAAAACAAGGGAACAGAAGCAGTTGAAGGTGTGATCATGACCCTACCCATGTTAAAGAAG
ATACAATGGAGTAATAAAGCCTTTGCTGGGATGCCTAAGTTAAGATTGCTTCGAATAGAT
CATGTGCACCTTTGTGGAAATTTTAAACATCTATTTGAAGAGTTAAGATGGCTCTGTTGG
CAGTACTGCCCATTGGAGTCTTTACCATCCAATTTTTGTCCAGAGAAACTTCTTGTTTTA
GACATGCAATTCAGTAG
>TeaL_177455
TTTAATTTATTTATTTATTTATTTCATTAATTTTTTTATTTTCTTAAGCTAGAACTGTGG
ATAGAAGTGTTTTGGATTCTCTTTGTCCCTCTCTCTCTCTCTCAAAATCTCTAGCTGTAT
GTATAAATATATTATATATATATAAGTGGAGACTCGAAAGGTTCTGATGCATTGAAAGGA
GACGCATAATTGAGAACTTTGATGGATTTGCGAAGAATTTGCTGGGTTTTGTGCAGTTAC
ACAGTGGTTTTGCTCATCTTCAACAACCCTTGTTCGGTCAAAGCCGGTGACATCGTTCAA
GGCGACGATTCGGCTCCGAAGAAGCCTGGTTGTGAGAACGATTTCATACTGGTAAAAGTT
CAAACTTGGGTTGATGGCATAGAGAACCGTGAATTTGTTGGCGTCGGTGCTCGATTTGGA
ATTGCCATTGTGTCAAAGGAGAAAAATGCCAACCAAACTCGCCTTTTGCAATCAAACCCT
CGTGATTGTTGTAGTCAGCCAAATATCAAGTTTGCTGGAGATGTCATCATGGCAGACCGA
GGTAATTGCAAATTCACAACCAAGGCAAATATTGCAGAAGCTGCTGGTGCTTCAGCAGTC
CTCATTATTAATAACCAGAAAGAGCTTTACAAGATGGTTTGTGAACCCGACGAAACTGAT
TTAAATATACACATACCTGCTGTCATACTCCCACAAGATGCTGGCACAAGCTTAGAGAAA
ATGCTGATGAACAGTTCATCAGTGTCTGTGCAGCTCTACTCTCCACTACGACCACTAGTT
GACATAGCCGAAGTTTTCTTATGGCTTATGGCAGTTGGTACCATCTTGTGTGCATCTTAT
TGGTCTGCATGGAGTGCAAGAGAAGCAGCTATTGAACAGGACAACCTATTAAACAACATC
AGCAGTCTTGTTTGTTGTTGTTGCTTCATGCTTCTTGATTGTAGTTTACAAACTAATGTC
CTCCTGGTTCATTGAACTTTTGGTGATTCTATTTGCCGTTGGTGGTGTAGAGGGCTTGCT
AACATGCTTGGTGTCCTTGCTATCGAGATGGTTCAAACCTACTGCGGAATCATTCGTTAA
AGTACCTTTCTTTGGAGCTGTTCGCTGCTGTTTGGGCACGTTACAGAGATCTCTCCTTTG
CCTGGATAGGTCAAGATATACTTGGAATTGCACTGATAATTACAGTTCTTCAGATTGTGC
GTGTGCCTAATCTCAAGGTGGGTACTGTTCTCCTCGGTTGTGCCTTCTTGTATGACATAT
TTTGGGTGTTCATTTCTAAGGAGCTGTTCCATGAAAGTGTCATGATTGTGGTGGCTCGTG
GTGATAAAAGTGGAGAGGATGGAATTCCAATGCTACTGAAGATCCCACGAATGTTTGATC
CTTGGGGTGGTTACAGCATCATAGGCTTTGGTGACATCCTTTTACCAGGATTGCTAATTG
CATTTTCACTTAGGTATGATTGGATGGACGGTCATGGCCAACCGGCATTGCTATATATCG
TCCCATTCACACTCGGGACTATGTTGACATTGGGGAGGAAGAGAGGTGATCTGAAGAATC
TGTGGACGATAGGGGAACCGGAAAGGGTTTGCTCTCATGTCCAACTCCTACCCACTGAAG
AATCTAACTAAGAGAACGGGTGTAACACTCTTCATTTTGTGATTGTATAATAGCATGTGT
AGTATGTTGTAGATCATCAATGTTCTGGTAAAGACTCGACCTAGCTATTGATTTGTAGGG
TGAATGATGATCATCAATGACCATGCTAGTGTTTCATAGTTTGATCCCTGCTAACATTCT
CATTTTGTATGTGAGTTTGACTTGTAAAACGAATCTAAGTTATTCAATTTCAATTTCTCT
ATACAATCTTTTTATTTCTTCTTGTATATCACGTTTGCATCTACTCTTTGTTTCTTGAGC
CTCCTTTGAAAAGGTCAAATCTTTGAGGATGGATTCTTTAAAAACTTGTTTGGGAT
>TeaL_177456
GGAACCTCTTAATCTAGATTGTGTAAAGCATTAAGGTTAGCTCAACTAATTTCAATTTTC
CAGCAAAGAGCCATCTGCAGTGAAATTATAAGATGGAATTTTTCATGATATAACCACTGC
AATGAACACCTCAAAAGAAATCGCACAGTAATATTGAAAAAAATGAACAGTTTACCCTTG
TGTAAAATTACAGAAAGGAGAATATTAACATCATCGGACCCCGCCCGCATACGGGTCAAT
TCCAACATCTCCCAGGTCACTCTAAAGAATAGCTGTACAAACAAATTATTATATACTGTA
AAACAGAGCTAACCCATCAAGATGGTTGTTCCTCACATTTAAGAAGAGCCATCCTTTGAG
ACCTTGAATGGCTTTGCCTATTACTAAGGACATCAATGTAAGTGCGGAGTCTATAGCGGT
CTGAATTTGTGAGAGAGAAGGGAGGATTCAGAATGAGGGATGGTGCTTCGACAAGAAGGA
AGGCCAACAAACGCACTGCTTTCGAGTAGTAAACTGCTGCACTTTCCATGTCGCCCATGT
ACTCGTCAACAGCTCCATGTTTGCCCAAAGCAAGGGCAGATTGATATATTGTCTCCATTG
CATCTGGCATCTCCATATTTCCTGGCTCAATGACTTTGGCAAGTTCCTCGGCACTTTCAA
CTTCAAGAAGAAATTCCCTCTCAATCTGTGAGCAAATATCCTGCGGTCTTCGAGTGTTAG
CACCACCAGGACTACCATGCTCCTTGTTAGTGCTCTCCCTCAATCTAGCCATCTCTTGTG
TTGGGCTTCCTTCAATAGCTGACATGGCTTGGGTATGACAAATGTGAAGAGCTTGCTTCC
ATATTGCAAGAATTACAAGCTCAATAGAGAATGCTTCTAGTTGCCTACCTGCCACAATCT
TTTCATTTACTAATTCTGTGATGGCAGATACAAACCGCTGCAATGACTTAATCCTGGTCA
TGCAGTGAGCTGATGACTGCTCTAAAGCATCTCGTATATCCACGGATCCTTGTGAAGTCC
CAGAAGGAACAGAGCTCTGACTGTCTAAGCTTCCAATGCAACCAACTCCACTGCCTGTTG
CACCAATGATTTGCATTGGGGCACTTGACGTGGAGTTTACATTTTCAGATGCTTGATGGG
GACTCTCTGACTTGCATGGCAAATGGCTGACCTTGGAAGCACTTGCCGAAGAAGACGATG
CATCCATTTGGGATCCAGACACGAAAACATACTCAAGATCAATAAACTCCAATGAATCCA
AAACTCTCGAGCGCATGCTCATTGGTCTTTGGTCCATGGATTTGAGAGATTCTTTCAAAT
TTCCTTCTGAAGGTCTGTAGCTGTCAGGCCTAAAACCAGTATTTTCTGGGTTATGTGTAA
CATTACCAGACTTGGAAATAAGATCCGTGTCTTTTGAAGTGTTGAACACTTCCTTTCTAT
CAACTTTTGTATCAAGCAAAAAACCATATGTGCACTTCATAGAGGGCCTCCTAACAATGG
ATGGATTCCCATCATGAACACCAGAATCATCATCAAGACTGAAAGGTAAACAATCTTCTT
GAGAACACTCTTCTGCATTCCTCACAGGTTTGTGTTCAGAAAAGGGAAAACCATCTATTA
TTCTCGGTGGCTGCCTATTCCTCAATTCATCTGGTTGCCCCAGAGACAGAAAAGGGTGGT
TAAAAAACTCTTGAAATGTCAACCGTTCCACTGGATTACGGCGTAGCAATTTTCGACACA
AATCTATGCAGTCAGAACTTAAATCCTTTTTATCCAGAGGAAAATTCAATTCGGTTGATT
TCACGATGTTCTGGAGCAGCTGTATTTGATTGCTTCCTGTAAATGGGGTTTTCCCCGTTG
CAAGCTGAAACAAAATGGCACCAACACTCCAGAGATCTGCCTTTGCATCATACTTCTGAA
GTTGCATTATTTCTGGAGCCATGTAAAGTGGTGAACCACACAAGGTTTCAGCAAGGCCTA
AAGGTTGAAGGGTGATTCTGTGGCTTTAGATCTCGATGTATAAAGTTATTCTCACGGAGG
ATTTGTAGACCAGCCGCTAGCTGCTGCATAAAGTGCTTTGCTGTGCTTTCTGGAACTCTT
CCTCGGCGTTGATGAATATACATATAAAGATCACCCCCTCTACAATATTCCAATACAAGA
TGTATTCTTCCAGGTTCCTCGATGATGTCGTGCAAGCGAATGATGTTAGGATGGTCAATC
TGCTTCAAGATATCAATCTCAGACATGAGAGACTCTTGCAATTTCTTGCTCAATTTTTCC
GTGACGATCTCTTTTATCGCTACCTCCGTACCATGAACCCTGTGCCTCGCGTGCCACACC
ACCGAGAACGAGCCCGAACCAATCTGTTTCCCCACCATGTACTCACCAACGCACCTCCCT
CCTCCTCCTCTGCTCGTCGATTGAGCCATTACGAAAAATCCAAACAAGCCCTTAAGAAAA
TTCAAAACTCAAAATTCAAAACCCTAGCTAGAAATTTGAAGGACCAAAGGCCAATTCAAG
CTCCAAATTCGATCGAAACAGCTAAAATTTAATTTTTTGATTTTTTAAATTGGAATTTTT
GGGGGGGTTTTGAGGGGATTGATCGTTTGGGCTTAGATGAGATGGGAATGGTGGAGTGTA
TGGAGTTGAGTCATGATATAGTAGTA
>TeaL_177457
CCGCGCCCACCTGGGCCGGCGGCCCATGCTCAACAGCCGGCCACCAAAAAGAGTCAAAAT
TAATTTCTTCTTTTGTGTCTCTCTGTTTATCCGATCCGATCCGATCTTAAGCTATGACTT
TATTTCGCTCAGATTCCAAAAATTCAATCCTAATCATCCTAATTGTCTACTTATATACGT
ATCATCTTCTTCATTCACCCCTTCCATTTTCTTTCTTCCTCTCCAACACACACAGAGCTT
AAGATCCCCACCTTGTCTTCTCTTCACTTCTCTTCACACCATCATCATCCATCATAGTCA
GTAGTAGTCATGGCGTCACTGAGCTTTACTAGTCAGATCGGAGGTAAAGATGCATCATGG
CTCCAATGTCGGCCACTGGGTTTTGGACGGTGTGCTGAGAGAGTCCGTTTCAGGGTTTTT
GCTTCGGAGTCTCCAACTCACCCTGATCTCAGCGTCACGGTTAATGGGTTGAGGATGCCG
AATCCGTTTGTCATCGGGTCGGGTCCTCCCGGGACCAATTACACTGTTATGAAGAAGGCC
TTCGATGAAGGTTGGGGTGCTGTCATCGCCAAAACGGTGTCATTGGATGCTTCAAAAGTT
ATAAATGTTACTCCTCGATATGCTCGGCTAAGAGCAGGAGAAAATGGCTCAGCCAAAGGA
CAAATTATTGGTTGGGAAAATATTGAGCTCATAAGTGATCGACCTCTTGAAACCATGCTT
AAAGAATTCAAGCAATTAAAAGAAGAGTATCCTGACAGGGTACTTATTGCTTCTATCATG
GAGGAGTATGACAAAGCTGCATGGGAGGAACTTATTGACCGAGTTGAGCAAACTGGAATT
GATGCTATTGAAATCAATTTCTCATGTCCTCATGGTATGCCGGAGCGAAAAATGGGCGCT
GCAGTTGGGCAAGATTGTGGACTTTTAGAGGAAGTTTGTGGGTGGATTAATGCAAAAGCC
ACTGTCCCTGTTTGGGCAAAAATGACTCCAAACATTACTGACATTACACAGCCAGCTAGG
GTGGCTCTGAGATCAGGATGCGAGGGGATATCTGCCATAAACACAATCATGAGTGTCATG
GGAATCAACCTCAATACCTTGCGTCCAGAGCCTTGTGTTGAGGGATACTCAACTCCTGGG
GGCTATTCTTGCAAGGCAGTCCATCCTATTGCGCTTGCAAAAGTGATGAGTATTGCGCAA
ATGATGAAGGCGGAATTCAGAGATAAGGATTATTCCCTTTCTGGTATTGGAGGTGTCGAG
ACAGGTGGTGATGCTGCTGAATTTATTCTTCTTGGAGCAAATACAGTTCAGGTATGCACG
GGCGTTATGATGCATGGGTACGGTCATGTTAAGAAACTTTGCTCCGAGTTGCAGGATTTC
ATGAAGATGCAGAATTTTTCATCAATAGAAGATTTCAGAGGGATTTCTCTTGAATATTTC
ACAACCCACACAGATTTGGTAAGGAGGCAACAAGAAGCGATTCGACAGAGGAAAGCTGTC
AGGAAAGGTTTGCAGTCTGACAAAGAATGGACCGGAGATGGTTTTGTGAATGAAACTGAA
AGCATGGTTTCTAACTAATTGTATTGCAATGTGATGTGATTTTCTCTTGCTCAAAAACAA
GAACAGAAACTGGGCTGTTCTCGGTCGTATAATTGAAAACTATATTGGTTACAAACTCTA
CAGCTTGTGTTGAGTGAAACAGTAGAAAGCCAAAACGAAGAGTGAATGGTGTATAAAACA
TTTTCTCATACTTGAATAATTCGCTTAAGAAGGTTACTTTGAGTGAATAATTTTTATGGC
ATAACCTTGCTCGTGTGACCAACAATGCTAGGGGTAAAATAAAATTTTACGCTACTTTTG
TACTATTATACCCTCAACTTTTATATAATTAAATCGCAAA
>TeaL_177458
AGGAAATGCATTGAACCAAGGCACTGTTTGAGGTATTATTTTGTATCAAAGCTGAAGGAC
TTCACTGGAAGGGAGAAGCCTACAGTTATCACATAAATCTGAGTGTCTGATGTTAATCTC
ACGCAATGAGGCTTCATTAGTAACAATGTGAAAGCAGGTGGATCCCCAAGATATTGTTAT
GGCACTGATCTTGGAGCTGCCTTGGTAAATCTGGAAACTGGTGTGCAATCATGGGTGTTT
CGTTGTAAAAGTAACGTTTTGTCACTACAACTTGATCATTCGGTGAGAAATTTCTTGAAG
AGGTTCAAGAAATGGAGCAATTTGTTTTCTGCATGTTCATGTCTTGGAATAATTATCAAT
TTTTAAATGGAGATGACAACTCTCTTCTGGATATTAATTTGTTTTCTGCATGTTCATGTC
TGATGATGAGTTAACTGCTGAAATCTTTTAACACGTGAGTTTTCCTATATTCAAGGGCAT
GGATAAAATGTTTGCATAACTCTGTTCCTTCTCCTGATCATTGTTGCCCTGTAGTCATAG
TTCATATTCAACTGTCTTAAGATATTTGGTCCACTTTTTTTATAAGAATTGATTATTCAA
TCAAAGTTGTTATTCTTTTTCTATTGAAGCAGGAGATGAAGAGTCAGTGTAATGAGAAAA
AGTCCAACTGTATCTTTTGTAAGACTAGAATAGTCTCTATAAATAGTTAGTTTATTCATA
TGTTCTAGCGGTTTCTTAATTAATTTGTGTTTTCATTTTTCAAGTCAGAAATTGCTTGGA
GAGATGCAAAATATGGTCA
>TeaL_177459
AATGAACCTAAATGGTCGACATTAAAGGGTGTACGTACACTCGAACACGACTCAGCATAA
ACTCAAAAGAAACTTCAAGGCCACGCTTCCCAGTCTCCCCCCTATACAAAAAGTCTCTCT
CCCTCTCTCTCCTGCTGCTCTCGCTCTCTCTCTCTATCTCTGTGTTGTTCTCTCCAGCTC
AAACTCCCATTGATGGGAGACCCAAGGAACCCGAGACCGATGTCTTTTTCTCTGCCTCCT
GGTTCCCGATTCTACCCCTCCGAGGAGCAACTCCTCTGCTACTACCTCACTCACAAGAAC
AACGACGATCATCGCTTTGGGTTCGATGTAATTAACGAGATTGATTTGTACAATTTCGAC
CCATTCGATTTGCCCGACGCCGGTTGTTTCCGATTCGGCCGAGGAGGGAGGAGGAGGCAC
TGGTACTGCTATGTGGCTGCTAGGGTTTTGAAGGATTGTGGTGGGAGGAGGAGAGCCGGC
GGCGGATACTGGAAGCGGACGGGGCGTGAGAGGGATGTTGTGGGCGGCGCCGCCGGGAAG
GTTGTGGTTGGGAGGAGGAAGAGCTTCGTTTTTTGTTTGGGGGATTCTCCCAAAAACGCC
GTCAGGACCGATTGGGTTATGTATGAGTATGCCCTAATTGATCATCCCAAGGCTTCTTTC
ATTCTGTGCCGTGTATTTGTCAAGTCTCACAGTCGAAATAATGTTTCAGAGAATGTTCTA
AGTTCATGCGGTGAAGAAAGTGTTGCTACAGTACGTCATGTTGGCATTCAGCATGATGGA
ACCTTCACATCTGGCATTGGTGAAACTATTGTCCATGATGACAATTCTGTCGACAGGAAG
AATGAGGTTTCGAGATTTCCAGTAGGCCTAGTCAGTGAGCAAGATGATCGAATGACTGCT
GGGGCTGTTGTCCTTGCTGGTGTTCAGCCTCCCTTAAGCAGGCAGCCTAGTGAGCCGGTG
ACTGCATCTGGGCTTACCAGTGGTGCTTCCATGTTTATTAACGGTTTGGCGGCTCCTCAT
TTAATGCCCATTCTGGAGGAAGATTTTATAGAGTTGGATGACCTTGCATGCCCGCTTTCG
GGCATTGATTTTACATGATAAGACAAAAAATGAAACAGTAAATGAAACAGAAGGTTTCAT
ATACAGAAAATGAAACAGTAAATGATAACAGAAGAGACAGAAGGTTCGAAATATTCTGTC
AACTGTCAACAATACTCAGCTTGTAGCACCAGTGTGAGTTTCCAGAACGTTTGATGTACA
GAAAGTCTACTGTACTCAGCTTATAGCACCAGCCTGAAAGATTCAAGAAGTTTGAAAAAT
TGTACGAAACAGTAAATGAAGAAACATACCTGTCAATTATGAGATTGACAATGATGTTGT
GGCAGCAATATTCTGTCTGATAAGGTTGTGTTTTGACACAATTTTGTTAGAACTCCTGTT
CAATCCCCATCAGGGAAACAGTTGATGACATCTATTATGGTTTGGGCATGCAGACTTGTT
CTTGTGCCTAATGACAGGCATTTATTTTGGTGGGTTGGAGAAGGAGATTGATATGTGGGA
AGATGGCAAAGTCAGCAGAACCAAGCTGAATCAGCGACTTGGCCTTGTATCACATCTCGG
TCATTCTATTGATGGTGGAGTTTTTGGATCAACTGTGTGTGCATTTATGGGAAAAAGTCT
ATTACTTTTCCCCTCTAGATTCTTCGTTTTTTCTCTATCTCAATCTTATTAGCTAGATCT
GTCTTCCTATTGCCTGCTATGTTTTTGCTTTCTTGAATTTTCTTGCTTTAGGAGGTTTCC
AAACTATTTATAAATTATGGATGTTACCTAGATCTGGATATATTGATGACATGCTTATTA
TTAAAGTTATCCTCTAATAGTCATCTTTTGGTTGCTGCAGGATTAGTCAAATTGCTCATG
ATATAAAATAAACTGCATACCGTAAAAATATATTTTGGCAATTTTGCTTGGTTTTCTATG
TACTTTTGTAGCTTGTGAGATCTTTTAGTTTAGATGACATTCCTGATCGTAGTCTGCCAA
ATTATATTAATTGCGGGTCTGAGAGAAGGGATAGTTTGGACTATTTGTGGAGCGGTTCTT
GTCAAGGAATGCCCCAGGTTTAAATTGTAAAATAGCTTGCATTATGTAGAGATCAAGAGA
AACTATTTATATATGATATTAATTGTAGGATGCATGAGAAATTTCAAACATATTTAGTTC
TATTTCTAGCTTTGGAGGTGCTAAAGAGGTAGAAGATACCTCTGAGCTTGCCATCTGCCT
AATGGTTTTAGAGCCGAGTTCCAGAGTCCATGATATTTTTGAGATTTTGAGATATCTTGA
CGGTAATGTGCTTAGTTTCTGAAACCTATTTTTGCCCTTTTCAGCTTGAAGTCAACTGTC
CAATTGTTATCTTCATATTATGTTCTATGTAAGTTGCTGTTCAGAAGCTTTATGGTATGT
GTTGAGGTCGTATATTCCAAGTCGTATTGTATACTTGAAGTTTAATCCTCCGTCGTGTTG
ATGTTATGTTTTTGAACAATATCATATTTGGTGTATTGGTAGATTCTACCGGAACTAGGC
CTCTACAGCAGTCATGCTTCTACAGCAGGTATATAAATTTTTCCTGGAAATGTAAAGAAA
TTCTTGGGGGTTTAGTTTTAGAATTATGTTTTGGATGTAGAGT
>TeaL_177460
AGAGGATTAAGGGTTTTGCCTCTGCGATCGAGTCTCCAACTGAGGTTTCGCCATGGTACT
TCTACAGCCAGACCCATTTCTCAATGAGCTTACTAGCATGTTTGAGCGCAGCACAGAAAA
AGGCTCTGTTTGGGTTACTCTCAAACGCTCATCCATGAAGTCTAAGGCCAAGAGGAAAAA
AATGGGAATGGCTGGTGACGAAATTGAGTACAGATGTCTTGTTCGGGCAACTTGTGGCAA
AAAGACTATTTCCACTTCGGTGGGGCAAAAGGATCACCAACGGTTTCAAGCTTCTTATGC
AACAATTCTCAAGGCTCGGATGACTGCTTTGAAGAAGAGGGAGAGGAAGGACAAGAGAAA
GGCTGCAGATGCAGCTGCTGATAAGAAACAAGACGGTTCAAAGAAGCGATCTACTGCTCC
TCTTTAGTCCTGTGTTTAAGCTCACCTCCGCTGGATCTTCTTGTTTCTCTTCTTTTCACT
CTCTCTCTCTCTCTTAATCAGAGCTGTTAAAGGGATTTGAATTTGAAGAGACATGTTTTT
GTTCAATTGCCTTTCAAAAGATGATTAGATATTACCATGTGTCACTGATTACATTGTATT
TTTGGCAAATGAGAAACTGCAGCACACACTAAAGTGAGTCATTTTTAGCATGTCTCATTC
GTAAAATTTTCATCGATGTAATTGATTTGGAATGCTATTTCTGCCTTTTAAGAAGTGAAC
ATCTTTCTTAGTAGCAGGGTTTGGGGAAAGAATAGGAAATCTGATTTCACTATATTTCTG
ACCAG
>TeaL_177461
ACCCGAAGCTTCGGCTCGTGGCTTGAGCCCCGTTACATTTTCGGCGCAGGACCCCTTATT
TAGACCAGTGAGCTGTTACGCTTTCTTTAAAGGATGGCTGCTTCTAAGCCAACCTCCTGG
TTGTTTTGGGAGTCCCACATCCTTTCCCACTTAGCCACGAATTGGGGGCCTTAGCTGTCG
GTCAGGGTTGTTTCCCTCTCCACGACGGACGTTAGCACCCGCCGTGTGTCTCCCGAGCAG
TACTCTCAGGTATTCGGAGTTTGGTTAGGTTTGGTACCGCTGTGGGCGGCCCTAGCCCAT
CCAGTGCTCTACCCCCTAAGGTATTCACTCGAGGCGCTACCTAAATAGCTTTCGCGGAGA
ACCAGCTATTTCCGAGTTTGATTGGCCTTTCACCCCTAGCCACACGTCATCCAAGACCTT
TTCAACGGGCACTGGTTCGGACCTCCAGTGGGTGTTACCCCACCTTCATCCTGCACATGG
CTAGATCACTCGGTTTCGGGTCTAATGCCACGAACTGAACGCCCTGTTCAGACTCGCTTT
CGCTGCGCCTACACCTATCGGCTTAAGCTTGCTACTGAATGTAAGTCGCTGACCCATTAT
ACAAAAGGTACGCCGTCACCCAGGACGAACCTTGGGCTCCGACTGTTTGTATGCATCCGG
TTTCAGGTTCTGTTTCACTCCCCTCGTCGGGGTGCTTTTCACCTTTCCCTCACGGTACTG
GTTCGCTATCGGTCGCTGAGGAGTACTTAGGCTTGGAGGGTGGTCCCCCCATGTTCAGAC
AG
>TeaL_177462
GAATGTAATGTCTACAGATGATGATATGTTATATATAAATTTAGAAAAATATTAATGAAA
TGTTTCTCTTCTGTTTTATGGGGATGAAGTGAAGGAGGAATACTCTAATTCAATGGTCCC
GATGAATTCTTTGTAATCTAAGTCCCTAATAATTAGGTTGCATATGATGTACAATCCTTA
AAAGTTGCACACCTTAATGTGGTGTCTGAAACATAAATTTGAATAGCTATTTAGAAAGAA
AATAGAAAGATGGTGGGGAAAAAGGTTTTTTTTTTTCTTTTTTTTGATAACTCAACAAGT
TCTATGGACCGACCAATTAATTTGGGAGTCTAATCTCAGAGTCTACCAGCAGGGGTTCAT
TTATAAAGTTGGGGTAGAGCCGGTATGAATTAGTCTTAAGAAATTGTTTGCAACTTGTGC
TAAGAAATTGTTTACATGTAGACCCCGTTTATTTTTAGAGATAGAATAAAAGGAATTGAT
AGTGAGGGAATTAAATAAAATTGTGTTTGTTTT
>TeaL_177463
TTTTTATTCTATTTTTTTTTTTTTGATCAAGGAACAATCACTGGCTCGCTCAAATTCGCT
CGCTCAAATCAAAATTTCAAATCTCGTGTATGGCCTTTCACGTCGCTTGCCCAATTACAT
GTCGGAGAATCTGCTTCTGCTCGCTAGGGTTTCCTCGTGAGCTGCATAGCGACGAGGCCA
AGAATGAGTTCTTGGAAGAGGTTTCTAGGGTTGAGGACTTCCTCAAGGACCCTTGGCTTC
TTACGGTTCGAGCCAAAGCCACCGTCCAAGTCGCTGTTCCGAAGGTCGTTGCGCCGCCGC
CGCCGCCTGTTGCGGTGGGGCTGGGAGACGGCGATGGGGAAGAGATGTTGTCGGCGCAGA
GGAAGCGTGCTGCAATGCAGAGGAAGGCGGCCGCCGCGTCTTTGGTCGCTGAGGATTACG
CCCGGCGGTTTGAGTCTGGTGCTTTGGTGGATGCCTCTAAAGATATTCCTGGAGAAGATC
AAGATCAGTCTAATGTCAAAGTTATGTGCCGGATATGCTATCTTGGTGAAAATGAAGGAA
GTGAGAGAGCAAGGAAGATGCTGTCATGCAAAAGTTGTGGCAAGAAGTATCATAGGCACT
GCCTGAAAGCTTGGGCTCAACATAGAGATTTATTTCATTGGAGTTCATGGACCTGTCCTT
CATGCCGAATTTGTGAGGTCTGCAGAAGGACTGGAGACCAAACTAGGTTCATGTTCTGTA
AAAGGTGTGATGGTGCATACCATTGTTACTGCCAGCAACCTCCGCACAAGAATGTGGGCA
GCGGACCTTATTTATGCCCCAAACATACAAGGTGTCACAGCTGTGGATCTAATGTCCCTG
GAAACGGTCTAAGCACACGGTGGTTTCTAGGTTATACTTGCTGCGATGCTTGTGGAAGGT
TGTTTGTAAAGGGAAACTACTGCCCTGTTTGTTTAAAGGTTTACAGAGATTCTGAATCAA
CACCTATGGTTTGCTGTGATGTTTGCCAGCGCTGGGTCCACTGTCAGTGTGATGGGATCA
GTGATGAAAAATATCTGCAGTTTCAAGTGGATGGAAATCTTCAATACAAATGTGCCACCT
GCCGTGGAGAGTGCTACCAGGTGAGTAATCTTGAGGAAGCTGTTCAGGAGCTTTGGAGGA
GGAGAGACGAAACCGACCGCGATTTAATTGCAAGCTTGAGGGCTACTGCTGGATTGCCAA
CTCAAGAAGAAATATTTTCTATCTCACCTTATTCAGATGATGAAGAAAGTGGCCCTATTA
TGTTAAAGAATGAATATGGTCGTTCCTTGAAATTTTCTCTTAAAGGAATAGTGGATAAAT
CACCAAAGAAGACTAAGGAATATGGAAAGAAATCTTCCAATAAGAAGTATGCTAAGAAGA
AGGGATATCATTCATCTTTAATCAGCAAGTCAGAAGCTCATAATAATTTTGAAGGACATC
GTGATCCCCCATCATTTGGGTACAGTGGGATTGATGATAAGAATGATGACATGCAGTCCC
ATAGAAGTGAACCTTTTTCTTCTCCTGTTGCTGGAAGTTTAAGTGAAGGGATATGCTCTA
TCAATCAGGCAGCTGTCCTGAAACACAGTTTTATTGATGAGGTTACAGCAGGCAATGCAA
ATATGAAATCAAGAATGGTTCAAATTAATAGTAAACCTCAAGGCTTTGGTATTGGGGGTG
ATGCTGGAAAGGATGCTAGCAAGTCCAAGGCCACAAACACAAAGGGCCCAAAGCTTGTTA
TACATTTGGGTGCACGGAATAGAAATTTAACTAGTTCTCCAAGGTCTGACGCTTCAAGCT
ATCAAAAAGAGCAAGAATTAACAACTTCCAATGAAAGGAGATAAAGAAGTTCACTCTGAC
CAACTAAAAGGTCCAAAGTCGAGAGGAAAAGAAGGCAACTTAATAAAGATCAGAAAAATA
AACTCGGAATTTGCTGACATAAAGCCTAAATTTGGTGGAGGTAATATGGCTGATGAACAT
GAATCTGTTTCTCTGGTGAACCCACTTGTTTCCTTGGGAAAACGAAGCGTTGAAGAAAGT
AAAGCTGTGTCGGAGACTGCAGCTGATGTCCCTGCAATTAGAAGTGACAAGGTATCTTTA
AGGAAGAACATGGAAGGTAGGCCTGATGATAGCACTCACACACCTTCAGGCTCACTATTT
TTGCCGAGGGATTCCAAGCCTTTGCTGAAGCTTAAGTTCAAGAATCCTTATCATGAAAAT
CAAAGTTCTTGGGCTCCTCATGTTGAGGATGAGAAGAGTTCTGTTAAGGGCCAAAGGTCC
AAAAGAAAGAGACCATTGCCTTTCATGGAGAAAACATCAACTAAAGAGGATGGGGATGCG
TCCCTGTGGGATGAAGACAATTCGATGAATGAGATCATGGATGCTAATTGGATACTGCGG
AAGTTGGGTAAAGATGCAATTGGAAAGAGAGTGGAAGTTCATCAGCCATCTGATAATACC
TGGCATAAGGGAATGGTAAAAGGCGTCACCGAAGACACATCCATTGTATCTGTTGCTCTA
GATGATGGAAGGGCCAAAAACTTGGAACTCGAGAAGCATGGAATTCGATTTGTTTCCCAG
AAGCAAAAGCGGTGAACTACACAAAGGTTGAACTACTAGTCTGTGTATAGTAGTAAATAC
TATCTAGAGACCATCATATTCATGGGATCCTGCAAGAGCAGAAACCGTCAGAAGTACCCC
GCGATCAATCTCATGTGAGAAAGAGGCTTATGTTTAGTTGATATGGAGTTCTCTGGTATC
TGAGGCTGCAACAAGAAGGTTAGAGCTTTTCTTATTGCTGTTGTGGCCAGGTGGGGATCG
GTTGTACTATCAAGAACTAACCTTTGGCCCAACTAGGTCTTACTTGGAAGGTTAGAAAAT
AATCTCCTCTTTTTTTTTTTTTTTTTGAGTTCTCAATTTTTTTGCCCCCCTCTTTGAGTG
TAGTTGTACATTTGATGTCTTACTCATCCTTGTTAACATTTTTGTTTTAAAAAAATTGTG
TTGGAACTTGAAGTCTGGAAACATTTATTTAGGTACTCTGCTGTAACTTGGCGGGCAATG
ACCAGCTCTTAAAAATGTTAGCTTACAACCCATTGAGGGCTGTTTTGGTTCTGTACACGC
GTAATTGCACCCTTCATGTATGTATCAGCATTTTCATTCAAAG
>TeaL_177464
TAACAAGTCAACTAAGCCCTATGACGGATACAACGGACAAGGCAGGCAATAGCCCCTTGC
GTCATGATCTATTGATGCAATGAGTTTCCATGTGAGTGTCTAATTCTGTGTCATCATCCC
TTCTCATCATCAGTTGTTTGAGATGTCACAAGGTTTATTATCTATTAGAGAGAGACAGAC
TTCCNNNNNNNNNNNNNNNNNNNNNNNNNNNNNNNNNNNNNNNNNNNTTTTTTGTTAGTG
CCCTTTTAAATGGATTTTTGGATTGTTGTCTCCTAATATGTGACTTTGGGCCATTTACGC
GATCTCTTCCATAGCTGGTTGAATTGTATTATCTGAGAAATTTATTGACTAAAATGGCTT
TCATCTTGGTTCCATCTTAGTGAGCTTGGCCCCCTCT
>TeaL_177465
GGATGCAAAAATCAGAAAATCCAAAGTTTTCAAGCTAGACAAAATTCTTCAAGACTCCAT
CAAGAAATCAAACCCAAATGGCCAAATCAGTTTGACACAACAAAACATACATATATTTTC
TTTGAACAATTTGTGAGAAAAATGTAACATTTTTAAAAAAAAAAATTCACATAAAAATTC
TCCCCATTACAAATACCAACAAAACAATTAAGCCAATGCACATCACAATCTCATAATCAA
TTCTAAACCTTTTCTGTAACTGAATTTATGGAAGAAAATGAGGAAGAACACTGCTCGAAG
ACATGGTCAGCTATTCACACTTGATAGAGCCATATATGTGATGAACAAAGAGCAACGAAG
CACGGAAACCAATTGTACCAAGCATAAGAAAAATGCCATAGCAAATGCAAGCCATGTAAC
CGAAGAAGAATGATGTTTGCAGCAAACCAGACATATCTGACCGTGAATGGTAGTAGTACA
AGCAATAGCCATAGACAAACAAGCCTGTTGATCCGCCGCAAAGAAAAGACCTCCACCACC
ATTCATGATTTTCAGCAGCAAGCCGAAAGTATGTCATAACCACATTCACAAAAGCAGTTA
CAATGACCAGAATTATGAAGACGTTAAATAGGATGCCATAGATGGTGTAAATCCTGTGAC
CCCATATGGTAGCAAACAAATAGTACAGCTCAACATAGATAACACCAAAAGGCAATATGC
CCGCCACTGCCATCTGGGGAAGAATACCCCTATACCAACACTGTGGAGGAATCTCTCTAG
GATACTTGGTGGTGCGGCAAGGAGCTTGGAACTCAGACTTGCTATTTTTTGCAGCAATCC
CACCCAACAAAAGCAATGGTAATGCTACAAGCACCCATATAGACAACAATACCAAAATTG
TTCCTAGTGGCAGCGCTGCAGTTGCTCTGTATGTGATGGCAACAGTATTAAGGAAGCAGA
ATGTAAGGCATAGAGGCCCACAAAAAAGGCAACCTGTCAATAACAAATTCCTCACCCAAT
TGGTCCCTTCAAATTGGCAATATAAAGAAACAGCTGTATATCCTGCAATCCCCGATGTAA
TTGCATATACGACCACCAGTGCAGTGAGCAACGCTCCTCGGCTATATGGATAAAATACTC
CAACAAATCCTAGCATTATAATGGACAACATAAGAATGTAGAAGAATGAACAACTGGGTG
CCAGAACCAACAGCTGCAGCAAACAACGACTTGTGCTTTGGATACCGGAAAACATCACCA
TGGATGTTTTTCCACCCTTTTTCCTCTTGATTATCAAGCAATTCCTCATCATTCGCATAC
TTATTGATGTCCTTCTTGAGGACTCGCACATAAAACATCACCAAACAACCAAGTAGGATA
AGAACTGCCAAACATGAGTTCATCACTGCAAACCAGTGTATTCTCAAGTGACGTGGCAGC
GAAGAAGACGAAGAGTACTTCTCCATCCTCTTCTCAAATGCAATGTTTGTTTCCCTCCAT
TTCACAGTGTAAGTGAACTCCACATTGACTTCCTTATCTTCTGTCAGGTCAATCACGAAA
CTTTGGTCTATTCGAGCAGTGATCTCAATCACATGTTCCTTATTATAAAGAAATTCAAAT
ACCATGTGTGTGAAAAGGAGGTACTTGTAGTCATTTGTTTCAGCTAAATAAGGCCGGTCA
ACTTTTCCAATGAAAGCCCAAGCTGGCAAGTCATCAAAGTACATTTCAATGTAATAGTCT
TGTGCAAGTGCAGTTCGGAACTGAGAAACTTCTTCATTTTTCAGCTTCTTTTTACATGCA
AGTTCAGCATCTTTCTCTACTAGAAAGTCAATTTTATATGGAGCAGAAGCAAGCCGATCT
CCTATCAACAGCTCACCTAAGGATTCTTTCTTCTCTTTCACATGTTCTGGTAAACAGAAG
GGAAAATCATAATAAGCATATGTTTCACTAGGATTGTGAAATGGTCCAACCTTGTTAGAA
TAACAAGGAACTGGATCTCCAGCATTGTACCGATGATTTGATGCATCTGATCTCACTTCA
CTTGCAACAAGAATAATTGCTGAGGATTCTTCCATTCTCCTTTTTGAGTTCTCTTTAGTA
GGAGAGCAGTGCGTGCAGAAGTGGGTTTGAGAGAACTTGGGCAGTTCTTCCATTATCCCT
CCTTCATTCCTCCGTCCTTGTTTATTGAGAGAGAGAGAGAG
>TeaL_177466
CTGGCAGAGAATAAAAGCACAGAGGGATACTGAGTATTTCCCTACACTATATATACGCAT
ACAACAATTTTCTGTTAGCGGCAGAGAATAAAAGCAGAGAGAAAAATAACAGAGCGAGAG
AGAGAGAGAGAAAGAGAGAGAGGGAGCACAGAAAACCATTTGCACCTGAAAATTCATCCA
CAAAACAAGAGATCTGAGTTCAGGCATTTTGTGTGTGACAACATCATGCCTTCTTCTGTT
CATGATCTCTCTGATGATAGTGAGGCTGAGGGGCAGCAAAAGCACTCGGAAACCCAAGTT
CAGTCTTCAGCTCCGGTGACAGGGATGTCTTATCCTGGCCTTACGCCGCCAAATGTTCAA
TATGCGACACCTCCACAACTGGGACCAGGAAATACTATGGGACAAGCAGCTTACCCATAT
CCAGATCCTTATTATAGAAGCATCTTTGCTCCCTATGATACACCACCATATCCTGCACAG
CCTTTTCCTGCGCAAGTCACGCAACCAGTGGTCCACCTTCAGTTCATGGGAATCCAGCAA
TCTGGTGTTCCTTTGCCATCTGATGCAGTTGAGGAGCCTGTGTTTGTAAATGCAAAACAA
TATCATGGCATCTTACGGCGTCGGCAATCTCGTGCAAAAGCTGAATCAGTGAATAAAGTT
ACCAAGTCTAGGAAGCCATACTTGCATGAATCTCGACATCAGCATGCACTGAGACGAGCA
AGAGGGTGTGGAGGTCGTTTCCTCAATTCAAAGAAGGCCGAAAGCCAACACCAGAAAGAG
GCAGCCTCGGGTGACAAAAAATCACAAGCCAATATCAATCTCAACTGTGACAAAAATGAT
CGTGCTCCATCAGAAAATGCATCCTGATATATTTTAAAATCAGTGGCTGGTACTGTGCAT
GTAACGGGGAACACCATAAGAAGAACGATGCGTAGGAAACTACAGAAAAAACAACTTAAA
CTAGTCTTAGCTCGGTAGTGTGTATACTATAGGTTTCTAAGTAGTAGCTTGTAGCGAGGT
TGCGAAGATAGAAGTAGGATCTAGTGTTTAGAAGTGCAATGAGAGTTACTTCTATAACAA
TGGTTTTTTTATACTCTGCTTTAGCGGGAGACTCGTGCATTGTGTAGCTTTTTTATTTTA
TTATTATTTTAGCTCTTTGGTCGGTTGGGCTTTCCTAGGAGTGATGGTTGAGTTTGCTGT
GGACAACTTTGTACTTGAGCCATTGCATCCCCATTTGTTGTTAATATACTGAATAAGTTG
AATGGTTTTAGTTGAAATTGGGTTTTGAATTCTAGTGGGGTGATTGTTTATGAGAGTTGG
G
>TeaL_177467
CCTTGCAAGAAGAAGAGATCTTGATTTCTAGAGAGAAATCAAAATCAATGGATAGAGAGA
TCTTGAGGTTAGACAGAGAAAGAGAAGAAAATAAAGTCTGATTGATACACACACAAATCA
ATATATACATAGTGTGACATGGCTTCAATCGGCGGCGGCGGCGGCGACGGAGAGAGAGTG
AGGACGAGGGTGGGGAGGTACGAGCTAGGGCGGACACTAGGGGAGGGAGCGTTTGCGAAG
GTGAAATTTGGAAGGAATGTAGAAACTGATGAGAAGGTGGCTATAAAGATTCTCAACAAA
GAGAAAATTATCAAACATGACTAACAATACGGATTAAATGTGAAATTTCAACCATGAAAC
TAATCAGACACCCAAACGTTATCCGTATGTATGAGGT
>TeaL_177468
CGGCTAATTCCAACATAAAGCCAGGGGATTAGGAATTCAGATTGTTAATCATCCCTCTTC
CCTGACCTGTATATGTATATTTATTGTGAAATTAAATGATTAGTGTGCGACAAACTTATT
TATCAAATTATGTTAAAGCATGATTGCTAATCACATTTCTTAAACACTTACAGAAAACAA
CGTATTTTTTAACGTTAAGTGAAAAACATGATACACGCTTTAACATAATTTGAGATATAA
GTCAATTTATACACTAGTTACACAAATTGGTCCGAACATCCAGTAATTAAAAAAAAAAAA
ATTGAATTAAAAAAACACCTAGTGCACCAACCCAAGAAGGGGGGATTGAAAGCCTAGTGT
GCAAACAAACATTTAAATAGATCTTGCCACAAGGAGGCAGGAGATTGGGAAGGGATGGAA
TGGAGAAAGAAATGATATATACACAAAATGCTATATTATATAATAACTACCAAATCTTCA
CCAGACACCAAAGAGTTAATCTAGAAGGTTTTGGCACCAAAAGAAAAAAAAAA
>TeaL_177469
AGTCATATCTATATCATTTCAGTTGTTCCAATGCTTGTAATTTTTACCCAAAACTTTATC
TATAAATATCAATGTATGGTCCAAATTAATTCAATACATGAATCCCACAATACATCAATT
CAATCTCCATTGTTGACATTGTTCAAAGTATCTAACTTTTACCTTAGTCCATGCAATGAA
TCGTAAAGATCAGATTACAAGCATTGAAACTATTCATATATTGTTGAATTCAAAGGATAG
ACCAACCAAACAAAGTTTGATTTTGCTAGAAGCAGAGGAAAACTAATCCAATTTGCACCA
GTTTAATTTGCCAATTACATTGAAATTTTAAAAGACAAAATTAGATTCATATTATTATTA
TTAATGTTGGGATTTTAGTGATTCAACTTGAGATTTGCCACAAGGACCCCTTGTCCTAAT
GAACAATCTGTACTCATTAAATGTCATTGCCGGATACAGCGCCGGCCGGTCTTCGGAGAC
GAGTTTTTCGGCCGGTTTGATCGGAATTTTCCCATTGGGATTGTAGAAGAAGGCAAGTGA
TACTCTCTCTTTGGCTGAATTCACAATCACCCTATGCTCCACACTCTTGTAATTTGCATT
GCTTAGAACCTGAATTTGATCGCCAATATTGACAATGAAAGCATTAGGGGCAGGCTTGAC
TGTGACCCAGCCATGGCCACGGCGGACTTGGAGGCCAGAGACATTTTCATCGGGGAGGAG
AAGGGTCATGCCGCCGGGGTCAGAGTGTGGGGAGAGACCCAGAGCCAGGTCTGGTTGTGG
ACATTTTGGATAGAAATTCACCCTCAAACAAGCACCAATGTCCTCTCCTCCAAAGGCTTT
TTGAAGACAATCTTCTTCCAATCCAAGGTTTATTGAAAACACTTTCATCAATATTCCACA
TAGCCTCACCAATTCTTCCCCATATTGTGCAACCAATTCCCTGCACGACGGAGGAAACAT
CGGCCACTTCTTCTGGTCCCTCAGCGACTTGGGAAGAAAATGAAGAAAAAAATAGTCACT
CCAATCCAGCTTCATCCCTTTCTCGACTCCGAGCCGGCTTCCGTACCCCTCATAAGTCGC
CGGAGAGTTCGCATATGCTATCTTCTCCTCCACGGGCAAGTGAAAGAACTCGCGCCACAC
CTCCCGAGTCCGGCTCATCAACTCGTGGCTCACGCCGTGGTTCACCACCTGAAAGAATCC
CCACTCGCGGCACGCGCTTGAAATTAGGCTTAAAGTTTCATCGCGGAGAGAGTCATCGCC
GGAGAAGATGTTGGAGAGGTCAATGACCGGGATGTTGACCTCGGTCTCTGGTGGCGATTC
TACAGGAGATGGCGGTTCGGAGAGCCGTTTAATGTAGCGGTCGGGGATTACGGTCATGCC
GCTGTCGGAGAGAGATTGGACTCGGACGATTGGCTCCGGCCATGATTGTAAGCAACTCAT
TGTTTCTAGAGGTGGTGGTAGTGTTGGAAAAATTAAACAGTACTTACTGTCAGAAGAAAA
TACTAAACTAAAAATATTATTAGAGAGAAAATTTAGAAAAACCTGTTGAGTGGTGGAGAT
GAGTCTATAAGTGTAATGGTATAGTTTAAAAGTGAAGTGGGCATGAAACTGAATGTGATA
TGCATGGGATTACAAAGTAAGCATATATATATATATATATATAGAGAGAGAGAGAGAGAG
AGAGAGAGAGAGAGAGAGAGAGAGTTGAAGCTTGGTTGGTTAAGCTGT
>TeaL_177470
GCAGTAAATAACATATGATGGTATTATCAATATCAAAAAATTCAAAATGACACAAATTCC
TCCTTCATACATCTTTATTTCAAAATAATATGATCATAATCCACATTTTCAAACACCAAA
CTTGAAGAAGTAATATTACAAATTCCTCCAACATATATAACAAAAAAAATACATGTATCA
TCTTTACAAATACGCAAACGCCCTTCCAATCTTTCATTATAATACATCATCTGTGTTCCA
TATATTTTCCATATTCAAAGGTACTAAGCTTCATCTTTAATCAATTTGCAAGGAAAATTA
ATGTTCTTCATAGAAAAGTTTGAAGCCTAGCTATTTCTATCCCTTGTTCCTCTTCCCCAC
CTTTAGAAGAGCACAAAAATCATCTGTGCTAGGAGTACAGAAGAATTTCACAGAATGAAA
CACAGATGTTAGACAAAAGGGTGGGACTCGCATGTTGTCTCGTATCAACGCCTCATTCTG
TGAAATTTCTCTGTGCACTTAGGCTTTTTTTCTCTCCCAAAAATTCACCAAAGTTGCATT
TCTTATGCTACAAAATCATGTAAAAGATGGGATGAGCTATATCTGTGTTGCCGGTTTCCA
GAATCCATGGTGTCAAAATCTGATGTCTGAGGCCCCATGGAGGAAGATGCGGTATTGTAT
ACCTCATCCCCTCGGACAGAAACGAAACCGTGATGATTCTGATCGCCGGACATGGGGATG
CCACCACCACCCTCACAATGCTGCAATCCTAAAGTGAGTGACACACCGATCCCATTTCCA
AACCGCCCCAACTCTGAGAAGTGGTATGCACTTGTCATATACCTCCCAGTACCTCCATCA
GACTCAACAATTGTATCCGGGAAAACACTACCCTCATCCACACTAGGCCTTGTTTTCGCT
ACCCCATATTCAATTTCTGTTCCTCCATGAGTCCTGTTTTGGAAATTGGTATTGGAAGTT
GTTCCCAACATTTCTAAGTCAGGAACATGGTCGTGTTTGGAGTCAAGGAATTGTTGTCCA
GTGCTACATTGCTCGGTTGCTGTGGAAGTTGCACCATGTTGTAAATCTTCACCTCTATCC
TCGGATGCACTGATATCATCGCCATTCATTGCTTTAGGTGCAACTTCAGATGAAGAATTT
GAGTCCATCTCTGCATCACCGGCTTCTTCTTTGTACATCTCTTCAACCATGGGCTTCCAG
AGACGCACCCGTGCATTTATAAACCAGTTTGAGACCTGACTTCTTGTCAAGCCTGTCTGC
CTTGCCAGCATGATCTTATCAGAATCTTTAGGATAGGGATGAAGGAAATGTTCAAATAGC
CAAGCACGAAGAACAGAAACCGAGCTTTCAGGCAGCCCCCTCTGTGGCCGCCACGCGTGT
TGTTGCATCATACCAAGTTGTTGAAGCGCTCTCTGTTGCCTGAGGTGTTGATCCACATAT
CGAAGGCGTGAAATTCCAACGCCTTTTCCATTTGCTGAAGCATCTTGCTCTCCAAGGCTT
CTCCTCGATACTCGAATCTGGCCAGTTATTGTGTCGCGCAAGCAACGAAAGTGGCGTGAA
ATTGTCTGCAGGGCAAGTGCAGTGTATGGTTTTGCTGCTCCACACCCTGCTATGACATCG
AATGATGATACCACAATTTGCATTTGGTGATAATATTGCTTGTACCTTCTATCAACCTCA
TCCAACATGGACAAAAGCTTTGTCAACTTGTTCTGCAGATCCTGTTTTTCAGCTGCTGAA
AGCTCGCTAGGCGAGTTACTGGCAGAGTCTTGTGGATTCGAAGACACTCCTCCACTCGGC
AACGTGGTTTCATTCTTTGATCCGCCATGATCATCTTCTTTCAAGTTGTTTGTTGGGCCT
TTCTTCGAGTCCTGCTGTTTCAGAGCGTTCCGTACATTAACCACCTCATCAAGCAGTTGT
TGAGCTGCTTTCAAGTACTTTGAATTGGGAATAATCCTTGCAACACTAGACATTCCATAA
GCAGACATATCTGGTTTCATTGAATCTGAATTGCCTCCGAGACCTTCCCCTGAAATCGAC
AGAGGGTTCAAGAACGAGGAAAAACCTGAATTAGGACCCCGGTACTCCATAGAAGGCACT
TGCCCCGTGGATGGGATTTGGGTACTTAGGCTAAGGGACAGTCCTTGACCCTGCAAATTT
TGCACACCTTGAAGAATACCAATGGCACTACCCATTGGGGGCATAAATGGCATTTCACCT
CTACCATTGCCCCATCCATTGAAATCGTGCTCTCCAATTCGGGACCCTCCAAGATTCGAT
AGGATTTCCTGATGTGGCGGAGTGGAAGCAGAAGCGGCCCCGGGGGGAATGTCATTGGAA
TTCCCTGCCAACGTGTCGGTACATGGCCCCGAAGAAGAAGAATAGTTGTTCATATACATC
ATCATGTTAGAAGGAATGACCGGTGATTCGGAGTAAGAACTTGGTAATGATTCCCTTAAG
TAAAGCATTGGAGCAGCATATCTTTGGTCATTTGAGTTGGGGAAGAAAGTAGCCATTGAT
CCTTTTCTCTCTATTCAGTCTAAGAACTTGATATGTGTCGGATTACCTAGTTGCTCCAAG
AGCTGAAAACGAGCAAGAGTTGTGGGTATTGTGGGGAACAGAAAAGCTCCGATCGGCTGA
ACAGAGACAAACCGATCCCGAGAAACAAAACAACCTCTTTTTCATCAAACACACACACAG
AGACAAACCAATCAATTCGTGAAAAAAATAAAATTGAAAAAGAAAAAGAAAACCCAGAAA
ATGAACTTTATATATAAATATATATATATTAAAGTTCTTCAAAGTACAAAAATCATAAAC
CCTTTGCTCGTTTTACTAATCAATCATATATTCTCTATCCATCACACCATCAATACCCAC
GTGGTGATGAGAGTTACAGACACAGACACCCAATTCTCTCTCTCTCTCTCTCTCTCTCTC
TATATATATATATACACATATAGATTTGTGTAAAAAGGGTTTCTTTTATCAGAGGAATTC
AAACCCTTCTCCAAAAGAAAATCATAACTTTCTTTTTCCAATCTCTGTTTCTCTCTCTCT
TTTAATGGATTCTCTTTCTAGCTTTGCTTTCTTTCTATTTTTCTTTCTAAGTTGGTGGTG
ATGCTTGACCTGGTTTTCTTGCTGTTGATGGTGTTTGGTTAAGGAGTTCAATCTCTAACT
ACCAGTTGGTCTACCTAAACCCTCTCCCAAAACTCCTTCCTTCCCCCCTTCTCTCTCTTA
CTTTCTCTCTCTC
>TeaL_177471
AAAAACAAAACAAAACAATCTTGATTGAAAAACAAGCCTTTGTTATCAAAACAAACCAGA
GTGTACAAAAAAAAAAATCTAGAGAGACAAAAACAGAGGAGATTATCACAAGATGAAGAA
AGATGATTATGTTCTGCACTCAACAAGGTTTGGTGAGCTATTCAGATTCGCAGATGATGT
TGCGCACTGTCCACCTCTCTTCGGAATCTCCACCGCCAACGATGTTGCACACTCTTCGAA
ATCTTCACTGCATGCAATAACCAGATTTCCTTCATCAACTTTGGGTATGAGGGATAAAGA
GAAGAGAAAAGAAAGATAGAGAGAGAAAAGGTCTATGTGCGCATGAATCCAAATGGAGAG
AGAGGGTCTCAAACCCAATATTCGGGCCCCATTCGGGGGTCAATTTTTGAGCAACAAATC
ATTTTTCAATTTAAAAAGTCATTAAAAAAAGAAAAGTAAAAAAGCAAAACAAAAGAATAG
CCAACCTCAAACAACCACTTAAAAACTGTACACAACATAGACAGAGTTATCTTAGGAGCA
AGTGCTATATTTAATTGTGCCACGCATTGATCAATTGCTTGCTAGTGATAAAATCAAGAA
CGTTTATATATAACATGGGAAAATTTATCCTTAATTTATCCTCAATCCAATGCTTTTCAA
AAGAATAAAAATACAAAACGAAAACATAACCAACAGAGCAGGAGATATAAGTACTTTTTT
TCTCTATGGGAACAGTCTTGACAATCATGTCCATTAATCTTTAAGACCACTGATTTTTAT
AATTCAAACATGATCAGCAAGAAAACATTGCTTGATTTTTGTTGCTCATAATATGTTAAT
TCTTCTTTTTAACAAGTCCAAGAAAAGACTTTTTGTTTTCCTAAAAAAGTAGTACACAAC
GATTTAAATCTTCAATATCACTCTTCAAGAAGCTTTCAGGTCATCCATTCCAACACTAGC
CAAGAAATTGTGGTTCTCTTCGAGAAATGGAGAGAAGTTTGTGCAAAATTTTTCAATATC
AAGATTAGCATCACCAGTGCCCCCTATGACATCCAAGAATTTCTTCCTATCAGGAGCGAG
TTTCATGGCAACCGTAAAACTTGAGCTGGCTAGCCAGCCATGCCATTTCTTCAGTGTCTT
TCCGTAAGAATCACTGCAAGCTTGTGACATAGTCCAGTCCTGATGCTCCAGTAAGTTGCG
GAACAATTCCACAAGAAAGTCCATGGCCCTTGTTAACCAAAGAAGACCATTGGTGCAGCT
AGATGAAGCTTTTGCTGTCTTTGCTTCAATCTCTGCTTGTACCATGCTGTACAAGTGATT
GAATTCTGATGGGTTGGACAAATACTTGTTTTCCAACCTTGTGATATTACCACCAATGTC
TGATTTTACAAGTGCCATAGCAGCTCCAAACTTGTCTATAACAGGTAATATTTGTTTGCA
GACTTCCAAGAAAGGCTTAGTAAGCATTACGTCTTCTTCAGACTTGACATGTTTCATTCC
TTCTAAAGCAGGAGTGAACACTGTCGCTTCCATTCTTGTGCTTTAAGCTTTCTACGCGTA
GTCGGAATAAGCGAA
>TeaL_177472
TGGAAACAAATTGGAAGTTTTAGATGGTAGATATAAATCATCATTATTTTGATTTTAATA
ATTGGTTTCGAAGTTTTTTTTCTTTAGACTTAATATGTGTTTTAGGCGTGTTTAAGCGAT
AGACATGTGTTCTCAAGTGTATAGTATTAAAAATAGAAATAAAAATTTGCAAAAAGTTAC
TAGAACATGTTTGAACGTGTGTTTGACTCATGTTGGGGAATGTCCAAGGATCGTTTGTGT
TCAATATGGAAATGACACTTTCTTAGAAGTGTTCATCCTTTTAGAGTCAAAATGATCGCC
TATGTTCTTTTCCTTTAGATTTTCTTCTTCTTCTTCTCCTTAAAATTGTTTTTTATTATT
TTTTTTAAAATAACCTGTGATTTTTTTTTTTGTTCTAAGATGATAAAATGTTAAAGTTGA
AAGTGTGAGCCCTCTTGTTTTTGTCAATGTGTTTAATTAGTTATGCATTGTCTTTCATGA
TGGATTTTGTATTGTAAGATACAGTTCTCTGAGCTTTAAATCCTATTAATTGTAGGGTTG
TTATCTTGATTCAACTAGTCTGTTGCTGCATTGGTTTCTAGCAGCGATCTCCAAGTTTCG
CTCTCTCTCTCTCCCCACTGATTAATTGGAATTTGGTAGGCCTCCTTGGAAGTGTGGCCC
CATGTGTGCTTTATGGAAGCAATGTGGAGAGACTTGGCGCTGGTCCTGGGACTTTTGCAA
ATCATTGCCTGCCTTACTCTAGTCTATTC
>TeaL_177473
AGCAAAGAAGCAGTTGCAGATGGCTAAAGTTAGAAGAACAACGACGTGAGGTTCTTGGAG
AACCACTCTCCAAAGAAGAGGTCGCTGCACTTGTGGAACGGTTTCGTCATAACGATTGTT
CTCGACAAATTAATTTGGGTACTCTCTCTCTCTCTCTATGTATATACATGTACGTGTGTG
TATGTGCTATATTCTAATTTGATTTGCCTCTTTCCGGTTCAATTTTCTGAATGATGAAGC
TATACAACTTAGGGTTTGATTTTCATTAAAATTTTTTATTAGTGACAATTTGAATTCATG
TGTTTGATGCGTGATGCATTATTTCTGCTGATTAGTTAGACTAATGGAATGTGAGTATAA
ACATGTATAAATTTCACATATTGGCTCTTGTTGTCAACCAACAAATGTGTTTGCTCATTG
AATGAAGAAACTGAAGTAATTAGACATTTATACTATTGAGATCCTTGATTTTAGTCATCT
TTGGAGTTGCCTAAGAAGCATAGACACTTCTGTGGAAGCATGTTGTGTCCAACACCTATG
TCGGACTCCAATACTCTTCAGACACTCCTAAAAGCATGATAGACACTTCTTCTGTGTTCC
CGACTCTTCCGACACTTGTTACGTGAATGATGTGTTGATGTAAGTTATGAAATATATAGC
TTCCAATGACAATTAGTTTTATGTTATATCTTTTTTATTATCTTTAAAAAAAATATTTAT
ATATATGACATAATAAATTTGTAAAAATATAAAATTTTATTGTGTCCCAAGAGTATCGTA
TCCGGCATTTTTTAAAATCAATATGTCGGCGTGTTGGTTTCATGTTTGTGTTGTGTCGCA
TGCCATGCTACTTGGGGAGTAGTCATATTGTACATTCATGGACAGCCACAGGCCACATGA
TTTGCATATGTTTAACTTGGATATTTAGCAGCTATGGACTTTCACACTCAAACCCATCCC
AACTAGCCTTCACCGCATCATATGCGCTTCTACACTGGAATTGTAAAATTCACTATAGCA
TTTAAATTAGGTTATTTGTGGGGGCTTATGTTGTGAGCAATAAATTTCAACTTGAGCTGC
CTTGATAACATGTACTACTACTTTTTAGATGGAACCATAAGATCTGGGGGCAAACAATGC
TGGATCTGTTTGATTTTATGGTTCAATTTTATTTGCTTATGTGATTGGACTTGGAACAAA
AGCAAATCACATTGCATTAGGCTTAAGCTTCGACATTTGTAAATAACTAGTGAATTTCTC
AACATATTAATTTGGGGAAGGGGGGTGTTACTCACAACATGCTCGAAGACATCCACAACC
ACTGGAAGCGGGCTGAAGCTGTGAGGATCAAGTGCTTGGGTGTGCCAACTCTTGACATGG
ATAATGTTTGCTTCCAGCTTGAGGGTTAACTTGTCGCTGGAGGACAAAACTGGTGGGAAC
ATTATCTACCGCCACATAAATATCCTTCTATTGTATCGGGGTCGAAACTATGACTTTAAA
AAGAGACCGGTTATTCCTTTGATGTTGTGGAAGCTGTATGCGCCAATATATCCAAAGCTT
GTGAAGAATGTTGCTGATGGTCTCACATTAGAAGAAACGTAGGAAATGAGAAATAGAGGA
CTGAACTCTCCTCTAATGAAACTTA
>TeaL_177474
AACCTCTTTTGAATTCCTCTTTAACATCAAATCGACAAAATTAAAAATTGAATCATAACA
TTTAGCCCGTTTTGATTTCTCAACAAAGAAAACCAAAAAGATCACTTCTGCTAAATTTTT
AGTCCAACAATTGGGCTTTTTATTGCCAAAAAGGTCCGGCTTCATTAAGAGCATAGAAAG
ATCTATTTGCAAGTAAACTATGTAACCTCAAGCACCCAATTGCCAAACCAACTCAAAAAA
AGTATGAAATAAATAACAAACCTGGCATTACATTGCCCAAAAAAGTAGCCACCAATCCAC
TTTTGTAGTTGCACAGACGCCCAAGCTAATGTTACACGGTAAGTTTGGCCGACTCCAGAC
CCAAATTTCCAATGAATAACAATCAACTTCTGCTTCTATAAATTATAGTTACATTGGGCA
TCAAAGAAATTCGCTAGTTAATGAAAATAGACCCAAAGGATGACAAATGCACCCAAAATT
TCATTTACTTAAAAAAGTTCTAAATTCTCTTCGCATTTTATCGCAATGTCGATTTCATAG
TTTCAGCTCAAAATCCATTCAAGCAATAACCCATAATTTCAATTTAAAGATCATCTAAGT
TCGATAAAATAGGGAGCCCCTTTTGTCAGACTAGGATCCTATCAAAGGAGGTCTATACCT
CAAATTCACTTGCTCTTTTTAGATTCTCTTCCATAATCATTTATTAGCCCGTCTACATCT
TTCCAGAAGAGGCCCTCCACCAGAATTCCATCCTTGGTGAACCACTGAGTGACACTCTTT
GTAAATTCCACGGGTGGCTTTGCAGATACTGATTTGGGATCTGCACTTGCTACAGTAAGA
GTGTACATATCAGAGAACCTTGGCAGCTTGGAAGAGACCACCAATCCAGTGCTGTTAAAC
GATCCAGGGGGAGGATAGGTAAACAAAATCGCATTCTTTTCCTTTGTGTATACGATCAGC
TGCAAAAATCCATTGAAAACTATATACAATACGATGCAGCCAATCAGAAAATTCCTGTTC
TCGGGAAACTTTTTAGGGTAAAACTGAGCGACGAGCGCAATGAAAATGATGATCGTTCCC
AAAAGCAACCTAATGTTACTCATCCTCACATCTTCAATGTATCCACGGCCTGTAACGATC
TCAGTGACGGACTCGTCAAGAATGTGCTTGATGGAGTGATGATCCAAGAGGTTCGCCTTT
TTAGGGTTTTTGTTCGAAGAGGAGGTGTTGGCGGTCGCCATGTCTGCCTTCTTCTCTTGC
ATTTCGGAGAGACTAGGGTTTGTCTGAATGAAACTTGTGTGATGATCGATCGTGCAAGCT
CTCTCCAAAGTCAAGTGAATTCCAAGTTGAAGAGTTGCGTCGAGCTGTGGGCTTAC
>TeaL_177475
TTAGAGTTTTTGAAGAAAAATTGTCGCGAAATTAGTTAAAATTAACTTACTAAGTTGAAC
AAATTTATAATTTTGCCTTGAAAAGCATGACACGTCACTTATGTGCATTTTTTATTATCA
AAAAATGCTAACAATTGTAAGCAATTAAATTAAATTGAGACAAAATCATAAATTCAAAAT
CAAAATTGAGCTAATTGAAATTATAGAAATTAAATAATACGAAGATCAAAGTATAAGGAC
TAACAATGTAATTTGTCCCTTTTTTCCTTTATTCATTGCTATGTATATATGACTAGTAGT
AGTAGTAGGATAGTAGTGTTGTCACGGAGACGTGATGCACTTACTAATTGAAGCAATAGA
TATGTTCCTCATAGGAACAGCAATGCTGATATTTGGGATGGGGTTGCATGCCATGTTTGT
GGGTTCAAAATATCTCAAAGGAAAAGGTTCACAGCTCCCCTCTTCAAACTTCTTTGGACT
TTTCCATCTCAAGACACTTCCAAGGTGGGTGGGGATGAAGTCGGTTACAGAAGCAAAGTC
GAAAATCGGGCAAGCTGTGATGATGACACTGCAAGTAGGAGTGTTGGAGAAATTCAAGAG
TATACCTTTGGTTACTGGATTCGATCTTGCTTGTTTCGCCGGTGCTGTATTTGTTTCCTC
AGCTTGT
>TeaL_177476
GCTGTATTTGTTTCCTCAGCTTGTATATTCCTCCTCTCACAACTCTCTGTTGGAGCTGGT
GATGCCACTGCCACTAATAATATATCATAAGAATGAGATAGGTAGGTAGCCATGGAAGGA
ATGTATGATCAACTACTATCACTGACCAAAACAAGAAGCATAGCATACACTTAGCTTGAG
AAGAGAAAGCTAAGTGACACACTCCTATAGTTAGAGGAATGACAATATAAAACCAGTCCT
TAGATTTTTTATTTTTTATTTTTTATTTTTTATTTTTTTTTGGGTAATTAGCAGTCCTTA
GATTACAACTAAGATTTTTCAAACCATAGTTGTAATAAGTAGTCACACCACAAAGAAGTC
ATATGCAACTTCTTGGAAAAGCGAGAGATGTAAGGATATCTATTTTGTTTGTAGCTTAAT
TAACATTATTT
>TeaL_177477
GAACGATTTATCAGATTGTATATGATGATGATGATGATGATGATGATGATGAAGAGTAAG
GGAGACACATTCGAATGTGCTTCATAGCTGAACGATGGCGTTGCGCGCCAATCTTTCTCT
GTCCTCTTCTCACCAACGATCCAAGTTTTGCTCTCTCTGGCTTAATGTGGAGCAGAAGAG
GTTAGCACTCGTTATAGTCCCCCCAAAAAACCCTCAGGATGATCAGGTAGGGTTTAATCT
TGGAATCCTGGAGAATCTTCAAGCTGCTCTGTTTGCCCTGAATAAGAAGGAAGAACAACT
ACAAGATGCGGAAAAGGAAGTGTTATTGGAACAGATAGAACTAAATCGTGCCAAGGATGA
GTTGGTGCATCGAGAGGAAGCAATAGCAGCCGCTTGTTCTAAGCATGAAAAACTAAAAGA
GGAGCTGAAGCTGGCTAATCTTAAATTAGCTTCTCAAAGCATGCAAATTGAAGATCTAAA
GCTTCAAATCAAAGAGCGGGTTGATGAAATTTCTGCTGCACAATCTGCGCTAGCTTTGAA
AGAAGATGAAATGAATAAAATGAAAAATGAATTGATGATGAAGAGTGATGAAGCTGTCGC
TACTGACTTTGAACTAAAATCCAAGGCTCATCTTCTGGATGAAACCAATGAAATTGTGAG
GAAACAAGAAGTTGAACTTCAACAACTTCGAGAAGCAATTCAAGAGAAAGAAGAAGAACT
AGAAGTTTCTGTGAGATTGAGAGAAACTGGCAGAGGAAGCATCTAAGAGGAATGGAGAAG
CTACTGAAACTTTGGAAGACTTTAGAAGAGTGAAGAAGCTTCTTGCTGATGTGAGGTCTG
AATTAGTTTCATCTCAGAAAGCTTTGGCTTCCTCTAGACAGAAAATGGAATACCAGGAAC
AGCTGTTACAGGCCCAACTCATAGAACTTGAAGAACAAAAGATAAGCATCACGTCTTACA
TGAAAAGTTTGAAAGACGCCCAAATAGACATAGAGAGTGAGAGAGTGAAGCTTCGGGTTG
CAGAGGCTCGAAACAAGGAGCTTGAGCGGGATCTATCCATGGAAAAGGAGCTTATTGAAC
AGTTGCAGGAGGAACTAGATAAAGAGAGATCTTCTCTGAAACAGGCCATTCAAGAGAAGT
CGTTTCTCCAGGAGGAGCTAGACCGAGAAAGTACCAAATTTGGAGAAACGCAAAATCTTC
TTCAGGTTAAAGAGTCAGAATTGGTAGAAGCCAGACTAGAGATACAGCGCTTGAAGTCTG
AGCGGGCTTCTCTCGAGCTTGTTTTGGAGGAGAAAGATTCAGAACTCTTTAATGTGAGGA
AGAGCTTAGAGGAAGTAAATGAGGAGATAATTGAGTTTAGGACCCTTGTGAACAGCAGAG
AAGACCAGCTCTTGCAAGCAACAAACATGCTAAAGCAGAAAGAGGAACATGTCGAGACAA
TGCGACACGAGCTAAACGATACAAAGCTAAAATTCTCCGTAGCTGAAACTGTGGTTGAAC
GGATTGTCGAGCTCACTAACAAACTGGTTATTTCTGTAAATGACGAAGATTATGAAGGAT
TGAACGAATATGATGAAATGGAGAACAAGTTGTCGAGTCCATTGTTAAAG
>TeaL_177478
CTTATGCGAGCTCGAGCTTGGCTCATTTACGAAACGAGCCGAGCCCTTAACGAACCGAGC
CGAGCTTGTTCATGAACAGCTCGGTTCATTTGCAGCCCTACTTATTTGGTGTCATTGGGC
TTGTTTGACATGCCTGTAAGGAAGCATACTCTTTAATTTTCAAACTTCATTTTGAGAATT
CCTCCTGCAGTGTTATATCCTTTCTTCTGGACTAGCAAGAGTTGCTTTTAATGATACACC
AACAACAATATTTTGGACGGATTATGTTGCTACAAGATGGTATAGGGCTCCCGAGCTGTG
TGGATCATTCTTCTCAAAGTATACACCAGCTATTGATATTTGGAGTATTGGCTGCATCTT
TGCTGAAGTATTGACAGGGAAGCCATTGTTTCCTGGTAAAAGTGTTGTTCATCAATTAGA
TTTGATCACTGATCTTCTTGGGACTCCATCCTCAGATACCATTTCTGGAGTTCGAAATGA
GAAGGCAAGGAGATACTTGACAGGTATGCGTAAAAAGCAACCTGTGCTATTTTCTGAGAA
AATTCCAAATGCAGATCCTTTAGCACTTCGATTACTGCAACGGCTATTAGCATTTGATCC
AAAGGACCGGCCAACTGCCGAAGAGGCATTAGCTGATCCTTACTTCAAGGGGCTAGCCAA
AGCTGAGAGGGAACCTTCCTGTCAGCCAATCTCTAAGCTAGAGTTTGAGTTCGAGAGGCG
ACGGGTAACGAAGGAGGACATAAGGGAACTAATATTTCGGGAGATACTCGAATATCATCC
ACAATTGCTTAAAGATTACTTGGCTGGGAATGAAGGCCCCAATTTTCTTTATCCCAGTGC
TATTGGTCAATTTAGAAAACAATTTGCGTATCTTGAGGAAAACAGTGGTAAAAGTGGGCC
CGTAATTCCTCCGGAGAGGAAGCATGTGTCACTCCCTCGGTCTACAGTTAACTCGAGTAC
AGTTCCTCCCAGAACAAATCAAAATTTGGCTTCATAGTGGGAAAAGGACGCAATGGAAGT
TAGTTACTGCAAGTAGAACCTATAGCCTTCTTTAATTCTTTTAAGCAGTGGTGAGAAGGT
TTTTATACTAATTAAATATGGCCGAGGCATGATATAGGGCTTGTTTGGTGTAGCTTTATT
AACACTGAAAGTCTATAATCAGAAGCGAAAGCTAAAAAGTATCCCTTCCCCAGCTTCCAA
ATAATCAGTTTTTTTCAACTTATTTATATTTGCCTCATAGCTAATAAGTAGAAGTGGTAT
AGTAGCACAGACTTCCAAAAGAAAATTTTTAAGAAGAAAAAAAGCTATAAGCAGCCCCAA
ACGAGCCCAATCTCTTTCCCGGAGATTATATCAATTCTGAAAGACATAGTTCTCAATCTT
TGTTTTTTGTTTACAGGTCTACAGTTAACTCGAGTACAG
>TeaL_177479
CATTTTCAAAACTTGTTTTTTCTGTATTTATTTAAATTCTTAGAAAGAGAAAAATAAATA
TAAAAAGATATTTATGAATTTTCAAATAATATTTCTACCCCAAACTAGATAAAATCATAT
GAAAATGACAAATATTTTTTTATTGAAAGGTTAATTACGAGAACCAAACCAAACAAGATT
TTTGAATATTTGAGAGAGATTGCATCGCAATTCTTCTAGGTTGTGAAATGAGATAAAATT
TTCCCAATTCCCTTCAAATGTATGATATACGGTGGCCGACATAAGCATTCTTCGTCTATT
AATCTTTAACCAAAAGTTGAGAAATGAGACTGAATTAAATTAATGTGTAAAATTTATAGA
TACAATTAATACAAATTAAAAATTAAATACTAAAAAAATAATAATTTACCATTTTATTTT
TTATTTTTTTAAAATTTTATCCACATCACATGCATAGGGATGTTGGTTTCTAGATGATGA
ATGTGTGGCGATGGACTCTGATGGGGAGGCCTTTGGGAAAATCGACAAATGGGAAAGCAA
GAGCTTGGTCTGTATCGGCTAGCTTCCAGCTGAAGTTGAGGACTAGATGGTGAATGAATA
CAGCCATCTCTAGCTTGGCTAATTCGGAGCCGGCACAGAGCCGTGGTCCTCCCCCAAAGG
GCATGAATGTATTATTACTCATTGTTGACGTGGCCAACCATGAAGAAGAACATGATGATG
ATGATCCACGAATATTCTGCCATCTCCACGGATCGAAATGATAAGGTTGGTCAAAATGTG
AAGGATCCAAATGCACGGCTGAAACGACCGGAAGCACTTTCCACCCATTTGGAATGTCAT
ACCCTTTATACTGAACATCTTTGATAGCCTTTCTGTGAAGAAACCTCACAACATTACCGA
ACCTTAGAGTCTCGTTAATAACGCATTGAGTGAATTCCATCTTTTTGTAGTCATCCCAAT
TCAATTCTGTCTCTCCTGCTTGTTTCTTGGCTTTGACAATTTCCATGTGCTCTTCGGTCA
ACTGCTGAACAACATTGGGAGAGTCTTGCAAGAAATATATGGCTAAAGCTATGGAAACAG
AAGAAGTCTCATGGCCTGCAAACAGCAAGCTCAGTACCAAGTCCAAAATTTGCTCCTTTG
AAAGGTTTGAATGCTTCAATGCCCATCCCAAAAGATCATCATCCTCCAAATTCTCTGTTT
TTTCTCCCATCTTCTCCATCCTCTCTTCCATTTTTTCCTCTATGAATTTAAGGATTGTTG
ATCGAGACTTCAAGGCTTTTCTGTATGGTGCTCCAGGCAAGTTCAAAGGAGGAGATACAA
CTCCTTTCATGAAAGTAATGTACTCTTTCTTCAGCTCTTCTGTCTCTTGCTTTCCAGGAT
CCAGGCTCATGATATGTTTGGCCATTAAATTGAAAGTAAACTTCTTTGCTTCATCTTGAG
CACAAAATGTAGAATTGTCCTTCCAAGAGGTTAGTACAAGCAAGGTTTGCTTCTCAACCT
CAGGCAACAGATGTGTCTTGAGCCTAGCATTGCTCAAGAAGTTGAGAGAGATTATCCTCA
TATCTCTATGCATGTCTCCAACCAAAACCAACATTGACCATTTTCCAAGGATTCCTCCAA
TGCTTCTTGGGTAGCTACACTCAAACAACCTCCCTTCATTTTGCAATATGAATTTATTCA
ATCCAGCATCTGCAGAGACGATCGTTGGCTCTCCGAACAAATGGGACTTGTAAATTTTCC
CAAACCTGTTATATGTGTTGCTCCATGAATT
>TeaL_177480
ATCTGACAAAAATTGCATGGCTCTTTTTCTGCAGATTTTTGGTTTATGGGTTGGCGTTAA
GTTCAATGATTCAATCTCTCCCATCCCATATATCTCTCTCATTCACCTCTCATCTTCCCT
GCAACTCTCTCATATTTCCCCTCTCATTTTTCACTTGTCTTTCTCAAATTCTTGATTAAG
TTTCAATGCATGTGTTTTTTGTGTGGTTATATGTTAATTATTATATTCATTTTGGGAGAG
GAGACACGAACACGGAACATAAAGGAAAAAAAAGGGAATACCTATATCTCTCATTTTCCA
TGAATTCAGAATTTTCTTTCGGAATTCAGACTTCTCTTTTCCTGTCTGGTTGTTGGTGAA
AAAGGTCTACATCTTGACACGGAACATAAAGGAAAAAAAAGGGTTTGTGTCTCCTCTTAT
TGAGCTAAGGGGTCTTGGGGGAGCCTGGACATTATGGAGTTGGATTGCAATGGTTGGATG
TGGGATGGTGTATATTATTATCCACATTTATTTGGTGGTGTAATGCTTACTGCCGCTTTG
CTCGGCTTGTCAACGGGCTATTTTGGCGGGATTAGTGTTCCTAGTTTGCCATATTTCTTG
CCTGATTTGAGGATATTTCACAAGAACAAAAGTGGAAGGAAACGCACTCGTGTTTACATG
GATGGCTGTTTTGATCTTATGCATTATGGCCATGCAAATGCATTGAGGCAAGCAAAGTCT
TTGGGAGATGAATTGGTGGTTGGAGTTGTTAGTGATGAGGAGATTATAGCCAATAAGGGA
CCCCCTGTTTTGTCCATGGAAGAGAGGCTTGTCCTTGTTAGTGGGTTGAAGTGGGTGGAT
GATGTCATCACCAATGCCCCTTATGCTATTACAGAGGAATTTATGAATCGTCTTTTCAAT
GAGCATAAGATTGATTATATCATACACGGTGATGATCCTTGCTTACTTCCAGATGGAACC
GATGCTTATGCCCTGGCAAAAAAAGTTGGGCGTTACAAGCAGATCAAACGCACTGAAGGT
GTATCCAGCACAGAGATTGTAGGAAGGATACTTGCTTCTGCAAAGGAAATAAAAGTTCGC
GGAAGTCAGGAATGCTCATCTCTGCATGGAGAACCTCATAACCTAAATAGCATTCAGGGT
GAGGAAAGTCGTGCCAATGGTGATCACATATCACATTTTTTACCTACTTCTAGACGGATT
GTGCAATTTTCAAATGGCAGCAAGGGCCCTGGTCCAAATGCTCGCGTGGTATACATTGAT
GGAGCATTTGATCTTTTTCATGCGGGACATGTCGAGATCCTCAAAAGTGCCAGGCAACTT
GGAGATTTTCTACTTGTTGGTATCCATAGTGACCACATTGTCAGTGAACAGCGAGGGATG
CACCATCCTATTATGCATCTACATGAGCGTAGTCTTAGTGTACTGGCCTGCCGTTATGTT
GATGAAGTCATCATTGGTGCACCTTTGGAAGTGACAAGGGACATGATAACAACTTTCAAC
ATCTCTTTGGTTGTGCATGGGACAGTTGCTGAGAGCAACACTTTCCTGAATGGCAAGACT
GACCCATATGCAGTTCCCAAGAGCATGGGAATTTTTCAGATGCTACAGAGCCCAAAAAAT
ATAACCACCACTTCAGTGGCCCAAAGGATACTTGCCAATCATGAAGTTTACGTGAAACGC
AATGCCAAGAAGGAAGCGAGTGAGAAGAAATACTACGCAGAGAAGAAACATGTGTCCGGG
GACTGAAGCCTCCTCCGCTCATAGACTTCAAACAGGTAGCTATTGTAGAATTTTCCTGGA
TTTATAATCCGGCATATAGAGGCCTGTTCTGTTAGTGTGTAAGATAGACATATGAGTAAG
ATAGATGTATCATTGGACGGAGATTGTTGGATCGACAGAGAAGAAGAAAGAAGATAGGGA
CATGGAAGAATATAATATACCGTCATCAGTGTGGAATTTTCCTTTGGCATTTTGTTGTAA
ACTTTCCTCAAGAGTAAAAATAGGATGTTAGTCATAACGGTAACTTTGTATTTGCAGACG
TGGATTATCTGACTTCGGTTTGTGGTTTTCTATCTTTTTAGAAGAATCTAATATTTAGCT
TGATACATTTTTACTATGTCAATTGCTCATCCTTTCATCATTTCTTTTCTTATGTGCGAC
ATTTTACTCAGATTCCATTACATTGAATGCAAACAATAGTAGTATTTTTGGATATTAGAT
TTGTCAAGGAAATTATACAAAAATAATCGTTCAC
>TeaL_177481
AAAAAAAAAAAAAAAATTTGAGACTAGAGTGAGTCACTGAGAGTTCGTGTAGAGACAAAT
TAATGGAGACACCGAACAGAGCCTACAAAGCCCATGTTCTAGTCCTACCCTACCCTGCCC
AAGGCCACATCAACCCAATGCTTCAATTCTCCAAACGTTTGGTAGCCAGAGGTGTCAAGG
CCACTCTTGCCAACAGTGTTTATATCTCCAAGTCCATGCACAAGGACCCAATCAGCACCA
TCGACACTGACACGTTTTCCGATGGACACGACGATGGTGGCTACGACAAGGCCGAAAGTC
CCGAGGCCTATCTGACCAAATTACGCGACGTTGGATCGCAGACTCTGGCCAGTCTCATCA
AGAAACTCGATGGGCTTGGCCGACCAGTAGATGCCCTAATTTATGATGGGTTTTTGCCTT
GGGCTCTTGATGTTGCCAAGGAGTTGGGAATACTTGGAGTTGTGTTTTTCACTCAGACTT
GTGCTGTCAATAGCATATATTATCATGTGTATGAGGGTCTTCTTTCACTCCCATTTTCAC
CAGATTCAACTATATTGTTGCCTGGATTGCCACCACTTGAGCCCTGTGAAACGCCGTCGT
TTGTGTATGCTTATGGGTTGCATCCAAGTTTCTATGACTTGTTGGTGAATCAATTTTGTA
ACGTTGATAAAGCAGATTGGGTCCTTTTTAATACTTTCTACGAATTGGAGAAAGAGGTGG
TAGATTGGATGTCAAAACTATGGCGGGTGAGAACAATAGGCCCAACACTTCCATCCATGC
ACTTAGATCAGAAACTCAAAGATGACACAGATTATGGCATCAATCTCTTCAAGCCTCACT
CCACTGTGTGCATGAACTGGCTAAATGCCAAGCCAAGCGGCTCTGTTGTTTACGTATCCT
TTGGCAGCATGGCCCAATTTGAACCCGAACAAATGGAAGAAATAGCATGGGGCTTAAACC
AAAGCAATTACAACTTCTTGTGGGTCGTGAGGGAAACCGAAGAAGCCAAGCTACCAAACA
ACTTCATCAATGACACAGCCGAGAAGGGCTTGGTGGTGACATGGAGTCCACAGCTAGAGG
TGTTGGCACACGAGTCAATAGGTGGCTTTGTCACGCGTTGTGGGTTCAACTCTATTCTTG
A
>TeaL_177482
AAAGAGTTTAAGAAATCCAATGCTAAGCTATCTTAAAACACCCACAGATAATCAATTCAC
CAAGATCCATCAAGTCCCTCAGATAAGGCACTACAATGGTTACACTATTCCAAGACATCC
ACAACTGTCAGATGATATCAAAAAGAATACGAAAAAGAAAAAATAGGAATTTAATGCTAG
TACCCATTTGAGGTTCAATCTCAAATACATGAACTACAGTCAACATAATTTGATCACTTA
AGTAGGTCCGATTTGCTTAAATGCTAGATCATTTTACTGATTAGTTCATTGATGTTGTCT
TTGCGATCTCCAGAGTCTCCTCCATTCTCGTAAAGCTTTTTCTTCCCCTGCAATGCCTTT
TCAGGCCTGTTGAGAGTAAAAGGGCATAGAAAACTAGAAACCTCTTTAAAATGTGGACCA
ACAGTTGCAATCTCATTTACAATATCTTCTATGCACAGAATGCCATGCTTCCCCAGTTCC
TGCTCAATGATGTTATTGTCTGTCAATGGAACTCTCTGCTTGCTAATTTGAGCCAGGCCT
TTCTTGTAAATCGCATCCATATGTAATGAAAGGCTCCACCATTTGCAAAATTTCCATAAT
CCTTTCATTTGCCTTCACAAAGACACCATTGAATATCTTCCTCAATCTTAGAGAGTATAA
AACCTTCCTAGTCTTGGGATGCATGTCATTTTTCCCCCGTATGCGGATGATGAAAAGCAA
CTTGGATTCTGGTGTTACAAGTGCTCGTCTTTGCCGCTTTGTCCTATGCTTCATTTGGAT
GAGGTCCAATTCTTTGTCTCGGAACTCCCTAATGAATTGCTCAGGCTTCTTGATAACGAA
ATTATCACCCTTGCTTTTCTTAATCCTCTGCTCCAACTGTTGCTTCCTTCGAATAGCCCA
ATCTTCATTGTTTTTCCTCTTCTTCAATATCACTTCCGGTATATAATTCAGCTGCTTCGG
TTCCTCATCAGCCATGTTTCTTTACTCTTGGGGAAGAGGTCAGATGGAGGGAGTTGCAGA
CGACGCCGAAGGAGAAGATCGATTTCGCGGGAGAGACTTCAG
>TeaL_177483
CCCAGCTATTACTACTTTTTGAGTTAATCATACAAGTCATAAATGGCAACTACAATGACT
TTGTAGCAAACAAAAACTAATATAAGAGACATGTCTTCTAACAAGTTCATAACACCTTCT
TCAACACAACTTTCCCCCAATATGGAGCTCCAATTCCCACCCATTCCTCTCCTCTTAGCC
TCCCTCCTCTTCATCTGCATTCTAGTCAAGAACATGAAGAGAGCCAAACCCAAAAACTCT
ATTCCAAAACTACCCCCGGGGCCAAGGAAACTACCTATCATAGGAAACATTCACCAACTT
CTTGGCTCATCACTAGCCCATCACACATTGAAAAAATTGGCCACAAAATATGGACCCTTG
ATGCACCTTCAACTCGGCGAAATGTCCACCATTGTCGTCTCTTCACCAGAAATTGCCAGA
GAGGTTTTGAAAACACACGACATAGTCTTTGCGCAAAGGCCTTACTCTTTTGCTTCTAGG
ATTCTCTCTTATGATTCTCAAAACATTGTCTTTTCCCCGCATGGCGATTACTGGAGGCAA
ATGCGAAAAATTTGCATAATGGAGCTTCTGAGCGCGAAGCGAGTCCAATCATTTCGAGCA
ATTAGGGAAGACGAGGTCTTGAATCTAGTCAAATCGATTTCTTTAAACAAGACATCGCCG
ATCAATCTTACCAAGAAGATTTTCTCGCTCACATATGGCGTTACTGCTAGAGCGGCTTTT
GGTGGGAAAAGCAAAGGCCAAGAAGCGTTCGTTTCAATTGTTGAGGAAGTTGGAGACTTG
ACAGGTGGTTTCACCATTGTTGACATGTACCCATCGGTGAAATTGTTTCAAGTGATCAGT
GGAATGCGACGTACACTCGAAAAGATGCATAAAAGGATTGATCAGATACTTGAAAACATT
TTGAATGAGCATAGAGAAAGAAAGAGAATAACAGAAAGTGGTAAAGGGGAAGCAGAGGAG
GATCTAGTTGATGTTCTTTTAAGAATTCAGAAGCATGGTGACCTTGAATTTCCATTGACA
GACAACAACATCAAAGCAGTCATCTTGGACATTTTCAGTGCGGGAAGCGAGACATCATCA
ACAATCGTAGACTGGGCAATGTCAGAAATGCTAAAAAACCCAGAAGTAATGAAAAGAGC
>TeaL_177484
TTCCCCCAAATTCCCTGTACTCTATTGGCTCTCTGGCCTTACTTGCACAGATGAGAATTT
TATAGCTAAGTCTGGTGCCCAACGTATTGCTTCGAGTGAGGGTATCGCTCTGGTTGCACC
AGATACATCTCCAAGAGGCCTGAATGTGGAAGGGGAGGCAGACAACTGGGATTTTGGTGT
AGGTGCTGGGTTTTATCTCAATGCCACACAAGAGAAGTGGAAGAATTGGCGGATGTATGA
TTATGTTGTCAAGGAACTGCCAAAACTTCTGAGTGAAAACTTCCCACAACTTGATACATC
TCGGGAAATAAAGCTGAATGGGAGGGGTATGATGCCACTTGCCTGATAACAAAGTGCGAT
GATGTTCGTGCTACAATTCTAATTGATCAAGGAGAGGATGACAAATTCTTGCAGGATCAA
TTGATGCCACACAAGTTTGAGGAGGCATGCAGGAAGGCCAATGTGCCGCTCCTCTTGCGG
ATGCAGCCTGGTTACGATCACNNNNNNCTAATTCCTCCAAGCTTGTGTTTTGTTGAGAGA
GTTTCAAACACTATTACTGAATTGTGACTCTTTATTAGGTACTTTCACTATTTTATCTCT
GGAAAAGGTACAAATAGAATATGTGGACTATAAAATATGGTGCTGCTTGAGCTTTTGAGG
TAATGTAATAAATGTGCAAACCCAGCCCCAGTGAAGTCTGCTAGGAAAAATCCGAGTTTT
GAGGAAGTCAGCCTTGCGTCTCACTCTTGAGACCT
>TeaL_177485
AGAGAATCTCACGTACAAACAAAACCCCATAGTCGTAGCCCGCCCACCACATTTTACTCT
CCATCTCTCATATCTCATCGCATCCCATCCCATCCCATCCCATCCCTTGCTTGCTGATCG
AGGTAGAGGAGGGAGGAGCAAAATGCATTGCACTGGTGCCAGCCTTGTTCTTCTTCCTCC
ATACAGAAGATACAACAACAAGAGATACAACAGATCCACTCCTAGTTTTGCTTCATTAAT
CATAACTACTAAAAATCCAAAAACCTTCTTCTCCAACACTAGCAGTTTTTACACTAGTAC
TACACTACCAACTGCTCTACAGAATAAGAACAATTATCGTCTTACATGTAGATGCAGCAA
GGCTTCTTCTCCTTTAGAGTTGGATCTGTATGATCTTCTAGGTGTTGATAGCTCTTCTTC
TCAATCCCAGATCAAGTTGGCTTACAGGGCTCTTCAGAAGCGCTGCCACCCGGACATTGC
TGGCCCTGCTGGCCATGACATGGCTATCATTCTCAATGATGCCTACTCTCTTCTTTCTGA
TCCTAATTCTCGTTTTGCTTATGATAAGGAACAAGCAAAGTTTTCAGAATTAAGAGGGTA
TACTGGGAAACCTATATATTCAGTATGGTTTGGAGCAGAAAAGGAAGAAAGGGCTGTGTT
TGTGGATGAAGTAAAGTGTGTTGGTTGCTTAAAATGTGCCTTGCTTGCTGAGAAGACATT
TGCTGTTGAATCAGTTTATGGGAGAGCTCGGGTTGTTGCTCAATGGGCCGATCCCGAAAA
CAAAATCCATGAGGCCATTGACGCATGTCCAGTCGACTGCATCTCGGTTGTGGAGAGGTC
CAACCTAGCTGCCTTAGAATTCCTAATGTCCAAGCAGCCACGAGGCAATGTTAGAATTGG
TGCAAGCAATGCAGTGGGTACACGCGTCTCAAATATCTTCGTTGATGTGGAGAAATTCCA
AGCCAGGTTTCAGGATGCTAAGAATAAAGCTTCTTCTACTGATCAATCCACAGAATCAGA
TGCCCAAAGAGAAGCAAGAAGTTCAGCTATTCAAGCAATCAGACCACTAGTGGAGGAGGA
GGAGGAGGATCAAGTACTACTGGCAAAAATTTGATACCCAGTGGCAAGAAATCCACTGAA
CCAAATATCAAGAAGCTCCAAGAAGCTGCCGCGGCCAGAAAACATGCAAGAGAGAATGGA
AAACCGATTAGTCAAATCCCATCAAGTTACATATATAATGATGACTATTGGATTCCATCA
ACTCTGGGAATTGCTTCGGAGTCTTCTCATACCACCAAGGATGTCTACAAAACAAATAAT
CAAGATTTTACAGTAAGGAAAGACATGAAGAGAAACCCTTTTGTGTGGGGTATTCCAATG
GCAATAGCAACAGTTGCAGCAGCAATAGTTCGTTTACAAATACAGGAAGGGTCGAGTGGT
AGATTGGAAGAGCATATAGGGGGCT
>TeaL_177486
ATAATTTTGGCAATATATGCCTATCAGAGTGACATAAAATTTCAAAAATGTCTCGACCAA
CCATATCATTCTGCATAAAAATAAAGCCAGAAGTTCTGAAGATTCAATTTTTCTAAGCAG
AAACAAAGCTGTAAAATATAAATACCTGAGGGCACAGTGAAGAAAACACCATGTGACGTA
AGCTAATCTCACCCCCATCAAGAGCTCCCTCAATCCCACACAAACCAAAAATGCACCATA
TGGGTCTCAATATATGCATGATCTGAATGTATACTACACCAAACATCACATTCTTTTCCA
TTCTTTAACAGGCATNCTTCCATTCTTTTCCATTCTTTATATGCATGTCAACCGATCCAA
TTAATCTGAATCCAACCTGAAAATTCTTAATTTATTAATGAATATCCGATCCAATAATCC
AATAAAATCCAATCCAAAAAATATGAATCTATAAATGAATATCCGATTGATAACCAGATA
AAATACAAATATGATTGATCCAATTATTGTCGGATTGCATTCACATATACCATTCATTAC
TCACTTCTCTGACAACAGACTTCATCTTTGTGTCCTATTGGCCAAAATATTACAGTAACA
TTTAGCAGGATGAAGATAACAAAAAAGCAACAAAACCAGGCCGAAAATACTTGCCCATGT
TCATGTATTTATACATTTTTTTTCCCCATACAATAGCCCCTTCTATATACAGAGATTGAA
GCTTTTGGATATTCAACATAAATGGCCAAAAAATACCAGACCACTGGTTGGTTCGAGAAC
CTCCAGTAATGTCTCTGGAACCTTCAAAATATTCATTTCCCCCTTCTTTGGGGTACGTAA
AGCAAGGACCGTAGCAACAAAAGAAAAAGTCATCGGTAGTCACATTTGGAGCAGATTATT
CACGGTAACAGTAACAGAATTTGTACGCTGCAAATCCTGGAAAATTAATTCATCTGGGAT
GTGGGGAAGCACCTCCCGTACGGTTTCAGCCATGGCAAGTACGTTTGCTATGTTGTCATT
TGCAACTCGTGAGGTAGACCTCATATGTAACCCCACAGAACCAGCAGGAGGAAGGGTTGA
ATTGGATGTACCAGCCTGAGAGGGATTCATAGGCCAAAGGCTCCAAGCAGTGTCTTCAAG
GGTGGTCTGGGCATAGGTTTCTCCTACAGCTGCAAGATGCCTCATCATCATCTGAACTCT
CCCTAGTCCAACTGACCTCGTACCAGTAGATGGACCAGCCCCATCTAGACCCTGGCCAGA
CCATGTTTGCAACCAACTTGAATCCAGTCCTGCCCCCCTCAAAGCACCACTTTCTAACGG
GTTCTGTATCTGATTGGGAAACACTCCTGTGGGTAGGGTATGACCAGGATGATTATGCAG
TTCAAGAGCAGAACTTATTTGACGGGCTAGTTGCTCATTAGTTGAAATATCCGCAGCACG
AGGGATTGCTTCGTCTTCAGGTCTGCCCATGTGAAGTGGTTTTCGACAAGTGGGGCAAGA
GTAATTCTCACTTAAACCTTGATCCAACCAAGATCTCAAACATGTTAGATGGAAAAGATG
TTTACAAGATAGTCTCTTCGCCTTTGCCATTGGTTCCCTACAGATAGCACATTCATCATC
ATATGCTTCAATCTCCTCAGGTGTTGCATCTGGAAGTGCTCCATGAAGGGCGCCTAAAGC
TATCTTCAACCTAATAAATCCTTTGATACGTTTTACAATTGCACCTAACAAGGCACGTAT
ATTTAGGAAAAGAACTGCATCCACAAGATGAAATTTCATGCCATGAAGCCACCAGATATG
CACATAATGACAGAGTGCCATCAATAACGTCATGATGTCCAGAAGAAAACCCAAGTTCCG
TATGAGAATGCCTTTCCATTCACAGAATGAACCTGCTGCTGATATATCAAGGAGTTTGGA
CCTTTGGCAATTTGTGTTGTTCCCTGCCAAATCATGGAACCATATATCGAGCAATTGAAA
ACCATGAATCACAATAGCCTGT
>TeaL_177487
ATCTCATGGCCAAAGAGTTCTACCTAGAGGTAGATTTGGAGAAGTCAATCCAACTGGTAT
CATGTTCTATAACAAAATCATTGACAATCTTTTGCTCAAAGGAATTGAGCCATTTGTGAC
GATAAATCATAATGACTTCCCTCAAGAACTTGAGGACAGATATGGGTCTTGGCTCAGTCC
TCTTATGCAGGAAGATTTTGTGCATTTTGCGGAAACTTGTTTCAAGAACTTTGGGGATCG
AGTGAAGTACTGGATCACAATCAACGAGCCGAACTTATTTGTAGAAAGCGCCTACTTGCA
GGGATCATTTCCACCGGCTCATTGTTCTGAACCTCATAGCAACTGTTCAGCTGGAAATCC
TAACACGGAGCATCTTATTGCAATGCACAACATGTTACTGTCACATGCCAAGGCTGCCAA
GCTCTACCATGAGCATTTTCAGCCAAAACACGGTGGATTCATAGGAATCGTGGCGTGTGC
ATTCATGTACGAGCCACTGACAGACAATGAATTTGATAAAGAAGCTGCAAGAAGGGCCTT
GGCTTTTGATTTGGCCTGGATATTTGATCCCCTAGTATTTGGAGATTATCCTCCAGAAAT
GCGGCGTTACCAAGGAAATGAATTACCCAGATTCTCTGCAGAGGAAAGGATGTTTATAAA
AGGCAGTATTGANNNNNNNNNNNNNNNNNNNNNNNNNNNNNNNNNNNNNNNNNNNCATTC
TAGTTGCAAACTTGAAGGGAATGATCATATCATGGGGTTTTCCTATATTACCGGGGAACG
CAATGGTGTTCCAATTGGAGAACCGACTGGGATGGACGGTTTGTACATAGTACAACGAAA
ATTGATAGAGCGTATTATTCGCTACAAGTCCAAGGATGTAATTTAAATGACATGATCATC
TGCAGTTTGTCCAAGTAAACTTTACAATGGTGACATGAATATCTTTATTGTTGCTGGATG
CCAACTGCAAACAAAATTAGAAATGCACGCACACACTTTTTCACAACCAAGGAGAAAAGA
TCAACCTGACTGCTGGAAAGTTGAGCCAAGCAATAAATGCCGCTGGTAATACCATGAACT
TAAATCTCAGAGTGAGACACTGTCTGGAGAGTGAAAATGTACATCTCACAGCTGTGAGAA
TCAACTTGAGCACTAAATGATGCCACCACATCTCCCACAACATCTTGATGCTTCCACAAA
TCTCTCACTGAGACACTGGTAGAGGATTCAAGTCCAAGTGCACCCCAAGCAATCGTTTGT
TCCTGCAACATGCACTTTCCTGCCTTGAACGCCAAGTGGGTCTTGGTTCACAGCAATAAC
CTCCTTATTGCTTAGTAATTCAAATGTCTCCGCAGTCATGTTTCTTACATCACAGCCAAT
CAAAAGTGGAGCCTTCATCAAAGCCCAGATGCTAAAATGTGCTCGGTACTCCAGGTAAGT
CATGCCACCATTGCCAACTTCTAACATATCCGGATCATTCCATCCACCAGGACCAGCATA
GGCT
>TeaL_177488
AATATATATACATATATATATATATATATATATATTTACATTATATATCAAGAACTGGGG
AAAAAAAAAAATATATTGTTTTTACTGAGTACAATGCTCCTTCTTGGCGATACAAAATCT
GTACAAAAAGCAGTGATTTCATTATATATAATACAGATGTTTGATGATTGAGATTTATTC
AAGATCAGATTGGCCACAAAACGCATCAGGTTCAAATGATCTTGCAGATTCATCATTGTA
AACCCCAGGTACAGCTCTGCCTCTGGCTTCTCTGGATGATAGGTAGGAATCCTTTTGGCT
GCCCTCGAGGTTGATTAAGAGCACGGCACATACAAACAATGATGCTGCTAAACCTACAAG
TGTGTTCTTTAACCTGCTCAGCACCGGCTTGACAGAAAATGAACCTAGAAGCCGGTCACG
TGCCAAAACTTCAGCAGTCTTCACCCATATCTGACCATCATACCACCCAGTCTCTTCATA
TTCAACAGTGGCACTGAGCAATCGATTGCCCACATAAGCCCAACCCAGATACATCCTAAC
AACGGCGAGAGTAACCACAAAGAGTCCACTCGAAACGGCGGCTAAAGCCGGCTTGAGCGG
CTCCGATTGAGCACCAGCGGAGCCGAACCAGGACACAGGGAGGCCGACGAAGAGAGCAAA
GGAAGCGCCGGTGACGAACAAGCGAGAACAGTACTCGACCAAGTCGCCGGAGGCCCAGGA
GAAGGGGAAGGAGGAGGACAAGGACTGGTACTCGTTCATGGGTTGCTGATCGAGCGGAAC
AGGGCACTCTGTTTCATTTCTGAAGGATGGTGATGGTGATGGTGATGGTGATGGTGAAGA
TGATGAGAAGGGTATTTTGGGAATAGATCTGTGGTGGTGGTGGTGGGTTTTAGGGTTTGT
GATTGAAATGAGTGGTGGAGGGAAGGTGGTGATGGAAGGAGAGAAGAGGGTTGGTGGTGG
TGGTGGTGGTGGTGGTGGGAGGAGGAGTGCGGTGGCCATGGCTGGTGAATTTTGATTTTC
TGTTATAAAGCTCTCTCTCTCTCTCTATTTCTCTCTCTATCCAACCAACTAGTGATAGTA
CAATTTTTGTTTTCCTATAATATTTTTGTTTTTGCTTTGATTAATTTACAAAATTCATAT
TTCACAATTTGCAGCTATTTGACACAATTTTTGAAGGTTAGATATGAGTCAC
>TeaL_177489
ATTCCCCACAATTTTGCAATTTTTCTAGTAGTTTCCATTTTCCAGTAATTTCCGCCCAAA
AGCACCACCACAAATTATTAATAGGTAAGAACAACCCAAACAGAGCATTTACCATATTGT
TTCAGAGCGGAGAAACTAGAGACAGAGAGCGAGAGAGAGAAAGAGCGAGAGAGGGAGGGC
GATGACGACTAGAATAGCTCCGGGCGTCGGAGCGAACCTGCTCGGCCAACACTCCGCCGA
GAGGAACCAAGACGCCACCGCCNNNNNNNNNNNNNNNNTCATCAAGGATATGGCTTTGTA
GAATTCCGAAGTGAAGAGGATGCTGATTATGCAATAAAAGTTCTGAATATGATTAAACTT
TATGGGAAGCCAATAAGGGTGAATAAGGCATCCCAAGATAAAAAGAGCTTGGATGTTGGA
GCTAACCTTTTTGTTGGAAACCTTGATCCTGATGTGGATGAGAAACTTTTGTATGATACT
TTCAGTGCATTTGGGGTCATTGTTACGAACCCCAAGATAATGAGAGATCCAGAGACGGGG
AACTCCCGTGGATTTGGTTTCATTAGCTATGATTCTTTTGATGCATCTGATGCTGCAATA
GAGGCAATGAATGGTCAATATCTTTGCAACCGGCAGATAACAGTATCCTATGCATACAAG
AAAGACACAAAAGGGGAGCGTCATGGTACCCCAGCAGAGAGAGTTTTGGCTGCCAGCAAT
CCAACTGCCCAAAAAAGCAGGCCTCACACCTTGTTTGCGAGCGGGCCTCCTACACTTCCC
AATGCTCCTCAGGCCAATGGCACCATCAGTACTCCAATTCCTCCACGCCCTTTTGCAAAT
GGCTCTCTTCCTCCACCACCAATGGCACCGCTCCGGCCACCCACACAAGGTGGAGTCTTC
CCACCCATGCCAATGTCTGGTCCTCCGTCTTGGCAGGGGCAGCCTCAGCAACCTGGTCAA
GCAATGCCACCTCCTTCCATGCCACCACTGCCCTTTCAGCAGTTCAGGCCGCCACCACCA
AACATGCCACCACCACCTTCACAACTAGCTCCTCTAGCATTTACAAGGCCGCCTCCACCA
CCAACTGGAATGTCTATCCCTCAACCTGTTTGGCGGCCACCGCCACCGCCTCAGCAGCTG
GTGGGGAGGCCCCCTTCTATGCCACAGATGTCAATGCCACCACCTCCCCCATCCCATGCT
CCACCTCCGCCTCCATCAAGTTGAAAGTTGATCAAAAGTGCACGTTGTGGACATTTTACT
GTTCCTTGTCTTAATTGAAGCTTTTTATTTATTTATTTATTTATTATTCTCTGGTTTTAT
GTATACTTGTTATGTTCTAATTGTAGGGAAAGTTTTTAGTGGTTAAATTTGGTGATCTAT
AATGAGCTACCGGGGTTTAAGTTGTGTGTAGGAAGACCAAATTTCTGGTAGAATCCATGA
CAGAATAATTTGAACCAGTTAGATTGTTTAGAACGTATACATGGTACAGTTGAAGAGGAA
CTTCACACATTGCACATGCATTGTCTTTTAATTGAGAAGACTTTTGGAC
>TeaL_177490
ATGGTGAAGCCTTGTCCAAAGGAGAAGAATTGTGATGTAGAGCTATGTACATACGCTATA
AGAGATGCAGAAGAGTACAAGAACTTTTGTGATCGCTCAAAGGACCGACCACAACCAGAA
GAAGTTATTGGGGATATTGCAGAACATTTGACAACAATATATCTCAAACGCTGTGAACGT
GGCAAGCCTTGCTTATATGAAGGTTCGTGCGTTTCCTAATTCTTGGAATGGTGCGACATA
TTGTACCTCGGATCTTTCGGTCTTGAAGAATAATGAGATACACACCTGGGATAGGGGCTA
TGACGATGATGGAAACCAAGTTTGGGGTGTGAAAGGAGGTCCATATGAATTCAAGCTGGC
ACCTGCTTCGAGTTTTGTTGACGTGCTTTCTCCTTTGAATTTTCCTCCAAAGTCCATGGA
GAAAAGGATAGAAGGTTCATTTGTTCTCCAAGAATGATCACCTTCACTCACAATCACAAT
ACAAATCCAACTTCATTTAATTCGTCTTCCATCAATGTTTGCACAGAAACGTTAAATGAA
TGGATTTCTTAAGCCCTTGTAAATATCCAAACCGTCATATGGTGTTTGTAGGCTAATACA
GCTGAAAGTATAGTGGAATGAGTTATATTTTGTGTAATACTTGCCCCTCAGGTTGGTAGA
AATTTTCTTGATTAGTTCCTCTTGATCTAGATGGTTGAGGATTAAATTCATTGAAATTTT
TATGCAATTAGTCTTCTGTTCTGATGGATTGGCAAATATCTTTTTCCGTTCTGATGGATT
GGCAAAATTTCTTCCAGA
>TeaL_177491
CACCGACCTCTGGCTAGGGTTTTTTGTGTCTGGTGCAAGCACAGAAGGAGGAGAAAGAAA
GAGAGAGGTAAACCCTAAATCAGGATTGAGAATGAGGCCGATATTGATGAAAGGGCATGA
GAGGCCACTAACATTCTTGAAGTACAACAGGGACGGAGACCTTCTCTTCTCCTGTGCCAA
GGACCACAACCCTACCGTCTGGTTCGCCGACAACAGCTTTTCTCGTTCAATTTTGATTCT
CCAGCCAGAGCTGTAGATTTTTCCGTTGGTGATAAGCTTGCAGTCATCACTACCGATCCC
TTTATGGGATTACCTTCTGCTATTCACGTCAAGTGCATTTCCAGAGATCCCAGTGAACAG
ACTGATGAGTCTGTGCTCACACTCAAGGGCCCTCAGGGAAGAATAAATCGAGCTGTCTGG
GGACCTTTGAACAAGACTATTATAAGTGCTGGTGAAGATGCTGTGATACGTATCTGGGAT
TCTGAGACAGGAAAATTGCTTAAAGAGTGTGACAAGGAAATTGGTCACAAAAAG
>TeaL_177492
AAAAAAAATCCTAATTTAATAATCAAATTTTAATTTATCACAAGCACATTTCTAATTTAA
TAATCAAATTTTAATTTGTCACAAGCACATTTCATTTAGCATTTTTTCTTACAAAAAAAA
AAATTTCACATGCGAAAAGAGTTAGCTCGTTGGGGGACGCACACAGTCGCGCGGTTTTCT
CCTCCCAGTCTCTCTCGGACAAGACAACCTATTCTTTTCCTCCACTTTTTCTCCCCCAAA
CCCTAACCCCCTCTCTTTCTCAATTCTTGCTACTATATATATACACGTATATTTTACCCT
ATAACACTTTTGCACGTCTTTCATTATCTGCTCTGTATCACTGTCTCTCCTCCACGATCG
GAGCTGTAGATCATCCGTAGAATCAGCACCCGATCTGCCTCGAGCTTGATCGATCGGGTG
TTCGATTCATTTTCTCTTTTTTCATTCCCTTCGAATTTTGGAATTTAGAGGTTTGATTTG
ATTTTATTTGATTTGACTTTGGTTGAGAAGAGCACCGAGAGAGATGTCGAATTTGTATGG
TGATTTCAATCAGAAGATCGATTACGTGTTCAAGATCGTACTGATTGGAGACTCCGCCGT
CGGCAAATCTCAACTCTTGGCTCGTTTCTCGAGAAACGAGTTCAGTTTGGATTCCAAGGC
CACGATTGGTGTTGAGTTTCAGACTAAGACGATTGTCATCGATCACAAGACCGTTAAGGC
TCAGATTTGGGACACTGCTGGACAAGAAAGATACCGGGCAGTGACAAGTGCATACTACAG
AGGTGCAGTGGG
>TeaL_177493
TCTCCCCCTCCACCATCGCCATCTCCTCCACCACCATACTACTACAAGTCCCCACCACCA
CCATCTCCATCACCTCCTCCTCCCTACTACTACAAGTCTCCACCTCCACCTCCTCCATCT
CCACCACCCCCTCCTCCATACGTGTACAAATCACCACCACCACCTTCACCTTCACCACCT
CCACCGTACTACTACAAGTCCCCACCACCACCATCTCCATCACCTCCACCCCACTACATC
TACAAATCTCCTCCCCCACCATCACCTTCACCTCCCCCTCCATACCATTACAAGTCCCCA
CCTCCTCCATCTCCATCACCCCCACCACCATATTACTACAAATCACCACCACCCCC
>TeaL_177494
GTGGTGCCGATTTGTTTGATTTTGGGGGTATTCATAGTGTTCACCAGCGAATCAAACGGA
AATTGAGCCCAAGGATGGAAGAATACGACACAAGCTACTATTAAGGCAATTCGAAATCTT
GTGGCTTGTTTCTATGGTACTGGAAGTTTTTCTCACCTGATTAGCCAAATTCCTTCGTAG
AAGAAACCCTAATCTCTCTCTCTCTCTCTCTCTCTATACATACATACAAATGGGCAGTAG
AAGTAAAAGGAAGCAACACTCGGAAGACACAACAACGCCTTCATCATCGTTTGCTTCTTC
AAGCTTCTCCGACTCCGACTCCGACTCTGACGTCGGACCCTCTTCAAAGCGGCACAAACG
CAGCCACAGGCGGCGACGAGACGAGAAACGCCGGAGCGATGGCAGTTCGAGGAGAGACAA
GGAGGAAGAGAAGAGAAGGAGAGAGAAAGAGAGAAAGAAGAAGAGGGAGAGAAGAGATAG
AGAGAGAAAGCATCGGAAATCGCGGCGAGAGGGAAAGAGAAAGGTCTCGGATGGCGAATC
CGAGAGGGAAAGGGAATTTACTGATTCGAAGTCTCGGATTGAGCCGGAAGGCGTAGTTCG
GTATATACTGAAGGAATTCCCTGGTGTAGCTTCTGATTTAGTGCAGCTTCTGCAAATGAT
TGATGATGGACAAGCTGTCGACATAAGTGGATTGTCTGAAAGATCTTTGGTTAAGCATTT
GAAGAAGCTATTCCTTTCATTACATCTTGAGGAAAATGGAAATCTTCTTTTTCTACTACC
TCCAAATGTTCATCCTACTTTGGAGATTGTTGGGCCAATTATTCACCCTCATATGGACTC
TAAACGGCAACCCGATGCCGATCACTCAGTGTCACCGAAGGATACACATTCATTACAGTC
GGATGTAGAATGTAGTAGACAAAATGTAGATGATAATATGGCAATGCCGATGCCGATGCC
TTGTCCAAATGAGAATGTTGATGCCCCTAGAAGGAGGGTGATTGGCCCTGAAATGCCTTC
TGCTGAACTACTTGCTGCAGCAGCCAAATTAACTGAAGCGGAGGCTGAGTTAAGGGAGGC
TGAGGTGGTGGATGACAATGAAGTGTTCATAGGACCTCCACCACCTGCTGTGGTTACTGA
AGCTGAATCAGCAAATGAGGCGGAGCGTTTTGAAGAGGTTACAAGAATAATGGGAGTTGA
GGTTGAGAGTCCATATGATGTTCTAGGAGTGAACAGAAATATGTCAGCTGACAACATGAA
GAAAAGGTACTGGAAGTTGTCTCTAATGGTGCACCCTGACAAATGCTCTCATCCTCAAGC
CAACCAAGCATTTGTCAAATTAAATAAAGCTTTTAAAGATTTACAAGATCCAGATAAGCG
AAAAGTGATGGATGAGAAAATCAGACTCAAGGAGGAACAGGAGGAGTTTAAGGCAGAATT
GAAGGCAATGCGTGAGGCTGCACAGTGGAGACGCTTGCAAGGTATTTCCATGGAGGGTGA
TGATGTCCTGCTGGCAGAAATGGACGTGAAAGTGGGACCGCCAAAAAGAGATGAATGGAT
GACGACATTGCCCCCAGAAAGAAAACCTGGTGTGCCTACACAAACAACAAAGTTTAGCCG
GACCTCTAAAGATGGACGTGGCGATACCAGTATTTGGACAGATAACCCATCAGAGAGAGC
CCAAAAAGCAAAGATGAATTACTTAGAAGCCTATAACGAGGCTGCAGCACTCGCTTCTAC
GGATCAAGAAAAGAAAAATACAAATTCAGATGCAGCATTGGTGGACGAATATAACAAAAA
GAAACGGTCGAAATCATTGGTAGAAAAGCACAAAGAGGCTGCTCGGACTAGCAGTAGTTC
TAAAAAGAAATCCAAGCAAGAGCGAGCAAAAGAGGAGTGGGAGGGGCAGCATCCATGGAA
GCCTTGGGATCGTGAGAAGGACTTGACAGCTGGGCGGCAAAGTGTAAAACTGGATGCCGA
AGACATGTCACAGGGTCTGGCATCGCGTTTTTCTTCTGGAACCTTCCAGAGGAACTTCCT
TTAGGCCATTCACTCAAAAAAACTTCCTTTAGGCCACAAATGGTGGGTTTGGTTAACATG
ACTGATTTGCTTCATCCTCTGAGGTTCATAGTTCACATGACGCTGGCAGGCAGAAGGATA
TCCTTGCTTTGGGGTTTGCTTGTTCAGCTTGTACTTTCGGAGATTATTAGAAGTTGCGGA
TTCCAACTGAACTGCACAGTTTCATATTTTTCATGATGTTAGAATTTCTCTGTGGGTTGT
GCTTGCATATTTGATTTGTCGGGGGGAAATAAAATAAGGAAAATGAAATTGCTCATTATG
TTTATTTTATTTCTTATGTTATGGGTAATTGATGCAGTTCTGGTTGATACCAAGTTTTTG
GAGCAGTTGGATCTCATATGCCAAAAACATTGAGAGTCTGTTAGCTTGGATTTATTTCAA
ATCAAGGGATAGGACTGTTATTTATACACAAAATACTTATATATTTTTTTGAACGGCACA
CAAAATATTTATATATAATATTAACTTTCACAAAAAACATTGAATAACTAAAA
>TeaL_177495
CCAGATTTTAAACATTATAAAATTATTAAATATTTTGAATTCCATGAGCACAATATAAAC
CATAATAGCAAAAGGAAGACCTCAGAGTACTGTAAGAAAGACCAGTAAGAGTACACTTGC
AGATTCCTAAGCGCTAATAACCATATGTAATAAAGACAACCATCCGCAAATTAAATCATT
TTGTAATCTGCCACCCATAAAAGAGGCTGCTAAGCGATGAGTTGTAGAACTTCGTCGGCA
AAATTGGAAAACAGATTGCAGAGGTCAAAACACTAGAAAGAATGTCAATTTGAACAAAAT
TCAGGGTTGTCAATTGGTTGATTTAAAAACTTATCTTTTGGACAATAGAACAAATAGCGA
GGCTAAATACTTGCTTTACAATCCATGGTGTAAAAAATACATGAAACTTAATTTATTTTC
CATCAGAACAATTCAAGTTCCATTATCAACTGCAATAGTATTATATTCTCCATCCTGAAA
ATTATAAAAAAAACTATATGATAGTATCAAATTTACTACAACAGATTGATGAAACGGTAA
ATACTAATTGAACTAAAACCATATAATTCATACTCTAAAATAAATGCCACCAACAAGCCC
CCACCAAGCCCGCCAATCTTCTTCAATATGCTCCTCTGCTGTTGTTGAGAATCGAACCGA
GCGTCCCCAAAACAGCGAAAGCCAAAAGAGGGCTAACATCCAAGGTATTAAATACGGGCG
GAATGATGTTCCTAAAAAGATTCAAATATGGATCACACAAGTCCCGAATGGCCGATAATG
GCTGGCGATCCCACGGAATGTTTGGAAACCAACTGAGCAAAACCCTAACCATCAAAACAC
CACTATATATATCAAGCCATTTCGACATTCCCGACGCAACCACCGTCAATGGAGTGTTCA
AGTACCCACTGGGACGGTCCTTCAGAGCCGCGAAAAACAACGGTCCAACAGTGCAAACCA
AGCTATCTTGAAGGGTTTGAATCGATGCGAGCTCATCAGGAGTTGGGGTTGTACAAATTC
CTTTCAATTTGAGCGCAAAGCTAGATAGTTTCAAAGCGACAAGTCTTGAAACTGAGAAAG
TGATTGCCAAGATGGTTGTGATTGTCCGAGTAGACCCGGCGAGTAATGATTGAGCTGGGT
TTGAAGATCTGGTTGATGGGTCGTTGGGGATTGTCGCAGAAGATGAAGAAGAAGCAAAAA
CCTTAGGGGGTGAGGAGAGAGAGAGGGTTCTGGGTTTGGAGACTTTCAGGAGGAGGAGGT
GTTTTGGAGGGAAGGGAAGAGAGAGATTGGTGAGATTGTGAGGAGAGAGAGAGTTAGGGT
TTCTGAGGATTAGGGTTTGGGAAGCCATGAGATATGAAGAAGCCATCTTTGGTTCGTCCG
TAGATCCAAAAAAATCCCCAATTCAGAAGTTTTATAAAGAAATTTTTAGCAAGAAATGAC
TTGTGAGTTTAGATAATGCTGGGGCTATATTTT
>TeaL_177496
AAAGAACGTTTGCGTTTCCGATTTTGGGTTTCGTCGCTGAAAGCGATCGAAACGGAGCCC
TAGGTTTCCTCATCCATGGAGTCCCCACCTCTCCCCAGTTACATCCATCAGAAATCCAAG
AAAAGGGTTTTTCCTGGGAGTAGTTCGTCGTATATGGACCCTGAGGTCGTCGAAATCTCT
CCCCCGAGAGTTTGGAGTTCGAAATCCAATTCGCTTAAACAGAAGGAGGTTTTTTACCAT
GAAGTAATTGATATTGACATGGATGACGATTCTGGAGATGTTATGCTTGTTGATGAGAAA
GTTGATACACATAACAAAGGGAAGGAAGCTTTGGCCGATATTTCATATAGTCATAGTAAT
TCAGCAAAGCCTGCATCAGTGGGTGGAGTCCAGTCTTCTAAGAAGAACTCTGTCCCAGGG
CCGCCTAATTCTTTTAATTTAGAAGGTTTCAGTCATGATTTTTCTTACGGTGATGATGAG
TATATGGATATGTATCATGATGATTTAACATATGATGACAAATATACATTTCTGCAAGCC
CATTTTGATTGCATGGATATTCCTCCTGGAGTTGAGGCTCCCATTCCTTGGTTCTCTGAT
CATGACCAGGATAAAAAGAATCCAACTATTGCAGGCAGTTCTAACCATTCAACTGTTTCG
ATCCAATTGGATTCCCCTGGGGCACACCCATCATATTCTTTGGTGTTACCAGAACTTTCC
CAGACTGGAAAAAAGTTGTCTTCCATGAGCAGTTCCAGTTTGGAAACCCAAATGGACACT
CTGAGTCACCCTTATGGGGTGGGGCTGTCTCCTCCTTGGTCATTACCAGAATCTGCTCAA
AATAAGAAGAAAGCAGCTGAGTCAACTAGTTCAACTCATTTGAGTTCACAAACAGAAAAG
GGTGCAATCACTTAAGCAACCGGGCATTATGAAGCTCTCTTCTGGAATGGACCCATCTAG
TAGGGGATCTCATATTCGCAACAGACGTAAGAAGCCCGTTGGTAATGGTAATCCAAACTT
TTCAGCATTTCCAGCAACGGGCACAATGAGTCTTCCTCCTGGAGTAGATGCATATATGTC
TGGATGGCAGGGTTCTCCTGCGTTTATGAACCAACCACCTTTTATTAGTGATGGTATCCA
TAACTCATCTGATGCTGTGCATCTCTATTCTGGAAAAATGTTATATGGCCCCTGGGTCCA
GGATCCTGCTGAAGATCAAAAAAGTGTAACTGCTGCAGGAAGTTCAACTGTCCCACTTGG
GTCAACATCTAACATCGAAAAGTATGGGAATGAAGATGATATTCTGAAGAAATTCGAACT
TTTTAAACAATTTGATACCGTTCCTGATCATTCGGACCATCAGTATTCTAGCAAAGGTTC
TTCAGTGAAGCAGCCATCAAAGAATTGGGCAAAGAAAATACAGGATGAGTGGAGGATCCT
TGAGAAAGATTTGCCAGATACAATATTTGTCAGGGTTTACGAATCAAGGATGGACCTTTT
GAGGGCTGTAATTGTAGGAGCGGAGGGGACTCCCTACCATGATGGTCTCTTCTTCTTTGA
TGTTTTCTTCCCTAGTGGTTATCCGAATGTCCCACCGCTTGTCTACTATCATTCTGGTGG
TCTTCGAATCAATCCAAATTTGTATAATTGTGGAAAAGCCTACTTCAATGAGCCTGGATT
TGCTAGAATGAGTGGATCAGCAAACGGAGAAAAGAACTCTCAGCAGTACAATGAAAATAC
ATTTATACTATCGCTGAAAACAATGGTGTACACCATGAGGAGGCCACCAAAGCATTTTGA
GGACTTCGTCATTGGACATTTCTTCAAGCGTGCTCAAGATATTCTAGTGGCATGCAAGGC
GTACATGGATGGTGCTCAAGTGGGGTGTCTCGTGAAAGGCGGGGTTCAGGATCTTGATGC
AGGTGACAAGAGCTGCTCGCAGTATTTCAAGGATACATTGGCTAGCCANNNNNNNNNNNN
NNNNNNNNNNNNNNNNNNNNNNNNNNNNNAGATTTGAGTTTTTCATTTGATAGTTGAGAC
TTAAAATTATGGATTTTGTCATGTTATAACCCTAGAATGCTTTAGTATATGTTAGGATAA
TGTATATAGGTGTTGATATTTATGGTGGGGTTTACATTCTAGTTTTATTATTGGTCAATG
GTTGGCAAGATGGAATGGCTCTTATCCTATTATGTGTTGCTGTCAACTTTTTGGTAGTT
>TeaL_177497
CTTGTTTCCCAGAATGATGTAGATCTTATCCATGAAATAGAAGCTGTTCTTGGAAAACAA
TTGGACAAATTCGAATATAATGAGAATGAGGTGCTTGCGGACATTACAAAGGTTTACAAG
GCCAGACGTGTGGCAGCAATGAAGATGATGAATGATGGGTTTGAGGAGAAAGCAAAAGCA
CGGAAAGAGCAGAAACTGAAGACATTAGCAGAGAAAGGGCTACTGAAGAAGAAAAGGAGT
AAAAAGAGAAAAAGAGGATGAGCTGCTGAATAGTGGGGAGATTGAAAAACTCTTACTCTA
CCACTGACTCTCAAGTGCGAGTGTGAGTGGATGGGGGTGCGTGAGCTGCAAGCAGCTCGC
AAGAATTATTCAAATGACAAGGTCGTAATTTGTAGCCCTTCCTCTCCAGAATGCCAATTT
TCTGCATTCATTGAGGCTGTTTCTTGTGTAATTTTGATCGGTTCCAATTTTGTTTTGTTT
TGTTTTGTTTTTTTTTTTGTTTTTCTCTGCAAATTAGGGTTCGTGTCCATCTGTTCTTTC
ATCTTCTTCTTGATCAGG
>TeaL_177498
TCCACTTCTACCTCAGCTCCTCCACCACCACTCCTCCGCCGGATTTCCTTCCTCCACCAC
CGTCGCCCCCGCCACCGCCACCGCCACTTCCGTCTAACTCTCACTGTTCCTCTTCTATAT
TTATCTTATCTTATGTCTATCTATATATACCCCTATATAAACGCAAACATTAACATTGCC
GCCTCTATTACCCTATACATACTCTCTTCCTCTTCCTGTTCATCTCCTTATTTTCTCTCT
CCAACAAATGAAAATTTTCCTCCTATTTTCCCGGCGAGTCACCTTCTCCGCCGCCGCCGC
CAGCACCGCCGTCAATTTTCCTGATTATGAATTTTCCTGATCCCGGCGCCATGATGAAGG
AGGCGGCGCAATTATTGTGCGGCGAGGAAAGGGAGGCGAAGATGAATGAGAGTGTAGGTG
ATAGAATTTCAGGTATTCTGTATAAGTGGGTGAATTTGGGTAAACGTTGGCGTCGAAGGT
GGTTTGTGTTGGAAGATGGTGTTCTTTCATATTATAAAATACACGGACATCATAAAATTG
ATCTCAATCTAGAGATTGAGAAACGATCCACAGTCCTCGGAGAAGATTCACTCCGCCTAA
TTTCTCCTCGTCACAATCACAATATTATTATTAATGGTACCTCTCAGCTCCGGCCGAAGC
CTGTTGGTCAAGTTCATCTCAAGGTTTCATCAATACGGGAGAGCAGGTCAGATGACAAGA
GGTTTTTAATTTTTACGGGTAGTAAGAGACTGCACTTGAGGGCCAAGACTCGAGAAGATC
GAGTGGCTTGGATAGATGCATTGCAAGCTATAAAAGACTTGTTCCCCAGGGTCTCTAACA
GTGAACTAATGGCTCCTGTGGACAATGTTGTTGTGTCAACCGAGAAATTGAGGCAGCTGT
TATTGGAAGAAGGTGTGAGTGAGGCAGCCATCCAGGACAGTGAGCAAATCATGAGAAACG
AGTTTGCTGCGCTGCAGAATCAACTTATGCTGCTCAAAGAGAAGCATTGGCTCCTTCTTG
ATTCACTGCGGCAGTTAGAGGTACATGTAATGATTAGTAGAAAAAATCTTGCTAATCGCA
TTCGGAATTCTTCTTCAGTTTCTTCTGCACAAAATCATGTACATCCTAGCTCTTCTGAAA
TCCTGCAAATTAATTCTCCTTCAGCTTCTTCTGCACAGAATTGTGTACATCCTAGTGCTT
CAGAAACTCCCCCAAATTAGCTGCCCTGCTGCTGGGAATTTTTGACTTTTTTCCTTTTTG
TTTTTGTTTCTATAGTTGTAACTTCATATCTCTCCCAATTCTTTTGTATAGATTGTTAAA
TGGGGAAATCTTTGAACATAATTATTTTAAGTAACTGATTAAACTTGGATGAGTGTTTGT
TGATGTTAAAAA
>TeaL_177499
GGGCTACCTACACATTGAGGGATGATGGGACTGTGCATGTATTGAATGAGACTTGGAGTG
ATGGGAAGAGAGGGTTCATAGAAGGGACTGCTTACAAGGCTGACCCATCTAGTGATGAGG
CCAAGCTCAAAGTCAAATTCTATGTCCCTCCATTCTTGCCCATCATCCCTGTTGTTGGGG
ACTACTGGGTTTTGTATCTTGATGGTGATTATCACCATGCCCTAATTGGACAGCCCACCA
GAAATTATCTTTGGATATTATGCAGGGAGAACCATCTTGATGAAGAGACCTACAATCAGC
TTGTTGAGAAGGCCAAAGAAGAAGGGTATGATGTAAGCAAGCTTAAGAAGACACAGAACT
AAAAGGGTTTAGGCCTAAAAACCTAGCTGCAAATTCTAGATAGAAAGTGCTGTTATTTGA
TTAGTGCCCTTTACCCCTATTATTTCTTGTAACAAGTTTAGTTTGTGGTTGAAAGTTTTG
AAGCACTGTGGATTTATAGCTTCCTTTGAATTTTCAATGTTGTCCATGAAACATAGAAAT
AATGGGGGCTAAAACCCTAGTTGCAAATTCTACTGTATTTGATTATCCTTTGCCCATATT
AGTTTTGTGGAATTTTTTTTATTTTTTACTCACTTGATAGGTGGGTAACCAATAAGGAAA
TATATTTTTCTTAAATGAGG
>TeaL_177500
CTACGAATCCCCCTCTCTCTATCTATCTCCCTCCCCACCAAATTAAGCCCATAATCACCC
TGTAAAGAGTCGTAGAGAAGAAGACGAAAAGACAAAGCGAAAAAGAAAGAAAGAGAGAGA
GAGAGAGAGAGAGAGAGAGGAGTGTCCCAAAAGCAAGGAAGAAGAACAACATTCAATCCT
TCTCACGCAAAAAGCAAAAAAAAAAAAATTATAAGAAAATTGTTTTGTCTGTCTGTGAAT
TGAATTTTGGGATTGTTGATTGTGAGAATGGAGGAGAGAGAGTGCAATATGGATTGCAAT
GGCACTGATGCAAATAAATCGAATTCATCATCGTCGGCGGGGGCCAAGTTTCCATTGACG
TTTTGGGAGGTAACGGTGGCTTGCGGCGTGGTATCGATCTTCGCGGTAGGCGCATCTGAT
TACAGCTTCCTCAAACTTCCCCGTACTCTCCAAGATCTCCAAATCCTCAGAGATCACCTG
GAGAGCTACACAAGTGACTACACTATACAAGTCCTCATGGGGTACTGCATGGTCTACATT
TTCATGCAGACTTTTATGATTCCAGGGACTGTTTTCATGTCATTGCTTGCCGGAGCCCTT
TTTGGAGTCTTTAAAGGTGTTGCACTGGTCGTGTTCAATGCCACTGCCGGTGCTTCTTCC
TGTTATTTCCTGTCCAAGTTGATCGGCAGGCCCCTAGTCTTCTCTCTGTGGCCCGACAAG
CTTGTATTCTTCCAAGCACAGGTGGCTAAAAGGAGAGCACGGCTGCTGAACTATATGCTT
TTCCTAAGAGTGACCCCGACCTTGCCAAATACATTCATCAATGTGGCTTCACCGATAGTT
GATGTGCCTTACCATATTTTCTTCCTGGCAACATTCATCGGGCTCATTCCTGCTGCTTAT
GTGACAGTCCGGGCTGGAATAGCTCTCGGGGAGTTGCGATCGATTGGTGACCTTTACGAC
TTCCATTCAATAGCCACCCTGTTCCTTATTGGGATTGTATCAATTACCCCTACACTGATG
AGCAAGAACAAATCATAGCAGTTATTCAGCTGAAACACACTGGGTTAGCATGGTCTCCGT
GATCTCTCCAGGCAAACTGGTTGCGTATCACTACGTTTCTGTACAGATTAGCATCGAATA
AATACAATTTGTAGCTCTAATTCAGCTATAGATTCATCACTGCTGAAGCTGCAGCAATTG
GAGGTGGTTCAGAGAAGGTGTTGGGTCTCCAATGAATTCTCTTCATTGTGTTTTAGTAGG
ATGGGAAGGAAAATATGTCAATACCATTTTGGATGGTGTCTGTGACAATCTTCAATGTTT
AACATTTCATCATTGTTGAGAAATTCAGATGTAAAACACTTCAATATGATTTGTGTGCCA
ACAAAGAGAGTCATTCTAGAAATACAGAGTAGTCATAAATCATTTGCATTACAATGTCTC
TTCAATTAAGAAGCTTAATGCAAAAAGAGGACAGTGGCTAGATAACTTATGCC
>TeaL_177501
CATCAGTAGCATCATCAATCTTAGTCTGCCTAGCATTGCCAAGATGCATTTCTGTTTCAA
TATCCGTATCAGGCCCCTCAAATATCTGATTCTGAAATGAAATGGGCCCAATGCTATCAT
AGCATCCATATTTGTTTTCATCCTTTACCCAGTCAGTTCTGTAGCATTGAACAAGTTCGT
TCAGATGTGGCCACTGCTCCAAATTTTCATCAAGCAACGGATCTAAGTTTAGATTAGATG
CAAAGGATTGACGTAGTATTCTTCGAAAACGATTCCCATTGGATGACAAATTCTCCATGG
CCTGCTACACTATGAGCTGTAAAAGCATTGGATCTGCAAAGCTTGACTCTCCTTGTAGCT
CCAGATCCTCCAGTGAACGATGAAAATACTCGGCCTAATCACTCAACCGAACACAACAGC
TATACATAGATACATATACATGCATACATACAGAAAGAGAGAGAGTTGAAATGGAGATCC
GGGTTGATTAAGGGTCGGGAGTATACTCCCAAGCCCAAATCGTAGAAGATGCGTCAATCA
GCGTGCGTCTTCAAAGCAGGTTAGGAGAAGGAAGACAGACAGTGGAGTAGAGCAATCAAT
CCAGAGAGGGGGAAGATAGTGCCTCTCTCTTTCTCCCTCTTTCTTTCTCTGGTATTAAAA
ATTAAAAATTAAAAAAAGAAAAGAAAGAAAAAAATCAGTGAACGAAACTCCTGCTAAAGC
GGAGTCAGGAAAAGGCAAAGCCAGTGTACTCAGCAATCATATAGTTCTCGATCTCTGATA
TACCATACCGATACAATTTATATACACATTTGGATTACAAGACTACATAAAATGAAAATA
GAAAAGCAACATTTAAATTCAAATTGTACCTTGGCCATATTCACAAAACACAAAATCCCA
CATTAGAAGTCGAGCCTTGGCCACTGATTCCACAAGCCTAAAAGGGAACTTTGGAAGCTT
TTAAACGCGAGCGTGAACGCTGACCTTTTGCCCTCGCTTCAAGTAGTTTTTCCTTCAAAG
TATTCTCTTTTAGTTCTGGAGGCAACTTTGAAGACGACTCGGATATCTCAACATCTTGAG
ATGGAAGTGTAGCCGTCCACTGTCTTATTGGACTAGCGTGTCGTCTCCATAAAGAGTTGT
CAGGATGCATGTTCCGAGCTTCTGACAACAAATATTGACTATTTAATAAATCGTTGATGA
TATAATTCGACTTTGATCCATAGTTTCCATCACCATTTTTCTTTCCCCTGAAATTGCCCT
CTTCTGGAACTTCACAAATTTCAGACTTCCTAGAAATGCTTGCTTCAACTGGTTGTGCCC
TTTCATGAGATGTAAGATTTATATTCATATGATTTGGTTTTGCTCTGTCATACGTGTTGT
TTTCTTCAGGGTCGTCTTCACGTGGTTTTAAGCCACCTGAACTCGGTTTGTTTAGCTCAA
AACAGTGTGAATCGCTGCCTGCAGAATCCTCATCATCACCCACATCTCGAGGAGCACTAA
CAACCGCATTCAAAGGAATGGATTCGAGAGAACTCCGGCGAAAGTTTGAACCCTTTTGCA
CCAAATTATCATTACTTTTCAAATGACCATTTCGTCGAGCTTGAAGAAAGTTCTCTATTT
CAGAGCTTAACTTATCCGCTACTGAGTTCTTTTCTTCTCCCACTTGCGTCTGCATCCGTT
CGTCGAGCCATGATTCAGAAATATGGAGAAATAACCGATCACAATTGGCTCCGTCAACCC
AATCCTTGTCGGTTTTCTGTTTCAAAACATGCAGCTCTTGTTCAAAATCCCTAATTCCCA
AAGCAAACTCATCGCAAAGGTCTTCCAAAAGCTTTCGTGATTTTCTCTCCCGTTCTAGCT
CTTTCAAAGCATTAGCAAGAGACGTTTTTACCTCGTAAAGCTCCCGAGCCAACTTCTTGT
GAAGGCCCTCTGAGCGTTTCCTTAACTTCCTCTCATCTTCTAGTTCATCCCTTGCGGATT
GAATGGCTGCACTAATCCGATCGTGTTCCCTGCTCTTCCTAACTAGCTTATCTTCTGAGA
TCTGATTCCTCAAGTCCTCTATCTCGTGCCTATCGGCTTGCTGATCTCTGACCAACTCTT
TGATCTTGACACGAGCATGGTCAAGCTCCTTTTTCAATGCTTTCACCAGCAACACATTCG
ATGTGTGCTGCTCTTCCAGGCTCCAGATTCGATTCAATACTTTTAGCAGTTCTGTCGATG
TTTTGAGGCTATAGCTTGTCTCTCCGATCCTTCCTTTTAAGCCCAAAGAACTGGTAGGCG
TGACGGCAGGGTTATAGGGAGCCACCTCCATGGAACTACCATAACTTGAAGGAGACACAG
GTTGTATAGCATGATTGTTTCTTTCAATTGATCGATGATGTTGCATCAGCGATGCAGCAA
CATGTCTCCTCAAACCGCTCGCACTCCCTGGCAGGTCAGGGGATTGGGTAGGATAGGATA
GGTAAGGCAGTACACCCTTAAAAACAATTCAGCAAATGCATATGCATCTACTAGAGGGAA
ACAAAGATTTCAAATTATAGTCTTGACATATGAGTTTCATTCCTTTGTCATTTATACATA
CAAACCCTACACAATGCTAGCGCTCTTTTATCGGGCGTAATGCGTAATATGCTCGGATTC
GAGTCTCAACAATGCCTGATGCAATTTTCGCTTCTCCTATTCTCTCCTATGGATTGTTTA
AAAAAAACAAAAACAAAAACTAGTCTTTCTAACACGTAAGGGATGGACTACAATATCATC
TTCTACATTTTCTCAGGAAACAAATAGAAAACCATTTAGATCAAAATGGAGGACAACAAC
TTCAAGCAGAAACTCATGTGATCGGCGGAGGTGGAGTTTCCCATATGTCAAACACATTCT
CCTCACTGTGAAGAGCAAAAAGCCTATCACCCCCAATTGAAAAATCACAGATTGAACCTC
CATAGCTGCGTCGAAGCCTGGATGTTAGCACCCAATCAGGACCAGAAAACACCGAAATAC
TGTCATTCATAGACGAAAACAACTGGCCCTCGTGCAATGCAAGTTTTGGGTAACACGGTT
CATCCGGCATCTTCCCTTTCATCAACCGACTCCTCGAACACCACCGGACACTCCCACCAC
CACTCCTCAAGTCCATGAACCCTAAATCCTCATACTCATTCACCACACATATATTATTAG
TCTCTTCCATCGCTATAGCGTCTCGGACCCGTCTCTCGTCGGTCGCCGGAGCTCCGATAT
CCGACCAACACCAAACCATACTCTTTTCCCTAAAATCCAACAAACTAATAATGAAGCCTA
TCTGCATCACCAAGTGACCAACCAATTGGTTCATAGTAGAAATCAATCTGTTTTCCAGTG
ATTTGGTCCCAAACACCAATCCCATACTCATTGCTTCTACCTTTACAACTACTAAAAATC
TTGTAATCCTCTGTGCTAAAGCTCAAAGCACCAGCTGTGTAACTCTTCACTTGATCCTCA
TGATTGACCTGAAATCTATGCCTGATTTCCCCTGATGATGCAGAAAACAGAGCCATCCCG
CCATCGCCGCGCCCTAACCGCTCACATGCGGTGACCACAACGGTCTCCGAATCGATCCAA
CCCACATCATTGATCCTCTGATAATCAAGACTGATTGGAGGGTGCTCTTCTAGCATCCAA
TCATAAACATGGACCATACTACCATGAGCCACACAGCACCCGCCGTCCGGGCCAGCACGG
ATTGCCGTGCCGTCCCCGGGGGCTTGCCCTGTTTTGGACCGCGAAAAACGGAGCCGATTT
CCATTAAATTGGCCTCGTTTCGCGGTCCGAACGTGGTCTAAAAGGCCATAGAACATGGCT
TCTCTGTAGAGGAGTTTTTCTGGGATATGGGATGGAATATAGAGCTCCCCTGTTCTGAGG
AGGTCTAGGAGGATTGCGAAACAATCGGGGTTTCGATCGATGAAGAATTCGTCGGAATTA
AGGGTTTGGAGGTTCCATTGATGATCAAACATTGCGCCGAAGAAGGAATTTCGGCCGGCA
TTGGCTAGGGTTGTTGATGTGGTTTCGAAGAACTTGCCTCCCACATTGAATTTTACTCTG
TCCTTTTGAATTCCCATGGTTCAATTCTCAGCAAAACTGAGCAAGACCCAGATGGGAATT
TCAAGTTGGAACACCAAGAACAAATGGAAACCGAATTCAAAACACACAGCAAAGAAAGGA
AAATAAACCTGGGATTAATGGAGGAATGGGGGTTTTGAGAGAGAAAGACTTATTAATAAA
GAGGATCAGAATATTAAAAAAAAAATTGAGACACAGAGGAATTGAAAGCTATAACCTCAT
GATAAGACCAGACTATGGAACAAACTGATGAAGAATTTGAGGTGTCCTTGTTGCAGGCCA
AAAAAAAAAAAAATTAGAAAAACAGGGGAGAAATTGGATCATATTCAGAGAAATTTGAGA
GGAAGTGAGAGAAAATAAGATTTGGGTATTGAAATTTGAAGGGGTTTGGGAAGTGGGTTC
ATAATCTTGTGTGAATTGGAGAATTTTGGAGAGCGGTTGAATTTTTCAAAACACGAATCG
GCTCTGTTTCTTGATCTTGTTTTCTCTCTCTTCCTTTGCTTTTTCCACATATCTCTCTCT
CTCTCTCTCTCTCTAGAACTATTTCTCTCTCTCTTTCAGTTGTTTGCTGCTGCTGCTAAC
TTGCGCACACACCACTGCTTATCCGGCGCTTCACGCCTGAGATGACTCCGGCGGTACAGG
AGGGCCCAATAGGGTTAAGATCAGACGGCTGTAGATTAGAGATTGTATAGAGGGAACCAC
GCAAATGGACGGTCCTAAGAGCCAAGCGAAGCTTACGAGGACTCAGTCGTCTCTTCTCCG
GTCATCTCCGACCATCCGATCGTCAATCCACAGCCTCTCTTCCGTGAACGAGATCACGTC
AGAGCAAGAAGAAGACATAGAAGAACAGAAGCCACACAAGCCCGGTTCAGCCCCGGTTCG
TCGCTGTTATCGCCGGTTCGTCCCCGTTCTCGCCATACTCTCCATCACTCTCTACACCCT
TTACCTCTATTTCGGAAACGACGACGTACCCACATCGGAAAACCTCCTCTTAGCCCTGAT
TTTCCTCGCTGTCTTGCTCTTTTTCGCCGGAAAGAACAAGGGTTTGGTCCACCAAACCTT
GGCATTTCTGAGAAAAATCTTGGATGAGTACAAAAAGAAACTTGGGTTCTCCAAAAACAA
TCCCAAACCGGTCCAATGGTTCATCGGGGAGTCCACAGAGTCGATAAAGGACAAAAGAGA
TGGAAAAGACAAGCGAATTATACGAGAAGGTGTTGAGTTTTACAGCAATGGCGATTTCTA
CGAAGGGGAGTTTCATAAGGGGAGGTGTAATGGGAGTGGAGTGTACAATTACTTTGTGAA
TGGAAGGTATGAGGGTGATTGGGTTGATGGGAGGCATGATGGGTATGGAATTGAGAGCTG
GGCTAGAGGTAGCCGGTACCGGGGTCAGTATCGACAAGGTCTCCGGCACGGTTTTGGGGT
TTATAGGTTCTATACAGGGGATACTTATTCAGGGGAATGGTTTAATGGGCAGAGCCATGG
TGTTGGAGTTCAAACTTGCTCTGATGGAAGCTGTTACATTGGTGAATTCAAGTGTGGGGT
CAAGCATGGCCTTGGTTGTTACCATTTTAGAAATGGGGACAGATATGGCGGGGAATACTT
TGGCGACAAAATCCATGGATTTGGCGTATATCACTTTGCTAATGGCCACTGCTACGAGGG
CTCGTGGCATGAAGGCCGTAAACAAGGGTATGGCATGTATACGTTCAGAAATGGTGACAC
AAGGTGTGGCGAATGGGACTGTGGCAATCTTAAGACACCTCTACCCCTACTAACGGACGC
AGTCCTGCGAGCAGTACAGGCTGCTAGAAAAACAGCTGCTAATGCAATTCACATTCGGAG
AGTGGATGAACAAGTGAACAAGGTGGTGCTGGCTGCAAACAGAGCTGCCACTGCTGCTAG
AGTTGCTGCTGTCA
>TeaL_177502
AGTTTGGCATCTACTAAAAAATACAAAAAGTCAAAAAGTCACTATCCTATTTAAGTCACA
TCATCTTATTTAAGTCACATCACCTCTCTAACACATCACTTCAAACCCAACCCAAACCCA
ACTCATATTTCATAAAAAATCAAAAAGTACATTTATTTAGTCTTCCCAAACTAGACCAAA
GCCTAGTCTGCATGTTGCGTCATCCACGTTTGCATGTCTTCATGTGTTTGGCAAGTGAAA
AAAAACAGAACATCTCCGAACAAGGCCTTAATCCCCGCAAGAACCATGCAAGTTGATTAT
GAATCAGTGATAAGACAAAAATGCCCTCAACCCACAAAAAATGTCATCCCTTGCGTCACT
TTTCACAAAGCTCAATTGACCGAAAACTACCAGACCCCAGGTTCTTGTATGGTC
>TeaL_177503
TAACCGTGTAAAATTTCCCTCTCTAGAATGAGAGCCAGAGTTTCCCTTTGATTTTTCTCT
CAGCATTTTCTTTTCTTTTTTGGAGTGACCCTTACTGTTCCTTGTTATTTTGTGGGTGGG
GTGGGTGGCTCATCTCTCCTTCTAGTAAGTGGGAGTGTGGGACTCCTTTCCGTCTTTCAC
TTCTTATGCTTCTTTGTTGGAGTCTGTTTTACTTCATTTTCTGGTAATTATCCCTTTTGT
TCTGCTTTGTTTGGTCTGGGCAAGACTTGCCGTCCCTTTGCGCTTTTTGGGTTGTTTATT
GCAGGATTGGCAGATAATGTACCGCGTGACAATAATGATCATTTGAGAACAAGTTAATTT
AGTAACTTTTTA
>TeaL_177504
TGCATTTGCAAAATTATTCTTCCCTACTGAAGCTAAGCTAGCCATGGATATTGCACATGC
TGAGACATCTGAGTTTGCCGGTCATTTGAACGAAACACCCCTAATGCAGAAGAAAGGGCT
CCTCTCAAGAATGCAGACTCTTTCAAAAACAGTGGAGATGGGTCGACGTTACTTCCCACA
TTGCTCAGAGGTGTTCGACAAGTTCATGGAGGACGACCTAACTGATTTGTTTTACCTAGA
GAAGGGGACTCCAGAGGAACAGTTAATTAAGAGGAAGCGCTTTGTAGAGCTCAAGGAAGA
CGTTCAGAAGGCATTTAACAAGGACAAGGCCGAGCTTCACCGTTCTGGCTTGTCTTCCTT
GTAATCCTCGTCTTCTCTGAGAAACGGTGTGATTTCCAAATTTAGAAAATTGTGTTGATA
TGACAAATGTCTCTAATAAGTTTGACAACATATATATGTTCCTGATTTTGATGATAGTTA
TAGTGAGAGCCAGTTAAGTACGGGCTCTATTTGTGTAATATCTTTAGAAGAGCAAAGTTA
GCTCCATAAAACACCCCTTGTGTAATTGAGCTTGGAAATTCACTTACAATTACTATTTAT
AGGGAAATGATTTGCTTTTATCAGTTAAGTCTGGTTGCCAGACCTACTAATGGATTTGTG
TATTATGAATCTTTTTGATTTCAATATTCAACAGGCAAACATTGGGTACAAACTAGTTCT
TTCAAGAACCCACAGACCTTGTGTAAATGTAACTTACAATT
>TeaL_177505
TCTTCTTCATCAGCGTCTGTGTCTTCCAAAGAACCCAAAGCGGTAGAAAGCGAAAGCTAG
GGTTAGGGTTTGTGAAGAAAGAAGAAAAAGAAGAAGATGAGTTCAGGTGGGGGATCAACG
AAGGGTGGGCGAGGAAAGCCCAAGGCATCGAAGTCTGTGTCTCGGTCTCAGAAGGCCGGT
CTTCAATTCCCCGTTGGTAGAATCGCTCGATTTCTAAAGGCCGGAAAGTATGCCGAGCGA
GTGGGCGCCGGAGCTCCGGTCTACCTCTCTGCTGTCCTCGAGTACCTCGCTGCCGAGGTG
TTGGAGCTAGCTGGGAATGCGGCGAGAGATAACAAGAAGAACAGGATAGTGCCAAGGCAC
ATACAGTTAGCAGTGAGGAATGATGAGGAGCTGAGCAAGTTGTTGGGGTCAGTGACCATT
GCCAATGGGGGGGTTTTGCCAAACATTCACCAGACTTTGTTGCCTAAGAAGGTGGGTAAA
GGGAAAGGGGATATTGGTTCTGCTTCTCAGGAGTTTTAGGAGCCACCCAGCCTTATGTGA
TGTACAATGGTTTTTTCTTTTTGGGTTTTCTTTTTAACAATGTATTATGATTTTATGGGT
ATAGCTCCTCTTGGGGCATATGAATCAAAGTTCTACAGTTTTGATGGGGGTGAAGTTTGA
TGTCAATTGTGATTTTTTTTTTTCTTCTGGGGAATTTTGTGGTTGATGGCTTAATGTCAA
TTGATTAATTTATCAATATGTACCAAATCTTTGGATCAACAATGCTTGGAAATCAAGTTT
GTTTAGATACTGTAAACAAACATGCAAGTTGGGTA
>TeaL_177506
AGGCTGCAGAATATAAATTTTATTCTATAATTTCTCTCATAGCAATTGTTAAAAAAATAA
TAATAATAAAATCCAGAAAGAAATAAATAAGATAGCTTCTATTATCCAAAATTTAAAAAT
CGAAGTATTTATATCATTACTTTCCCAACATGTCCTCCAACGTAATTCAGAACTTCCCCA
AATCAGCAGGAGAAGCCGTGTTGTCTCACTAATCAACAAAAAATTTAACTACTAGGAATA
GACGAAAGATTTGACAACCCATGTTAATGTAAACCATGTACAGAACAAAGTTATATCACA
TACAATCATAAGGTCCCACAACAACTCAAGGAATTTTCATATTCCAAGTGTCCATCTTTC
TTTTTTTTCTTCTTTGCTCCTGCTTTTAGTAAGAGTACAGCAAGCCATTCCAATAACCAA
GCATTCAGACATCCCACATGAACATTGAGGGGGCAAAAGAACTTCAATTGCTTCCCAAAG
AATTTTGGGTTGTCTCTTACCTTTTCCTTTCTTTCACAAATTTCTACACAAACCCAAGAT
TCAAACTTACAAATTTGCAAAAGCAAACCTTGTCATCAAGTCAAATATTGAAATTTTGCT
TGGAACAAAAAAAAGGAAAAGCAATGCCTCCTAGAAAGTGCAGCTCATAGAAGCCATACT
AGCACGCCGAACTGTTCCTCTGAAGAAAGGAAGCTGCAGGCCTCACATAAGTAAAGCCCT
GGAAGAGGTTGCCATTGGCGGTTGGACTGGATACCGGAGAATCCTGAAGTGGCAAGTCAG
TCCAACGCTTATCAAAGTTGGCAATGCAGTGTTGTCCAGCAACTTCAGGGCGGAAACTTG
GCTGGATCTCCCTAGCATCCAATTTCTTCCAGTTGATTGGCTTGAACCATTTATGGCGCT
TTACTTCTTTGCTCCCCTTGGGTCCACTGCCTAAGCGCTTGCTCGGGTCTTTTTGTAGAA
GCCCTTTCAATAGAGAATGTGCATCACTTGACAAAAATGCTGGCAGCTTGATTTTATCCT
TTATTATTTTTTGTTGAACTTTCTCGCGATTCCCACCAATAAATGGAGGCTTCCCTGTGA
GCATCTCAAACAATAAGATTCCAATGCTCCACCAGTCTGCAGCCTTATCATGGCCCTTCC
CAAGAACAATTTCAGGTGACATATATTCTACAGTTCCACACAAAGAGTTTGATCTTGTAT
TCTCATCAAATTGCTTCGCCAAGCCAAAGTCAGTCAACATGGCGTGGCCATCTGCATCCA
GTAGGATATTTTCAGGTTTAAGATCCCTATGCATTATGCCATTAGAATGAAGGTGACACA
CTGCCGAAACAATCTCTGCCGCATATATCCGTGCCAGATCTTCTCTGAAAAGTCCTTGGT
GGAAGAGCTGAAAAAATAGGTGTCCTCCATTCACAAAATCCAGCACAAGATAAAGTCTAT
ATTTGGTTTGGAATGAGTATCTTAGCTGGACAACAAAGGGATGTTGTATCTTGGTCAAAA
TATCCCTCTCCGCTTTCATGTATTCAGCATGATTCTTCTCCATTATCTTATCCTTCCTCA
TAACCTTCATTGCATATATTTCTGATGTGCCCCTCTTCCTCACCTGAAATACTTTTCCAA
ATGCACCCTGACCAACAACCTTCATAAACTCAAAATCTTCAAGGCCTACACCCTGGACCT
TAATGGAATTATCAGCAGCACATTCCAGAGATTCCTTAACAATACAATCATTAACCAAAA
GTCATGAATGGTAAGCATGCTCAGTTTCAAAGATTGACTGACACAAGTAGAGGGGCCAAC
CAAAGAATGTGATCGGTTGTAAATGACCACAGGGTCATCATAGATAAGATCAGTCACATC
TGCCGTAGGCACTGAATTTTCAGGCTCCCCATTACCAATTTCAATTGAGGCCTGACCTGG
TAAAGGACCAAACACATCAGAGAAGTCTAACTCAACATTATCTGAGGGAACGACATCAGG
AATGTTAACTGGGAAAAATAGCTGACTTTGGAATGATTTGGAAATGTCAGTTTTGGTAAG
AGCAGGTGACTGAGAGGAAACCATGCTGCCAAGTATCAACCAGGGATGCAGAGAGGAAAT
AATGACGTGGGTTGCAGATGGCCAAATATCAATTGCTCCTATGGATGAAGCTCTTCAAAG
GACTCCAAGTTGCATACAGCCAAAGGAGTCTTATCAATGTCCTTAATCAAAAGGAAGTTC
TCGTATACAGTTGGAGTCTTGAAGAACTTTGACAGTAAGCAGACCAAAATCCAGCAAAAG
AAGTCGTTCTGGTTTCCCGATTTACAGGAAACGACAGATACCACAGTGGTTGTTGAATTC
ATTAAGATCCAGTTATCAATCTTGGGAGGATCGGAAGAAGAAA
>TeaL_177507
CTATCGCCATTGAGTCTCTTATCGCTACTGTCTCTCCTTGTCCTAGGAGGAGTACAAGGG
GCCCAGCGGGAGCTTTGGACTGGCTGGGTTTCAGGGTCGTGTTTCTGCGAAGCAAGGTAA
CTCAAAGCTGTTACTACATCGGCTATGACCGGGCGCATTGTAGGCTGCTCCTGAACACAC
ATTGCTGCGACTGCAAGAGCTTGGTACAGCCCCCTCATGGGATATTGGCCTTGGAGCATT
GGATCAGCCATCTGTGAGAATTTCCTTCGATCTTTGAATAAAGGTCTTGCCCATGCTACC
AGATTGTGCTCTCCCGCAGTTTTTGAGTTGTCGATTGCTTTCCTACCTGTAATGATCTCC
AGAAGGACGACCCCAAAGCTATAAACATCTGATTTCAGAGTCAGCTGGCCAGTCATTGCA
TACTCTGGGGCACAGTACCCATAAGTACCCATAACCCTTGTTGATACGTGCGTATTATCC
CCGACAGGCCCGAGTTTTGCTAACCCAAAATCAGATAGCTTGGGATGATATTCCTCGTCA
AGCAAAATGTTGGAGCATTTTAAATCACGGTATATTACAGGGGGGCTGGCTCTGTCATGT
AAATACTCCAACCCTTTTGCTGCCCCGGCTGCTATTTTCATTCTTGTGTTCCAATCAAGC
CGTTTCTTGCCAGGTGGAATGTCATGAAGATGGTCCTCTAGAGATCCTAGTGGCATGTAC
TCGTAAACCAAAAGTCTCTGGTCTCCATCAGCACAATAACCAATAAGATTAACAAGGTTA
CGATGATGAAGCAAACTTAACATCAGCACTTCAACAAGGAATTCCCTGTTCCCTTGCAGT
CCATTACGATCAAGTTGCTTTATGGCCACAATCTGATTAGAACTTTCCAGTCGCCCTTTA
TATACTCTTCCAAAACCTCCCTCTCCAAGAAGACAGTCACCCCTAAAATTTTTGGTTGCA
GAAGCCAATTCACGAAATGTGAAAGTCTGGGCAGCAATATGATCAGACCCTCCATCTTTT
GAGGGCTCCTTCACCTTCAAAGAGGGATTTTTCTTCAATTTCTCAGAAGTGGGTTGGGTC
AGATCAAGAGACTGCTTCTTCTTCCTCTTCTTCTTATTTTGGTTTGATTGTCCAGAGCAA
GGNNNNNNNNNNNNNNNNNNNNNNNNNNNNNNNNNNNNNNNNNNNNNNNNNACCAACACG
AGGCACTGATATAGGGAAGAGGAGAGAGAGAGAGAGAGAGGGGTTATTGGGTTAGAATTA
CTTGAAAATTGAAACAATTTGAGAGGCAGAGATGCTAAATTATTATAGTATCTTCTTGCA
AGACTTGGTCAAATCTTAAGCAAGCAAGCCATTA
>TeaL_177508
TAAATGGGTAGCATCCCTCCTTTTTAATACATTTTTACTTAGCATAGGTTTGATTATGAA
GGTAATTATGTTCGTAGTTTTAAAATGAAGGATTGTACCATCTGCTAAAATGATCTAGGA
TTGGGGTTTAAATGGTAAAAAGTGAAGGGTTCAGTATGAATCCAGATGAGGCTGCTGGAG
GTTAGGTCGGCACATTGTTCACCCGGCCTAACCCTAAATTGACAGGACCAAATACTTGGT
AATGGCCTTTGTAGATGTAGAGTTTTAAGTTTTTCATCGTATTGAGCTCGTGATGGATAA
ATGGGTTCTGTTTGGAGCGACTGTTTAGCTTCCAAATCTCATCTGAGATTGATGGATATT
GGAAAAGAATGATGTGGTTGCTTGTGCTGATTTTAGAATATTGGATTAACGTTTTATGGT
TTGGTTTCTCCTTCTATTGTGTTAGTGAGGACCAGGGAGCACTTTGGTGAATAGGGTAGA
AATTTTTGAGAATTTCCCCCTCATAAAATGTGTGCTTCTGTTTTTAAAAGGAAATACTTA
AGGGAGTTGGGAGATTGACTTGGAATTGTTCAAATCAGATATCTATAGTTTATATGTAAC
TGCCTTTTTGTCGTTTACTATTGTAGTGGTTGGGATTCTTTGTATTTATGTCCCTTATGT
TTCATCTTCGTAACTCTTGACTCATGCATGTAGTGTGTGCACCATTCTACCATTGTATCC
TTAACTAAAGGCGCATATGTTTTTAGTGTTTAACTCATGTTAAATGATAATCAATAAAAG
TGTTGATTGGAAAAAATGACAAAAGTTAAAAAAATTGAAATTTAGTTATTCTTTTTCCCA
TTTAAGAACTTTTAGTTGGAATGGCTTTTTCAAGTTTTCAAACTTACCATTATGACGGGT
TTCTCAGTTTATCCTCCATTGTCATGCATTGAAAAAATTCCATTTCAGTATAGACAAGTG
TGCATCCAAAATGAAAGTTAAAAAATACTTCCTTTCTTTTATGGGCCCACCATGCAAGGG
TTGCATATATGTATTTCTGGTGAGGTGAGTAACGTGAATTAGCATGTTAACCTCTGAATT
CACAAAATTATTTATTTGAATAGACTTGCTTGCACATTAGTGCACTTTTTCCCCATATAA
TAAACAACGCACTCCTCTTACAGAATGTCTGATGCCTCTTTGTTCTCCTAAACAGGCAGA
CCTCGGTTTGAGTCTTGTTGGAGTTGTCCTAAAAGGGTAGCTCTATAGTTGTCCTCTTAA
TTGATGTACTATGTGCCCGATGCGCCCTTCTCACAGTACTGTTGTTTACTGTTGCTGCAA
TTTATTTCTTTGAAAATTACTTGAAATGGGAGAAGAATGAATTCCCATAAATTAGATCGG
AAAAATAGATAAATGGTCATTTGGTTCATTTGCCCGAGGGGATTTCATCAATTTGAATGT
GGAGAAAGGTGGACCAGTTATAGCCTAACATTTTTTTGTTCCCTGGTAAGTAGGTATATA
GCCTTACATCCAGCCTTTAATCTTGCTTGAGTCAACATCTTCATGTCATTTTCTGAACTT
TTTTCCCAGTAATCTCTCTTTACTTTAGCCACCAGATGAGCCTGTAAAAGCTTCCTGAGT
AAGTTTGCTTTGATGTGGTGGTGATGAGAACTGCACCGGTGCAAGATTCCCCAATGCTGT
GCTCAGGTTCGGATAGGTGACCAAGTGACTTCTTCTGATAATACAATGCCTTTTCTTCTT
TCTTTCTCATGGTCACAGCCTTGGCCCTATTCCTCTAGCAGTTAAAGCCATAATGATCCA
AGGCCTAAGAGACCTGTCACATTGCATAATCGACCTTTGGTGGATGGGTCAAACAAGAAG
GGTGATGCAGAGAATCACTTCTTTTATAGAGTCTATCCACAAAAAACGTGTAGGAACGGA
TTGGAAAAATTGGAAGTTAGCGATGTGTTTACCTTTTTGAAGCCATTGCAATAAATGAAG
CCACCCCTGCAAAACGGGGGAGGAAAAGAAAAATCCATGACCAAGTTTAGTAGTATATCA
GTAGAAAGCTTAATGGAATTTATTAGCCTAGAGCCCTGAGTTTCCTGCTGAAAGAAAAGA
TTCTGGTAATTGTCTCCAGTGGGAAATCTTCGATTCATATCTTGGAAGGTACTCTAGTTT
TCAAATACCTGTCTGTTTTATTCTTGAAGAAAGTGTGTCCAGGAGTAAAGTGCTGCATCA
GAAAGTATTCGTATGATTCATATCATCTTACTAGCTAATGTTGTTTTAGATGAAATACTA
CAATGACTCTCAGTATAGATTTAGCTGGCACATGGTTCAAATTTAAATTATCGGATTTCA
GCTGAATTGAAGCGACTTGAGCAGGAAGCTCGGCTCTTAGAGGAAGAGCTGGAACAACTT
GAAAAAATGGAGACGGCCTCAGCTGCGTGCAAGGAATTGCTGATCATCGTTGAAACAAAA
CCAGATCCATTACTTCCAGTAACAAATGGCCCGACAAGTCCTTACTGGGATCGGTGGTTT
GAAGGACCCCAAGATTCACAGGGTTGCCGATGCTGGATCCTGTGACGGCTGTTGAATTGC
AAGATTCCACTTCCATTTTAATATTTGTTGGAGGCGAAAAAGAATCGGTAGCTTACAAAC
TTGTTACAATTTTTGAGCAATTCCTTGTCCTTGGCAAATGATGCTCTCCATTGTGCAGAA
AATTATAGTGTTTTCCCTTCCTTTTAGGAATTGATCATGAAAGACAATGTTACAATTTGC
AAACAATGCTCTTTTTGTTTGCAAAATTGTTGTTGATGTTACATTACAAAATGTGATGCT
CCTTTGTGCAGAAGATGATTGGATTTCTTTTGTTTTTATGCAAATTAAAGTTAGAAATAT
ATTTTAATCAACAAATGCTTTTCTCAGTTTGGATTGTTCTGTAGTGTTACATTTTGGCAT
ATTACAATGGGAAAAACAGCCAAAGCACTGCTTGCACCGTGTTTGATTGCATACAGGGCC
TCGTTTGGACATATTGCTAGAACATGGATTTTTAAGTTCAAGTTTTATAAAGAGTTGGGC
GTCTCTCAAATTCTATTAGAAGACAATTCAAGAAGACATGTTAAGATTTTTTTTAGTTCA
GTTTTGTTTTACTAGAAAATGTTAAATGAAAGGTTACCATGTGCAGTTCTTTCTTGAAAT
AAAATTTCAATCAGCAAATTATTTGAGGCACAAAGATCATTCGGTTAGATGGTACACGGA
AGAAACATTTATCATCTTCAATCCTTCAAATACAGAAAAAAAAAGATGGAAAATGGGAAT
TTTTGTGCTTACATTTTCTAGCTTGGTGCTTTTCCGGTGACATGCTGTGCAATCCACCCC
AAACCATCATACAGCCCATCTCCTGTGAGGGCACAGCAGGCTTGAATGTGCCAATCACGG
TTCTTGATGCTATGAAGGGTAAGGGCATCAGTTATCTCCGCAGGGGTCTTGTTTGTTTGC
AAAAACGAGTACTACAGAATTTGGAAGATCCTCATGCGGGAGCAGCCTGAAGAGTTCATC
CTTCATACCAATCCTGGCTGTGTCTGTGCTGTCTATCACTGCAATAACTGCATGAGTTCC
CCGATACTATGTTGCCCGTGATGTCCGAAGTCTGTCTTGTCCTCCGAGATCCCAGACC
>TeaL_177509
CCCCAACCAGTGCGGTGTATGCAGTATAATGCCAACTACTTTCCAAACTACCAAATGTGG
GCCGGCCCATACCTCAGAATTTCAAGTCAGAGATCAAATGGGTGGACCCTTGGCCTAACA
GTAATCGGGCCAGCCCGCTGATACACTCTCCGAGATTCGAGAAGAAAGTAAAACTGCTCT
ACGAACAGCTCCACCGCCAAAAATCGCCGAAAATCTCCGTTCTCTGGCGGTTCATTTTGT
CTGAACTCTGATCACACTTCCATGGAACAGCAGAGACAGTCTCCGTGTCTCGAAGATTGC
TTGAAGCTGTTGAAGGGAGAGAGGGACGAGCAACGCCTTGCTGGTCTTCTTCTTGTTACG
AAATTCTGTAACAAGGACGATTACGCTTCCATTCGCAGGGTCTACGATGCTGTTGGTGTT
CGATTCCTCGATCGCCTCCTCAGAACCGGCACTCTCAATTTCTTACTTTCTTTTTCCTTT
GTTTGGTTTCCCTGAAATTGCTGAGAAAATTAAATAAATTCTATGAATTTGGAACAAAGT
ATGCCTTCTTCATTATTGGTATAGGAATCGAGGAAACGAGAAAGTGTTAACTAGCCTAAT
ACAACTTATTTGCTCGTTTGAGATGAATGTGTGTTTATATCTAGTGAAAAAAATAATAAT
AAAAAATAATAAAAAAATTGAATTTATTTAATTTAACTGAGCATGGAGAACTGGATAGGC
TGAACGGCCAAAAAGGATTCTTATAGACGATGCCACTTGATTATACTTAGTTTGGTTTGG
TATTCTATTATATAAAGCACACAACTTTGAAAAAAATGTTAGTTTGGTTTGGTTATTATG
AAGCTCCGGTATCAGTACTGGTACCCTTATAGTATGGTACATCAATACAATAAAATTTAG
AAAAAGAAAAAAAAAGTACAGATAGGGCTAGGTATGATTGTGAAAAATTATTTATTTTTA
GTTTGAAGTAATGTAAAAATTAGTTAAATGGCTTAGTTGGTTACGATCCAATCTATAATT
TACATTTAATGTCAAAGTAAGGTACCGTAAAAAGTATGCGAATTCTTTTTTTTGATTTTG
AAAATTTATAAATGAAATGTATGTTTCTAAATGAAATGTATGTTTCAAAAGGGGACTTTA
CAACCGGAAGTGTAATAAAGGCAGCTCGTGAAGTTGCGAAAGAAGAAGTCAGCAATTTAT
TTGATTGTTTTACTTTCGGTAGCTGTATTGGCAACCATAATTCGTAAGTTTCAATTTTTA
AATTGGTTTTGATGACCTGCTGGATGTTTTCTTTGGTAGGGATGGGAAAACTAGGTGTGA
GTGAGAGTGGAGGCGACAATCGTGATGCATATTTGCAGTTATCAATTACTGTTCTTGCTG
CATTTTGT
>TeaL_177510
CAGTACGAGGTTATTTGGAAACTCTCGGCCTCGCCATTTTTTCACTCTCTCGCTATCTTC
TCTACAGAGCAGAGTCTGGCAGCCATGGACGACCTTCCATTGGAGAAGATACAAATCTCA
GGACCCACCTTAGCCTCCCTCCTCCAACGCTTCTCCTTCTCTCCCACCGACCTCGACGGC
CTCCTCTTCGGCCGCGTCACCCACATCACCCCCTCCACCTTCTCCGACGACCCCACCACC
CTCACCACCACTGCCGCCGCCACTTCCTCCTCCGACTCCCCCACCCTCATCGCCACCATC
ACCTCCTTCTTCTGCTCCTCCTCCACCTCCTCCTTCTACTCCCCCTCCGGCCACCTCCAC
CTCCCCGCCCTCCTCCGCCTCCTTTCCTCTCTCCACCACCACAACCTCTCCCTCCTCGGA
TGGTTCTCCGGCCGCCGCAAAACCCCCCTCCGCCCCTCCCTCCGCGAGTCCTCCGTCACG
TCTTCTCTCTCCTCCAAGATCCAATTCTCTTTCCAAGTCCAAAACTCCCCCAAATCCTAC
ACCCTCCCTCCCTGCATCTTCCTCCTCCTCACCACCCCTTTTCCAGACCAATTGATCCAT
ACCCATGAATACAAAGCCTATCAATTCCGATTTTCCAACGATTCTTTCGACCCTAAAACC
CTAGATGTCGTCAATATTGGCCCTGCGTTTCGCGGCCATTATGGTGCGTTTTCCCCTAAT
TCTCCGTTTCCGATGCTGCCTTGTGAATTGAGGGGAGTGAGTTCCATGGTGGTGGAGGAT
GGAAGGGTTGAGAGTGAGAGCTTGAAGAGTGTGAAGAGGGTTTCTAAGGATCAGAAGGAA
TTGGATTTGTGTGCTGAGGAATTTGATGTTGGGAGGTTGAGTCGGTTGATGGGTCCGGAA
GCTTCGAATTACACGGGAGAGTTGGAGGATTTGTATAAGAAAATGCTTGCCAAGGTTGAT
GGATTGGCTAGGCTTGTGGAGAAGAGTTCAGCTAGGGTTTTGGAACAGGAAAATCACAAT
ATGAAGTTGAGATGCAAAGTTGCCGGCTTGGAATAGTTGGTTGTTACTTCTTCGTGTACT
TTTGGTTATGTAAGATTTATCTGAGCAGGAAAGTGCCCAATCAGATCTTGCAGCGTTGAA
TTGTGAAAACTCCAACAGCTACACAACTTCTATTTGTTCTTCATGTGGTCGGAGTCGGTG
TTTTTGGTGGTTTTTGTGCTGATGGTGGCTTCTTCTCTGCCTGTATTTGCAGGCACACCT
GTGCTACTATAATTTGCGTTCTGCTTATTGGCCTTTTCCTGATTTTGTTCATCCTTGCCA
ATGGCTTTTTATATGGTCTCTTCCTTATTTGAAGTTTGTATGTGAATTTAACAAAGCTAT
AGTGAATGGAGAAATGGATTGTATGGTGTTTTGTTCCATTTGCTCATAGACCAACCAGCT
GAATCTATGTTTTCTGCTTGAAATCCAGAAATTATTGAAAATAAAGCAAGTAGTTTGTGA
AATTGCAAGTTCTTGTCACATTGAGGTGGCCACATGCCAGTTTGGCATAGGGAGCCAGCG
TGGCACCCATGAAATCACATTTTGAACTTTGCAGTTTCATTTAAAATGAAAGTCGCATGG
TAAACCTGTAGTTTTATACTGGTT
>TeaL_177511
AATGATTTAAAAATAAAAACACAAAATCAAGCATGAAGCAATGGAAGCAAAATGAGAACC
ATTGCCTCAATTAAAATTAGATAACAAGTTCCCAGATTTTTAGATCACTTGTGGATGTCA
TTTACATGGAAAACCGTGCTTGTATGTGTAGCGTATTAAACAAAACGGAGCGACTCAATT
TTTCCACAACCATATCCACCCTTGATAAACTTACTANNNNNNNNNNNNNNNNNGCCATCT
CCACCCTTGATAAACTTACTAATGAACACATGATAATCGAAGCAGTCATGTATCAAAAAG
AAGCAAGCAAGTCCCTATGATTTCTATCTTTATCAGGGGCTACAATTTCTTGTTAATGTA
TAAGCTGAAAAAAAGAAATTTTTTTTACCTGAACTACAAAGTTCCGCCTTT
>TeaL_177512
TCTCTCTCTATATCTATAACCACATATATATATATATATACATGTGTATCATCTATTTGT
ATACAATATTTTGATTTCTATTCTGTTTCTTGTATTTGTTACAGTAAGGGTATATCAGCT
TCAGCTCTACCATACAAGAGGACCCCACCAAGTTGGTTGAAGATCTCTTCTCAGGATGTA
TGGAACCCTAAATCCTTTTTAACTCTTCAATTTATTGTTTGTTCGGCTTTAGTGGAAATG
TAATCACTATAATTGTAATTGGGGTTCAAGAAACCCAAGAAATGCTTGATTGTAGCCTGG
AAATTGATTTGTCCAATTGGGTTTTTTTTATTTTTATTTTATAATAACTAGTGGTGGGTT
TGCAATTGTAAATCTAAAATTTTGATGGTTTGGGCGGTTTAATAAATGAAGGAGATGCAT
TGAATTTGAATATGGTTTAGAGCAGATACTGGATGTGGAATTTGCAATTAATAATTTTAG
TGGCT
>TeaL_177513
TCGCTCTCTCTCTCTCTCTCGATTAAGGAAGCGAGGGAAATCGGAGAACAGACGCAACTT
CATAGAAGCAATCTCAGAGAATTGTTAAAATCGAGATTTATGTTGAATCCTATCCTTACA
GGTGTTGATTCTTTTGGCACTGGTTAATATTCTGAAAATTTAGGGGACTGAGAGCTGGTT
CTTGGTCCCCGGAAAATGAGTTCTGAATTGGGTTAGTGTGTGAATAGAGATAATGAGCAC
CAAATTACATAGCCCATTTCTGGGGTTTCCTCTTCAATACTCTGTAAATAGAAGAAACAA
TGGCAATTTAGTTTATCTGGACGAAGTAAAACTACCCAAAAGGGCTTTCAGCAAGTGTAA
ATGTGTGAAGCAAAATCACTGGGTTTCTCAGGGGATTAGGTTTTCTCATTTTTGCGGAAG
AAATGTGGAGCTGCTATGGAAGAACCTAGGGTTGAGAGGCGGGTTGATTGTGAAACATGT
AACAAAGCCCTTTTCTGCTGACAAAGCTCTGGTTAGGTCTTTGGTTCCGTTGTGGGAAGA
AGGGTTGCTTTTAATCAGGTGCTCTATTTTTTTTGCCGTGATATCTGGGGTGTGCTTATT
GGTTTGGTATGGGAAGGCAAAAGCCAAGACTTTTGTCGAAGCGAAGCTTTTACCTTCTGT
TTGTTCGGTTCTGAGTGAGTATATTCAGCGCGAGCTTGATTTTGGTAAGGTTCGGCAAAT
TTCACCTTTGAGCATTACCTTGGAGTCTTGTTCAATTGGGCCTCATAATGAAGAGTTCTC
TTGCGGGGAGGTCCCTACTGTAAAACTACAAGTTCTTCCATTTGCAAGTCTGAGGAGGGG
GAAGATTGTGATTGATGCAGTTTTGTCTAATCCAAGTTTGTTGGTTGTGCAAAAGAAGAA
TTATACCTGGCTAGGAATACCTTCTACTGACGGTAGTCTACAGAGGCACTTGTCAAGTGA
AGAAGGAATTGATCATTGTACGAAAATTAGGAGGATTGCTAGAGAGGAAACAGCTGCTCG
GTTTGATAAAGAGAGAGATGACGCAGCTAAGGAAGCTGCAGACATGGGTTACATTCTTTC
TGAGAAAGGATCTCATACATTTGAGATTGATGTGCCGAAGGACTATGCTAGTCGTCTATC
AGGATTAGCAACCTCTGAATCATTCTTCTCTATGGACGAGCGACTGCACTGGCGAGATGA
TCACTGTATGGATACAGGTATTGAGTATGATTTGAAGCATGCAGATTTAGAGAAAGCATT
TGGTGTAAAAATTCCTGGTTCGGGGGATAAATTTTGGTCTAGATTTATACCAGGGCCTAT
AAGATATAAATTCAAGAGGAAAGCTAATGGGCGGGATAGATCTGTCACTGGTGTCGCAGC
CAAAAGAAGAATTATTGAGCGCAGTGCATCAGCAGCACGCTCTTACTTCCTGGGTCTATC
ACATGGGAGGTTTGGCGATTCTAATCAGTCATCTGGAGATTATGATGTTCTGAATACTGA
GACTCCTGTGGTGAAAAGTGAGGTTGATACTAGTGCCCGACCTTCAGTAAGTAGTTATGA
AGAACATATAACAACTGCTTATCAGGATGGGGCAGTTAACTTTGGAGGAGTGAAGAATCC
TGAGCACGGAAAAGTTGAAGCTGCTAATGATTATTTGACTATTGGGGGAAAGTCAAGATT
GGAGGACAAAACAAAAGTTGGTCCTAAATATGAAGAAAAATCTGGAATCCAGCCTTTTCC
AGGTGAATATCATATTAATAGTCTCAGTGTTTTACGCGATCCATTTCTTATGACTGTAGG
TAGATTGCTACGAATTAGAAATTCCAATGACAAATTTTCATCTATTCCTGGTGTCATGGG
ATTGGCAAAAACTAATGGTTCAGATGTACATGACGGAGATTTAGGAGCTGATGGCATAAC
TAGACATGTGAATACGCCAGATGAATCCAGCAGATTGGAAGACCAGACGTTGAAGTCTAT
CGACAACGTTTCAGACGGTCAAGGGGGGCATAGATCTCAGAGTTCAACATTATTAAATTT
TGAGCCTTTGCTTGCAATGCACCATTCTATCCCCATTTGGCTCTCTAGCCTGAAGTTAGG
ATTGCCTTCTTCACATAGAAACTTGGGGAAGCTGTGGTCTTACTATCTTGCCGGTCCTGT
TCAAAAGCTAAAGTTAGATATGAGTCCAAAGGTTGAAGATATCATTGCAGAACTTGTCGA
CGGGGCAGATGAGATGCAGACATCAGGCATTGAGAAAATGCTTCCAGTTACTTTGGATTC
TGTTCATTTCAAAGACGGAACACTAATGCTACTTGCTTATGGTGACAAGGAGCCCAGGGA
GATGCACAATGTCAATGGTCATGTAAAGTTTCAAAATCACTATGGTCGTGTGCATGTACA
ACTGAGTGGAAACTGTAGTATGTGGAGATCAGAAGTTATGTCAGAAGATGGTGGCTGGTT
GTCTACTGACGTTTTTGTTGATATTGTTGAGCAGAAATGGCATGCCAATTTGAAAGTTGT
GAATATATTTGCCCCGATCTTTGAAAGGATTTTAGAAATTCCAATCTTGTGGTCTAAAGG
GAGAGCTTCTGGTGAGGTCCACATATGTATGTCGAGAGGAGAAACCTTTCCTAATCTTCA
TGGGCAGCTTGATGTCACGGGGTTGGCCTTTCAAATATATGATGCTCCATCATGGTTTTC
TGATGTGTCTGCCAGTTTATGTTTCCGTGGTCAGCGTATATTTTTACACAATGCAAGTGG
CTGGTTTGGCAATGTTCCTTTAGAAGCTTCTGGAGATTTTGGCATTAATCCGGAGGAAGG
AGAGTTTCATCTTATGTGTCAGGTTCCTTGTGTTGAAGTAAATGCCCTGATGAAAACGTT
TAAGATGAGGCCATTGTTGTTCCCGTTGGCTGGTTCAGTAACTGCAGTATTTAATTGTCA
AGGCCCCTTGGATGCTCCTGTATTTGTGGGAAGTGGATTGGTTTCAAGGAAGATAGCACA
TTCACTTTCTGATTTTCCTGCTTCATCTGCATCTGAGGCAATGATGAATAACAAAGATGC
TGGTGCGGTTGCAGCAGTTGACCGTATCCCATTTTCATATATTTCAGCCAATTTCACTTT
CAACTCTGATAATTGTGTTGCTGACTTGTATGGAATCAGAGCTAGTCTTGTTGATGGTGG
AGAAATTCGTGGGGCTGGGAATGCATGGGTTTGCCCCGAGGGTGAGGTGGATGAGACAGC
AATGGATATGAACTTCTCGGGGAATTTATGCTTTGATAATATTGTGCAACGATATTTACC
TGGTTCTTTCCAGTTAATGCCTTTCAAATTGGGATATTTAAATGGAGAAACAAAAGTTTC
TGGATCCCTATTGAAACCGAGGTTTGACATTAAATGGACTGCACCAAAAGCTGAAGGGTC
ATTCAGCGAAGCCCGAGGAGATATAATCATCTCTCACGATTACATTACTGTTGATTCTTC
ATCAGTTGCTTTTGAATTGTTTGCAAAAGTTCAAACATCTTATCCTGATGAATATTGGAT
AAACAGAAAAGAGTATGATGCGAAAGGTGCAATTCCCATAATTGTAGAAGGAGTGGAATT
GGATTTACGTATGCGCAGTTTTGAATTTTTCAGCTTAGTTTCTTCTTATCCTTTTGATTC
TCTAAGGCCTATACATTTGAAAGCTACTGGAAGAATCAAGTTTCAAGGGAATGTTGTTAA
GCCTTTTGACATTATTGATGAGCAATTCTGTTGTTCTGAAAAGAAAATGGAGGATATGCA
AATAAAAGATAATGGAGATACACATAGTCTTGTTGGGCAGGTGTCAATCTCTGGTCTTAA
ACTGAATCAGTTGACGCTTGCACCTCAGTTGGTTGGATCGTTGAGCATCTCACGTAAATG
TATCAAGCTGGATGCCACTGGTAGGCCAGATGAGAGTCTTGCTGTGGAGGTTTTAGGAGC
ATTACAGCCTAATGTTGGAGAAAACTTAAATGGAAAAGTTTTGTCCTTTTCTCTTCAAAA
GGGTCACCTAAGGGCTAATGTTTGCTACCGACCACTACATTCAGCTACCTTGGAGGTACG
CCATTTACCACTTGATGAATTGGAGCTGGCTTCGCTTCGAGGAGCATTACAAAGAGCAGA
AATTCAGCTTAATTTTCAGAAAAGAAGAGGCCATGGAGTATTATCTGTACTTCGGCCCAA
ATTCAGCGGTGTGTTGGGTGAAGCTCTAGACGTGGCTGCCAGGTGGAGTGGTGATGTTAT
CACTGTTGAAAAAGCTGTTTTGGAACAATGCAATAGCCAGTACGAGTTACAAGGTGAATA
TGTGTTACCTGGCACCCGAGATAGAAACTCCATTGTTAAGGAAAAGGGTAGTCTATTTGA
AAGAGCCATGGCTGGGCATCTGGGTAGTGTGATATCTTCAATGGGTAGATGGAGAATGAG
ACTAATAGTTCCTCGAGCTGAGATTTCTGAGATGCTTCCACTTGCAAGGCTTCTTTCTAG
AAGTACAGATCCTGCTGTTCAATTTAGATCCAAGGATCTTTTTATGCAGAGTTTGCAGAC
AGTGGGACTCTATGGCGAAAACCTTCAGAACCTGCTTGCGGAAATTCAGGGGCATATTAC
TCCAACAAATGAAGTTATTCTTGAAGAGTTGAGTCTTCCAGGTTTAGCTGAGCTTAAAGG
TCGCTGGAATGGCAATCTTGATGCGAGTGGTGGAGGCAATGGGGACACTGTGGCAGAATT
TGACTTGCATGGGGAGGAATGGGAGTGGGGAACCTACAAAACTCAGCGTCTTCTAGCAGT
TGGTGCATATAGCAATGATGATGGTTTGCGCCTTGAGAAAATGTTTATTCAAAAGGATAA
TGCCACAATCCATGCAGATGGAACCTTGTTAGGGCCAAAAACTAATTTGCATTTTGCTGT
TCTGAATTTTCCTGTTAGTTTAGTCCCTACTTTGGTTCAGGTTATCGAATCTTCAGCCAC
TGATGCGGTTCATTCTTTGCGGCAATTGTTAGCACCAATAAGAGGTATATTACACATGGA
AGGGGATCTCAGAGGAAGTCTTGCTAAACCAGAATGTGATGTGCAAGTAAGGCTCTTGGA
TGGTGCTTTTGGTGGGATTGATCTTGGACGAGCTGAAATTGTTGCTTCCCTAACCTCAAC
TAGCCGTTTTCTGTTCAATGCAAAATTTGAACCTATCATTCAGAATGGCCATGTACACAT
TCAAGGAAGTATTCCGGTAAATTTGGTCCAAACTAGCAATTCGGAGGAAGAAAAGTTGGA
AAGGGAGAAAAATGAGGCAACTTGGATCCCTGGTTGGTCCAAGGAAAGGAGTCGAGGGTC
TGTGGATGAAGGCACTGATAAGAAAGCCTCCAGAGATAGAAATGAAGATGGTTGGGACAC
TCAGTTGGCAGAAAGTCTCAAAGGTTTAAACTGGAATATTTTGGATGTAGGGGAAGTTAG
GGTTGATGCTGACATTAAAGATGGGGGCATGATGTTGTTAACAGCTTTATCTCCCTATGC
CAACTGGCTTCATGGTAATGCTGACGTAATGCTTCAGGTCAGAGGTACAGTTGAACAGCC
AGTGCTCGACGGATCTGCATATTTCCACAGGGCAACTGTATCTTCACCAGTACTCCGCAA
ACCATTCACAAACTTAGGTGGGACGGTTCATGTGAATTCAAATAGGTTGTGCATCATTTC
ATTAGAGAGTAGAGTCAGCAGAAAAGGGAAGCTGTCAGTGAAAGGGAATCTGCCCCTCAG
GACAAGCGAAGCATCTCTTGGTGATAAAATTGACTTGAAATGCGAAGTCTTTGAAGTACT
GGCGAAGAATGTCCTAAGTGGTCAGGTTGACACTCAATTGCAAATATCGGGCTCCATATT
GCAACCAAACATATCTGGGAAGATTAAATTGAGCCATGGAGAGGCATATTTACCGCATGA
TAAGGGTAGTGGAGCTGCTCCTTTGAATAAAATGGTATCAAATCAATCAAGTTTTTCAAG
TGGTGGTTACAATCGGGTGGTTGCTTCAAAATATGTTTCACGGTTTTTCACCTTTAAGCC
TGCTGCTTTAACAGCTCCATTCCATCTGCCTCCAGGCAAACAGGGTGAAGTGGAAAAGGA
AATGGGTCAAGTAAATAGCAAGCCAAAATTAGATATCCGTCTTACTGACTTAAAGCTTGT
TCTTGGGCCAGAGTTGAGAATAGTTTACCCTTTGATTCTCAATTTTGCTGTTAGTGGCGA
GCTTGAGTTAAATGGCATGGCTCATCCCAAATGGATAAAACCTAAAGGCATTCTTACATT
TGAGAATGGTGACGTAAATCTTGTTGCAACACAGGTAAGACTAAAGCGGGAGCATCTGAA
TATAGCAAAATTTGAGCCTGATTATGGACTGGATCCTATGCTAGACTTAGCTCTGGTTGG
ATCAGAGTGGCAATTCAGGATTCAAAGTCGAGCTAGTAATTGGCAGGAAAAATTGGTTGT
GACCTCGACACGTTCTGTGGAACAAGATGCCCTCTCACCTACTGAGGCTGCTAGAGTCTT
TGAGAGTCAATTGGCAGAGTCCATCTTAGAAGGCGATGGCCAGCTTGCATTCAAGAAGCT
TGCTACTGCAACACTTGAGACATTAATGCCAAGAATTGAAGGGAAAGGAGAGTTTGGACA
GGCTAGGTGGAGGCTAGTTTATGCACCTCAGATCCCTAGCTTGCTTGCTGTCGACCCCAC
TGTTGATCCTCTTAAATCTCTAGCCAGCAATATTTCATTTGGTACAGAATTTGAAGTTCA
GCTCGGGAAGCGCCTCCAGGCCTCTGTAGTACGGCAGATGAAGGATTCAGAGATGGCAAT
GCAATGGACATTGATCTACCAGCTTACAAGCCGCCTCCGAGTGCTCCTTCAATCTGCTCC
GTCCAAACGCCTTCTTTTTGAATATTCTACTACTTCGCAAGATTAACCTTCCAGGCATCT
CAAATGCATCTTTTTTTCTTTTTTTTCAAATTATCTAGATTTTATGTTCTTTTTTATGCT
CTCTTATTTTTTTTGCCCTTTTTTAATTCTCTCTCTCTCTCTCTCTCTCAATTTTTGATG
GGGGTGGGAGGTTGGTATAGAATGTAGGAGTGGATATTGTATGTATATATCTCTTATTTA
CTTTGCTCAGAAAATGAATGAGCTTGTTTGTTTGTAAGTACAGAACATCCATTATATGTC
AATAATATTCCTTGCTCAAAATGGAAATGAGCTTTGTTTTAAAAAAGAACATAAAATCTA
GATGGAAGTT
>TeaL_177514
CATGGCACCAACAAGAAATTAAACCTGAAAAAATTGAAGAAAAAATGGATTGAAGAACCA
AGCTACTTCACATCAAAACCCTAGTACTTGAAAAGCCAATAACAAGAACAATAATCATCA
AATCAAGATCATAGTAAGGCCCAAGACTGAAATTCAAAGCCAAATTGCAAACTTGTTGTT
TTTCTTAGAACTCAAAATCCAATATCTTGGAAATTAAGAGAAAAGCTCAAATCAAAACCC
TAGATAGTACTTTGAAGCTCCTGCTCTCCTAATAGTACAAAAATTCCACAAATTTGATTA
TAAATTTTAGAATGCTATGATTCTTGGAACTCAAAACTCAACACCAAGAACAAGCCCACA
AATCCAAATCCTAGAATTAGCTGGAATAAAGAAAAGATTTCCAAAACCCAGAACCCAGAA
GTGTCGGTTTAGGATTATCAAAACTTAAAACACAGCATAAGAATCAAACAACTACATGAA
TCCAGAGACCTAGCTTGAGCTGAAGTACACATAAAATTGCAAAATTGCCAATAGAACCCT
AAACCCAGAAAAAGCAAAAACCAATAAACCAAAAGCAAGCCTGAGCTACACAAAATTCTC
AGGTAGACCTAAAAATAGGCAAAAATCCATGAACAGTTACATCAACAAAACAACAGATTC
CAATAAAGCTCTCAACTTTTTCTCAAGAAAAAACACCATCACCACCGAAAACAGAGGAAA
GCAAAGCAAAACAGTAACTCAGATCTCACGGTTTCCAACAAGATTTAACTTGAATCCACC
AAAAAAGCACACCAATATGAACAGAGAATTTAAAGCACAAAAAGGAAAAAGTGATCATTA
AAAACAGTGTGAACTGGGTCAGGTTATTTCTTGCCTTTATGGGTCTCCAAAGTCAAAAAC
TGAATTCGTAGAGCTCTAAATTCAAGATCTGTCGACAACCCAGTTCTTGAA
>TeaL_177515
TAAGCATGCAAACTAAAATCTGTAATACAATGTTGTAATTGACATATCTAAGGCCTCATT
TGCAACTTTAAATTTTAACAAAAAAGCTAAAAAGTCGCTATAACTTATCATATCACTCTC
TTTACATATCTATACATTTTTTCGTAAAAAACTAAAAAATTACTAAACGAACTTGTTCCC
AAACGAGGCCAAAATTCATTGCAAAATAGGATGCATTACAATTTACAAGAGCAATTTTCT
CATATTTTATTAAACTAAAGAGAAAATTATCCTTTGGCAAAGTTATGCAAACTGGATGTT
ACTACCAAGGTTGCAAATCTCTGCTGCCCTCTCTGTTGACAACACTAGCAGCTTCAGCAG
TCCAAAACCCATGGTTCTCATCTAGGCCCAAATCATCACTATTCTCATCATCACTACCAC
CACCAGCATCATCATCATCAGAATCGTCAGATTCAAATAAATCATCTAAACCATCATCAT
AATCATCGTCACCATCGGCATAAACACCATAATGTTCGTTATCGACTTCATCATCAACAT
AGTTGTTAATGATACCATTTCTCCTCTCTCGCCTCATTCGCTTCGCTTCCCTAACCAACT
CCATTAGCTGATCCTTTATGACCAAAATCTCATCCTTCTCTATAAGCGAGCCCCTATCGT
CATAGCCCTCCACCAAAAAGACCGAGTCCCTCTGTCCCTTCAAACTCACATAGAACAACT
CCGGGTGCCTCACCAGCATCCCCCGCAACTTGTTGGGCAGCCCAAACTCCTTCCTATAAT
GTGTCAAGTGATCTACCAAAGTCCTCTTCTCAACCATCATTCCCAAAACCTCCCTCACCA
CAGCACATGCCCTCTTCTCTGACTCAATGGACTCTTTCGCTAATTGCCCCATGGGGGTTT
TGTATGGGCACATATCAGGCAATTCTCCAAACTTGATCAGAAATTCACGGTGAGGTCTTT
TCACATTTAGCCCCTTTCGGAGTCTCAAATGCTTGAATTTCAAAGGTCTATCTACAATTA
ACCCGGATTTAACTTCAAGAGCAGGTAAAGGGTTGGCTAGATGTGGGTCCCACGAGACAA
GCTCAAGTGCCCGGCCATAGGAGGTGTCAACTGTCTTGAATTTGTCTGGGTGGCCATTGC
AGAGCTTGGATCGAAAACTAGGTGGAAGGCCAAGATCGGGGGCAAGGTGAACAAGCTTTG
ATAAGAGGAGACGGTTGTGGGAGGAGAGCATGAGAAGTTTCTGGAGTTTTCCGGCCAAGG
TTACAGACATGGTTGATTTGAGATTTGATTCTCGAGCCACAAGTGCTGATGCAGCTGGGG
TAAGACGAACACAGAGTTGAGAGTATGATTTTGTTGCGTTAAGAGGAGTTGGGGGCGTTG
GGATTGTGAAGAGTTCAAAAATTGAAGGGTAACGATGGATCATGGAGAGGAGGGAACGAG
GTTTTGGTAGGGATAGATAAGAGCGGCATTTGGAAAGAATGTGGATTGGCATGTAATGCT
TTGGTTTTGAAAGAAGTAGGGTCTTTAATTTTTGTACAAAACGAATCTTGTTATGCTTCA
CCACTTGCCTGTCTAGCGATCGATCACGAACAATTTTGAGAGATGAATGAGATACTGAAA
TCGAGAGACTTTTGTAGCTCCTGTTATTACCATAATTTCTATTAATGACATTAGGCTTCA
ATAGAGGCACGGGTGGAAGGAACCCCGAGTTGAGGGAAATCATTGGTCTATCTCTTCGAG
ACGACACGGATAGAGAAAATGCCATTTTTCAGGCTTGCTGAGCCCTGTGATGGTCTTCTT
ACTTGCTATACTTCCATCTGTCACAATTATAGTATGGAAATGGTGTTGGATGCAGTCAAC
ATTGCTGCTACAATC
>TeaL_177516
GATCTGGCTGAAGATGGTGTTGGTCTTCCTGAGCAAATTCTTGATCAGTCAAGCTATGAA
ATTGCAACAAAGTTTTACTTCATATTTGTTCAATTTGATTTACTTTGGGCCCTTAATTTC
TTTGCCTTGATTGTTCTAAATTTCCTTGAGAAGCCGTTGTGGTGTGCTGAGTATTCTGCA
TATTCTTGCAGTAATAGAGAGTACTACTTTCTTGGACAGTTGCCATATTTAACTGGTTCA
GAGTCTCTTGTTTATGAGGGTGTAACTCTTATCATTCTCATGATACATACCTTCTTTCCC
ATTTCTTATGAAGGATTTCATTTCTACTGGAAAAGTCATCTTAATCAATTAAAGGTCATT
TTCCTGTTAATCTTGGTTGCTGATTTAATAGTTTATGCTTTATATCTATCTCCAGTGGCC
TTCTATTCTCTTCCACTTAGGATTGCACCTTACATCCGGGTTGTTTTTTTCATTCTCAAT
GTTAGGGAATTACGGGAGAGCATCCTCATCTTGGCTGGAATGCTTAGCACATACTTCAAT
GTTGTGGCTCTTGGGTTTTTATTTCTTCTGTTCTCCAGTTGGGTAGCGTATGTCATGTTT
GAAGATACCGAACAGGGGAAGACAGTTTTTACTTCTTTCGGCACAACATTGTATCAAATG
TTTGTTTTGTTCACCACATCTAACAATCCTGATGTCTGGATTCCTGCATACAAGGCTTCA
CGTTGGTATTGCCTATATTTTGTTCTTTATGTGCTATTGGGCGTTTACTTTGTCACCAAC
TTGATCCTTGCTGTTGTATATGACAGCTTCAAAAGTCAGCTTGCAAAACAAGTGTCTGAA
AAGGACCGTACGAGGAAAAGAATATTAGGGAAAGTCTTCAATCTCATTGATAAAAATAAT
TGTGGATATCTTAACAAAGAGCAATGTATCCATCTGTTTGAAGAGCTCAATAAATACAGA
ACATTGCCCAGAATATCACGAGAAGATTTTGAGTTAATTTTCGATGAGCTGGATGACAGT
CATGACTTCAAGATTAATTTGGATGAATTTGATGACCTTTGCAATGCCATCGCACTACAA
TTTCAAAAGGAGGATTCACCATCTTGTTTCGAAAAATTTCCAACAGTCTACCATTCGCCT
TTATCTGAAAATCTAAATGCCTTTGTTCGAAGTCCCAAGTTTGAATACTTAGTAGTCTTC
ATTCTCATCTTGAATCTGGCTGCTGTTATTGTTGAAACAACGCTTGATATAGAGAATAAT
TCTGCTCAAAAGATTTGGCAAAAGGTAGAGTTTGTTTTTGGTTGGTTATATGTCATAGAA
ATGGCACTAAAAATCTATGCATATGGATTTGAGAACTATTGGAGGGATGGTCAAAATCGT
TTTGATTTCATTATCACATGGGTTATAGTTATTGGAGAAACAGCAACTTTCTTGGACCCC
GATGGACTGACTTTTCTTTCAAATGGGGAATGGATCCGTTATCTTCTTCTTGCAAGAATG
TTACGATTAATTAGGATATTAATGCATGTCCAGCGCTACCGTGCCTTCGTTGCCACATTC
TTGACCCTCATACCAAGTCTAATGCCATACTTGGGAACCATATTTTGTGTCATGTGCATC
TATTGCTCTCTTGGTTTACAGATCTTTGGTGGTACAGTTAATGCTGGGAACCCTGATCTT
GAAGGAACAGATCTTGCTAAAAATGACTACGTACTGTTCAATTTTAATGACTACCCAAAT
GGGATGGTGACACTTTTCAATTTACTAGTGATGGGAAACTGGCATATATGGATGCAGAGT
TACAAGGAATTGACAGGAACTTCTTGGACATATGCCTATTTTGTCAGCTTCTATCTAATA
ACGATTTTGTTGCTTTTGAATTTGGTCATGGCATTTGTCTTAGAGGCATTTTTTGCTGAA
ATGGAACTTGAAACTTCAGAGAATTGTGAAGCCGTGGGGAAGGAAGCAGGAAAGGACAGG
CGCCATTCCATTGGATCAAAAACGCGGAGTCAGAGAATTGATATCCTCCTCCATCATATG
TTAAGCACAGAGCTGGACCAAACGCAGTGCTCCAGTCCATGAATTTGCTTTGTTTCCATC
CTGGCTTTGAAGGACCAGAGAAAGCATGAGAGATATATTTCCCTCGCTTTTTGTGTTCTC
AAATTAAACACAGTTCGGATTACTCTTCCAGGAAGCTCAGTTGTGTGTGAAGCACGAATC
ATCATTCATGTTGGTGTTTAGCACACGGGAGAGCCAATGAATCGTCATCCATGCAGCCTT
TTTGCATACAGGAGAGTAGACAAAAGAAATGGTGCTCTACCATTTCACAATATCTGATTC
CTGAAAACTGCATTCCCTTTTGTATTGTTTTCTTCTTTTCTCTCCTCTAAAGTCAACAGC
TATAAAACACTCCTTGTTATGACAAAACCATAAGAACCACTGTATATTCTTTCTAGTGCA
TTCAATTCGAAGCTCAGTGCTTGAATTACATTTGTTTTGGTTGTTAAAATGTTTTAATTT
TTAAAAAATTTCAGCAGTTGCATGAACATTGTACTTTTAAAGGAAAAGTCATGACCCAAT
GGGATTCTCGTCAAAAAAAAAAAA
>TeaL_177517
GTAGTAGTAGTAGTAGTAGAAGAAGTAGAGATGCATCAGCTCTGTTCCGTCGAAGGTCAG
AGGCTATCACACATGGTTCTCCATATCAGAAGGCCGCTGCACTTGTGGATCTGGCTGAAG
ATGGTGTTGGTCTGCCAGAGCAAATTCTTGATCAGTCAAGTTTTGAAACGGCAGCAAAAT
TCTACTTCATATTTACTCGATTTGATATCCTTTGGTCCCTTAATTATTTTGCTTTGATAG
TTCTAAATTTCCTTGAGAAACCATTGTGGTGTGATGAGCATTCTGCATATTCTTGCAATA
ATAGAGAGTACTACTTTCTAGGACAGTTGCCATACTTAACTGGTGCGGAGTCTCTTGTTT
ATGAGGGTGTAACTCTTATCATTCTCATGATACATACCTTCTTTCCCATTTCGTATGAAG
GATTCAGTATATACTGGAAAAGTGCTCTTAATATATTAAAGGTCATTTTCATTTTAATTT
TGGTTGCTGATTTATTAGTCTACGCCCTCTATTTATCGCCAGTGGCCTTCTATTCTCTTC
CATTAAGGATTGCACCTTACATCCGGGTTGTTTTTTTCATTCTGAATATTAGGGAATTAC
GGGATAGCATGCTCATCTTGGCTGGAATGCTTAGCACATACTTAAATATCTTGGCTTTAG
GGCTTTTATTTCTTCTATTCTCCAGTTGGATAGCATATGTCATGTTTGAAGATACTGAAC
AGGGGAAGACAGTTTTTACATCATTTGGCACCACATTGTATCAAATGTTTGTTTTGTTCA
CCACATCTAACAATCCAGATGTCTGGATTCCAGCTTATAAGGCTTCACGTTGGGATTGCT
TATTTTTTATTCTCTACATGCTATTGGGCGTTTACTTCGTCACTAATTTGATCCTTGCGG
TTGTATATGACAGCTTTAAAAGTGAGCTTGCAAAGGACATTGCCTAAAATATCGAGAGAA
GATTTTGAGTTAATATTTGATGAGCTGGATGACAGTCATGACTTCAAGATTAATTTGGAT
GAATTTGCTGACCTTTGCAATGCCATCGGACTACGATTTCAAAAGGAAGATTCACTACCA
TGGTTCGAAAAATTTCCAACAATCTACAATTCACCATTATCTAAGAAGTTGAAAACCTTT
GCTCGAAGTCCTATGTTTGATATAAATAGCTCTGCTCAAAAAGTTTGGCAAAATGTAGAA
TTTGTCTTTGGGTGGTTATATGTCTTGGAAATGGCACTAAAAATTTATACTTACGGATTT
GAGAACTATTGGAGGGATGGTCAAAATCGTTTTGATTTCATTATCACATGGGTTATAGTG
ATTGGAGAAACAGCAACTTTCTTGTCTGCCAATGACCTAACTTTTCTTTCGAATGGGGAA
TGGATCCGTTATCTTCTTCTTGCTAGAATGTTACGATTAATTAGGCTCTTGATGCAAGTC
CAGCGGTACCGTGCCTTTGTTGCCACGTTTTTGACCCTCATACCAAGTTTAATGCCATTT
ATGGGCATCATATTT
>TeaL_177518
GGTGTGTATATAGATAGAAAGAATAGATTCACTGAGAGCTGTGAGAATCACTGAATAGAA
TAGACTTTGGCGGAGGCGCAACATGGCCACTGAGGAGCCCAAGAAGGTGGTGATAGCTGA
CGTGTCCACGGCGGAGCCACCGCCGGCGGCGGAAGCACCGCCGCATGTGAAGGACGTCGT
TCAGGAGAAAGCTGTGATTCCTCATCCACCTCCGCCGGTTGAAGAGAAGGTCGATGAGCA
CAAAGCGATTGTTGTGGCCCATAAGACTGAAGATCCTCCAGTGAAGAAAACTTCAAGCAC
TTCACTTGACAGAGACATAGCCCTAGCAGATGTTGAAAAAGAGAAAAGATTGTCATTTAT
CAAGGCATGGGAAGATAGTGAAAAATCAAAGGTGGAGAACAAGGCCCAAAAGAAGCTCGC
TGATGTCGCTTCATGGGAAAACAGCAAGAAAGCAGAAGTTGAAGCTAAACTGAAAAAACT
AGAGGAACAATTGGAGAAGAAGAAGGCGGATTATGCAGAAAAAATGAAAAACAAGGTTGC
TTTACTTCACAAAGAAGCAGAAGAAAAGCGAGCAATGGTTCAAGCAAGACGGGGTGAAGA
ATTTCTCAAGGCGGAGGAGTTGGCTGCAAAATATCGTGCAACCGGAAATGTTCCAAAAAA
GGTCATTGGCTGCATTGGCTATTGAAAATCTCTCCTAATTTTCAAGCAAAAAAAAAAAAA
AAACTAGTTGTTTGTTATTTTTGTGTGTTAATTTGCTTTTAAAAATCCGTGTTTATTAGT
GTGTTTTTTTGTATAGGAATAATATCTTTAATTTGTAATGATAACTTTATGTTAATAATC
AAAAAATAATAATTATATGATTAAAGCAGCACTAGTCAAGTGGATTAATTATATGAAAAT
TATTTTTTTGATTATTAACATAAAGTTATCATTACAAATTAAAGATATTATTCCTAT
>TeaL_177519
TCAATGGCTTGTGAGGATCATTGAAGGTGAACGAAACGAAAGCAGAAAGAGATTTAAAAA
GCATGCTCACAGGAACAGAGGAAGGTGAAATTAGCCAATGCAAGTGGTGTCCTTTGGTAA
GTATTACAATGAATTTCTGCATTCTTTTGCTTGATCATGAAAAATTATGGCTTGGTTATG
GTTGTTATCTAGTCTATTTTTAGTTTCTTAGCAGTTTATTGTATCATGCATAATAAAGCT
AGTTTATTTCCTTTGATGTTTATACAAAGCACTTGATTGGAAATCATCATGCGAAAAATT
AAAAAATAAAATCATGGACGTAATAAATGAGTAGTGAAAATAAAGGTTTGTTATTGACTC
TAATAGCTGCAATTGACAAAAGGTACAAGACTTGGACACTTTTTTAATAGTTTTTCATTT
TCTTTTTAAATTTACTTTTATACCCTAAACTATAGTCACTTTTTCTACTTCATTTTTAAA
TTATTAATTGCATCTATTTAGTCTTTATTGTTCATGATTTCAGTTCATATGGGAGATTAT
TTGTCCAAATCATTAATGCTAAAAATCTAATCTGATGGTTAAAAAAAATAATTTTACAAT
TTAGACCACCAA
>TeaL_177520
CTTTTTATTAATTATTCTTTCAGTAACAATTCCATCTGCCCTAATCGACCGACCAATAGC
CTAGTTTCTTGTATTGAGCGGATTGTGTGGGAATACAAACCCTTACCACTTTGGAGTTGG
CTTGGCGCGTTGTAAAACAAAACCCATTTTCACGATTTCAGTGAGAAAAATCTCAGCGAT
TGGCGCACAGAGAGAGAGAGAGAGAGAATGGGGAAGGGCCGAAGGTTAGCGCTGGTGGCG
ACGAGCGAGGACGAGGACGAGGCACCGCCGCGAGCACCGCGTTCGCATTCGTTGAATACA
GAGGAAGAGCTACCGAGTCGGAGGAAGAGGAAGAAGGTGAAGATCAGTGAGGTTGGGGAT
GATGACGATGATGATGATGCTGAGGAAGAAGAGGAACCCAGAGGACGAAGGAAGAAGAAG
AAGATGAAGAAGAAGAACAAGGTAAGAGAAGAAGAGAAGTCTGTGAGCGACGATGATGAA
GATGACAACAAGGAGGAAGCGGTTCAGGAAGACGCTAAACCTATTGGCGATGTCGCTAGG
GTTTCTAGCAAGGGTCGTGGGAGGAAGAGTCACTACGAGGCATTTGAGTATGATGGACTT
CGATATGATCTCGAGGATCCTGTGCTTTTAGTTCCTGAGGAATCAAATCAAAAGCCTTAT
GTGGCAATAATTAAGGATATTACTCAGACCAAAGACGGGAGCATGATGGTAACTGGACAG
TGGTTTTATCGTCCTGAGGAGGCAGAGAAAAAAGGAGGGGGAAATTGGCAATCATGTGAT
TCAAGGGAATTGTTCTATAGTTTCCATCGTGATGATGTTCCGGCAGAATCTGTGTTGCAC
AAGTGTGTGGTGCACTTTATCCCATTAAACAAGCAGATTCCAAACCGTAAACAACATCCT
GGCTTTATTGTGCAAAAGGTGTATGACACTGAACAAAGGAGGTTGTTTAAACTAACTGAC
AAAGACTATGAAGATAACAAACAACATGAAATTGATCTTCTTGTTCAGAAAACGTTATCA
AGATTGGGGGATCTTCCTGACATTGAGATAGAAGATACTCCTGTTGACCAGGAAGATCAG
TTGAAGAATAAAAGATTGCTTCGAAAAAAAAGCATGTCACTTCTTGATGTCTCAAGGGAT
GATGAGGCAATGACAAAGTCTGGTCAATCTCTTAAAGCTGAAACACCGGGGAGTGTTACA
AGTAATGCTTCAGAATACTACACAATTTTGTCAAACTTTAAGACCCTAACTGGTGAAACA
CAACGTGACAAATGGTTAGAAAAGCTTCTTCAAGGAATTCAGTTCATATGCAGTCCCATG
GACAATGGGCAGAGTGATGATAAAGAAAAAGGTGGATCTCATGGTATTGATCAGGCACGG
GACAGAGGTTCAAAAAGTGCAAATGGATCTCAAGAGAAGAGTGGTATCACAACTTTTGTC
TGGCCAGATGCTGCTGTTCCTGCTGTAACTGCTCTTGAGAAAGCTTCACATGACGCCCTT
TCCTCAGATTTTCAGAAGTATAACCAAAAGATGAGGCAGCTGGTCTTCAATCTTAAGAGC
AATTCATTATTAGCCAGACGTCTACTGAATGGAGAGTTGGAACCTTCGAAAATACTGAAC
ATGTCACCTAACGAGTTAAAGGAGGGATTAACTGCTGAGGAAATAGCAAGCAAGGAGCCT
GAAGAGTCAGAGCGCATGCAGATGACTGATGCTCGTTGCAAAAGATGCTCAGAGAAAAAA
GTGGGTCTAATAGACATCATACAAGCTGGACTTGGAGACCGTTATCAGTTGGAGTGTATT
GCTTGTGGTAATACCTGGTATGCTTCTAGAGACGAGGCATCTACACTGACAATAGACGGG
CCTAGTTCTGCCAGGAGTGTAGGCACTGCACCATGGGCCACTGCCAAGTTCGAAGATGTC
GAGAAGAAGTTGGTGAGTCCCAGGGAATCCGAGAAGTCAACTAGTGATGTTTTCAAAAAG
ACAACTGAAGCTTACATGCCGGTCTTGGACACCCAGAAATCATTTAACAAGCCTAGTAGA
ACTGAAGACAATACTACAATAACTAAAGATGCTGAGTAGCTCTAGGCGCGCTGATTCTGC
AGTTTTTTGAGTCGTTACTTCCTCAGGGTTTCTTTATGTGTACAGGTAAATTGTATTATG
TGCTTGTACATATCTAGCTAGCGTAAAGATGTTTTAACCATGCGAGTGCACCTTGTTGAA
ATGGAGTGAGCTTAAAGTGGAAAAATTGGAACTGTTTAGTTTAGTGGGTGATACATAATT
ACCAAATATAGTTTTATCATGACCATTTGTGGGCTCGTGTCGTGATACCTTATAGAGTTC
TATTAAGAGCATTTTTGGGCTCCCGTAGCTGCATACTTGAAATTTTAGCTTCATGCATTC
ATCATGGCG
>TeaL_177521
TGTGAATTTCCATCAGTTCATTAATATCAAATGACCATAAAAGTGACGTTACAATTTGAA
GTGCAAAATGTATACTATTACAATTAAAACTGGAGAGATCAAAGTGCTATTTTAATGAAG
CTACAAAAATATTAAGCATAATTAACTTTATGGTCAAGCTTGGAAGTGCGCTCATCAAGG
TCGCAAATTCGCTTAACACCACCAGGTTCCCCTTCGTGTATGTATCAAAAAATAAATAAC
TACTTGGCATAGACCCTTTAAAAAGTTTTTTTTTTTTTTTGATAATTGGGTGTCTAGATC
AACTTATACGCATCTCGACTAATCCCGGTATAATTGGCTAGGGATAGTGGTAGTGATAGT
ATGTGGAAAAAACATTTATAGGTTCAGTATAATTGTCTCTTTAAAAAATTTCTCTGAAAT
CAAAAGAGGAGAAAATGCAACTTGCCACATCAAGAGATTGGTTAATTTTTTATCCAGACT
GCTCACTGGCATTGCTGCACACTTCCAAAATACTAGTAGTAAACTACAGTTGTAACATTA
CCAAGCCCCCACTGCAATTTCTGAACTGTGACCATCAAGGCAGCAACAACCAAATCCACA
CTCTGAATATTAGACTAAGCCCCACTGCAATTTGAAATGCACATTGGAGATGTTCCTTGT
ATCTTGGGAAAGCCTTGTTCAGGGTCTGCAAATTGCTAAGGTATTCTTGCAAAAATATAT
CCCTGGGAACTCTAATTTGTGAATTTAGAACAATAATCAAATCCGCAAATTCACTTTCTC
ATGAACGGGGCTACCCAAAAAAAACAAAAGGTGAAAGTAAGATTGTTGTACAGAGTTAAT
GAACATGACTACGGGAGGCTCACTGCACAGCACCATCCTAGAATATGTTTCTCTCGCATC
ACTGGTCTGTGTACTCATATAAGGATCTCAACGGCTCTGGTTTTCTTTGCAACATTTTTA
CAATTTGCCAAGTAAACGGAACAAATAAGCCAAAAATGAAAGAAGTTTCAAACACAGAAG
AAAACAGGAACTGCAAGACTAATTAGGGCATATATTCAATGTTTGGCACACTAGAAATCC
CTTAAATCAAACAGACTGCAACACAGTTCTCAAAGATCCAGAAGACTAGGAGAAGCTTTT
TCATGGCATCCCCTCATATTTTTTTTACTTGGACATGACTGACACAGCATTACAAACTAT
ATATTGCATATACATGTATATGCAACATGGTCCATGAAATCTATAT
>TeaL_177522
CTTTGTTTATGTAATAATAAATGTTTATACGAGGAATTCAAAAAAAAATTGTGCAACCAC
AACCCTTCTCTTCATTTGAACTTGGAACTAGCAGTGTTAAAACAACAGCGGCAGAGTAAA
TGTTGAGCACCCTGTTTGACAAAATGATTTACACATTCTTCTTGTTCAACCTCTTCTTTT
TCAACTCTATTTTTCCCAACTTGAAATAGTAGGTTCACAGTTGCTGAGCTTGTATCCAAA
TTATTAACTATGGTGACCCAAAATTATGACCTCCTTCCTGGATGTTGATTTCTCTCTCTC
TTTGGTGGTGTCTTTCCTGAGAAGAAAGAAAAAGCTGGGGCTTTTCTTTCATCTTAAGCA
AATAATGCAGTCACTTTCACTGAATAGGATGATACTGATCTGATACGCGTCTTGGTGGCA
GCTTCCGAAGGATGAAGAGCACCAGAGCAGATGGAAAAATCTCTACCGTCATGTAATATA
CGAAGTTTAGAATAGGGTGATTCAGGACATCGACATCAGCATCCTCATCGAATGCAGAGA
GAGCTACCACAAAGCATCTTATCAAGAAACAGGTGCAACAAATTCCTGTTACAAAGCCGA
CCTCATGAAGCTTTTTCCGACGACCTGTAGATTCAATAGGGAACCGCCTCAGCATGAAGA
ACAACCTCCCACCATATATCAAGAACCCCAAAGCAGTGCAGAAACAAATAACTGAAAAGA
AGATTTTAGAAAATTCAACCGCTGCACGACTTTGGCCAAGTCTTATGTAAATCCAGATGC
ATACCTGCGTGAAATATATAGCTCCATTTAGAATAAAGTAAGCAGGTCTAAGTTTATTAA
TTGGAAGGCTTCTTGCCTGATGATATATCTCGGCCCAGAACAAGATCAGTAATGTATATG
TTGAGAAAAATAGAAGTCCGGGAAGATCTAGAAGCATCATTTCAAGCGCTTGTGATTTGA
GACTGAATACAGTCTTGTACAGTCCAAATCATCCATTGACAACAAAATTCATCAAGTGAA
AAACCTTTTGTGTTGTCCAACCATACTCTGGTACTCTCAATTGAATGCGGACAAATTGTA
CTAGGGCAATCAAGGAGACCAATGCATAAGAGGCACAGAGTGTATAGAAGATGCCTTGTT
GCCATTGTTCAGAGTTCTCGATTTCGTTCCACCAGTCTACTACTTTCCCCCTCCTTCCTC
CTCCTCCGTCTCTCTCTTCGTCTTCTTCTACACCCAGATCTCTCTCTCTCTCTCTCTCTC
TCTCTCTCTCTCTGTCAATGGCTTTACCGGTGGATAACAGTCACAGTAGTGAGAGCAGCG
ATCGCAACCATGTCTTAGACATATACCCTCTCAGCTGCTACTTTTTCGGTTCCAAAGAAG
CCCTCCCTTTCAAGGACGAGACCTTATCCGATCGCATCCACCGCTTCAAATCCAACTATG
CTGCTTATGGGATGAGGACTTGTGTGGAGGCTGTCATTCTGGTTTTTATTCTAACATCCT
CATCTGTTTTCTTGCTCTTGCAAGTACGTAATTTGGTCTACTGATTTGGTGAAATTTTGA
ACTTTGTTGATATACTCTCTCTCTCTCTCTCTCTCTGTGCATGATTCTAGGGTGTGTGTG
TGTGTGAATTGATACTTGATGGTTGGTCACAAAACAATGAATATGAATACAATAAACTAC
AGCTAGATCAGCAGCTTATTTACTTGCTCAAGTGTTGAATAATCAATATAATGAATGCCT
ATTTCTTTGTTGGAAATGTGTTGATTGTCTGGAAATGGGTTTATATGATTGATTCGTGTG
AATTGAGTACTGTCACGTAGTGATTATTTTGTGCACATTTGTGTGCCTCCCAATTGATTG
TTAATTAGATATTTTGAAGTTTTTTTTTTGGTGTGTGTTTCGATACAGATAAACATGCTT
TGGAGGGTAGAGACAATTCGAGTTCGACTGCATAACAGAAATAGGTTTAACATTTTGTTT
CAATTTGAAGACGATACGCTAATGATTACCTGTACAAAAACAAAATGAAGATTCCTGCAT
AATTTTGTTGTCTATGAATAATGGAGCTGAGTTTAATTTCTTTGGTTCAATTTGAAGATA
AATTGATTTTTGTTGTACAAAACAAAACGAAAATTGCTACTTGATTTTGTTGTATATGTG
TTTAGGAAATTGATTATCTGATTTTGATAAATTCCAAATTTCTAGTGTCCAGACATATTG
TAGTGGTGAGGATAGGGGCACTGACACAGAATTGCGTCTGAACATGTTTTTACAGAGAAA
CTCGAAAGAGCCATGCTTAGCGAATACCACTCTTCTCAAGTGGATTGTATTGTAGTAAGG
TAATGGTATGTGAGGTGGTCTGTCGTGGATCTTCCAAGAATTATGATAGGCACTAAGATG
GCGCAAGACCACCAGAAGTGTAGAGGGAGAGAGTTAAGGCAATCTTATTAGAGTAGATAG
AGAGTGGCAATAAGGGAGAAGAGTCACTAATGCATAGAGGAGCTCCAGGTCTAAATGATG
AGGTTGCTTATAAGCTTGGTTGTTAGTTATTGCATATGGAGGGGGAGACCCCCTTTATGG
GAGAGTTGGGCCATAGAGGCCAACTCACTCTTGTAGGTTCCATTGAGCAGATGTAATAGA
CCGTACAAGGTAGCAGTGGGTATGTATGATACACTTTCCAAGGTATCACATGACTTGGTC
AATCTTGGTCTTTGTGCAAAGTCCTTTCTTTCATGTCTAAAATTGGTTAAGGTGGAGCTA
ACTTGAGGGGGTGAGCCAAATAACTTTGACGATCCCTCAGCGGTTGCTTTACATCCCACG
ACCGAGGCATCAATCCTGAGGGGGTTCCTAGGCCTTACCCTTTGCCTAAGTAAGCTATGT
AGTGTTAGGGTGCCATTTTAAAGTTGGAGCCTTTGCAAGGTGAAGTGACCGCAATGGTGG
TGGTGAGGCAAGCAGATGATCATGGAACGGGGGATATGCTCATGGAGCAGGGGTAGTTGC
ATGCAGAGAGGGAATAATCCACGGTACTTAGGTGAGGGAAGGCTTACGAGCCGATGTGAA
GTACTCGGGTGACCACCTACATGGTGAGCCTTATGCCTTGAGGTCGTGGGGTCTACTCCT
TAGTGATCGTGTGACCAGTCAAAGATATTCAAATACCTACCCATTAAAATCAAACCTTGT
GAAGTGGGAGACTAAAATGTCTACCCAATTCGGTATGAAGGAATGACTAGCCAATTAAAT
TGAGTGGGCCTAGATGATGATCCAAGTCAATCTAGTAAATTAAATTTATTACAAATTTCA
TGTCAGTACTAAGTAGTAGTACAGATGCCTTTTCACATGAATTTTTACATTAACATATTG
TTACGCAACGCACTCATACAGAGATGTATACTTGCAAGTCTATGGCAGTTACATCTGTTC
TGTCTTTGGGCCCATTTTAGGCCTCAGCTATGCCAATAAAACTTTTGGAGATTATTGCAT
CAACATGTGATTGGAGTTATGGATTCAGAATGTGACATGAAGATTACATCAACAATGATT
TATGGTTAGACATAATCATTGCTATGTCTAGTTCTTTTTCTGTTTTCAACTCTTCATTTT
CTTCGGAAAGGAAAGGAGGAAGGATGGGGAATATCAGCATCCTTATTTAGTAATTAGTAA
TTTTCCCATCATTACTATATGTTTATAAGAGCATTTTTATCAAATTAGTTATTTTTATTG
TTTAGTTAAAATAGTAAGTAAATTATTAAATTTCACTTCTATCAAACTAGCTATCAAGTT
AGTTATTTTAGTTTTGGTGGTTTTGGCTCAACAAATGTAGCCTAGTCAAACATTAAAAAA
TATTACTTTTTATACTTGGAAATTAATTGTGTTGAGTTTATAAAAACCAATTCTAAATGA
AAATAAATAAAATAATATTTAAGCAATATAGAAAACATAGAGAGTTTGTTAGACAATGTA
TTTAAAAATGGGG
>TeaL_177523
CCTACCAAACCTTTAATAGAATAGAGTCATGCGTACGAATTATGATGAATCAATCCCTCT
ACTTCCTCTCACTTTCCTCCATTTCCAAAATATAAAACTTTACACCACAATATTCCACAA
GTTAAATACAAAGTGTCCAACCTCATTACACAAACTTCAACCCTCATTTCACAACCCCAA
AAAGCAACCCCTCTGAGAGAGAGACAGAGAGAGAGAGAGAGAGAGAGAGAGCAAAATCTA
GCAAAAGAGGCCATGGTTCCATACTCCCAAATTCTTGATCAGCTACCCCTAAATGAGAAT
GACTCACAAGACATGGTCCTATGCGAGGTCCTAAACGAGGCCAATGCCCTTTCCACCACC
ACCATCACCACCACCACCACCACCACCACCCTTACCACCACCACCCCACTTTTCCACCAC
CCAAGAAACCACCAAACCAACAACAACAACATTATTGCCCACAACCTCTTCATCGACCCG
AACCGTGCCATAGCCAAGAAGCACTACAGGGGTGTCAGGCGACGCCCCTGGGGCAAGTTT
GCCGCAGAAATCCGTGACTCTGCCAGGCACGGGGCCCGCATGTGGCTCGGTACCTTCGAG
ACTGCCGAGGAGGCCGCTTTGGCCTATGACAGGGCAGCATTCCGGATGCGCGGTGCCAAG
GCCCTCCTCAACTTCCCTGCCGAGGTAGTCATGGCCATGTCATCATCATCATCATCATCA
TCGTCGTTGCAAAGATTTAACAAAAGTTTGAAGAGCTTAGAGAGACATAATTCTATTGCA
AGTAGTGGAAGTTGCGAGGATGATTCAATTGGGATGTCTCAATCGTCAGTGCAGAGATTT
GAGGCCAACTTGAACTTGAGTTTGAGGAGCTTAGATCAACATGTTTCTAATTCTAGAATT
GGAAGTTGTGATGAAATTTCAACTGGAATGTCTCAATCCGAATCTGAGGTTACAACTGTG
GGATCACATGATTCGGGCTCGGATTATGTCGAAAATTTGTTGAGGGTTTCTTGAAAAAAT
TGTTAAGGAGCCAAGTTGCCACATATTTTCATTTTTTTTTTTTCCAACTACTAAATTATA
GATCGAAATTTATGTGTAGAGATTTTCACATGACATAATTGCTAAGAGTGTATTGAGATG
AAAAGAACAGAGGTTGTATAAGATCTTTGGTCTCACATTGGGATGTCGGGAATGTAACGC
TTTTATATTTTAGCAAGAGTAGTGCTACTAATGTTATACTCCCACAAAAAGAAATGTACA
AAAATAATGTATGAATCAAATTTTTTTTTTTGGATATGATTCATAGCTTTTATATTTAGT
TTTTATTTTTATTTTACATTTTACTTTGATTTCCTTCACTGTAACAAAACATAAAAATAT
TTCCACTAACGTTCAATAAAATAATTACCATCG
>TeaL_177524
GCGAATTTGATAAAGAAATCCTAAAATCAACTCTCTCACAGACAAACACAAACACATAAT
ATGTAGAAGATGACAGTGCACCGCATATACAATTCAATAAAACACATGCTATCTTCAAGA
AAACAAAAGCAAATGGCAGAGAAAGTAATTTACAATGCAAAGGATACATTGAGAGAACAG
TGACCTCAATGAACATGAAAGCATTACATCACCCTTTAGATACATTTTGCTTCCACACTA
CTCCAAATATATTGACCTAAAATTTGCAGGTGCTGTTGATTAATTACACTCACCAAATCA
CTACCATCAACATCATCAAAATGATACCGAACAACAAAAACAAATGTAGAAGCTCCGCTC
CTTGTCGATGTGACAAGTTGCCGGAAACCAAATGCATGTTCCGGTACACGCATATGGTCG
TCATGCTAATTAAAAAAAACACGGCTTCCTAAAGAATGTCCCCCGTATCGAAAAGCTACG
AGGATTAAAAAAGAAGAAAATAAAAATAAAAAATAAAAAAAGAATGGACCGACCTGGACT
CAAAATAAAGATCCCTAGCCGCGGGAAAATGGAAAATATATGTATGATACACAAGGGTGC
GGTGAAGGGCTGTGAAATCTGTATGCACAAGGTTTTCGCACATTCATTGATGTGCAGAGT
TGAAAAGCACAGAGGTGGGGGATTCAAGTTTAAGACACCATGATGTCTTCAATCGGCACG
TTGATGTAAAAATGCAAACCCCGAGTTTTCTCGAATCAGAGGCGGAGGTTCGATGTTGAC
AATCTCGATTTGTTGCATTGACTTGGATATGTCATCCACAGAAAAGGGAATGCTTGAATC
GTCATCCAACAAAAAGGAACTGATCCTGTATAATTGTTGTATGCTGAGAACTGGGCAAAG
TTCATTTGTTATTTCATTCAAGGTCTTTTTGGGCTTTTGATGTATGACCAGGAACCCAAC
AGCCTGTCTAATATGCTTCAGTTCATCCCAAGCTGATCCTGCATACTCCTCTGTTGCATC
GCCACACCACTGTTCTAATTCAGCTAACCCCGATTTTACATACTCCCCATTACTGAATGA
GCAACACTCTCGTCGCAAAAGAAGACTGTTGAATAACTGAACATTGATAAATGAGAATAT
CTGAGTGAACACTTTGCGTACTAGGAAAGGGGGAACGAAGTTCGCTTTCATCATCCTCGA
GTAGTTGTCTAGGCTTTTCACAATACTTTGCCAATGAGCAATCAGAGCTTGTTGAGCAAC
AGCATGAGCGTGAGAACGCCCCTTCACTAAACTTGCACGAGACGTCCTAGGTGCCTGGAT
ACATAATCCAAGCAATGGAGAAATCTCTTTCTTTAGATTGTCTCTAATCATTCCATATAT
TTTCTCAAGGAAGGCAGTAAGCTGCTGTTTAAACAGCAAAGCTGGGTACTTGGCCTCAAC
CTGCCGCAAGTCGTCCAGTCTACCAAGCACGCGACCATTAAGAAATGAGAGCCCGGCACT
TTGGGGAGATGATCTTAATCCTTGGGACATCCTCCCAAAAAGAGAAGTCGAAGATGATCT
TCGCCGCTGGGGAGTCATGCTAGCTGCTCCGCTTGCTTTGAGTGTGTGTTGGAGCAGCAA
CAACAAAGTGGATGTATTAGATAACCAGTAGGCTAATACATCATTATTATCTTGCACCTC
TATGGATGAAGCAATTGTTTGAATTATACGGTCAAACACACTAGTTCTTTCAACTTCAAA
TGACCTCCAGTGAAGGAGGCATTTGTATATGACACAAGCAGCAATTGGCTTGCCCCCAGA
AAATCCCAAGTCTTGTGTAATACACTTGATTAGCATGTCCTGGTTCTCTTGCTGCTTTTC
ATTCAGGGATTTTTGTGGCTTTTCCTCAGATTCAGGCTCCCGTGGATTTGATAGCGCAGC
AGTCGTGTCCGGTGCAATCTTTGTTTCTCCATTTACAACATTGCCATTCTCAGGAGTTCT
CTGAATAATTGTTGTCCTTGGTCGTGCAGATAAAGCTTTCCCAGTTGGTGACATTGTCAA
TGCTTGCTGACGTAGTACTTGATTCTCAGACTCCATATTGGAAAGTTTCTCCTCAAGCCT
CTGTACAGAATCTTGAAGCTGGTCCACTTTACGCTCTGCATCTTCAAGTTTATTAACCAT
CTCTGTGTTTCTAACCTCAGCATCTGTACGAGCCTTCCGAGCTTCTTCAGCTGCCTGTCT
TTCTGATAACAGTGAAGCCTTCAAACTCTCTACTTCTGCTGTCAAGGAATCAATCTTTGC
TGTGTCTTGAACTATGACCGGGGTTTCCTTAATTACAGGAGGTGCTTCTTCAATAGCTTT
GCGGGCCGCCTCTTGTTCTTTAATAACTTTGGCGTTTGCCTCTTCTACTTGTATTTGCAT
TGCATGCAAAGCATCCTGTAACTTTGTAATTTCTTGGGCCTTCGCCTCTTCCAGATCAGT
CCTTAATCGCTTCTCTAACTGCAATCGCCAAGTAAGTTCTTCCACACGCTTTTCTAGCTT
GTCTTTTGCTTCTTTGAGGGCCCCTGTTTCTCTTGAAGCCATTTTGAGTTTCCTGAGCTC
TCGCCGAGCAACTCTTCCTCTCCAACCACATTGAGAAACAATAGCAGCCTTTTGAAGACT
CTTATAATAAGAATATGATCTATGACAACGCAAAAGAGCCTGGATGATGATTGCAGCCTT
AGTTTGCTTTCTGAATCTGAATTCATTGCAAGCAGTCATTGCCCTTAAGCCTGTCTGCAA
TGTGATTGCAGATGATCGTACTGTTAAATAGGATTTCCGGGCAATATAACGTCGGAAATG
CTTCTGGATCTTCAGAGCTGCAGCTTCCTGTCGCAACTGTTCATATAGCTTGCAAGCCAG
CATACCTCGCCAACATGATTGCAACTGAATAGCAGCTTTACGTATTGAAATGAACTCCTT
GCGAGCAATGTAAGTACGAATTTGCCTTTGAATTTTGTTGGCCGCATTTCCAAGAACCTC
AGCTCTTCTCGCATCCAGCTCAGCCATCTGCCCAGCTCGCAGGAAGACCTTTGCCTTGCC
CATCTGATAACCTTTCAATCCCATTTTATCCAGAATCATCTGGCATGCAACCTTGTCATC
ATAGTTTCCATCCAAAACTTCTGGAGCAAGAACACCAAAACGGAGGAGAAACTCATAGAA
CGTTCGTCTAGTGGGGTACCCTGCACAACTAATTCTGATTGCCTCAAGAACACCACCACA
ACGTAATTGTTGGATTATGTTGAGGTTTTCGAAAATAGCAGGCTTGAGGACATTATTCGG
CTTCACACATCTGATGTAGTGAGGTTCCGTTGAACTCAAAGTTTCCATTAAAGACTGAAG
TTGTAACTTAAAGCGCGACCCAATGGAAGAAAATTTGGACGACTTTGACGATTCCTCCGG
AAGTGGAGGGAATAGACCAACCACAAAAGGGCACTTGGAGGCTGTTAACAGATCCTGATG
TTCTGCCACAACATAATCTTTGTTTTTGTCTAGAAACAGATCAGAATGATAAGAAACCTC
TCCCGCATAGTGAGATATGGTGAAACTAGTTCGAGAAAGCTTAGGTTTAGAGAAGCGCTT
GTTTTTTGCAAATGTCTGGTACAACTTCTGAGAAAATGTTTCATGAGTAGACTTAGGAAA
CATGCAGGCTTCGTCTAGTAGTGCTATGATTCCTCCAGGTTTCTTCTCAATCAGATCCAG
CACATCCTGGTTATCAACGAACTCTATGTAGCTCCAATTTATTTCTTCTTTAGTATACTC
TTCCTGTTCCATCTTAAACACATGCTGGTTGAAATGTTGTTGCAGTTTTTCATTTGTAAA
ATTAATACAAAACTGCTCAAAGCTGTTATGCTTAAAACTTTCAAACCCATATATATCAAG
AACTCCAATTATTGATTTCGAGTTTGGATCCTGCCCAATTGAAATGTTTATTTTCTCCAC
AAGCCAGTCAAATAAGCGAGAATATACAGTTTTAGCTAAGGCATCCCTGCTACCCAGAGC
AGCAACAGGATCAAGAGTTCTCGTAATAATTTCCTCAGGCGTCACCATGACACGCTTAAT
CAGCGCATCTTCCAAGCTCTTGGCATCACACTTAAGGAGTTCAGCTGTCATATTAAGATG
AAACCTAGATGTCTCATCCTTAATGACAGAAGAGTCTATCTCCTCTCCCTTTGCAAATTC
AATATTACCAAGGTGAAGGACAGCAGCCACCACCCTAAAAATTGCGTCCTGCTCTTCTTC
ACTAATTCCAACTACATCCATAGCCCTTTTGGTTGCAAGATATTCATGGGAATCATTTAT
TCCATCAAGTTCGTAACAGTTGGACTGATTTAAGTAATGAAACAACTTAGGATTTCCCAA
CTTGTACTTCTCTCGAACCTCAGGTGGTGCTGAACAAAGAAGATAAAAGCAGTGGTAGTT
CCTTTCAGGATCTGAAATCTGGCAAACACGAGACCTCTCGAGCAGGTAAGTTCGTATAGC
CGCCCCAGATATCCTCCCACTCTTGTCAAATTGTATCTCAACAAATTTACCAAAACGACT
TGAGTTGTTGTTTCTAACTGTTTTGGCATTGCCAAATGCTTCCAGAACTGGATTAGATTC
CAAAACTTGTTGTTCAACTGTCCGCCCTTCAACTCCAGATCGACCACCCAAATGTGCGAG
GTATCGCATAAGCATCTTTGTTGTCTCTGTCTTACCGGCACCACTTTCGCCACTAACCAA
AATCGAGTTGCTCTTTCCCTCATTAATCATTGCCCTGTATGCAACATCTGCAACTGCAAA
AACATGTGGACTAAGCTCTCCAAATCCTGCTCCTTTATATTGTTCCATCATGTGAGTGTC
ATATAGATGAGGTAATCTTTGAAATGGGTTTATTGCAATCAAAATATTTCCAGTATATGT
ATAAATTTCATTAAGTTCATATCTGGTAGCCAAATTTTGCAGAACTCCAGGTTCATGCAA
ATAAGAAAGCTTTGTCATGTCATCCACACCTCCAGGAGGAGCTTCTGTATCCTTTGGAAA
TGCCTTTGCAATATCTTTGACAACCGTTTTACCATCTGTGGTCTGAACATGGAGCTCTTG
ACCATTGATTCGGTTAACTACACCATCAATCCATGCCAATGTTGGGTCTTCCACCCATAC
ATGTGAACCTACAATTATGTTAACTGGTGCTGCCATTGATGAGTTTTTCGAATTCCGATC
CCTTTCTCTTCAACTCATCAAGGAAAGAGAAAGAGGGCGGCGAGAACTGAGACTCAGTGA
GACAGATCGGAGCGAATAACACAGAGAAGCCTTTGAAACGGTGAAGAAGAGGAGACGAGA
AGAAAAGTGGAATTAGAGAAGAATGTTTTGCGGTTAAAGCTTGGGCCTTTTTGTTGTTGT
TTCTCTCTCTAGGAAATGAGGTTTTTAAGGCTGTTTCTCTCTCTATATATCTGCATCGAT
TCGTTCATTCATCTGTGTGTTTTGTTTTTTCTCTCTCTCTATATTTGCGTCTGTAAATGT
CTTTC
>TeaL_177525
CTCACCGAACTTACTGTGTCTTCCTCTCTAGCAACTTTCACTTAACTCTTCCTTTAATAA
GCTCTCTTCCTTTAATAAGCTCTACCTCAACAAAGTATAACTAACTACACAATAATATCT
CTCTCCCTCTATTTATTGGCTAGTGTTTGGCATTGTTTCTTGTGAAGTTGTTCAACTAAG
TTCAATAATTAGCTCTTCTTCGTTTTTGTTTTTGTTGTTGTTGTTGTTGTTGTTGTTTCT
TTGAATTGATTTTGATGAGAGAGTGTTCTTAAATTGAACTAGCCATTAATTCAATATATG
GCACAGCTCTAGCTCTGAACAAGTCTTTTGTATTTCACTTTGTGCACAAAAATCAGGCAC
AGCTTGCTTGCTAGCAGCTTTTTGTTCGACAAATACTAATTCATAGCATTGTTCTTGCCG
TCACAAAATTTGTATCCAAGTTATACAAAAATTCAATTTCAAATTCCATTCCATCAGTAT
TTGGACTTTGGAGGCACAAAATGTCTCCTAAAACAGGTAAGGCAAAACCCCACAAACCCA
AAGGAGAGAAGAAGAAGAAGGAAGAGAAAGTTTTGCCTACAGTAATTGAAATTACAATAG
AAACTCCCGACGAGTCGCAAGTGACGCTTAAGGCAATATCAACGGACAGGATTTTAGATG
TGAAGAAGCTATTAGCAGTCCACGTGGAGACATGTCACATGACAAACTATTCATTATCTC
ACGAGGTACGAGGTCCAAGACTGAAAGATTTGGTGGAGGTTGTGTCTCTCAAACCATTCC
ACCTCAGCATGGTAGAAGAGGAGTACAGGGAAGAGCTGGCCATTGCACACGTGAGACGAC
TCCTAGACATCGTCGCGTGTACCACCTCTTTCGGTTCGTCTAAAATCTCCGGTCGAATGA
GTCCAAAAGAAGCCGGTTCAAACGAGGTCGAAACCGGTGTAGAAAGCGTGAGTTGCGAAG
CCAATTCGAAGGCGAAAGGAGGCGGGGACAGAAGGTCGACGACGTTCTCGGCCGCCCAGA
GACCAACTACTACTCATCATGGTTCCAATGGCGATACGACTGAGAAGGGTGATGTGGCGG
TGGCGTTATGCCCGCCGCCGAAACTTGGGCAATTCTACGACTTCTTCTCGTTTTCTCACC
TCACTCCGCCAATTCAATACATTAGGAAATCCACTCGTCCATTCCTTGAGGATAAAACAG
AAGACGATTTCTTTCAAATTGATGTCCGGGTTTGCAGTGGGAAGCCAATGACTATTGTTG
GTTCCAGAAAAGGGTTTTATCCTGCTGGAAAACGTAGTCTTTTGGGTCACTCTTTGGTTG
GTTTGCTACAGCAGATAAGCAGGGTCTTTGATGCTGCATACAGAGCTCTCATGAAGGCTT
TCACCGAGCACAATAAGTTTGGGAACCTTCCTTATGGTTTTCGAGCAAACACATGGGTTG
TCCCTCCAGTTGTTGCTGACAACCCATCTACTTTCCCTCCGCTTCCTGTGGAAGACAAAA
ACTGGGGAGGAAATGGCGGTGGACAAGGAAGACATGGTAAACATGATTGTAGACAGTGGG
CAAAAGAGTTTGCGATTCTAGCAGCAATGCCTTGTAAAACCCAAGAAGAAAGGCAAATTC
GAGACAGGAAGGCCTTTCTACTTCACAGTCTATTTGTCGACATTTCAGTCTTTAAAGCTG
TTGCAGCCATCAGAGATTGCATTGACAATAACCATTACTCAACAAAAGACTTCACTGCTT
CGGTTTTGCATGAGGAATATATTGGAGATTTACACATCAGGGTGATGAAAGATGTTCCCG
ATGCGAGCACAAAGTTGGATGGTAAAAACGATGGGAGTCAAGTTCTTGGAATGTCACAAG
AGGAGCTTGCTAAGAGAAACTTGCTTAAAGGAATAACTGCAGATGAAAGTGCGACTGTTC
ATGATACCTCCACTTTAGGTGTAGTTGTTGTTAGACACTGTGGCTACACGGCTGTTGTGA
AAGTTGCGGCTGAGGTAAACTGGGAGGGTAAACTTATACCACAAGACATTGATATTGAGG
ATCAGCCTGAAGGAGGTGCTAATGCATTGAATGTAAATAGCTTGAGAATGCTATTGCACA
AGTCATCCACACCCCAATCATCTATCGTAATTCAAAGATTACAGAGTACAGATATTGAAG
ATTTACTTTCTGCTAGGTCTTTGGTAAGGAGAGTGCTAGGTGAAAGTTTGCTTAAGTTGC
AGGGAGAAATCAGTAGACACACAAGCTCTATCAGATGGGAGCTTGGAGCATGTTGGGTGC
AACACTTGCAAAATCAGGCTTCTGGGAAAACTGAATCTAAGAAAAATGAAGAAGCGAAAG
TTGAGCCTGCTGTCAAGGGTCTTGGAAAGCAAGGCGGAATGCTCAGGGAAATTAAGAGGA
AAACAGATGACAGGAACAGCAAAACTGAGCAGGCAAAGGAAGTTTCAGTCAACAGCCTTG
ACATGAACAAAAAGTCAGACACCACTCTTCAGGAGGAGGTTGAGAAACAAGATGAGAAAA
AGGAAATGATATGGAGAAAGCTACTACCTGAAGCAGCATATTTGCGCCTTAAAGAATCAG
AAACTGGCCTTCACCTCAAGTTGCCTGATGAGTTGATTGAGATGGCACATAAATACTATG
CTGATACTGCACTTCCAAAACTGGTGGCAGATTTTGGTTCGCTTGAACTTTCACCAGTTG
ATGGAAGGACGTTGACAGATTTTATGCATACCAGGGGTTTGCAAATGTGTTCCTTGGGGC
GTGTGGTTGAACTTGCAGACAAGCTTCCTCATGTGCAGTCACTGTGTATCCATGAGATGG
TTGTTCGAGCCTACAAACACTTACTGCAAGCTGTTGTAGCAGCCGTCAATAATTTTGCTG
ACTTATCTGGGTCACTAGCATCATGTTTAAATATATTGCTGGGAAAACCATCAAGTGAAA
ATCCAGATGCAGACAATACTAATGATGATCATTTGAAATGGAAGTGGGTGGAAACATTCC
TTCTGAAGAGGTTTGGGTGGCAGTGGAAATCTGAGAGTCAACAGGATCTGAGAAAGTTTG
CAATTCTTCGTGGGCTTTGCCATAAGGTTGGACTTGAGCTTGTCCCCAGGGATTATGATA
TGGACTCTGCAACCCCCTTCAAGAAGTCAGATATTATAAGCATGGTCCCCGTATACAAGC
ATGTTGCATGTTCATCTGCGGATGGCCGTACATTGTTGGAATCATCCAAGACTTCCTTGG
ATAAAGGCAAATTGGAGGATGCTGTCAATTATGGCACTAAGGCACTCTCAAAGCTTGTGT
CAGTCTGTGGCCCTTATCATCGAATGACAGCAGGCGCATATAGTCTTTTGGCTGTAGTGC
TCTACCATACTGGGGATTTTAATCAGGCTACTATCTATCAGCAAAAAGCTTTGGATATCA
ATGAGAGAGAGTTTGGACTTGATCATCCAGATACAATGAAGAGTTATGGAGACCTAGCTG
TTTTTTACTATCGGCTCCAACACACAGAACTAGCCTTGAAGTATGTTAATCGTGCATTGT
ATCTTTTGCATCTAACATGTGGACCTTCTCATCCAAACACTGCTGCCACCTATATCAATG
TAGCAATGATGGAAGAAGGTTTGGGAAATGCCCATGTTGCCCTTAGATACCTCCATGAGG
CTCTCAAGTGTAATCAAAGGCTACTTGGAGCTGATCATATACAAACTGCTGCCAGCTATC
ATGCTATTGCAATTGCTCTATCGTTAATGGAGGCCTACTCCTTGAGTGTTCAGCATGAAC
AAACCACACTACAGATTCTGCAGGAAAAACTTGGATCAGATGATTTACGTACACAGGATG
CGGCTGCATGGCTTGAATACTTTGAGTCCAAGGCTCTAGAGCAGCAAGAGGCTGCACGCA
ATGGTACGCCAAAACCAGATGCTTCTATTTCCAGCAAAGGCCATTTAAGTGTATCAGACC
TATTGGATTTTATAACCCCAGATGCAGATATGAAAGCAAGAGATGCCTCAAAGAAGCAAG
CTCGTGCAAAGGTTAAAGGCAAACCAGGCCAAACCTGGGAAACAATCACAGATGAATATC
AGAAGGATGAAACATTATCACCTAGTCATCTTGTTACAGAGAACACTAGTGATAAAGAGA
ACAAATCTGAATCTCACTTTGCAGAATCTATGGATAAGAAACCTGATTTTAGTCTAGCAG
ATTGGACGGTATTGAATCAAAACAATGACATGGCACGAGATGAAACATCTGATGAAGGAT
GGCAAGAAGCTTTTCCAAAAGGTCGATCAACTGCAGGTCGCAAGTCTTCTGGTTGGAGAA
GGCCGAGCTTGGCAAAGCTGAATACTAATTTCATGAATGTTTCGCAGTCAACGAGATACC
GTGGAAAGCCCACTAATTTCACTTCTCCAAAGACACTGTCAAATGAGTCTGCTACTTCAG
CTGAGTCTGCTTCTCCTGTTCAGAATAAGTTTGCTAAGAGTGCAAGCTTCAGTCCAAAAT
TAAGTAATTCGACAACCCCAGCTACCGGGACTGAAAAGTCCGCTAACACCAAGTCAGCCC
CAGCAAGTCCAGCCTCAGCCTCGACTGATCAAGCTGCCAAGTCTGCTCCAGTGTTAAGTT
CAATCAGTGTTCAGGCGGCTGGAAAACTTTTCTCATACAAAGAAGTTGCGTTGGCTCCTC
CTGGTACCATTGTGAAGGCAGTGGCAGAACAGTTGCCAAAAGAAAATTCTCACACAGAAC
ATAGTCCTCAAGGGAGTAAAGACATGGTTGTGCCAGAATCAACTCAGGTTGAGCATGTGA
CAACAGTCGAGGGTTTGGTGGAAGAAAAAGTTCAAAAACCCATTGAAGAGAAACAACTTG
TGTCTTCTGATGAGAAAATGAAAAGTCCTGTCAGTGAAGAACAAGAAACAGAATTCAAGG
ATACTGCAGCAACAGAATCCGCTGAGGATTTAAACAGTGCAGCTGCTGAAGTCAGAGAAC
TTAAAGCTGAGACGGCTGTTGCGGAGGTAAAGGCTGTGATTGTTGAAGGCAAGGAAAAAG
ATTCCAAAGTGGATTCCATTTTGGGAGTTCAGGATTCTGCATCCGATGATTCAAACACTG
TTACCGTTATTTCCAGAAGTGAAGAGTTGGAAACAACAATTGACAGATGCACAACAGCTG
CCTCCGATTTGGAACCTCTTGAAGATTTAACCGAAAACACAACCCTCTTGCAAGAAAAAG
ATGTCTCCATTCCCAAAGAAAGCATAACTCAAAAGGATGAAAATTCGTACGATCTATCTG
ATGATAATGGTAGCGTTGGTCCTTTGCCAACTGTGGCAGAAAAGCAAGAAAACACAAGCT
CCAGTCCGTTGCCAACTGAAGCAGAAACCAAAGGTGACGCAGAAACAGGAAGAGAGACTA
GCAAAAAACTATCTGCAGCTGCACCTCCTTATAATCCATCCACAATTCCAGTGTTCGGTT
CAGTTGCAATGGCAAGTTTCAAAGATCATGGAGGAATTTTGCCCCCACCAGTAAATATTC
CTCCAATGGTTACAGTTAATCCCGTTCGTAGATCACCCCATCATTCAGCTACAGCAAGGG
TTCCATATGGTCCACGGCTGTCGAATGGATATAACAGATCTGGAAATAGGGTTGCACGTA
ACAACAAACCAACCTTCCACAATGGAGAGCACAATGGGGATGGGACCCACTTCAGCCCAC
CAAAGATAATGAACCCACATGCTGCTGAATTTGTACCGAACGGCCAGATCTGGGTTCCTA
ATGGCTATCCAGCATCTCCAAATGGTTACTTGGCACGGTATTCCACTGACGGATGGGTTT
GCAGTGTCTGCAGTCAGTCCAGTAGAATCTCCAATGGTAGTAACTGACGAAGTTAGTGCT
GAAAATGAAAACCAAGTTGTGACACAGGAGAATACAGAAAACTCCTCTACTAACATAAAA
AATTCAAATCAGTCAATTGAGCAGAAAGCACCAGTTATTCAACCTGAAGATGATGGAAAA
TCTAATCCTGAAATTGAAGAAAAGCCTGCGAACAGAGTTGTGATGGTGCCTGGAGATGTG
GTTGTGGCAAATAAAAGTTGCGACAACACAGCAGCCAAGGAAAACCCAAGNNNNNNNNNT
TAGACTCTCCTTAAGTAGAAGTGACATGCTCATAGCCCCAACAGCATTTGACTGCAAGAG
AGGCAAAAACAACACATTGAATTGCGAGAAGCAGTTAGCAAGTGGAAAGAATTCTTCTTG
CAAAAGCCTGTAAGAACAACTATGATGAATCCTGGTGATGCTGTTAGTGACTCTCCGATA
TGATTTGATTTTGTTTGCATGACGGGATGCATTGATAATAGGCCGGTGTCTGGAAGATAT
CTATCTACATAGCAAGCATGTCCTCTCTGCTTGAGTTTTGTTGGTTGTTAAGTGAAACGA
AAAGAACCTCCAGGTGTTATGTACTTTTCCTTTTATATTTTTTGGATTATGGTTGTGCAT
GGAACTTAAAAGTTCTTTTACTAGAAAATTTCAATTTTCTTGCTTGTAACCAAATATGTA
TGGTAGAAGGATCCTTGATGATGTAATAATACTCACGGCTTTTTTTTTTGTTACAATTTT
GTCAATATGAACCATCTAATAAGTACACTGGTAAGTAACACCCCCCCCCAATATAACCTA
TATAAACCTGAGATGGCTTCGTTTACTGTATGAAAACCGAG
>TeaL_177526
TGTCACATTTAAATGCTCCAAAATGCCCTGGACAGTGAAATTGTCCTCACCCCATGCACC
AATTGGCTCTTTAACAGTCAACCAAGTTTTTGAGATATAGGTAACTTCAACCTGACTCGG
TAATTGTCGAAGTACAGAAACATTTGTAGAAAGAAGTGAACTGAACTCTGTTGTCTTAAT
GGAAGTCTGAGCCCCAACCTTGGCGGTGTTAAAAACTGTGTTCCTGCAGTCTGGCAATAT
ACTCACTGACCATGGTGGTAAAGTATATACTTGACCAAAGAATGTCACAGCAGCCGCATT
ATGGTCATCAATATTTGCAAGAAATGCTGAGCAGGTGCTTTTATTTCCTGACAAAGTTAA
GGTCTGGCCTTCGCTATGAACATTTGTACCATACAAATGTGCCTCCTGCTTTGGTCCCAA
TTTCATATACTGAGGTGAATCAACAGCAACAAGAGCAGGTTCACAAAGCTTTATAGCATT
GCAGACCCCTTCAGTACGGCCAAAATTTGTCCCACCGAAAAACATATAATAATTCTGAAA
GCTCCCTCCACGTTCAAAAAACCGAGCGACTGCAAATGCAAGGTCTTCAGCAGGTCTATG
TGGCCATGTTCCACCCCACTCCGTGTACCATCCATCCCAATTCTCCGTCCAAAGTGTCGG
TTTCTTGTAGGAATTTGGCTTGTAACCATCACAATAGTATTCATTGCAGGTATCTATAAC
ATCTCCCGGAGCATCGACTTGCTTGCACATGACCCATGGTACACCAGCACCAAGCCCAGT
AGCCATTTTAGCAGCCCATTTAACGTAGTCCTTCCCTTTTTGACCATAAGAGCTTTCCAT
ATTCCCATATTCATTCTCAATCTGCAACATAATGATCGGACCACCTTGCCAAGAGAAGAG
CATCTCTTCTCGCATCAGATCCACAATCTTCTTAACAAACCGCTGCATCTCATCCTTGAA
GGGTGCATTGTCTGTTCGAAATACTATGCCAGGCACATCACGTAGCCACACAGGGAAGCC
CCCAAAATTCCACTCGGCACAGACGTAAGGACCTATTCGAAGGTGAAGATAGAGTCCCCT
AGATCCCACTAGCTTCACAAACTTGACGAGATCATATCTCCCTTCAAAATTATACTGTCC
TCTGACTGGTTCATGTCCATTCCAGAATGTATAAGTTTGGATGACATCTGCCCCACCTTC
CTTGCTCTTAGCAATCAGATCAGGCCACATCTCAGGAGTGGCGCGAGGGTAGTGAATTCC
GGCGGAGTTAAGCATCCGACGCTTGCCATCGATGATCAGAGC
>TeaL_177527
GCGATTTCTCTCCATCTCATCCTGTGATAAATGATTAACATCAGAAAAAGATAGACCAAG
GCAACCAAAGCATTAAAAAATAACTTCATTGCAAATTTTGTACTTCATATCTCACAACAA
ATAATATACATTTTCAGACGAGAGACCCAAAATCAATGGAAACAAATTTGATGACACCAG
AAGCCACAGAATAGATACTATTTTATTTAGAAAACTTAATTGCCACAAGTTCATCTCCAA
AAACTAAGAAGTTAGCACACATTATTCTCATTTATGCGAATTAAATGGTGTGTATTGATA
AACCCTTCTAACACACTGGACATGTTTTTCACACTCCATCTTCCCAATTCACTCAACTGC
CCATCAGCTCCTACAGCCAACGCTGGCTACAGCCACTTCTCTTCCCCAAAACAGTCAAAA
TTGTTACATTGGCAGACCAAACAGAACGAAACGGGTCCTAGCTTAAATGGACAGCATAGA
TAGAAAGAAACAAAGGTCATGAGAAACTAAAACCAGTAAAGAGGAAACCATTGAAGTGAA
TTCAATGATATAATCAGTTAACTACTAGGGACTAATTCTCATTTTATTTTTTTTATCTTT
TCATGAAAGAGGCCAATGGGAAGGAGTTGCTCCTGGAATTAAAGCATCAATTGCGTGAAC
GGTAACCTAACTGAAAGGTTGAAAATGTATCTTATTATTACAGCCAACTTACATACAATA
AGCTTGCTGTGGTGATTCAAAACTAGAAAGTACTGTCAAAATTTCTATGCATGCTCTAGA
TTGGGCTGGGGAGGGAGCACCACCTCACTTCATTGAAAAAGATTTAAGATACCATGAAAA
CCATTGAGAACTACCAGAAACCAAATGACACAAAAATCACTGGAAAATATATATATATAT
ATATTCAATCATTGATCACCTGAAGCTTCTTGGCA
>TeaL_177528
TCACTGATCACCAGTGGGACGAAGTCCACATATTCCATTATCTAAGCAAGCAGAACCACC
CTGCATTCCCAGTTCATCATTACAAAAATCTCCCATTAAATTAACATTTTCCTTTCAATT
AATTGTTTTGAATCAAACACAACAAATCATATTCAAGAGTGAAAAACACATCGATGGCTT
CTGTTCAGATCAGACTGTTTTCCATGGCAAAAACTAGAATGAGTGGGGCTTTTAGGGCCA
AGCTTTTCAATGGAAAGGATGTGATATAACTTGGTTTTGTACAGAGGGGAAGAAACTTTG
AAAAAATCGATAGTTGAAGGCATTGTCTCCGGAAAAGCCGCAGAAATAAGCCCTGCTATC
ACGCAGTAAAATAAAATATATTAAAAAAAATCTTACTGATGGTAGAATTTTACAGCATGG
TGCAACTTCTACTCACCGAAAATGATACAAAAGAACCTATCTATTTGATTAATACAACTC
TGCATACCAACCGAACTTTTTGGCTCCAATCAACAACATCACAGCACAATAGTATTTTTA
AATAATGAGCTTGAGCTCCACACGTTCCTTCTCAATGGTACATTCAAGAAAGCAGATTTT
CTGGCCCAATATTATTTGCCGACTCCCAAGGAAGGCCAGCAGGTGGGCTGAGCAGAAAAA
ACGTTAAGGCAACATGCAATCAAGACCCTACTACCAAACTAAACATTCGAAGCGCTCAAG
GCCATCACCTTGCATTGTTCGTTCATGGCCAAGAGCTGGGCCTCTTTTTTGTCAAGTAGA
GCGGTCAACCTCACATTTTCTTCCATAAGTTTCTGGACTTCAGTTTCTTTCTGCATTTTC
TCACTCTCCAGCTGTGTGGTCTTTGCAACTAACCGCTCAAAGAGCCTCTCAATTGTTTGA
AACTGCTTCTCTGATGACAAAAGTGTTTCTCTCACGCTGATAAGACTAGTAACATAAGAT
TTAAGTGATTCAAAATCTTGCTTCACACGACAAAGCTCCTGTTCATTTTCTGCTGCTCGT
TGCCTCTGTCTAGATGTTTCTTCAACCAAATCTTCAACCCTCTGTCGCATCTCATTCAAA
ATACAATTTGTACCAAGAGCAAACCTTTCCATTTCCTCCAACTTCACTGACATGCTCTCA
ATTTGAATTACCTTCTTTTTTATCTCTTCCTGTCCTAATGTTAACTTCTCTTTCTCAATG
GCAGTTTCAGATTCGGCCATAATAACCCTCTTGACAAGATTTTCCATTACATCAGTGACC
ATTTCCACACTCTTCAATACCTCACCAAAATATGCTCCATCTTGTTCATCAAGGGAACCA
TACTCATTGCTAATTCCAATCCATGTCTCATCATCTAAACTTTCAAAGGAAGAAAGATCT
ATGTTTCTAGACCAACCAGATACCGGTACACCATTTTTGTCAACAAGCCCCACCCCATCT
AATTGTTTTATGCCACATGATGTATGGGCTAAATGAGGGACAGCCATGATTCTTGCCTTT
GATTTCAGGTATGTCAACAATGTTGCTGTAGTTTTGACTCTCCGCCAAAGAACTTCCAAC
TCCTTTCTTGCATCTTCCTCAGACCCCTGTATAGAAGCCTTTACCTCCATAAGTTTTGCT
TGCAAAACATCCACCTGGGATTGACTTCTTTCCATGTCCTCCTTCCACATTGTTTGTGTT
TGGCTTAGTTGAGACTTCACAGTTGACAAGTCAGCATCTTCCTCAAATGCCATCACCTTT
CAAATTGCACAGTACTGAATGTATGAACTTCACAACCTTCATTTTGAAGATCAAGTGAAT
CTCCTGCGCTGCAAGAAGAATTGCGTCTAACAACAAGGTTAAAGTAATAAATCAAGTACC
CTTGTCGCAATATTCACCCAAATTTCATTGGGATAGTCTTTCTGCTTGTTACCTTCAGAT
TCTCCAACTTTATAATACTAGGAAAAAAACTAGTAGAAAACGTACTCGGTTAGGCAACAG
CATGAATCATGGTCAAAATGTACATAAATTATGCTGATTCAAGTAATTGCACATCAGACT
GGTAAAACTTTTTGACAATGTTTGTTATCTTGCCTGCATCTCCCACAAATATCACAGGAT
ATTTGCCCAAGGCATTGAAGAAAAGCTAAGTTTGCTTCCAAAAAAAAAAAACACACACAC
ATGCATTTCCAATGGCCAGTTAAAACAAGGCCTCATGATAAAGCAATAGCTTGCATCTTC
TCAGTATAAATTAACATCTTGCCAATGCTAGTAATCTTGCCCACATCTCCGACAACTATC
ACACAGGATATCTGCCCAAGGGATTGAAGAAAACCACAAATTTTAAGTTCGTTTCACAAA
AAAATAAAGAAATAAATAAATTAAAAAATATATGCTTTTATATATGGGCAGGCAAAACAA
AACCAAATTGCTGCAGAATTATAAGAACTGGGCCGTAATAAAGCTATAGCATGTACCTTT
CAACATTCAAAAATTTAATAGTACATAAATGCTATATAAGTTAATTAGTCACTTAAGTGC
CTTCAGGCCCATTGGAATTGCGCCTAGAAGCGATTTTGAGAGGTGTGGGGCTGTGGGCAA
GCTGAATAATAATGTTTGGAAACATGCCCAAATGCAGTAAATTTATAGCCTAAAAGTAGT
TTTGCCCAAATAAGGTTTCCTAAGTGCAGTTTTTTTCTTTTCAATTATTCCTCTGCTTCT
GTAATGATAGTCATAACTTTAGACAAACCACCCTCTCACACCACGAGCCACCGCCATTTC
AGCTCAAGCTAGCCACCAACCTCCAGTAACCACCTAAGCTCCAGCCAGAAACCAGCATTA
AGCAACCTTTTTCCCTGTTGCCATGCCATCTCATCATATTTTTCCCCCTTCAACAGATTG
ATGCTTCAGAAACCCATGAATGAAATCAACAAAATGGCCTGTCAAATTCTGTGCTCTAAA
GTCCTTAGTCTACTGTTACCAATTAAACGAATAAAGCAAGCCTTCAGCATTGGTAAAATC
TCTATTAACATGTAGAACGAGAATGTATGCATACAAAATACACTAATATTCATGTCTCCA
TAAGCATATATTGTAAATTTTATATTGTCGCTCCATACGAATGCACAAGTTATATTTTGG
GACTATATTTTCATGTTAATAACTAATAATAATAAAAACAACAATCAATATAATCATTTT
TGTATATTTAATATTATAATATACTGATAATAACATCAGTAAGGGCGAAATTAACATTTT
AATGTATCTAATTCTACAATATAGCCAGAGAGACAAATAATTAGTTTTACCAGCCAAAAG
CACTTAGGAACACAATCTGAACAGTAACACTGTGTTAGGCAGCATGGAATCCATGCATTA
ATTTTGGAATTAGAGGACATTGAATTAAAATTTTGAACTAATATAGTTTCCAATTCCAAT
TACAAGGCCTGCATTCCTTGGTACCAATCACATACTTGAACTCATCACGATTACACTCGT
TCCAATAATCAAGTCTGAAGATTCAACTTATAAGTTACGGTTCTGCAAACACGTAGTTCA
TTGATACCTGTTTTGGCAAATCAAAGCCAACGATCTCAAATATTGCCAATAATTGAATGA
AACGCAGGAGTCACTAGAGAGAAATATAACCAAAACTTAACTCAGCAAAGCGTCAAATTA
CAAAGAAATTAAA
>TeaL_177529
ATACAGCCACAACAGCAGATTATTAATCAGAGCAAATCAAACCATGATGTTAAGGAGCTC
CACATGTTTGTTTGGAGTTCCAGTGCATCACCCGTGTCGGAAGGCGGTGGGCTCCACGTG
TTCGGCGGTACTGACTTCCCCGCGCCTGAGCAATCTGGACGGTCCGATCATGGAGCTAAG
GAAATCAGGATGTTGGTCGCAGATCACCCCCAAAATGGGGAAAACAAAGTTATTCCGAAG
AGTGAGCACTTCAGCTTTTCTAGTGGTGGTGATGAGAGAGGAGGAGAGGAGGAGAGAGAA
AAGGAGGGACCCACAGGACTCATCAAGTTAGGGTCCAGCTCCACCACAGAACTACACCCT
AAAATGGCCGGAGTTGACGACTCTGGAAAACAAATGCCTCCGGCAAGCGTTATGACCCGT
CTGATCTTGATCATGGTTTGGCGTAAACTTATACGAAACCCCAACACGTACTCAAGCCTC
ATTGGCCTAATTTGGTCTCTCATTGCATGCAGGTGGCATGTTGCTATGCCAAAAATAATA
AAGGAGTCCATTGCTATACTATCAAATGCTGGTCTTGGAATGGCTATGTTCAGCTTAGGA
TTGTTTATGGCTCTTCAACCTAAGAGCCGTTGGCCTTCGCGGGACTCTCCTCCACGTCGC
CATTGTGCAGGCCGCACTTCCTCAAGGTATTGTTCCATTTGTCTTTGCCAAAGAATATAA
TGTTCATCCTGCAATTCTTAGCACTGCGGTAATTTTTGGAATGTTGATTGCATTGCCCAT
TACTCTAGTTTACTACATTCTTCTCGGATTGTGAAATTGAAAACAAATGTAGTCGAGAAC
TTGAAGGGATTTTTCATTGTTGGATAGGCATCTTGCTTGGAAGAATTGATGATCGATTAT
CTCATATGCACTTAAACCTGACATGTATCAAGTTATTCAAATCCTCAAGGAAAGCAAAGA
TGTCAGAAAACTCATCTGAGCAAAAGGGAGGCAAGAGGGAGAAAATTAAACAAGGGAAGA
TCTCACTGATTCAAAATATTTGTACCTAATCTTTAGGCGTGTAAAGTTTTGTTTGATAAT
TCATCTTCGCTGATTATTTATAATCAAAGAAGTAATAGAGGGATTAAGGAGGCTATTCCT
TATATTTTGTTCTTAGTGTTGTTTAGGTTTGTTAATTGCCACTTAATTACAAATGAGTTT
GGTTTGTTCTTTGTTGTTTCCATTGACTTGTATGTAATTACTTCAAACTTCAATGATCAA
AAGTGGAGATTGTATGTAACTCATAATCATCCGCACCTTACTATGAAGATAATGGAGTTT
TTAAGCTAAATTTGTGTGTCAACAGGACAGTTGATTCAGTGATGAAAAAAAAAAAAAAAT
AC
>TeaL_177530
ATAGCAAGTTGCCAAACACAAACAAAAGAGGGATTACATTCCATTATCAATAGATACACA
ACCAAAGTAAAACTGTTCATAAGGGTGATCTCCGGGCCACCCAAAACCTCGACGAATGGG
ATCCTCACAGTGAAACACAAAAGCTAGCTTGACAAAGCTGAGGCAAGGTTGACGCCACTA
TGTTCGCTCATGTACTAGATCACCTGAGCTTCATTTTTCAAATCTGAAATTCAATTTGAG
TTTGTCCCGAGTAAAAGGCTTTGGCAATCGAGCAACCTGAAATTCAAATTGTATATATAT
TGAAGCACCAAACGATTAAGAGTGTGAGAAAGAGTTGTGGATGTGTTTGAACTTCGTGCT
TCAGGTAACACCAATGTAAAATCAAGTAACCATTTCGAAAATGGGCTCAGGGCAATATAA
ATGTGTATACCCGTTTGCCCGGTTCATAGGCTTAGGAGTGGCCTCTAAATCTCGAGTTTA
CGGTGGGGCCAAAGGACAACCAAGTGTTCAGTCATCCAAAAAAAAAAAGAATTATGTATA
TTTATATGTATATGTAGGTGCTTAATTCAAATCAACTAATGTTAAAATCATATCTGCTTC
AAAAAATGGTGATTCTATTTATTCTCAGATTTCAAAGTTAGAGAGGACTTCTCTACTAAA
ATTGAAGCTGATTTATCCCTTGCAAAATAACTATACACAAACTTCTAAGTTTACAAGAGA
AAGAGACAAGCCTCTGGGTGGGTTGCAGTTGATTTAGCCACCTCCGCGACTGGAGACGTA
TATTGGATTTGCTGTTGTTCCATGCAGTCCTTGAGCCTGAAGTCTTGCTTTGTCAAGCCT
CGCTCGTCGAGCAGCTTCTTGAATCTGGCGATCGTGCTCTTTAAGCATCTGATCCACGTT
ATTCGATGGTACGAGTAATGGACCGGAAAAATGAATCTTGTTTCCTTTGAACCCACCTCC
GCGACCATGCAGAACGGGTTCTTTAGTACTGGATCTTCCTTTTTCTGCCTGACGAGAACC
AGTGATGCTCGGTGCGTTTTGACCATTCTTCCTCGTGGGTCCCGATAGCTCAGATGATTC
TGAAGACCTAGCCACTTGCTTTGTTGGTTCGGGTTGTGAAGGACCACGTTTATCTCGGCA
TTCTTCAGACAACAACGTCCTTGATGCTACTAAGCCAGATAATGTTGATAAGTCAGCTCT
GGTTGAACGAATAGAAATATCATCGTATTTCTTCCCACTGTTCCCAGTTTTTGTCCATCC
AACCCCTGGAACCAACGGCCCCGAATGTGAAGCTCTCCTTGGATTATGATCCATTAGATC
ATTACCCAATTCTTTTGCCGCTTGTGTTTGTCTAGGTGGATCAACAGAAAAACCTGGAGT
GGCTTCTTCCTTGTAAGGGTTGAACAGCTCACTACGGCTCTTTGAATCGGAGTTGCCTTG
CCTTCTCTGCATTGACATGACTAACTCAGCATTAGCATTAGGTGCTGGAATTGCCCGAGG
TTGTTTTGGTCCTCCAGTTTCATAGTCAATCCTCTGGCGCCTGCTGCCTGCCCCTTCTTG
CCTTCTAGCCTCTTCATCCCGCAATTTGGCATCAATCTCTTTGCTGGGAGGATACTTTGG
CAGACATGAAGGATCACAAGCAAAGGGTTTTGTGGTAAAATACTCACTTTTGAGAGCATG
AGATGCAGTTCGTCGATGTGCAGGATCCATGGATAGTAAAGTCTCCATAAGCCCCAAAGC
AGTGGGAGGAAAATCTTTAAATGCCTCTGCAAGACGTCGTTTATAAGGTTGTGCAGGTTT
GAACACCGTAGAATGAGGTAACTTTGATTTCATCCAGTATTCTTCAGATGGTGAGCCACA
AAGTTTGAAAATCTTATGCAATTGCTCAACCTCTGTTCTTCCAGGCATGATAGGCTTGCC
AGCATATAGTTCTCCAAGTATGCAACCAGAACTCCATAAATCCACTGAAGTTCCATAGCG
AGTCGCTCCAAGTAAAAGTTCTGGTGGACGATACCAGAGAGTCACTACACGGCTTGTCAA
TGGCAGACTATGCTCAAAAAAACTTGCTAGACCGAAATCTGCAATCTTCAAGATGCCATG
GTTGTCAATTAGAAGGTTTGAACCCTTTATGTCACGATGCAGAACACTGCGACTATGACA
ATGATCAAGTCCACTAAGCAGCTGCTGCATGTAACATTTGACCTGTGGTTCTGAGAATTT
GGCACCAGGTAGTGATGCAAGTCCCGTAAGATCATGTTCCATATACTCAAAAACGAGGTA
CAAGCTGCAGGAATTACGTGACGTGACCAAGCCTTCCAATTTAATTATATTTGGATGATC
AAGCCTGCGTAAAATAAGTATTTCCCTTGCCATAAACTTAACACTCTCCGGATCCATATT
GTCAAACCTCACTCTTTTCAAAGCGACAACTTTCTTATAAATTAGATCGCGAGCCTTGTA
TACACTACTATAAGTTCCTTGGCCAATTTTATCTAACTTCTCAAAAGAATCTGCTCGCCT
TGGCACCCATCCATTGATAGCTTCACCAGCTACTGCAGCAAGCCAAGAAGGCCAACCAGC
AGCGACCTGTTCCGCTTCTGTAGCATTCGGGATACTTCCTATAGCAGGATAATTAGGATG
AACAACTTCAGAATTCTCTTTCTTCTTCTCGAAATGGTCATCACTAACCGGCTTTGAACC
ATTCAATTTCTTATCAATCAACCCAACTCTTATCTGATTCTGACCACCATCTACCCTCTC
TTTCGCCCGAAAACTCTCCTCTCTCTTCGAAGGAGCAACTCGAGACACATGTGGCTCTGA
TGACCCTTTATTCAACTGTCTCTCTCTTGGGCTCTCTCTGCTATCTTCTATAGCAGAAGC
CTTACCACAAATGCAACCCATGAATTTCAAACAAACACCCAACAAAACACAACCCTCCTT
TACAAATATAAATCACCACCAATAACTAAATCTAACAAAAACCCCTCTTTTACAAATTTC
ATCGAACAAAACAATCAACTAAACTTTAATCCAAACAGATAATTCAACTCACTCTATTCC
CAATTCAACAACCAACCACTATGCATACTTATTTGCAGGATCTTCAAACGCAATTTCACA
AAGAATAAACACAAACCCAGAAATTCAATCCTTCTTCAACACTATATACACGATTGTATA
ACCACAACTTCAAATAAAGAAAGCAATCAATACGTAAATACCTCGAAAAACCGAATCAAA
TTGGAATTCCTGATTACTGATTTAGGGTTTTGCAAATTCTCTGATGTTTAATGGAAAGGG
CAGAGAATTGAGGAACTTGGGTTTGAAAGCATGAATTGCCTTGGTTGAATCTTTTGACTG
TTGAACAAGCTCATTTATGGATTATACAAATACATATGTCTGTGTGTGTATATGTATAAA
AAATTATAAACAGACGGCTTGCCGGCGAGGCCCAGTCAGAGATGCAAAAAGAATCTCTCT
CTTCAACTCGTTTTCTAACTCCAAACAGAACAGTTGTACAGTCAATACAAGGTGAAATAC
TGGGTAGGGGACTCTCTCTCTCTCTCTTCCTTTCGCTTTCTCTCTCTAAACTTAACAATA
GCAGTACCTGCAGACTGCAGTGTTTAAAAATCTCCCATAAAAATTGAGAGAGCGCTAAAC
AATTTGAATTGATTTTTTTTTC
>TeaL_177531
CCCCGATTCTCATGATCCCATCCCAGAAATTCCCACTCCATTTCGTCCCCTTTTTCCAAT
TCTGCAATCTCCAAACCCACATCCATCTCTCCGCATCTTTCTCCTCTTTCCTACCCATTT
TCCCATGGCAGAAGAATTCCAAGAATCCGATGTCATTTTCCCGGAAAGTTTTTTAAACTC
AGAGGACGGCAACGTCGAGGAGCTTGGTTTCTCGGGTCATTTGAATTCTCGGGTCGTAAG
AAACGAGAATCCCAAGCGGAAAAAGAAGAAGAAGAAGAAGAAGAATTCAGTTCCGGTGAA
CATCCCGGAAAATGTTTCCGGGAAAAATTCTTGGTTTCAGTTGGAATCGGATTTCTTTGA
GGATGATGAGGAGGTGATTGTGCCGCCGCATGTGGTGGTGGGTCGGCGGATTTTCGCCGG
AAAAATGGCTTTCTCGGTGTGTACTGGAAATGGGAGGACTTTGAAGGGGAGGGATTTGAG
TGAAGTCAGGAATACAATTCTCAGGATGACTGGTTTCTTGGAAACGTGATTCCTCCCTTC
CATCCTGATTGGATTACATTTTAGAGTAGAAGAAGAAAAGAAAGTGCAGGAAAATTTGTA
CCATTGATTTATAATGTGAATATTTTTCACACATTGTTACATTAATCGAATTTTTGAATT
CTCATTCATTGTAATAAAAAATGAAAATTTGGGGATTCAACAAAAAAAAAAAATTGTTTA
AATTATTGGGTTCTACATATGTGGACTGTATAATTAATTGTTATATTTCTCTTCTTGTTT
TTATTTTAAAAAAAAAAAAAAAAAAAAAAAAAAAAAAAAAGAGAGAATAAAATATAAGTA
AATGATTGCATCTTTCATTCACTCTCTCTCAGAGGAG
>TeaL_177532
TCTTTTATTTTTTTGTTTATATATATGCTGAGTAGTGTAGTCTCTCTCTCTCTCTTTCTC
TCTCTCTCTCTCTCTCTCTCTGTCTTCTATTGCCTCAACTCAAGAAAGAGCCATACCTCA
GATCCAAATCCAATTCAATCCCTCCCAAACCCTAATTAGATTTCAACCCACCCAAAACTC
TGATTCCTAAATCCCCAACTTTCGAATCCCCAATCAATATACACATATAGCCCATACATC
ACATCACACTTTCCACTCCATCTCTACATGTATTGCTAGATTTTCTGGGGTTTTTCTTCT
CAATTGACATGGACGGAAACAAAGACGAAGCTTTGAAATGCTTCAAGATCGGCCGCGATG
CTTTCGAAGCCGGCGATCGAACCCGTGCCTTGAAATTCATCAGCAAAGCTCGTCGTCTCG
ACAATAACACCAACAGCAATTCTGGTGCTGGGCGTAGGGTTTCGGCATCTGGGTCTTCGT
CATCGTCTTCTTCGACGACCTCGGTGGCCTATACGGAGGAACAGATCTCAATTGTGAGAG
AGATTAAGAGGAAAAAGGATTACTATGAGATATTGGGGTTAGAGAAGGGTTGTTCTGTTG
ATGATGTTCGCAAGGCCTATCGAAAACTTTCATTGAAGGTTCATCCCGATAAGAACACTG
CTCCGGGTGCCGAGGAAGCCTTCAAGTCTGTTTCGAAGGCGTTTCAGTGTTTGAGTGATG
GGGAGAGTAGGAAAAGGTATGATCTTGTTGGATCAGAAGAACCCGTGTATGAAAGGAGGC
GTCAGCGTCAGGGACAAGGGTTTCATGGGCTTTATGAGGCTGACATTGATGCTGAGGAGA
TATTTAGGAACTTCTTTGGTGGGATGAATCCCGCTATGTCTGCGCAATTCGGTACCTTTA
GCTTTGGTCCAGGGATGGGTGTGAGAATGCACAACAATGGGTCTCCTGGATGGGTTAGGA
CTTTAATTCAGTTGTTGCCCGTGCTTCTGATTCTGTTCTTGAGCTTTATGCCATCATCTG
ATCCCATATATGCGCTTTATCGATCATATCCTTATGAACATCGGTTTACTACTCAAAAGG
ATGTTAATTTTTATGTTAAGTCGGCGAGGTTTGAGCAGGATTACCCTCCTAATAGCCCTG
AACGCGTGAGGCTTGAAGGACAGGTGGAGAGAGATTATGTTTCGGTTCTTTCACATAATT
GTCGGCTTGAGTTGCAGCGTTTCCAATGGGGGATAGTACGCGAAACACCGCATTGTGACT
CACTGAAGCAGTTTCAGATGGTGACCTGATGACTTGATCCAAGATTGTTTGGGCAGTTCA
TCGTTATCATTTTGAAGAATTTCGGGGCAGTTAAGAATTTGCTCTGAGGACATGGAGGAT
GCTTAGTGTTGCGATTTTGGAAGTATTTTCGTTGAATGTGGATATCATCTTTTGATTGAA
CATGAGCGAAGTCTGTATAATATTTCAAACTTCTGGTGGATTATATTTGTACTGTGAATT
TTCCATAGAATTCTCTAATCCCGACTCTGGTTGCGATTGCTGTAGCAATTTCCATGACAT
GAACCCTCCCAGAAAAACCTAATTCATATATATATAGTTATATGTACTGGTACTGTTGTG
TTTTCTATAGAAAGGAAATTAGGGTAAATTACAAATACACCTTCTGAGATTTGCTTAAAG
TACATATTGCCCTCTGCAGTTTGAAAAATTACAAATACTCTCTTGTTAAAATTTTTTATT
TAACATAATTAATTAAAAAAATGAAATTCATAATTGCTCTCCTATACAATAATAAAATTA
CTTAAATTATTAATTAAAACATATTTATAA
>TeaL_177533
TGGATGGAGGAGGTTGAGGAGGGAGGTTTTGGGGTGTGTTTGGAACTGGGATTTGGGTTG
GTGGTGGTGTAGTTTGGGCAGGCTTATTAGTTTCTTCTTCCATGGATGTGTGTGTTTCTT
GGGAGTGCAAGAATGGTTTCAGAAGATTCGAAGAGACAGCTTTGTTTGTGCTCTCGGAGC
GGTGTTATGTGTCTAGGTCATGGAGAGAGAGAGCGAGAGCGAGAGCGCTTTGCCAGCGAC
AATTCTCACACCACCACCGGTTTGGACAAAAACCATAGAGGACTTTTCCTGCGACAATTC
TCACGCCCCCACCAGTCTGGAGTCCTATCTTCTATTGGCTCTTCTTCTGGGAGGGACTCT
ATCTAGAATCAACCTTACATCCCATCCAATTCCAATTCATTCCAATCCAATCCAATCCAA
TCCAATCCCACCCTCCCAAACCCTAATTAGATTTCAACCCACCCAAAACTCTGATTTCCA
ATCCCATTCCATCCTAACTTTCAATTCCCCAATTCACAAACCCATAAATTCCCTCCCCAA
TCCATCATTATATACACACACACATAGATATTGTTAGTTTTTCAAGTTCAGTTTTAGGGT
TTGTTTTGAGATGGAAGGAAACAAAGACGAGGCATTGAAATGCTTGAAGATCGGCCGCGA
TGCTATCGAAGCCGGTGATCGAACCCGTGCCTCCAAATTCATCGCCAAAGCTTGTCGTCT
CGATCCGTCTCTCTCCGTCGATGTTCTCCTCTCCAAGCTTCAGAATCCCTCTGGCGATGG
ACCCACCAACCAATCAGCTTCATCAAAGGTTTCGGATAACACCAATAACACCAATTCCGG
TGCTCGGAGTAGGGTTTCGGCACCTGGGCCTTCACCATCGGCTTCGACTACCTCGGTGGC
CTATACTGAGGAACAGATCTCGATTGTGAGAGAGATTAAGAGGAAAAAGGATTACTATGA
GATATTGGGGCTAGCGAAGGGTTGCACTGTTGATGATGTTCGCAAGGCCTATCGAAAACT
TTCATTGAAGGTTCATCCCGATAAGAACACTGCTCCGGGTGCCGAGGAAGCCTTCAAGTC
TGTTTCGAAGGCGTTTCAGTGTTTGAGTGACAAGGAGAGTAGGAAAAAGTATGATCTTGT
TGGGTCAGATGAACCGGTGTACGAAAGACGAGCCCCCAGGCGTCCGGGACAAGGGTTTAA
TGGGTTATATGAAGCTGACATTGATGCTGAGGAGATATTTAGGAATTTCTTTGGCGGAAT
GCATCCTGCGACGTCTGCGCAATTCGGTACCTTTAGCTTTGGTCCAGGGATGGGTGTGAG
AATGGGCAACAATGGGTCTTCTGGATGGGTTAGGACTTTAATTCAGTTAGTGCCAGTGCT
TTTGATTCTGCTCTTCAGGCTTTCTACGCAAAAGGGTGTTAATTTTTATGTGAAGTCAAC
AAGGTTTGAGCAGGATTACCCTCCTAATAGCCCTGAACGCGTGAGGTTTGATGGACAGGT
GGAGAAAGATTATGTTTCGGTTCTTGCACACAATTGTCAGCTTGAGCTACGGCGTTTCCA
ATGGGGCTTGGAACGAGAAACACCACATTGTGACTCACTGAAACAGTTTGAGATGGTGAC
CTGATGACTTGATCCAAGGTCCATTGTTTCCTTTCATACTTTTAGTTTCAAACTTCTGAT
GGCATATATATGAAATTGCTGCAGCAATTTGCATCACACGGACCCTCCCAGGAAAACCTA
ATTCTTATACGTAGTTATATGTAATGTTACTGTCATGTTTTATTTTATATAATTTTCTTT
ATGATAAGATGTAGCTTCTATGCGTTTGAACCGTCATACATAAGGTTATCGTGTGCGCAC
ATACAATTTCGTTTTAGAAGGTAATTGATGGTAGGTCAGGCCATATAATTGTGTGTGAGT
TTACCTCAGTCTCACATGCTTGGGTTTATGTGTGTGTGCACAGGCATGCATGTGTTGGCT
GAAGCTAGTTCAATATCTGTCTTCCCTTTTTCTTTTGTCCCATGGTGAAAGAGCACTTCT
ACAGTGTAATGCCAAGTGTTAGGAAGTTGATTTTATGAGGGCAACCTGTTGCCCCTTCAG
CTAGGTTGTCCAGCATATTTAAGACTAATATTGTTTTAGTCATCTTCCCCATTCTCAGTG
AGGTTTCTTTGTAAAAAATCTTCACCCCTTAATACTC
>TeaL_177534
AAAAAAAAGTGTTCACAGATTATTGAACTCCATATCCCGGCTCCCAAACAAACCCGGCCC
TTGTGCTAACCCTAAAGCAAATCATTACACAAAAAGAAGCAATAAACCCACCCCATCACT
CACTCACTCGGTACTCGCTCGAGCCATGGATCCGTACTCGTTCTCTTCATCGGCAGCGAT
GGCGCAGAAGACATGGGAGCTGGAGAACAACATCGTGACCATGGAGACTCCGGCGTCTGC
GGAGTCCGACGCCATCTTCTACTACGACGATTCGGCTCAGACCAAGTTCCAGCAAGAGAA
ACCATGGTCCAACGACCCTCACTACTTCAAGCGAGTCAAGATCTCTGCCCTAGCCCTCCT
CAAGATGGTCGTCCATGCTCGCTCCGGTGGAACCATCGAGGTCATGGGACTCATGCAAGG
GAAGACTGATGGCGACGCTATCATCGTCATGGATGCTTTTGCTTTGCCTGTTGAAGGGAC
GGAGACTAGGGTTAATGCTCAGGCTGATGCGTATGAGTATATGGTTGATTATTCGACGAC
TAATAAGCAGGTTGGACGGTTGGAGAATGTAGTAGGCTGGTACCATTCTCACCCTGGTTA
TGGATGCTGGCTTTCTGGTATTGATGTCTCAACACAAATGCTCAACCAGCAATTTCAAGA
GCCATTTTTGGCAGTTGTTATTGATCCAACAAGGACTGTTTCAGCTGGAAAAGTTGAGAT
TGGGGCATTCAGAACATACCCAGAAGGATATAAACCTCCAGATGAGCCTGTTTCTGAGTA
TCAAACCATCCCTTTAAACAAGATTGAAGACTTTGGTGTACATTGCAAACAGTATTATTC
ATTGGACATCACATATTTCAAATCATCACTTGACTGCCACCTCTTGGATCTGCTATGGAA
TAAGTACTGGGTGAATACTCTTTCCTCATCGCCTTTACTGGGGAATAAAGACTATGTTGC
CCGCAAAGAAAGAAAGAGGAAGAGTCTCAACTTGCAAAGATTACACGAGATAGTGCAAAG
ATTACTGTTGAGCAGGTCCATGGTCTTATGTCTCAGGTTATCAAGGATACGCTTTTCAAC
TCTGTTCGGCAGATTAACAGACCTCACGCAGAATTATCGGGTCCTGAACCCATGGTTGAA
AGCTGATGATGGGTTTTTAGTGCAACTGATGAATGCTTTACTTCTCACCAAGTTAATGAA
GTTTTGTTACTGAAGTTTATGTAAATGCGA
>TeaL_177535
AAGTGGGAAAGAACGTGGGTGTGTGTGAACCTGGTCCCTCGGCTGCTGCAGTGTGGTGAT
ATGTTGTTATTTTATTTTATGAGGGTGGCCTTGAGTGGAGATAAACAGAGGTGCTTCAGA
TGAAAGCAAAAACATCCCAAAAAGAAAAGCAAAAGCAAACCAAACACGTCTCCATTGTCT
GAAAAAAGCTCCTCTCTCTCTCTCTCTCTCTCTCTCTCCCTCAAAAGCAGACCAAACTCT
CTAAACTTATGGAAGAAGATGGAGAAGACTTGACGCCATTTTGGCTTCAAAGCTCCACCA
ATCGCCGCCGCCGCCGCTCTCCCTCCTCCTTCTTCCTCAGCTCCGGCGCCCTGATCTTCC
TCTTATGCGTAACTGCATTTCTCTTCATGTTCTTCATCATTCCTTCGATTCTATCTTTCA
CTACTCAAATTTTCAGACCTAATTTGGTGAAGAAAAGCTGGGACTCGATCAATATAGTAC
TAGTTCTCTTTGCTCTGGTCTTCGGATTTCTCAGCCGAAACAAGAACTATGATGAAGATC
ATCATCAGGATCATCAGACTGTTTCTAGTAATGTCAGAAATGAGGTCCAGAAATCGGATT
CGTCTACGGTTGATCGGTGGTATGAGTATTCGGATCATCGGACGGTGTATGATTCATCTG
GTGTTGGTGGATTGAGGAGGACTAGTAGGGCCAGTAGCTCGTATCCAGATCTGCGTGAAG
CGTCGCCTTGGGACGCTGCCGCTGATGATCGGTGGCGATTTTCCGATGATACTCAAGTGG
ATGCGTATCAGCATTCGGAGTCCGATCGGTTTCGCAGACGACGGAGTTGGAAACGGATCG
AAGAAGAAGAAGATGAAGGATCTGATCGTAGCAAGACTATTCATGTTGATACATTGGTGA
TTCGTGCTAAGGAAGAAGATTCATATACTCCACCACTTCGGACTTCTCCGCCGCCGCCGC
CGCCGCCACTACCAGCTGTTCATCGGAAGCCAAAGCGAACCTATGAAAGTATCGCACATA
AAGAAAAACGAAAACAGCAAGTGAAGAATGAATCAGAACCGACGACATCGGCGGCGCCAC
CTCCACCTCCACCTCCACCTCCACCTCCGCGGCCGCCGTCGCCGCCGTCGATGTCATCGG
AGAAGAAGAGCAGCAAAAGTGATAGGGAAAGAAGCGGTGGAGCAAATGTAACTAAGGACT
TCTTGACATCACTCTACCATCAGAGCAAGAAGAAGAAGAAGCAAAGGCAAAAAAGCGTCG
ATAATTTCGAATCTCTACTTCAAACTCAATCTCTGTTTCAATCTCCTCCTCTTACTTTAC
TACTACCACCATCGCCGCCTCCGCATCCTCCACCTCCGCCGCCACCGCCTTCCGTTTTTC
AAAACATGTTCTCATCCAAAAAAGGCAAAAGCAAAAAAATCCTCACAATTCCACCACCGC
CACCATCAAAAACAACGATCCAAACGGCACCGATCGCTGCTCGCGAACCGCCTTTGCCGG
TGAAGATAAGCAATTTCAACAATGTCGAAGAAAAATCCAACAGCGGAGGAGAATCGCCGT
TGACTGGATCCGAGTCGCCGTTGATTCGAATTCCCCCACCGCCGCCGCCACCCCCACCG
>TeaL_177536
TCTTCATCAGCTTACAACTCTCTATTTCCTCCCTCTTCCTGCTCCATCACTTCAGCCATG
GCGACAACAGTGTGCCGTTCAATCATGGCCGTCCGATTCTCATCTCTCTTCGTCTCCAAA
CGCCTTCTCTCATCCACATCTTCCATAGCCAGAGCTCCACCTCTCCCGGGCTTCGTTCGG
CCCACACTGAACCGCTCTGGAGGGTCGAGCTATTCGCCTCTCAACTCCGGTTCGAACTTC
AGCGACCGACCGCCGACGGAGATGGCTCCGCTGTTCCCTGGATGCGATTACGAGCACTGG
CTTATCGTCATGGACAAGCCTGGTGGTGAAGGCGCAACCAAACAGCAGATGATCGATTGC
TACATCCAAACCCTAGCCAAGGTCCTTGGAAGTGAAGAGGAAGCAAAGCAAAAAATTTAC
AATGTGTCCTGTGAGAGGTACTTTGGTTTTGGATGCGAAATTGATGAGGAGACATCTAAT
AAGCTCGAAGGTCTGCCTGGTGTTCTTTTTGTCCTTCCTGATTCTTATGTTGATCCAGAG
AACAAGGATTATGGTGCTGAGCTGTTTGTGAATGGCGAGATTGTCAAAAGGTCTCCCGAA
AGACAGAGGAGGGTGGAACCAGTGCCCCAAAGAGCTCAAGACAGACCAAGATACAATGAC
CGGACCCGTTATGTCAGGCGTCGTGAGAATATGCGGTGAAAACCTTGGGCTACGTATGTT
GGTCTATGGGTAGAAAAGAAGTTGAGCTTTCTTATTCTATGGCTGTATTTATTAGGTGGT
GTGGTGATGACTACTTATGCTTGTTTATGTGACAAAACTTTGGACTTGGAACTTCATAAT
ATCAGGCAAT
>TeaL_177537
TCTCTCTCTCTCTCAACATATATAGATCGATATCATTTATTCAGATCTTAAAGCTACACA
AATGTCGAAACCTTGGGGAAGTTTCAGCGGAGCCGGCGCATGGGCCGCCGAAGCCGAGCG
AGCCGAGGCCGAGGAGAAGGAACAGGCTGCCGCCGCAGCTGCAGCCGCAGCCGCGGGTGA
TGGCGATTCGCAGAGCTTTCCGAGCCTGAAGGAAGCTGCGGCCACGAAGCAGAAGAAGAA
GAAGATGAGCTTGCAGGAGTTCAATATGCGGAGCTCCGTATCCGTCGGAAGCCGAGGTCG
GAGAGATTCAGGTTTGACGCCGGACGAGATGTTCCGGCTTCCTACGGGACCGAAGGAGCG
GTCCGAGGACGAAATGCAGTATGGACGGCTCGGCGGCGGCTTCTCCAACTATGGCCGGTC
CCCCATGCGCGACCGAGACGGCGGTGGTGATACTTCTTGGGGCGGCGGTGGTGGTCGTAG
ATCGTACGGTGGATTTGAGGACGATCGTAGAGCTCAACCACCTTCTAGGGTTTCTGATTT
CGACCAACCATCTAGGGCTGACGAGGTCGATAATTGGGCAATGGGGAAAAAACCACTAGC
TTCGTTTGATTCTGGGCGCCCTAGTCGGTATAGTTCGCTTGGTGGTGGTGGTGGTGGTCT
TGGTATGTCTAGGGCTGATGAGGTTGATAATTGGGGAGCTGGGAAGAAGACAATTCCAAC
CAGATCTTCGAATTTCGGTTCGGGGTTTCGTGATTCAGGGCCAGAACCTGATCGATGGAC
TAGGGGAGGAGGATTTCGTGATGAACGGGAGCGTCCTCGATTGGTTTTGGATCCACAGCG
GGCCGAGGGAGCTCCTCCTGTGGTTGAGCCAGTGAAAACTAATAAGCCGAACCCTTTTGG
GGATGCGCGGCCTAGGGAAGAGGTTTTGGCGGAGAAGGGTTTGGATTGGAAGAAATTGGA
CTCAGAAATTGAGGCCAAGAAATCGAGTAGACCGACCAGTTCGCATTCTAGCAGGCCTTC
GAGTGCGCAGTCAAGTAGGTCTGAAGGACCAGCACTGCAGGGAATGGAAGGGGTATTGAA
GCCAAGGCCAAAGGTGAATCCTTTTGGGGATGCAAAGCCTAGGGAGATTTTACTTCAAGA
GAAAGGTGTGGATTGGAGGAAAATTGATTTGGAATTGGAGCATCGCGGTGTGGACAGGCC
TGAGACCGAGGCAGAGAGGAATTTGAAAGCAGAAATAGACCATCTAAAGAAAGAACTCGA
GAAAGAATCTGCGTCGATTGGTAACAGAGAACCCCTGGAAGGGTCTAGCGAAGACCAAAC
CAGTTTAAATGATGTGATTCTTAGTAAAGAAAAGGAATTGGAACTGCTGATCCGGGAAAT
GGATGACAAAGTCCGTTTTGGCCAGAAAGCCGTTGAAAGGCCGGGTTCTGGAGCAGGTAG
GGTTTCTGGCTTTCCTGAGAGACCACCTTCACAGTCTGGGGCGTTTGAAGAGTCCAGAAA
TATGGAGTTCATGGAGAGACCTCGATCACGTGGCACTGGAGGAGACACGTGGACAAGGCA
GGGTGATGATAGAAGATCCTTCCAAGGTGGCAGGGAAAGAGGATTTCTGGGCAACAGGGA
TATGGACAGGCCAAGGTCAAGGGAGAGATGGTGAACTTTCCGTTGGTGTGGATATATTGA
GTTCTGTCTTCTTCTACTTTTGGCAATTTAGAAGAAATAATATTTTGTCACCTCTGATTT
ATTTCTCTTGATTTTGCTGAGGAATAGGACTAAAATTATAGAGTACACTGGCACTGGGAA
ACCGATGCATTGATCTATTGTTACAACTTGAAACAATGTAAAAAATTGCAATTTTTTTGT
TTTTTTTT
>TeaL_177538
ACACGGGCCCACTATTTGTGTTGGGGACAGGGAAACAACATGAGACTAAATAATTAGTGA
TTGACTTAGAATATGATTGCATAGTGTTCTGGAATTATTGAATAATTTCTCCTTTCACAC
ACCCATTTTGCATTTGTGTTCTTCTCTTATCCTCCTCTCTATATATACCAACCTTATCAC
ACTCTCTTCTGGGTATCTCTCAATTTCTCAACCTTAACTAGCTTCTGTCAGAAGAGCAAA
GATGTCTAAACTTACCACCATGTTCATCCTAGCCCTCCTCCTCTGCTTCTCACTATCCTA
CGCAGCTCGCCCCGTGCCAAACTCTCCCATGAAAATCCAACATGAGGGTCTTGAAGCTCA
GCACGTTGAGGCGGCCATGGAAGAGAGCTGTGAAGGAGTGGGAGAAGAAGAGTGTTTGAT
GAGAAGAACAC
>TeaL_177539
CTGTGAGGTCCCGATTTCCCCATACATGGAGCTCTCGTAGGTTTGGAAAGTGAAAAATGT
TTTCTGAGAATTTCCCACGCAGTTGACAATAACCAAGACTGAGAGATGTCAAAGAAGATA
GATTTAGCAAAGCATGAGGTAAAGGTGAAGAGATATTCAACGAATCAAGGTGTAGTTCTC
TTAATTGGGTTAGGTTTCGAAGGAGCATATTGAAAGTGTGTTGTTCAAGTCTCACCGAAG
AAGAATCATCACCATAAGGATTATAATTCATAAAAGAGAGATCAAGGGAAATCAATTTGG
ACAGATGGGAGATTTTTGAAGGAATTCGGCCAGTAAAATTAGAGAAAGAGAGGTTGAGAT
GGGTCAAACTTGGAAAGGAGCCAAAATCAGGTGAAATTGTAGAGAAATTGAAGTCATTGA
AGGCAAGATTGAGGGTTTGGAGGTGACGAAGGTGGAAGAGGGTGGTGTTGGGTTGGATGG
TGCCCTGAAGTTGGCTGCAACTGAGGTCAAGTCCAATCACATGGCCATTCGACCAGTCGC
ACGTGACCCCCTCCCACGAGCAGCAATCACTACTCTCATTCCAGAACACCATTTTAGGAT
GAGAATCAGATTCACAACCTAAAGAGGCATTAGCAGTTATGGTAAATGTTGTTTTAAATT
GGAGAAGTGAAAATTTCTGGTCCTCAAGGCAGGTATGGCGTGCAGAAGTAGAAAAAGAAG
AAGAAGACAAGAGAAATAACAGAAGAAATTGATGAAGAACAAACATAACCCAACTCATTT
TGTTTTCTTACAGGTAGAAGGATTCGGAGAGATATGAAAAGGAGAGTATAGGAAGGATAG
TCTTTTGATGATGGAGAAGGAATAAATGTATTACTCATTCTTATACACACTGCTAAGTCT
TTCTACGGTAGTGGTGGTGGAGCAACCCAGCCCAGCCCGTCAAGCACGGCAACTGTGTAA
TTCTATCCACCACCCACATGACTTCCAAATTCGCAACAGTGATTCTTTGTCTTTAATTCC
AAGGGAAAATTATGTTGATATTCTTTACCTTTTGTCTATTGTGTCATTTTAGTTTGAGTA
ATTTTAATTAATTTTATTTCGAATTCTTAACTTTTAATTTTGTATTAATTTGATTTAATT
GATAACATTAATTATGGTTGTTGAAAGAAAAAATG
>TeaL_177540
TTGACTATGTTGATTTGTACCTTGTACGTATTGCCTCATAGAAAGTTGCTTGCAATCATG
CCTGATAAAAGTTAACTAGAAGAGTTTTTCTTTTCTTTTTTCTTTATTTTCCTTCAAAAG
TCTAGTTTCCACTTTTATTTGCTAAAGTTAATATAGTTAAAGAACTCTTATATTGTCTTG
GAAGATTGAAACTGTATCTAGATGCCGAAGACATAGTGGGAACTAGGAAGAGGTTATATT
TGACTAATAGGAACTAGGAAGAGGTTATATTTGACTAATAGGCATCCCTTAAAAGACAAT
TTTAATGCTTCTTGAACCTTGAAGGGGCATAGAACCAATGGTTTGATGATCAATTTCTGG
AGTTTATTGATGTCACATGTGGCCTAAAAATGACTCCATCAGATTTAGATATTATAAATA
GTTAATATTGACCCCGTCAAATGTTTCATAACAGAATTTTGCAAGATTTGCAGCTTGACT
ATGTTGATTTGTACCTTATCCACTGGCCTGTCCGGATGAAGAAAGGGTCAATTGGCTTTA
AGCCTGAAAATCTCGGTATTCCTACTGACATACCTGCCACATGGAAGGCAATGGAAGCTC
TATATGATTCCGGTAAAGCCCGTGCTATTGGTGTCAGCAATTTTTCTTCGAAGAAACTGG
GAGATTTGCTAGAGGTAGCACGTGTTCCCCCTGCCGTCAACCAAGTTGAGTGTCATCCTT
GCTGGCAACAGTCCAAGCTACATGAATTCTGTAAAGCTAAGGGAGTTCATCTATCTGGAT
ACTCGCCACTGGGTTCTCCCGGTACAACTTGGCTCAAGAGTGATGTCCTTAAGCATCCAA
TTTTAAATGCGATTGCAGAGAAACTAGGCAAGACTCCTGCTCAGGTTGCTCTTCGTTGGG
GTCTACAGATGGGTCATAGTGTACTCCCCAAGAGTACAAAGGAAGCAAGGATCAAGGAAA
ACTTTGATGTCTTTGACTGGTCTATTTCTGAAGACTTGTTTGTCAAGTTATCTGAAATTC
AGCAGGCAAGACTCATCCGAGGGACTTCATTTGTCAATGAGACTCTTGGGCACTACAAGA
CAGTTGAGGAACTCTGGGATGGTGAGATATGAGAAGACAGACAAATGATGGCAGAGGCAC
CATGGCGGTGGCGGTTTTCTATTTACAGCATCATTGACAACCAATGCTGCGAGTTTAGGT
TTCGTAATCTTTTTTAGTTCTAGTCACCTAGGTTGTGTTTCTGCTGAATTTGCTTTACAT
CTTTTCTTCCGTCTTGTTAAAGGCTACAATGTTACTAAATTTGGTAAATTCTGAAGATTG
CAACAACAAAAAATTGAAGAGACGTTCTCTGTCATGTTTTTTTATTCTCATGGAAGATGT
ATTGGTAAACCAAATGATTTTGGATCGTTTGTTAAAATTTACTATGTTATCAGTGTTTGT
GAGACCATTCGTATCCAACAAATAAATGCGAGTTTGTGTTCTGCTTTGATGCTAAAAATA
ATTGTATTTCACTAGTTTTTGAAAAAAAAAAAAAA
>TeaL_177541
TACTTTTATTAAAAGGTAAGGCTGTCATTTTGGCAAGTTTACACCCTCGACATTTAGTAA
GTTCACTAGAAAAAACTTTACCCAATATACCAGCCTAAGCTAAAGACCGTAAGCGATCAG
CAAACAAATGCCTCAATCTAGAATGCTACAAGTAGAAAGGACTAGACAGAGAATCTAATT
GAAAAGATGAAAAGGCAGTCGGAGAGGTTGCCATAGGANNNNNNNNNNNNNNNNNNNNNN
NNNNNNAGCTCTTCACCACATAGAGGTCTCGGATTTTACCAGCTGGGTAGAACAAAAGCG
TCGGATAGTCATCTATCTGCAGTTTTGGATGTTCATTTGCAGAAGCATCTATCCTTGCAA
ATATTAAATTATCCAATCCTTTGAAATGCTTTGCTAACTTCTCTACGTGCTTGCTTGTGG
TTTCACAAGTGATGCACCATGGTGTGTGTACCTCCAAAAGAATGTTCTTCGGAC
>TeaL_177542
AGAAGGCTTTACTTTCAACAAGGAAAACAACAGATAGTTCGAGCACAAGACATGGAGAAA
GAATAAATACATGTATGCAAACACAAATAAGCTAGAATAGAACTGCAGACAAACTGAACT
GCAGCATATATCAATAATCATACCAACTTGATTAAGAACTAAAATTAAAATTCCAATCTT
TCCCAGCAAACCAAAAGGCCTTCCCTATCAACAAGGAAAACAACAGAAAGTTCGAGTGCA
AGAAACAAAAAAACCAAAAAACACACAAAGAAACTAGAATAAAAATGCAGACGAACTGAA
CTGCATGCCACACTCACAACCACCAACAAGAGAAGAGTAGTGATAAGTCCATCATCCCAT
TCAAATAACCAAGAATTCTAGACTCTGATGCTGGGGTAATGGGATGAACACTGTCCATGA
GTTCCGCTAACTCATCAATCTCTCTTCTTTAACTTTTCCACCAGGGTTGTTTAGAGTAGT
GATTGGCTTGACATATACCCCAATAGATTCAAGTTCTCCACACTTAGTACTGCCGTGAAA
TCCACCAAACTGTCTGTCCTGCCCCATTTGAAAGATGAACTCCCTATCACACTGGTGTTG
CTGTCCAAACGGTCCATAACGGCCTTGGTTTGTATCAAATGTGATAGAAGTAACTTTGTA
GCCATAAGTAATGCTATAACTACCAGATATTGATGTCAAAAACTCATCTGGATAATTGAG
CTTAACAGTTTCAAATCTGTTTCCAATGTTCATGGAGAGAGAGGGCTCAGACAAAACCAA
ATTTCCGTTTTCAACATACTGGAATTGCAAGAAATTAATACCATAATCACCACGTGAAAT
AAAAATCTGAACAGGCTCTGTTTTCCCTTTGTGATCCCAAACTTCTCCACTAAGGTATTG
CGCAAAGCCAGTTTTCATCATGATTTTAACTCT
>TeaL_177543
ACTAACTCAGGTATAACCAAGCAGATTGACAAGCATCTAAGGGTACACAGTTGGCTTGGA
AATTTCAACACCAATACAAGCTTAGCGACCAAGGCTGGGTGCCAACAACACCAACAGCAG
CAGCAGCAGCAGTCCAGTAGGGGTCTCAGCGCATGAGAGCAGCACCCAGCACAATGAACA
ACACCTGGTGCTCGCAGCAGGGCCAACATGCACAGTAGACTGCCCATGTAGGGCAGTTTT
GCTGAATATTTGGCATTTGATTTTTTCGGGTCAAACGATCGACTTTTGAATTTAAATTTT
TACTAAAACATGGTATAATGGTCTAGATTCTTGATTTTAAATTTGGTGATGTTTTGGAAA
TTTGTCAAAATTTTTAAAATTCATTAGGACTCCTCTCAAGCTTGGTCGATGTTCTTTCAT
GGCAATTGACTAATGATTCGGAATGTCATATTAAGGGGGTATATTCATTATGAATCCTCA
AGTATGGTCGATGTTGCTTTATGGCAATTGACTAATGACTCAGAATGCTATATTAGGAGA
TTATGAAATGCCACCCACCAACCTCCCCAACCAAAGCAAGTGGGCAACCCCAAGGGCAAG
CTTTGAGCATCCATGAAGGGTGTCTAGGGTCTCCATTAGGGATTGGGAGCCCCATGGATG
GTGTGACATGAAGGTAAGGCCATCGGCACTGCACGGAACTCCATGGACGCTTGGATGTGT
ATCCTCTATACCCTGCAGACTACACTCTTGAAGAAATGCCATCTAAAGCTGAGTGGGCTA
TCGAGGCACCACTTGGACCAAACAACCAGTAAAGATATTAACGAATAAAATTAAAGATTC
AGACATCAGAGAATTTTGTTATCTCTATGTCTTCAGCATGAAAATAACAAAGATAGTGGG
CCAAATGTGAGATCAAGATGGCAATTTAATTCAGATGGATGACCTACAACCACTTAGAAA
ACAAGAAGTAGCACAAATAGAATGCCAATGGTAGAAAAAAATATTACAACTTACATTAAT
TTTCAGCTGACTAGGAAGTAGAATTATATTTTAATAAGTTTTGAAGAATTATCAGAGATT
AGGAGTTTTCATTTCAATAATGAACAAAAAAAGTGCACCATGAACCATCCACTTTAATGG
TACAAGCACATGTAAATAAATATGAATGTCAATGGTATAAGCACATAACTATGAATGTCA
GAAGCTGCAAATATCCACTACAAGTTACAAAAAAATAAGCTCTGAAAATAGGATGCTACT
CCGAACAAGTTTGCCCCTTTAGTTCCATTTCTTTATTTTCAGTATTGTATTACTTTAAAC
ATTTATTCTTTGCACATGTAAATAAATAGCCATCTCCTTTTGTCCACACCTTTAGTTCCA
TTTCGTTATTTTCAGTATTGTATTACTTTAAACATTTATTCTTTGCACATGTAAATAAAT
AGCCATCTCCTTTTGTCCACATTTTGAAAACCTTGTGCTTGATACCTGATGGTTGTTTTC
AATATCATAAAAGAGGGTTCTTTGGCTTTTTAAATTTTAAGGTTGGAATACTGTAAAGAG
GTTGAAATCTTGAAACCCAGAAGGCAATTCATAAGAAGTGCTGGCTCTCATACTCTCTTC
AACATTCTAATGTTTCATTTATACATAACAACAAGGATAAAATATATGCAGTAAAAAATA
AGATTTTGCAAGTAAATCCATCTTTCAATCTCATTGCCCTTCTTGGATCATTGAACTTAG
AAGTTAACATGTTTAAAGACAAGTCAATAATGCTTTTCGTACTATGAAGATATCAAACCA
AACATAATTTCAACGATTTAAACCACCACCACTCCCAAGAAAATGAAGTGCTCACATCAG
TGATGGAGGTAACATGATTACTCAAAGGTAGTGATGTTAATTTTATTGATTTGTACCAAG
TGGAGTACTGAAGACATTCTATTCTGTGACCAATTATGTCATCCTTCCGCCATTTGATTC
CCTTTTGGACAACCATCTACAGCGGAGTGCTACATCTCGAACTGTCTTATCTTTTAGCTG
CATTGCAATTTTTGCATACCGAACAATGTTGCGTTCTGAGCCAAATTTGGTGAGCAAGTC
CTCCAAGAGGGACTGCTCGTCGGAAGTCCATTCGACGGCGAGACCAGGGTTGTGGCGGAG
AGCCGCCTGGGTGGGACCCACGACAGCGTTGTCGTGGAGTACTGAACTGCCGTTATTGGT
GGCGCCATTTCCATTACCCGAACCCTCTTGGTTGTTGTTCCCTGGAGGGTTTGCGCTCGC
AGCCATCGACCAACCAATCAATCAATCGAATACCCAAAATCCACTATCCCAAATCCAAAT
TAGCTCTTCTCTCTCTCTCTCTCTCTCTCTCTCTCACCACACACACACAGATCGACCCCA
GCTAGCCAGATTACAGAGCAGAATTAGCTTGTGAAGAAATTAATCTACATTGCACTTTTA
GGTCCCATAATTATTATTCATCCATTTTTATTTATTCATTTATTTATTTATTTTCTATGT
GGGGTTGGGTTTGGGTATCTTGGGATGGGACGATAAACAAAACAGAATGGCCTAAAAAAA
ACAGGATTTTTCAGGACAAAGGTGGTTCTTTTGAGAGATTATTAGAGGTGGAGGTGGTTG
GTCACATTGGAAGTTGGATTTTCTGTTGGATTTGTTGATTTCACCACTTGGGTTTTGTTG
GTGTTAGTGTTGGTGTTGTGGTCATGGCGGACACTGGAGGAGGAAGACTTTTTGCTGGGT
CTCACATTAGGAAGGAGTTTGTGATCATCAATGCTGATGAGATTGGACAGCAGATTCAAT
CTGTTCAAGAATTGGGTGGGCAAGATTGTCAAATTTGTGGAGATGAGATTGAAATTACTG
TGGATGGAGAGCCATTTGTTGCCTGCAACGAATGTGCATTCCCTGTTTGCAGACCTTGCT
ATGAGTATGAGAGGAAGGAGGGAAATCAGTCTTGCCCTCAATGCAAAACCCGATACAAGA
GCATCAAAGGTAGTCCTAGGGTTGAGGGTGATGAGGAGGAGGATGACATTGATGATTTGG
AGCACGAGTTTGATTTTGCAAACCTTGAGGCTTGCAGCCCACAAGAACTGTTTGGGGAAA
TGGTCTCTGCA
>TeaL_177544
CTCATATCAATACTGGCAATTGCCCGCAAAGGAGCAGCGTAAAGACGAGTCTTCTCTCTC
TTTGAAGACCGCCGACAAGGTCCCCAGTCCCGGCCCGGATGACGTGCTGTTGCGTGTTCA
TGCCGTCTCGCTCAACTACCGAGATTTGATCATTGCACGCAACATGTACCCCCTCTCGGT
ACGCGAAGACACTCTGGTACCCGTCAGTGACGGAGCTGGAGAGATCGTCGAGGTTGGCGA
CCGTGTGAACAGGTTCAAGAAGGGCGATCGAGCCGCTGCCAACTTCAACATCGCCCACCT
GCACGGTAGTACGTGCAGCAAATTGGAAGAAAAGTATGCGTTGGGAGGTGCGATCGGAGG
AATGCTGGCCCAATACGTGGTTCTTCCAGCCAATGCGGTTGTTCACATCCCCAAAGCACT
TTCGTACGAGGAGGCCGCAACATTGCCATGCGCTGCCGTGACCGCCTGGAACGGTCTGCA
TGGTCTGAGCGACGTTCCACTGTTGCCGGGCGCCACCGTTGCGTTGGAAGGAACGGGCGG
CGTGTCTGTGTTTGCAGCACAACTGGCCATCGCTGCCGGTGCAAAGGCTGTGATCACCTC
CTCGTCCGACGACAAGATCGAGCGCGTCCGCTCGCTGTTCACCAAAGAGCAGCAAGAACG
TCTGTTCACCGTCAACTACAAGAAGACTCCGGATTGGGACAAGGAGGTATTGCGCGTGAG
CAACGGCGAAGGCGCCTCGCACATCATCGAAGTGGGCGGACCGGGAACGTTGGAGAAGGC
GCATGCGTGCATCAAGCGCGGAGGCGTCATCGCCAACATCGGTTTCATTGCACAGGGTGA
AACGCCCAACATTCCTGTGCTTAATCTGACGAGCAACTCCATCTACCGTGGCATCCTGGT
CGGCAGTGTGGACATGTTCGAAAACCTCAATGCGTGCATCGAGGTGAATCACATCAAGCC
TCTTGTCGACAAGGTCTTTGAGTTCAACGATGCACCCAAGGCCTAT
>TeaL_177545
CAATATTCTTTTGGAGGAAATCAATGATGAAAGATGATAATGTGGAAGCTTTCTTGAAAA
TTAATGGATCCCTTGTTCCACAAAGATATAGTTACTCAAGAATAAAGAAACTAACAAATT
CTTTCCAATATAAAATCGGGAAAGGCGGCTATGGTGATGTGTACAAAGGCAAGCTTCTTG
ATGGACGTCTGGTGGCTGTCAAGCTTCTAAATGAAACAAAAGGTAGTAATGGAGAAGAGT
TCATAAATGAGGTTGCAAGCATTAGTAGGACTTCCCATGTCAACATTGTAAGCCTTGTAG
GGTATTGTTTTGAGGGTCGCATAGGGATAGCTCGAGGATTGGAGTACTTGCACCGTGGTT
GTACAACGCGCATTTTTCATTTTGACATTAAACCCCACAACATTCTTCTAGATGAAGATT
TTTGTCCAAAGATTTCTGATTTTGGGCTTGCTAAATTGTGTTCCAAGAAAGAGAGTATTG
TATCCATGTTGCATGCACGAGGAACTATTGGGTATATAGCACCTGAAGTCTTCTCCAGAA
ATTTTGGAAGAGTATCGCACAAGGCTGACATCTATAGCTATGGAATGCTAGTCCTAGAGA
TGGTTCATGGAAGGGAAAACATTGGTGAATCAGTTGAGGACTTCATGGGATTGAATCTGA
AGAGGATGAAAAAGTTGCGCGAAAGATGATATTAGTCGGTCTATGTTGCATACAATCTAA
TCCATCAAATAGACCGGCAATTAACAAGGTGATTGAGATGCTTGAAGGAAATCTAGAATC
TTTGCAAATTCCCCCAGAACCATTCTTATCTTCACCTTCAAGAACACCAATCACGTCTTC
TATTATTCAAATATTAGAAGAGAATGAATCCTGTGAGGTTGAATCAATGTAATGATGTTT
TTCTAGGTTAAAAACATCATGGACTGCAAAGCTTATGTAGAATGATATCATGTGA
>TeaL_177546
AAAGTAAAATTTTACTCTGTATGATCTGTGCTCTCACAATTACAGAGGACACAAAATATA
TATAATGAGGGCAAAATGGTCATCTCACCCCTCTAATCCAAACAGTGAATAATCCTACCA
AACTATCCCACCTCCCCGGACAGGATAGTCCCCCATATGGGGGATAAGGAGTCCGGCCGG
ACATGGAGTCCGGCGGACTAAAAAAAAATCAAACGGCGGATAAGGAGCACTATTTGGATT
ACAATCCAAATAGTGGATAGTTCCCCCTAATCCGGCGAATCAAACACGCCCTGAGGGTCT
TGAGGAATCTACTTCACATGATATTATTCTACATAAGCTTTGCATTCCATGATGTTTTTA
ACCTAGAAAAACATTATTACATTGATTCAACCTCACAGGATTCAGTCTCTCCTGATATTT
GAATAATAGAAGTTGCGATTGGTGTTCTTGAAGGTAAAGATAATAATGGTTCTGGGGGAA
CTTGCAAAGATTCTAGATTTCCTTCAAGCATCTCAATCAGCTTGTTAGTTGCCGGCCTCT
TTGATGGATTAGCTTGTATGCAACATAGCCCAACTAATATCATCTTTCGTGCAACTTTTT
CATCCTCTTCAGATTCAATCCCATGAAGTCCTATATCTTCATCACATTCTAGCTTCTTGT
AGATCGAATGTGGGAAATATAAGTCACTAGTGTCCTCAATTGATTGTCCATTGTTTTCCC
TTCCCCGAACCATCTCTAGAACTAGCATTCCGTAGCTATACACATCAGCCTTGTGTGAGA
CCCTTCCAAAATGCCTAGAGAAAACTTCAGGCGCTATATATCCAATAGTTCCTCGAGCAT
GCAACATGGATACAATGCTCTCTTTCTTGGGACATAATTTAGCAAGCCCGAAATCGGAAA
TCTTCGGACAAAAATCTTTGTCTAGAAGAATGTTATGGGGTTTTATGTCAAAATGGAAAA
TGCGCGTTGTACATCCACGATGCAAGTATTCTAATCCCCGAGCAACCCCTACTGCAATTT
TGTGCATTGTTTTCCATTCTAAGTAGTCATTTGTCTCTTGTGATTTGTTGTTGTGTATGA
ACTTCTCAAGAGATCCATTTGGCATGTACTCGTAGATAAGAGCTCTTTTGCGACCCTCGA
AACAATACCCTACTAGGCTTACAATGTTGACATGGGATGTCCTACTGATGCTTGCAACTT
CATTTATGAACTCTTCTCCATTACTGCCTTTTGTTTCATTTAGAAGCTTGACAGCCACTA
GACGTCCATCAAGAAGCTTGCCTCTGTACACATCACCATAGCCGCCTTTCCCGAGTTTAT
CTTGGAAAGAATTTGTTACTTTCTTTATTCTTGAGTAACTATATCTTTGTGGCACACGGG
ATCCATTAATTTTCAAGAAAGCTTCCACATTATCATCTTCCATCGTTGATTTCCTCCAAA
AGAATATTGATTTGTATGTTGAGGTTTTCTTTCTAAACCAGAAAATCAGAAATGCACATA
AAATTGCTGCTCCAACCGTTGAAATGACTATGGCAACTTTCAAGATCAATTGTTTCTTTC
CACCTGTGGCAACTTTCAATGTCAATTGTTTATTTTCACCTTGGCATTTTTGCGCCCGAA
TTGAACCAACCCCTATGTGTCTCTTCCAACCCCGTCTTCACCTCGGAATTGTCTTGACGA
TGAGCCACTCCAGAATCCACCAAAGCTTCAGGCTCGAATTCTTCAGAATCCACCGAAGAA
CAACTCTCTCTTTTGTGTAGAATAAACAAATAATCCTTTGATGTATACTCTTTAAACCAT
GAGTCTGTTTCTCAATCAAAACATCAAAGAAAACTAGCATAATATCCCCAGATATAAACC
TTAATATCCAAGAAGAAGATCTGGAGAAGTAATCCTAGTTTTGGACTGAAACAAATGCTT
ATAGAAATCTGGGATTGCGAAGCTCGCTCAAGCGAGGACTCTCTCGCTCGAGCGAGGAAC
CAAAAACGCGTGTTTTCCATAAGTGGCTTCGCTCGAGCCAAACATCCTGCGCTCAAGCGT
AAAATCATCATTCTCAGGTTTTTTACAGACGCAGCCTTCGCTCGAGCGAGAACTCCTTCA
CTTGAGTGAGCAAGGGCGGACATGCAACTTCGAATGCAATTTTGCATTTTGCTTCGGGGG
CGCTGCTTGATCCCCGTCATAATCAGCGAAGTGACAATCTTGAAAACAATAGCATCACAA
AGATCTCTACAAGGCACAATTCGGGTTGAATTCGCATCTAAACACTCATAGCCTCACTGG
AATTTTTGGGGTTGAAGTCCATCGAA
>TeaL_177547
CTCTGCTAAGGTACGCGTTTCTGCCGATTCAAAAGCAGGAAGTAGAGATCTTTGCTTTTA
ACCGTAAAATGCATCATCTTTTATACTGCAGGAAAGAGATCCATGAATCATCTCAAACAT
ATCCATCCACCAGGAACACTTGCAGAAGAACCACACAAAAAACCAGCTAATTTAAGGAAC
CATACGGCTTTTCATCAAATCCAGTAGTTGAAACCCCATTGGAGTGTGCTGACCTCCGTT
GACCCTGAGATCAAACAGTAGAAAGTACATCAATTCATGTTCTAAGCATTAAATAAGCAT
GTTAGTAGCACCAATCAACTAGTCATATATGGACTACCTGACTCTGATACTGTTCATAAA
TGGCCAACTCAGATGTGTTCTTCACATGCCCACTCC
>TeaL_177548
TACAAGTGCGCATGCTAATGGGGGATATATCAATGCGACCTCCCACGAACCATCTTCTCT
CTTCTCTCTCTGTCTCTCACACACACAGCTAGGAAGTGTTTGGATCTGCAGATTCAACAA
CCAGTCGTCGCTCTGGTGGTGTTTATCTCCGTGGATTTGAAGTTCTTCGTCTTCTTCGAT
CAGTAAGATCAGAGGTAAAAATTTAGAAAATCCGATGAGCCATTGAAAGGGGAACAAATT
ATACTGAAACGGTAGTGATACAGTTAACTCATTATGTCTGATCGTATTGTACAATCATGT
CATGATGGTGATGGGAGAGCCGGCCAATCTATGCGTTCCTATCAATCTGTTTGGATGGCA
CATTGGACACGAACAAGCTGTAAGGAAGCACCTCCAGATGATAACCGTGTATCTCTTCGT
CTTGAGAACAAAGATAACAGTAATTCTAACAAGCACCACTTACCGAGTGATTTAGAGAGA
GCTTCTGATATTTCTCCATCTGTTAAGGGATTTACTGAAGTAACTGAAGCCAGAACAGTT
AGAATCGTGAATGATGGTTTGACGAATTCAAAAAACATGATAGATGAACAGTTAGATTCC
CAACAATTTCCAATGTTTAGAATTTCTCAAAATATTAGTAGTGGATTGGATTCGAAGAAT
GACTTGGACATTTCTTGCCACAAGCAAGTATCAAGGCCTCAAATTGACTGCAACGTTGAG
TACAATGCTTGCACAACTGCGGGCCATTTTCCTTCTGTACTTGCCGTGGCTCCTTCTGCA
ATAGAATCCTCACCAAGAGAGTTTCAGTATGAAGGAGTCTCATTAAGTCCTGAAGGGCTT
GTGAAGTCACCTAAAGTTGTTGGAGATGGAAGCTTGGCTCTTGCAGGGCCTCAGAACAAT
TTTATTGGGTCAACTCAGATGGTGCCATATAGATCCGAAAAAGGAAAAACTCCAGTGTCA
TCATCCTTCATGAGTAGATTAGTATCCAAAGAGCACTTATCAAATACTAATTTCACAACT
TTGGAACACGAAAATGATAACTATCTCGGCCATCCTGCACTTTTGGTTTGTGGGAAGAAA
GTGGATAACCACTCAACCTGTGTGAAGTCTGGAACTTCATTTTTAAGGCAGACTAATGCA
TCCCGGTTACTTCAGGATAATTATCATTTGCCAATGCTTGTTGAACGCTGCCAGAAGATG
CAAAATTGTTCAAGTACTGGATTTTTTCCGAGCTGTAGCAATCCCCCAGAAGCAATGATA
GCAAATTCTATTCATGATGTGGAGACTGTGAGAATTTGTGCCACAAATTCTGTGGAGGGG
TTATCTGGAGATCCTGGTGCATTTTCTCAGACAACTCGTAGTTTGTTATTCATGAAAAAG
ACCGATGTTAATTTGTCCGAAGAGAATCAGACATACAGAGAGTCAAGAGTATCTTCTAAA
TTAAACAGAAATATGTTTGGTGAACTCCTCACATTATCTCCACCTTTGGCTCAGAATCAA
CAAAGATTGAAGCTTCAGCCACTTGGTAGCTCCACGGAGTGTGAGGGAAAAGATAATGTT
GAAGGTGTTGAAACATCTGAAGTTCGTTCAAAGAATGAATCATCTGCCGAGACTGATACC
ATGGACACGGATGCTTTCAAGGACCATAATTATCTTTCTGGTGTAAGTTCTTCCCCCTCA
AATAAGGATTTTTTGATGGGCCAAAATCCACCATCTCAACCTACAATTACATCAACAGGA
GTGAAAGTCGGACACAGATCCGAGTTACCTGATATAAATGAAGAAATTCTGGCTCTTCCA
ACTACACTGCACTCAATGGACAATGCAGAGGCAAGCACTTCAAGAACTCAGAGTTTGGAT
GCAGAACTTCTTCTTTCCCATACCGAGCATCCGGGTAAAGCAAAATCAATTCCTTACCCA
GATGATGAGCCAAGCAACAGATGGCTTAAGCGTCTGAAGCTGACTGCTTCAGCTTCAGAT
AGATTTGTACTTGGCACCAAAAGCTCAAATTTGGGAGAAGCTGCTTTGTCTCATGAAAAG
GTAAATAAGTTATTCATCAAAAGTCTGGAAGGCTGCAAAAGTAGCAACTCAGAACCAATG
GTCCGTAAATATCATGACAAAGAAAAGATGGCCACAGATCAGACTGCAATTGTATTACGA
AATGGTGAGCCCTCTTCTGTGGAATCAACAAAGAAAGATCGAGACATATTGCTTTCCCAT
CCTTGGATACAAAGGTGGTGTGATAATCGAGCTGCAACTCGTCAGAAGAAGGTGGTTTGC
GAGCCACAGAGTACGAAGATGGAATTCGATGAGCTTCGAAGGAAGCAGTTTCCTAGCATT
GCTGCTATGGCTCTGATGGGGAAGGCCATGAGTGGTTTTCAACCATGTGAATTCCAGCGA
AGGGGTTCTTTTATAGTTTGGAATACCAAACTTTTCTGAATGGACCTCGCATCAAAGTAA
TTTGTACTGGGAATCAGAGAGTATTTGTTCGACGCGGAGAAGAAATTCTCTGGCTGCCGA
TCAAGACAACTTGTGGACATTTGATGGAAGAGTTTGAAAGCATGAATGTCGCATTGGTAA
GTCTTTAAAGGAATTAGGTTTGCAACATGTATATATATATATATATATATTTTTGCATCG
TGTACTTTCTTGTCGTTCACATCCTGAAGAGAGAGGACAAGAACTCTTTTACTGTTCTAT
GTGACATCCTTCTTCTCCAACTTCACAAGCCCACACCTCTTATTCTTTAGCTTTTGCCTT
TGTAATGCAAACAGAGTTACAAGACCTTATTCATTAGCTTTTAAATGGACACGAGAACTG
TGTGCATACAGTTCAGAGGGCTCCCTGTTTGAAAATGAATGGCAGAGATGGAGCACAACT
TAAGAATGATGGATAAACGGTGCGGCATGTTACTGCTCTTCGAAAGATGTTCCTATGTAG
TAGTAATGCTATATTTTCCCTCATATTTTAGATAAATGGAAGTTGCAACGAGTATGCTTT
TAAAACTGCAGGCCTTGCTTTAAGCTTTGATCTTGTTTCTTGATTGCTGGCTTCTGTTGC
TGTGGTGATATGTTTTACAGCTTGAATGACTAGTGATAGATGTCTTTGTTTTTGTCAACC
TCAACAAACATCTTAATGTTAGCATGTAACTTATATTGTTGACTTGACCTTTGGCATATG
ACAACTCATTCGTTTAAACAGTTAGTCCTTGAAGTTGAGGGACTATGAACTACTAATATT
GATGGAGTTA
>TeaL_177549
GAACCTCGGATTGTGGTCAAAACATTCACATCTCTCTGTCTCTCTCTATAAATGCAAATG
GAAATCTTAGGTTTGCTTACAGACAAGTGTGTGTAATTGAAGGAAAGAAATAGAAAAGAG
TCCTAAAATGTCGAATGTTTTGAAAGAACCTCGGATTGTGGTCAAAAAGTTTCTGGCTAG
GCCTCAGCATGAAGGTGTTGGAGCCATTGTCAGACGAAGCATAGGAAGGTTTGAACTCAA
ATACTTTGATCCTTTCCTTGTGCTGGATGAATTCTCTGTTTCTGCACCTGCTGGGTTTCC
TGATCATCCACACAGAGGGTTTGAAACAGTCACCTACATGTTGCAGGGTGCTGTAACACA
TGAAGATTTTGAGGGGCACAAGGGGACAATAGGAGTTGGAGATTTGCAATGGATGACTGC
TGGAAGAGGAATAGTTCACTCCGAGATGCCTGCATCCCAAGGTACTCAAAAGGGCTTGCA
GTTGTGGATCAATCTCTCCTCCAAACATAAAATGATTGAGCCAAGGTATCAAGAAATTTC
AGGCAAGGACATCCCAGAAGCTACAAAAGATGGAGTCAATGTCAGAGTCATAGCAGGGGA
GGCCTTAGGAACCAAGTCACCTATATACACAAGAACACCCACCATGTATTTGGACTTCAC
TCTCAACCCTGGAACCCATTTGGAGCAACCAATACCTGTTTCTTGGAATGCCTTTGTGTA
TGTCTTGGAAGGTGAGGGGGTGTTTGGTAACTCAAAATCATTGGCTGTGACATCTCACCA
TCTTCTTCTTCTGGGCACCGGGGATGGGCTTGAGGCTTGGAACAAGTCATCGAAACCGCT
TCGATTTATTCTGGTTGGGGGTGAACCGTTAGGTGAACCGGTGATGCAGTTGGGTCCATT
TGTAATGAACACTCAAGAAGAGATTGATCAGACTATTGAAGATTATGAGAGTTATATCAA
TGGGTTTGAGAAAGCGAGGCATTGGAGATCTGAAGCTATTCTTAGCGTAGATCATTAAAT
TGTGTTTGAATCTTGGATGTGTTTGAGAGGTATTTGCAAAGGAAAAATGAATGGAA
>TeaL_177550
AAAAGTTAATCGCAATCTTCACACGCCTGCATTCCACAAGAAGCAAACTACTACTCAGGA
AATATCTAATGCAGAAAAGGAACTTATCATGCAACCCGAGGGGCAACTCATCGATTATAG
CAGCAACTTTCAACATGTCTTCACAATTAGCAATAAAATAGTTTGCAGATAATTTGGCAT
TCTCCGCAAAATGCTCCAATATCTGGTGGAGGCTTTTATCTGGATGTAAACGGGAAAACA
TGTACAATAGGTCAAAGTTGGGAAACAATCCAGCACGCTTTATAATGGGAGATGGGGAAT
CCAATGCCGAATGAACTAAAGGTAGATCTTCTCTATCCAGACAAGTCACTTCACCAAATG
GAAATTTGGATCCATACCTGCCTGCTCTCCCTGCAATCTGTTTGATCTCCGGGATAGTGA
GCTGCCGATGTTCCATACCATCAAATTTCATCAATGTTGAAAATATGATTCTAGAAATGT
TAAGATTGAGACCCATCCCAATGGCATCACTTGCTACCAGAACATCAAACTCACTGCTTG
CATCGTTGAACATTGTTGCCTGTCTCGTTCGAGTTTCAGGTGGCAGTGAACCATAAACAA
CAGAACAAAGATGCTTTCCTCCATTTTCAATTTGTTTCTTTAATCTGTATATCATACGAC
GTGAAAAGGTTACAATACAGTCCCCAGTCTCTATATTAGAGAAAGATCCAAGAGGAACCT
TCAATGGAACTAGAGGTAAAAGCCTGTCATAGTGGTGAACCTTGACATTATCACCAGTCA
CTTTAAGTATTTCTTGAATCAGAGGAACAGCAGCTGCATCCCCACAAAGGTGAAGCTCAT
TAGCAGAAATTCCTAATATAGCACGGGTAAATGAGAAACCCCTTGTCCTACAACCTAACA
TCTGCATTTCATCAATAACAGCACAATCATAGTCAGAGGTCACATCAGCCATCTCAACAG
TCACAGCCTTGTGTTGTGCACCATCAACTTCCTCTCTTTCTTGTCCTGTAATCAGATCAC
AAGGAACTTTTGCCTTATTCAACCTTTTTGCCACCTCCCACGCCAACAGTCTTAACGGCC
CACAATAAACACCAGAAGAACTTGACTCCAGTTGCTTGAGAGCATGATGTGTTTTCCCAC
TATTTGTAGGACCAACATGTAGAACAACATTCCGGCTCTTTCTTCGAGCGCATGGGTACC
ATGTATGAGGCTGAGTAAGGTCTGTGAAGTCAACTTGTGTAGCAACTCCAGAACTGCTGA
AGTGCCTTAAGGTTCCAAATTTCAATCCCCATGGAAGCCGATCAGACTCCCTATAATCGC
TGAGACAAAAAGATCGTCCAAAGAAATGGGTTTTTCAGACAAACAACGTATTACAAGGGA
AACAAGCGGTGGATCGAAAAATCGGAAGTTTGTGCCATTGCGGAACCCATTTCGGAGATG
TGCCGTGTACTCCGACGCCGACTTCGGGTCTCAAAAGCATACAATAAAAATCTATTTTTG
TACGCCAAACACGGCCTAAAGTTGTGCTCTGTGGTGGGTATATTCTAAAACTTCCAAGAT
GACAAAGGTT
>TeaL_177551
AGAAACCAAGCAAAATGTCCCAAGGTATAAGCAAGCATTTATTTTTTTCTCTGTTTTGGT
ATCTGAACAGTGTTTGATGGTAACTTATTAGGTTTTGGATTTGATTAATGTATCAACCTG
TTTTTGCACTGTGCATTGTCCTGCACTGATGCATTGTCCCCTTTAATTGCTTGTGTTCAT
TATGGTTGAGGACATACCCTTTGTATATATAATTATAGCCCCAACTCCAAAGACCTCCGT
ATTGATTTCAATGGCATGAGACTGCCATGCATCAATGTTGGAATCGGCAACATTTTTATT
CAAGAACCATCCACACAATATCCCAGTATAAAGGGTAGTTTGGGGATGATCTAAATAAGT
GCACTTTTTGACTTTTTATGAAATATGAGTTGGATATGGGCTTTTGACTTTTTAATTTTT
TAGATTATGACAAATAAAGCCCAAGTTTTGTTTCTATCTAAGTTTTACAGCTGTGTTGTA
CTTGTGTTGAACTTACTTTTTTTTTTTTTTTTACTGTCTCATGTAAGTGCCAACAAAAAA
>TeaL_177552
GAAATTAGAGAAACTAAGAATAACAATCTAAGAATAACAATTCAGCACATTGCAACATTA
ACTACAGCAATCTACCAAAATAAAGATGAAGAAAAACACCACAGAACACTTTGACATCCA
TGTTGAAGCTATGCAAAAGTAAAGAAAAGAAAAAAAGGGATTTTAAAGAGCTAAATTTTC
TTGATCAGCAGCCCATTGGTCCCTGTATCTGGATCCGAGATGTCAAATGCACCGTCATAT
GACAACACATTGTTGTGAGCATGACAAAACCGTTCTTTCACCAGATCATTATGTGATGAG
CTGCCGACCTCAATATCATTGTGCCAAATCTGCTGCAGCTGCAGCGCAATGTTGAGGCTC
CCAACCACATCATACATTGATGGCCGTTCTGTTCCCCTATCAAGCAGGCAATTCCACGCG
ATCTTGACAAATTCCCTCAAACATTCTGGGGCTATGCTCCCCACTAGAAATGGATCAATG
ATCTGATCAATTGTTTTCCTTTGAACACAAGTTCTGAACCAGCGTACTAGCATTTTTCTA
TCCTCTTTTAGGGAAGGATCGCATGGATTCCTAGCACACAGTACTTCCAATAACACCACA
CCGAATGAGTATATGTCAGATTTTTCTGTCAGTCGCAGATATTGTATGTACTCTGGATCC
AAATATTCCAAATTGTCACAGATAAGCGTAGTGACACCGACCACATTGGGCAACCAACAA
TCCGAAACTTTTGCTACTAAATTCTTGTCCAACAAAATATTTGCTGGTTTAATGTTGCCA
TGGATGATTTCATGCCTGGAATGTAGATATTGCAGTCCTTGTCCAGCACCGATGCAGATT
TCAAGCCGCTTCTCCCATGGAAGCGGAGTATAACCCCTGTCCATCCCATAAAGATGATCG
CAGAGAGACCCATTTGCCCCGTAATTGTACACTAGAAACTGCTCACCTTCATCGCAGCAG
TAACCGATCAAAGACATAATGTGTAGGTGACAAAGCTGGGACTGAACGTGGATATCTGTC
GGGATAGCACCTGATGTCAAACGTTTGACCACAACCTCAACAGTTCTGTGGTTGATCCAG
CCTTTGTACACCTTGCTAAAGCCACCATCTCCGATCTCGAGCTCGTAATAGAAATCGTTT
GTGGCCTCTTTAATCTCCCTGATAGAGAAACCATGTAACCGCGGAGTGGAACTATCCCAC
TGTAACATTCCACTGTTGGAATCATAGACCTTCGTCTTCCTCCAACGAGCATTCATACCT
TTACCTAAAAGTGCAATAATACTCTGAAACACATTGTTCAGCTTTCCCATTGAACTCTTC
TTGGCTTGGGGTATATTCTCACAGTATTGCACAGGAGTGGAGGGAGGGGGGACTGTGCCA
GCATCATCTGCTCGTATATCCCTGCATTGATCCTGTGCCACCAATGCGCACGAGGGAACT
GTACCTTGTGGCAGAGCATCATCTGCTTGTATATTCTTGCACTGATCTTGAGCCAGCAAT
GCATACGAGGGGATGATACTTGTAGCAGATCAACATCTACTTGTATATCCCTGTTGATCC
TGTGCCGCCAAAGCACACTCGAGGCTCACCACTACATCAGCCATTGTAGGACGTCCATTT
GGATGATTATGTAAGCATTTGTTAGCAACTTTTGCGAACACCTTCAGGCAATGTGGCGAG
ATTTGGTCCCTCATACTAGGGTCAATGATCTGACCAAGTTTCTTCTTTTTGATACAATGT
TGAGCCCATAGGGCTAGACTGCATTGTTCTTCCTCAAGCCTCATATCAACTGCCGGCCTC
CCACAAAGCACTTCCAACAACACGACACCGAAGGCATACACATCTGATTTCTTGGTTAGC
CGACGAGTCATGAAATACTCTGGATCCATATAACCAAATGTGCCTTTAACGTCTGTGCTA
ATGTGGGTGCCAAAATCGCTTGTGATGCCCATTTTGCACAAACCAAAATCCGAAATCTTA
GCTACCCAAGCCTTGTCCAGCAAAATATTTGTGGTCTTCATATCTCGGTGTATGACACCT
TGCTGAGTACTCGTGTGAAGGTAATCCAATCCGCGTGCAACACCAATGCAAATGTTGAGT
CTTTGCTCCCATGATAAGTGACAAATATTTCCTCTGGTATTAATTTTGTAGAGATGATCA
GCAAGGGTTCCATGGGCTATATATTCGTAAACAAGGATCATCTCATCGCAGTCTTTGCAA
TAGCCTATAAGACTGACAAGATTATTGTGTCGAAGATTGGAAAGCATCTCGATCTCTGTC
CAAAACTCATGTGCACCTTGCTTAGACATTGAATTCAACCGCTTTATAGCGACAATGGTT
CCCTCACCATCGATGAGTCCTTTGTAGACCTTACCAAATCCACCACTTCCAATGACCAAT
TCATCATCGAAGTTGTTGGTCGCTGATTGAATCTCAGCAAGTGAAAACCAACGGCACAAA
TGCCAGTGATGAAGCGTTAGTCTTCGTGGACTTTGATGTGTACGAAATTGAAAATGGGAC
ACACGATGACTTGACCACGCTTGTACCGGAGTCTCTCACTCTCCACCGTCGCCGGAAAAT
CAAGAAACCAATCACTGAAATCAAGAACACTCCGCCGATTACACCTCCGGCGACGGCAAA
GACCGACGACGACGACGTTTTAATGGGCCTGGCCAGACTAACGCCCGATCGATTCAATTT
GAAGATCTCTAAACCGTTCAAGATTGCATAAGAACATAATCTTTGAAAACAGGAATTCCG
CGACCGCCACTCAAGTGTATAACATCAACCTCCTGATCAGCAGTCTGATTGTTCATATAC
ACAGAAAATATCCTCTCATTTTCTTTGGTTACCTCCGGTTGAAACTCGCAAAAATGAAGC
CTAGCCAAGTACAGGAACCCAGAATCAACGTTGAAGATCCAAGTCAACCTGTACTCCAAG
TTTACATATGGGTCCCTTCCCATGGTCCGAGCCGTAGTGTACACAGTCGCCGGAGCGGTG
TAATTCGGTGTCTCGTTAGTGTACCGAATTGGGATCTCAAGGTGAGGCACCAAACCAACG
GCGCCGCCGTATATATACTGGTCATCTTGCTGCCACGTCCGGTACATGCCGGTATCGTGA
TTCACAGACACGTCGTTGCCACCAACGTTTAACCGGTACAGAGTTTCAAGAGCAGTGTTG
TCATCGATATAGAAAAATTGTTGAGAGCCAACAAGAGGGATAGGATTGAGATCGCCTTTC
ATGTAGAAATTGTTGGGAATTGAAACGACTTCAATGCCGTTGATAAAGGC
>TeaL_177553
ATATAAACCCTCTTGTTGCCCAAGCCCGCTCATCTCCTCACACTCCTCTTCTCATTTCCT
CTCTTGCCGACTGAAGACGATCCTCCACAGCAGACGACGAGAACTCCGCCACATCTGGAA
GATAGCAGCCGATCGAACTCCTTTCCTCCCTGTTTTCCGTTGATCTGCACCAAAAATCTC
TACCAAACGGGGCCGTTGGACGAGTTCGACACCTGAGTACTCAAAGGTATCCTGATGCTG
CTAAATTTCGACATATCCCGTTGCAATTCAGTGAAGACTTAGACATCCTATTCTTAGATG
CAGCTGCTACAGGGGAATGGGCATACATCCCTAGCTCAAGGGTTATGCCTCACACTGATG
AGATTGTGGAGGACTTTCATACCCCACATGATGCTGAATTTCATGATGACGATGATTTAG
AGGTGGTTCATTCTTCCGAGTTAAACAAAAAGCGTTCATCAAACACTGATGGTTCATCAA
CCAACAGCAAGACAAAGAAGAAATTTACTAGTGCAGCTCTGCTTATCAAGACACTTGATC
GTATAGTCAATGTGGTTGAGTCATCTTCAGCAACTTCAACACAAACCTCATCAAGATATC
CTTCAATTGCAGAATTTTTGGCGAAGTTGGAAAGCATCCCTGGTGTGTCCCCGGATGATG
AGCTGTATGTATGGGCTGCCAGATTGTTCT
>TeaL_177554
TCGTCCTGCCACTGTAACTATATCACAATTATACCCCTCTCTCTCTCTATATATATACCC
CACCGTCACAGCCATCGTCATCCACTCCCGTGGGCCGATCTGCCACCGCCGTCAACCAGC
ACCACCACCGCCGTCCTCTTCAACCACTGTACCTCTCACAGCTATTTTCACNNNNNNNNN
NNNCCTCTACAACCAACAGACCTAAAAAAGCTATTTTCAGCTCAAATGTAGAAGTTGCTC
GAGGCATGCTTATGACTTAAAGCTTAAGCGCGCAGCTGGTTCATGGGTGATGAAATGACT
AAAATGCCCCTCCAAAACTTCAACAATTACAGAATTGCCACTATATAAACCCTCTTGTTG
CCCTAGCCCGCTCCTCTCCTCACACTCCTCTTCTCATTTCCTCTCTTGCCGACTGAAGAC
GATCCTCCGTAGCAGCCGATCGAACTCCTCCACATCTCCAAGATCAGCCGATCGAACTCC
TTTCCTCCCTGTTTCCGTTGATCTGCACCAAAAAGCCACCATTAGCAGCCGTTGGACGAG
TTCGACACCTGAGTATTCAGATTTCCAATGCCTCACATCATATGAAGGATAGGTCGTCAA
AACCGATTAGTTTGTG
>TeaL_177555
CATCGGATTAATAATTTTATTGGATCATGATAAAAAACCCATGCTCATGTCCACCCAAAC
AAACATAACCTTAATCCCTAAAGATATGCATAAATGCCAGAAGAATGTGCTTTGTCCCGA
ACCAATCATTAGCCATGCAAAAGAGGTTCAGCAGCCCACAGCTGGTTATACAGCATGGTT
CTATAATTTACATTTGTCACTGGTGTTGGAAACGATTGGTCAATTCCCTGAGTTTGTGGA
CCCCTTAGGATGTAAGAAACCAAGGCAATTGGGGTAGATGATAAATGCAACATACGCAGC
TGTAAACACGGATACCAAAGAGACAAACAACCATCCGTTTACTTCAGAAGAGAAAAATTC
CAGCAAAAGATACCCATTGATCAGCATCAGCAAGGCAGCGACAAGCCATGAAACCATCTT
GAGGACAGTGCCAATTTTAAAAACACCCATGATCTCCTCATTGGACACCAAACAGAGAAG
GGGAATGAGCGCAA
>TeaL_177556
GGAGGGATTTGCAGAATGTCCCAACAGGTCGATTTGGTGATTCTATGAGTTTTGCTCATC
AGCATCAGACAGACATGTATGATCGCATGGATCAGGCATCACTACTTCGACAGGAACAGC
TGCTCAAGGCTCAATCACTTCAATCTGCTTCTCTTGACGGTGGTTCCAGACAAGCTGATT
ATCTTGCAGCAAGGGGGGCTAGTATTCGTCATCCAGCACAAGATCATATGTCTTTTGGTG
GAAGAATGGACGCTGATCCTCGCAGTTTATCAATTTTAAGCGGTTCATCATATGGTGGAC
AACACACTCCGTCAATTTTAGGGGCAGCTCCGCAGAGAAACGTGGATGATCTCATATATG
CTCAAAGCTCTTCAAATCCAGGTTATGGAGTTAGCCTGCCTCCTGGTAGGGATTATGCTA
CAGGAAAAGGGCTTCATGGTGCATCCCTTGACGCGGATTACCCAGGTAGCTTGTTGGCAC
GCAGTGGTCATTCAAGGATTGATGAGCGTAATGATGATAGGGGAGTATATGCTCGGGAGC
TTGAGCGAAGGGAGGAGGAGCGTCGTAGGGAGCATTTGCGTGATAGAGAAAAAGACAGAG
AAAGGGAGAAGGAACGGGAACGAGAACGAAGACGGGAAAGAGAGCGTGAAAGGGAAAACA
TTTTGGCACGGCGGGAGAAAGAGAGAGATCGTGAACGCGAACGTGGAGCTGAAATTAGGC
GCGAACGTGGAGCTGAAATTAGGCGCGAACGAACTCCACCCAGAATCTCTAAGTCTAAGG
ACCGGTCTGAACGGCGTGGTTCCTCATTGACAAAGGATGCCAAGCCTGCACGAAGAGATC
CGCCACGTACTGAAGCTTTGCATAGGCGCCATTCACCTGTTAAAGAAAAAAGGAGAGAAT
ATGATTGCAAGGTTTATTCATCTAGTTTGGTAGATGTCAAGAGGGATTATTTGTCACTAG
ACAAGCGATATCCCAGACTTTTTATTTCTCCAGAATGCTCCAAGGTTGTTGTGAACTGGC
CAAGGGAGAGTCTCAGACTTTCCATCCATACTCCTGTCAGTTTTGAGCATGATTTTGTTG
AAGAGGATACTGGAGCTGACCAGAAAGAACGACCTGCCATACCTTCAGCTGATGAACCTG
TGAAATCAGAAAGGGGAACTACTGTGTGGAATGCAAAGATGATTTTGATGAGTGGACTTA
GCCAAAATGCTTTGGATGAGCTGTCATCTGAAAACAGCTATGATGACCGCATACCCCATT
TTTGCAATATGCTGAGGTTTGCTGTTCTTAAAAAAGAGCATTCTTTAATGGCAATTGGAG
GCCCATGGGATATTGTTGATGGAGGGGATCCTTCAGTTGATGATTCTTCTCTAGTTCGAA
CCGTTGTGAGACATGCAAAGGATGTTACTCAACTTGATTTGAAGAACTGCAGACACTGGA
ATCGTTTCCTTGAGATACATTATGACAAAGTTGGGAATGATGGACTGTTTAGCCATAAAG
AAGTCACTGTACTGTATGTTCCAGATTTGTCTGATTGTCTTCCGTCACTGGAAGCATGGC
GAGACCAATGGCTTGCTCACAAGAAAGCTGTTGCTGAGAGAGAGAGCCGACTTGCTTTTA
AAAAAGAGAAGTCTAGAGAGAAGTTGGAAGGGCCAAAAGGTAAGGAAACTGATTCCTCTA
AAGAAGTCAAGGGGGATGACAAATCAGAGAAAAAAGTAGAGTCTGCGATCCCTGGACAAG
TAGTAGATGTCATCAAAAAACAGAAAGACGACCATAAACTGAAAGGAAACTCAGCAGACA
AAGCTGAGGTTGGGAATGAGAAGTCTGAGAAAAAAGTTGCAGTGACAATGGGTGAGGAAG
GTAATAATGTTGAGAATAAGGAACTGGGGGAAGATGCTGTGGCTAAGACAGCAGTTAGTG
GAAAGTTAGGGAAAAGGAAAGTTGTAAAGAGAGTTATCAGACAGAAGGTTGCTGCTAAGA
AAGATGGTTTGGACAATCTAACCAAACAAAATGATGGTTTGGACGATCAAACCAAGCAAA
ATGAGAATCTGGAGGTCAAGAATGTGGGAGAGAAGTCTGCAAACCCAGAAACCACTGGTC
AACCGGACGAGTCTTCTGCTAATGCTTCCTGTGTTAAAACCTTTACAAGAAAGAAAGTTG
TGAAAAAGGTCCCAGTGGTAAAAGCTGTTCTGAAAAAAAATGAAGGCATGGACACTGAGA
TGAAAACTGACAAGGAACCTGACTGTTCTGAAGATAAACCAGAAGTTAAATCGGACTTGA
GTAATGCTGCTGTGGTGCAAGATGCTGCTGTAAAAACAACAACAAAGAAAAAGGTAGTTA
AAAGGGTGCCCAAAAGGAAAGTAACTGGGGCGGAAGCCAACGAAGGGGTTTCTGATAGTA
AGAAAGATGATGACAAGGATGGGAAAAAGGTAGGTCAAGCTGGTAATGAAGCAAAAACTT
TGGGAGACCAAACTGCTGCTGCTGACAGCCATGTGGATGATGCCAAGTTAGAAAAGAAAG
CGACTCGTAAAATGTCAGAATCAGTAACTCCTGTGAAGCAAGATGATGTTGGTAATTCAA
GTAAAACTGGAAGCAAGGCTGACAAAGAAGATAAAACAAATGAGAAGAGGGTTGATGAGA
AAAGTGGTTCTGTGTCCAAAATCAATAATGAGACTGGCAAGCAAAAACCCAAGGATAATC
ACGTTAGCAAGAGGGAAAAATCAAAAGAAATAGAAAAATCAAAAGACGAAGAGAAAAAAA
ATAAAGAAGGAAAAGATGAGTCTAAAAGCAAATCAAACAAGGATGTGAAAGAAAAGAAAC
AGCCTGAAGAGCCTCCTCGGCACCCTGGATTGTTTCTCCAAACAAAAGCGAGCAGGGGTT
TTAAACTGCGTTCATTGTCACTTTCACTGGATTCACTTTTGGATTATACTGCCAAAGATA
TTGAAGAATCAACATTTGAGCTCTCATTGTTTGCAGAATCACTGTACGAAATGCTCCAGT
ATCAAATGGGTTCTCGTCTTTTAACATTTCTTCAGAAATTACGCATAAAGTATGTGATGA
AAAGAAACCAACGTAAAAGACAAAGAGAAGAAAATGCTAAGGAAAATGATAAAAAATCAT
CTACAAAGCGTGTGAAGACTGACGAGGCCACTGTGGCAGCCAAAACTACTAAAACTGAAG
CACAGGATGCACCCCAACATGATGATGAAAAAAGTGTTGTTAAGGAGGAGAATACTTCTG
TTGATGGGGTCGAAAATGTGAAGGAGGAAGATGATGATGAAGATCCAGAGGAAGATCCAG
AGGAAGATGATGATATGCTCGATGCAAACCCTCAACAGGACTTGTGGAATGAGGAAAGTG
CTGTCGAGGGGAAGACTGATGATGCAGATATCAAGTCTGAAAAGGAAACCGAGAATGCAA
AAGATAAAGAGCAGGAAACTGGGGATGAAACTTCAGATAACATGCCCGTGTCAGGTTCAG
AGAGCAAGCCTGTGTCGGGTTCAGAGAGCAAAGAAAATGTAGAGAATACTGATAAAAAGA
AAGAAACGCCGCCGGTGGTTGTTGATAAAGAACTGTTGCAGGCTTTCAGGTTTTTTGATC
GGAATCGAGTTGGATACATCAGGGTTGAAGATATGAGGTTAATTATCCACAACTTGGGGA
AGTTCCTCTCCTACAGAGATGTCAAGGAACTTGTTCAAAGTGCACTCTTGGAGAGCAGTA
CTGGGAGGGATGATCGTATTCTTTACAATAAGCTAGTTAGAATGGCTGACATTTGAGATC
CAAGTGGAGGCATTGCTTCCTTGCCTGTTGGGAGTATTTGCTTGTATTGAAGAATCGAGT
TGTGAATTTTAACTTAGTTCTGAACTTAAAGTTTTTGATATTTCTATGACCCACCTGAAA
AAAGGGGTATGAGAGATACAGAAGTGTTAATCTGCAACTCAGAATCCAGATTTCCACAAT
TAAACTTAATTGACCTTGTTGTGTCGTCGTGTTGATTATAACTTGCCTTTAATAAAACTC
TGCAAATTTCTTGAATTACTTGTCCGGGATGTGGGGGACAATTTTTTAAAAGAAAAATGC
CCCTTGTTTTTTTATTTGTGTAGAAACAGTACTGAAAATTTTAAAGCAACT
>TeaL_177557
ATTTTGAGTAACTTGTTGGAGTACTAATACCACCTCTCACTTTCTCTCTCCCCCACCCCA
TCCCTATTCATTTATTCTCAACCAAATTCATTACTCTCATCCAAGTTGAGCTCCCTCACA
AAGACCCTCCAATGGCCATTTCTCCAACCAACACCTCTCTCCCCTTCAAACCACACAACC
ACGACAACCCTCTTCTCCTTTCCCACAAACACCATTTCTCACCATTCTTACACCAAAAAC
GTCACTACTTCACACTCTCAACACCACCACATGTCTTGTCCAACCCAACTGAGTCCTCCT
CTTCCACCACTCTCACAACCTCTCTCCATACCCAAACCCAAACCCAACCCTCACTAGCCG
AGTCCTGGCGAGACATACTCGGCGACAACGACTGGCTCGGCTTGCTCGACCCAATGCACC
CCCTACTACGCTCCGAGCTGATCCGCTATGGCGAGATGGCTCAAGCCTGCTACGACGCCT
TCGACTTCGACCCCTTCTCCAAATACTGTGGCAGTGTTAGGTTCACGCGCCGCCACGAAT
TCTTCACGCGCCTCTCTATGGAAAGTTGCGGCTACGATGTCTCGCGATACCTCTATGCCA
CTTCCAACATCAACTTGCCCAATTTTTTCAAGAAATCGCGGTGGCCGAAGGTGTGGAGCA
AACACGCTAATTGGATCGGCTACGTGGCGGTGTCCAACGACGAGACGTCGAAGCGGTTGG
GCCGCCGTGACATAGCCATTGCATGGCGGGGCACGGTGACTCGGCTCGAGTGGGTCGCCG
ATTTAATGGATTTTTTGCGTCCTATTTCATCCGATAAAATCCCTTGTCCCGATTCGACTG
TTAAAGTCGAATCTGGATTTCTCGATCTCTACACCGATAAAGAGGAGAATTGCCGATTTT
GCAAATACTCGGCGAGGGAACAAGTCCTAACCGAGGTTAAGAGATTGATAGAGATGTACC
CAAACGAGGAATTGAGCATCACGATTACGGGGCATAGTTTGGGTAGTGCGTTGGCGATTT
TAAGCGGGTATGATATTGTGGAAACGGGTTTAAACGTGTTGGGTGACAGCCGGGCCGTAC
CCGTTTGTGTGTTTTCATTTGCGGGCCCTCGGGTCGGGAATGTCCGGTTTAAAGAACGGG
TCGAGTTGCTGGGTATGAAGGTATTGAGGGTAGTGAATGTTCACGATATGGTGCCTAAAT
CGCCGGGGTTGTTTTTAAACGAGACCGTGCCAGCGGCGGTGATGAAGATGGCGGAGGGGC
TGCCGTGGTGTTACTCGCACGTGGGGGTAGAGCTGGCTTTGGATCACAAGAACTCTCCGT
TTCTCAAACCCGATGGAGACCCGGCTTGTGCCCATAACTTGGAGGCTCACTTGCATCTGC
TTGATGGGTACCATGGAAGAGGGCATAGATTTGTGCTAGCAAGTGGGAGGGACCCAGCAC
TGGTGAACAAGGCCTGTGATTTTCTCAAAGATCACCACATGGTCCCACCTCACTGGAGGC
AAGATGAGAACAAAGGTATGGTACGAAACAGGGCCGATGGCCGTTGGATTCAACCTGAAC
GGCCCAAACTTGATGACCACCCTAACGACATGCACCGTCACCTCAGCCAATTGGGTCTCC
CTTCCACCAACCACTAGGAAAACAAAATAAAATAATAAAAGAAAATCAACTACGATGAGG
ATCAGTTCATGATATGTGGGCTCACTTTGAGTTCACCTCAGATCTCGACCGTTCCTTTTT
TTTACTGTTGTTCCAGTATATCACTTATGTATAAAATTAATTTGACTGGACATCGTCAAT
CATATAATTGTGTTACATTTATTTTAAAAAAAATAAATATTGTGTATGATTTTAAGAATA
AATCATTCACTTTTTTTTAATAAAAAAAAATATA
>TeaL_177558
CACCCAGGACCACGCCGCCGCCGCTATAGCCCGCGACTCCGCCGCCGTGTTCGCCTGGAA
GGGAGAAACCCTCGAGGAGTACTGGTGGTGCATGGAGCGGGCCCTCGACTGGGGCCCCGG
CGGCGGACCCGATCTGATTGTCGATGACGGCGGTGACGCCACTCTGCTGATCCATGGGGG
GGTGAAGGCGGAGGAGGATTTTGAGAAGAGTGGGAAGGTTCCAGATCCGAGCTCTACTGA
CAACGCGGAGTTTCAGATCGTGTTGAGTATTATTAGGGATGGACTGAAGACTGATCCCAA
GAGGTATCACAAGATGAAGCAGAGATTGGTTGGAGTTTCGGAGGAGACGACTACTGGTGT
CAAGAGGCTTTATCAGATGCAGGCTAATGGAACTTTGTTGTTCCCTGCTATCAATGTCAA
TGACTCCGTCACCAAGAGCAAGTTTGATAACTTGTATGGTTGCCGCCACTCACTCCCTGA
TGGTTTGATGAGAGCCACTGATGTTATGATTGCTGGAAAGGTCGCTGTTGTCTGTGGTTA
TGGTGATGTGGGCAAGGGCTGTGCCGCTGCAATGAAGCAAGCTGGAGCACGTGTGATTGT
TACTGAGATCGATCCAATTTGTGCCCTTCAGGCTCTTATGGAGGGCCTCCAAGTTCTAAC
CCTCGAAGATGTGGTCTCAGAAGCTGATATCTTTGTCACCGCCACTGGCGACAAGGACAT
CATCATGGTTGACCACATGAGAAAGATGAAGAACAACGCCATTGTCTGCATTAAGCCCCA
AACAGACAGGTGGGTTTTTTCCCGACACCAAGTCAGGCATCATTGTCTTGGCTGAGGGGC
GGCTCATGAACTTGGGTTGTGCTACAGGGCATCCCAGCTTTGTGATGTCATGCTCTTTCA
CTAACCAAGTGATTGCCCAGCTTGAGCTGTGGAAGGAGAAGAGTACCGGCAAGTATGAGA
AGAAGGTGTAT
>TeaL_177559
CACGATCGAGTTCCAACCGCAGTGCGACACGAACCCTCCGATCGCTTTGTGGGCCAGTAC
CTCCGCCTGTGGGGCCCACCCACACACCATCCCCTTCCCTCTGGTCCGTTCGATGAACCC
ATCTGGCAACATTTCCTCCGGATTCTCAGCTTTTCCTTGTGTTGTTGTCGTTGGTGGTAC
ACGAATGGACCACAAGAACCCATGCGCACTGCGCTCCAGCGCTTGAGCTATCTCTCTGAG
TTGGGGTGCACCGAATATCCCCATGCTGCCGAAGCACAGGAACACCACCGACAATGGATC
TTGATCATCCAGCCATTTCATTATGTTGTTGTTCTTACTGTGGGACCATGGGGAACCTAG
CTTGTTCTGGGCCTCACCCATCGCATCAATCACCGGTCCGACGGTGTAGATTGGAGGGGT
TTGATCATCGCAAAATGAGCTAATAGCATGGAATCCCAACCCCCGATTCGCTGAACTCGG
TGCTGACCCTGTCATGGCGAGTTGGGATGTATAGCCCGAGGCCAAGACACGCAGCACCGG
AGGTCAAGAATAGATAAGAAGGAAGACCGAATTCGTTGCCAACGTCAATCATGGAAAGGC
AAAGGAAGTCGAGGACTAACCCAACGAGTCGGGGCGAGTTAGGGTGAGAGTGAGTCGACC
CGATGAGGTTACCGAGGACGTCTTTGATGTGGGGTTTGAAACTTTCTATGTAAAGAGTGA
GATAGTTTTCATGGGAATTGGAGAGTTCGAGTGAGTTGGGTGGATGGAGTTGAGGGAGGT
CAATGAGTTGGATGAGTGGGTAGGAGGCGGAGAATGAGTTGGTGTAGGAGTCAATGCTTG
GGTGGCTGG
>TeaL_177560
TGAAAATTATAGCAACAATAAGATCTGAACACTCAAAAGTGGCAATAAAAGTCTCAGATA
GGCAGTTTCTGCAAGTAATATTACATCAGGATGGACCCAATACACATTCAATTACCCCAA
GAAGCTTTAAGTAATGTTACAGCTCAATCTTCATACTTCATTTTCCAGGTACGAAGTTAG
TGGCATAAGCCCAAGCATTGTTGGCCACAGGATCAGCGAGATGGTCGAAGAGGTTCTCAA
TTGGGCCCTTTCCAGTAACGATGGCCTGGACGAAGAATCCAAAAACATTGAAAACATCGC
CAGCCGTCCATTCTTGATCTCCTTCACCTTCAACTCTGCAAATGCTTCTGGATCATCAGC
AAGTCCAAGTGGGTCAAAGGCTCCTCCGGGGTAGATTTTGTCGAGTCCTTCGCCAAGTGG
GCCTCCGCCAACCCGGTAGCCCTCAATGAAGCCCATGAGCACTACTTGGCAAGCCCAGAT
TGCGAGGATGCTCTGGGCATGGATCAGGCACCATTCTTGGAGAGGATTTCGGGGAAGACA
CAGCCCAGTGCACCGAGCATGGCCCAGCGGCAGTGGATCACCTCGAGTTCACGGTTCTTG
GCAAAGGTCTCGGGGTCTGCTGAAAGCCCAGCAGTGTCCCAACCATAGTCACCGGGGAAT
TCACCGGTCAAGTATGATGGAGTTTGCTCGGAGAATGGGCCCAAGTACTTTGGGCGGTCT
GGCCCATACCATATGCTTTGGGGAGCACTTCTCACAGTGCGCCTCATGGTGATGCGGCCA
CCTCCGAAGCTGCCGATCTTCCTGACAAGCTCATTCTGGGGCTTCAGGGCAGTCTGTCCA
GCGAAAGCCGACTGTTGGATAGCAGAGGTGGCCATGACTGCGTGAGAGCTTCTTTGTTGG
TGCTGATGTTTCTCTGTAGGCTTGTTTGTTGTAGGTAAGTTTGTGTAATTGATTGAGAGG
GGAGGAGGGAGGTTATAAACAGGAATATGGGAAGAGATGGATTAGGATATCTACACATCA
GCACAATCTGATTGGTTCATGTTATGGATTTGGATTTCCATCCTGATTTTCCTTTGGGGA
GAGAGAGAGAGAGAGACAGAGGCTGTTGTTGTGCCACGTGGCTCCCAAAGATCTTGCGGG
TGAGAGAGATGTTTGTTTTTTGTGGGGTTGAGTACAGTATGTTATGTGCCACAAATCTTG
TATTGGATGGTATATTGGG
>TeaL_177561
CTCACTAGGTGTGCCCCACAATCTGCGGAGATAGAAGTCTGACTCAGCTGCAACAACGGC
TGGGGGTAATATTTCTGCACCTCGTGGATTAGATGGGACCCAAATCTGCATTGCTTGACC
TTCAGACATCAAAAATTGGATAATTCCGGAAGCAGGTGAAAGAAGTGGCATACACATCTT
CATAACCTCAACCTCCACAAAAGGTATGTCAGCCTCAACATCGATCAAATTAATGAATGC
TAACTTTGAATGCCATAAATGGCCAAGGTGAACCTCACAAATGAAGGGCTCATAAATCAA
GAGCTATATTTTCTAATTGATTATGACAAGTGAAAAAAACTGCACCATGTGTAAATATTA
TCTTGTGCCAACAATAAATGAATAAAAACTCTTACATTAAGAAGGAAATGCACACAAGGG
ACAAAAATTCACTCAACCAGTATAGGAGCATAATAATGTCACCATCCAAAATGACTCTTT
CACACACCCAGCACTTATGCGGCAAGCATATTAATAAAAGAGATTTTTTTTTTTTCTTTT
TTTGCATATTTGATTCCACAACTATCCTCAAC
>TeaL_177562
AAGGTTATCCGTCTGGTCCCTCCTACTTTTTTGCTCTCTTGTCTCTGTCGTCTCAGTTAT
CACTCCACAAGCTCTTACATTTTTCCTTGTTTTTGTTCTTTACTCAACTCTTGACCTCGT
TCTCGGCCACAAACCCCCAGAGCCCAAAGTCCCTCACACACACAGAGGAGAGGAAAAAGA
TTTCTTAGTCACAAGATTTGATGGAGAAAAAGCAATTGGATTTGGATGCTCCACTGTTAT
CTGTGAGGCGATTTTCATCAGCATTAGTTTCGTCAAATGGAGAGAACAAGAAGATGATTG
AGAAGTCAATTCCCCACCACAGACACCATTCTCTTCCTTCATTCAAATCCGAGTGGGAGT
TAGCTGAGGTTACTAAACCAGTGGCAGTGCCTTTCCTGTGGGAGCAGATTCCCGGAAGAC
CCAAAGGTGGAAGTGAATCTGAGGTTCAATCTCCCATTGAACCTTCAAATACTCCACGGC
TTCCTCCAGGAAGGGCAATAGAGTTTTCAAAGCCATCATCAGAAGAAGGATACAAAGATC
AGAATGTGTTTAAGTCGCAAATTGAAGAGTCTCCTTTTAATGTTATTGCAACATTATTGG
AGACCTTGAACAAGGGAGTGGATACAGACAGCGAATATGATGAATATTCTGATGCACTCG
ACATGCTATCACCCACAGAAACATTGTCAATGAATAGTAGAGTAAGTGGTTCGGATGCAA
AACCATGTGGAACCTATTTTGCTGATATGCAAACTCGTGATTTTATGATGAATCGTTTCT
TACCAGCAGCGAAGGCTATGGTTTTGGATACACCTCAGTATGTTTCAAAGAAACAATCTC
TACCAGTTAACAAAGTGGTCGGTGTCCAAAGGAGGTATGTTCTTGAGCAGCACAGGTCGG
ACATTGTACCACACTATGCTCAATATTTACAGGACATAGAAAGTGAAGATGAAGATGAAG
ATGATGATGATGATGAGTACGATAGTTCTGGAAAAACATCAGTGAAAGGTTGTGGATTAT
TTTCTCAGTTTTGCTTCAAGAACTCTCTGTGTCTATTAAATCCTGTGCCAGGGATGAAAC
CTGTTACCCATTTTCCGATTACTTCAGCTAAAGAAGTCAGCAGACTGGCCAGAACTGCAT
ATAGTGGACCTCAAACCCAAATTGCTGACAAGCATGCTGGGAGTGCTGTTTATAAGCCAA
AATTCGATTATAGAGCCCAATCACATGAGCTGCATAAGGTGAAGAGTAAGTTAACCATTG
AATCCCATCGGTTACGTTACTCTGATGACTTGCGTACGTCACGTGGATCATCTCCCTACA
GGGTGGAAAAAGCTGCTACTGCAGAATCGTTATTGCATGATATAAGATGCTCACATATTT
TGGTTGGCGCTAATACACCTTCTGATCGATTAGCCAATCTTAGAGGCCAAGGAAACAGAA
TAGAGGACTTGAGGATCAATCAAGGTCAAGATCAACAATCCATGTCCTTAGATTGCTCAA
GATTGCACTGCAATGCAAAACTTCTTTCGAACAATGAACATATTCTAAAAGCAGACGATC
AAGGCAGTCCTAATGTTGGATCTTCACTGTCTTCGCTCCCTCCTCCTTTACCAAAGTCAC
CTTCTGAATCTTGGCTCTGTCGTACCCTCCCTTCCATTTCTTTCCAGCATCCACTGTCAC
ATTCAGGACTTGGCACTCAGTTCCATCACAAAATGCGGCATGCCAAAGTGCCCAGCTCGG
GAACCAAGTGGGAGAACATTGTGAAGACCTCTAATGGGCATCATGATCATGTACGCTGTT
CAAAGGAACTAGTTCCTCGCGTTTCGCTGCATTTCAAACCATTGTGAAATTGGTGAAAAA
TTCAATTACTTTGGAAAAATTTAGTTTGAAGGCAGCTGAAAATTTTCAGCATCACTCAAA
TCATATGTTGATCTTTGTAAGTAACATGTTCTGTTATTATTGAATACAATGTATCATGTA
ACTAAGAGGAACAGGTTTTTTATTTTTGTTTATCAGGCTATTGCTAAAATTTAAACTCCT
TGATTAGGCAATACAGCTTTCTGTGATAAACAAAAATAAAAAACATGGTCCTCTTAGTTA
CATGATACATTGTATTCAATAATAACAGAACA
>TeaL_177563
AAAGATGATTTGCTTGAAGAGGCATGCAAAAAGTATGATGAGGCCACTCACCTTTGCCCT
ACACTTCATGATGCTTATTATAATTGGGCTATAGCAATCTCTGATCGGGCAAAAATGCGT
GGTCGTACAAAGGAGGCTGAAGAACTATGGAAGCAGGCGACGAAAAACTATGAAAAAGCT
GTCCAACTCAATTGGAACAGTCCCCAGGCACTCAACAACTGGGGACTGGCTCTGCAGGAA
CTCAGTGCAATTGTTCCTGCACGAGAAAAGCAAGCAATTGTGAAAACCGCAATCAATAAG
TTTCGTGCAGCAATACAGTTGCAATTTGATTTCCATAGGGCAATTTACAACCTGGGAACT
GTTCTGTATGGATTAGCAGAGGACACTTCAAGAACTGGGGGATCAGTCAATGTAAAAGAA
GTTTCATCTAATGAATTATTCAGCCAATCTGCAATTTACATTGCTGCTGCTCATGCATTG
AAACCGACTTACTCAGTTTATGCTAGTGCCTTGAAGCTTGTGCGCTCCATGCTACCTTTA
CCCTATCTAAAGGTTGGATATCTGACTGCACCACCTGTGGGAAATCCAGTTGCGCCCCAC
AGTGATTGGAAACGAACACAGTTTATTCTGAATCATGAAGGACTAGTTATTAAAGTTGAT
GTCCCAGACATAGTCTCTGTTTCAGCATGTGCCGATCTGACCTTACCACGAGGTGCAGGA
CTCTGCATTGATACAATTCATGGACCAGTTTTCTTGATTGCTGATTCTTGGGAATCCTTG
GATGGATGGCTTGATGCGATCCGTCTAGTTTACACAATCTTTGCACGAGGGAAGAGTGAT
GTTATGGCGGGTATATTAACATGATAAATTTATATCATATGATTTTATTGAATTGCCTAC
AGTAATGTTTTTGTGGAGATGACTCACTGTTTTGTAGAATACTTTGAATTTGGTTGTTCA
AATAAGACTTTTGCATGTTAATTAATCTTTTTGATAATATCAGCTGCAGTCAAAAGTCTT
GTCTGTGTGGGTTTGCTGTTCTAAACTGGCTAGGCTTTTCCTGTTGGTCTCTCTCTGGTA
TTTGCGTGCTGCTGGCAAACATGCAACCACCACCAGAACTCAGTTATTGGGGCCTGTGAT
GATGATATATATGTTTATGTGGTAAATTAGATGAACTTTTCATACTTTTTCCATCCACAA
A
>TeaL_177564
CGACTCCTTCCCAATTTCTTGCAATCGTCGCCTGCTATCTTTCTCTCTCTCTGTCTAATG
AGGAACAATGGTTTTGACCTTGAAAATTCTCTCTCTTCCCTTCATATACACGCATTTGTT
CTCTCTCTCTCTCTCTCTCTCTCTCTCTGCTTCACAAGAGAAACGAGACCCTGCTCCAGA
ATCACCTCTAAGATAATATCTTCGTTTACATCCAAGTAAGTCCCCAAACGATCCAACCCC
GATTTTAGCTAAACCTTTCTATGTCTATCTATCTATATACATAGATAGAGAGCTTACCTT
AAGCTCTCTTTAAAATTGTATATGTATAGTTGGGGTTTTATGTGTTCACAACTGTTGTAC
TAAACAAATATTTATCCCAAAACACTAGACACTACTTTCCCCCCTTTTGTGCTTTTTTTT
TATTTTTTTGGGTTCTAGCTCTGTATGTCTCTGTTGCTTTTGTTGTGAATTTTAGACTTT
AGTTGAGATCAGAATCTGGGTTTTGTATGAATTTTGTTAAAATTGATTCTGTGCTGCTGT
TCAAGTGGTTTCTGAGAATCAGATCATGACCTCAAACCGGCCCCTTTTGATCCCTTCCCC
TAGAACCCCAGGCACCCAAGACTTGCCCTACACACCCATCTTCACCGATCTGTCCAAACC
TGTTTCTGGGATGGATTCCAATAACCCAATTGAGGTGTCCCCACTTCCTGATCCTATCTT
GGGCTTGTCGCCGTCCCAGCATAGTGTTTCATCAATCCAGTCCAAGGCTTCCGCCGGAAA
TTCTATCCGGGAGGTGAGTTTTGGTGATTTGGGATCCAAAAATATGCGGCATGGGTCAAG
GGGTGCTGATTCTGAAGCGCTTAGCGTTTCCCAGAAAGAGATTAATGATGAGGATGCAAG
GCTAATTTATATAAATGATCCCGAGAAGACGAATGAGAGGTTTGAATTTGCTGGGAATTC
GGTTAGGACTGCGAAATATTCCGCCTTAACCTTTTTGCCTCGCAATCTCTTTGAACAGTT
TCATAGAGTTGCATACATATATTTCCTTGTGATTGCTGTTCTCAATCAGCTTCCACAGCT
TGCAGTCTTTGGTCGAGCAGCTTCGATCTTGCCATTATCCTTTGTGCTCTTAGTTACTGC
AGTTAAGGATGCATATGAGGACTATAGGCGGCACCGGTCTGACCGAATTGAGAACAATCG
ATTAGCAACAGTTTTGGTAAATGATCAGTTTCAAGAGAAGAAGTGGAAGGATATCCAGGT
AGGCGAAATCATCAAAATTGTTGCAAATCAGACTATTCCCTGTGATATGGTGCTGCTCTC
AACCAGTGATCCAACCAGTGTGGCCTATGTCCAGACCATTAATTTAGATGGGGAGTCAAA
CTTGAAGACACGGTATGCAAAGCAAGAGACCGTTTCAAAAGTTCCCGAGAAGGAAAAGAT
TAGTGGGTTGATCAAGTGTGAGAAACCTAACAGGAACATCTATGGATTCCATGCAAACAT
GGAAATTGATGGGAAACGGCTTTCTCTCGGACCGTCTAATATTATTCTTCGTGGCTGTGA
GATCAAGAACACTGCATGGGCAATTGGGGTTGCAGTGTATGCTGGCGGGGAGACCAAAGC
AATGCTCAACAACTCTGGAGCTCCGTCTAAGAGGAGCCGAATTGAGACCCGTATGAACCG
GGAGATTGTTCTTCTCTCTGTCTTTCTTGTTACTTTGTGTACTGTGGTCTGCATTTGTGC
CGGTGTTTGGTTAGTGCGCCATAAGCATGAACTGGCTTACATCCCCTTTTTCAGGAAAGT
AGATTTCTCTACAGGCGAAGACTATAACTATTATGGATGGGGGATGGAGGTTTTCTTTAT
ATTTCTCATGTCAGTTATTGTGTTCCAGATCATGATCCCGATTTCTTTGTACATTTCTAT
GGAGCTTGTCCGTGTTGGTCAAGCTTACTTCATGATCAGGGATTCCCAAATGTATGACGA
AGCCTCAGATTCAAGATTCCAGTGCAGGGCTTTAAATATAAATGAAGATCTGGGACAAGT
AAAGTACATATTCTCAGACAAAACTGGTACCTTGACTGAGAACAAGATGGAATTTAAATG
TGCAAGCATTTGGGGTGAAGATTAAAGTGATGAGAGCTTCTATGCCTATCCAAAAGCGGG
AAGCATACAATAGAAGGCAAACATGTTCATGATTTCTTCCTTGCATTGGCCGCTTGCAAC
ACAATTGTGCCTCTTATTGTTGAGACATCTGATCCTACACTGAGTTTGATAGATTATCAA
GGGGAATCTCCGGATGAACAGGCATTGGTTTATGCTGCTGCTGCCTATGGTTTTACGCTT
ATAGAACGAACCTCCGGCCACATAGTTATAGATGTTCAAGGAGAAAGACAAAGGTTTAAT
GTTTTGGGTTTGCATGAGTTTGATAGTGATCGGAAGAGGATGTCGGTTATACTTGGTTTC
CCTGACAAGAGCGTAAAAGTCTTTGTAAAAGGTGCCGACACGACCATGTTTAGTGTAATA
GATAAATCCTTGAACTTGAACGTAATACGTGCAACTGAAGCCCATCTTCACTCTTATTCA
TCTGTGGGTTTGAGAACCCTTGTTGTGGGAATGCGGGAACTAAATTCTTCAGAATTTGAG
CAATGGCAGTCTTCTTATGAGACAGCAAGCACTGCTTTGATTGGAAGGGCAGCTTTACTA
CGTAAGGTTGCTAGCAATGTAGAAAAGTCCCTGACTATATTGGGTGCCTCTGGAATCGAA
GATAAATTGCAAAAAGGCGTGCCAGAAGCTATAGAGTCTCTAAGAGTGGCAGGTATTAAG
GTCTGGGTTTTGACTGGGGACAAGCAAGAAACTGCCATTTCCATTGGCTACTCCTCTAGA
CTTTTGACAGGCAAGATGACCCAGATTGTTATTAACAGCAACTCCAAGGAATCATGTAAA
AAGAGTTTGGAAGATGCATTGATTATGTCTAAGAAGCTCATGACAGTGTCTGGTGCTGTG
CACAATAATACTGAAGGAAATTCTGGAGCTGGTGCAAGTTCACTTGCCTTGGTCATTGAT
GGAACAAGCCTTGTTTATATCCTTGAGACTGAACTTGATGACCAGCTCTTCCAATTAGCC
AGTAAATGTTCTGTTGTGCTATGTTGCCGTGTGGCTCCATTGCAAAAGGCTGGAATTGTT
AACCTTGTAAAGAACAAGACAGATGATATGACTCTTGCCATTGGGGATGGTGCTAATGAT
GTTTCAATGATCCAAATGGCTGATGTGGGAGTTGGTATCAGCGGGCAAGAGGGTCGGCAA
GCTGTCATGGCATCAGATTTTTCAATGGGGCAGTTCAGATTCTTGGTTCCCCTTTTATTG
GTTCATGGACATTGGAATTACCAGCGGATGGGCTACATGATATTATACAATTTTTACAGG
AATGCGGTGTTTGTTCTTGTCTTATTTTGGTATACGCTTTTCACTGGTTTCACTTTGACA
ACTGCAATTACTGAGTGGAGCAGCGTCTTGTATTCAGTAATTTATACTTCATTTCCTACA
ATCTTTGTTGGAATCCTAGACAAGGATCTAAGTAGAATGACTCTTCTAAGGTATCCTCAG
CTTTATGGGTCTGGACAGAGAGGGGAAAGCTATAATGCAAAACTATTTTGGATAACAATG
GCGGACACTTTGTGGCAAAGTGTAGCTGCCTTCTTTCTTCCCCTCTTTGTGTACTGGCAC
AGCACCATTGATGCTTCGAGCTTAGGAGATCTTTGGACACTTGCAGTGGTGATTCTGGTT
AATATACACTTGGCCATGGATGTGATTCGGTGGACTTGGAT
>TeaL_177565
CCAACTCTTAATACATATGTGATTTGATGAAATAACTATTATTAATATCCAATCAATTTG
ATTTTTTTATAGGAATGTTGTACTGATATGTCCTAAAAAGTAATCAATTTGAATTATCAA
AATAGGATCTAAAATGAGCTCAAAAAACCACACAACAGTTACTGTTGTGCATCTCAAGTC
CTAACTCACTACTAATTGTTATTACACCTAACAACTTGATACTCTCGGTGTAAAGCTCAT
CTGCAGCTCCCTTTTCACTTCAACTCTCAGTCATTCATTTTAGCAATTAAACTAATATAT
AATGAACGGTTCGGATCATCGATGTCGGTACCGTGGTAAGCTCATGGAGGCCCAACAACA
CCTTCCGGTTGGTTTTTCCAATTGAAGAGAAGCCTCTCCCAATTTGTTAAGCCCATTTGC
TACTACATCGCTCTTGGCAGGCATGGCTTGAATCTACAACGAGAAATTTGGGATGCAAAT
CTTTTACGCATGAGAAGCCCTCGTCCTTGGCATAATCAATCACACTACTAGAGTTCATAA
GAAGGCACTAACACAATCCAATTCCTCAAAAAAAATTATTGAAAAAATAAAACAAACAAA
AGTTGGCAACTGCTTATCCAAAAAGATATAAATTTAACCCTAAAATCATTACTCAAACTT
GATGCTACCACATTTATGGTACACATCATGCCCTCTCGATCCCAATTCTATGCATATTCA
ACTTCTCTTGCGTGGGGTCTCAGAAGGGGATAAAGGCACACCAAAAACCCAGTCAAGAAC
ATTCAAGTACTTGGATCGAAACACATCCCTCTCAATTGCATAGCAGTGCATGATAATTGC
AGTTGAAATGCTGAAAACCACTACATCTGCTCTCTTCAGTCTCCTTGACTCTGGTAAATA
TCCTATATCAGACATGCATGTGACGAAGCTCTCAATAGCTCGTGCGAGGCAGTAGAGTGA
AATTTCAATACGCCTGCTTTTCTTCTCAATAGCCAAGGCCAGCCCTGTTGGGAACGTCCC
AATTGCCACCATAGGAACATTACATCTCTTAAGCAGCCTGAAGAGGAAGCATGTCCACAT
CCAGGCAGACGAGCAATAGACGGACAGAAACAAGCTTGATCTTGCCGTACCAAATAGACC
TTTCCCCAAAATCGAGCCAGGCCTTTTCAAGAGGCCTTTCCGGTGAACTATTAGTGCAGG
GATCAAATAAACTGGAAAATAAACTGGTAATGCTCTTTTGTAGGCTTGGATAAGAAATGA
TACAAAATGTGCACCACATGATTGATTTCCATGTATAAGCGAGCAGGGGATTTTCATTTG
TGGATCCAGTTTAATGTTGACACCTATGGTCTTGTAGTACTTCTCTATGACCCCCAAATT
AGAAAAAGGCATGCCACATGCCATCTCTCTCACTCCTTGCAAGACAATGGGATCCTTTCC
CCCATGTTTATTGAGAAAAGACTTGTATGATGAAGGCAAGCTCTCCTGCTTCAATAAATA
AGCAGACAAAATTTGTGAAGAGGAGAGACACATGAGGAAAATATCTCCATGAGCCCAAGT
AAGAGGTTTGCAAATGCGCCCGAGTCGCTTGCTTTTTATTCCACAGCGCGATGCCAATAC
AGCAGCGCGCATAAGTATGTAAATTGCCAAACTCGTATGTTGCGTATCCAATCCGGTCAG
AAGAAGAGAATTCCCTGCAACAGCACCAGCAAACAAAGCCCTCCATCTCGCAGTCCTGCG
ATGTCCTCCCAGAGTAGCTATAATTTCATCCACTGAAACAAATGTACCAGCAAAGGTACC
TAAAAACAGACCGTATCTGATAGTTTCTTTAATTGCTAAAATCACATCCTCACTGCTCGA
AGCCATTACCGCGTTCTTTGAGGAGGTGGATAATCGTCTGCGTCTGAAGCGAGTGAGGAC
GGCAAAGAGAGAGAGGCCGCCTTTGATACCAGCTCCAATGGTGAAACCTTTAACCGAGGC
AGTGAAGATCCTCCATAGCTTATCGTAGTCCTCCAGGGGAACGGAATCGAAGCTGAGCAA
AGACGAGGAAGACGACGACGAAGGAAGATGAGATCGTCTACAATGCGGACACCTCCGATC
GTTCAATTTGTCAAAACCATCGCCGAGATCATCTTTATTCTCAATGGAAGAGCAACTGCA
TGTGCCGCCGCCGGGCGGCGACATGGTGGTGGGACGTTAGGGTTTGGGGGAGTGGAGAAT
GAGAGAATCTTGGTCGCAGAAAAACTTGGTGGAAGTTTTTGAAAGCGAAGAGAGAAAGCC
AGAGAGAGAGAGGGATTAACAGGAAGGAGAGAGTGTGGGAATGAGGCGTTACATGATTGG
CAGTTTAGGGGGTGCATATTTGCGGTCTTTTTTTTACGACACCGTTCTAACCATGTTTTT
TTGGCCCCATATGATGCGTTTCCAATTTTGTTATGCT
>TeaL_177566
TGTACCCGAAATTGGTTGTCTGATGTTGCCAAAGCATTCAGTTGTTCCATTTAATAATTG
GCTGCTGCTGTTGTTGTTGTTATTCTTGAATCTACAGTACTTGCCTTGTGCTTCACATTC
CCCACATACCGGTTTGTTCCAATTCAATTGAAGAACATCAAATGTGATGTTTTGTTCATA
ACCACCAGTTATTTCATATGGAAGTGAGATGTTATACATCTTTGTGCAAAATAAATCTGG
GAGTGACCATGAACGAGTGGCATAAACCTGGTGACTCTGGTTACTAAGGCAAGCAATCGG
AAAAATACCAACAAAATTTGGATCGTAAGTCTGGGAACAACTGATGAAGTTAATGCCACT
GTAACGGTCGGTGGAGTTGTCTGTTGGGAATTGGAAGGGAGAGGCAGATAAGCTGAGGTT
TTGAAGCTGTCGTGGGAAGCATCCATGGGCGTCAGAGTCAGATATACTTATGTCAGATAC
AAATATGGTCTGAGATTTGTAGTCAATATGCTTAACAAAAACATTGACAGAAAATGGAAG
CTGGAGGAGTGGGTATTTGGAATGAGGAATGCAAGAAAGATCAAAGCCATGATGATGATA
CCCACAGTTTTGGTGGTGATGCCCTTTGAGCCAGAAAGGGAATCGGATATCAGGGCCGCC
CTTTTGACAGCAAGTTGTTGGCGTGATGCACTCATCATGTTGTTCTTCTGCTCCTCCGAG
TTCACCTATAAGGACTATGAGCAACAGAATTCCTTGGAAAATGGCCATTTTAATTTAACT
AATTAATGGCTATTTGATACTCTGATACAAAATCCCAACTACTCTCCCAAGTGTGTGTTG
TTTGTTTTGTGGTGGAAGAATTTGTTGATGGCGGTGGAGTGTTGGGGTATATAGACAAA
>TeaL_177567
AGTCGGACCTAGGACTTTCCCTGTAATCTTTAGTTTCATCAATCCACCTTGTTTGGGCTT
GTCCCTATAGCATTCAATTGATAATTGGCTTTTGCTGCTACTGCTGTTGTCGTTATTCTT
GAATCTACAATTCTTGCCTCGTGCTTCACATTTCCCACATTCCGGTTTATTCCAATTCAA
TCGAAGATTATCAAATGTGATGGGGCCATAACTATAATAAAAAATTTCATATGGAAGTGA
CGTGTTATACATCTTTGTGCAAGAAATATCCGGCAACGAGCTAGAATCGATAACATACAC
CTGGTGACTCTGGTCACTAAGGCAAGCAATCTGATGCTCACCCGTCCAAATTTGATCCTG
TGTCTGGGAACAATTGATGAAGCTATTTTCGTACAAGAAGTAATTTGATAGGAATTGGAA
GGGAGAGGCAGATAGGTTGAGGTTTCGAAGCTGTCGTGGGAAGCATCCATGGGGGTCAGA
GTCAGATATATTTATGGTCTGAGATTTGTAGTCGATATGCTTAACAAAAACATTGACAGA
AAATGGAAGCTCGAGGACAGGGTATTTGCTATGAGGAGTGCAAGAAAGATCAAAGCCAGG
ATACCCACAGCGCTCGGGCTGTTTCCCTTTGAGGCGGAAAGGGAATTTGATTTTAGGGCC
GTCCTGTTTACTGCAATTTGTTGGTGAGCACTCGGGATCTTGTTCTTCTGCTCCTCCTCC
GAGTCCAACTACTGTAGCTGCTGCAGCCATTGGTACTAATAGTAGGACTATGAGCAACAG
AATTCCATGGAAAATGGCCATCTTAATTAATGGCTAATATTTGATACTCTGAAACAAAGT
CCCAATTGCTCTGTCAAGTGTGTGTTTGTCGTGGAAGAATTTGCTA
>TeaL_177568
GGCTATGGCCGCAAAAAATATGTGAGTTCATGTTCTTTCTCCATTGCCTTTTTTAGTGAT
TAGGATTTCTTCCAAATTTCATAGATGTAGGGATGATAAACGAATCAAACGCCAAATTGT
TTGAAGTTTGTTTTTAAAACTCTGAAAGGTTCAAAATTTATTTTAGTTTGGTTGTTAAAT
TTTTAGCCCATATCAAAGGAGTTTTTGTTGAGCTGAGTTTGAGTAATTTAATATTTTTAT
ATAGTTTCAGACTTATTGACTGTTGAAATTTGAGTTGAAAGAATTTCAGAATGTGTTAAA
GTTGTTCTGTTTACTTAACGAATTGGGTTCGGACGAATTTTTAACGAGTCAAATATGAGT
GGAGCTCAAGCTGTTCAGTTCTTTATCACTCCAGATGTTTTGTGATACTTCATAATTTTT
TTCCTTTTCTTTTTGTTTTGGTTGATAATTCCTGGTATTTGTGTTGAAATTTCCTTTTTT
TTTTATTTATTAATATCTATACATGTATATTGATACGTGTTGGGATGGATAAATACCCAT
TTAAACTGCTTATTTTATTTATATGCTTGCCCATTTGAATTCCATTTGTTAAATTACTAA
GAGCCCACAGTGACTGCAGCCTATTTGTGTCCTATTTGTTTGTTTAAATTGCATTGGTAC
TAGTTACTTTGTTTATTTCTTTGATTTTCATAAAAAATTTGGTTGTATTTTGTTTTGTTA
CATGAATACACATTTAAATTTGTTAGTCTTGTGCTCTAGTTTTACATATATGTTTTATCT
CAACTTTGATCTCTGCATTGCGGTGTTGTTTTTATGCACCAAGGGGTTACTAAAAGAAAA
AAATGAAAGTATAAATTGCTCAAATTGCTCCAATAATTATAATATGGTGTGGGATGGACA
ATTAATTTGAGACTGTTTAGAGCTATTTAAAATAGCATCACAGAAACCATGGCTTAAATG
TATCTTGAATTAAATTTTAATATTTCACTTGAATCGGTGCACCTGAATGTATCTCAAATG
AGTGCGTACCTAAACCATGTTTGTTAGTTTGTGCAAGAAAAATTTTAATATTTCACTTGA
ATGAGTGCACACCTAAACTTCATTTTTTGTAATTGCTTCAGAGTGGGCTACATTTGCCAT
CTTAAAGCATAGAAATGCTCCACCTTCATTTGCATACTTGTTTGGTTTTCTAGAAAATAG
GATTTGAACCTTCTGCTTATTCGTATCCCCAAATTACCACTCTGCTTCTCATTTTAGGAT
ACAAGTTTCATATATATATATATAGAGAGAGAGAGAGAGGTCAATATGATCAGCTAATAC
ATTAGAAGTGGTTGTTAGTTCAACCAAGTGACTTCGTAACCGTCAGTGTAGTTTCTTTCT
TACTGTAGCATAGGCCTTCGCCACTTCAAACGGTTTCTTCGCCTCTTTTTTCCCCCCCTA
GTTTCTAATTAAAAGGAGCAGGGCCTTTGTTATTCAGGTGCATGAAAGACAAATAGAGGG
GTCCAATCCTGATTGCCTTTATGCTTCATAAATTTTTAGAATTAAATATGGTGTTGCTGC
TATGAGAACAGTAGCTTTATCTCAGATCATTTGTGTGACGGTGAGCAGTACATCAATTTC
CAAGAATAACCATATGTGATTCCCTTGGCCGAGAAGCTCAGAAGGGCTCGCAGTGAAACA
ATGAATACAATGATTAGAATAGACTTAAAATTGTCGAGTTAGTTTCTATGTTTTGCAGAA
CAATGATAGTCAGCGTTTTAGGCTGCTGTTGGTTGCGTTTTTTGAGCTGCAAAACGCAGC
TTCTTGTTCACTTCCCAAAAGAACACTTCGATTGTTTGGTTTTGTAGTATAACTCATCAT
TTCTTGTAATTGTCTCATGTTTACAATTTTGGATTGAATTTGGCAGGGTGCTGATGATGA
TGAGGAGG
>TeaL_177569
TAAAATTGAAATTGCAGCAGCCTTCCCAAATTTCAAATTAGGCCTTCAATTCTTTTTTCG
GAAAACTACAATTTAGTTTCTTTGTCGAATCGATTTTGAGATAGATTTAACCTATCGAAA
TCAGGATCTCGAGTTTCGAGTTCGGAGGCGGCGATGGATCGGCAACACCGAGCTCCGGTC
GCCATTCACGGCGGCGGAGGAAGAGAATTGGCTTCGAGTAGTTGGCTGGGAGGATTTGGT
GGTTGCAGCAGTGGCGGAGGAGGAGGAGGAGGACAGTTGGCTGGTTTTAGCCACGAAAGC
GAGCATGATTTGTCTATTATGGTCAGAGATTTCTTGGAGAATGGTAGCAGTGGAAACGAA
TCTTGGTGTAGCAGCGAGAGCGATTCTGGTTCCTCCGATCTTGCTTCTCTCGCCGATAAG
ATTTTGTTGTATAAGCACTCAGTGGACCAGTATGAGAGTGATCTTGTAACAGTGGTTCAA
TCCTCAATTCTCTCTATTGATGAGGCCAACCATCAGTTCGACAAATCCGACTCGTGTAGT
GCTAGCTGCATCAGGCTCTCCCTTGTAAAGCTCTTGCAATCTTCTGGTTATGATGCAGCT
ATATGTGCAACCAAGTGGCAGGTTGTTGGCAAAATTCCTGGAGGTGATCATGAGTTCATT
GATGTGATCAACCATTGTGAAGACGGCTGCTCAGAACGTTACATCATTGACATTGACTTT
CGAAGCCACTTTGAAATAGCAAGAGCCGTTCGATCCTATGATGTGGTTTTGAGAGCTCTT
CCACCGGTTTACGTGGGTTCCATTTCCAAGCTCAAACAGCTCCTTCAAGCAATGGTGGAA
GCTTCAAGATTGTCTCTCAAGCAGAACTCAATGCCTCTTCCTCCCTGGCGGTCGCTTGCA
TATTTGCTAGCGAAATGGGAATCTACCTGCCAGAGAGTGGTTAGACCATATGAGCAAAGC
ACCAAACAAATCTACTCTTCTGCTCATCAGCAGTGTAGCGGGCTATTAAGGAGGTTGAAA
TCCTGTATCGCATCAGAAATCAGAGCAGGAATGCTGAGAAAATCTCCAAAAACCGATAGA
AAGCAGAGGCTTGAGCTCAAAAGATGGAGGAATTCTTCGTTCAACGATAGATGCAGAGAT
TTTGGTGGGATGGTATGAAATTACCTTATTAGATAGCAGTTCAGAAGATCAACATGCAAT
TTTCTTCCTTTCATTTGATATCTTAGATATAATATAGTAGCAATACTAACAATATAGTCA
TACCAATATAGCTGAAAAAAAAAAAAAAAAAAAAACTGGGGTATGCCAATTTTATTTTAT
TTTTTGTTTGGATTGTGAACAATGAGGTCATGTCACGAAATTTTGTTTCTCTCAATATGT
TTATTTTAAATCTTGATGTAATTGATATGTATACCTCGGTTTTCTTTTGGTTATCATGTG
TTGTATACCTGTACTCAATGCTAGGTTGTTTTAATGTTTTTTTTTTAATTTTTTATTTT
>TeaL_177570
CCTTCCAGAATCAAAATTCTGCCACTACCAATGTTTTTACTAAGAAAATTCCAAATAATC
TGTACAAAATGCACCTCAGATTTACATTGAAAAATCATATCTAAATTCATTCCTTTCATA
TAACAAGAAGAAAAACTGCTGCCAGTGTAAAATCCTGGTGCCAGAATTATATATATATAT
ACAGCAGCATAGACACAAAAACACATCTAAATGAGTGTTTTCTCTGTAAAGGTACAATCT
TTTCATGAGCATAAACCTAAACAATATCATATATATACATATATATATATATATATACAC
ATGAAACCTACATTGCAATTCAAGAGATGGAATAGGGCAAAACATCTGGACACAATAATC
AAAAGGTTAACATAATAATTGATGATTGCAAATTCAGTCAAATTTACACATTAAGCTCAT
CAAACAAGTATTAAAAATTTTAAATACAGAGTTCACAATAAGATTCCCATTTTCCATTAC
CCACGGGCTTTGAGCTCGGCAAGT
>TeaL_177571
CCGCGTAAGCATTCCTGTAAATACCGAGCAAAACTATCTTCTTTAACATATGAAATCCCA
GTTAACTGCAAACCAATTCTCTGTTGTTCAAGGGTAAATCTATTGATCTTTCACACACAA
GCGTTTCAAATATTCATAGGAAAGTATCATCGAGGTTCCCCATGCTGACATAGTGAAAAA
CCTTGGACCGAGTCCTCTGTATAAACCTTTCCAGCCATCATCCGCAACCAATCCTTTAAC
AACTTCTCTTACAGTAAGTTTCTTTTCGTGTCCCATGACCTGTAAGCGAGTCTTAATAGT
GTCCAATGGCGTTGTGATGCAGGATGCTGTGGCACCAGCAAATATCCCTCCAGCAGCTTG
AACAGACACTATCGTCCACAGGCTAGCAGCAGATTCCTCATGCTCAGTACAACCATGACC
TAAGAACCTCCAGATCAAGCGTTGGCTTGAACCATAACTTGCCCACCATACAGCACTAGA
TGGGGAATAAGTCAGGACTGATAGACCAAACCCCCTGTATAGTCCCCGAATGCCATCCGC
CTTCAAAACCTTTCGAGCAACGTCTAGTCCCCCATTATAGGTCGCATGGCCTGAATATCC
TTGCACCATCAATTTTTGGCTAACCACATCAATCGGAACAAATACGGCCTGAGAACAAAC
TGCTGCTGCCATTCCGGCAACTCCATTTGCTATGGCTGCCTGTGTCGGTTTGGACAATTT
GAATGGCTCAACCAACCTGAAAGTAGCCGCTTTTGTGGTCTCTAAAGCAGTAAGGAATAT
AATCCTAGTAGGAATGGCACCAGTGACGACTGTGCCAAAACCTCTGTATAATCCAGGAAT
TCCATCAGTTCTCAATATGCCTTTGATAACAGAAAATGCACCCCTCTCACCAGCATCCTT
GGAAGCAACCTGCAACCTGGTCTTTATGAGAGAAACAGGATACAGAGCTACTGTAACCCC
AGTAAATATTCCAGCTCCTACGACAAAAAACTTAGTTTTTTCAAGCTTGTCCCAATTAAT
CTCTGTTTGACCGAATGACTGAATCTGAGAACGAGAAGCATCCATTGAAGCGTCTGTACG
AATCGCAAATCGAAAAAGAAAATCTCAAAAACCCTAATTGCAAATCCCAAAATGCTTCTC
AGAGATCGATCGTTTCTTGAAAAACCAAAAACAAACTTAAAAACAGTTCTTTTAACGGTT
TTGAAAAACTTGTTTTCAAATCATAGTATTCTTGTTCATCATCTTTTTGTGCTTCTCTTT
TATCTTTGACGTTTACACGTTTTCCACCATTCTCGAATGAAGTTCTACACACGTTTTTTT
GACCGCTTTTGACAATTTGCAAATATGTTTAAAATATACAAATTTTATGTTACGCTTTGG
AAAATATTTAAAAATAAAATCAATTCAAACAAAACATCTTTCAAGGTTGAACATGAACTC
CTTTTTAAAATTTATTTATATTTTTAAATTAGGAG
>TeaL_177572
ATTGCAGCAACATACAACTACTTTTTACACAATTTATCTTTAATTCAAAATACTCAAACT
CACTCGTTAGTGAGTGTTGAATTTGGGTCAGATCATACTTGGACGAGACCTAGACCTTCA
AAGATCATCCCTTCTAAGCAGCAAGGCCCACAGGCCCAACCACCAAGGAGCCAATCAAAA
GCTCGGTTTGAGAAGTCCAGATCACATGGCATGTGCGAGGCACGTGAGCTGTGCAGATCA
GGACGCAAAAACGTTTCTCTTCATTCTTCCCAATCCACCACTCTCTCTCACTCTCTATCT
CTCTCATCTCTTGTGACCTACTCTGCATCTCTCTCTTTCTCTCTGTAGCTTCGATCGTCG
TCGAGTTTGATGGCTGGTGTGCTTGAGACGCTGACTGTTCCTCGGGCCTCGGTTTTTCCG
GCGGCGGCGTTGGCTCCGATGGGGAGTTATTCAGTTTATGCACTCTCAGGCAGCCGGAAA
TCGGTCAAATTACCGGAAATCAGAGGCCTGAAGATCTGTTATAGTTCTACGAGTCGATCG
TTTAGTTCGAGCTCCAGCTCGAGTTTGAGACTCGATCGCCGTGGGGGACGAATTGTGTGC
GAGGCTCAGAAGACTGCTGTTGAAGTGACTACTGTAACTGATGCAAGTTGGCAGTCACTT
GTCCTTGAGTCTGATTCCGCTGTTCTAGTTGAATTCTGGGCTCCTTGGTGCGGACCATGC
CGGATGATCCACCCTGTCATAGATCAATTGGCAAAGGAATACAGTGGAAAACTCAAATGC
TACAAGGTGAACACTGACGAGAGTCCTTCAATTGCGACCCGATATGGGATCCGTAGCATT
CCGACTGTCATAATCTTCAAGAACGGAGAGAAGAAAGATGCAGTTATCGGTGCTGTTCCT
AAATCAACACTGACCACCAGCATAGAAAAATTCTTGTAGAGGCGGTAAGATATATTAATT
CTTAGTGAAGCTATCTCTTGTATGTGTTTCATCCCTCTTTAGATAATGATTCCGCAAGTT
CAGACATGCTGCATCAATAAACTAAATATGCTCCTGTATAGTTACTGTATGTTGCTGCAT
TTCCTGTTTTCTTTGTGATAATGTTAATTATCTATATTTGTGTTTACATTTTCCAAAAGG
CTCATTTTGGATTCTTGTGTCAATGCATTGAATTGCTT
>TeaL_177573
CTTCTCCTTCCATATTCCCCACAATTTTCCATACAACAGAACACAACTCCTTCCCACACT
ACACAACACAACCCTTCTCCTTCCATATTCCCCACAATTTTCCATACAACAGACACAGCT
AAGGCGCATGTGCTCCACTCATAACTCTCATTAGTACGTGTTGACTTGTCTCTACTTTTT
CTTTCCTTTTCGCTCCCTAGACTAGACCAACACATTTCTTTTTCCTCTTCCTAAAAACTT
CGATTCATTTTCACTCCAATGCAATACCAATAACAAGAATTGTTTGCAAGAACCCAAAAA
AAAAAAAAAAAACTCAAAAATAATATTTAAAAAAAAAACCTTTTATATTGAGACAACACC
GAGAGCTCCCCAATAGGCGAAAGGAGGAGACCAGTGAGAAAATGAGAGCGATGTCACCTA
CCTCGACAAAAGTGAACATCCAGTCTTGTGGGGGTTTCAAGTATGGTTGTTGAACCAGGG
GCCAACTGCAGCACCACCATTCACGTGTCCATTGCTGTGGACCCCACCTCCATTTGGGAT
GAGAGAAGGGGGCAATCCAACGGCCATTGGAGGTGGTGGCGTAACAGCAGCATACAACCC
ATGAGAATGTGGGAGGGTGGTGTGGGGGCTCATAAGAGGACTTCCAGCTGGACTCCCATT
GAGCTGTTGGAGGGCACGTATCTGCCTCAGCCCTTCTTCGTGGATGCGTGAGAGTGTCTC
CAACTCCTTCATTGATAGAGCTTCCAAGCCGGCACCATATAGAGGGGCATGTCGCGACAT
TTCTTCCTGTAGTGAAGCCTCCAGGCTATGAATGTATTGCTGGCAAGCCTGCAACTTGGC
TTCCATCCCATCAATGTATGCTTCGCAGCGAGCAACCTGTTCTTCCTTCTCACGTTTTTC
CCCTTCAGTTTGGCCAACTGTATGTGTCAACCGTCGAACTTCATCCTCAAGGGACTGCCT
AATTTCCTCTCGGGTCACATTTTCTGTTGCATAGCGCTTCAGTTCTTCATCAAACCTTTT
CCGTGCAGCCTCAGCACTCTTCAACCGTTCAGCAAGAGCATTCTTCTCCTTCACTATTTT
CTTCAATTCATCACGTTTTCGGGACTTCAGTTGAGAAAGTTGTGTCTCTGCATCATGTAG
ACGATCCTGAAGAACTTTCTTCTCAGCAGTGAGCTTTCCAATTTCATCATCCCGTTCTGA
GCGAAGCCATTCAAGTTGACTCTCAATTTCTTCTATCTGCTCAGAAAGCTCCCTTCTTTC
CCGACTAGAACGATCCATCTCAGCCTTCATTTCAGACTTAAGACGGTTGGTAGTAGCCTC
AGATTCACTCAGCCTCTGTGATATGGTAGCCTTTTCTTTAGCCATACTGGAGATCTCAGC
TTTTCTTTCTTCACGAAAACGGATAATCTCGTCTTCACTGGCACATAACTGATGCCAAAG
AGCTGCCCGATCAACATTGGCAAGTTCAGCAACCTCCCTCATCATGGTCAGAACTGGTCT
AACAATGTCTTGCTCCTCGCATATCAAAATTACCAGAATTTCTAAATCTAAATCTACCTC
ATGGCTACTATCTGTCGTGCTGGTGGCGCGGTCAACAAGTCTCTTCAGCATCCTCAGTCG
ATAAGACTCGTCAGCATACCATTTAAACAATATTGTATAAAGCATCTTCACAAAGCTTCT
CACACGGGGGTCTCTAGAAAGGACCAATGTCTCAGCAAGACCAAGAACAGAAGTGAAGTC
ATCTCTCTGAGCTCTCAACTGCTCGATGGTTTCTCCCTCTATAACAACATCTGCATGCTG
AAAATTGTCAGCAACAAATTGCGAAGTAAAATTTAATCTCCGAGCAAGGCGTCTTTCTAA
GACCATGGCTACTGATTGTGCCATTATTGCCCCTCGAGCTACAGCCCTCTCAAAAGTTTG
GGAAGCTTCAACAGCAACGCAGGGAATAGATAACATTTCAATCAAAATATATATATCAGA
AAAATAACTACTAGCACAATAAGCATGCTCATCCACTGCATGCAATCTTTCAGAAGTAGG
CCCATTTTCACCAAATATGAAGAGCCCGCTGGGAATTGCAGGACCATTGTCACCTAAGTC
ATCGTCACAATCAATGTCTCTTAAAATAGCTTCAGCAACATCTGCACAACTATTTACCAT
TCTACTTAAATAATCAAGAACACAGGGGGACACCTGAGCACCCAAATCTTTTAGCCTAAC
ACGAACAGATCTAACCGCTTGTGGAAGATGTTGGCATTGTAATGCGGCCTTAAAAATAAA
ATCCACAGTTGCTGCTAGAGGTTCATCGTTTGAATCAGCCAAAAGTTCAAAAGATTGAAA
AAGAACGCGTACCCACACGTCAGCAAACAGGTACTCGTAGTGCAGGTTCTGCATCAGGCC
TTTGAACTCGATCTAGAAGTGCACGAGCAGCAAGTGGATGCTCTGAATGGTCAACTAATT
TGGGTACCAACGCAACCAAGTCCGGCTGCAGATGCTTAGGAGCTTTATCCAATACAAGAG
AAATCTTTTGTGCAGATTGGGGCCGCCTTCTTGGCTCAGGACAACCTTGTGGAACAGCTC
CATCTAGTGCCCTTAGTGAGTTCACAATCAACCCCAGGAGCTCCTCAGACTGCTCTGGCC
ATTTGGTCTTAGACCGGAAGGAAGCATTTTCTGAAGAACCAGCAGATGTCTCGGGTGGAC
AAATAGGTAGTCCAGGAACAGTTTTATCAGGCATAACCATCCCATTCATGTCAGAACTTT
GTACAGCAGATGTATTTGTGCCTTTATCTATCCCAGAATCCAATCTATCATGTATGTGGA
GAGATGAAGATTCTATTGCTCCATTTTCCCTGTCAGATTCCAGTGGACTGATAGTTCCAC
TGCCATCTGGAGAAGGCTTGAAGTTTGCATCTGAGGAATCATCATTAGAACTTTCTTCTG
AAGGTTGGCAACATTCAACCATTATGTCTAAGAGTAGATCAATGATTGCCTGCTGCAGAA
CTTTGACTCCCATCAACAAATTCATCAGGCTGGGGGAAGATTCATCGTTCTTGGTGACCT
TCTTGCCATCATTACCACCAGAAAGTTTGGTTGGAAGAAGCAAGCGCTTTACTTTAGCAG
GGTCATCAAGATAAACACGAAGTCCAGTCAGAAAACCAGCTATTGCACCAGCATCCATGA
GAAGCTTTTCTCTTAAAGTGACCTGTGGCTGTGAAGGATTGTCTCCATATGTGAGGTGAA
ACCCTGCTCTAGAAAGAAGATTTCTAAAGATGTCTTCTTCATCTCCGCTTATCCCTTCAC
TATCCTCAGAATCAATGAGTTCATCAGGGTCAGTTGTCAGTGCATCCTGATCATCCTCAG
AAGCCAAAACCTCTAGATCTGAAAACTCAAACCATGGGCAGCAGTCCAAGATTTCACAAA
CAAAGACAACTGAGTCACGTAAAAGGAAACCTGCGTCTGCTTCAAGCATATCCGACACCT
TCATGAATTGAAGCACAGAATTATTCCATGTTTTTGTACAAATAGAAGACTCTTTCCATA
CAGTCTTGGCAGGATTTTTTTGATTCATTACAGCCATCCGGTATCTGACCCAAAAGTTTT
TATCCGGATCAGTGCCAACTGATTGATCACTCTCTAGATATATACATATAGTGTCAAAGG
ACTCATACACACCAATCCGAAGCTCGCATCCACCAGCTTGGAAGAATTTGCTAAAGATTT
TTCGGGTCTCCATTATTTCTTTAAAGGAGAGGAAGTTCTCCACTTTCCATGTAAATGAAC
TCCTTTTCCCAGCAACCTGGGAACCAGCACTGCACGACTCAGTATCCTGATCAGTGAAAT
CCTGCATTATGGATGTCTCTTTCAAAATGAGAACTTCCGCAGAGAATATAACTGTATCCT
GAACGAGAAATCCAGAATCTTGATCGAAGAGGCTAGTCAGTGTCACAAATTCACGCCAAC
CCCAATCTTTTGCAGCTTTAGAGTAACGGTTCTGAGACTCCTTTGTAACAGACTTTTCCT
CCATCCTTTGGTTCACTACCGACAGTCGATGGCTCACAAAACAACTCCAATCACTGGAAG
TATTTCGTGAATCCGTGACTTCAAGAAATACCGAAAGGTGGCATGGTGGTTGAGACTGCC
CTCTGGGGTAAACAATAAGGCGACAATCTCGATTCCCTATTTGAAACCTCCTGCTCTTGA
TGCAAAGACCAGTAATCTTCCTCTTCTTCAGAAGGTCCTTCAACCGTGTGAAATTCTCAA
TTCTCCAAGTGAATTTTCCCATGTGCCCATCAGACTTCTTCAGGCCACTTCCACTCCTAA
ACCCAATCAACCCCCCATTTTTTGAAAAGCTACTAAGCTCCTTAATCACATGGAATGACG
TACTGAACACTGCCATATCGTCCACCAAAAACCCCGACTCTGGCCCAATAAAATCTGACA
TCTTCATGTAATCATTCCACCCCAAACTCGTATTGTCACCACTTTTATTATCCGCTGCAA
ACCGCCCGTAAGAGTCCCTGTGCATGTGATTCAACCCTGGCTTTTGATTCAATGCTGACA
TTCGAAACAAACACCAACAACTGCGATCCGAAACCAGAGTCTTCTCAGTATCCTTACTCT
CCAAACACATAGACAAGTAATCAACCCCATTAACTGAACTCTGGTAAACACTAATCCGTA
AATTACACTCTCCAGCCGGGAATGCCGGGCTCATTATCTTCTGGGTCTTAATCATCTCCT
TAAATAAACTAAAATTATGAACCTTCCAAGTGAATTTTCCACTCAAAACATCACCAACCG
GTCCACTCACAACCGACGACGAGGTCATCGAATTGGATTGTATTTCAATGTTATCACGGG
AAAAGTTTACCGATTCATTCAATACGAGTATATCAGCAGTAATAAGAATTGAATCATTAT
TCAACAAAAAACCAGATTTAGGGTCAAGAATCGAGGCAGAGGGAGTGAAATCACACCAAC
CATGAGACTTCTTCTTGCTAGAGAAGCGGTGCCAAGAATCCCTATGAATCGATTTGGATT
TGTCGAGGGGATTGACAACGGCGAGACGATAGCTAGCGAAGCAGTCCCATTTGGAAGAAG
AGGTGCCTCTAGGGTCCATGATTTGGAGGTAGATTGAGATGTAACCAGGAAGAGCTTGAG
AGTCGCCTTTAGGGTAAACCAAGAGGCGACAATCGTAGCCTCCGACTTCGAAGTACTTGC
TCCACAGTGCCCTAGCTTTAACTTTGGGGAAATTGAAGATGCTCCATTTACACACCGCCG
CAAACTCGCCGTGCCGCTCTACCGTCACCGACTCTTGGCCTCCGGTTGCATCTCGAGACA
CCGCCGGATCCTCCGCCGCCGGCGCTGACACCACCGCCGAGGGTTTCTCCGATTGAGTCG
TCGACGATGACGGCGATGACGACAGCGATGACGTCGACGACGATGACGGCGATGACGTCA
TGTGTACGGACGGCTGTGATTGGTCCGATGACGATGAGACGGCCTCAGATGATGATGGTG
AGGGTAAGTTCGGATGCTTCATTGTTCCGTTTTTACGTAATCTCTCTCTCTATCTCTCTC
TCTCTCTCTATATCTATATAATCTATGTATGTGTATGTGTATGTATATGTTGGTCTGGTT
T
>TeaL_177574
CAAACAGAGAATTCTTGTCCCTCCAAACAACTGTAGTTTGGAGTCCATACTGTAAGTGAA
AAAAAGCTTGGTTTTCAGGACTATCATTACAATTTTTAAGTTGTTAATTTTTATAAGGTG
GGCATTAATCCATCAATTTCAGCCACCTATGCCACATAGGCAAATTATCATCCACATGGC
AACCTATGGTTGGTTGAGTCATGACAGCCTCAAATGAGACATCTTTTGATAATACAGACA
CTAGAGAACAATTATAAATAGAGTGAGTGAGAAAGCATGTGTGGTAAAGAGAGGCATAGA
AAGCTTTGCTAGAGGAGATAAGATCGCACAGCTTCTCAACCAGAGCACAGTACAACAACA
ACAATGGCCTCAGCTTCTCTCCTAAAATCATCACCAGTTCTTGACAAATCCGAGTGGGTG
AAGGGTCAGACCCTTCGCCAACCCTCGGTCTCAGTTGTCCGATGCCTCCCTACCGCTCCC
TCGGCTCTCACTGTCCGAGCTGTTACCTCCTATGCCGATGAGCTTATCAAAACCGCGAAA
ACCGTTGCATCGCCAGGGCGAGGAATTTTGGCCATGGATGAGTCAAATGCAACCTGTGGG
AAGCGGCTAGCCTCAATCGGGCTAGAGAACACTGAGGCCAACCGCCAAGCCTACCGCACC
CTCCTTGTCTCAGCTCCTGGCCTTGGAAAATACATCTCTGGCGCCATCCTCTTTGAAGAG
ACCCTCTACCAGTCCACTGTCGATGGCAAGAAGATAGTTGACGTGCTTATCGAGCAGAAC
ATCGTCCCCGGTATCAAAGTCGACAAGGGTTTGGTACCACTTGTTGGATCAAACAACGAG
TCATGGTGCCAGGGTCTCGATGGACTCGCCTCCCGCACTGCTGCTTACTACCAACAAGGA
GCTCGGTTCGCCAAATGGCGTACTGTTGTGAGCATTCCCAATGGTCCATCTGCTTTGGCT
GTGAAGGAAGCTGCCTGGGGTCTTGCTCGCTACGCTGCCATCTCTCAAGACAATGGGTTG
GTTCCAATAGTGGAGCCAGAGATCTTGCTTGATGGAGAGCATGGAATAGAGAGGACATTT
GAAGTGGCTCAGCAGGTTTGGGCAGAGGTGTTCTTCTACCTTGCTGAGAATAATGTGATG
TATGAAGGAATCCTACTCAAGCCCAGCATGGTCACCCCTGGTGCTGAGTGCAAGGAGAGG
GCTACACCCCAAGAAGTTGCTGATTACACCCTCAAGCTCCTCAAGAGGAGAATCCCCCCT
GCCGTCCCCGGAATCATGTTCTTGTCTGGTGGGCAATCTGAGGTTGAGGCAACACTGAAC
TTGAATGCAATGAACCAAGGTCCAAACCCATGGCATGTGTCCTTCTCATATGCCAGAGCT
CTCCAGAACACCTGCCTCAAGACATGGGGAGGCCGCCCTGAGAATGTCAAGGCTGCTCAG
GAGACTCTCCTCATTCGTGCCAACGCCAACTCTCTGGCTCAACTCGGCAAGTACACCGGT
GAGGGAGAATCCGAAGAAGCAAAGAAAGGAATGTTTGTCAAGGGCTATGTCTACTAAGCT
TCTTTTTATGAATCTCTTTATTCTCTATAGATGATGAAGATCATGAAGAAGAAGAATATG
AAGATGATGATGATGAAGTGAGGAGGACAGAGTTTCTCTCTGATGTGTACTGTTGGTTGC
TTAGAACAATTAAATGGAGACTATTTTTGCTGATCACGACATGTATTTTTAGCCATTTTA
ATAAGCTTGTTGCTGCCGATGAGATCAGTTCCTGCCTACTTAATGCATTTTGGTGGTGTT
TGTTTTTGCGGGATTGAGGGATGGGATTGGACTAGTCCGTTGTTTAGTTTAAAATTTTTG
CACCAGATTATTAGTCTCAAATCTATAGAACTATTG
>TeaL_177575
CTCCAACCAAACACAGCATTAGTTGGTGGTCAGCATGCTTCTTAATAATTGTTTCCCGAA
GGTACAAAAAGTAAAATAATTAGACAAGGGGTGACATTTTGTGTGCATACAACAATGATA
GCGAGGGCAAGTAACTCAGAAGGCTAAGATAACAGTAGGTAGACCCTTTAATACAAACAC
AAATGTTACAAAACAATAAAGCAGACTTACTACATGGCATCAGGTTGTCCGTCTGGCAAA
GAAGCTTGGAATTCTGGTAAAGCCTTGCATGATTCAAATATCATGCTTAAAGTAGGGAAC
TTGGACATGTCAATGTTGAACCTCTTAGCAGCAATAGCAATTTGTGGGGCCAAAAACACA
TCAGCCATGTAGACTTTGTCTCCTGTAGCATATTTTCCAGAAGAATCTTTCAGCAACTTC
TCAAGAGCAATGAAACCTTTCTCTATATTATTTTGAGCCCATGATAATCGCTCTTCCGGA
CCAACTTTTTCCTCAATAAGCTTCTGCATTGACATCATAATAAGGGGCTGTATGCTAGAA
CTG
>TeaL_177576
CCCAGATGATCGGAAGAACTGCCAAGACTTGGACTTGAACAAAGCCTCATTTTTACTTAA
GAATGTGTTAGGCAATTGGAGTTCAAAGATCTTTGCAATTGCTTTGCTTGCATCTGGTCA
GAGTTCTACAATAACAGGGACATATGCCGGGCAATATGTTATGCAGGGATTCCTTGATTT
ACGACTAAAGCCATGGATTCGCAACTTTTTAACTCGATGCTTGGCAATAGTCCCTAGTCT
AATAGTTGCAATAATTGGTGGCTCAACTGGAGCTGGACAGTTAATCATTATGCTGCGAAC
TCAATTGCTATTTCAGCAGCTACTTGGACCATTGGATCCATGATTGTGGGCATAAATATA
TACTATATTGCAACCAGCTTTGCCAAATTGCTTGTTCAAAGCCATTTAAAAGTCGTTGGC
ATGGTGTTTTGTGGAGTATTTGGATTTTCGGGGATGTTGGTTTATTTGGTCGCAATTGCA
TACTTGGTCTTCCATAAAAATAGAGAGGTGACACACCTTCTGGCATTAACTGCACCTAAA
AGTCGGCAAATGGCAAATGGGGGTGATGATAGTCTACCTAGAGAGGATATAGTAAGCATG
CAATTGCCTCAACGGAGGACTAATGTTGATGTTGACTAATGGACGAGTAAGCAAGGCAAC
TATTTTCAAGTATTGATGGCGTGTCTTCGCCAAGACAGTGACTTGAGA
>TeaL_177577
CTATAATTTTTCATTATCGTCATCTTTTATCTTTTTTGAATCATCAACATCGATAGCCAC
AACCTTCTTAACTCCAACCCTTGAAGGCCCTGCTCGAATCTTAAAACCTAAATGCACATT
CCCTGCTACACCACCAACACTGCCACCGCCACAACCTTCCTCCTCCTTTTTCAAATCACC
AGGCGGCAAAAAACAATCCATAGACAATCCCCTAATGTTAAAATCCACTTCCTCGATCTC
CCACACCTCCTCCATCCTTGTCCGAGAATGGCTTTCAGAGCTCTCACCGTACCTAAACAA
CGACACATTAGTCCTTCCGGCATGTGCAATGTTAATGCCATCAATGGTTCTGTAATCTTG
AATATGAGACTCCATTGTTGTCTCCCAAAACACGCTGTCATGAGCTCCATTTTCAGGGCT
GGCTTTGATTCGGAGGAGGTGAGAGTCTTCTAGTTGGACCAAGAGCCCTGTTCTTTGGCT
AAAATAGCCCCACACCGTGTGCCTAATGATCTCTACATTGCTGCTGCTTCTTGCTCGCAG
TGCCGATGGCTCGGCTTCTAGTTTTAACACAAAGCAGTCTTCATCGTTGATGGTTTTCTC
TCCAATGCAGACTGAGTTGGAGAATAAATTTGCAGTGGACCTTGGATCAAGACCCTGCAG
GGAACGGCGAAGAGGTCTAGGGGGACCACGAGAAGCATGAGAATTGTGCCATGGAGTCTG
TCTCCAAGCAACCTTACCATCACTCCCAGCACTAATCTTACAACCAGAAACCATCAGCTC
CAAACACCACAACTCAGGGCTCTTCTGCCACAACACAAACCCTCCCACCTCCCCAACCCC
ATTCCTCACACTCTTCATCTTCATCACCTTCCCAGCATTACCACCCAAACTATTACACCC
CAAACTCATCCCATCCCCCGCGATAAACTCCGAATATGCCATCTTCACCTTCCCCATCGC
ATACATACTATCAATCGAATTCAATGCCTTCTCTCCCCCCGTCGCCGCCACGTATTGCTG
CACAATATATTTCGCCATTGAAGCCTCGATGGCGTGGTCTTTGATGTTTTGGGAAATGGG
TTGGGTGGAGGAGATGGGGAGAGGGATAAGGGGAGCTCCAACGACGCCGAGGAGGAGCTG
GATCTCTGCACTGCGGCTTCCTCCGAAGATGGAGGGTGGTGATGATGATGATCGATCGGT
GTAGGGTTTGACCCATCCTTTCATGTTTTGCCATGATTTGTTCTTGTTGTTTGAATTAGT
GAAGGTTTCTTCTGGGATGGGGACTTCAAGGACTGTTTCGAGACCGTCCTCGCGATCCAG
GTTGGGGCAGAGTGTCCTCATATGAGAGAGAGAGAGCACAGAAAGCTTGGGATTATTGGG
TTTTGCTTTTCATTTGGGAGAATTATGGAATGGAGGAGTGAGAGAGAGACTAGTAGAGAG
AGAGAGAGAGAGGCTTAGATTCAAAGGGAGAGATGAGAAGCTGGTGAAGATGACCAACCG
ACCGTGGGCCTCTCTAACGTGCGGTTCTTTGTCTATGTCGTGACTGCACGCTTTCTCGCT
CTTCTCTATCTCACCGCAAGTTTTGTTTGTTTGTAGTATTTTCTGCGCAGTTGATTATTG
CACTAATTTACAAGGAGTCTCATTTTCTGTAATTCAAG
>TeaL_177578
TTATCCTGTGTATTTTGCTTTTGAGGATGACAATATCAATGCTGTGTTAGCTGATGTCAA
GAAGAATGATGTTACTGGTCAGCCTGCTACTGCAACCACTGGAGGATACAAGCTCGTCGT
TTCAGCACCAGAACCTAGGAAACTTGCATCTCCCACAATTACAAATATTCAGGGATGGTT
GCCAGGATTGAAAGCAGATGGAGATTCAAATCAACTCCCAACCATTGCCATAGTAGCATC
ATATGACACATTTGGGGCAGCTCCGGCTTTATCAGTGGGAAGTGATAGCAATGGAAGTGG
TGTTGTGGTGCTTCTTGAAATAGCTAGGTTATTCTCTCGTCTATATTCAAATCCTAGGAC
AAGAGGAAGGTACAATTTACTTTTTGGGCTAACTTCTGGTGGACCTTACAATTACAATGG
AACCCATAAGTGGCTTCGAAGTTTTGATCAACGTTTACGTGAGAGTATTGATTATGCTAT
CTGCTTGAATAGTATTGGCTCATGGGATAATGAAATGTGGATTCATGTGTCTAAGCCTGC
AGAAAATGCCTACATAAAACAAATATTTGAAGGTTTCTTGAATGTAGCAGAAGAATTAGG
GCTTCAAGTTGGTCTCAAGCACAAGAAAATAAATATTTCTAATACTCGAGTAGCCTGGGA
GCATGAACAATTTTCCAGGCTGAGAGTTACTGCAGCGACCCTTTCTGAACTGTCTGTTGC
ACCTGAATTGCTAGAAAGCACTGGGGGTTTGTTTGATAACAGACATTTTGTGAATGAAGC
TGCAATTGTTAGAAGTGTCAAGTTGGTTGCAGAGAGTCTAGCGAGGCATATCTACGGACA
ACAGGGAAAGAACATTAAAATATTTGCAGACAATAGTAGTTATGCTGTCAATCCTTCTTA
CGTAGCATCCTGGTTGGATCTTTTGTCGCGTACTCCTCGAGTGGCACCATTTCTCTCAAA
GAATGACCCATTAATCATGGCATTGAAAAAGGAATTAGCAGATCATACAGTTGACGTGAA
TTTACAGCNNNNNNNNNNNNNNNNNNNNGGGATGTTCACGCTCTACGATTCTACAAGCGC
CAGGCTTAACATTTATCAGGTTGCCAGTGTTACATTTGACCTGCTTTTGCTACTGGTGTT
GGGATCATACCTGATAATCCTCTTCAGTTTTCTTGTTATCACAACAAGGGGTCTTGATGA
TTTGATCAGTCTATTCCGTCGTCCTCCCTCTCGTAAAGTAAAAGCAATTTGACAATTTAA
GGATTATACAAATGGCAAGACGGTAGTTCAGAAAATTGCAGGGGCCAAGTCTTGTTCTCA
TACTGTGGGTCATCGAATGTAAGCTTATATTTGGATCTCACACGCACCTTTAGATGAGTT
CATTGATGGTTTCTTATCTTGTGTAGGTTTAGAATTTTGTTCTCAGGAGGCGTATTGTTT
TACGCTGTGTTTGGTTAGAGGATTTGAGGAGGGATTTGGAAAGGAAAAGGGAAAAGTTAG
GTGAAATGTGAATAAAATATACCTATATTTCACTTAGCTTGAGTGACCACAATTGCTGCC
CAGAAAAATTTTGTTACATCATTAAGCAATGTAATCTTGTTGCCGGTTACTATTTAGGTA
GCACGTTAATGGTTGTTACGTTGATGTTTGTTTTCTTGTGTGTTGCGCATGTAT
>TeaL_177579
ATGTTCCGATTTGGAGGTCCGCCATATGCTGCAGTGGAGGAGCAGGGGGGAGTGAACGTG
CTCGGTGGACTAGGAAACACGGAGGCAACACCGTCAAGGGCCGCCCAGGACGGAGGCAAG
AAGAAGAGACCGGCAGCAGAGTAGAGAAGAAAAATCCCACTGTGGGTGTGGTTGTTTTGT
TTGTGTTTGTTTGTTTTCCTACGAATCTGCTTCGATACCTTCATCTTGACGATTAGGTGG
ACGGTGATGGTTCCACCTCCCGGAGAGCAGAACGGTGGAGAATCAATGGCCGGCGATGCG
TCCAGATCTCTTCCGACGCCGTTTCTAACCAAAACGTACCAGCTCGTCGATGACAGCACC
ATCGACGACGTGATCTCGTGGAACGAAGATGGATCTACCTTCATCGTCTGGAATCCGACC
GAATTCGCCAGCGATTTGCTTCCAAAGTATTTCAAACACAACAATTTCTCCAGTTTTGTT
CGTCAACTCAACACCTACGGATTTCGCAAGGCTGTACCTGATCGATGGGAATTCTCTAAC
GAATGCTTCCGTAGAGGTGAAAAACGACTTCTATGCGATATACAGCGTCGGAAAATAGCG
ACGGCTCCAGGGATGGGATCTCCTTCGAATTCAGGCGAAGAACAAGTCATCTCGTCGAAT
TCCTCACCAGCGAAAGCACCTACACTTGTACTATGTCGAGATCGAGAGACGAGCTCGGCC
GAGCTTATAGACGAGAACGAGAGGCTAAGGAAGGAAAATATGCAACTCAACAGAGAGTTG
AGTCAGATGAAGAATCTCTGTAACAATATTCATTCCTTGATGTCAAACTACGCGAATAAC
CGACCGGAAAGCGGTTCTCACTCGGTCAAACCGCTCCATCTGTTGCCGATGATCCGGTTC
ACCGGCGGCGTTAACAACCGGTCGAAACCGGAGGACGAAACGAGCCCGAGATTGTTTGGA
GTCCCGATTGGTATGAAACGGTCGAGGAGGGAAGGTGAAAGTGAGGCGCATCATGAGCTG
CCACTGCAACTGGGTTGGACGGAGCTGAAATCAGAGCCGTTGGATCATCGGGACGGCGGT
GAAGATCAAGAGACCACTCCGTGGCTCAGACAGTGTCACCGGACAAATCAAAGGGTGTGT
AATTGAAGAGTAGAATGAAGGAATGATCGATCATCATCAGCCCAGCAGAAAGGTGTAGTA
GAAAAGTCTACACGGTGCGTGCGTCACGTGCTTCGGAAACCTTCTGTCGGAACCTATTTC
AGGAACCTTTTTGTATTAAAGCCTTTTCTAAAAATGATTTTTCTTTTTTTCTTTAAATTT
TGTAATTACACATGCTTCAATAGCTTAAGCTAAAGCATGGAGGCTTTTTATGCACAAGTA
GCACTCGTTGGTTATTGATGGCAATTACATCTCAACTGTTATAGAAATTTCCGATTGGAT
AAATTTTTAATAATTCAAAACTTTAGATCTTAAAAAAAAAATTTTTATCATTTAACC
>TeaL_177580
ACAAACACAGTGGACCTTAAATAATAGTATCTTTAAAAAATTGAACCTTAAACACCCAAC
CTTGGTTCAGCAGAAAACCGAGCACAACATACATAACAAAGTACCCTGAGGAGCTATTTC
TTACAAACATAGTGGAACTTAGTAACAATATCGCTAAGAAATTGAACCGCAAACGCCCAA
CCTTGGTTTAGCAGAAAAACAAGTGGAGCACAACATACATAACAAACTACCCCAGGGAGC
TTTTTCTTACAAACATAGTGGACTTAATAACATAATCTCTAAAAAAGTATACAATAACAT
TATCTCTAAAAAAGTACAACATACATAACAAAGTACCCCACGGAGCTATTTCTTACAAAC
ACAGTGGAACATTCTCTAAAAAATTCAACCCCAAACACCCAACCTCGCATGAACAAAAAT
TACACAGGCAGTCAGTGATTCTCGTGCCGACTGTCATCCGGCATTGCCATTCCTCAATTT
ATCCATTA
>TeaL_177581
TTCAAATTAAAACTGAAGTGAAATTTGAGTCAACCTACATGGATAAAATACTGAAATTTG
TCCTCTGGAATTCCACTTAAAAAGAGAAATACACATTCTCACAGTAATTATCCACACAAA
AATGCATTCACAACACTCAAAAACCAATTTACCAAACACTGCTGCATCTGTTTTTGCTTC
CCAAATAAATGTACATGAAAAAAATTCAAAGAAAAAATAATCACAAAACAGATGTAATTA
CATTCCAATAATTATATACATTCCGTAGGGATCATGAGCTTCGTTTATCATGTTCGGCTA
TTCGCAGGACCTCTTTGGCCATTGAAGAAAACGATCGGGCTGTATCCTGCATCTCTGTAG
TTCTGAGGCTAATGCCCTGCAACTTCTTCACATTTTCGCCCAATTTGCTTTGTGCCATCT
TTGCAGCACTAGGATCACCAGACATAGTAAATCCATATTTTTTCTTAATTTGATCAACTG
CACCAGCCTTCTCTTCTTGTGGCTCTTCCTTTGACAGCACTTTTTCATTTTTGACCTTCA
TCTCTTTCAGTTTACCTTTAATTGCCTGGAATTTGCTTGTGAATTTCTGTTTGTTTAGTG
CTGCCATTATTGGGTGTCCTTTTGGTTTTTGTGCTGGATCTTCAATGTCAATGTCGTCTA
TGTCCAAGTCGACTTCATTTTCATCCATGGCCAGGTTTCCTCTGCTTTCAGCAATAGATG
GAAAGTTGTCAACTGAAAAGATTGTTGAGAGTTCTTCAATATCTTCTCTTGCGCCTTGAG
TATCTTCCTCAGGAACATGCTTTGGTTTACTTCCTGTCAAGCTAAATATACCCTTTTTCT
TTTCTTTATGGATGACAGGTGCAGAAATAACTCCTTGTGCAACTATAAGATCTTTCTTGT
AAACTTGGGAAACAGAGTCCAGATGCCGATATATCTTCTTTTGGAGCAAAACTGAGACAA
CAAACATTTCCTGATCACCATTCACGATTATAAGTTCTCCATCCCACGAACAGCATACTG
CATTCTCAGAAACTGAATTTAGCTTTGGAGTAGATAATGAGAGACCCCTAATCGAAGTTT
CCTTCAAAAGGGACAGTTCTGGTAGGGACCTTATTTCAATTTTTCCGTTGGAGAAGAGAA
GTATAAGGCCAGCAGCATCAGAAGTGTAAAATGTTGATGCCCAGCAACAAGAAGAAGAAT
TAAACTTCTTTTTGTAAAGAACCTTCTTAATGCCCTGGACTACATGCACTAAGGAATATA
CATAAGTGGCTTTCTCAGAACATAGCAATACTGATAATTGCTTTGGTATTGCATCATCAA
TAGAGTTCCCTTTACTCAAATCTTGACCCTCCAATTTATTCAATCCTCTACCTGAAGCAT
CCTGCCCATCCAAAATCTGCATGTATAAAGCTCTTGAGGGTTTCTTAGGATGGACCAAGG
CAGAGCTGAGAGTATTTCCTGTATCACTCTCAACAGCCAAAACTGATGAATCCTTTGTTG
CCACGACTAAAATATTCTTCTCAAAACCATGGATGCTGCAGGTTTCAAACTGCAGAGAAA
TGATTCCTGTGCAAAGTTCACTTGCAATATGCTTCTGATATAACAGAATTGGCCCCTCCA
TATCAATCAATGAAACATATCCTTGATCAGACCCAACAGCAAGATGTCTTGAGCCGGAGT
GTATGTCAATAGAAAGTACAGCTCCATTAACTTTCATAAGTTTAAGACTCTGGACAATGT
GATTGCTTCCTTTCTTTAAACTTCCTTGTAGAGACATAAAACTGCTCGCTGGCATGAATG
ACTCAGGTTTAATCCTAAAAATGCGAATCATCCCACTTTGGTCTCCAGAAATAAGGAGCC
GTGAGTTGCTATCAAAATACAATGCTGTCAGCGGTACACCACTTAAAGAGATATCATCCT
CACTCTGTTGAAATATTGATACAACAGGGAGCATAACCGGACATGATGCGTCCCAAAATT
TTATGGCTCCATTATTGTGTCCAGTTATGTACAAGTTCTTACTCTTCGAAAACCCACTAA
AGTGCGTTGAGTGAGTTGCATCTTTCTGCCTCATGTCAAATGGAAATAGTGGTGGAATAA
GTTTTTCCAGCATAATATTGCCCTCATCACTTGAACATAATGAATATGGATTGTCTGTTA
TGAATTTTGCAACAGTGATGCTTGAATCAGCAAATGGAAGCTTTACCATTATCTCTTTTG
GGAGTGATGGCGGGCTCCTAGATTGGCACTGTAATAAATATTTTTCAATTGCACAATCAT
CATAGGCATAAACATGACCTGATTTCCCAAGCAGAAGGAAAGCATCTTGTTTATGCTTGC
TTTTCTCATTGGAGCTTGAAATGATTTCCATATCAACACAAGGTTCTGGCAAATGAAGCC
CCAACTTAATTGTACGAGATTCAGTATGCTCATTCAATACAACTACCTGCAACAAGTTTG
CAGATACAATATCCGATATGCCCAGAACATACAATCGACTTGCTTTCCCATCTGCATAAG
CCCATTTTAGAGATGCTATAGGGATTTTGTCCAATTTATATCCCAGATTCAGTTTACAAA
TGGGTGCACTTTGAGTGACACACAAGTCTTTATCTAGTGGTGGTTCAGTTTTAGAAGCTG
AGGCAGGAGGAACACTCCAGATGAAAATCTCTCCATTGCTGTATCCAACAACTACTTTGC
TTCCAAAGGGGCATGCCCAACATGCCGCTGTCACTTTCTTTGTCTCATGAGACGCTGTTG
GCAACATGGTTCCACCAGTAGTAAAAATGGCTTTGCTTTCTTGAATTTCCCATAATGTAA
TAAAGCCGTCTCTATAAATTATAAGGACCCTCTTACTTTCAGCTGTTGGTTGAGGCAGTA
TGTGTGTAACAGAAGTATCACCTGCTATTTCCGCTGTATTCCCATGAGATGCTGAAAGAG
GGATGCAGTATTTCATTTGCACTATATTACATGATTCTTTATCAAGTTTCAAAACTGAAA
CATTACCGGCATAATCTCCAACATACATGTACAGACTAAGTTGCATGACCGTGAAAGAGG
TGATTTCTTCCTTAAAGACATGTACATGAGATAAAAGCTTCTTGTCCATGTCCCAGACCT
CAATGTGGTTATTGGCATTTACATTTAGAAGGATGCCTTGGTTCTCGAAAAACTTCAAAA
ACTTGCTTGGTACTGTCTCGGTAGATTCCAATATAGCTTGAGTGGAATCTTTTCCATATA
ATTTAACTTGGCCATCTTTTGTAGGGATGGCCAGAATCTGCTGAATGGAGTCATAAGACA
GCAAGATGGATCCTGACGGGAGGCCATAATGGAAAACCAGACGTGGATCTATGTCTTCAG
ATTTTAAACCATCAGAATTTCCTCCAGGCTTCTTGGAAGCCTTCTCAACTAGCTTTTTGA
CGAACATGGAGAGTGAAGATCTTCGGATCTGCAGCGAGAGAAGCTTCGAAGCGATCGAAG
AGATCAGAAATGGCGATCACGATGATGAAAAATAAGAAGAAGAAAGAAACTCTGCTTGGA
GAAAATCGCCGGGGAAAGAGAGGGGTTTTAGTGAGAGAGTGGAACGGTTGATTACAGTTT
TATTTTTGTATCTTTGTTTGTGTATTTTTGA
>TeaL_177582
AAAAGAACCATATATTGTTGGTCTTCTGTTTGTCATAGTTTAGCACCTTCAGCCTTCAGT
CGGCAGGCAACCTACCTCAAGGTGGCTTGCTGCTCATCAAGAGAACCCTCCCTTTGTCAA
TCACCGAAATTGTCTGATTTTTGAACTGTTGATAGTCGATGAGCTACAACCAAATTTCTC
CTACCAACCATGGTCTTCTCCAATGCATCTTGCACAAGGTTCTCCATTTTGACATCTAAT
GCACTTGTTGCTAGTCGAAATTTTGTCATGTTCATTACTATTCTGCCAAGTCTCCTGCAG
TTGCAGTGCATACCGGAGGTTACCCAACGCATCATCCATCGATTGACGCTTAATCCCCTC
ATCACACACGCAATTTTCAGCATTCTTGACATATTCTTTCAAACATTCTGGTGCTATTTT
GTCAGTTAGATATGGATCAATGATCTGATCAACGGTGCCCCTTTCGATATTAGTTTTGAA
CCAGCGAACTAAATTCACTTGATCCTCGTCCCTTGAATAGATCATTGGCTTCCTACCACA
CAATAGTTCAAGTAAGACGACACCAAATGAGTACACATCGGATTTTGTAGTTAATCTAGC
ACTGTGAAGGTATTCTGGATCCATATATCCCA
>TeaL_177583
CTGCAGTTGCAGTGCATACCGGAGGTTACCCAACACATCATCCATCGATGGACGCTCAAT
CCCCTCATCACATGTGCAATTTTCTGCATTCTTGACATATTCTTTCAAACATTCCGGTGC
TATTTTGTTAATTAGATACGGATCAATGATCTGATCAACGGTGCCCATTTTGATATTAGT
TTTGAACCAACGAACTAAATTCACTTGATCCTCGTCCCTTGAATAGATCATTGGCTTCCT
ACCACACAACAGTTCAAGTAAAATGACACCGAATGAATACACATCGGATTTTATAGTAAA
TTTTGCATTGACAAGGTATTCTGGATCCTCATATCCCACGGTGCATGTACTTGATACAGT
GTGGTGTAGTACTTTCGCATTCCAATTCTCATCCAACAAAATATAGTGGGGATTCAGGTT
CCAATGAATGATTGGTTGCCTCGTACCCGTATGGAGGTATTGCAATCCTCGTGCAACACC
AATACAAATCTCAAGTCGCTTTTCCCAGTTAAGTGAACACTTGTTGGTTTCATTGAGGTG
ATTGTAGAGAGACCCATGGGCCATATACTCGTACACAAGGATCAGTTCATGCTTATCAAT
GTAGTATCCAATTAAAGAAACAATGTGAAGGTGACGTAGATGGGAGTGCTCCTGGATCTC
AGCCGTAAATTGGTCCAAGTTACTCTCTCTTGATGTTCCCTCTTTCCATCTTTTAACTGC
CACCTCAAGATTCCCACGGTTGATATGGCCTCTATACACTTTGGTGTCAGCAGCTTGCCC
GATCACCAAAAGCTCATGAAAATTATTTGTGACTACTCGAATCTCTGTCAGAGAGAAACG
ACGGAATGATTGAATGGCACCATCCTCAACTAGGTCCCTCCACAACTGCCCTGACACTCC
ATTCTTAGGACCCCAGTTCTTCCACTTCCTCCACCCAAGATCAGTACCTTTAGCCACTAC
ATGTGCAGTACTCAAAAACAGATTGCTTATTATTCCCTTTTGTCGAGATAAACGGATATT
GCCCTGTGATGCCAATCCATGCTTGAGGCTCCCCATAACTTCACTCATTGTAGGCCTTCC
TTTTGGATAATTATGTAAACATTTGTTAGCAACTTCTGCAAACACCTTTAGACAATTTGG
TGATATTTGTCCTCTTATAGAGGGATCAATGATCTGGTCAAGGGTTCCCTTTTTGATGCA
TTTTTGAGCCCATAGGGCTAGACCCATTTGCTCCTCCTCAACACTTGTATCCACCGGTGG
CCTTGCACATAAAACTTCAAATAGAACCACACCAAAAGCATACACATCTGATTTTTTGGT
TAGTCTATGAGTCAAGAAATATGCTGGATCTAAATAACCGAATGTGCCTTTAACATCTGT
ACTAAC
>TeaL_177584
CTGAACAACTGAGCTATACTGTTTTCTGAAATGATACTGTTACTGAATGAATGATGTCCT
ATTTGTGAACTGTATTCGTAGCAACCATAGCAACCTACTGTTACTGTACTGTAATGCTAC
TGTCACAAAGATTTCTATCGGTTCCTATGTTGGAACCACTACTGTTTACTGATATGATGG
CCATCAACTGACTGCTCGGTCTATAAGACCTATTGTACTGTTTTACTATTGGATGTACCA
CATGCGACTATTTATAGTTTCTGAATGACAGTTTGGCATGAATTATGAGCCACAAACTGA
ATGACTGATATACTGATAAATGACTGTTTTCAATACTGAAAGGACATTCATTCTTAACCT
CTTTACGCATATGTTATTCACTGGGCTTTAGCTCACTGCTCATATATATATGTANNNNNN
NNNNNNNNNNNNNNNNNTGGGCCCTAGCTATCTTAGGAAGACAGTACGTAGGTGTTCAGG
CACCGGACTGTTGCTAGGGGCATCAGGCAGGCTCTTGTTTTGTCAGCCAACCATTGTGCG
TCACTGCAAGGTTCCAAGTGTGATCAAGCTTAGGCTGCTTTGGGGGTGTCTTAGTTTCAC
CCAACTGTCACTGTTCTATAATACTGTATAGACTGAATGTTTTTGAACTATATTGTTTAC
ACAGGGATTAAGTCCCTATCCTAAAAGATTGTAAATATTGTGCATATTGTT
>TeaL_177585
GCTCTGGTTCTCCTCCCACAGTGTTAAATTCAAGCTACCCTTCTGCATCAGGTAGCACAT
CCATTTTTGATGGTAGTCCTCCAAGTAACACCTCCTCAATATCCACGGCAACCAGTTTGC
AACCTTTCATCGACTGTATCATTCTAGCAACATCCATAGTTGCGGGAAGATTTGTCCTGG
ACATATAGAGGCATGACTTCGCCATGGACATCAAGATCAGAAGCTCATAGATTCTTGAAT
TCAGGGGTTAGGCCGTTCCAGCTCAGTACAAATCAATTCTCACAAGAAAGAAACAAGTGG
TGAGTCCTTCAAGACGAAATTCTAACTATATTATGTTCAGATGCTAGTAAACACTACCTG
AGATGTGAAGATGTGAATTGACGAAGGTACAGTGGCTTGCACAAAACACCATAACATGTA
TTGCATTTCATGTTGAGCTACAAACATGTATGTTTATATATGTTCTACGTAGTAAGTCAG
TTAGGTTGCTGTGAAAAAGGGTTTGCTATCCCATATTTTGTATGAAATTGTAGTTCTATG
TGCAGCAATGCTCATACTTTGCAAAACTAGGGCAGATGTGTTTGTCAATCAGAATCAAAT
GCACTGTATACAATCAGTACATGTGTCATAAGTCATGGAGTCATTTTCAGGAAGGCCAAG
TCTGCAAAGGGAAATAAACATGACTATATGACTACATGTATCAACCTCTTGCTTGAATTA
AAATTTGTTCGTATTTCGCACTGCAATAGAAGAGAAGATTTCACCACTGGAAATAGAGCC
ATAAAACGGCAACCACTGACAAGAAAATTTATTTTGAAGCTTAAAATTTAAGTGTCATTT
TAAGTGAACCTCAAAAGGTCCTATTCCAGCGGACATGACATGTTCCACGATTAAACAAAT
TTAGTTAACAAAACTAAGCATATGCAAGACTTCAATTGAAATTTTAACTATACAATGCCA
ACAACTTTAAGGTTAAAAATTGGAGCAACAAAAAGAGGGTTTTCTGCTGTGACATATATA
AAAAGAAAAAGCCCTCTCTGACTAATATTTCTACGACTAAAATAGCATCTACAGCCTTTT
CTGATCTCCTGAAATTGACTTCCTATGTACTGTTGCTTTTACGCCATAATACCTAAAGAA
GACTAAATTTACCGCTTCGAAAACAAGACCACGATCAACATTGACATAGAAACCACGATT
TTGAAACTAGAGCTTTCCCAGAAATTCTGTTTCTCACTGCCCAAATCCCCACCCTGTTGC
TTCGTTGCTAGCTGATCCCTGAGTTCTTTCAGAGCTTTGTCCCGCCGCTCACCCATCCTT
TGCAGCTTTCGTGTCTGAGCACGAGCTTCCTGGAGGCAGAACTCCAACTTCAAAACCCTC
TTTTTCAACTCCTGATCCACTCTCCTATGCTTCTCCAACTGGGATACCAATTCCTTGGTT
TTGAGCTTCCAGTGAGCAGACATAATCCTGATTTCATCTCTCAGTTTGCGTATTTCTTCA
TCCTTCAGAGTCAAAAGCTTATTGATCTTTTCAAAGTTTTTTGGAGAAATCTCATCTAAT
ATTTTCCTTAGTTCACAATCTTTGCTTGCTCCAGCTTGGGCTATATTTTGCATGATATCA
TGCTCAATTCTTAAAACTTCATCTTTCAGTTGGTTTTGTGAGAGTTCCCTTGCTTGAAGA
TCTTTCTGCAAAAGATCTAATTGCTCTCCCAGCCTATTCACACGAACTTCATGTTCTTTT
AGTGAACTGTTCTTCTCATCTAATTCCTTTAACATTGCCAAACACTGAAGTTGGGCTGAT
TGAGCTGATGCAGCACTTGCATCTGCAGTTGCTCGAGTGGCTGAAAGCTGTGATCTCAGA
TCATCCAGCTCCTTGAGGTGCTTCCCAGCAGTAGATGCGGATGCTTGAAGCTGCCCATTT
CTCTCCTCTAAGCCCTTCTGCAATCTATACATCTCCTCCTCCATCTTCTTAGCTTTGGCC
TCTGCTTCCTGTCTTGATAGGGTCTGGAGAGCAAATGAGTGCTCCTGCGAAGCGAGACGG
CTTCGGACCTCCTTGAGCTCCACCGCCAGCGACACCACGTTCTGCCGGAAGCTCTGCTTC
TTCTCACTCAGATCCTTCAACAACGGATCGATATTCCTCGGCGAAGACGACGACGACGAC
GATGAAGACCTCTCTGAACTCGACATCAATGGCGGAATCGAAGTAATCTGAATCAACGGT
CAATTCAAATTTCTGAGCTCCGTATGTGTGGTGCAGCGTTGATACACTGTATCAAGCCCT
AAAACGAGTTGGATGAGTACTAGTTGTAGCGAAGGCTAGCCACCTCAATCAAATCTTCGA
TTCACAGATACTGTATAGCTCTCTGCAATTGAAATCGAAGCTATATATCATCTTCACAAA
TCAAAATCATAACTGTAATCCGATTCACCGGCGAAGATCTATGTGCACGGTGTAATCAAA
CAGCTGAGCAATGAAGAGAAGAGCAAAGATGGTGGGCGTGAGTTTAGGGGATTCCGTCTA
ACATGTCTGAGAGAGAGACACTGGGGTGACGATTGAGGTTCGGATTCGAGAGTTAATTTA
AGGATAAATTACGCTTTGCCTCCTTAAAATTTCAACCATATCTCATTTTGGCCTTTCATA
TTTATAATTATTCTTATTTTAGTCTTTTATATTTACAATTCTTTCAATTTTTATTTAAAA
AATTAACAAAATCTGCCACATCATTGACACATTAACGCTATGTTTGGTAACTTAGGAGAG
AAAAGAAAAGAAATGATTACTTAAGTAATAAGAGAAAAGAAAAGAAAA
>TeaL_177586
ATGGTATGAAGAATAATGGTCCGGAAGGAAGCCATTTCCATAATTGGAAGGCAAATTACC
AGCTTTTGCTATTAAAAAACATGAAAACATTTTCCTGAAACACACACACACACACACAAA
ATATTATCAATGTTTCAAGTGACAATAGGATTGGCAAGTAGAAATTTATCAGCCATATAT
TTTAAAATTACTGCATCTCATTAATAGAAACTTTACAAATATTATCTCACAAAATACATG
CCACGCCTCTTTACAAAATAGAAAAATTGCTCTTGCCTAAAATAAATTTTTTTTTTTTTT
TTTCAATAAATTTTTTTGTTCCGGCACAGGTGGGGTTGTAAAGCCCAACTTGTTGAAACA
AAAGCCCAATGGGTTGAAACAAAACATAAATTTCCAGTCTAGGCATTGAAGAGATCAAGA
AAGCCCGGTGACCTAGGTCCCCGGAATAGCCCTATTTCTTCAGAAAGCTCTCAATTTGTT
CTAGGAGATTGCAAACATCTATACAACCTAGCTTGGAAGCAATATTTTCCAAGGAAACCC
TAGCATTGGCATTTGCATAAGCTTCACTCCTCTCTTCCAGAAGTGTAGATAAACGCATGA
ATGCCTTTGAATAAGCATCACCTGCTTCTTGATGCAAAAGGGGGCGAGAACCCGTTCCTA
CAGCTGCGATTCTCCTTGCCAAGGCTTCTAATGGTACATCTAACCAGACACTAATCCCCT
TTTGCATGTGTTTCCAGTTGATGGGCCGAATAACTGCACCTCCACCTGTGGAAACAACTA
GCCGCTGCATCATAGTCAATTTCCGCAATACCTCCGTCTCATTATCTCTGAAGAAGCTCT
CACCATATAGCTTAAAGATTTCAGCCACAGAAGTTCCCCCAACTGTCTGCTCTATCATTG
CATCACAGTCAAAAAATGAATAACCAAGTACATCTGACAAAATTCTGCCAATAGTTGTTT
TCCCAGAGCCCATCATCCCAACAAGATATATACACCGTCCATTTAAATATGGTTCAATCT
CTTCCGACTTATTCTTTAAAATTAAAGCTTCATCGAAAGACGCAGGAAAACTTCCAGATT
GCAATACTGAACCTTGTAAGTTCTTATACGAACATGAGACCTTCAATGCTACAGGTTTAT
GTGAAGTTGCAGTGGCAGTGGCAGTGGCAGTTCTTGTAGGTTGCAAATGACTAGAAATAA
GAATCTGAAACCTCTTTTGCTCCCTAGATCTTCGAGAAAACTGCAACGAACCACTTGGTT
TCATCACCATCTTCTCCAAATCAATCCATGTTGAGAATTGCAAGCTCTGTGCAAGTTTAA
CCTCCATTGCTCCACTACCTTAAAACTGGAAAGAACTTGAGTGTGGCGGAAATTTGGTCA
ACCTTCCCACAAAATCAAACGACGCAGCTGAGACGGCGCCAAACGGTGAGCAGAACCAAG
AGCAGAGCT
>TeaL_177587
GTGACACATTGATAGAGCACACAGTTGGGGGAACTTCTGTGGCTGAAATCTTTAAGCTAT
ATGGTGAGAGTTTCTTCAGAGATAATGAGACAGAGGTATTGCAGAAGCTGTCTTTGATGC
ACCGGCTAGTTGTTTCCACTGGTGGAGGTGCAGTTATTCGGCCCATCAACTGGAAATACA
TGCAAAAGGGGATTAGTGTCTGGTTAGATGTACCATTGGAAGCCTTGGCAAGGAGAATTG
CAGCTATAGGAACAGAATCTCGCCCCCTTTTGCATCATGACTCAGGTGATGCTTATGCAA
AGGCTTTCAATCGTTTATCTACTCTTCTGGAAGAGAGGGGTGAAGCGTATGCAAATGCCA
ATGCTAGGGTTTCCTTGGAAAATATTGCTTCCAAGCTAGGTTGTATAGATGTATGCAATC
TCACACCAACAGTTATTGTGATTGAGGCACTAGAACAAATTGAGAGCTTTCTGAAGAAAT
AGGGCATTGGCTATTCCAAGGACCTAATTTGCTTGGCCTTCTCATGTCAAATAGTTGGGT
ATTAAACCCCACCTAAGCCGGAACAAATTTTTTTTTTTAAATATATTTTTTAAGAATTAG
TTACGTTAGTCCTATGTTTTTATTTTTTAGTAGGGAGGCATGGCATGTGTTGTGTGTGAC
AAAAATATTGGAGGTTTCTATTAATGATTCTTAAAGAATCATTAGTTGTAAATATGGCTG
AAACAGTTCTACCTGTAAAATCTCATTTATTTGTTCCTTATAATAGTATACAACAAAAGC
TGGTAATTAGCCGTTGCATTTTGTTTGCTAATTCTGGTATGTAATTTACAGCTCTGAGGT
GATTGTTCTTTTCTAGTACTACTAATTTGGAGAGAGATGACGGAGTG
>TeaL_177588
AGAGAGACAGATAGAGAATCTAAATTACAATGGATATGCATTTTTATGCATGTGCAATAA
CAAACTTTCCGGAGTCTTATATTAAGAAGGAAATATACATGTGATTGCAAAACTACACTT
TTGAGTGCACTTTAATTGAATCATAGATACCAAAAAAAATTGATACAGCCATTGCCAATT
GCATTTTAAGCTCACATTACAAATACCAAGAAAACTTTCCTACCACTGGGAAATAATTCA
CCAAAATAAAGATGCATCACAAAAATCTTCATTATCATGAACCGGATGTGTAAGTGTATC
GTGTTTGAGCTCCAGTGATAAGTTCCATAA
>TeaL_177589
CAGTCAATCTCATCGAGCCCATGATACAGAATCAATCTCATCCCTTGCCGACTTGTACAA
TTCAAGCCTTTTTGCACATTCTTGCCTCCTCTCCATCAATGCTGGATCTTCATCTAACAA
TTGTGCAAGCTGTTTAGCCTCTTTCTTGCCAATTTGCGTGTAGAAGTGGTTGAGCAATGA
CTGCTTGGCCTCCTTAACCTGACAATAAACAACCGCCTTGGGAATGGTGTTCTTCAGTGT
CTCACACACCATGGCCACATAAGAAGACACAGTCGACCCTATCCTCCTAAAGTGACCCTC
AGCGTAGCGATCCACAGTTGAGGCAGCAGCAGCTGGGTTTCCTGCTTTCTCTACCTCCTG
AGGTAGTTTCCGGAAGAAATCTACTGTCAGGTATGAAGACTCCATATCCACCAACCTTAT
AACGGTTTTCTTACTGTTATTCCAGTAGACTTTCTAACAAGTTCCTTCAAGACAAAGTGA
ACAGCATCAACTGAAGCTTCAGCAGGGCCCCTAAAATAATTTAATGCCCCATCAATCAGT
CGTCGATAACCTTGCTCAGGTGCAATCAAGTGTGGTTGGTAACCATCTGCCTCTGAAACT
ATTTTCCTCACATTTTGCAGAGAAAGATGCCGATCTAATGGAAGCTTCCTTAAAGCAGCG
GGAAGCTGGTTGTCAAATACTCCATAAATCCGATCACCTCCAGGTCGACCTCCTTCTAGA
TGCTCCTTAAATATACGGTCAAAAGCGCGGCAAAGTTCCAAGATTGTGTACAGTTGAGCC
CCTGCATCAACAGCAATAGGCCTACCATAGGTGGTATTCTTGCCCTAATTACAGACTCCA
AGTGCTTGGAGAGAAGTTTTGCAAGATACTCTGAACCCATTTTATTTGCCAAGTGTCCAT
AGTCGGGACTTGTAGCAAAGTATTCACGCTCCTTCCGCCTTGCAACAACCATGTCAATAT
TTTTATTTATATCAGCAAATGTTCGATCACCAGAGGGATCCACCTCCCTTGCAAGTTTGA
TAGCATCCGATGTTGCTATGTCTTGATTGGCCGGAGATATTGCCAATATGATGGAGTTAG
GCTTTTCAACATAAGATCGCACCATGTTTTCAATGTCTTGAACAATGCTTTCAGGCTGTC
CCTCAACAGCAACTTTTGTCAGACCAGGCAAATCAATTAAGGTCAAGTTGACAACATTTG
GAGAGTATATACTAAGATGGATCGGAACAGGAGAAATCTGTTTCGACTTTCCTGTCACCC
TATCAGTTTCATCCTGAATTTCCTTGCGAACCATGGCAAAATCACTGAATTTCCTTCGAG
GAAGATGAGAAAACTCAGCATAATCCTGCTGTCCCTCATCTATCTTGTAAAGTTGCAACA
CCAAAGGCCGCCTTGTGACAATCCCAGATCCTCGAGGAAGAAAATCTCTCCCAACTATGC
TCTCTAAAACGGAAGATTTTCCAGAACTCTGTCCACCGACGACGGCAACGGAGGGAAGAG
CATCCCAGAGAGAGGAGAAAGCGGTATCGCCGCCTCCGTAGTCTCCGAGAGCAGTACACG
CCCTCTGTATGCGATTCACCAGACCGATCAAGCTCTCCATTGTCGCCATCTTCTCCAAAC
CCTACCTGATCTCAGTTCAAAACCCTAGAAACTTCAACACGAAGAGCTTAGAAGAAGATG
ATGCACAGAGAGAGACAGAACCAGAGACGAACACAGAGAGAGAGAGAGACACACAGAGAG
AGCTGAGAAGAGAGTTTCGTTCGCTGCTGTGATTAGGTTTTTCAAC
>TeaL_177590
TATCAGGAAGCAAAATAGCAAAGCAATCAAACCAAAAACCCTAGCTCGCAGCCAGCGCTG
CTCTCTCTCTCTCACACATCAGATGAAGAAGAAGAAGCAAAAGTCCGCAGAACCTCCGCC
TACCGCCGCCGCCGCCGCCGCGGATCTGAAGGCTCTGATTCGCGAGCACTCTCTCTTCTT
CGACAAGCTCATCGAGCTCATTCCTGCCAAGTTCTACCTCCCCAGCGACGATGCGAAGCC
ATGGTTCCAGGGTTTGAAGAAATCGGCCAGAGAGGCCGCCAAGCAACAGACCAGAGAGAA
CATCAAGAAAGCTCGCCGCGACCGACTCGACCCCGAGAAGTCCCAAAGCTCAACCCTAGA
ACTGCTCAAAAAAAGCATCGAAATCGGAAAAGAACCGAACAAATCGGAAGCCGATAAAGA
CGAGGATGAACAGGACGGCGGCGATGGTGATCGGTCAGTCACCTATGAGGAGCTCCGGCA
ACGCCTCCACCGCCGCATCGAAGATCTCCGATCGAACCGCGGCAATGGCGAAAGATCGAA
GTTTGAGAAGAGAGAGAACCAACAGAAGAAGAGAAAGAGGGGTAGTGAAGTGGGAGAGAA
GAGTGAGAGTGATGGCAATGTTGGTAAAATTGGGAAATCTGAGGATGAGATTGAGAAGGA
TGTGACTGAGGCGACGAAGGGGATTGAATTTGGGAAAGTGAAGCTGGGAGGAGAGGAGGG
CGAGAGGAAGACGAAGAAGAGGAAGTTATCGAAGGCGAAGGAGCTTGAGAGGGCGGAGAG
ATTGGAGGAAGAAGCATTCGTGGAAGGCTGCAGTGAGCCGGGCAGCCGGGGTTAAGGTGC
ACGATGATCCGAAATTGTTGAAGCAGAGTATGCATAAGGAAAAAAGGAGGCATGAGAAGA
ATGTGGGGAAGTGGAAGGAGAGGTTCGAGACTAGGGATAAGTTGAAGGAGGAGAAGCAGA
AGAAGAGGACTGATAATATATCTGAGAGGATTCATCAGAAGAAGATGAGGAAGATTGCAA
AAAGAGAGAAGAAGCTTATGAGGCCGGGTTTCGAAGGGCGGAAGGAGGGTTATATCAATA
ATAATGATTAAGGTTCCTTTACATTCTGAAGTTTATGCTTTTATGTTTCGTTTAAATTGA
TCATTTTTGTTTAATACATCAATAGTTGTTAAGAACTTTCTTTCGATATTAGTCTTAATG
AATTGATGTTGTTTGGAGGGTAACTTCTATTTGATAGTTTGCTAATGTTTTACTGAAATG
AGATGGCCACTCATGTCTTTGAAGTATTCTATTTCCCCATGTTAGTTTTTGCTCTTGTTG
AAGCTATTGGTTATTTCCCCCCCCCCTTTGAAAATGATTAAAACTTGAAATTTATGGAAA
CCCATGTAAGGAAACTGTAAAGGCATCTCATTTAAGTGTTTTCTTCACCCCCAATTTTTT
GGGGATATACTATGTTTGTGCTGTATGAGATAGTATGTTTGTGCTGTATGAGAT
>TeaL_177591
GGATCTCGATAAAGTTGAAGAAGAAGAGGATATTATGACTCTCAGAGTGATGATACAACA
ACATCAGCGTCACACAAACAGCCAACTAGCTAGAGAAGTGCTTGCTGATTTCGATAATAT
TTTATTGAAGAGCTTAAGAAGTTGGCAGCTATGTCCTCAAATGGGAAAGATGTTCCGAAA
GTTTCAGAGACAGAATTGCCAACGAGGCCAACTCGAGTTCCCGATGCTGTTAAAAATAGA
GGATTCATTATTTATGAGCGTGAGGGCGTCTCATATAGGGATCCTAATGTTCGGATGAAC
GATTGGAAGGAGGTCATGGAAGAAGCCAAGCCTAGTCCGCTTCTAAAGACACAATCTGCT
CGGTGTATGGACTGTGGTACTCCTTTCTGCCTTCCCAGAGTTTACTGGTCGGGTGTGTCC
TGCACCTTGTGAGGGTTCTTGTGTTCTTGGTATTATTGAGAATCCTGTATCTATCAAGAA
TATTGAATGCTCTATTATAGATAAGGCTTTCGAGGAAGGCTGGATGGTGCCACGACCTCC
CCTCAGAAGAACTGGGAAAAGAGTTGCTATTGTTGGGA
>TeaL_177592
CACCAAATACAAACTTTGATTCAATCTCATGCAACTCCATCCTATAACATCAAGTAGTCT
CTGCAATTCTCCTTCCTCCCATGTCAATACGGGTCTTTTGAAGTTGAATTCCCAGCTGCT
TTGGTTTCTAGCCCTAGTCACAGAAGCATAGTTGGGATGGTTAGTAGTCATGGCATCAGC
AGTTTTAGTGGACAATTCATCGAGTTTGCTGGTGGTGACGCCATTGTAGACACCGACATA
GACCTTCTGAAAGACGAGGACAGGGTCGCAATGGTTGATGCTAAGACAATAACTGAGCTT
CTTGAGGCGAGCAGTACAAACCCTGATTCAAAGTCTGCAACTGCAACCTAAAATGATTCA
ACTTCTATTATTTCAACCTTCTGCCAATTAGGAACTTGATGGATTGTTGGGTAAGTGATT
TGTGTATTTGCTTTGGCAATTTCTTCTGATTGCGAATCTAATCATTCTTTACACCGTCTT
AATTTACAAGCAAACGAAACCAGTTATTGTCGGAGATCAATGAACATCGAGNNNNNNNNN
NNNNNNNACAATGAACATCGAGTAGATGAAATCCTCACTGAGTAGTTGCCGATTGTCGAC
GTCTCTAAGTCCCTGGTGATCATCAACGTCGACACTCATCGCCATCAACGTCGTTCCTTA
TCACGCCTCCCGTCGTTCATCATCTTCAAAGTTCAGAGAGAGAGAGAGAGAGAGAGAGAG
AGAGATAGGCACTCAGTTTTACAGTGGCATTTCTCTGCACCAGACCTAGTATTCTTTTGA
CAGACATTGCACTTCCACTCTATCCAGTGTTGGGCTGCAATTTTGTTTTAGCTTAATTGA
AACTACATCTCCATGTGTCCTCCAGCACGCGTCACTCCTCCTGATAATATTGGTTTATAT
TGGACTGATAAGGAGGTCTTTACGTGTTTGGAGAGAATGATACAGGGAGAATCCTCTGTC
CCTGCAAACGTGATTAAAAACATTAATCCTTATCAGCAGTTGCCCTCAAATTTACCTGAT
GAAATTTGGTGCTTTATATGCTCAGAGCAGAAAAAAGCTTCAGAACATGGATTCTGGAAG
CCCAGAGGGGAGGCCTGTGAGATATTTACAAACTCCTCCATCATTGGCTGGAGAACTACA
CTTGAATTTTACGAAGGCCAAGCCCTTCATGGACAAAGAACTGATTGGGTGATGCAAGAA
TATAGAATTCCACAGAAGGGACTGCGCAGTAACAATCCCCCGAAGGAATCCAGTTTATTA
TGCAGAATCTTTCTTAGCAGTGGAACAAGTCCAAACCATGAAACGCAACACAAACTGGGT
GGTGCAGCAATTGCTGGCAGTACCACTGGACAAGGTTGCATGAGCGAGTCCCAGGCAAGG
AACAAGGATGACTATACCGGACCATTGGCTGCAGCTGGGGAACTTCCGCATAGTTTTGTC
GAAAATGTGGTTGATGACTACTTGGAGTTGGATGATCTTCTTGGAGAACCAGAATCGCGC
TGTTCCAGTTTGGACAATACAAGTTCCCTGACGTTGACATCAGATGAATATTTTGATTCG
TTGGCCCTCATGCAGGAACTAGAAGATGAAATTGACCGAAATAAGCAGCAGCAGGGGAAG
AATGCCAATTTCAAGTTTTGCATTGCTGCTGCTTCTGGCAAACCAAATAAGGTGGTTATG
CATCCAGCGACTTTAGGGTCTCTTATCAGCAGCAATGGAAGTAAGTTACCAGCTGAAGCC
GAAAACAAGAAATTGCCGGACAGAAGGATCCCGGACAGGGTGATCAAAATCGAGAAAAGG
CACATCAAAATCTCCGACAGTGGCAACATCATCATCCGGTAGCCATAAAGCAGTCACAGA
AGGGGAAAAGAAGGCTCAAGCTGGCGTGACAAAAAAGCTGAAGAAGGACTACCTGCGTTT
CATGCCATTTTAGATTCTCTTTATTTTGCTTTTACATATTTGAAATATATAGATATATAT
AGAAGGATTGATGATATATATATTTAGATAGAGTTGTAGACTAATTAGTCTAAAGTAAAA
ACAGAGGAATAGAATTGATAGCCGAGGACTTGTAATGGGGAGGGAGATTTATATGGATAT
TCATAGGAATTGAGGTGAGGTAAAGAAGAGGTGAATTGTAAAACAGTGTGTGAAACTGAA
TAAGACCGGAATTTACATTCAAGATCTTTATATTAATGTGATATATTTATTCTTTTTTCA
TGAAAAATATTGCAAAAAGTTCTTGG
>TeaL_177593
CATCATCTCTCTATCTCTGAAAACTAGGGTTTCAACAGATTGCGGAAGAGTTCTTTTTTC
ATTGTTCTTCAACGATCGCAGGACAGGACTTGAACTATGGGGAAGAGGAAGTCAAGAGCA
AAGCCACCACCAAAGAAGCGGATGGACAAGCTTGACACTGTTTTCAGTTGTCCGTTCTGC
AACCATGGCTCTGGTGTTGAATGCCGCATTGATATGAAGAACTTAATTGGCGAGGCCACA
TGCAGGATTTGCCAGGAGAGCTTCAGCACCACTGTAACAGCTTTAACGGAGCCAATAGAC
ATATACAGTGAATGGATTGATGAATGTGAACGAGTCAACAACAACGAGGAGGAGGAGGAT
GCTTGACAGCAGACTTGATGCTCTGAGAACCAGTTTGACTGGTGGATAAGTAAAAGCTAG
AAATTGATTAGTTGGTGTGCTGGCATATAATGATATAAGCTATGATCTAGAAGCTAGCAA
TCAATTTTACAATAATTGAAACCCTCGCGGCAGAGGCTTTTCAATGTGCCAAGCACTCTG
TATTGCAGTGAATAGTTACTTTACTGGTTTATATAAATGGTCTTCTAGCAGTTGCCTTGT
GGTCTGAATGGAGTCTTGATGCCCATTTTCATGTGAATTAATGATTTTGTAATTACTTGG
GTGAAATTTTCATATGATACTCATTTTGGTTTAAAAATAGTTTTTGAAAAGTTGAAA
>TeaL_177594
GCGTAAGATGAGAGGTGGGCGGGGCAGTAAGTGGATGAGAACTCATGAAGGGTCGAGAAG
ACCAGTTGAGCCTCCCAAACCCAAACAAGTCGTTCCCTTGGTATGTGAGTTGTGCAATGT
TAAGTGCGACTCGCAGGTGGTTTTTGAAAGTCATTTGACTGGTAAAAAGCATGTTGCAAA
CACAAAACGGTTTCAGGGCCACCAAGCTANNNNNNNNNNNNNNNNNNNNNNNNNNNNGGT
GTTCATGATTCTCAAGGCCTTTTTAGTCAGTTGGCACCTTTGTTGTTTCCTCCTGGCCAA
GCATCAGCACCTGGAGTGGTACCCACATCGGGTTCAGCTCAACTGTCCAATTCAGAGAGC
CGGGATCATCAAGATCCCAAGCCTGAACAGTTACAAGTCGCATCAAAGGCTGGGAGTGAA
GATGCTGCTACGGTGGAAGCCAAAAGTCAACAGAAACCCGTCTCAGATTCTCAATAACGC
CTGACGCTGAACCAGTTGCGAGTGCCAAGACTGAATTTGAAAATGGAACGTCAGAGTTTG
AATTGGAGGATTATCTTTGCACTGATAACTTTATTATGGAGCTGAGCAAGTTCTTTCTGG
CATAGCAACGGACAACCCTTGCAATTCCGGACTGTGAGAATGCTCATCGTTTTCAGTCCA
>TeaL_177595
GCGTAAGATGAGAGGTGGGCGGGGTGGTAAGTGGATGAGAACTCATGAAGGGTCGAGAAG
ACCAGTTGAGCCTCCCAAACCCAAACAAGTCGTTCCCTTGGTATGTGAATTGTGCAATGT
TAAGTGCGACTCGCAGGTGGTTTTTGAAAGTCATTTGACTGGTAAAAAGCATGTTGCGAA
CACAAAACGGTTTCAGGGCCACCAAGCTATGCTCGGACAAGCGCCTTTTTAATCAGTTGG
CACCTTTGTTGTTTCCTCCTGGCCAAGCATCAGCACCTGGAGTGGTACCCACATCGGGTT
CAGCTCAACTGTCCAATTCTGAGAGCCGGGATCATCAAGATCCCAAGCCTGAACAGTTAC
AAGTCGCATCAAAGGCTGGGAGTGAAGATGCTGCTATGGTGGAAGCCAAAAGTCAACAGA
AACCCATCTCAGATTCTCAATAAAGCCTGAAGCTGAACCAGTTGCGAGTGCCAAGACTGA
ATTTGAAAATGGAACGTCAGAGTTTGAATTGGAGGATAATCTTTGCACTGATAACTTTAT
TATGGAGCTGAGCAAGTTCTTTCTGGCATAGCAACGGACAACCCTTGCATTTCCGGACTG
TCAGAATGCTCATCGTTTTCATTCTTTTTTCTTTTCTTTTTTTTTTCCTGAATATATTTT
GTAAGGATTTTCTTCAGTAATTAATATTGTTGACCATTTAGGTTATCACAATTCTTTTGG
AATGTGGGGGTCTCTGAAATGTTTCTGGATTGTCTTATTTGGCATTTAAGTTCACCTTCT
TGTGGAATTTTG
>TeaL_177596
CACTTTTCGTGGTAGAGGACGGGGTAGGGGTCGTGGTGGGCCCTTTCCAGCACGAGCTAA
CAACCCATCAGCATTTGTGCAAGGAGAATCATCAGGTACCGGTCAGGCACCGTTTGCTGC
AAATGCTACTCCAGTGTGGCCACCTCCACGTATGNNNNNNNNNNNNNNNNNNNNNNNNNN
NNNNNNNNNNAAGAAGTTCCTATTCAGCCTGAGAAAGTCAAGGGAGCTGAGGATAAACAA
CCCCCACAAGATAATTTGGCTTCTGGAGCCGTTACTGAAAATAAAGTTGAGACTGAGCAG
AAAAAAATTTCAGAGGAAGCAGCATCAACAGAAGGTCGAGGGCTTGGTTTCAAGCGTAAG
ATGAGAGGTGGGCGGGGTGGTAAGTGGAAAGCATGTTGCGAACACAAAACGGTTTCAGGG
CCACCAAGCTATGCTCGGACAAGCAGCACTTCAAGCGCTTTACCCGGCACTTCAGGCGCT
TTATCCAGCGCTTCAAGCACTTTACCCACCTAACCCTGATGCTTCAACTTCCTTGGGTCC
TCAATCTTATCAAGGTGTTCATGATTCTCAAGGCCTTTTTAATCAGTTGGCACCTTTGTT
GTTTCCTCCTGGCCAAGCATCAGCACCTGGAGTGGTACCCACATCGGG
>TeaL_177597
CCAACCTTTTATAAAAATAATTGAGGTTGGCGCATGGGTCCGTAGTATTGTTGTGTATGA
CCGCTTTTCCACATGCTCACTCTCTCTCTCTCTCTATCTATAATGTCAGTTTGATTTGTG
AGAGAGAAGGAAAATAGTAGAAAGCTAGTCTCAGAGAGTCTATCTATCAGAGACACAGCA
TCGACTTTCAGAGTTCTGGAGGAATGGGGATTGTACGGCTTTGCGAGAAGCAGGAGGTGG
AGATTGAAGAATTCCGGCGGATGTTGCTATCTTACGCCGGTGGGGTTCAGACAAGGAAAC
ACCAAGTGGAGTTCAGGGACCAACCAGTGACGGCGGCGCTAGGCGGAAACGACGGCGTCG
CCGAAGAGAAACTGGTTTGCGTGACCAGCGGTGTATCGTTCCTCGGCCTCGCTATCGTGA
ACCGGCTCTTAATCCGTGGCTACTCTGTCCGAATCGTTGTCACTAACGAAGAAGATATGG
AGAAGTTGAGGGAGACGGAATTGTCGGGAGAGATGATTGGAGCTAACAACAGAGTAATTG
CAGTGATGGCCGACCTCACTGATGTTCATAACCTCTCTCAAGCATTTGATGGTTGTCGTG
GCGTATTTCACACCGCTGCTTTCGTTGACCCTGCTGGGCTCTCTGGTTATTCCAAATCCA
TGGTTGATATAGAAGTGAAGACAAGTGAGAATGTAATGGAGGCATGTTCAGGAACATCCT
CAGTTAGAAACTGTGTACTCACATCATCACTTCTGGCCTGCATTTGGCGAGACAACTCCC
AAAGTGATGTCTCCTCCATAGTTGACCACAACAGCTGGAGCGATGAATCCATCTGCGTAG
ACAAAAAGCTCTGGTATGCATTGGGTAAACTAAGGGCAGAGAAAGCTGCGAGGAGAACAG
CTGAGCAGAGGGGTTTGAACCTGGTAACTATCTGCCCCGGTCTCATTACCGGTCCTGAAT
TCTGTCACAGAAATCCAACAGCAACAATTGCTTATCTCAAAGGAGCTCAAGAGATGTACG
CATATGGATTATTGGCAACAGTCGATGTAAACAGATTGGCAGAAGCACATGTTTGCACAT
TTGAGGAAATGGGTAAGACGGCGTTTGGGAGGTACGTTTGCTTTGATCGTGTGATTCAGA
GTGAGGATGAGGCAGAAGAGTTGGCAAGGGAGATGGGGATGCAAACAAACATGATATCAG
GGAATTCGTCAGGAAGTTCTTCATTTCGGTTTGAGTTGTCAAATGTGAAACTCTCTAGGC
TGATGACAAGAACACTTCGATGTATTAATGAATGTTAGCAACTTAGCAAACAACTTTGTT
GTCTTCTCTCTACCATCCCACATGTACACACATGAGAAGTTTAAAGTTACTTAGTTTGGT
GATTTTAGATAGTTGTCGTGTGTTGTGCTAATTTGAATTTGAATTTGATTAGTTAGTTAT
TTATCAATTTTATTTTGGTGTCAAAACACAAATGACCATTGGTGTCCCTTAATACCAACG
AAGACGGTTCTCCTTCCCTGGAAAGACACAATATTCCTTGGTGAGTGTCTAGTAGTGACC
AACAAGAAGGTATTCATTGGCGA
>TeaL_177598
CCAAGCACATAGGACTGAGACGGCGAGATTCAATTTTTTCTTCCTGGTCAGTGATGAGAC
CTCCTCCGGCGGCATCTATTTGATAGAGAGAGAGACGTATGCCATGAGAGGGAGAAGTTG
GCTTTCGATGCGCGGTGGTGTGGACTCCGGCGTTGAGATCCAAAAAGACTTTACTTCAGA
GCGGGAATCTTCCTACAAGTGAGCACCAACTCAAATGTGTTAAAAAATGGCTATACCTCC
GCCTTCAGTTTGATTCACCGAATCTGTTTGAGAGAGAGAGAGGGCGATGCGTTTGAGAGG
AAGAGAGAGAGAGATTGAACCCTAGAGACAGAGAGAGATCGGTGAAGAAAGAAGAGGGCG
GCGAGACCTCATCCGTCGTCTCCGCCGGCGATGGCGGCGGCCAACGTCAGCGTCTCCAGG
CTTCAGATCTGAGATCGTGCGACCTCATCGCCTCCGTCTCGCCCCACCATTGCTCTCCTC
CTCCAACTTCACTCACACACGCTCGCTCTCCTCCCTTCTCTTTCCTCTCTCCTCCCTCTC
TCTCTCATCGCCTGTCTTTGTGCTCTTCTTCTTCTCTCCCGTCTCTTATCCAACACGCCA
TCACCCAACTCTCTCTCTCTCTCTCAAAATATTTGATCTGAGCCCTCTGTTTTTTTATTT
CAGAAGTGTCTCTTCTTGTTCAGAACTCAACTAGAGACACAAACCCACACCACAACCATC
ATCGCACCAGTCCTCTCCATCTTTTTCGTCACTTTGAAAGCGTTATTATGAGTAGTCAAA
GACTAATCTTTCTGAACATCACTGTTTGTTTTTGAGGTTTCTAAAAAGCTTGAATCTTTG
TGGGTTGTATAGTCCTCATGGCTGGTAGCAATGAAATCAACGCTAATGAATCCAAGAGAG
TGGTTCCACTGAATACATGGATCCTCATATCAAACTTGAAGCTAGCTTACCACATGCTTC
GCCGCCCGGACGGCACATTCAACCGTGATCTAGCCGAGTTCCTCGATCGCAAAGTCCAAG
CCAACACAATCCCAGTTGACGGAGTCTACTCTTTCGACGTGGTCGATCGATCCACAAGCC
TCCTCAATCGAGTCTACAGACCAGCCCCAGAAAACGAGTCTCAATGGGGTTTAGTAGAGC
TGGAAAAGCCCTTAAGCACCACTGAAATCGTACCTGTAATCATCTTCTTCCATGGAGGAA
GCTTCAGTCACTCCTCCGCCAACAGTGCCATTTACGACACGTTTTGTCGCCGCCTCGTTG
GCCATTGCAAGGCTGTTGTGGTGTCTGTTAACTATCGCCGATCGCCCGAGCATCGATACC
CTTGTGCTTATGATGATGGATGGGCTGCTCTGAAATGGGTTCACTCTAGACCTTGGCTAC
AGAGTGGGAAAGATTCAAAAGCCTATGCTTACTTAGCTGGAGATAGCTCTGGTGGTAACA
TTGCTCATCATGTTGCAGTGAGAGCAGCTGAATCAGGAGTTGAAGTATTGGGTAATATAC
TTCTTCATCCTCTGTTTGGCGGGCAAGAAAGGACTGAATCAGAGAAGAAATTGGATGGAA
GATACTTTGTGACGATTCAAACCCGGGATTGGTATTGGAGAGCCTATTTGCCAGAAGGGG
AAGACAGAGATCATCCTGCTTGTAACCCGTTTGGACCGAGGGGGAGACCGATTGATGATC
TGATCAATTTCCCGAAAAGTCTTGTGGTTGTGGCGGGTTTGGATCTTCTTCAGGATTGGC
AATTGGGTTATGTTGAAGGGCTCAAGAAATCAGGACAAAAGGTGAAACCCTTGTTCCTGA
AACAGGCCACGATCGGGTTCTACTTCTTTCCAAACAATGACCATTACTATTGTCTCATGG
ATGAGATAAACAGCTTCGTGAATTCTAACTGTTAATAGAGCGTATAATAATATTACTAAT
TACTACTACTCTTAACTTTGAACAGAAGCTTTTGACACTTCACTCGGGTTCTTTTTTTCT
CTCCCCCTTTTGCAGTGATCTCGTGTAGTTACATATTATTGTGTAGTTGTTGTTGTCGTC
ATGGTGGTGACTCTGGGTACCGGTTGTTGTTCGCTCTGATTATATTTGCCATTGCCAATT
GCCTTTCTTGGTGCAGAAATGGGGTTTTTTTTGCAACATGAGAAGGCTGGTTGCTTTGGT
TAGTTTCAGCAGAAATTGTGACTCATTCATGGCAGCATTTTAGCAGAAAATACTAAAATT
TCAAGCTTTTACCCCGTTGAGCCTTCGACCATGGAGGATGAGGGAGGTGTAGTGCGTACT
ACTACAATGGGGGGTAAAGTTTGGTGGGTTGTTGATTTGGGTTTCAGTATATGGCTACTA
CTATTGTAAAAGCAAGCTAATTTCAGAAGATGAACTGGGAAAATGTTCATGCTACAACTG
CTGTGAACTTGTATGTTATACTTGTGCTCTAGAAATATATATATATATATATAAAGGTTT
TGTTTGGTAACTAATCACTTTGTATATGCTCTTCTTTCTCATGGAAATGGTGGTTGTTGC
CAAATCTTGTTCTTTTCATGTTCGACTTCTGGAAAAATTTCCCCAAAATTGAACCTTTTT
TCTTGGCAAAAAGGGCTTTCTTCTTGACTAGGTTACCTCGCAGGAAGTCTTCTGGCTCAT
CTACAAATTAATTAATCACTCTGAATTTTCAAGTTTCGTTTGGATCAAAGATTTTAATAA
AAAGATTTGTGAAGGAAAATAAAAAAAGAAAGGAA
>TeaL_177599
CTTTCAGAACTCGTTCCAACCTCAACGATGGAAGATGTAGCTGCGGCTCTCTCACTTCTC
CATCTGAATTGGTGGTTTCAAGATCCGAGTCAAGTGGGTCCCTAATTTCTGGCAATTTGG
GGTTGACACTTCCAGAACCTGTAGAGAAATCTTGATTTCCGGCAGGTTCCCATTTGCGGG
ATCTGTCACCCAACCTCTTCGAATTTTTCACACTGGTTGATGGTTTATAACATCCTATAA
AAAATTTCAGAAGTCGCTCCAACCGCAACGATGGAAGATGTAGCCGCGGCTCTCTCACTT
CTCCATTTGCTGAGCTGTTTCCGATTCTCTGTGAGTGGTCGTTAGGCCATCCTGATCGAC
ATATGGATATTAGATGGGCATGGCCCACTTTCTTCCTCACCAACTGCACAAGCAAAACCG
CGTCGAACGAACTTCCTATGACCTCTAACTGATTCTCCTCCTCCCCCGTCAAAGCTACTG
ATTCTATCCCTTTAACACAAACTACAGTCTTTATGGCTTTGATGAGATAATTCCGTCCGT
TCATGGACAATTTAATAACCGCCTTTACCTGCATAGACAGAACAACGCCTGTTGTTCTTA
TTCGTTCCGACACTTTAATAGCCATCTTCACTCCTTAAGGATTTCCAAATCTTTAGTAGA
AGTATATGATGGTGTTTGGGAAGTGAGTTTTTATGTAGATTTTAGTAGATGTAGGTTTTT
ATGAGATAAAAAATTTTTGGTGTTTGGGAAGATAGTTGGGTTTTTATGTGGTTGGATGTG
ATGTTTGTGAGAGAAAAAGTGAAATGATTATGGGGTTGGATGTGATATTTTGTTTGGATG
TGTTTTTTTTGGTTTTGCAAAACTTTTGTCTTTTAGTGGAAAAAATGAGAAAAAAATTTG
GGAAGTTGCTTCCCAAACACCACCAAAGAATAGCTTCATAGTCCAAGAGACCCCCTCGAG
CTATATTCACCAAAAGGGCACCCTGAAACACAAACGAAACAACAAATAAGCAAAGATGCC
AGCCATTATCATCAAGAGTTTTTTCTTTCCAATAAGGATAGGGACAGTTGTTTCTATGAG
AGGGGGGCATGTGTCATAGGCTTCTTTCCAATTCTCTTCTCAAACAATTACCTACTAAGC
TAAAGGTGTTGGCTCAGGGGAATGACGAGGGCCTCGCAACATTAACCCCTATATAGCACT
CCCTCATGACCCAACAAACCACAACCTCCATGGAGTCCCCCAGGCAATGTGTGCGGCAAG
CGGCAACCCACGGCAATTAAGTAGATTCATCAATGTTATAGCAACCAATTCATACTAAAG
AATAGTCCAGTTCTCATCAAGTGTATCAATGTAAATTGTGAGAATTAACTAAATTCATCA
ATGAAAAAAAAAAAAAACATTATGGGTGTGTTTGGTTTGTGTTTTGAGATAAATTTTCAA
AAAAAAAATTTGGGGAGAGAGTTTAGAATTTTTTTTTGATTTGTTTGGTTGTA
>TeaL_177600
TTGTTGTAGCTTGCATTCTTTCAACATATGCATTCATAAGGGGATCCATTGCACCACTCT
CGGAATAAACTTGAGCTAAGGACTCATCAACACCAAGGCTTACCAGATTATCTTGGTATT
CAACCACCCAACCAGTCACCTTCTCAAGTAGGAATGTCTAAGAGCTTCCTTTGCTTTGAG
CTGCTCTGCTTGGTCATATCGCAAAAGCCCTTGCAAGAGATCAATCAGATCACTAGCAGA
GTGATTCACATGTCGCATTATCAGGTTCTAATGCCACCCATTTGTTTAGAAATCCACCCT
GCAACATTTAACTTTGCACCCATCCTTGCGGCAGCAATATCATCACCACTGCCTCTTAAT
CACTCCTCCATTCTAGCCTTGCTTTGGGAAACAAACTGCTTAAACTGCTTCTGGTCTTTA
AATTGAACATCTTGAAGAATGCGGTTGACTTACAACCAACCAAAGGGATAACACAAATTT
TTATCAAAAACATTAAAATGATTAGGCAATCAAAGTTTAGCTACCATTACCAGGACTAGG
ACTGACTCCTTGCTAAAAAATAATCCCCAAAAGCCCATTAGTCTGGTTTAGAGCTGTTTA
GAAATCCCCAAAAATGTGACTCTAAAACTAGTATGGTTTCTGAGGCATATCAATCATGTA
TTTTCACTTTTCAGCTTGAAGGCACAATTATTGCTCCAACAAGCTCTAAAGCTTGGGGTT
CAGGTCTCTTGCAATGGCTTGAATTTATGAAAATAGTAGGAATCACAGTTTAAGGAACAG
GCACCATTGATGCTATATGGTCTAAACCACAATACACCTAGTGCTAATTGATGACATTAC
TAGCTTAATGGACAAGAGACCTCATACAATTGAGATACCTGGAACATACTCCTCTACATG
ATACCACAAACTTATCCTTCCAGTCATCGAAGTCCAACAACTAATATTTTGACACATGGC
AACCAGTCACCACTTATGTTATACTTGTCCACTACAAGCTTAATGGGGCCGTTTTCCTCA
AAAGAACAATCCAGTGAAGGCTAGTGAAGGCTCATTTTATATGGAAACTCTAGAATTAAG
AGAAACACTAATGCACAAAAATGATAGGCTAAATACAAGACACAAGTTGATACATTTATG
ACAATAAGGAAAAAAAATTCAGCATTTATATTTTCAACTGTACCTGGTTATTTTCCCCTT
CAAGTTTCCAGCCTGTACAAAGCTAATGAGGGAATCGACATTACCCTCAGATTCAATGTG
CTTCACTTAAATAAATTTTCTTTTACTCCAGCTCTTGGAACATCCTACTTAATTAAAAGT
TACCCATGAATGAGAATTTTCTAACAGATCATATGATGAAAACCATTGGCTTAAGGTATA
GTGACTAGAAACCTAAAACAAAAGCAACAGTCATGATGTCCATACCTCAAAAAGTGAGTA
TATCAATCAGGAAAGTACATAGTTTGAGATAAAGAGTTCAAAAGGTAGCCAGCAATAAAA
CAGTTTAGTACAAGGAGTTAGTAGCACAATCACTCGGTAGCGATAAAAGAAGCACTTCTG
CAACTTAGACCTTGTGAATGGAACCCATATTTTTAGACATTGGAGCATCACCATTATTGT
GTTTGTCCATAACAACATCCAATCAATATATAATGATAAACAAACAAATTCCAATGAACT
TATCAAAAACTAAAGACAAATACGTACAAATTTAGTTTAATCTAGACAAAAAACAAATCA
TCAAAGAAGTTATATACAGGGTGTAGATTCTACCAAGATGGGATGGGAAACTGGAATTGT
AGCTATAAATTCAGAAGAAAACTAAGATATACTTTCCTTTGACCATGGACAACATCAGGT
TCTATTTTAGTGCGACCTTCTTAAGGTTTTGTTTCAAAACAAGATGGAACCCTTTACACA
CATCATGCCTATAAGTTCTGAGATAGAGAAAAATAAAAGAGCATGATTGAGAAAACACTT
GATAATTAGGAAATATTTATAGGAGAGGTAAGAAGGTGTGAAGGTATCGTCTAGTGACAA
TATCCCTGTGAGCAAAACATGGAGCTGCTAGAGCCGGCTTCTCCAGAAAGATCAAAATTG
AACTTAAGTATATCTCAGAAGTTGAAGATAAACCGCTCAAGAGATGACGCTATAACAATG
GCAACAAGTTAGTCTGAATCTGAACTGGCATTTTGAACAGTCGTCATTAGGTTGAACTTA
CCTCTTGGACAGACTTCATTTTTCTTTCGAGCAAGTAGATATAAGAACAAGAATCACCCC
ATCTCCGGATTCCTGGGCTAAACAAGATTGCTATTCTGATTTCCTTTCAACCACCTCCAC
AGCAGAAATTTTTATTCCTGCCCAACCCTTGATATGTATCTTATACCACCAATAAGTTAT
TGCCTTAATATTTTAATGAACACAAAAACAGCTCTAAAGACCAAAAAAGAAGAGCAATAC
CAATTTGTCTTACCCCAAAGAACACAAAAACATAATCCCCAAAAACCTAATTCCAACCCT
TAAATGAACAATTTTTCTTCTTCAACATAATCAAATTCTAAGAAAAACAGCTCCCCTGTA
TCACACCTCAAGAACACACAAAAATTTTATCCCAAACAATTAAACCAAGCTCTGAATCAT
CAAATTATTGCACTTAACAGCATCAAATCGAAACAAAAAAAATAAAATAAAATAAAACCC
TCAATCATAACTCACAACAAACACAAATTTCCCTAAAAAATACTCTAATCTCTATACACA
AAATGACCCAAGTTCGCCTTTTTCTATGGAATCAAATGTCAAAAACAACAAAACCCATAA
TTCTTACCTCCTATAGCGAATCTTCCACAAAGTCTCGAAGAAATCAAACACCAAATAAGC
AGATAACCCCCAATCAATAATTTTAAAAAAGCCAAGCCTCTTTCGAATTGTTTTGGAAAA
AAAAGCCAAGCCTAATTTGGACTTGTAGTTGAAATTGAAGAACAGAATGAGAAGAAATAG
GTTGAATTGTCAAAAAAGAAACCCTAATTTCAGAGATGAAATTGACAATTTCTACAGGGT
GCTGTCGGGGTTGGCAAGAGAAGAAGAATGGGGGAAGAGGAAGTGGACAGTACGCAACTA
GGGATAGATTAGAAAAACTGTGCGCCAAGTGTACTGTGCCGAAAAAGTGGATCGCTCACG
ACGGTCAGATCTTGGCCTGGGACTCAAATCTAATTCAGATCTCGACGATCTTCTCGGATC
CGGCGGAGGCACCAGCGGAGGAGATGGAGGAGGATCATCGATGGCGGTGGGTGTTTATGA
GAGAGAGAGAGAGAGAGAGAGAGAGAGAGAGGGACCAGCGAAGGACGGAGGAAGATCATC
GACGACAGTGGCGATCTGTGGCCATGGC
>TeaL_177601
ATGTGAATTAGGTTGATGAGCCTAATGCATATACATTTGTGAAGTCACAATTGTTTGCAA
ATCGCAGCCCGAAATTGAATACAAAAATCAAACAATGTATCGTACTTTTTATTAACTACA
ACATTTGATTATTCATTCTATCTAGTAGCTAGAACAAGTGGTGAAGAAATAGGGGAGTGA
GGGGATATGTGAATTAGGTTGATGAGCCTAGCCCTAGTAATGAAAATGCATATGTGAATT
GAATGCAAGAATCAAACAATGTATGGTTCTTCTGGTTAACTATAATGATTGATTGATCTA
TTATGTTCTATTTATGTCCTACTCGAACAAGTGGCGAAGAAATAGGAGAGTGAGGGGAAA
TCATGTGCGGTGCCATCACAATCTCATCCAACCTTCGAAATGACAGGCTGACTTGAAGAT
TGTTTCGCCTACATTGCCTCCTTGGTGGTTCCTGTTTGGTTTGAAGCATGGAGTTAGTAA
TCCTTGACAGTGCAACTCTCATGGTATCATCATCCATGTTTGCAAAGCAAACCCTAAACC
AACCCGGCTCTGAGCAGTGAAAAGATGAGCCAGGCGAAACATTGAGCTTGACTTCGTGGA
CTATCTTACGCCACAGTGCCATCTCAGCTTCCTCAGTTGGATCCTTTAGCATCCTACGCA
AATCCATCCAAATAAAGAGCCCGGCATTGCTCTTCAAGCTATCAATGCCAACTTCAGCAA
GCCCCTTCGTGAAGAGCTCATGCCTTTTAGCTAGCCGCTTTGCAGACTCAGACATGAATT
TTTGAATGAGATTGTCATCCAATAGCATTGATGCAATCAGGCGTTGAGTTTGGGTTGAAA
CAAGCCCAAAACTTGACATCTTACGTGCACAACTCACCACTGCATCGTTGTACGAATAAA
CAATGCCAACCCTGAAACCAGGAAAGCCCATATCTTTTGAGAGACTGTAAACAATGTGGA
TGAGATCGCGATTGCATTGTTTTTCTTCCTCTATTGTCTCTGCGATGCTGATGAAATCGG
GTTGGTTGAAGACTGTGGCAGAGTATATCTCATCACAGACTAAGTGGATGTTGTTTTCAT
TAATGAAGCTCACTACGGTTCTCATTGTGTCTCTGTCTAAGACAGTTCCTAATGGGTTTG
ATGGGTTGGTTATGAGCAAGCCCTTGACATTGATGTTGGCCTCTTTGGCTCCCTCCAATG
CTGTTTCCAAGGCTGCTCTGGTGACCTTAAAATTGTTTGAGCTCTTACAAACAACTGGAA
CAAGTTGTGCTCCTGTTCGCCATTTCAAGTCTCGACCAAATCCTGGATAATATGGTGTGG
GTACCAAAAATGCATCACCAGGGTCAGCCAAGCAGAAGGCCAACATTTCATGAGCTCCAG
TTGCTCCACCACTCATCACAACCCTATCTGGCTCAAATCTGACTCTGTCTCCTCTGACTT
TCCCCATAAACTTAGCCACTGCATTTCTGAACTCTGGTAAGCCATGATAATCCTGATAAA
TA
>TeaL_177602
TTTTTTTTTTTTGCGATTAGCCTCTGGACAAAAGAATGTATTTATTTATTTATTAGTGTA
ATTTGTTTTTGGATACATAAACATAAACGTACAACTGGTGCCTCCACGGCCCTTTCAAGC
CATGATTTTTTTCTTGCACCTGAAAATTCATAATGCCATGTACCGGCGACCTTATAGACA
CGACGACATATCATCATCAAAACTCCGAACATGATACAAACTTGACTTTGAAAAAAGAAA
AAAAAAAAAGTAATCTGGGACCGGACAATTCATCTGGGCGGAGATTGGAAGTGGAGTCCG
CGATGATCCAATCAGCATTTGGTTGTCGGGTATGGTTATATTCTTGGCGGAATATCTCCT
CCTTCTGCCATTCTTCCCACCTCTCAGCTAATCCGTCACCTTCGAGCATTCTGACAACAT
CCGACATTTTGGGGCGTTCCAATGGGGCGCCTTGTGTGCAGAGCAATGCCACCTGGATTA
GTTGTTCTACCTCTTCATTGATGTAATTACCATGCATATCTTCGTCAACTAGCATTTCCA
ACTTCTTTTCTTTCAGAAGTCCTTTTACCCAATCTAGCAACATGACATCATCATCGTTGG
CAAGCCGAGCAAGATCAAAAGCCCTCTGTCCAGTGATGAGCTCCAGAAGCATGACCCCAT
ACCCAAAAACATCCGTTTTCTCTGAAGATTTTCCGGTGGAGAGGTACTCAGGGGCAATAT
GCCCAATTGTGCCCCGTACAGCAGTGGTAACATGGGTATCCTTGTAATCCATAAGTTTAG
CCAACCCAAAGTCTCCAACAACTGCTTCAAACTCCTCATCCAATAATATATTTGCAGCTT
TGACATCACGATGAATGATCTTTGGGTCACAATGATCATGCAAATATGCAAGGCCTCTTG
CGGATCCCAATGCAATTCGCTTCCTTATTGGCCAATCAAGTGGGACTTGTGTTTCAGGTC
GGTCTCTTAAACATGATGCAACACTTCCATTGGCCATGTAGGGATAGACAAGCAACCGTT
CCGTGGGCGTCATGCAAAATCCACGTAAACGTAGTAGATTTCGATGAACAGCCATACTGA
TCATTTCTACTTCTGTTTGGAACTGTAGCTCCCCACCTTGAGTACGCTCCTCTTTTAGTC
TTTTTACAGCCACAAGAGAGCCGTCAGCCAAGCGTCCTTTGTAGACCTTACCAAATCCAC
CTCTTCCTAGAATATTTCTATTGCTAAAATTGTCTGTTGCAACTTGTAGTTCACGCAGGG
AAAACCTCTTGAGCTGTCCTAAATGAACCTCTGGATCCTCTTCAGCAGGTACGTCAAAGA
AATGATCCTCTGGTTTTCTTCGTCGCCAATAAGCAAGTGCGATTGCAGGGGCAGCAAACA
GCAGGGCAGCACCAGCAGCAACCCCTCCAGCAATGGCTCCGGTGGCACTATTTCCTGAAG
AAGCAGACGGGGTTGGTGGAAGTGGAGGTGGTGGAGAAGCCGGGGGAGTTTGCAACAAAT
TATTAGCAAAACTGAGGGCAGTAAATAGTGAAAAGGAGCCATTAACTGGGATTATTCCAG
TTAAACGGTTGTTTGACAGATCAAGGACTTGAAGTGATGTGATAGTAGTCAACGACATGG
GAATTTTATCAGTCAGACTGTTGTTGTTGAGCCGCAGGAAACGCAATTTCTGAAGCCTGC
CCAATGTGTCCGGGATGGGACCATTCAAATTGTTCAGGTAAAGATCCAAGCTCACCAAAT
TTGTTAAATTCCCAAGCTCATTGGGAACTTTTCCACTTATGTTGTTACTATAAAGCTCCA
AGTACTGCAAATTTGGAAGCTGCCCAAGTTGTGAAACCAGTTGACCAGATAAGTTTGCAT
TTCCAAGATCAACTCTTGTAACACTGTTATCACTGTTGCACGTAACGTGAAACCAAGTGC
AGGGATTGACAAGTGTAGCATCCCAACTTTGCAGAACATTATTAGGATCAGCTAAGTTGG
TCTTCAGCGCATTCAAGGCATCGCCTTCGGCATTACCAGAGACATGTAGTAACCGAGAAA
TCAACAGAAAAAGGCAAAGAAGAGTCGAGGCCGAGATCGCAGAGACAGCTCGATCCATGA
GAAGAAGCTAAAAACCTAGATTCCTCATCAACTCTCACGTTGTCACTGCATTCGCTCGCC
GCCGTCGTCTGCCGCTGCTCGAAACTATAAAAAAAAAAATATTAAAAAAAAAAAAACCCA
AAAGAATCTCGTATCTGCCAGTTGCCGGTAAAAATCCATCATCATGATCGTGAAACCGAC
TCAGCCAGTTTGCCGAATCGTTCAACGAGAACCGGGGGCAGCTTCTTGGCCGGTTTCCTT
TCCTTCTCCGGTCGAAAATCGAACCCCAACGCATCCGAAACCTCTTCGGAGCTCCACCCG
GCCTTCCGGAGCGAATCCGAGAACCGATCCGTTTTCAGGAGCAGAGCATCGAGAACCGAT
TGGTTGTCTAGAAGAACCATCTCACCTTCAAAGAACCCGGAGGCCGACACGTGTACGATC
TCTGAGACGTCCGATTCCTCCCACCCGCTTTCTCTCAACACCGACCCAATTTGCCCGATA
TAGTCTTCGACCCATTTTGGCATTTCGGATCTGGGCATGTCGAAGTACCGTTCTGGGGAC
GAGGAGGAAGAAGACGACGAATTAGAGTTCCTTCGCCGCCGATCCACGGCGGCGTCGCTC
CAAAACTCAACCCATCTGGGGGTTCTACCGGCGGTCACGGCGTCGAGGCTTCTCCGAGAA
AAATTGGATGACGACCCGGCAGATTTCTCGTTGAATGATCGTTGTTTTGATAGGACCTGA
GGGTCTGAGTTGTTGAACAAGGAAGACTCGCGATCAAAGAAATCAGAGAGATCGAAACCA
CAGCAAAAGATTCGATTCTCGTCAATGAAGAAGATGGGGTTTCCAGCTAAGCAGGGATTA
CAGGGAATGTAGCAATGATTGAAGATGGGTATCAAAAGGGGCGCTCGTTTGATTGCGTTT
CTGGCGATTTTGAGGGCTTTCTCTGGGTCGGAGGGTCTGAGTCCCCAACGCTTTGACCAG
AGAGCGTTGCGTGCGATGTGGAATGAGATTGCGGCAATGGGTAGATCGATGGAGGCACGA
AGGTGAAGCCGAGCGGACCCGGATGAGCGCCAGTCCGGGAAGCCGGGGCCGACGGGCAGG
CCTGCGGAGAGTACGGCTTTGAGGTCAGGAGGGAATGCGAAGCCGAACTCAGCTTCGGCT
CGGGCAAACTCGGCGTCGGACAAGCCGGGGTGGACTTGGATTCCGGAGTTCCTAAGGTGG
GTGATGAATTTGACAGCGAGAGTAGTGAAGGAGATGAGGCCGTTGCGGGCGGGGAGAGGG
GCAGAGGGAGGTGGAGCGGCGGAGGCGGCGGCACGGGCGGAAAGGCGGCGGAGGCCGGCG
ACATGAGCCGGGTTGAGAGAGGTCATTCTCCGGTCGACGTCGACCATGGTGGTGGTAGAG
TAGCAAGTGGAGTGGGGATAAATTTGATTGCTTTGGTTTTGGAATATATTTGACTTTGCC
GAAAATTTGCTGCCCAAAATTGTTGGTTGTCTCTCTGATCTTTGTTACTTTTTAGACTGA
TGCGAGAGAGAATGTATAAAAAGACGAGAGAGAGAGAGTGGCAGTGGGATGTGTTGTGGT
GATATGAAAATCAAGTGGGTCTCTCAGAGAAAACGGGCAGAAAGCAG
>TeaL_177603
CCACAGCAAAATGCTTATAAAATACACATACAATATTATGTCCAAATAACATAAACAATT
TCAATAAAAAAACAAAAGCAACAATAGTATAACAAAACACCCGATCGCCATCCTCTCAAT
TCAGCATATCCTCATCTCCATCTTCATCTTCATCAACCATACCCAAATTCAGCTTCTTCT
CTACTCTCCTTCCAAAGCAAAAACTCCATGGACAGACTAGTTAAAGCAGATGTAAAAGAA
GTAAACCTCACCTTCACCAGAGGCCAAAAGTCCACTGCCACTTTCAGGCTAACCAACCTC
ATGCACACCATGTCTGTAGCTGTTTCACTCTCCACCACAAACCCATCTTCTCTCTCCTTC
CCCAACCCTTTCTCTATCCTCCCACCTCTGTCTACCTCCTCCTTCACTCTCCACCTCTCT
TCTGATCACCCACCTCTCTCTTCTCCTCCTGACACCATCCTTGTCCGATCATCCATGCTC
CCCACCGGCAAAGCCCATCAGGACGATCTCCGCCGTCTGTTTTCCAAGCCCGGTGCACAC
ATCTTTAAGGATGCCACAATCCCAATCTCTCTCGTAGGCCCTCATGTCATTGAATCTCTT
TTCTCTCCTCCTTATAACAAGTCTCTTGAAGTTTCTTTTCTCTTGTCTAAAGCGATTTCT
GGGTGTGATGAGTCTGAGATTATGAATTTGCTCAGATCTGCTACTGGGTTTGGAAATTCT
TACTTTGTATCGGCTTTGATCGATGCTGGAGCTGATATTAATCATAGGGATTCGAACGGG
CAGTCTGTGGTGTCACTGGCTGTTCAATCAGGGAATATTGATTCGGTTCAGGTTCTGATT
GAATCTGGGTTTGTAATTGACCATTCGATTGATCGGTTTTTACACGATGCTGCAGCGATC
AATCGAGCAGACTTAATGAAGTTATTGTCTCTGGGTTTTGGAGATATCGATGTGAATTCA
ATTGATTCGCAGGGGCGAACTGCTCTTCACGTTGCGGCAATTCATGGGCATGTTGAGGTT
CTTCGATTTCTTGTTTCCATGGGGGGTAATCCTGATGCTGTGGACTATAATCGTTGGACT
CTGCTTCATTGTGCTGCCTCCGAAGGGCACCATGAGGCGGTTGAGTTTTTGCTGAATTGT
TCGATGTTTGTCAAATATGCTGTGAATGAAGATGGAAAGACCGCGTTTGCTTTGGCAGTC
GAAAAGGGTTACTCGCATTTGTACGATATGTTGCATTTGGGCGATGCATTGCAGAGAGCT
GCGAGGATTGATGATGTTCATGCGATGAAGAGTTGCATTGCGGAAGGAGTGAATGTGAAC
GGGAAGGATCAGAATGGTTGGACTGCTTTACATAGAGCTGCATTTAAAGGCAGAATTGAG
AGTGTTAAGACCTTGGTTAGTAATGGAGCTCAGATTGATCTTCTTGATGATGGTGGATAC
ACACCGCTTCGTCGTGCGGTGGAGGGAGGGCATATGCAGGTTGCAATATATCTGATGGCT
CATGGTGCTAAAGCAAATGTTGTGAAGAGTAATGGTAGTCTCAAAGGCTTTGAGATGGTT
CCTTTTAATTTGGATTGTTTCAAGAACCATCCTTCTCTTGTAACTACTCCCCTATGTTGA
GAGAAAGAAAGAGCTTGATTGTATGAATTAATAGCAAAAAATTGTATATAATTTTGGTGA
ATTTTGTGTAGTTGGTATAGTGTGGGTGGTCTTGCATAGCTGGGGAGGTAGAGAAAGAGA
GTGGTTTGTGTTCCTCTCTCAAACAGATTGTACATCTGAGTATTCCAAGGAGACTTGTGT
GATCTTCAGATCTTCATTTCAGTCTTGTGTACATTATTGAGGATGTAAATTTATCCAAGC
CCACGAAAAATGAATCAAGGTTTTGTTTTGAAGCTTCTGATTTTGTTCAAGATTTTTACT
CTTTTTCCAACTTGTGCAATTCCTTTTTTGGTTGTCCTGGGCCTCTTTTGGGGGTGGTTA
TAAGTCACTTTCCAAAACAACGTTAAATTTTGTG
>TeaL_177604
TTTTTTTTGATTTCTCAAAATTGGTCTCAACTAGACCAAATTACAACCTGATGATCTTGT
TTTATTTATTTATTTATTTATTTTTGTCCAAACAGTATTCAAAAAGTAAATATATAAGAT
AAAATTATAGCCTAAGGTACATGACATAAAATAAAAGTAAAAAGAAAAGCGGATACCTAA
CATACAAGTAAATAAATAATAATTTAAAAAATTCCAAAATAAATCCAAAATGATAAATTT
TGGTGATCAATAGAGGGTAGAAAGAAGGTGTTATTCGCTACTGCCGATACTAAAGCTAGT
TTCCAATTCAAGATTTTAATAAAGCCCCTCATTTTTATTCATCAATTATTCCCAAAATTC
TGTGTTTTGAACTATTTATTTCAAACCTTAACTTCAAAATAAATCATCTGCGCAACTTGG
CCAACCATTTTGGTACGTGCAAACGTCTCAATACACACGAGCTTTAGGCGGGAATGACTC
AATTTCATCATCCAACGTGTTCATGTGAACTGGCCTGTAGTCTAGCCGAACCTTCTCATT
CTCCCAATATCCCATTGTGTGTTTCATCCAATTCTCATCATCTCTTTTCGTAAAATCTTC
GCGGGCATGTGCTCCTCTGCTTTCTTTTCTAGCTTCAGCAGAATGCATGGTAATGCATGC
ATTTATCAAAAGGTTTTCTAATTCTATAGTCTCAACCAGATCCGAGTTCCATATCAAACT
TCGATCCTTCAATTTAACATCGTGAAAGCTTTTCCACGCCTTATCAATTAACTGACAACC
TTCCTCCAATGTTTCTTGTGTCCTGAACACAGCAGCATTATTTTGCATAATCCGTTGCAT
ATTCAACCGAATCTGTGAAGTTGGAAGTGCACCATTTGAATTCCTTATCTTGTCCAACCA
TGCAATAGTCTTCTCACCTGCAACCTTTTCCAAAGGTTTTTGTTTCTCCCCTGGTTTATA
GATCTCTGCAACCCTATTTGCACAAGCTCGACCAAAAACAACAATGTCAAGAAGAGAATT
TGCACCAAGCCGATTGGCACCATGAACTGATGCACAGGCTGCCTCCCCAGCAGCCATTAA
TCCAGGAATCACTGCATCTGGATCGTTACCTTTAATGGTCACTACCTCTCCATGGTAATT
TGTGGGAATTCCGCCCATATTATAATGAACAGTAGGTAAAACAGGGATCGGCTCTTTTGT
AACATCAACACCAGCAAAGATGGCAGCAGTTTCAGAGATACCAGGAAGTCTCTCCTTGAG
AACTTCCGGGGGCAAGTGGTTTAAGTGAAGATAAATGTGGTCCTTGTGTACTCCTACACC
ACGTCCTTCTCGGATTTCCATAGTCATAGATCTTGAAACAACATCTCTTGATGCAAGATC
CTTGGCAGTAGGGGCATACCGTTCCATAAATCGCTCACCTTCACTGTTCCTCAGAATACC
ACCTTCACCACGAGATCCTTCCGTGATGAGGCACCCAGCACCATATATGCCTGTTGGGTG
GAACTGCACAAACTCAAGATCCTCGAGAGGTAGCCCAGCACGAGCAACCATGGCATTGCC
ATCACCAGTGCACGTATGAGCTGAGGTTGCAGAGAAGTATGCCCTACCATAGCCCCCAGT
GGCCAGAATTGTCGATGCAGCACGGAACCGATGCAATGTCCCATCCTCCATATTTAATGC
AATTACTCCTTGGCAGCTACCATCACTACCCATTAACAGATCCAGAGCAAAATATTCGAC
AAAAAATTGGGTATTGTGTTTCATAGCTTGGCCATAAAGAGTATGCAACAGATGCATGCC
CTGTTCGTTTGTGTTTCAACCGATTTGTAATCAACAATTTGCGTGGAGTGTCAACCAATA
TATTGGATATGATTACAAAATTCATCAACCAATAAACATTACAAAAATCACAAAAACAGA
TATAAAATCAAAATCACAAACCTCTGGTTTTCGAACTCTCTGTAAACTTCGTCTCTCTGT
AAGCTTCTCTGTGTGTGTGTGTAGAACCCTCACTCTAATCTCACCATCTCTTTGCTTTCA
GAACACCACCACCATGATCAACGATCCTCTTTCAGTCGAAGAAAGGGGTAGGCCCTAACC
GTTAGGGTTTTAATCTGAGATTCTCAGAAAAGGGAGTAAAAAAAAAAGCAGATCTTCGAT
CGCCGATGGAGAAGATTGTCGGATGATGAGAAAGTCGCCGTCGGTAGATGGGTGGGGTAG
GGTTTTGGGGGAGAGAGAAAGAGAGAAGAGAGAGAGAGAGAAGAGAGAGAGAGTACTGTC
AAAGAAGAAGAAAGGGTTAGGTCTTTTGATGATGAGATCAGAAAAGAAGGGGGGAGGGGG
CGTACAAAAAATATTAAAAAAAAAATGTAAAAAATCTGGAGACAAACAGCGGGTTGGGTT
ACACGGATATAATGGCGGGCCACCCGCCACCTGACCCGAATCCGCCAAAATGTAAAATCT
TGGCCCGCACCCGTTCGCCAGGTACCACGCATCCACCTATTTGGGGTCGGGTCGAGCGGA
TCTGGCGAGTCGGTGGATTCGTTGCCTAGCC
>TeaL_177605
TTTATCTGCGACTGTTTAGTGATCTGGAGTGTTCAAGCTCATCAGATGGATCCCAGTCCA
TAGAAGAGGAGAGAATCTTGGACAGAGTCATGAAAACCTCGGCCATAGCGGGTCGAGAAT
TGAGATCATCACGAGTGCCTATGCAGTTCTTGGCTAGCTGGGCCAAGGAGTAGGCCAAGT
CCAAGGGGTATTGGTGCCCCAGACAAGGATCAATGAACCCTCGCAGTTTGTCTCTCACAT
TCTGTCCTCCGAGCACCTGACGTATAGTTGCAGATAACAACTCCTCCTCACCCTCCTCTT
CATCTTCGCCATTCTTCTTCTTGTTGCCATCACGCCCCCCTCTTGCAGCTTCCCTTCCTG
ATAAGAGCTCCAACATCACCACACCAAATGCATAGACATCGAGTTTTGGGGTAACCAAAC
CATTCTCTATGTACTCAGGAGCCATATAACCGTGAGTGCCCACCACATGCCTCGTCAATT
GCAGGTCTTGGTTCTCTGGAAGACTCCTTGCCAGCCCAAAATTGGCAACCTTAGCCCTCA
AATGACCGTCAAGAAGGATGTTGCTGGTCTTCAAGTTCTTGTGGATGTAAGGGGGACTAG
TGTAGTTGTGGAGGTAATTCAGGGCGTCCGCAACATCATAGGCAATCTGAACCCTCTGCT
TCCAGCCTAGGTTGCTAGTGGAATAAGAAGCAGTTTTGGAATTTGAGTGTAGCCAATCGC
TGAGGGACCCGTTCTCAGCATACTCATAAACAAGGTAAGTGTTCCCATCGTGCACGCAAA
ACCCAGAAAGCCTGATTATGCTAGAATGGTTGATCTGTCTCAAAATGTTGATCTCCCCGA
TATACCGAGCCCTTGATTCGGTTGGATTCGCCGAAGAACCCTGTGGCCTTTTGCAACTCC
TCAAACTTATAAGCGGTAAGGGATCCAATGGCATATCGAACCCCTTCCGACGAGACAGAC
CAGGATTTGCTATCGGGCGGAACCGCACTGTAATCGGGTAATTCAGAAAGAGTCTTACCG
GTGGCTTGTGGTGGTGAACCATGAACTGGCTTTTGATTTCGACGACGACGAAAGAAGAAG
CAAAACAGAAATCCGGAGATGGCGAGAAGAAGCAGGGCAGCGCCTCCAACACCGGCGCCC
ACGAAAACCCATTTGGGGGAAGAAGTGGTGGTGGTGTTCCCAACGGAGGACTCAGCGGAG
GAGGGAGGCGAAGGAGGAGGAGGAGGAGAGAGGGCGGCGGTGCTGAGCTTGGTGGGGTGG
GTTCGAA
>TeaL_177606
CATCAGAAAACTTCAAGTCTGAAAGCAAATGCTTTATCACTCAGACAAATTCGACTGGGG
AAGAAGAACCTAAGTTCGGTGGGAAAAGCCTGTATGAAGAAGTTGACATGGACTTAACTT
CACAGGAAGAGGAGCATTCTAGTGATTCGAATGCGTAGAGTTCATTGCTTGAAGAAGACC
CAACTGGCATGGATTCTCTTGATGGATCATTTAACTTGTATCCCAAATTTGAACATGGTG
TATTGCCCGCTGATGATCTCTTGACGGACATGATTATAGAATCCGACTATGATCCAAGTC
ACTTATTTGTCATGGGAAGCTCAAAGTATCTCAAAACACATGCCTCTTCTCCGTCAGTGG
ATTGGGGGCACGGAGATGTTGCGACTCCCCAGACCCACCATTAAAGGCATTGGTTGCAAA
GTTTGCACCCTCATCTGAGCTTGACATCGTGAACAGACATGTCGATGATGAAACAACACT
GGAAGTATCTGTATTGCACGAGCTTGAAAGGGCAATGACTCAGTTATCGAAGAAAACCAG
AATTTGCTTTCGAGATGCTTTATACCGTCTTGCCAAGAACTCACAACAACAAATGGTGAT
TGATGACCAAGATCTCATCCCCGAAGAGCCCCCTCCACTGACAGATCATGACAAAACATT
GAGGTTGGAGGACACGAAAACTATGGAATCAGAGACGAATTCCATTGACAGGGCTGTTGC
AAACCTCATGTTCAATAA
>TeaL_177607
CATCAGAAAACTTCAAGTCTGAAAACAAATGCTTTATCACTCAGACAAATTCGACCGGGG
AAGAAGAATCTAAGTTCGGTGGGAAAAGCCTGTATGAAGAAGTTGACATGGACTTTACTT
CACAGGAAGAGGAGCATTCTAGTGATTCGAATGCGTACCAATTTCTTGAGTTCATTGCTT
GAAGAAGACCCAACTGGCATGGATTCTCTTCATGGATCATTTAACTTGTATCCCAAATTT
GAACATGGTGTATTGCCCGCTGATGATCTCTTGACGGACATGATTATAGAATCGGACTAT
GATCCAAGTCACTTATTTGTCATGGGAAGCTCAAAGTATCTCAAAACACATGCCTCTTCT
CCATCAGTAGATAACCCACCATTAGAGATTGGTTGCAAAGTTTGCACCCTCATCTGAGTT
TGACATCGTGAACAGACATGTCGATGATGAAACAACACTGGAAGTATCTGTATTGCACGA
GCTTGAAAGGGCAATGACTCAGTTGTCGGAGAAAACCAGAATTTGCTTTCGAGATGCTTT
ATACCGTCTTGCCAAGAACTCACAACAACAAATGGTGATTGATGACCAAGATCTCATCCC
CGGAGAGCCCCCTCCACTGACAGATCATGACGAAACATTGAGGTTGGAGGACACGAAAAC
TATGGAATCAGAGACGAATTCCATTGACAGGGCTGTTGCAAACCTCA
>TeaL_177608
TTGAATGTCTCTTCATATATATAAACATTATTTCATTGCAATATATTTATAAATATGGAA
TCGAAACATTTGTGCTTATATATATGAAGAGACATTCAACCAAAGATGGTAATTGCAGGA
AACAGGGAGGAAAAATATACTCTGTAAAAAATCAGAGATGTACAGACTATTAAACGTACT
GGTTGACATCTTTGCATGATTGACAATACCAGCATATGGATCTGCCTTCAAAATAAAAAT
CCTGGCAAGAATTCACCATGAAGCACCAAACCTAGAATTAAACAAGAGCACCTGTACATG
GCAGCACCAAAACAGCCAACGTTTTAGCCGCTTTGAAGTACCTTCAGCGGATCTAGTTGT
CCACTACAATAACTGGAAGGAACAGCTGAGAGCTCCTGCCTTCCTTTCCACTCCTCACCA
GGTTTCAACGTGATAGGCTTTTCCACAGCTGCAGCCTCAACACACAGCATGTGCTTGTAG
TCATCATCCCCCAAATCTGGGATTGCCTTTGCCTTCTTATCCCAGGGATTCCAAACCACA
GCATCAGGAAGTCCATCCTTCCGCAATACAAATGTTCTTTTTTTCTCATGATCCAGAATT
GCAATCTTGGTCGGCGTACTGACATATACTTTGTCCACTTCTGATTCAAATGTAATTGCA
TCCCCTTGCTCAGTAAATCGCTGTCTATCCTGCAGGTTATCTAGATAATCCAGCGTCTCC
AGACCTTCTATGCGCACTTCACTGATATCAGAAACAGAGAAATAATTGTTATAGGCAAAT
GTGAATGTAAATGACTTTCCATCTGTGTTGGTATTTCTAATGCGGGATGTCAACATCAGA
TCTCCTCCAGGTCCCAGGGTCACCCTAAGGCGAAATTCATATCTGTGAGGCCATGTCTTT
GCATCTTCTTCAGAGTGTTTAAGTATTAAGTCAATAAAAGCTTTGTTGGTCCTATTTGTT
GCAAAAGGAGGAGGATCGGGATCAACACTCCAAAACCTATTCCTTGCAAATCCATGTTGT
TCTAGAGGACCATGACTTCCAAATTGAGGAAAGCAGAGTGGAATTCCTCCACGTATAGCC
TTTGGAGGCTTGAAAATAGCCTTACTGCTGACAAAAAGCAATTCTTCCCCATGATCATTC
TTCCATGATGTAACTTGACCGCCATATAGATACACCTCAGCAGAACTACCACGAACCTCT
CTCAAGACAACCTTGTCGAGGCCATTAATGCCCTTACAGTGCTCCACATACACCCTCTCG
CTCGACATCGCATCACCACCCTAGATCCTTAGGCCCAAATCTCTCTCTCTCTCTCTCTGT
GTATATATATATGGAATCTGGAATCTGGAATCTCGAAATCTATTATATGTATTGATGGGT
CGGAGTTGGAAGCAATCGGACAGAGAAAGGAGAGTGCACCTTGGGTGCTTTTGCTTTTGG
GTCTTCCAAATACGAAGTGGATAATTCTGTATATTTTATAATATATTTTTTTTCAATTTC
T
>TeaL_177609
CTCTGCATAATCATGAACAGCCTCTCTGAGTAACTTCACTTGTTCTCTTGAAACAGTCAT
CACCTTTTTATTAATGGTCCAAACAACACCTTCAGTGCAAGGAGGAACAGTGAGTGATCC
CATGTATCTGTAATATCTTTTGCCACCCATTTTAATTTCTCTTGGATCAATCACCCCAGA
GTGTCTCTCTTCCTTCTTATCAATCATATCTGATATATTCCTCATCAACTGAGAGAGAAA
AGAGTCAGGTCGACCAATCCTGTAGAGGACCCCAATAACAGCAATCTTATCCTCTCCGTT
CTCTTGTGGGCTTACATGTACCAAGTGCAGTTCCATGGCATACCTTCTGCCATTGATGGA
GGTGCTTTAAGGGGACCGTGCCTTGCCTAGTTGTTGATACATACTAAAATACTACTATGA
GAGAGAGAGAGAGAGAGAGAGAGAGAGAGAGAGAGAGAGAGAGAGAGAGAGAGAGACTCT
GCCAC
>TeaL_177610
TGCTTTTGCTTGTTCTTGTACTCTCCTTCACTTGTGCATGTGTTTGGTCTCCGAGAAATC
GTGGGAAAATTACTGAAAATTTTCAAATTCAGTGCTGTATTTTGGTTGTAAGTGGCTGTA
CTGATGTTTCAAATTTTCAGATTCAAAGCATCAATCGGAGCTCCGTTTGACGGGGTCTGG
TAACCCTTTCACATTGATTCCCTTTCCAAGCTTCTTCTTGCCCAACAAAACCACCCACCT
GAAATCGAGAGAGAAACTTGACTTCTAGAGAGAGAGAGAGAGAAAGGGAGGGACAGGAGG
GAGTAGATAGAGAGAGAGGAGAGAGATGTGGGTGTTCTATCTGATCTCGCTACCTCTAAC
ATTGGGCATGGTGGTATTGACGCTGTGGTACTTCGCTGGACCACATGTGCCTCGCTACGT
CCTCTTCACCGTCGGCTACACCTGGTTCTGCTCTCTCTCCATCATCATCCTCGTTCCTGC
CGACATCTGGACGACAATAATTTTACATCATAATGGAGGAATCTCTTTCTTTTGGAGTTG
GTCATACTGGAGTACCTTTCTGCTTACTTGGGCTGTGGTGCCTATAATTCAGGGTTATGA
AGACGCCGGGGACTTCACAGTGGCAGAAAGATTGAAGACTAGTGTACATGTAAACTTAGT
CTTCTACCTGTGTATCGGTTCTATTGGACTTTTTGGACTTGTACTGCTCATTATTTTGGG
CAAAATCTGGGATGGCGGTATCCTTGGTTTTGCAATGGCCTGCTCAAATACTTTTGGACT
TGTCACTGGTGCATTTCTTCTTGGCTTCGGTTTGAGTGAGATACCAAAGGGAATTTGGAA
AAATGCTGATTGGACTACTCGCCACAAGGTTCTTTCTCATAAGGTGGCTAAAATGGCCGT
GAAACTTGACGATGCTCATCAAGAATTTTCAAATGCTATTGTAGTTGCTCAAGCAACATC
AAAGCAAATGTCCAAGCGTGATCCTTTGAGGCCCTTCATGAATATTATTGATAATATGTT
GCTTCAAATGTTTAGTGAAGATCCGTCTTTTAAACCACAAGGCGGAAGATTAGGAGAAAA
TGATATGGATTATGACACTGATGAAAAATCAATGGCAGCTCTTAGGCGTCAACTTAAGAG
AGCTCGAGAGGAGTACTACCGGTACAAAAGTGAATATATGAATTTTGTGATGGAAACTCT
CGAGCTGGAGGACACTGTAAAGAATTATGATCGTCGTGATGCTACTGGATGGAAATACAT
TTCAAGCTTCAGGCCTGAGCGAGAAGGCAAGCTAGGGTCTCTTCTTGATATGATAGAGTT
GGTGTGGCGTTGTATACTAAGGAAGCAACTTCAGACAGTCTTCTCTGTGATACTCGGCTG
TATGTCAGCTGCAATTCTTCTGGCTGAGGCTACTATACTGCCCAGTGGGGTTGATTTATC
TCTATTTTCTATACTAATAAAAGCTGTAGGAAAGGAAGAGGTGCTTGTGCAGGTGACTGC
CTTCATTCCTCTGATGTATATGTGTGTTTGCACATACTATTCCTTGTTCAAAATTGGAAT
GTTAACATTTTACTCATTTACTCCAAGACAAACAAATTCAGTCAGCTTGCTTATGATATG
CTCGATGGTTGCTCGATATGCACCTCCAATTTCCTACAACTTTCTCAATCTTATTCGTCT
GGAAGGCGACCGCAAAACTGTCTTTGAAAAGAGAATGGGGAATATTGATGATGCTGTCCC
TTTCTTTGGGAAAGGATTCAATAAAATCTACCCGCTTATCATGGTTATATACACCATAGT
GATTGCAAGCAATTTGTTTGATCGGGTCATTAATTATTTTGGAAACTGGAAGATATTCAG
GTTTCAAAGTGATGCTGAAGATATGGATGGATTTGATCCATCAGGATTGATTATTTTGCA
GAAAGAACGGTCTTGGCTTGAACAAGGACACAAGGTTGGTGAACTCGTTATTCCATTAGC
AAGGAATTTCAACAATGTAAGCTTGGATCTTGAGTCTAGCAGCAATAACAAGGTCAACGT
TGAAATGAAAGCGACAACCAGTTTAATTGAGGATGGACAACGAGGTTACTCAAAGCCTCC
ACAAGGAGAGGCCCAACATCAGACCACAAGAGAATCCATTGGCAGAAAGTACACGGCCAT
AAGGACACAACCAAGCAAAGAACCGACCAACCTAAATGCCACTTCATCCGATGCAAGCAA
GTCTCAGAATACAACCACTGGATCGTCTTCTGGTGTAGCCTCAACCTGGGAATCTATGAA
GTCAGGTTTCCAAAATTTCAAGTCTAATATAGGGGCCAAGAAATTCCTTCCCTTGCGCCA
GGTTCAAGATACGGATCACTCCCAAGGTTCCTCATCCGAATCCCTTGATGAAATATTCCA
GAAATTAAAACGGCCAACTGTAGATCATAGAAGTTATGGCGCTGATGATTATGACGATGA
ACTTGGTGATCATGCAATGCCAGGGAGCACCAGGTGATCACATCTAACAATATATGCATT
CTGCAGAGATGACACGACACAATGATGCTAACTGCTCATCAACTGCAGCAATGGATGAGG
TTAGCGAACATAAAGAGTATACATATATTATTACTAGTATACAAGAAAATACAACCCATG
TTTTTTGGTCCAATTTGTATGTAGTCGGGGAACACTGTAAACTTGTGACTGTCATGGAAA
ATCTGGATGTAATTGAATATAGTCATCGCAATTAATGTAATTTTTTTTTTCTCTCTCCTC
ATCAGGAAGGAGTTATCATAGAAATTCTTCTTCTTGGGTTTGTCAGAGACATGTATAATG
TATTGCAGAATTCAAAATTTATTTTATTTTAAACCTAGTTTTTGGTTATTATCTGTGATA
TAAAAAAAAAATGACT
>TeaL_177611
AGTAGTAAAAAAAAATGAAAAGTTCATCAAGAGTGTTGATCTACTACAGAATTATTACAA
ACTGGTGTTTCTCTCCCCAACTACTGTAAAATGATTTTACGCTGTACATGCCAGTCTGAA
AATGAAATACAAGAATTACAATTTCAAGCATTTTGTCCGATAATGGTCACTGGATTTTGG
CACCCATCCATATGCCTTCCCCTAACTAATCAAACATCAATCCTATACAATACACCTTAC
GTAAAAAACGAGAGCGAGATATTACAGTATGAAGGTTTTAATCTGACCTAGCAGTTGAAT
TTGGCTACAGACCATACCAAGGCTACGAGGTTTAGAGATATGATAGATAAAGGAACAAAA
TATAAGATAAATTAGTTCAGGTCACGAACACTCACCATGGTTCTGACAGAGCGAGCCAAT
TAAGTGTTCTTTCTTTCTTTTTCTTTATTTTTAATTTTATTTTTCCGGGGGCAGCAATTT
ACACTTCATCGGATGATTTTCATAATCCATCCATTCTTTCTGCTCGTGGAGAATGAGATA
TCTTGTCTTGAATTTCATTGGTGAACCAATAAGATATAGCATTCTAAATCCGCCTTTCTG
TGAATCTGTTGTGATACGCTTGCACAATTTGTCATTGCAAAGGAAAATAATGCATCAGTT
TTCTTTCGCTCTTTCCAACTTGACATAGATTGATCATTCCTTTCCTTGCAAGAACTGTAT
AAAAAATTGTGCTATCAGAAGCTCCTGGTTTCGTTCAACGGATCGTAGTCATAAGCATCA
CCAGCCTTGACAAAGCGCCCCTTCACACGCCTCCTTACATCAGCCCTTGCCTTGCGAGAA
GCATATCTAACCTTCTTGTCAAATTTGCGTGTCTTCTTCTTTTCCATGTAACGCATAACA
GCGCTGCTCCTACTAGTTGAAGGGAATGAACTTTCAGGACACCATGGAGGCGGCTCTCCC
ATGAGAACCATTGGAGAAGCACCACAGTCTTGATGATCTGCAGCACTACTCTCCACGCTA
AGACCAGAAAATGAGATGCTGGAATGGGCTTGCGTTGCAAAGCAAAGGTTTGGATCAGTT
TTAGAGCTTATCACAGAATCAGCAGATGCCGGATTGCTGATAGCCGGCTGCATTGACTTA
ACTAGTCCAATTGATGACCCCTCAGCTGCATATGTTCCTCGACGGTTCAAATCAGCACCG
GACATGTCCTTCACTCCAAACAAGCTACCAATTCCATCGTTACCAAACAGTTGTTCTGGA
TCATTAAGAGCTACACCAAATATTTCTTCATAGTTCTCAATATTCAAGTCAACTTCATCC
ATATTGAAGTCCTCATAGAATTTATCATCTTCTTCTAAATCAGATGCTTTTGTTCCAGGA
CAGCACGTCTTTGATGAAGTTGAATTTACATTTTGTCGCTTGGTTCTCAGTTCAGGCATT
GCAGAGGACCCCATCCAATCACTCGACTTATCAATATTCTTTACATCATTCTCTTCGATG
AAGACTGACACATCTTGCCCATCTTTACTTTGTGAAGGGTCCATGCTGTTTGTCAGACTA
TTGTCAGTAATGCTCATTAAACTCATTCCCTTTTCACAAGTTGAATCACCCACAGAAGGA
ATATCTAAAACAAATGACCAGATTGTGGAGAGTTCTGCAGCCGAAGGGCAACCAGAATAA
CAATTGACTGCCTGCTTCTTATGAGTTGAGGCCTCAGTAGAGCCAGTATGTCCCAGCCAA
TCACAATTCTGACAAAGAGATATCCTCTCTTCGACACATCTAATGAATGCAGGCTGTGAA
TTGCATCTTTCACACACAAGGGTCCTAGAATGACGCCGTGAAAGGGCATTCGCAGAATGG
ACATTCCGGTCACAGGATAAGCATAAACAAGCAGCATCAGATCGACAATAGACCATCGAT
CTTTGATCCCCACAGAAATCACACATGTAACCCATGTTGCAACTAACCCTTCTTCTACTA
GAATAAAATCCAATTCAATCCAATGAGAGGACAATTGTACTATTTTCGAAATTATCAACA
CTCTTCCCAAAACTATCAATCAACAGAACATAGCTTCAGAAACCCCCTTTGCTCACAGTT
AGGAGATATAGAAATCTAATTTCAGGCGAAAACAGTGAACCAAGCCGAACAAATCAGAGG
TCTTGCTGCGAACTTTCAAACCCAGAAACCCTAACACCCCCCAAAAAACAACAAAAACAA
AGATCTCAACTTTTTCACTTTCTCCAGAATCAATCTCTCTCTGAGCTATCTATCTGGGTC
TCCCGGTGGAGTTGCAAGTGTTTTGTGACACAAAATAAAATAATGAGAAAAGGAGAAAAA
GTGCAGATAATGGAGATTAGAGAGAGAGAGAGAGA
>TeaL_177612
CCCCAGGAAAATATTTTCCCCCTCCTCCTCTCTATTTGACTGGCGTTGAGCAGACCAAAA
ACCTGGAACATGACGTAAGTGTTGAAGATAATCACATCTATTGTTGCTTGACCATCATCA
TCAAGATGGAGAATAGTTTTTCCCTTGAAATGCAACATCAAAAGAATCCCACTCTGGTAC
ACAACTTGAACCAACACATTTCTCCACACGGCCTTCGATGGAAGCAGTGCTGATGCCAAT
GGAATTGTTTCACCTGGAGGTGGATCGGAGGCGGCCAGAGCGAAGGCGCCAAGTGTGTCG
GTGACGAGGCCAACCCACAAAAGTTGAACGGCCGATAGCGGCGTATTGCCAGAGGGGATG
GCGGCGATGAAGTTGACAGCAACTCCGACTATGTTGAAGATTAGATGGAGCTGGATAAAT
TTCTCCATGTTGTGATACACAAACCTTCCACGCTTGATAACTGCAAC
>TeaL_177613
AGGAATTTGCAAAAAATTCCCGCTTCCCAAGTCACGGTTGGTGATATTGTGATCTTGAAG
ACCGGTGATAGGGTTCCGGCTGATGGGTTGTTCATAAAGGGCAGTTCTCCGTTCAAGCTC
GATGACGTTGAAAATGAAGATCCAGTTGGTATGGATTACTATCGCTTCCCAGCGATCCAC
GGAGGCACAGAGGTGGCGGTCGGGGACTGTCACATGATCGTGATATCGGTGGCCGAAAAC
CCCCAGTGGAGCAAGATGATGAACCACCATAACTCGCGGCGGTTGTTTAATGTGGACAAG
CTAAGCGTGAACACGGAAAAGATCATTCTCGGCCTGTCCTTGGCTCTTCTTGTGGTGCAG
CTGCTATGCTATTTGTTGAAGAAGAGGACCAACAACAATGGAATTCACATCAAACAACAC
GAGGCAGAGTCTAAAAGTATTATGAATACGTCCATGGAAGAGCTAATAAGCGACGCTACC
ATAGTTTTTAAGAAAAACAGCGGCATTTTCAGTAGATTGACTGCTTTCCTTGGAGTAGTG
TTGATGGGAGTAAGAGAAGGTTTGAATTTAGGGATTTTCACCACTTTCTTGTATTCAAAA
AGAAAGTTGAAAATTGATCATCAAGCCATCGTTACAAACCTACCCGCCTTTGTAGGATTA
GGATTGGTCACCACCATCTACACCTGCGAAACGGTGGATTTGGCCTTAAACAAAACAAGT
ATGGCGGATCTTTGGATTGGTGGAAAGATTGTCAAGGAGGCGACAACAGAGCTAACTCAT
GAACTCCTCGATACTCTACGTGAAGGGGTCGGCCACCTCACCAGGTCTGGTCCTTTCAAA
AATGCTTTACTTTGTTGGGCAAAGCTGTTCTTGGGCGTTAAAATAGAGGAGTTGGTGCAA
AGTTTCACAATTCTACACACTGAAGAAGAAGAAGAAGATGCATCTATTGATGGGAATTGT
CGCCGTTTATCGTTGAGGAGGAATGGAGATAATCAGAAAAACATCATTCACATGCATTGG
AGAGGCGATTCAAAGATCGTGCTGCCCATGTGCTCACACTTCTACTCGGTGGACGGGCAA
CAAAATTACATAGATGAAAATCAAAGAATTGTTTTGGAGGGAATCAGTGAGCGAATTGTA
AGTGATTGTGGTCATTGCATTGCTTTTGCTTACAAACAAGTTTTAATGGAAAAAGAAGAA
GGAAAAAGAGAAGATGATGAAGATGAACCCCCAAAACTCATAAAAGAAGAAGAAGATGAA
GAAGAAGAAGAAGAAGAAGAAGACCTTGTTGCTGATGATGGTGAAGAAGAATCCCCAAAA
CTCAAAAAACAAGAAGAAATAGACCTTGTCGATGAAGAAGAAAAACAAAAAGAACAAGAA
CCCCCAAAACTGATGAGGCAAAAAATGACATTGTTGGGTTTTGTGGGATTGAAGAATCCA
TACCAGGAAGACCTAAAACAGGCCGTCAAAACTTGCCGAGAAGCCGGAGTTAACATCTCA
CTGATACTAAATCAGGACAAAAACACTGCCACTTTCATGGGTATCAACAGTGGAGTTGTC
AACCCTGCCGATGATGACGTCAGTAAAGCCATAGTTGAAGCTTCCGAAATCCAAAACATC
CTGGAAAACGACGAGAGCCAACTGAGGAGTGTCGGCGATATTCGGGTACTCACAAATTCC
TCTCCATCCGACAAGCTTCGATTGATCCAGTACCAGAGGCAACGTAGCAAAGTAATAGCT
GTCACCGGCCAGAGTACCAGAGATTCCCCCGCCTTCAATGTAGCCGACATTGGGTTCTGG
ATTGGAGACAGTGGTGCCAAGGCGGTGGCGAAAGAGAGCTCCTCCGACATTATCATGTTG
GATAGAAGCTTGGAGTCCATCGTTGCAGTTATCAAGCGTGGAAGGTTTGTATACTGCAGA
ACTATATCTCTTCATCCTTTGGTGTGCATACAAAAGTTTGTTTTTATGAGTTTTTGAGCA
ACTTGATTTTTGACTTGATTCAATGAGCAAACCGAGTTTTATCACAGCAGTTACTTTTTC
TTGTGTTTTTTGATCAACTCACCATTAATCTACTCTTATATATATATATAGTTTTTTGTC
TATCTGTAT
>TeaL_177614
CATTCACACCATTTCACAAAGAAACCTCCACCCAAATAACAGCAGCAATATGACTAAATG
TACATTTTGAGCATTAAAATTATTTGTTGGTGCATTTTAATATTTAAATGTATGTACATA
GTCATTCATGAGATGCATTGATCACCTACATATTCCAACATTGAAGATAGAGCAATCCTA
TGCACACAAAAAATGCCTAGAATATTCAATGTATGGTCCAGATTCGTTTAAGATGTGTGT
TTCACCATACATGAGTTTAATTTCAACAACAAATTATCTTTATCAACATGTTTGTTTTGG
GATTTCAGGGGAGGGGATTAAAATATTAATCTGTGGGGCTTACAAAAATCATGTATGTTT
TGGAAAAGTGTCCATAGGACTATGAAGCCCCACCAACGAGGGGATTAGCAATCCCTTCGG
GGACTTGGGTTTGGGAATCTAATCCCATGGGATTAGATGTAAAAAGACTTTATTGCCCCT
ACTTAATAAAAATCATAAAGTTAAACATTTTTATATATGAGCGCTTTTACATAATTTCAT
AGATTTAATCCCAACTAATTAATGCTTCCACACAAGTGCACAAACAAGCACAATTTATCT
TATATCTCCAACCTAATACCACCACACTAGTAATCCACTCACTCAATCCCACCGTACCAA
TAATTCCATCCAACATAATGTGGCAAACAAACGTGGCCTATGGGCATATTTCTATGCGTG
TATAAGCTATCCATCTATTCATTTTCTAGGCATTGAATTTAACCTATGAATGCAGGTAAC
TCTTCATTTACCACAAGAATCAATGAATTGGATGCATTAATACATATAATTCATGTATTG
ATTCTTAATTGGGTCATTAATGGGTGTTGAGGTCTATAAAGACCCATCTACCTACATCAA
CCCCTAATGTATATCATATATAGTATTGTAAGCATTTATCAACAATTTGATTAAGAGTGG
AAGGCCAAGGTTCAAGAAGTGGCCAAAACAATTGGAGTTAAGCCAAGTGAACGGGAAGCA
GTGAAAAGAAAAAAGGTAAGGAAGTGTTTATGCTCCAAGGGTGATCTTATTTCTATCCAT
CCTCCTCCATCAAATGTGTTTGATGTTCTTAGCTTTTGTGTAGATAATGTGTCTTTTTGT
GCATGTAGATAATAAGGTGTCTTTTTGTGCAGATCCTAACAGTCTGCCTAATGCTCTCCT
TTGGAAGTCCCCTCAAAGAGAGTGAAATGGGGGGTAATCCAAATGAGGGGGTTTCGAAGG
AAGATAAAGACATTGAAGGAGATGTGAGTAATCTAAATGGGCTAGCTCTTCGACAATCTT
CACGTCCCAAAGGGGCTTCACAGACCCTTTCAGATGGAAAATTTGTTGTTCCATGGACAA
ACCCATCTTCAAGAAGTGAGAACAAGAAGAAGCTCCTCGAGAGAATTGCAAATATTAAGC
TTGATAAAGAGAATGCTAACCTCTCTATCAAAATCTAGTCATAAGACTTACATAAGATAG
TAGGCATTGTCCTCTAGCTTTGCATGCTGTTTGTTGCCTTGGCCTAGCTCTTGGGCTGTG
AGTTTTTCAGTTTTATTTTTTTAGTGCTAGGCCTTTGCTTTGTATGCTCTACTTTGATGC
CTTGCTCAACCATCTTGTCCCTTTTGGGAGTGTATCGAGCCTCACTATAACATTTTATTT
TTTTGGTATATCTAAACCGCTTACCTACCCATTTTATTTTTTTTTAATAAGAAAATCGAA
CTTGAACTCAACTCTTGAGAGTTTTCAGGCCTAAGGAAGGCATTAATATGGTGGAGATTT
GGACTAACCCACTTGTGCATGGTTAGTTTGAGTCATATGACGAATGGTCGGGCTGTTGTA
TCCTAGGAGACACAAACCAAAATGGAATGATCTAATGCACCAGTCAAAAGGCTTTGCCAA
TCCCAGAGGCCGACTTGAATCTCCTTAACTGAGATTATCACGCCGTAGTCCGTTATCCAC
TATTATTTTATTGATAGTGGATTTGCATAAAAGAAGTGTGGAGTGCATAAAACAAGCCCC
GTTAGAGAGAGCGGCAAGTACTGCATGAGCATC
>TeaL_177615
CCTTGATTTGGTGATTCTAAATTGCTATCTTTATTCACAACAGAATGATGATCTGCATAT
ACTAACAACCAACCAACAAAACATGATCTAGTCATGGCATGAACACACATAATAATCATC
TAAATTCTAAATTGATCTTTATTAGCATCATCACCACCACCACCAACAGTTTTCCATGAT
CAGCAAAATGGACATACTTACCCACTTTTTTTTTTTTTGATTTGATCCTTCATCCACCTT
TAAAACAAAATGGACATACTTACCCACATTTTTTTTTTTTGATTTGACCCTTCATCCACC
TTTTAAAACAACTTTATACTAAACACAGCATAAATAAATATACCTTTTAAATTGCCTCAA
ACTTCCTTCACTTGAGCAGCAACAGCAGCAGCAGTAACACTTACATTTCCACCACCAACC
TCCGCCTTCGCCGGCCCCTCTTCCACCTCGAAAGCCGACACGGGAAAAGTCCTGGACAGC
CCAGCCGGAATCTGAAAAGTGATCTTCCCGGTCGGCGGATCATCGACATATATATCACTG
AGAGTGATCCAAAGCAAGAGCTCCTTAGTCTTGACACCGGTCAGCTTCTTGATCTTATTT
GGCTCGACATAGGCAGTGACCTCGGTCGCATACGACACGAGTTTGCCAATCTTCTCGAAC
TTGTGCTCGGTCTTCCTCTTCTGTTTAAGCCACACAAAACCGGTTTCTCTGACATAGCCA
CACTCTTCCATGTCCTCCAATGGGAGGAGACCGTTGGGCAAACCCAATTCTTTGAGCAAG
ACCTTTGATTTCTCTTGGCATAGGTCGTTTCCTTGGTAGAACTCTGCTTTTGCTTTGGCC
TCTTCTGTGATCAGAGACATGTTTTTGTTTTTGTGTTTGTGTTTTTGGGTTTTTTGTGTT
TTTGCTTTTTGTTGTGCTGAGTTTTTAAGCTGGTGATGATGTAGTGGTGGGAGTGGTGTG
CTATCTAATAATATAGGTGGGGAGATGTGTAATTCACCTTTGAGTTTGGGGATTCAACCA
AAATGCCATTGGGGAGCATCTGCTACTAATTAATACTAAACTCTAAGTCGGTGAGTAATT
ATTTATAGAAAAATGCTTCAAAC
>TeaL_177616
CATTAGCTGGGTAATCAACTGGGATCATGAAATTTTTTTTTATGAAAATGATCATGAAAG
ATTTGTGACCTTTAAATTACTTTGATTAGTGTCTGGTACTTTATTTTAAGTGTAATTTAA
GAATCATAAATCTTTTATGATCATTTTCATGAAATTTTTTTTATGATACCTTGCATTGCT
CATTGATTTATTCATTATTTAATCAAATTTTGCAAGAAAGCAGAGCATTTGATAGATGCA
ACGACATTACATTAAAAAAAATACAACAATGCACAACACAAAGAACTAGGCATTGTTTTC
ATTCAAGAAACAAGCCACTCGTTTGAGCATAGCCACAGCATTGTCACAAGTCGGATTAAA
CAAGTGGAAAACATGGTCCTCCCCTGCAGCCTCCATAATCTCCACCACCCCTCCCCACCC
GCTCTTCCCCAACTCCTCCTTGTAATACCATCCCCTATCCTTCAAAAAATCTTTCTCAGC
TACACATACCAACACCTTATCACAAACCATGCTCGAAAACTTCGGATCCACAACTGGGTT
GAATAACGGGTCATCAGACCCGCTAGACGATGGATACACAAAGAGCCAGAATTTATCAGC
AACCGCTTTCCCATTGATGTTACCGTCAGCAACTTCAGATCCAACCAGGTCCTTCCCTCC
GAAATATGGATGGATTAAAACCATCCCAACAAGCTTCACACCATCCAGCCCATCCGACCC
GACCCGAATTGCCATGTTGTGTGCTATGTTACCACCTGCGCTATCTCCAGCAAAGAAAAC
CCGATCAAAATCAACGTACTCCTTTAGCCATACCTCACCACCATTAGCGGTCAAGTGAGA
AGCAACCCACTTGACAGCGGCCCAAGAATCTTCGTACGGGATTGGAAGAAGGTGCTCAGG
GGCTCTTCTGTAATCAACAGAGACGACAACGATGTTGACTTCGGCCACAAGTGAATTGAG
ATAGTTATGGTATGTGGGAGAGAAGGCGGTTTCCAGGCAGAAGCCACCGCCATGAAAGTA
GACAAGAAGAGGGAGTTTGTGATGTGGGTTGAGGGTTTTGGGGATGTAGAGCCTCGCAGA
TAAGCCAGTCTCTGGATCAATTACGACATCTTTGGATTGGACACCGGTGTCGGGATTGAT
TGAAGGAGGGACAACATCGTTTCCCATGAATCTTTCTACTCTGCCATCTCTGT
>TeaL_177617
TTATTTGACAAAGCTATACCTTAAATAGACAAAAATAGTGTGCAGATAGGAAGTCCCAAC
AAGGATATCCTTGGTAGAATGTGTACTGCTACTCATTAGACAAAATGAGGAAAAAAGAAA
AAGCAGTGTGCCTTGAATCTTCTGTATGGACCTTGTCAATGTTACAAGTGAACATCTTAG
TACCCAAGAAAAAAATGTTTAGTTCTATACCCCTAATTGAGAATTGTCTTGATCTGTGTC
TTCTGGTCCTCTGTTAGTGTAGTCGGGAAAAGAATCTCAAATGTAACATACAAATCACCC
TTCTTTGTGCTAAAGTGCAATGGCATGCCTTCACCTTTAAACTTTTTGATATCTTTTGGT
TTGGTAATTCCCTTTGAACTGATGTCTACTAGATGATCATCGAGATGTTTAATGGTTTTT
TCAAAACCGACAAGTGCTTGCCCCAGTGTGATAGTAACAGTTGTGTGCAAATCATTGCCT
TCCCTTCTGAAGTGATCATGCGGTGCTGTGTGAATTCGGAACCTTAGATCTCCAGCTTCA
CCATCTATTATAGGCTCACCATCTTCATAGAAAACCACCTCTTGTCCATCTTGCATTCCC
TTCTCAATATCAACAGTGATGAAGTTCCCCTCTCTTTCATATTTCACATTTGGGCATTGT
TCGCAGACCTGCTCTGTCATCTGCTGGAACATTCCTGGACCGACTTGCCTGTGGTAGACC
TCATTTCGACAATTACAGCGTCTCTTGCCCGGGGCTAACTTTATAATGTTTTTCTCCCTC
CAAACCTTCAATGATCCTCCCATGTACAAATCCTCCAATGTAGCATCTAATTCAACAATT
ACATCATCACCTTTCACAATTTTCTCTTCCTCTTCCATTGGACCTCCACCAAAAAAATTC
CTAAATATGTCTTGAATATTCATTCCGCCTCCACCGCCACCACTGGCGGCGTGCTGTTTC
AGACCTTCTTCACCATACTTATCGTATATGTTCCTCTTCTCACTATCCGATAGCACTTCA
TAAGCATTGCTCATCTCAGCAAATTTCTTGTTAGCTTCTTCATTTCCCTGATTTTTATCA
GGATGATACTTCAATGCGAGCTTCCGATAAGCTCGTTTAATCTGCTCATCAGAAGCACCT
CTTGGAACTTGAAGAATATCATAATAGCTCTTCCCTGCAATGGCAATGAGAGCGTGCGAT
AAAACGCATAGTAAGAATATTAGTTTTGATCTTCGAAGCGCCATAAAACTAAACTACGGC
ACAGATACAGATTTGGAGATATTCGATCCCCTCCCTCCCGTAACTAAAAATAAAATCTAG
GGTTTGTAATTAATCAGATTTGATAAATGCTAATACACCACACAGACCCAACGAGAACGA
TAAAGAATTTACGAATGGTTTTCAATTCGTTAGTGCAATTTCTCTCTCTCTCTCTCTAAT
ACATAACGATAATACTGAACCGTGTGCACTAGTGAACCGGCGGAG
>TeaL_177618
TAGTTTCTGAAGGTTCAGAGATCAGGAAAATTGAACTACTAGGGGGTATTGAGTGTTTGC
TTTTCAGGCAGTAAATGTTTAATTTCTCATTTTCAGATAATCTAAATTACTAAGGAAGAA
GGTGTTATACTTTATATTAGTAGTGCAATACTAAAAAAGTTCGAAGAATTAGATGAAAAG
CCATTGCAGTTGCCTTCACAAGTATTCAATTAGCTCACTCAGATTGCTATGGAAGTAAGA
AAATAATTTTTGCAGTGAACTTCAACTCAACACAACTCAACAAGCCTTAATCACCATAAC
AATATTGGTAGTAAAAATAAATAGCCTGTAATTACCTGCACGTATGCACCAACTTGA
>TeaL_177619
GCTTTGATTTGATGAGCGAAGAGGAGCTCGGTTAGATTATCAAACCAGACTTCAAAGCTA
CTATTACAATTATTAATTATTCATACCAAAATAATACAAATACTGCTAACAAACTGATTT
GATAATCTAACCGAGCTCCTCTTCGCTCATCAAATCAAAGCTCTCATCTCATACCCACCA
CACCCTTGCTTATATAAACCCTCAACCCTCCAGAATAATAAGCAAACACAGCTCCAACAA
GAACAAAAAAAGAAGTAAAAAAAAAAGAAGAGAAAAAGAAGTATGAATTCTGATTCTCCG
GCAGCCGTCCCACACGGCGGAGCCACCAATATCTCCGCCGTCCATCCCGATATAATTCAA
ACCCACATCTTCACCCGACTCGACGGCCCAACAATCGCCTCCGCAGCCTGTGCGTCTTCC
CACCTCCACGCTATCTCCGCCGACGAGAAGCTCTGGCGGGACATCTGCCACCACACCTGG
CCCTCCACCGCCGAGGACCTCGTCCACCGCCTCATCTCCACCTTCCCCGCCGCCCATCGC
TCCTTCTACTATGACTCCTTCCCCACCCTCCACCACCGCCGCCCCAACAATCGCCGCCGC
CACCGCCAAGGTCCGCCACCTACATCGGAGCTTATCTCCGCCGTCGACATACGATATCAA
GATAGGCTTGTAATATCGAAAACCCACGAGACCGAGACGGTTTCCGGGTGGTTCAAGTGC
TCGCCATTCCGGGTCGACCTGCTCGACCCGAAAGAGACCGTTCCATCTCCGGCAAAGTTC
CAAGGCGGCGAGGACGCGTGTCAGTCCGACCTAGAAGAGAACTTGACTCTCAGCTGGATC
CTAATCGACCCGACCCGAAAACGAGCAGCAAACTTCTCAAGCCTAAGACCCGTTTCAGTA
ACCCGGCACTGGCTCTCCGGCGACTTTCAGGTCCGGTTCGCAACCATCCTAGCCGGTGAC
CGGAGAGACGAGTTCGTGCAGTGCGGTGCGGTGGTCACGTGCGATGGGAAGGAAGGAGGG
GAGTTGCAGGTGAAGGAGGTGAGCTTGCTGATGGAGGACATGGATGGGAAGAATTTGAAC
GGGAAGGACAGTTTGGTAATTTTGCAGGAGGCCATGGAGGGTGGAGAGAGAAGGAAAAAG
AGAGGGGAGGAGAGAGAGAGGTACCAGGACTACTTGAAGAAGAAGAGAGAGAGATTTGAG
GGAAAGGTGAGGAGAGAGAAGAGGTTGGATATGGTGTGTATAGTCAGTGGGGTTACCATT
TTTTTAGCTTGGACTTATGTTTTTTTGAGAGGATACAGTTAATTACAGTTACAGTTACAG
TTACAGTTACAGGTGAAAATACAGTTACTGTTATGGAGTAGAGGAAATCAAGAACAGAAT
AGGAAAATATATATTTTTAGTTTTTTTTTTTTTTAATAGCAAAATGCAATGTAATAGTTG
AAGGAATGTTTTGTTTGTAGCAACCATTTCATTCATTGGTTTAAGTATAATCACTTTATT
ATTTGTATACACGAG
>TeaL_177620
TGAATATATAGAAAATAATTTGAATAGATAATAAAAAAGTTAACAGATAAATTAAAGATA
AAATTGAAAATAAAAATGTCCTTTAAAACAAGTAAAATGATCTCTCACCAAACTATTCCA
CCAAACTATTCCACAAATGATGGACTTCTCATAAATAAAAAAAATACACTAAACTTAATG
TCTTAGACACCTCTAAATTGGATTTATCACCAATTTTCTTACAAATATAAGGTGTAAATA
AATAAAATTAAAATTACGAGAACAGAAATCAATTTTATTGAAATTAAAAGGATAAATAAT
GCAATTAACCCACTAAACAACCCAATTGAGTCCGATAAGACAAACCTTGTGTCTAAAGAA
ATAGAATTATGTAACCAAATATATGGGCATGGCTGACGTAGAGATCCACTGCTGCGGCTC
CACATCAAGCTCCCTGAGGCAGACGTAGGGTATCTCCGCCTCCTCCTTCCTCGTCGGCGT
CGTTGTCCCGGCCAGCGGCCCGGACGACGGCCGACTGGTGGTCCGGCACGGCGTCGTCCA
CCCACTTCGGCTCTCGGTGATGTACAGCGGCTCCGACACAGATCCCAAAAGGGGTCGGGC
TCGAGGGGGCCCAACGCCGTCGCCGTGGGTGGTCGATTTCTTCGGCCGGAAGAATCGCAG
GGCGGTCATCCACCATCTCCTCTTGGTCTTCCTGGTCCTGTCGAAGTTGTCTTTGGAGAT
GGGTTTTTGGAGCTTGAAGTGCGGAGGAGAGTCTACTACGGATCTCGAGGAGGTCTCAAG
CTTGTGCTTCTTTGCTTCCTCTAATACCTGAAAGTAATCGATTTGGGGGTCGAAGCCATA
GTCGCTGAAGTGGTTGTTGGGGTCTGGGATTGGAACAATTGGGGACTTGTTCGACATGGC
TTCTCTCTCCCTCTAGACTCCCTCTGTTTTTGCTTTCTTCTCTGCTATGACTTCAAGTAA
AGGGCAATGGTGCTGAGTCTTAACTTTTGCATAAGGAAAAGGGTGAGTGCAGTGAGAGAA
AGAGAGAGAGAGAGAGAGAGAGACAGTTGCAAATGAGGAGGAGCTTTTTGAGGCTCAAGG
TGGGAATTGAATTGTGCAAGGAGGGCCTACTAAGGAGTCAATGCACTCACATTTGTTTTT
GGAGTCCAATGATACCTCCA
>TeaL_177621
ATCAGTATCAATCTTGCGAAATCCCTGAACACAATTACCCAAAAACGATTCAAGAATGAA
TTGAGCAGAAAACATATTCCTGAATAGGGGAAAATTGATTCAAATGATAAATGAATTTGT
AACACTAAACAATTTGAAGCCGTTAAATTCCAAGCAGGAATGAACTGCAATGAAGTATAA
TTACAATCCGTACATTGCTACAACAAATTCTAAAAACATAAATGCATAAGTGAGATGATA
TAAACTTGTCAACAATAATGAATGTTCCAATGAAACCCAAAATTCTACCTGCAAAAGATG
GACCCTCCTCAATCCATAGATGTTCGAATAAGGGAAGTCCTTATTTTGGTGGATATGAAA
AATGAATATGTAGCTTCTCAGACCCTATTCTTATTATCAACAATATTATTTAAGACTTCA
CAAGATTGTAGTTGAATACGAATAAAGAGAACTTGCTATACAAAGAAACCCAACAACTAT
AAAATTACATAGAAAGCAAAATATTCATATCAGAATATTACATGAACAAGCTCATTTCCA
TCTCCTTTCCTGTATACAAAGCCTATGACAGCAACAAAATTCACAAGCATTTCACAGCTA
GAAATTCATTACATACCCATGAAACTTTCCAATTAACATGTTGATCAGCAAAGAAAGAGA
CTCAAATTCCAGAAAATTTTATATACAATTACAAAGGGATTACTACAAAGTGATTAATCA
AATTACAAAGAGAACATAAAATACAAAAAGATAAAAAAGAACAGAGTAATTACAAGAAAA
ATTACAAAGAAAACGAAAAGGAAATTTACATACAGACCACACAAGCCATTGTAGGCTGTG
TTAATGCAATACCCACATATGTATTTAGTTGGCGAACAAAACTTGAGAAATTATTGTGCT
TGAAATTCCTCGGAAGTACGAGCCTCGCGAACTCCAGTGGGTCCCAAACCACAAAGCTCT
CGCCCCTAAGGCCCCAAGATATAATCGGATTCAATGTTGAGTCGTCCACAATATCAAAAG
TTTTCGACAAAAATGGTGGGATTGGAGTGCCCTGTAAAGCTTCAAGCGGCTGAGGAGGAG
TATCCAAATTCTCTTCCAATTCACTACTCGTTCCAATTGGTGGTACATTCAAAACA
>TeaL_177622
TATATGAGTTAAGATCAAAATGGATCAAAATAGTTCATTATATGAATCAAAACTCTATGA
AGATATCAACCACAGTCAACTTCAACACCACACTATGGCTTTGCATTTGCTATGCCCAAT
TTGAGAATGCTGGCAAAGGAAGGGCTTCAGTGGCCTTCACTAATGCTCTCCCTCATAGTT
TGCTGTGAAAATGGGATAGATGCCAGACCATATCAGAGGGTGCTTGGGCCATTGTTAGAC
CACGGGTGTTTTGTCCATCTATAGGAGCAGAAGCAGAGCTCTCAACCTGGACATAAGCAT
ACTTGTTGAAAAAACGAACCAGAGTCTCCACAAGATAAAACAGGAAATCAACACAGCACA
GCAAACACTCATTGTTGCCAATCTTTGATCTCCCTTCCACCGCAATGTCCAGCTAGCATC
TGTAAAGAGTGATCCATAGCAGATGCTACCAAAAGTAGTCATGGCATACCGCAGAGACTT
CATCAGTGGCTTGGAAGGCATTGATGCCGCTTCTCAACCACCATGGAGAAGAACAAGAAA
CACCATCCCAGACACAATAACATGAACAGTATTAGAGAACTGCACTCGTCCGAAATAAAC
TTAGAGAGAATACCACAAGAAGCAACCAACGTCCACCATCACCCATGCTTGAAGCCACAA
CACCAGCTGCACCGAAAGACCATAGTGCTAGCCATAAAAGCATGACTAA
>TeaL_177623
TTTGTGTAAATAGAAACTCCCATTATATATTAGGCAGGATCTCCTCCTATTTCTCATAAT
GTGTGAAAGATTCATAATCAATCCTTGCATATGAACACTCTTTTACAGTAGCTGAAGTTG
TTATGGGAAGTATAGACAGAACCCAAGAGCACTCTTTTCACCATCATCATAAAGACTCGA
GGAGTGTCACCATCGTCAGTCAAATTCAGATGAAGATCCAGTAAGTAGTGTCAACCACCA
AGCATGACTAAGAGGAGTCTAGTTGATTTTCTATTGCGAGTGGGTTCCAAACAATGTTGA
GAAAACCAGCCATTCTGGAGAACACTCATCTTCTCTGGTTGTAGCTTTTGTTTGATCTAA
AGACCAACTGACAGTCATGACGTTGTCAGTGCCTCGACACCATGCCTGAAAATGCCTGAA
AATTTCCATAATTTGACACCAGGAATCAACACAAACGATTCAAAATTGCGCATTTACGAT
AAGACGGAATCAGACGCACTGAAAATGATGTGAAAAGAATGAATTCATTCTATTTTTATT
GCATTGAAAGCACATTATTGTAACAACAGCACTAATAGTATCCCTCAACAGAGCACATTA
TTGTAACAACAGCACTAAGTATCATCTCCGTCAACGAATCTCCTCCTCTCCCACACTAAA
AATTGGATTAACTTCGCGGCCTAAATAATCCTGCCTTCATAATTGAAGGAGAAGCCTCGT
TCTACTCAACTTGTCAGCCACCAAAATATTCTCAGGATATAAACGTTCTGCAACACTAAT
TTCCAACAGTGGCAGCACTGGCTTCTTGAGCTTCAATAAATTATAAGAAATGCCAATTGA
CTGGCCTGTGGACATTTTTACAACGGGAATTTGTTCTGCTACTCTGATCTACCTGATACT
GATAGATGTGTTGAATGCCAACGTTTCCTTTTGACATAAACAATCGGGTAAAGGGTTCAC
ATAAAACGCTTCTTCTGACCGAAACCTATCCGTGCCCTTGGTTCCAGAAATGGGGCCTTT
TCTCTTCCTTGGGGAGCCTTGCCGTCTTCTGTGGATTTCGATAATGCGAGTGGAAAGTTT
TTTTCCTTCTTTCATTGTTCCCTGGTATATTTTGTCAAAAAGTTGGACAAGGGCTTTCCT
GTCGGGAGAAATGGTCTTCCTATGTCCCAAGAAACGACGATGACCCTCAACTGCCCTTGC
CATGTTTCCAGAGTATGAAGGAATAAATATATCACTCTCAACTGACACAATGTAGTCCAG
AGCAGCCATTTGAGATGAGTGATTGACAAAAGGCTCTAGCTCCTCCGGTGATGCCAGTTT
TTCCTTCTTCATTAATAAGGGATAGCGTGATTGCAGATCAACCATATGAGAATCACCCCC
ATATATCTCTCCAGCAGCGATATATATGGGGGTGCTTGACAGGAATCCCATAGCAGTGAG
GAATAATCCAACTTCCTTTGGAGTCAAGGGGCAATATCCTTTGGCTCTTTGTTCCGTGGC
ATCGATATCCTTTACTTTCCAATATGAAGTGTTCTCTCTGATTATCTTTAGTTCATCAGC
TTCCTCAGGGGATAAATCATGTGTGCACCCACTAAAAGCAAGCATGTCCTTTTCATATCG
TAAATGCAAAGCAATGTATGGACCATGAGACCTCATCCGATCCACCAACAATTTTCCCAT
TGCTTCAATTTGTGGTGAGAAACGGAGGGCTTCATAACAAGCTCGACAGCGCAGCTTCTG
AATGTCCGGAGGCAGATTATTATTTGCCAGTCGAGAATCAGACTTAGCTGCTCGAATAAC
CTGATAATCCATCCACAAGCTAGCAATCTCATCCTGGTAATAATCAATACCGGACCAGCT
CCTAAAGTGCTTAACTACTCTAGTAGCATTTGCCAGTTCCTTAGGAAGCTTTTTAATGAC
TATTACATCATTAGCCAAGGAACTAATAAAATGATCCTCATCAAACACATCAGAAAATAC
GCTAGTGTCATGCCAAAATGAGCGCTTATCAAGTTCTGGGATTACAAGTGTAGCATTTAT
AATACGGGCAACAGCAACCATGTCACATATCCCAGCTCGCATCTGATTTAGTCCGCCATT
TGAATGAACAAGAAGGTAACCTTGAGACTCGTCAGGAGATTTGTAGGTAGAACCTGGCTC
AACGCAGGGCACATAGTCTCGATTTGGTGGCGGCTTCCATAGCTTGTATACATTGAAAAT
TCCCCTTGCACCATCCAACTTGCGAGCAGGGAGAGGAGCTCTTGACAAATGAGGCGGTGC
TACTTCTAGCTTCCAGCTTCTCTCTCCTCCCAATTTTTGGTATCCAATTTCTTGTTGCAT
GGGGAGCTTGTAAGAGTCAGGAAGCTTGGAAAGGAACAGGCGTACGTGGGCATAGAGCAG
GGCCAGTAGGCCTAATGAACCTATGGCGCACGTTAGCAACTTCCTCAGCAGCCCTAACGT
CTTCCACCTCCGCCGCTTCATCTCTCTCTCTCTCTCTCTCTAAAACACACACACAAACTA
ATAATGTGAAAAACGATTACTCGACGCCATTTCTGCAACTCAATCTCTCTCTCTCTCTCT
CTCTCTCTCTCAATGTTATTTTTATTCCATCCTTCCTGTTGTCTGTGAAATTATGGTTTC
ACAGAGGCAAAATGAGAGGCATTTATATTTGGGTTTGCACAACAAAGAGTAATAAATGAG
AGGGTGATCCAGAGAGAGAAATATAGACCAATTGGGTTGGGT
>TeaL_177624
GCATAAACTCTAAGAAGGTTTCTAATAAAGAGTTAAAAATGGTACCTCCACACAACATGG
GAAACAAAAAGAAAGGGGCTTAATCCCAATCACTTGGCACCCATTTTTAATAACTTACCA
TTTGATAAAGTGAGGCTACATGTTTGAAGTCCAACATGAAATGAATATTTATTATACAAC
AGAATAACATAACAAATGACAAGAAATTCAGAAATCGAAGTGCGTCAGCTGTAATTCGAT
CCGGCTACCAAAAGGCAATATTAACCAAGCAATTTCTTTTTATGTGTTCTTTGCTAGGGT
TTCCCTGATCAATTCTTTTGGTGCGGGCATTCCAGTGAACCTTTCAAACTGTACAAATGC
TTGATTTATGAACATCTCTGTTCCAAACACAACTTTGGCTCCTGAATCTTGTGCTTCTTG
CAAGAGTCTGGTCCATTTCGGGGTGTAAATGGCATCAAAAACCAGGGAATAGCGGTTCAA
AGCTTTCTTAGAAATGGGAGTTGCATCAGTTTTTGGTTTCATTCCAACAGAAGTAGTGTT
TGCAAGAATCATCCCGTCTTCTGGATGGAAATCATCTAATTCAGCAAGAGTAATAGCTTC
TCCATCAACTTTACTGGCAAGTTCTTTAGCTTTTTCATATGTGCGATTGGCAACTACAAC
TCTTGCACCCTTCTCTTTTCCACCATAAGCAAGTGCCTTTCCAGCCCCACCAGCTCCAAT
GACAACAAAGAGTTTGCTAGCTAGAGGTGAAACAGCTCCGTTGCTAGAACCATTTGAGCC
TCCTAGTGCTTCCTCAATAGCCCCAATAGCTCCAAGATAGTCAACATTATAGCCAATTAA
CTTGCCATCGCTTGGTTTCCTGACCATGCAACTAATAGCTCCTATTGCCTCGGCTATTGG
ATCAACTTCATCACAGCATTTAAGTCCAGCCTCCTTGTGTGGAATTGTATAGCTGTAACC
AACAAAATCAGGAGATGAATAGGTGTTGAAAAAGTTTGCGACACTATCAACCAGCAAAGG
TAAATAGATTCCATTAAAACCAGCTGATCTAAATGCTGTATTGTATAGATGAGGACTTTT
GCTGTGGCCAATAGGATTTCCAATAACCCCATGTACTTTGGTATCGGGCCCTATCTGTCT
GAAATTGTACAACTCCAACAAATCTTTTAAAGTTGGCTGCCCAGGAGCGGACACGATTCC
TGATTCAAGTGCACCGAAAGTGAGAAACCCTCCAAATTTGGCACAAAGTATGCGAGACAT
CAGGCCCCTTTCACCCATAACAATTCCTATTGTTGGTACTTGAGAATGTGCAAGTAATTG
AAAGATACGAGCCGAATCAGTGATGTCTTGGGCAGTTGTTGCAATCTTCACTATGTCAGC
TCCTGTAGCCTGTATTCTTGCCGCAAGATTGCCAATTTCCTCAGCAGATGGAGTATTTTC
ATAGTTGTGAGAAGAAACAATGATTTTGACCTTTTCAGGCTTCTTGCCTTGAATCAATTT
GTAGAACTCATCAGCCACCTTAAGCTCAATATCAATATAATCAGCACCCAATTCCACGGC
CTGACGCAATGCAGCCTGTCGCCTTGTTTCATCTCCATCAAACTGACCACCTTCCCATGT
TGGTCTGTAAGTGATGAGAGTGGGGAGAGGACACTGCTTGATGAGAATTTGGAGGTCATG
ATGAGGGCTAAAGTTCTTCAAGTAGTCAATTCGAACCTCAACAAGGTCGGCGCCGAGCTC
TTTGGCTTTTCGCATCATTAACAGCATCTGATCAACATTCTCTGCCATTACAGGAGCGCA
AATCATCGTCGGATTCCTTCGGCCTCCCTCGCTGATCGGAATGCTGCTGAGAGTCATTTT
TTTTATAATTTTTTTTTTAGTTTGCTTTTCTGGAGGATTGAGAAGATGGAGGGAGTTCTT
CAAATGGCAAAGCTTCTTTTCTTCTTTTTTTTTCAAAATTTTTTTGGTGAGAGAGAGAGA
GAGAGAGTGGTGTTTTTTCTAGAGAGAGAGAGAGAGAGAGGGAGGAGATGCAGAAGCGGA
GGTGGAGGTGGAGGACGTTGGGAATACTGAGGAAGTTGCTATCGTGCGCCATAGGTTCAA
TAGGTCTACTGGCTCTGCTCTATGCTCATGTACGACCATTCTTTTCTTCCCAAGTGACCA
AGTTACCTGACCTTTACAAGCCTCTCATGCAACAAGAAATTGGAATGGTGGGAGGAGAGC
AAAGCTGGATTGTAGAATTGGTGCCTCCCCATTTGCCAAGAGCTCCTCTACCTCCTAGCA
AGTTGGATGTTGCAAGTGAGATTTTGGATTTCGACAAGCTATGGAAGCCGCCCTCAAATC
GAGATTATGTGCCCTGTGTCGAGCCAAGTTCAAACTACACAACTTCTGGAGGGTCTCAAG
GTTACCTTCTTGTTCATACAAATGGTGGATTAAATCAGATGCGAGCTGGGATATGTGACA
TGGTTGCTGTTGCCCGAATTATAAATGCTACTCTTGTAATTCCAGAACTTGATAAACGGT
CATTTTGGCAGGACACTAGCAATTTTTCTGATGTATTCGATCAAGATCATTTCATTAGTT
CCTTGGCTAATGATGTAAAGGTCATTAGAAAACTTCCGAAGGAACTGGCAAATGCAACTA
GAGCAGTTAAGCACTTTAGAAGCTGGTCCGGTATTGATTATTACCAGGATGAGATTGCTA
GCATGTGGGCGGATTATCAGGTTATTCGAGCAGCTAAGTCTGATTCTCGCTTGGCAAACA
ATAATCTGCCTCCCAACATTCAGAAGCTGCGCTGTCGTGCTTTTTATGAAGCCCTACGTT
TTTCACCACGCATTGAAGCAATGGGAAAATTGTTGGTGGATCGGATGAGGTCTTATGGTC
CATATATTGCTTTGCATTTACGATATGAAAAGGACATGCTTGCCTTCAGTGGATGCACAC
ATGATTTATCACCAGAGGAGGCTGATGAATTGAAGATTATCAGGGAGAACACTGTGTATT
GGAAAGTAAAGGATATCAATTCTACCGAACAGAGAGCCAAAGGATATTGCCCCTTGACTC
CAAAGGAGGTTGGAATATTCCTTGCTGCTTTGGGATTCCCATCAAGCACCCCCATATATA
TCGCTGCTGGAGAGATATATGGCGGTGATTCTCGTATGGCTGATCTGCAATCGCGCTATC
CCTTAATAATGAACAAGGAAAAACTGGCATCAGCAGACGAGCTGGAGCCTTTTATCAACC
ATGCATCTCAAATGGCTGCTCTGGACTACATTGTATCAGTTCAGAGTGATATATTTATTC
CCTCCTACTCTGGAAACATGGCAAGGGCAGTTGAAGGTCATCGTCGTTTCCTGGGACATA
GGAAAACTATTTCTCCTGACAGGAAAGCCCTTGTCCACCTTTTTCGCAAAATAGAGCAGG
GAAGACTGAAAGAAGGCAAAAAGCTTTCCACTCGTGTTATTGAAATCCACAAAAGACGGC
AAGGGTCCCCCAGGAAGAGAAAAGGCCCCATTTCAGGGACAAAGGGCATGGATAGGTTTC
GCTCAGAAGAAGCATTCTATGTGAACCCCTTACCAGATTGTTTATGTCAAAAGGAATCTT
TATCAAGTATGAATGCCTCTTTTATTATCAGGTAGATAAGAGTAGCTGAACAAATTCCTC
TGCAACAAAATCCCCCCCCCCGGCCAGTGGATTGGTGGCTGTTCAATTCTTGTAAGTGCA
CGGAATGTTCATATCCCAAGAGTAAGGCTTCTGGGTGAATACCTCTGGGTGAGAAATATG
ATGCATTTAGGCTGGGGACGGAGGATGACTGTTTTACTGAAAGCAAGGATTGTCCTTCCA
TTATGAAGGCAGATAGATTATTAGAGTGCAAAGTCGATGAAGTTGCAAGAGTAGTTGGCA
CATACGATACTATATTAGTGCTATTGTTAGAATGACAGTGTGCTCTGTTGATGTAATCAA
TTACATTATTCATGGGCATTCAATGCAATAA
>TeaL_177625
ATCCAAATCATAATTTAAAAACAGAGTTAAATTTTGAAAAATAAACCAAACGACTACCTA
AGTTTGTCTCACTTTCTAATTTGAAATTAAATTAATCAAATTTCAAAGACTCCACCTTAA
GAATTGTAGTGCATTTTATCCTCCAATATAGTCTAGTACAGGTGGTGATACTACACAGAC
ACGGGACAAAACCTTAAGCAGAAATATGCAAAGATCACTTTTGATTGTTTTCATCACCGT
GCCATATCTGCCGCAGCAAAATCTACCGGATGGATGAGCTATATCAACTGCTATGAATTT
GCAATCATATCCGATCCACTTGATTTTCAATCTAAGTAGTCTCATATGAGTCAACAAGAA
CTACGATCAGATAAAGAGCACAGCTTCACTTATTTTTTTTCAAAAAAAGAGTATATACAA
AAATTCAAGTAGAAGGTATAAACACAAATAGGCAACAAATAACAAATAATAATAGCAGAT
CCGAAAGAAAAAGAAAAATAAATTAAAAACACTATCTATGTGGAATTGCAACCAAGAGAG
ACAAGAAAGTTGGCAAAAATGAAAATTTCAAACAAACTCAAAGCGCCACCCTTTTGATCA
CAGAGAGGAACTGCACGGATCCCTTCCCTCAATTCAGAAACAGGTAAACAAATCTGGCCG
CCAAAATCATCCTTCTCAGACATGTCGTACTCATGCACTTCAATTCGAAGTACAGCAAAT
TCAGGAACAGTCAATGGAAAAGTGAACTCTTCATCCCAAACAGGCGTCCAATTGTCCTCC
TTTGTCTTTGTTTTCTTCATTGTCTCATCGGCAGGCACTCCGGCAATCCCAACTCTTGCG
TAGAAGTCAGGTGGTGAATACAAATCAAAATGAGTTTGTTTAAAATCCAAGTGCCATCCA
TCACCCATATATACTTTCACCTTTAAAGTTTTCTTCGCTGGCAACTTTGCTTTAGGATTA
AACACCTCATTATGTGGTCTGCTGCTCATTAAAAGATCAGGCTTCTTCACATAACCACAC
CCTCCATTTGATCTAAACATCCCGTGCATCAACCATAGTGCTCTACCATATCCCTGCATA
TTAAATGCAACCATTTGAGCTCCATGCATCCAACCGATTTGAGGCTTGTAATTGGAGGAG
TTAAACCGAGTACCTTTAGGGTACACTCTCAGAATATTCTTCTGAGTGAACCTTACAACA
TCCATTCCATATGCTTCAGCAGCCTTTTCAAGCGCTTGTTCGCTCAAACTAAGGCGTCTA
ACTTTACCACTTTCAATTTTCAGCGCCTCCTTCAAGCCACCTTTGGGTTTTCCAGCATGA
ATAGCAATTAGACACTTGTATGCAGGTGGTTCAGATGGACATGAATTTTTATCGAAGTCA
TCAGTATCATGATCATCAAAATTGTGATTGCTCTGATCATTATCAACCTTATCCTCATCT
TCCTTATCCTCATTTTCCTGATCCGTTGTCAGATTTGATGGTTCCTTGCCCCATACATCT
TCATCAGAATCCTTCACTTTCTGTGAGCTATTTCCCTTGAAACTTTCAGCTTCAAGGTAC
TCTTTTGGAGGTTTGGTTGAAATGATAATGCGATACTTCAATTCCTCTGGTGAGGGGAAT
TCTTTAAGATCTGATTCAGGGTAAAACAACATCTTTCCAAATGTTTGAGTGATCATCTGA
GCAACTTTAGCCTGAAGATCTGGCGTGAGATGGTCTTCCAGGGTTATTATGACAGGGTAT
GGGGAAGCAGAAAAAGCATGTTCTTTGATGGACTTCAAACATTTTATGAGTTCCACTGGA
GTTGTCAGGGTCCTTCCATGAAGAACATTCACATT
>TeaL_177626
CAAATTGTTGTTGTGGCTGCCTCTTGGCGTTTGTTCAGGCACGTTATTCCCAACTACCCC
TTCTTTTGGTCACATATATATAGACACACCTTACCAATAATTTTATTTCAAGCTCAAATA
TCTACTACTCCTCTTCCTAGCTAGCACATACCACACTAGCATCAGCCACCACCCTAAACA
TTTTTCTGGCAAAAAATGGTCACTGTCGAGGATGTTTGGAGGGCACAACGGGCCCGAGGC
CCGGCGACAGTTTTGGCGATTGGAACGGCAACCCCACCAAACTGCGTTGATCAGAGTACG
TACCCGGATTACTACTTTCGGATTACTAATAGCGAGCATAAGGTGGAGTTGAAAGAAAAG
TTCAAGCGCATGTGCGACAAATCAATGATTAAAAAACGTTACATGTACTTAACAGAGGAA
ATTTTGAAAGAAAATCCTCAAGTGTGCGAGTACATGGCACCTTCGCTTGATGCTAGGCAG
GACATGGTTGTGGTTGAAGTGCCAAAGCTAGGAAAAGAGGCTGCAACTAAGGCAATCAAA
GAATGGGGTCAACCAAAATCCAAAATTACCCACTTGGTCTTTTGCACCACCAGTGGTGTG
GACATGCCCGGTGCCGACTACCAGCTCACCAAGCTCCTCGGCCTTCGCCCATCAGTCAAG
AGGCTCATGATGTATCAACAAGGTTGCTTTGCTGGTGGCACGGTTCTTCGCTTAGCCAAG
GATTTGGCCGAGAACAACAAAGGTGCCCGAGTTTTAGTCGTGTGCTCTGAGATCACTGAA
ACCATTCTCCCTAGTAGTGACGGTGCCATCGACGGACACCTCCGTGAAGTGGGCCTTACA
TTTCATCTCCTCAAGGATGTTCCAAGGCTCATCTCTATGAACGTTGAAAAGAGCCTGGTG
GAAGCATTCCAGCCTTTGGGCATTTCTGATTGGAATTCCCTTTTTTGGATTGCACACCCT
GGTGGGCCTGCTATTTTGGACCAGGTAGAGTTAAAATTGGGCCTTAAAGAAGAGAAGCTA
CGGGCCACAAGGCACGTGCTAAGTGAGTATGGTAACATGTCAAGCGCGTGCGTGCTATTC
ATACTAGATGAGATGAGGAAGAAATCAGCTGAAGAAGGGCTCAAGACCACTGGCGAAGGG
CTCGAGTGGGGTGTGCTATTTGGGTTCGGACCTGGGCTCACCGTTGAGACTGTGGTGCTC
CACAGTTTGTGCACTTAAAACTTAAAAGGGCTACTTAAAGTATAAGCATTGTTTCTTGTT
TTTCTTTTAATTTGTGGTTGTG
>TeaL_177627
TCATCAGCCATTCTGGACTTCGAGTTACTAACATAAGATATCCCATAACCATTCCAAATA
CAAAGCCACATCCATACCCCATAACAACAACTTTCCAGTTAAATTTGCCCTCCCAATCTG
AATTTTCATCATGTTGCAATGTTGGTGGAGGTGGCAATGGTTGTTGTTCCTCACATTTCT
TTGATAAGGGGAATCCACACAAGGCCAAGTTCCCATTGTATGAATCATTCCCAAATGTAT
CAAATTGGCTCCCTTGAGGAATTTGTCCCACTAGTTGGTTATCCGAAAGGTTTAGTACGG
CAAGAAACTTCAAACTTGTCAATTGCTGAGGAATCTCCCCAACAAGCTTGTTTGAGGAAA
GGTCCAATGATTCAAGGTTCGTTAAATTTTCAAATAAAGTTGGGATGTGACCTTTGAGGT
TGTTATGGGATAAGTTAAGACCCCGAAGCGAATTAAGCCTCCCAATGGATTTCGGAATGT
CTCCTTGGAATTTGTTTCTTGAAAAATCAATGATTGAGAAGACTGTTAAGATTCTTGAAT
ATTCAATTTCATATCCTTTCATCATTACCACCACAGAATCTTGATAATAGTATTCACCCA
TGTATTTCAATTTCATTTGTTGTTCATCCGCATTCATCATAGCATCAAATTGTTTGATAT
AGTTTGTTGGCAAAAGCCCAGTGAACTGATTGTAAGATATGTCAATAATTCTCAACTTAG
GGAAAGGATGTTTGCCCTTGGTCTTGAAGGTGCCTATGGGACCATGAAACATATTAAATC
TCAAGACAAGAACCTGCAAGTTTCGAAGAGTTCCCAACCAGTGGGGGAATCTATCATTTA
TCTTGTTTTTTCCAAGATCTAGAACTTCCAAGTGTCTACAATTGAGCAACGACCGCGGAA
CTTGTCCTTCAATTTGGTTGCCATTCAAGTTAAGATTCCTTAGCACATTGCCTTTGGTAA
ATGTTGCAGTAAACGTGCCACGAAAGCTATTGATCCCTAAATTCAGCACTGAGAGGCTGT
TGCTCAAGTTTCCCAAACATTGTGGAATCAAGCCACTCAAACTGTTATTAGACAAATCAA
GAACTGCAAGCCACCTCAGATTGCAAATCAATGGAGGGATTTCTCCGGTCAATTTGTTGT
TTGAGATAGAGAAAACATTTGTGGGGTTAGGTGGAACAGGGAGTGGTCCTCGGAGTAAGT
TGGAGTGCAGGTCAATATATGCCAAATTCTTCCATGGAAGACGCTCTAAACTTGTAAGGA
AATTATGAGAAAGATTTAAATTATACAATGAATCTTTCCCCACATCGAATAACCATTTTG
GAACTTCACCATGAATTTTGTTGTTTGAAAGGTCTAGTGAAGACAAACTGGCTTGTTCTC
TCAAGAAGATTGGGAATTCGCTCAAGTTGCAAGAAGCTAATCGTATAGTGTCAACGTTGG
TCAAGGTAGAGTTGACACTGTTGTGGATGTTCAATGAGAGACCATTATATGAGAGATCAA
GATAGGACAAATATTTTAGACTAAGCAGCTTATCTAGCTCCACTACACCACTTAAGTTAT
TTGATGAAAGCCCTAATCTTGTTAGGTTCTGGAGTTCATAAACTAATCCTGGAATTGGTC
CCTGTAGCTTATTGTTACTCAAATCCATATCAACCAGTGAAGGCAGAGCAAACAACGAAG
ATGGTATTGTCCCATTAAGTGAGTTATAACTCAAATCGAGAAAAGTTAGTTGGCTCATGT
TGCCAAGGGAATCCGGTATTTGACCGTTCAAATTGTTTCCGGAAAGATACAAGATAGTAA
GTTGGCTCATGTTGCCAAGGGAATCCGGTATTTGTCCGTTCAAATTGTTTCCGGAAAGAT
ACAAGATAGTAAGTTGGCTCATGTTGCCAAGGGAATCCGGTATTTGTCCGTTCAAATTGT
TTCCGGAAAGATGCAAGAGAGTAAGTTGGCTCATGTT
>TeaL_177628
GTGGGTTTGATTCAAAAACGAAAGTGACTGAAAAGCAATGTAGATAAAATAAACAAATAA
ATAGAGAAAATCAAAACGACGTCGGAGGGCCGATCCGAACTCAATTTCTCTCATCCTCCC
TCTGTCACNNNNNCCCCCCCTGTCACTCTTTGTCTCTCTCTCTCTCTCTCTCTCTGTCTG
GCTCTAGAAGTCGGAGAAGAAGAAAAGAAGGAGAAATTTCATGGGGAAGGACATGCCACC
AAAGCCCACGATGATCGACCCACGCAATGGCTTTTGCTCAGAGACCAAGACCTTCCACAG
CATGAGGCCAACCGTCTCTCTCCCTCCTCCAACCCAACCCCTCTCTCTCACCCACTACAC
ACTCTCTCTTCTCTACCACTCCTCCACCCCCACCACCACCCCTTTCCTCATCCACTCCTC
CACCGGTCTCCACCTCACCTACTCCGACTTCCTCCGCCAAACCAAATCCCTTTCCCTCTC
TCTCCTCAATTCTCTCCCCTCTCTCTCTAATCAAAACCACGTCGCCTTCATCATCGCTCC
TCCCTCTCTTCAAATCCCCGTTATCTACTTCTCTCTCCTCTCCCTAGGCGTCACTCTCTC
TCCCGCCAACCCTCTCGCCTCCCAGTCCGAGATCACTCACATGATTGGTCTTTGCAAACC
GGTCATCGCCTTCACTACCTCCTCAATCGCTCACAAACTCCCCTCTTTCCCACTCGGCAC
AATTCTAATCGATTCGCTTGACTTTCAAACTATGATGATGATGAACCCTACTACTGAAAA
CAATCACCAACCGAATCCAGAAATCAAAGTGGAGCAGTCAGATTCGGCGGCAATACTGTA
TTCGTCTGGTACGACGGGCCGAGTCAAGGGCGTTGAGTTGACTCACCGGAACTTCATTGC
CTTGATTGCCGGATTCTACCATATCCGGCGAGAAACCGACGACGACAACGCTCCGCATCC
GGTGTCTCTGTTCACGCTGCCGTTGTTCCATGTGTTTGGATTCTTCATGCTAATTAGGGC
GGTTGCGTTGGGGGAGACTCTGGTTTTGATGGATAGATTCGATTTCGAGGGGATGTTGAG
GGCGGTGGAGAAGTACAAGGTCACTTACATGCCGGTGTCACCGCCGCTGGTGGTGGCGCT
GGCGAAATCGGAGCTGGTGGCGAAATACGATCTCAGCTCTCTTCAGTTGCTTGGATGCGG
TGGTGCGCCGCTCGGGAAGGAGGTTTCCGAGAGGTTCCGGGATAGGTTCCCCAGAGTTGA
GATAGTGCAGGGATATGGTCTAACTGAGACTGGTGGAGGGGCAACAAGGATGTTAGATCT
GGATGAATCTAGACGCTATGGATCTGTAGGTCGTCTAGCCGAGAACATTGAAGCCAAGAT
AGTTGATCCTGCAACTGGAGAGGCCTTACCTCCTGGACAACAAGGGGAGCTATGGTTACG
AGGACCTACAATAATGAAAGGTTACGTTGGAGATGATGAAGCAACTGCGGCAACATTGGA
TTCAGAAGGCTGGTTAAAGACTGGTGATCTCTGTTATTTTGACTCTGAAGGATGCCTCTA
CATTGTTGATAGATTAAAGGAATTGATAAAATATAAGGCCTATCAGGTTCCTCCAGCTGA
GTTGGAACATTTGCTTCAATCAAATCCCTGGGAGCAATGTCACTGAAGCCCAAATTATGG
ATTTCATTGCAAGACAGGTTGCTCCTTACAAGAAGATTCGGCGTGTTGGATTTGTCAATG
CTATTCCAAAATCTCCGGCAGGGAAGATCTTAAGAAGAGAACTGATCAATCATGCTCTCT
CTGCTGCTTCATCTAAATTGTGATAAAAGTTATTATTAATTCTGTGTATACTTGAAACAA
CTTGGTCAAGTCGATTCCATTCAGTTAAACAAGTCAGTTGTCTTGTCTTTTTTCATTTTA
TTTTATTTACTTATTATTAATCATTTTGGCATCTATTTACCCAAACGTGGAAATCATTTG
TTGGGCAAGTTTGGATTTGGATCACTTCTGCACTAGTTGGCGCAACATGAAAATTCACGA
TTTGGCGTTCTTTTTGGATCTCAGTGACAAGTAGCAAAAGAGTAGGTGCTCAAAATGCAC
ATTTTCAAACAATTTTTATTTCTTTTCCTGGTTCTTTCCTAGCTCCAAACAGAGCACTAA
ACTCTAGTACATCTGTAAGAATTTCCTCACTCGGATGCTTAAAACTGTACTATTCCTGTC
CTGTCATATGGATTTGTCAATTTTATTTATTTATTTATTTTCAAAAAAAAAATACAGAGA
AGTATGAATAAGACATGTTGTTCGAGATCTTTCAGAGCTCTGTCATATGG
>TeaL_177629
CTCGGTTTGTGGATAGCAGTGTTCAATTAGGAACATAGTGATGTCAAAACTTACCCCCAG
TTAAAGGCTTTTTGGTATGCCAAATTTGCAGCATGTTCAGATTTTTGAACTTCCTAAGAA
GAAGAAAAACAAGCAGAGGCTCCCCAATAGTAAGAAGGAAAAGATAGAGCTCTTCTTCCC
TTTTCTTTATTTAATGATTCTACTAAAAAACTATTATGCCACAAAAAATAGGAAAATCAT
AAGGAATACAATCAATACAAAAAATATCTTGATCATCAGCCATCGATTCGATGATATGCT
GTTCAGGTACCTGACTAGCTGCCCCTGTGCCCCCTCCACATTTGCAAGTGTATCATCCAT
GTTTTCATCAATCCTGATTGCAAGCTCTCCTTGCTGAGAAACCATGGTTGCCAATTGAGT
GAAGATGTTGCCCAACTCGTGAATAGTTGATTCCACATTGTGGAGAGCTTCAGCTCGGCT
CTGCATATAACTGTCTTGTAAAGGAACCATCTGCTGTTGCTGTTGTTGCAGAAGTGGCTG
AGATTCTCGATCTGCCTGCTTCCTAGGAAATAACTGGGATGAAGATGCTGAGCCATCGGC
CCATGGAGGAGGAGGAGATGCTGATGCACTAGCTGCTGCTCTGGCAGCCAATGGACGCTG
GCGAACAAAAGGATTAGTAGAATCTTTTGAAGCAGTGGAAGAAAACAATTGCCTTCTGTT
CTCATGAACCTTCAAGTTCTCTGTACGCATAGTGAGGACTTCCTTGAACTCTTTTGTGGC
ACTCATTAAGCGATTCTTTAGGTTATCAACAACAGTGGCTGAATGGGTGGTGGTGTCACT
TGATATATTTCCACTTTCATTTTGGGAGTTGCAGAGGAGTTGGAGATCCACAACAGCTGA
ATTCAGTGCAGTGATATCCTGCTTGACAACCGCTGTCAATTCTTGGATCTCCATTGTTGG
ATCATCAAAAACTGACGTCCTCTTTGCCATTTTAGCGAGCTTTGCGAGTTTCTGCGAAGT
CTGGTGAATCCCGAAGCCGATCTTGGAAGCCCTCTTGCTGAATTCGGACTGAATCGAGAT
GGCCGATCTGGGTGCCTCATCCTTGGAACCAATGGTGGTGGAACTAGTACTACTAGTCGG
GGCATGTGGCGCTGATGAAGAGAACGATTTGCGTAG
>TeaL_177630
TTAATCTTGTGAATCAAACATGACTTATAATCTTTGTGCATCCTCACAGCAACCAACTAT
ATCTATCTCTACTAAATAAGCCATGATTCCCATTTGTCACGTGCAACCACACATTCAAAA
CAAAACAAGAATTAGAAGCACAGTAAAAATGTATTTATATATTCGAAATACAAGTCCGGA
ATTCATTAGTTTTCCAGAGGCAAAACTACCATTATGGCCTATTTTCTGCGGAATTGCTTC
GAAAAATAAGTAATGCTATTGAAACTAGATAGGTACTTTATTCCATGGAAACAGGAATTT
CCTCTTAATGTGTGCTTTACACTGCAAAGAATTGCATA
>TeaL_177631
TCCTGGACGTTCAAACACTGTAACATAGTTTATCTTGGGTTTGCCTTCACATTCCTTTTC
TGAAGATATGCATTCCAGCTCAAACCACTTCAACCCTGCTTCTGTAGCTTGATCACGAAC
AATAGCAGGCAAACTAGATGTTTCATAAGCACACACTAGAGTCTCATCTAAATCAAGAAC
CACCGTAAGCCTCTTGGTGTCGCCGAGGATTTGCAGTGCGGCGGAAGGAGGGTCCTGCAA
TTCGGTAGAATCGGGGGCGAGGGGCAAAGGCTTGAAGGAAGGAGAGGTGGAAGAGAGGAA
AGAGAGGCCGACGTAGGAGAGAACTTGGGTCACCGAAGGCGTCCCTCTGACGATCTGCAC
GAAGATCTGGAAGAAGAAGGCCAGCCAGTTCAACAGCGTCTTCAACACCTGAACACTCCT
TGGCGCGTACACTTCAGCTTGAGGAGCCAACTCCGCCATGGCAGTCCCACCAAGCCAAGA
ACCGGCCGACCGCGGCTAGGTCACACCTACGCGCTGCGCATCTCTCTCTCTCTCTCTAGA
ATTGTTTTGCTTGAAGGTGTTGGCGACGGGGCGGGGGCGGGGGCGGCGTCGGCGGTGGTG
GAGAGAGAGAAAAAATTGGCTGGAGAAGAGATGGCCTTCTGTTTGGTAATGAAGGGAGGG
GAGAGGGTGATTGTTTGGTTTAAATTACAGAGGACAAAGAGTGATTTTCTATTTTTTTGA
ATCCTTGTTTATAAATTTTCTATTTTTT
>TeaL_177632
TAATTTGTTTGACCAATTATAACACATGATCATATATCATCATCGGTGTCTTCCATGAGG
GCCGCCTTTACTCTTGGCAAAGAAGGTATTCTTTGGTTTTGGTATCTCGTGAATATCCAT
CACTTGAATCGTTCTTTGCTTCCTTGCATTCTCAGCTTCCTGGTAATTCTCATGAAGCCG
TTTTCTTGTTGAAGCCAGCCTTTCAAGGTCGAGGCTTGATTCCTTCTGTTGTCTCTTGGG
AGGAGGGGCAGAAGCAGCTAGGGGAATAGAATGGGTCGGTTTGGCAGCAGGAGCATCTCT
TCGAGGAACTACTTTTGCTTTAGGTTCAGGTTCAGAGTTGTTCTTGTCTGAACCAGAGCT
CCCATTGTGTGGATTTGGAGAGTACGCAAAATCAGGAACCTGGTGGTGAAGACCGTTTCG
GGTATTACTAGGTGGAACATTCTGCTGAGGAGAGTCTCCATCAGCTCCAATGAGAGAAGA
AGAAACAAGTTGATTGGGTGTATTCAACTTAACCCATTCATCAACCAAATCTTTCCATTT
TCTGACGAGTTGTTTAACCAATCTCCGCACATCATTTGATGGATTCTTCCGCAAACGATT
CACATGCCTTCCAATATCAGTTTCCTTGAGTGCTTTGAATGTTATATCCATATCTGCAAG
GCTTTGAAGCAATTCAACCAGGGAATCTTCAGACTGGTCTGGATCTTCAAGCTGTTCTTT
GATGTTAAGAATTCTGGTCTCTTCATCGTCGAACAAACCTCCGTACGGATCTCGTTCTTC
ATTGTCATCGTCGTCGTCGGCGTCTCTATGAATCGACTGCGGAGTTGAAGGCGAACCTCC
TTCCTTTTGTTGTTGTTGTTGTTCATGTTCATCATCATGACTCCTCTCTTCCTTGATGAA
ATCCAAAGACAAAGCCTCGTTTTTGGGAACGCCGTTGGGTCTCTGGAGATCAACGTCGCA
GTTCTGGCACCGCAAATCAGAGCTCGTTGTTGTGTAGAGTCGCTCCACGATTCTGTCCCT
CCGATCCTTCAACTCGTGCCCGTAGTCCAACGAAGCCACCGTGATTGCCGTGTCGATTAA
CTCCCACACGTTCACTCTCGAATTCGACAAAATCATCCGAAACGCATCCAAATCCATCCT
CCAAACCCTAATCGATCCAATCCAATCCGATCGAAACACCAAACTTCAGATCCCTTCTCA
ACTTCCCCTCTCTCTCTCTCTCTAAAACTATATTCAAATCAAATCCGATGATGAGCACAA
ATTGTGTAAATTACAGCACCAGATCTATCAAGCACTCTGAAAACCAGGTGAATATGATCA
GTGAAATCTACACGTCCGTATGGCCGAAAAGGTAACAACAGAACAATCATGTACTACCAT
TGATTTCGAAGAAAACAGAGCACGTATCCATTTTTATTAGATCCAAAGCAACCCAACAAC
AATACCAATCACCAAAACTTCTGATTAAAAAAAATAATAATAATTAATAAAAAAAAAATA
ACCAAAACTTGGTACGAAGCCCGCGGATCTGGCTCAGAGCCTCAACTCTCTCTCACACAC
ACACTCGGACACCGTTAGCGAGAAGAGATCGAGAGAAGTATTGAAACTTTATCTGAAAGA
GTCCGGGATTTTGGTTTATTTGCGGATGTAACCCATGGAATTTTCTGGAAAATTAGACAG
ATACATGAGGGCATATTCTGAAAATGAAAAATTCCAACTTCTCTCTTTTTCCTTTCTTTT
TTTTT
>TeaL_177633
GGTGACTCCTACTCTGGTTTGGTTATTCCATCATTGTTCAGGAAATTTTAACTGGTAATG
AACTTGGACATCAACCAACAATGAACCTACAAGGATATTTGTTGGGCAATCCAGTGACAG
ATGTCCATGATGACCAAAATTTAGCTATCCCATATGCTCATCGTGTATCACTCATTTCAG
ATGAAATCTATGAGGAAACTAATATTGGAAGGCATGTGAATCGTTTGTGGAAGAATCCAT
CGAATGATGTGCGGAGATTGGTTAAACAACTCGTCAGATGGGAGCTCTGGTTCAAACAAG
AACAACTCTGAACCAGAACCTAAAGCAAAAGTAGTTCCTCGAAGA
>TeaL_177634
AGCATGCATAACTTTGGGATCTTTATATGAGTGGATTTGAAGTAACAAGATCAATAGAGT
TACTCCCAATAACCCATGGTTTCTCTACTTAACCCTCCTCTCATTCTAATTAAACCTTCT
ATATGTTTGTGTTTTGACTTTGAACATTAAATCCCTTTAATTTTAAACTCTTGTATCAGA
ATAAAACCTAACTGTTTGACAATCCTACTTTCTTCCTAGCAATTATTTCATGGAGAAAAA
AAAAGAAACTTTAGAAAGTAAACCATACAGAGCTCAATTCCTAGTTTCCAGGAAAAACTA
TTATCATTTGGACTACTTAAAGTTTCACACAATTATTTACGGGCCTTGAAATATTTGTAC
AAACCCATGCTCTTGTGCACACCATGGACATGCATAGGCTGGCATAATTGATGCTGCTTT
TTTGCATATTCTCAGTCTTGTGGACGCACTGGCATAATTGATGCTGCTTCTTTGCATATT
CTCCCAAACATGCTCTCTCATCACTTTCTGTTGCTTTCTTTGAACTGTTGTCAATGAATT
TGCATTGTCTGTCACATGTTTAGCTCTAGTTGAAATCTTTGATTGTTGTTTCTGTCATCG
ATGGAGTAGTCTACTTTTCTATCCTTTCTTTCCTCTCGATCTCTTTGAACGACTCATCCT
ACATAAGAAACCGGTCTTCAATTTTTGTACAGCACTTCTATCATTCAGGAAGGTGAAGTG
CATTTTTTAAGTCCAGAAGTCCCACCAGGTTGAATTGCCATCAAAAAGACTACTGGACTC
AAAATTGCATGACTTTTCAGGCAATGCTAAGGAACCATCTACTTGGCCACCCATGTTCTC
TGTTGCTTCTTGCTGAATGTTCTTGCCACTTCCTCCCTCATCACCATCTGAATCTGCTAC
AGCTCCACGGTCTGAACCTTTTTTCAAGCAACTTGGCTCTCCACTATCAGAGTCACCGGA
TGTGCTATTTCCTCCCAAATCCTTGCTTTTGCTGCCCTGGTCATGTGTTTTTTCCAGCAG
ATCACCTAACATCTTCAACTGTTTGAGCAAGGATTGTTTCTCTTTCTTCAAGGACTCGAA
CTTAGAATGTAGATTGTCATAATTGGCTTTAAGTACTTTGTATTCTTGCTCCATTTGCTT
TGACTTCCATCTAGCTCTTCTG
>TeaL_177635
CGTTCGATTCGGCAAGTTTGTGTCTCCGATTGGACGAGTTGCTCGATTTGCTGGGTCTGA
GCTGTAGAGAGTTGAAGCTCTGTTCTTTGTCGTTGAAGTTTATTAGAATTTGTTGAGGAG
TGAGTTTGTCTTCATAGAGGTGGGTTTCTTGTCGACAACGGTATGTGCAATTTCTCTACT
AAAATAGAAGTTTTCCTGCCGACTAAATCTAGTGCTTTATTCATCATTGGTCATTTTGAA
TCTGGTTGATGAGGGCTGTTCGAGTGAACTCTAATGGTCCTGCAACCAAAGGGTTGGCGG
AACTCAATCACCATCTATGGGATGAGCAAAAGGATGCAAGGGATGGAGTTGTAGGTGATG
GGCATGGGCTCTCTGAGGAAGATGAGTCCAGGATTAATGAGGATGCTGAAGATGCAAACT
GTGGACGCAAGGAGTTGGTCCAGCTCCAGGCTGTTCAGCAGAGACTGCAGCAACAGCCTC
AAGGGCCTCAAGCATCAGTGGTTCACTGGGAAAGGTTTCTTCCTCTCAGGTCTCTCAAGG
TTCTGCTGGTGGAAAACGACGATTCAACTCGCCATGTTGTCAGCGCATTGCTTCGGAATT
GCAGTTATGAAGTTACTTCTGTAGCAAATGGTCTAGAAGCTTGGAAAATCTTGGAAGATT
TAGCCAATCACATTGACCTTGTTCTAACGGAGGTGGTCATGCCTTTTTTATCGGGCATTG
GTCTCTTATGCAAGATTATGAACCACAAAACTTGCAAGAATGTTCCAGTGATTATGATGT
CATCTAACGATTCTATGGGTATAGTCTTTAAGTGCTTATCAAAAGGTGCAGTTGACTTTT
TAGTGAAGCCTATTCGAAAGAATGAGCTTAAAAACCTCTGGCAGCATATTTGGAGGAAGT
GCCACAGTTCTATTGGTAGTGGAAGTGGAAGTGGAAGTGAAAGTGGGATACGGACTCAAA
AATATTCAAAGTCAAAAAGTGCTGAAGGATCTGACAATAACACTGGCAGAAGTGACGAGG
ATGACAACGCAAGTATTGGTTTGAATGCTAGGAATGGAAGTGACAATGGCAGTGGCACTC
AGAGTTCTTGGACAAAACGGGCGGTAGAAGTTGACAGCCCCCAACCCTTGTTACCCTGGG
ATCAATTAGCAGATCCTCCAGATAGCACTTGTGCACAGGTTATCCATTCAAGACCTGAAA
CATTTAGCAACAACTGGGTGCCCACAAGTGCCACAAGGGATTACCATGGAAAGGACGATG
AATTTGACAATGTTGCAATGGGCAAAGACTTGGAGATAGGAATCCCGAGAAATCTGGATT
TACAACTTGAAGACCAAAGCAAAAAAGTATCAATCACTCTAGTGGGGGCTAGCAAGGAAA
CAATTTGTAACTTGGAGGATGGTGAGAAATTAGAAAAAGACAAACTGGAGCTCAACAGTG
AGACACCAAACGGTGAATTGAGGAAAGATGTCTCTAATCTTATTGTTTCCATCACCAACT
GTGCTGATCCTAAGATGGAAACTGTGGACATTGAAGTCCCAAATGACATCTCCAAGACGA
ACATCAACAACAAGGCCATCTATGACACTAAGGAAATGCCTTCCTTTGAGCTCAGTTTGA
AGAGGCTGAGAGACGGAGGTGAAATTGGGACCAGTGCTCAAGAGCGGAATGTTTTGAGAC
ATTCAGACCTCTCAGCCTTCTCAAGGTATAACACCACTTCAACTGCTAATCAGGCTCCAA
CAGGGAATGTAGGCAGCTGTTCTCCACTTGATAATAGCTCAGAAGCAGCAAAAACAGAAC
TAATGCAAAATCTACAATCTAATTCGAATGGCACTCCTAATCAGCGTTCCAATGGAAGTA
GCAACAACAATGATATGGGCTCTACTACCAACAATGCCTTTACCAAGCCAGCAGCTTTCA
GTGATAAGCCAATCACCAAATCTGTAGTAAATATCCATCCCTGCTCTGCCTTTCAACCAG
TTCAATCGAAGACACCAGGTAAGGTCGATGTTGCAATAGTTAATACGGTCGTGACACAAG
CAAGGGGTACACACCCACAGGTCCAAGTTCAGCACCATTATCATCATTACCATCACCATC
ACCATCACGTTCATAACATGCAGCAGCAGCAACAGCAGCAGATGCCCAACAATGATGATT
CGTCTTTCAGGACAATGGTTGCAGCGGGTCCACACTGTGGGACATCCAATGTGTTAAGCA
CTCCAATTGAAGGCAATGCTGCTAATTACAGTTTGAATGGGAGTGCTTCGGGAAGTAACA
ATGGTAGCAATGGGCAAAATGGGAGCAGCACTGCTGCAATTACTGAAGGAAAAAGCATTG
CATGTGAGAATGGGGTGACTGAAAAATATGGTGGTGGTGGTGGTGGTGGTGGTGGTGATG
GCGGAAGCAGAAGCGGGAGTGGGAGTGGGGTAGATCAAAACAGGTCCACACGGAGGGAGG
CTGCTTTGAACAAGTTCCGCCTGAAGAGGAAAGAGAGGTGCTTTGAGAAAAAGGTCCGGT
ACCAAAGCAGGAAGAAACTGGCAGAACAGAGACCACGTGTTCGAGGACAATTTGTGCGAC
ATGTCATGTACGAAAACCAAAACAAGGACAAAGATTGCTAACCCGACCCCTGATGGTGTG
TGTGGAATGTGTACATGAAGATTAGCTTAATTGTGCAGATAGGGGGGGTAGCATTTATAT
TTCACTATGGGGGATGTTTGGTTGAAGGTGAGAATTTTAATTTCATAAAACTATGGGATT
GAAAACCAAATTCCATTATGTGAGTGAGGACACTTGAAAGACACCTTGGACTGTATTTTA
TGTTGTCCGACTTATATCCCTGCAACTACTACTACTAATAAAGCAGTTTGTACAAATAAT
CAAATCTCCCTTTCTACCTTCTGATATGATGTATATCGTATCAACCGTTGTAATTTTCTG
AAAGTCTTGATTTGTTTCTGCTTCATATTGAAATTGATTCATATAGGTTTCTGTTTAGCC
AAACAAAACGGGATCTGTGGGATTCCTCTCCTCATGAACAGCCCTTGCAGAGCTGTGAGT
TAATGGTGAAACAGAAAGTCTCAGAATGAGCTCAGCCCTTTGACCGGTTACTTCGTTCGC
TTGGCACAGCTCTGAAGGTGTTTGTAAACCATTCCAACCGATTGTGTGATACTAGCAGCA
TGACTTTATGGAAAGGTAAAACTAAGGGATGAACACAGTCCTCTCTAAAATCCTGGTTTC
ATCACTAAACTGCAAGAGTATCAAGGTATGGTGCAGCTCATGATTCAATCAAATTGCTCT
AACTAGGGGTGTGCATAATACCGCC
>TeaL_177636
AATGTTGGTGACATTGTTCAGGTACACCATTCTAAAACTTCAAATTATTAACAATAGCAA
AGCTTGCTCTGAAAATCCCGATTTATCAGAAGTACAAGCTGACAGAAAGGCAATTGTCCA
AATGACCATTTGCTGTCAAATTTTACAGCAATTATTGAGACAATTAAAGAGCTACAATAG
CACAAAGTATTTCATTTGACTCTTTCATGTGTGGTCTATTCCAATAACGTTAATTTAGAA
ATAAGCAAATAACCTTTTATGGTTTTTGGACTTAAGTGTACTGTTGAACATTTCGTCAGA
GTTAACAACCAGTCTAAAACACACACTTGAAATGCGTATGGTTTTCATCTAAAAATGATG
ACAAAAAAGCTCTTACTTTGCACAATATTAAGATTACTTGTATATAAAAGAGTATTTTAG
TTTTTTCATTTAAGTCATTAACAATATAAATGATGCACTTTAGACAACAAACCACAGGCA
GTTATATACTAATTTTTAAACATTAGTGGATAAACTGCATATAGAACAGAATTAAGTGAC
ATTTTTCTTAAAATTATTTTTAGTTACTGAAATTGATCAAACCTTAAAGGACTTGGGCAC
AGGATCATGACCCCCTATTTCAATGCACTTCCAGGCCTTGGGATTCTCGTATTTCAAGAT
TTTCATCACATCATGCAGTTTTGAAAGTACATTAGAGACATGAAGACATGGCTCGTTTTT
TAAGTGTTAAATGTTTAGCATAGTAGTTAATACTGAAAATATAGTGATGCTGCTGCTATA
TATATGTGGAAATTGTTGAACACTACACAGGTATGGAGCAATGAGAAGTA
>TeaL_177637
CGGTAGTCCTTGAAATGATTAAAAGTGCGATGAATATTATCAATGGAAAAATTTTATTGA
TTTAAAAAGAAGGGTACATGCTTCATAGTACATCAATAAGAACCAAATTGAAGTACAACA
GATATCAAAGCCACATTTCAGTGAAGAAGGTAAACAACTCCCAGCACACAAACATAACAT
GAAAGCACATATAGATAACAATAAACAAAAAAACTGAAAAGACTTCAGCAAAACTTCAAA
TTCAAATCAGTGTTAGAAAATTTTTCTTTCATAAGCTTATTCATGCGTTCAGCCATGGAA
GAAGTAAGATAATTAGCCCAATCTCCCACCTCACCTTTCCTAAAATAGGCACTATTTGGA
TGCCCAAAATTATTTTTGTGAAGATGGAGAGAAACCTCCAAAGGGCCCAAAACCTCCACC
AAAACACAAGCCACCAACCCCTGAAGAATTTGAAGTAGAAGATGGCAAAAAGCCCCCAAA
GGGACCAAAACCACCACCAA
>TeaL_177638
GGCGGTCATGTGATTCTGCGGACAGCTAGGACCATTTTGTTGTGTTTAGCTTTTTTGTTT
TGAGTATGTTGTACCAGTATTTAATTGGAAGAGAACATGTGGTCTACGTGCATTGAACCC
CCGGCCAAACTTAACATTCACACACCCACACGTATACCAAGCCCCACTTCAATCTCCCCC
AACCCACCTCCCTCCCCTCAAAAATTTTCTTTCTTCTTCTTCTTCTTCTTCTTCTTCTTC
TCTCCTCTATCTGAGCTTGCCAAACTACGACCTCCACCGTCCATGGCGGCCGGATTTTCT
GTCTGCCCAAGCTCTCGGTCCTTCCGTTTGGGCCGAAACCCATTCCTCTGTCCAAAACCC
AATTCCGTCATCACTCCCACTTATCTATTCTCTTTGCCAATTCGCCGGTTCGATACGATG
CTTCGGTCTGGTCGGAAGACAACGACGACGGTCTGTTTCGTGGTGGAAGACAAGAAATTG
AATACCCAAGTTGAAACTAACGAAGAGGAGGGTGAGCATGAGGAAATTGAGAAACAGATC
TCGGCGGCACGCTTGGCAGAGAAGCTTGCCAGGAAGAGTTCAGAGCGATTTACTTACCTT
GTCGCCGCAGTCATGTCTAGTTTTGGTATTACTTCCATGGCGGTCTTCGCTGTTTATTAT
CGATTTTCTTGGCAAATGGAGGGTGGAGAGGTCCCCTTCTCGGAGATGTTTGGTACATTT
GCTCTCTCAGTGGGCGCTGCTGTGGGGATGGAGTTTTGGGCGAGATGGGCTCACAGGGCG
CTCTGGCACGCTTCGTTATGGCATATGCACGAGTCTCACCATAAACCAAGAGAAGGACCC
TTTGAGCTGAACGACGTCTTTGCCATTATAAACGCCGTTCCTGCCATTGCCCTCCTCTCC
TACGGTTTCTTCCACAAAGGCCTTGTTCCTGGTCTCTGTTTCGGAGCTGGTCTTGGAATT
ACAGTGTTTGGGATGGCCTATATGTTCGTTCACGACGGTCTCGTTCACAAAAGATTCCCG
GTGGGCCCCATTGCCAACGTACCCTACCTCCGAAGAGTCGCCGCGGCTCACCAGCTCCAC
CATTCAGACAAGTTCAACGGAGTCCCATATGGACTGTTCTTGGGACCCAAGGAACTTGAG
GAAGTGGGAGGGCTTGATGAGTTGGAAAAGGAGGTTAATCGCAGAATTAAATTATCCAAC
AGTTCGTGATCAATTGCTTGTGATTCATTTTAATTTTATCAGTGTAGAAAAATATTATAG
TTTTACTAATAAAATGATTCTGAGTTGCTTTTTTGGTTCATTGGAAGAAAATAGATAGAG
AAAAGAAAAATAAGAGTTCGATTATAAGAACATCTCGATGTAGTTATTTTTTATGCTTGT
GCGCCGTAAGTATATCAATTTAAATTAGAAAAAAAAAAATGTTGCATGGTTTAGGAAAAT
AGTTAGAAGTTGATTTCTTTCTTTTTGTCTTTTTTTTTTTTTAAAAAAAAATGTGAAAAA
TAATGTAACTTAAAATAGGTTAAAAGTTGACTTTTGCTTTTTAGCTTGTTTCCAAAAGAG
GCCATAGTATAACGAGGTCTTGACTATATCTCTCATGATTAGTGGTTGCATTTAGGGGTG
GGCGTTGTTGGGTTGTGTTTGTGTCGTGTCAAAATTACTTTAACACCAACCCAACTCGAT
TATTATTTTGTATTATCGTATTGTGTCATTTTCGGTCTATGTCTGATTCGTGTCATGTTA
ACGTGTTATGTCAAAAAATTTCACTATTAACTAAAAATAACAAATTTATATAAAA
>TeaL_177639
TTTCATGATGAGCACAAGATAAGAAAGGTAAATCATGGTTATATATGCTACTTAAATCCA
GACAAGAATATACTTGTCACATCATTTACTCAAATATAGATGAACAAGAAATAAACAAGA
ATTCTGACCTTATTTCTCTTTTATTGTTTCCATACATCAGACAACTTAAACAATGTCTCC
ATCTATCATCTTTTTTATGGGTTTCATTCTGTTGTTCATTGTTGTTAAATTTACGGTCTC
AAATTAAAATCAAATCTCTAAAAATACACTGCTATAAACAACAAGAAGGTTTTTTTTTTT
TTCCTTATTCTTACCCTTTCCTCCTCTTGGGACTCAGTATAAACTCGTCATCATCGTCGC
TCTCAATGATTCTTTTCTTAACTTTTACTTCAGCAATCTTTGATACCTGTTGCTGCTTTT
TTGAAATCTCAGGTTTACTTCGTGGCAGTGGTGCTGGTGATTTTATAGGAGTTCCCATTC
GAAGCTGCTTTTGCCTTAACTGCTTCTTCTCATAAGCCTTCTTTGCTCTTCCAGTTGACA
ACATGCCATGTTCCATCATCCAAAACTCCGCCATTTCACTTGAAGGTATCTGTTTTGATA
ATGACTCATAAAATATCCTCAGGGGTTCTCGTTCTTGAAGAACTCGATGTTATTTTTCCT
TTCACCTCAGATTTTGTGAAAGTGGAGATGGATGTGAAAGTGGAGATGGATTTAGTCTTG
GAATCAAGAGGGCGTTTGATAGAGGTATCAGCGATCTTCTTCTTGGTGATAGATGAATCA
AACTTGAGCTTTGATGAACCATGTTGAGTGCTGGGCTTGAGTTTCATCAAGGTAGATTTA
GAATCAGAAGCCATGTCTCTAATGTCTTTGCCCCTACAGCATATACCCTCTTATGTTGTT
GATCCGATGATGATGTCTCTTTTATCCATCTTATTTCTCATTGAAAAGAGAAGTGTCTGA
GATGATGATTATGATGATGATGATAC
>TeaL_177640
TTGAGCCACAAAATTTGAGCTACGAGACATTTTCCTATATATATAGAGAGAGCATAAAAA
AAAGCTTTAGTCATAATTATTCACAGTAACTGTAACTCATTAACCTGAGACTGAAACTCC
AGAGGAGAAACAGAATTTACAACATGGAGGTTCACACAAGATATGTGAGCCGCATATGCT
GATTGTAGTGCAAGAAGATGTAGAATTTACATAATTTTGAGGGACCTGATCATGCCGTAT
GGGTAAGATTGACAGCCCGATTCAGTCTACCAAGAATACCACTGGCCTTCCTCTTTGCCC
TAGAAGTCCCATTTTGAGCAAGCTGAGAGATTGTTTTATAAGTATTCTCTTCCTCTCTCA
TCTCCTTCCACTTGGTTCGATCGCTAAAACAAATGCTGTGGAGGATCGCAATGCAATTCT
CCTTGTTACGGCCACAAGCACTCTCCCTAATTATACTAAACAGACAAGGAACAGCTCCAA
GATCTCCCATTTCCTCAACAGCCTTTGGATTGCTTGAAAGCATCGAAAGGATAGCCAACA
ATTCATCAACATGCAAACAATTCATAATCTTCTTTACAATCACTCTAACTGCACCATCCC
TCACAGCTCTCACCTTGTTCTCATGGATGATACATAGGTTAAAAATAGCAGATGCAACAT
CCTTCATAGCTAGTGGATGCCCTTCTTCTAAAAGGTCGATTAGAGGTTTCAAAGCACCAG
ATTTTCCAATCAATGCCTTATTGGAGTCCAGTGCTGACAATGTGAATAGGGCTGCAGCTG
CATTGCTCCTAGTTTCTATAGTTCCGCATCTCAATGCATCCATGAGAAGAGGAATAGCCA
TTGGGGTCTCCGCAACAAACTTCTTGTTGTTGTCGTGGATTGAAAGATTCAAAAGTGTTG
TGATTAAGTCTTCTTGAAGATCTAAGTGAATTTCATCACTCTGAGACCGGCTTTGTGAGA
GGGGATTGAGCAGTTGAGGTATTGAATCAAGAGACTCGCCAAAAAGTGCCCGGAAAGAAG
GCATTCTCTTTGTCAACAACCGCAATTCTCTTGCAGCTTCTTTCTGATCGGACAGTGTTG
AAGACATCTTCTCAAGCAAAGAAAGAAAATGGTCCCGGTCCGCTTCTGTTAACCCATCCT
CATTGGAATATTGAACAGGGTCTGGTAATTGGATCCGATGACTCTTACACCATTGTGATA
TCATTTCCCGAACCAAAAGATTAGGCGTTAGGAGGGTATGGGAAAGGACTTGCTGGGTTT
GAGGGCACGTTCGGTTCCCCCCTTTTAACCATCTCTGGATAAAGGGTCTATCATAAGTCT
GACCGGTGGCCACAACAACAGGATCTCTCATGAGTTCCTTGGAAAGAGGGCAGAGAAACT
GATGCGGACAAGCCAAGGAGTCGTGCAATTTCAAAGAGACTGGTCTCTTGGACTTCAATT
CCTTCAATGCACAGAGCGTCTGGGTGGCTCGATCGATTTTGTTGACATTGAAATGGTAGT
CATCATCATCGTCCTCGTCTTGGTTGACAATTACATTGACAAGTCTCTGTAACTCTTTCT
TCAACTCTGTCGCCTTCGCCACCATCGTTGGATCCCCCTCGAAAACCCCAGTTTTCGCCA
TCAAAATTTGCTTAGATCTCCTTATCAAATGGGGAGAGTATTGTTGAAATACCCGTAAAT
GGGTACACAGAGAGACCAGTGTGCATGCCGTGTTTCATCTTTTTTCTTTCGGCTAATTCT
ACAATTTCTCACACTTCTTCTTCTTCTTCTCTCTTTCTCTTTCTCTTTCTCTCTCTCTAT
CTCTCTCTGTTTCTCTCTCT
>TeaL_177641
TCTCACCCACTCCTTAATCTTCCAATGCTTTTGGGTAAAAACCCAGATGGGACATTCCCA
ATTTGGTCATTGATTATGTTCAGTCCATATCTGTATTTTGTCCGAGGTTTCTCGGTGTTG
CGAAGACTGTGGAGTAGGGAAGCTCCTTACAGTGAAATTTGTGAGGGTTTGTATGTTGGA
GGGTGGCCTTACTCACCTGAAAAATTGCCTCCTGGTAACCCTGCTATTGTTGATTGTACT
TGTGAATTGCCTAGGAATTTGGAGTTTTCAGGACATGCATATTTGTGCATTCCAACTTGG
GATACGAGGGCTCCTCAGCCACGTGAAATTGAATCCGCGGTCTGGTGGGCTTGTAGGAAG
AGAGCTCA
>TeaL_177642
AGCTCCGAAACAGAGGAGAGTCTTCAGAGAGAGAGAGAGAGAGAGAGAGAGCGCCACTGT
TTAAGACCATGTATGCGTGATCAGAAACCATTTTCACACCCATTTTCACACCGTTTAAGA
TCATTGAATTCCTCATCTTTACGTCATTCGCACGCTGACTCTCTTTCTCTCTCTCTCTCT
CTAACCCACCCACCAGACCTACACACATATTCACCATTCCCTTCCCCAGATCTGAATCAA
TTCGCCTCCACAATTTTACCCTTCTCTCTATACCCCCCATTTCACACGTTAATCACACAT
TTATACATTGTTTTTATGTGCAATTCATTGTATTTACTAACTATTTCCACTGATCTATCA
CAATAGTTTACACTTTACACTCCAAGTTTGCTAATTTATTCCATATTTTTACTGGGTTTT
TCTTGATTTGATCTGGGTTCTTTGTTTGAGACCTTGGGTTTGTTAGATCTGGGAATGAGT
TAGCTATTTATGTTGTAGTTTGATAGATTTTGTATTGTATATGTTTCTCGTGACAATGCC
GTCGGGAAATATGGTTGCATCCGATAAAATGCAGTTTCCGGCAGCCGCTGCTGGCGGTGG
AGGCGGCGCTGCAGACCTCCTCCACCATCGGCAGTGGTTCCCCGATGAGCGAGACGTGTT
TATCTCGTGGCTGCGTGGCGAATTTGCTGCGGCCAATGCGATAATCGATTCTTTGTGTAA
CCATTTGAGTATGATTGGTGAGCCTGGAGAGTATGATGGGGTAAATTTCAGTATACAGCA
GAGGAGATGTAATTGGAGTCCTGTTCTTCAGATGCAGCAATACTTTTCGATTGCCGAGGT
GTTATACTCTTTGCAACAGGTGGCTTGGAGGCGGCATTCGCGGTTTTTTGATCCGGTGAA
GGTGCCCGGGAAGGAGTATAAGAGGTCTGGTTTTGGGTCTAGGCAAGGACAGAGGGTTGA
ATACGTGAAGGAAAGCCATAATTCTAATAATGTAGAGTATCATAGGTATGATGCCAATGT
TTCTGGTAATTTGGTGAGTTTGGAGAAAGGAGATAGGGTAGTTGAAAAAGGGGAAGAAGC
GAAATTGGGCGGTGAAGTTGTTAATTCGGATGATAAGGTTGTGGCTGTTGCTGAGGATAA
AAAAGATGTTGTTCCAAAGCCTCAAGCAGATAGTTGTGTCAAGAGTTCTGGCAATTCACA
TGGAACCACATCTAGTAATTCAGAAGTTGAGGTGGAGGGTCATGATGACGGATGTGCCTC
AGACTCTAAAGGACCTTGCAATGTGCCTATGGAAAATGATTCCCATTCTATTCAAACTCC
ACATGAGAAGCAGAATCTCACAATTATTCCAAAAACTTGTGTTGGCACGGAGATATTAGG
TGGAAAGGCGGTTAATGTGGTTGATGGAATGAAACTGTATGAAGAATTGTTAGATGCCTC
TGAAGTTTCGAAGCTTGTTTTGTTGGTAAATGATTTGAGAGCTGCAGGGAAAAGAGGGCA
GTTTCAAGGTCAAACATTTGTGGTTTCGAAGAGACCCATGAAGGGGCATGGAAGAGAGAT
GATTCAATTGGGCATTCCGATTGCAGATGCACCTCCTGAAGATGAAAATGCTATGGGGAC
CTCCAAAGATCGAAAAATGGAATCCATCCCTGGCTTGCTGCAAGATGTTATTGAACGCTT
AGTTGGCATGCAAGTTATGACTGTGAAGCCAGACTCTTGTATTATCGATATCTTTAACGA
GGGTGATCATTCGCAGCCACACATGTGGCCAGCATGGTTTGGAAGGCCTGTGTGCCTTCT
TTTCTTGACAGAATGTGACATGACTTTTGGGAAAGTAATTGGAATAGACCATCCCGGGGA
TTATAGAGGCTCCCTTCAGCTTTCTCTTGCACCTGGATCCCTGCTAGTAATGCAAGGAAA
ATCTGCAGACTTTGCCAAACACGCGATTTCCTCCCTCCGCAAACAGCGAATACTCATTAC
CTTCGCAAAGTCACATCCAAAGAAAACCATATCCGGTGACGGGCCACGACTTCCTTCAGC
TGCAGTAGCACCATCTCACTGGGGCCCACCACCCAGTAGGTCACCGAATCAACATATTCG
CCATCCCATGCCGAAGCATTACGGGCCTGTCCCAACAACTGGAGTATTGCCCGTGCCACC
CATTCGCCCACAGTTAGCACCACCTCCAAATGGAATCCCGCCACTTTTCATGCCTGCCCC
AGTTGCTCTCCCACCAGCATCGGCTGGATGGTCGGTGCAGCCTACAAGACATCCTCCACC
TCGGCTGCTAGTACCAGGCACTGGAGTTTTCCTTCCCCCGCCTGGTTCAGGTAATTCATC
AACTCAACAATTACCATCAACTATGACGGCTGAAACAAACTTTTCTGCGGAGACAACCAA
CCCTGTGGCTGAAAAAGACAATGGTTCAGGGAAAACAAATGGTAACGGTAATGCTTCTCC
GAAAGGTAAAGTAGATGGGAAGATGGCACAGGAAGACTGCAATGGAAGCGTTGATGGAAC
TGATTAGAGAGAAGAGAGGATGGTATTCTTTGGAGGAAAGGGGGGTAAGGCTGGAAAACT
ACAGTGAGTTCAAAGCAAATGTAAAAATCGCGGAAAAAAGTTGGAGACTTGATGAGCATA
TTACCAGTCGGCAAAGGGGTTGGGGAGTAACCATCAGTGCTCTTTTACAAATTCCCTATG
CTTTCTGTTCCCTTTTTGTTATTTTATATATTGTATGAACACTCTTACATCAGATGAGGA
ACTCATTTTCAATTCTAGTATTTTCACGGAAAATTTACTTGCTCATTGAGTTACTGGCTT
AAGATTTGTAGCTCTTCTTTTTTGTCTCATGAAAAATTTAGTCACTCGTTGAGTCATTGG
CTGAAAATTAGGGTTGGTACCCGATTCGGCATATGCTGATAGTGTTAAATTTTATGCTTT
TAACATGCTTCTATTTTTTTGTTTCACGTTGGACCCAAGTTCTAGTGACTCTTGGCTGAA
GGGTTGGAGAACAGCAGGGTGTAGGGCTTGATATTCATATTAGGTCTTCATGTGATCATT
TGTTTGTTTGTTTGGTTGATAGGGCG
>TeaL_177643
GTTTATCCAAACAATGATCTTTACGTCACTCACACGCTCCTTTCGTCGATTCTCTCACTT
TCCAGATCTGGACAATCAATTCACCTCACAATAATCTGCACATTTCACACGCAAATCGCT
CATGTACATTGCAATTTCTATCTTTCTTACGATATGTATAGTTTCTATGTACAATTCATT
GCATTTACAAGCTGGTTCCAGTGATCCATAACAATTGCATTTCACTGTACCAGTCCCCCT
TTGGTAATTTCATTTCAGATTCTTACTGGTTTTTTTTGGGATTTGATCTGGGTTCTGAGT
TTTATGATCTGGGTGTGTGCTAGATCTGGGAACAAACTAGCTATTTATGTGGTAGGGTGA
TAAATATAATAGTGTTGTGTATATTTTTCATGTCAATGTCATCTGGAAATGTGGTTGTAC
CCCACCACCGACAGTGGTTCCCGGATGAGCGGGACGGGTTTATCTCGTGGCTGCGTGGGG
AATTCGCTGCCGCCAATGCGATAATCGATTCGTTGTGCAACCATTTGAGGTTGGTTGGTG
AGCCTGGTGAATATGATGGGGTGATTGAGTGTATACAGCAGAGGAGGTGTTATTGGAATC
CTGTTCTTCATATGCAACAGTACTTCTCGGTGAACGAGGTGATGTACACCTTGCAACAGG
TGACTTGGAGGCAGCAACGGCGATTTTTTGATCATGTAAAGGTGCCCACGAAGGAGTTTA
AGAGATCTGGTGTTGGGTCTAGGCAAGGACAGAGGGTTGACCTTGTGAAGGAAGGTCATA
ATTCTAATGTAGATTGTCATAGTTGAGAAAGTAGGAGAAGCTAAATTGAATGGCAAGGAT
GAGGCAATTTCAGAGGATAAAAGAGATACGGTTGCAAAACCTCAAGCAGATACATGTGTC
AGGAGTTCTATTGATTCACAAAGAACGATGTCCGGCAATTCAGAACCTGAGATGGAAAGA
CAAGAGGACGATAAGTTCACCGCAGATTCTAAAGGGCCTTGCAATGTGTCTGTGGAGAGT
GATTCAAATTCTATGGAAAATCCACATAAGAAGCAAAATCTCATGATTAGCCCAAAAACT
TTTGTTGGCACTGAGATATTAAATGGAAAGGCGGTTAATGTGGTTGATGGGATGAAATTG
TATGAAGAACTGTTAGATTTATCTGAAGTTTCAAAGCTTGTTTCCCATGAAGGGGCATGG
AAGAGAGATGATTCAGTTGGGCCTCCCCATTGCAGATGCACCTCCTGAAGATGAAAATGT
GGTGGGGATGTCCAAAGACAGAAGAATAGAATCCATCCCTGGCTTGCTGCAAGATGTAAT
TGAACGCTTAGCTGGAATGCAAATTATGACGGTGAAGCCAGACTCCTGCATTATCGATAT
CTTTAATGAGGGTGATCACTCACAACCACATATGTGGCCAGCATGGTTTGGAAGGCCTGT
GTGTCTCCTGTTCTTGACAGAATGTGAAATGACTTTTGGGAAAGTAATTGGAATAGACCA
TCCTGGGGATTATAGAGGTTCCCTTAGACTTCCTCTTGCACCTGGATCCCTGCTTGTAAT
GCAAGGAAAATCATCAGATTTTGCCAAACATGCAATCCCCTCCCTCCGCAAACAGCGTAT
AATTGTTACCTTCACAAAGTCACAACCAAAGAAAACTACACCTAATGATGGGCACCGTCT
TCCTTCACCTGCAGCAGCACCAACAACCTCTCATTGGGGCCCACCACCGCCTACTAGGTC
ACCGAACCATATTCGTCATCCTGTGCCAAAGCATTATGGGCCAATCCCTACGACAGGGGT
ATTGCCAGCTCCAACTGTTCATCCACAACTGGCACCTCCAAATGTCATCCAAGTCCAACC
ACTTTTTGTGGCTGCCCCAGTTGCTGCAGCCATGCCTTTTCCTGCACCAGTTGCCGCTAT
CCCACCTGCTGCCTCAGCTGGATGGTCAGCAGCCCCTCCAAGGCATCCTCCGCCGCCTCG
TCTACCAGTACCCGGCACTGGAGTTTTCTTTCCTCCACCTGGTTCTGGTAATTCAGCAAC
TCAACAATCATCATTGTCAACGACTATGGCAACTGAAACAAGCTTTCCTGATGAGACACC
AGCTATCACGAAGGCAGCTACCAAACCAGCTGGAACTGTTTAGAGAGAGAGAGAGAGAGA
GAGAGAGAGAGTGCAGTGAGTTCAAAGCAAATGTAAAGAGCGGCAAAAGTTTCGACTCGA
GCATAGTAAGTACACCAGTGAGCGAAGGGGGGTTGTTAGGGGGAGTATACCCAGTAGTAG
TACTCTTTTACAATCTCTTGTGCTTTCTGTTCCCTTTTTGTTGTCTTGTTATATGAAGAT
GAACCCTCTTACATTAGAAGACGAGGAACTCACTCTTTTTCACTTTGAAGTGTAGCTCTT
CTTCCATTCTCACTTAAAATCAAGTCCTTGCCACTGGTTGAATCTGAAGATCAGGGCTCG
CTATTATTTTGCTTGGTATGCTGATGTTGAGTTTTGGCTAATATTTGAATCCATTCTTTA
ACAGTCCGTTTAGCTTTTGGAAGAAAAAGAAAATAAATCCATTTTTATCACTTTTTGGAT
TACTAGAAAAAGAGAGAAATGGGATGAGATGGCAAGGAATGGAGAGAATGGGAGAGAAAA
AGACCCTACAATTTATTTGGTGCGTTTGGTATCCAATTCGAAAGCTTTTTTTATGTTCTA
GTAAACATGAAAAAGAAGGGTCTAATTATATCAAAACTCCC
>TeaL_177644
CCCCACCCAAAATCTAATCTTTTTGTACAGAAACTAATGAAACTATCAAACAAAAAAGAA
GCCAACTCACCTCCAAAGATGGAAGACAACATAATCAACAATCTCACCGATAAAGCCCGT
CTTTTTCACTCCCATCTCCATCCAAAATCTTCCATATTTCAATTGAATTGAATTCAAAGT
CATCATCAACCCATCGACCGCTTCCTCCGAAGAACTTGGATTAAACTAGAAGCATTTCTC
CTAATTTTTTCATTATCATCGTCCAACAACCCAACACAAAACTCAAAAACCCCTTCTTTC
AAAACCTCCAAACACATCTCTTTATTATAATTGCACAGCGAATTCAAAGTTAATAGCGCG
TATTGAACCCCTCTGGAGCTCCCATTTCTCAACACACGAACCAAAATTTGAATACAACCA
TTGAATTTCACCATCTCTTCTCTACCTTCCTTACATTTTGCCAGCAAACCCAATACCTCA
ACGGCCCGTTCGAGGCCCGAGCCGGCAATACTAATCAAAATCGGTATAACCCCACAATCC
ACAGCCCGTCTCCCATTATCCGGATACGAGCAAATCGCGTAGAGCGCGGTCGCGGCCTCT
TTAACTTCTCGGGCATTACCGTCTCGGAGAAGCGAAACTAGGGCTCGAATCGCATACGGG
TAAGCCCCAATCGTAGCTTTGTTGACCTCCACAACCGCCAAACTCGTCAGAATCGTCGCC
GCCACGGCACGGCAGTCCGGCGAAGACCCGCCGCCGCGCATGGCGCCGATAACTCTGCCA
ATCGCGCCCTCCGCCACCAAACCTACCTTGTTGTCATCATCCAAACTCAAATTCAAGAGC
AAATTCATGGCTTTTTCTTGCAAAGTCGGGTCGTCCGAGTCAACACAGTTGAGGACCGCC
GACACGGCTCCTGACTCGGTGAGCCGGCGGCGGAGAGCAGAGTCGCGCTTGGAGAGGCGG
GTGAGCTGGTCGAGGGAGCTGAGCTTGGAGTGGAGAGGTGAAGAAGGGGAGGTTAGGGTG
GAGATTAGGGTTTGGGGTTGAGGGTAGGAGTGAGGTTTGGGGAGAGAGACGAGGGTAAAA
TGGGAAATCAAGCTTCGGAGAGCGTGGTTGGGGATGAGAGAAGGAGGCTCGGAGAGGGGT
AGTTTGGTAATTGGACAAGTACGGTGACCGGAGTCTAACCAGCGTTGGATTGAAGAGCGA
TCGAAGGTGTGACCAGAAGAGAGGATGACAGGGTCTGACATTATCTCTAGAGATATCGGA
CACTTGAAGTCGTCGGGAAACGCCGTCGCCATCGTCTCTCTCTCTCTCTCTTCACAAAGT
CTGTATCTCTCTCTCTCTCTCTCTCTTTCTATATCTATCAACACTTTAAAGAGAGAGAGT
AGGGAGAGAGAGGTTCCTGAGGATTTTAGGTCACCCACGTGGAGAGTTTACACACTTGTG
AAATACTCCTCACTTCTGTATAAAGAAGTCGTTTGGGAA
>TeaL_177645
TATTCAAAACAATTTCTGCCAATTGAATATTGCCACTTAGCCCAGATGCCTTGTATGATG
GCATAAATGAAAAGCCGTCAAGAAGTTTCGTGCACTTCAACCCCCACTTCGCCATCAAGA
ACTCAATTAGATGATGCCCGCTTATATTGTGATGGGTTGTTATGAAAACAGATCCTGGAG
AATTTTGGAGTAGAAATGTCACAGTGGCAAAGAGATCATCAAAGCCTTGCCAATATATGC
ACAATATACATCTCATTTTGATGTATACTGAAGATAGTTGCATCCCACATGCCCCATGTC
AGTCCCATTACTTTACAATTGAGATTGTTTAAATCAGACACGCTTTTCATGTTAGCCAGC
ACCTCTGGTCTGTTTGAGTCATCGGTTAGTGTGACGTCCGAACCCACTTTCGCGGCAACC
AACCCAGGCAAAGAAGTTCCAGCTCCAAGCTCCATCACGCTAACACCGGAAAAGCGGGAC
CTTTGTTGCCAAACATTCAGATATTAAAAATTAAAAAAAAAAATTAAAAACACAAAGGAG
TGCACTATATTTACAAAAAATAGCCAGTTACAACACAAATTCATTCACTTATGGTTCAAG
AATAAGAGATTTACATATGGAATTTTGAAGTAAAGATTACACACACCTTGGAATTTTGAA
GTAAAGATTA
>TeaL_177646
CACGATAGAAGTGGAAATAAGGAAGCACCTTTACATTCAAGTTTTTGCACATCGGCTTAT
TCTCGTCAAAATTGACTTTAAGGAACAAAATTTCAGGGTGCTCTGCAGCAGTTTTGCAAA
GCAAATAGGATTGACCATCCAATGAAATTAGAATCAGTCCATCGCTTCTAGCTTGGTATT
ATAAAGCAAACATTGTCACTTTCATATGAAGATATTGGCAATTGCCAAAGCAATGAGGTT
CTCATAACAAATATTTTTCCATCAAAATTGCATTGTCAAAAAGTTTGCAACTATCTAAAC
GCGTGCACTTCTCAATTTTCGACCTTCCAACTCAATGAAGTCCAGACATACATTCAATCT
GGAAAGCTCTGTCCTATCTTGGTTGTTCAGGGTTCTCATAGCACAAGCACAACCCGTCCT
CGTGCCTTTTTACCATCAAATTTCTAAGATACCATAGAAGTATTAAATTGGAGTTTCACC
ATAAATAAATTGTCTGTAACAGAAGTTACCTTGGGAAATAGTGCTCGGCAAGA
>TeaL_177647
GGGGGCCCTTGATAATAACCTTGTTCCAACAAAAAAATTAATTAATTAAAATATAATGGC
AAATCTGCTATCATCAAAATCACCCACTACTCGTATTTGTTCTTAATTAAATGTGAGAAA
TCAACAATTTCAATTCAATTTTCTTTTTTCTTTTGGGGGGATTGAAAAACTCAGCAAAAA
TATTTGAGCCGTCGAGCTCTAAAGTGGGCCATGTTGCATATGTTGCATTTTTTATTTTTT
ATTTTTTTTTATGTATTGCCATATCACTAAAGTTGATATTAAAACTCCAACTCTATTACT
CTCTATTATCACTCAAAACTCAGCAACATCTGAAATTTGATTTTCACTCACTCACAAGTA
CAACAATAATAATGAAGAAGAAGAATAAAATAAAAATAAAAAGAAGAATATATCATTATT
ATAAAGAAATTTCCAAATTGGGAATAAAATCCATACGATTCTGATTAATGAAGCAGAATA
TTAGCCTCTGTTAAAATAAAATAATAAAAGAAGTTGAGAGAATAAAAATAATATTTTATA
TTAAAACCTAAAATGAAAATAAAAATACCTTATTCAGTATTTTCGGAATATGAATCCATA
AGGGTTTAATTGGTAGAGTGAGATAGACACCCACGATTTATATTGAGAATGAGGGAATAA
CATGAAACTGAGTAATTAGTGATTAGAGTAAGATCACGTATTCCAAAATTATTAAATAAT
GTCCCCTTTTAAAATCCAAATATTATCACGAATCGTAGAACAATTTTGTTTGGCGAGGGT
GGGCTTGAGTGGGAAAACTTATCAGGTGATATGAGGTAAGATAAAAAGAATATTTATTTA
TATGTTACTATTAGTAATAGCTAGTATTAATAGATAAAATTAATATTTTTTAATATTATA
GCTTTTTTTGTTTTAAAAAATATAAAATTTACTTAAAAAATAATTTAAAAATTCACTTAA
TATTAAAAAAAAATGGACTCTACTTTCAATCCAAGGGCTGGTAGTCCAATTAGTCCTGTA
CATTTTAACACAATCAAAGATGATTTTGATGGCCCATGATTGTTAATCCAATCCCCGGCC
AAACAAACATGGCCTTAAAACTTTCGGATAACAAACAAACAAATAGGGATATGATGGGTA
ATCATGGAAGTCAACCAGATCTTCATAGCAGTCAAGCACAAGAAGCCCCAAATTAATTCA
CAACCAATTATGAAAAAATACTAAATTTTTCAACCAAACAAACAAGTCTGAAATCATCTT
GATTGATTAGTCACAGAGGAGCGGCAGAGAAGAAGAGAAGAGAAGAGAAGAGAAGGTACG
TAAGACATACACATTTTAAAGATCTGAAAAAGCTGCTTCGTTTGCTGGCTATGGATCTTG
GAATTGAACGACCGGACATCGGCGGTGCCGAAAATGGAGCTAAATCGGCACTGTGTAGCT
CATCTTCCTCCGGCCACGTCGCTTCTACCACTGATTTATTCAGGAGGGCCATACTGGAGT
CAGGGCCACCAGAAAATTTTGCTCTCAAGACTGTCCAAGAAGTGATTAAACCTCAGAAGC
AAACAAAGTTAGTTCAAGATGAGAATCAGTTGTTGGAAAATATTCTACGGACATTACTTC
AGGAATTGGTGTCAGCTGCAGTTCAGTCAGGGGAGAAAATTATGGAATATGGGCAACTGA
TTGTTGATGGGGAAGTGACTCAGGGTCAAATTCCCCGCCTTCTTGACATTGTACTGTATC
TTTGTGAGAAAGAACATGTTGAAGCTGGTATGATCTTCCAGCTATTGGAAGATTTGACTG
AAATGTCTACAATGAGAAATTGCAAAGATATCTTCGGATATATAGAGAGTAAACAAGACA
TATTGGGAAAGCCGGAATTGTTTGCACGTGGCAAACTTGTGATGTTGAGGACATGCAATC
AACTTCTCCGTCGTCTATCAAAGGCAAATGATGTTGTGTTTTGTGGACGAATTATAATGT
TCCTTGCTCATTTTTTCCCATTATCAGAACGTTCAGCTGTCAATATCAAGGGAGTTTTCA
ACACATCAAATGAGACAAAATATGAGAAAGAGGCTCCTGAAGGCATTTCTATTGATTTCA
ACTTCTACAAAACGTTTTGGAGTTTACAGGAACATTTTTGTAATCCTGCTTCCTTAACTC
TCGCTCCAACAAAGTGGCAGAAATTTACTTCCAGTTTAATGGTTGTGTTGAATACCTTTG
ATGCACAGCCTTTAAGTGATGAAGAGGGTAATGCTAATAATCTTGAGGATGAGGCAGCAA
CCTTCGGCATAAAGTATCTCACCAGCAGCAAACTGATGGGTCTAGAGTTAAAAGATCCAA
GTTTTCGACGCCATGTCCTTGTCCAATGCCTTATTTTGTTTGATTATCTGAAGGCACCAG
GGAAGAACGACAAAGATTTGCCCTCTGAAACATTGAAGGAAGAAATAAAATCTTTTGAGG
AGCGTGTAAAGAAGCTTCTTGAAATGACTCCACCTAATGGCAAAGAATTTCTTAATAGTA
TTGATCATATATTGGAAAGGGAAAGGAATTGGGTCTGGTGGAAACGTGATGGTTGCCCAC
CTTTTGAAAAGCCACTAATAGAGAAGAAATCAGTTCAAGATGGAGCAAAAAAGCGTAAGA
TACGGTGGAGACTAGGGAATAAAGAACTATCTCAGTTGTGGAAATGGGCAGATCAGAATC
CGAATGCTCTAACTGATCCTCAACGTGTGCGCACTCCTGCTGTCACAGAATACTGGAAGC
CGTTGGCTGAAGATATGGACTTAACTGCTGGAATAGAAGCAGAATATCATCACAAAAATA
ATCGGGTTTATTGCTGGAAAGGACTCCGATTTTCTGCTCGACAGGACTTGGACGGGTTTT
CTAGGTTTACTGAATATGGTATTGAAGGGGTTGTGCCTCTTGAACTTTTGCCACCGGATG
TGCGGTCCAAATATCAAGCTAAACCAACTGAGAGGTCTAAACGTGCTAAAAAGGAAGAAA
CAAAAGGTGCTGCACATCAAGGAGAAGAAAATCAGATTGCGACACCTGCAAGTGAGATTG
ATGGTGAAGGAAGCAGAGTTGATCTTGAAGCATCAGCAGCACCAATGGATACTGATGCTG
CAATGACAAGTGGCAATATGTCACAGGGTGGAACTCCAACTCAAGACGAACAACACAAGC
AAAGCTCTGATACAACGACAGATGGTGGTCAGGAGGAGCCTGGCCAGATAGAAGCAGATG
CCGAACAAGCAGAAGCAGAAGCAGAAGCAGAAGCAGAAGCAGAGGCAGAGGCAGGGATGA
TAGATGGAGAGATTGATGCAGAGGTTGATTTAGATGCAGTAGGCTAAGACTCTGCGGAAA
AAGTGGCTGTTGATACTAATTGCGAATTTTTCCTTGATTATGAAGGTTTAACCTTACTGT
AATTGCCTTGTACAAAGAACATCCTGCAGAGTTCTGGGTCATATTCTCCTTTTCCTTATA
CATAAGCAATCCATCTTCTTGTACTGTGTTTAACACAAGGTGGTGGCTGAATGTGTATTG
AGGACCAACTACTAATAGAGGATGCAATTTAATAGCAAAAAAGTTGTTTGTTGTGTTGAG
ATATTAAAATTTAGAAAGATTGGATAGAGGGTCGAAAAAATTCGCAGATTGGGATTGTAT
GTGTTCGGTTTCAATTTTTTATATTCATTTTTTTTTTTGAACAGT
>TeaL_177648
AACACAACATAAAAAGGCTCAACCAAATCAACAGTGTCTGCAATTCAGAGAGAGAGAGAG
AGAGAGAGACAGAGATGGAGGCGTGTTGGGTAACGTTCACGACAGCATCATCAGCACCTT
CAAGACCCAGAAGCTTCATCAACCATGGAAGTTCCTTCCTTTTTAAACACTTTCATGCTA
ACCACCACCAATTGGTTCCAACATCAACCAGTTATGATGCTATTATTAGTCAGAGTAGTA
GTAGTAGAAGAAGAACAAGACCCTTCTCCATTAAAGCATCCAACAAGAACTTCTCTACCA
CTGGACACACAGTTTCCAGCAATTGGGATGTCTCCAACTATGCTGCACCCGCTTGGCTAC
CCAGATTCGAAGACCTCGATACCACCAATATGCTTCTTCGCCAGAGAATTATCTTCTTGG
GTTCTCAGGTAGACGATATTTCAGCAGATTTCATCATAAGTCAACTTTTGTTTCTGGATG
CTGAAGACCCGAAGAAAGACATTAAATTGTTCATAAATTCACCTGGTGGCTCGGTTACTG
CTGGGATGGGAATCTATGATGCTATGAAGTTGTGCAAAGCTGATGTTTCTACCATTTGCC
TGGGGCTTGCTGCTTCTATGGGAGCATTTCTCCTTGCTTCTGGTACTAAAGGGAAGAGGT
ATTGCATGCCTAATGCAAGGGTTATGATTCATCAGCCACTTGGAACTGCCGGGGGAAAAG
CAACAGAGATGAGCATACGAATAAGAGAAATGGTGTACCACAAAGTTAAGCTGAACAAAA
TACTATCAAGAGTTACAGGGAAGCCAGAGCAGCAGATTGAAATCGACACTGATCGTGATA
ATTTCATGAATCCTTGGGAGGCAAAAGAATACGGGTTGATTGATGCAGTTATTGATGATG
GTAAGCCAGGATTAATTGCACCTACAGCAGATGCAACACCTCCACCCAAAACCAAGGTTT
GGGATCTTTGGAAAATCGAAGGGAGTCGGAAAGCGAAAAAGAATTTGCCCTCGGAGGAAA
AGATTTTACAAAATGGATACAAAAGCAGTCCAGGAAGTGATGAGGAGAGAGGCTCGGAGC
AAGAAAAGGAAGCACCTGCTCCAGTATGAGGTAAGGCCTGGAACAGTCAATGCCTCAAAC
ACAATGTAAGATTTATCACGCGTTGCAAAGAGCTTTGCGGAGTTTGTTTAATCAGTTGAT
ACAAAGAAATGTGAATTTCGGAAATGGTTGGTTGGTCCATGTTTACACTCAGAGAATGTG
TTCAACACTTGGATTTGTCTCAAATAGGGTGTAATAATTTTGCATGAACATATGAAGGTT
TTATATTCCATGTATAATTTTTGCATAAATTTGATGAGTGTTGTGACCATGCATATTCTT
CAATGGGAAATGCTATGCTAGGTGGAA
>TeaL_177649
AAGAAATAAGCTGTGTATTTAAGATCTAACAATCACCCCCGTCGTTCCAAATAGCTAAAC
ACTGCAAACTAACAAGAAGTCAAAATACAAGCTCGACTCGAACTTCCCACAAACACAACA
CAACACAACAGACAGAGAGAGGGAGAGAGAGTGAATGATTTCCGACGGAATCGAAGACGA
AGAGAAATGGCTGGCGGCAGCGATCGCCGGCCTTCAACAGAACGCCTTCTACATGCATCG
CTCTACATGCATCGCGCTCTGGACTCGAACAATCTCAGAGACGCCCTCAAGTACTCAGCT
CAGATGCTCTCCGAGCTTCGCACTTCTCGCCTTTCCCCTCACAAATACTACGAGCTCTAC
ATGCGAGCGTTTGATGAATTGAGAAAGCTCGAGATGTTTTTCAAGGAGGAGGCTCGTCGA
GGTTGCTCGATTATTGATCTGTATGAGCTTGTGCAGCACGCCGGTAACATCTTGCCCAGA
CTGTATCTACTTTGTACAGTGGGATCTGTGTACATCAAGTCTAAGGAAGCTCCTGCAAAG
GATATTCTTAAAGATCTTGTGGAAATGTGCCGTGGTATACAACATCCTGTACGTGGGCTT
TTCCTGAGGAGTTATCTTTCTCAAATCAGTAGGGATAAATTGCCAGATATTGGTTCGGAG
TATGAAGGGGATGCTGACACTGTCATGGATGCTGTAGAGTTTGTACTTCAAAACTTCACA
GAAATGAACAAACTTTGGGTGCGGATGCAATATCAGGGACCTTTTCGCGTCAGGGACCTG
CTCGGGAAAAGGAGAGACGGGAAAAAGAAAGGAGCGAGCTTCGTGATCTTGTTGGGAAGA
ACTTGCATGTCCTCAGTCAGGTTGAAGGTGTTGACCTCGATATGTATAGAGATACTGTTC
TTCCCAGAGTCTTGGAGCAGGTTGTCAATTGTAAAGATGACCTTGCTCAATACTATTTGA
TGGATTGTATAATTCAAGTCTTTCCTGATGAGTACCACTTGCAGACCCTTGAGACATTGT
TGGCTGCTTGCCCCCAGCTTCAGCCATCCGTTGATATCAAGACAGTGCTTTCACGATTAA
TGGAAAGGCTTTCAAATTATGCTGCGTCAAGTGCAGAAGTTTTACCCGAATTCTTGCAAG
TAGAGGCTTTTGCAAAACTGAACAATGCCATAGGGAAGGTGATTGAAGCACAGGTTGACA
TGCCTATTGCTGGAGCTGTGACTTTATATTCATCTCTTCTTACATTTACTCTTCATGTTC
ACCCTGATCGGCTTGATTATGTGGATCAAATATTGGGAGCATGTGTTAAGAAACTTTCTG
GGAAAGGAAAGCTGGATGATAGCAAAGCAACAAAACAGATTGTTGCACTTCTAAGTGCTC
CCTTGGAGAAATATAATGATATTGAGACTGTCCTGAAGCTTTCTAACTATCCCTGTGCCA
TGGAGCACCTTGACAATGGAACAAACAAAGTCATGGCTGGTGTTATCATTGAAAGTATCA
TGAAAAACCGGACACGTATTTCTACTGCTGACAAGGTCGAGGCATTGTTTGAATTAATTA
AAGGCCTTATCAAAGATTTGGATGTGGATCTTCATGATGAGGTTGACGAGGAGGATTTCA
AGGAGGAGCAGAATTCTGTTGCGCGTCTTATTCAGATGCTGTATAATGATGATCCAGAAG
AGATGTTAAAGATCGTATGTACTGTGAGGAAGCATATCCTGGCTGGAGGACCTAAACGGC
TTCCCTTTACTGTTCCCCCCCTTATTTTCAATGCTCTTAAGTTGGTTAGACGACTGCAAG
GCCAGGAAGAAAATGCTGCTGGAAAAGAGGGAGTGGCTACACCAAAGAAAATTTTTCAGC
TTTTGAATCAGACAATTGAAGCTTTGGCAATTGTTCCAGTACCTGAACTGTCATTAAGGT
TATACTTGGAATGTGCTGAGGCTGCAAATGACTCTGATCTAGAGCCTGTTGCATATGAAT
TTTTCACCCAAGCGTATATATTATATGAAGAAGAAATTTCGGATTCCAGAGCACAGGTGA
CTGCAATACATCTGATAATAGGGACACTTCAGAGGATGCATGTCTTTGGTGTTGAGAATA
GGGATACTTTAACCCACAAGGCAACAGGGTATTCAGCAAAGCTGTTGAAGAAGCCTGATC
AGTGCAGAGCTGTTTATGCGTGTTCACATCTCTTTTGGGTTGATGATAACGATAACATCA
AGGATGGGGAGAGGGTACTACTTTGCTTAAAGCGTGCTTTGAGAATTGCTAATGCTGCTC
AACAAATGGCCACCGCAGCAAGAGGTAGCAGCAAATTGGTCGTGCTCTTCATTGAAATAC
TGAACAAGTATCTCTATTTCTTCGAAAAGGGAAACTCAGAGATCACTGTTGCTGCAATCC
AGGGCTTGATTGAATTGATTACAACTGAAATGCAAAGTGACAATATGACATCAGATCCAG
CTGCAGATGCTTTCCTCGCCAGCACACTGCGGTACATCCAGTTCCAGAAGCAGAAAGGTG
GTGCGATGGGTGAGAAGTACGAGCCCATTAAGGCGTGATTATCTTGATGCAACAGCAGCA
TACTTCACTTCTATTTTTATTTTATTTTATTTTTTGTGGTGGGTTTGGAGTACAAAAAAT
AAACAATTTTCAGCTTTGGACATTGTACACACTAAGAGAATCAGGCAGTTGTATTTGTGC
TTAGTTTGATGCAATGTTGGCTTTTGGTGAGCGTTTATTTTTGATGAAAATTCTGTATGT
TACCAAACTTACATTCACATCGAGTACTGCACTGAAAATCAAAGATCTAAAAATTCTTTT
TTGATTCAAAAAGAAGTTTACTCCAAAAA
>TeaL_177650
CATTAAGCCCGTTTGTTGGATCCTGTAACCGAGCTGCATATCTATTATAATCAGAGAGTA
TCGGAAGACGATGAGATATACATATAGATACAGACGGACCGCCATAACTGAGCTTCGATT
GAATCCGTGGTAGAGAGAGAGAGAGAGAGAGAACAGAGGTAGACGATGGGTGAGAGTGCG
ACAATCGACGACGATTTGCTTCTCAAGAACTTCTTCGCCGAGGTCAGCGAAGTTGAGCGC
GAGAACGAAGTCCACAGGATCCTCTCATGCTTCAAGTTAAATGCATTCGAGTTTCTTAAC
CTACCATTTGATTCATCTCTGGAGGATGTGAAAAAACAATATCGTAAGTTATCTTTGCTG
GTTCATCCTGACAAATGCAAGCATCCACAAGCTAAGGAGGCATTTGCTGCATTAGCAAAA
GCCCAACAATTGTTGCTTGAGCCACAAGAACGAGAGTATCTTCTTAACCAAGTTACTGCA
GCAAAAGAAGAACTTAGAGCAAAGAGGAAGAAGCAGCTTAAGAAAGATAATGCTTCTAAG
ATAAAGTCATTAGTCGATGAGGGAAAATATGAAGATCAAGAATGGCGGAGGAGAAAAATG
CGGATGAGGATATCAGAAGAGGAAGGTAGACTGAAGAAGGATGAAGAAGAAGCACAGGAA
ATGTGGAAAAGAAAGCGCGAGCACGAGGAGCAGTGGGAAGGAACAAGAGAACAAAGGGTT
TCCAGCTGGAGAGATTTCATGAAGGGTGGTAAGAAGGTAAAGAAAGGAGAGATTCGACCC
CCAAAGCTGAAGACAGAAGATCCTAACAAATCATATGTTCAGAGGCCTGTGAAGCGAGCT
TAATAAATTTCAATTCAAGCGGTTTGGGCTTTTTGGTAATTTGTTACGGTTTCAACAAGG
CAAGCTATGCTGAAATTTATGGCTTAATATATGTCATCTCTCTGTATTCAAAGCTCTGAT
TGTTTCCAAATCCTTTTAAGATACCTTATTTGAGTAAAGACGATTGACATAGTTTGTACA
TTGCATTCAACTAATAATTGCTTTTCAAGTAGGCACACTTAACGTCATTGAACGATTTCT
TCGTTTTAATAGAGACAA
>TeaL_177651
CTCGATCTTTCCTTTCCAAATCCTCCAACCAAACACAACATAAAAGAGCACACACACAGA
CTACACATCTCTCAACCCATATGCCTTAATGGCTTTTATTCCAACAATCATGTTACCAAA
CAAAGAATTACAGTACACCATCCCTAAATTTATTTATTTATTTAACATTACACCAAAAAA
GACCTCCCTACATGTAATCTTACAACATAAAGCAAAAGTCATGCATTACAGAACCAGAAT
TTTTTTACAGAACTGAGTTGTTTGACCAATACAAAATCAATGTATGCCAAGAATTTATAG
AAAAAAAGAACCCTACCCATTAATGGAAACAAGGCATATCTGCCTATTAAGGATATATAC
ACATAATAGTACACATAAGAGGCTCAGGAGTGGAATCATGAATGGAGTCGAAACCATTAC
ACGACATGAAAATTAGGGTTGACAATAAACAAATTAAGCGAAGCACAGATCTAAAAGGCT
AACACACATATATGTAAAACAAAAAGGCGACTCAATGCACGAGTCATCATTCAAGGAAAT
GGATTACACCAGAGTCATACATCATATTTCCCTCCCATTCGGAGTAAAAATTACAGATAT
ATGTTGTTATTTCTCAATTCATATAACTGAATCTCGATGAACAACAATTCCATTAGCAGC
CTTCAAATGTGGGGTTTATAAGTTAAAAAAATCCATCCAAAATGGAAAATTGGATTCGGG
AGTAACTCCCTCTACAACTGAATTATTAAAGAAAAAAATTGGGTTCGGGAGTAACTCCCT
CTACAACTGAATTATTAAAGACAAAAATTTGCCGGGTTGAATTCTCGAAACTTAATAATG
TTTTTCATCACCATCTACTGTAAAAGGCAAAGTAAGGAAGTATACCCTGATTTAAGCACC
ACCAGATCCATACTTCTTCCCAAAGACAATCTCCTGCAGTTTATCATAACCAGCAAGCAC
ACCAGCACCAGCAACAGCACGAAGAATGTTTGCCCCAGCACCCTTGAAGAGAGACTTGGG
ACCCTCGTTCTTCAGGATCTGAGAGAATGCATCGAAGGAACTCTTGTATTTGACAGCCTC
TCCAGAGGTCATCATCATTCTTCTCCGAACAGTATCAATTGGGTATGATGCAAGGCCAGC
ACCGTTGGTGATGACCCAACCAAGGGCAAAGCTAGCGAAGAAATTATCCTGCAATTTTCC
AGTAAGGACCACTGGCTTCAGAGAATCATACATTCCGAAGTACAGACCACGATAGACAAT
GATCCCAACACATGAAATATTGAATCCTCGGTAAAGGCCGGCAAGGCCATCGCTAGCTAA
TGTCTTCTTGTAG
>TeaL_177652
CAGGGACTATTCAGTAATTTAACTCATCACCATCGTCCTCCCGCATCATTTTCCTCTATA
AAGGGAGTGACCAAATTTCGACTTTCCTACTGCTCACTACGCAACAGAGACACCAACCAG
GCATAGATGGCGGTAACGGACTTCTTCGCCGGCGAAATCGCCACCGAACTCATGAAAATG
CTAATCCAAATCTCCAGCAGAGCTTGCCTCTGCAAATCCAGTGCCGAGCAACTCCGATCC
TCCATCGAAGAACTCCTCCCCATAATCCAAGAAATCAAGTACTCCGGCGTCGAACTCCCT
CCGGCACGGCAGCGCCAGCTCGACGCCCTCTCCGAAACCCTCCGCAACGGCACAGAACTC
GCCACCAAAGTCCTCAACTCCGGCCGCTGGAACGTCTACAAGAACTTGCAGTTGGCTCGA
AAGATGGAGAAGCTCGAGAAGAACGTCTCGAGGTTTTTGCAGGGTCCGATGCAGGCTCAC
ATGCTCGCCGATGTGCACCACCTGAGGTTCGAGACTGCGGAGCGGTTCGATTGGCTCGAG
AACTCGGCTCGGCGGCTGGAGCAGCGGCTCGGATCCTTGAAGATTGGGGTTGGCGGCGGC
GGGTGGTTGGAAGAGGCGGTGAAGAGGGTGGAGGAGGAGGAGGAGAGGTACGAGGGTAGT
TTCGTGAATTTCGGGGTTGGGATGGATTTGGGGAAGAGGAGAGTGAAGGAGATGATTATT
GGGAGAGACGATTTGAAGGTTGTTGGGATCTCTGGGATTGGTGGTAGTGGAAAGACGACT
CTGGCTCGAGAGATTTGCAGAGACCCTGAAGTTCAAAGTTATTTTAACAACAGAGTTTTC
TTCCTGACTGTATCGCAATCTCCGAATGTGGAGCAATTGAAGCTCAAGATTTGGAGAATG
ATAACAGGAAATGAAATGGTTGGTTCTAGTGATATGATTCCACAATGGACCTTACAATAT
GAATTCAGTATTGTTGTGAAAACACTAGTGATTCTAGATGATGTTTGGTCGGTCGCAGTG
CTAGAACAGCTCATTTCCAGAATCCCCGGATGCAAAACCCTCGTGGTTTCCCGGTTTAAA
TTCTCTTCATCTGTCATCGACCGCACCTATGAGATAGAGCTGTTGAGGGAAGACGAATCC
TTGTCATTGTTCTGCCACTCTGCTTTTGGGCGAAATTCCATTCCTTTTGGGGCTAACGAG
AACTTGATCAAGCAGGTTGTTGATGAATGCAAAAGGCTCCCATTGGCTCTGAAAGTAATC
GGAGCTTCGTTAAGGGACCAGCCTGAGAAGTTTTGGACAAGTGCAAAGAATAGATTATTG
CGAAGCCAACCTATTTGCGAGTCCCATGAAGTCCAATTGCTTGAAAGAATGAAATTAAGT
ATCGATTACTTGAAAGAGAAGGTTAGGGAGTGTTTCTTGGACTTGGGTTCTTTTCCGGAG
GACAAGAAGATTCCACTTGATGTTCTCATCAGCATATGGGTTGAATTGCATGATATTGAT
GAGGAAGAAGCTTTTGCAATTCTTATCGAGCTTGCTGACAAGAATCTCCTCACCCTGGTG
AAAGATGCACGGTCTGGAGATATGTACAGCAGTTACTATGAGATCTCTGTCTCTCAGCAT
GATGTTTTGAGAGACCTTGCTATTCATTTGAGCAACCGCGAGAGTATAAATCAGCGAAGG
CGGTTGCTTATGGCAAGAAGAGAGACGGGGATCCCAAAAGAATGGGAGAGGAATATCGAT
AAGCCATTCAATGCCCAAATTGTTTCGGTGCATACAGGTGAAATGAGCGAAATGGACTGG
TTTTGTATGGAATTTCCTAAGGCAGAAGTACTCATCCTGAATTTCGCCACGAGTGACTAT
TTCCTCCCTCCCTTCATTGAAAACATGCCCAAGCTCAGAGCATTAGTATTGATTAACTAT
AGCACCTCAAATGCAGTTATTCACAACTTATCAGTGTTTTCAAATTTGATCCACTTGAGG
AGTCTCTGGTTTGAGAAAATCTGTGTCCCTCACTTACCCAAAACAACACTACCCCTAAGG
AACTTGCGTAAAATATCCTTAGTTCTTTGCAAGATCAACAATAGCCTCGATCAGTCGGTT
GTAGACCTACCCAACCTTTTCCCTCAACTCTCAGAGCTCACAATGGATCACTGTTTGGAT
TTAACCATGTTGCCTCCAAGCATTTGCCAGATGCGCAAACTCAAGAGTCTGAGCGTCACC
AACTGCCACAGTCTCTATGAACTTCCAGCTAACTTGGGTAATTTGAACTCTCTACAAATT
CTTAGGATATATGCATGCCCTACTCTGAGAAATCTTCCTCCCGGACTTTGCAATCTGGTT
CGATTGAAGTACCTTGACATTGCGCAATGTCTAAATTTGGCATCCCTTCCTGAGGAGATT
GGCGGGTTAAAAAGTTTGGAAAAGATTGATATGAGAGAGTGTCCACAAATTAGGTATCTG
CCAAAGTCTGTAGTGGCATTGCAGGCATTGCGTGTTGTGATTTGTGACGAAGAGGTTTCT
TGGTTGTGGAAAGATATGGAGAAGGCTATGCCAGATCTTTGTGTTCAAGTTGCTGAGGAA
TGCTTTAACTTGGACTGGCTTGCAGAGTGAAACATGTATCAAAAACCTTACGCGCACAGG
AGGTTTTTGGTGCATTCTGTTCGTGTAACGTTCTGTGTGCGTATCATTTATGTAAATATC
TTATCACCCCTTTCTGGTTAACATTTTTTATTTTTCTGCATGTTTAAACTAGTTATAGCA
AACTGAAGTAGAAAGTTGGTTGGCTACTCACTTTCTCTTTTCTTTCTGGGTTCTTGTGAA
ATAAAATGTAACCGATTTGCCCTTTTTGGATTCAACTCTTGTTGGTGTCTTTCAGATTTA
GCTGGTACTTGTGATTCCTGAGTAATTACTGTGGTACAAATTGTGTATTTAAATAAG
>TeaL_177653
TAAAAATAAAAATAAAAAAATCTTCACATAGATGTATAGTGGGGAAGTTGAATGAAATTA
GATTCTTCAAATAAAATACAAAAGCAGCATTTCTTAGAACTACTCCACATCAACCTGTAC
ACTGAAATAACAGCCCAGCAATAGCAGAAAATTTGAGTATGACAGTTTTGGCTGTGGTTC
TTATTTGTCAACTTTGCGGGTAAAGGCAAAGGCAAAGGTAGTATACAAATTTAACACATT
TAATTCCTACGAACACTCTGAATACAAGAGAACTAATATACACAAAAACATAAAACATGA
GTCCAAACTCACGTGTAAGTTATGAGACGACTCTTCCATTCTCATCTGTCTCCTATCCTC
TGTGCCTTGTTGAATCCACGTCACCAGCTCTCTACTCATTTCTCCTCAAAGTCAATGTCA
ATTATTTCAGGTTCAGACTTTGAGGAAGATGGATTACTGCCTCCACGACCTCTCGAGAAG
AAATCCCCTTGTGGTTGCCATACAATATTTCCACAACCCGTGCAGCGAACTACTTGGCTC
TTTAAACCCACAAACTGCCTCTTGCAAGCCGGACAAGCTCCCTTAATGACTAAATTATTG
GCAACTGTTCCAATGAGAAGAGGACCCGCAAATGGCAGTATCCATGTTGCTAATATCAAG
AAGCGAAACAGCCATCCAGATAGTGCAAACCAGATGAAGAATATTGTAGCAAAACTTTTT
CCAATAGGAGTGTTTGAAAAGTCATTAAGTTGCTTCCTGTACCTCGGCCAATTCCGACTG
AAATCGAGGGTAAAAGTCCGCCAACGCTGCGTGATCTCCAAGTCGCGGTCGATCTCTCTG
GCCCGGTAGGAGGCGGATTGGGCGACCGCCGAAAGCCGCCGCGAGACGGAGTACCGACGG
TCGATGCGCTCCGCCGTCTTCTTGGTCTCATAAAGGAGTTGCTCGAAGCCGTCGTTGGCG
CTCCGCCACACGTCCCTCCAGACCTCGCCGGTGGCCATGCGCCTCGCGAAACCATCGAAG
TCGCTGCGCCTAAAGGCCTGTACGAAGGGAGAGCGGTGGCGGCGGCGGTGGTGGTGGAGG
TGAGAGCTAGTGGCGGCGGCGGTGGTGGTGGTGGTGTAGGCGTATAGGTTTCGAGGGGAG
TAGAGGATTCCATGGCAGGCTCGTCGCCATGACGACACAGATCGAATACATAGATTTTTG
TTTGGTGGAGAGAAATTATATTATATAGCTTCTTGGGGTT
>TeaL_177654
CCTCTATGCTATTTCTTCTTCTTCTTCATCTTCTCCCATCTGAGAGCGGCTTCATTAGGG
TTTCTGTATTGTTTGAAGTTCAAAAGCAATAATCAGCTCAGACTGAGAGAACTGTTTTCG
ATTGTTATCTTCAATGGATCCTTCTTTAAACTCTCCCCAATTGCAGCACTTTATCAATCA
AGAAAAGGAAAAGGCCATGGTTAATGAAATGGTGGCAAAGCTTACAAGTGCGTGCTGGGA
CAAATGCATCACTAGTACTCCTGTCTCTTATATTGTTCCAGTTTTTGGAGTTGTAGTTTT
CTATTTAGTCATGAGTTAATTTTCAGTTGAAAATGTATTGTACTTGTGGTAATACTGAAA
GCCCTTTATTTTAATAATTTATTTTTAGTACTCCAAAAGATGAGTTCTCATAAAAGTCCT
TATTGTGGGGAACGAAACATGCTTTTGTACCAAGAATTCTATATGAAGCAATATTCCAAA
ATTTAAGTCTCCGTTATCAATGTACTTCCAATTAGCATGATGTGGTGAAAATTTTGAAAT
>TeaL_177655
CTCTTCTACCCAACCTAATGCTCCCCGTCCTAAAAAGATGTGTTCTTTTATTTAGATCAT
ATCATCTCTTTATTATTTTACACATCTTTTCTTAGTAAAAAAAATAAAAAATAAAAAATA
TATTTATTTAAATCATTCTAAATAAACCATTTGAAAAATTCCAAGACTCCTTAAACCGTT
GTGGATCGGAGGAAGATTCGCTTAAACCGGAATCCTGTTCGACCCAACACCCTTGTATTT
GTATTCGCTTGAACCGGACCGATAGGACTGATCAGAGGAGGATTCGCTCAGATGGAAACA
GTGGAGGCATCAATTCCAGATACCAGATTAGTAGAACAAGAAAATGTTGAAGGTAATAAT
ACTGAAATGGAGGGTTTCAAATATCGTGTTGATGATATGTCCACAAAGGTTGATAAGCTT
GAGCAAACATTGATTGAGGTAGAACAGTACTACTCGACTACAAGTAAGAAACAATTGAAT
ACTTCCAAAGGTAGCTCAATTGTGAAGGACAAAGACAAGGAGAAACATATTTCTAACTTT
AAGAAGCTGCAGCAAGAAGCAGCACATAGAGAAGCAGCTGCAGCAAAGAGAATGCAAGAA
CTTATGCGCCAGTTTGGCACAATATTACGTCAGATCACTCAGCACAAATGGGCAGGACCT
TTTATGCAGCCTGTAGATGTAGTGGGCCTTGGTTTGCATGATTACCATGAGGTCATTGAA
AAACCCATGGACTTTAGCACCATAAAGGCCAAAATGGAGGCCAAGGATGGTACTGGCTAC
AAGAATGTCCGGGAGATATGTGCAGATGTGAGGTTAATATTTAAGAATGCAATGAAGTAT
AATGAAGAACGAGATGATGTCCACGTAATGGCCAAAACTTTACTTGCAAAATTTGAAGAG
AAGTGGCTGCAACTCCTGCCAAAAGTTGATGAAGAGGAAAAAAGACGAAAAGAGGAGGAA
GCAGAAGTGCAGCTAGATATGCAGCTTGCTCAAGAGTTTGCTCATGCCAAAATGGCTAGG
GATTTAAGGAAGAAAGATGACTACTGAAGAAAAAAGAAAACTTGGAACAGCGCTTACCCA
ATTGTCTTCTGATGATCTCAACAAGGCGCTGCTGATCGTTGCTCAAAATAACCCAAATTT
CCAAGCAACAGCTGAAGAGGTGGAACTTGACATGGATGCTCAGAGCGAATCCACATTATG
GAAGCTAAAGATTTTTGTGAAGGAAGCACTGAAAGTTCAGGGTAAGAGTACAGCAAGTAT
GGGTGACAACCACCAGCACCACAACGATAATAACAACAAACGGAAACGAGAGATTTGTGA
TGCTCTTGCTAAGACTTCGCAGAAAAGGAGTAAAAAGCTTCCCTAGTATGTATTGCGGAG
TACAGGTAAAACTTTTAAAATGATTCTATGAATCAGAATTGATTTCTTGTTTCTTGCAGA
AGGTCAATGAAGAGGAGAAAAAGTTAATTTTGGTTTAACTCTGGTTCTTGCTACTAGTTT
TATATGTTTGGGAAATTAAAATCAGTAGCAGATATTTGTGACCATTTTTCTGTTGCTTAA
TAAATGCATACTATAGATGCCTTATATTATGTAGATCAGCAAATTATGTTAGTTTATGGT
CCATTGTGACCTTAACCTACATTGCTGCAACTGTACATATGGGCTTGGAGATGAAATTAA
ATGGGTTATTGCCTAGACTTGGTTTGTGTTGAA
>TeaL_177656
CACAAAACCAATTTATTTCCTTTTATAGGTTGTTTTTACATGGTAACGATATAATTAACC
AAGAGTATACACAAACTCAGCTTATTCCTTAACTATATCAAACAACAAATATCAAATACA
AATCGACCTTGAAGACCCAGATGAACCCACTGAAATCAAGGTGAAAAAAATCACGAGCAA
TCAAAAAACAAAAAAACAAGTAAGTTCAATCCAACTCTTACTTTAAATCACTGAGTTAGA
AAGCCAAAAGAAGAGATGAACCCAGAATAGCTCCAATGGAACCAATAAAACTCATGACAA
TGGAAGATGCACCACTCTTTTTAGAAGGCGTCTGATCAGCGGCAGGAGCGGGAGATGGGT
TTATCTCTACTGAACCACTCGGAGGAGGGGTCTGATAAGTAGAAGGAGCCGGAGATGGGG
TCATCGGTACTGGTGCCGGGGGTGGAGAGGGAGGCTCCTGATGAGCGGGGGCTGGAGCGG
GAGTTTTCGTTGATGATCCTGAAGGTGGAGGAGAAGCAACGGTGGTTTGGTTGTTGGTTC
GATCTGCCATGACAATCACATGCAACTTCTCTTTCTTTAGACAGTTGTCTTTGACTCCAC
TTATGAAGTAGAATGGCCCGGATTGGCTGAACTTGAACACTGTGTGGCCGTCACTGTGTT
TTGCAATGGGGTTTGCTGTGTTGCAGTTTCTGTAGTCATCGCAGTTTACTTCAAACATTG
AGTCTTTGTCTGCTGGGTAGACGAACAGTAGAGTGTCTCCGACTTGAAATCTGTTTTTTT
GTGCCCATTTATCATAGTTGAGAGCACTATAATCAGTAGGGAGTGTCCAACCATTTGAAT
CACCAACCTTGAACTGATATGCACCACCTTTCTGGATCAACAGCAAAAGACTAAAAAGCC
CCAAAACATGAAATGCTTTGTAGTTATTATGATTCAATCTTGAAATGTTCTTGGCCATTG
GAACAGAAGAAAATGGAGGGCCAAAAACCAGAAAGCTTGAAATGGGAATGAAGTTAATGA
GTAGATAACAATGGGGTTGATGATTAAGGTTTTTGTAGGCCAATTTGCA
>TeaL_177657
ACCCCACACACATTCCCTAAACATCAATACATCAACAATCATGCCATCAGTACGATATTA
TAATCAGACTGCCCCATTCTGGGACTTCGTTGCCTCCCTTGAGGATCAAGGTAGGAGCCG
TCGCCCAGACGACACTTCCGACAACGAACAAGAAAACGAACAACCAAACCCATGGGCAAA
CGGCTGGGCTGGTTTCCCTTGGGGCCCATTCCCACACCGTGGCCGACATGGTCCACACCC
ACCACCACCACCACCACCACATCACGAAGGCCCTCCTCCGCCACCTCCAGCCGAAGGAGA
GGAGGGTCCAGAAGCCGGTCCATCTGAGCCAAGAGGACCACCACCACCATTCTCCGAGAA
TCCAGAGGAAGGACGCCGCCACGGACGCC
>TeaL_177658
CAGGAAGAGACTCGGAGTCTGATCAGTTTTCGCCGCGATGTTGATGGTTTCTTCAACACT
TCCAAGTCGAACAAACACTTGTGGGAACAGATCTCGGCCAAGATGAGAGACAAAGGGTTC
GATCGATCGGCGACTATGTGTACTGACAAGTGGAGGAACCTGTTGAAGGAGTTCAAGAAG
GCTAAGCACCTAGAAAAGACTAGTGCTTCGGCCAAAATGTTGTATTACAAGGAGCTCGAG
GACTTACTCAGAGATAGGGGCAAGAATGGTCTGTATAAGGGTCCAAGTTCTTCAAAAATT
GATTCGTTTATTCAGTTTTCTGATAAAGGTCTTGAGGATGGCAATATCCCATTTGGTTCA
GTGGAAAACGTCGAAAGATCTTTAGATCATGATGGTGACCCGCTTGCCATTACCACAGCT
GATGCAGTTGCAGCCAGTGGAGTACCCCCTTGGAACTGGAGAGAAACCCCTGGAAATGGT
GGTGAGGGAAACTCTGCTTATGGTGGGAGGGTCATAGCAGTGAAGTGGGGTGAATACACT
AGAAGGATTGGTATTGATGGAACTGCAGATGCAATAAAGGAGGCAATCAAGTCTGCTTTT
CGCTTACGAACTAAACGGGCATTTTGGTTGGAGGATGAGGATAATGTCATTCGGAGTCTT
GACAGAGACATGCCTTTGGGCAATTACACTCTTCACCTTGACGAAGGAATCTTGATAAAA
GTATGCCTGTATGATGAGTCTGACAGCATGGCAGTTCGTGCCGAAGACAAAACTCTGTAT
ACTGAAGATGAATTTCGGGATTTTCTCAGTCGTAATGGCTTTATAGGTTTGAGGGAGATA
AACGGGTATAGAACCTTTGATAATTTGGATGATCTTAGCCTGGTTGGAGCAATGTACCAA
GGGGACTTCTTCTGGGATCTGGGC
>TeaL_177659
CACTCTCTCTCTCACGGAGGCGAGCGACGAGCGGCGATCGGCGACAGTGGTGGCTAGCGA
CGATCGGCGATCGGCGACAATGGCGGCGAGCAGCGATCGAATCATCGATTCGAAGATTTG
TCTGGTTATGGAAAAAGAGTCAAATAAACCTAGAGGCGATGCTTTCATTGAGTACATGCA
TACACGGGATATGAAAGCTGCATATAAACAAGCTGATGGGAAAAAGCTTGATAACATAAG
GGTGCTTGTGGATGTTGAATGTGGTTGAACTGTTCCAAACTGGCGTCCTCGTAGACTTGG
TGGTGGACTTGGAACAACTAGGGTTGGAGGGGAAGATGTTAATCAAAAGTATTCTGGGAG
GT
>TeaL_177660
GGCCATTATGTATATGCATCTACATCAAAACACATATATAGAAGATTGACAAGTATGCAA
TCATATATACATAAATAAACAAATACTTTGTATATACACGTGATTCACGAATTTTTGGTA
AGCAAATAGTCCAATGATAATATGACATGGTCAAACATACCATTGTAATCACACACTGCA
CAGCATCACAGTATTTCATTAATCATACAGCTCAATTAAACACAATAAAAACCTGTATGC
ATCTCTCAGGGAATCGTCCTGACAGGAAGTTGCTCATTTGTTTGGCATTCTTCCTTTACG
GAGATACTGTGTACATTTTGTAGCCTAATCTTCTGAAAAAGATACAGCTTCTCAGCTTCG
GCCTCATTCAACCGGAGTTCCAGGTATTTCTTGGCATATTCTTCTGATTTCGCTGCCTTG
GCAAGAGTAATCCTCTGCAGCCTCTCAGCCTCTTGTCTAGCCTCATCAGCCTTAAGCTGA
AACATATCAGCCTCAGCCTGTTTAAGCCTCGCAATGCTCTCCAACTCATCTATTTGCTGT
TTCTTCCGTTGTCTCTCCAACTTTAATTCAGCAACTTCCCTAGCCTTCTCATCGAGCTCA
AGTTCACTAGCCTCCAGTGCCTGGTGTGCTTTCTTGAACATCCTCATCTTCTCATCAGCC
ACCATTTCCATTTTCTTCAATGCCTCCTGCACCACCTCAGCAATTTGGTTGCATGCCTCC
TGTGGAGCTATCACACGTCTATCTTCTCCAGATTCTGGATTTCTTGATGAGTCCATATCA
AGTTCTTGGAAGAACATTAATATAACTCTGCATGCAATTGACTCCGCAGCTCCACCCTTC
AATTTTTCTATGAGCTCCTCACACTTCCAAAAAAGCTTCCTCCCTGCAGGGTCCTCACTT
CCCCCAAAGATCCTACTCACAGAATCGAGTTCCCTTATGAGAGCTTCCCGGTCCCAATTC
GGGCCCAGCACCTAAAAAGCATTTCACCAGGAACAGCTCCACTCTTAGAAGGGCCCATAC
CAATGTGTTTCTCATGAATCGCACAATCAATATGAGTCCAATGAGAACACAAATCACAAC
CAATCCAACGGCACGTATTCACTTCAAAATCAAACTTGTTACAGATCACGCACATGCAGA
GATTGCAGAAGCCTTTCCTATTGGTGCATATTTCGCAGGCACAGTCACCTGCTGGAAGCT
CATTTTGGCATGCAATATTTCTACATCGCTTATAAACGAAAACCTCAATTAAGGAAGTCT
GAGAGAGGCTAATAGTTGGATGTAGGAATGCTTGAATTCCTGTGTTTATAGCAACAAGAA
TTTCCAGCTGAGTATGATGCGCTCTAATCAACGTCTTGGCAGTCAAATCAGACCTACTTT
GTACAAGGCCTTGCAAAATAAAAAATTCCTCCCTATGCTGAGACCCACCATTTCCCTCAA
GAATTACGTGAAGCCTGCCTTTTAACTCTTCTAGAATCTCTTCCGACAGCGAATGCATCT
TTTCAGAAATTAGATCAACTCTTTCTCTCGCTATGTCCTGAAGAGAAATGTTGTTCGATT
TGGAAACCCTACGAATGACTGGCTGTTCAGCAAGATCAGTCTCTACTCTTGCATTTTCTA
GCTTATTTGCCATAATAGCATCAGCTGTTGGCCAGGTTTCTCTCGAACTGGCACTCTCAG
CAGGGAACTCCCGAACCTGATTGTAATTTGATCGAGGTCCCAGAGGATCAGGTGAGCCAG
GTGCATTTGCAGATGCTAGGAGTAGGGACGTGTGCAATCCACCGGCTCGCGGTAGCTGAT
GTGCAGGATTCATATTTGGTGAAGGTTGGTAGTGGCTGTTTGATCCAGATGACATTCCCA
TCAAACAAATTTACTAGTTCCCTTACAGTAGAGAGGCAACGTGGAAAACGAGGGTAAATT
AAGCAATCGGTGGTTGAATCTGTAAAAGAGTGCAGATTTCAATAACTAAACTGAAATTTT
GTTGTTTCCATTTTTTTGTGGTTGAGATCAGAACAATCTTTTCGCACGCAAAACCCTCTC
AACTAAGAAAGTCCATCGTAGACGAGGCGTCGACGGTGACTGACAGAAGACCAAGGAAAC
TGACACCGGCACGACCGGTTGTTTGTTTAATGGGTTGACTGGTTGTGTTTGTAAAAAGTG
AAATTATTTATAAATCGAATTTGCTGTGATCCGAATTTCTGTTAATCGAACAATCGGTTT
TACTCTCATTTATCATGATCGTCAATTTGTCATTTAGACGACTGCTCGAACAATCGGCAG
TTGACTTGCGAGATGATCAGCATAAACAAATTCAAACAGGGTTATGCTAAGAACCAAAAT
ATTTTATCCAATATCCTATCCAACCTCTTACATGGCGTGACCTGGGACTCGCATACACCT
GAATTTGTGTAAATTTCACTTTATGAGAGAGATCTGATAAAATATTGGAGATACATA
>TeaL_177661
CCCACTTAATTGACAAAAATCATTAATGGCACTCTAGAATACAAAAATCCATTTTCATCA
ATAAATAAATAAATAAGAGATTTTAATCTCATTTTCAAATATTTTCCCTCTTAAAATTAA
TTCTACTACTTTATTGCCCTGTAAAATTTAGGATTTTAAATCAATCACTTCCTTGCGTCT
AAAAGTTTTTCAACTTCTCTTATGTAGAGATCTATCTCTATCAAGAAGAATAACAAATCA
ATGGCACTCAGCAAAAGAATAATCAACTCAATTGGCAAATCAATGGGGACTCTAGGATAC
AACATTCCATTCGCAACCCGTCACTGTGATGCAGAGGCCTCCCCCTCACCTGAAAATCGA
TGATTAAAAAAAGCGATGATATGAAGCCTAATTCTCATAACAGTGTCATAATGCAAAGTT
ATTAGGTTGTTTTTGCAACAGAGGGAAGAGACTTCAGAAGCGAAAGTGATGGCCTTCGCA
CGGTGTGATTGAGTAGGATCATGAGTGTCAATAAAGTTAAAGCTCCAGCCTGATGAGCAG
TGCCTAGCGAAACAGGTACAAATGACAGGAGTGTCGATATCCCTAAAGTGACCTGAAGAG
CAGCCATGCCCATGGTGCTTCCAATCAAAGATCGTATGGCAGGATGAATGTCCAGTTTTC
TCGTTGACCACCATAAGCCACCAATTGAAATTAACGTTGCAGTTGCAAGGATACGGTGGT
CAAGCTGCACAGTTGATGTATTCTCAAAGAAGTTGCGCATAAATGGCTTCATACTTAAAA
CATCATCTGGAATCCACGTATCACCCATCTTTGGAAATGTATTAAAGGCATGGCCAGCAT
CATTCCCCGCAACAAATGCGCCAGAGACAGCAGTGATGCCAACAAGAATGCTTACAGGAA
GGGCAAGTCTCTTAACCTTTGCCGCCCCACGAACCCAAGCTACTGATTCAGCAGGTGGTT
CAGGCATAACAACAGAAAGAGCAGTCCAAAATAGGCCACAATAAATTACAAATGCTGAAG
TTAGATGAGCTGCTAGGCGGTATGGGCTTACTCTTGGTTGTGTATACTCAGATGGTGGTT
CCTCTAACCCACTTTTAACCATCCACCAACCAATTAGTCCCTGTCCAGCACCGAGGGCAA
AGAGTGTAGAGAGTCTCAGACCAAGTTGTATGGTAATATATCCCTTACGCATAAAATATG
AAAATGGTAGAGCAAACATGATCCCCAGTGCCCTACCCCACATACGATGTGCATATTCCA
TCCAATATATGAACTTAAAATCATCAATAGTCATCCCCTTGTTTACACGCTTATACTCTG
GGGATTGCTTGTATTTCTCAAACTCAATCAACCAATCATCATCAGACATAGGAGGAAGGC
CACCGGTGAATTTCCAGTCAGTCATTGAAAGACCAGATCGGGTAAGTCGTGTGACACCAC
CAAGTACCACCATACTAAACACCCATGCAGCAGAAGCAAAAAGCCATATCCCAACCATTT
TCTGACCATGGGGCCCTGCAGTAACTAGGAGCTTTAGTCCCTCCTTATTTTTGATACAGG
CAGATGCTGTGGTGGACATAGCCCTATAAGATGGTACATAGAGATCCTTATGATGACGAT
GGAGGGATCTGAAGCCATAGATGATGGAGTTCCTCGTAGTAACACCACGAGTAGAACTGG
TACTGTGATCTGCAACGCTAGAGAAGAATCTGGAAGGATTTGTCAATGACGATGAAGAGT
GTTGATTCAAAACCCTAGTCGACGATCCATTTACATTATTGAATACGCAATTCAGGGCTT
TGCTCTTCCTCTTCAATAGCCATACCAGTCTGCTCTCCAACATCGCCCCCTCCCTCCCTC
TCTCTCCTCTCTGTCTCTCTCTAAACTGCGACGGAGGAGCTTCGAATCTGTGTTCAGTGA
GGTTTATGCGGGAGACATAAACCCTTCGGGTAATCACTACAAAAATCAAACCAAATATTT
ATTTTTAT
>TeaL_177662
ATCAGATCTCGCTCTGTCTCTTCTCTCTCTCATCATCATCATCTTCTTTCTCATCCTCCA
TGCTCTTCCTCCTCTTCTTCAGCTCCGTCTCGAATGGTGTTGAAACCAGCAGTAAGTTAG
CCCCAGTCTTCCTCGGCGGCGGATTCTAGCTAGAAACGGCGGCGTGGAATGCCGGAATAA
CTGTCGCCGTCAGGGCCTTGGCCGGAATCTCCATGGCTGGCCGCTGTTGTATTCTACACT
TCTAGGTCATAACTAACCTCGTATTTGATTTGATTTGATCCGAAGAAATCAATGGATTTT
TCGGAGAAAACAGTAGGTGTAAATTAATAGATAGATGAGAACTCTTCGACGAAGTCACAC
TTCGTCGCCATCGTCTTCAAATTCTTCGTCTTCGTCTTCGCCGTGGATTCATTTGAGATC
GGTTTTCCTCGTAGTTGCGGCCTCCTCTCCAGCTTATTGTTCTTCTTCTTCTTCTTCTTC
AGATCGGGGTCGTCTCAAATCACCATGGTCCCGCAGGAAAAGAAAACATACCCTTTCACC
TCAGCAGTGGAGAAGTTTGTTTACACCAGATGGAAAGCTTCGTCATGGTGGAGTGAAATT
TTTGAAAAAAGTTCGAAGTGGAGGTGTTGATCCAAGTATCAGGTTGGAGGTTTGGCCGTT
CCTTCTTGGAGTCTATAACTTAAACAGTTCCAAAGAAGAAAGAGAAGTTTTAAGAACACA
GAAGAGAAAGGAATATGAAATACTTCGAAGGCAATGCCGACGACTTTTAAAATGCAGTGA
TGACAGTATAAATTTGAGGGAAACTGGTGGAACTAACAGTAGTGGAGATAGTGGGAGTTT
CAATCAAGGCATAGATTCTCCAGACTATGAAGATGTCGTTAGTGCCAGGGACTCACTGTC
TAGTGAGGAAAGGAACCCATACGTTGAGCATTCCAACCACCCCTGCAGTGCATTGATGGA
AGGAGATTTGGGTTCAAGACAAGTCACTGATCCAAATTCCCCTGCATTTGACACTGAATC
ATCGGACTCCGACTCCTCGGATGACCCTGAAGTGAGTAATACTTTCCCCACTACTGAGAG
TGAAAATGATCCATCCAAGGAGGATTCTTCCCCCTCCAGGACAGAAGTCCAGTCAAAACT
CCACACCTCGTCGGTCTGCTGAGGCCGTTGGATTAAGAGATTATGAACACCTAGAGCCTT
GCAGGATCTTCCACGCTGCTCGATTAGTTGCCATCCTCGAAGCCTATGCACTTTACGATC
CTGAAATTGGTTACTGCCAGGGGATGAGTGATTTACTTTCTCCAATAATTACCGTGATAA
CAGATGACCACGAGGCTTTCTGGTGTTTCGTTGGTTTTATGAAGAAAGCTCGGCATAATT
TCAGGCTCGATGAGGTAGGTATCAGGAGGCAACTGAACACTGTTTCTAAAATTATTAAAC
ACAAGGATTCTCATCTTTACAGACATTTGGAGAAGCTCGAGGCAGAAGATTGTTTTTTCG
TTTACAGGATGGTGATTGTACTCTTCAGAAGGGAATTAACCTTCGAGCAGACAATTGGAC
TTTGGGAGGTAATGTGGGCCAACCAGGCAGCAATTAGGGCTGGGATTGGAAAGTCTGCGT
GGAGCAGGATAAGGCAGCGTGCCCCACCGACAGAAGATCTGTTACTTTATGCAATTGCTG
CTTCGGTATTACAAAGGAGGAAACAAATCATAGAGAAATATAGTAGCATGGATGAGATAT
TAAGAGAG
>TeaL_177663
GTCCTGGAGGAGATGATGGTGGTGTATAGCTTTCCATGAAGAACACAATAATACATATGG
AAACAGAGCACAATGAAGCATATCATTTCACCTTAACTTTAAAAATAATACGAAACACAC
TATCCTCAAATTGAAAAAGAGAAAGAAGAAAATAACCACACAAAAAAATAAAATAAAATA
AATAAAATAAGTGTCCAACTAACAACAGCTAATAGTAATACAGAAGAGCAAGGGAGATTA
CTATGATCAATGTTGCTCTACATCAAACCAGAAAAAGACAGAAGTTCGAGCATAAATAAC
TCGAACTCGCTGCACTGCCAGGGTTCCACTTGTTGAAACTGCCTTTGCACCTCCTTCGAT
ACGAGTGCGAGAAACGGAGACGCCATCGCCACGACCATTATTCACCAAGGATGGGAAGAC
CTCAGGGCCATTGGCTGTGCTCACGATCGCATATGAAAGGTAGTCTAAGGGGTTGGACTC
GCATTGAAGAATACACCCATCAATTATCAGCCTCCCACTCCTATGAAGCAAGCAGCAGCC
TAGCTCTGCCTTCACCGTTAAGTTTGCGACTTTGCAGGTGGACAGGAACTCCAATGCACT
GTCTGAGCCTCGAGAACAGGTAAGTGTTGTATCATCTGGAAGCTCACCTCCACCAATCAG
GCAGAGTGGCTTTCTAATCTGAATGTTAGAAGCAATATGAGCTCCCCCGGCTGCAATAAG
AATTGTGTCACCAGGCCTTGCAGCAGAGACTGCTACGTC
>TeaL_177664
TTTTCCCTTTCCTTTTTCAAATTCCTCTCTAAATCCCTCAACCAAACACAACGTTAAAGA
AATGGCAAACGAGAAACTTAAATTAGAACATTGTGGTGCACCGGCTTCTTCGATACACAC
AGCTCAAAGGAAAGAAAATATATATTACTCACAAGCCAGTTTCGTACCAAAGCTGGTGAG
GCAAATGGCGAATGCCTGGAATGCTGACAAGGGCTGCCTATAATCCATTGTGAAAGTATC
GTCTCCTACTTTCCCAAACTGGAGGAGAACTGTTTCCTCATCCCCTTTCCCTCCTGGCTG
GCTCTGATCTATTGTCGCGACCAATTGAAAGTTTTTAACAGACGCAACCGTCACACGACC
GTGGAAATTCAAGCACCAGCACTGCAAGTGCTCGTGCCATCTCGGAGCTTTGTTCCTCAA
TACCGTGTGTCCAGAGAGAGCCAACTCTGAATCTTTCATCTTAGAGTTGTCCTCGTGTTT
GATGGCGTCGGCCGACAATGGGCTTGATGGGCATTGAAGGGCACATATCATCCTCCTTGG
GCCTCTCGACTTCAAGAGGTTGAACTTGTAGGAGATCTGCCCGACTTCAAAATTGCCTGC
TGAAACCTGGGGACTTATTTGCTTGCTTGCGAAACGACGGCTAGATCGGCTACTTGACGG
CTTTGCACCACTGTGTGGGGGCTGGCTATCGTAGATTGTGAAGTTGGTGCCAAGGAAATC
CGAACTTAATTTTCCAACATAGGCATTACTTCCTTGGGATATGTCGTCTCTGCAGGGGGG
GAAGAAAGAAAAAAAACACAAAAAAAAGGAGAGGCCATTGCAATGCAAATAGAAATACAG
AGAAATCCTTCATCAATTATGGAGGGAATATTGAACATCCATATTGTTGTTTCATTTCTG
CCGGATGGGTGATTCTATCAGCATAGATATGGAAATTGTCTGCCCAAATGTGCTTCAGCA
GAGGATATCATCAGGTAAGACTAACCTATGCCAAAATATTGTGTAGAAATTATGAATTTA
TGTCAGCAGTGTCAGGTAGAAGCAGCAAACCACTAAATGGACTTCAAATAAGGATTTTTA
CAAAATTCTTAAATTTCGTTTTGTAGGTACATGAGTCCATTGGCCATGTGGCATGACCAT
GTCCACACTCACTTCATCTCCCCCGCGTGCTTGGGTCTCTTGAAGTGACACATGGATTCT
CATATAACAAGTGTCATTATTGTTCCCTTCCAGAATGTAGTTATGTCAGCCCAGACTAAC
ACACACAGTTCCTGTCTCAGGTTAGGCAGTCACTGACTCCTGAGGCACTCCAGCTATCCT
CCTTGGCTTGGTCAGGTCAGACCCTGATCAAGTGGCACCTTTCCGCTCAGATTGACTGAG
GGCTGTCACATGCTCAACCCCCCCTGCTTCAGTAGAGTGAAAATTTGCTTGAGCAACCTC
TGCTCGTTATGACGAGCTTGACCCCCTTGGCTCAACAGGGGAAGACCTCTATTCAAGCGC
GTCTCTTTCTCTCTCCTTGTGAGCACACATTTGCTCCCCTCAGCTCATGCAGTGGCTCTC
CACCCTACCATGTCTGTCCTATGCCTCATAATCCCTCATCTCCAATGACAATCTAAACCT
CAAGGTTGGTGCTGCGATTATGGGATGTTCAAGAGCTACCCAATGCCCTGTGCATGGGGA
CTATGAAGTCATAAGGCTTGACTTTTACACTTGAGGGTTTGTTAATGTGCTTGTCTTGCA
TAACTTTGAGGGATTTGCACATTGGCCAACCATATAACCTAAGACAAAGGCACATGGTGT
GTTTCATACCTCTCCATACCTGAGTAGTATTCCCCATTATTATCTCTGCAACTCAGGCCC
TTAGAAGATACCGGCTCCAATATTAGTATAGAACATTCCACTAACAGTGTCAGACCAGGA
AAAGCCACCCAGCTGTCCCTCTACCAACAGCCCCTAGCACGTGTGATGAGCTGGCCCATG
GTTTGGTTTCTATATTACAGTGACCACCATCCTCCAAGCAATCTCCCCAGTCTTCCTCTC
TCCCCTAAGGCCACCTAGCTCTCACTCCATCCACCTCCGGCAGTCCTGCACCTCGTATGT
GTGTTACCATATGCTACTTAGAAGGCTCCCTAAATTGTCCTACTCACCTCCAACCATTCA
TATATTTAAAGATAAAAATTCTTTGAACTAGTCACTAGGCCTGAAAAAAAATTCAAAACA
GTTGGCATCTGCTATGAAATTACGTGATGGAATTCTATATAAAGGTTTTATGACTCAAAC
CGCGAATAAGATTAGCCGTATTCAAACAAAAGAAAGCACAATAATACACAATAGCTCACC
ATAACAAAAAAGGGGGGAAAAAAAAAAATTATTTCTATATTACATTTTTCCCAAGAATGC
ATATACCTTAAAGATCAAAAATACTTTGAACTAGTCACTAGGCC
>TeaL_177665
TGGGAGAGCAATTGTAGTGTCCGCATGCGCTGCTGTAGCATCAATTGTGACTGGTGTACT
TGCTGGTATGCTTGCTTTGGGTGAACGATGGCCTTCAGCACCAATGGCTCGGCTTTCAGT
TTTGTTTGGATGGTTTTTCATAATTCTAGGTGTGGTTCTGCTGGTAACCTCGACACGGCT
AGTGCGATACCTTCCGAGGCCATTGCGGCGTATCGTGCAAAACAGTGTTGATAGGAATCC
TGGCCTCAAACGACACGGGTCGCTCCATGCCAGGGACCCAACGAGTCCTAGTGCCATCAT
CCAGGCAACCACATTGCATCATTTGATGTCGTCACCCTCTAAAGAGAAGGCTTGAATCGA
AAATAGCAATGAAATTGACGTATATGATTGAATCTTGAATGAAGCAGCTATACTGGAAGG
CATGAAGGTTTTAATATCATACCCTTGATAGAACAATCTGCTGGTCAAAGTAATTAAATA
ACAGCAATGAGCTCTTCTTCCTTTGAGGGTTCCAACTATGAAGCCATGGATCCAGAATTA
CAAGAGGCTGCTGCCTCAGCTGCGAGCAAGTTGTGTCTCATGTTCCTCCTATAAGCAAAG
AGATGGGTTTCTTTAAAGGTGGGGCCCCATAAAAGATACCCCAACCAATGATTTCAGAGC
TTCTGAAGAGCAGAAAAGAGATGAGCTTGTATGAAGATCTTGTAGCAGCTTGGGTACCTG
CAAAACATGAATGGCTGCAGCCACGCCCTTTAGGTCAAGAACTCATCAATAGATTGGGAC
GACAAAAGATGTTCAGCTATTGTGCCTGTATGTTGAACATTGTTCCATTTATCACAATGT
TTCTCTGTGCGTTAATTTCTAACTCTGTGTTTTCTTTTGTTAATGCTCCGTTCAGGATAG
CGGAGATTCGAGCTGCCATTCCTAGCCACTGCTTGGTCATGTTCCCTTGGCGATCTATCA
TGGCCACGGAAGCTTTTCCGACGACTCTTTGTTGAACAGTGTTGTTGGACATCCCCTGCA
TTCGTCAATTCTTGTGCCTTATCATGGATGGAGAATTAGCCACAGAACTCACCATCAGAA
TCATGGACATGTTGAAAATGATGAATCATGGGTATTGTTTTTAGAACAACTTTAAACAGT
AAATTGGGGCATCGTTGACGGAACACAAAGACTCCGAT
>TeaL_177666
CACAATACCCAAAAAAAAAAAAAAGAAAAGAAAAAAAGTCAACTAAACATCCAATTGCTC
TAGCTGAACATCCTTGGTCTTCAAAGGAACATAATCGCCTAAATAAACTTCGAGATGATC
CGAAAGGCTTGACTTGTCGATATTTTCGTGGTGGTATGATTTACAGACGAAGTAGATCAC
CGTTTGAATAACAAGTCCGAACAAAAACAGCTTAAAAAGCAGCAAAAAACACAGTATCCC
AAACACGACCCTACTGAACCCACCCAGCTCTCCATAAACAACAACTTTTTGAAATAAAAT
TTGTATCAAAACCAGACTAAAATTCAACTTGAAGAAGACGACTGTGGCGATCCACATCTT
TCCCTTTATCAAGTCCTTGCTCTTGAGCATGGCTCTAAGCCCTTTATAATCCTCCAACAC
CGACACAACGCTAGCGAGTTGCCAAACAATGGTGAGGTACAAAGACCCAATAACGTAGAT
GATCCACAAAACGAAAAAAACAAACCAACCAAGTTTCGTAAAGCCTACAGTGAAAAACCA
TAAAACTATGGTTACGAGAGCGACAACATGGTATGCGAAGAAAGCGAGGAAGGCGCACAA
GAAAGTGATCATGAGTCTTTTCCAGACTTTTGGGACGACGCTCATGATTTTCTTGAAAGT
GATATCACGTGCGGTGTAGACGCATGCGATGGTGTAGACCACCGCAGCGGTGGAGAGGAG
AGAGAAGACTAGGAGGAAGGTGAAGTAGATGAATTTGAATAGCAAGAAGGTTGTCCATTC
GGAGGAAATAAGGTCGGAGAGTTTGTTGTATTTCTTGGTGCCTATCGGGGTTTCGTCTAG
CTGGATTTCGGTGCGGACGATCTTGGAGATGAGGAAGTTGGAGACTTCGATTTGGGCTAG
GAAGATGAAGGTGAGTGGGAGGATTAGAGCTAGGGTGATTTGGCTGAAGATCTTTCTCCA
TGAGATGATGATCTTGTAGGACTCTCTGTAGATGCCAAAGAGTCCTAGGAATTGCATCTC
TTCTTGTTCTCTGTCCATGATTACTGTTTATCTTCTTCAATCAATGGAGATGGGAAGCTG
GAGAGGGGAGAAGAAGAGGGGGAGGTATATGAGGTGGAGATGGTGGTTTCTTGGGAGGAA
TATAAGAGATTGGATTGGACTTTTTGTCCATCAAATTGCCCTGAGTTTTCCAATGATCCA
CCACCTTACCAAGTCAAAGCCCCCTTTTTGTCTGTTCCTTATGACTTTTCTTTATTTGCC
CCTCATGCCTTTTAATATCCTATTGGGCATGAAAAATAAAATGGGGGTCTTATTGTGTTA
TTTACGACTTTTTTTTTTTTGTCACTT
>TeaL_177667
ATTTTAATATTTTACAATACAAGCACTCTCACTCATTTTAAAAACAAAAAATCGCTCACC
GATCAACAAATATATACATACATACAGATCCCCCAAACACCGCAAAACAGTCTCTCACAG
AATCTAATTTCCAGTTTTTTTTTTTTTCCCATGGCAGTCGCTGGCGCTTCCTCTTCATTC
GCTCTCAGTCGATCTAGGTTTTCCGATTTCCTTTCCGTTTCCGCTCCCAAGATCTTTCTC
TTCCAATCCTCCAAGATTGGATCCGATCTTCCCTCGATTCGCCACGGATTTCTTGGATTC
CGAATCGCCTTTTCCCCAAGAAAGAACATTGTGCATGCTTCTGTAGATGGTGTGGATTCG
GTGGGTTCAACTTCATTGGATGTGGCAAAGGGAACTGTTACCACTGAGGGATCAGCAAAA
CAAACAAAATTTTTTATTACACGATTAGATACTGGGCGCAAAGTTGAAGATCCTGATCTG
TTGGAGAGTATTCGATTAACCATTATCAACAACCTGTTGAAGTATCATCCAGAGTCTAGT
GAGCGACTTGCAATGGGTGAGGCTTTCGGAATAAAAGCTCCAGAAAAGAAGCTTGATGTT
GATATTGCAACTCATGTACAAGTCAAAGATGATGGACCTAAGAGGAGCTTGCTCTGTATA
GAGACAGCAGATCGGCCTGGGTTGCTATTGGAAATCATCAAAATTATGGCTGATATTAAT
ATTAATGTGGAATCTGCAGAGATTGATACAGAAGGCTTGGTAGCCAAGGATAAGTTTCAT
GTCAGCTACAGAGGGGCAGCGTTGAACAGTTCCCTGTCTCAGGTGTTGACAAATTGCCTG
CGATACTACCTTCGGAGGCCAGAAACAGATGAAGATAGTTACTAGGGATAATGCAATTGA
TGTCTGTATGTCAAGTTGTACAATGTCACCTGTTGAATCTGAATGTATCAGGATAATCAG
TTCATGTTCCTCACAACATTTAGAGATCTCTGGTAACAACTCTCTGATTCCCACAATTTT
CAACAATAAATAAATAGATAAAAAAGAAGATAAGCGAACTAGTTACTGGTTGAGCAGGTC
TTGAGCATCCTCCGCTCTGTGCCCCCATACGGCATGGAATCCACCTAAAATATCTTGTTA
CCTTCCCGAGTCCCTCCCCATGCATGAATTAAATTTTAGGGCATATACCCGTGATTACTT
AATTTTCCTCGTGTTAATATTTGATCATTGGAGTTTTTTATTGTATCGAATTTATCCTTC
AG
>TeaL_177668
AACCCTAACCTCCTACTCATCATCATCAACAGATCAGACCTCCACAGACTCATCCACACT
CGATCCAATCGTCCAAATCCTCAAGATCTTCCCCTACAGCTTCCTCCGCCTCCCTCGCCT
CCGCCTCAAGCTCCCCTCCTTCACTCTCCCCTCTCCTATGTCGAGCCCCCCGGCATCGGC
TCCACGCAGGACCGCCACACCGGTTCAGTCAAGCCCGTCGTCTTCCTCCCCGGCCGAGTC
AACGGCCAGTACATCATCGAGGGACTCTCATCCGGATTCATGTTCATTCTCGGTGGAATT
GGGATCGTGCTGTTGGACCTCGCTATGGATAAGAATCGCGCTCGCACCGTCAAGGTTTCG
TATGCGTCGGCTGGGGTTGCGTCGGTTGTGATATCGTATCTGATGAGTATGCTCTTCATT
CGGATCAAGATCCCTGCTTATCTTCAGTGAAATTGTGAGTCTTTTTTTTTT
>TeaL_177669
CATATCATATAATAAACCAAATCCAAAATAAGATCCTGAATTATATTTCGTTTAATTCCT
CATACTGAGATAAACATTAATAAATTCCCCAAAAATCTCTAAATCCATAACAACATTCAT
GTAAAAAAAAAAAAGACTCACAATTTAAATNNNNNNNNNNNNNNNNNNNNNNNNNNNNNN
NNNNNNNNNNNNNNNNNNNNNNNNNNNNNNNNGACTCGGCCGGGGAGGAAGACGACGGGC
TTGACTGAACCGGTGTGGCGGTCCTGGGTGGAGCCGATGCCGGGGGGCTCGACGATGACG
TCGTAGATGATGCCGGAGACGACCATGAAGTAGGTGAGGAGGACGAGGGAGTAGACAGTC
ATAGGAGAGGGGAGAGTGAAGGACGGGAGCTTGAGGCGGAGGCGAGGG
>TeaL_177670
CAGCTATGGTAAATCCAATCAGAACAACTAGAACATTTTGCTACCTGTTACTTTTCTTTT
CTTTTCTTTTTTTTTTTTTTTTTTCTCTTCTTTTTTCACCCAATGCTATGGGGACTTGAT
CCATGTCCCCCTATCAAGAAAACTTGATCGTCTATGATGTTCCTACACTAGCACGCACCA
ATTAACTTGCGAAGATGGTATTCTTTGTTGCACTTGAAGATGACATGTCACGCTTGGAGC
TTGGCATTATGTTCTTGGATGAGGCTATTGCAAGCAGAATGACTGAGATATGATAATATT
TACAATAACATACATCGGTGCTGATAACCAGCATCAGGAAGATTCTGGTGGGGTCCCCTG
GTTCTTGACCCGATAAACTTTCTTCACCTGCTTCCCATATGTCGCAGCTAATGAAGTCTT
CTGTTGCTTACTATACACTCCGGTATTTCTGACTGTTGGTCCAATCATCTGCTTGGGAGT
TGGAGATGGAAGTGCACTAATGTTCCGCACAGACTGGTTCCGAATATTTGGAATTTGTTC
GGAATTTGGCATCCTCAGAGACACCAATGCATTTGGCCTGGTTCTGTCATCGCCAATTGT
CAAAGCAGACATCTCAGCCCTAAAGTTGCGTTGCTGTTCTTGATTAAATCTGTTGGCTTG
CAATTTGCACCGAGAGAGCACAAATCCAGGGTTACCCATTATTGCTCGAGGGTGATTATA
GTTTCTGCATGAGAAACTTGGATCCTCAATCAAGGCCCTTTGATAACAAGTCGGTCTGGC
TGGCCTTGGCCTTCTAATTACATGGTTGCTTGGGGAATTTGTATATGAAGTCTGTTCCAA
AGATTCAGAAGAATTGTGATTGGGTTTGAGATTCAGTGTGTTCTTGATCAGACGATGCGC
TGCTTCTCCTAACCGAGCACTGGATATTGCCCCAGGTACAGGTGGCCTTTCTCTGCTTTG
CTGGCGACGGCCACCATTATCTTCGTGCCATAAAATAGGGAAAGATTTAATGTCCAAAGG
GCTTAAAACCTTTTCAGGCAAGTGTACGCCCTTAGGAGGTTCTGGGATGTGGCTATGGGG
CGGAGGATTCAGATAGGTAGCATTTAAAATCCGGTTATTCTCAATATCTTGCAAGCCATT
GACAGGGGAAGGAACCACATTCCTGCACCCATTCCTCTCGCATAACCAAAGATATCCCTT
CATTCCTTCACTAATGTTTGTGTCAATTGGCCAAGGAAATCTTTCATGTGGGGTTAACTG
ATCAAACAATTGGTAGTATGATATAATTTGGGCGGCCAAAGGATAAGAAGGATGTACATA
TAGCAAGTCCAGCATCACACTATTGCGAACTCGTTCTTCCTCCGATAAAGTGTCCTCAAG
CTTCTTTGTTTCAGCAAGCAATTTCTTCTCATTGATGAATGGCAATTTGACAATGCCCTG
CACCTTTCATGTCAATCTCAAAATCAGAAGGGTAGAATTCGTGGATTGGTGATGCTGGAT
CAGTCATCAATCTCCTGTACTCTTCAGGCAGAGCACTAGAACTTGCAGCTGGCAGGGTTC
CCATGAGCTGATCAAAGGGCTTAAAAGGTTCTCCCAAGAAAAATGTTATTTCTAAATCAG
CTAGACCTTTTAGATCAGAAGCAAATGGAGCATAATGGTATGGATAAAACCATTGCCATG
AGCAGACACCTTGGTAGTAATACCGGCAAACCCAGCATAAACCTTCTACATATCTCAAAA
CTGTATCTTTTCTAATTTCAACAATCTTTTCAGGATCTGATACATCAAATTTCTCAGCAT
AATACCTTTCTTTATATCCAGGCTCACCTAATTTCACCTTATCCACAACTGGTAGCACTT
CAGAAACCTCTTTTCTTGCTTTAAGCTTCATATCTTCATTATTCTCCATAGCCTGTTGTA
TATAAGCCCGCTTCTGAAAGATTTGGTCCTCAAAGACTGCGACTGACTGGATAAAATGTT
CCACTCTGTTCAGCAAAACCTCACCTGCATCAGTAAGATAACCACCCATAGCAGTAAACT
CATTTCTATAAACGTACATCAGAAGATTAACAGCACCCTCTCGCATTTCCAGTGTAGGCA
TATGCGGAAGAAAGTCATTGCCAACAAAGAAACATAGAAACACAAAGTCATCCACTAATC
TCTCAAAGTTAATCTCAAATGGAGCGTTGGGAATCTCCAGATCATATTGCAAATATTCTC
GCAACACCCAGATGTTGAGGAACTGATATTTCTTCTTGTGAATTGGCGTGTTGTCCACCA
CCTTCACATTAACATCTTCATCTTTGCCACCTGGCATACCTGGACACTCAGCAGCCAGAT
GACCCACTTCACCACAATGGAAACATGTTTCTTTCTGCCCAGGGAGGGTAATCACCTCCC
TTAATATAGAAAAATTTGAATCAGAAAGAAAAACCTTAGTACTCTGCCAACCAAGGTTGT
GGTTCAACCTAGTCTGTATATAATATTGAAGTGCTACTGAGAGCACTGCCATAAATTGAG
TGCCAGGAGTTATGACATTTGAGTCAGACGTTTGAGTCTTTTCTTTACGAGTCAGATTTC
TCCCCTCAGCTTCATACTCCTTCCTCAATCTTTCCTCCTCAGCTTCGGCTTCAGCAGCAT
CTTTTGCCGCTCTGAAGCGCCGGGAACGTTGCTGATTCATTTTAGCTCTTGGAGCAACCC
CATCAATTGCCAAATAAAGAAGCTTTCTTGGGCGAAC
>TeaL_177671
CGGACCTCGACGAGGCTTCCGAGGCTGAAGTCACCTGTTCAGACATGTTCAAACTTTATC
ACCATCAAGATCCGAACCCTGACTCACGATCGAAAGCGGCGCCCAAGCGCCGCCGTATCG
GCGACGAATTAGAGAACCTCGGGCTCAGCTTGACGCCATCATCATCGGAAGCAGTTGTCG
GAAGAGTACTGAATTTTTGGAGTTCGCCGGAAAAGCTGAGACCTGGGACGCCGTCGATGA
ATTCGGAGGAATCTGGGACGACGACTTTACATGAAAGTGGTGGTTTTGGAGATCAAACGA
AACTTCTAAACTTGTTCACCTGATTCGGTGTAGAAATATATTTTCTTCTAATTAATCAAC
TACAATTTTTGTATTTTTGTATTTTTTTTTTGAGTTTTAAGGATTTTCCTGCAATCGAAG
TTCCGGCGAGATTTTGTTAATCGCCGTCACAAGATTTCCCTGTTGTTCCCTGTTTGGATA
TGAGGAAAAAAGAGGGAGAAATGAAAGTTTGCCGGTGATCCCCTTTTTCTTTTCTAGTAT
TTGTCTTTTGTGATATCAATAAATCAATTGTTTTGTTTTTCTCTAATTTTGTGGGGGCCT
TAAGTTGGAATGATGAGGTAAGAAAAAGAAGAGAACCACCAAGCGCCATCTAAGTTGGCA
AGGGATTTTTTCTTTACTGATCAGGTTTGAATCCCCTTGAAAGTATTCTGGGTATCAAAA
AAAGAAAAAAAAATGGGGAGATGTAGATCCAAGCAAAAGAGAATATTCATAGGCTATTTT
TCACAAATTCTCTCTAACTATGTAGTTCTTATTCATTTATTTTATTTCGTTATCGTGGTA
AGGATGATTTCTTGTATGCTTTCGACTTGATCGGATGATTTCAAGTGGAATGAAATCTCA
ATTAGATATCGGTGTAGTGTTAGGCCAAATATTTTCTTATATTTAAGTTAGTAAAAACTT
GTATTAGAATAAACTTCCTATGAATGAGGTGTTGAAAGGAGGGTTTTAGGGTTTCGAGTG
TTGTAT
>TeaL_177672
AGGTTGTCCAAATTGCACCCCTAATGCTAAGAGGAAGAGGAGGAGGTAAATGGAGAAGGG
CCTCAACCTCGTTTTAATCGAAGCCCTTTCTCTCTCATCTCAAAAAAACCCCAACAAAAA
AAAAAATCCTCTAAATCTATATATACATAAAATCCCCAATTTTGACCTAAAATTCTCAGT
ATCACCACCCTTTCGCCGCCTTAGATTACTCCTCGTCGAAACCCTAACCTTGGATCTCTC
TGTCTCTCTGTCTGTCTCTCTATATATATATGGCTGCTTCTCTGTCTCCCTCATAGATTT
GCTATCCAAAGCCTGATCTTTTGATATATCCTGATTTGGTTCGAATCGGGAGTTTTTGTA
AAAGACCCATTAGGGTTTCGACGTTTTTCGATTTTGTTACAGATCAGATTTTGCAAAAGA
TTTGATTTTTGATTCGATTTCTGTATAACCTGAGATATGCCGCTTTTGCCTAAAAGTGAA
TCGATTGAAATTCGAGAGGTTTGGGAATATAATTTGGAGGAACAGTTTTCTAAAATTATG
GAAATTGTTGATGATTATCCGTATATTGCTATGGATACAGAGTTTCCTGGGATTGTTCTT
CGTCCTGTGGGCAGTTTCAAGAACAGTAATGATTATCATTACCAAACCTTGAAAGACAAT
GTAGACATGTTGAAATTGATTCAATTAGGGCTTACGTTTTCGGATGAGCAAGGGAATTTA
CCCAGCTGTGGTACTGGAAATTACTGCATTTGGCAATTCAATTTCCGCGAATTTAATGTT
AATGATGATGTTTTTGCGAATGATTCGATTGAACTCTTGCGCCAATGTGGTATTGATTTC
AAGAAGAATAATGAGATGGGTATTGATGCGAATCGGTTTGGCGAGCTCTTGATGTCTTCG
GGGATCGTGTTGAATGATGGTGTTTATTGGGTTACTTTCCACAGTGGGTATGATTTTGGG
TATTTGCTCAAGTTGTTGACTTGCACAGCTTTACCTGATACGCAAGCTGGGTTCTTTGAT
TTGATCAATATGTATTTCCCTGTTGTTTACGACATCAAGCATCTGATGAAATTTTGCAAT
AGCCTTCATGGTGGATTGAACAAGCTCGCAGAGCTTTTGGAAGTTGAGAGAGTTGGTGTT
TGTCATCAGGCGGGTTCAGATAGTTTGCTCACATCTTGTACATTCAGGAAGTTAAAAGAG
AATTTCTTTAGCGGCTCACTTGAGAAGTATGCCGGTGTCTTGTATGGTCTAGGTGTTGAA
AATGGACAAAATACTCATTGAGAAAAAAAAAATTAAATGATAGCTTCTCATTGTACGACA
TGTTGTGCATGATGATACCCAAAATCCATGTACACCTTTTGGCCAATATGTTTTTTAATT
AAAAAAATTCCCTTATGATAGCTTAATTCTTCTTTGTTTCCCTCAAGTATGACTCTGATT
TTGTGTGCTATGCTGCTTGAAAAGTTTTATGGCTTGGATTTGGTAAATTAATGCATATAT
TTGTCCGTTTTTAATTTAATTGCATCTATTTTCCTTCTGGTAACTATAAACAAGGTGAAG
CATCTTTCATTGGCGGAAATAATTACTTTTGATCTTTAAGTCTGCTAGCTGATTGTGTTT
TGCAGGTATAGCTTGTTAGTTAGATCTATATAGTTTCCCTATTTTGTCAGTTTAGTATTC
CTTTTGAGCTCAGTACAAGGGAGAGTTGTATGCTTCTCAGAAAAGGATGAATCGCCCTTG
AATTTGTTGTGCCGTAAGTACGGTGATTTATTCTATTGATTATCTTTCAATTCGTTATAC
TATTAAGTAGGATGATTTACTTCGATGGATTCTCTTTCAATTGGTTATAATGTAAGTACA
GTTATTTAATCTATTGATTCTCTTTCAATTCGTTATACTATTAAGTATGAAGATTTACTT
CAATGGATTCTCTTTCAATTGGTTGTACTGTAAGTATGGTGATTTAATATATTGATTATC
TTTCAATTCGTTATAATTTACTTCACAGGCAAAGTCTCTGATTGGGTCAGTTCAATTCTT
TTTCAATTTCTGGTTAGTTGCATACTACGATTTGTCATAGCCAACAAGGGTTCCAACCGG
GACAAGGAATTTGCCAGAGCATTGACACTTTCGAGGGCAGGAGGCTAGTCCAATGCACTT
GAGGGAATGCCAATCT
>TeaL_177673
GAACTACTGGAACACTCACATCAAAAGGAAGCTCCTCATCCGTGGCATCGACCCCCAAAC
TCACCGCCCGCTCAACCACACACCTACAACCACCACCACCACCACCACCAATTACATCAT
CAACACCACCACCATCACCGCCACCGCCACGAAATCTCCACACCAACCATCACTTAATTC
CATGCCATTGACAATACCACTCCTTGACAACCAGAATGGTTCAATTGACGACGCCAGCAG
CAGCAGCAGCAGCAGTATGATTAATGAACAGCAACAAGAAGTAGTACACAAAGAACTCGA
CCTCGAGCTCTCTATAAGTCTCCCAAATCCACCTCATCATCATCATCATCACGCTTATTC
TTCTTCTGCTTCTTTCACCATCGTCAATTCAAATGAATCGAAACACCAGAAACAACAACA
ACAACAGCTCGCTTATGAGCGGCTCTTCGGGGCATCATCATTGGCGATTACTAGATCATC
TATCCATGAAAACAAAGTTGGTTTCAAAGAGTTCCCGGAGATATTACATGCCTTTGGACT
TGTAACTCCTAGAAAATAATAGTTGGTTCTTTAATTAGGTCATGTTCAAGCTTTCTCACC
CTCCCTCTTCTTCATACATGTATCTTTCTCTCTAGAAGTATTGAAATGAATCCAACTACT
AACAAAATAGTTGTTAATTCAAGCACGGAAATCATATGTTATGGTATTGAGAAAGAGTCT
AGTTACGGACACACCATTTTCTAACACATGTTCACAATAAGTGGGCGGAGTGAGCTCACT
AGGTTGATAAGTTGTGCCACAAAAAATGATATAATTTTATTTCTTTTCATTAAAGAATAC
AATTTTTTTATAAGCAAGAAAACATACGCACAATTAGTCCCCTATTGAATGGGGTTTGAG
AGGGGTAAATTTGCATCAAATGGTATCTCCTGGAAATAAAATGTTTATGTATTCGAGTGC
TACAACTCTTAGAAGTTTAAGACTGTTTTCGAATTATG
>TeaL_177674
TTTTGTGATGAAGTTACGAATATTGAATTTATGATGTAGATTCTAAAGTTAGGAATGAAA
ATATTATGACACTTTATCATATGTAATAAGAACATCCATCCCCAAGACATGCATATTAAG
GCTACAGCAGCTACCCAGGGAGTAAATCTCAATTTGTCACAGCAATTTAGCCCCGTTTGT
AATCTCTGAGACAATTCTTGAGTTTCCAAGAACAAAGGCTTGAAACATAATTAAAAAAAA
AAAAAAAAGAAAAAAAAAATACACATAAAAGAAAAGAGACTGAGTCATCAATTCAATCAC
TCAAGTCATGATTTCACATTTAGGAATGTAGAAGGAAGGTTCATATATTTGTGGTCACTT
TATATCTATATATACATGTATTTTATTTGTCATCACAATGACTATACTGGCTTGACTCTC
CATGTGCTTGGGTCAAGATTGTGAGTGACACCAATATTTCAGAAAGATACTAGAGCTTCG
ATCCAAGGATGCATATTTAGAAAATCCATACATTCATTCAATTATGAGTATAATAATATG
TTGTCTGACGTTGGTTCTGCTGTACTCATAGCCATGTGCACGGCAGCTATTATTACTTCA
GCCATAGTTTTCCTTACCTTACTTGCATTTGCATGCTTTCAACGTCGTGAGACCCAAAAA
CACCAAAATGAGGCAAGAGCAATAAAAAATGGGGATATTTGCTCAATATGGAATTACGAT
GGAAGAATTGCATATGAAGACATCATCAAGGCAACAAAC
>TeaL_177675
ACCACAGATCCTGATGGGGGCATGGAGCTGGAGAAGATTGGGCTGAGAGAGGAAGATTTG
GCGAGCGTTGACGCAGAGCTGACGGATCTCACCTTCCGAGAGCTGAACCTGTTTTCCACC
CTTTCCCTCCAACAACCTCCTTATTATATCTTCCAAAACACCCCTATCCATCATTCCCTC
CATTGTCATCATATTCATTTTTTTACCCAATCCACAAAAACCCACCACCACCACCACTCC
TCCTCCAAACACAACCCACTTCCTAATACAAACAATCAGGATTTGGGATTTGGATAATGG
GTTTGGTCATTGATTTGATGAAAGTTGATGTCTATTCTATATGGGGCATGTCATNNNNNN
NNNNNNNNNNNNNNNNNNNNNNNNNNNNNNNNCCTCTCTTTTTTTTTTTTTTTTTTTTTT
TTTTTTTTTTCTCTCTGTCTCTCTCTATTTCCATTCCAATCTCTCTGTACAAAATCAGTA
TTCTCTCTCTCTCTCTCTCTCTCTCAAGGCCTAGTTTTTTTTCTCTCTCTAAGACCCTAG
TTTCGATGGCTCGTACAAAGCAAACTGCTCGTAAGTCTACCGGAGGCAAGGCGCCGAGGA
AGCAGCTCGCCACCAAGGCCGCTCGCAAGTCTGCCCCAGCCACCGGTGGTGTGAAGAAGC
CCCACCGCTTCCGCCCCGGCACGGTGGCGCTCCGGGAGATCCGAAAGTACCAGAAATCCA
CAGAGCTTCTGATCCGAAAGCTTCCATTCCAGAGACTTGTTCGTGAGATCGCTCAGGACT
TCAAGACCGATCTCCGATTCCAGAGCTCCGCTGTTGCGGCCCTCCAGGAGGCTGCTGAGG
CTTACCTTGT
>TeaL_177676
AACTGTTCTTCGTCTTCCACGAAGGATCGGACCGTCGAGCCGTCTATTATCACCACTCCC
ATCTCTCTCATCTCTCATCTCTCATCTCTCATCTTTCATCTTTCATCTCTAAGGAGAGAG
GAATTTCAATCATACAACCAAGATAAGAAGCCTTAGTTGTGGTCTCACTGGTGCCCTCTT
AACGATCTCAAAGGCAACTCCAAGGTTTTCTACCTTTGCCAAAGAACCTTTGGGAATTAT
ATAGGCCATGGGTTGCATGAGTTCTAAAAGGGTAATCTATGTGACCCCACGTCCAACTCA
AAGCTATGGTGGTCAACCTCCAGAGCCAGAAAGGAAGTTTGAGAACATAGACGAGGTTAC
GACAGCCTTAGCACTTGATGGCCTAGAAACTTCAAATCTTATTCTTGGCATTGATTTTAC
CAGGAGCAATAAGTGGACAGGTGCAACGTCATTTCATGGGAGGAGCTTGCATCATATTGG
TGATGAACAGAACCCTTATGAACAAGCAATATCAATTATTGGAAGAACATTATCCGGCTT
TCTTGACAATAACTTGATTCCTTGTTTTGGATTTGGAGATGCTTCAACGCTTGACAGAGA
CGTCTTTAGTTTCTATCCAGAAAAAAGAATTTGCAATGGATTTGAGGAAGTGCTGACACG
TTATAAAGAATTAGTCCCTCACCTAAAGCTTTCCGGACCAACATCATTTGCTCCCATCAT
TGAAATGGCCATCACTATTGTTGAGCAAAGTGACTGCCAATACCATGTTTTAGTAATAAT
AGCAGATGGACCGGTGACAGGAGCTAAGGGTAGTTGGGATCCAAGCCCCCTGGAAGAGGA
AACTATTAACGCTATTGTGAATGCAAGAGAATATCCATTGACAATAATTGTAGTTGGAGT
TGGAGATGGACCATGGGACACGATGAAGAACGTTCTTGGGCACCCTTCTGTTAGGAACTA
TAAGAATTTCCAGTTTGTGAATTTTACAGAAATTATGTCGAAGGATATGGACATATCTAG
GAAAGAAGCAGCGTTTGCTCGAGCAGCCTTGAGGGGAATACCATCACAATATAAAGCAAC
ATTAAAGCGTCAAAAATTGGGTCGTCCTAGTGGGCAGGCTATAGTCAGGGTTCCTCTGCC
CCCGCCACCCACATCAAAACATCCACAGCCTAGCAGTTTCCACCCAAATGAATCTGATTT
CGATGGACATAATGTGCCCACCGGGACAAGTCAGCCTGCAAGTTCTGTGTCAGATGATCC
TTAGGTTTGCTCAAATCTGCTTCATTAATCCAAAGAATATGGCATTTGGTTGCGGATATC
AGACTTGCAGTGATTGTGAGGAAGATCTTCAGTTATGTCCCATCTGTCAAAGCACCATCC
AAACCGGGTTAAAACTTTATTTAAATGTCATCTAATACTGTGGAAACATTGCTCATCACA
TCTTGTGCTATGTACATATTTTAACTTTTTGATTCATGTGAGACGTTTGTTTGTGCACTA
TATATATCTTTTCTATTGATGAGCTGTGTAAATTTGTAATCTACTTTCGAGTGCCTGAGG
TCTTTGTTTCACCTTGTGATGAAGTGAGATATCTATAGGATCATAAGTTCTGTGCTGGCT
TAAATCGCTTAATCGACTTCTTTGCTGCTTCTTTCTTTCT
>TeaL_177677
AATTCTAATTCAGATGACAAGGTTTGCTGAATCTGCTTCATTAATCCAAAGAATATGGCG
TTTGGTTGCGGACATCAGACTTGCTGCAATTGTGGGGAAGATCTTCAGTTATGTCCCATC
TGTTAAACACCATCCAAACCCGAATAAAACTCTATTTAGATGTTATCTAATGCTGCAGAG
ACATTGCTCATCACATCTTGTGCTATGTACATATTTTCACTTTTTGATTCATGTGTGATA
TTTCTTTGTGCACTATATATATTGTTTCTATTGATGAGCTATATAAATTTGTAATCAACT
TTCTAGTGCCTGAGGTCGTTGTCTCCCCGTGTCAAGAAGTGTGATATCTGTAGGATCATA
AGTTTTGTACTGGCTTAAATCGCTGCTTAATCGACTTCTTTGCAATTCTTTTCTCCTTTT
TATTTTTTGGTACTATGACTTGCTATATTAGCTTTTCATTATGTCTTGAACGATTCGACT
TTTGTGGTTCTTTTTGGCTTTCAGCTCTTGACATAAGAGCACGAAGTTTGTATGCTAT
>TeaL_177678
GAGATACAAAATCAAGATCCAAATCCAATTACATAATGCATCAAGTCCATTCAATCCATA
AGTACATCCATCAAATTCCCCAAAAGCTATCAACTCAGTAATTTACATTATAAAATATAA
AACAATACAAAATACAATGACATAAAGCACGACATTCAATTTCTTCTCCATCTTTCGAAG
CCTTCTACCATGCTCCTGAAATTCATTATCCATCTCATAAACCCTTGTGCTTCGATCGTT
AAATTCTTCGCTTCTTATAGATGTACGAGGTGCAGCATTGGAGATCACGTCGTCATCATT
ATCATCTGCAAACTTGAAGTAATTGCAGTGTTCCTCACTAACCTACAATGCATGAAAATC
AGTTAATCAAATGAGGCTAATAAATTTCCAAACAAATTTCCATACTGCTTACATATTTCG
ATGGACACACAAAGTACACACGACCTTTATTTCCATTCTGATTTGACTTGACAGTGTGCC
TGGCAGCTGTTATCCCACAATCGCACAATCTTCGTTTCAATCTTATAGAGGAACAAGCCA
TTTTGTAATCTACATACAGAATGGAAAACACAGACATGATACATACAAAGCTATGTCCAA
AATTTATATTTAGTTTTTCAAAATTCATATGAATTGAATGCAAAACCCATATGAATTGAA
TTCAATCCAAAGAAAATTGCAGTGTCTAAAACAAACATTTCCAAAGGCACTGCTATGTCC
AAACCTCATTTTCAACTTTCGGTGCCTCATGAATTGGCCCGTTTGGTTCCGAAACCCAAC
AACATGCACTGAGTTTAGAGCACCGACAACCCATCCCAATATCAGAATTTGGAAGAAAAC
ACCAATGAGTCTTGAAACTTCACACCAGAGATAACCAACAATCAAA
>TeaL_177679
TTTTTTTTTTTGCTCAAAGAAATTTATAACAACATAAGGTTGCTATAGCTCAGTTAAATT
GGTTATTTTCCGTTAATCATAGAAAATGTTTTTCGTTAACGTTCTTTCTATCGTATCAAA
CATTACACTATATGAAAAACATTTTCTGCCGAAACATATGGAACGCTCCTCTCCATGTTC
TTTATCCCAAAACAAATAAACAACAGAAGGATAGGGAAACTAATCCTGCAAAATTTCACA
GCCTCTCTATTGCCTCTCCTTCTTTATGTATGCTGTATTATTTTCATTATTATCTGCAAA
ATTTCATGATCTATCCATCTTCTTTAGCAGATTTGTGAACTCGACTTCTCCAGCTATAGT
TCTCTGATCGCTCATCACCTTCTTCCTCCATGCTATCCCCGCCTGTAGTGGAAGTCCCTC
CACTTGTCCCACCTAACTGAAGAGGACCTTGAGGAGATTCAGATTGTGAACTACTTTGCT
TTGATGATTCGTCATATTGATCTTGGGACGGCCATAAATCTCCCAAAATGACCGGAGATT
GATTTGCAGGACTGGTTGTTGTACCCGGAAATCGCCTTGTATGAAGTCGGTATTTTTGCA
AATGACTCTTCACTTCATCGTTGGTGAGTCCATCGACCTGCATGAGTTCTCTAATCTGCT
TAGGAGTGGCCACTTGTGAACCCCCAAGTTGTTGCAAGGCACCGACAAACCTCCGATGCA
AGTCCGGCGACCAGCATCGTCTCTGTTTCCGGCCAGTCTGCTGGTGCGGCGGCTGTGGTC
CACCGCGTAAATTTGATTGACCGTTAGGGGCAGAAGTGGAAACTTTTCTGCTACAACTTG
TTCTACAATTCAAACCAATAGAACCAACTTCTTCTCTTGGATTCTTAATTCCAGGCATCA
GAAGGGAAAGCCCAGCGGCCGGTGATTCAGCCTCCTCCTCCTTCCTCGTCTCCATTGCCG
GAAAAAAAGAGCAACCCTTAAATGGCATAAATGACCTCAACCCAGTGCTGTTTTTACCAT
CACAACACTTTTTCTCAGCTTCCTTTGAATTCTGTTTCAAATCGTAGTTTGAATCCATAT
TTCTGTTATTATCATCGGTGCTCCAGAGCTGCACAGAGCTCATCCAATTCATCTTATCTC
TGCTGTCCTTTTCCTTCTTCGGTTCCATTTTTTCATCTTGATCATCACAATTGTTCTTCA
ATGGTATGAATTCTTCAAGTACTGGTTCAATATTTCTTGTCCTAAACTGCATTGATTCCG
CCTTCAAAGTTACAATCGCATCATTGAGAAGAAGCATGCAAAGAGGAAGCTCGCGTTTGA
AGGCGTCGATCTTCGTCATTTCTTCTTCTAATCTCTTCACAAAATCGTCAAGCCTCAACA
ATCTATCTGAAATGCTACCGATCGTTGTCAGTTCTTCGAGAAAGGAGCTGATTGTTTTGG
GAATATGATTTGATTTGAGTTCCGGAGGAATTGAACCCATCTTCGATCGTACCCTTTACC
TCTCTCTCAGATCTTACTTTGATTATTATCAATAGCAAGAGACTCTGAGAAAGAAAGATG
TATACATATATATATACGGAGAGAGAGAGAAACCGGAATCTATAGAGAGAGAAAAGGGGT
TCTTTGTAAGGGGGGAGAGAGAGAGAGAGAGAGAGAGAGAGAGATTCTGTTTGGAAGAGA
ACCAGAGAAATTCCAGGCCGGCCGAGAGTAGTGAGAGAGAGTGAGTGAGAGGGGATGACG
ATGTTTTGATGGTTTGAGCTCGCTATGGTTTTCCAATTTAAAATTTCCAACCGCTACTGG
TGG
>TeaL_177680
TGATAATCACACAAAGAAAAAAGTCAAGGCAAGAATATAGCCATACAATATTTACACAAG
GATAAGTACAGATCTTGTCTGATCATTTTGCATTATTAAATCACTGTTGCTTAACAATTG
AGAATTTGACTAATCATTTCTTCAAACCATGTTTCTTCACGCCCCTAGGGAAAATGCAAT
TAGCAAAGATAAGATTCCACAATGATTCTCAATAGATAGTACTTAATGAGCCTCACATGC
AACAAACAAATACACACTCATCACATGAACCACAGACAAAACTTAGGCTCAACACCAGTG
ACATGTGCAACACAATCAAACTCACTTTATTCCATGCTAGATATATCTACAATGGTTTAT
TATTCTGATGCCAATAGAGTCCCAATCAATTTCAACCACAATTCATCTACTAACAAACAA
CAATGCTAAAATCACAGAATTGAAAAACTGGCATAAGTTACTTGTGGCTATGTAATCTAT
GCCACTTTTTGTGTGACCGTGTTAGGGACACAAAACTTAGTCATAAAAATTAGCCTAGAT
TACTCGAGACTATTTGGAACAGAGAACTTGTAGATTACTCGAGACTATGCCACTTACTAT
GGCTGTATTAGGGACACAGAACTTGTGTAACTGAGTTGTGTCCCTAATATGTGGTTAGAA
AAATTCTCTTCATTTTTGTCCAAGAGGAAAAGGTGGAATTCCAAGAATATGCAAGAAAGA
TTCTAGGAGAGGAAAGGATCAATTCCACCTATACCTTCCTAGAAACTTTGTTGAACAAAA
AAGATCTGAAGAGACCTAAAATTTTCCAGCAACTAGACAATTTCACTGTTAGAATTCATG
AAACATGGCAATTCTCAAATAAATTTATAACAAACACAGGGTTCTTCTAGTTGAGTGAAA
CGGGTCTGATTCATTCCATGAACTTCAGGAAATCTTACTTCATGTTCTTTTATGCCGATA
CAAATAGATAACAAGAACTCAAGACAGAAGGATAGGAAAACTAATCCTGCAAAAATTTCA
CAGCCTCCCTATATATATCTCTTCTTTTATGTATAATAAGGTATTATTATTTTGTTGTTG
TCATGAAACTCTCCTCCCATGCATAGTTTTAATTAACTGCAAAATTCATGGTGGATATAT
ATATTCTATACAGCAACTTTTGCAGATCTGTGAACACGGCTTTTCCAACTATAGCTCTCG
GATTTCTCATCTTCTTCTTCCTCCATGCTGTCCCCGCCTGTAGTTGAAGTCCCTCCACCA
TTTCCAGCTGACTGAAGAGGACCTTGGGGAGAGCCGGATTGTGAACTACTTTGCTTTCGT
GACTCATCGCGCTGATCTTGTGGCATCAACAAACCCCCCAAGACGAGCATTGATTGATTT
GCAGAAGTGGATGCTGTAGCAGTAGCAAATCTTCGTGTATGAAGTCGGTATTTTTGCAAA
TGAGACTTCACTTCATCGTTGGTGAGTCCATCGACCTGCATGAGTTCTCTAATCTGCTTC
GGAGTGGCCACTTGTGAACCACCAAGTTGTTGCAAGGCATTGATGAACCGTCGATGCAAC
TCCGGGGACCAGCATCTTCTCTGTTTCCGGGCAGTTTGCTGTTGAGATAGTAACCCGGCC
CGTAAATTTGAATGACCATTGAGAGAAGTACTACTAGTACTACCATTGTTTTTAGAACTC
AAACCATTAGAGCCAACATCTTCTCTTGAATTCTTAATTCCTGGTGTGAGAAGGGAAAGT
CCGGCCACTGATAACTCCTTGTCTTCCTTTCTTGCCGGAAAAACAGGACAGGTCTTAAAT
GGCATAAATGCCCTCAACCCTACTTTGTTTTTACCAGATTGAGATGGATCATCAATCACA
AGGCGAAATTCTTCCCCAACTCCCTCTCTAAGTTTTGGTACTGAATTTTGTTTCTGATCG
GTCTTAGAATCAATGTTTTTTAAATTATCAGTGTTCCAAAGCTGCACAGAGCTCATCCAG
TTCATCTTATCTCCTCCACTGTCCTTCTCTTTCTTGGCCTCACTCTTTTCATTTTCATCA
CAATTTTTCTTTAATGGTATGAATTCTTCTAGTACTGGTTCAACATTTCTTGGCCTACAC
TGTTTTGATTCCTCTTTCAAAGTTGCAATAGCATCGTTGAGAAGAAGCATGCAGAGAGGA
AGCTCACGTTTAAAGGCATCGATCTTCCTCATTTCATCATCTAACCTCTGAACAAAATCA
TCAAGCCTGAACAACCTATCAGAAACGCTATCGATCGCAGTGAGTTCCCCAAGAAAATCG
CTGATTGTTTTGGGAACATAAGTTGGTCTAACATCTAAGCTCAGTTCAGAAGGAATTGAA
CCCATTTTCGATCCCTCTTCTTCAACTCTCTCTTTTTCTCTCTCAGATCTTTCTTGTTGG
GTTAATTATATCTCTCTATGTATGTATATGCTTTCTCTCTCTAGATTGGTGAGGGAGAGA
GAGAGAGAGAGAGAGAGAGAGAGAGAGAGAGATTTTGTGTGTCCTATATATACACAGAGC
GGTGTGTAATTGTGGATGCAGAGAGAGGAAGATGAGGGGATAGAAAAAACCGGAATCTAG
AGAGAGAGAGAAAAGCGGTTTATTCTGTGAGTGTAGAGAGAGAAAACGCGAGAAGATTCT
GTTGAGCAACGCCGAGTTTTGACAGAGAGGAGGAGGAGAGAGAGCGAGAGAGAGAGAGAG
ATACGTGCATCCAAAGTCACTTTCGCATCG
>TeaL_177681
TCCACTTTTATTCGTGAGGCGTGAGAAATGCACTTAAAGCAACGACTCCAACTCAATCCC
CACCTGCCTAACTGCGTGTTTACCTCCCCACCCCCACAACACCAAGCCTCCACACTTTCC
TCACTTTCCAACTTTGAAAACTTTACACAATTCATAGACTTACCCAACACAACACATGAT
CACAATCAAAACCAAGAAAAAACAACACAAACACAACACATCTCATCTATGATATCTACC
CTCTTTCTGTGATCACAACCACCAAAAATGGCCTTGAGCAACACCACCAAGCCCAAGAAA
CCTATCATCTCCATCCAATCCAGCCTAGCCACCACTCTCTTCTTCATTGTCCTCTTCACC
ATCCCAGCCCTCCTCCTCCTCCACACCCCCACCACCTCCAACTGCACCACTCTCTCCACT
CAATCCAAGGCTTGGTCCGGCGATCTACGCACAGCCGAATTCGCCTGGAACCACCTTGTA
TTTGCCGATGCCACCCCTCCGCCGGTCAAACTAAAAATCGCAGTTTTTTCCCGAAAATGG
CCTATTGGCTCCACCCCAGGCGGCATGGAGCGTCATGCGCATACCCTCCACACCACCCTA
GCCCACCGTGGCCACGAGGTCCATGTCTTCACATCGCCAGTAAATGACATCAGCCTGACT
AAATTGGATCATCCTACGGTCGAGGATGGTCCAATTTTGTCTCCCATCATTCACTGCCAC
GAGGGCAGTGAACCAGGGAGGTGGCGTTACAACAAGGCCTGGGAGCAGTTCGAGGAAGAG
AACCACCGCCAACCGTTCGACGTGGTTCACTCAGAAAGCGTGGCACTTCCTCACTGGCTA
GCCCGCAACCTCCCCAACCTCGCTGTCTCGTGGCACGGCATAGCCCTGGAGAGCGTCCAT
TCCTCGATTTACCAAGACCTGGCTCGCCGGCCTGAGGAGCCAATTTCGCCCGAATTCAAC
AAGAGCCTACATGGGGTGATCCCAAAAGTACTCAATGAAATCAAATTCTTCAAAAACTAC
CAACACCATGTTGCTATAAGTGACAGTTGTGGTGAAATGTTAAGAGATGTGTATCAAATC
CCAAGCAAAAGAGTTCATGTGATCATCAATGGAGTCAACGAAGAAGACTTTCAAGAAAAT
TCAAGTTTAGGTTTTGAATTTAGATCAACCATAGGGGTCCCACAAAATGCAAGCTTAGTT
CTTGGTGTAGCAGGAAGACTAGTGAAAGACAAAGGCCACCCACTCCTCCATGAAGCCTTT
TCCAAGCTCAAAAACCGCCACCCCGATGTCTACCTGGTGGTCGCCGGAACGGGACCATGG
GGGCAGCGATACGAGGATTTGGGTTCCCAAGTCATAGTCTTGGGGTCTATGAAACCATCT
GAATTGAAATTTTTTTACAATGCTATTGATATCTTTGTGAACCCAACTTTGAGGCCTCAG
GGACTTGATTTAACTCTCATGGAGGCCATGATGAGTGGGAAACCGGTGATGGCTTCGAGG
TTTCCGAGCATAAAAGGGACTATTGTGGTTGATGATGAGTTTGGTTTTATGTTTGCTCCG
AATGTGGAGTCGTTGGCGGCGGTGTTGGAGGCGGTGGTGGCAGAAGGGGCGGAGAGGCTG
AGCAGGAGGGGGAAGGCTTGCCGGAGTTATGCAGCTTCCATGTTCACTGCACGTAAAATG
GCTTCGGCTTATGAGAGGTTGTTTCTTTGTATCAAGAATGAAACATTTTGTTCCTACCCT
AGGTTTTAAGGTTTTGTTTCTTAATGGTTTTTGTAATTTTTGAATGCCTTTGTTATTCAA
TGAAAAATTCTAACCATACAATTTTTTTTTTCTTTAAAAA
>TeaL_177682
GTTCACACCATCTTTCAGACATTTTGTCGAACAGTTCAAAGGCAACGACTTTCTCTACCA
GATGCCCCCATTTTTTGTCTCTTTCTTTCTCTCTATATATGAAACTCACTTCTCTTCCTC
AACCCGAACAACCAAATTACTCATCTCCTCACTCTGTTTACAATTTCCTCAGCCAAATGG
ACGACAGCTTCAGCAACAGCGCCAAGAGAAGGCGCCGAAGAAAGGATGGTCTCGACGATA
ACAGAGATTCCAACACCACCACCAACAACAACAATCATGGAGGTGGTATCGATGAATCGA
TCAAGAAACAAGAAGGTAACAAAACCAAGGGTTTGAAAGAGATTATAACCTCACTTTTGT
TGCTTGACGAGCAAGAAAAACTTGATTCCGAAGAGTGGTCAAAGTCCCACCAAGAAGAGA
AGCTCTTATTCGAGTCCAATCACAAGAAAAAGACCCGTGCTATGTTCGATTACTACAACA
AATTTCAGGGTTGTTACGATGATTTGGATCAAAGTGATGGGTTGAGGAGGATGAGGCGGA
GGAAATCAAGAGCTGCCACGGCTGCTGCTGCGGTGGTCACGGCGGAGCCCGATCAGAAAG
GGAGCGACGGCAGCGGAGGAGGAGCGGCGGTGGCGGTGCAGCAGAGGAGGTTGTGGGTGA
AGAGCCGATCACAGGCGTGGTGGGACCAATGTAACAGTGCTGAATTTCCAGAGGAAGAGT
TCAGGAAAGCGTTTCGGATGGGGAAAGAGACTTTTGACATGATCTGCAATGAGCTGAGCT
CTGTGGTAGCCAAAGAAAACACAACCCTAAGAGATGCAGTGCCGGTTAGACAGCGCGTGG
CGGTGTGTATATGGCGGTTAGCCACCGGAGAGCCTCTGAGGCTTGTCTCCAAGAAATTTG
GTTTGGGCATCTCTACTTGTCACAAGCTTGTTCTTGAGGTTTGTTCTGCTATAAAGACTG
TGTTAATGCCTAAATATTTGCAATGGCCCGAGGAAGAATCAGCGAGAACAAGGATTATGG
GTGATTTTGAATCTGTTTCCGGGATACCCAATGTGATTGGATCAATGTATACTACACATA
TACCAATCATTGCTCCTAAGATTAGTGTGGCGGCTTATTTCAATAAGCGGCATACAGAGA
GGAATCAAAAGACTTGTTATTCGATTACAGTTCAAGGTGTGGTTGATTCGAAAGGGGTTT
TCACTGATGTGTGCATTGGTTGGCCTGGTTCAATGCCTGATGATCAGGTTTTGGAGAAAT
CAGCTCTTTACCAAAGGGCTAATGGAGGGCTTTTGAAGGGTGTTTGGGTTGTTGGGAATT
CTGGGTATCCTCTAATGGATTGGGTTTTGGTGCCTTATACCCAGCAGCATTTGACATGGA
CTCAACATGCTTTCAATGAGAAGATTGGGGACATTCAGAAGGTTGCGAAAGAGGCTTTCA
CGAGGTTGAAAGGGCGGTGGACTTGCTTGCAAAAGAGAACAGAGGTGAAACTTCAAGACT
TGCCGGTGGTTCTTGGGGCGTGTTGCGTGCTGCACAATATTTGTGAAATGACGGATGAAC
CGGCAGAGTTCACGTGCGATCTCATTGACGATGAGATGGTCCCTGAGATTGGTTTGAGAT
CAGCAAGCTGCAATGAAGGCTAGGGATGCAATTGCACATAACCTTTTGCATCATAACCAT
GCGGGCACTTCTTTTCAATGCTGGAAAAGGAGGTGCATTTTGTCCTCTGAGATTGCATTT
TTGTATGTCAAGTTAGGTTTTTAGAATCATACAATAGAGATTCATCAGAATTTGTCAAAA
GGGGTTTTGTGGAAGATGTATTTGCCCCTTCACAAATAGATGAATGTTCTATTTTAGACT
GAATTTATACCCAATATACATAGAGATATGTTTTGTAACCTGGTTCCCAT
>TeaL_177683
AACCAACTTTAAAGTGCATCAGATTCAGGCATTAGCCTGGTGTGTCACTAAAAATAAATA
AATCTTCAGAAATTATCTAACATTATATTCCAGGAAAATTCAAACAAGAAGACAAATTTG
TTCAAATTGAGTGCCTTGTCAAGGACATTTCAGGAAAACATAAGCATCATTCTAACTATG
ACCACTAAATTTAAAAAAGTGGAACAGCCCCTCTTAATTGAACAATGACTGGTTAAGTAC
TCACCGAGAAAAAAAAAAAAACCTAGTAGTAGAAAAGAGAAGGCAATATGATTCGCAAGA
ACATTGACAGCCTTGTCCACTGATAATTTGCAGATTCGGAGTACTCTTTAAATTACCGAC
ATCCTCTAATACCATAACGAACTGGAAATGTATGTACTTCGTTGGCATAAATATGAAAAC
CCAAAGCTATACCAACTGCAATTACGATGACCATCAAAGTCCCCTCCCACTCCTAGCTAT
AAATATCATTCGAACCCGACCGCTTGGCTTGCTTAATCTTCTCAAGCTGAACCTGAGTGT
CCATGAACAGCTGCATCCTCTGAACCTCCAAATCTTTAGCGAATTGCATCCTCTGCTTCT
CCAATTCAATCATCTGCCTCTGCTTCTCCCCTTCAATCCTCTCATACATCTCTCCTAACT
TCTCAATCGCCCTAGCCAGCCGCCTCATTCCTTCCGCCTCCCCATTCCTCCGCCCTCCGG
TCTCCTCGCTAGACCCCAAATCCTCCGATCTATCCTCCTCCTCCTCCTCAGCCGCCGCCG
CCGCAGCAACAGCCGAGTAATTCCTCCTAAAGTACGAATCATCCACCGCCGGAGACGGCC
GTTTCTGCGGAAGCACCACCGGCTGCACCACCATACCCCCCGGCGGCTTCCGGCACGCCA
AAGGAACAGCCAACGGCGGCGGAAGCGGAAGCGGAATCGGAATCGGAGCCTTTTTGGCCG
CGGTGACTGCAGATCCGATCAAGCAATCGAGGCGGGAAAAGAAGGACCACGAGCTGGTGA
CCGATCCGTTGGATTCAGAAACCCTAGCTTTCTCGACCTTATACTTTTTCTTGAGAGTGT
CGATGCGGTTCTTGCACTGAACGTCGGTGCGGCGGGCCTTCTTGGTGTGGCCGTGGCGGA
GATTGACGGCGTCGGCGACCTCCTGCCAGTCCTTCTGACGGAGGTTGCCGCGGTTGAGCT
CGAGATAGCGGCGGCCCCAAGCGTCGACGAGAGTGGATGTTGCTTCCTCGCTCCAGCAGT
CTTCGCGGAAAGGTAATGGCCGGGAGGGCGGTGGTTGGGGGGTTGAGAATTGTAATTCAG
CCATCTGAGATGGTGGTGGTAGTGGTGGTGAGAAAAGGGAGAAGAAGAGAGAGAAGGAAG
GGGAAAGGAGCGGCGATGAGACGCCGGTTGACGAGAGAGAAGCGTGAGGGACATGATGTG
TGGGGGGGGGTGTAGGTGGGTGGGGGTATTGGGAAAGTGTACGGAGAGAGAAGGTGGGGT
GACTGACTCGGTGAGGTCGCCGGGGCCAGAGAGTCGCGACGAAAACGCCAAGGAGGGGGT
GAGAGAGAGATTATTTATACAGTGACCCAGAAAGCTACCGTCGACGGCCTAATTGACCAA
GTTGGGGTGGTCAGGGACAAGTTTGGTAAATAAGTGGAACCTCTTGGGGCAATTTTGTAT
GACGTTGGTTCGGCTCTGTCTTTGCTGTTGTTGTTGCTGTCTCTGTTTGAAACAACACAA
ACAAACAAAGCCTCTTATATAAGCCCACACACACTTTGCTTTCTCTTCTTCAATCTGTCT
GTCTATAGATACATACCGAGACACAGAGAGAGAGAGAGGGATGAGAACGAGGAGGGGGAT
TTGTTATCCGAAATTGGAGATGTGTTGTTGGGAAAGAACAACAGTGAAGAGAAGAAGAGA
TGAACCACGGAGAATTAGCCGGAAACGTTGGAAGAATTCGCCGGAGATTGCCAGAGACTG
TGATTTGTTCGACGAGTTGCCTGATGATCTCGTCGTTTTTATTCTCTCCAAACTTAGCTC
CTCCGCCGATTCTCCTGCAGATTTCATCAACGTTCTCATTACATGCAAGAGATTAAACGC
TTTAGGACTCCATTCCATGGTACTATCCAAAGCTTCTACAAAAATGCTTGCCGTTAAAGC
TAAGAACTGGTCCGAGTCCGCTCACCGATTCCTGAAACAGTGTGCCGAATCAGGAAACGT
TGAAGCCTGCTACACTCTCGGCATGATTCGATTCTACTGTTTGCAAAACCGAGGCACCGG
AGCTTCGTTAATGGCGAAGGCGGCGATTAACTCTCACGCGCCGGCACTGTACTCACTGGC
GGTGATTCAGTTCAACGGCAGTGGTGGTTCTAAAAACGACAAGGACCTCCGCGCCGGAGT
TGCTCTATGCGCACGCGCCGCCTTTCTCGGCCACATCGACGGGCTGCGCGAGCTCGGTCA
CTGCCTCCAAGACGGTTACGGCGTGCGCCAGAACATCGTCGAGGGCCGCCGATTCCTCGT
CCAAGCCAACGCTCGCGAGCTAGCCGCCGTGCTCTCCATGCCGGCCTCCGCCATAACATC
CGGCTCGTGGCTGACGTGGAACCCGCTTCCTCACCTCCGCCACGGCCACGCCCACGGCGG
CTCGAGCGGTGGCTGTCCGTTGCTCAGCGATTTCGGCTGCAACGTGCCGGCGCCGGAGCC
TCACCCGGCGAGTCGGTTCATGACGGACTGGTTCGAGGTTCGGTGCGGGGCTCCGGGTGC
GGGGCTCCGGATGTGTTCTCACGTCGGGTGTGGGCGACCCGAGACGAGGAGGCACGAGTT
TCGCCGGTGCTCGGTCTGCGGAGCAGTGAATTATTGCTCTCGAGCGTGTCAGGCGCTCGA
TTGGAAGATGCGCCATAAGGCGGAGTGCGCACCCATAGAGAGGTGGGTCGACGAAGATGG
AGAGCATGACGGTAACGGTAACGGTAACGGAAATGGAAATGTTAACGGTGGGAATGGCAA
TAATGCTGATGCCATGGCTGAGAGTTAACTGTAACGAGGACTGTGACTGTGACGGTAACG
GCACTTGAGTCTTAGAAAAAAATGAGGAGAGAGAAAGAGGAAAGTTTTGCGGCCATTTTT
GGTGGAATGTTCAATTCAGTAATTTTATGGTGGTCGCTTTATCTGTATAGAGGAAGAGGT
AATTTTAGAAAGTTCTGTGAGGGTTTTTTCTTTTTCTTTTTCTTTTTTTGGGGTACAATA
GAGCTTTTTAGCTGCCTTGCAATTTCCCTAATTTAAAGAGTAATTTCCTTTATTTCAAAT
ATTTCTGTTTCATCTTATTCCTTTGATGTCTTTTTTCCTACTTTATTTTAGGGCAAATTA
AA
>TeaL_177684
ATAGATATATGTATTTATTTCTTTCTGTATTTATAGACCGGGAAATAGAGAAGCAGAGAG
ATACATTAGACAGAGTGAGAATTGAAAATGGATTGTCTGTCATCGGGTTCACAGGAGCTC
CATGTTCTCGCCGTTGATGACAGCCACGTCGACCGGAAGGTGATCGAGAAGTTGCTGAAG
ATCTCTTGTTGTAGAGTTACGGCTGTAGAGAGTGGGCGGAGAGCTTTGCAATATCTCGGT
TTGGATGGAGAGAAGAGCTCCGTTGGATTCGATGATTTGAAGGTGAATTTAATAATGACG
GATTATTCGATGCCTGGGATGACAGGATATGAGCTGCTCAAGAAGATCAAGGAGTCATCT
ACTTTGAGAGAAATACCGGTGGTGATCATGTCATCTGAGAATATATTAACCCGTATAGAT
AGATGTTTGGAAGAAGGGAGGACTTTCTCGTGAAGCCAGTAAAGCGAGCAGATGGAGGTT
TGAATTGGTTGAGATCCGGCGGGCGGTCAAGGCAAGGTTGCCGCCCGCCGGAAGGCGAAG
AACACCAAGATCTTAACCTATAGCTCTGATACCATGTAAAATAACTGATGTATTATTATT
GATTTGTATTAATTGTTACAAGATTGTTGTCTATTTTGTATATTACAAGGATGTATTATA
TAGGAGAGGTTTTGGGAGAGGAATTTCTCGTGAAGCCAGTAAAGCTATCAGACGTGAAAC
GCCTGAAAGATTTCATGTTAAGAGGGCAAGGAGAGGAAAATGGAGAGAGAGGAAGCCATA
AAAGAAAGCTACCAGATGATTACACGCCATCATCACCCTCGTTACCATTGTCATTGTCAC
CATCACCTCTTGCTTTTGATCGAGCATCAACACCCGCACAATGCCCATTGCTACCGTCAC
TACAATCTCCTTCAAAGAGGCCTATATTGTGTAATATTGATTGATCTTCTGTCATTTCTA
GTCGACTTATTAACCATTACTTGCCCATGCCGATAGTGTTCGTTGTTGGGTAGAGGTGAT
GTATTTTGTTCTCTTTTGCTTTTAATATATACTCTTACAATTGTATATTGCTGACTTGAA
GATCAAGCCATTGTGAAAGTGTCAACTCCTGGGCTGGTTAAAATATAATAAATAATACAA
ATAAAAAAGTTGGGAGATGATTTTCACTTCTGATCCCCAGTTTATGTGAAGGAGATGGGA
ATTTATGTGACCTCAATTTTTTTTTTAGGGGTGTTGGGCTTTTATTTTTCATGTTGTACT
GTATTTCTGATCCATGGATATGTATTTCAGT
>TeaL_177685
CTTCAAAATCTGGAAGAATGACGTGAGAAAGCAAATGAACAGAAGTGAAATTCAACTGAT
TATGCGTGAGCTTGCCACCTTAGGTTAGGATAAATTATGTTCTTAATGCCATAAAAAAGT
ACTATAAATAAACGACTATATTGAGAATCAGAGTCCTCAAACCAAATGAAATTTCACTGA
TCATGCATCGAATCACGCACATATACATTACTAAATGCGGTTGCCAAACATCCAACAAAA
TAAACACATAATCACAAAACAAAGACACACCCTTTCATTAAGAGAAAAACATAAAACCAA
TAACACTTCAGGAACTGTGTTTGCACATTATGAGCAATCCATGTCTTAAAACATAAATAA
ACAACCAAAGCAAGTTCCTTTTATCTCATCCGACTGTGATTACCAGCAAGGCTAGGATTC
TAATTTGCTTCACCAGCTGTGCCTTGACAGCCACCAAGGGACAATCTGACTTTCTTGTAG
ACATAACTTTG
>TeaL_177686
CACAGACGCAAATTCACAACACTCAAAACACACATTCACGAGTTTTCTCAACACCCAATC
CTTCCTCGCTCTCACACTTCTCACTCTCTCTCCTCTTTGTTTCTCTGTCGTCAACGTTTC
ACTTTTTACGCTCCAATCCCTTTAAAACCCTGCAATCGCAAAACCCCCCAAAATCCACAG
ACGCAAATTCACAACACTCAAAACACACATTCGCACCTCCATTCATCATCCATTGATTTC
ATTCACTCTCTCAATGTCTTACTGGATTTGATTATTCCCCCATAACTCTCTTCGTTCTAG
GGTTTCTTTGTTTTTTTTTTTTTAAAAAAAAATTAGGGTTTTTGCGTTGGAGAGAGAGTG
AGAGAGAAATTGGAGCTCCGATTCAATGGAAGCCGCGGCTGGTGTCGCCGCCGTACGCGG
CGTTTCTATGCCGATGCCGACTTCTCAGCCTTCGCGCAAAGAGTGGCGTGTTGTTTCCGA
GCATTCCGTTCGAAACTCTAGCAGCGAGGACTTGGACCGTTCGAAGTTAGGGCAATCGGA
TGAGAGAACGATATATGAGGTGCAGCAGGGAAGAGAACCGGCCGATGTGGATTTCTGTTC
AATCACCATCGATGGAAGTTTGGACAATGATATTTTGCAGCAGCGACTTCACGGTGTTGC
TAGGCAGAGAGAGGGTCTGCAACAGATTGAGATTGAACTTCGAGCTCAAATCATTGCGAG
ATCGGAGATCATTGAAATTCAAAACAACTTTGATGCTCAGATTACTGAACACGCCAATGC
CAATGTCAAGCTTCAGGAGCAACTGCATGAAATGGAACAAACAATACATGAGTTGGAGAG
GAAGACAGAAGAGAAAGATAGAGAGTTGCACGCAATTAAACTGGACAATGAAGCGGCATG
GGCAAAGGATGATCTCCTTAGAGAACAAAACAAAGAATTGCAGACATTCCGGAGGGAGCG
TGATAACTCTGAAGCTGAAAGAGCCCAACATCTTAAACAGATGCATGACCTTCAAGAACA
TATTCAGGATAAAGAGCGGCAGTTCCTTGAATTGCAGGAACAGCATCGAGTTGCTCAGGA
AACCATCCTGTTTAAAGATGAACAGTTGAGGGATGCTCAAGCGTGGATTACGCGTGCTCA
GGAGATGGATGCTTTGCACTCAACTACTAATCACTCATTACAGGCTGAGTTGCGAGAACG
AACAGAACAATATAACCAGCTTTGGCTTGGTTGTCAACGACAGTTTGCTGAGATGGAAAG
GCTTCATTTGCATACAATACAACAGCTCCAGCTTGAACTGGCTGATGCAAGGGAAAGGAG
TGGAACTTATACTGAGGAATCACGTGTATCCCAAACAAACTCAAATGATGCTCTGCAGTA
TGGACAGAACAATGGAAACCAACTAGATGTGGATGGAGGTGTCACGACAAATTCAAATTC
TGGGGACCTACCAAATGGAAATGTGGAAAATGTTACATCTTTTGTCTCAACTGGCAATGC
TTCAACTCAGGCTGACCATGTTCATGGTGCTCCAATTGCTCCATCTTCCCTACTTGGGAT
GCCTACCTACCTTCCACCTGGACAGGTGACTGCTTTGCATCCATTTGTTATGCATCAACA
GGGCGTGCCCCACTCTGTCCCAGCGCATGTTACTCAATCTCATGTTGGACATTTTCACTC
AGTACCTGCAATTTCATCTCTTCAACATTGGCAGAACCAACAGGCTGCATCAGAGGGTTT
GCAGGTGCCAACTCACAACCAATATCCTTCATCTCAAACTGATCAGAGCTTGTTGAGACC
AGATACTAATTATGACTATGAAGTGTCTGTAAATGGACAAGCTATTCACCCAGACTATTT
AGATGTTCATGCGAGCCAAGGAATGGAGCCTGATACTGTGATCACTGCATCAGTTCCAGA
AGGACAGGTTCTTGAGCAGGTTGATAAAAGCTACCTGGTAGCCCCACAACCCCAACAGAG
CTTGCAACATATTTCTTCCCAGTTTCGCGAGGCTCTAAGAATAGATTCTCTTTCACAGGA
TAGTGAAACCAAGGAGAAGATCATTACCTCTTCGACTAATCATGGCTTGGAGGTTCAAGA
GTTCATTACAGAGCAAGCAAGTTCTGCAAATACACAATCATCTGAAACACCAATCACTCA
TGTGAATTTCAGTGAAACCACAATGAACAATGCCACTGGTGTGGTTTCATCTGAATCATT
TGTCTCGTCTGGGGAGAAAAATGTACATCCTGGTGGAAAGACTTCAGAGACAGCTCTTCT
TGATGAAAGATCATTGTTGGCTTGCATTGTTCGCACAATACCACCTGGATCTGGTGGTAG
AATCAGGATTAGCTCGACGCTTCCAAATAGGCTTAGCAAAATGCTTGCCCCTCTACATTG
GCATGATTACAAGAAAAAATATGGAAAGCTTGATGATTTTGTGGCTGGTCATCCTGAATT
ATTCTTAATTGAAGAGGACTATATACAACTTCGAGAGGGTGCACAAGAAATCATTGCGGC
TACAGCTGCTGTTGCCAAAGTCGCAGCAGCAGCTAAAACAGCATCTTCTCCTTATTCATC
ATTGTTGCCATCTGTTGCTGTTACTCCCATGGCACAATCTCACCGACTAAAGAGGGCCCC
ATCCATTGATTCTTCCAGACCTGCAAGTGCCACTGATAATCATTCGCAGCTCTCAGTGCA
GAATCAGCATTCTAATGGTGTTCATCTAAATGCTGGAGGTATCTCAAATATTAAAATTTT
GAGCAAACCAAAAGATCCTCTGGAACTGAATGGCGCTGAAAGTAGGCCTGGCCAGTCATC
TGGACTTGTGGCAGTTGGAAATGGAGCAAACCCTGATAGGTCTGGTTTGGGCAATTCTCT
AAGCAAGGGGAGGTCTAGTGCGAATTTTGTGGGAAAACTGCAGGGCAGGGCAACGGGGGT
TGCATCAACTTCTAGAAGATAGGTACAATTTGGACATCTTCCCGATCAAATGAACGTTCA
TCAATGTGCACAGATCTAGGGGATGATGATAGCATTTGAGGGAGAGTTTCTAGGTTGAAA
TCTCTCGTATCTTTTGCATTTGATAGAATTATCTGATTGGAATCCTTTAATTGTCCCCCT
CTCCTGCACCTCTCTTGTTTTCGTTTTGGAAGAACTGTTTATTTTTACATATTTTTACTC
AGAACTGTACATCCATCTGCCTGCTGTGATATTCATATCCACAATTGCATCTGTTATCTG
GCAGCTTGCAAAAGTAGTCTGGCAGCGTACTTTTTTGTCTGCGGATTCTAAATTATTGGA
AAATATTGTTTCCTGAATTGGCTGAACTCTTCTTTTCAATTATTAAATGTGTTTGTATCG
ATGCTGTCTGGATAAATGAGTTGCGATATTTAGCTATGGTGCTGCTAGGTTGTTTTCAAA
TTCTGACTTCTTAACTTATGCT
>TeaL_177687
ATACCTTTTCTTTTCCTAGTAAATAAAATTTTCTTACAGAACACCAGATTTATGCTCTCT
TCAACAAAATCAAACACTGCAAATAAAATCAGTCTCTTTAATACATATATGTAAGTTCAA
ACTCACTCACGCCTTCAACAAACTCAGAAATCTCTAATACACAAACAAACTAGGAAGAAA
AATACTGAGACAAAGAAATTTAAAAAATGTAGGAAAAGAAGCAGAATTGAATATAGAAAT
CAACAATATCTGCAAAATGAGAAAATGAAAAGCAGAAAATGGTACGAGGGAATCACCATA
TTAGCTCCACGGATCGTCCCAGCCTTTGGGTCCCTCTCTTTTAACAAAATCTATTATGGC
CTGGACAGCTTCTTCCACTCTATTAGACAAGGAATGGTTTCCCCATTCAATTTCAACTTT
CTCTGCACCACCCATTGCTTTGCATAATCTGTCAACTAATGCTTTCTTGTCCACGTACTC
TGGCACATATTCATCAGCCATTGAAAACAAAACCTGGCAAGGTGTGTTAGCAAAGGGAGT
GATATCTAGAGGCAGTGATTGGGGCATCTGGATTTGCTTCCCTTGGCATTAATTCTGATG
CCCGACCTTCACTTATCATTGTTGAAGCCAAGTCAATCATAGCAGCTGTTTCAGGAAGAG
TTGCCAGATATTCCCGGTCACTTACCGGAGCCTGGAAGATAGCAGCACGCACTGCTCTAG
AGCATGCAGCATTTGTCCGCATGTAATATACAATATCCTGACAGCCAGTACTATGGCCAA
GCAATACCACACCCTCAGAATCTTCCTTGTTTATTAAGTAATTGATCAATTGGTCAAGTT
CGATGGCATCTTGTTTCAAGCTTGAGATGCCATATCCGCTATAAGAAGATGAGAGCAGAA
ACTGAACTAGAGACCATTTCTCTTTATCCAAAGCAATTGCCAGAGGTTCCAAGTATTCAG
TAGCCAAAAATCCATCAGTTAATCCGCCAATAAAAATGACTTGTTGTTTATAATCACCTG
TTTTGAATGCAACCTGAATAGGTTTGGGACCGTACTTGAACATGACCCCTCGAAACTGCT
TCTTCCGATTGATAGGGCCAACGGAGTCGGCGGGGTTGTTGGCCATTTTAAGGCTGCTGG
AGCGATCCACACGGCCGCGAACAATGCCGGAAAACCAAGAGGTTGGTGGAGCTGAAGACG
ATGAGTTCGATGAGAGAGAAGATGAAGTTGGCGATGAGAGATCCATAACCTAGGCTCTCA
ATCAACATCGTCCATATCACCACCACAACCGACTTCCTAGTAATTGTAGACCAATATATA
TATATATATATATAGAGAGAGAGAGAGAGAGAGAGAGAGAGAGAGAGATTGTATGGAGAA
CAGTGTTGATGATGGT
>TeaL_177688
GTGATGAAAGAATATGCTTGACTAGATTAAAGGTAGAAGCAATTTCCTAACAATGTCCCT
CCCCTCCGCTCACTGACTTGCCAAGACAGACAAGTCAAGCAGACTCCAAGTCAATGATTA
TCCAATGACAAAAACAACCTCAATTTCCATTTCCATAAATCATACCATTCATAAGTAAAA
ACCAGCCTCCACCAAGGGCAATACAGTTATTAACCCACCAACCAATATTCCTCCTCCTGC
TTCCTACAAGAACAAGAACAAGCAAAGCAAAAGCAAAGAAACACAGAAAACACAAAAATG
GTGGGAGAGAGACTTGGAGAGCGCATAAAGGTGAGAGAAGAGCTTATCAAGAAAGCTTGT
TCTCTTTCTTTCAAAGCTCACAAGTCTCCTGGGAAGCCATATCTTCTTGAGAAAGTCCGC
GGCAGAGCGTTGCCGGAGGTCATTTTCGTCTTTTCAGGATCATGGTCTATTGGTGAGTGG
TTCAGTAGTACTAGTGGCAAGGCTTTTGGAGAAACTAAGGTTGATCTGGATTTGTTTCCT
TCACTTAGGAATATCGGCAACGTCGATGAAGTGGCCGCGGTCAACGAGGCATTTTTTCGA
AGATTTGCGGAAATTCTCCGGACATCTTCGTTTAAAAACGAGGTGAATAAAGCAGTGACA
GACAAGAAGCAAATAGTATTTGCAGGCCATTCCTCAGGTGCTGCAACAGCCATTCTAGCA
ACCCTCTGGTTCTTAGACCATTACCTTCAAGTTCAACCAAACAAAACTCAAATCATCACT
CCCCGCTGCATTACTTTCGGTTCCCCATTACTTGGGGATCGGATCTTCCCCCACTCCCTT
CGCCGCGAAAACTGGGACAACTTTTTCATACACTTCATCACCAAACACGACATCGTCCCT
CGCATAACTCTCTCTCCCCCCTCCTCCATCCAACAAGATTTCCAAACATTTCTCAACATT
CTCAAAACAAAATCTCCAATCACCACACACGAAAACGTTTCCAACTTTTTCGTGACTGTA
ATGAAGAATGTACAATCTGTTACAAGCCATGCAGCTTGTAATATGATGGGGTCCACAAAT
CCGCTCCTCCAAACTATTACTAGTTTTGTACAACTCAGCCCTTATAGGCCTTTTGGAACC
TATATTTTGTGTTCGGGGAATGGAAAGCTTGTTGTGGTGGAGAATTCTGATGCAGTGCTG
CAACTACTGTTTTATAGTTGTCAGTTGAAGAGTGGACAGGAAATCGGAGAGGTTGGTTAT
GAGAGTTTGAAAGAACATTCTGGATATGAAAATGAGTTGGAAGGGAGTTTAGAAATGCAA
AATGTGGTTTATTTGGATAATTACTTGAAAGAGGTTCCTCTGTCTTCGGATGCCAGTGTG
GTTGGTGAGGCAGCCACAGTTAATGCAGCCTTGAATGATCTCGGCCTGAGCACAAGAGCA
CGGTTGTGTCTTCGAGCTGCAGGAGAATTACAAGAGCAAAAGCAGAGAAACGAAAGAAAG
ATAAATTCAAACAAAAAAGAGATTGAAGAAAAACTCAAAATCATACAAGATTACCAAAAA
GGGTGCACACTCCGCAAGGTTGGATATTATGATACCTTCAAGATACAGAAAGACGACAGG
GACTTCCAAGCAAACGTCAGGAGGGTCGAGCTGGCGGGATTGTGGGATGAGATTATCGAA
ATGTTAAAAAGGTACGAACTCCCAGACGAATTTGAGGGTCGAAAAGAGTGGATAGAGTTG
GGAACTAAGTACAGAAGATTAGTAGAGCCTCTAGATATTGCAAACTATTATAGACACTCG
AAGAATGAAGACACCGGACCTTACTTGGTCAAGGCTAGGCCAAAACGCTATCGATACACA
CAAAGGTGGCGCGAACATGCAGAGAGAATGGAGCAAGGCTCCAGCTCTGAATCGTGTTTT
TGGGCTGAAGTGGAGGAACTAAAAAGTCGAAACAAACCAGATGAAGACATGGGAAAGATT
TTGGAATTAGAGAAAGATTTATCTGCGTGGGTTGAACGTGGCGAGATTGGCAGAGATATG
TTCTTGGGTGAGTCGACATTTGCCAAGTGGTGGAGAGAGCTCCCTGAGGGACATAAAAGA
GGATCATGCCTTGCTCAGTTTATGAACAACTGAAAGAAATTAAACTTTAAATGTCAGGAT
AGAGGTATTGCTTAAAAATAACTGTTAAAGATTATTTCAAACAATTAAGCTCTGAATGGT
ACTCTGCCTTTGTGACATTCATTTGAAAATAATGAGATTTCTCTAGCTATATTATGTGCG
CAAAATCTTGTCTTTCTCAAACGACTTCAGCTGCAATTTCTTAGTTGCAGATAGGGCTTT
AAATGAACTGAGCTCAGTCGAGCTTTTGCATGACTCGAATTTGGCTAAAAAACTAATCCA
GCTCGAGCTTGCAAACAGCTTGATTCATTTGTAACCCTAGTTATAGATGATTAGTAGCCA
TAAACACACACACGCACGCACAATTGACTGGAAGGTATCTGCTACCTACAATCTGTTGAC
ACCATTCTGGCCATCGTCAATTTTCTTCCAGATTTTGAAAAACTTCCATCTCCAGCAATT
CCTAATTCAGATAAAAGTCCTGATTGTTCAAGTGGCTGGATTTGAAATGACATTGTTCGG
ATCCAAACTAAGCAAAGAGCTTAGACATTGTTCTTTCAAGTGTCCTTCCATGCAGTTCTT
AGTTAAACCAAGCCACAACTGCCTATCAGGACTTTTATCTGAATT
>TeaL_177689
TGAAGTATCCGTGCTTCATAGCTCATATCCGAACACAGTTTTAAGTGAAGTCACCTGACC
CATATCCCATAAGGGAAAATTATGTATTTTATGTGTAGTAACCAAATAATGGAAGGGTGG
TTGGAAATGGTTTCCTTATCTTCTTTCCTTTCCTCTCTTTAAACAACACCAGAGCAATTC
ACAGCAAACTGTTTTCTCATTCTAAAACACAAATTGTCTCTCTTCCATTCACAGAAAAAT
GGCTGAAGCTGTCATGAGTTTCACAGTTGTCAAGCCACACATTCACAATTCTCTCCAAAC
AACAAAATTGGACTTGTACCCATCATCCAAATCACTTAGGCAGTGGTCAATCTCTAGGTT
TAGCAATGGCTGGCATCAGATTGAAAGCAGCAAGAGCAAAAGGGGGTCTTTGAGCAAAGT
GAATGCTTTACCAGATTGGCCATTAATGGCAGTTCTTGTGGAACACATTGAAGGCCAAAG
AGACCTCATAACACACAAATCCATTTGGCATCTCAATGATGAAGCAATAAAAAATGTCTA
TACATTTTACATAATGTTCACATGTTGGGGATGTTGTTTCTTTGGCTCCACAAAGGATCC
ATACTATGATTCAGAACAGTACAGGAAAGATGGAGGAGATGGTACTGGGCATTGGGTCTA
TGAGAGGCAAGAAGATATAGAAGAATCAGCAAGAGCAGAGTTGTGGAGGGAGGAGCTGAT
TGAAGAGATCGAACAGAAAGTGGGAGGCCTCCGAGAGTTGGAAGAGGCTGGCAAAAAGGA
AGAAGAGCTCGTTAAGTGATCACACTATCATTCTTTTATATGCATTTATTTTCAATTCTA
CTCTCTCCACTCATGACAAACTTGTATATACCAATGAACTTTCGTATGCTTTAAAGGGAC
TGTTTGTTAAAGTTTTTGGAAATGATTATAGTTTATTTTGATTTGAGAGTATTTGCCAGA
CTTTTTGATATAGTTTTTG
>TeaL_177690
CACTCACTGCTCTTACACCAACCCCACGAGGAGATCATTACCCGTAATCTCACTCACTCA
CTGCTCTTACACTTAATGGATCCCCCCAAAGGAACAATCGTCTTCTCCACCGTTGGCAGA
TCACAGTACGGATTTGATGTTTTCTCCGTCTCTATTCTCGACCACCACCGCCCCCCGGTC
CAGCAACAAGAACACCGCCTCACCGATGGAGTCTCTGTTAATTTTAATGGTCAGTTCCTT
GACGAAGACCAAACCCTCGTCTACGTCTCTGAGAGAACCGGATCTTCTCGAGTCTATTTA
ACCACTAAGTCTAAGTCTAAGTCTATGTCGGACCAGCAGCTACCCTCCCCACCTCAAAGC
CTATTCCTCGACCGTCCTATTGTATCTGTATCAAACAAACGCCTCTATTTCGTCTCAGCT
CACGAACCTCCCGCTGACGACAAACTCTTCAAAAGCTGGTCTGCTCTCTATTCAACCGGT
CTCCATGACGAAATTGACAATAAGGAAATCCTCCGCCTCACCCCTTATGGCTCAGTTGAC
TATAGTCCCGCCATCTCTCGCTCCGGCAAGTTCATCGCCGTCGCATCCTACGGCTCTCGC
CCCTGGGCTTGCCACGACTTTCATGACCTCCACACCGATATTGTCGTCTTCAGAGAATCT
GACCCCACTAAGCGCACGGTTGTATGCGAACACGGTGGCTGGCCCACTTGGTCCGGCGAC
TCCACCATTTACTTCCACCGCCAAGCTGATGACGGATGGTGGAGCATTTTCAGACTCGAT
TTGCCCCTTGATGATTGTGACCTCTCCTCCGCCATGCCATTGCCAACCGCCCCTACCCGA
GTCACCCCGCCGGGACTTCACTCCTTCACTCCGGCAGCTATGCATGACGGTAACCGAATC
GCCTTAGCCACTCGACGGCGTGGTAAGAATTTCCGTCACATTGAGATTTTCGACTTGCAC
TCACAGAAATTTCACCCGGTAACAGAGTTACTAAACCCTAACCTCCACCATTACAATCCG
TTTGTCTCGCCGGATTCTGGGTTTCTTGGTTATCACCGATTCCGAGGTGGTGGTGGTGGT
GGTGGCGACTCAATAATTCCATGCCTCAGTTACATAATGTCTCCCGTAAAAAGACTCCGA
ATGTTGAGGCTCAATGGGAACTTCCCTTCCTTCTCTCCCGACGGTGATTTGATTGCATTC
AATCCCGACTTTGATTCGAATTCCGGCTTAAAAATCGTTAAATCAGACGGTTCAAAAAGA
TGGACATTGTTCCAAGGCCGAACAGCGTTCTGCAACTCCTGGAGCACAACGGAGAAGAAT
GTGATTTTCACATCACTGGGACCGATCTTCGAATCAGTGAAAGCGACGGTCCAGATAGCA
CGGATCTCATTCGATCTAGCAAGCCTTGACGATAACCATCACGAAGCTGTCCCTGTCCCA
GTCGATATAAAGATTCTCACTAGAGAAGATACAGGTAATAACGCGTTCCCGTCGTGCTCG
CCGGACGGAAAGTTTGTGGTGTTCAGGTCAGGCCGTTCCGGGCATAAGAACCTGTACATA
GTTGACGCCGTTAATGGGGAATTTGAGGAGGGCGGCATACGTCAATTGACGGAGGGGCCA
GGGATTGATACGATGCCCAGCTGGTCACCGGACGGCAAACTGATAGCGTTTTCGTCGAAT
AAACACAACCCATACAGAGTAGACACGTTCAGCATATACGTCATCCATCCAGACGGCACG
GGTCTCCGGAGAATCCACGTGGCGAGCGAGGTGGACAAGGAGAGGATCAACCACGTGTGC
TTCAGTGCGGATGGGGACTGGCTTCTGTTCACGGCTAACTTAGGGGGAGTGACGGCGGAG
CCGGTGTCGCTGCCCAACCAGTTCCAGCCCTACGGCGACCTGTACGCGGTGAGGTTGGAC
GGGAGTGGGTTGCGGAGGCTGACGTGTAATGGATACGAGAATGGCACGCCAGCATGGCAC
CCCAGGGCTGAACCGGATATCGATACCGACATCGATATGGGGCGTCTCACTCTGGGCTTG
GGTTGTCAGGTTGGGGATGAGTTGAAGGGTCAATTCGAAGAACCCCTCTGGATCCATTGT
GATTTCTAATTTCTCAAATTCCCCACCTACTGCTTTTTGGGTTAAATTATTGGGGATAAA
TTATATTGGAAAAATAAATCAACCCACTTCTTTTCTTCTTCTTTTTTAAATAAATATATT
TCATATTTTGTTAATCCTTATTGATAAGAATTAATTTGAGTTATGTTTTCATGTTTACTA
AGGCCCAGTTTGACATATATTAAGCTTCTATTTGGAAAGTGGGTTGATTTTTTGGCTTTT
TGACTTTTTTGACTATTTGAGTCTGGGCTCAAAAGCTTAGTTTGGGAAGGGTTTTTGGCT
TTTTTGACTTTTTTGTGAGAGAAAGAATGAT
>TeaL_177691
TTGCCTTTGTCTGAAGATAAAAAGCTTGACAATGCAGTGCTTGAGTATCAAAATCAAAAG
CTTGTTCAGAAGTTAGAGGCTCAGAAAGTTGAACACATTGCTCTTGAGAAAAAACATAGT
CAACTGAAGGAGAAACAACAGCCGTATGATGAGACCTTAGTGGTGGTCAACAAGGCTTGG
GAACAGCTGGTTGATGGTTTGGAATCTTGCTCTATCTGCACGAAAGACTTGTTGAGCAGT
GGACGAGATGCTAAAACACAATTGATCACAGAGGATGGGCCTTTGTCTACCCCAGAGAAT
GCCTTTTTAGGCAGACTGTTAGAAACAGGTGCAACTGAAAGTAGCTCTGTAATTAATTCC
CTCAACCAGAATGAAGAAGATACACAAATAGCTGTTAAAAAGTCCAAGAACATATTATCC
AATATAGTGGCAGCCATTAATGAGCTGTGGTACTTGAAGGATGGATTGCAGGCTACAGTT
TTGAAGGCACTTCCAGAAGATGGTTCATGCAGAAAAAAGGCTTCCACCGATTTACAGACA
GAAGTCCGGAATCTGAGAGTGGCACTGGGGGATCTTTATTTGAATCACAAATCATTAGCA
AGGGAACTGCAGTGCCATCGAGATACTGATGCGAAGAATAAAGCTGAGCTTAAACGTTTG
AGGGTGGAACTGGAGAGTACTGTTGTAGAATTAGAAGAAAGTAATTGTAAATTGGCGACT
CTAAAAACAGAGAGAGATGCAGCAAAGAGGGCATTTTTCCCTGCCCTAAATTTGGTGAAT
AAACCTGTTGCTGTTGATAAAACCAAAGATAAACAAAAAGATTTGCAAAATATGGAGTCT
GCTCTCAAGGAGTTATTGGACCAAGCCTCTTGTCGGCTACTTGAGCTCAAGCGTTTCCAT
GAAGAAAGGATAGGAATATTGAAGCAGTTATCTGATATGCAGGATACTTTGAAGAATGTG
AAGGGTATTTCCTTGTCCCAAGCCTATGTTTTGGTAAGAGAGCAGCTTGCAAAGTCGAAA
GCAGATTTAGTCCAGTACCAAGCACTATTCGAGAAACTACAGGCTGAGAAGGATAACCTT
GGCTGGCGAGAAAAAGAAATGAACATGAAAAATGATTTAGTTGATGTTTTCAATCGAAAT
GCAGCAGTTGCTGTGTGTAGAACAACTGAGCTGCAAATAGAGATACAGAAACAAATTAAT
GAAAAAAATCTGATTGAAACCAGGCTGGAAGAAGCATCAAGGGAACCTGGTAGGAAAGAA
ATCATTGCAGAGTTTAAAGCATTGGTTTCTTCATTTCCTGAGGACATGGGCAGTATGCAG
AGTCAGCTGCGTAAATACAAAGAGACTGCTTCAGACGTTCATTCTCTGCGAGCTAATGTT
CAATCTCTTTCTACTATTCTTGATAGGAAGGCTAAAGAGTTGAAAAAGTTGTCTCTTAGA
TCAACTGACCAAGCTGCTGAAATGCAGAAGTTGCAATCTGTGTTACGTGATTTGAAGGAG
AGTGATATGGAATTGAAGCTCATTTTGGAAATGTATAGGCGTGAATCCATTGATTCAAGG
GATGTCATTGAAGCTAGGGATTCTGAATACAAGGCATGGGCTCATGTTCAGACCTTGAAG
TCCTCTCTTGATGAGCAAACTCTGGAATTGCAGGTTAAAACATCAATTGGAGCTGAGGCC
ATCTCCCAGCAAAGGCTAGCCTCTGCAGAAGCTGAGATTGCTGACTTGAGACAGAAATTG
GAAGCTTCTAAAAGGGAAAAGTCTGGGCTTTCAGGTATCCATAAATCCAAACATGAGGAA
AATGAAGCCTACATATCTGAAATAGAGACTATTGGTCAGGCATATGATGATATGCAAACT
CAAAACCAGCACCTCCTGCAGCAAATCACAGAGAGAGATGATTATAACATCAAGCTTGTT
CTAGAGGGTGTGCAGGCAAAACAATATCGAAATGCTCTATTCATGGAGAAACAAACCATG
GAGAAGGCAATTCATCAAGCCGAGGCATCTGTTGATTTTTACAGCATGAAAGCTGCAAGA
ATTGAAGATCAGTTCAAAATGTGTTCAGAACAAGTTCAGACACTTGCGGAAGATAGGTTT
CAGAGCTTATCGATATTAGAAAATACCCAAAAGAAGTTGTTGGATGTGAGGAAGTCATCT
CAGCAACTGAGGGACTTATTGGATAGATCACAGTCCAAGGCTGACAAAGGTCGAGTGTCT
CTTGCTGAGCTTCAGATATATCTGGAGAAAGAGAGGTTTGGAAAGAAAAGATTAGAAGAG
GAATTAGAAGTTGTGAGGAGAAAGGCTTCACGTCTTAAATCACACATAGAGGGGTCATCA
GTGGTTGACAAGCTTCAGCAGGAGCTCAGAGAGTACAAGGAAATTCTCAAGTGCAGTGTT
TGCCTTGACAGGTCAAAAGAGGTTGTCATCACAAAATGCTACCACCTATTTTGCAATCCG
TGCATTCAAAGGATTATAGAATCACGCCATCGCAAGTGCCCAGTTTGTGCTGCAAGTTTC
GGTGCAAATGATGTCAAACCTGTTTACATCTGACTGGAAACTTGAGAAACTGCTTATTGA
TGAGACTTACTCCCCCAGAGGTGCCCATGATGCAGGACTCGGGGTGTCAATGCCCACAGG
TTCACATGTATTGTTAAATTAGAGGTTGAGATGAAGAAACATTGACATGAAACAGTGGAA
GTTTCTGTTGCTTTCCCATTCAACCTTGCGCAAATTGGGCTGGATTTGCGGGTCCTAGTT
TTAGGTTATTGATTTCACATAGTTTGTGAAGTTTAGTGTAATTATGTAGTTTGAAATTTT
CATTGACTGTTGAGCAACTGGATTATTTCCATTTATTATTTGCAGTCTTTTTTCTAAATT
AGTCCAGTGCTAGTCCATGGAAGTAGGGTCATCATGTGATGAATAAAAAAATTAAAAGGT
GTCACTGTGCATTCAACTGAAACTTGCTTCTGAATGAATGATTTTTGTCAGTGAGGGTTT
GAATTGTCTCAAATTTGGAACGTAGGTTGAATTTTTGGATCACCATGCTTCTTGGTACAT
AGATTCTAGAACATATTATTGTATTGTTTTGGTTGCTTTATAATAGTATTTTGTAAAATG
ATTATGCAGGTCTAACTAATAATCCATTTGTATATATGCCTTTTAAATTCATTTGGTGTT
GATTGGGACAATTCCTTGTCTCGTGGACAATTTTGGTGACATGCCTATTGTTCTCACTTA
TGTTTTATCATAATTTTTTGAGTACTAATTTTGCTTTTATGGCTCATAATTTTGAGGGAA
GAGCAGGGAAACAGTCGAAGCCTACATGATTAGCATTCTAGTATCTGGGTGCAGTATGTT
TTATTGTTACACCACGTTCGCCTGATTTCCTTTTGTATTATTTGTGCTGATCAATGTACC
GAAGAGGAAAGGGGTAGCTGATTTTGATTTTTCACTGTGAGATTGTTGAAGGATGCAGAG
ACTGGATTCTCAACCATATGGAATAATTTGGAGTCTGGCACAGCTCGGGAGAATTTCAAT
GTGGATATTGATGATTGTGGATATTTTTGAGATTGTATTCATCAAACTTCATGTTTTATT
TTTATTTTTTATTTTTGCATTGTACATGTGTATATATATATATATA
>TeaL_177692
GACATATGTAGCCATCGTAGCCTTGGTAATTTTCTGCCGACTCCCTCTCTTTCCCACCTA
ATTCTCCACCTAGAAGAAAATAGAAAACTTCTCCACAAACTCAGTCCTCTTTGCAGAGAG
AGAGAGAGAGAGAGTTGGTTTATTGAGGCTTTCAAAAGAAATGGCAACCCCAAGTAATGA
GAATGTAGGACCATTCTCTCGTGTATCAAATTGGTTTAAGGCATTGCGTGACAAGTTAAG
ATCCAAGGTCATGGAGTTTCTCGAGGAGGCAAAGAAACTGGGAAAAGAAGATCCAAGAAG
AGTCATTCATTCACTCAAAGTAGGACTAGCCATTTGTTTGGTCTCCCTTTTCTACTACTT
TGATCCTATCTACGAAGGCTTTGGCATCTCTGCTATGTGGGCTGTCATGACTGTTGTCGT
CGTCTTCGAATTTTCAGTAGGAGCAACACTTGGGAGAGGTGTAAATAGGAGTGTGGCTAC
ATTTGTTGCAGGTGGTCTAGCTGTTGGTGCTCATCGCGTATCAAGCTTTTGTGGAGAGAC
AACCGAACCATTGGTACTCGGCCTCTTTGTCTTTCTATTTGCTGCTGTGGTGACATTCCT
GAGATTTTTTCCCAAAATGAAAGCAAGATATGACTATGGGTTGCTCATATTCATACTAAC
ATTTTGTCTGATATGTGTGTCGGGTTATCGAGACGATGAGGTGTTGCACCAGGCCAACGT
CAGGCTATCAACAATCCTGATCGGTGGAGCAACGGCTGTGATTATATGCTGTTGTATTTC
CCCTGTCTGGGCTGGTGATGATCTTCATGATTTGGTTGCTGTCAACATTGAAAAACTTGG
AAACTTCCTCGAAGGATTTGGAGGTGAATACTTCAAAACAGGGGATGAAGAATCCAAGGA
TGAGGATAAATCAGTTCTCAAAGGATATAAAGATGTTCTTAACTCAAAAAGCACTGAAGA
GTCCCTGGCTAATTATGCAAAATGGGAGCCACGTCATAAAAGGTTTAGATATAGGCATCC
ATGGGAACAATACTTGAAAATTGGAGCTATTACTAGGCAGTGTGCCTGCCGAATTGAAGC
TCTCAATGGCTGCCTTGACTCTCAGAATCTGGCATCACCACTAGTCCGAGCTAGAATTGA
AGAATCACTCGCAAAGATGAGCAAAGACTGCAGCTATGCTTTAAAAGAAATATCATTAGC
AATCAAAACAATGACAATATGGCCATCCTTGGCCAAATCCCACATTGCAAACTCAAAAAT
CGCTGCTGAAAACGTCAAATCCTCTCTCAAAACAGACTCCTGGCCTGACACAGACCTCCT
GGAGATCATCCCTGCTGTTACAGTAGCTTCATTGCTGATCGATGTCATCAGTTGCACAGA
AAAAATTGCTGAATCTGTACACGAACTCGCTTCCATGGCAAATTTCAAAAAAATAGACTC
TTCAATAAAACAAGAACAACAAATCATCGTTCGCCAGAGAACAATGCAGCAATATTCTAG
CATCAGAAGACATCATCATCTCATCACGATTGATACTGCATTTCAAGGACCAGCTGAATG
AATGAAACACAGCCAATGAGAGGGCGACAAGTCAGATATCATATTTATAGCCATTATATA
TATATATATATATTTGTGTAATTCCCCTAGTTGTACATCTTTCAGTTCTGTACAACAAAT
TATCCAGAAATTTTGTTTGAGGCAATTCGGATGAAAATATGGAGGAGAAATCAAAGTTCA
TTGACAATGGTCTCTTGTGAGAAGCCATGATTGAATGCTTGAGACTCAGTCTCTCTGTGT
TTTTAGAGTGATTAAATTTCCCTCCATCTTTTTGTCACATATTATATTAGTAAGTGAAAG
ATGAGAAATGAGGTTATAGAAGACTCATCTTATTTCTTAATTCATTTTCCTTCTATTTTG
TAATGGAGGA
>TeaL_177693
TTTTTTTTTTTCTTTCTTAATTAGTTTATGTAGGCTTAAAATAAAGAACCCACATATATA
TGAAAACAAACCCACCTAGAATATAATGAAGTTTCTCTGTACTTTTCTTTTTATTTTCTC
GGGTAAAGTTTGATGTTGATTTTTCTTGCTAAGATTATGATTTTTTTTTTGTTTATATAT
ACATACATACATATGAAAACAAACCCGCCTAGAGTATAATGAAGTTTCTCTGTACTTTCT
TTTCTTTTTATTTTCTCGGGAAAAGGTTGACGTTGATTTTCTTGCTACGATTATGATTTT
TTTTTCTTAATTAGTTTATGTAAGCCTAATGATGAGAACTTGGAAGTTGGATATATATGC
ATGCATACATACATATGAAAACGAAGCAAACCCACCTAGAAATTAGAATATAAACTTTCT
CTGTACTTTTTTAATTTTTCTCGGGAAAAGTTTTGAAGTTGATTTTCTTGCTGTGATTGT
AGGCCTTGTTCATTTGATTTTGATGGAGCATGGCTGTTCAGTTATGGAATTGGAATACAT
CTATTGCAGTCAGAAGATCCAGAAAACATGCCAAAGAAAAGAGAAATCGATCCAAAGGAC
AATCATATTTCTTTTCAGTGTGAGAGCATGACAGCAGTGGAGAAGAAGCTGAAGGAAATG
GCAATCGACTACGTGAGTTCTTCCACGACCCAGATGGTTTCATGATCGAGATATGCAATT
GCGATAACATCCCAGTGATCCCGCTTGCCGGAGAGATGGTCCGGTCATGCTCCAGGCTGA
ACCTTCAGAAGATGCAACATCAGCAGCAGATACAAATCGTCCGGCCATAGGAGAAGAGTT
CATGAGCTTTAATTAATGCTAAATTTGTTTTTGTGTGCATGTCTTTTTGTTTTTGTTTTT
GTTTTTCTTGTTTACTTGCTTTAGGTTCATGTAATAAGAACTTGGTGATGGCAAATGAAA
ATGGTCACTTTGAATGTGGCCTAATTGGAATTTTCTTGATGAGCTGTCTTGCAAATTGCG
TCACTCTTCCAGGGCAGGCTTTAACTGGGGTAGGGTTTTTATAGACAAATTGTGTTTCAG
TGGACTGGTGGGGAAATAATTTCATTTTTATGGTATTGTAAGT
>TeaL_177694
TGATCTGCCATCCCCAAATGCTTCTCATTTGGTGGTAGCAGGCCCACGTGGAGCCTGACT
CACCAGCACGCTCCCCTCCTCTTGATCAAACCAGTCTCCCCCATCACTGTCAGTCGACTG
CGAATAATGGTGCATAGACAAACCATGACCATTTATGTTGTTTCCATTTGAGGATTTGTG
TGCACCGTGCATGTCTTGATACATGGGTAGTTCCTTCTCACGATGACCAGAATTTCTGTT
AGAGTTCAAGGGCAAGTGATCGGAGCCCGATAAGTTGGCAGAAGGATTGGTGGCATTACT
ATCGAGCTTTTTGGAATTAAGAAAACGACCTCCGCAACCTCTTGCCCTTCTCATAGCATG
TTGGTGTCGTGATTCATGAAGATATGGCTTCCTAGCTTTTATTACTTTCTTTTCCAGTTC
CAGCTTAGCTCGTATTTGCCTTCGCCGCAAAATTCCATGATACTGCTTTGCATTCACATA
AACAGGCTCCTCTTCCATTTCGAGGGGCAAAGGCATTCTAGTCTGATGGATACCTAGTAA
ATGAGGATGTACCTGTGCCCCATATGCCATTATTCCCCCATAATGTGGGTCTGGATATGG
ATACGATGTCAACACAATCGAGTGACCAACAAGTTCCATTTGGGAATTTGGTTCAAGATG
TTCACCCATCGCTGGTGGTGTCGAAGATGGAACATGCTTGAGATGCTGCTGTTCTTGAAC
ATTATGACCATTCAATCCAGATTGCTGGGCATTAATGGTATGTGCTTCTTTATTGCTAGC
ATCACCATTAGCTTGGGACATTGCTCTTCCAGCGGCAGAACCATTGATGTGTTCCACTGG
AGAAGGCATGCCATTGGTTCCGGTTACACGCCACCAAGGTTGGGAGTAGACTGTCGACGG
TGGAATGACATGTGCTCCATTTTCTGATTGCCGATCTTCATTTTCGGAATTTGTTGGCAT
TATTCACAACTTTCTTGAGGAAATAATCAATGACTCAATCCCTAAATTTATTTGTGTTGA
GTTAAGAGCAGTGGGCGGAATCCCCAAAAGCTCTGCTTTAATTCTGAATTCAAACCCATG
AATCCATATGGTCTCTGTACAGAGAGAGAGGGGTCAGTGGTTGATAAAAAACAACAGAGA
AAGCGAGACATCAGTGATTGAATCGAGTTTAGAGAGAGAGATGAACGCAGTGGGGAGGCA
GGGGTA
>TeaL_177695
CAATTTTTTACAATTGTTTTGATGAACTGTCACTAAACTAAAAAAGAAGGAAGAGAAATA
ACTCAAAAACTTCCATATCTGGGGTGGAAAAGATTCAACAGAGACATGCATGTAATAAAC
ATCAACTGCCCAGAGAACATATATATGCCTGTGGATCACAATCCATGCAACTATGGTTCT
GCTTGGTGCAATTATATTTGTGACACCACTTAGACGACAATCCTCTAACCAAATGACTCA
ATTTAGAAAATTTCTGAACCAAACATAAAATTGCTTAAATAGTACGTTACCTTAACCAGG
TATTAAGACATTGCTCCGACTCCATCATTATAAATTTATATCCATGGCAAGTCTAAACAG
CAAGCCCATAAATCATGTATGAACTATCCACAATAACATGTTTGATACAAAAGTTCTGCA
TAAAATATATAAACTTCTAACAGTTACAAACAGACATTATAAAACTCAATGGACATAAGC
TTCTTCAGAGCAAGACCACATAAAGGTTTTTCACCACAGTTCCAAACATTGATATTGATA
TCTTCAGCATCTTGATCCAGTCAACCACCAAGGTGATGCAAAAGTACAAGCAAAAGCAGT
CTTCAAATGGCATCCTACCCTTAATCAGACACACTTGAAACTTTTCGAGCAACAGCAGAG
GAGCAGAAAGAAGGGCGAGAGCTCACGCACACGGTGAAGGCTTTTGCCCCATGCTCCTGC
ACCGGATCGGAGTAATAGTTTATTGATTGCTAATCAGAGTCTTCATAAACTTCTCCATCA
TCAGAAAGCTCATCGAATGATCGAATATCAAGCTGATAACGGAGGATTCCTCCGATTCCT
CCAAAACCTCTGCAGAACTGAGATCCCTCCTGCGATTTATTGGTGACGAACTCCAAGGTG
CATCCAAATTTTTTGTACTCATTAGCAAACCATTCAAGAAGTGAAGTCTTATCCTGAACC
TCCAATTCAGCAGCGGTTCCAGCATCTCGAAAGTTACTTTGATCAGCCTCCTGCTCCTTG
TTCAAGTGTTTTATAACAATTTCACCTGTAGCACTATTTTTCAGCACATACCTATTAATA
TCCAGATTTTCCCAAACAATAAGTGTCTCAACTGCGCCCATCTCCAGCGCTTTCAATGTA
TCATCCACACCAAAAACATACTTCCCAGTATCCTGACTGATTTCCTCAAAGTACTTACCT
ATCAAGCGCTTCTCCTGTATAAACTTGACATTTGAGAGGATCTCCGAGGACAATTCAATT
GCCTGATTGAAACCATTTTCCCCTCCATAAGAAACATCCACTACGTTCAGAATTTTTGCC
TGAAGACGGGGGTCAAACATATCAGACTGACTCAGCTCAGTCTTGAAGTCTGCTGATCCA
GCAAGAATCAATCCTGAAACATTGGGCTGGCTGGTGGCAGGGTTAATAAAAAATTGTGTA
GCCAGCTCTGCTGTCTTTCTAACATAGTTGTGGCGCTTCTCCATTCGAAGACGAGCAAAA
CGGAGAGCTGACTGCCCTCCTCTTCCGTGTTTCTTTGGGAGGTCAACAGAAAATTTGTGA
AGCACCTCTCTTGTGTTGCCACTTAATGTACCAAATAGGGTTCCATTTCCATCCATAACA
ATAAAACCAAACTTGTCATCTGATTCTAAAAGTTCATTCAGAGCTTCTGTATGGAACTTG
TTGTCACAAAGATACAGTGATGCATTTATGGGCCTGAAAGGTTCAAAGTCAATTGTTACC
TTCTTCTCTTTTCCATCATCAGTTACAATTGTCCCAGTGTACAGCACAAGACCATTGGGA
GGAACTTTATTGTAAAGCTTAAGTCTCTGCTGAGCAGATGTGATTGCTCCTAGAACAGAC
TGACGATTAACCCTGCTTTTGATGTTTGAAGCGGTTCCAAATTCATCCCCCAGCATCTTA
GTAACCCGAGATATTTGATCACGTGGAGGCATAATAAGAGAAATCATGCTGGTGCCATTG
CCTCTAGCAGCTTCCAGTGCCTTAATCAACTTCTTGATCTTCCATATCTCAATGTTCTTA
TCAGTTTCATGACCATCTGACATTGTGAAGTACAAAAAAAAGTTCCCAAACAGTAATACA
AGTGCCTGGAAACCGATGGAGATGAGATCTTCGGCGCTGAGAAGGAAGCGAGAATTTTGA
GAGGAAGAAGTCTCGACACTTTGGAGGCTGTCGAAACCCTAGGTCCCTAAACCTTTACCA
CACTCTACCACCAACTGACATTGCATCTAAAAAAAAAAAAAAAAAACTAGAGAAGGAAAG
TTACATACATGGAAGTCGAACACTAAGTTACAATAGAAGAAAGGGGGAATTACATCCCGG
GGGGATTAAAAAAAAAAATTTGTACACAAACATGGTGCAAGTGACACTTGCACCCCCCAC
AGCTTTTCACTTGCACTAAAAAATGACTTGCACCCTACATGTCTTTGTAATATTTTTTTC
TGTGTCCCACTATGCTGTAATTCCCCCTAGAAGAAGAGGCAAGTTCCAGATAACACATTT
GAGTGCATTGGATATATGCCAGGAATGGGCACTCTGTTCAAGACACCGAGCAATATTCAT
TCTATTACTGTGAACTGCGTAAAGTAAAACAACTCAGAATGTCAATGAACCATGTTTTCC
TCTTCCAATGGACACCTGCGTACAGGTTTCAAAACGAAGCAGAAAAGGGATAGAGGATTA
CAATCAACTGATCAGAAAAAGAAAGATGGCACTAGGAGGGTTCAACCGTAGGACTATGAA
AAAATAGTCCTCTGACTTCAGTACATGAAGTTTTATTGTGAAAGCATTTTTTAGAAGCAT
AAACTTCATGCTTTTGAAATTTAGCTTTAGTTTAGGACTGGAAAGTTCAAGCGTTGCCGT
CTTCATCTTCGAATGAGAGTCAGCAGTCGGACAGAGAGGTAGCTAGCGGCATACGAAAAA
AAAAGTGCGATTAATGTTTTCCATTATTACCAAACACCCTAAATTTTTTAAGTTTTCCAA
AATCTGAACAAACTAATTGCTCCGGCACCCTTAAATTTTTGTGAATAATAATTTTTTTCC
CCGGCGTACCCATCCCGTACCCCTGCGGGAGCATATCCAATGTTCAAAGAATGTAAAAAA
TGTAAACGGTCCGTATTTGGTGTACCCAGTATGCATACCCGCAATCCGTAAGTACCTGGT
CCTTGCACAACATTTTC
>TeaL_177696
TTCTAGTCCGATTAACACCAAAATTCTTCAGTCAACAATACGTCGTCTCTCTCTCTCTCT
CCAAATTAGGGTTTCCATATACGAACAGTCCCAGGAAAATTACTTCTTGAAACCAAACCA
GAGGATCAATTAATCAATCAATTATCCGTGCGAAATGGACGTAGCGTCCGGAGGAGGACC
GGCACCATTTCTTCTGAAGACTTATGACATGGTGGATGACTCAAACACCGACGAGATCGT
CTCCTGGAGTCCCAACAACAACAGCTTCGTGGTCTGGAACCCCCCCGAGTTCGCTCACCT
CCTTCTTCCCACCTACTTCAAGCACAACAACTTCTCCAGCTTCATCAGACAACTCAATAC
CTATGGATTTCGAAAGATTGATCCAGAAAGATGGGAATTTGCAAATGAAGATTTTGTGAA
AGATCAAAAGCATCTCCTAAATATTATACATCGCAGGAAACCCATTCACAGCCAGAGTCA
CCCTCACGGACTCCAGTTGACCAAGTGAGAGTGGCTTTTGAGGAAGAAATTGATAAGCTT
TCACGCGAGAAAAGTTGCACTCGAGAAAGGTTCGTGAGAGCTGCACTTTTATCTGCTCCA
AAGCTTCAGTTGGAAGACTCAACTCAGCCGGTAAATGATATGGAACAGAGGCAAGATAAG
TTGCTGAACTATTTAGAAACTGCAATTCAGAACCGGAATTTTGTTGAACATCTTGCTGGA
AACTTGAAGCTATGGATTTTTCAGCATATAGTAAGAAAAGGTGTCTACCTCAAGTTGATT
ACTCCCAGCCAGTTCCAGAGAATAGCTTTGTGGACAACCATAGCAGCTCTAGGCCCGAGT
TTGGGCAATTTTTCCACCAAGATTTCTCAAACAAGTCAAGATTAGAGTTGTCACCGTCTG
TTTCAGATATTAACTTGGTTTCACATAGCACACAGAGCGCCATTGAAGATAGGGAATTTT
TTTTTACGAAACTTCATATTATGTCCTGAAAATCATGCTAATCATAATTGTAAAGTCAAT
TTTGGTTTATCACGCCTTTAAGACTTTCAATTTTTAGTTCAAATGTTGTAATTTCAACAG
ATTTCTCATCACTGACGGATACAAATTGATAAACATGTAATTCACACATTAAAACATGGA
ATTTTACATAAAATATATAAACACACCTATAATCACACATCTAATGAGGCAATTAAAGCA
TACAAGAGGGTCGGGTTATTGCAGTTACTGCCCGCCATTGGTGGGTCTTGTGGGCGCTCT
TCCATTTGTTGTTAATCAGGCTTGGCAACTTATGCACTCTCCAACTGTGGGCCATTTTTT
AGCCTTAATATGTGAAAGGCACTCTTTTCCATGGTCTTTACTTTCATCGTAGCCATTTTC
AATTACAGGTTTATAGTGATTCCAATTGGATTGGTGATGTCATTGATAAACGTTCCACTT
CTGGCTATTGTGTCTATTTGGGTCCCAACCTGATTTCATGGTCTTCTAAGAAACAAACCA
CTGTTTCTCGCTCCGTCACCGAAGTTGAGTATCACTCAGCTCACACTGCGGCTGAATTGA
CTTGGTTACAAATGCTTCTTCAAGAGTTTCATATTTCTCAGCCTTCTCCACTTGTGTTAT
GGTGTGATAATATCTCCTCTTTATCCTTGGCTGCCAATCCAGTCTTCCATAGCGGCTCGA
CGCATATTGAAGTGGACTGTCATTTTGTACGGGAGAAGGTTGCTGCTCATAAGCTCCTAC
TCAAATTTGTTCCCACTGCTCGCCAATTGGCTGATATTTTCACTAAGCCACTTTCTACTG
CTCGTTTTTCTTATTTCAGACACAAGCTAATGGTTAATGCTTCGCCCACTTAGCTTGAGG
GGAAATGATAAGGCTCCTGTTACTACTGAACCTATTAGGAGTGAAGGCACATCATAAGGC
ATACTGTGCCACACAAGGATAGCTTAGCTTGTAACTAAGTATTGTTGTAGAGTTAGATAT
ATACGGTTAGCATATTAGATATACAGTTAGTTAGCTATGAATTGATGTATATATACACAG
GTATGGATTGTTCTAATAATCAATGAAGATATTTTTCTGTTCTTGATAATTCATCAAAGT
CACCCAT
>TeaL_177697
ATATAAACGGAAGGATGAAATCATAATTTTAAAGCCACACCAAACAAAGCCTTAATTTTA
CAAATTTGACCGGTGCCACGGTGAGCTGCCCCCAATACCGAATGGACTTCCAGTCCGATT
AACACCAAAATTCTTCAGTCAACAACGCGGCGTCTAATTAGGGTTTCCATATACGAACAG
TCTCAGGAAAATTACTTCTTGAAACCAAACCAGAGGATCAATCAATCAATCAATCAATTG
TCCGCACGAAATGGACGTAGCTTCCGGAGGAGGCCCGGCACCATTTCTTCTGAAGACTTA
CGACATGGTGGATGACTCAACCACCGACGAGATCGTCTCCTGGAGTTCCAACAACAACAG
CATCGTGGTCTGGAACCCTCCCGAGTTCGCTCGCCTCCTTCTTCCCACCTACTTCAAGCA
CAACAACTTCTCCAGCTTCATCAGACAACTCAATACCTATGGATTTCGAAAGATTGATCC
AGAAAGATGGGAATTTGCAAATGAAGATTTTGTGAAAGATCAAAAGCATCTCCTAAAGAA
TATACATCGCAGGAAACCCATTCACAGCCACAGTCACCCTCACGGTACTCCAGTTGACCA
AGAGAGAGCAGCTTTTGAGGAAGAAATAGATAAGCTTTCACGCGAGAAAGTTGCACTTGA
GAAAGCGGCACGCGAGAAAGCTGCACTTTTATCTGCTGCAAAGCTTCAGTTGGAAGACTC
AACTCAGCAGGTAAATGGTATGGAACAGAGGCAAGATAAGTTGCTGAACTATTTAGAAAC
TGCAATTCAGAACCAGAACTTTGTTGAACATCTTGCTGGAAACTTGAAGCTATGGATTTT
TCAGCATATAATAAGAAAAGGTGTCTACCTCAAGTTGATTACTCCCGGCCAGTTCTAGAG
AATAGCTTTGTGGACAACCATAGCAGCTCTAGGCCCGAGTTTGGGGACGTTTTCCACCAA
GATTTCTCAAACAAGTTAAGATTAGAGTTGTTACCGTCTGTTTCAGATATTAACTTGGTT
TCACATAGCACACAGAGTTCCAATGAAGATGGGGAATTTTTTTTTACGAAACTTCATATT
ATGCCTAAAAATCATGCTAATCATAACTGTAAAGTCAATTTCAGTTTATCGTGCCTTTGA
GGCTTTCAATTTTTAGTCCAAATGTTGTAATTTCAACAGATTTTCTCATCACAAACAGAT
ACAAATTGATAAACATGTAATTCACAGATTAAAACATGAAATTTCACATCAAATACATAA
ACACACATATAATCACACATCTAATGAGGGAATTAAAGCATACAAGAGGGTTGGGTTATT
ACAGCCATTGCCCGCCCATCGCAGCTTGGTGGGCGCTCTTCCATGTCTCACTATTACTCG
GCTTGAGCTTTATTATGCTGTTAATCAGGCTTGTCAACATATGCACTCTCTAACTGTGGG
CCATTTTTTGGCCTTAAAACGAATTCTTCAATATGTGAAAGACACTCTTTCCCATGGTCT
TTACTTTCATCCTAGCCATTTTCAATTACAGGCTTACAGTGATTCCAATTGGGCTAGGGA
TGTCATCGATAAACGTTCCACTTCCAGCTATTGTGTCTATTTGGGACCCAACCTGATTTC
ATGGTCTTCTAAGAAACAAACTACTGTTTCTCACTCCTTCACTGAAGTTGACTTGGTTAC
TACTGCCAATCCAGTCTTCCATAGCTGCTCGAAGCATATCGAAGTGGACTGTCATTTTGT
ATGGGAGAAGGTGGTTGCTCATAAGCTCCTACTCAAATTTGTTCCCACTGCTCACCAATT
GGTTGATATTTTCACTAAGCCACCTTCTACTGCTCGTTTTTCTTATTTCACACACAAGCT
AATGGTTAATGCCTTGCCCCCTTAGCTTGAGGGGAAGTGATAAGGCTCCTGTTACTACTG
AACCTATCAGGAGTGAAGTCACATCATAAGGCATACTGTGCCACACAAGGATAGCTTAGC
TTGTAACTAGGTATTGTTATAGAGTTAGATATCTACGGTTAGCATATTAGAAATACAGTT
AGTTAGTTATGAATTGATGTATATATACACA
>TeaL_177698
AAATACCATATTATCCACCGACTGGAGACACTCAAAATCTATCTAAATCTAATCTAATCT
AATCTTTTGTCAGGAGGATTTGGTCCCAACCGTTTTATTTCTCGTGGCCTCTCCCGCCTC
TGGGCATCTGCGAATGATGGCGACGCTCTTCCCCATGGCTCCTTCTCCTCCCTTCCGATG
CGTGCTCTCTCTCTCCCTCATTTACCCTACTTGTTTGCTTGCGGGTGTTAGCGTCAGGAA
GCTCAAGCTATTTTCTTCAATTGATGTCAAGGATTGCCAAAACAGGCGAACTTTGATCTG
TGCAGTCAATCAAGATGCTGAGGAATCATTTAAAAAGACTGTAGAGGTGGATAGGCTGAT
AGATACATTGAGAGATGCAAATGCAAATGAACTTCAGAAGCTTGTTGTAGAAAATGTCCT
TGCTTTCAATGAGAGTTTTTGGATACGACTTGCAGCTAGAACTGACACCTGCAAATCTGA
GGATGATAAAAAAGATTATGAAGAGTTGGCCTCATCTGTAATGAGCATAGTGGATTTCCT
TGTTCATAAAACCAATGAAAAAATAGAGTCTGCTACTGATGTTCTCAAGGAAATTTTAAA
ACCTGTAGTTGATGAAGTGGAAGAGATTCCTTGGCCTCCTCGAGATCCTGAAGCTCTCAA
GCTTATGGAGAAAGAAATAAACCAAAGGGTGCAGGAAGGGCAACTGGATGAAGGGTTCCT
TGCAGAAGTTAATGCACAACTACGGCAAGCAAAAGAAGATGAGGACAAGCCAGGGCTTCA
GGCTATGTTGCAAAAAGTTTTGCAACTATATGCTTCCAGAGTCCTCTCTAAACGCAGCTA
TGCAAAAAAAGAAAATCAGGTTTTAAAGGCTGAAGAGTTTCTTGAGACCATAATTAAAGC
TCCTGAAGGTGAGTGGAATAAGCTGTTGATCAACGGTATGACTGTTGGTAAAGGTGAAAT
CTCACCGGATGAATTTTATGCTGTTATTAGGAAACGAATGGAACGAACTTTGATCCGAAC
GGAGGGAGGTTCTTATGAGCAACGCGTTCTTACTGAATATCTGAAGGGCATTCAATCAAG
AGCGGAGGAGATTGTCCAAGTACTTCAGGGAAATCCACAGTAGTTGTTTTTTTGAAGCTT
TTATGTTCAGATCGAAGCTGGAAGAAATGTCAGTAGATGTTAGTGCACATAAAATGAAAA
GCAGTTCCTCGGTAAATTTGAAAATGAAGAGTGGAGCGATGTAGAGAAAAAGGAAGATCG
GTTTTGGATACGATGAACACCATTACACAAACCGAACCATACAAGGCTGTCAGTGAACCT
CGTAAAAGCGCCTGGATAAGATATTTTGAGTCGGTTTTTTGTTGTTTGTTGTTGTTGTTG
TGAGTTAATAATATTAGATTGACTGTATTGTCAAGATTGACTATACTACCCTTGGATGCT
GCCGCAAAACAGGAACCTTGTGAATTGGATACAATTTGTTAATACTATTATGGTATGTTC
AAAGCGAAATTCTATGATACAACACTTTCGGTTGATACAGCACTTTTGGTTCATTACACC
CTTCATTTTTATAGGGTGATTTTGTTTACAAACTACTAATCCTT
>TeaL_177699
CATGATGGTGAAGATATCATATTTTTTTGCAAAGTTTCTTCATTGGTTTCGATCATCAAG
GTTCTATCCTTTCTAGCAACACAACAAGCTGACCCCATACTCACCTATATATAAATGATG
AAGGCTGCTGCAAAAGCTTCCTCATATACAATAACAAAGTTATCCTTGATCAAATCTTCA
TTCATCCCTCCAAGATAATCAGAGAGAACATCAGCCACTCTGCAAAGGAACTTAGTCTTT
GTGAAGAGATTGCTTTTCTCCTTCAAGAAAGTAGCATGATCAGAGCCTCCCAGCTTCAAT
TTTGTCTCAGGAATTTCGGATCCACAACTTCCTCAGATTTTCGATCTCCAACCATTGTCT
TCAACCAATCCACCAAATTCACCTCTCCCTTTGGTCGACTATAGTCAACAGGGTTTCTCC
CAGAAATTATCTCCATTATAAGTATTCCAAAGCTATATACGTCACTCTTCTCATTCAACA
TACCAGTGCAAGCATATTCTGGTGCAACATAACCAAATGTTCCCATCACACGAGTTGTTA
CGTAATTGTTCTCAGAGCACAAGAGCTTAGCAAGCCCAAAATCAGACAACTTAGTATTCC
ATTGACGATCAAGCAGTATGTTGCTAGATTTGACATCTCGATGCACAACCTTTGGTTCAA
GACCCTCATGGAGATAGGCCAATCCTTTTGCCGTTCCCAATATGATATTCATACGGATAT
CCCAAGTTAATGGGCTAACATCTCCTACGTCACCATGAAGCCACTGGTCCAAATTCCCAT
TGTCCACGTACTCGTATACAAGCATTCTGTAAGCTCCCTCCACGCAGTAACCCAACAACC
TGACAAGGTTTTTGTGTCTTACACGCCCAATTGCTTCTACCTCTACTTTGAACTCCTTCT
CAGCCTGACCCCTGTTATTCAACAAATTCTTGACAGCCACACGAGTATTATCAGCCAAAA
CACCACAATACACAATTCCATAACCACCTTCACCGATCACATTCTCATCAGACAATCCAT
TTGTAGCATCTTCAAGCTCCCTCAAAGTGTACCACCGTCCCCACCCGAGATGCGACACCT
CCGGCATCGAACCNNNNNNNNNNNNNNNNNNNNNNNNNNNNNNNNNNNNNNNNNNNNNNN
NCGATCTCCTGGATTTCCTTGGAGACGACTGGAGACAGGGAGAGGTTCCGGCGGCGGAGA
AGTTGGGGGATTTGCGGCGGCGAGAGGTGAGGCAGAGAGAGAGGAGGAAGAGGATGAGGA
CGATGATTGCTCCGACGAAGATTCCGATAACTACGCATAGTCGGAGTCCGAAGATTGAGG
TGGGTTTTGAGAGCTCGCTGTTCACGAATGGTGCGTCGTATACTGTCATCTTAGAGTGAG
AAGACTATATATGTGTATATGTGTACATATATATATATATAGAGAGAGAGAGAGAGAGGA
GATCAGGTTGAGAGAAATGGCATTGTTGTGGCCGGAAATGAGGTTTTCCGGCGAGAAGTG
ATTGTTTCCGACAACAGCAGCTGTGGCCGAGATTGAACTGTAGAGAGAGAGAGAGAGATT
CATCGAGAGACAAGGAGAGATGGTGGGGGAAGAGAAGAGGCATCAGATGATGCAAAACCT
ATTCGGTGATCAATCAGAGGAGGAAGAAGAAGAGGAGGTTGAATCAGAGCACGAATCCAA
TCGACAGCCCGACTACGCTTCGGATGAAGGGGATGGAGGGCTGGAGCCTGAGGGTGAAGG
TGAAGGTGAAGGTGAAGGTGAAGGTGAAGGTGAAGTAGAAGGTCAAGGGGAAGCAGAAGT
GGAGAGTGAAGGTGAGTTACGTGATGCTGATCCTGATCCTGGAGAAAGTGAGGGTGAACG
AGATCAAAGTTCTCAAGAAGTGGAAGTCGCTGATCAGAGGGAAGAAAGTGAAGGAAAACA
ATCAGAGAGTGATGAAAAAGAAGAGTATGGTCAAAGAGTAGTTACAAGTAGGAGACGGGA
TGTAATTGAAAGTGGATCAGAGAGGTCTGAGGAAAATCATTATGCTGACAATGAAGATGA
GGAGGTTGATCAGGCTAGGAGTTTGAGTAGGTCACCTGGAGAGGAGAAAGATGAGACTCA
GAAGTTCCGTGCTGTATTTGGTGATTCTGATGACGAAGAACCAACTGGGTACTTGGTTCA
GAATAATGTTGAGGAAGATTCAAATAGATCCCCTATGGAAGAGGAACGGAGCTATGAAAG
GGGTCTGAGACCTGAAGATATGGTACCTGATGAAGATGCTCAATATGAGTCTGAAGAAGA
GAACATTGAGGCTAAAATTAAGGAGAAACCAGTTGGCCCTCCATTGGAGCTAGAAATTCC
ATTCCGTGCTCCTCCAGCTCATCCAGATAAGATGAACATGATTAAGGTTTCTAATATAAT
GGGCATTGACCCAAAGCCATTTGATCCCAAGACATATGTAGAAGAAGACATCTTTGTGGC
CGATGAATCTGGATCTAAGAAACGTATTCGTCTGGACAACAACATTGTCCGTTGGAGGAT
TGTACGAAATCCAGATGGCACAGAATCTTATGAAAGCAATGCACGCTTTGTGAGATGGTC
AGATGGCAGCTTACAGTTATTGATTGGGAATGAAGTTCTCGACTTATCTGTGCAAGATGC
GCAACATGATCAAGTACACTTATTTCTGAGGCACGGAAAGGGAATCCTCCAGTCACAGGG
AAGACTTTTAAGGAAGATGAGGTTTATGCCATCGTCATTGTCATCTAACTCTCATCGATT
GTTGACTGCTCTGGTTGATTCACGGCATAAAAAGGTTTATAGAGTCAAGAACTGTGTCAC
CGACATTGACCCAGAGAGGGAAAAGGAGCAAAAAGAAAAAGCTGAAAGTCAAACAATCAG
AAACAATGAACTTCTTAACCGGAAGAAAGAAAAGGTGAATCGTAAGTATACACAAACTGT
ACGCAGGGAGCGCCAGCTTTCACCTGGTTTCTTGGAGGATGCGCTGGATGAGGATGATGA
GGGAGATTATCATGAATCTCGTCGATCGGCTGCTCGACGTCGCTTTGAGGAAGACTTGGA
AATGGAAGCTCGAGCTGAGAAACGAATTATCAATGCTAAAAAGCCACAGGGACAGAAAGA
CATGCCTCGCAAGTCATCTATGCCCCCAGTGAAGTCATCTCAGCATCCTGTAGATTTTTC
TGAAAGTGAGAGAGAGGAATCTGAGTATGAAACTGAGGGGGAGGAAGACGAAAGGTCCCC
ACAACGTAGACGGGTTGAGGTGTCAGAGCAAGAGGATGAATATGAAGACGACGACCATGA
TGAAGAAGAGGCAGTAGCAAATGAAGCATCAGAAGAGGAGCCTGAGGAGCCAAAGCAAAA
GGCTAAGGAGTTTGGAGGCAGTCTCAAGCGCAAGGAGATTGAGTCAGATGAGGACTCTCC
TCCGAGAAAGACGACAACCACCCATCGCCGAATGGCTATTGTTTACGATAGTGATGAGGA
ATAAAGCATGGTTCAGACAGTAGATGGAGAGTGTATCATCAATGGTGTTGAAAGGGTGGA
CAGAAGAGGCTGTCTTGAGTTCTAGTTAAGGCAGGCAAGGCATGGTGAATGTAAAAGTTA
TTTCATGGATTGTTGGTGCTACCCTGTTTTGAAGGGAAAAAAATAATTGTCCAGTGCATT
TTTCTTTGATTTGGGTTAAATCATGTTTGGATGGTGAAGTAATTGAAAAGTTTTTATCTT
TTTGAATAGAAAGGGTTTAAATTTAATTTTGTGCGACGATCATGATTTCATGCTCAAGGA
TTTTGTGCTTAGAACCAAATGATTGTTCATGAGTTGATGA
>TeaL_177700
ATCAAACACAGTTTAGATGCAAAATTAAAATTGTGAAGAAAATGGGACGTACGACGGCGT
CGTTTATCATTCAACTCGTCATATAGTCGTGACTAGTGAGTGATTCTATTCTAGTCTAGT
GTTGATAAACCCTTGGAAACCCTTGGAAGGTTTGAATGGCGTGTTCGAGCGTGGTGTCTA
GGTTATCTTCTCGCCTGCGACCTCTGTCTCTCAAACTCAACAAATCTTCACTCTCCTCAT
CATCCGATGCCCCTCTCCTCAAATCGACCTCTCACTCTCCTTCCACTGCCTCCGCTACAC
GCATTTTTCGCTCCTCAAGG
>TeaL_177701
ATGGTATATTAGTCATTGTTGTTGCATTATTGTAATAACATGCATTACACTATAGATTGG
AAAATAAACATTGCAGAGACGAATTAAAAGGTACCATGTTCATCTACGAGATTTGCTTCA
ACAACTTAAAAAAAAAGAGATACATGCTTAGAACATTTTTATGGTTACATTACTGCACAT
ATCTTACCAAAGTTTTTACAAAAAAAACTAAAAAAAGAAAAACTTTATACATGATAGGGA
CCAAATCAAAAACCCCTACTCCGTGGGGCACCCTCCTGTCTCCACTCCATACCAGCCTGC
CCAGGTCGCAGCCCAGGCGGCACACCATAGTGGCCAGGAGGCTGCACCCACCTAGCTCCG
GGTGGCCAAGGCGGGGCTACATTATGCAAGCCCTGAACCATATTACCCGATGGTTGCAAA
GGCATAGCACCACTGGGTGGTGCAATTTCCAGCCGTGGGGGCTGTTGAGGCATTGCAAGT
CCTGGGTGTTTATTCACTTGATGATGTGGCAGCATTGGCTGCTGAAAGTTATGCATGGGT
GGTTGGTGGTGGGGCTGCTGTTGGGGTGGTGGTGCCTGAGGCTGCCACTCTGGAATATCA
TCATCGTCGTCATCATTCCATGGTTGAATCCCCTTCCTAACAGTCCTCAAACCGGCACTA
TTCCCAGTTTGCCCGTATTTCTGAATAAGCTCTCTCATTTGGTCTACAGGTAAGGGCGGA
GCATGAGAACTCGGATGAGAAGGGTTTGTTCCCGACCCCCCAGATCGAGTTTGGTTAGAA
GGTACAGACGGTTTTGAGAAATTAAATTCGGGCAAGTCATCTTCATCCCGGGCAGTGGCG
GGGCCAAACCCAGGCGGAATATCATCATCATCATCATCATCATGATTTATCGGAGGATGA
TGAGGTCCAGTTGGGCCCATGGGATGAGTCGGTTTAGATACAAAATTCAGATTCATATAG
GTATCTTTTTCTTGATGCTTCCTAGATGTGATATTGGAGTGTTGTTTTTTGGCGTTGTGT
TTGTGGTGTGAGGACGATGATGAGTTGGGTGATATTACAGAAGAACTGAAATGAGGTCTT
CTCCATACAACGATACCAATTAGCCCATTGTCTATTGAATTAAGAATCTCAGTATGGTCT
TTGGATAGGTGTTTGCTCAGTATTTCAACTATTCTTGGAGGGCAGATATAAAGTTCCACT
CCAGTGGCTGGTGCTGCAAACCCCAACCTCTCATCAGAAACGTACGAATGAACCACCTCG
TCAAGACTTGCATGGTCATTTTCCGAGGATCCCTCCTTCAAAACAAAATGGACAACCATG
ACTGCACGGCTACGAGACATGGGAAGCTCTTGAAGGAATTTTTCAAACGCATCTAATCTG
ACTCGCCCCTTGATCTCAAGAGAGTTGGGCCACTCTTTTGTCGATGTTTTTTCACCACTT
TTAAAAAAGCCTACTACTGTTACCACAGCTGACACATTCAGCTGAAGTATGCCTTCCCAT
ACACGGTCACCCTTGGACGCAGCACCAGGAGAAGGTTTTGGTGCTATAGGATTCTCCTTG
GATTTTGTCTTCACATCAGAATCTTTGTATTTCACATCCACTTTATCAGACTTTTCTGAG
GTTGCGTCCACAGGTACTTTGGAAGCTAGACCAGAGGGTGTCACTTCAAAGCCACCCTCT
GTGGTTTCCTTGACAGAGGGTGATATCGTCTTCCCACCAACCATGGGTAAATTTTCAAAT
GGAGGTTCAGAATCAAGAGATTCCATAAACTCATCAAGGGACACAATAGGAGGAAGGAAT
TCTGCATCCTTCAATTCATCCACCATTAGATTTTGCATTAAATCAGTCCCATCATTTGGA
ATCGTAAGGCTACACGAAAGATCCTGGTTTTCTGAGCTACTCTTCTCACCTACAGCATTC
TCTTTATCTTTGATGTCATCAGCTTTGGCAGAGGGATGAGCTTCAGTATCCTCGTCTTTT
GATTGAACTCTGAGAAGCGAACTTGCTCCAACAGAAACCTCAACTGAAACACCATCATCT
TGTTCGAATTCTACTTGAAACTCACCCTTGTGTGTTTTCCTCACCAGACGTCTCATGTCA
ACATCTGAATCAGGCAAAACTACCATTTGAGCGAGCTCTTCTGCTTTTGCAATTCGCCAC
TCAGAAAGCTCCTTTGAAGCAAGTTCCTCAGCTGTCATTGAACACAAACGATCAGGGGGG
ATTTCACCAGACATTACTCTTTCTCGTAGTTCAGGATTACTACGATCTTTTAAATTAAAC
ATAAGAGATCTTCCCTTCTCTTTGTACTTCTTATTGACCCCTCCAAACAATTTGAAGAGT
TCTACTTCAATTTTAAAAGCCAAACTTTGAGGAGATTGAAATGCTTGATCTCTTTCTTCC
CCACCCCCCACATCCTCACTTACCAACTTAGGTTTTTTGGCAATTTGTACTTCCTTTGTT
TCTCCAACGTCTACATCGAGTTCCAATGCCCAAGTGAGCCCATTTCCCTGCAAAAGTTCA
TCTTTGACAAAGAAACTGTCACTAAATGAAACATCTTCATTTGGAAAGCCAGTATTATAT
TGGACTTCTTGTCCATCACCTTTCCAGGTTTGAGCAGAACCTCCCATGTTTTCATTAGTA
AAACTTCCCTGAGATATGCTTTGGACATTGTTGGCTATATCTACAGAACGAGATTCTTTC
GATGGTAAACTGTCTGTAGGGTTTTCAGATACATGGTCAGCAGCATCAGCCGGCGCAGAA
GTGGATTCAACTCGCTGAGAAACCTGTTTCTCAGAATTACTTTCTTCATTTGAAGCTTTA
TCTTGCCGCTGAGTAACCAGGGCCAAGGCAGAAGCTAATGATTCCCTCATCTTTGACCTC
ACAGATTCACATGACTCAGCCTGACCCTTTGGTGATGGTTCCATTTGTGTAGTACGATTC
TTTGGAGTCAGCAATTGCTTAGTGCCAGATCTACCAGACATGGATTCATTCCGTACCACT
TTCTTATTTGGTGGAGGTAAATTTTGTGAAGATGGAACACCAGACTTGGAATGCACCTGT
GTAGTTCTTTTATTTGGTGATGATAGTTGCTGCAACCCAGGGTTGGTAAATGGTTCCATT
TGTGCCACGTTCCTGTTTGGCGTCAACAAATGTTGTCCCACAGAATTACCGAACTTGGGT
TCTCCCACAGCCTTTCGCTTACTCGGTAACAGTATCTTTTGTGAACCTATGTTGTTCAAC
ATAGCATCCATATCTCCGATTTGATGATTTGGCATTAAGAATTGTTGTAATCCAAGATTG
CTGACCTGCATTTCCATCTGCCCCGTTTGCCTGTTCAACACTGGTGAGTTATGTAAACCA
AAATTATTGGTCATAGGTTCCACCAAACCCATTTTCTTGTTTGATATTTCAAACTGCCGT
GGTGCAGGACTGTTAGACATGCCATCCATCATTCCCATTCGCATATTTGGAATCGATACC
TCTAGATTGTCCGAAATAGGATCCATCTGCTTGTTTGGTATTGATAATGGCTGTGACACA
AGATTGTTGGACATGCTACAACAGCACTGTAAAACATATGCACGTACAACTGTAACACAG
CTCTGAAACTCAAATATTTACCTAGTGCATACCATGAATTAGGCTATGCATCCAGGTGAT
CAAAAAAAGAGATTTACAGAATATTTCAGTAAATCCATAGGTAGACAACCATCTCTAGGA
AAATTAGCTCGCCAATTATCCAGTCGACAATGCTCAAACACCACTTTTGTTCCAATCTAC
GTGTATCAGATGGAAACCCTGATCGGAAGACGAGTAGAGAGAGAGAAAGAGACTGAGTTG
AAAGAGCTGAGCAGTGAGTCGGCTATGGAGAGAGAGAGAGAGAGAGAG
>TeaL_177702
CCGAGTCAAAGAAAAGAACTCGCTCAACAGCGCACACACCATGCCACTTCGATTTCACCT
TCGTTGTCTCTCTCTCTAAAATTATCTGGCACTTACCTGTTCTCTGTCTCTCTGGAATTT
CGGCAGTGGAGAAAGCACAAGCACAAAGCTTCGAATTCATCACCTGATTCGCCGTTAGGG
TTCATTCTCTGTGCTTCGGAACGATTTGTTGTTCTCCGAAGCTCGACCTGGTTCGATCAA
ATTCGCATATGAGAGAGTGAGACTACTATGGAAAGTTTCAGCTTAGTTCTCGTCTTGGGC
TTTGCAATCAAATTTGAAGTCTGAACTCTGATCAAACTCTATTTTATCTCCTCACAGATC
CATCTCAATCTGTTTCTCTGGGGTTTCTGCAATGCACCGTGTAGGCAGTGCAGGGAACAC
ATCCAATTCAGTTCGCCCTCGTAAGGTGAATTGTTTGGCTTTATTGAAGTCATCAGCGAC
AGATGGGTGTGATTACCTCTTCACTGGGAGCCGTGATGGCACTTTAAAGAGATGGGCATT
GGCTGGAGATGAAGCTACCTGCTCTGCTACATTTGAGTCACATGTTGATTGGGTCAATGA
TGCTGTTATTGCAGGCGGTAATACACTTGTTTCCTGTTCCTCAGACACCACTCTCAAGAC
ATGGAATTGCTTCTCTGATGGAACTTGTACCACAACTCTTCGTCAGCACTCAGACTATGT
TACTTGTCTTGCTGCTGCCCGAAAAAATAGCAATGTTGTTGCCTCCGGTGGCCTTGGGGG
TGAGGTTTTTATATGGGATTTAGAAGCTGCACTTACTCCAACCTCTAAGACAAGTGATGC
AACAGAAGATGATTGTTCTAAGCAACTGCATATCTTTGCATACGACTCAGGCTCATGGTT
ATGTTCCCATAGCTGCCAAAGGCCATAAGGAGTCAGTCTATGCTTTGGGAATGAATGATA
GTGGGACCCTTCTTGTTTCTGGTGGGACTGAGAAGGTTGTGCGTGTTTGGGACCCAAGAA
ATGGTTCTAAGACCATGAAACTTAGAGGGCATACAGATAATATTAGGGCTCTACTTTTGG
ATTCTACTGGCAGGCTATGCTTATCTGGATCATCAGATTCTATGATCAGACTATGGGATC
TTGGTCAGCAGCGTTGTGTGCATTCCTATGCGGTGCATACTGATTCTGTTTGGGCACTTG
CCAGCACCTCAACATTTAGTCATGTTTATAGTGGTGGGAGAGACCTTTCTTTATACTTAA
CAGACCTGGCAACAAGAGAGAGTATATTGCTTTGTACAAAGGAACATCCTATTTCGCAGT
TGGCATTGCATGATGATGGTATATGGGTTGCAACAACAGATTCTTCCATACATAAATGGC
CAGCTGAAGGTCGTAATCCTCAGAAGGTCTTTCAAAGAGGTGGTTCATTCTTGGCTGGAA
ACTTGTCATTTTCAAGGGCAAGGGCTTCCTTAGAAGGATCTACCCCTGTTCCTGTTTATA
AAGAACCATCCTTTACCATTCCTGGTACTCCAGGGATAGTGCAGCATGAAATTTTAAACA
ATAGAAGGCATGTTTTAACTAAGGATACCACTGGATCAGTCAAGCTGTGGGAGATCACCA
GGGGTATTGTGGTCAAGGACTATGGAGAGGTCTCATTTGATGAGAAGAAAGAGGAACTGT
TTGAGATGGTAAGCATTCCTGCATGGTTCACTGTGGATACGAGGCTTGGAAGCTTGTCTG
TCCATTTGGATACACCACAATGCTTTTCTGCAGAAATGTATTCAGCTGACCTTAACATTG
TTGGGAAACCTGAGGATGACAAGGTTAATTTGGCTCGTGAAACTCTGAAGGGGCTGTTGG
CTCATTGGTTAACCAGAAGGAGGCAGAGATTTGGATCCCAAGTTTCAGCCAATGGAGAAG
TTTCATCTAGCAAGGATATCTCTGCTAGGAGTCATACCCTTTCAAGAATTGAGGTAGATG
GTAATGCTGAAAATGATTCTATGGTTTATCCTCCGTTTGAATTTTCAACAGCTTCCTCTC
CTTCCATTATCACTGAGGGCTCTCAAGGTGGTCCATGGAGAAAGAAAATTACCGACTTAG
ATGGAACTGAAGATGAGAAGGATTTTCCTTGGTGGTGTCTGGATTGTGTGTTGAATAATC
GCCTGCCTCCCCGGGAAAATACAAAATGCAGCTTTTATTTACATCCATGTGAGGGTTCAG
CTGTCCAGATTCTCACTCAAGGGAAACTGAGTGCGCCTCGTATATTGAGAATGTATAAAG
TTATTAACTACGTTGTAGAAAAGATGGTTCTTGACAAACCATTGGATAACACTGATGGAA
CTTTTGCTCCTGGACTGCCAGGAGGGCAGTTACAGCATCCAGCTATTGGAGGAGATGGTT
CTTTCCGGTCTGGGTTAAAGCCTTGGCAAAAGATTAAGCCTTCTATAGAAATCTTGTGTA
ATAACCAGGTTTTACTCCCTGACATGAGCCTAGCAACAGTCCGGGCTTATATATGGAAAA
AATCAGAGGACCTTGTCCTCAACTACCGAGTGGTGCAGGGCAGGTGACACAGTGGACATC
CGGGATAACTTGTGAGTGGTTGGTTCTTCAAGAGGTGCTTGTGTTGATCAGATCTTTTTT
ACATTTTCCTTGTAAATCTGGATAGCCAATCAAATGCTAGAATCCCAGGTAGCAGTTTGC
CAGTTGAACAGTTGGTATAGGAATTTTGAGCTGTCTAGCTAACATGCAAGCTTTTACAAG
ATATTTGCTAAATTATTATGGGCCAAGTTTGCACGTGGCAATAGAAGGTTTTTGATTCCG
GTGGTGTAAGAAGCTTCCTGAGGGGAGCTGTAGTATAGGTATGATGTCGAAAGCTTCATA
AAAATTTGTATTGTTGTGGGGTACAATACCTAGCAAAAACCACACTGCTATGGAAGTGAT
TATTTTTCCCTGGAAATAATACATTTACTGTTTCGGTTAACCTACTAGTATGATATATAT
ATATTTTTTCTTTACGATGCTTACTTTTGTACATGTTATCTCGTTTTGAGAGGTTCAACT
AATTATTGAAGTTTTGTTTGCTGCAAAGCATCAGTGATAGTAGTCATTGT
>TeaL_177703
GATTCCAAGAACAACGTGAGCGAAGAGAGAGTTGTTGATTCGGCCAATGATGACACACCA
CCACTGTCCAATGACGATTCTACCCCAAAACCACCCACCGATTTCCGGCCTCTAACTCCA
TCTCTCTCATCGCCACCACCACAACAACTGGTTTTGACAGAATTGAGTAGAACTGTAATG
CATAGGCTATCTATTGTGGATTATGGCCATGACGAAGTCGCATTGTCTCCTGAAGCTGAG
GAGGGAGAGATAGTGGGCACTAGTGTCGTCATGATTAGTTCACAGCTTCAAACAACTAAT
GTTGACGTTCATGAAAAAACACCTCCTGGAACTGCCTTGGTTGTAACATCTGGCAGTCAG
GCGGCTACTACTCAATTATCTGAACAACTGGATGCATCAGAGTCTCACACAATGAACTAT
GCTGTGAATGAATCAGAAACTACTGTGATTGATGAAACAGTTACAGTTTCTGTGGAATTT
CATAAGGATGTTGATCCGTTGGACAGGTTTCTTCCCCCACCACCAAAGGCTAAGTGCTCT
GATGAACTGCAAGAGAAAATTAACAAATTTCTTTACCTCAAGCGACTTGGCAAAAGCTAC
AATGCAGAAGTGCGTAATAAAAAGGAGTATCGGAATCCTGACTTCTTGCTGCATGCAGTG
ACGTATCAAGATATTGATCAGATAGGTTCTTGCTTCAGTAAAGATGTATTTGACCCCCAT
GGATATGACAAAAGCGACTACTACGATGAAATAGGTCAATAACAGTTACTTGTATTCCTT
CTCTCTCTCTTTTTCCGAATACAGATGCACATACAGATGTAAACAATTACATAGCAATGG
TCTCATGTTAGTTATACATAATAATTGCTTACTAGATTAATAGTTCACATGTTGGTTTTT
GTGGCTTTGCCAAATTTTCCAGGATTTTCAAGACTTTGTGTTGGATATTGTGTAAACTGC
AATAGAATGATTTTAGTATGCTACCCATGCTAGCAATGGTCTCATGTTAGTTATACACAA
GGTTTTAAAAACAGGACCGGACCGGCTGGTTCGACCGGTTGAACCGTCGACCGGTCGGGG
TTCCGGTCCGGATACACCCACTAAACCGTTTGACATAAAAAACCGGCTG
>TeaL_177704
TCCTTAAGTTCTAAACTGTACAAAAAGTTTAAACCATCCAAAACTATGCATATCTAACTT
TCTAAACATATCGACAACTATTAAGAGATTATCTAAAACTACCGACAACAGTTCCTATAA
CAGTTGCAGCTGCAGCAAATCCACTTGCTCCTATCACAGCGACAAGGGTATCCAATGGTG
CTGAAAAATGTAACTTAGAGAAGGAGAGAAGATAAGAAGAGAATGAGAGAGGAAGAGAAA
ACCAACTTGTTGACGCCGCATGAACAGAACATAGAAATCAAAGAGAAGATAAGAAAATGA
GCAGTTAGGATTCAAAGGTTCCAAACCAATCAACATGTTGTGAAGCTGTTACTATATTCA
AGAAATCAATTTATAAACAATTGAAATGATTGTTTTATCAGCATATCAAGTTTGTTATGA
ACATATGATGGCCTTTACTATGGAAAACCATATAAGTTGACAAAAGCAGTGAAATTACAC
TTTCAACATATTATATGTATGAATCTATTATATTGAAGAGAACACAGACAAATACACATA
TACAGTACTAAGTAAATTACTGCCTAAATCACAAAATTTCGCCTTTCACAATCCATAAAC
ATATCAACACTCCAGTTAACTTGAGCCATTATTCTGTCCCGTACAGTGGAGAAGCTCAAC
TGATCNNNNNNNNNNNNNNNNNNNNNCAGAAGTAAAACGATCGACTTCTAAACCACAGAC
AGGTGAACAAATTTGTGATGGGAATGTGTTTCTTTATAATCACACAGCCTTCAAGAACAT
CACTAGTTATAGGAAGTATGGTGTTAAACCCTCCTTTTTATAGAACTCAATCTGGTAATT
AATAGAGGCATTGCCTTATTTCCCTGCAGCTTTATTACTTCAACTTCTTCAAATACATCA
AAGCGTCTGCAGTGACTTGAAATAGCACCATTGGAATGCTTACAAGCTCACATACCTGCC
TAGTTTTTGCTGAAAGGCCACTCCCTTCGCCACCCAGGACCAAGCACAGTGGCAAATTTG
CTAAAGAATCTGCAAGCCCTTGAGAAAGCCTAGACACTGGCTTCGATTGTTCATTACTCT
CAGGATGACCAGCCAAAATCTTCAGATGGAATTTATTTCTGAGAGCTTCTAGATGAGTCC
AAGTTCCAGAAACTATAGGCAGCTGAAAGGAGGCTCCTCGGCTGGCTCGAAGTGCTTTCT
CATTGAATGGATCACAACAACCAGGAAGCAGAAATGCACCACCCCATTTAAAGGCCAACG
CTGACCTAAGTAGCGTGCCAACATTACCAGGGTCCTGGATCCCATCAAGTACTAGAATTC
GATGTGGCGATGGAAACCATCCATGACAGTCAGCCTCTTGCCAGTTATCATCTAAATTAT
GGAATGTTGAAGGAATTTTCATAAGGGCAATTGCTTCAACAGATTCAGTTGACTGCAATC
CGGAAAGCTTCTTCATAACCATTGAGCTAACACGAACAATACGAATACGGCGATCATCTA
AACCATCAGGAATCTTGGCTTTATCAAGTACAAGTAAACAATCGATTGTAGCAGGTCGTT
CTTGCTTTGATTCCTGAAACCTGTATATTTCCCTAATAGGGGTAGAGCCAACAACGAGAG
CGGAAGCATGAGAGTGGCGGTAAGAAGAGCTGAGGCGAAGCTTGAGGCAGTGCTTCACGA
ATGGATTGGAAGTGCTACTGATGAATTTCACGTCACCAGCCAAAGGAAATCCCACAACCC
AACTCGAACTCGAACTCGAACTCGAACATCACAGTAACCATTAGGCGGATTCCCCAGAGG
TTGATTTGTTCTGGTTTGAGCAATTGATGGCTTGTTAGCCTCCCATTTTGATGCTCTAAT
CAGCGGCACTTGAGCAGATGATACCCAACATGCATTCGCACATTGCATTTTTTTGTTTTT
TTTTTTTTTTTTTTTTTTTTTTCGGTTTTTTTTT
>TeaL_177705
GAGAGAGGGGAGAGGGGATCATAAGCTCTTCTAGCTTCATCATAAGTTCAATCTGAATCC
AACCACCTTTTTTAAAAACCCTTTTTTGAAGTTAGGCATGGGGGTCTCCGGCGTCGTTTT
CTGGCCGATTCCCTGTTATTCCGGCGCTGGAATCGATGCCCACTCCCACTCGTCTTCGAA
ACCCTCTGTTTCTTCAGGCATGATGGGCATGCCTGTCCATGGAGGAGCCCCGTTTTCTTG
TCGGCTTTTGGGTTCAAGGGGTTCTCGGATCAGAAAGTTTTCAAATTATGGGTTTTGCGA
CGACGGTCACATGCAGTATTACTATGGCTATGGTTCGACCCCGCCGATTAGGGGTAGGGC
CGGTACTGGGAAGAAGGACCATGCCAAGGAAAAGGAAACCACAGCGAATAAGAAGAAGAA
GTTGAAGAAGAGGTTGAAATTGCTTAAAGGTTTGTCCAAGGACTTGTCCATGTTCTCCGA
CATGGGTTTTGGCTTGGATCCTCATAATCATGGTTTGGTCGACCAAGTCAAAGGGAAGAT
GATATCGGAAGCAGCGGAGCTGTTACTTGCACAACTTCAACAGCTGAAAGCAGAGGACGA
GGAATTGAAGAAGAAGAGAAAAGAAGACAAGGCGAAGTTGAAAGCTGCAAGCATGCAGAA
CAGGCTTGACTGCGAGTTATCCTCTGGCCCTTCTTCAGAATCATCAAGTGATAGTGAATG
TGGGGAGGTGGTTGACATGAGCTGCCTGAAAAGTAAAACCCTTGCACCGTCGGTAGTAAA
TGAATTGCAACCAGTCATGCAAGAAGCAACACTAACCTTTCCAAGCACACCGACCCAAGA
AGCAAATGCAACTGAGTTGCAATCAGTTATTCGAGAGGCAATGTTAGCTGTTCCAACCAC
AATGAACCAAGAGGGGAAGATGATCGAGGAAAGGGGTATTGAAAGCAATTCACGTAATCT
TGAACAGCAATGCTGCACTGAAACTAGTAGCAGTTGCAATCAGTTGCAGTTGCAGCAGCT
TTAGAATCAACAAAGAAGGTTGAGGTCTGCATGGGTGGTAAGTGCAAGAAATCAGGCGCT
CCAGCATTGTTGGAGGAATTTCAGAGGGTACTCGGTGCTGAAGGTGCTGTTGTTGGATGC
AAGTGCATGGGCAAGTGCAGAGATGGTCCTAATATCAGGGTTTTGAATTATACTGGTGGG
GTTGAAGCAGAGGGTGTAGATGATTCTGTTCGGATACCAGCTAATCCTCTTTGTATTGGG
GTTGGTTTTGAGGATGTGGGTTTAATTGTGGCCAATTTTTTTGGAGAAACCCAGAAGGAA
TTGGGACTGGCTGCTGCATCTTAATTAGAATTGATTGTTGATCCTTTTCACTTGTGTGGA
TATATTGGTCTGAATTGGTAATTGGCTTAGGTTTGTTTGTGTTTTCTTTGCACCGTTGAG
AAAAAAACATTGTTTCACTTGTGCAAATGTAAGATACTTGCATCTTTAATGTAATTATAG
GATTAGTAATCTTCCTTCTGACTTTCTGTTTTCCTCTATTTTTGTTATTATTGCCTTCTT
TGTCAACTGAAACTGTTGGGCTCCCCCCCACCTGAATAAAAATGAACCGTGTAGTACAAT
CAAATTCAAATCACAGCGAAATTTGCCAGAAAATAACAATGATATACATATATATATAGA
TGATGATATATGTTTGGTACGCACAGTGAAGGTGTGTTGTTTACGGA
>TeaL_177706
CAACACTTAACCCAACTAACACCACCACTACACCTAATTTGTTGCAGCCTCTTTTGGATT
TGGCCTTGCACTTAAAGAAAAGCAAAAACATAAAATAAAATAGCAATGATTGTATTGGTG
GTATGTGCGTAGGTTGTTCAATGCTACCCTTTCAATCCAATTATCTTCTACAGTTCAAAA
TTCTCCTCATGCTTCTTAATGGTTTCAAATATATAAATCAATTTGAAACAAGATTTGTAA
GGTGAACATAGATGAAGATTAGAAGAAGCTTTGCCTAGTGAGGAAAAAAAAAAAAAAAAC
AGAGGATAAGAAAATGAGTACTGCAAGGTTCATCAAGTGTGTGACAGTAGGCGATGGAGC
GGTAGGGAAGACTTGTATGCTGATTTCCTACACTAGCAATACCTTTCCAACGGATTATGT
TCCAACTGTTTTCGACAACTTCAGTGCTAATGTTGTGGTGGATGGTAGTACAGTGAACCT
TGGCCTGTGGGATACTGCTGGACAGGAGGATTACAATAGATTAAGACCATTGAGTTACCG
TGGGGCAGATGTTTTCATCCTGGCATTCTCTCTCATTAGCAAGGCCAGT
>TeaL_177707
CAAGTTCACCCTTGCGTTTCCTGTCATCCAGAGGCTGGACTTCAATAGCAAGATATGTAT
CAACATCATCAGCAGTAACAAGGTAGTTAGGTTGCTTTGCCCCCTCTATATAGTTAAAAG
ATCCATCTTCCAGATGGCGAACCCACTCAAAATTACAACTGGTTGTTCCGTTAATAGAGA
ATCCACATGCTTGGAGATCATGTCCAGGACAAGCATCACCTGAAATTTGAAGGCCCTCTA
TAGCAGGTAGTGGATCGTCATCTCCAGCTTCAGAGAAAGATGAAGAAGGTCCTTCAAGAA
CTGGTGCTAAATAAGGAGAATATGAGGAGGTGGGATCATCAAGCGAGGTTGAAAAAGGAG
AGTTTTTGGAACCCCAGTTAGAAGGGTCTCTCTCATTTTGTTGTCCCTCAGCATCAAGCT
CATCCATTTCAGTGCTGCTAATAGTGTCACTAAATGTCACCTGTTTAGTGGCGGTTTCTT
CACCATAACGTGTAGGATGTGAATCACCCTGGCTAACAGAAAGCTGTGCTCGTACATCTT
GGGATGCAGTATGATACCTCACAATGTCGTCAGGCTCCAGATTTTTTGCAACCCCATCAC
CTAAACCACTCTGATGATGTCCCAACATATCCCAATCTGCAGTTGTCTGAGGGTCAGAAG
AAGTAATTGGTACATTTCCATAAGAATAAGCTGGCCGAGGCACCAGTTCAAGCACATTTT
TGTTTGATGCTACACCAACGGGGTGAGATGGTGATTGTGGAGGAAAATTTGAGTTCACAT
CAGAACGCCAGGGTGCCAATTGATAATGAGACTCCTTCAGCTTTGCCTCAGTAATACTGA
GCTTCTCCTGCAAATGTTTAAGCAGAACCTTGAGATTGCTAACAATAGATTGGGCATCAT
GATATGGCGGCTGCAAAGAATACTCTGCAAGAAGAGGCAGCAAAGATGACACAAACGTTG
ATCTTTCTTGTTGTGCGGCCTGCAATGCATATGTAAGACTTATATTTTCCTCAATTATGT
CTTGTCTATAGGAGAGGGCTTTAGAAGCAGCATCAACAAGGTCTTGCTGCTGCTGATCAA
AGGCCATACGCATATAAGCAATGTGCTTTTCTAGGACATATTTCTCATTGCGTATTTGAG
CTTCCTTGATTGAGTAGTCAGCAAGATGTCTCCGCAACTGCAAAATCTCTTCTTCTTGTT
CACGAATGCTAACAAAAAGATCCTGCTTCCAGAGGCTAGTATTATTAACTTCAGCAATGG
GCATTAGCCCACGTCCAGATAAATTAAACCGTGGATCACATTCTCCTTCCATTTGAAGCC
TGTTGGGAGAAAAAGATGCTGTAGATGGCGATGAAAATTGAGAGAAGCCAACATTATCTA
CAGGTTTCTGACCACCAGAAAGCACTTTCAAATTCCCATTGATTTTGCTACTCTCAGATT
GGCTTTCAGCATGACTTTGTGTGTCATGATCCTCATTATTTCGCATTATATCTTTTTGAA
CTATAGCACCTGATGGATTGTTTAGAAAAATGCCGCCAGTGCCACTAACCCCATCTCCTT
GGTTTACCACAGAGGAGTCAAATTGATGAGCTCTGAGTGGTCTTTGAGCATGATTATCCC
AATTATCAACTAAACTAGGCCTTTGAGCTGTTGAGTTATCTGATTTAAATTTTTCAAGTT
CCTGCATCTTTTTCTGAAGTTCAGTCCTCAACCTAGTGTTCTCATCCGCCTGTTGTTTGA
TGGTGACCTCAGCAGCTTCAACAGCTTTCATAACCTGAAACAATCCATCGTTGTCGTTGT
GGTTGTTGTTAGGATTGGGGGAATCATTACTATTACTAGTGACAGCCAAGGCAGCGAACT
TCTGAGCCAAATTAGCTCCTCCTCCATCAATTCCACCACCATTATCCATCTCTGTTTGAG
TTTTCGAGGATTATGATCTCGACCCAAAACGATTACGATGGTCGATCACAGTCCTCGATG
CGTATAAGCCTAACAAGCAATTTCAGAAATGAGATTCAAAACAAGCTGAGGAAGACGATT
GATCGACCTGTGTCTACATAATCAGAGACTCATATTATATATACATGTATATGTATTGTA
TGGACATTTAGGTTTAACTATATAAACCCTTTTTTAATCGATGGCTGTCTCAAAACCCTA
GAGCGAGAGAGAGATGAGAATCAAGACAAAGAAT
>TeaL_177708
TTATTTTATTTTATTTTTTTGTAATTTTTTCAAAACACTTTGAAAGTTCATAAAGAATGT
TTATTCAACTCAATATCACACACTCAATATCACACACATAGCACCAAATAATAGGAAATT
GATATACACTGCACTGATCAAGATTTTCCCGAACTTTTTTTGATTTCCCGAGAAAGTAAT
TTTACAACAATGCCTCACACTGTGCAGCAAATAATTAAGAATGATTGGCATATAAAAGAG
GCAAACCTTTTAGTTACCGGTAACTGGTCGTTCCGGTTGATAGGTGAGAGACAAGAGCTG
GGGTCTAAGTTTATCTTTCCAGAATTCACAGCTAGGTCCAACCTCACTCTCTCTCCTTTT
CACCTCCACCACCACCAGCTCATCCGTTAACCGGTCAATCTCCACCACCACCACGAAAAG
ACCATTTTGCCCTTCCACCTTCAATCCCCAATCCTTCTTCCTCATCACCGTCAACCCCTC
CGCCTTCGCCACCGCCTCGATTTCTCCGATGATTTTCTCAGGCGGCGCCGCCGATATAAA
CCGCTCGCTTCCGGTCGGAACCGCCGGGTTATTGAGCAAACCAGTCAAGAACTGTTTCTC
GTTCTCGTCGTGGTCTTTGAGTTCGAAATCATTGGATTCGAATTTGATTTCTTTGTATCC
TTTTTTGAACCACGGATCGGCGACGATTTCATCGACGGTGATGCGAGTTTGGGGATTCGT
GTCGAGTAAGCGAGACAAGAAGCGTTTGAGATCCGGAGAAATCCATTTCGGACACCGAAA
CTCGCCTTTGTAGATTTTTCTGTACATCACCATGAGATTCGCATCGTTGAACGGTAAGTA
ACCGACGTTGAGGACGTAGAGTATGACGCCGCATGACCAAACATCCACCTTCGCTCCATC
GTAACCTTGCTTCGCGAGGATTTCGGGTGCCACGTAAGCAGGGGTACCGCAAAGCGTGTG
GAGGAGTCCGTCGGGTCGGATCTGATCCTTCACGGCGCTGAGCCCGAAATCGGTGACTTT
CAGATCCCAATTCTCGTCGAGGAGGAGATTCTCCGGCTTCAGATCGCGATGAAAGACGCC
GCGAGAATGGCAGAATCCTACGGCGGAGATCAGCTGCTGGAAATACCGACGGCTGAGATC
TTCGCTAAACCGTCCCTTCGCGACCTTCGCGAACAGCTCGCCTCCCTTCGCGAACTCCAA
CACGAAGTAGATCTTCGTCTTCGTAGCCAAAACCTCGAACAGCCTCACGATGTGAGGATG
ACGCAGCCGGCGCATGATAGAGATCTCTCGGTTAACATGCGCCGTGAGGCCTCCCTTAAG
AATTTTTTGCTTGCTAACTGCCTTGATCGCGACGCTCTGGCCTGTCCTGACGTTCCTAGC
GTGATACACCTTCGCGAAGGCTCCATAGCCGAGAAGCTTTCCGAGCTCGTATTTTCCGAA
CAGGTTCGTCGCCGGAGGCAAAACATGGCCGGAATCATCTACGATCTCTGGCATTTTCTC
TACCTAGAGATCGTAACTCTGTAT
>TeaL_177709
TCTCTCGATCGACGGCGAGTGGCGAAGGAGCAGCCGAAAGGGCAAACGAACCCTAGCCGT
TCACCATTTCACAGCTCGCAATCTCTCTAATTTTAGGGTAGAAAGAAAGTTAGGGCTACC
AGAGACTCCACGGCGTATCCATCTCGACGCCTACATTATACACACATATCTCTGCTCTCT
CTGTAGGGGAGATTTCTCGTGTTCGGACCCAGAAATTCAGCTAAATCTCCGATCAGTGAG
ATGGGGGCCAAAGCAAAGAAAGCCATGATGAAGAAATTAAAGAAAGGTTCATCCCAAAAA
GATGAATCTGCTGATTTCTTGCCATTAGAGGGCGGTCCTGGCCATAAGCTTCCCAAAAGT
GAAACTACGGAAAATAAAGCTACAGTGCTCTATATTGGTCGAATTCCACATGGGTTTTAT
GAGAATGAAATGGAAGGTTTCTTTAAACAGTTTGGCACCATCAAGAAACTTAGACTTGCC
AAGAATAAGAAGACAGGAAAATCCAAGCACTTTGGCTTCATTGAATTTGAGTCCCCTGAG
GTTGCAAAAATTGTATCTGAATGTATGCATAATTATCTTATGTTTGAGCACATGTTACAA
GTCCATCTTATTCCTCCTGAGCGTGTTCACCCAAAGTTGTGGAAAGGCCCTAGCCGATGG
CACAAGCCAGTGGACTGGGTTCAAATTGAAAGGAAGCGACATAACAAGGAAAGAACATTG
GAAGAGCACAAGAAGCTGGTGGGAGAAATCCTAAAACGTGACCAAAAAAAGCGTAAGAAG
ATTGAAGCTGCTGGTATTGATTATGAGTGCCCTGAAATTGTGGGTAGCAACCAGCCTGCT
TCGAAGAAGATTAGGTTTGAGGAAGACTAAATCTTTACGGGAGGATGAAAAGTTTATGAT
GATGGACATGGGGACGGAAAAAAGTGCACAAGTAACTGTGTTTGGTTCAGAAGTTTTGTA
TTTGCACTGGTTATGTAGGACTTCAATGGCTTTTTTGGATCTCCAAATGCCGTGTGCACC
ATTTGGATGCTGATGTCCATGGCTTGCCTATTTTATTTTTATTTTTACCCTTTAATGTTT
TTGGCTGTACTAACAATCTTCATCAATTTTGTTACAAGGAGAATAGAAGTAGTTGATGTT
CAAATTTTAGTTTGTTGTTCATCGGGGGTTCAGCAGCTTTTTGATGGCTGCGTTGAAACT
TGTGTCTGTGAAAATCTGTATATCCTCGTCTCTCTTTTTGTCCCTGCCCTTCCTCCTCTG
CTCCTCTATTGAATCTTGTCTAATGCTCTGCTTTGAGTGGTGACATCAATGTTCATATAA
GCATTCAATCGTCTCTTGGCTGCAAATTTGCTCTTGTAAATGGTTCTTTGCATCATATCT
GACTTGATTGTGACGGTCATATTAACTCTCATAGCCCACCCTGTATCAATTTCTTTGTGA
GTCCGGATTCTCTGCAGTACTTTCCTACGGTGGTTCTGTAATGTCCCAAAATGACGTTGT
TTTGGGGTAAAATTTTCAAAAAAAAAAAAAAAAACTT
>TeaL_177710
GAACAAGTGAACATGAAACAGCGGCATGTGGATCTGGTACCTTCGGAGCAGGCACAACCA
TCTTTTTCCTTCTCTTTTGATTTCTCTCTTTTGTATTCTACAATGGCCACTCCTCATTTG
TATATTTTGATTTCGTTAGTAACTTTTCTTCTTATGCAAACTCTGGGAGATGCGGCAACA
TGCAGTGACTGTTTCACTCATTCTCGTGCCGCTTATTATCCGAATTCTGATGAACAAGGA
ACAGAAACTGGGGCATGTGGATTTGGTACCTTTGGAGCAACACTTAATGGTGGGGATGTA
TCAGCTGCATCTGATCTCTATCGTGCCGGTCTAGGCTGTGGTGCTTGCTACCAGGTGAGG
TGCACCAACAGTAACTATTGCTCAGACAAAGGAGTGAATGTAGTCATAACAGACAATGGT
TCTAGTGATCGAACCGACTTCATACTAAGCAGGAAAGCCTTTGGTGAGATGGCTCAGACC
ACAGATGCAGCCTCATCTCTTCTAGCCCTTGGTGTGGTTGATATTGAATATCGACGTGTG
TCATGTAGCTACCCAGGCAAAAATATGACAATAAAGATAGATGAGAACAGCAACTATCCT
AACTACCTGGCTTTTGTCATTTGGTATCAACAAGGCAAACAGGACATCACTGCTGTCCAG
CTATGTGAGACACAAAATTATGCGTGCAAGCTATTGGATAGGAGCTATGGAGCAGTGTTT
TCTACCACTTCACCCCCAAGTGGGCCATTGTCATTAAGGATGCTATTTAGTGATGATGAT
GGTGAGAATTGGGTTATTCCGGTTAATAACATACCCCAAGATTGGAAGCCTGGCAATACT
TATGATTCAGGAGTACAAGTGAACTAATCGCCTAACACCACTGCAACTCTGATGTTCATT
GATTGCATTCATACCATTTTGAAATAAACCCCTTGGGGCTTGGGTATGTAATATGTTTCG
TTTCATAGGTTTTGTCTCTATTCATTCTGTTCAGAAATTAGGATATGCATTGACAAGGTT
CTTGATTGTAATCATTTTATTGTTGACTAATAGAATAAGAAAATGTAATAATAAATGCTT
AAATTATTGCTGTCATTTGAACATCCAAAAAATCATTTGGCG
>TeaL_177711
ATGGGGAGTAATCTTAATGACAAGGTAAAGATTAGAATAAATTCGTAATCAATAGAGCTG
CTTTATTAATTAACTCATGATGTTTGCATTCTTTTCCAAATATTGGCAGATGGATGAATT
AGCATGCTTTGCTCCAGGGATGATTGCCTTANNNNNNNNNNNNNNNNNNNNNNNNNNNNN
NNNCTGGTTATGGTTCTGATGATTCTCAGACATTTCTCACACTTGCAGAAGAGGTATTCA
TAAATTCTTGTCACAGATTTTAAATGTATTGTCCTGAATATGACACCTTTGACCTTGAGT
TGCAATGCCCCTTGTATATGTTGTTATGGAGTGTTGAATCATAATGTAACTGAGATCCTG
TCAAGGAGACATTTTAAGAGAGCATTTTTGTGCTTCTACACAAATTTTATGTAAGTTAGC
AATCATGAGATTATCATATGAGCTAATCTAATCTGTTTCAATAGTTAAAACTTGGCCTAC
CAACCTTGAGGTTGTGAGGTTCAAACCTGAGGGCAGTCATGTTATGCAAATTATGTCAAA
TGTTAGATCTGTACCCAATTTATCCCAACTTAGACCCCCATACAATATAGGAGGCTAAAT
TGGGGAAATAATTACATGCATGTGCTTAATTTCCATAATAGAAGGTTATACTTCTCGTAC
ATCACTCTCACTATTCTCCCTTCACTTCTAGAGGTTCTATATATTCTCAGAGGCTCTAGA
CTCAGTGTTATCACCCGACAAGGCTACTTGTCTGTCACCCAGCTTCCTTCGCAGAGTCTC
CAGTGCCTCTAACTTGTTGCCATCTCTCCATCAAACCTCCACTATCTGACACATGGTTTA
CATGCTTTCTCTGCTGGACAAAGACTTTTTTGTGTAGTTCTTTACTGGCATATGAATGCA
TAATTTTAATTTCTGGCCATTTCTGTAGGCTGTGTTTGGATCAAGAATTGGCAGAGAGAA
AGAAAATAGGAAGGCAAAAGTGAATGAAATAGAAACTGAATTTGTCCACTTTGGTTTAGG
GGTAATTTGGAAGTTTTATCATTTGATCAAAGGACAGCAGTCCAGCGCAACATCTGCCCA
TTTTCAGTTTAGGGAACATATCCTTGCTCCCATTGCTTCGATGGTTTGTTCGTTACATAA
CGGTTATGCTCTTGGTCTTTGATTGAATTCCTTTGCATCTTTATGCAGCTTGCTTGGACG
TGCTATAACTTCTATCAGTCAACACCGACAAAATTGGCCGGAGAGAACTATTTCTTTACC
TCAGGGCAGGATATGAGTGTGGGT
>TeaL_177712
TCCCTTCCTCATCCGTTGGGGAGGAAAAAGTTCAGGAAAACTTGAAAGAAGACGAAACAG
AAGCAATGAGATCAGAAAAAGAGGTCAGGAACTCTAACATAGAATGCATCGAGCGGGATT
TTGTCACCACTCTTTCCACAAAGGAAAGAGAAGCCAATACCCTACAGGATGAGGCAGAGA
CAAATGACGGCTTCAATTATGAGAGTTTTACAAGATCGTCAGAAGAAGAAACAGCTAAAA
AAGAAAGCAATTTAGATCTTGTTGAAAACTACTCTTCAGTGCCTGACATATCCGAGAAAG
AGATTAAAGAGGAGATTTTAGAGAAAGCAGACTCAGAGGCTACAGTGGTGATAGAGGAAA
CAAGCTTAACGGAAGCTGAAGTAGAACACAAGATGCAGGTAGATAGTTCTAACATGGTTT
CTGAAGAGAAGGGTCTATTAACAACTGAAACAAGTGAGATGGAGTCAAATGGCATAGATA
CCATTGCTAAAACTATAGAAACATCTAACTTGGGTGAGAATAAGGACATGGAGATCCCAA
CAGCAAGAAAGCATGGGGCAGATGAAGCAGCAGAAAAGATAGAGCCTGAAGGGAAGAATG
AAACCTGTGATGCAATATCAAATACTGAAGATCAAAGAGAAATCGCCACTGTTGAGACAT
CCTTGGATGACATATCAGAACAGAACCTTCAGGCATCTTCCACGACATCATTGGAAGAAC
ACAACTTCTTGACACCTGATGTGAGTGAGACAAGAGTTGAGGCTCCAGAGAAAGACAAAA
CCTTGTATGGCAACGCAGAAACTCCCATAGTTGCAGAGACAACAGAAGAAAATACAATGG
AAAAGGAGGATGAGTCAACAAATCAAATAAACAATACCAATGTGGAGCCTATAGAAATTG
AAAAGGAGAGTGCAAATGATGATGCTCAAAATGAGGATCAAGAGTCGTATACTTCTCCTG
AGATGAACAATGAAAAAAGTACATCTGAATCAGATATCAAAATTTTGAAGAGCGTAAGCA
CCAGTCAAATACCTGATTGCAGTGAGATTGGCAAATTGGAGACTGTAGAAGATGAAAAGT
TGTCAGATACAGGATTAGAAAAGGATCAATCTGACTATGAAATGGCAGTCAGTGCAGACT
CTAAGGGTGTTGAAGCGGATGGTGGATGCATAGAGACTGAAAAGGCTATCCAGGAAAAAG
AGGATTCTGCTATGAACTTTGAAGAAAACTCAAAGGAAAGTGTTGAAATAAAGAAGCCCC
AAGTTGAATTTGAGGCAGGAGGTCATAGTCATGGAACTGAGGATTCTGAAACCAAAAGTA
TCAGCACTCTTACAGAAAAGGTGCCCAGGGAAATTGAGAGAGCTACTGAAAGTGAAATCA
TTGAAGAACAGACTACTGAAGAAGAAAGTTGCACTAAGGAACCTCAGATGATAGCTGTAG
CAGATGAAACAATAAATGAGATGAGAGACCTGGATCTAACACCCAGTCAGAGTCTTGAAA
CGACAGCTTCCAATGACAACACAGAAATGGTGAAATCAAAGCTTGCAGAAGATCTCAACC
AGGAATCAGAAGCATCATCGATGAAAATAACAATGAAAGACGAAATCAAGAAGCCAATTG
AAAAGCCTGTGAATGTCTCAAGCTTGGTATCTGAAGTGTCAGAAGAAAAATTTGAAGAAG
AGAACATAGAAGACACAGAAAATTGTGATGACGACACTAATATTGCACCAACAGTGCTAA
CAGATGTAACAAACGTGGGAGAAGTTCAGCTAAATGACAAGCCTGTAAAAGCTCTTGATA
CTAGTTCAGATGCTAAGAGTCTAGAGCCAGCCACAATAGCTGACACTAGCCAACATGATG
CAGAAGTTGACAGCATGAAGCTTGAGTCAGATGCAAATGATGTTGAAGCTGAAGGAACCA
AAATTCCTGACTCAGTATCTGAGTCTAAAGATCAGGGTGTCAAAGAGATTTATGAGACAG
ATACAATCTTAACAGTGGGAGAGACTGAGACAAATGAAATTGACAAACAAATCAAAGAAG
TTCCTGAAGCATTATCCGAACCCCTAAACCAAGGTGTTGAAACAGCTAGCAATGATGAGA
TTATTGCACCAACAGTGGCAATAGAAGTAACAAGTGTGGGGAAAGTTCAGGTAAATGACG
AGCCTGTGAACGCCCTTGATACTAGTTCAGATGCTAAGAGTCTAGAGACAACCAAAGCGG
CTGATATTATTCAACAGGATGAAGAAGTAGACAGCATGAGGCCTAAAGAGGCCTCTACCA
TGGTGTGCCAGCTTCCAATACACGAGCATGAGAAAGCAGGCAATGAAATAAGTGTAGAGA
AGTCGGATGCAAATGATGATGAAGTTGAAGAACTCAAAATTTCTGACGCAGTACCTGATT
CTAAAGATCAGTGTGTAAAAGAGTTTAACAAGACAGGGACAAGCCTAATTATGGGAGAGA
CTGATGCAAATGAAATTGAAAAACAAATCAGAGAAGTTCCTGAAGGATTATCTGAGCCCA
TAAATCAAGGTGTTGAAGCCGATAGAGATGATGAGATTACCCCTGGTCAGACTCTCCAAG
CTGAGAAAATTGATGAGCAACTTCAGGAAGAGCAACTTCAGGTGTCATCCTCTTCCTTGA
TTTCCAAGGAACAGGACAGTGAAACTACAACCACAATTGAAAAGTCTGAAGATGGGAGCA
CAAAGAAAGATGATACACAAGTTGACAACTTGAAGCCTGTAGAAAGCTCTGGTATGGTGT
CTGAACTTCCAATAACCAACTGTGAGAGTGCAAACAATGAAACTGTAGAGAAGTTAGATG
CAGATGAAGTTGAAGTTGAAGAAACCAAAACTTTGGATGCAGTATCTGAGTCCAAAGATC
AGGGTTTTGAAGAAATTCATGAGACTGGGACAAGCCAAACTACAGAAAATGCACTGACAG
ACAAAATAGAACAAGAAATTCAAGAAGCAAATGAAAAAATATCTGATCCCATATATCAAG
GTGTTGACTCAGTTGTTGATGGTGAGACCTCTGATCATCCTCTACCACTTGGTAAGTTAG
AAGATGAGAGCACAAAGGAAGATGAAACAGAAATTGACAACATCGAGCTTGTAGAAGCCA
CTGGCATGTTGTCGAAACTTCCAGCAATTGAACACAAGAATGCAGACATAAGTGCAACTA
TAGAAAAGTCAGATGCAAATGAAGTTCAAGTTGAAGAATCCAAAACTTCAGAAGCAATAT
CTGAGTCCAAAGTTCATGGTGTTGAAGAAATTCATGAGATTGGGCCAAGCCTGACTGTAG
GAAACACTCATACAGACAAAGTGGAAGAAATCAAAGAAGCTCCTGATACAATATATAAAC
CCGCCTATCAATGTGTCGAAGCAGTCATTGATAGGGATATCACCATTAATAAAACTCTCC
CAACTCAGAGAAATGAGCAACTTCAGGAACCATCCTCTGCCTTGCCCAAGGAACAGAACG
ATGAAACTCCTACCAATGTTGAGTTGATAAAAGATGAGAGCACAAAGAAAGATGAAACTC
AACCGAATGAGAATGTAGCTTATTCCTTTCTAACAAGTATAACAGAAAAACCATGCCTGC
AAGATGAAGGACCGAGGGAGCTTGATGTTTCGAATTTGGAGCTGAAAGCACAGGAGAGTC
AAATTAAAGCACCGGAGGAAGAAAGCATAGCTCTAGAAGAAACTTCAACAGTAGAGCCTC
AAGAATACATCCCTGAGATCAAATGTGCTGACTGTCCAATGGAATATGAGATTATACCTA
TACAGTGTAGTTCACAGGGGACTTTAAAAGACGAGGACATTATCAATTCAGGGGACTCAA
ACAAGGAATCTGATAATTTACCTCCTCCTTATGCAGCAGTCAAAAATCTTTTACAAGGAG
AGGTGGGTGAAATGTGTGAGGAAGCCTCTAATCTCAAGTTTGAGAAGACTGCAAAGGTTC
TTGAATCTGTGTCTGAAATTTACAGTCCTGAAGTACCCCCCACATCAGAAGGGATAGAAA
TCATAGAAGAGCAGCTCAAGGGAGTCATAACTGAAACGAGGGATGGCAAGAATCATAGTA
AGGAAACAACTGAAGCAGATGAAGCCATAAAGAAAGATAATTCAAATGGAAAGGCAATTG
AAGGAAATTGATGAAGAACACAAACAGATCACTGAGGAAAATCCAGTTGCCAGAAACTCT
CACTCAGTGTCTCCTCATGAGGAAACAGTCACAAAGAGCAACCAAGAAGATGAATTAAGG
GCAGAAGATTATCCAGGAAAAAGGACAAATATAACATTTGAGATCATAGAGAATGAAATT
CAACATGAAGAGTTGTTTGAAGAATCTGAAGAAGCCGGTGAAGACAAATACATTAAAGAA
ACGACCACAACTGAAGATAAAACTTTCAAAGATGGCAAAGTTTCAGTTGGGGATGGGACA
GCTAATGTCAGCCCTCCAGAAGAAGCAGAGGATGGAAAGAATATTGAGAAAGTACCAAAT
AGATTAGACCATGAAAATCAGGGTGATGAAACAAACTTTGAAGATGCAGCAACAGAAGCA
ACAGCACCAAATAAAGAGTTTAAGCCCTCTGAGGTAATGTTGGTAAGCCATGAGGAGGAC
AGAACATGTGACGATGATGAGGAAACTGTGATGAGAAATGATGAACATCTACAAAACACA
GACCTAGTTGTTCCGCCAGTTATTGATGCAGCAGCCGAAGAAGCACCAGATGAAAAAGTA
CGTGAAAATTTTGAGGAAGTCTCTGAACCTGCTCCTAAAGGCCCAACTCACAGAACCATT
GAAACATATGAAGAGAACAAAGAAATTGCTAGTGCTGACACCAATAATTCAGAGAATCTC
ATGGACAATGACAAGCTGGAGAGCAGATTTCTTCAACCAGCATGTGAAGAAAGTGGTGTT
AGAGAAGACAAGAATCTGAAAGAGCAAGAGGTTTCCTCAAATATACCAAGCATTTCATCT
TGCGCAGCAACTTCACATGAAAAAATAGCAGATAAAGAGAGTGAGAAAACTGCAGATAAG
AAAGATGGCTTTGTGTCTGACAAGCAAACAACAGAAGCAGTAGGCATACTAGAACAAGAA
AAGAGCATTCAATTTGAGGAGGAGCACACAAAGGATGAGGAGCCAGTAGAGCTGTCAACC
ATGGGAAATGAGAGGAAGCTTGATGAAACCAAGATTCACAGTAAAACCACTACAAATGGA
GATGAAGAAACTCAATACCAAAATGAGAAACCTAATGTTTTGTCTCATATCAAGGATTCA
AGCAGAGAGGTATCACATGAAAAGGGAATAATGGATCTTGACAAAGTCAATCAAATCACT
GAAGGAACACAAGATCTTGAGAAAACCTCTATTGCCATATCCCACGAGCAGATTGCAAGA
AGAGCAAATACAACTGAGAGTGCAGAAACTACAAATTCAACTGCCAGCAAAGATATTCCA
CAAATGCATGATGACCCAACAACAAAAATCTTCCAGAATCCTGAGATCGAAGATTTAAAA
GCTGGATATGCTTCAGGGTTTGAACCAGAAGCAACAGGAGTGGAATGTGGAGAAGAGAAA
AGAATGGGTGAAGAATCTGAAGAAACAACAGAAAAGTCTGTAATGATAGAGTCAGCTGAG
TTTTCATTATCTGACTTCATGCATGGATCCAGAAAACAAACCTTGCCAGTGGTTGAACAC
TTGACGGAAGAGAGAGAATTGGCGGGCAACAAGGAGGAACCACAAACTGAGTCAGCAGAA
AGAGTTCAAGTTGAAGAAACAAAAACAGAAGAAGGGAAAGATGAATATGAGGAAGGAGAT
GAACACAAAAGAGCAGAC
>TeaL_177713
TTCAAACACTGGCAACTAGTTAAAATGTTAGTTAATAAAAGGAAACTTTAATTCCATACA
ACATCAAAGGACCAATGGGCATAACTGAAAAATTCATATAGACCAACAATCTGTTAGTTT
CAAATTCTCAACTCCAATGATCTCAACAAATCCTACCAGACAATTGATACACTTGGTGCT
TACACTTTACAAAGACAACAAAAAACAATAAATACCATATAGAGCAGTATGTCACCAATG
TGGCAAGGTATTGACTTGAATGCTAAAGCTCATCTTTCTGCGGTGTCTCAAAACATTGTT
CATCCCAATAGTAGGGAAACTTCAATTTGGCAGCCGTGTGAGGCATGAACCAATCGTTGT
ACATGAACACTTTGACTGGAGGACGTGATATGACAACTAGAACTTGCAAGTCCTCATTTT
CATTTGTATTCCAGATCTGGTGAGCATCATTAACAGGGATATGAAATGTGCTATTTGTGA
AGATAGGAAATTTTTGGGGTTCTCCGGGGTATTTTGTATATGAATTTGAGGCAAGATAGA
GAGTGCCACTCCCCTTTAAGACAACGAAAATTTCTTCACAGGAGTGCATATGAATAGGTG
TGTGTGATCCCGGAGCAAATGTTTGAAGCCATACTTCAACCTCTTTCATCCCATGCAAGA
GTGAACCAGCAACAGTAATGTGGGACAATCCAGGCCTCCCAAAGTTATCCTGTGGAAGCT
CACCAATATTCCTCACCAAAGGTACTCCTTGAGTTGAACAGTGATAAGCTTCGGAGTTCA
GAGAGAAAAGAAGCGCTAGTGCCAAGAAGACGAGCGAATTCACTCCCATCTTTCCTGCTT
CTCTTCTACTTCTCCCTCTGCAACTCTCTCTCTCTCTCTCTCTCGTTCGTGGATGAAGTC
TAGACCATACGGATACTGCTCGGGT
>TeaL_177714
AGTTTCCAACATTAATGCGCTAAAAAACTTGCGACAATATCAAGTGCGACTTGTTGATCT
AAAGAAGGTTTGGGCCCTTCCCCAAGCAGAAAAATCTACACCCCGACTCCTTAGGTACGA
ATCAATTGGGCCCCATTTTCCTAACAAGGGAAAAACCCTTGAAGAATCTTCTGATCAACA
AGGGAGTTCTACTAGTGTTGCTTTGAATGAGCAGAAATCTTTGCCTATAATTGACCTTAC
CATGGAATGATGGAACTAACAAACGTTGATGTGGAAGACCTAGCGGCTGCTCTCTTACCT
GTCACACCACCCCTCATGCTCAAGAGAAAAAGAAGAGACTAAGTAAATCGACTGAACTTC
AAACTGTGAAAGTAGAAAAAGAAGTGGAACTTCTTTTGGACCCATCCCAATTGTTATGGC
TGCGGACTTTAAGTCTCCTAAATCTGTGAAGTCTATAAAACAACTTCCTTCCATGAGCGA
ACTCTCTTCTCTAGAATTTCTTGCCTCCAAGCCCTAGAAAGCTAAAGGACCTTCTCAGAC
CGCTCTTTCTGATATGGCTGCAAACCGTTTTAGGCCCCAATGTTCTTGTCCAATCATGCC
ACTTACATGTCAACCAACAATAGCTTCGTGGAGACTCTTAAGTTGAGCTTCCAAACCAAT
AAAGGGTTTCTTCTGCCCAAGAATACGGCTCCTTTCAAAAAGATGGATGGCGGAGTACTG
CATCACATTCGCATATCTAGTACTATCAGGGTCATACAGGTATGCCACGAGAGCACAGCC
AAGACTAAAAATGCAAGAATCGATGCCTATAATCAAACCAAGAAAGCAGTTGACGCCATA
TGCTCTCGAGGTGAACTGGAGCAGAAGCTTAACCAGACCTTCAAGGTGGCCAAAAAACTT
CAGGTAGAGAAAGATGTTGTTCACAAGGCAGTCCGGACTCTTCGTGGTGAACTTGATGAG
GCCCAACAAAGTCTGGATTCTACTCTTGCTGCTAACAATGAAGTGAGGAAAGAGGGGGTG
GAAAATTTGAACAAGTATGCCCTGGACACCAAAAACATGTACCTGGAATAGATTTATAAG
CTTCAGGATGATCTGCTAGTGAATGGATGGAGGGCTACCCTAGAAAAAGTTGGGATCACT
TCTAACTCCTCTATGTACTCTGAACCTGTCCTTCCTTGGCCTAAGTATACACCTGCTACC
AAAGAGATGGTAAAAAAAAAGGTTGAGGAGAAAGAAGAAGATCTTTCTGAGGAAGAACCA
GCGGCAGTCGCTGATGTTGAAACAACGGCTCATCAGATCAAGTTGCTAGCTCTGGGGTCC
CTGAACCTCAAAAAGAAGCTTCCTCCTATGTTACCCCTACACTTCCAACCGTTGAAGATT
TTGCTCTTTTTGATTTCATTCTAGATAAAGTAGCCAAGGTTGTGCCTTTTGCAGCCTCTA
AGACTGTTACTTTTAAAAACCCTGCTTTTTAATAAAGATGAAGATTTTTCTTTTTGCTTT
TTTTTTGCCTTTTTTTTTTTTGGTTTTTTTCTTTTTTTTTTGCCTTTTTTTTTTTTGGTG
TGCACCTTTTTGTTGGTTGAAACCAGACCGTTTTATAAGGCCTAGTCCTTGGATGTAAAT
GGTACAATCCCTTTGTAAAGTTATTTTTGCAATGAATTTCGCTTAAGTATTTTTTACATT
TCTGGAATATTCTAAGCATGATTGGGTGTATAACACCCTCTTGCCCCCG
>TeaL_177715
ACCTCCTTTCTTGGGCATGAACTGAATTCATTTCTTTTTTCACACGTTTCCCTTGTAAAG
CTTCAGCCCCCACCAACTTCTTGGGAAACAAAAAGACATGAAGAGTTAGCCTTGACCAGG
CCGCTTGGGAAGCTCAACTGACATAGGTCACTAAGATGCATCCACATGAAAGTACTTATT
TTAAGCAGTAACACATAATATCGAGTGCCTAAACAGAGCATATATAAGCAGTAATATAGA
AAATGGTGCATCTCAATTTATATTTCCTCTTCAGACTTGTGTTGTTACATAATTCATGTC
TGACAATCAGAAATCTATAATATAGAGAAGAAAAACAGAGTAATTACTTGATTGTAAGTT
CAGTACCAGAGTTGAAAATCAACAGATCTGCTCATCACTGTAAGGCCGTGGAACATTTTT
TTCTTTTTTGGGGGAAAGGTGTAAAGGTCTTGGAAAATATGATCATGCTAAGTATCCTTC
ACTCTGTTAACCCCTTAAAATTGACTTTGATAGTGTCATGATTCATGTCTTATCCTCCAT
GTGGCTAGCTGGTCACAGGCAGGAGAAAGGAGGGCTGAGGTTAGTAGATCGACAATATAA
AATGTCATCGTCACATCTCATGACACAATCAGGAAAAGAGAGTAAGAGGAAGAGGACCAT
TTCTGATATCTTGGAATCTTCATCTACGTGAAATAGAAGAATGAAGGGGATGCTGCCCAT
ACATTATGAGCACGATGGATAAAGTGGAAAAGTACTTCACGGGTGTGGTATGAAATGCAA
AAATGAAGACGATCTTAGTAGTTACCCATAAAATGGAAAAGTACTTCACAAGTGTCGTAT
AATTGAAGGGTAAGCTCTATAGGATAGCTTAAAATTAGTTATGTTGTATGGTGCAAGATG
TTAAGCAGTTCAGAAATAGAATGTTGTGAAAATGGGTGTAGCTGAGAGTGGATGAGTGAT
GTTAAAAGATAATAAAAATAAAAATAAACAAATTTGTTATAATTAAAAGTTGAACCAATT
GAAGACAAAATGACAAAATTGTTCAAGACGGTTTGATCGCGTGCAACTAGAATTAAAAAA
AGTTCACCAATATGGAGTGGCGTGATTCAATTTTCTTTTTCTTTTTCTTTTTAATATAAG
TAAAGATAGCAAGTGTATTAAAAGGCACCAACAAAAAGTGTATACACAATGTTTAAAGAT
GAAACAATTGTGCTTCTGCTATTTATTTACAAAGATATATAGCTCCCATGAAAGTCAACA
AAATAAATTAGCGGAAGGAAAAGTCCCTAAGCCAAAAATACATAAAGAACAGCACTATTC
CTTTCAAACAAAGAATTGAGCTCTCTACACATTCAAAAGTTCTCTTCCTCTCTCTCTCTT
TCTCTACAAGCACCAAATCAACTATAAAGAGCAATCTCCCAAACCTTCCTATCTCTACCA
CTAGGACACTATCCGCTCCAAGAAACAAAAAACTCCCTTACTGACCAAGCATCACCCATT
AAACTCCAAACACAGAACACCACATTCCACCCGTCTCTAGTAACAAGGCAGTGCAATAAA
AGATGATTTAACACTTTCCCTTACACTCTTGCACAAGAAGCACCAATCTAACACAACTTT
GTCTCACTTCCTCAAGTTATTAGTTGATAGAATAGTTTCACGAACCACCATCCAAGCAAA
GAAAAGCACTTTGGAATGAGATTTTCGACTTCTATATCCCCTTTTACAGGTAGGCGACAT
CCCTCTCTCCAATTAGTTTTCAATAGGAAGAAGGCACTGGAAACATGCCATTCCTAGACC
CTTTCCAAGCCAGAGTGTCACCTTTGCCTGAAGCAGATTGATCTGAAGCATCCAAAAAAG
TGCCTCAATTGACTCTGCGTCCCACTCCTGCAAAATCCTCCGGTAAATAGGTTTCTACAG
CACACCTATGGGAGATGAAGTCCAACAATCTGCCATAAACACTCTGAACTAACCACAATC
CCATAAAATCCAGAAAATTCTCCCTCAAATGCCTCTAATCACACTAGGAATCTTATTAAA
ACTGCACTCCACACCTTTCTCCACTTTACAGCATGTGTAATTAAAGAAATCATCCCTCAC
CTTTATAATGCTTTTTCTATACACCCATACCATGTTGTCCTCTTATTGGATTTGTAGACT
AATCCGCCTAGCCATGATTGCACCTACAACTTCTAGTAAACAGGTATCTATAGCACGCCT
GTGGGAGATGATTTACAACAATTCGCCATCGACACCTCGAAAGTAACCACAATCCCCTAG
ATCCAATAAAGTTTCCCTCAAATGCCTTTAATCAAACTACGAATTCTATCAAAACTGCAC
TGTACACCCTTCCCCACTTTAAAGCATTTGTACTTAAAGAAATCATCCCTAACACACATA
ATGCTTTTCTATACACCCATACCATGTAGTTCCTTATTGAATTTGTGGACCAATCCAACT
AGTCATGATTGCACTTTCCATTTATCACCTTCCTCCACAAACTGTACCTCTCCCAAGCAA
ACCTTCACAACTTCCCAACAACTCCTTGTTGATCATCTCCAACTGATGAATTCATAGGCT
TCTCAAGGTGTCAAATAGGAAGAAAGCAATAAAGAATGAGGGTTGAGGCAGAGAGCGCCG
TGAGATAATAAAATAACTGATTTAAACAACGATACAGCTCTACACAGAGCTGAGTGGAGA
AGACGTGTGAATTGAGTTGGGTTAATTTGAGCATTTAGTAAATCCATAAATCCATGAATC
ATATGCAACTAACTTACCCCACAAGCTAGAAAACATTTGTGCAAAAGTGTGCCACCTCTA
CATTTTGAAGGAAATGCTTACAAAACTTAGTCACTCGTTAAAGGTATGCTTGCATATGAG
GTGAAGTAAATTTAACTTCAATAGTTCTGCAAAATAGCAATGCAATGTTCAGATTATAAG
TACAATGCATGTTTTCCAAATTTAGTGTAGTATTTTTATTTAGTTTCTTGCGTATACTCA
AGCTTTGCTTCAATATGAAGCCGCATGTCTCTTCCTTGTGTGCTTGGTTTAACTTCATAT
CGTAGCTTGTGTTGTCTTATAGATTCTAAGCCTCATCACAGGTGATCAATAGCCTTGCGA
ACATTTACAGTAAGATAGCATTCACGCATGATACTAGTACCACTATCATCAAATCTTTTT
GAGCTCCACATGAATTTCCTTAAACCCTAGATATCTGGTTTTGTGTCTCACAAGGTGATA
CAATCTTCCAAACATCTCTGAAACTGACTGACCAAGACTATTTCTCCAACTTTTGTAGAT
AGCCCTAGAAAAGCATTGTTTTTATTACTCTATTGTTTGCCCATCACTTAATGCATAACT
TGAGAAGTGAGGTTGTCATGGTCCTACCCACTCTCAACATTTATTTAATGCAATTCTATA
AAGCTGAAAAAGTTAATCCCCCTCTCTCCCAGCTTATATCATTATTTCCTTTTTAATTCA
CTAAAAGTATTTCAATTGTTGGAAAAGGTCGTCTAGACGTCACTGACTAATTCAAAAATT
TTATTTATTTTTATTAT
>TeaL_177716
AAACCCTAACCCTAGCTCCACCACCACCACCACCACCCATTGCTCCTCTATCCTCTGCAA
GCACTCCCCATCAGCCACCCTCGATATTCTCATCCTCATCCTCGTCCTCTTCTCCGGCAC
TTTCCTCATCACCTCCTACTTCTCCTATATCTTCCACTCCCTCTCTCTCCTTCTCCCCCC
TCTCTCTCACTCCCTCCTCCATGACTCCTCTCTCCTCTATTTCTTTTCCTTTCTTCTCTT
CTTCCTTTTCTCCATCTTTTCCTTCGAGATCTGTTGCGGAAACAGGTCCAGGAAGTGCCA
CAACCCTAGCTGTAAAGGCTTGAAGAAGGCCATGGAGTTCGATTTGCAGCTCCAGACGGA
GGACTGCTTGAGATCGGCTTCCGCGGCCGTCAGGGAATTCGATGAGCTGCCTTGGAAGGG
AGGGACTGAGGGGAACCCTGACTATGAGTGCTTGAGGGCTGAGCTCAGGAAGATGGCGCC
GCCCAACGGCCGGGCGGTGCTGCTTTTCCGGGCAAAGTGCGGCTGTCCCGTCGCCAAGCT
CCAAGGGTGGGGCGCGAAACGTGGTCGTCGGCACAAGAAGGGTCTGACTATAAATGGGGG
AGATCATCGCTGATTGTTCCTGATGACTCCATCAACTGGGTCTCATACATATGTTTCTCC
TTTTACTGTCTCGTTTTCCTTTCAGTTTCTGGAATTTCTTTCACCTGTAAAACTTATATA
TTTAATTAGGACGATTCTTTTTCTTTTTCTTTTTCTTTTTCTTTTTAATCTTACAGATGA
CATTGTATCTCCTTGAACTTTGTCCAAAACTGTCCTCGTAGGCACATTGTCATTGGGCAT
TCTCGCCTTTCTGAGAGGATTTGCCAGACAAGATGCAAATAAATATATGAATTAGCA
>TeaL_177717
TGAATTAGCGAAGTACTTTTCTTTCAAAAGTGATCCAGAAGATGAGGGGGCTGAGAAAGT
GAAGAAGAAGATGGAGACGGCACGTGACCAATTAGCGGAAGCTCTTTACCAAAAAGGATT
AGCTATGGCAGAGATTGAATCCTTGAAGCAGGGTGAAGAGGCATCAGCCTTGGCTTCAAC
TGAAGGTGCAAATGTGCTGGATAGGACTAATGATAAATCTATTCCAGAGTCCAATGCCCT
GCCAGATTTGTTTGAAGAAAACTTCAAAGAACTAAAGAAATGGGTGGATGTGAAATCCTC
CAAGTATGCCACTCTATTAGTGATACATGAGCGACGTTGTGGAAGGCTTGGAACTGCGCT
TAAGGCATTAAATGACATGATTCAAGCGGATGGTGAGGCTCCGAAGAAGAAGCTATATGA
ATTGAAGCTGTCGTTGCTTGATCAGATTGGATGGGGTCATTTGGTGTCATATGAGCGGCA
ATGGATGCATGTCCGATTCCCAGCAAGTCTACCGCTTTTTTAAGGTTGTGCATTGTTTTA
CAAGGTCGGGGGCATTATCTTGTGTAACCTGGTTTCCTGTGGAACGTCACAGGTTTGAGC
TTTCCAAACCCTGTATCCTTTCTGCCCCATTTTTGGACCCTGTGTTGGCCCTTTATGCAT
GCTCCTTGTGAGGCACTGCCGACCATCTTTTGGCCCTATAGGCCATGGTTTTATCCCTGC
ATGCTATTGATGAAGCCTGCCAGCCATCAATGAGGTGCCGGCAGAATACATTGTCTCAGC
AGATTTTACGCCAGATCTTTTGAGCCAGCTGGTTTTCACTCATCCCTCCTCCACGTGTAT
GGAGGGATGAAGCCCTTTCCAAGCTTGTTGAACAAGCTTGGCATTGCATTCCGCTATATA
AGGAGAGGCTTCTCTTCTCCAGCAGAGGTTCAGCATTATTAGAGAAGG
>TeaL_177718
CTCTCTCTCTCTCTCTCAGAAATAATCTCTCGCTTGCCTTTTCGCACGCACTCGAGCACC
TTCACCACCACCAACGTCCTTCGCGACCTCACCCGCAACTACGACTGCGACTATGATTGG
AAGGACCCATCAAATAATGTGTGCACCTTCTACCAGAAAGGAGTCTGTTCTTATGGAAGC
CGATGCAGATATGAACATGTTAAAGTTTCTCGATCACAGTCCTCCACTGCATCTTCGTCC
ACAATTTCTCACCAATTTTTGGTTTCTGATTCCACTGCTGTCACTTGTTCTTCTAGGACT
GCATCTGGTGGGTTGACTACAGTCCCAGGTCTTACTTCGGAGCTTTCAGCTTCAAGTAGA
CCTTTCTTCCCCCCTGCAAAAGTGTCATGGAATCAAACATCTGGGCATCGATCTTTGTTA
GACATTGATGATGTTGATGACTCTAAGAGCCTTGATCCAGCTGATCTTTCAATCTGCTCA
TTTGCTGCCGCTGGTTGTTGTCCACGTGGGGACAAATGTCCTCATATCCATGGGCATTTA
TGTCCCTCCTGTGGAAAGCATTGCTTGCATCCTTTCCGACCCCAGGAGAGAGAGGAACAT
ATAAAAACATGCGAGAAAAAGCAAAATCACCTGGAGGCATTAAAGCATAGTCAAGATATA
GAATGCAGTGTGTGCCTTGAACGTGTTCTTTCGAAGCCAACAGCAGCTGAACGAAAGTTT
GGAGTACTATCAGAGTGTGATCATCCATTCTGTATATCTTGTATCAGGAATTGGCGTAGT
AGTTCCCCAACCTCTGGAATGGATGTGAACTCTACATTGAGGGCCTGCCCAATATGTAGA
AAGGTTTCATACTTCGTCATTCCTAGTGTCATTTGGTATTCTACGAAAGAAGAAAAGCAG
GAAATTGTTGACAGCTACAAAGCAAAACTCAGGTCTATTGATTGCAAGCACTTTGACTTT
GGAAACGGAACTTGTCCATTTGGGACTAGTTGTTTTTACAAGCATGCATATCGTGATGGT
CGTTTGGAGGAAGTGGTTTTGCGTCATCTTGGGGCTGAAGATGGTCATACAGTGATTGCT
AAGAATATAAGGCTCTCGGACTTCCTCAGAAGTTTGCACATAAGGTGAATGCATGTTTTG
AGCTTCCAGGAATTGCTGCTTGCTGTTGTAGATGATCCATACATTTGATGGAGGCTGGGA
ACAACCGATGTGAATAAATTCTCTCATATTTAAAGAAAAAAACAGATTGAAGAGTTGCAT
GATGGATAAATTTGAGAAAACTATCAAAGTGGACAATCTGTAGTTTTATAAAGTGAATGA
ATAATTAGAATAAAAGGATGTACAATAGAGATAATAATTCATTATATATTTGCCTGCCTA
CCCGAGACATGGGTATGTTTGAGAACTGTATATATATTCAGGCAATGGGTTTTGAGATGA
TTGTTTTTGTCTTTGAGCTTTCGGAGGATGTGGATGTTGGTTTTGCAAGAGAGGTGGTGT
TTTGATTTTTGGATTTTCAGTATAATATCATTACTAAATTATTACTTGTTGAATAAGTAA
TAGATTCATTTGATTCCAGTTTTAAACAATTTATATTCATGCAATATCAAACTAATCTTT
GGACTCCTTAGCTAGAAAAGTTTCAGTTTGTCTTAGAATTCCTT
>TeaL_177719
GGAATCTACATGAAAGATGACAGCAAAGAGTTCTCAATCTTGGTTGATAGATCTGTGGGT
GGATCCAGCATTGTGGATGGGCAACTGGAGTTGATGCTCCATAGGAGATTGCTTCATGAC
GATTCTAGAGGCGTTGCAGAGGCATTAAATGAAATAGTTTGTGTTCGTGATGAATGCACT
GGATTAACAATCCAAGGAAAGTATTATCTCAGAATTGATCCTCTGGGAGAAGGAGCTAAG
TGGCGTCGGTCATTTGGTCAGGAGATATATTCTCCATTTCTGTTGGCTTTCACCGAGCAG
GACGGAGATAAATGCAGTCTACCTGATAATATTGCCATGATAACCCTCGAGGAGCTTGAA
GATGGAAAGGTTCTCCTTCGGTTGGCGCACTTGTATGAGATTGGAGAGGACAAGGATCTC
TCAGTTACATCAGTTGTAGAATTGAAAAAATTGTTTCCGGATAAGAAGATAAACAAAATT
ACAGAAATGAGTTTATCAGCCAATCAAGAAAGAGAAGAAATGATCAATAAAAGATTGGTA
TGGAAAGTAGAAGGCTCTCACGATGAAGACTTCAAAGTGTTGAGGGGAGGTCCTGTTGAT
CCTGTAAAGCAGGTGGTGGAGCTTGCTCCAATGGAAATCCGCACCTTCATTATCGACTTC
ACTTCATTGTCGGCTTCAATAAGAAACATTGCAATTCTGTGAGGTAGTTCTGGCACCGGA
CCGTTGCTAGGAGCGTCAAGTTAAGCTCCCGTTTTGTCAAGCCAACCATTGTGCCTCACT
TCGAGGTTCCGAGTCTGTTCAAGCTAA
>TeaL_177720
TCTTAAGGGATGCCAAGGAAAGATTGGTGACAGAAGGTGGTGGCAATACATCAAGTGGAT
TGGTTATTGAAGAAATAACTGAAGAAGAGCAGTCTGTGTCATCAGAAAATTGTGAAAGTT
CAGCTAAAGAATATTTGGTGTCACAACCGCAAGAAACCAGTGGCTGCTCAAAGAGTCAGC
CAGAGAGTAACACTGAGGCTCCTTCAACTAATTCAGAGTGTGTTAACTCTTTAAAAGATG
ATCCAGAAGCTATCAGATCCTTCCAAAATTTCATGTCTCATGCTGATCCTGAAACTCTTG
CTGCTGTGAGTGGTGGAAAGGCTGATGGGGTATCACCTGATATGATGAAGACTGCCTCAA
ATATGATCGGCAAGATGTCTCCCGCAGAACTTCATAGAATGTTCCAGTTAGCTTCCTCCT
TCCAGGGGGAGAATCCATATCTTAAGAGAGGTTCTTCGGATTCTGATTTCAACAGCTTCA
CACCTGGCCGAGTTCCCACTGATGCGGCACCTGACATGCTCAAAATGGCAAGTGATATGA
TGAGTAATATGTCAGCAGAAGATCTTCAAAACATGTTTCAAATGGCTTCATCATTGAAAG
GGAAAGATTCTAATGGACTTGGATCAGATACTAAATCAAAACCTGCTGAAGATCGGGAAA
CTTTTGCAGTTAGGGGAGATCATGCTGGCGAAAGTAGTTCTTCTCATGGATCGTTTTCAA
ATTCCAGAACTACCCCTCAATCAAGCTTCCTCAACCCAACTGCTGATGTGCAAGAACAAA
TGAAAAACCAAATGAAAGATCCAGCCATGCGGCAGATGTTCACATCAATGATTAAAAACA
TGAGCCCAGACATGATGGCAAACATGGGTGAACAATTTGGATTTAAGCTTTCTCAGGAAG
GTGCAGAAAAAGCTCAACAAGCGATGTCATCTTTGTCATCAGATGACTTGGATAAAATGA
TGCGATGGGCAGATAGGATTCAGGGTGGAGTGGAAAAGGCGAAGAAGACAAAAAATTGGC
TGCTGGGGAAACCTGGTATGGTTCTGGCTATATTTATGCTCATTTTAGCAATCATCCTTC
ACCGGCTAGGCTACATTGGAAGTTAAAGTGGGATCTCAGTGCAAGCCATGGTGCACTAGA
ATCAATTTTCAACCTCCAAATGAACAAGAGAGAGGGTGTAAACCTAATTTTTTGTACCTT
GGAAGTCGTCAGACCAGAGGAGCAGAATGCAGCAGGTTGAAGGGGTGTGGAGGTGGCAGC
CGGGGGTGGCGATAGTGGTGGTGTGTTCAGTGGCTGAAACATGAAACCCGGGATTTGTTT
TTTTATGTTTAGTTAGTTATGTAATGAATTCTCAATTGTTTTGCAGTGTCTGATGCTTTT
ATAGTAAGTTTTAAATGGGAGCTGAGAAAGTAACTTCTAGAATTCTCACAAGGGAAGGCC
CAACTTCTATCATTCTATTACATTCTATTATTGAATTTTCAACAATCATAGTTTTAGTTA
AATTTAATGAAAACTTATAAAGCCTG
>TeaL_177721
GCATCATCAATAAAAGTTCGAAAGTACTTGCAGCCGCCAAGTGACTCCACTTCGATGGGG
CCACAAACATTTGCGTAGACCAAGCTAAGAAATTCTGATTTCCTCTTGCTCATTGAACTA
AATGATACTCGATGTTACTTGCCATATATGTAATGATCACACGGCCTAGGAGCACTCCCT
TTGGATAAGGGTATCATGTATTGCTTCGCTAATAGATACAATCCCTTCTCACTTATGTGA
GCTAGTCTTCTGTGCCATAAGTTAGGTGACTCCTTGTCTTCTACTGCATTCAGACTCCTG
AGACAGATCTTCGTTTGAGTCTTGTACAGTGTGGAAGACATTTCTTCTCTAGTGATTGTC
AATGCTTCTTCTGTTAGCTTCCAACAGCCATTACCGAATGTACTTGTAAAGTCTTGTTGG
TCCAGGGCACTTCCGGAGATAAGATTAAGGTGCAAATCTGGAACATGCCTCACATCTTTG
AGAACCAGCTTGTATCTGATATTAGTCTGAATGCTAATGTCTCCAATGCCCACAATCTTC
GAATAACTAGAATTTTCAATTCAAACAGTGTTAAAATCTCTAAAGTTGTACAAGCTAAAG
AGTTCTCTATGGGAAGAGGCGTGATAGGATACAACTGTGTCTATCACCCACTCTGTGTCG
CTGTGGTCAACCACGTAATGGCAATCCTCCTCTTTACCAACTGCAAGAAGTATTTCATTA
GTTGTTGTGGCTATCGTGTTCTCATCTCCCTTTGATTTACTGTTTTGGCCTTCATCTTTT
CGGCTTGGGTAATTCCTCTTTATGTGACCCTCCTAGCCACAGTGAAAGCAAGCGAAGATG
AAGTTTCTTTAACTCTTGTTGTCTCTGGATTTACTCCTATTGTTCCATCTGCCTCTACTC
TTGCTTCTTCTTCCACCTCTATCTCTGCCTCTATCTTCTATAACAAGAGCAGGGGATTGA
TTACCCCCTATGTCTTTCTTCATTGCCTCTTCATTGCGTATGGCATCAGTACCATGCTCA
TGGTTAGCTTTTCTTCTGGTGTAGAGTTGCTGGGAGAAACCACCAATGTCTCCCAACTGT
TCGATAAAGAACTGAGTAGTAGTAAGGCTTGCATTTCGTCGTCCAAGGGCATCTTGACAA
TTGCAAACTGATTCACTAGATTCTGGAATTCACTGGTGTGTTCGGCCACTGACATACCAT
TCTTCAACCTCAGGTTTACTAGCCTTCTCATCACCAAGGTTTTATTTCGGGTGGTCTTTG
ACTGGTACATGCCTTCTAACTTTATCCAGAGGGCATAAGCATCTGTCTCCTAGGCGACAT
CATGAAAAATACTATGGTCAATCCATTTTCTGATCTGACCAATAGCCTCCTGGTTCTTCT
TCTTCCAGTCATCATCCTTTTCATCTTCTAGTTTGATTCCTCTAAGCTTAATGGAGTCAA
ACAAATCACTACAGGTATAGGATGTCTTCCATCTATGGATTCTAAATTGCATAAATGGCA
GTATTTAATTTGATCATTGAACCTGAATTTGACGTTGATTCCTCCATCAACAATTATCAC
TACAGAAATGATCTTCGTTTGAAAAATCAGACTTCACTATTGAGTCTGAACTGGTCAAAT
TAGTCGAAAAAGACTCCGAACTGCCAATTTAAAAATCTGAAAATTTTTAAAATTTAATTT
GCAAAATCCAACTATACAAATGCATGCAAAATATTCCAAATAGTTGGAAACCACTATTGA
ATCACCAAGTTCGGACTCCGAATGGCATAGATGTAGCCAAAATAGTTGAATGGTTCAAAT
CGACAGAATTTGGAGCAGCTG
>TeaL_177722
ATCTTCGTGTTTCCTTCGCCTAGGGTTTTTGTTCAATTGGATTCTCTCATCTGCAGGAGG
CAATTATTGATATAGAAGAATGGGTGAGACTGGGAAGCGATATCGTTCCCATAGGGACAA
TGATGGAGATAGAAAGAATCAGAAGAGACGGGGAAATGATAGAGATGACAAGGGTAATGA
TGAACTGATCATTTATAGGATTCTATGCCCAGATGGGTTTATTGGGAGTGTGATTGGAAA
GAGTGGGAAAGTGATAAACTCGATACGGCAAGAGACAAAGGCCAGGGTTAAGGTTGTTGA
CCCGTTCCCTGGTGCTAAGGATAGAGTTATATTAATCTATTCCTACGTGAAGGATAAAGA
TGAAGTAGAGGTGGATGATGAATTCGATGACGGAGAGCCTCTTTGTCCTGCCCAAGATGC
TCTTCTGAAGGTGCAAGCTGCAATTGCAAATGCAGTGGCTTCAGTTGGTGATTCGGACAA
GAAGTGGAAAGACAAGGAAGAGTGTCACATTCTTGTTCCCGCCAGCCAGGCTGCCAACAT
TATTGGGAAGTCTGGGTCCACTATAAAAAGACTGAGAAGCAAGACAAGGACAAACATTAA
GATTACTGCAAAGGATGCTAGCGATCCCACTCATTCATGTGGAATGGAGTTTGACAACTT
TGTTGTGGTAACTGGTGAGCCCGATGCAGTGAAGAGAGCATTGTTTGCAATTTCAGCAAT
CATGTACAAGTTCAGTCCAAAGGAAGAGATTCCTCTTGACACCAATGTGCCTGAAGCCCC
TCCAAGCATCATTATCCCTTCAGACGTTCCTATTTATCATGCTGGTGGACTCTATCCAAG
TGTAGATCCTATTGTCCCATCCAGATCTGTTCCTCCTGTCCTAGGTGCTACACATGTTCC
GGAACTTTCAGGGTATGCTGATGCAGGGAGCACTTGGCCTGTTTATTCTTCTGCCCTTCC
TGTAGTTTCTGGTTATGGTGGTACATCAAGATCAGAGGAGTTAATTGTGAGAGTGCTGTG
CCCCTCTGACATGATTGGCCGCGTTATTGGCAAGGGAGGGGGTTCAATAAAAAGTGTGAG
ACAGGCCAGTGGTGCTCGTATTGAGGTTGATGATAAGGCTGATCGTGATGAATGTATCAT
CTCCATCACCTCAACAGAGTCCATGGATGACATGAAATCCATAGCAGTTGAAGCAGACTG
TAACTATCCGGCTTCTTGTTCCATCTAAAGTTATTGGTTGTATAATTGGAAAAAGTGGTT
CAATCATAAATGAGATCCGAAAGAGAACTAAAGCTGATGTCCGTATCTCCAAAGGCGAGA
AGCCCAAGTGTGCTGATTCCAACGATGAACTTGTTGAGGTGGTTGGGGAAGTTAGTAGGG
TGAGGGATGCACTTATTCAAATCGTTCTGCGGCTTCGAGATGACGTCTTAAAAGACAGGG
AAGGTGGTCATAATACTTCTGCTGGTGCCGATTCTATGTATTCTGGTGGTACTGGTTTTT
CTATGCCTTCAGTTTTGCCTAGTGTTCCCCCAGTTGCTCCAATGGGTTATGAACAGAGAG
CTGAATCTGGGAGTGGCTTAGGCATGCTTTCTTCAGGCAGCCTTTATGGATATGGATCTT
TATCAATGGGAGACAATGGCTATGGATCTTTGTCTTCATACTCGTCAAAGATGTATGGAG
GATTGCCGCCTCCATCAACTTTTGAGATGGTGGTTCCTGCTCATGCAGTGGGTAAAGTGA
TGGGTAAGGGCGGGGCTAATATAGCTAACATCCGTAAGATATCTGGAGCAGTTGTAGAGA
TCTCTGAATCCAAATCTTCCCGGGGTGATCGTGTGGCTCTAATATCTGGCACATCTGAGC
AGAAGCGTGCAGCTGAAAACTTGATTCAGGCATTTATAATGTCTACCTAAAATACGAGGA
TGCTTCTTGGTATTTGAAGGTGAATTCTGGTTTAGATCATGGAGCATTCTCCCTCAAATG
TTTACTCTCTCTAGTTCCTTTAGGTCATGTCTTGGAGAGGGCTTCATTTCTAGGTTTTGT
CTGTTGCAATCCTGTTTTTTTTCGTAACAAAGCCTATCAAGATTGTGCCGGAAGATTCAC
TGCAGGCTCTATTTTCTGTGGATATAGGTTGTCTATGTTGCTTAATCGATTCTTCATCTG
CGGCTGTCTTAGAACTGATAGGATCTTCTCTCCTTTCAAAGTGTTTTATTAATTCTTATC
CTTGGTTAGTGTGGATTCCATCTTATTTGCAGATACTGTTTTGCTCTATAACTTTGATGT
TCGTGCCAGAGTACTTTCAGTAATAACCATAATTGTCGGATTCATAATACATGGATGTTT
TAATTAGTGTTGCCATACAATCCTCTTATTCTCATCTTCTTGAGAAGATATCCTGTCTGA
TGCACAATGAAATGAACTTGGTTCTAAACTCTTTTTCTTTTTACTTCCCTGACTTGGTTG
ACAATTACAGATTAGTTTCACAGAAAAGGTACACCTCAATTTCTTGAACTAATGACTTAT
GCATGCTATATGGCATTGTCCTTTCCCCCGTCTTTCTTCTAATTTGAGTTCTGTGCTTGA
CCTGTTTATATGAAGAATCTACAGCTAAAATTAAGTCACGAGAATTGTCGTTTCTTCAAA
TTCCAGCTGATGCTTTGTCTTTGTTGGGATTCCTTTATAACTTATGCCATCATGAATCTT
TTTTGGAAATCTAATTCTGTGATTCCAGAAAAATCAATAAATGCTTTTTATCTAAAAACT
TGTCAGGATTGATGGCCTTCTAATGGTCTTTTAGAATTTGTCTATTAATCCTGCCAACCT
TTTCCATTCTTAGTTGACTGTTCAATAGAAATTGTGGCTCACAAGAATATACTTAATAGT
CCTTGGTTATTTTGTGCAAAGGAGCTTTCCACCTAATTTATTACACCTCTCTGAATGAAC
CTCACTGCTGCCTTCTGGATTCAGCATTGGAGCTCTTCCTTTTTTTATATAGCCACCACT
CTTATATTTTCAAGTGATTGGGTTCCCAATGCCTTCGTATGGCTTAGTTCTTTGATTCAT
AAATCTCTATTGCTTTGGTATTAGGACCAAAGAAAAAAAAAAACCCTAGAAGCATAAAAG
TTTTCTTGGGTTTTCAAGTAGCCAGTCTGGTTTGTGGGAGCTTCTATTGACACAACAAAA
TTATCTCCTATTCATCCCTAAGTGTGTATTTTTTAATTACAATTTTCTATCCCTTTCTAA
AACTACCATTAAACCCACAAACACTTGAAACCCAATTTGTCTGCACAACCATCTTTTACA
CCCCTCTCCTTTCAAACCCTAACTCTATTGCCCAACAGCGACTGCTGCCACCTCCGACGA
CTGCAATGCCCGTTCCCCTACTGGCGATCCCCCTCTCCCACTGCAACCCCCCTTCCCAAC
TGCAAACCCCCCTGCAACTCTCTCCTCCCTACCCTTCTCCCCTCCCGTCCTTTTTAACGT
CCCACCCATCCCCAACCCCTCCCCCTCCATTTGGTGGTCGGTCTTTGAATGAACACCATT
GATTTGGCATGAAGAAACCAAATGAAGGCCATTGGTTCAGCTTCGGTTGTCTGGACCTGA
ACATTGGAATTGAATTGGTTCCATGAAGCCACACAGAAGCCATGGTTCGGCTCTTGTTAT
CTGAACTTTTTCTTCTTTTTTGAAAATCCTAGATTTTCTCTCTCCCCTCTGAAAATTCTA
TATATGAAATTTGGGGTGCGTTGGGGGGCTGCAGGGTGGTTGCCACTGGGGTGGGCGAGA
GCTGCAGAGGGGGTAGGTCTCTGGGATTGGATAGAGCTGCTGTGGGTCGAGGCTGCGGGT
TGGTGGTCACTGGGGTAGGGGAAGGAGGTCGGGGGTGGGAGAGGGCTTGGAGGTGGTGGC
GGCTGTGGTGGTTGGCAGTGATGGTTGAGGTGGGTGTGAGGTTTGAAAGGTGCAGGGTGT
AAAGAGATGAATGGAGGTTAGTAATGAGGGTATGTTTGAAATTATGAGAGGTGAAAGGAG
ATAACAGGAAGAATTTTGAATTTTTGATGGGGATTTAATTAAAAAATGTGTAAGGAGATC
ATTTTGTTGTGTAAGTAGAAGCTCTGGGATAAATATCCAACCCACCCAACCCAGTCCAAT
TCTCTGTTTCACTATACTTCGTGTGTTTTCTTCTGTCATATTGATACTTATCAATGCATC
GTTTTGGTGTGTTTCTACTCTTTGAACCTTGCTATATACTTGCCTTGCAGGAGGTAGCTT
AGATGCCATTGTTCTATACTTCCTATTTAATTAAGATAACAAAAAATACCCATCTGACTT
GCACTACTGCTTAACCCGACAACTCTATTACTCTGTTATGAACTACTCTAGACTTTTTTC
CATATTTCATGAAAAATATCTCGTGTTTCGTTCCCATTCCCATCAGACTGAATACTATGA
TTTGCATTTCAAATAGGCATGAATACATCTATAGGATAACTTTGGCCTTGAAAGTTATTT
GGACTTTTTATACGATATCCGCGATTCCTCTATCTATTTTCTCTTCAAGTGGGTATATGG
CCGTTTTGGAGGGATTCTTCTGCGGGGTTTTGCAGTAGCTCTCTAACTTACCGCTTTAAA
GCTTAATGTCCTGTATACTGGGTACGAGTCTGTTGACTTTTTTGAACTAAGGATATAAGT
TTGCAGCCTGTCTTCTACATTTGGTAGTAGTATTTCCACTCCCTGACCTAGTATCTATAG
CGTATCTCTAAGAAATCAAGCTGAATATAATCTATCTTCATTCATTTTCTTAATGAACAG
CTGTTAGAAAGATCAGTTACAGACCCATAACCCCATCCTTTTAGTGTTACATCTGAACTT
AGCTGTAGTCTACCAGACAGATATTGTTTGTGTAGTGAAATGTTGGTGATGACATCTTTC
TACTCCAGAAAAGTTATGCTTGCCTTTAATATGTATCAAGGCATCAAATGATACTCTGTT
TCTATCTACTCTTGTAGTCTGTTTAGCGCGTTCGTATCTTTCTTGTTGCACCATTTTCCC
TGTGGCATATGCCTGTATCAGTTTATCGTTTCAGAACTTAAGTGGGTGTGTTTGGGAACA
TTGTAGTAATGCAGTGGGTGTGGTAGGTTTTTCTTTTTGGGTGGTGGGGTGTTTGTGCCA
CAGTTTTGGGTGGGGGGGACGGAAATGGTTACAATATAGTTTTATATGTAGTGATAAGCA
CAGAGGTAGTGGCAGATGTGGCTTCTTCTGGGAAAAAGGTGACTGGAAAGATTGATTTAT
GTGTGGCCTTACGTGTTCGGGTTGTGTAAAGCTTTTCTTGTACACTTGGATTTCATTATT
TTTGGTTGCTCTGGTTTCAAGCCTTGGTGGTTTGAGTGATGAGGTTGAGAGGGGTTATAA
AGTGTATTTGGAGTTGGAAGCATTTTGGAAATAATTTTTGCTTTTGTTTTTGTTTATTTG
AGGATGTGTAGGGATATGATTAATTATCTTTGAGCTATGTAGAATATGAAAGATGGTAAC
AATATATATTTCTGGTGTCATTTTTGGTTTTGCGTCAGTTCTTGGGTAGATGATCCTCTG
TTTTGTAATAAAAATCAAAACACGCTAGTGCAAATTAAGTGGTTTTAAATGCTTTGTGGA
GAATTATTAGAGAAATTTATTTTATTTTAGCTGTTTCATATGGATTTATAAGGTTGTTGA
GTGGAGAAGAATGATTCATGTAGCCGACTCTATTTGATGGGACTTAAGTCTTGGTTTGGT
TTGACTTGGTTTGGTTTGGTTTGGTTTGGTAAGTTTTGCTATGCCCACTATCTATTCAAC
AATGGTCATCGATACTTTATGTTTTCGGGTCAGGTATGGGGCATCTTGGCACAAC
>TeaL_177723
CTTTCTCTCTGCTTCTTCTTCACTCTCCGATTAAGGTTTTCTAAGCTCCGATTTCCTCAC
TTCTATCCAAGCTGGGCTATCAGATTCATTTTCAAAATACATGGCAGATCAGCATTCAGT
TGAAGCTTCCAGTATGAGTGATGTTGGTGGTGAAAGCTCAGAATCAATGGTGGAGCTCAA
TATCAAGACTTTAGATTCGCAGATCTATAGCTTTCAAGTGGATAAAAATATGCCAGTCTC
ACTGTTTAAGGAGAAAATAGCTAGTCAAATTGGTCTTCCAGTTGGGCAGCAACGGCTAAT
TTTTAGGGGAAAAGTGTTGAAGGATGATCACCTGCTTTCCGAATATCATGTTGAAAATGG
GCATACTTTGCATTTAGTTGCCAGGCAGCCTTCTGAATCACAGCCTCCTAGTATAAGTTC
TGGAGAGACAAGTGCAGATAATGGCACTAGAGGACACAATGCGAATGCTGCTGGTCCACA
TAATCGCATTGGACAAATATCACAGAGTGTAGTACTTGGTACTCTTAATGTTGGGGAACA
AGGCGAGGGCATTGTGCCAGATCTAACTCGGGTTATTGGGGCAGTTTTAAATTCTATTGG
AATTGGGAGCCAGACTGCAACTGGTGTTATGGGGGGTGTGCAACCCACTGTGCAGTTCAA
TTCTCCAGGTCAAGCTCCTCAAGGAAATGAAACAGAAGGAGCACGGAATAACACTAGCGG
TCAGAGCCAAGCAGGAAATCAAACACAGCCTGGACAGGCATTACCAAGTCAAAACTTACC
CCAGGTTCTGCAAATCCCACTGGGAGCAGCAATACCTGTTCCTTCTCTTAATGCGCCAAT
TCCTGATTCTTTGCACACACTTTCTGAGTGCACTACAGAATGGGCATCAGCCAAATCAAT
CACTAACCAACATTGGAGATCTACCAACGGTGGAACTGCCTTCCAATGCACGTGGATTGT
CAACACCTGAAACATTGAGCATTGTTCTGCGACATGCACAACGTCTTCTCAGTGGTCCGA
CTGTTGCTGCACTATCTAATATTGCAGGACACCTGGAGCAGGAGGGGGGTTCTACTGATC
TTACAGTAAGGAGTCAAATTCAAGCAGAATCATTACAAGTAGGACTTGCGATGCAACATT
TAGGTGCTCTTCTGCTAGAGCTTGGGCGGACAATTTTGACACTGCGTATGGGACAATCTC
CTGCCGAGTCCTATGTGAATTCCGGGCCTGCAGTTTATATATCTTCATCCGGGCCAAATC
CTATAATGGTTCAGCCTTTTCCTCTTCAATCCAGCTTGCTGTTTGGTGGTTCTGCTGCTG
GCCCATCAAATCCTGGTACTTTTGGTCCTATTGGCATTGGAGCTGTTCCAAGACATGTAA
ACATTCATATACATACCGCTGTTGGTCCCAGGGCATCTAATGCAGAAGGGGCGCAGGGAG
AACATGTTAATCGAACTGGTCCTGGTGACTCAGGTCAAACACAGCCGCCTCCTGATTCCG
TTCCGCTATCCACAGTTATAGCTGAAGTCAATTCACAAATTAGAAACTTTGTTGAGAACA
TGCAGAGTGAAAACCAGTCTCCATCAGGCCAATCAGAGAGTTCAACTGATCAGAATCCAT
CTGTCAGACCTGGTGATGGTATCAATGAAGGGAACAGTCAGCTTAGAAATCTGGCTGACA
ATGGAGCTGGAGAGGTACATCCTGAACGCCACCAATCTAGTAATAATGACACAGAAAGTC
GGTTGAGTTCAAAAGATGTACCTTCTAGTAGCTCAGCTGTAGGCTCTATTAACCATTCAA
AAGGAGAAACTACACCAAAGTTGGGGGACGATTCAGAATTTGCTCCGCGATCTGGTCAGG
GGAATGGTAATCCAGAGCGTGCCACAGCTGTTCCACTTGGACTAGGGCTGGGAGGTTTGC
AACCTAAGAGGCGAATTAGGCAACAAAGATCACAAGGCAAGGGTAGTGATGGTGCAACTT
CTAGTTCTCCCAGTCAAAACCAGCAAACAGGAGCAAATGCCCAACAGTTTTTGCAATCTC
TCGTGAACACGAGGAATACAAATTCCCTGTCCTCAGCACAAATGCCTCCTGCCCTTGGGC
ATCTCACGCAGAGTTTACAAATGGGAGGGCAAGGTGCTAGTGGTCAGGTTGACGCAGCAA
GTGCTATGTCTCAGTTTCTTCATAATCCTGCTTTAAATGGTCTATTGGCAGGGGTTTCAG
AGCAGACTGGTGTTGGCTCTCCTAATGTCTTCAGGAATATGTTGGAACAGCTTACTCAAA
ACCCCAATATGATGAATACAGTAAATCAAATTGCTCAACAATTTGGCGGCCAAGATCTTG
GAAACATGTTTTCAGGTGTTGGAAGTGGCCAAGGTGGTGGCATTGATCTGACAAGTATGG
TTCAACAGATGATGCCCATGGTTTCTCAAGTTCTTGGTGGTGGGTCCGCAATCCCTCAAT
CAATACCTGCTGCGAGACCTGATCCCCAGCCACAGTACAATGAGAGAAGATTAAGCAAAG
ATGAGAAAGCAAATGATCAAAATTCTCAGGTTGACCTCCAACAAGTAGGTCAGAGGATTG
AACACCAGAATCAACCTAGAGAAATTTTTCGTTCTATAGTTGTAAGTGCTGCCCAAGCCA
GTGGTGCAGAAGATCTTGTGGATGAATTGTGCAGTGATGAGGGTCTCACCAGTGAATTTA
TAGAGATTCTACGTTTTGATATTGGTCAACGACTTGAGGGTGAAAGATCGTCTGCAGAGA
AATCATAATCGTCTTGTGCGGTTAAAGATCAAAGATGGTTTCTGGTATCATTGTAATTGA
TATATGGCTAGTGGAGTTTGCCGGTAAGGAAATTTGTTTTTCTGCAATTACTCAGAATCT
TTGTATAAATCAGATTTTGAGT
>TeaL_177724
AACAAACAGCCTAAATACCCAATTAGTTTCAATTAGGAAATCACAAATTAAGTGAAGTAA
GGCACTAAGAGCATTTTTCCTAAGTAATATGATATTCTGAATAAGGGTTGATGGCAACAC
CCAAACAAAGGCTAGGTACATCCTGAAAATTAACAATTGTGATAGACAAAGTTACATTGT
TTCTTCAATTCTATCACAATTTGTTCTGATATTACACCATACATTTCATTTTACTATTTT
ACTTTTTCAAGAGTGTAGGTTTTTACTATTATTCATATCAAAAGATGTGTTTGTAATAGT
TCATGACATAACTTTGAAAACCACAAGAGGAAAGTATTTGTGACAGTTGATATATTAGCA
ACAATCTTACCTAGACATTGAGTTGGGTTAAAAAAATACATGTTCTGCGACTTTTTATTT
ATTTATTACGT
>TeaL_177725
ACAGCTTATTTACAAAACACTACTCTGCTACTTAAATTCATAATCCCATAGCTGTACCAA
ACAGGTTACCAACTTATGTTCACAGCTGTAAGTTATAATTATAATCTATAATCACCTGCT
TATGGAAAACCCAGAAGTGATACATATATATACAAACAAGCCCCAAAAACACTAAAAACA
AAAAATCATAGAAATTTGGAGCTGCTTTACTCCATAACCAATATCCAATAATCTTGGATC
AAGCTTTCAAGCCAACAACATTGCACCCTTCTTCTCTTCTTCAAGTCCCATCTTATCATT
GCTTGCTTTGCCCAATGCACCAATCAAATCTATGTTTTTCAGAACCAAGTCTTCCATTTT
CTCTTCCTTGGTTGATGAAAATGGTGAATTTATAGATATCTCACCAATTGAGGCTAAACT
CAATAGCTCAGACTCATCAAGTCCTTTTGTAGGGCCAAGATTGCATCTATCAGTCCCATG
TTTTGCCAATGCATCTTTGAACTTCTTGATAGTTGCATTGGTGCAGCTGAAGCTGCACAA
CCTGCCCTCAGCACCTCTGTAGAATCTGAAGAAGGGCAAGACATGTATGTGGAGACAATG
GCACATTTTCTTGAGCTCTTCATAGTTAACTTTGAGAAAAATCACATTTGGGTTCGATTC
AGCCAGTTGACAGATCTTAGGATGCAAAGCTTTGCAACATCTCCGCACAACGGCAGGGGA
ATAGAAACCAACACTGAACATTGTGTTAGGCCTCGAAGGGAGGGCTTGGGACGCCGAGAC
CAAATTGGATTCGTGCCGAGTGCGGCAGAACATTAGTATTGACCAAGATACACTTGGCCG
AGCTAAGGTAGAACACGTTGTCAAACCGAGCTTGGCCCACGCAGGTTATGGTGTTGGGCC
GGGCTTGGACGAGCGGGGCCCATAGACCGGATTGAGATTTATTTGACCGAGTTATAAGTG
GCTCGAACCACGAATGTAGAAATAGACAACCCTTGAGGGTGCGGTGTGAGGCCGAGATGC
CAAGTGGCGTGCCCCGCGACTTGTCGGCTTTGATAGATCGGTTTGATTTTGCTCGACTAT
GACTGTCCATTGTGATGTCTGTCTCTCAAGTGATAGCTCGGTTGTGTAAGCTACTGGACC
AATGGTAAGAAAGGGGAAGTCTACTACTGGCATGCGTCAATACCATTTGGCAGTTCAACA
AATACTTTTTGAAAGTTTTGGTCTCTACACGTGTAAGAAAGGTAAAGGGGAGCATAGCTG
TCTGTTCAGAGAAGGACAACAGAGGTAGTG
>TeaL_177726
AATGGGTATGCACAGGATAAGATAAAGACAGTTTATTATCACCATTTCACTAGCCTCACA
ACCACTCATTGATGGTTTTAGTACAAACCCAATAAGAAAAAAGAATGCTTTTTATTGGAA
TCTTTAGTTGTTGGTTCATTGGAGGTGTGGTGGTTGTGTTTTGAGTTCAACATTGTAGTT
GAATATCCAAAAAAATTGTGATTTTTTTTTTTAAAATTTTTTGATTCATGGAACGTGCTC
GGCGGCTCGCTAACGGGGCAATTCTCAGACGCCTGGTTTCTGAGACTAAGCACCACCGCC
CGAATGAATCAATTACTAGCTCTTCCTCTTCGTCCCCAGTGTTGTATTCGCCTTCGAGGT
ATGTTTCCTCATTGTCTCCTTGTGTATTCCATGGAAAAAGTAGTAGATCAGATGTGTTAC
AAGGGAGGAATGTGTCATATAATGTTGGATTCGGTATTGGGTCTCAAGTTAGATCAGTAT
CAATCGAGGCTTTGAAACCAAGTGATACTTTTCCCCGTCGCCATAACTCTGCAACCCCAG
AAGAACAAACAAAAATGGCTGAAACTTGTGGGTTCCCTAGCCTTGATTCGCTAATAGATG
CCACGGTGCCTAAATCGATTCGTATTGAAAACATGAAGTTTTCTAAGTTTGATGAAGGTT
TAACTGAGAACCAAATGGTTGAGCAAATGAAAAAATTAGCTTCTAAGAATAAGGTTTATA
AGTCTTTTATTGGAATGGGTTACTATAACACCTTTGTCCCACCTGTTATTTTGAGGAACA
TAATGGAAAATCCGGGTTGGTATACCCAGTACACTCCATACCAGGCTGAGATTGCGCAGG
GTCGTCTCGAGTCCCTGCTTAATTATCAGACCATGATTTCGGATCTTACCGGTCTCCCCA
TGTCAAATGCATCGTTACTCGACGAAGGAACTGCTGCAGCAGAGGCGATGGCTATGTGTA
ATAATATTCACAAGGGGCAGAAGAAAACTTTCATTATTGCTAGCAACTGCCACCCGCAGA
CCATTGATGTTTGTAAGACTAGAGCTGACGGTTTTGATCTTAAAATAGTTGTTGCTGATC
TCAAAGACTTTGACTACAAATCAGGCGATGTTTGTGGGGTACTGGTACAGTATCCGGGAA
CTGAGGGTGAAGTTTTGGACTATGGGGAGTTCATAAAGAATGCACATGCGAAAGGGGTTA
AGGTTATTATGGCAAGTGATCTGTTGGCATTGACGATGTTAAAGCCTCCTGGTGAATTGG
GTGCAGATATTGTTGTTGGCTCGGCACAGAGGTTTGGGGTTCCGATGGGGTATGGAGGTC
CTCATGCAGCTTTCCTTGCCACTTCGCAAGAGTACAAGAGGATAATGCCTGGAAGAATTA
TTGGTGTGAGCATTGATTCTTCAGGAAAACCTGCTCTGCGTATGGCAATGCAGACAAGGG
AGCAACATATCCGGAGGGCCAAGGCCACCAGCAATATCTGCACTGCACAGGCGTTGCTTG
CAAACATGGCTGCTATGTATGCTGTCTACCATGGTCCAGAAGGCCTTAAAACCATTGCCC
AAAGGGCACATGGTCTTGCTGGGACATTTGCTGCTGGGCTGAAGAAACTCGGGACAGTAG
AAGTTCAGGGGCTTTCCTTCTTCGACACTGTGAAAGTTAAATGTGCTGATTCCAAGGCAA
TTGTGGATGCTGCTTACAAGAGTGAGATGAATCTGCGGATTGTTGACCAAAATACCATCA
CTGTTTCTTTTGATGAAACAGCCACCTTAGAGGATGTGGATAAGCTGTTTAAAGTTTTCG
CATGTGGCAAACCAGTACCATTTACTGCTGCATCTATCACACCAGAGGTTCATAATATGA
TCCCTCCAGACCTTGTAAGGCAGAGCCCTTTTCTGACTCACCCAATCTTCAACTCGTACC
ACACAGAGCATGAGCTGCTTAGATACATTCATAAACTACAATCAAAAGATCTTTCACTAT
GCCATAGCATGATTCCCTTGGGTTCTTGTACGATGAAGTTGAATGCAACAACAGAGATGA
TGCCTGTGACATGGCCTAGCTTTAGTGATATTCATCCATTCGCTCCTACTGAGCAGGCTG
AAGGTTTTCAGGAAATGTTCAAAGATTTGGGTGAATCATTGTGTACCATCACTGGTTTTG
ATTCTTTCTCTTTGCAACCCAATGCTGGCGCTGCTGGCGAGTATGCTGGTCTCATGGTCA
TTCGTGCATATCACAAGGCGAGAGGAGACCATCATCGCAATGTTTGCATTATACCTGTCT
CTGCGCATGGGACAAATCCTGCAAGTGCTGCAATGTGTGGAATGAAAATTGTTTCTGTGG
GAACTGATGCCAAGGGAAACATCAACATTGAAGAGTTAAGGAAGGCTGCTGAAGCAAATA
AGGAGAACCTGTCTGCCTTTATGGTTACATATCCTTCAACCCATGGAGTTTACGAAGAAG
GCATTGATGAGATATGTAAGATAATTCATGACAACGGGGGTCAAGTTTACATGGATGGGG
CCAACATGAATGCACAGGTTGGTTTGACTAGCCCGGGTTGGATTGGTGCTGATGTTTGCC
ATCTTAATCTCCACAAAACTTTCTGTATTCCCCATGGTGGAGGTGGTCCTGGCATGGGTC
CCATTGGTGTGAAAAAACACTTGGCACCTTTTCTGCCATCACATCCTGTGGTAACTACAG
GAGGTATACCGTTGCCTGACAAGATTCAACCACTTGGTACCATTTCTGCTGCGCCTTGGG
GTTCTGCACTTATTTTGCCTATATCATACACCTACATTGCCATGATGGGGTCCAAGGGGT
TGACAGAAGCATCAAAGATAGCTATCTTGAATGCAAACTACATGGCAAAACGAT
>TeaL_177727
GTCATACAATATCATTATATTTTTTATATAATTATATCAACTTCATCAAAGTCTTCAATG
CAATACATGCAATAACCTACCTAGGGCTTTCCCTCTTATATTGGGTATGGGGTGTTGAGT
TGTTTAGTACAGCTGGGTGTTTGCTACAAATCCTGCTTACAGCTGATAAGTGAAAAATAA
CTTATATAAACTACAAAAAAATAATTATTAAGTAGGGAGAGAGTTACTTCAACTCCAACA
ACGTTGGTCTGTAAATATGGGTCATGATTCAGAGAGAGATGCATATTAATAAACATAAAC
TAGAAAAAAAATGCATGCCCCCTCTATTATTCTGATATTTGGAGCCCATGAAGAATTGAT
TTCAACTAGAACTTTGGCTCATTTCTCTTGGGGTAAAACCACCCACAGTTGGGGTGTTCC
ACCTTAAAATGGTGATAGCATGGATGCAATTTTCCTTAAAAACAATGTCTGACTAACCGA
AAGCACTTGCAGGGATACTACTATCACCAGATAAATAAACCATCTTTAAGGGTCCTCACC
GACAAAGCAGGCTCTAAAATTCTAACAATNNAAGAAAATTCATTCGTAGATCCAAGAGTG
AAGGCTGCTCTGCCATTCTGCGACACCTTCTGGGAACCACAGAGCAATCTCCTTTCTTGC
ACTCTCAACTGCATCACTCCCATGGATGACATTCCTGCCAATCTCAACTGCAAAATCTCC
ACGGATGGTACCAGGAGCAGAGTCAGACGGGTTAGTGGCTCCAATAATCTTACGACCTGT
TGTCACCACATTCTTACCCTCCCAAACCATTGCAACAACAGGACCAGAGATGATGTATTC
AACCAACCCATTAAAGAAGGGTTTTGAAGACAAGTCTGCATAGTGCTTCTCAGCAAAAGC
ACGCTCCACAGACTGGAGTTTCAAACCTTTCAAAGTGAAACCTTTCTTCTCAAATCTGCA
AATAATCTCACCAACCAGGCCTCTTTGAACACCATCAGGCTTGATCATGACGAAAGTCTG
CTCCATCCTTGGGGAGTTTTGAAGTTGAACAAGTGACGAATCAGTGAGTGATTGATTTTT
GATTGAGTTGAGTTGAGTGAGAAAATGGGCAAGCGAGAGGAGAGAATAGGGAGTTGATGG
ATATATATTATATATATGTGTGTGTGTGTGCGCGTGTGGTAGAATTGTGTGTGGCTGTGA
AACAAAACCCTAAGGAATATCCGTTTTATATGCGTCCCCTCTTGATTGTTTCAAGTAACC
TTCACCGGATGCCCCTTTACAAATAGGGAAGGGAGAGGTTTCTTTTGC
>TeaL_177728
TTTCGATTTTCTTTATGTCATTGTATCTCATCTCCCTTTTCTTTGCAGCCTCCTGAAGGG
CAGCTCCAACCAACCTCTTGGCTATTCCCTGCAAATATTTCACCAACCAATCGAAATATA
TCATCCATATTGCCATAAGTTATCAAACAGCACCTCAGCATCTTTTAGACTGATGCAAAC
AAATTCAATATGCTATTTCAACAATTGCCACAATTTTTTTTTTTTTGAGTAAATTACATT
GACCACTTGTGAGATTAAAAAAATACAATAAGCATCAGAAGTTTAGAATAATTACACTGA
CCACCTTTTCGGTGAGGCGCACTAATGCAGATTCAGTGTAGACAAAACAATGAACAAGGG
TAAAATACATATTTCATTTCAGTGCAAAAAATGGCAACATTTGTTTTCATCCATATGATC
AAGGAATTACTGATGAAAAGAGGACAAAGTGTTGCATGAATTAAAATTTTAAAAAAGCTT
AATGTAGTTATGTTTGATTTTCTTTCCATATTTAATTACTTTCTGAAATTCTTGAGACAT
ACATAAATCATAACAAGGTCAAGTGACAATCCTATTTTCTATTCATCAACTTGCTAATGT
TCATTTTACAGAGAGTTAATTAGACTCAATTGACATTGAAAAACAAACATTTCATTCTCA
AATGGATCAAGTATAATAAATGGAAAAAACAGCAATGGAAAATTATAGTAAAATAGAAAT
ACCAAAATCATTAGAGATGGGCACTTACGGCTCTAGGATTTTTGAATACA
>TeaL_177729
GGAAAGATTATTGAGTGGTGTAGGAGCACTGCACAATTTTTCCTAAATTAGGAGATGCGA
CGTGGCACACGCGAGACGACATGTGGTGCCCGTGTGAGTCTACTAACCACCTGACATACA
CATACATCTGACAACAAAAATCGACACCTAAAAAAAAGCAGACTCCACTGTGTGCAGCAT
TTCCATCTCCGAAAACCCCCCCTCTCTCTCTCTCTCTCTCTCGCGCTCTCCGCCGCCGCC
GCCGCCGCCAGCGACGTTCGGAGAAGAGAGAGAGAAGGAATGTAGACTCCCTCTCTTCGT
TAATCACCGATCCTCGCGATCGATCTCGATCTTTCGACCTAGGTCTGCTCCGGCGTTTTT
GACTCGACTGAGCTTTTTTCTGGTGAGTTTTTTCGATGGCTTCTGAGGACGTGAAGACCG
GTGAATCTGCGGTTTCGACGATCGTGAATCTCGCTGAAGAGGCTAAGTTCGCGAGAGAAG
GTGTTAAGGCTCCGAGCTATGCGATTCTCAGTATCTGCAAGTCTCTCGTCGCCGGAGGAG
TAGCCGGAGGCGTATCACGCACTGCTGTAGCCCCACTGGAACGATTAAAAATATTGCTTC
AGGTACAAAACCCACATAACATAAAGTACAATGGTACAGTTCAAGGCTTGAAATATATAT
GGAGAACTGAGGGCTTAAGAGGATTATTTAAAGGCAATGGTACAAATTGTGCCCGTATTG
TCCCAAACTCAGCGGTCAAGTTCTTCAGCTATGAGCAAGCTTCCAAGGGTATCTTATTGT
TATACCAGCAGAAAACTGGCAATGAAGATGCTCAGCTCACTCCTTTATTGCGCCTTGGAG
CTGGTGCTTGTGCTGGAATAATTGCCATGTCTGCAACTTACCCTATGGACATGGTTCGTG
GCAGGCTTACTGTGCAGACAGATAAGTCTCCCTACCAGTACAGAGGAATGTTCCATGCTT
TATCAACAGTGCTCCGGGAGGAAGGCCCACGGGCTTTGTACAAGGGCTGGCTTCCTTCTG
TCATTGGAGTTATTCCATACGTGGGTCTCAACTTTGCTGTTTATGAATCTTTAAAGGATT
GGTTGATTAAAACTAGACCTTTTGGAATTGTTGAAGATTCTGAGTTGAGCGTGACCACTA
GGCTTGCATGTGGAGCTGCAGCAGGCACTGTTGGCCAAACTGTTGCTTACCCTCTTGATG
TCATTCGTCGTAGAATGCAAATGGTGGGATGGAACAATGCTGCTTCTGTTATCACAGGTG
ATGGGAGGAGCAAGGCTCCACTTGAATATACAGGCATGATTGATGCTTTTAGAAAAACCG
TTCGCCACGAGGGTTTTAGAGCACTGTACAAGGGTTTGGTCCCCAATTCAGTGAAGGTGG
TCCCATCCATAGCTATTGCTTTTGTGACGTACGAGCAGGTGAAG
>TeaL_177730
AAACTTTTGTACATGTATAGTATAGGAGGTGCATAACCTGTTCTTGTCTCTCCGTCTCTT
GCGAGGGTTTGGATCGTCTTGAAGTTGGCTCTGCTAACTGCCAAGGTTCTGTGTCCTCGC
TACGAGCTCAGAGTTAACAATCAACTGTGCATTCAACCTCAATAACCTCGATACGCAATT
GCCGAATATTTTCTGCACTCGTGCTTTGAGGACTTCAATCATCATCAGATTCCTTGTTAT
CAGATTCCTTTTCTAACATCATGGACCCCAATAGTTTTGTTGATGAGAAGTGTGATTGCA
GGCTCTATATTGGCAACCTTGATCTGAGGATAACAGAGGCTACTTTGATTAAGATGTTCT
CTCCATTTG
>TeaL_177731
CCCTCTCTGAGGATACACCACAACCACCCAACCTCTGTCTCAGCCAACCTTACCACCGCA
AATCAATAAACCTCACGGCGATCAAACCTCACGACCGCGCATCCTCAGCACCGTCGGTCC
TCGTACGCCGCAAATTAGCACCGCCACCACCGCTAACAGGCTGAAATGCTTTAAGCCCGA
AAAACAACCGCCGCTAACAGCATTACATGCTTTAAGCTTGAAGAATATCATACTGCCAAG
GCAGCACTAGAAAAGGGTACTTATTTAGCACAAAATGATTCATGATTCACCAAACTGATT
ACAGAGTGTGATGAATGTATTGCAGCGAAGTGTTACTATTGATGTCCCTGGTGGAAAAAA
GTTTCATTTTCAGCCAAGACTATTTGGAAAGTTCCAATTCAATAATTAAGAAGAAGGATT
GGAACTTGTGGAT
>TeaL_177732
CTAAAAGTCTAAATATACAACTGAAATTTAGAAAATCAAGATTTCAAACTAGCGGACTTT
CACACAAGTATCCAAACATCAAAAACGTTATCAACGAAACCAAACAGGTCCCAAAAAGAA
AACTGAAATCTACCGCAGCCACTCTACACTATTATTTTTTATTGGAAGAGATAGACGTCA
TATTTTCCAATCTGACATCATATTCCTCTATAAATACACCGAGAGACATTGGTCTCCACC
TCAAGTCACCACCACCACAACCACCCCCAAATTCTTCCTCCCCCCACTTCCAAATCCTTT
CTCTCTCTCTCTCTCTCTCTCTTAAGATGGAGACCAGTGACACAACAACAACAACCATTA
GTTCATCATCTCCTCCACACTCTCTCTCACCTTCATCGTCATCTTCTCCTCCTCCTCCAC
CATCTCATCAGGTGGTTGTTAGTCCTTGTGCCGCGTGCAAGATCCTTAGGCGGCGGTGCG
CGGAGAAATGCGTGTTGGCGCCGTACTTTCCCCCCACCGATCCCCTCAAGTTCACCACCG
CTCACCGCGTGTTTGGCGCCAGCAACATTATCAAGTTCTTGCAGGAACTTCCAGAGTCTC
AAAGAGCAGATGCAGTGAGCAGCATGGTATACGAGGCCAATGCCAGGCTCCGGGATCCGG
TTTATGGATGTGCTGGGGCAATCTGTCATCTCCAAAAGCAAGTTGGTGATCTCCAAGCCC
AACTAGCAAAGGCACAAGCCGAGCTCATCAACATGCAATGCCAGCAAGAAAACCTAGTGA
CCTTTATTTGCATGGAAATGGGTCAATCTCCACAAGCAGCCCCGCCTCAACAACAACAAC
AATCTTTCGACAACTTCATGATCAACAATCCTCAAATGATCAGCTTCCATGTCAATAATC
CGACCTTGCTAGATGAGAACATGTGGGAGCCTCTGTGGACATGAACGATTCAACAAGATA
TAACGCTATTGCACAGAAAAAAATATACAAAGAAGTCAAAGTCAATGTGTGACTTGAATT
CGTTTTTCTGTATTTTTTCTGTGCACGTAACATTATTGCATGACGATTCAATTACCTAGC
TATTCTCTCCTAACTCCAAAGCTAATTGCAACAATGGGAAGGAGATATTACTGATGAGGA
AGATATATGAATAAAGTTGATGTATTATTAGAGTAGGAACCAAATGTAATATTATTTGTA
TGAACAAAATAGGAAAAAATTATTAGGTTCTAATATGTTCTTTGACAATGCGAAAGAATT
AGTTGGTGGGTCTTTTTCCTAATTGCATGATATGATTTAATATTGGAAGATATAAAGAGG
AATTAAAAGTCTTCGTTGCAAGTCCAATCTCATCCCCATTATTGAATCTAAAACAAGCTT
TCTGGTCACCTAATGTCCATTTATGAAAGTGATGTTACATTGGTTTCCCCTGCAGACTAG
CTCTTCACCATATTTAAATAGGTTATCTTTGAGCTGAATTTTTCAGAACATGTGCTCTAT
AGACATTTACTTATGCAACCCATTTAACTTTTAATTTA
>TeaL_177733
GGGAAGAAGCCTGGGACCAGGTGGAGAAGTGCATAAGACATCAATGTCTCCACCTCAGTC
TAAGTTTGCAGTAATAATTTTGGTTTGCCACTTGATGAGGTTAAATTCTACATGTGTTGC
AGGATGTCTCTACTTGCACAAGGAGTTGATACTTGAAACATCTAATTGAGCTCGGGATTT
ACTATGTACGAGTGTCGTCAATTTGTTGATGAGATTACTGTTGGTTTTGTGGCACTGGTG
ATGGAGTTTCATGTTGTTTTGGTATAGTCTGAAATTTGGACGATTTTAGCCCTCATTGCT
GATGACCACGACGATGAACAAACAAAGAGTATCATTCCACTTCCCCCTCTGATCTCATCT
CCATCCAAGATCACTAGGATGAGACACTTCTTAGAAAGTGGATTTGATGCAAAGAAGATG
TTGGAAAAGTTGTGGAACCGTCAGCTTGTATTTGTTGGTGATTCTATTGGAATGGGATTC
CTTTCTCTTCTCCACATGCTCTCTTCAGCAATTCGTGACAAGACTTCAAAATATTAAAAG
TGAACAGAAGCCCAATCACAAAGCACTTTGGTTTCTTCTTGGTGTTCAAGTTTAGGGATT
TCAAGTGCACTACATAGCTCCATTTCTTGTAGTGGTTGCGGAGTTGTGCTCTGGCTGGTT
ACAGCTTTAGAAAGGCGAAGAATGAATTGAAGTTGGATCAATTGGATTGTAGCTCGTCGC
AATAGAAATGTGCCGATGCCTTCCCTAGTTTTTAATACTCGGCATTGGAGTAGTAATTAA
AAGTTAGAGACAGACAGTGCAATTTCACTGTGGTAACTATTAGTTTGGAAAGTAAAATTG
CTCTTGCCAATTTTATCAAAAACGGACATTTTGATCCAAAGTTATTTTGTGTTTTAAATT
TTGAAATAATTTGGAAATGGAAGTTTTAAGCATGCCTCGGGATTGAAAATGGAAAAACAG
TGTGCTAGCTTAATAGCTATAAGATAAAGATATTTTGGT
>TeaL_177734
AGAAGCAGGAGGCTATAATTCGATACCTCGGAGGTTTTGATAACACTGGAGAGAATCTCC
AAAGTAGTCAAAAGCAAGAAGCAGCTAAGCATTGTAACTGCACAATAGCTGATGTTGAGA
ATACATTAGCAAAGTTCACTTGGGCTAAAGAAGCACATAAGAAAGTTGAGAAGTTAAAGG
AAGAAGGGAAGCCAATGCCAAAGAGTTTGGCGGAGGTCCAAAAGCTGATGGGTTCAACAC
CAATGGATCTTGCTCGGTCGAACTTGGCTAAAAGTGGACAAATAAGTCGGAATGCACTCT
GCCCATGTGGTTCCAAAAAGCGATACAAGCGGTGCTGTGGGAGGGATTAGAGAAGAGGGA
GAGAGCACACTGAAAGAAATCGAATAAAAATTTGAAGTGCAACTCTGGATTGGTGAGATC
ATTCTTGGAGAACATAGAATTTATTGGGAATTGCTCGTGATAGCTCATAAGGGCTGTTGG
TTCATTTTACAGACAGGAAAGCATGCATGACCCAAAATGCTTGTTGATTTTTGCTCATTT
TGATAAAATAGTCTGCTCATGGGTTCAGTGGCTTCTTGTAATTTGTACATTGTTTCGGCA
GTGATTTCAGGATGGAATAGATTCAACTATTGAATGCCGAAAACATCCATTGTTATTTAA
CATTGTGTTATCAACTTAAGTTTCGGCTGGGAAATGTGTTGATCTGGGTTTGATCTTTAC
GCAAGAGGCTGAGGGAGTGGCAGCACTTTTACCATTCATACATCTTGTGTTCATATCTTT
GTTTGCACTTACTAGCCTAGGCTTACTTATGCAACTCTTTGAAGTTAGAAGATCACTAGT
TTGAAGGAGGAAGGGAGTATATATGTATATATATGTATATATGAGCACGCCTGCTTGTGT
GGCCCGAGCTTTGGACGTCCAGTCTGGGCACTAAATGGTCGTCATTGTTGGTATTTATTA
TTATTTTTTTAATCTAGTGGTTTATATCTTGTACTCCAAACGCATATTTACTCTGTTTAC
ACATATGGGTTCTCTTTAGTTTCAGTCACTTTCTCTTTGGTTCCCTCAACTTTCCCTCAA
CCAGAAACCATTTTCTTCAACTTCTGATCAAAGCATTCTAGGAACCTGGTTGGTACAAAC
ATCAAGTAACAATGAGTTTGATTGGAAGGGAACGGTGTGGTGATGATTTCTCCGTCATTG
GAGACAAGGGGGAAATCGGATTTATTGACTTTGAGGACGACAAATCTTTGTGTGCTTATG
ACCCAAATGAAGAGGGTCCGGTTCTTATCTCCATTCCATTTCCCTTCATACAAGGAAAGC
CTTTGTCCGTTTTTGTTGGAGAAACTTCCGTGCATCCAATTGCCATACAAAACACAAGAA
GTGAACCGGTGGAACTCTGGGGAGTCAACTTTTTCTGTTCAAATCCCGCAGTTTCGTTCA
CTTTAGCCCTCCTGAAACCATTCAGTCAATTCAGACGCGTACTACATTCAAGGCTTTTTG
GAGGGATTTTCTCTCGAGGATAGAGTTCTTCTGCCACTCCAGACTCAAACTATTTGGTTA
TCTTGCAAACCAAAAGACATTGGTCTGCACACATCCGTGGTACATTTTGATGTAGGAGAC
AAAAGGATTGAACGGGTAGTTTTTGTATTGGCTGAAGACAAGGCCTCGCTATCCTTGGCT
TCAAAGAAGCCTTATTCAGAAGAAAACAATTTGCCACTGATGAGTCTGCTAAGACGAAAA
CCTGAGGGCTAAATTATAAACTTTCTCTGTTTGAAATTCCAACGGTTGTTAGAGAGCTAG
TGGAGAATAAGCAAGTCCCTGAGGTTATTACACAAGGTCTTATGAAGGAGAACTATGCTA
CTTACTTCAATACATTGCTTAACATGGAAGAGCTATATTTGAAG
>TeaL_177735
ATCAGTAATCATAAATGCTCAAGTGTTATAATTTGCTTTCCGACTAAAAACAAAATGTAT
TTATTGGTGTATAAAATATATACTTATTGGACACATAACATAGCCTTTCCAATCATGTTT
TTGCTTATACCTAAAAATTCATAATCATCGTCATATAAACCGAGCTTAAAAAAAAAAAAA
AAAAAACTAAGGAGGAGAAATCATATGCACAAATGGTATATATCACATTTGAATAAATAG
TGGGACTCCAAGAAAAGATCATCTGGGACCGGACAATTCTTCTGGAGGGAGGTTGGGAGT
GGAGTCGGGAAGGTTGTTGACTTGGGCAATGATCCAATCATTATTTTGGTGGTGGATATT
GACGAACTCTTGCCGGAACATCTCTTCCTTCTGCCACTCTTCCCACCTCTCTGCCAACCC
ATCACCTTCGAGCATTCTGACAACTTCCGACATCTTGGGACGTTCCATTGGGGAGCTCAG
CGTGCAGAGCAGAGCCACCTGGATAAGTTCCTCCACCTCATCTTCGACATAGTTTCCCTG
CATATCTGCATCGACTAGTGTTTCCACCTTCCTGTCTTTCAGAAGTCCTTTCACCCAATC
AAGCAACATAACGTCGTCGTCATTGGCAAGTCGAGCAAGATCAAAAGCCCTTTGTCCAGT
GATGAGCTCCAGAAGCATGACTCCATACCCAAAAACATCAGTTTTCTCCTTCCTGTCTTT
CAGAAGTCCTTTCACCTAAATTTTTTGGGTTTTGAATCACAAATGTCATATGACAGGTTA
TGAAATGATCTCATTAATAAGGAAGAGCACCGTCCATCAACTACTTTCCAAATTAGAGAA
AGCA
>TeaL_177736
GATGTCAAAGCTGCAAATATATTGTTGGATGAGGAATTCGAAGCAGTTGTTGGAGACTTT
GGGTTAGCGAAACTTATGGATTACAAGGATACACATGTTACCACTGCTGTACGTGGTACA
ATTGGGCATATTGCTCCCGAGTACCTCTCCACTGGAAAGTCTTCAGAGAAAACTGATGTT
TTTGGGTATGGAGTCATGCTTCTGGAGCTCATCACTGGACAAAGGGCTTTTGATCTTGCT
CGACTTGCCAATGACGACGACGAAGTTATGTTGCTTGATTGGGTGAAAGGAATTCTGCAA
GACAGGAAGGTTGAAACACTAGTCGATGCAGATATGCAGGGAAACTATGCCGAAGATGAG
GTGGAGCAACTTATCCAGGTGGCTCTACTTTGCACACTGAGCTCCCCAATGGAACGTCCC
AAGATGTCGGAAGTTGTCAAAATGCTCGAAGGCAATGGGTTGGCGGAGAGGTGGGAAGAA
TGGCAAAAGGAGGAGATGTTCCAGCAAGAGTTTGTCAATATCTACCACCACATTGCCCAA
GTCAACAACCTTCCCGACTCCACTCCCAACCTCCCTCCAGAAGAATTGTCTGGTCCCAGA
TGATCTTTTAAATGGATTTTGTTTTCGGTATACGGAGAAGTTTCTTGGAGTCCCACTCTT
TATTCAAATGTGATATATACCATTTGTGCATATGATTTCTCCTCTTTAGCCTTTTTTTTT
TAGCTCGGTTTATATGACGATGATTATGAATTTTTAGGTATAAGCAAAAACATGGTTGGA
AAGGTTATGTAATGTGTCCAATGAGTATATATTTTATACACCAATAA
>TeaL_177737
TATCCCGGCATAAAAGGCATCATCAGTTCAATCAAAATTGGATAACATGAGCAAGAAAAC
CTTTGAGAATCTAAAAACATTACAGTAAATACAGAACACTGAACACAACAGAGTTTTGCT
ACAGGATTGCCACATCCAAGTAATCTCCGATCTGGAAGCTAAGTTCACCCAATGCCTTGC
CGCCACAGTCAGGTCGTCTCCCATTAGGATACGAGTAGGTTCTCCCCACCTCTTTAACCA
CAAAACGCCCATGTTTATCAGGATATACGAATGCAAAGGACAGCACCGCATCTCTTCTTC
TTGCCTCTGGAGCTACCTCTTTAACCAGATCAGTTAACTCACGGAGAGTAGCATCCTTCC
ATGTATAAATTTGAACCTCATCTTTTGGCTCCTTGCCTCTCACTGCAAAGTCTGCATCAG
AATGATGACCTCCAATCTTTGTGAAAACTCGAAGCAATAATGGACAAATCTTCTCGCGAT
CAACGGGTTCAAAGCGAGGAGCGGCTTTAGATAAAGAAGGAGGAGG
>TeaL_177738
ATGCATCATCCATAACCAATCAACACCAATTATTTTTAATCATGTGCCTAAAAATGTCAT
ACTTCTACTTTGGACTAGGGGTGTAATTTTGGCTTGGCTCGGCTTATCCGAGTTCGGGCC
GGGCCAGCCCAATGCCAGCCCTTGCGGGCTTTCGTCAAAAAATCAAACCGGGACGGGCTA
GCCTACGGGCCAGAAAACTAGGCCCAGGCTCAGAGGTATTCGGCTTTTGGGCGGGCCAGT
AGGTCGGGCTTTGGGCCAGGCCCCTGAGCTTGCACTTGGGCTCGGGCTTGGGTGGGCCTA
AACAATTTTTTTTTTATTTTTTCCATTAAAAATAACACTGGGCATCGGGCGGGGCGGGCC
TTGGGCCAAATTTTTGGACAGGCCTTGAGCGGACCAATGGGCCGGGCCCATGGGGCCGGG
CCGTGCTTCGAAACGATGACCTATGCCCAAGGCCTCGGATTGGGCTTGAACTTGGGCCTA
AACGGGCTGGGCCCACCTCGGGCCGCCGCCGGTCGCGGGCCAAAATTACACCCCTACTT
>TeaL_177739
GCGGGCCTTGGGCCAAATTTTTGGACAAGCCTTGAGCGAACCAATGGGTCGGGCTACGGG
GCCGGGCCCATGGGGCCGGGCCGTGCTTCGAAACGATGACCCATGCCCAAGGCCTCGGAT
TAGGCTTGAACTTGGGCCTAAACGGGCTGAGCCCACCTCGGGCCACCGCCAGTCACGGGC
CAAAATTACACCCCTACTTTGGACCTTCCTTTTTCTGATAACTTGTTTCTCTTTTTCATT
TTTCTCTTTGCTGCATTTATTATTATTAAATATATATTGTTAAACTCATTTCCAATAGCA
ATCTGACTTGTGCTATAGTTCTGAGAGATCAATGTGTTCAAATTTTGTCACAATTGTCAT
TTTTCTATCATTGTTTTGTTAGTCAATTTGTCTTTCCAGATATAAAACGATACAACTAAT
GATCTTATGCATTTTAATATAAATATGGATAATTACACAAGTCGTTCTCAAGTATGCACT
TGATTTGATTTTTGTCCATAATATTTGATTTTGTCAATTTGATATCTAAATTGCAAAATG
TGAGTTTAAATAATTTTCAACGCTTATGCTGTATTAATTAGTTAACGAAATCTAGGATAT
TTTTGAAACTAGACATAAATATGCAACAAAATTAAAAGATTAGGGATAAAATATAACTAT
GTGCATACTTTGGAGATTATGCATGTATTTTATCATTTTAATTTTGTTAAGAATTAATGT
AAATTTAAAAAAAAAAATCCCAACTTTCATTAATCAATTTGGACATTGCAAATGCTAAGA
ACCATTCAAAGCCAAGTCTTATAATTTGAACCAACGGG
>TeaL_177740
CCACCTGGTCTTGGGGGTACGTTTGAAGTTTCAACTGTAAAAGAGGGATATGGAGGGAGA
GAGAGAGAGAGAGAGAGAGAGAGAGAGAGAGTTAAAACAAAATTATTTTCCACCAGTTGA
ATTCATCGTCTCTCCACTTTCACTCTTCGTTCTCCGAACTTCTCAGGTAGAAAAAATGGC
AGGAAAAGGTGGAAAGGGGCTTTTGGCCGGAAAGACCACAGCGGCGGCTGTGGCTGCCAA
GGAGAAGGACAAGAAACGGCCTGTTTCCCGCTCATCCCGAGCCGGTCTCCAGTTCCCAGT
GGGTCGGATCCACCGCCAGCTGAAATCAAGGACGGCTGCTCACGGGAGAGTTGGAGCCAC
TGCTGCTGTTTACTCAGCTGCAATTCTTGAATATCTGACAGCAGAAGTGCTTGAGCTGGC
TGGAAATGCAAGCAAAGATTTGAAAGTGAAGAGAATCACACCGCGGCATCTGCAGCTGGC
TATTAGAGGGGATGAAGAACTTGACACGCTCATTAAAGGAACCATTGCCGGAGG
>TeaL_177741
AAAATATCTTGTCGTCTTGCAGTTTTCACAGACTTCCGTCAATTGCCGTTTCTGTGTTTT
GGTTTCTCATTTCAAAGTGAGGTCGACTCTTTTGAAAACTCAAAAGAAAAACCAGTCACT
CTCACTCTCTCTCTCTCTCTCTCTCTCTCTTTCTCTCTGTATTCAACCTTCATGTCCTCA
CAAGTCAAGAATACAATAATAATATCATAAATCTGTGGTCCTGTATTAAATTGGGGACTT
TTCTCTTCGTTTCTGTTTATAATGTCAATAATCGTTACTCAATCAACCCAACAACGACAA
TTCCTAATATGGTTTCAGACCACTCAACAACACCTCCTGCAGGAACAACAGCAGCAGCAG
CAGCAGAAGAAGAAGAAGTAGAGGGTTCTAGGGTTTACAATGAAGAAAATGAAGGAGTTG
GAGTAGCGGCAGCAGAAGGGCATGAAGCTAGAGGGACATGGAAGCACGCTGCTTTCCACA
TCGCTACCACCATCGCCACCCCAGCCGCTTACGCTCCCCTCCCTTTCGCCGTCGCTTCTC
TCGGTTGGCCCCTCGATGGAACTTGGGGTTACTGGTCTATTGCATTTTTTCAACAGGTGG
CTTCCTTGGGTAATAACATTGCCATTCATATTGCTGCTGGAACTAGCCTTAAGGCAGTAT
ATAAATACTACCACAGAGATGGTACCTTAACCTTGCAGCATTTCATTATTATCTTTGGGG
CATTTGAACTTTTTCTCTCTCAGCTCCCGGACATCCATTCACTGAGATGGGTAAATGCAC
TGTGCACTTTCAGCACAGTTGGTTTTGCTGGTACAACCATTGGAGTCACTATATATAATG
GTAATAAGATTGATAGAAAATCAGTTAGCTACAGTTTAAAAGGAAGCTCGTCATGGAAGA
TTTTTAGAGCATTCAATGCCCTTGGGGCAATAGCCTTTTCATTTGGAGATGCAATGCTTC
CAGAAATACAGAGTAGCATGAGGGAACCTGCAAAGAAGAACATGTACAAAGGTGTATCAA
CAGCTTATGGTATTATTGTTTTGACTTACTGGCAATTAGCTTTTTCTGGCTACTGGGCAT
TTGGATCAGATGTCCAGCCTTACATTGTGGCTTCTCTTACTATCCCGGAGTGGACAACTG
TTATGGCTAATCTTTTTGCTGTGATTCAAATATCGGGATGCTTTCAGATATATTGCAGGC
CAACATATGCATACTTCGAGGAAAGAACGCTGTCCAGCAAAACAACTAGCCGAGTCCCTT
TTCAAAACCATCTCATCAGACTTATTTACACCTCGATCTACATGGTTCTTATAACGCTTG
TTGCTGCAGCCATGCCTTTCTTTGGAGATTTTGTTTCCATCTGCGGAGCCGTGGGGTTTA
CTCCACTGGACTTCGTCTTCCCGGTTTTGGCATATCTGAAAGCAGGCCTAACCCTAAAAA
ATACAAGACTTCGACATTTGTTGCTGTTTCTTAACTTGGCCATTGTTGCTTGGTTCTCGG
TTGTTGCAGTTTTGGGTTGCATTGGTGCAGTGAGGTTCATTGTACGAGATATTAAAACTT
ACAAGTTCTTCCATGATTTGTAACACCCCAAGTGATGACAGTGTTAGGTGTATAGAAATA
GAACACATAAAACTTATTGTATATCTGAGATTTTTTTTAAGAATGACTCACATTATATTA
AGACTGAATTTCAACCAAG
>TeaL_177742
TGAAAACTTGGAAGAGACTCTAAATGAAAGCATCCGAGAAAGCTTAGGTGCACGTATTGG
AAGGATGCCCAACACTAAGAAGAAAGGAGCAAGAGAAGAAGATGAAGAAGAATATTCGAG
TGATGATGATGAGTTCTATGACCGGACAAAGAAAAAGACTTCCAACCGTAAGGGTGGCGA
AAGCCAGTCAATTGAAACAGCTGATACACTACTTGACAAGAAAGATGCCATCATTACAGA
AATGGAAGAGAAGAAAAAGTTGCTTCTGGAGGAGAAGGATAGAATAGCATNNNNNNNNNN
NNNNNNNNNNNNNNNNNNNNNNNNNNNNNNNNNNNNNNNNNNNNNNNNNNNNNNNNTCCA
AAACCTAATCCGTCCAAAGTCACCAGTTCTGCAAGTTTGAAGCAAACTCCATCGGAGCCG
AGTAAAAAAATCAACTCAGAAAAATCAGTGAGCGTCTCTGTTAAGAAACAGGTAACTACT
GATGTGACAATGGAATCGTGCAAGAAGCAGGAAGTAGATGAGGTTGTAGTTGATGCAACA
GAAAGCAAAACTACTGTTTATACTGTTCTTAAGCCCCAGTGGCTCGGGGCTGTACAGACC
GTGGAGACAAAAGAGATCCATCAAGAAGCCCTGGTGGATAT
>TeaL_177743
CTGTTTGCCAACCTTGAATTTCTCCTAGAATTGATCTCAGCTGCCCAACTCTTCCCTATT
TCAGTTTGAAATTTTCCTGTGGTTGAAAGGAAAAACTCATCCAACACTTTGCCATGCTCC
ATTTCATATTCCAATGCTTGCAGAATCATTTCAACTTTGTCAAAATCTTTCACAAGATTA
GCCTCAATCGAAGAATTATTTTCATATTCTGCCCATAGTTCTTTGATTTCTTCAGCCCTC
AGCCCTCCACCAAGAACTTCACACATTTCATTTAAAGCTGCCTGCTCTAATCTGCTCTTT
ACTGCTTTAGGCACACCATCAGATGGCGTGATATCTCCAACGATTGCTTCTGCAATATCA
TGCACTATTGCTATCTTGATACACCTTTCCCTGTTCACACCAGGAAGGTCACTGGCAATC
AAAGCCATCAATGCCATGCGATACATATGATCAGCAATAGACTCAGGACCCTTTATCCCA
TGATTGATCCATCCCTTCCGCTTTGTTGTCTTAAGGCTATGGCACAATGTGAGGAAATCG
ATGGCCAAGGAAGAGGACGAAGCTTGTGTATCAGAACCAGATTCAAAGCCATCTACGCTC
GAGACAGGCGAGAAGTTTCCAGTGGCAGAAACTGAGACGAGCCTGCGAGTCAGAGGGTCG
TTGAAGAAGGCAAGGTTAAGCGAGGTTCGATGAAATCGGTCAGGGACACAACGGTTCAGT
GAGAGGGAACACTGAGACGATGAAGAGAGAGAAGAGGGCTTCGCTGCTGCCATTGCTGTA
CAACG
>TeaL_177744
ATATATATATATATATGCATATGTATTGCAGGAGAGCTCAAATTTTTGTTTCCTTTTCTT
ACCCGTTCCCATTTTCTAGGTTTTTCAGCTTCGATCCGCTAATTTCACTAAACTGAATTC
AAATTCTTTGTTGTTATTGAAACCAGTGCTTTTAGGGTTTTTGCTACTGTGTTAATTTCT
GAAGATTGACTTGTAAACTGAAACGCCACAAATTTTGGACTTCCCAATTTCCAACTGGTT
TTTTTATTGGGGCATAGTAGCAAATGTTGAGTTTGGGGTTGTGAGATTGTTGTTGTTGTT
GTAGCATTGAGGGGGGTGGTGGGTGATAGATACAATGCGGCTGTTCTCGTCCGCGAGCTC
GAGTTTGTCAAAGGAGCAGAGAAATAATCGTGCTCTTTTGTATCTCAATGTCTATGATCT
TACCCCTATGAACAATTACCTCTACTGGTTTGGGCTTGGAATCTTCCATTCAGGCATTGA
AGTGCATGGATTGGAGTACGGATATGGAGCACATGAGTACCCAACAAGTGGAGTATTTGA
GGTGGAACCTAGAAGTTGCCCTGGTTTTATCTTTAGACGGTCAGTCCTTTTGGGCAGCAC
AGACATGTCTTGTTCAGAATTTCGATCATTCATGGAGCATCTTTCTGGGAAATATCATGG
GGACACTTACCATTTGATTGCCAAGAATTGCAACCATTTTACTGCTGAAGTCTGTATGCG
GCTCACCGGAAAGCCTATTCCTGGATGGGTGAACAGGCTCGCACGATTAGGTTCTTTCTG
CAACTGTCTACTGCCAGAAAATATTCAGCTTACAGCAGTCAGACATCTACCTGATCATCC
ATCATATTCTGATGATGGATCAGATTCCGTTGGATCATTAGAAACAGCAGAGAGTGAAGA
GGAAGAGTTGGATCATCATCTGCTGACGGTAACCAATGGTGACGTGGCATTTGTGAAGGA
AAAACCTTTGAGGCTAGCAAGAGAGGTCCTTTGATACTTATTCATTTTCCCTCCAATTCA
TTAATTTCCCATCTTGGGTCCAGTTGTTTGTAGTGTATCATCTCTAGTGTGAGTAAACAT
GCGTCTCAATTAAATTGTCTGATCTCAACATTTGATCTTGGTACAGTGATGATTCAAGAC
TTGGTTGTTTGCCTATATTGTTGCCATTATACTTGGTCTTTCATGTTGTACCATGAAAGG
TTTCAGCATTGCAGTGTAACCCTTTGTTTTTGAATTGTTAATAGTTGCCTTTAAATTCAA
AGGAAAAAGATTGGAGTTTTAATTAAATTTCACGTCTGTTCACTCTGCTGAATTTGAGAT
ACTGTTGGATCTGATAAGCACCTATGGAACTATTGATCCACAAACTAAAGGTGTGGACTG
ACGGAGCTAGTTCAATGTATTGTCTCAATCGAGTATTTTGTGAAGCATTCTGTTTAAAGA
GACTGAGGGCCTGTTTGGTGTAGCTGCTGAATTTTAGGTACTGTTGGATCTGATAAGCAC
CTATGGAACTATTGATCCACAAACTA
>TeaL_177745
TTCTTCAAGATGTTTCTGGTTTGCAGTGATTTCTAGTTTCTCGTTTTCTGTCCTTAGTCT
TTCTACTTTCATTTCTTCCATTTCTCTTCGAGCCACTTCCCTTAAGTAATTAATATTGTT
CAGTTCCCTCTCCCTTTCTTCCTCAAATGACTTCTTCCTTTCACTCAAAGAATTCTCCAT
CTCCTCCTGCCTCTTCTGCATTTCAGTCTCAAGTTCTCTTTTTTGCAGCTCAAAATCACG
CAACATTTGGGTTTTGTCACTTTGAGTTTTCTCAGCCATCACTGCTTTCTCATGCTCCAT
GCTAGCAGCAAATGAATCTTTAGCCAGTTTGAGAGCTTCCAATTCCCTTTGAACATAATC
CTGTGTAACCTGCTTCTCATTCTCTAACCTTTCCTCTTCAGATCTCGTCAGCTTTTCTAA
CTTTTCCTTTTGTACAGTCACCTGCTCTAGCTCCTTCTTAATCTCAGCTCTTTTTTCATC
CAGCTCTTCCCACTCTTTCTCAAACTTCTCCCTTTCCTGCTTCAACTCCTTACCTTCCTT
CAAAAGCAGTTCCCTCTGCTGTCTACCCTTGTCTATCTCTAGTTTCAGTTCTGATTGCAG
GCGCACAAATTCTGACCTCTCTTCTTCAGTTATTTGAAGCCTTTCCCTTTCTTCACTAAT
CTTCAGTTGCTGTTCTTCAATCTCAGCCTGTATCTTCCCAAGCTCCGCCTTGAGATTAAG
CAAGTTCTCATTATCAACAAGCATTTGTTTCCTTTCATTCTCCAACTTTTTCTCATCAAC
TTTGATGGATTTCTCTCTTTCCTTCAGAGCTTTCGACCTTGATTCAAGGTCCTTCTCTTT
CTCTTTAAATTTCTCTAGTTTCTTCTCATAGGCCTGTTCACGTTTTGCAACCTTCTCCTC
CAGGTGTTTGATTTCGGCTTCTTTCTTCTCCACTTCAACTGCCTTGTTTTTCAAGTCCTC
GTCAAAAACTTTACTCTTTTGTTCCATTTCCAATTCAAATTCGTGTTTCTTTGCATCCAG
GATGGTCTTGTGTTCATCCAGAAGTTTCTGAATCTCAACTCTTTCCCTTGCCTCAAGCTT
TTCCTCTAATGCAAGTAATTCCTTCTCTTTTGTCTCTAAGCCATTTCTCATGGCATCAGC
TGCCTTCTCTTTAACAGCTAGGTTTGCCAGCCTCCTGCTTATATCGTCTTCTTTCTCTTT
CAAAGTTGAGTTGGCTATGTCAATCTTCTTTTGTGCCTCTTCAAGGTCATTCTGTTTCTG
ATTAAAGATTGTGTCGTTCTCATTTGCCCTCTCCTCTCTTTGGTTGAGCAATCTTCGAAG
TTCAGCCAGCCTTTCTTCTCCCTCTTGTAATTTTCTTTCCCATTCTCGTAAGTCTTCTCT
CTGTTTAGATAAAGTACTCTCATGCACTTCTCGCTCTGTATTAAAGGATAGCCGTTCCCT
TCGAATTGCATTTTCTCGAACCCCCACTTCATGTGATTTTCTTTCAATCTCCGAACTCTT
TCTGCTCACCTCTGCAAGCTTGGCATCAGCAGCATGTAACTTTGATTCCACCTCCAAAGA
TTTCTCTTCAATGCTAGTGATGAGTGCATTAGCTTCAGCCAACTTCGAATCAGACGTAAA
CTTGATTTCTGCATATTCCGATCGCATCTCGCGCAAAGCCTTCTCTAGATCAAGCACGCA
CTGCTTCTCCACGCCCAAGGCCTTCCTCAAATTCTCTTCTCGCTTCTCAATCTCAGACAT
TGCAATTAGATGTGCCGCTTGTTCTCGTTTAAGGGAATCCCTTGTTTCTTCTATAGCTTG
CTTCAGCTCTTCATACTTTGAAGTCCATTCCTTTTTCTCAATGAGGAGAAGGCCCATATT
GTACTGGTATTCAAAAAGCTCATTTTCGAGCTTTGAAATCTTCTCAACAGTTGTTTCGCG
GTCCAAGGCCGCGTCTTTCTTAGTCCCACCATTTTCGCCTGATAAACCCATCGGCGGAAG
CGTCGTGGACTCAATCAAAGCCACACCCTTACCCCTCGAACCCGTCTCGCCATTCCTAGG
GTTTGAATTAGGATCCAAATCCGAACCAGAACCAGAACCAGACCCAGAACCGTTCTTCTC
ACTCCTGGGTGTGAGAGGCCAACCAGACCACACCTTCCTCTGCGGCGTAAACATCACGAA
AGTTCCCCCAAAGTTGAAGATCGCAGATCCACCCTCACACTCACAACCAAGCACTCCCAA
ATCAGAATTTAGGGCCAAAAAAAAAATTCAAAAGAACCCTAAATTGAAGAGTGAATAAGG
AAGAAGAAAGAGAATCGATGGGCCGGACGTGAACAGAGTTCCCAAATTCCGGCGAATTGC
AGCGGTGAAATCCGCAACGTCTCGAAACGAACCTCACACAATCCAACTCCCTCTCTCTCT
CTCTCTAACTTTTTCTCTCTCTAAAATTCTCAAGGAACCGTTACTTTGCGTCTCTCGTGT
CCCAAACGAGAAAGCAAGCTCACATGACACACCCTTCAATGGATTCATCACAGTTCTTCT
TCGCCGGAGAAGCCCATTTCTTGCCTGAGAATCGCCATTTCGATCAAAAACCTTTGGAGA
ACAACAATCATTTCACCATTGAAGACTTGCTCGATTTCCCCAAAGACGAAGAACTCATGA
CTGACGCCTTCTTCGATAATGTTGCCGGAAACTCCACCGACTCTTCCACCGTCACCGGAA
ACAGCTGTAATTCCTCGGTTTCAGGCGGGGAAACTCAGGTTTCGGGTAATATTAGCTGCC
GCAGCTTCGCTGACGCTCAATTATCCGGCGAACTTTGTGTTCCGTACGAGGATTTGGCTG
AGCTTGAATGGCTCTCGAACTTCGTGGAAGACTCGTTCTCGAGCGACGATTTGCAGAACC
TCCAACTGATCACCGCCACAACAGCTCCGATCGACACCTCATCCTCCGAAACGGTACGCC
CCACCACCGAGTTTCGGTCCGAGACTGGCCCGGTATTCCCAGCCGACGTGGCAGTCCGAG
GCAAAGCCCGCAGCAAGCGCTCACGCGCCGTCCCTTGCACCTGGGCCTCACGCGTCGTCG
TCCTCGCCCCCCCGGCTATCTCATCCCCGGAACCAAACACCACCGTATCAGCCAAAACGA
CGCCGTCGAAGAAGAGAGACTCGGGTGAGAATCCGGGCCGGAGGTGCCTGCATTGCGCAT
CCGAAAAGACTCCGCAGTGGCGGACCGGGCCTATGGGCCCAAAAACGCTTTGTAATGCGT
GTGGGGTCCGGTATAAGTCGGGCCGGTTGGTGCCCGAGTATCGACCTGCTGCGAGTCCGA
CTTTTGTGTCGGCAAAGCATTCGAACTCGCACCGGAAGGTTCTGGAGCTCCGGAGGCAGA
GGGAGGTTCAGATGCAGCAGCAGCAACAGTTTTTAAGTCAAAGCTCGATTTTCGGCGTAT
CGAACGGTGGTGATGAATTCATGATTCATCATCGTCATCATCAAATTGGTCCTGATTTTG
GTCACATGATATAGTGTGTGACGGAGTAGCGTATTAGGGTGGAAGTTTTCCTAAGTTTAA
CATTTAGTTTTCTAATTTCGGGATAATTTCAGTTTTCCATGAAAATTAAAAAAAATTAGG
ACAAAAAAAAAAAGAAAAAGGGAGGGAGGGAGAAGATGATCAATTCGTTGTAGACTTTAT
CATGTTGTCTAATTTTTCTTTTTCTTATTTTTGTTTTGGAATTTTTGCTAAATTTGGCAA
ATTAATCAAATTCCATTTCTTCAGATTTTTATTTATTTATTTAGAATAAATGCTATATAA
ACAGAAGGAATGAGCTCCCCTAAATGAATTAAAATGTGTTGTTTGGGCTCGTG
>TeaL_177746
TCACCCTCATGTATCTATTACATAAATACTACCCTCCTTCAAGAGGAGCTCAGATCCCGT
ATGCAAATTCAATGTCTCCTTATCCCAAGTATTCTCTCTACCCCACACGATAGATTTATC
TAACCTACTCGACTGGCAAAAAGGGTCCACTTTGAGAGACGAGAGATCCAGACAATAAAT
CCCCCGTACAAGCTGCCACTGCAGAGGTGACCATTCAAGCACCAATCATTGGACTTTTCT
TTAAAAACAAACCCCTTCATATCTAAAGTCAAGAGGAGAGAAATTTATGTACTACACCCA
CCATGTGATCAATATGCCATATATAAAAAAGCAGCAAGAAAATACACTGCAATTAGTTCC
ATACATATTCCTTGAATATGCTATAGGGCTTTTGGGACTCAACATCACACAAAAATAATC
CAAACTATTCATGCTCAATGCAGAAGTCTAGCAAAATCTAATGCTTTAAAAACAGTAGAA
TCCATAGAAGAAATTAAATGAATCAAGCTGCTGATCAAAATAAGTCAACTTGCCTAGATA
GGTAATAACCAACCAGAACCAGATGAGTGAAGAGACAAACTGCTTTTCCATTCAACAAAA
CCAAACAACAGAAACAGCACAATAGAATTCAAAGTTTTCAACCTATATATCTAACAACCA
CAAAACACAACTAATTTATTTATATAACACCTAAATAGTCTAAATATTGCAAAAGCAGGG
TCAAACATTAGACAAAGTCCCACTTCACTTGTTTATTACCCAATTTCTGCAAATTACCAG
CCCTTGCAAACCCTACAGCTACATTGTAAAAGCCAAGTACCATATAAAATATGGCCAAGG
AAAAAATATTTCACTTGACCCTATCTATAACGATATCCGAGTTCAATAAACCCTAAAGGA
TTATTACTGTGGATATTCATATCAGCAATCTTCTTTCTAGTACCAAATCGAGACATCCTG
CTTTGCTAGTGTATCCCTTGCAACTCCTGGAAAACCCTCAGCGTAATCAACTGATTGGAG
ATTGAAAGGAGATCCAAACATCAAATGGAAGTTGTCATTCGGGTTGGCCTCGAATGGAGA
ATTCAAAACCTTCCCCTGGTCGAACCGATCTTCCTGTTGCGAAAACATCTGACAGTTAAC
GGGCATGTTAGCTTCTTCAAATATATTACCACCACCCTCCATCACAGCCCCTTGACCAAG
TATATAGTTGTTCTCCTGTTGGCAATGAACATTTGGTTGAGGAAGAGCCTGCGAAAGAGT
CTGACCTTTGGTAACTGGGATGCTCACAGAATTTGAGTGCTTGTTTCCTTGAATATTAGC
ATCATAAAATGACATAAGCTCACTAATCATCTTCTGCCCATCTTCTGGAACACCAAGTCC
TGATAGATCGAAGGAAGGTTGGATTGAATTAACTGATGGAACAGCTGGCTTGGGCTGAGC
AAAAGATCGAGGGAAGACAACCGGTTTGAATTCATTACTATGGAAGTTTGGATGCACAAA
CTCCGAAGAATTGCTTCTAAATGGGCAAGTCAATTGATGATTGTCTCTGGATGACCTGTC
ATGAAAACCACGGCAGAGTTCACTATGAGGACATTGAAGGAACTCACATGTATAGATCTT
GTGATCAATAATGGTGTTCAAGTCATTGGTTGGCTTCCTCTTTCGGGTGAAATCCAAATT
AGTGATGACTTCATCTTTGATCGGATGAGATAGTTGTTGAACCGGTAACCTATCTTTGAT
TCTCTCCATACCCATGTTCAACAAATTGAGATTGTTGGGTTTTTGCTCCTGAACATCAAA
GTTAGGTTCATCTTCAGGCCCTTCAACATCATACTCACTGCAATCATTAATGGCAAAAGA
CCCACTACCACCACTGGACAATAAGGGGGGGCAACGATCTGGGTAAAGTTCTCGGGCCAA
AGCTTCCTCCTGATTGATAATTGCAAGCCAAGTGGCACTCTCTTTAGCTGTCATCTTGTC
TTGCAAGCACTTAGACTGCCTTACAAGCTTGCGAATCTTGGCAATATCGGGAGAAATATG
CTTGATCACTGCAGTGAGAACACCAACCTTCCACGCCTTCTTCAAATCATGAGGCTTCTT
GTAAGGTGGAGGACCTTGATCCTTCTGCAAACCCAATTGAGGCCACCATTCCTCATTCCC
AGTGGGCCACCACGGTGGAGAAACACCTTTTTCCAACGGAAACCGCCTTTGTGGGGGATC
GCAATGCTGCATGAGAGCTGAAAGAAGTGAACCAAGCGTGGTGTCCTGTAACTCCTGCAA
AGTGTGTGGAGTAGGCCCTACTGCGCTTGAGCTCTCGTTCTTCCCCGGGATCAAATTATC
CGCTTGGTATTTCGCTATTGCAGCAGGGCCATTACGATCAAATCTCACTTTGTCCTTCCA
CCACTCACGAAGATTGTCTGATGCCCCACTCACCGGCTTTCCCTTCTCTGGAATGATCCC
ATAAACAAAGCCCTGGGCTTTGCAAACTTCCATCATCTTCAGCATGTATTTCAAAATCCC
ATCTTGGGCCCTCGACATCTTCTTCCTCCTTGCTTGCTCCTGGGACTGCCTTTGCTTGGC
AGCATCAACTCCTTCCTTACCCTTATTCATTTCTTTCAAACGTTTCAGTCTCATTTTGTC
CCTCCACATCCTTCTCTCAAGCTCATCCACATCAATCTCTTCGTCACTGTAATCATCGTC
CACAACAGCCTCTGGTTCAGCTTGAGGGGCGGCCGAATCTCCATCCCCAAGCGGAGCAGA
AAAGAAATCAAGATCTCCTCCAAATCCCATTTCATCAAACATTATCATCATCCCGTGCAA
CAAGCCCTAAAATCGGCTCAACCTTGGAAAAATTCCAAAACCAATTTGACTAGAAAACTC
AACACAAATTCTAGTTCAATCAAATCACATAGTTTACCCACCTTCAGACGTTGGATTCAA
TCTGTGTCAACTCTTCCTCTGCTGCAATACGATGAGATGAGCCACCAGAGTAGACACAGA
GAAAAGAGAGAGAGAGAGAGAGAGAGAGAGAGATGGGATGGGATGGGATGGGATGGAGAG
AGAGGAAGAGAAAAGAGAGGTGGGCTGTATTATTGGTTCATGTGTGAGAAGGTGAAAAGT
GTCGGCATTTGGTAAAGTAAAGCAAATTTAAAAATCTTTTGATTTTAATTTTTTTTATTA
GAGTTAGAGAGTGTGTAGTGTAGATATTTTATACTAGTATGGAAAATGAACGCAGAAGGG
CG
>TeaL_177747
ATTCTACCTTAAGTCTCTCACACTAGATCATGTTCCTGGACACGGTCGCGTTCACTTTGT
GTGCAACTCTTGGGTTTATCCGGCTAAAAATTACAAAACAGATCGTGTTTTCTTCAGCAA
TCAAACATATCTTCTAAGTGAAACTCCGGCACCGCTCATTGAGTACAGAAAACAAGAACT
ANNNNNNNNNNNNNNNNNNNNNNNNNNNNNNNNNNNNNNNNNNNNNNNAAGACAGATCCA
GAATCGGAGAGTAGATTGGCGCTTCTAATGAGCTTGAACATTTATGTTCCAAGAGATGAA
CGGTTTGGTCACTTGAAGATGTCGGATTTCTTAGCGTATGCATTGAAATCGGTAGTTCAA
TTCCTTGTTCCAGAGATTGAGGCTTTATGTGATAAAACACCTAATGAGTTTGATTCTTTC
CAAGAT
>TeaL_177748
GCTCCGGCGCAGAACAGTACACCTCCGAACAACATCGACAATTTTCTTCCCAATTTTCTC
GTCACTATCGAAGCAACAAGCGACGATAACAGAGCAGCCAAGTACAGAGAAGAAGTGAAC
ATAGTGAGAGTGAAACTGTCAAATTTACAGTACTGGTTCGTCGAATTATCTGCCTTTTGT
TTCTCGTACACAGATGGAAAGAACTTCTGCAAGAACGAATCCATAGATGTCACTCCACCC
GAAATTCCGATATCGTAACAATCGAAGATGAGACCACCAGGGAAGTTCAGGGTGAGAAAT
GGGTTGTAAAGAATCACATTGGGAAAAAACAAAATCAGAAAAAGAGAGAGTTATGTATAA
AAATTAGGATAAAAATTAGGGCTAATTAACAATGAAGGCAAAACATAAATAGAAAACAAA
GCAGAAACAAAGAAACTGAGATGAG
>TeaL_177749
TGGCAGTTACATAGAATCCTTCCGTCCATTTTTTATTTATCCACTTGAATGGAAATGACC
CGCTCACTTTATAGGATTGCTGTAAATACTGGGTACCTAAAAACATCTGGCCGTTGATCA
TAATCAACATGTAGACCAGTAGAACCATCACGCCACCCAATCCAAGGTCAACAAGGAATA
GTTTTTTCTCATCAGGTGTCCCTGGCGGACCAAGCAAAAAATTCTCAGGCTTTACATCTC
CATGCACATATCCTCTGGAGTGCATCTTCTCTAATATAGAGATTGCTTCAATGGCAATGC
AGGCAACCATTTCAATGGACATCGTGTGGGGGTTGTTATTCCAAACATCCCATAAACTAG
GTCCAAGCATGTCCATCACCTTTGTCGGAAAGAGGTACAGAGCACACGCTAACAAATTCT
GGGACAATATTTCTAGTACTGGTAGATTGTAGCAAAGAGATTTTCCACTGGATGTCATTG
TTTCCACAACTACATGCTTGCCAGCAAGGGAAGCCCGAAGAGTGCCTTATAGGAAATTTC
TGAGTCAAAAAGAGTCTTCAGAATGGATAGGAGGACCACAAGCCACGAACCACAGGGCAC
TTTAACGTAT
>TeaL_177750
ACAGAATCATCAAGCCACTGCATTCTTTAGGTCTTCAACAAGATGCAACATTTCTTTAAG
TTAGATGCAACATTTACTTCACCGGACGCAGCAGAAAATGATTGAAAGAGTTGATACCAT
CCTTTGGTAGCTCTTTTGGTTTCCCAAGAATAGCGGTAGCTGGGGCAAAGCAGATAAATG
AATATATTGAACCTGATAGTTTTGATTGCTCATATCGCACAGTTTATTCCTCTACTTCAA
AGATGTATCTGCTAGTTTTGATTGCTCATATTGGCCTTTCCCCTTCCTCTTCAAAGATGT
ATCTGCCTTCCATGAAGACTGCAGGAATGGGAGCTATGAGGGGCCAATATTGGCCTTTCC
CCTTTTCACACCGCCGTTTCATTATTGGACATCCGAAGAAACCAAGTTGCAAAAGCGAGG
GAGGCAGCCCTCCTTGCTCGGGAAAAGATGCGAGCCTAGGGCAATCCATGATTTGAAGAT
GGGTGAGGTTTTGAATGGTCTCCATGGAAGAAGATATCTTCTCCAGATTTGGGAAATTCC
AAATCCACAGTTCCGTCAGAGAGGTGGGCAGCAACATCCCATCTACTGGAAAGCTGGACA
CCGAATAATATTCTTCTTCTTCTTCTTCTGATACGTTACTTGGGCCTCTAAGATAGAGAC
CTTCAAGAGAGGAGAATCTGTGCAAACCCCACTCTGATAGGGGCTTACCAATCTTCATAT
TCGTGATTGTAAGATCAGTGAGGTTGGTGAGGAAATTCCCTTTCTCTAGAATGTAGGAGG
AGACGATTCCTCCTCCTGCAGGCCAACTTTCTATCTCCAGATCTTCAAGGGAAGCGAGGA
GGCTGTTGTTGCATAAACTAGGGACCGATTCTAGTTTTTTGCAATTCCTTATATTCAATA
ATGACAGTTTTGTTGGGGGGTGGTGGACCCATTCTTCCCCAAGGGACTCCAGATTATCAC
ACCCGTCTATCTCCAAGGACTCCAGATTAGAATCGTGCGCTGTCCACCCAGGTAAGGACC
GCAGAGCCTTACATCCATTCCGAATCCCAAGTTCTTTTAGGCTAGGCGGAAAGCCTGTCT
CTGAAAAAGATTCCAGACTTGGACACTCACTGATTTCCATCTTTCGAAGAGAAGTGAAGG
TATGTAGCCCCCGTGGCAGTTTCTCCAACTTTGCACAGAAACTTATAGATAGATCCTCAA
GTTGATGTTGCCCTTCGTTTTCTACATCCTCGTCTTCTTCAAACAATGAAACAAGTTGCG
GACATTCATTAATATCCAAACGTTGCAAGGCAAGGAGACTGTCTTGTAGTCCCGCCTCAT
TCTGCCACAGTGTTGTGAGTTCGTCACACCAAGAAATCTTCAATTCTTTGAGTCCTCTAA
GCCCCTGGGTAAGCCATTTTGGCAATAATGCAAATTTCTGAATCTTCACAATGCTCAAGG
AAGTTACTGAACTCAGATGCTTAGACATTGCATTTGCCAACATCACTTCATCATCTATGC
TTGGATTGCATAGGGACTCAGGGATTGAAACATTTCTAATATCTAAGCAAGTAAGGGAAC
TGGGTTCAAGCACATTACATGTCTCAAGGAGCACTGGAAGGCTTGGAAGCTGAACATCAC
TCATGGACAGGGAGGTGAGTGACGGGAGAAAAAGGCTAGAAGCTTCAACCAGCAGCCGCG
GGCAATTTATAATCTCAAGAGTTTTCAGGCAAGGAAGATTACTCGGCAACATTTCCGCAA
GTTTGGGACATTCTTTGATAGAGAGCTTACTAACACGAGTGAAGGTTTGAACTTCCTTGT
CAATTCCAAAAACGTACCAATCCTCCCATTCTGACATATTCTCAAAACATAGTGTCTCGA
GTAATGGAAAAGGTTTGGCGCAATGCTGCCCATAGAACTCACAACCCACACGCTTTACGG
CACTCATTCCTTCAATGTGAAGGTCTTTCAAAGAGGGTAGTTGTCCAAGTGGCGGTAAGG
AAGTGCAATTTTTACAATTTTGTAACTTCATGCACACCATATTGGAGAACAAAGGATCCC
CTATCCAAGTTGGAAAACTCATACCATGGTAGCCTCTAATGTGTAGCTCTTTAAGCTTCT
TGTGAGGTTTTAATATGTCAAGGACTTCTATAACCATTTCATTTCGTAAACCATCCAAAC
TCTCACTACTCCACACCATTGTTAGCACATCTATACCTTGCTTGTCATTTAAACACACCC
CTCTTGCATACGAAGAATCAACCACATTTTCTATACCCGATATGCAAAGTGTCCCTCCAA
GATGAATCAAGTTCCCCAACTCTCTTATCCGAGACCCATTGTTGTCGTTCATAACAATAA
AATTGGATAGTGTTTGGAGACTTGTCAACTTACCAATTCCTCGTGGCATTTCTTCTAAGG
AATTTGAATCAATCATATCGAGATGACGTAGGTTGATAAGGTTTCCCATGTCTGCTGGCA
ATTTCCTCAGTTCTGGACAACCTCTTAGCATCAAAGTTTGTAGATTGTATAGGGTACCCA
ATGATTCAGGTATTGTTCTGATTCTCGTGTAGGAAAAGTTAAGATATCGCAAATGTTTCA
AATCCCCAATTGATTTTGGAATAAGTTCGCCAATGTGATATCTATTCAAACTCAACACCC
TTAAGCGTTTCATCTTTGGCAACAAATAAAGGGGAACATTGCTCGTCAAATAATAAGATT
CATCTTTATCTAAGGAGAAGGGTAAGAAGGTCCTTAGACTCCTTACATTCTCGGCTTTAT
AAAAAGTTTCAAACTTTTTGATTGCATCAAATTCACTTTGCATGTAAGATGAATGTCGAG
CACTCTTCAATTTTGTACATTGCTCCTGATCCTTCAATTTCTCCTCCAATCTAAAACAAG
TATATCCTGCAACTGACCGAGCCAAATCATTGATGAGGTCATGCATCACAAATTTCGAGC
TTTCACCACCACTTGATGGTTGGAAAAAAGACCTCGACTGCAGTTCACGAAAGTATTCAA
CTCCTAAATCTTCCATTCGTTTCTGTCCATTTTGTTGCTGAAGAAGGCCTTCTGCCATCC
ACAAGAAAACTAACTCCTCCTCCTCAAATTCATAGTCCTTTGGTAGTATAGAGCAATATG
CAAAGCACCACTTCAAATGTGAAGGGAGATGATGGTAGCTTAATCTCAAAGCTGGGAGCA
TTTCACTGACTTGTTCATTTAAATCCCATATTTTACTATTCAATACATTTTCCCACTCAT
CGTCTCTATTTTTGCATCGTAAAAGGCCACCGAGTGTCCTAGCAGCCAAAGGCAAACCTT
TACATTTTCCTACAATTTTCCTACCAATACACACCAAATTTGGACTTGCATCCATGCTTT
TATTCCCAAAGGCATGTTGTGCAAACACTGACCAACAATCATCATCTGATAGATGCTGTA
GCAAATGGAAATGGTTTTGAACGGTTTCCATAATCAATGCAACATCTCTGTCACGAGTTG
TTACAATTATCTTACTTCCTGAGACTCCATCGTTAAAGGGGGCCTTCAAAATGTTCCAAT
CATTGTATTTCTTGTCCCATACATCATCTAAAACGATTAAAATCTTCTTTCCAATCAAAT
TCTGCTTTAACTGAACTTGAACTTGATTCAATTCTTTAAATTCACAAGCCTTGGAAGTAA
TAGATTCAAGAATTACTTTTGATATTCTCATAGTATCAAACTCATCAGAAACACAAACCC
ATGCTTTCATATCAAAATGCTTGTCCACTACTTCATCGTTGTATACCATCTGAGCAAGGG
TGGTCTTGCCAAGCCCACCCATACCTACTATGGGAAGTACGCCGACTTTACTATCATTTG
ACTCGTCCCTTAGGAGAAAATCAATTATGTCCTTTTTCTCCTTATCCCTGCCATATATGC
AACGTTCATGTATCAATGATGATGTGGCGGGTGGTCTGTGCCAAGCTTTAGCAAATTCTC
CTACAATATTCTTTTGTAAACCAAGTCGACTTCCTCTTTCAAAAATACTTTGCAATTGGG
TAGTGATTTCATCTATCTTTGAATTAGAACTCATAAAATCAGAAAGAAGAGTCGTTGGAT
TGAATCTTGTACAACATGTAGGTATTATGGCCAGTAGCTTGCTCTTGCTGGTGCTAGCTG
CTTGAGACTCTACTGTTAACTTATGCCGCAAAGCTTCAGTGGCAAATTCGTCCAGTATGT
CATCCAGATCATAAGCTAGGTCTGTGAGTTCCTCCAGCCACATTTTCACAGCTCTGTTTT
CTATTTGTTTCTCCTCCGCATCATCTAAGAATGCCCGAATTTCAGCTAGTTCTCCACTCC
ATTTGTTGAAGAGAGTATGAACCGGCTCCCGACCAGAAAACTTCAGTAGGAAAGTTGAGG
CCAACCTCTCAAACAACACCTGGAAGTAAATAGTGAGAAAGATTTCGCCTATATGCAT
>TeaL_177751
AGGACAATACCATTTAGCCAATCTAGGCCTTGTTTACATCTGACATGAACATATGTACAA
CAGATACAACATAAAGACCATGAGGAGATAGCAATAGCTGCACAGAAAGTCTAGAAAGTC
GAAGAAGCAACAACAGTAGCATCAGCATAAACCAGTCAATTTACCACTGAGCTTTTATAT
ATGACACGTACAAAAGCAGCAGCAGAAAATACAATATGATAAAAGAAGCAACTCAGTTTA
CCAAAAAGCAAAAAAGAAAAAGAAAAAGCAACACGACCAGAAGCAAGGAAACAACAACAA
CAATACAGAATCATCAAGCCACTGCATTCTTTAGGTCTTCAACAAGATGCAACATTTCTT
TAAATTAGATGCAACATTTACTTCACCGGACGCAGCATAAAATGATTGAAAGAGTTGATA
CCATCCTTTGGTAGCTCTTTTGGTTTCCCAAGAATAGCGGTAGCTGGGGCAAAGCAGATA
AATGAATGTATTGAACCTGGTAGTTTTGATTGCTCATATTGCCCTTTATTCCTTTGCGTC
CTCTAGGGTGACTCTAATAATGGGAGCTATGAGGGGCCAATATTGGCCTTTTCCCTTTTC
ACACCGCCGTTTCATTATTGGACATCCGCAGATATAAAGTTTCAAAAGCGAGGGAGGCAG
CCCTCCTTGCTCGGGAAAAGATGCGAGCCTAGAGCAATATAAGAAATTAAGACTGGTGAG
GTTTTGAATGGTCTCCATGGAAGAAGATATCTTCTCCAGATTTGGGAAATTCCAAATGAT
GAGACACGTCACAGAGGTGGGCAGCAGCATCCCATCTACTGGGAAGGTGGACACCAAATA
ATATTCTTCTTCTTCTTCTTCGTCTTCTTCTTCTTCTTCTGATACGTTACTTGGGCCTCC
AAGCCAGAGAGTTTTAAGAGAGGAGAATCTGTGCAAACCCCACTCTGATAGGGGCTTACC
AATCTTCATATTCCCGATTCGAAGATAAGTGAGGTTGGTGAGGAAATTCCCTTTCTCTAG
AATGTAGGAGGAGACGATTCCTCCTCCTGTAGGCCAACTTTCTATCATCAGACGTTTAAG
GGAAGCGAGGAGGCTGTTGCTGCATAAACTAGGGACCGATTCTAGTTTTTTGCAATTCCT
GATAATCAATGATGACAGTTTTGTTGGGGGGTGGTGGACCCATTCTTCCCGAAGGGACTC
CAGATTATCACACCCGTCTATCTCCAAGGACTCCAGATTAGAATCGTGCGCTGTCCACCC
AGGTAAGGACCGCAGAGCCTTACATTGATAAATACGAAGTTCTCTTAGGCTAGGCGGAAA
GCCTGTTTCTGAAAAAGATACCAGACTTGGACACCCAATGATTGTCATCTCTCGAAGAGA
AGTGAAGGTATGTAGCCCCCGTGGCAGTTTCTCCAGCTTTTCACAACCACTAATATATAG
ATACTCAAGTCTCACCATGGAAGGCACTACCTCTTGTTGATGTTGCCCTTCGTTTTCTAC
ATCCTCGGCTTCTTCAAACAATGAAACAAGTTGCGGACAGGAATAAATATTCAAACGTTT
CAAGGCAAGGAGACTATGTTGTAGTCCCGCCTCATTCTGCCACAGTGTTGTGAGTTCGTT
ACACTTACCAATCTTCAATTCTTTGAGTCCTTTAAGCCCCTGGGTAAGCCATTTTGGCAA
TAATGCAAGTTTCTGAATCCCCTCAATGCTCAAGGAAGTTACTGAACTCAAATGCTTAGA
CATTGCATTTGCCAACATCACTTCATCATCTATGCTTGGATTGTACAGGGACTCAGGGAT
TGAAACATTTCTAATATTCAAGCGAGTAAGGGAACTGGGTTCAAGCACATTACATGTCTC
AAGGAGCACTGGAAGGCTTGGAAGCTGAACATCACTCATGGACGGAGAGGTGAGTGACGG
GAGAACAAGGCTAGAAGCTTCAACCAGCAGCTGCGGGCAATTTTTAATCTCAAGAGTTTT
GAGGCAAGGAAGATTACTCGGCAACATTCCCACAAGTTTGGGACATTTTTTGATGGAGAG
CTTACTAACACGAGTGAAGGTTTGAACCTCCTTGTCAATTCCAAAAATGTTCCAATCCTC
CCATTCTGACATATTCTCAAAACTTAGAGTCTCAAGTAACGGAAAAGGTTTGGCGCAATG
CTGCCCATAGAACTCACAACCCACATGCTTTACACCACTCATTCCTTCAATGTGAAGGTC
TTTCAAAGAGGGTAGTTGTCCAAGTGGCGGTAAGGAAGTGCAATTTTTACAATTTTGTAA
CTTCATGCACACCATATTGGAGAACAAACGAT
>TeaL_177752
AGATAAATGAATGTATTGAACCTGCTAGTTTTGATTGCTCATATTGGCCTTTCCCCTTCC
CCTTCAAAGATGTATCTGCCTTCTATGAAGACTCCAGGAATGGGAGCTATGAGGGGCCAA
TATTGGCCTTTCCCCTTTTCACACCTCCGTTTCATTATTGGACATCCGTAGAATTGAAGT
ATCGAAAGCGAGGGAGGCAGCCCTCCTTGCTCGGGAAAAGATGCGAGCCTAGGGCAATTT
CTGAATACAATACTCAAAAGCGAGGGAGGCAGCCCTCCTTGCTCGGGGAAAGATGCGAGC
CTAGGGCAATCGCCGAAACCAAGATAGGTGAGGTTTTGAATGGTCTCCATGGAAGAAGAT
ATCTTCTCCAGATTTGGGAAATTGTTAATGCACAGTTCCGTCAGAGAGGTAGGCAGCAAC
ATCCCATCTGCTGGAAAGCTGGACACCGAATATTCTTCTGATGATGATGATGATGATGAT
ACGTTACTTGGGCCTTGAAGAAAGAGAGTTTTAAGAGAGGAGAATCTGTGTAAACCCCAC
TCTGATAGTGGCTTACCAATCTTCATATTCACGATGCTAAGAGAAGTGAGGTTGGTGAGG
AAATTCCCTTTCTCTAGAATGTAGGAGGAGACGATTCCTCCTCCTGCAGGCCAACTTTCT
ATCGCCAGACGTTTAAGGGAAGCGAGGAGGCTGTTGTTGCATAAACTAGGGACCGATTCT
AGCTTTTTGCAATTCTTGATAACCAAATATGACAGTTTTGTTGGGGGGTGGTGGACCCAT
TCTTCCCGAAGGGACTCCAGATTATCACACCCAACTATCCTCAACTCCTCCAGATTAGAA
TCGTGCGCTGTCCACCCAGGTAAGGACCGCAGAGCCTTACATCCATTCCAAATCTGAAGT
ACTTTTAGGCTAGGCGGAAAGCCTGTCTCTGAAAAAGATACCAGACTTGGACACTCCCAG
ATAGACATCTCTCGAAGAGAAGTGAAGGTATGTAGCCCCCGTGGCAGTTTCTCCAGCTTT
TCACAATTACGTATATCTAGTCTCACAATGGAAGGCACTCCCTCTTGTTGATGTTGCCCT
TCGTTTTCTACATCCTCGTCTTCTTCAAACAATGAAACAAGTTGCCGACAACCAGAAATT
GTCAAACTTTGCAAGGCAAGGAGACTGTGTTGTAGTCCCGCCTCATTCTACCACAGCGTT
GTGAGTTTGTTACAATCAGAAATCCACAATTCTTTGAGTCCTTTAAGCCCCTGGGTAAGC
CATTTTGGCAATAATGCAAGTTTCTGAATCCTCTCAATGCTCAAGGAAGTTACTGAACTC
AAATGCTTAGACATTGCATTTGCCAACATCACTTCATCATCTATGCTTGGATTGCACAGG
GACTCAGGGATTGAAACATTTCTAATATTCAAGCAAGTAAGGGAACTGGGTTCAAGCACG
TTACATGTCTCAAGGAGCACTAGAAGGCTTGGAAGCCGAACATCACTCATGGACAGGGAG
GTGAGTGATGGGAGAACAAGGCTAGAAGCTTCAACCAGCAGCTGCCGGCAATTTTCAATC
TCAAGAGTTTTTAGGCAAGGAAGATTGCTCGGCAACATTCCCACAAGTTTGGGACATTCT
TTGATGGAGAGATTACTAACACGAGTAAAACATTGACTTTCCTTGTCAATTCCAAAAGTG
TACCAATCCTCCCATTCTGACATATTCTTAAAACTTAGAGTCTCGAGTAACGGAAAAGGT
TTAGAACAATGCTCCCCATAGAACTCACAACGCACATGCTTTACACCACTCATTCCTTCA
ATGTGAAGGTCTTTCAAAGAGGGTAGTTGTCCAAGTGGCGGTAAGGAAGTGCAATTTTTA
CAATTTTGTAACTTCATGCACACCATATTGGAGAACAAAGGATCCCCTATCCAAGTTGGA
AAACTCATACCATGGTAGCCTCTAATGTGTAGCTCTTTCAGCTTCTTGTGAGGTTTTAAT
ATGTCAAGCACTTCTTTAACCATTTGATTTCGTAAACCATCCAAGCTCTCACTACTCCAC
ACCATTGTTAGCACATCTATACCTTGCTTGTCATTTAAACACACCCCTCTTGCATCCAAA
GGATCAACCACATTTTCTATACCCGATATGCTAAGTGTCCCTCCAAGATGAATCAAGTTC
CCCAACTCTCTTATCAGAAACCCATTGTCTTTCATAACAATAAAATTGGATAGTGTTTGC
AGACTTGTCAACTTACCAATTCCCCGTGGCATTTCTTCTAAGGAATTTGAACCAATCATA
TTGAGATGACGTAGGTTGATTAGGTTTCCCATATCCGCAGGCAATTTCTTCAATTCTGGA
CAATGTCTTAGCATCAAAGTTTGTAGATTGTATAGGGTACCTAATGATTCAGGTACTGTT
TTGATATTGGTGTAGGAAAAGTTAAGATATCGCAAATGTTTCAAATCTCCAATTGATTTT
GGAATAAGTTCGTCGCAAATGCGATATCTATTCAAACTCAACACCCTTAAGCGTTTCATC
TTTGGCAACAGTTCAAGGGGAACCTTGCTTGTCAAATAACTTGTCAAATAACAATATCTA
TCTTCACTTAAGGACAATGGTAAGAAGGTCCTTACATTCTCGGCTTCATAAAAAGTTTCA
AACTTTTTTATTGCATCATATTTGCTTTGCATGTAAGATGAATGTCGAGCACTCTTCCAT
TTTGGACATTGCTCCTGAGCCTTCAATTTATCCTCCAATCTAAAACAAGTATATCCTGCA
ACTGACTGAGCCAAATCATTGATGAAGTCATGCATCACAAATTTCGAGCCTTCACCACCA
CTTGATGGTTGGAAAAAAGACCTCGACCGCAGTTCACGAAAGTATTCAACTCCTAAATCT
TCCATTCGCTTCTGTCCATTTTGTTGCTGAAGAAGGCCTTCTCCCATCCACAAGAAGACT
AACTCCTCCTCCTCAAATTCATAGTCCTTTGGCAGTATAGAGCAATATGCAAAGCACCGC
TTCAAATGTGCAGGGAGATGATGGTAGCTTAATCTCAAAGCTGGGGGAATTTCATTGCCT
TGTTCAGTTAAATCCCATATTTTACTATTCAATACATTTTCCCACTCATTGTCTCTTTCT
TTGTGTTGTAAAAGGTCACCGAGTGTCCTAGCAGCCAAAGGCAAACCTTTACATTTTCCC
ACAATTTCCCTACCAATACGCTCCAAATTTGGATTTGCATCCATGCTTCTATACCCAAAG
GCATGTTGTGCAAACACTGACCAACAATCATGTTCTGATAGATGTCGTAACAAATGGTTT
TGAACGGTTCCCATACTTGATGCAACATCTCCGTCACGGGTTGTTACAATTATCTTACTT
CCTGGGGCTCCATCATTAAAGGGGCTCTTCAAAACCTTCCAATCATTGTACTTCTTGTCC
CATACGTCATCTAAAACAATTAAAATCTTTTTTCCAACCAAATTTTGCTTTAGCTGAACT
TGAACTTGATTCAAATCTTTAAATTCACAAGCCTTGTTAGTAATAGACTCAAGAATTACT
CTTGAGATTCTGAAAATATCGAACTCATCAGAAACACAGACCCATGCTTTCAAATCAAAA
TTCTTTTTCACCACTTCATCGTTGTATACCATCCGTGCAACGGTGGTCTTGCCGAGCCCA
CCCATACCTACAATGGGAATTACGCCGACTTTGCTATCACTTGACTCATTTCCTAGGAGA
AAATCAATTATCTCCTCTTTTTCCTCATCCCTGCCACATATGCGAGGTTCATGTATGCGA
GGTTCATGTATGAAGTATGTGGAGGGTGATCTATGCCGAGCTTTGGCAGATTCTCCTGCA
ACAATATTTTGTAAACCAAGCCCACGTCCTCCTTCAAAAATATTTTGCAATCTGGTAGTG
ATTCCCTCTATCTTGGAAGTATAACTCTTCGTAAAATCAGACAAAAGAGTTGTTGGATTG
AATCTTGTATACCATTTGCGCTTCTTGGTGCTAGCTACTTGAGTCTCTGATGTTAACTTA
CACTGCAAAGCTTCAGTGTCAAATTCATCCAGTATGTCATCCATATCATAAGCCAGGTCT
GTGAGTTCCTCCAGCCACATTTTCACATATCTATTTTCTATTTGTTTCTCCTCCGCATCA
TCTAAGAATGCTCGAATTTCAGCTAGTTTTCTACTCCATTTCTCGAAGAGAGTATGAACC
TGCTCCCGACCAGCAAACTTCAGTAGTACAGTTGAGACCAACTTCTCAGACAACCTCTGA
ATGAAAGTATCGAGAAAGATTTCGCCTATATGCATTGTTTCCCTGGAAGCAAATTAACTT
GAAA
>TeaL_177753
AAGAGGGTAGAAAAAGGTGATTGTGTCAAAATATAGCACTTGTAGCATTGGAGCAAGTTT
GCGATAAGAGTTCTAAATTTGACATTTTTGCATTACCAAATTGAAATTGAACTAATTTTC
ATCTCATGTTTATATATGTAACAGTTGGTGTGTGTTGTCCAGAGAGCTGTATGTACTTAT
GTCCCACATTGGCTTTTCAATAACCCCTCTTTTGAAGGCTTTTTTTACATGGGAACTCTA
AGTTGATGTGATTCAATCATCTTTAGACTTTCATAGACAGTTCAAAACCTCTTTGGTGAG
TACACAGCATTATACGCCTCAGCAGCATCTTTTTCAAATATTTTATTTTTATTAACAAGT
TGTAGAGGAAAAAAGAAAAAAAAGGGTTCTAAGAAGTGCATAAAAGTGAGTAATCTCAAC
TACAATTTCTTCACTTCAATCAGAGGCAATAACAGTAACAGTAACAACATCAGTCAATCC
CCTTCCCTTCGTTTCAAGTGGGAGAAGCATAACAGACAATCCTGAAACAACCATTACAGC
CTCAAATAGAAGAATCGCAGCCGTTTGATGACAACCAGACACCAATCCAACAGCTACAAG
AGGGCATATCATGCCACCAATTCTTCCCACAGCACTTGCTACTCCATACCCAGTTGCTCT
TATAGAGGTTGGATATATCTCTGGGGCATAAATATTGGCAACTGTAATGGTTCCCATGAG
GCACATTCGTGCCCCGAATAATAAACCTGTGGTTAAAACCTCCTTCTGATGAAAAGCCAG
TGGTAGAAGGAAAATGCAACCTAACATGAACATAATTGCCATGGAAAGCTTGCGACCAAT
TCTGTCGACAATAATTGCAGATAAAACAAGTCCGGGGAGCTCTGCCAAACTAGTGATAAA
TACATCCACGTAGAGACTAGCATCTTGAAAATTTTCTGAATGCAAAGAAATTGACTGACA
TTTACTTTGCTCACTGCTCAGCTCAGAGGTCAGCAATATAATGCCATAATAGGAAAATGC
ATTTCCAAAGAACAGCAGCCACAGGCTAAGTGTGGTTCTAATTAATTGTGATGACAAGAG
CGTAAGTACTGAAGAAAAGCCTGCTATTAAAACCTTGTTTTTATTTTCTTTTGAGCAGAG
TAAATGGGTATCTTCTGATGGAGCAAATTCTTCGTCCAGTTCAATACTTTGGTCAGACAC
AAGCGTGCCAGAAGGGAGACTTTTCTGGTTGAGTCTTGCTATTTTCTCCAAGATTTTGTG
TGCATCAGTTGTTCTACCTTTCATACATAGATACCTGGGAGACTCTAGTGTAGGAAAGTA
AAAGAGAAGTGCCATAAAAGATGGTACAGATGATAGCGCAAGTAGCCACCTCCAATTTAA
TCTTGGCATGATAATCCATGCAAGCGAAGCCTCTAGAACTGTTCCAAGTGTCCAGAAGGA
TGAAAAGATTACCATCCAAGTTCCTCTTTTTGGAGTAGGAACAAACTCCAGAAACCAAGA
CAAGTACACAGGACCGCCACCCAGACCAAAGCCAACCAAACAACGGAGAATGATCAAAGA
TGTATAGTTTGGTGAAAAAGAACTTAGAAACCCAGCTCCAGTGGTTACAATAGCTATACT
GAGAAGACCCTTCCTCCTTCCAAAGTTATCTGATAC
>TeaL_177754
TTTTTTCAAGAATGAAATAAAACAAGCAAAACACTTTGCTTGATTTTATAAATCATAACA
TCAGCTAGCAAAACAAGAAACAAAGTTCGAACAACAGTTCAATTACAGTTATCATTTCAT
ACATAGAAAAATAGGTATTAAAAAAATAAAGTAAAATGATTAAAGTCTTCAACAATTAAA
CTACTACAAAGGTCGCCAATCTAAAATTCAAAAAAAACTACTACAAAGGTCGCCACAATT
CTGACCTTTCCTTATGAAGAAGCTGAGACTGTAACAATATACACGGCTAATCACCTATAT
GGATACACACCCACGGTTCATCACCATCCAATAAACCCTTTTCAACACCCTTCCATGTCC
CGCCACCTGAGGTAAACTAGCCCTGCACGGTAATGTGTGTAAGCCCCCGCCACTACCAAT
ACATGAAAAAGCTGGTGGCTGTGCCCCGCGATGTCAAACTTCCCCGGCATCCACCGCTCC
GGAATCCTTGTTGTGTAAAAAAAAGCCCCCATGCAGTAAAACACACCCATCAAGATCTCA
TACCCAGTCGTGTGAAGTGCCTCGGGCCGGTTTTGGAACAATATAAGCTTGTGCATAATT
GGAGCGACTCCCGATAAGCCCATCCCCACAAATATGAACGTGCGCGTATTACGGTGTTCG
GGTTTTTGGAAGACAGGAAGGAGAGAAACCAAGATTGTGGAGATTCCCAAAAGGGTTATG
AATCCCAAGTAGAGATTGCAGAAGAAGGGGCTGCACATGAATGAATAGTATACTGGAGGA
TAGAAGGAGGTTGAAATGAGAGCTGCGATTCCAACATAGTCGAGCCTAAGCAAGATGTAT
GATAATCGCTCGGAATGGCATGCAAGTAGGTGGCACGCGCTGCTAGAGAGCAAGCAAAAC
ATGGCCCCACCTAAGAAGGCAAAGAATGGCCACCTTGTGATTGGCCTCAACATCAAGGGT
GCAATCATGTTCAGAATGTCATCCTTCACGCTACGCAGAACGCAAACATCAGTGTGGTTG
CCATGAGAGAATCGCTCAGGCAAACAGTTAGTGAGGAGTTCTACAATATGCCAAGTCGAC
AGTGACGGTAGTAAATCCACTGCAGACAATGAATTTGTTAGCTCCTCACGAACTCTTTGC
AAATCAGGCATGTTGGGTAAGGAAGGCAGGCAAGCCAAAAGTTCTGCATGAAGTTTGTGC
AGATCAGCTTTTTTCAGCACATCAGCGAAATGTGGTAGAGTGTGAAGATCCACAACCCTT
GGAATCTTCATTGCTGTGTATATTGTCAAGGCAAGAAAAAGGAAAAAGCCTATCAAATGC
GTCCAGACATTGAGTGTCTCATTATGAATGGTGAAGATGCTCATCAAAACATGCTTCATT
GGCCATTCCGATCGATAATGGCCGACAATGAACTCATTGTCCCTCAAATACCCAGGCAAT
GAGTGGTATTCAACAAGCTGGTACTTCACTTTGTTCCACAATCTCTTCCCTTTCCCTTCC
TTCGATTGTTGATTCTCATTCACCGCAGAAACCCCCTTTGAATCCTTGCTAACTTGTTGA
TCCTCCTCCTTACCCATCCTCTGAAATAGAGAAAGATGAGTAGAGGAGAAGACCCAGAAA
GGGATTCTTGAGATATGTGTGTGTATGTAAATTATTACGGATGTAATTGAAAGAATATTC
AAGCGGAGATGCTATGAGGAGGAGGAGAGATTGTGATCGAATAATAATAATAATAATGCA
AAGGAATGGGAAGAAAGTATGGGAAAATTGAACCCACAAATAGATCGCAACGCGAGGAAG
TTTGGCACCAAACTTCGACGTTAACGATGGAATTGAATGCATATAAGTATATAGAGAGAG
AGAGAGAGAGATGCCTT
>TeaL_177755
AATAATTTGATTTTTATTTTTTATTTTTTTTAATTACGAAAATAAGCCTCAGTAGCAGTG
GATCTGGAGTATTGATGAGAAAGAAACTGTGAGAAATGCGAGAAGGTAACAGGAAAAACA
AAGCCAACTATCGTTTTTATATATTTTCTCGCTATAGGCAGAACGTCATCCCTCTCTCTA
CATCATCTAGACTTCCCGAAGAATTCAGGAATGAACTCACTGAGTCGCTAACCACCGTTT
CTAACCCACTCACCACTCTCTCTCTTTACAATTTCCCAAATGGCGGAGTCATCTGCGGCG
GCGGCGGCGGCGACGACTGAGCTGCCCACCACCACTCCCCTCCTCCGGCATCGTCAGGAC
TCTGCGGCGGCGGCGGCGACGCAACAGACGACGCTGGCGGCGCTGCTAGGGCGTGCGACG
GGCCGGAGGGGAGCCTCGATGCTGGTTCGAGAGACGGCGGCACGGCAGCTGGATGAGCGG
CGCGCCGACTGGGGGTACTCGAAGCCGGTGGTGGCACTGGACATGGTGTGGAACCTGGCG
TTCGTTGTGGTGTCGGTGGTGATGTTGATTTGCACAGTGGAGGAGAGGCCTAATGTGCCG
ATTAGGGTTTGGATCTGCGGTTACTCGCTGCAGTGCTTGGTGCATGTGGTTCTGGTGTGG
TTGGAGTATCGGAGGAGGAACAGGACGATCAGATTCCGAGATGTGGATGCATCGACGAGG
ACTGATACGAATTCAGTTGATGCGAATGATAGTGAGGATGAGGAAACTGGAGGCGCTTTG
GGAATTTCTAGTCGATCGAGTTGGACTACACGATGCGAATCTGTGAATACAATGGCATCA
TTTCTCTGGTGGATAGTTGGCTTCTATTGGGTTGTTTCTGGTGGTAACATTCTTTTGCAC
AATGCTCCACGGCTGTACTGGTTGGCTGTGGTATTTCTGGCATTCGATGTGTTCTTCGCC
ATCTTTTGTGTTGTTTTGGCGTGTTTGATAGGGATCGCGCTTTGTTGCTGCTTGCCTTGC
ATCATTGCGATTCTTTATGCTGTTGCAGGCCAGGAAGGTGCATCAGATGCAGATCTCAGT
ATCCTCCCAAAATACAAATTCCAAATCTCTGGCTGTGAGGAAAAGCCTGGTGTTGGAGGA
GGTAGAATGGTTCCTGATGAAACAAGTAGTGGATGCTTGGCTAATGAACGAATTATTTTG
CCTGAGGACGCAGAATGTTGTATATGTCTGACTCCATACGAGGATGGAGCACAGCTTCAT
GCGCTTCCCTGCAACCATCATTTCCACTTGACATGCATTGTGAAATGGCTTAAGATGAAT
GCAACATGTCCACTCTGCAAGTACAACATCCTCAAGGGAATGGAACAGGTTTGAGAAAAA
CTTTCAATGTTGCTGGTTGAAGTTGATGAGTTTTCTCTCTCCTCTTGTCTCTGAATGTAC
AGGAGAAGTCAAGGCAAGAGATACAACACAAGCTTTCCTGATGCATTCATCAAAATAAAT
TTGTAGAATTTATTTAATTGAGCTTCATTTTGAGTGTTTGTTTCAGTCTTGAGGTGACGT
CTTGATTTATTTTTCTTCTTTTTAACTGGTGTGAAAACAAAGCTACTTCCAATTTCCAAC
CTTTTATTGTATTTTAGTTTGATTAGTAAAAAAGAAGAATATATATATATACACACACAT
ACACAAGTACTTGTAATATTAGAGAACTGTAGTGTACCATTGTAATTATGGTGTGATTAA
TGTTGGAATGGGTTTTTTTTTATTGGGGCAAATATGATATGATTAACTGGAC
>TeaL_177756
CATCACTTTAAGGCATAACCGATACCATTTTAGACATAATCAACATCACTTTATGGCATA
ACCAATACCACATCAGCGTATAACCAAACACCACTTTGAATCATAACCAAAACTAGCCCT
ATCTCACCACCACTTCAAGCCATAACCAATTCCACTTGAGAAGCCACCTGAGCTTAGGGA
ATTACCAATTATAACTCAAACATTAACTGATGGAGTTCAACCAAAAGACCATAGATCTTC
TTCCACTAATTCTAGAACAATTTCTAGAAGTTTACAATAGCTTCACATTTGCAACTACAA
TTGCCACAACTCTTAACCCCAAGTGGGTAAACCACAAGATTAAAAAAGAGAAACCCAATC
AGAAGAGGAGGAATACAAACCACAAGTGGGTACAACAAAAATCTCAAAGAAAGAAGAAAC
TATGCAAGTTAACAATTGACTTTAAACTCATAATCAAATTTTCAGGACGACATGATTATT
ACAGGCCTAATGTACAAGTGAGGTGAACCAGCCAAATTCCTGCAATACCAAAACAAATAT
GCATTCCCTGTTTCACGACAGCTTAAATTTGCCTTTCAAGAATGATACATGTCGAAGAGA
GTTCACTTGTCTGAATTCAATATAGTAACTCCGCCAACACTTTCACTTTCCGGCAAAATT
TCCCAATTTGGAGACTGAACAGCTTTCAACCATTTGAAATCATCCACATTTGCCCAATTC
CCCGTTTCTTCATCAAGATTCGACTCTTTCAGATCTCTCTCAATCCCATCATAGCTCAGA
CAATACGGCGCAAACCTCACGCCACTGCAGTCCTCAATTATTGGCCGACTCCGCACCCTG
AGATAAAAATCACTTGCCCTAGCATGATGAACCCTAATCTGATGCGATGCCAACACAAAC
ACACACCCTTCAACTTCTTCAATCAGAACCGAACCAAACACCGGCCCTGTATACACTTTA
CAATTTTTCAATCTATGAATGAAAATCGCCCTCAAACAACCCGTCAACCGCACCTCACAG
GAATTCAAATCCGAGATCGAAAATTCACCCATCTCCGACCCCTTAAACTCCTTCACTAAA
ACCTCATTTTCCATATTCCTAAACCCCGGCAAGTCCGGAACAATAAAGCTCGGTTTTTCC
AAATCAACGTCATGATTTTCAATTTCGGTTTTGTCTAGAACGCCACTCGAAGCCTTCTTG
CTCTTGAAAGCGAACTTTTTCTTGGGGAAGACCTCGGAAGTGACGTTTTCGAGGGATTGT
TTGAGGGAAGAGATGGTTTGGAGGCAGGTTCGGACTTCGTAGGAGGGTAAGAAGTAGGAG
TTCTCGGCGACGAGCTTTTCGAGGTCGGAGATCGAGATCGAGACCGCCTCGAGGTCGGAT
TTGAGAGTCGATTTGGAATCGGGGTCGGTGGATTGGCGGCAGCGAGTGAGATCGGAGTCG
ATGGAGTGTTTGGATTGAGAGAAACGAGAGAGGAAAGAGTTGGTGGACTCGAACGGGTGG
GAATCGGGGTTGCGAGAGAGGAA
>TeaL_177757
GGAGAAGACGATTCAGCAGAGGTTGAGTTTAAGATGTGGGAGACCTGTAAGATTGGAGAG
AAAGACTTATTGCCTGAGAAAGAGCAAGAGCAAGAGCAAGAGAGAGAGAGAGAGGGACCA
TTGGTGATCCTACTTTGGTTTCGCTTCGATCGTCTCTCTTCATACGTTTCTCATCGGCCC
CTTCCTTCTTCAGCTACCAAATCCACGGCCTTCTTAAACTCTCACAAATGGGGAAGAGCA
CTCTATTAAATCATCTGTTTGGGACCAACTTTAGGGAGATGGATGCATTTAGGGGAAGGG
CTCAAACAACTAAAGGTATTTGGTTAGCAAAATGTGCTGGCATTGAACCCTGCACTCTTG
TTATGGATTTGGAGGGTACTGATGGAAGAGAACGAGGAGAGGATGATACTGCATTTGAAA
AGCAAAGTGCCCTTTTTGCTCTTGCTGTTTCAGATATAATGCTAATCAATATGTGGTGCC
ATGACATTGGCCGTGAGCATGCTGCCAACAAGCCTCTCCTAAAAACAGTATTCCAGGTCA
TGATGCGATTATTTAGTCCACGTAAAACAACATTAATGTTTGTAATACGAGACAAAACAA
GGACGCCGTTGGAAAACTTGGAACCTGTTTTGAGGGAAGATATTCAGAAGATATGGGATT
CTGTTCCTAAGCCACAAGCTCACAAAGAAACTCCTCTAAGTGAGTTTTTTAATGTTGAAG
TTGTGGCTCTTTCTAGTTATGAAGAGAAGGAAGAGCAATTTAAGGAGCAGGTGGCTAGTT
TAAGGCAGCGATTCTTTCATTCTATAGCACCTGGTGGGCTGGCTGGAGATAGGCGGGTTG
TAGTTCCTGCTTCGGGGTTTTGTTTTAGTGCACAACAGATCTGGAAAATTATTAAGGAGA
ACAAGGACCTTGACCTTCCTGCCCATAAGGTTATGGTGGCTACTGTACGCTGTGAGGAAA
TTGCCAATGAGAAGGTTTCTTCTTTTGCTGGAAATGAGGAGTGGTGTCAATTAGATGAGG
CTGTTCAAACTCGTCCAGTATTGGGCTTTGGGAAGAAGCTTAGTTCAATTATCGACACTT
GTCTGTCAGAGTATGATATGGAGGCTACGTATTTTGATGAAGGTGTTAGATCAGCAAAAC
GAAAGCACTTGGAAGAGAAATTGCTGCAACTTGTTCATCCGGCCTACCAATCCATGTTAG
GACACATAAGGTCGGGAACTCTGGATAGATTCAAAGAAGCATTTCACAAAGCTTTAAATA
GAGGGGATGAGTTTTCTGTAGCTGCTTGTGATTGCACTGAGTCTTTCATGTCTCTATTTG
ATGAAGGATGTGCAGATGCCATCATTGAACAAGCAAACTGGGATTCATTTAAAGTGCGGG
AGAAACTTCGGCGTGATATAGATGCTCATGTTGCTACAGTTTGTGCTGCCAAGCTGTCTG
AACTTGCTACCCTGTATGAGACAGGACCTGTTGAAGCTCTTTTAGATGGAGCTGGCGATG
ATACCTGGCCGGCAATAAGGAAGCTTCTTCGCCGTGAGACTGAATCAGCTGTCTGTGGGT
TCTCTGTAGCACTTTCTGCTTTTGACATGGATGAGCAAACCAAGGATAGGATGCTTACAA
GCTTGGAGGATTATGCAAGAGGAGTGGTCGAATCAAAAACAAAAGAAGAAGCTGGAAGAG
TTCTGATCCGTATGAAGGACAGGTTTGCTACATTATTTAGCCAAGATTCTGATTCAATGC
CACGGGTTTGGAGTGGGAAGGAAGACATCCGAGGAATCACTAAAATGGCTCGCTCTGCAT
CTTTGAAGCTGCTTTCTGTAATGGCTGCAATCCGTTTGGATGATGATGCTGATAACATTG
AGAAGACACTAGCTGTTGCTTTGGTGGATGCTAGAAGTGGTGCTACTACCAATAAGAGCA
TCACATCAGATGACCCCTTGGCATCAAGCACTTGGCAAGAGGTTTCATCATCAAAAACAT
TGATCACACCCGTTCAGTGCAAATCTTTGTGGAGGCAATTCAAGATGGAGACAGAGTACA
CTGTCACTCAAGCCATTGCTGCTCAGGAAGCTAGCAAGCGTAGTAACAATTGGTTGCCAC
CTCCATGGGCAATTGTTGCCTTGGTTGTCCTGGGGTTCAATGAATTTATGACACTTTTGA
GGAATCCTTTGTATCTAGTTGTAATTTTTGTTGTTTTTCTACTTGTAAAAGCCCTATGGG
TACAACTTGACATCTCGGGTGAATTCCGCAATGGCGCTCTTCCTGGGCTTCTCTCTTTGG
CCACCAAGTTCCTTCCCACTGTCATCAACCTTCTCAAAAAACTAGCGGAGGAGGGACAAA
TGCCTGCAACAACTGGACATCAAATGAATAATTCATCATTAGGGTCAACAAGCTTTCATA
GTGGAGTAGACAATAATGGTGATATGTCCTCCAGTGATTCGTCTGAGGTGACTTCAACAG
AAAATGGGACCGAGTACTCAAGTTCTTCAGCACATGAAAAAGTTAAATAAGCTCTCTTTT
TACAGTGTGATTTTCTTCTGTTTGATGATAATGCTTCCAATGTGGGATGCTACATGCGCA
TGGAGCATCCGTATTAACTCTAGTGGTGACCATGTTTAGGAACAAGATTCTCAAGGCATT
GATCTTTTTCTTTTCTTCTTTTGTCTAGGTGCCACATACAGGGGCTGTGGCTTCTTGTGA
AAATGCCCCCTTCTATAGGTTTTTATTGTTTGTTTTTATTGTTTCGGTTTTTTCAGGTTT
CAATTTTGTTTTTTGGTTTGTGGGATGAGTTGCAGGGTTCTTGGGTATCCTTACCTTAAA
ATGGTTGATTCTGGTTCCTTTGTATTTAAAAGGATAGTAATTTCAAAGCGGTAGTAGTAC
CTCTCTTTGTATTTTAGTGAGAAATGTAGCAAGTGTTTGATCAAAAAAAAATCTAAAAAA
AAAAGTGTTTGGAATTAGCTGATAAGGTAAAAAATTGTGAATAATGCTTG
>TeaL_177758
CAAGGAAGATCTTTGTTCGCTCGTTTGATGATCCTCAATTTATTTGTTTTTATTTTATTG
AATCTCAACCAATAATTCACCAAAGATTCAATAAAATAAAAACAAATAAATTGAGGATCA
TCAAACGAGCGAACAAAGATCTTCCTTGTACTGCATGTACTACAACAGCTACGACCTACT
TAAAAAGTGCCCAATCACATATGTACTACTTCTACTACTCTTGTCTAATAATTCATGAAA
AAATGTTTGAGGGTCACAATTTTTGTGGTCATAATGGCTCAAAACTGTCAAAACGACGTC
GTTTTGGCATGTTTTGATACCCAAAACGACGTCGTTTTGACAATTTTAAACCATTATAGC
CACAAAAATTGTGACCCTCGCATTGTTGAATAATTATTTCCAATTGGAAACGTGAAGGTA
TCAGCAGACAGCAGAGACTGATGATTCGGGTTCCATATTGCAAAACAAAAACAAAAGTTA
CCCAACCCAACCCAACCCAACCCAACCCCTCTTTTCCTTCCCTGAACCCTCCGAAGAACC
AGATATCTATATCTATATCTAAATAAGTTGGAGGGTTTGGATACCGATCATCAAACAATC
ATTACCAACGATGGTGATCGTATCTCTAATTTGAGTCTCGGCTCTAAAATGCGCTGGGGT
CGCTCTCCACCCATTCTCTCTCCACCCAATAATCCCTACCGTTGATTTTGGTGGGGTTTG
CTTCGTTGGGTCCCGATTCGGTCTCTCAAGATCACTCGATGCCTCATCATCAAATGGCGG
TTAGGGTTTGGGGGGTTCTCTCGGTGGTGCTGGTGGTTTTCGGGAGGCTAACGAGCGCCG
AACCCGTAAGGGTTCCGTCGTCTTCCGTTTGTCCCGTGAACTGGATGAATCTATTCATTC
TAATATTGCTGCTGTTCCTGTTACGGAGGGCGATGAGGTCTCATTGCAGAGGGCACTGCA
TTTGGTCCACAAGAATAGTCATGGTTATGTTGCTGTGCTCTTCTATGCTTCTTGGTGTCC
TTTCTCTGGAGCTTTTAGACCCACTTTCTCCATCCTATCAACCTTGTATCCCTCCATCCC
TCATTTTGCAATTGAAGAATCAGTCATCAGGCCAAGTACTCTCTCAAAATATGGAGTTCA
TGGGTTTCCTAGTCTTTTCCTTCTAAATTCTACCATGCGTGTATGCTATCATGGCTCTCG
GACCCTTGGTTCTCTTGTTTCTTTCTACGATGATGTTACTGGCATTAAGACTGAGCCATT
GAATGGAACATACTTGGAAAGAATCGGACAGTCATCTGATGATGGAAAAAACAACCACCC
CGAGCAGGAAAGTTGCCCATTCTCATGGGCTAGATCTCCAGAGAATTTGCTTCAGCAGGA
GACATATTTGGCCTTGGCCACTGCATTCGTGCTTTTGAGGTTGCTCTATTTCATTTTACC
AACTCTGTCTGCATGTACTCGATTGGTTTGGAGACTGTACATCCCGAATATGAAGTTAAA
GAGCTTGTGGGAACATCCTCCGGCCTATCTGAATCAAGCAATCCAGTTATTCAATTCCCT
AAAGGAGCCCCGCAAGAGAAGTAATTTGCAAGAGGGAGCGATGAATGCTAAGGCATGGGC
TTCAAAGTCCTTAGCTTCGGTTTCATTTGGGGATGCAAACACCAGCCGGGTTGTGCCAGT
AAGTTGATCTCACTTCACTTTTTCCGGCAAAATTAGGCTTTCAGATTCTCCTTTGCTGCA
GAATCTTTTCTGTGTCCGTCTGCAACAAATTCATGATTTGATTTGGTTTTCCATTTGGGG
CTCAATGTTTCATGGTAAGGTGGAAAATTTTACATTGGTTGGTTGTTGTAGCAACCGCCA
TTTCTATGTAATTTAGAATAGAATTTGTTATCACCATCCAAAAAATAAGAAATGGCTTTA
ATTTTGTGAATAGCTTGTAAGCTATATAGCCTTTACGGGCTGGTTTGGACCCCCTCTTGT
CATTCCAGATAAGTTTGTCATTTATATATCTCATCTTTGTATGGTATTAATATTTCTTGA
TAACTAATTTTAAGCAACGTGTTAAACAGCAGTTTAGAAAAATTAATTAGTGTATGACTT
TTTCTTTTCTTTTTTTCCGGCGGCT
>TeaL_177759
ATGGCCATGAGAAAGAAAGTACATGGACTTCATAATAGAAGGAAAACCATTTCAAGCAAT
ATCCAAATGATGGATTAATAATCCTCATTGGGAAACAAAAAAAATCACTTTCATAGAAAT
TTAATATACTCAACATTCATAGACAATGTCATTAATACATTAAGGGCACGTTTGATTGTC
TCGCTGAAATTAAAACTGCTACATATATTCCCTAATTTCATACTATTTTGCTTGAACATG
AAACCTAAGTATTTTCCAAGATGTCGCCGCCTCAGAAAATAATTATTTAATTAACCTTCC
TGGAAAAATATATATTTTTGCTTTCACAAGAAACAAAAAAGTATATATAATTGATGTCAT
TACTCCATACTAATATTTCAGTGTTCGATCTTTGCAAAACGTCCCTTGATTCTTGTCCTT
TTTTCTGCTCGAATCCTTCGTGATTCATATCGGACATGCTTATCGTACCTTCTAGTTTTC
TTCTTCTCCTTATACCGTGAAATTGCAAAGTCACGCTCCTGACTTGTTAACTCCCGTATA
GTAACTTTAGGAAGGACATGCAAAGCTTCAGTAACGTGATGTTGCGACTCCACTTCATGA
CCACAATTAGCATGACTTGCACTGCCACCGATATCTGAATCTTTCTCAGGAACCAAACAG
CTTTCCTCAATGTAGCTTGCTTGTAACTTAGAGGGACGAAGACCTTGATTTGCAAGCTCA
ACATTATCGCTGCACCACAATGCACTAGCCTCATAATGAGGAACTGTGCTTAGATCTGTG
CCGTGTTCAAAGCCAGCATACATATTTCCTGGCTGCAGGTCTTGTTCAGGTACCGGAGAT
TGGAACTGCATGAGGGGTTCAATGTCATCCCCATGACCATAATCATCAAAGTTGGATTCT
GATTTTGCCATTTTGCGAAGCTGCCTAAGTATTTCTTCATTGTATTTCCCACAAGCAGCT
TTGCGATTCTTAGGAAGAGGAGGAACCCCCATAGCTTGAAAGCAATGTTGAGAGCTATTA
GAAACAATCAAATCATCAATACTCACAATACAAGGAGTTTCCCAAACCAACAAATCTGAA
AACCCATCATCACCCAAACCCTCCTTCCCAAAACCCCCACACCCATCAACCAAATCATCA
TCACAAAACAGATCTTTCTTGCTAGAATCTTCAAACCCAAGAACACTCAACAGCTCATTC
ACAGAAGGACACCCATGGAAGCCCTCCAGAGGCCTTCGTTGGTGAATCGAGGATAGAGAT
TTACTGTGTATTTCCCAATCACAGTTCTGGCAGAGAACCAAGTTCTCAGTGGAACAGAGG
ATGGAGGCAGGGGTGGAATCACATGAGTCGCAGAGCAGAGAGCGAGTGTGTTTTGTGAAG
AGCTGATTGGTGGAGTGGACTTGTTGGTCACAAGAGAAACAGAGCTTTGCAGAGTCGGCT
CTGCAGTACAATAGAGCTTTAGATTCTCCACAGAAATCGCAAATTCGCTTCTGGGTTTTG
GACTTTTCTTGATCTTGTTCTTCTTCTTCATTGTCTTGTTTCACATGTAGGGGTGTTGCA
GAAGCATCAGCCATTGGAATTGTTGAAGAAACGGAGCATAGATTGTAGAAGAAGAGTATA
TGAAAGAAAAGTAAACAATTTGATAATTTCTTGGGTTTGGAAGAGTATGAATGGAGTTAA
AGAGACTCGCGTCGCGAGTGTGTGGGAAAGTGAAAGACAATAAAATGAAAGGGATGAGAG
AAAGCTTGAAGAAGAGAAACCTTATCGTTATTCTCAGTAAAGAGAACAATCTTGAAAGTC
TGCGTTGATTTTTCCTTTTTCATTTTTCATTTTTTTTT
>TeaL_177760
ATGTTTCCTATTTTGTGTGTATTGTATATATGCTCTGTAGTTCCTCCACTGGTGCTACTG
TCTCTCTGTGTTGTTTTAGGATGTTTTACCCTATTCCTCTGATACTCTTTTGCTTGTAAT
ACTTTTAATATTTTGGAGTTTTTGAAGTGCAAAATTATTCGCCGTAATGGCAGCGAAGGA
TTATTGTAGTAGATAATGGCACTAGTGGTGGTAGTAGAACTATTATCTGTTGCTGGTCCT
TGTCAGGCAAGTTGGAAATTACTCTTAGAGGCAAAGCATGTAGTTGGGGTCTTAGGGCCA
CCACATGCCTCATTTCATTGATCAAAGCTGTTCATCTTTTAGAAAAATATCATATTGATG
TGATAATTGTAGTTAGATGAATCATCATAATATATGATGTTAAAAATAGACCATTCAATT
ATTAAAAACAAAATAGAATATTCATCTAACTACAATTATCACATCAATATGATATTTTTC
TAAAAGATGAACACTTTGATCAATGAAATGAGGCATGTGGTGGCCCTAAGACCCCAACTA
CATGCTTTGCCTCTAAGAGTAATTTCCAACTTGCCTGACAACGACCAGCAACAGATAATA
GTTCTACTACCACCACTAGTGCCATTATCTACTACAATAATCCTTCGCTGCCATTACGGC
GAATAATTATGCACTTCAAAAACTCCAAAATATTAAAAGTATTACAAGCAAAAGAGTATC
AGAGGAATAGGGTAAAACATCTTAAAACAACACAGAGAGACAGTAGCACCAGTGGAGGAA
CTACAGAGCATATATACAATACACACAAAATAGGAAACATT
>TeaL_177761
AGAGCCTGGAATTGGGAGGGAGGGTCGACAACAGAAGTTGTTTTTCGACATAGAGCAGAG
AAGAGAGAAGAGAGAAGAGAGAAGAGAAGAGAATTACGTCGGAATGGGAAACGGGAGCAG
GCGGAGTCTGAGCGTGGGCCGGTGGGGGAAGGTAGTAGGAGCGGTGGTGGTGATAGTTGG
GGTATTGAAAGCGGTAGTGAGCAAGCAGTACGGTTGGGGATGGAACAAAGAGGCCGCGTT
GCAGGTGTTGAAGGAGATGTCGGATCGTCTGGGGATGTGGGCGATCCCTGCCTACGTAGG
GTTGCACACCCTCACCCTCGCTCTTTGCATCCCCTATGCGGTCTTCTTCGAGGCTGGGGC
CTCTTTCCTCTTCGGATTCTTTCCTGCCGTCCTCTGCGTCTTCTCTGCTAAGCTCCTCGG
CTCATCCCTCTCTTTCGGGATCGGCAGACTTGTATTCAGGAATTCAAGTTGGGCAATGGA
GTGGGCCCAGAGAAACAAGTATTTTCGTCTGCTATCCAAGGGAGTTGAACAAGATGGCTG
GAGATTTGTTCTTCTTGCTCGGTTCTCACCCATACCTTCCTACATTATAAACTATGCCTT
GGCTGCTACGGGGGTTGGGTTCATTGTGGATTTCCTGCTCCCTACTGTAGTTGGTTGCCT
GCCTATGATCTTGCAGAACACATCAATTGGCATCCTTGCTGGTGCTGCTGTGGCTTCAGC
AACTGGCTCTCAGCAATCTCAGCTTTGGTCATACCTCTTTCCCCTTCTTGGAATTTTATC
AAGCATTCTAATCTCCTTGAGGGTCAAGAGATATGCCACTAATATCTCAGATGCTGTATC
CTGCCCTAGTGAGGATATTAGTGATTGTGATAACACTGTTAACTAAACTTTGTCTGGCAA
GAGAGCAGGTAAGGGTCGGAAGGGAAGTCAACGATAAATTTATTGTAGCAAACTTTGGAT
TGCCACTCGTATTTTGACATAATGAGAAATGATGAGTTGTTGCTTGAAATTTCCTTGCAA
TCTGTATGATGTGATCTTGTTCGGATGACGTGTTAGATTAAAAACTATCATTTTCTATCC
CCCATTCTGCTTTTTCTGAGAACAATTCTTCTGTGAATATTTGAAAACAGAGAATATGTA
ATGATTTGCTTTGATACTATCAATATCATCTTGCTCAATTCATTTAAGATCAAGATCTAG
ATCTAAATATTGTAATTATGATGTGTAATCAGTAACACCACTACTTGGTGCATTCCTCTA
GAATGTATTATTAACCAAATGTCAAAATTTCCAGCTCAAGACGGGCAGGATAGTGTCTTG
CAGGTATTCCAAGTGGAACTACACTATTTCTGAACACATCAAATAATTATCTTAGTGTAG
TCATCTTTTATTGACAGCGCTCTTGCCATTGCTTACACAGAGAGTTGTAAGAGAAGCTCG
CTCTTCCAATATACATGGGATCAACATTTCTGACATAAAATTAAGCAGGACACACCCTAT
TCTGCACTGCACCTGAAGAGTTTGTAGAATCGATTCAGACGGCACAATGAAAGATTCAAG
TCCCTTACTTGGCTGTCAAGCGAGAAAAAAGAAAAAGATGCTGAAGAAGTTGGGTCTTGG
GAAGCATAGGAATTGTAGGTACGTACGTAAAGAGTTGGTAGGTAGCTAGCAAGGCGGAAG
CTGAAGCTGAACAGAAGAAGAAGCAAGTGCATGAAAAGAATGGGGGAGCCGGATGAGCAG
AGAATGGGGGAAAGGGAGCAGTGGGTCATAAAAGTAAATGATGAACTGAAGTGCATGGCA
GATACCCCGACAGAAATTAAGCACTGGGAGAAGCGATCCATTTACAAAGTGCCTGCTTGC
GTCACAGATCTCAACAAGACAGCCTACAAGCCTCAGGCTGTCTCCTTCGGCCCTTACCAT
CAAGGAGAGCCACATTTGTTGCCCATGGAGGAGCACAAGCACCGTGCTCTCCTGCATTTT
CTCAAGAGATCCAACAAACCCCTTGAATCCTATGTCAACTCTCTGGCCCAAGTGGTGCAA
GATTTAAAAGACTCGTATGATTCGCTTGATCCTGTGTGGCAATCAGACACCAGCAACGAT
CGATTCTTGAAGCTCATGATTCTTGATGGTTGCTTCATGCTTGAAGTCTTGCGAATGGCC
ACTCAAAGTCTGGATGATTATGCTCACAATGATCCCATCTTTAGCAAGCACGGAAAGCTC
CACCTCATGCCCTATATCAAGCGTGACATGCTTATGCTTGAAAACCAACTGCCCATGCCC
GTTCTCCACAACCTGCTTGCTGTTGAAAACCACAAAGCTGATCAGCAAGGCAACGAAGAA
GAAGAGTTTGTGAACAAGCTCATTCTTAAGTTCTGCCACCCCAACACCCGGTTCCCACCT
GACTCATTAAGAATGGGCAAATGCTTGCACTTACTGGACGTGTACAGGAAGAGCCTACTT
TGGGAAGACCGGTCCGACAAGGAAAAAAAAAGCCGGAAATCAGGCCGCAGCGCAGACCAT
GAAGGTGGTGGTGGGGACGAGATCATCAGGTCTGCAACGGAGCTCAACGAAGCTGGAATC
CGGTTCAAGAAAAGTAAGAGTGGAAGCCTGAAAGATATCTCATTCAAAGGCGGGGTGCTG
AAGCTCCCACTCATTGTGGTGGATGATGCAACCGAGTCAATGTTTTTGAACCTAATGGCT
TTCGAGCGGTTCCATGTAGGGTCTGGGAATGAGGTGACCTCCTATATATTCTTCATGGAC
AACATCATAGACAGTGCGGGCGATGTTAGCCTCCTGCACTCGCGAAGTATCATCCAGAAT
GCCATCGGAAGTGACAAAGCGGTTGCAAAACTCTTCAACTCCCTCTCCAAAGATATAACT
CTCGACCCAGACAGCAGCTTGGATGTGGTGCATAAGAAGGTCCACAGGTACTGCAAGAAA
CATTGGAATGAGTGGCGTGCAAATCTCATTCATACCTATTTCAGGAATCCCTGGGCCATT
CTCTCTGTAATTGCTGCCGTCTTCCTTTTTGCCCTCACTATTGCCCAAACAATATACACC
GTTTATCCTTATTACCGAAAATGAAGTGTGTAAACAATACACACAAAATTTGATTGGTCC
AAATATGTAGACACCATACTTCAAAAAAGTGTATTTTTTTAGAGTGAACAAAATCAAATT
CCTTATTACCACCCGCATTAATTGACCCATTTTCATTTGTCTTTCTTTTTTCATGCTTTG
CTGATAATAGGATCGGTATCATCTATATAGAACACAAGGGGGCAGGGTGCTTGGTTGGTT
TACCTTTCTCTTCTTTGATTGATTTACACAGACAAATCAAATCCATTATATCCATGCAAT
AATTTTTTTTGCAACCAGCTGATTCTCCCACCTCATCTTCCCCCACAGTTTCACCAAACT
CCCTGTCCATCTTCCCACTGAGTTCATTAATCCTTGCTTGGTTGCCTGCAATTTGGCATA
TTTTACAAATGCAATTTGGCTTCTATATTACTAGATGTGTTCCTTCCTTCCTTCTGCATA
CCAATT
>TeaL_177762
TTGAAATATAACAGTTAACTGCACATAAATATACAAAATGGGTTACAAAAATAAACCAAG
AACAACATAATGCATGCCGTCACAGGCATTTTCACAGGTCAAAAACAAGTAAAGAAAAAA
GAGATTACATTGTCAAATTGAAAAAAGATAGGCATGTCGACAGATAAAATTTGAAGCAAA
TGCAGCTACCAAAATTTGGAAAAAGATCAAAACTTTTGGCAGCATTGACATTCAATGATT
ATGAAACAAAATCCCACAAGCTTCAAGGAAACTTAACAAGAACTGGCTAACTTCTTTTGA
GAGAGCTGCTCAACGGGATCATCCTTGTTTCTCTCCATGGCTTTCCTAGCAAGTTCATAA
CCAGCGAAATTCATGGCACCCAGTGGAGCAACCCAAAAGAACCTCGGTACCGCTCCTTTG
AAAAATCCAAGAGGTCCCTCACGACGGAGAATAAAGATGGTCACCATTGACATTGACAAA
CGCCGTCCCCCAGGAGCAGTCATCATTCTAGTTTTTATTACGTCAAAGGGCGTTGTGCTG
ACAGCAGTTAGCCCACCAGACAGAGCCCCAACAACAATTGTCTCCCAGGGCTCCAGATCC
CGTCCCAAAAGACGCTGGGCAACCTTTTTGGATTCAGCATAAAGCCCCATGCCTGCAACA
TAGAATGGAACCTCCCGGAAAAGAGTGGCACCAGTACCACGGAAAAAACCTTTAAGACCA
TCTTGATTCCAAGTACCAACAATTGCCTCCCCAACATTATCAAAAATGCCAGCCTGCAGC
CTTTGTTTCAATACCTCACATGGTATCCGTACTGCTGTCCCCAGGACAGTGCTAGAGAAT
GATGCTACAGATTGAACCTGTATGTCGGGAAGGTTTGGAGCAACATTTATTAACACAAGC
TTACTTGCTTCACAAATGCCAGTTCGCAAGCCATGGCTTGAAAACTGTCCAAGAATTGCT
GGGATGGAGCCTTTGTATACCCCCTGGAGCCCAATTTGTGGAAGCTTTGACAAAATCTCA
GGAAAGTTGAGTGTTGATGCTTGCACTTGAGTCTTTACTGTATCAACAGGGTGCATTAAT
GCACAAGAGAGTGCACAAGACAGGCCCCCTGCTAATGCAGATTTCAGAACACTGTTAGCA
GGTAAGTCCACAGGTGGTGCAACAGCAACAACAGTAGCAGCTTCGAACCAGATACTCCGG
GGATCTTCTTGAAGTCGATGAGATGGAAGTAGAAGCATAAAATTCCGAAAATGTCCATAA
GAAATAGATTCTTCCGTGTCTGCTTTCAGAAACCTCATCATGGCAACAGCATTGTCCTCA
TTAGCCGGAAGACCAGCATTCTTTAGTGATGTCAAGATTTCACTCTTTTGCAATGTCCCA
GACTCGCTCAAACACAGAGTAGTATAAGCTCGCAGAATGGTTGGTTCCTTTTGTTCCATC
AATGACAAGAATTGTTTCCAACCAAAAGACTTCGAAAACAAGTGACTTCTAGTATGGTGC
ATGAATTCATGTGCATATCTCCGAGGTAGTTTTCTCTTTCTCATAGCAATTTCAAGATCT
TCCAAAGTAACTTGGCCATCACCATCTCTATCCAACTCCTCAAAGAACCTTCGTCCTTCA
GATTCTGTGTATCTGAAAAAATCCTGGACTGAGAATAGCTTCTTCTTGTCAAGATAGTCT
TTGGAAGATCGTCCTAAATAGGGTACAAGCTTGATTAGTTCTGTCAATGAAACAGTTGAT
AGAGTGGATCTTAATCGCTCAACATTTGACAAGGGAATACTAAGTAATCCATTTGCCAGC
TTCCGTGTAGAATTTTCCCCCGCTTCTTCCTTGTTGCTTGCAATAACACTATCATCATCC
CCTTCCTTAGCAGAAGTAACTCCCACACTACTTGACGGCACGCCTCCCACTCGGGCAAAC
TTCCAATTTCCCAAAAACCCATTTACATCTGCCCTTTTACCTTCCAAAATATTAGTGACT
GCCTTCAAATGGTTGACCTGATTGGTAGCACAAGGAGTGGGACATGAATCATTGCTCTTG
CATTCACTTTCTTGGACACCCAAATTGAACTTCTGAAGATTTTGAGTTAACTGGTCACAT
ACAAAACCTATGAAGCATTCGATTGACAAATTAATTCCTTCTTTATGTTTTGAATCCTCA
TTCTGAAATGTTGCAACAAACAGACCCTTTGATTCCTTTCGCTTTATTTCACATGAAACC
CAAGGTTTGGATGCCTGTGCACATGAATGCATACAATCTTTGTCCTCATCACCTGTTTTG
TGAAACCGCTTTTTACCAGATTTAAAAGGACTTGGAAAAAACTGAAAGAAACCATTAAGC
AGCAACGACCACATGACAGCAAAATGTAGGCAATTCGAGCAAGTCGCATCCGCATTACCA
ACATCCCCTTTCAACCCTTTGTTCAACATGTCAATCTTATGTCCATTATTACTCCCACAA
TTTTGAGAAAAAATTCCCGAGAAACTCTTAATCGGCACATTTATCGACAAATCCTTCTTT
CTTTCATCACTAAT
>TeaL_177763
TTTTAAATACAAATACTTGTTTGGAGTGTCCTAAATAAGTACACTTTTTGTTCTTTTGGA
TTAAAAAGTTGAGGAAAAAAATATGGATGTTTGGGTTAATTTGTTGACTTTTTATGAAAA
AATATGTATTAAAAAATTGTATAAATAAGTGTGTAGGAGAAGATAGGGTAGGAGGTAGAG
GAGCGGCTGGGTGAGTAGATGAGGAAATATTGTCTCATTCTCGGGCTTTGATTGGATGGT
GTTGTTTGGCCCATGGGGGCCATCACGGGTCCCGTTTTTCTAATCGGAACCGTTCAATGT
GTAGAACTCGTCGAGTACTATATGTTTGTAAAAAATCACATTGATTGGATATCGATAGCT
ATCTGATCGTATTAGTTTTTTTTGTTAACTGTTAACTATAATACCATTCATTTTTGATCA
TGTAGTTAGCGATATCCAATAAACGTGATTTTTTATAGGCATATAGTACTAGACGAGTTA
TACATATTAAACGGTTCAGATTATCAAAACGAGACCCATGGTGGCGCCCCATGGGCCCAA
CTTTACTATTAATATTTAGTGGATATTCTACTATAATTTTTTTTCTCTGTCACTGACTGA
A
>TeaL_177764
CCCTATTTTAACAATTTGGATAATAAATTCCAAACCATTTGATGTCATCATTCTTTTGTT
TGAATTCTCATACAAGTTAAACACAGGAAAGGCAAAAGAACCAATGATATCATCCAACTT
CAAATAAAGCAATGCAGAAGAGAGATCGTTAAGAACAGCCAAAGTATATCCAAACAAGAC
AAACAATTAACATCTGTTGCAGGGAACTCAAAATCATCCAGAAATTGTACAGGACTAATG
CAAACTACAAAACCAGTTAAAAAGCGTAACACATAAACACCAATAATTCATCACTTACCA
CACATCAACTCTTGGGCGAAGCTTTGGTAACCCCACTAGGCTGAACAACCTGAGAAGTTG
GTGCTGCATCATAGGTCCCACGAGCATTTCCCCCTGCATTGCCATCAGCAGTATAGGCTG
GAGGCTGAGAATAACCACCTCCATAAGAGCTGTTGTTATATGGTGGCTGCCCATACCCTG
GCTGAGTCACTGGAGCTGTACCATAAGGTGGTGCACCATACCCTGGTTGTGCCGTTGCAG
TAGCATAACCGGAAGGTGGAGCCCGCTGGGCACCAGAATCTGGTTGAGCAGGTGGGGGTG
ACTGTTGGGGCTGCCCATAAGCTGATTGATTGGCTGGAGGTTTCTGAGCATAGCTGGGAC
CATATCCAGAAGGTGGTTGAGTCGCATAACCAGGTTGGGAAGTGGCCACTCCGTAGCCTG
GCTGAGTAGATCCTTGAGGTGGATAATTAGCAGGGCTAGGGCTAGGCTGCTGAGTTGTGT
TGTATCCTTGTTGGCCCATTGCAGTCGACTGGACTGGTGGAGGCACTTGGCTGGTATCCC
CCGGAGCTCCTCCGTAGGAAGGTGTATGACTCTCTGAGGTTGGGTTAGTCACATTACCAT
AACCAGGAGCTGAAGTATAACCTTGCTGATCATACCCCTGAATAGGGTTTGGCTGGGGCT
GACCATATCCAGGTTGTGGAGTAGTTGAAGTATACCCACCATAGCCATCCTGAGCATAAC
CTTGCCCCTGTGCATTATAGCCAGAAGCTGGTGGCTGACTGTAACCGTAACTCGTATTAT
CAGCTGGGGCTGAGGGACCACCAGGGGCTTGCTGCTGCTGAGCCTGCTGGCTATAGTAAT
CATAACCACCTCCCTGAGAGGTCTGCTGATTTGGTGCACCAGTTGTCTGATCCCAGCCAG
TGGCATAACCACCTGATGTTGGTTGAGGAGGATACCCAGGGTATGGTGGCTGAGATGTGT
TGTACTGTGGTGATGGACCAGGATATGTGCCGGGCTGCACGTAACCATAACCAGGTTGCT
GCATTGGAGGACCAGGAGGAGCCCAGCTAGTCGGTGGACGTGCTTGGTAACCTTGCTGAG
AATATCCTCCAGTCATTGATGGATTTCTAAGTCGATTCTCACTGGTTACTTCACTGACTA
ACTGTTTTGCAGCCTCAATCTGTTCACTGGTCCCATCTATCTGTAATGTCCTCTCTGTTG
ATGGGTCACCTGGGGGAAGGTGCAAAGGAATCACCTGAATACGAGCTCCCGACCTGCCTT
GCATACTTTTTATGGTCTCACCTCCTTTACCAATTATCAGACCAACCTTGTTGTTCGGGA
TTTTCATTACAAATTGCTCAGAGTCAGATTGTTGTCCAGTCAACCTCCGAGAAACTATTC
CAGAACCCCCTGCTTCAGCCTCCGAAAGAACGTCGTGTATCAATTGCTCAGCCTTCGCTA
TTTGATCTGGAGTCCCCACAAGCTCAACCATCCTAGTTGGGGAATTAGGGTCTGAATCCA
TATCCCTCGTCACTTGAATCTTAGCACCAGATTGAAGCTGAAGATACTTGATAGTTTCTC
CACCTTTCCCAATAATCACACCAACCCTGCCATTCGGTACATCAATCCTTTTGCTTGATC
CCTGGTACCCATATGAAACCGGCATTGACGAGGGGGCCACATTTGAAAACATAGGCTTCT
GTCCAGCATTGTCGTTGGAATCAAAGGCAGAAGCGCCATTCTCAACCCTAGGGCGCTTGG
CTTCGGCGTTGTTGAAGAGGCGGGCAGCAATCTCCTGCGCGCGCTGCTTGGCGAGCTGGA
TATCGTCGACGGGCGGAGGGACTGTGTTGTAGGAAGGAAGAGCGTTGGCGGAATCCGGCG
AGTGGGAGGAGATCGGAGCAGAAAAGCCAGTGGTCCGCCGCGACGACGGCGGAGGAGTCT
GGTCGTCGTACTTGCGCTTGTTGGTGGCTGAATCCGCGTACTGTACCTCTTCGGCCATGG
TAATGTAGAGAGAGAGAGAGAGAGAGAGAGAGAGAGAAGAGATTGATGTGGGAACGGAAA
CCCTACATAAAAAAAGCAAGCGTAAAGGATGAGCAGAAGATGGTAAGGGGAGGTGCGTGG
ATGTGCATTTTGTGGACCGGACCAGACCAACTCAGATTTTTTTCGAGTTTGGAGTGGTCT
ATAAGCTAATTACAG
>TeaL_177765
CAAAGTCTGAAAGTGTCAGAGACCTGCAAGCAAATCCGATATTTGTCAATGAACTGAAGC
AGGGACATCGCAGAAGGCAATTTGCCAAAGCTGCAGCCATTTTCATCCCAACCCAAACCA
AGAAAATTTCATCACAATCCCTTCAGGACGTCACGTTGGAAAAAGGACAACGATNNNNNN
NNNNNNNNNNNNNNNNNNNNNNNNNNNNNNNNNNNNNNNNNNNNNNNNNNNNNNNNNNNN
NNNNNNGCTGGAATTCATTAACTCAGAGCAAAGAAAAAACAACAATCACCCCGGAATAAG
AAAAAAAGCATTGCACTGAGTATAGATGTAAGCATCACAACTCACATTTCTTCAATTACT
TGTACCC
>TeaL_177766
ATTTGAGTTAGGACCAAACAAACAACGGGCCAAAGGCCGGATAAGATCAGACTTTGTTTC
TCATCTCCGCTCACTCCAAACGTTACACGTCAATCTACAACCACCCACAGATAAGGACCG
TTCCCCTCTCTCTCTCTCTCTCTCTCGCTCTCTCCTCCTCTGTGTTTATTTATATTCGGA
CCCCCCTCTCTCGCTCTCTCCTCCTCTGTGTTTATTTATATTCGGACGCCCCAATTGAAA
AGTTCCTCTATCCATTATTGCATCCATTTATTATTGACTCCTAATCAGGATTAACCTTGC
CGTGTTGAAACTCTCATTATTCAAATCCCAATATATCTATATCTATATATATATAGTCGT
TATTATTGTTTGTGCAATTCAAAGGCTGTTTTTGTGATTTGTTGTGAGAGAATCGAGATC
AAGATCGTTGAGAATGGCGAGTGTTGCTGGGATGATTGGCCGAGGTTGTGGATCTTCTTC
GTGGATCCAATTGAAGAATTCGAAGAAGAAGAAAGCGATGAGGAAAAATGACAGGGTTAG
GGTTTGTACTGCTTCGTATTCTGCTTCTTCTGCTGTCACCGATCCCTACAAGACATTGAG
GATTCAACCAGGTGCTTCTGAATCTGAGGTCAAGAAAGCTTTCAGACAACTTGCTCTCCA
GTATCATCCGGATGTTTGCAGAGGAAACAATTGTGGGATTCAGTTTCACCACATTAATGA
AGCTTATGATATTGTGATGAGTAATTTGAGAGGAGAATCAACTCTGCCAGAGATGGAGAT
GTATGAGTCGTACGATGCAGATGAACCCATGAGGGGGATGAACGATCCTGATTGGGACAT
GTGGGAGGAATGGATGGGATGGGAAGGAGCTGGAATTCGGGACTATTCTTCTCATATTAA
TCCTTATATTTAAAAAAAAAAAAAAATCATAA
>TeaL_177767
CATGTAGTTAAAAAGAAGAAATAAAAAATACAATTATGTAAGATGTAATCCAATCTTGTT
TCATCAGAGAATATATTTTTTTGAAACCCCCCCAAAAAAAAAAATCACACTTTCTACATC
GTTATTGTGACTACCATTCCATCAAGAAGAACTAAATCTGAATCATAAAAAAGAAAATAT
AGCAAGTATAGTTCTGATTCCACCTGAACCACTTATTTTCTAACCATAATAGCTTACGGG
GTGTAAATAACTATTCATTCATAGATGATTTATGTCATTTGAATTCTGCATAAACTGACT
ACATGTAAGTTTATCGAAATACAGATACCAGTTGAGAAAAGTAAAAGAGTAAAAAGTAAA
AACTAACCACTGAAATATCCATCAAACCAGCACAAACAAACAAGTACTACTGCTGCTGCA
CACTGAAGCCAAATGATACATCCTCGCCAACAAACAAGAACACAAAGTTGTTCCGGGTAG
AGAGATGCCCCAACTTTCATACCTTGAAACATTATACCAATTATAGGGACACCTAACAAG
AGAACTGACCAACAAGAATACTGCAGTTGATACGAAGTTTTTAGTCCAAGATAAGACTCC
TCTCCTAGAGCTTATCAAGCTTTTCAGCCTTCACAACAGGGTTGGCTTTGGCTATAGCAT
CCTGAGCAGCAGACCGATAGTCGAAGGGGCAGTCATGTTTGTCAGAGTAGCGATGAACTG
CACAGAAGAGGTTACCACATCGGCAATTGAAACCAGTTAAGCCAACACGCTTCCTGCAAG
CGCTGCACCTGTTTGGTGGAACTTCTTTAACTATCACATTATTCTCATTTAGTAATGATT
CATGAGACGCTTGCACTGCCAGACCCACCATTTGCAATACTCCCAATAGACGATGCAGCA
AGTTTAGTCTGTTGTTGCTTCAACATCAAGTCCTTGTGGCACTTGGAACACAGGTTCATG
GTTGCTGCACTTCCAAAAAATCCGCAGTTATTGACGCAAAGCATGGGAGCATCTGGAGGA
ACTTGGCATCCTGTCTCATTTTGCTCCATTTTGACTTTCCTGTTCGCAAAGGAGGCAGCT
TTTTCGTAATTGCTCGCCCTTCCTACCCCCTAGGGCGAACAGGAAATCCCAAGGGCCTGA
GGCTCTGAGCGGAACTCATATATATATATATATATATAGAGAGAGAGAGAGAGAGAGAGA
GTAACCCTAGGGCGAACAGGAAATCGCC
>TeaL_177768
CAAACAAAACTGAATATTTTCCAGGTTCAAAAGTAAAACTTTATCAAGAGGATACCCAAA
ATGCTGCCACACTAACCCAATAAAAATTAATAATTAAATTTTGCATATATATAACACCAC
TCATGTAGCAGCCTGGAAGTTTAATCGACAATTGGGATTAAAACAAAGCAGAATACATAC
CAGGCAAGGATTGTCACGCACAAGCATCAATGCCACACTTGGGAAGAAGGCGGTTCAATT
GAAGGGCCTTTGAATGTTTTCCCTGTTTCAATTACAATAACAAATGTTACAACATGTGAT
AAAAATAAGAAAATCACGAGTGTCGAGGCAAGGCCTTATTTATTTCCAACATTTGGGAAT
GCTCAAGAGTTGGTTGCTGTATCAGTAAACAGTATGCCCAGCATGGTAATTCCAGCCATG
AAGTGTAACTCGTGGAGTGACACCTGGTGGGACCTCAAAAGAGAGATTCACTGACATCTC
TTCACCCGGTACCAACGAGAAATAGTTGTGAGAATAATGAACGGGAAGGATCCTTGTGTC
TTCCCCTTCCTTGTGATCTGTTTTTGAAGCATGAACAGAGAAATGGAGAAAGAAAGCAAC
TCCAACCTCGGACCCATTAATTTCTGTAACCCTCAAACCATTGGTTTCACTCGAGAAGTG
ATTGAAGATCCTCCCAATTAAACCACCTTCCTGTTTTTCCTCGATCCTGCTATGCATGGG
TTCAAGTGATGACATATCAAAATCACTGTCATCATTTCTTTCAATGAAACTGTTCTTGTA
GAGTAGATTTTTTGAGTCTGGCTTCTTTGACGTGTTCTGTACATGCATCTGGATTTCGTA
AGTGGATCCTCCAATGAAAGCATGAGATTCTATCTTGAGAGGTAATTTCTTGGTCTTGTA
TGGTTCCAATAGTTTGTAATCTCCACCCGGAGGATACAACCAGTAAAAGTTCCTAGATAA
AATGCCGTAGTCTGATATATTGTAGAGTTTGAGAAGGAGAAAGTAGACTGGCTTTGGATT
TTTGGACTTCGGATATTTCATCTCAAAAATAGGTACTGTTCTTTTAGAGGGAATCAGATA
GTTCCTCTGATGTAGTGTTAACTACCTCAACAAAATATGTTGCAAGATTCAGCTGAACGT
GGATTGGTTCAGCTGCGGAGCGACAGCCATAGAACCCCGCTGTTTGGTCATGGAGATGGT
CATAAAACTGACCTCTAAGCCCCGTCCAAGGGTTCTGATTTTTCCAAATCAAAACTCCAG
TGTATTTGCTCCACATACGGGAAGTCCAGCCCTCTAACAGAGCTCTGTACTGAACATAGT
TATAATAAAATCTGATCATGAACCACACTTGGTTTCGAGTAAGGGATGTATTTATGGTAT
TCCCATATGGGGTTTGGAACTTCTTGTACATAGCCATCAGGTAACTTGTTGAACAATGGA
ATTTGCCACCCCTCTGGAGGCATTGTCGCTCTGATAGTAGCTGCAACAGGCATTCCCACT
GAGCCAACCTCAGGATTGAATCCATGTTCATAAAAGTCATCCTTAAAAAAGCTTTCAGGA
TATTGAATTTCATATGGGCCATCAGTGAAATCTCCTTTCCCATTTGCAAAGCCATCCCAC
AAGGATCCTTGGATGTAAATGCGCGTACCATCAAGATATTGGCTCGGATCCTTCAAGACT
TCAGACCTATCTTCTTTTGAGTTGCTATAGACTAGGATGATTCCTCAGAAGCTTGACGGT
GTCCTTTGCACATAGCAAGAAAAGGTCATGATCTAGGGGACCATCTGGGTTTGATATGGG
GACACCTCGTCCATCACAATCTCCAGTTATCCAAAACTCTTGCCACACCAGCAGACCATA
AATATCACAGTAATGATAGAACTCTGGTCTCTCAGCCAGTCCACCACCCCAACAGCGTAT
CATGTTGAAGTTCATGTCTGCGTGAAACTTGATGTCTGTCTTGTAACGTTTCTTTGAAAG
ACGCAGTAACCCATCTGACAATATCCAATTACCTCCACGGATAAAAACCGGCTGTCCGTT
GACCTTAAACAATCTCCCACCAGTTGCACTATCAATGTGGCTCTCAATTTTGCGAAAACC
AAAATGATGGCTCCACAAATCAGACACTCCAAATCCCTTTACATCAATACTAATTCCAAC
ATTGTAGAGGGATTGCTTTCCCATGCCATTTGGCCACCATAAATTGGGCTTGTAGAAGAA
CAGCTCAGGAATTGTATACTCAACAGATGCTCCAGGAGGGATTGACACATGCTCTGTCTG
AAGATGTTCTACCAAGAAAATACTCCCCTCAAGTTCCGTTGTTACTTGAATGTTTAAAGA
ACAGTCAGCAACCCAGGCACTTCTATTTACCAACCCAGTGGTGGTATGCAAATATACCCT
CTTGTAATCGTCAAAGAATGATGAAACCAAGTGGGGATCCACTATTTTCACAGGCCCAGT
AACAGATATTGATACCTCATCCCAGATGCCAGTATTCCTATCCCTAATAGGAATCATCCA
GTCCCATCCTTCAACATATTGAGCAGCAACATCTTTGCCAATCTCATGGTCACCACCTTG
GCCCCCCTCAGGAGGAATCCTCCCAGGATGATCAGGAGGGTGAACTAGAACGGCAAGCAA
ATTTTCACCATCAGGATGCAGAATATCTGTGACATCAACAGAATGTCTTCGAAACATCCC
CTTTGGCAGGACTTTTTTGTGGCCATTCAAATACACCTCCGCAGAGTAATTAATTGCCCG
GAAATTCAGATCCACATGCTGGTTTCTTGACAGCTTACACTTGAAAGTTGTAAAGAACCA
AAATGTGTAGTACTCCCTCCCTGAATCAGCAATATCTATGATTGACTCATTTTCCAACCC
GTAGAAAGGATCTGACACGACTTTGTTTTTTACAAGGGTTGCCAAAACAGTTCCGGGGAC
AACAGCCTCCATCCAAGGAGAATTGGGGGCGGAGGAGGGAGGGTGAGTGCTGGTGAGCTG
AACTCCGGTGAGTTCAACCTCCGTGGATCTCGCAGCTAGCCACCCTGAATCGAGCTTGGT
ATTGCCTATCTCCGCCATTGTTGTGTACTGTGCTTGGTCTCGGGAAAACCCTAAAGCTGT
GTAGAAAAGAGAAAAAAGACGAA
>TeaL_177769
CAATTTTCTTCAAAAATCCTACCCACTGTTATTATTTAGACTAAATTAATACAAAATATA
AAATTAAACTAATTAAGATGACAGGAATCCAAATCACACAATACGTAAAATGCAAGTAAT
TTGATCAATTCTATCATACCATTAATTTAGAAAAAGCAAAAGCTGACTACAAGTCTTCTC
TTCTGAGCTTGTTCAAAAGCACTGTTACAAGAGCATCTCTTCTCTCAGCTCTAACTTCAT
CTCTCATCCCTCTTTGCTCTTGCCTCTCTCTCCACCTCCTATCCAACATAATCCTCTCAT
TTTCAAGAGCATCCATGGTTTGCCTCCACTCCATCTCCTTCACCATCCTCTCATCTTCTC
TTGCCTCATAGGCCTTTATCCATAGCATCTCCATTTCCATATTTTGCTTCATGAACTCCT
CCAAAAGCTCCTTCAAAATCTTGAGCTTTTCACTACTACTAGCACTACCTTGGTTGATGC
CAGTCTTGATTACTTTCCTTTTCTTCTTCTTCTTGCTGTTACTGATCATCTCTCTGACTG
TATCGCTCTCTTCGTTATCATCCTCGTTGTTATTCGATCTTCCTTCTGCTTGGGTCCATA
GCATTCGCTCCATCCTTGCAGTGAAAATCGCCTGCAGCTCATTGTAAAAAGGAAAATGCT
GGCACATTCCTTGCGTCTCCAATTTCATTGTTTGACATCCCTTATATCGAGTGACGAGGT
TTTTCCACTTGTTCTTGCACTGCTCTGTGCTACGATTGTAACCCTTTTCATTCATTTTCG
TTGCGATCACATCCCAGAGAAGCTTGTTGCGTTTGGTTTCCATGAAAGTAGGATCAAGCT
CGGCTCGAATCATCAAGAAGTCCCTTGTCTCCTGAACACTCCAATGAGGAAACCTATCAC
CTGTGTTGTCGATATTCACACTCATATAATGACCATCATATCCCTCCATGGCTGCTGAGA
AAATTGAAAGAAAATAATGATAGATAAGAAGAGAAAGAAAGAAGAAGAAAGATTTTATAT
GAAGAGAAGGGTGGT
>TeaL_177770
TGGACCATCGGGGTGGCTCCCTCTTTCTTTATATGGTCATTCACACTCTGCAGGCTCGGC
AAAGACTAACACCACAGGAAGCTACGCCTCTTCCCTCCCTTCAAACCTTTGCCGCCACTT
TTCATTTGCTGAAATCAAGTCTGCCACCAACAATTTCGATGAGGCTCTGCTTCTTGGGGT
GGGAGGTTTTGGCAAAGTTTACAAGGGAGAAATTGATGGTGGAACAACTAAGGTTGCAAT
TAAGCGTGGCAACCCCCTCTCTGAGCAAGGTGTGCATGAATTCCAAACCGAGATAGAAAT
GCTCTCGAAACTTCGACACCGCCACCTTGTTTCACTGATTGGTTATTGTGAAGAGAATTG
TGAAATGATCCTTGTCTACGATTACATGGCTTATGGAACCCTTCGGGAGCATTTATACAA
GACCAATAAGCCACCTCAAGACCACAAACATCCTACTAGATGAGAAGTGGGTGGCAAAGG
TTTCTGATTTCGGCTTGTCAAAAACAGGTCCTACATTGGATCACACTCATGTCAGCACAG
TTGTAAAGGGTAGCTTTGGGTATCTAGATCCCGAATACTTCAGGAGGCAACAACTGACAG
ACAAATCTGATGTTTACTCATTTGGAGTAGTACTCTTTGAGATCTTGTGTGCTCGGCCAG
CTTTGAACCCGGCTCTTCCAAAAGAGCAAGTGAGTTTGGCAGAGTGGGCTTTTCATTGCC
AGAAGAAAGGTATTCTCGATCAGATCGTTGACCCGTATCTGAAGGGGAAGATTGCACCGG
AGTGCTTCACAAAGGTTGCTGAGACAGCAATGAAGTGTGTGTCGGATCAGGGAATCGACA
GGCCATCAATGGGTGATGTGCTGTGGAACCTTGAGTTTGCTCTACAACTGCAGGAGAGTG
CAGAGGAGAGTGGAAAGGGCCTTGGTGGAATGGACATTGAAGATGCGTTTGATGTCAAAT
GCAAAGGAAA
>TeaL_177771
TTGAGTCCTTCTCCTGCACTTCGCCGTATGCTAGTTACTGGTTTTGGAATCCAATGTTTC
CAACAGATCACGGGTATTGATGCAACCGTGTATTACAGCCCCGAGATCTTCAAAGTAGCG
GGTATTGCTGGTAACTCGAAGCTTCTTGCTGCAACTGTTGCTGTGGGAGTTACCAAAACT
GCATTTATATTAGTTGCTATTCTTCTTATAGACAAACTTGGAAGAAAACCACTGCTATAT
ATAAGCACAATTGGTATGACTATCTGTTTGTTTTGTTTGGGACTTACTCTATTATTGTTG
AAGCACACACCTTTCGGGATTGGAATGGCAATACTGTCGGTTTGTGGAAATGTTGCTTTC
TTCTCAGTGGGAATTGGTCCTGTTTGTTGGGTTTTGACATCGGAAATCTTCCCTTTAAGG
CTGCGCGCCCAAGCAGCAGCACTCGGAGCTGTGGGTAACAGAGTGTGCAGCGGTTTGATT
GCCATGTCTTTTCTCTCCATGGGACGTGCAATTACGATGGCTGGAACTTTCTTCATTTTT
TCAGCAGTTTCAGCCGTTTCTGTTGCCTTTGTTTACGCACTTGTTCCTGAAACAAAAGGA
AAATCACTGGAGCAGATTGAGGCATTGTTTCAGAGTGAACATGAGCAGCAAGGGAGTGGA
GTGGAGCTTAGAGATGTTGAGCAGCTTGTGCAGAAAGAGTGATCCTCTCCAGGGATTGTT
TCTGACCCAATTCCAGTAAGTNNNNNNNNNNNNNNGTTCTAAGTTGTATAAATCAAGAAT
TTCCCAGTTTCAAGCCTACAGGAATTCTGAGAATTATTGCCAGCACATGTAGGAATTGGT
TCAGGATTTTTTTTTGTAAACTTGTGTCAGAAAATTAAGTGTATATCTATTCGTGTGGGA
GAATGAGTTTAATTTAATAATTAGAAAAAAAAAACAAAAAGAAAAAAAAAAAAAGGGGGA
GAA
>TeaL_177772
TCTCTCTCTCTCTCTATCTTCATATCTGCAATCGCCTTTTGGGTATTGTTGTGAATTCGA
TCTGAAGTTTTTGAGGATAAGCTATTTGGAATTTGGGTTTTCTTCCTCACGAATCGGCTC
TCACTGAACTTTGAATCGGTTGTGGAAAAAGGTTAACAGTCGTGGCGATCAGATTACTGA
AAGAACAGCATGCGGTGGTATTGTCTCTCTGTTGATGTTTGCCGGAAAGTTATCTCCTTG
AACTTGTACTGTCGTGTGATCCTGTAATCCCTTCAAACAAACCCACAAAACCCTTTAATA
TCCTCTCTTTCGATCCATATCCATAACCTTCCATGGGATCCAATTTGTTTGTTGTCATTC
CCTGCTACGTCCGCTGGATTAGCTGAACTTTCTTTATAATTTTCTTCTCATTTCTGACCC
ACCATCGATCTTTGTTTGTTATCGGGATTGAATTTTTGTTGGGTTTTGTTTGAATTCTTG
TTTGCCGAAGATTGTGGTGTTGTTTTTATTATAAAAAGGGTTGGGAAGTTGTAGTTATGG
TGTGCCAAGCAGCGAGCCAAACAAGATTTCGGGCATTGAAACACGAGAGTGGGATTGCTG
GGAGTGCCACCATTATAGTTAGAGTCATTGCTTGTTTTCAACCTCTACAGGATTGCCAGG
CTGAATATTTTCGTCACTTGCTTAAACCCGTTACGTAGATTGATTTGTTTTCCACGCCAT
TAATTTGATTGTGTTCAAGTAAAGCTGGAGTATTTAGTTTTCTGTTTTTTTCACTTTGTT
CCTGAAAGAAAAAGCAGCAAGTAATCAGTGATCTGTTGTAATACTACCGACATTGTTATA
CTGGTAATTGTTGTTCTGTTTGGATGGAAAAGGACTTTGGATCCTGGTTTCATAGCCAGC
TTTCGGATCGGCAATCACCCAATTTGAATACCTTGATTGCTCCATTCAACCCGGGTCAGC
AGAATGCTATCCTTGCTTGTATGAGCCCTTGTGCTAATTTGGTTTCTTCAAATGGGACTT
TGCCCGGGCCCGACTTTTCTGGGGTTCCTCATTCTAAGGTGAACCCACCAAATGAACCTC
ACGGTTGGTTCTATTGTTTACCTCGATATCGTCAGGCTTTCACTCCTGTGTCGAATTCCA
TTTTGAAACAGAAAATCCATGCTGGTGCCCATGAGAATTGCAAGGAGGTGGTCACACCCC
AGGATGGGGACCCCAGTCCCATGCATGACTTCTTGGGTTCCTAAACTCAATAGTGTGTAT
GATTTGAATAAGACACAGCTAGGAGCTGAAAGAGTTAACATTCAGCGTCCAGAGCCCATT
TTGACTGATGAGTACAATGAAAATCACCAAGATGATGTGCGAAGTGAGATGCATGAAGAT
ACTGAAGAAATCAATGCACTGCTCTACTCTGATAATGATGATTATTCTGAGGATGATGAA
GAAGCAAGCACGGGCCATTCGCCCAGTACAATGACAGCTTACAATAAACAAGAATTGCTC
GAGGAAGGTGAAGAAGTTGATAGTTCTGCCGGGCCTGCCAAAAGGATGAAGTTGTTTGAT
GGAGGTTATGATGTGCCATCACTCAAGGACACTGCAACAAGCTCTGTTAAATCCAAAAGA
TGCGTCCGTTATGAAGATGACGCAGAATCTAGTTGTGCTGATGGGATAAAACATTGTTCA
CGAGAATTTGGATCCTTGGTAGGGAACAAGAGGTTGAGAAAGGAGAAAATCCGAGAGACA
GTGAGCATTATTCAGAGCATAATTCCTGGGGGGAATGTGAAGGGCAAGAATGCAATTGTG
ATTCTGGACGAAGCTATTAGTTACTTGAAATCCTTGAAGCATAAAGCCGAGGCTTTAGGC
ATTGATTCGCTCTGAAACGCTATGTCTTACTTGTATTAGTAGTAGCAGTGTTTATGGTAA
ATCTTAGTAGTGGTTACTATGGTTCAACGATGTAAATGGGCTCTGCGAATAAGTTGGATA
AACTACTGTTGGGAGTGATTGAGCGGGGTGGGGTTTGTTATCGAGCGAGCTTGAGCCCCA
CGCGAAATCTTTCTTCAACTATTTCAGTTGGAACCAGTAGCTCTGGTTTGTGAAATTTCT
TGAATATTAGTACGTTAATGCCCCCATAAAGCGAAGTGAATTGTTGGAAGTCTTGGGGTT
GAGAGAAGACAGAAAACACCGCTCTCCACAGCGGGAGCGGTCTCACTTCCTCACCCTTTT
GTGTTCTTTTGTTACGCTATCTATCCTTCGTGGGATTTTCTTTTCTGTTTGCAGGATATT
GAACAAGCGAAGTCACTTCTCTATTTCATAGCAATTCATGATCATGTTGTTGCAGTGAAC
CACACTCTCTCTCGTTGGCTATGTGGTGGTGGTGCTCTCTGCTGTTTCATATCCTTATGT
GGTTTGTTATCAGTTTATCTATGTGTGATTTGGATGACAATTTTTTTTCTAGTGGTTGTG
AATGGGTTGTTATTTGATGATGGGAATGTTGGTTGGATTGGGTGTAATTTTGAAGGGGGG
TGGGGGGGTGTGTGTTTGGAGTTGGTGTTGTCTTTATGTTTGTGTTGTTACGTCGCATGC
ACGCATTTATAATAGGAGACAACGATGTATGTATGTGTTATATATATCGTGTGATTCCTT
TCTATTTGGATTTGGAGTTGGGTGTGGTGGGGGGAGATGGGGCCGCATTTTTTGCATTTG
TTTTTGGTAGAAGAGAGGGAAAGTTCATTTGCAGGAAGGGGTGTGTCGTTCATGGATGGG
CACATTTCCATCTTGTGTTGTCACACCGCTAGCGGTGTAAATGAATTGAACTGTTCATTA
ACAAGTTTGGCTCGGCTAGTTAAGGACTGGGTTCGACTCAACTTTTTTAGCAAGCGAGTC
AAGTTTGAATTCAAATATTAGACTTGTTTAGTAAACGAGTTGAGCTTGAGCTCGCAGAAG
TTTGGCTCATTGAGTTTGGTTCGTTTATCTTTATTTAAATTATATAACAAATATATTGTT
TATATATTAAGGTCTCGTTTGAGAACATGTTATTCTAGTA
>TeaL_177773
ACCCAATCTGCTTTGAAAAACCGGTCAGGACCTTGATCTAGATCCCACCATTCTGTGAGT
GCGATCCTTGAGACCTCATAGACTCTCTCTAAGTCACAATTGAATTCGATTGCTTTCACA
CAAGATCTATAACAAGGACATAGAGAGACTCTCCATCAACTTTTCAATCTGGTTCGAAGC
CCTTTACGCGCTAGGGTTTTATACTGCTCACAAAAAAATGGATAAATGACATCTGTAAAT
TAGGGTCCTTATGGAGAGCACATCTAGTGAAGCATTTGATTTGGATGAAGGTGAAAGTTG
CTTTCCAGTTGAAAGCTACAATCAGAATGATTTCACCGATGATGAATTGTCCAAAAGTAT
GGATATGTGTATTGGCAAAGATGACAAGATAATAGATCAATCTGTTGGAAATTTAGCTTC
AGTTGACAACGCTGTAGAACCACACATTGGCTTGGAGTTCAATTCAAGAGATGAAGCTCG
AGAGTTTTATGTTGCTTATGGTAGGCATACAGGCTTTACTGTGCGCATTCATCATAATCG
CCGTTCTCGAATCAACAATATGGTTATTGGTCAAGATTTTGTTTGTTCAAAAGAAGGTTA
TCGTGAAAAGAAATATGCATGCCGGAAAGATAGAGTTCTTCCTCCACCACCCATCACCCG
AGAAGGCTGTCCTGCAATGCTTAGGGCAGTTTAATGTCTCCTAGTAAAGTTCCGTGGCGA
GGATCTGGAAAGAATTTGGTCAGCGAGGATGAGAAGGATCAAAGAATTCGAGAGCTGAAA
CTTGAACTTTACAATGAGAAACAACGATGTAAACGCCGGTGTGCAGGTTACCAGGAACAG
TTGCATATGGTATTGAAGTATGTTGAAGAACATGCTGAGCACTTATCAAGAAGTGTTCAA
GATATGGTCCAGCGTATAAAAGAGCTTGAAAATGAGCAGCTAGATGGTTCAGATTAGGGG
TAGGTGTAGCATAAGTATCAAGTGAAAGCATTTAGCCCCAATTTGAAGTTGATACTTTGA
CATTCACAGATTGGTTGCCTTGCCACCCCCTCGAGCCAATTGGTGGGGTTCAGAATGAAT
CTGTTCAGGAGAGCATTTCTGTTAAGGCTGCTAACTAACTAACTACTTGCCTAGATAAGT
TCTGGTGAAGTTTCTCTCCTACAAATAATAATTCAAAACGGAAAAAAAAAAAAAAGACAA
GTTTTTTCGTTTTGTTTTGGGTGGGTGAGGAGCTGTAGGTTTGGCAATTTTTTTAATCTA
GTGTTATTTTATTTTTATTTTAAGAATTTTGTTGGATCTCCTAAAACATCATCCTTAAGT
CCACTTACAGTAGCAGGTGTTGTGTCATTGTTGGCTACATATTTTGTAA
>TeaL_177774
GATTTGCAAAATGTTGCAAATGGGCATGAAGTAAAGTTCATCCGAAAAATTGTTGAAGAG
GTTTTATGTGAACTGAAACATACATTCCTAAATGTTGCTGTGCACCCAGTTGGAATAGAT
TCTCGTGTTAAACACATAAAGTCGTTGTTGAGCATTGGATCAGATGATGTTCGCATGATT
GGGATATACGGCTTGGGTGGAATAGGCAAAACGACCATTGCAAAAGCTGTGTATAACCAT
ATTTTCTTCCAATTTGAATGGAGTTGTTTTCTTGCAGATGTTAGAGAATGTGCAGGACAA
TCCAATGGCCTAGCTCAATTGCAAGAACGACTTCTTTTTGCATTATTAGGGACAAAGAAT
CTAAAGGTTAACAGTGTTCACGAAGGAATTAATTTGATTAAAGAAAGGCTCCATTCTAAA
AAGGTTCTCATTGTTCTTGATGATATGGATCATTCAAGGCAATTAAACACCTTAGTTGGA
AATCATGATTGGTTTGGTCCAGGAAGTAGAATCATCATAACAACTAGAGATGAGCAGTTG
TTGAACTTACTGAAAGTTGATGAAAGATACATGGCTAAGAAATTGAATCACGAAGAGTCT
TTGCAACTTTTCAATTCTTATGCTTTCGGAGGAACCAATCCATTAGAAAATTATGCAGAG
CTTGCAAATGGTATAGTACATTATGCAGGAGGTCTTCCGCTAGCTCTTGAAGTTTTAGGT
TCTTATTTGTTTAAAACACCATTGGTAGAATGGAAAAGTGCATTTGATCAATTACAACGA
ATTCCTCATGAGGATGTTCACAAAATACTTAAGATAAGTTTTGATGCACTAAATCAGGAA
ATGAAGGATATCTTCCTTGATATTGCATGCTTTTTTGTTGGAATGGACATGGACTATGTC
ATTAATATATTGAAATGTTGCGATTTCTCCCCAGAATTTGGAATTAGGATTTTGATTAAT
AAATGTTTATTGAGAGTTAATAGATACAATGTGCTAACAATGCATGATCTACTTCGGGAT
ATGGGAAGGGAAATCAATCGTCAAGAATCTCCCAAGGAGCTTGGAAAGCGCCGTAGATTG
TGGTTTCATAAAGATGTATCCTTTGCACTTGAAAACAACAGGGGAACAGAAATAGTCGAA
GGTGTGATCCTGACCGGACTACCCATGGTGAAGAAGATACAATGGAGTAATAAAGCATTT
GCTAGGATGCATAATTTAAGACTGCTTCAAATCAATCATGTGCACCTCAGTGGTAATTTT
GAACACCTATTGAAAGAGTTAAGGTGGCTCTGTTGGCATAACTGCCCATTGGAGTATTTA
CCATCCAATTTTCATCCAGAGAAACTCGTTATTTTAGACATGCAGTTCAGCAAAATTAAA
ACACTCTGGAAAGATGGCGAGCACTTCAGGAGCTTGAAAATTCTAAATCTCAGTAATTCC
AAATGCCTAACGAAGGGCCCTATCTTCTGCGTACTATCGATGCTCGAGGAATTATTACTT
GAAGGTTGTACAAGTTTAATGGAGCTCCATGAATCAATTGGGCTTCTAGATAAACTTGTT
CACTTGAATTTGAAAGATTGCATGAACCTCAGGTATCTTCCAGGCAGTGTCTGCAAGTTA
AAGTCTGTTGAACGTCTAAATCTCACTGGTTGCGCAAAACTAGAGGAGTTTCCAGAGCAC
TTGGGAGATATGAAAAGCTTAACAGGTCTTCTTGCAGATGGCACAGCCATTAAACAACTA
CCTTTCTCTATTAGACTACTGAAGAATCTTAGGACCTTCGGATGTAGTAGGCAATTGACA
ACTAAATCCTTGTTTTCTCGCATTTCATCTTGGGTTTCACAGAGAAGATTTTTACCATCC
TCTGTTTCTGGTTTGTGTTCCTTAACAGACCTATGTCTCAGTAATTGCAATATGTCTGAA
AGAGATTTTCCAGCTGATTTTGGAAGTTTATCCTCGTTGCGATGGTTGGATTTAGGCAGA
AACAATTTTAAGCACCTACCAGATTGCTTCAGTCATCTATCCAAGCTAAAACTCCTTAAG
TTGAATGACTGCAGAAGTCTTCAATCTATCTCAGATCTTCCTCCTAATTTAAATAAAGTT
GTGGCTTATAATTGTGCTTCACTTGAAAAAATATCCGGTCTATCAAAATTGAAGACTCTA
AGAATCTGCTTAAGTAATGACCAATATGGCCGCTTTCTCTCAAATGGTAATAATGATGGT
ATGGAAGATCCTCCTTGTTTTCAAGGTGCACGAATCATTCCCTTTGACAGGCTCAACAAT
TTACAAAATTTCCTTCAG
>TeaL_177775
GAAACCCTGGAAGTCTTGCAGGTGACTCAGGAAACAGGTATGCCTTGCTGAGTGCTGGAC
GTTCATAAGGAGCAACCCCCTCTTTGGAAATAATTGCAAGCTCGCCTGGCTTAACTCCTT
GTTTGGCAAATTCCCTAGCCGCATAACCAGCAGAGACGCCACCGCCGAGAATCACGTACT
TGAAAGTCTTCTCCGCCATTAGATTGATTGATTATCTGAAGAATCGAATCGATTCGATCG
ATTGAGAGAACAGAGAGAGTGTCTACGAAAAGAGCTGTGATATGAAATTTTGGATAGGTT
TGGTACAGGATAGATCGTATTTATGAATTTATGAATAGGGCTGCTGCGGTGATCATTGAC
TGAAAGGTAATGTGCGTCATACACGTGGCGCTCTGGCTGCCGTTGATTCTGTTGACTGTG
CAATCTCCACGACAGCTGACCCGTTATTATCAACCGTGGTGGTCGTGATTAACCAAATGG
AGATTATTTAGGTTAAATCGTTTTGGTCTAGAGTAGAACATGTTGGGTAGTTGTAGACTG
>TeaL_177776
CATCCTTCCTCTCTCTCTCTCTCTCTCTCTCTCACACACTCCATCGCAAGCGACCCTCCT
ACCAGCCATCGTCCTTCACTATCGCACACGAGCACCCACCTCCTCACCGGCGATGGTATG
ACCCACCTCTCCACCTGCAACAGTACCACCTATCTCCCCACAAGCGACGGACAATAGTAG
CTACTTTGATTTGTGTCTCCTCCAGCGCACACCAACTATTTCCGGCCTCTTCCTCTCTCT
CTCTATATATATATATATCTTCACCCAATTTCTAAGGTTTTATAACAAAGAATTTGTTTT
TCTATTTTTTTTTGGGTTATAAATCAGAGGGTAGGAGCTTCTCTTTTATCTATTTCTCGT
AAGAGCAGCATTTTTTTCTCTCTATTTCTCGCTCGCAACAATCATTGGAGCAAACCCTGG
TGAAGTTGACAAAAGAATTGAATTTGGCCAATTGAGAAGATTTGCTTTGCAAGAATTATA
GCTAGCTACAGACAACTTTAATGAGAAAACTGTCCTTGGAAAGGGGGGTTTTGGAAAGGT
TTATAAAGGAGTGCTTTCAAATATTACTAAAGTGGTTATGAAACGATTAAATGACTATGA
GAGTTCAGATGGAGATGCAGCATTCTAGCATGAAGTTGAGA
>TeaL_177777
CAAGCCCTAGCTTCCCTCCTGCAACATCATACGCCACCTCTAATGTCTTCTGCTGATTAT
TCCCGAAAACACCAACATCCGAAGCATTACTATTCCCTGCAAATGCCAAGCACACCTGCG
ATATACTATGACCGAAAAGTATCCCCGTCGGATAGATCGGAACCTCCACATTGCCTTGGA
AATAAAAGCTTATCTTCGGTATTAACACCGTCTTGTTGTTGCTCAGATCATAGCATGTGT
CAAGCAGCGGCAAACCTTTAGTCATCGGATAATTCGTCATCTTTCTTCGAAAAGCTGTCC
TCAAAGCACTGTAAATCGCCGGCGGTAGGCGGGTGATGACGGTGCCGGAGTCTATGATCG
ATGTTGTGTTCTTGAACACTGATTTTGCGATGGATAGTTTCCGTCCACCGACTTTGATCC
CCGTTATATGGACGAAGTAGAAGGATGGATTCTTTGAGTTTCTGGAAAATGGGGTGAAAT
TTAACTTTAAGGCACTAGAGGGTCCTCCTTTTCCGAATGTTAGGTGTCCGGTTGAGCTCG
ACGCTGATGGAAGGCAATAAGAGAAGTATTTTTGGTACATTGAAGAAGTTTGCGAGACAA
CGGACAATTGATTTCGCCCGAGTCCTAATAATCCCGCGGCGCCACCGAATAGGCCGTGGT
TGCTCTGGCCGCAGCCGAATTGGAAATTAGGCAACACATCCGTGGGAGTCAGTGTCAAAG
TGTCTTTGCTGAAGAACCCGATGGAGTAGGACTGGTCGGCGTACCCTATGCCATAGATGC
AGATGGAGGAGTTGGAGCAACGCTTCATTACACCGCCGGCATCGGAGGTGAGTTGAGTAC
ACTCGGCCGAGTTACAACTGATGTTTTTGTATGTTGTTGACTCATTTGGGTTGAAAATTG
GTCGCTGCCGGTGTCGAAGACGAGGGTGAGGTCCTTTTTGGGGGTTCCGAGTCCGACGGT
GACGACGAAGTTACCGGTGCCGATTGAGGCGCCGGAGTTTACTGGGAGATTGGCCTTGGA
GGATTTTAGTATATTGTTTTGGGCTGAGTCGGAGCTGAGTCGAAAGTGAATTAAGTTGAC
TCGGGATTGGTCTTCAGAGAGGATCTGAGTCACATTTGGAACATTGGCTTTGTCTAGACT
CAGGTGCGAGCATGGGCCGTGCTTGTGAACTACTTTCAGTGTTGCCTTTTTGCTGTGACC
ATTAGTAGATGAGTTGCAAACAGATGCTGGTAGAAGAGAGCGAATTTGAATAGTATGATA
GTCGTTTAGTCGAGTCTTTTCGTCATGCAAACCATAGCCCTTCTCTAAGGAGAAGAGAAG
GAATAGGGAAACAAGCTGATAGGAAGCAAATAAGAAAAAAGTAATGGAAATGGAGGGAAT
GGAAGTAGCCATTCTTTTCTAAACTTCTCTCAATGTGTTTCTACAAGCACGGACCAGGTC
CTTTTTGG
>TeaL_177778
CGGGGCAGAAGAGAGTCACCATTAACATTATAAGAGATGTTTTAATAGCTCCTATCATTA
GCAAATATTCAAAACTTGAAATGCAAACTAGTGCCTTCTTCTGAATGAGAGTTCGATAAC
TGTCTCCGGCCTGCACCTCCAAGTTTGGATCCAACTTCTTCTTTTGCTGACTCCCCAGTC
CAGCTCTTTTTTCCATGGCTTGTGCTTGCACGGGCTCTACCATGCCACTCCCATCCTTCC
CCAGCCCCAAGCCTTCCTGCCAGCCCATGCTGCGAAGCATCCGGTTTCCCACATTGCTCT
CATCAATGGCTTTGTCTGCTGTAATCACCTCATAACTCTGTACATTAGCTTCTCCGGAAC
CACGCCCTCCCCCAACACCAGGTGGAAAAGGCATTGAATCAACCAAACTCCTTTTGAATG
CCGAATCTCGAT
>TeaL_177779
GCTTTGGAAGGGTATGGTGCAGTCCATGAGCCAAACTTCCGGGTTGGTGGTTCATATGAT
GATAGGAGGTTTATTGATGAAAGATTCTCAAGGGATAATATCTACTCAAGGAATGCCTTC
CATCGGGATATACTGGAGAGGGAGGACTATCCACCTCCTCCACCTGCAGTTGGTATATGG
CCTCAAACTAGGAGGAGAAGTTATGAAGAAGATTATTCACTTGAGAGGGACTCTAGGCGA
CATGAGAAGCCATACGCTGATTCATATCATGAAATGGATTCTTTCCGTGAAGCTAGCAAT
TATCATGAAAATGATACATTTAAGGAATATGACAAGTTTCGGGATGGCTATCGCAGTGTT
GACAACTACCGTGATCATGGATATGACAAGCCTGCTAGATATGGGGGGCGTGAGCGTGAT
GATTATGTGTATGATGATTCTGATTACAGATCTCGTCTTTCCCATCAAAGCCGGGACGAT
AGCCGTGAGAGGGATTATGATTATGGCAGACACAGTTATGATTCTGATTATGATAGAGGC
AGTAGGAGAGATAGTAGTTGGAGGAGTCGTGAATCTCGTGAACGAGATCGTGAGAAGAGA
TGTTTGAGCCGGGAAAGAGACAGGAGTCCACATAGAAGGCATGAGCGTTCTCGGTCTCGA
GGACGTGATGATCGGACCAGGTCAAGGTCTCCACGGGGTCGAAGTCATGGTCGGAGTCAT
CGGGAAGACAGTTATGATGATGCCCCTTCGCCATGTACGTGTGATCAAAGAACGCAATTC
GGGCATCTCTCGTGGATTTGCTTTTATTGATTTTCCTTCTGTGGGAGCTGCATGTGCAAT
GATGGATAAACTTGGAGATGACGGTCTTGTTGTAGATGGTAGGAAGCTCTTCTTCGAATA
CAGTAGCAAGCCAACTGGTGGGGGCACAGGTGGACCGGATAATGCATTAAAATCTGGTCA
TGCTAACCATAAAAGTATCACTGTACCGTCTGATTGGATGTGCACAATCTGTGGTTGTGT
CAATTTTGCACGGCGAACATCCTGCTTTCAGTGTAATGAGCCACGAACAGATGATGCTCC
ACCCGCAGATATGGCATCATCAAATTCAACAGCAAATTGGAAGAAAGGGGAGGCAGGTCC
TACCCATGTTTTGGTCGTCCGTGGATTGGATGAAAATGCTGATGAAGAAATGCTTCGTTA
TGAATTTTCCAAACATGCTCCAATTAAGGATCTTCGTCTGGTGAGAGACAAATTTACTCA
TGTTTCAAGGGGGTTTGCTTTTGTACATTTTCATACGGTTGAGGATGCTACCAAAGCGCT
TGAAGCAACAAACGGGACAACTCTTGAGAAGAACGGGCAGATTCTGCGAGTAGCATATGC
AAAAAGCATTCTTGGACCGGGCTCAGGGCCATCAGGATCATCTCAGTCGAGCAGTCTTGC
TGCTGCTGCAATCGAGGCTGCAACATTTTCTCAGCAGTATGATGCTGTTGGATGGGCACC
AAAGGAATATAATCCAGATGATAAACAGTCCACCGGTGGGCAGGTGCAGGGTGGTGGAGA
GGTTGCAGGTCCAAAGGATGCCTCTGCTCCACAATCTGGATTTGTATGGGATGAAGCATC
TGGCTATTATTACGATGCTTCTTCTGGGTTCTATTATGATGGAAATTCAGGTTTATATTA
TGATGGTAACAATGGGATTTGGTATTCTTTCGATCAACAATCTCAGCAGTATGTGCCCTG
CACTGATCAGAATAACAACAAAATAGACGGAAAACAAACTGAATCTTCCAAGGCATCTGA
TGGTTCTAACAATCGGAAAGTGGTTATTTCTGCACCGGCTGCTACAATAACATCAAATGA
GAAGGCTACGTCATTGCCAGATGCCGTTCAGGCTGCTGCCAGTGCAGCGATAGCTGCGGA
GAAGAAAGAAAAGGAGAGGTTGAAAGAGATTAGGCTTGCTTCAAAGAGCAGTATTCTGGC
CAACAAGAAGAAAATGAGTAACGTGTTGACAATGTGGAAGCAGAGGAGTCACGAAGGGCA
AGCACCTCGTGTGGCAATTGATGACAATCACCCATCTGCTTCAGCTGAAGACAGATCCAA
TTCTGTTGGAGGGTCCACAAAGAGCAGGTACAAAACAGAGGCATTGACCGTGAAGGAGAA
TATAACAACCAGTTCTGTTTTTCCCACCACCACTATTGCTTCCCAGCCTGTCAGTTTGGA
GGCTGAGGATAGGCCAAGGCCTGTGGTTAACAGCTCAGGGGGCGCTTTAATGGGGGTAAT
TAGAGGGTCTGGAAGGGGTTTGGTGAAATCAGATGCTTCTTATTCTGGGTCATTAGACGG
AGGTTCATACACTGCAGGTTCTTCATCAACACATGCCGATGCACCCACAACTGTGACACC
CTTTAGAACAGATGCAACTGCTTTGGGTTCTTACACACCACCCGTGGCTGCTGGAAGCGG
CAAGAGGAGGTTTTCTGAGATGCCACTGCAGTCAGCGTCTACTCAACAGCCTCAAACTAC
CTATAGGGATCGTGCAGCCGAGAGGAGGAGCTTGTATGGTTCGTCATCTTCTATTGGAGA
TAATGCATCTGACCTTGGCATTGGGAATTCAAATCGAGATTCGGATTCTAAAAAAGGAGT
TTGGTTGATTCAATCGCCAAGAG
>TeaL_177780
CCTGATGGTCGCTGGGTAGTATCTGGTGGATTTGATAATGTTGTAAAGGTGTGGGATCTA
ACTGCTGGAAAGCTCTTGCATGAATTCAAGCTCCATGAAGGACATATTCGATCCATAGAT
TTCCATCCCCTTGAGTTCCTTTTGGCAACAGGTTCAGCAGACAGGACAGTGAAATTTTGG
GATTTGGAGTCCTTTGAACTAATTGGATCAACCAGACCGGAGGCTACAGAGGTACGATCA
ATTACCTTTCACCCAGATGGAAGAACCCTGTTTTGTGGATTGAATGATAGCTTAAAGGTT
TATTCATGGGAGCCTGTAATTTGTCACGATGCTGTGGATATGGGATGGTCAACACTGGGT
GACATCTGTATACATGATGGAAAACTCTTGGGTTGCTCGTATTATCGGAACTCTATTGCG
ATTTGGGCATCAGATATTTCGCTTATCGAGCCATATGGGGCTGGCTTGGTAACTGAGCAG
AAACATGATCTTCAGGAAAGTCCTTTGGATAAAGTAGGGAGTCATAGAACGACTGCTTCA
AGTGTGCGCTGCCCATCTCCAGATTATGAGATTAAAGAGATAAAAAATATATACGTGGAC
AGTGGTACTCCAGTTGCCTCGAAAAGAGTTGGTTCTTATACGTCTCCTAAGGTTGTAAAC
CCCTCTGATTCCAAGGAAATCAATAATATACAAGCCCAGAAGAAGGGTCCTGCAGTTGCT
GTGCATGCAAAAAATATTGGGCAAACAAATACTAAATCCTTCATAGTACCTAGTGTTGTA
CGTCGGGACAATGCTGATGGAAAAGAATCGGCCAATTCTAGAAGAGAATCTGTTAGCTCT
GGGAGGGCCAGCATTGGTATGTCACTCAAGCCACCTCATATACGGAGGCCATCAGCTACC
AAATTTGATGGGGAGAGGCTGTCGGTGCCCATTGAATCTGAATCTTTTTGCAAAAGAAGT
GATGATACTGCAGTGGATCCAAGCTTCCATCACAGGCTTATAGCAGATGATGATGCTAGA
GAAACCTCTGTGGAAAAGCATTTGAATATCAAGAGTGTTGCAGAGAAGTTCGAAAAAGTT
TTGTCACCAAAGGGACCATCTAATCAAGAAAATGGCAATGACCCCCCCAGTAGCTCTGAA
GGGACAAATTCGGTTAAACTTGTCAATGGAGTGGCAGTTGTACAGGGAAGGACGATAGTG
ATGAGGTTCAGGCACATGATACAACCGCTCATATAATAACTGAGACTGCTAAAACAACCC
CCATGCTGAATAGAGATCCACAAATTACTGGAAGGGAGTTGACATCCTCAAATGATGGTG
ACTTAACTGAAGATTTGATGCAGAATCATGATGTATTCTTGAGTACCCTTCAGTCCCGCT
TGACGAAATTACAGGTGTTGCGGCATTTTTGGGATCAGAATGATATTAATGGTGCTATTG
ATGCTGTGAGGAAGTTGCCTGATCATTCTGTACAAGCAGACCTGATGAGTATTCTCATGG
AGAAAATGGAGATTCTCACCTTAGATCTGTTTTCTTGCTTGCTGCCTGTGCTTTTGGGTT
TACTGGATAGCAAGATAGAAAGGCATGCCAATATTTCCCTGGAGATGCTATTGAAACTTG
TTGCAGTCTTTGGACCAGTAGTCCGCTCAACCATTTCAGCACCTCCAGTCATTGGTCCCG
ATCTTCATGCAGAGAAAAGACTCGAATGCTGCAATCAGTGTTTTATCCATCTGCAGAAGA
TCCCAAAAATTCTTCCGGTGCTTATAAGG
>TeaL_177781
CTCCCTTTTACTTAATATATAGTATAGATAGAAGCTGAATAATTTTCTTTTGGTTTTCCT
CAAATAGTACAAGAATAATGAAGAAACAAATACAATCAAGTTGCTTATCCCATTTCAAAT
CCCCCCAAAAAAAAAAAAGAAGCTAAAGTATACAAAAAAAAAACCCATTTCAAAACAATA
ACCAAATACAATCTCTCTCCTAACCAAAAAAATCCTGTAAGAAACAATTCATATTTGTTT
GGGTCCGATTCTGTATTTGATTTTTTATGTGCCGATCAAATAATGCCTCGAACCATTCTC
AGCAGCAAATTCAAAATTCAGTACTCTTCGCTTCCTCCATCTCTTTCCTAATTTTCTCTA
CTCTTTCAAGAACTCCCTCAATTGCTATATCAAATGCATCTTCAAGTGTCTCCAATCTTG
ACATTGGATTTGCATATATGATTCTAGGAATCAGCTTCACAATCTCCTCCCTCATCTCTG
CCACTTCTTCTTCCGATATCCGACTCAAAGTCTCCCCAATATTCACTTTCCCATCTTTAA
TCTCATCCTCTGGTATGAACACAGAATATTTCGAATAATTCTTGGGTAAATGCCATATAT
ATTGCTGGTATGCGGATCTAGAATCAAAGAAAACTGGAATGCACCCTGCCAAGATCGAAT
CAAACGTTGATCGCCTAGTAGACGAATCACCGGAAGGCTGCAAACAAAACTTGGATCTTT
GAAAGATTTCTATCACATAAGTTGGGTTATCACACTTGTTTTCGCCCGAAGCACAATTCA
AAAACTTGCATTTTTTTCCAGAATCAAGGCACTGGTTAATAATCTGACTCCGGATAGAAT
GTTCATTGTTGGGTCTTGGAGCACCTGCGAAAGAGAACAAGTATTGCCTTTTCAATTTCC
TTAATTTGTTCTGCCATTGAAACACCTCGTCATCGCTAGATGGATGGAAATAAGTTGGAT
ATGGAATCGCAAAATCTCTATTGGTTTTGGCTTGGGAAAATGATTCAATTATCAAAATCG
TCATGTTTTTGGATTCGGGTAGTGACATGAGTTTGTTTCCCCAATCGGAATCGTTGTCGG
TTTGTCTCCTAAAATCCCATGTAACCCTTCCTACAACAAAGAAATGATCTCTTCCACCCA
TAGATTTCCACTCAGGCTTCTCAGAAACCCATTTGGCTAATTCAATGGGTGCTGAATCTC
TTATTGAAGTATTGAAACCCCAAAGGTATCGACCGATGTCAAGGCCAGCGTAGAATGGTA
CATAAACGATTGAAGCCAAAGATGAATTGTTGGTTAAGCACTTGTAGTTGTTCATTCTGT
TGTGGAAAATCACTTCCAATAAAAACTGGTTTGTTTCAAACCAACTGATATTGTTTTGGA
AAATCCCATGAAAATCCGCAGCACGAGGACCGAGACCCATGTTTGATATGTACTTGCAAA
TATCAAACCATTTGATTAGTGATGAACAATTCTTTAGAATGTCTGTGTTGAATCTGCTAG
GAAGATCATGAACATAGATATATCGACCTGAGCATGAATCCAAAACATGTTCGGAGACCC
GTTGAGTTGTGTTCTCAACCTGTTTAACTCCATCCTTGCTATCAGCAACTCTGTTTTCCT
CATTCTCAGAGATAGAATGAGATGTGGAGTCTCGAAAGATGAATGAATTTGCATAGTTGG
CAATGAAGGTGAGCCTATTGTTGTTGTTGTTGCCTGAAAATGAAGCTGAACAGAGGAAAC
AAAGCAACAGAAACCATAAAATGAAGCAGAAAACGAAACCAAACCAGGATTTTTTGTTGC
AGTTGAGGTTGATCGAATTCTTCATGTGACTTGTATTGATTTGCCCAGCAAAACAAATCT
CTGTTATTTGTTTAGTCGATAAAAGCTGCAGGGAATGAGGAGATAAACTCTATCTCAGAC
AAAATGTCTGAATCAAAATGTGACCAAGAGACAGAGATGACAAAGTTTTAAATAGTACTG
TTAGGATAATTAGTTAAGGGCTTTTGAGGAATCGTTTAGGTTTAGTTGACTTATTTTGAA
ATCAATTTTTATGATTCGAATTGTTTACTTTTTTTAAGACTCATTGAATAGATTATTCAT
GTCAAAAATCAAAATGATTGAACATTGGCAACTATATATATTCGAACA
>TeaL_177782
ATCATAAACAAAAGGTCCTAATAAGTCATGTTGATCCTTCAAAGTAAATTGTACAAATTG
GCCAAAAACTGTGAAACAACTCAAATTGGTTTACTGTGATAATTACATCAGTTCTTAATA
GAACATACATTTTTTTTTTTGCACCTTTCGAAACAAAACCGATGAGAAAAATGGGCTACT
GTGAGTACGTATCATTCCATTTTTATTCAACCTAAAATATACACAATCCACTCTTCTCTG
TCGCTAAGCCGCTATGTTCCATTCTAGCCACTAAATCAATCTCTATGATACAAATTTAGA
ACCTCCCGAGGGCAAAACAGAGAGAACGTGACACTTCATCAAATAATAGCAACCTCGTGT
TCTTTGAACGAGAAGCGAGTACAACCCCAGAGATTCTATGGTACAATCCTCGGGAGCCTG
TCTACTGCTACAAAGATGATGCCAACTTTACAACAAAACCGAAAAAAGAATTGGGCATGC
TAGAAAGTGGAACCCCTCACCTATAAAGAGCATTGCTTGTATGTACACTCTGAAAGCAAA
CAATTTTCCTGCAAAACCCACTTTAGCATTCCGAAGTTCGAAGAACAGGCACTTGTGCTG
GAGTCATTTTTCACCAGTAAGTCCTATCTAAGAGCTCTGATCTGATGATGCAGTATTGAA
AAAGCGTGAAACTTCACGATAAAGTTGTTCGGCTTCAAATGGTTTCGAAACATATCCATC
CATTCCACAACTTATGCACTCTTCGTGTGTAGCCTGAATTACATCCGCCGTCATAGCCAA
AATTGGCAAGTGCCAATCTGAAACATTTTCGTAAGCTTCCACTGATAGTTCTCCCTGTTG
GATGCAATTATTGATGTTGAGTTCCATGTCTCGGATTCTTTTTGTAGCTTCAAACCCGTC
CATTTCTGGCATCTGAATATCCATGAAGCAGGCATCAAATTTATGGGGGGGCTTTAGCAG
CGAGATTGCCTTCTTGCCACTATCTGCACAGACCACTTCAGCTCCATATTTCTTCAAGGC
ACCGGCAGCTACTCTGAGGTTTACATTATTGTCATCTACAACTAAAATTTTTCTCCCGAG
AAGCAAATTGCGAAGAGACACACTGGGGACCTCTCCATTGCGGCAATTCCCCTTATTCCC
AACACCCATGGCTCGTTGTAGCGATGCTGCTAACATACTTGCTCTCAGTGGCTTCATAAT
GAAATTTGGGGTACAAACGCCAGAAGTTGCTAAACTACTTTTCGTAGAACTGATAGAATT
AGATAGAATAAACAATTTTGGAGGCACGCCATGATCTACTTTTCTTAATTTATTGACTAA
GATAGTCGACAAAGCCGAGTCCTTATCCCAAACTTCTTGTTCTACTAGGATCATGTCAAT
AACTGAATTCCCACTGGCTATGCTAGAGAAAGCTTGATTCAAATCAGGAGCCATTTGAAC
ATGAATTCCAAGCCGCTGGACGTGATATCTTGACATCTTGGCCCGGACTGGTCTGGAGTC
CACAATTAAAGCCGTTATGCCCCGAAATTCTGAAGAAATGGGATTAGATTGGTTGCTTAT
TTGCTGCTTCTTAGGCTCGCTGGTATTGGAACAGATATTCGTGAATGCAGCAGTGAAAGT
GAAAGTGGACCCGATTTTGGGTAAGCTTGCGAACCCAATTTCACCATTCATGAGGTTAAC
CAAACACTTGCTTATGCTCAGCCCAATCCCTGTGCCCCCATGTATTCGGGAGATTGAGGG
GCCCACCTGCATGAAGGGAGTGAAAACACGAGGTTGGGCATCTAAAGGGATCCCAACACC
TGTGTCCTCCACCGATACAATCACATTGATGAGGCCGGAGGATGATGATGAGAGAGGACA
AGAAGGTCGATCTTGACTGAAAGTTCTGAATCCAGCCCAGCTCTGACGTCTATCAGCCAC
GGGAAATCCGCTTAACGTGTTCTTGGACGATGATTCTATCTCAACTTCTATGGATTCCAT
CACCTCCTCAACGAGATGGACTGTCACGAAAATGTGCCCCTTCTCAGTGAACTTGATTGA
ATTACCCATAAGATTTGTGATGATTTGCCGAAATCTACCTGGATCTCCAATCAGCATCTT
GGGAACTTTATCAGAGATGTAAACTGCAAGCTCTAATCCTTTTTCTTGAGACTTTCCAGA
AAAAAGCGACAACACATCATCCAAAATTGCTCGCAGATCAAATTGAACTGCCTCAAGCTC
GAGTTTACCAGACTCGATCTTCGCTTGATCCAAAACCTCGTTTATTAGTGAAACCAGAGC
TTTTCCACTGGCCTGGGCTGTTCTGACATAGTCTTGTTGAGTTACATCCAATTCTGTATC
CATGAGCATATGCAACATTCCAAGAACGCCATTCATTGGGGTTCTGATCTCATGGGACAC
AGTAGCAAGGAACTGTGATTTTGCAACATCAGCTGCCTCGGCTCGTTTCTTGAGTTCCAT
CATCTTCTGGTAATCATCCTCAACTTTAGCTATTCGATTCACTGTTGCGTGGAATATATG
CCCAACAAGCAATGCAATGACAAGGATGCCAATAGATATCATTATTGCTAACCATGGCCA
TGGTGGTTTTTGATTGAATCTGCAACGCATCTCATGTTTTCTGAACGGATCCCCGAAGTT
GAGTATGCTAACATGCTCTAACCCATCATATGATACATTAGAGCCATACATGCTGATAGG
GCGTGAAGAATTCGTCGTGTCAAACACATTCACAATGATGGTTTGTTTGCTTGCAAGTTG
TTGAAGTAACTTCTCCACAAGCGATTCAATATCAAAGACTCCACCAAGGTACCCATCAGT
TGCTTGAATCCTCTCATTTGGTGTTGCATTTGAGGGAAGATCTGACTTGTAGACAGCAAA
AGTCAATATGACTCCAAGGCGATTTGATTTGAGTAGCGGAAAAGGCGCAGTGAGAACCCC
TGTTCCGGATTCTCTTGCGCGCAGCACATTTTCACAATCTTCCTTGCCTGACAGCATATC
AATGGAAACGACATGTGAAATAATGTCCTGTGCGAAGATAACAGGAGCATATTCCTCCTG
TATTGGGGATGGCTCGAGGATTTCTGGGTTATACTCGTCCTTATGGACTGGAGTTTGTTC
AAGAGTGTCCATCCTCCGAATTGTCCAGCCTTGTTGCTTCTCGAATTGTTCCCTTTCAGA
GTGCAACACCCTCACAGCATATGCCACGCCACTTGTAAGGGGCCTCTCAAAAGCTGTTCT
TTCCGTGTACCTTGCAAAAGTCATCTGATCAATAGCAGATGGCCTTTTTCCATGGTGGAA
AGTTGAAATCACAATGGACATAGCTTGTACATGATTCATACTGACATTAAACTGATCTTG
TAACATTCTAGCTCTCTCATCACACATGCTTGCAAGGGTTTCTTTCCTCTTCTCCACAGC
TTGGGAGCTCATGTACCAGAACACAGACAAAGACGCTAAGGTCCAGAAAACAATCCAAGT
GACCAAAAGGTTCTTCCACCATGTTTTTCTCACTTTCTTGGACCCAATATACTGGTAGTA
TCGATGGTGGATCTTACTAGTGATTTCTGAGATCATCTCCCAAAATTTCACCCAAATCTT
TGTGCCATCACCAAGAAAACCAGTCTTGGTTTCCATGATTCCACCATTAATGAACCAATT
CATGGAAATCACAGAGAAAAGCCAGCAACATAGCATCAACAGTAGGTGGCCAACCTTCAA
GCCAAACCCAATTACATGAAGAAAACTCATCCACAACAGTAACCAGAAAAGAGTTCAAAC
AGCATCCAAACATTTTCTATTTCCTTCCACCAAATTAAAAAAGACAATAAAAAAAAGAAA
AAAAAAATTGAAAACACCCCTAAAAAATAAGGACATTACAGTATTTTGATCAGACAAGAT
AAATCTTATATTAAATGGTTTGCTACAAGCCTTGAACAATATCTACTAGACATAGAATCC
TTAATTATTGAATCAGTAAGAAAAACCTGGATCCCCCCTTACTTTGTGCCTTGCATGGGA
GAAACAACTAGATTGCTGTCCCTGTGCAAGCTATACTTGGAATTCACACTTGGTAATTGA
CATAGTTCATGCCTTGTGTAAAAGAACCTTGATGAGCAAATTGTGCATTTGGACCAAGTT
GAGCTCCAACTGCATCCTTCTTAGAGGATCCATCTCCACTCCTAGCAGATCCCTTAGTGT
CACCCTCTAACTCTCTGTACCTAGTTAGGTACGCTTTGAGCGGATCAATATAATCTTCAA
ACCCTAATGTAGCCATCGCCCAAAGCAAATCATCTCCATTGATCGTCTTCCGCTTCTCTT
TCTGACACTTATCACTCGCCTCGCTGGTGATGAAGCTGATGAACTCGGAGACACATTCCT
GAACAGTATCCTTGGCATCCTTGGCGATCTTACCGTTGGCCGGTAAAGCCTTCTTCATGA
TCCGACTTATGTTGGCGATCGGGAGATACCGGTCCTGCTCTCGAACGTTGGAGCGAGGGC
TCTGATCGCCGCCGCTCTCGTGGCTCCCGCCGGCGGGGCTGGCCGGAGCATCCGCCATTG
CTGCCGGAACCCTGTAGAGGGGGAGATAGAGTGAGATTTATGTATTTGGCGCGCGTAAAA
GAGAGGATTGATTGATGGAATTGTAATTTGGACGAGTAGAGAGAGAGAGAGAGATCGGAC
GATCAAGAAGTGGGGAGAGAGAGAGGACGAGTCTGATGAGAGAGCTTTGAAGTTATATTC
GGGGGGTTTGGTGTTATCTGAACCGTTCGTTGGTGCTGTTATTGTTGGTGGTGGTGGTGT
AGTTGGGGAGAAGAATGGGGTGTGTTTTAGGGGTTGCTATGGGGTGTGTTTTAGGGGTTG
CTATG
>TeaL_177783
AAATTTAGGCATCAAATGGAGATGTCTTGGCCGGGACAAGTGAATGTGATAGTCACTACA
TTTCTCCAAACCCTTCACAAACCCTAATGGAGCAAGCGCTGCCGGAGCTTCCGCCCGAGG
TGATCTCCGAGATACTCTCTCGACTGCCGGTGAAACCACTCCTCCAATTCAGGTGCGTAT
CCAAACCATGGTGTTCTCTAATCGACAGCCCTACCTTCATCAAAATGCACCTTCACCGAT
CCATTCAATCCCGATCCAATCTCTCCCTCATTGTCACTAAGTTGAACTCGAACATCCCAA
ACCTACTATGCTCCGTACACTTCGATAAGCTGGACATAGATTTTGAGCTCTATCAACCAC
TCGCGTTTGAGAAACGATTGGATCAAGTTTGGAATTCCTGCAATGGCTTGCTCTGTTTGT
CTTTCAGAAACGTAGAAGTTGTTTTGTGGAACCCATCAACTCGAAAGTATTTGGAATTAC
CTCTCTTGCCGATCGAAATCCCAGTGGCTTTCTGTCGTATGTTTGTTGTTTTTTATGGAC
TTGGGTACGATTCAGTGAGTGATGACTACAAGGTGATGAGGATTACCCAGTTTAATGGTG
CTGGTTTTGTGCATTTTGAATCTAAAGTTAGGGTTTATAGTTTAAAATCGGACTATTGGA
GGAAAGTTGGTGATTTTCCTCATCACCTTAAACTTGATCCATGCACTGGTTTACTTGTTG
GTGGGGCTTTGCATTGGAGTGTGAATCCGAAACCAATGTTGGTTGATGGACCTCGCGCTC
TTATTGCATTCGATCTTGGGTCGGAGGAATACCGAATGGTGCCTCTACCCGAGTGTGGGG
CTGTCGATTTTCATTTGAAGTTTGCGGTCTTGGATGGATGCCTTTGTGTGCTTCACCATT
ATCATAAGAAGGGTATTGATTTATGGGTGATGAAGGAGTATGGGGTGAAGGAATCTTGGA
CTAAATTGATCTACATTGAGAACTCGAATGTGTTATAAATTAGAAAGGAAGACAGTTGAG
ATGGTTGAGATTTATGGTAAGCCAGACGTTTTGGAAACAACTGTATGCTTGGGTAGCCTT
GTTCCACTTGATGGTGGTCGTCTGGATGATAGCAAGGACCAAGCAACAAAAGACAAAAAG
AAGAAAAAGGTCTTCAGAAGTTATGATTTCCTGTCAAAGAGGTTCAAGCTGCTGCTGCAA
GCCACTGTTAGAAGGAGCAAGAAGGTGTTGAGGCTCGATGCTGGAGCAATGGGAGAGTAG
TTCTGTGT
>TeaL_177784
TTGTTACAGTTTCAGTTGCATTTGGTAATCCTTTAATCTTTGTTGTGTCATATTAAGAAA
GTGCCAATCTATGTGATTGGCTGTTCTTCTTAGATGAAGTTTTTCCATGGCAACTGTTAA
ACCCTTTAGGGACCCAATGTGAAGGTGCATCTGCATGAAGTTAATTGAATCCTATTTCCA
ATGTCACGAAAGATCCATCTGTTAAATTCTAGCTAAAACATAATTTCAAAGCAATAAAGT
TGATACCCCATTCGATGGTAAGCAAGCCAAGCTTGAACACATTTTAAAGCTAATTAGGTT
TTCAAACCAAGCTTGAACAACCTAATACTCAACTTGATAAGTTTATATGCATTATAAAAA
ATCGAGCTGCTCAAGCTCGACTCATCTTCGGCTTAACTTGGCTCGTTTATAGCCCTATGG
TGCATCAAATGATGAGTGGGAAATTTTAAAGCAATTGCATTACAAGTATTTAGTCAAGAT
ACTAATGGAACTGTTTTTTTGCCTTCACTTCAACAGCTTGCCATGCTTATTATGCATAA
>TeaL_177785
CATAGGCTCCCACATTTGCTGAAATCGAAAATACCTTTTTAGATATTTTCTGTCCACCTT
TTCCATATTTGGATTATCCAAATGTGTTGTCCATTTTTGAAAGTAAAGATAGTTAAATCT
TGTGATTTTACACTACTATCCTTTTTAATCAGTATAACCGCATAACATTTAAATGCTTGT
CTCTCTGAAAAGTTGGATATTCCATGGTGGAAAAAGAAAAAATATATATTTTATGATCTC
TCCCCTCTAGTTCTACAGTCAAAGCCTTCTCCCATCATTTTAAACAATGTAGCATGGCTT
GGTTATCCACAACCCTCAGTTATATAACCATCCCTGGTTCTTCAAATTTTACTAGAAATC
TAACTATACCAGAAAGAGAAAGCTCAAGTGAACAGAAGATTTTTACAGAATTAAGGCACA
AATGTGAGGCAAAAGGTACGCCCACGTGTGAACACCACCTATGTGGATCCCACACCTTTG
TCTCACATGTGTCTCATTTTGTTGTACCTGAAAGGCTTCCGCACAATGAT
>TeaL_177786
CAGGCAAAGCAGTGAGGAAGCCGAATTTCCAGATTTATCATGCGAGATAAGGAACAAGAT
GCAAATAAGATTGGCTTGGCTTGGCAAAGGAGTTAGTAACCACCGATTTGACAGTCATGA
GGTGTTACATTGGTTAGGAATATTTTACAGTAATTCTCTTTTGGGATCCTCATAATAATG
TTTAACATAGGTGGGTAGGTAGAATATGGTATCTGAATCCTATGTTTTAGGGTTTATTTA
TTTATTTATTTATTTGAGAGAATGATTTGTAGTTAGTAAGAACAAAATTTTATACCAGTA
TGATTGAGGCAACATAGTGATACTATTATGCTTCACATAGTTGAAGTTCAATTATGATTT
TGAATGAGTGCATTACTTTGTAGAATGGTAAGTGTAGCATTATTGATTGAGGATTGAGGA
TTATGTGACTTCAATAAAAAGAAAATAATAATGAC
>TeaL_177787
CGGCCCTGCATTATTATAAAAACAACCTAACAATGCTAACTGAGAAGGAACAAAAGGATT
ATATGAAGTTATACAGATTACAGATCAAAATTTAGACCCTGAATCTGTAACTTCCCAGGA
CTTAAGGGGAAAAAAGAAATCTGAATTCAGACCAACCAACAAGACCAATTTCATGAAGAT
CTTCACAAGTAGAAGAAAAGCACATTAATCCAGCTTTCTTTTTAACTTCAACTGACAGCG
GTAACAAGCATTGATGCACCATAAGGTATTTGATAAGGATTAAAGAGGAGATTTCTCACA
ATTTGTTTACCAATCTTTGTTCCGGAAGTTTCTGAGTTGAACTAGCTTAATCTTTGGACA
TCACATGTTAGAACGCAAAATGGTTGCTTCAGATCAAGTGCACATTTGAGTGGCCATGAG
GTTCAACAAGCTTCCTTGCATCTCTGAAACTAAGGACTCGCAGATGCTGTACATGGAATA
AGCTTCTCGATGTTTTGATCTCTTGATGAGCCCTTCCATCTTTATGCCAGTTTCCATGCA
ACTTTTGAGCTAGGATCAAACTCTTCTTTTGTTCAACCAGTCGACCATGCAGGAATTTAG
ACACTAATTTCAGCACCGCTTCTCACAATGATCTATAGTTTGGGAAACACGAACTGCTAA
CAACTTGAACGTTAAGAAGCACCACCAAAGTTCAGGCTTCAGGCATAAGCCCACAAAGTG
TTCAAGCCATGCAAGGAGATTAGTGGGACTGGACTTCATCATGTTCCACCGACGTGTAAT
GGGAGTAAGGTTTATCTTTATATGGAATTGCAATTACTAAAGTAGATTGTTAGAGGGATC
CTTATATATGCCATATCAGAAGCAGATGATTACAGCAAGAGAGGAGAGATCAACTATACA
TACCAGTTTTGTATGACCGATAACAACTATCACAATCAAAGTCCTCACCTTTCAAGCATC
CACATATCAGGACATTGCTTGGAAGCCACATAATTCTGGTTCTACATCCTTCGGAAAAAC
AAACTCAAGGCTCAGAGGTGGCCTAAAGTTGAAGAATGCAGCAACCCAAATATATTGAAC
ATACCAATGGCTCATCACAAGCTCTCTTGTTGTAGCTAATCCGAGATTGAATCATTGTCT
ACACCAAGAGAAAGTGGCAAACCCCAACATCTTTAGAGATTTGGAAGCAAAGTGTACAAG
CCTCCTACTTCAGCCCTGGAAAATGCAGGGGAAGCATCAATGATGACCTCATAAAAACTG
TTTACATTGCCAAATGGTATGGAGATAATCAGTTATTCAAAGAATGGACCCGACAAAATA
CTCATCAAAATGAAAAGCACATCTGCGCTTTCTTAAAACCCGTAACTCCCAAAGTGGGGA
ACTTCATAAACTTTGCTTAAATGAAACAAAGGAGGAAAATACACTCAACACAATACAAGT
AAATAGAAAATCATAAGCATAAATTACAAAGGTGTTTGAAGACAAAAGAGTTACACCTGT
CACAGTAAATTCATGTAAACAAGGAATTAACTATACATCTGATCATTATTTGAAAATTTT
TATTGCATTATGCATTGAAAGATAAACAGTACATGGGCCAATAGACTAAAAAGAAGGATG
TAAGATACGCAAGAGTTCTCCACTGCATTATAGAAGTCTCTGATATAAACATAATCTAGA
TCACTACCGATTTTTATAACCAAATAGAAGCAACAGATTAACAACATTTCATCCTGCTTC
TTACAATGATGCATAAGCATTGTACCAATGGAAAAACAAAATCTATTCATAGAAAATGAA
AGAAGAGGGAGAGAATAGGTTCCCTGTCAACTAATAGGAATGCTTGTAGCAGTAGAAACC
AAGTTCCTTAGCTCCATCAAATGTTCATCATTTGATATATGAAGTGAAAGACGAAGGTTC
GTCACCAATGTTTCTTGCTCCCAACTTAAGGGTCCCGATGCATGCAATGCCTCCATAGTG
CAACGGTACGCATGCAACTCTAACCTGTGGATTTCTTCCGCCAATTCCTCTCGAGTGGGA
AGGAGACAATTCCCTTCCTCATGACCCCACC
>TeaL_177788
ACCCACCCCCCCAACCAAAACCCTATCTCCGAACCATCCTCTCTCTCACACACTCACACA
CACACTCACCTCCAGCACCAACTAGATCTTTCTTCTGTATCTCTCTTCCCTCCCTAATCC
ACATTCAAACTTAAATCCCACCATCTCTCTCTCAGAGGTTTGGCTTGTGAATGGCTAAAG
TAAACAAGGTGCGGCGGAAGTCCAATTCTCCATGTCTTAACGTTTTGACAGATGTCCGTC
AAAAGAAGAAAGGTTCAAAAGCACTGAAGAATAAAGAGTGGGAGGATACAACTTGCTCGG
TTTGTATGGAGTACCCTCACAATGCCGTCCTCCTCCTCTGCTCTTCTTACAACAAGGGTT
GCCGTCCATATATGTGTGCGACTAGCAACCGCTATTCCAACTGTCTTGAACAGTACAAGA
AAGCTTATACTAAAGTCACTTCAACCCATACGGCTGAACCATTGCATGGGCTCACAGATG
ATTTGGGTTTCAGTCCTGGGATAGGTTGTGTCAATAACGAAAAGAAGGAGGTATCAGAGC
TTTTGTGTCCGCTTTGCAGGTGTCAGGTGAAAGGTTGGACGGTGGTTGAACTGGCACGCA
AGTATTTTAATACCAAGAAGAGAACCTGTATGCAAGACAACTGCTCGTTTGTTGGAACTT
ACAAACAACTGAGGAAGCACGTAAGGGAAAGGCTTGAGCGTGAGAGAGAACGAGAAGACG
TGATCAGCACGATTAGATCGTCTACACCGGGGGCAATTGTAATGGGTGATTATGTAATAG
AGAGGAACTACCGCAGTGCCTCTTCTGGGGACTATGACATGGATGACTATCTGGGTGATG
CTATTTTCAGGTTGGAATCTTGGGATGGGGAAGATGATGAGATACATCGAGATGGAACTG
CAGCTGTGTCGGGTCATTTTGGCAATAATTATATTTCTCGCTTGACTGGCTATCGTGGAT
TGGTGATGAGGAGGACTACAGGGAGGTTGAGGGGGCAGACGCACAGAGCAGCTAACGGGA
GGTAGATAACTTTACATGACTACAAATTAGTGCCAAGTTTTGTGAATTATTTTAGATTGC
TTTCGTGACAGTTATTGTCTGGTTGTTT
>TeaL_177789
GCTGTGTTCATTTTTATCAAAACAGTTAAAGTTCACTGTTTACAACACTGAAATTTTCAA
TAAATAGCTCAAAATTAAAAAAAAAAATTGGAAGGCCATATGTAAAAATTGAATACCTAA
TTTCAAATTCATGAGAGCTGCACACAAGAAAAGAAAGGTCATACTAGGAACCGCTCCTAA
CATGAACCAAATTGGGGTTTTCTTTCCCCCCAAATTAACAAACAAACAAACTAATAAATC
ACACTGTTCAACAACAGAAACCACATCTTCACCCGATTGCCCATTTCTGGTTAAAAGGCT
GGGGACAGGGCTCAAAATCCATCATGGGGGGCCCACAATCCCTAAATCTACAAACTCATC
TAAAAATCACTACTTTACAGAGGCTAAATTTAGCCCCCCCTTAAATTAAAAGACTTGACT
TACCTCTAGCACCATTCTCTCCAACCCATCTAGTAAAGCTTTCCCTGCACCTTACCCTTT
ATTCACTTTTCTTTACCCGTTATTTACTTTTCTTGCATTTTTTTTCTTTTTCTTTTGAGG
GTATGTATTGTTAATTCGCTAGATGCAATATTTAAGCATCCCTATCCACCTTTACCTAAT
CAACCCCTTGAATTGGCTTGAACGGTCGTAGAAGTTGTAGGGGAACAAACAGCTTCAACA
GTTAATCGCTTCAACACATTAGGACATGGGTCTTGCCCAAAGTTAGTGTTTGATATGGCC
ACCGAGCATCTCTGCTGCCCAACACATTTCTTCTCTAGGATGGAATATGAGGTAGAAGCA
TGGCAAGTTCCTTGCTGGAAACTCCCACAAGTGCCCAAGGGAGTTCCAAAGCTTGCAAAT
TTAATGGAAGAAATGAACTGGCCCGGACCACAATGCAAGTGAACTTTCGGTTTGTGAAAC
TCTTGAGTCTTTCCATAGCTTTCAATGTGCCAATTCTTGATCATAGGGTGATACTCAGGG
ATATCGGCACAAACAGTGGTCACCGATCTCTTCACCAGAGAAATTTTTGTGGGATCCCCT
CCAAGTTCCTCAAAAAGTACCAACAGATTCTGCGTGGGCTTTAACCAAGACCGTGGCACA
TGGTACCATCGTTGAGTTGGTTCGCCACAGCCAAGCTGACATTTTGGAGGTTTAAACACC
CCTGAATAACTACATCCATTGCAATTACCATTAGCATATGCAGTCCAATATCTTCCAATA
CTCTGACCATTAATCCATACTTGACCTTTCCCCATACTCCTCATATCCAAAGCCAGTGGT
TTATCTCCATCAGGAGCATTGAAATAAGCCTTATGCCATGTTAATGGTTGCTGTTTTTGT
GCGATCAAAGAACCTTGCATCCAGTCAACAGAGGAAATACCATTAGGAGAGACAAAATTC
ATGGCCTCTCCTTTTAGCCCAACCTGGTAGGTCCATTTTGCCGAGGACAAGTCCCATTTT
CCCTGGTCCAGACCGTGCAGTGCAACTGGACCTAAGACTCCTGTGCTCCATGACTCAAAA
TGTCCTCCAACATTTGGCAATCCAACAGCTACACTGAGCAGTGCAATTCTGTTTGTTCCA
GCACGCAAGTTCACCTTTCTTGTAAATAAGAATCTCCTTTTCTCTCTTGTCCCAAATGCA
GAGCCTGAAAGTTGTCCATTTATGAACACATGCAAAGCATGACCTGTTGACTGCACCATG
AGAGTAGGCCATTCACCACCGTGCAGGAAGGATTCAGATGAACCAATATCAACACTAGTT
ATGTACCAAAGATAATCACTAGTATCCCTTGTGACATTTATCTGCTCCATGAGACCGAAT
GAAGTGAATGCTGAGCTGTCATCCAAAGAAGATACATCTTCATTATAAGTCTCCCACGAG
AACATCTTAGCATTGCTGGGCAGCATTTCCATGTGTGATGTTTGAACTCCAACTTTGGCT
GTGTTGAAAACTACATTCCTACAATCAGGAAGGATGCTGATGGACCAAGGAGGCAAATTA
TAGTGCATGTTATTGAACATCACTCTTGCAGCAGAATTTGTGTCGTAGTTTGAGAGAAAA
GCTGCACAATTTCCTGCTTCTGAAGAATATACATGAGCCTGTTGAAGGCCTCCTAGAGAA
GTGGCAATTGGATCTGCTGAAACTAAAGCTCGCTCACATAGCTTGATAGACCTATGAAGC
TCCTTTAAATGACCATATTTTGGTTGCCGGATCAAACCATATTCATCAAGTGGAGCATCA
TAGTCATAGCTGGTTGTTATGAAAGGGCCACCAGCAGAGCGTCCGAAATTGGTTCCTCCA
TGGTACATGTAGTAATTAACAAATGATCCTCCCTTTTGAATGAATTTGGCAACTGCAAAT
GCCAAATCCTGAACAGGCCTCTGGTGAATTGGGCCACCAAACTCCGTAAACCAGCCACTC
CAAGCCTCTGTCCATATTGTAGGTTTGTAAGGTCTATTTGGAGAGAAAGCGTCACAGTAG
AAGCCATTGCATGTGTTTATCACAGGATCTGGGGCATCTTCTTCTTTGCACATCACCCAC
GGGACCCCAGTTCCCAAACTGACCGCCATATTTGCGGCCCATGTCATGTATTCATGGCCA
GCAGCTCCAAGTGCCTTGCTTTGCGTCCCATACTCATTCTCAATCTGAGAGAGAATGATG
GGGCCACCCTGGGACTCAAATAGATTTTCACTCTTCATCAAATTCACAATCTTTTCAGTG
AAACCGCGCATAGCCGTCTTGAATGGCTCATTGTCTGTCCTGAAACTTATGCCTGGAACA
TACTTCAGCCAAACAGGAAATCCACCAAAGTTCCATTCAGCACAAACATAAGGTCCAATG
CGAAGATGAGCATAGAGCCCTGCTTTCTTGATTGTCTTTATGAACCTAACTAGGTCGTAT
CTCCCTTCAAAATTGTAATTGCCAGGAGAAGGCTCATGAACATTCCAGAAAACGTATGTC
TCAATCACATCCAGACCCCCTGCTTTGGCCTTGTGTATGAGATCTTCCCACATTTCAGGG
GTGCTTCTTGGGTAATGTATGGATCCAGAGATGAGGATTCTTCTTTGCCCATTGATCACA
ATTGCTTTTCTATCGTATGTGACGCTACTCTGGACAAGCTGAGAACCCAGAAACAATGCG
AAGCAGAACACAAAAACCCATTTGAATTCCATGATTCTCTCTCTGAATTTCACTCCTTTC
CTTGGTTTGTATAAAGATCGTTCAATTCTGTTCTGTTTCTGGGTAGAGAGAAAATTGAAG
CTCAGAGAGAGGGAGAGAGAGAGAGAGAGGTTGTGATTGTGGTCTAGTGGGAGTGAAAGT
GCAGAGCAAAGAGAACCATTCTCTCTGTATGCAGGCTCTCTGAGACCAAGAACTTTACTA
GCAATATATATATATATATATGATTATGATTAAGGGTGTGTGGTTATACAGAGCTTTCAA
TCACAGATGTCGAGGGAGAGGATCATAACTGCGTGACTGAGATGAGCTCAATACCCCCAA
AAAAG
>TeaL_177790
ACACCTCATCTGACTCATTACCCTGCACGACTCATCATAGTTACCTCATACGCAAAAAAT
ACAAGGGGAAATGGAAAGAGAACAATTCACATAATAACATCAAAAACTATAATGAGCCCC
CCATGATTCATTTTCTTGTAAATATTTAAAGCGTAACATATTTCAGTACTCTCCCTCACA
CATCGCCTCTCATGAATAAGCCATTATTGTGGCAAGCAAATGGATAAAAATGACGTCTGT
GCTTGCACGAAGTTGCTTTTGCCTTTTGGGTCCATCAATATACAGATTTGAAAGAAAGAA
GAAAAAGCAAGTGCAACGACAACAGAGAGGTGTTCTCTATGACCTCTGCCCCATCATATC
ATACTTTAATAACAAAATTAACCATAATGCATACAATAAGAGTAAATCTAAGTGCACAGA
TGATCCTCAAAAAATGGGACACAAACATGATGCGAAGGATAAGTCCCACACATGGTGGGA
AACACTATTTGTCTCCCATTTGTCTCCCATTGAAAATCTTCAAGAAGAAATCAAACTTCC
TCATTAAAAAAAGAACTTCAGTAAATATTCAGTGTCTTTAAAACAAGCATAAAAAATGAA
AGAATGTAGCTCACAGCAAGGAACGATGACTTCACCAACACCTCATCTGACTCATTACCC
TTTCTGCCACCAAATTGCAATAATGCTATGTCTCCTGAGCATCTTCTAACTAACCAGCCC
CGAATAACTGATTGTATTCGAATTGATGCATCACAAACATCTACAAATCTTTTTCTGTCA
ATCCTGCTTTTCACTTGCTTTTGTATGATCACAGCAGCTCTATGCTTCTGTAGCAGGACT
GCATATTCTTTCCTAGTTTTCTTACCTCGGACAAATGATTGAAGGGTGGCAATTCCCCTC
TTCAGTTCCTTGAGGTAACGACGAGCTTGGTGACCTCTAAAACAGCTTTGAACGCGTAAG
ATACCATGGAGAGTACAGTTTCTTGTATCCTCCAGCACACCAATCTGGCCAGTGCGGAAA
AACAATTTTGTGTAGCCAACTTGATACATCTCAGGCAAAATATTGAACTGATGAAGAATT
GCAACTGAAACACTTAGTGGGTCTTGCGATGCAACATTGTCCAGTAAAAGAAAACCATAC
CTTCTGGCAAACTTTTGATGAGTCATCCTGGTAGGAAAGCCAGATCTTGATATTCGAACA
ACTTCTAGGACCCCGCAGCATCTTAGCTGCTGCAGCACAAATTCTTGTTCATACATTCCA
GGAGATTGAACGTTGTTGGGTTTGATACAACGAATGAAATGTGGTGTTGTACTCTCTAAA
CGTTGCATTAATTGGAACAATTGACCCTTAAATTTTGCTGCAACACTTAACTTTTGGGAG
TCTGCGCCACCTGATTTATATAGTGCACCAACAACAGGCTTCTCAGATTGAGCAAGCAAA
GACGATGCAAACACCTGAGGAAGGTGGCATTTGCAAGAGGATAATAGTTGAATGGTATCC
AAGTGTAATAAATCACGATTCTTCTCCAGAAACCCACTTGTGTCATACATAACCTCGCCA
GCATAATGGGAAACACTAAAAGCTTTGCCCCGTTCTCCCCTAAAACAAGAATTGGAATTT
AGATGCTGCTTAAGCTTGTTGGCAAACGTCAAATCTGTACCATTTGGGAAGGTAGACTCT
TCATCTAACAGAGACAATAACCCCAATGGTTTCTTTTCAAAAAGATTCAAACAGTCTTGG
TTGTCTTCAAAATCAACTCTGGCCCAATCAATGCCATCTTGGATATATTCCTCCTGCTCT
AACTTAAATAAGTGACGATTGAAGTGTTGCTGCAATCTCTCATTTGCATAATTTATGCAA
AATTGCTCAAAACTATTACTATCAAATGATTCAAAGCCATATATATCAAGAATACTGATG
GATCTTCCAGTACGACGTTTGCCCACTGCAAGAGACTTGTTAATTTGCTCGACCAGCCAG
TCAAACAAACAAGAATATATTGATTTTGCTAAAGCATCTCTTGTGTCAATGGCCTGAGAT
TGAGTTAGCTTTTGAACAATAGTATCATTCCCAACTCTCATTTTGCGAGTTGATAAAGCT
AGCTTTAATTCAGCAACAGTACACTCAATCAAATTAGCAACAGTGGTTAGACCTTCATCT
GCCACAGGTTCAACATGGTTTTCATTATCAATCACTGTAAAGGAGACATTCCCCAACCAC
AAAACTGCAGTGAGCATTTTAAATACACTTTCTTGATCCTC
>TeaL_177791
GTTAGATTTAAACCTTACCAAGTTCCCTTTAATATTTCAATTCTAATTTTCCAAAATAGA
ACCAACAAACTTTATTTTGTCCCAAAGAAATAAAAAAAATTAAACATTTGATTCCTCAAC
CTTTTGTAGAACACTTTTTAGAGTAATTTTTTTTTTAGTCAAAAATACAGAGCCTTGTGC
TTTCCCAACCCATAATTTTATGTCAAAAATACATGTATATAATTCCAGCATAATATTTTT
AACTCTACATCACACTACCATAAAGTTAAAACCTACCAATTGCGTGAAAAAACAAAATAA
AAAATAATACAATGAACTGCCGGAACCTCATTGCCTTCGACCATATCGGTTACCCCTCAG
CTTGTTCACCGGATTTAAGCTACCAAGCGGAGGAAAATCATCTTTCACATTGAAAATGGA
GCTATTGTTTGCCTCTGCAGCGATTCCTACAGGTTCTTGAGGACGGGTAATCTTATTATT
TTCCTTTTGGTTTTCTTGGACCCGCGACTTGATTGTTGGAGAGTACACAAGAGGTTTTAT
TCCCACGAGGTCTGGGTCAGCTGCAAAACTGTATGGTTGTTTGCTGTCATCCATTTTTCT
AAAAGTGATCGAAATCCTTCTTGCCGGGACACCAGGAACACAATGTTTAGCAATGTCAGC
TCCATTGCCATTTAGAATGAGCACCGATCCGACTGGCAAAGCTATAGAAACAGCAGCAGA
AGAAAACGGTCGAAAGAAGTCATGGTGATCAATGTGAGGTGGAATGCAATCCCCTTCATC
ATAGATATTGACAATACAACTGTTGGGGACACATGTTGGAGGCAAAATGTGCCACCTCAC
CATCCTCTGGATCATTTGCTTGAACAAGGGAGGTAGCGGATCGACTTCCTCATCTCTAAT
AATACCTGGGGGATTCCCATTTTTGTCCACTGCGTAGTTATAACAGCAACCAAATTGAAT
CGTGACACGTCCTTTACCTCGCATCCACTTCTTTGGTTCGGTATATGTTCGAGCTCTAAG
CTGACCGTTTTGCCCCATGCGCTGTAAATTATAAACACGATCAACAATCTTCTTCTGCTC
CTCGGTATTAAAAACTTGAGTGTGAAGTTCGAGTCCTTGGAGGACATTTGTCGCCTTCCC
ATCGATCCTCTCAATATGAACATAATCCTTTTTCCTGCCAATTTGAGCGAACCTAGTACG
CTCCTTTTGCTCCTCCATTACACCAAGCCCGTCGTTTAGTGATATCTGTTTTATGTCCAC
TGATGCAGGTGATGAATTAACAAATCCGTTTCGTATTCCTGAGTGACCAGCAGGCTCAGG
GGTTCGGATAGAGCTCCATGATGTGCTCTTAGTAGAAGATTGTGAATTTTTCTCTAATAC
AGAAGAGCTAGACGAGTTTGCAGACCAGAATTCTACCGAATTTTGACCATTACCACTTGA
TACTGATAACTCACTCGTTTTTTTATTAATTAGATTGAGAATACGAGTCTGCAATAGATC
TTGACAGTGAAGACAAAACCCGCCTGCTGCGGACTCCGGTACCTTGCTGGAAGATTCTCC
CGTCATCTTCACCAAAATAAATTCAAGGAAAAAAGCTCAAGCAGAGAAACAGAACAGTTT
CAGAGAAAAGGAAATCTGAGAACAATTCAACTTGAAAATTTCACAAACTATTATGTGTAT
CTTTGGCTGTGTGAGTAGGGTATACATACAACGGATTAGAGAAAGATGGGGTTGGTTTAA
ATACAGTCTCCCAATCCAACCCAACTAGGCTTTGAGAGAAACAGAGAC
>TeaL_177792
CGACCACACCAGCAATTTTATTATATTTTTCTTACCTCAATTGATTGAACCATCTTCATA
ATAATATAAAAACCAATCACTCTGTACAGAAACGAGATCGTAATAGCACAGTTGGCATTT
CTATTTCATTAAAATAAAAATAAAAAAAGCTTATATCAGTAATTGTACAGAAGAACAAGA
CTCTCCCTCCCACCAAGCTTTCAGATGCCTACACAAATACCAACATAGGTATGTTAAAAA
AAGTAGTTCTACCCTTTCCAATTGAGCAATCGCTTCAGTGTGCTGAACCGAAAGGACAAG
AGGGAGGAGTGTTTGTGGTCTAAAGGAATGCATAATTAGGTCAAAGCCGGGTCTTGTTTC
TCTTGCTTATTTTCTCCGTACTCTCATACCGCGAGATTAGCAATCTTACTTTGGTCGCCT
CCGGTATGGATATAAAATGTCGTCAAGGCGCTCTTTCATTTGATTGCCTACTCTACGCAG
GTTCTTCGCCACCCCCATTGCAACCACGGTCGCATTTCTAGAAAATCTGCCCAAGAACTC
ATCCCCTACAGAATGAGCAGGTTTATGTGTTCGAGGCTGTGGAAATCCACGAGTATCTTC
TTTGGTATGAACATGAGCCGGAACAGGGTCAGCAGTATTAACTCTTCTGTCTACCAAAAC
CTCAAGTCCAACACACACTGGCAGTTCTGTTTGTGTCTCTTTCACGTCCGCTGAAGAAAC
TTTTCCATTTGAGTACACAGAGTAACCAACACAAGCATATTTGAAATCTGCAAAGCTTCT
ACCATCTCTAGAAGCTTCCATCTCAGATTCTCCAACAATGTAGTGTGGTGCTGGTGAGGG
GGAGGGAACGAGTGATTGCCGACGCAGAGTTGCGATGCAAACATCTCAACCACCAAACAT
ATGCCATGTAGCACCAAGAGAAGAAGAGGACAATAAGAAAGAGGACTAGGAACACAATCC
CCAGACAAATATCTCAATTAATCATATGATCAAATCATATTATATCAAGTCTAGGATGAT
AAAACCATTACATAAGGTACATACCCCACCCCCCACCCCACACACACAAAGAAACAAATA
CTAAGAAATAAAGTTCTAACCAAAATTAACTTCCCAAGTAAATAAAAACCTGATCTTCAA
TTATTCCAGTATGTAGTAAACCAATACGAAATGCATTGTCCAATCCAAAGAAGTGCCATA
TCCATATCAGACACACGGACACTTCGGAGACGAGTGGACACCTCGGAGACACATATAAGC
TGTGTTACATGGACTTTTCTATTTCTCCCATATTACCCTTGTCTACCGGATATGACATGG
GTAAAGGTATGAGATATGTGTCCGACACTCGTACCCAATTTAGACACTCGGATCCTTTAA
TTTGTTACAATATATGAGAAGAAGAAACTCACATTTGCTAGTAAAGCAATATTTTTAG
>TeaL_177793
CCCCGATAAAATAATCCGAGAATACCTGTAGTAAATAGTGATATTACAGCAGTGGCAATG
GTGTGTACATACATATAAACACAGACATTCAATAGATACGAGCGAGCTTTCATTCCACCG
ACGCCAGAGACAGAGAGAGAGCGTTCGGTCGGTGGTGAATCTGGCCGCGATCTGACGCCG
ATCTCGCCGGAAACCATGTCTTCCGGCAGGTACATGGCCTACTCACCCTCTCCCTCCGCC
CCTCCCTCTCCTCACCTCGGCGGCGCTCTTCGCGAGCAACAGAAGTATCTATCTGAGTTA
CTTGCAGAGCGTCACAAACTCGGTCCATTTACACCTGTACTTCCTCATAGTTATCGGTTG
TTGAATCAGGAAATATTGCGTGTAACCACACTGTTGGGGAATGCATCAGTTTTAGATCAA
AGTGGGTTTGAACATGCTAGCCCCCTAGCTTCAGGAGGAATATTTTCTAATGGAGGAGCC
AATGTGAACAGACGGCCATCACCGTTTCAATCAGAAATGTCAGGTTTGTTGCCGCCCTCA
TCTGCACAAAGCTGGCTTGGTTCGCAAGGTAGCTCATCTGGTCTTATAGTGAAGAGAACA
ATCAGGGTGGATATTCCAGTTGATCAATTTCCCAGTTACAATTTTGTTGGCCGCCTCCTT
GGTCCTAGAGGGAACTCCCTCAAGAGAGTTGAGGCAAGTACCGATTGTCGTGTTCTAATC
AGAGGATGTGGTAGCATCAAAGATCCTACTAAGGAAGAGATCATGAGGGGGAAACCGGGT
TATGAGCACTTGAACGAACCACTCCACATACTTGTTGAGGCTGAATTGCCAGTTGAGATA
GTTGATGCACGTTTAATGCAAGCACGTGAAATACTGGAAGATCTGCTCAAGCCCATGGAT
GAAACTCAGGATTTCTACAAAAAGCAGCAGCTACGAGAGCTCGCAATGATCAATGGTACA
CTTCGTGATGAAGGTTCTCAAATGTCTGGTTCTGTATCCCCCTTCCACAACAACAGCCTT
GGTATGAAGAGGGCCAAGACTAGGGGCTGATGGTTGATCACTTTATTAGTGAGCTTTTGG
AGCTTGTGTGTTAGTCTCTGCCATTAAAACAACATGTCCCATGCTATACTTGTTGCTGGG
CCTGCCAATGCCTCCAACTGCCATCGGGGCACTGGCACCGTGTTACGTGCCAGTTCTAAC
TTAGTTTCTATATATATATATGATATTGTGAAGCATGTGTATCGTGTGTCTGGAGGGAGG
CTTAGTGACAGTATACCAAGGTAAGGGACAATCCGAGTCTAAGGGTGTGCTTGTGTTTGT
GTTGTTTTTAGGGCAGTTTGGTTAGAACATTGTCCCGCCAATGCTGTCTTTTCGTATTGT
TTTGGATTTTATTGTAAGCTTGGGATGACAGTTTTGGTATCGGTGGAGAGTCCTGTGAGA
ACTAAGACATTATTATCATTTGTGTACATGAGTGAGGCAAAGTAGTGATCTACTAACCCA
GTAGTACATGTCTCTGGGTTGGAGTGTTTTGTACTATTTTCAAGTGTAGTTTGTTATTTA
GATACTTTGAAAGCATTATTGTTATTATTTTCCTCAGAATTATGCTTGTGATGACATTAG
AGCTTGGCACTTTTCTTGTTTATGGGTTGTTGGCAGGATATAAACATGGGAACGTTGTCA
GGTGGCTGAATCTGTCAGAATGTGTAGTGTAACTCTTGCTTATAGAAATAATTGAAATAA
AATTTTACAAAAATAGTGATA
>TeaL_177794
TCAGTTTGATTTCGTGTTGATTTCTGAAATGGGTTTGGTTGTTGTGGTTTGATTTCTAAA
GTTCTATGGGTTTGGTGTCCTAAATATGGGCTTGATTTTCGTGAGTTTGATACATTCCTA
AATATGTTGCTACAAAACCAGTTTACAAAAACAATTTGCCAATTTTGTTGATTGTTGGTG
TCATTTCTTGATCTTTTTATTTGGATTTGAAAGATATATATATATATATATAGAGAGAGA
GAGAGAGAGAGAGAGAGAGAGAGAGAGGAGGTATACTATTGCACTTTCTCTCACTAATTT
TCTCTTTCTTCGAGATGAAGTCATCTCTGGGGATGCTTCGAAGATTTGCACTTCACAAAA
GCCACGGGAAAGAGAAGAGAGACTATCAACTTTCTGTGCATTTGTATGATCTCTCTCAAG
CTTCACAGGTGCTCATTAATCAAATGAAGGATGTTGCCCCAGCAATTCAAAATTCAATTA
CAGAGGTTACAGAGGAAGTGAACAGTATTTCCTCCAATCTTCCTCCAGTTACCCAGCATC
ATGGCAGATCAACCTCATCTATTCAAGGAAAGTAGCAATGATGAGGTTGCTGATGTGACT
TCGAGATTGTCAACAGTACAGCTTGAGAAAGTGTCAGCTAGTCCTGCTTCTCTGTTTAGT
GCGACACCAAATTCTTTAGGGAAACGTGGGAACATGCAAAAGCGACAGACCTTAGCTCAA
ACTAGTCAAATGGAAAAATATGTCAGAAAGGAAGTCTGTGGACCAGCTGCTGTCAAACAA
TCGTATTGAGTATGACAGGGTAAATGGTTTTCTCTCAGCTGCTGGGTCAAATTTCACAGT
TTCCGATTCACAGAAATCATATTGTGACGGGGAGGAAGCTCAGGATCATGTATTCTCACC
CCCTTTGCTAATGGACTCCTCATTTCTGGGAGATCCTTATGAAGATTTGCTCGCACCATT
ATCAGAAGCTGAAACTGCCTTGATGGAGCGCTGAAATCAAACTGTGGATGCTCAGACCAT
GAAATGATCATGTGCCAACTGCTTCGAGTCTTGGAGGATAGAAACCACTGCCCAACCAGA
TCATCAGTCTGGTTTATGCTCTCACTAAGGAAAC
>TeaL_177795
TTTCCTTAGTGAGAGCATAAACCTGAATTCAGAAAGCAAAATGATTAAATCAGCAGCAAT
TACAGTATTCATAATGAATACAACCCTTCGAAACACTTGTACAAGAACCATGTGGCAATC
ACGACAGTCAATATAGGTATTGAGCAAGCAGATGAAGTGAACATGTCTAATATGCGCCCA
AAATGAAATTGTAATCATTGTTTAGTCCTTTGTCGATGACTGCAGCATGAAATGTAATTG
TAAAGCATCAAAAAACACATGATACAAATGACAACTTGAGCATGATTCCACTGTCAATAA
CTGCACATCTGTCCAGTCATAATTATGAACAAATGGTCTAGTCTGGAGACTAATTTAAAT
AGCACAAAGTTTTGGACATGCACTCAAGGAATGCTTTCTAACTGAGAAAATTCTTAACAA
ACTTCAGTCAATAAACTTATAAAAGATGGAATCATCATATAACAAATAGAACAGACCAAA
GATGAAGCATGAGAAGAACTAGTACATTCACAAAAGAACTAGTACATTAACAAATAAACT
CCACGTTTGAACTACGAAGAGATACTTCATAATCTAAAGGTTTTCACTTAAGTAAGACTA
ACATAAAATATACAGGGACAAAAAGTAGTAATTCATCATATTACCCTGTTTAGCCCAAAC
AAGTTAGCATAAACAAACAATTCACCAAGTATAATTGCATTGGTTAAAAGATCAAATCCA
TGAGACAAGCTAGACCCAAATAAATTAAAATAAACAATTCCAATCACATGTTATCAAAAG
ATCAACTTTATTGTGAGATAAGAAGAAATCAAGCCACCAATTTTGTCCAAAGCCATTGTT
TTGTTTGTGTTTTATTTCAAGCCTACACGACTCTTTTTCATTTATTATTAAAAATTTATC
ATATACTTGGCCAAAACAGTAAAAGGGAAGAGGTTATTGTGCAATGCACATCCATAGAAG
TTGGTGTTCCATCAAGATCGTTCATCAATTCGGCGTCCCCATGGAGAGAATTTTCCCTTC
TTCAGTGGGGCCATTGCCCAATATGGTCAATCCAAAATGCTGCAATCCAATTACTACCCA
ATCTCTGACGTTTTAGAAGGTATATTGATCAAATACGTATAAACTAGTTTATTGACAACC
AACCTTGAGAGTCGACATACAGGATAATTCAGGGAAAGAAAGCTTCACCATCCGGCACCA
AGGGGCAAACCATGGGTCTATATTACTTCAACCATCAGATTTAACACTTCTTTCTGGGCA
AGCCATTCGTTGTCAAATAACTTAAGAGCCAAAGTAGAATTTCTTACCAGACTGATGATC
TGGTTGGGCAGTGGTTTCTATCCTCCAAGACTCGAAGCAGTTGGCACACGATCATTTCAT
GGTCTGAGCATCCACAGTTTGATTTTAGCGCTCCATCAAGGCAGTTTCAGTTTCTGATAA
TGGTGCGAGCAAATCTTCACAAGGATCTCCGAGAAATGAGGAGTCCATTAGCAAAGGAGG
TGAGAATACTTGATCCTGAGCTTCCTCCCCGTCACAATATGACTTCTGTGAATCGGAAAC
TGTGAAATTTGACCCAGCAGCTGAGAGAAAACCATTTACCCTGTCATACTCATGAAATGA
GTCCAAATCATTTAACATGTATGATAGTTCCTCGTAATCTCTGTGAGCATGATCATTGGG
AGCAAAATTCTCAATTGAAGGGGCTTGAGATGCAAACAACAGTTTACTCCTCACTGAACC
TAGTTTTTTATCTGGACCCAAGCGAGAAAACCCAGTTCCAGAAAGCGGAACAAAGAAGTG
CTCAGAGCTATCGTCAGATCGATTGTCCTGAGACGATTCCGAATTGCAAGATTGCATTGA
TAGAGCTGCCTCTCTAACAGACCGCTTTAAGTTCTGGACATAAGAACTGTCACTGTCTTG
TGGGGCAGTATCAATACGATTGTTTGACAGCAGCTGGTCCACAGACTTCCTTTCTGACAT
ATTTTCTATTTGACTAGTTTGAGCTAAGGTCTGTCGCTTTTGCATGTTCCCACCTTTCCC
GAAAGAATTTGGTGTCGCACTAAACAGAGGAGGGAGTTTTAAAGCAGAAGGACTAGCTGA
CACTTTCTCAAGCTGTACTGTTGACAATCTCGAAGTCACATCAGCAATCTCATCATTGCT
ACTTTCCATAGTTGTTCCGCTGCTCTGAGCTTGAATAGATGAGGTTGATCTGCCATCATG
CTGGGTAACCGGAGGAAGATTGGAGGAAATACTGTTCACTTCCTCTGTAACCTCTGTAAT
TGAATTTTGTATTGCTGGGGCAACATCCTTCATTTGATTAATGAGCACCTGTATGCTAGT
TAAGTGTTGCTGATGTTCAGAAAGAGTGGCTGCCAATGATTCAGTATGGCCACTAGTACT
GCAATCGTGTGCACTACGTAGAAGCTCAGGACCCTCTCCGTCATTGGCTTTTGTCAGCTG
AAGTGACTGTTTATGAATTCGTTGCAAGGCATGTGTCCAACGCCTGAGAATTTCTGCTAT
ATCAACAGTGGGGTGGACTCTTCCCCTTTTGTCATCCACTCGAGAAAATTTTTCATCATT
TTGCATAGAAGAATCAAAACCATTGTTTGGCTTTTCTCTATTTCCATATGATCCATCTGT
TTGTTCTTTGTCATCTAACAGATTACCAGGATGGACAGACAGCACATCTGAATAAGGTAC
CTGAGAACTTTGATCCATAGCTGCAAGCAAAGACGATCCAGAGATGCGGTACCTATGC
>TeaL_177796
CCATAAATTAACATGTACACAACGGAACTGATAATCAGAAGTAAAGAGTAAATAGCTTCT
CAGAATCAACTTTTTTGAATTAAAATAAACTTTTAGAATCATAAATTGTTTGAAATAAGT
TTAACGAAACAGTCCAAAATAACTTTTCGAAAGTTGAAAGTTATAAGTTGGCTCAAAAAA
ACTCCCATTATACATCAGTTTATCTTCAACAATTAAAACAAACAAAATGACTGAACTCAA
CTGTCTGTTAAGCTCAAAAGATGGGACTCGCAAGCTTAAGTTTACGTGGGACCTACAACC
TTCATTTTACAGACCATCCATGAACAATTCCCCCAGCATCCTCTTGCCCTGGAAACAGAT
ATCTATTGAGCTGCATCCTCAGAAAA
>TeaL_177797
CACCCTCTTCGCCATCTACTGGAACCCTCTCTCTCTCTCTCTCTCTCTCTCTCTCTAGAA
TTTATTTGCAATAATTACATGGCCCGATCTCTGTATCAAACCCTAATCCGAACCTCCCAA
CCGGGTATCTTCGTCCCCAAATCTCCTCCATCTCCACACGCGTCTCGTTTCGTATCCCTC
CGAACCCAATCGAGCCAGTCGGAGAACTTCCAAGACTTCGATTCCGATCAACGCGAAGCC
CTGGCGGTGCAGAAGATCGAGGACGCGATTCACCGCATAATCGTCAAGCGATCGGCCCCC
GATTGGCTACCATTCGTCCCCGGATCGTCGTATTGGGTTCCGCCGCAGAGAAGGACCTAC
GGAATCGCCGATTTGGTTGACAAGTTGGCGAATTCACTCGCCGAAGAGGAGGTTATGTCT
CTCACCACCGCTCGCGGCTGGCCTTCTTCCGCTTTTTTCGTCACTGATGCATCTCCAGAT
CCTGCAGATATAGAAACAGCTTCCAGAAACCCGTCACAGTCTGAAGATAAGGATGGATAA
AACACATTTCTGACATGACTGGCATCTGAGGCTCATCAACGCATAAATGTTATGTGGTAT
AATTAAGAAGAAGAAGAAGAAGAAGAAGAAGAAGAAGAAAGGTGTAGATTGAAGACATGT
AACTTAGTGGGAGGAGCTGTACAGATGCAACCTGTGTAGTGTGGTGGGGGAATGCTGCTT
AGTATCTCTCAAAAAATTTGGACTTTCATAACTCTCTATCTTATAAAGAAACCAGGTTGT
CAGCCTGTAGTTTCATTGTATATTTTTTAGAACATCCCCGGTTTGGAAGTCATCTTTTAT
TGAGTAATATCATTTGTGGTTTTTACGCTCGCGGCTGCAGAGCTGTTTCCAAGGGTTTTA
GAAGTTTTAGTTATGCTTTTCTGCAACTTTCAACCATGTTTTCCGGCTCACCCACCCCTT
TTGAGAACCAAATGGAAGGGGAAACACTGTCGAAGGGGACTGTGTAGCAAGAACAACACA
AAATGCAATAATAATAAAATAAATCAAAACATGTTAGTCCAAAAGGTGGGTTCTTTGATG
GATTATTGAGACACAAGAATTGCACCGGTGTAGAATATGTGAAGCCATAATAGTAAACAT
TGCCACTTTCTGTGATGGTTTGGGAACTATTATGTGGCTGTTTGGTAGCACTTAAAAGCA
GCTTTTAAGTTAAGTTATTTTGATGTGTTTGGTAAACCTTAAAGGAAGAAATTATAAATT
TTATTAAGCA
>TeaL_177798
CAATGCGCTTGGAGCTGCGATCGCAATCCTTGGAACCTTCCTCTATTCGCAGGCAAAGCA
GTGAGGAAGCCAAATATCCAGATTTATCATGCGAGATGAGGAACAAGAAATAAGATTGGC
TTGGCTTGGCTTAAGGAGTTAGTAACCACCGATTTGACAGTCTTGAGGTGTTACATTGGT
TAGAAAGATTTTACAGTAATTCTCTTCTGGGATCCTCATAATAATGTTTAACATAGGTGG
ATAGGCAGAATATGGTATCTGAATCCTATGTTTTAGGGTTTATTTATTTATTTATTTATT
TGAGAGAATGATTTGTAGTTAGTAAGAACAAAATTATACTAGTATGATTGAGGCAACTTA
ATGATAATATCATGATTCACACAGTTGAAGTTCAATTTTAAAAACCAAAAA
>TeaL_177799
GAAGGCCTCGGTACATGGGTCCAACAAAACTACACCTCTTTTTCCTTGTGTTCCTTGCCC
AATTTTATTTTCGTTAAACCCATGACCTAGATCCTCTTTCACTCTGGACATTGCTCTCTC
TGTCGCTTTCTCGCTCGCCATGATCGTCTGAAGAACTCCAGCGGTCCCATCGATTCCAGT
CTTTTAGGGTTTTGGTTGGAGTTCTTTGCAAATCGCTCGGTTGAAGATTGTACGGGTTTT
CTGCAACTTGTGCTGTTTATTTTTGTTGCTCGATTTGGTTTCACATTTCTTTCCATACGA
ACTTCGAGGAGTATTTTCGGCTCGCAAACAAATCAGGAAGCTTGTGAATTATCATAATAG
AAGCCAGTACTGCTGTAATGGGTTCTATTCAACAGCCCATTTGGACAAAGGGATCAACTT
TCTCTCTGAAAGGGTCTGGTTTCAATGGTTTCCCTCATCAGGTTAAACTCAATTTGGTTA
AACGTTGTAGAGTGAAGCTGATCCTGAAGTTCGCACAATTATTGACAAAGAAAAGCAAAG
GCAATTAAGAAGTTTGGAGCTTATTGCTTCAGAGAATTTCACGTCCCGGGCAGTGATGGA
AGCAGTTGGTTCTTGTCTTACAAACAAGTACTCTGAAGGACTACCAGGCAAAAGGTACTA
TGGTGGCAATGAGTACATTGATGAACTAGAAACTCTATGTCAAGAAAGGGCTTTGGCAGC
ATTTCACTTGGATGGAAAGAAGTGGGGTGTGAATGTTCAACCATTGTCTGGTTCTCCAGC
TAATTTTGAGGTTTATACTGCACTTCTTAACCCACATGACCGTATAATGGGTTTGGACTT
ACCTCATGGGGGACACTTGTCTCATGGTTTCATGACTCCTAAAAGACGGGTTTCAGGAAC
ATCCATTTATTTTGAATCTATGCCTTATCGACTTGATGAATCTACAGGCATTGTTGATTA
TGATATGCTTGAGAAAACAGCTACTCTTTTTCGGCCGAAACTTATTATTGCTGGTGCTAG
TGCTTATCCTCGAGATTTTGACTATCCTCGTATGAGAAAGATTGCAGATGCTGTTGGTGC
TTTTCTTATGATGGATATGGCTCACATAAGTGGACTTGTTGCTGCTTCTGTGGTTGCTGA
CCCTTTTGAGTACTGTGATGTTGTAACAACAACAACACACAAGTCACTGAGAGGACCTAG
AGGTGGCATGATCTTCTTCAAGAGGGAGACTGTTCATGGCGTTGATCTAGAATCTGCCAT
CAACAATGCTGTTTTCCCCGGGTTGCAGGGTGGTCCTCATAACCACACAATTGGGGGGCT
TGCAGTCTGCCTGAACCATGCTCAATCCCCAGAGTTTAGGGCTTATCAGAATGAGGTGGT
TTCTAATTGTAGAGCTCTTGCAAGCCGCTTAATTGAATTGGGATACAAACTGGTTTCTGG
AGGGAGTGATAACCACTTGGTTCTTGTGGATCTCAGACCATTAGGTCTTGATGGGGCTCG
GGTGGAAAAAGTTCTTGATATAGCATCCATCACCCTTAACAAGAATTCAGTACCTGGTGA
TAAAAGCGCACTAGTGCCAGGCGGTATACGCATTGGATCACCTGCTATGACTACCAGAGG
TTTCAAAGAGAAGGAATTCATAGTCACAGCAGATTTTATTCACGAGGGTGTACAGATAAG
TCTGGAAGCGAAAAGGTCTGTTCCAGGTTCAAAGCTCCAAGATTTCATGAAGTTTGTCGG
GTCTCCAGACTTCCCTTTAATGCGTCGAGTGTCAGATCTGAGACGAAGAGTTGAGGAGTT
GTCAACCCAATTCCCAATGCCTGGATTATGAGAGATGTTTGACTATGCTGCACAATGCTG
GGCAGCACAATTTGTAAAGACTAAATTATCTAAACTGGGCAGCACTATGCTGCACAAATT
TGGAATGTCAGGATAACAATGACAGTATTTTATTTTTATTTTTTTTGAACTCAATAACAA
TGATGGTATGCTATCTTATGAATGCTTGCTTACATTTGTTCCACTTTGTTCAGAAGAAAT
TGATGGTAGATATGATGTAAAAACAAATCTTGTTCAATCTTTGATCGGAGATTTTTCTAG
GGAAAATACATTTTGGAGTTTGAAGAGAGAAGGATATGACATAGTTGGGGCTCTTAGTGC
TCTCTCCTTGATTGGATTGAAAACCCTAATTAACTGTGGTTTTCCTATTGGTTCAGGTCA
TTTAGTACTTGTTTAGTCATGAAGATCTGAGTTCAGTTTGTGCTTTATTCGTTGTGAC
>TeaL_177800
AAAGCGGTCTTCTACCCTAGGGTTTTCTACTCATCAAATCTCACTCAACTTCTGTTTCAG
TTGGTCGCTCTGTGTTTTCGTCATCTGTACAAAACCCAAAGAGGAAAAGAATTTAAAGAG
AAAAAACAAAGACAACGCATTTTAGACGAGACCATCTTTTGCTGATTGAGTTTATAGTTT
TCTTGGCTTTGAGCTACCAAACGGAGGAAGCTTGTGAGTTATCATATTAGAAGCCACTAT
GCAGGCTTGTAGTGGGACTGCAGTTATGGGTTCCATTCAACAGCCCATTTGGGCAAAGGC
TTTCCTTCCAAAAGGGTCAGGTTTTAGTGGATTTCACCATCAGGCTAAACTCAATTTGCT
TAAACCTTGTAGATCTTCTCAACTTGAAGGGAACTTGGTCACTGGGAAGTCACCCTCTTC
TGTGTCTATCCCTGCAACTGAAATTGGAGGTAATGAGAGCAGCTTTGTAGACTATGGCCT
CAGCGATGCTGACCCTGAAGTACGTTCAATTATTGACAAAGAAAAGCAACGCCAATTCAA
AAGTTTAGAGCTTATTGCCTCCGAGAATTTCACATCCAGGGCAGTGATGGAAGCTGTTGG
TTCTTGCCTCACAAACAAGTATTCAGAAGGACTACCTGGCAAAAGGTACTATGGTGGCAA
TGAGTACATTGATGAGCTAGAAACTCTCTGTCAAGAAAGGGCTTTGGTTGCATTTCACTT
GGATGGGAAGAAGTGGGGTGTAAATGTCCAACCATTGTCTGGTTCTCCTGCTAATTTTGA
GGTTTATACTGCACTTCTTAATCCACATGACCGTATTATGGGTTTGGACTTACCCCATGG
GGGACACTTGTCTCATGGTTTCATGACTCCTAAACGACGGGTATCAGGCACATCCATTTA
TTTTGAATCCATGCCTTATCGACTCGATGAATCTACAGGCCATGTTGATTATGACATGCT
TGAGAAAACAGCGACTCTCTTTCGGCCAAAACTCATTATTGCTGGTGCTAGTGCTTATCC
TCGAGATTTTGATTATCCTCGGATGAGGAAGATTGCAGATGCTGTTGGTGCTTTTCTCAT
GATGGATATGGCTCACATAAGTGGACTTGTTGCTGCTTCTGTGGTTGCCGATCCTTTTGA
GTACTGCGATGTTGTAACAACAACAACACACAAGTCTCTAAGAGGACCTAGAGGTGGTAT
GATCTTCTTCAAGAAGGATCCAGTTCTGGGTGTTGATTTAGAATCTTCCATTAACAATGC
TGTTTTCCCCGGGTTACAGGGTGGTCCTCATAACCACACAATTGGGGGGCTAGCAGTCTG
CCTGAAATATGCTCAATCCTCAGATTTTAGGGCTTATCAAAACGAGGTGGTTTCTAATTG
TAGAGCTCTTGCAAGCCGCTTGATCGAATTGGGATACAAACTTGTTTCTGGAGGAAGTGA
TAACCACTTGGTTCTTGTGGATCTCAGGCCATTAGGCCTTGATGGCGCTCGGGTGGAAAA
AGTTCTTGATATGGCCTCTATCACTCTTAATAAGAATTCAGTACCTGGTGATAAAAGCGC
TCTAGTCCCTGGTGGCATACGGATTGGATCACCTGCTATGACCACAAGAGGTTTTACTGA
AAAGGAATTCAGAGCAACTGCTGATCTTATTCATGAGGGCGTGCAGATAACTCTTGATGC
AAAGCGGTCAGTTTCAGGTTCAAAGCTCCAAGACTTCATGAAGTTCGTGGGATCTCCATA
TTTTTCTTTGATGGACCGAGTGTCTGATTTGAGAAGAAGAGTCGAGGATCTGACAACCCA
ATTTCCGTTGCCTGGATTATGAGAGATATAAATAGATAACAAAATAGAATGAAATGTGAG
CTAATTGAGTGCTATTTGTGATGATTCTATTATCTATACATGTAATATGATGCACAATTT
TGGATGTTGGGATGAACAATGATCGGCTGATATATTGTCTCGACTTACTAGCTTTGTGCT
CAACTTTGTTGAGAATAAATTGAAGGAAAAGCAGAGTATTGCTGCTGAGTTTGGCATGTG
TTAGCGGAA
>TeaL_177801
TCCAAATTGAAGCCCCGGAAGTAAACTTTCCAATGGTGAAAACCTCACATCAAAATTCCA
ACTGTGCAAAAAGTTATGCCTTTTTTAGTGAAGACTGCTCAGTTTTGATCCTAACGGATT
GATGCCCAACTTCAAACAACCATATCTCCCCCATCCGGACTCGGCTTTAGGAGATTCTTG
AGTGTAAAATGAAGCCCCGGAAGTCAGCTTTCCAATGGTGGTGGCCTCATAGCTAAAGTC
CAAGTGTGCAAAAGGATAGGCCTGATTTAGTGAAGGCTGCCCAGTTCTCTCTTAACGATT
TATGCCCAACTTCTTCCCCAACTAGGTTTCTTCCCTCCCCTCCTATTTTCTTCAACTCCA
AACCTCTAAATAAGATGTTTTAAAAGATTTTTCAAAGAGTTCACCTCTCTTCCATTTATT
TCCACTTTGTCCTTGCTCGGTTTACCGAAAAGCGCAACATTTAACGAAATGCGAGCGTCG
GAACATCGTAGGAACTTTTTTTCAAAAATATTTTGAAAGAGAGGGTTTTAAGGTCTAAAA
AACATTTTAGACAAAAGGCTTTGGTCCAAAAAGTGGTGTGAGGTTTAGATTTGAAGCTCC
TCTTGCTGAAGAAATCAAACATTTGCACTGCACACCTCAAATATGAAGAAAAGCTAATCC
GAAAATGCAAACATCACCCGATCATGAATCCGAGAACACCATTGCGAAGATCACGACGAG
CTCTCCGACTTTCATTTACAACACTTTTGCAAAATCTCACTCTAAAGACTCCCATTTGAA
GCTCAAAGATTGAGCAACAATGGAGGAGAAAGAAAGAGAGAGAGAGAGAGGAAGAGGGAG
AGGGAGAGGGAGAGAGAGAGAGGGAGAGCGGAGAGGAGAGAGGGAGACACACACACACAG
AGAGGCCCCCTGCATTCCGGCCGACCGTCCGATCGTCGCAGCTCCGCCATCGTCGCAGCT
CGGAGATGTATCGTCGCAGCTCCAGTCCCTTCTTCTTCCTCCTTCTCCTTCTTCCCTCTC
TTCTTCTTCTTCCCTTCTTCCTCTTCTTCTTTCTTCTTCTCTGCTTTCTTTCTTCATCTT
AGTCAATTCCCTTACTTCTGCACTACATTCAGGGATGGAAGTACTGAGGTCATAATTTAC
AGGCTTGTGATGCATGGATGACAACATCAGCACAGCCAACAGTCCAAGAGAGAAGTTGTT
CACCTAGCTCAACACCAGATATTGCATTTTTTTATGCCCAATCTGAACTTCGAAGTACCA
AATCTGATAAATCTATGCCCCAAAGTATTGGATCAAGTCATCATCGAGGAAAAGGTCTAT
ATCATTGGTATCTAATGAACCTGTACTATCAATTCCAAGATGATATGGACTGTTGAATCC
TCCATAATCTAGTGACAGGCTATTGATTGGAGACCCGAAGTGATTAGCAACAGGTCTATC
TAGCTCATTCTGAAAGGTATCTTTCAAATACTGCTGCATATCTCCTCCAGCAATATCATT
TTCATTTCTATGTAGAGCTGGTAGATTGACTACAGAATCCACCGGCCTCATCCATGGTTC
ACTAAATGCCATTTGGCTCTGCTGTCCAACACCACTGGGCCCATACTCCAATGATGGATT
ATAAAAATCATAAGTAGGGTCTTGATGCAACTGAGAA
>TeaL_177802
GTTATAAATCAAGAAAGATGAGACCATAATTTGATGAATTGTGTGAATTGCCAAGATACA
ACAATGTAATTTACAATTATTTACACATTAATCCAGACTCTGATTGAAGCGAGTAACAAT
GAAGGTTTGCTGGTCTGTACAAGCAGAGAGGCAGGAAGTCATAATCATTTATAGGTTTTA
TCACATTTGTTTGACAGGCTCTTCANNNNNNNNNNNNNNNNNNNNNNNGTTTGCTGGTAT
GATGAACTCCCGTTGCCGCAAGTCTCAATACCACACGAGTCCTGTACAACCCTGCCAGAG
CAAGTCCCCAGGTAGAAAGTGTATAAAACAACTTCCCAGCATGCCAAACATTTAGCATCT
TCTCCAACTTGTTCATGCCACCCAATGCTTTATTCAGAGTTTTCTGCAACTCCTCAGGTG
TCAAAGTCTGAGCTTTTGGATTTGAGAGAACACATCTAGCCATAAAGTTGGCAACTCCAT
CCACCACTTGTTCCTCACAAACAACTAAATACTTTTCATTATCAATTCCACTCTGTTCTT
CAACATCACTTGGAACCATTTCATCAGTGACCCAAACCCACCAACTAGGTTCTTCATGGT
CAACATTGATTAGTACTTCAGCTGACTGCAAATCAGCTCCTGAGGCCTCCTTAAAAGGAA
ATTTGGAGCCAATTCCATCAACAGATTCATCATGCAGGGATTTAAGCTGAGTTAAGAACT
TTTCAGATTCCACAGTGGCCACAAGACGATCATACAGATCGGGAGGGCAATCTTGCAATA
AACAAGGAGATTCGGAGAGATTCTGAAGGAGTTTGAGGTTCTGTTCAAGCAAGTTCCTCA
GACGGCGATTCTCAGATCTCATACATTCCAATTCTTCCTCCGACGGGGTCTCTTCGGAAT
CCTCGTGCTCGTGTTCGTGTTGGTGGCGGCGCCGACATTCCACGGCGGTCCAAGCCACGT
CCGCCACCTCCAACACAGTCTTCGCCACCTCTATTGGACCGCGACCCACCATCTCTCTCT
CTCTCTCTCTCTCTCTATATATATATATATACACAAATTGCAGAGAAGAGAAGAGAAGGG
AAGAGAAGAAGAAACTCTACCAAACGGTCGCGTGCAATGAGATGAGTAGCTTCC
>TeaL_177803
TTTTTAAAGTACAAAACGTTTAAAATAGAAAAGTTAAAAATTCATGTCAAGGGAATCCAT
TATGTTGACAAACTTCACGAGTAAGAAAAAAAATTGGATCGTCGGTGAATCCAACGGTGA
AGATCTCCCAACCACCACGTGGATAAGGATAAAACCTGGTATCGATATCAAATTTTAGTT
CATGTCCCAAAAACTCTCTCAACGTCACCAAACCGTTTTCGCGGATAATTTCCAAATCAC
AAACTTTACACTCATATAAATATAGACGCCACTAAGCAAAACCCAAAACAAAGAAGGTGT
TTTTCAGTGTTTTCAAATTTTGGAGAGATGGAAAATTTGAAGAGACCATGGGTCAGAGGG
AGCTGTATTGGCAGAGGATCGTACGGTACTGTCAGCCTCGCGGTCAACAAATCGGACGGT
CAGGGTAAAGTTTTCGCTGTGAAGTCCGTTGATCTGAGGTCGTGTTTGAAGCCTCAAGCC
GACGCTTTGGAGAACGAAATTCAAATTCTTCGCTCTCTTTCTTCGCCGTGGGTGGTGAAG
TACCTCGGCGATGATTTGCCGGCGGAGCAAGGCAGCACGACGTCGTTTCGGAACCTCCAC
TTGGAGTACTTGCCAGGTGGCACCGTCGCTGACTTGGCAAAACGTTATTCCGGCGCTGAC
GTGGATGAGGAAATTGTCCGATCGTACACGTGGTGCGTCGTCTCTGCGTTGAAGTACGTG
CACGCCATGGGCATTGTCCACTGCGACGTCAAGGGCAAGAACGTGTTAGTGGGACCAACT
CACGGCGGCGCAAAGCTCGCCGATTTCGGCTCTGCTGCGGAGATCTCAGCCGCATCGCCG
CCGTGTGGAAGTCCGCTGTGGATGGCGCCGGAGGTGATTCGCCGGGAATATCAGGGGCCG
GAGTCGGACGTGTGGTCGTTGGGGTGCACAGTCATCGAGATGGTCACCGGAAAGCCGGCT
TGGGAGGACCACGGCGGCAATACGCTTTGCAAAATTGGGTACCTCAGTTATCGGAACTGG
GTCGGGACTTCCTCCATAAATGTCTCCGGCGAGACCGAACCCAGCGGTGGAGTTGCGATC
AGCTGTTGCGCCACCCTTTCGTATCGTCATCAGCACCGTCGAATTCGATTACTCACCAAT
CGCCTCGTTGCGTGCTCGATTGTTTGAATTCAGAGTTCTCCGATGAAGAGAAAGAAGAAG
ATGAATCGAGGTTGGAATACGAAATTCGAGCTCAGTCTGGTAGAGGTAGAATTGGGAAAT
TAGCATCGAATGAAGGGGCAATTTGGGAATCTGATGGTTGGGTGGTGGTGAGGAATGTGA
GCACTGACGAAACAGCCGCAATTTCGGAGCCATCATGTTGTTGTGGGGACGAAGAAGAAG
AAGGGACGAGTTCGGAATATTTGAATTTTACGAGGACCGAACAGCAAATAGAAAATTTTG
ATTTCGGTGGTGACGGTGATGCGGTGGAGTGTGACGGTGGTGGGTGGTTGCGACCGTGGG
ATTGGGCGGTGGTGAAGACTGGAAGCAAGGTCATTACAGCTGGTGTAATTTTTTTATTAT
TAACTTCATTGTATTTGACAGCAATTATATGTATCCTATTACGTTTTATAATAATATTAC
ATTCCATATTATTCACATTTTATTTGAGACTTCAGTCTGTCCATCTGACACCCTTCCCCA
AGCTTCCAATATTATTATTATTTATTTCTTAAGAATCTTATCCCAAGTTGAAAATCAATA
GGGTATCAACTGCGTGG
>TeaL_177804
GACGCACGATCCGGAGAGCCTCGCTTGTGCCCCAAGGCCTCGCTTGTTTGTGCTCCAAGG
CAAGCTTTCCTCTCGCTCGCTTCTCTCTCATACATCTCATCTTCCACGAACTCTCTCTCT
CCGAGAAACAAACCCAGACACTACATAAAAACCGTAAGATTTACATAACACATACATACA
AAGGTAAAGGAGGTAAGCAGAGAGACTCAATCCACTAAATCGACACACAAACAAGTGGAT
TTCATCAATTCCCAATCAATCGAGCTTTATAATTTATAGATTGATCAGGTTTAAAACAAG
GTAATTGAAGCTAGGGTTTCAATTTTTGTGTGTACCCTTGTTGATTCGATTGAGTTCGAG
TCGGTGGATAGTCATTTGGGTTGTTTTACATCTCAGAATCAGAATATGAGCTCTCAAGTC
AGACACGATCGAAATGATAACAATAATAACAATAATCGGTCCAGATTTCCTCCCCAAAGT
GGCCGCCGAGAGTGGGTCCCAAGAGGTGCCACTGCCACCGCCACCGTTGTGAGCCGACCA
TCGAATAATTTCAATTCCAATCTGATTGGAAACGATGGGGACTCGAATTCGAGCTTGGCG
GCACGAAACAGTCAGCCTAGAGGGAATATGGGTTCAAGGGGTCAAATGGGTCGGCCTTCC
TATCAGAGGAGAGAAAGGGAGAGGAGTAATAAGGAGGAAAGGGGGTTGCTGGGTATGAAT
TTGGGTAATCAGGAGGAAAAAACGCCAAAAGAGGACATGAGTTTGCCTCAGCTTTTGCAA
GAAATTCAAGACAAACTTATGAAGGGGACAGTGGAGTGTATGATTTGTTACGATATGGTG
CGGAGGTCTGCACCCATTTGGTCCTGCTCGAGCTGTTACTCAATTTTCCATTTGAATTGT
ATAAAGAAATGGGCTCGGGCACCTACTTCTGTTGATTTGTCAACTGAGAAGAATCAGGGG
TTTAATTGGCGGTGCCCAGGATGTCAGTCCGTGCAGATGACGGTGTTGAAGGAGATTCGG
TACCTTTGCTTCTGTGGGAAGAGGCAGGAACCTCCTTCTGATTTATATCTGACACCGCAT
TCATGTGGAGAGCCGTGTGGGAAGCCACTTGAGAAGGATTTTAGTGGTCCTAGTGGGGGT
AAAGAGGATCTTTGTCCTCATTTTTGTGTTCTGCAATGCCATCCTGGCCCATGCCCTCCT
TGCAAAGCTTTTGCCCCACCACAGTTGTGCCCCTGTGGGAAAAAAACGATTACAACACGA
TGTTTTGATCGGAAATCTTTTCTTACTTGTGGTCAGCAATGCGAGAAACTTCTTGACTGT
GGGCGTCATCGCTGTGAGCAGGTTTGCCATGTGGGACAGTGTGATGCTTGTCCGGTTCTG
GTCAATGCTCCTTGTTTCTGCAAGAAGAAAATGGAGACTGTTCTTTGTGGAGAGATGGAA
GTGAAAGGAGAAGTGAAAGTAGAAGATGGTGTTTTTTCATGTGATTCAATTTGCGGAAAG
AGACTCAGATGTGGAAATCATGTTTGCAATGAAATTTGTCATCCGGGTTCTTGTGGGGAT
TGTGAATTGTTGCCAGGCATGATTAAGACATGCTATTGTGGTAAAACAAGCTTAGAGGAT
GAACGAAGGAGTTGTTTGGATCCTATACCAACCTGTTCTCAGGTCTGTGGCAAACGTCTC
CCTTGTGGGGTACATCATTGCGAAGAGAGGTGCCATGCCGGGAATTGCGCTCGTTGTACA
GTTCTTGTTACTCAAAAATGTCGTTGTGGATCAAGTTCTCGAACTGTGGAATGCTACAAA
ACAACGATGGAAGGGGAGCAATTTACATGTGATAAACCTTGTGGGCAGAAGAAGAACTGT
GGGAGGCACCGGTGCAGTGAGAGGTGCTGCCCTCTTTCTAATTCCAACAATTCTCTCACA
GGTGACTGGGACCCTCACTTATGCTCAATGCCCTGTGAGAAGAAGCTAAGGTGTGGGCAG
CATTCTTGTGAATCTCTCTGTCACAGTGGGCATTGCCCTCCTTGCCTTGAAACAATCTTC
ACCGATTTGACCTGTGCTTGTGGGAGAACTTCAATTCCTCCTCCACAGCCTTGTGGCACA
CCTCCTCCATCGTGTCAGTATCCATGCTCAGTTTCTCAGCCTTGTGGTCATTCATCTTCT
CATAGCTGCCACTTTGGAGACTGCCCGCCTTGTTCAGTTCCTATAGCAAAGGAGTGCATT
GGTGGACATGTGGTTCTCAGGAATTTGCCTTGTGGGTCGAAGGATATCAGATGTAACAAG
CTATGTGGCAAGACCAGGCAATGTGGGATGCATGCTTGTGCAAGAATTTGTCATCCTGCT
CCATGTGATTCTTCTTGTGGACCTAGTTCTGGTTCAAAGGCTTCCTGTGGGCAGATGTGC
GGTGCTCCCAGGAGGGATTGTAGGCATACATGTACTGCTCTTTGTCACCCCTTTTCTCCG
TGTCCCGATGTAAGATGTGAGTTCCCTGTCACAATAACATGTTCTTGTGGCCGAATAACT
GCGACTGTTCCTTGTGATGCTGGAGGCAGCAGTGGTGGTCTCAACGTCGATACTGTTTTT
GAAGCTTCTGTAATCCAAAAGTTGCCAGTGCCACTTCAACCTGTTGAAGCAAATGGGAAG
AAGATTCCACTCGGACAGAGGAAGCTTACGTGTGATGATGAATGTGCAAAGATGGACCGT
AAACGGGTTCTTGCTGATGCTTTTGGTGTCACAACTCCAAACCTTGATGCACTTCATTTT
GGTGAAAATTCTGTTGTTTCTGAAGTTCTTGCTGACCTGCTTAGGCGCGATCCGAAGTGG
GTATTGTCTGTGGAAGAGAGGTGCAAGTTCTTGGTCCTTGGTAGGGTCAGAGGAGGAAGC
AATGCTCTTCGGGTTCATGTATTTTGTCCAATGTCAAAGGAAAAGAGAGATGCGGTGAGG
CTGATAGCTGAGAGGTGGAAACTTGTGGTTAATGCTGCTGGGTGGGAGCCAAAGCGTTTC
ATTGTGGTTCATGTTACCTCAAAGTCCAAAGCCCCATCCCGTGTCCTTGGTGCCACCAAA
GGTTCCATCCTTGGGAATATTATACATCCTCCGGTTTTTGATCCTTTGACAGACATGGAT
CCCAGGCTTGTTGTTGCTCTCTTTGATTTGCCGAGGGATGCTGATATTAGTGCATTGGTC
CTTAGGTTTGGTGGGGAATGTGAATTAGTCTGGTTGAATGACAAGAATGCATTGGCTGTT
TTTAGTGATCCAGCGCGTGCAGCAACTGCTATGAGGAGATTAGATCAAGGTTCTGTATAT
TATGGGGCAGTCGTGGTTCCTCAAAATGGTGGTGTGTCAGTGGCATCAGCTGGTGCTAAT
AGTTGGGGAGGTTCAGGACTGGCCAAGGATGGAGGAGGTGTATCTGCGTCGCTGAAGGGG
AATGCATGGGTGAAGGCTGTTGTGCAGGAACCCAATTGGAGGGAGAGTTCATGGGATGGT
GAGGAGTGGTCTGCTGATTCTCCCAATATGGAGGCATCTGTGTGGAAAGGGAAGAAGGAT
GCTCCGATTGCAACTTCAGCAAACCGGTGGAGTGTTCTAGACTCTGTAACGAATCTGAGC
TCGTCATCTACATCTGCTGGAATGGAGGATCCTGGAAATTTGACAGGAACTCAAATGGTT
TCAGACTTTGAACCTAAAGCAAGTGGTTCGAATATGGGAAAGCAGAAGGAAAGCAACCAT
GAGGGGATGTCCGATGTAGTTGATGACTGGGAGCAGGCTTATGACTGAGGGATATGTTTT
AGATATTCAAGCATCTGCAAGTGAGAGGAGTGAAATTTAGTTTCTCTCATATTTTTTTTT
TTTTTTTTTTTTTTTTTTTTTTTTTTTTTGTTTATTCAACTTTTTTGGGGCAAGGTTGTG
ATGTTTTGGTTTTTGATTATGCAACCCATGTGTCATGTAGCATGTGATATTGGCCTTTTT
TTATTTTTTATTTGACACCATTAAAAGGTGGAAGGAACTTTTACTTATGCTTCGTGAAAG
AATATTCGTTCTGTAAATTTGATTTTCCTTTATATTGAAGAAGTAGCTATGCATATAGTG
AAACACTGGTTATGGCTGAATGTAATGAAGGTTTTGGTTTAAGAAACTAGTGTTTTAGGT
TTAACTACATAGCTTGTTGCTATGTCATTGCCTCACCAGTCACCTTAGAGGTGAGATTTG
TTGACATGTGGTTTGAAAGGCAAGTGCACGCTCCCATCCGCAGAATTACCTGCTCAGCAT
AGGACCTGGCAACGGGTATGTGGATTGAAATGTGTGCTGCGATCTTTGAAAATGCATACT
CTGTAGAGTTGAGGTGGAATTAGAGAATTCTTGATGAAGGCTAGGATTAAGACTTCTTTT
TTCTTTTTATCTTCCTTGTGTGAATATGATCATATCTTATGCTTAAAAAATTGAGAT
>TeaL_177805
CGATCTATGGTATTCATTTTCAATCCACTTTTTCCTTCTTTCTTTCTTTGACTTTTTTTA
GTGTACCAAATAAGTCTTAATTTACAATCCTCACTCTTTCTCATCCTCTTCTCGCCATAA
ATTCCAGTGAATTCACATCCCATGATGATGACTCCATTGCAGTAGTAGTTTTGGTAGACT
GCAATCCGTCGTCGTTTCTCAATTCCTCCCCTGCAATCCAATATCAGCCTCACGGTCGCC
CCAGAAACCTCACGGCACCTCCCACGGTCCTCTCTCTATGACTATGGATCGAACAAGGTG
GCTAAAGGTGGCAATTTTGATCAGTTTGTTAACTATTTGTGGTGGCAGAGAACTCAAGCT
CAAGCACAAGGGTCATTTGGCTGTTTACAACCACACGCTTGCAACAATATTAGTGGAGTA
TGCTTCTGCTGTGTACATGTCAGATTTGACAGAACTGTTTACTTGGACATGCTCAAGGTG
TGATGATCTGACTGAGGGATTTGAAGTGATAGATATAATTTTTGATGTCAAGCACTGCTT
ACAGGGATTTGTTGGGATGGCTAAGGATCTTAACGCTATTGTGATTGCTTTCAGAGGCAC
TCAGGAACGCAGCTTACAGAATTGGATTGAAGACCTGTACTGGAAGCAACTTGACTTAAA
TTACCCTGGCATGCCTGATGCAATGGTGCATCATGGATTTTATTTTGCTTACCACAACAC
AACTGTACGTTCTGGTGTTGTAAATGCTGTTAAAAGAGCGAAGCAATTGTATGGGGACAT
TGATATTATGGTTACAGGTCATTCAATGGGAGGGGCTATGGCCGTCTTTTGTGGACTGGA
TCTCAAGGTCAATCATGAAACCCAGAATGTTCAGGTTGTGACATTTGGACAACCTCGTAT
TGGCAATTCTGCTTTTGTGGCTTACTATAGCGAACTTGTGCCAAATACATTTCGAGTCAC
AAACGAACACGATATTGTCCCTCATTTACCGCCATACTATCCTCATCTCACACAAAAGAC
ATACCATCACTTCCCAACAGAGGTGTGGCTTCATCAAATTGGATTTGGTACTTTAGTTTA
TAAAGTTGAGAAGGTCTGTGATGGTTCTGGCGAAGACCCATCTTGTAGTAGGTCAGTGGT
TGGGAAAAGCATTTCGGACCATTTAGAATATTACGGTGTTCAGATGAGCGGCGAGAGCAC
ATGCAGAATTGCAATGGATCCTCGGGTGGCCTCATATAGCACACAAGATCTTGAAGGTAA
TTTTATACTATCCAGAGATCCTTCTGCTTCTGTTGTAGAAATGAAGATCGAACCAAGCAT
TCCAAGCAAATTTGTTTAGTTGGGTTGCGGTTTGTCTTGGAAGAGCTACTAGAGTGGTCA
TGCCAAAGAAACTTTCACATTCTTCATTTGGAGCCCCTGTAGTGGTGTTGTTGATGAAGT
ATCAACTTCATGGTCGGGGCTGGGGAGGAAGTATGTGTATATATACACTAATTGTATTGT
GTGCATTTCATCCTTGTTAATATGTATTCCTTTTGTATATACTTCTTTTTAATAATACGA
AGCGAATTCATAATATTTTTTCTGTCTCTCTCTGGAGTTTTGGGTTGGCGTTCTCTCTCT
CTCTCTCTCT
>TeaL_177806
CCTGCTTTTCAAAACAAGTCATTAAAGATAATGTTTTGTGGTGCAATTTTGACTAACAGA
AAGGGCCTGTAGCTAGCCCAAAAAAAGACTTGCACCATGTGTTTAAAAAATTTGCACTAC
TATAAAAATACAAAGGATAATGCTTGTCTCTGGTCGGGTTTCGAACTGGACCAAACTCTT
GGGCTTTTGTGGGCTGATCACGAAATTCACATCGATAATCTGAATTGTTTAATGTATAGA
TTCATCGATTACTTTATCATTGTAAAAAATCTCGTTGATCGAATATCGATTGCTACTTGA
TCAGATCACATTTCTATTAATAATTTTTTTTTTTAAATCATACTGAACGTTGACAGTAAT
ATAATTTGATCAAGTAATTATCGATATCCGTTCAATATAATTTTTTACAAGAATGAAGTA
TTTGACAAACTTTACACATTGAACAATTCAAATTATCGATTTCATGGTAGACTTACAAAC
CTAACAATACAATCCAATCCAATTACGAATCGACGCCCAAATAAAAATATTCTACTACAG
TGCCACTAATTTATAATTTCTCAAAAAGATAAAGGGTACAATTAGTAGCTTGTGCACATG
GGACTCACCCTACCTGCTTATGTCCTTATCATGTATGAACAATTTAGGTAACAAAACACC
AAAAGTCTTTTGTATGATTTGACTACCTAAACAAAACAATTTATGACATACCAGAATCTG
ATACTGTGAACATCATACACTATTCTCTTGTACCTAACCCATCTGAAAATTTAATCTCCC
CGGCCGGTGACCAGAATCGAGAAATTCATCTATGTTTCTCATTTGTAATATGTACTTGTT
TGTATTAAGAAAAACAAAATCATATATTTGTAAAGGACATAGAGAGAGAGAGAGAGAGAG
AGAAGGAATTATAGTAATAAAAGGAGTTGTAACCTTAAAGAAATGAAATCGGTGCGATTT
CAATTCTATTTATGAAATGGAGAGAATCAAGATTTCTGAGAAATCGCTACTGTCTCTCAA
GATCTTCTACGCCGTCCTCTTGTCCACAAGATTGAATTTGTCGGGAAGATCTTTCCCTAC
TAAGCATCCTTCGAAAAGAACTCAACCGCGAGTTTGATCCACTAGCCTTAACAGAAGATT
GTTGAAGCATCGGCTCCACCTGAGTACGACAAATAGGACATGTTGACTGTGAACTAAGCC
ACTTATCAATGCACTCTGCATGGAAAGTATGCTTACAATTAGGCAAAAGCCTAGCCATTT
CATCATCCTCTAAGATGCTCAAACAAACCGCGCACTCCGGTGGCCCGGTCTCGTCATTAC
CGATGGAATAATCGTCGCTTTTTTTGAAGACAAATATGGGTAGAGAGGCGATGACAGCCC
GATCAAGCCCGGTCTTTGGAGGGTCGCTACGAACCTCGGAAATCACCATTGCTAGCTGGC
GAATGGCGGCTCTACGGCGTGCTTGGCGACGGAGGATGTATCTTGCGTATAAGTGGAGTA
TGGTGACGAACACAACCACAACCGATAAAGAGATGATTGCACTGAGCATAATCTTATTGT
TTAGATCATATTTTTTTGGGGTATTCGTATGATGAGGCAATTGAGGGATTGAATCTGATT
CTCGTTCTGATTCTGGAAAGAATGGAGGACATGGGAAAGCAGGGTTGGAAAATGAATTCT
CGCACTGCCCTACAACCATGGCGGCGGCGGAGGAGGGTAGTGGTTGTTTTGGTTT
>TeaL_177807
GTTTTGATTCGTTTGGTGAACTTCACAACACAAATTCATTGTGTTAGAGAAAATGTAAAG
GAAAACACCCTGATTACAATTGAAGGTGGACTCAGAGATGAGAACACACTTTTGAAAAGA
CAAAAAGTAATGAATAAAAATACATCACAATACAGTGTCAAGCTTAACCAAAAGAAGTGT
ATGTACAACCTTTAACCCTTTGCCTTCTCACCTACTATCTCCATTTGGGCACACTCAAGC
CACCACTGTCATTTACAGTTCAATTTCTCAATCTTCTTTTGAGACTCTTTCAAAACACAT
GGTTGCTATATTATCATTCTATCATGCCGAAGTACGTTGAAATAATTTTGAGTGTTTCTT
TTTAAAAGTTTGTTTGAATCGACGTTGATGATGCATGGGATGATGGTTTTGTTTGTTAAG
CTAGGAAATGTTCTTGCATCTTAGGAGAACAAGTTAAGACAGCATCTGCAACTGTGAGGA
AGATGTTGTCTTCCCCAACCAAGGTTGCAAACTCGGATGCATGGAGCTTGTCAATCACAG
CTTGCCCCGGATTTGCTAGTACTAGCTGAACATCTTTCTTGTGGAGACTGCGATATAATT
CTTCCAAGGCATGGATGCCACTAGTATCTATATCAGTAACAGGAGACATTTCAACAAGTT
GGAGTTGGAAAAGTAGATTGCAGAATCAACTCTGACAATCAAAATACCCGGAACTTTCGT
TGCATCCGGATATTGCTGAATGTTCCGGTAAACAGTAGTCCTCGGGAGCTTTCCCAGTAT
AGCAGTCCGAGGCCTTGTCACTTGCAGGAGGATTTTAGCGAATGATATCGTGACAGCGAT
CAAGAGGCCAATCTCAACTGTAGCAAAGACAACACCAAAGAAGGCTCCCATACAGGCAAT
GAAGTCTAATTTATCGATCTTCCATATGAGGATCACGGCATCAATGTCAATGAGTCCCAT
CACCGCAGATATAATGATAGAAGCAAGAATTGCATTCGGGGTGTACTTAAATAGCGGCGT
GATCACTAACAAAGTTAGGAGGACGACACAGGACATCACTATGTTGGACACAGCTGTATT
GCATCCCGCCATGAAATTCACCGCTGAGCGAGAGAACGATCCTGTGGCAACATAACAAGA
TGTCATCGAGCCAATGATGTTCATCGTTCCTAACGCTACCATTTCTTTGTTTCCATCTAG
CTGATAGTCCTTCATGGCTGCAAATGTTCTACCAATCGCTACCGCTTCCGTTAGTGCTAT
CATTCCTGCCACCGCACCAATCCTAAAACCCTTGACAAGATATGGGCCTGTGAAAAAAAT
TTTATTTGCAGAGGGTGGATTCACACCTTGTTGAATATGGTTTACAATTTGAACACCATA
CTTTTCAGCATGGGTGATGAACACAAAAAAGGTCGAGATAATAACAGAAATCATTGGAGC
AATTGCGGGCACCCAAAACAATTTCTTGTTCTTTTTTCCGATGTATTTGGTAAACAGAAG
AAAAGCCAAGAAGGAAACTCCTATGAGAATTGTCTGCCAGTTCCACCCATGATGTGCTGT
ACTAAAAACGGAGTGCATTACAGAGACAATATCAGTCTTCTTTGTAAATTTTCGTATGCC
TAACAAACCTTTAAGCTGTTGAAGAGCAATAGTAATGGCAGCTCCAGCCATAAACCCAAC
AATGGCAGCGTGCGAGAGAAAATCAATTAAGAAACCCAATCTAAAAAAGCCTAAAGTTAC
TTGAGTGATGCCGGCAAAGAATGTGGCTGTGAAGGCAAGACTCAGATACTCAGGTTTCTT
GTGATCAACCTCATTTTGCAGCAAGGTCCCGAGCAGAAGAGACACCACTGCCACCGGTCC
TATGGCAATATCTCTTGAACTGCCCATGATGGCATACACCAGAGGTGGAACAAAGCTACT
GTATAACCCATTTTGGGCTGGAAGATTTGCAAGGTTTGCATATCCAATATCCTGAGGAAT
ACAAAGGCTAGCAATGGTAAGTCCGGCGATGAGATCGCCTTTGAACTTGGAGAAATTGTA
TTCTCTTCCCCATTTAAGAATGGGGAAAAGACTTTGGAGGCCGAGGACTAGCTTTCTCGA
CTTTGGTTGGTCCTTGAATGGGCGCATAGGGTCGTCGTGGAAAAAAGTTTCCTTCAGAGT
AGCCGTGAATTCCTTCAAAAGGTTTTGCCTCTGAGGTATTCCCACCTTGTGAACATATGG
CAAGTTCTCTGAATGGTTAAGTGATGAAGGCACTCGAGTAATGTCCATCTCCCTCCCTTC
TACCTTGTCAGTAACACGGCTGCTCATCGTGGCTTGACACTCATGATCTCCTTGTTCGTT
GTCCTCCAACTTGTCTGGTCATANNNNNNNNCTCAATCCTTCAACCCCACCACCAAAATC
ATCACTCTTTCTGAAACCAGGTTGCGTCCAGGTTCGTTGGATCTAACCCTTTGATTTCTA
TCTTTCTTCTATTTTTTAGGAATCCAAAATTATAAATAAATAAAATAAAAGAGACCTTGA
AAGCAAGGGCCAAGACTTTTGGGCGGTAACGTAATTACAACAACGTCTCTCCAACGATTT
GAATCGTCAAAAACCACACACTGTAAGGATAAC
>TeaL_177808
CACTCTCTTGTCCCTATTGTCATACAAAGTACAACAGCAATGATGTACTACAGCAAGCAA
GAATATTTCATAGTCAAAATCAATGTAGAAAAACAACCATGTTATATGACATCAAAGAAA
AGTGGCTCACACAGACAAATCAACATACACTTGAAGTGGATATAAGAAAAAAAGGAAGTA
AATTTCAAAATGCGATTCAAACCCATGAATAAGAAGCAGCAAAGAATCACATTCCATCGT
AAAAGAACACAAGACAACACAGAGTGACACTCAACTTGAAAACCAGTGTATCACAGAATA
TCTATATAATCTCACAATATCATATGCATGTTGTTCGAACCCATTTTTCGAAGTGGGTAG
GGAAGAGACCTTCCTGACAACCAGGGGTACATTCACAACTGATTTCGAGATCACCACTGA
TAAAAACCCTAAGCGTCCCAACAGCATCACTGTACCGATGGCTTGTACACCCACACGTGA
CTTCTACATAATCGTCCCTTCGATCGAACCCACTCAAAATTCTCCATTGCGTGTGTGTGT
CTCACTCTCTTGGTCTCAAACCCTTGCACAGATTGAAGCCTCAGGTTTTGCTTTATGAAA
AAT
>TeaL_177809
CACTCTCTTGTCCCTATTGTCATAAAAAGCACAACAGCAATGATGTACCATAGCAAACAA
GAATATTTCATAGTCAAAATCAATGTAGAAAAACAACCATGCTATATGATAAACCAAATA
CTAAATCAAACATTAAATTTCACAACCCAAAAACAATTGCATCTACAATACCCACATTGA
AAAGAGTAACCCAATCAACAGAAGACCATGTTTCTGCGCCATTTTGTAGAATGAGATCAA
AGAAAAGTGGTTCACACAGACAAATCAACATACACTTGAAGTGTACAAAAGAAAAAAGGA
AGTAAATTTCAAAATGCGATTCAAACCCATGAATAAGAAGCAACAAAGAATCACATTCCA
TCGTAAAAGAACACAAGACAACACAGAGTGACACTCATCAACTTGAAAACCAGTGTAGCA
GAGAATATCTATATAAACTCGCAATATCATATGCATATTGTTCGAACGCATCTTCTCAAA
TGCAGCGGGGGTCAACTTATCTTCCTGACAACCAGGGGTACATTCACAACTGATTTCGAG
ATCACCAGTGATAAAAACCCTAAGCGTCCCAACAGCATCACCGTACCGATGGCTCGTACA
CCCACACGTGACTTCCACATAATCGTCTCTTCGATTGAACCCACTCATCTCTTTCACTTC
CTCTTCACTGAACATCGTAGAAACAGTCGCACCGTTTTCTCTCTCCACAACATTCTCCAT
ATCCAGTGTGTGTGTGTGTGTGTGTGTGTGTCTCTCTCTCTCTCTCTCTCTCTCGGTCTC
AAACCCTGTTATCTTTATACCCAAAAAACACAGAA
>TeaL_177810
TTCTTTTTTTGTGCTCTAACTTTTGCCTAGGTCGCCCTTTCGGGTTTTCGGCCCAGCGAG
CCTCTCAAGGGTGGTACCTTATTGCCCCTAGTTCAAGGGCTACCTCCATTTCAACTATGC
AAGCCTCATACTTTTGCCCCTAGTTCAAGGGCTGTTTCAAATCTGAATCACATTCGACCT
TCTTGCCCCTAGTTGAAGGGCTGCCTCCATTTGAATCACATCATGGCCCCTAATTCAAGG
GATATTTCCAATTCGGCTACGCAAGCCTTACACTTTGAATGATCATTGAATACTTCGAAT
TAAGGTTTGAAAGCTAAGGAGCTAAGGAGGTCGGACCTCGAGTCAAGAGGGATCCTATGC
TGTATAATCAATTCCAGGCATGTCTTTGTAGGACCACGCAAAAACAGTTTTTTGAAATCT
TTTCACAAAGTGACTAATCACTCGTACTCTTACGAAGATAAGATAGAACCAATTTGGACC
AAG
>TeaL_177811
AAAAAATAAAAATAAAAATGGAGGAAGTCCATTAAAATGCACTACACAATAAAATGTTTT
TCAATTTTAAAAACCCAATCACAATATGGTACAGAATGCACACCGAGTAGTGTGCAATTT
CAAGCTGCCATGTTGGAGCTCTGATTACAAGTTGAGGCTGAGCCTTTGTGTCACTATACC
AGTGCTCCTCATATGACTTATTAGAGAGTTGGACAATCTTTACAACATCTGAACAATCAC
AAATTGGATATTAATAGAGTTTCAGTTTCTCCCAAACAGATGTGCCATTATTTATTGACA
CACCAAATCCAAAGCAGCCACAGGTTGAGGAACTTTGCCATTGTCACTGGGAACCAAACT
GTCGTAGTATTCGACCAACACTTCCCAACCACCCGGGCACATAAATCCATCCGGAGGATT
TTCCTTGTTCTTTGCTAGTGTTCGCATCTTGGTGCCTGAAATGAAGAGAAAATCTTGAGG
CCTCAAGGGATCAAAGAATGCCATCTTACTCTGAGTCTTATCATATGCAGCCACCTTGAA
AGGGAGGATGTTTAGCCTCTCCAGTCCAGGAGCCATGCTCAGCACCTTCTTCCCATGGTC
GGCGTCATACAAATCTCTTTTCTCAACCGGATGGCTCATGCCAGCTGGGTCCCGACCCAC
AATATAAAAGTTGGCCCCGGCATTAATCCGAGCCTTTGCATGCCACTGCACCTCAGTAGG
ACCAGCATAGTGCATTGGTGATGGGAATATAGAAACCACAGTAGTCTCCGGATCAAGAAC
CCCATCTTCAAGTACCTTTTCATGCTGCTTCATTCGCCAACTAAGAGGAACATCATCGGC
TTTTGTGTAGCCTCCCAATGGATGAAGCAAGAGGACGGGGTTCTTGTATCCCATCTCAAG
AAGCCGACGACGTGTGTCAGTCATCAGCAAAGCATGACCATTGTGCACAGGATTCCTGAG
CTGGAAAGCAAACACCGCATCAGCATTACGCCTTGTGAATTCCTCACGGAGTTCTGCAGG
GGACAGTCGGAATCGATCAAGACCATCGTGGTACTTGATTGGCTCTATAACCTCCAAATC
ACCCCCGATGAGCCAGTTTCCAGAATTGGTTATCGCTTCCTCAACATATGGTAAACCGGG
GGCAGTTGTACCCCAAGTTCTCGCTATACGTTCTTCTTTGTTATGCTTGTAGATCTCAAT
ATTGCTAAGAATCGCTACCGGGTTGTCGCCGGAGTCAACCAGAGCGACGGCGGAGGACTC
GCCAATCCGACTCTTCTGGGAGTCGGTGATGGCGAGCACGATCGGCACCGACATGTTGAC
GACGGAGCCGTCGTCGAGTCGGAGCAGATTGAAATGAAGAGTTTGGAGGAACTCGGATTC
TCTCATGAATCCTCGGAGTGGGCTAGCCCAGCCTTCGCTGAGCACGTGAACCCATTGGAG
ATCGATCCCAGACAGCTTGATTCTCGGCATCGAAAGGGCTTGTCTCTTCTTCTCGTCCCT
CTGGGACTCCTCGACGACGAGCTCCACAAGTTTTCCGCCATCCGGGTTGATCAACCCGCA
AGAAATTCGGATCTTCGTCGTTTTGGGATTTGAATGGAGAGAGAGAGGGAGTTTGAGGGG
TGTGGAGAAATGGGTTTTGGGAAAGGAGAGAGATTGGTATGGGGTTTTGATGAAAAAGGC
CGCCATTGATGCCATTGGAGGTGGAGACTGTTGTGTGAGAGCTGTGTCTCTCTCTGGTCT
TTTTTAAAGTGCTAGTTTGGAGGGGTTTTAATAATTGAGTATTGTGGGAATAAAAAAATT
TGGTAATTGATGTTTTTTTTTTTTTTTTT
>TeaL_177812
TTTAAAGCTGGTGACAAAGTTGTATCCTATCTTGGTCTTTCTAGTGGAGGTGGACTAGCT
GAGTTTGCCGTGGCTAACGAGACATTGACAGTCCCAAGGCCACCTGAGGTATCAGCAGCA
GAAGCCGCGGGCTTACCTATCGCTGCTATTACAGCTCATGTTGCCCTTACCCAACCTGCA
GGGGTCAAGCCCGGTCACTACGCAGTTCAACTCGCAAAGCTTGGAAACACGCATGTGACG
GCCACTTGTGGAGCTCGCAACCTCGATTTTGTGAAGAGCTTAGGTGCCGACGAGGTAATC
GACTACAAAACACCCGAGGGGCAAGTTCTGAAGAGCCCATCGGGCAAGAAATATGACGTT
GTTGTCCACTGTGCCGGGGGCTTTCCTTGGTCAACTTTCGAGCCTTGTCTGAGCACAAAT
GGGAAGGTAATTGATTTGACTCCCAGTCCGAGTACCATGATGACTTTTGCACTAAAGAAA
CTCACATTCTCTAAGAAGCAGCTTGTGCCACTCATTTGCGTACCCACAGTTGAGAACCTT
GAGTATGTTGTGAAGTTGGTGAAGGAAGGGAAGCTTAAGACAG
>TeaL_177813
GAATTTTGTCAATTCAAATATTTTGTTTGTACTGTAATTACTGGGGCAAGCCCTCCTCCT
GGAAGTCAGATTGGGCTTTTTCCGATTGGACAGGCTCGATGGTCCAACCTAAACCCATCC
TCATATACGGTATATAATCACTTTCCCACAGTTTCTTTGGCGGGAAAACGGAGCTGCAGA
GAGAGAGAGAAAGAGAAGAGAGAGAGAGAGAGATGGGAGAGGAGGGAGAGGCTGGGATTG
AGCAGGTGGAGGAGGAGTTCACGGTATGGAAGAAGAACACTCCACTTCTCTACGATCTGA
TCGTTTCTCACTCACTCGAATGGCCATCTCTCACCGTCCATTGGCTTCCATCGCCTCCGC
TACCCGTCGTCTCCACAGATGGATTATTCGCTGTACACAAGCTGATTCTAGGGACCCATA
CATCTGATGATTTCCCAAACTTCCTCATGGTCGCCGATGCTCATCTCCCCCATAATCCGG
CCACGGCACCGGCGACTGATCCCGACCACGACTCTGCGATTCCCAAGGTTGAGATAATAC
AAAAGATATATGTTGACGGAGAAGTGAATAGGGCACGCTGTATGCTTCAGAATCCATCTC
TTGTTGCAGCGAAGACTAGTGGATCTGAAGTGTATGTATTTGACTGTAGCAAACACACAA
TGAATGAGAAGGGGGGATCTTGTGAGCCTGATTTGAGATTGATGGGTCATGATAAAGAAG
GGTATGGTTTGTCGTGGAGTCAATTTAAGGAGGGTTACCTTTTGAGTGGTTCAAATGATT
GCAAAATATGTTTGTGGGATGTGTCCGCTATGCCTCAAGATAAAGTGCTCAATGCAACAC
ATGTTTATGAGGCTCATGGAAGCGTGGTTGAGGATGTAGCATGGCACTTGAAGAATGAAA
ACTTATTTGGGTCTGCGGGGGATGATTGTTGTCTAATGATTTGGGACATGCGCACGAACA
AACCCCAGCATTCTGTCCAAGTTCATGAGAAAGAGGTGAACTACCTATCTTTTAATCCAT
ACAACGATGTTGCTGCTGTTGCTGAGATGCTGTGGTGATGCTGCTGTGATGGTGTTTGTT
ACGATAAGGTGCTGCTGTGTTGTTTTGGGACATGCGCACGAACAAACCCCAGCATTCTGT
CCAAGTTCATGAGAAAGAGGTGAACTACCTATCTTTTAATCCATACAACGAGTGGGTTCT
GGCTACAGCTTCTTCAGATACTACAGTTGGTTTGTTTGATATGCGGAAGCTGACATCTCC
ATTGCATGTTTTGAGTAGTCACATGGAGGAAGTATTCCAGGTGGAATGGGATCCTAATCA
TGAAACTGTTTTGGCATCCTCTGCTGATGACAGAAGATTGATGGTTTGGGACCTTAACAG
GATTGGGGATGAGCAGTTGGAA
>TeaL_177814
AGTCACAGCTGCAGCCGCCCTTTCGGTGTAATGCCCCTTAGCAACAATTCGATCGAACAA
TTCACCCCCCTCGCATAGCTCCATCACCAAGTGGACAGCACTATCATCCTCATAAGTGTC
CTTCAAGGTGACAATATTAGGATATGGTGGCATATGCTTCATGATCTCAACCTCCCTCCT
CACATCCTCAATATCCACNNNNNNNNNNNNNNNNNNNNCCCGAATTCACCGCGCCCGAGC
TCGCGACCCAGCTCGTATCTCTGCTCTATTTCATGTCCAGTTGGGTTGTCCAACACATAG
GACTTGTAACCACCATTTCCAACTGTGCGGTTTGTACCATAGTCAATAGCAAATGGGTTT
TGTTTTTTTCCCTTCTTTTTCTTCTCTGTTTCAAGAGATGGCGTCACACAACAATTTCCC
ATAAATCAAACCCTTCAATTCTCAACTTTTTTTGATGTTTTGATGTAATGGGTTCCAATG
TATGACCAAACTATGGGTCAAAATCAATCAAAATCTTAAAAAACAATAAGAAACCAAGAC
GGGGAAAAAAAAAAAGCTTCAATTTCTCAAAATCAAAGCTTCAAATCTCAGGCTTTTTCG
ATCTGGGTCTCCAGATTTGAGCAATATATAGGTGATGATAGATCAAACCCTGATCTTTTC
TACACAAAACATAAAGAATTTCAAGATTACAAAACCTGGGTTTTCTTCTTCGACTTCAAA
ACTGGAGGATGAGCTTCAACACCAACCCTGAATTCTAGGATCTTGTAACCC
>TeaL_177815
CGAGCTGTTTCCTCTTCCGCTCTCTAGGAAAATAAAATTTGCAGTAACATGACCAACAAC
ACTGTTTTTTGGTGACCAACAAGTTTTAAAATAACATTTGCCTAATATGAGTTCAAGTCT
CGAGGCAATTACTTTGTGCAATATGCCAAAGTTAGGTGTGTACCTAATTTTTCCACTTCC
AAACACACATTAATTTGTACTATTTGGGTGTTGTTTTATATATATACTAACGTTAAATAA
TATTAAGATTAAAATACAGTTATAAAAATAATATATCCAATTGCATAATTGCATTGTGTC
ATGATCTAGAACCAAGTTTGACTCAAAAGCAACACCATACCTCATTACTAAACTTTGGAT
ACTAATCTTAAAATGCAAGCTCCCATAGAGAGAGTGAGAATATTTTACAAACATCAAGGG
CATATTTATAATTTACCCTTTTTTAAGATTTTGTGAAAATTTGAGAATGGAGATTTAGAG
GGCTGCGATCCATCACATTCTTACAGTATATTGGCATAGTTTTTAAATTTCTTTTGTCTG
GAAACCGACCAATAACAATAGACGAAAAGATAACCAAGTGGTTTACTATTAAATCTAGGA
TTACATCTCTTTTTAAGACAGGTCCCTAGGCAATCAATAATTTCAATCAAACAAGACAGC
TTCAAAATCCACATGTAATATAGCAGAAACTTAAAACAAAAGTAGGCCATTAAAAAAAAA
GAGGCAGCACTTCAACTGCAATTTCAAATCTCACCCTGGTCGGATATCGCCAACCAATTA
GTGCAAGGAGTTAAAGACAGACCGGACACATACAAATGACCAAAACATTAATTCAGTATC
TCCTTTTATTTTAACAAATACCTGAAGAGGTATAATCTCTTTTCTTCAAACAATTGCTGG
ATAAGAGTATCCTAACAACTGTTAAATGCAAAGCAAAATGCAGAGCAAAGCACTAACCAA
GAAGCTCAACTTCAGAGAAAGTTTCGGATGTCTAATGACTTCACATCAGCCATCGCCT
>TeaL_177816
AATGTCTCCACCACCACCTCCATCTCCAACTCCACCCAACCACTCCCCGTCCTCCCATCT
CCGCCGTCTTTCCACCAGGATGAGGTGGTCGAGAACGGAATCATCAAGCGCAACTTCAAC
CCCTACGGCGCCGCCGCCTACAACTTCGTCCTGATGAGCGCTTACAGAGGCGGACTCAAC
ACCTTTGCCGTCATGGGTTTATCTTCCAAGCCCCGCCGTCATGGGTTTATCTTCCAAGCC
CCTCCATGTCTTCGGCAAACCTTCCTACCAATGCGAATGGGTCCCCCACAACACCACTAC
CTCCACCACCACCACCGTCGGCCACAAAATCCTCACTGATTGGGGCTACGGCCGCGTCTA
CACAGTCGTCGTAGTCAACTGCACCTTCCCTTCCTCCGTCGGCCACGGCGGCTCCGGCGG
AAAATTACTCCTCCACGCCTCCACCAACGGCGGCGGAGATCGAAACTCCAACGTCACCGA
CACCATTGAAGCATTATCCGAATCACCCGGAAGCTTAAACCCATCTATCTTCACATCACG
GCCTAAGTACGATTACCTGTATTGTGGGTCGTCCTTGTATGGAAACTTGAGTCCACAGAG
AATTCGAGAATGGCTGGCCTACCATGTGAGGCTGTTCGGTGAGAGGTCTCATTTCGTGAT
TCACGACGCTGGTGGGGCTCACCCGGAGGTTATGGAGGTTTTGAAGCCATGGATGGAGAA
GGGTTATGTGACCTTGCACGATATCAGAGAGCAAGAGAGGTTTGATGGGTACTACCATAA
CCAGTTTCTCGTAGTCAATGATTGTTTGCATAGATATCGATTTGATGCGAAATGGATGTT
CTTTTTTGATGTTGATGAGTACATTTTTGTTCCTCCCAAGAGTACTATCAAATCTGTTAC
AGATTCGCTCTTGGATTTTACCCAATTCACCATTGAACAGATGACTATGTCCAGCAAGCT
CTGCTACTCTGACGATGCCCGGAAAACTTACCGGAAGTGGGGATTTGAGAAGCTATTATA
CAGGGACGGGAAGAAAGGGATAAGGAGGGATCGCAAGTATGCAGTGCAGCCGCGGAATGT
GTATGCCACAGGGGTCCACATGTCACAGAATGTGGCAGGGAACACAACACACAAGACGGA
GGGTCGGATTAAGTACTTCCATTATCATGGCACCATAGCCCAGAGGAAGGAGCCTTGCAG
GCAGTTGATCAATGACATAAATATTACAATTGATGAAACTCCTTATGTTTTGGACACCAC
AATGAGTGGTGTTGCCGGAACCGTGAAGAGGTTTGAGCTCAAAATGATTGGACCTAGGTT
ACAAAGAACCCGGCAATGACAGCTTCTTCCAAGTTTCAATTCATTTTTTTGTTTATTTTT
TTTTCTTTTTCTCCTTTTTTATTTCCATTGGTGTTCGTTCTTTGTATGATAGTTTTTATT
TGTCTCCTCCTCTTATTAATAGACATAGAGATATAGATATGGTTGGTGGTCGAATGTATA
ATCTTTGGTACAT
>TeaL_177817
AGGCCAAGAAATGTAAATTTTGATCAAATAAATAATTAAAATACAAGGCACATTGACAAT
AGAAGCACAACAAAGACCCTAATAACTAAAACACCAAAAATATATTAAAAAAATGCTATA
TATATAAAAGGAATTTCTTACCTCACTTTTTTCCCGCTAGACACAAAGCAATAGAACCCA
CCACCTTTATGTCCTCATGAAAAATGTCACACCCATACAAACCTTGTACTCAACTAGAAG
CTGTAGTACACAAGATACAACGGATCCGCGGGGCACCTGAAGCAGTGTCATCATCGTCAT
CGTTGTCATGGTCAACATCGCCGTCATCATAATCGTAGTATGATGTTTCCTGGGAAGTGG
CTTCCGCCGATTTCTTGCCACTAACCAAATTGGTAGAATCCGAAAGACAAGTTGTGTGAT
AGGCATGACAACAAAAGAATACAGTGATTGATACATTCTGTATAGAAAAGGGATCGAAAC
AAATGCAACACCTTCCACCTCCCCTAGTCTTAGACTTAACCTCCATAGTTCTCGTGTTCG
GTGCTCTCTCAGTTGACCGAGAAGCCCTACTGTCATCCCTTTTAGCACGTGCGTCATCTT
CTTCATTACTCAAGTGAATTGCACGCCGTGCTTCTTTGTAGTATTTTACCAACAGGTTAA
CGCAATCAGCCTTGAGAATATCATTACATCCATGTCTAAGAGAAGTTTCCGTCCTATAGT
CTGTTATGATTTTGACTAGCCGATCCCTTAGCCGAGGTATCTCCAAGCCATTAGGCACAA
TATTTACAATGTAGAGAGGATCAAGATTGCCAACAGTGTGCTCCAGCAACACACCCACCA
TTTCCGGCTTATGAAAACACTGCTTTATCAACTCTTCCCAAAGATCATCATCGTGCTGCA
TGCTCACAAATTCTATAGCCTCTTCAATATCCCCTAATTTATTTATGATAATCGCAAGGG
CTTGTCTTGAATTTCCCATTCTTCCGAGGATGAAAACTTGCTCTCTCAAAAGCTCTCTTT
TGACACAAATTTCATATGCCTTCTCAAGTGTATAGTGCTGACTACTGCGAAGAAACGGAA
GCAACATTTTTGGATCAAAGTCTGCATAAAGCTCCACCTGCATATCATGGAAATCCCTTC
CAGCACCTGGGTTAGCTTCAAATAGTGAGAGCAGATAAAGATGTAAGAAGTATCTGAAAT
CACACTTATTTCCTGCAGCCAAAAGTTGTGAAACAACTTTTGATGCAGTGATTAAGTCTC
TGTGTTGGGTCAACAATGGTACTGCACGTTGGCAATCTGCCATCATCAGTTGGACAACCT
TTTCATGAAGAGCATTATGTAAGTTATGTTTTTCGAGAAAGTCAAATATATCTGGCTTCA
TAAGATCAGCATATAGTGCAAAAGCTTTCTCGTACCGTCCATCAATTACATACAACTCTG
CTAGTGCCTCTCCTAGTGCATCAGTCATGGATGAAGTATTAAGCTGAGGTTCTATGGCTG
AGATAATAGGCAAAGCAGAATAAATTACAGGCGGCCAAGATTTGACAGTTGACAAGAGAT
CCTTGTGAAAAGATGGATTTGTTGTCAGAGCAACAAGAGCTACCTCATAAGCAGTATCAC
GTAACCTTGGGTTTTCAGTTGGTATGTATGGAACCAATACAGGAAGCTGACGAAGATGAG
CAAAGTGGAAAACCCATCTCTCCCATGCTGAAGCCGATCCTCGCAACAATTTGGGACATA
ATGATGCGGCTTCAGTATATTTCCTTTCCACAATCAAATGATCAAGATAGCTAGACCCCA
CCTCATCAAGAAGCTCACTTCGTCCCTGCCCAGCTTCAACTGCTGCTAAAGCTTTTTCAT
GCCATCCATGTTGAAGAAGCCAAGAATATGGCTCATCCCCAGCTTCCCACTGACTACCTG
AGAATGGAGCATGAGCAAGGGCATAGTCCTTTGCCTTGTAATGCTCAAAGCCATGGACAG
GTAGTGCATCTGTTGCAAGCTCATCATTGTTCCATGTGACTACACGCACTTCCGGTCTCT
GAGCATTTCCCTGGCGTGATGGAATGGTGCTGCTAAATTCCTTCTCTCCATCTCCTTCCC
CCGGAATATAAGCTAGAACAACCAAAGAATCACCAAAGGGAGCTATTCCAGAAATGAAAT
AGCTGGTTTGGAATGATGCCACAATATCCACCTGGTTCAAACTAGACATTGAAATATGCC
TATAAGTCCCATTCGCACCTTTATTCTGATTTGTTTTTATTGATACGATTTTCACAGATG
TTCCCCAGCCAATTACCAAGAGAGTATCATCCTGCCAAACTATGTGAGGAAGCAAAAGCT
CAGGGCGTGGGATTCCTCGTGGTCTCTCAATAAAGGTTATACGCTGATCATTAGCAGTAT
CATAAACTTTGACACCTGCATCATTAGCCCAAGCAATGAGACTTGTTCTCCATTTCACTG
CATGAATTGGGCCTTCACCAGAGTGCAGAACCTGGTCACGATAGCCTATCCACTTCTTCA
TATTAAAATATAAATGACCTGCTAAACCACCAGCAACAAATCTTCTGGATGATTTTCTTG
TATAATCTGGATCCAGAGCAATCGCCTTCATCGGGCGATGATACTCAAATTTCATTTTCT
CATCAGTAAAAAAGCTGTTTATTACAACAGATCCATCATCTG
>TeaL_177818
TTTTTTTTTTTTTTTTTTGAAATCAACAACCACTCTTTCATTAGCTATTTCATTTTGGGA
AAATGTTCATATTTTCAGAGTGACTTTATTAAACATGTTTGTTGTCTCAGTTACAGATTT
GAGTTTCAAAAAATGCAATCGCTGAAAGAGGGGTAGAAAGCTGAATTCAGAACCACAGTA
CACACTACTAATAACAATAAAATCTCTGAATTTAAACCAAAATGTTAATCAATTTGTAAA
AAAATTACACTACAACACTCTGCCATAACGATGGTGACAGAATCAACTCTTCTACTCCGT
TATTGTTGGTATACGATGCAATAGCTCTATGATGGGCCACCAATTATGAACTTAACCAGG
GGAACACATTGGGGGACGATGGCAAGCGCGCTGTTAGAACTTCAACACCAGTCTCTGTCA
CCAACAGTGTGTGTTCAAACTGAGCACTGCGTTTGCCATCTGCAGTAACAACAGTCCATC
CATCAGGCCACATCCGATCACGCCAAACACCTGCATTGATCATGGGTTCTATTGTAAAGG
TTTGTCCGGCCTTCATCACACCAACTACTTTGTTTCTTGCATAATGGGGAATATTTGGTG
CACAATGGTAGAGCTCTCCAATACCATGAGCGCAATATGATCTCACCACAGAGAACCCTG
ACAGTGAAGCATGTCGGTTTATCACTTCCCCAATTTCCCTAAAACGTACCCCGGGTTTCA
CAATTGATATTGCTTTCCCCAAGCACTCGTAAGTACTTTTGGACCAGCTGTCGATAGAAA
ATGCAAGAAACAAGGAAACTAATAGAAAATAACACACCAAGAGTGTTAACAGAATAATTA
TAACAGAATGTGCAAATCCAGATCAAACAGGAAAAGCTTTACAAATATAATCATTTGATA
AATTAGAGTTCCTGTAATAAAAAAAATTAGAAAAATAAAAATGATATGACCAAAAGGTAC
TTTACTTTATGCAATAAAAGAAAAAAAAAATGATATGACCACATCAAAATTAGAAGAATG
AGAATCAGGATTAGGTTATTAAATAAAAAAGAAAGAATAGGAATTAGAACAGGTTGAAGA
TGAACCGCTTGGTTTGATATTAGTTATAACTGTGTTTTGTTGGAAATTACTTCCAGTTAG
ATCTTTGTACTTAACTGTCCAAAACATGTATGGAACTCCATTTTGGAAAAGAATCTACTG
TAGGAATTTCATGTTAAAGCCATCCAAACATGAGCTTAGGTGTTCCAAGAGCAAAACTTC
AATGACCTTCCAGAAATTAAGCATTAAACAATGCAAATGGTAATTTTTATTACAGAATGT
TAAAATATCAAAGGGAAAATAAGACTGGCTTCATATGAAGGAATGAAAACCATCCCTAAA
AAGAACCCCATTCATGTCAATGTATCTTACTCCCTAAACCAAAAGACTGAGTAGCACTTA
TCGCACTCTTGATTAACATCATATGAAAGAATAAAAATTAACCGAAAAAAAAAGAAGATA
TATAACTCCCAAGGGTGTGTCTGGAAGGACAAATGACATTCAATAGCCACTAGAGTTAAT
GAACTTTTAATAGACAATAGGACAAAACTCTGAATATGATTACGCAGAAAAGCAGGTCAA
ATTCTATGAGCACCAAATAAAAAGTCAGGAATCACTAGCAACCAAAAAAACAAGTATTAT
AAGTTGAACCTAAGAGCACAGAATATCAGGACTATATAAGAATCAGAATTCATGCTAAAC
CACACAAATAACCACAAAGAGAGAAGGGAGAGGCATAATTAATGGGTGGTACAGTGATTA
AGTTCCAAACAAGTTGATACAATCTAGTAATAAAACGTATAAAGAAAAACAAACCAATTG
ATATTGCTTTCTCCAA
>TeaL_177819
GGGTAGTGGGAAGGTCCCTGGAGGTATGCCATTGAATTGGTTTAGACAAATTCTCAATAT
ATTTTTTTATCAGATTTAGCTAAGAGTACAAAAAGGAAAAAATCTTGTCACCCAGGGGGA
TAAAAAGAATTCATCTCATTAGGGTTTAATTTCTTGACAGTGTGAAGGTAGAAGATACCA
GATCTGCCTTATATATGATTGCTATATGTAGAAATATGTTTGAATTAGTGATCCTTCTGC
AAATATATCTTCAATTTTTTTTGACCCCTAAGAAAATTTTATTTGCAATGTTTTGGGAAG
ATTGCAAATTTTTTATGTTATGGTTGTGGACTTGGGCAGCACTGGTGTTGCTAATTTCTT
GATCATACTGTGTGATTTTAAGTTGGACCATTTTGTCAAGTCATTAAATAAGAAATCTTT
TTCTAGGTTAATGTTCCACACTTAAATTATGTTCCGCCTGTTATGCAGGGGACCATGAAT
ATATTGATGT
>TeaL_177820
CTTCATGTTCTTGACTAGAGGTCCAGTTCTATTAGCACCACTGTGGCACAAGTTTTTCAA
AGGCCATGAAGGGCTTTACTCGATTTACGTTCACTCCGATCCATCTTTCAATCAATCTGA
ACCTGCAAACTCTGTGTTCCGTGGCCGGCGAATTCCCAGTAAGGAAGTTGAATGGGGAAA
CGTCAACATGATCGAAGCAGAACGCCGCCTACTAGCCAATGCTGTTCTCGATTTCTCTAA
CCAACGTTTCGTCCTCCTTTCAGAAGCATGTATCCCGCTATAACCGTCATATGGGTCCTA
CCATCACAATCCAAGATTGGAGAAAGGGGTCCCAATGGTTTGAGATGGATCGAGATCTTG
CCCTCGAGGTCGTTTCGGATGAAAAATATTTTTCTGTTTTTCAAAAGTATTGCAAGGGTT
CATGCTATGCCGATGAGCATTACTTGCCAACATTTGTAAGCATGAGGTTTTCGGAGATGA
ATTCAAATAGGACTTTGACATGGGTAGACTGGTCTAAGGGAGGTCCACACCCATCTAAGT
TCATTAGGACAGATGTGACTGTGGAGCTTTTGAAGAAGTTGAGAAGCGAAAGCAATTGTG
AATACAATGGGAATAGCACCAATGTTTGCTACTTGTTTGCAAGGAAGTTCACCCCCCATG
CCTTGGATAGGTTGTTGAGGTTTGCACCAAGGATTATGCAATTCAATCGATAAGGTTTGG
AAAACAAGCAATGCTACGTGTTTAGAAAAAAAAACTATACAGAAAAGTATTCATAATTTG
AAATGTGTGAATCAGATTCATTTTGATTAAATCTTCACCATACATTCAAATTTTGGATAT
TTTTTTCTAGATACATAGCATTTATGTTTGGAAAATACACTAAATCATCATTTAATTGTT
ATAATTCTAGGGTATAGGGAAAAAATGTCCTCAAATTATTTCATTATTTTGTTTTTGTTT
TTCTTTTTTCCTCTCTTAATGTGATGGATGAAATGATCGAGTACATAGAAATGGTAAAGT
TTAGTTGGGGAAAAAGAAGTTTATTTGGCAACTTCTTGTGTTGATCCAATTTCTATGTTG
AGTGTGACATTTTGTATATATATATTTTTGGATTAGGAGGAGGAATCCTCAATCCCATAT
TATGACATTGTAATAGCCTC
>TeaL_177821
CTTCATGTTCTTGACTAGAGGTCCGGTTCTATTAGCACCACTGTGGCACAAGTTTTTCAA
AGGCCATGAAGGGTTTTACTCGATTTACGTTCACTCCGATCCATCTTTCAATCAGTCTGA
ACCCGCAAACTCTGTGTTCCGTGGCCGGCGAATTCCCAGTAAGGAAGTTGAATGGGGAAA
CGTCAACATGATCGAAGCAGAACGCCGCCTACTAGCCAATGCTCTTCTCGATTTCTCTAA
CCAGCGTTTCGTCCTCCTTTCAGAAGCATGTATCCCTCTCTTCAACTTCTCCCCAAGGCC
GGTATAACCGTCATATGGGTCCCACCATCACAATCCAAGATTGGAGAAAGGGGTCCCAAT
GGTTTGAGATGGATCGAGATCTTGCCCTCGAGGTCGTTTCGGATGAAAAATACTTTTCTG
TTTTTCAAAAGTATTGCAAGGGTTCATGCTATGCCGATGAGCATTACTTGCCAACATTTG
TAAGCATGAGGTTTTCGGAGAGGAATTCAAATAGGACTTTGACATGGGTAGATTGGTCTA
AGGGAGGTCCACACCCATCTAAGTTCATTAGGACAGATGTGACTGTGGAGCTTTTGAAGA
AGTTGAGAAGTGAAAGCAATTGTGAATACAATGGGAATAGCACCAATGTTTGCTACTTGT
TTGCAAGGAAGTTCACCCCCCATGCCTTGGATAGGTTGTTGAGGTTTGCACCAAGGATTA
TGCAATTCAATCGATAGGGTTTGGAAAATAGGCAATGTTATGTATTTAGAAAAAAAATAT
ACATAAAAGTATTCGGAATTTGAAATATGTGAATCAGATCCATTCTGATTAAATTTTCAC
CATACATTCAAATTTTGGATATTTCTTCTAGATACATAGCATTTATGTTTGGAAAATAAA
CTAAATCATCATTTAATTGTTATAATTCTAGGGTATAGGGAAAAAATGTCCTCAAATTAT
TTCATTATTTTGTTTTTCTTTTTTCCTCTCTAAATGTGATGGATGAAATGATCGAGTACA
TAGAAATGGTAAAGTTTAGTTGGGGAAAACGAAGTTTATTTGGCAACTTCTTGTGTTGAT
CCAATTTCTATGTTGAGTGTGACATTTTGTATATATATTTTTGGATTAGGAGGAGGGATC
CTCAATCCCATATATTATGACATTGTAATAGCCTC
>TeaL_177822
TCTCCAGCTACTTTTGTAGGTTGGCCGAATCCCACCTGGAAATACAAAAAGAGGAATGTC
CTTACGTCTTACATGGCATACATGGATCAACATTCCGGGACTCCAGGAGTGGTCCACGTA
CACAGAGTGCTTAAATTCCTCCACAGTCAAACCTTATATCGACTTGTTCACCTTCCTCAG
CATTGGTGCCTGCCTTCCGCCGCAGACCCATGAAATAACAATAATGAAANNNNNNNTTTT
TGTGTCCCTCTCAATCTTCAAAGTAAGCTGGCGAATCCGAGACTCAATCCAGCCTTTCCA
TTTCCTCAAGTCATCATCATTCTCAGCTGCTATATCTATCTGCAAATAATTTCTGTATGC
TTCAAAAAATGGGAAAGGCTCAAACAGGGTCATCCATCCAGCCTTGTTCTTCTCCATCGA
TTCAGGAATAGCCAAACTGCAACATTGCAACATGAGCA
>TeaL_177823
TTACGCTTTCACACCCCTCTCCCATTTGCTCAAGCGCTGTTTTCACTTTGTTTTATATTG
TTTAATTATTTTATTATTAAAAAATATTTAAATTTAAAAATAATAAAAAGGATTATTTTA
ATAGATTAGAAAAAGAATGAGAATTTTGTTGTAGATGAGAAAGCAATACGTAGAAGAAAA
AATGAATTTTTTAGTAACATTTTTTTGGTAAAATTTAGGTAAGCTGAGATCCTCTTATCC
ACTAGCTCAGAAGCTCAAGGAGAAGAAATTTTCGATCGATCGATATAGAGAGAGAGAATG
GGGGATTCAACATCGGAAGATTTCTCAGTGTTAGTGTTGGCGTCAGATCTGGGGGTAGAC
GCTCGGCCCTTCTTGTCTCCATCAGAGCGAGAAACAGAAGACAACTTGAATGACTCTCCC
TCCGACCAAGACTTCTCCGATCTCGACGCCTTGCAATTCTTTCGCCTCGAACCCGGCTCC
GACAAATCCGCCAATCGCATCTTTCGCATCGTCGGAAAATATTTCCCCGCTCCGGTTATA
TGTGGGGAACGTCTGAAAAAGTATGTTTTTCACAAATTACGTACTGAGATGCCGGAAGGA
CCATTCTGCATTGTTTACATGCACAGTACTGTGCAGAAGGAAGATAACAACCCTGGCCTA
ACGATCTTGAGGTGGATATATGAAGACCTTCCCTCGGATTGTAAGGATAGGCTTCAGGTT
GTGTACTTCATTCATCCAGGGCTCCGCTCAAGGCTGGTCATTGCCACTCTTGGTCGCTTG
TTTCTAAGTGGAGGCTTATATTGGAAAATCAAGTATATTAGCCGGCTGCAGTACCTTTGG
GAAGATGTAAGTAAAGGAGAGGTTGAAATCCCGGAGTTTGTGCAGAATCATGATGATATT
CTGGAGGAAAGACCGCTGACAGATTATGGAATTGAACCAGATCCACTCCGCTTAACTGAG
ATGCCTACAGCCTACTCATTTGGGAGAATTGACGAGAGGTGGGCAGCTAAAGAATTTATG
TCTTAAGAGTGTGGCTATTATTATGGAGGCTAAACGCGTATGTTGTGATGTTTGTTACTT
ACACACTTTTTTATTTGATCCTTTGTCACTCCTTGGTGGTGCTTTTTTCATGTTGTATAA
TTGTAAAACAGGTTTCTTGGAGGAACCAATATGGATCTTGAGTACACTACCAATAGATCC
TAAAAGTTTGCATCAAGGCCTATTAGAAATAAGTCATGGTAAAGTCGTAGTGCATAACAA
CATTAATATGACGAAT
>TeaL_177824
CAATAGTGTTGTAGTTGTACCACACCGCAAACCAAATTTTCTTCAATTTTCAGTGTGTCG
TATTCATATTTCTATATCACAGTCTCTCTTGTAGAATCGATTCTCGTCCCGCTTCGCACG
TCGGACTATCAGCTCTTCACAGACCTCCGCTCTCTCTCTCTCTCTCTCTCTCTTGTAGAA
TCGATTCTCGCCCCGCTTCGCACGTCTTACTATCAGCGTTTCACAGACGTCCTCTCTCTC
TCTCTCTCTCTCTCTCTCTATATATATATATATATATATGTTATGAGTGAGTGTATAGAT
AGATATCTGTGACAAAGAAGAAGAATAAGAGATTGCAGAGTGAGAATACAGAACCCTAGA
ATTTCAAATTCGAGGCAAACTATGGAGGCGAATGGTCCCAAGGAAGAAGATAACCGGCGG
CAGGTTATTCCTGGACCGACCAATCCGATGGTGACGCCTCTGCTCTCAGATCTCTATCAG
TTCACTATGGCTTATGCTTACTGGAAAGCTGGCAAGAACAACGAACGTGCCGTGTTCGAT
TTATATTTTCGGAAGAACCCTTTTGGCGGTGAATATACAATTTTTGCTGGTCTTGAAGAG
TGCATAAGGTTCATTGCTAATTTTAAATTTAAAGAGGAGGAGATTGCTTTTATCCGGGCA
TCCTTGCCTAAAACATGTGAGGATGGCTTCTATGATTATCTTAGAGGAATTGATTGTTCT
GATGTTGAAGTATATGCTGTTTCGGAGGGTTCTGTCGTTTTCCCGAAGGTACCTCTCATG
AGAGTTGAAGGGCCAATTGCTGTGGTTCAACTGCTGGAAACTTCATTTTTGAATCTTATA
AATTATGCATCACTAGTTACCACAAATGCTGCAAGGCATCGTTCTGTTGCTGGAAAGTCA
AAAATTCTACTTGAGTTTGGGCTTCGACGAGCGCAGGGGCCCGATGGTGGAATAGGGGCA
TCAAAGTACAGTTATCTTGGAGGATTTGATGCAACAAGCAATGTTGAAGCTGGGAGGTTA
TTTGGAATACCAGTTCGTGGAACACATTCCCATGCATTTGTTAGCTCATTCATGAGCCCT
GATGAGATCATGGAGAAATCACTTCAAACTCGTGATGGTTCAAGTACTTGTGAGGATTTT
GTTAGTCTGGTGCAGACATGGTTTAGCAAAATAAAGCGGTCACATGTATTACGCGGCATT
TTTGGTGAGACGAATCAGAGCGAGTTAGCAGCTTTTACTTCATATGCCCTTGCATTCCCC
AACAATTTTCTTGCTCTTGTAGACACATACGACGTTATGCGAAGTGGGATTCCTAATTTT
TGTGCAGTTGCTCTAGCCCTCAATGATTTGGGGTATAAAGCAATAGGCATTAGGTTAGAT
TCTGGTGACCTCGCGTATTTGTCTTGTGAGTCCCGAAAGTTCTTTCGCACTATTGAGAAG
GAATTCGGAGTGCCAGATTTTGGAAAGATGGGTATTACTGCAAGTAATGACCTCAACGAG
GAAACTTTAGATGCTTTGAACAAACAGGGTCATGAAGTTGATTCATTCGGAATTGGAACG
TATCTGGTTACATGTTATGCTCAAGCAGCTTTAGGTTGTGTTTTCAAGCTT
>TeaL_177825
AAAATATCACCACCAACATGAAAATTATTGAATGTTTTCGGAATATCGCATATCCCAACT
TCTTAACTAATCATTATTAAGATATTTTTTTATATTTCTCAATCACCTAATACAACACTC
CACTTATTCATCTTCTCTATCAATTAGAATGCTTATATTCCAAAATTATTAAATAATTAC
CAGCAAACAACCCCCACTTGAAAATTTTACAAATTAAACCGTAAAATTAGACAGAGAAGA
TGAGCTCCATTGTTGATCAAGCGTGGGTGGAAAATATCTCCGACAGAGAAGACCAAGTTC
CATACACAGCCAAAACCAAACCCAACGCCACAATCCCACCATCCAAACACATCCCAATCC
AACCCAACTCATCTTTATACACCATCAAATGAAACAGAGCTGGCAACACAAAACCCAGAA
CAATACACACACTACTCCCCACAAGAGACAAGAAATCTGCAAAATTTGGAACNNNNNNNN
NNNNNNTGGTCCTAGATTGGTTGTGATTATGTCCTCTGTGTCTTCCCCAAAAGCCATGTA
ACCCAGAACTCCAAAACCTCCATACATCAAAGAAATGAATGTCATTGATAAACCCAGAAT
TTTCCCAAACTTGTCTTTCTCTTTGATCTCTGATTCTAGTGGTAAAACCATTCCGATTCC
TTCGAATGCATAAACGGCCACACCTAAACCGTAAAAAAACACAGAGAAGCCTCCAAAAGT
GAGGGGGGCTAAATGGGTTAAAGTTGGGATTGAATTGAGACCCAATTGGAAGGGAAAGCA
AACCCAGATGTAGATTGATTTGAGAGAAAGGCCGAGGAATTGGGGATTAGGGTTTGTGGT
TGGGGAGGAATTGAAGACGACGGCTAAAGTGGTGGCGACGAAGATGAGGTAGCTGACGCA
GAAGCCGGCTTGGGAGAGGATGATCATGGAGTCGACGGAGAGGCGGCCGAGGGGGCCGCA
GACGGCGAAGCCGAGGTCGCCGAAGGAGGAGATCTTGGAGAGGCCGCCGTGGAGGGAGGC
GATGCGGCGGCGGGTGTGGATGAGGAGCATCATGCAATGGTAGGTGAGGAAGCCGACGGC
GGAGATGAGGAGGACGCCCATGGCCCAGCCGGTGCGCTTGAAGGTGTAGGGGAGGCCGAG
GACGCCGGCGCCAACGATGGCGATGAAGACGTTGGCGAAGGTCTTGGGATTGGAGGAGAG
AGGTTTGGATTTGGAGAGGAGGAGAGGGGTGTCTTCTCTGGGGAGTAGTAGAGGTGGGAC
TTTGAGGGCATGTGAGGATGAGCTTGCTTCTTTCTCGTATCCCATTTTCTCCTCCTCTTC
TGTAATTGATATATATGTAGAGAGAGAAGAGAGAGAGAGAGAGAGATGATGATGATGGGT
TTTTCTTGAGAGAATACAGTAAGAAGATAGAGGAGGAAGATGAGGTTCTGATCAAATTGT
TAGCAATGGAGGAGAGAGCAGGAGTCCTTAAAGATGACTTGAGCTGACAGAGATGACTCT
CTCTCCTATAGTTGAGAGGGAGAATTATATAATAATACACCTCTCATATACAATAT
>TeaL_177826
CGGTTCCTCCTCACCGATCGGAACTCTCTGCTCGATCCCGAATTGGAAAGCGAGTAGTCT
AAATTCCGATACTCGTTGGCTTCGCGGCCATCAGAGGGATCAATGATCTCGCCGGAGAAG
AAGGAGACGCTGTTGTTGCGGCTCAGATCGGAGCCGAATCCGGTGAAGAACTCAAATAGA
TCTGGATCAGAGGAGGTGGTTGAATGAGGAGAGAGATGGTCCTGTTGGTAGCCTTGAATT
GGGAGGTTGCAGAGGGAGAGAACGTCCTCTGCGTCTCCAAAGTCTTGAGAATCGAAGTCT
TCAGATTCGGAAGCAGTCATGAGTTTGTTTTCCATTATTGAAGAGAGAAATATGGAGATT
GAAAAGGAAGTAAAATCAAGATGAGAAGTGGGCGTGGAAAACAGTAAGGTGGTGGCTGGT
TATATATCTACACAAGTAGACAAGGTTTTCCGAGG
>TeaL_177827
GGGATCGAAATGATTTCATTTAAGAGGGGAATAATATTATTGTTGCAATGTTGTTAGCTT
ATCAAGCATTGTATAAGTGTCAACCAAAATGAGCACTCACAGGATATCCAAGGCAAGGCA
TTACAAGCCAAAACAAAATCTGGGATTATAGGACCCCAAATCTGTAATCCCATGTAGCCC
TATCCCAGTTTAGGATATCCTATGAATGGATTACAAATTTTCAAGGAAAACTCATTCCCC
TTGCAGAATAACCTCATCAGATTCATAAAGAACAGACAAATACCACAAATACCTGAAAAA
AAACCTCTAAACAAGTTAATAAATAATTCTAGTACTTCCACAACAATAGATTCCAAGGTG
GATTACAAACTTCCTGTCCAGTTTCAAAACAGTTTCCAAACTATCACATTTCCCGTATCT
TAATTTGAATTTTCAAGCAACTTGTTTCAAAGAACACTAGTTTTTGTGCTGACAATATCT
GTTCACTGGAAAGTGTAAACACAAATATAATAAAAGATAAGTCACGGGCCATTGAAGACA
CTACAAAGTTACTTCATGCCCAAATGATAAAGAGTTCTACGGTCCATGAAATCATAACGA
GCAAACCATGCCCCAACAACATCAGTGAAGCTTCCATGCCGCAAACCATGCCCCATCAAC
TTCAATTCTACGTTACATTCACGTCATGTGGAGTCAAACTGATCAAGCACCTTAATGCAA
AGGCATACCCCCGCCAGAATACTCAATCTCCTGAGCAGGGGATAAGGATGAAACCCAATC
TGATGCGTGGGTTGGAAGAAGACCCAATGAGTTAAGCTTCCATACACCTAGTGCTAAGCC
CCCCAAATTGAGGGCGATGAACAGTAGTTTGGGTGCAAGAAGATCTACTTTACTGTCCTT
GTAAGGCGCAAAAACTTTCCCGACTCCTTGAAGAGCACTTATCGGTTGCCAAAGAGCTGA
AAATGTGATACCAATGCTAAACAAATGCACTGTACTTCCAGCCATCCACATCATGAAGCC
CATCATTAGCAAATTCTTGAAAGGGGCTTGTGCCATTTCCCATGCTTTCTGAGATTTCCA
ATTAGCTTCAGCATCCTTCTTTTGGCGACTCAACGTTGAATCATCCTGATCGAGAGGAGC
ACGAGAGAAACCAGGGGGATCAGGGATGTCGCGAGATGAAGGAACAGTTGAATTGTCAGT
GAAATCGATTGCCCATCTTCGATTCATTACCACTCCTTTCCCTTTATCCATTCAAAATAT
CTGAAAGTAGTATTTGATGAATCTTTTTCTCTTTGTTTCACTTTTTCAGGTTGATGATGA
TCTACGGATGATGATCGAAGTTAGGTTTTGTTCCAATCAATCGGTGTATCTTCTTCAGCT
ATTACGAG
>TeaL_177828
TCCGATACAATTTGTTGTTTTAGAGTCGTCTTACACAAGTCTAAGTGCAGAGAGAGAGAC
AAATCTAGTGCTATTTAGATTCACTACGGTGTTGTTTTCCCTGGGAGTACCAATTTTTTA
TGTTTATTGATTTTGTAGTTTTCAGATGTAAATACACAAGTTTCTTTGTTGGAACAATTT
AAAAGAGCTATGTGAAATTCTCCATCTAGCTAATTAGTCTGTGAACTTAAGTCAAACAAT
GTAGATGTAAGAGATTCAAAACAAAGAGAAATACACATACAGGGTTGAAATCTCATGCTT
TCGATTTCTTTAGAACGAATTTCATGAGCCATCCTTCCTTCGACGTTTCTTCTCCTTTTT
GTCAACAGGGTGGGATGATTCACTAGCCACAGCAACATGCTCAATCCCATCGTGATTCTT
TTTCTTTTTCTGCTTTTTGTTTTTGCTTTCCAAAACATCATCATCATACTGTTCTTCTCT
CTTTGCATGACGCTTATGGCCTGACATTCTCACTTTTGTTGTCAAGTCCTCATTGGCTAG
AAATTGAGTACTGGAAGATGGTGCAGTAGCAGAACCTAGGGAAGCTTCTATTTCCTTCCT
CATCTCCTTCAATTTTTCTGGCTGTGATGTACGAGGAGTCTCCGCAAGAAAGTGGTCAGT
TTTGGATGACTTGGTTTCTTTTGAGCCAAACGTAGCATAGAACTCTTTGTAAACTGATTG
TTTTGATGCTTGTCTCGACTTCCACTGATCAGGTCGTCTTGCAAATCCATCAACATCGAG
TTTCCTCAAAAGAACAGGGCCATGCTTAGTCTTTGAGAGCTCCGTTTGCACTTCTAACAA
CTCAGATACAATTGCCTCTCTCAGAGATAAGTTGCCGGCGATAAAGCACTTTTCGACAGT
AAATGAGCCTGACAGATGCAATGCAAGCCCTCCAAAATGTCCTCTAAGCTTCATAACCAA
TCTACGTTTCTGTTTTCCAGAAACATTTGAACCAAGAAAAGCTTCAACAACCCTTTGACC
CCCAGGGTCTTTCGATGCTTCAAGAACATGCTCAACTTCCATGGAAGTGATACTTGTAAT
AAAAGGCTGAATGAAGTCACTTGAAAATTTAAAAACTAACTGCAGAATCAAGGAACCCAT
GAGATGCATCTTCACACCATTCGGCCAGTTCCAGTTGGATTTATCTCCGCGACTAAAGTA
GTTTTCAAGAAATAATATTCGAGGAACAATACACCCGATGGACTCATTCACTGAATGCAC
AGCAGCGGCAAGGGCCTGTAAACACTTGTGTTCATGGCTATGAAGCCTTAGACTTGCAGC
AATGAGAGAAGCAGTAACACCAGACCTTCCCATTTCAAGAAGATCCGTAAACTTTGGACC
AAGTTCCTCCCATATTAACTCCATATGACTTTGACATCTTGCATGAGAAATTAATGCTTG
GACAACAAAGTTCCCACAGTGATGAGATGACATCGCTGACTTTTTTTCGATGAAATTCCC
TTCAACAGCATTTTCCATGTTGCAGCCAAGAAGAATGGGAATTATACGCGACAACCCTTC
TTCATGTCCTGCATATAACTTCAAAGCAGTCTGCAAAACTAAACTACTGTACTGATCAGT
TTGAAGGGTTGAAATGTCTTTTCTGGCACAGTTTAACATTCCTGACACAAGGAATTTGAG
TACATCTGGAAATCTCTGCTGCGAATATTGTGAATCATTTTCATCCACTCGAGACGGCCT
CAAATTTAACCGCTCTGCCAGAATAGTCGATGACTTCGTGGCATGGAACTCAGAAGAGTC
CAATGGCACTCCTTTACAAAAACAAAGAAGACTCCGAAGAACATGAGACCCATAACAGTT
GCACATCATATCAATAGGATTGTCTACAATCACCTGGCAAATCGTAGTTAGTGTATTTTC
AATAAGAGAGTAAGTCTCATCATCTTGAAGATGCATAGCTAACGACTTGAGAGCTGTCTC
AGCGACATGAGAACCAGATCTATCCATTGCAATGTGAGGGAAGTCCTTTGCACAGCTTTG
GAGAAACCCACATAGGTGATCCACATCACAGCCTTCAAGGAGCGCTTGCATAGTGTGGCT
TATGTAATAATCAGTTGCAAGTTCCACTTCTTTCCCTCTACTCTCTTCCAAAGCATTACC
ACATATAATTGACCTTTCCTCTAAGTTAACTTCAGTACCTTCAATAACATTTGCAATCTC
TAAGTAGTATTTTGCAGTCTCAGAATCAACCTGTTTCCTGACAAACGATGTTTGTGGCAC
AGAAACGTTCTGATGCTTCGAAACTTTTGAAGATTTTGCAGAATTATCGGGCATACCACC
AGATAAATTTTCAGTAGAATGATCTCCATCAAAACCAGGGCGTTTTTTAAATGACTTTCT
GCTCATGCTTCCTTTCTTTCCATGCTTTCCGTAAGGATTATCTTCCCCGGCCATGAAACT
GTCCTCAGTTAAATTACTAGTTTTGTGTTTTCTCAGTGGCAAGGCTTTTGAGCCAATAGA
AACCATAACCAGATTCCCGGAAAATGGTTCCTTACAATAAACCGTTTATCGTTTCGACCT
GCTGTGTGAGCTTCAGAGAGAGAGAGGGATCCAAAAC
>TeaL_177829
CTTCCAAAGTTCACATAAACAACAGAGTTGGGTCATCTTTGTATCGAGCCATTCGAGGCC
CTCGGGTTCTTCTTTCCACAGATTTGATCCTATCAACTTTAGACTATCATCGTTGATTTG
ATTCATTAATAAGTGTAAAGGTCCAATGGTGTAGACTGGAGGGAACATAGATGAAAGAGC
CTCCAAAACGTTATGTTCCAATTTCTCAAATGTATTGAAAATAATGGCAGAGCCTCTGCG
AGCTCTCTCAGTTTCCCCACACACAAAATCAATCATAAAATCGCTTAGGTCTGTGGTTCG
AAGAAAACTTGGTAAATCCTTCAAACGTATATCTTTCATACCAGGTATCCAATCGATAAC
CGTATCCAAATACCCATTGGTTATGCAACTCTTATCTTCAATGGTGGAATATAACTCTTA
TCGATAAGATTACGATACTGTTCATAACACAAATTTATCAAATTTTTTATCAAATATCTT
ATATAAATATAAAACTTATATTATATAAAACTCATATAAATTTTACACCCATATAAAATA
TTTAAAAAATAATAATAATAAACTTTTAAAATCCCGAACATTATTCAATTAGTAAAGGTA
AATATAGATAGGATAGGAGTAAATGTCAACACTTGCCACACTTTTCTAGGAGTACAGATG
CAGACTCATAATATCTTTTTTAAATTTATTTCTCTACTCTATCAATTTTGTTTTTATTTT
TATTTTTTTTTGTGTGTGTAATCATGT
>TeaL_177830
ATTTAAATAATATTCCATCATCAGACTCAAACCCAGAATCATCCACCAAACAATCTCCAA
CTAGTACTAGATACAGAGAGATCTACCACACTCCAATGCGACTCTCCACAGACAAGTTCT
TCTTCCTCTCTTTCTTCATCTTCTCTCTCCTCTTTCTCTCCGCCACCGCCCGCCCCTTCG
TCCTCGTCCTCTCCCAAGACGATCTCACCGACGCCGCTCCCTCCGCCGCCGATGACGACG
GCGCCTCCTCCTCCACCTCCGACTGGGACGAGTTCGGCGACTCCGACACCAAACGCGAGG
AGGAGCTCGACCCGGGGTCGTGGCGACCGATCTTCGAGCCTGACTCCGAATTGGCTGATC
CGGCGACCGACGACGAGGCGATGTACTACTCCGGCGTGACGAAGATGGTAACAGCCGTGA
GTTCCGGCGACTCGAGGTTGATGGAGGAGGCTGCGGCGGAGATCGAAGCTGCTGCGGCTG
GGGGATATCCTCATGCGCAATCGGCGCTAGGGTTTCTGTATAATATGGGGGTGACTAGGG
AAAGGAATGGGGCTAAGGCCTTTATGTACCATCACTTTGCGGCTAATGGAGGCAATATGC
AATCGAAGATGGCTCTCGCTTATACCTATTCTCGCCAAGATATGTATGATAAAGCTGTCA
AGCTATATGCTGAATTGGCGGAGGTAGCGGTCAATAGCTTCCTAATTTCAAAGGACTCAC
CTGTGATTGAACCGATCAGGATTCATAATGGAGCAGAGGAGAACAAGGAGGCCCTAAGGA
AGTCCCGAGGGGAGGAGGATGAGGATTTCCAGATCTTGGAATACCAGGCACAGAAAGGAA
ATGCTTTAGCCATGTACAAAATTGGGATATTTTACTACTTCGGGTTGAGAGGACTGAGGC
GTGATCATGTCAAGGCATTGTCATGGTTTTCGAAGGCTGTGGAGAAGGGTGAACCAGTTG
AGAGAAATTACACAAAGGCATTTGAGTGGCTTAAACTTGCATCCAGACAGCAACTTTATT
CAGCTTATAATGGGATGGGGTATTTATATGTCAAGGGTTATGGAGTGGACAAGAAGAACA
ACACCAAAGCAAAAGAATACTTTGAGAAGGCTGCTGAGAATGAGGAAGCTGGTGGGAATT
ACAATCTGGGAGTGATGTATCTCAAAGGCATCGGTGTAAAAAGGGATGTAAAGCTAGCAT
GCAAATTCTTTATACTGGCTGCTAATAAGGGTCAACCCAAGGCATTTTATCAGCTGGCAA
AGATGTTTCATACTGGTGTGGGGCTCAAGTTAAACCTCCCTATGGCAACTGGATTATACA
AGCTGGTTGCAGAACGTGGACCGTGGAGCTCCTTGTCTAGATGGGCATTAGAGTCGTACT
TGAAAGGTGATGTGGGCAAGGCATTTCTATTGTACTCAAGGATGGCTGAGTTAGGCTATG
AGGTGTTCTTGACAAATACGGCCAGCGTAGTATGTGCATGGGAGAATCAGGTTTCTGCAC
TGATACAGAAAGTCATCAGCGTGCACATTCTTTATGGTGGCAAGCTTCTGAGCAGGGTAA
TGAACATGCTGCTTTGTTGATCGGTGATGCATATTACTATGGCCGGGGTACGGAAAGAGA
TTATGAACGTGCCGCAGAGGCTTACAAGCATGCTAAATCCCAGTCCAATGCGCAAGCCAT
GTTCAACCTTGGATACATGCATGAACATGGTGAAGGGCTTCCCTTTGATCTTCATCTTGC
CAAGCGTTACTACGATCAGGCACTAGAGATTGATCCTGCAGCAAAGTTGCCTGTAACGCT
GGCCCTTGCTAGCTTGTGGGTACGAAAGAACTATGAGAACAGTTTCATGGTTGATATGAT
TGATTCACTGCCTGATGTCTTTCCCAAAATGGGAGCATGGGTGGAAAATGTGATCATGGA
GGAAGGAAACGCGACAATACTCACTCTCTTCGTCTGCCTACTGACAGTCCTTTACCTTCG
TGAGCGACAACGCAGGCATGCTGTTGCTGCTGCTGGTGCCGGGGAGGTGGTCCCACAACC
ACCTGTTGACCTTGTTGCTCCTGTGGCCAATTAACTGATGAAAAAAAGGTAAGCTTTGTA
GTGCAGAATGATGTATAGTTGTTGGGTTCTCCTCCAAACCAGACAGAGAGCAGCCTCGGT
TGTTTTGGGCATGTTGCAGATTAGAGAGGCTTTGAGGCAAAGAAACAAGAAATGTGCCCT
TTCATTAGCAGAGATGAAGAACTTGTATTTATTTAACATAGATTTGGCACATGGAAGGAA
AGGTCCACTTATTATTTTTATTTTATTTTATTTT
>TeaL_177831
CCTGCTCTTAGAACAGTGGGAAACATTGTTACGGGTGATGACACCCAAACTCAGTTTGTG
ATTGAGAACCATGTCCTCCCTTGTCTCTACCAACTTCTCACACAAAATCACAAAAAAAGC
ATCAAGAAAGAAGCTTGCTGGACAATTTCAAATATCACTGCTGGGAATAGAAGTCAAATT
CAGGCTGTTATTGAAGCAAATATTATCCTTCCTCTGGTACACCTTCTTCAACATGCAGAA
TTTGACATGANNNNNNNNNNNNNCCAGACCCAAGGATTGTGACTGTGTGCCTTGAGGGGC
TTGAGAACATTTTGAAGGTGGGTGAGGCTGACAAAGAAGGGGGAATGAACAATGGAATTA
ATTTATATGCACAAACAATTGATGAAAGTGATGGATTGGATAAGATTGAAAATCTCCAAA
CCCATGACAACAACGAGATCTATGAGAAGGCTGTGAAGATCTTAGAGAGATACTGGGCCG
AGGAGGATGAGGAAGAACAAATTCTTCAAGACGGAATCAATGGAAATCAACAGGGTTTCA
ATTTTGGAAATGCCCAGCCCAATCTTCCTCCTGGTGGATTCAACTTTGGTTAGAAGGGGA
AATTTTGAGTATGTTTTCGGACTTTGTGAGTAATGCTAGGGACCAAGAACTCAGACACAG
AAAAATATCCTAAAAAACAATGTGGTCTACATTCAACTGTTGTATTGTGGATTCAATATT
TAGAATGAATCTGT
>TeaL_177832
CCTTTCTGTCTTTCCCAATGATATTGGCTTGAGAAAACCCTTTTTGAACATAATTGCAGT
CCCAAATCACAAGGTACATGCAATTCAAAAGCAAAAACCTTTTTCAGAAGAAAAAAACAA
AAATGATAAAGAATTGAATAGATGATTGCCCTCTCAAAAGAACCCTGACCCAAAGCACCA
AGGAATAAGACCACAATTAACAATTGAAACCCCCTAATGCAAGGATGGGATATCTAAGAA
TGACGCTGCCTGGTTCGGGAACTTTCACTTTTAGCCAAAAAATACTATAAATTGTCACAT
CTCTCTGTACTTTTCTGTACATTTTTTCGTAAAAAACTAAAAAATTACTAAAATAACATG
TTCCCAAATGAGGTAGAATCTAAAACTACAACCACCATGATGAAACATAGCAACCCAAGA
TGATGATTCTCACTCACAGCAGCCATAGTAATTTAACAAGGAAATGTTTCTCCAAAAATA
AAAAAGAAAAGACAAGAAAAAAAAAAAAAAAAAGTGTTGGACTTTTCCCCTATCTAGATA
TGGACCGAAGAGAATACAATCCAAAATCTCAGATTGTGCTACATTGGTATTTTTGTTAAT
TAAAAGTTTAAATTTTGTCTATCTATTCATAAACCCAATATTGCATCAGAGTATAAAGTT
AGACCCAATATGAAGGAGTCGAGACAAAATCTACACCTTTAATTTAAAGAAAAATATCAA
CGTGGCACAATCTAGAACTCAGATTGGACTTGCCAGTTAATGCCCGAACCGGAGAGAAGC
GTTTGAAAAAAAAAAAAAAAACTATTATACAGAATAGAGTATCAATGAAAATCCCCACCA
CTAGGAAGGGTGTATTAAAGGAAAAGAAAAGAAAAGAAAAGAAAAAAGGCATAAGATGGA
AAGCGAGGAGAGAAAGAAAGGAATGAAAGAATTAGAATTGAAGATAGGCGGTCATTGCCG
GGTTCTTTGTAACCTATATCCAATCGTCTTTTGTTCAAATCTCTTCACTAGTCCTGTAAT
GCCTCGCATTGTGGTGTCCAAAACATACGGGATTCCATCAACGGTAATGTCAGTAGTGTT
GACCAGCTGCCGGCAAGGCTCATGCCGCTCGGCTATGGCTCCGTGGTAATGAAAGTACTT
AATGCGGCCTTGCGTCTTGTAAGTGGTCTTGCCTGCAAAGTTCTGCGACATGTGCACACC
TGTCGCAAACACGTTGCGCGGTTGCACTGCATACTTTCGATCTCTCCTAATACCTCTCTT
CACATCCCTGTACACCAGCTTCTCAAATCCCCATTTCCTGGAAGTTTTACCAGTGTCTTC
AGAGAGACAGAGCTTGCTGGACATGGTCATCTGTTCAATAGTGAACTGAGTGTAACCAGA
AAGCGAATCAGTGACCGATTTGATACTACTCCTCTTCCTCGGCACAAATATGAACTCATC
AACATCAAAAAAGAACATCCATTTCGCATCAAATCGATATCTATGCAAACAATCATTCAC
AATGAGAAACTGGTTATGGTAATACCCATCAAACCTCTCTTGCTCTCTGATATCGTGCAA
GGTCACAAAACCCTTTTCCATCCATGGCTTCAAAACCTCCATAACCTCCTGGTGAGCCCC
ACCAGCGTCGTGAATCACGAAATGAGACCTCTCACCGAACAGCCTAACATGGTAGGCCAG
CCATTCTCGAATTCTCTGTGGACTCAAGTCTCCGTACAAGGACGACCCACAATAGAGGTA
ATCGTATTTGGGGGGAGATGTGAAGAGAGAAGGGTTTAAGCTTCCGGGTGATTCGAATAA
TGCTTCAATGGTGTCAGTGGTGTTGGAGTTTCGATCTCCGCCGCCGTTGGTGGAGGCGTG
GAGGAGTAATTTTCCGCCGCCGTGGCCGACGGGCAAGGGGAAGGTGCAGTTGATTACGAC
GGTGGTGTAAACGCGGCCGTAGCCCCAATCAGGGAGGATTTTGTGGCCGACGGTGGTGGT
GGTGGTGGCGTTGTGGGGGACCCATTCGCATTGGTAGGAAGGTTTGCCGAAGACGTGGAG
TGGCTTGGAAGATAAACCCATGACGGCGAAGGTGTTGAGTCCGCCTCTGTATGCGCTCAT
CAAGACGAAGTTGTAGGCGGCGTCGCCGTAGGGATTGAAATTGCGCTTGATGATTCCGTT
CTCCACCACCTCGTCCGGCGGAGATGGGGTGGGAGGTGGGGGGAGAGGCGGCGGAGCAGC
CGTGGCGATGGTAGTGGTGGAGGAGTTGGAGAGGGTGATTTTGGGGAGGCAGCTGCGGAG
GAAATCGGAGGAGGTGGAGGAGGAGGAGAGAGAGAAGCGGGAGGGGAGGAATTGAAGGAC
GGTGGCGACTGAACAAACGAATAGGAGAGCGGTGATGAGGAATTTGAGCTCTGCTGCACA
GTTCCAAGCAAACCCAACAAACATCTTCTTCTCT
>TeaL_177833
CATCATTATACACAACCCAAAATACCCCATTGTTAGCACATTGACTTGTATGTATTTGGA
ATAAACCAGACACAAACAAGTCAAATGAACAAATCAAAAGAATGCTTCAATAATAATCTG
AATATTGATATCCATTACAAAATGAATTTCAAGCCCATTTGTTGGCACAGCCTAATTTGA
TTATAGGACACCTTTTTTTTTTTTTCCAAAAATCTATGTACACCATCTACAATACACTTC
ACATGCTGAGATATCTACTGAACTAACCTTTTTTTACCAGCAATGCCAGTTGCTGCTACA
CCTAAAATGCCCAAAAATGGAATAACCTGTCTGATGAAACCTTTGGATCATCAATTTCAT
AGGCGAGTGGGCAACCCATAATTGTGGTATGTTCTAATCCACCCATCAGAGCCCGCAGTT
ACAATCACAAGTCCCCACATACAAGAACTGTATGTGTTCTGGTAAGCACTCTTCAAAAAA
TTGTATTTTGATTTACACATTGGACTTGAATTGGGTAGTTTCTCTTCTGGCCAAGTCGCG
GATCCCTTTGGCAAAGACTCTAGAAGAAGCCCACGGCTCAAAGAAAAACAGTCATTAGAA
GAGTCTGCGAGATGATTTCCCATAGATGGGCTTGAAAGTGATCCAGACATGGTTTTCGTG
CCACACCAAGGTATAGCAATTGATGTTTTGTGAGAAACGAAATTCTCACATGACCGAATG
GTCTTTGCTTTCGAAGAAGTCCTGTCCTGGCTAATATAGTCCCATATATACACATTAGAA
TTATCGTTTGCTGAGACAATGTGTTTTCCATCCGCAGTAAAAGATGCAGTCACTCGATTT
CCTGAAACTCGAGGGCCCTTGAATTTGAAGATGACATTAACCCCACAAAGTACTCGAACT
TGGGAATCGGCAGAAGTGACAAGAACTTTGCTCGGATCACTTGGGGAAAACTGAAAGGAA
ATAATCCTCTTGCAGGGTAGCTTCTTTTTCCCTTGTAAACATATTTGAGCATCCAGTTGC
AACTGATTATCTATGATATCATAAAACCGGCAGCTTCCATCCATTGAGCCCACAATTCCT
CCCTTCCCACTAGGATAATAGCATACAGCAGTTACTATTTCTCTTATGTCAATCCAATCA
ACAACTCGACAACCATGCACTTCCCAAATGCGCACTTTCCCATCTATTGAACCACTGATG
AAACAATTGTCATCCACAGGATTGAATTCTACACAGGTCACATAGTTATTATGAGAGAAA
ACTCTGAGGCATTGGTTGTGTCCTACTTGCCATAGGCGAACTGTTTTATCAACCGAGGAT
GACAACAGACACCCGTTATTGGACCACGAAAGAGCCAAGACCTCACCACTGTGTCCATGG
GCTGATACTGGTGATTTTCTCAACCTTTTTATCTTACCCATTTTGTCTTTATTCACATCA
AGAGCGGCTAATTTCTTTGGTTTCTCATCCTCAATCACCTTCCACACACGCACAATGCCA
TCTTCACCAGCACTCGCCAAGTATTGACCATCAGGACTGAACTTCATCGTCGAGACTGAG
CCCTCATGTGCACGAAATTCTTGCCCAGCATAGAGAGATGACAATCCCTTCGATCTCTTA
TTATATGAATGGACTCGAACTCTTTGAAACCTAGCCCCCATTCCTGAGTTGAAACCACTA
GCTACAGTAGGTGTTTTACTAAATTTCCTAAGCCAACCAATCTTCCATTTGTTCTTCACA
TCCACCAAGTTACCTGCCTCAGCTTCCCTGCGCAACAACCGCTGAACCAAAGCAGATGAA
CCAAAAGTTCTCTGAAACTCTTCAATAGTAACCAACCTATTCGAACCCACTTCACGTAAT
CTGCTGAGCATTCCATTGTTTCCAACTCCATCAACAACAAACTCTGTCCCATCATCCAAA
TTCTTAATTTTATACACAAAATTCTCCTCAGAAGCATCGTCTCCTAACAATTCTGTTGAA
CAAGAAGAGACACAGGAAGAAGTAGACACAAAACAATCTTCCAAATGTGAATTTCTCAGC
ACTGCCCCACTGTCCTCGTTAATTCTCTCAATCCCCATTTTGATTTCATCACACAATAAA
TCCCTTGATTCCTCTTTTTCAATCTGATTTTGATCTAAACTTAAACCCATCCATTTGAAA
AACCTATTGCGACGCTGATCAGCACTTTCAGGAGTCTTCGTCCAAAACTCATACCCTAAA
CTATTCACAACACAATTGGGAAGCTCGGAACAAGAACAACAATGGCCAGAGCAATCTGAA
CCCAAATCAGAAACAGAAGTGATCTCATCACAAGTATCAAAAAACTGATCTTCTTCTGCT
GCTACACTGTGTTCAGCCATCATTTTCTGACTTCTAAAATAAAATCCTGAGTTTTCATGA
AATTTGGGTAAAACCCAGATATCATTCACGTAGTTAAGTTCTGCAACAATCTCTCTTCCT
CTCTCTAAGTAGAGATTGAAGACAACAAAGATTGAAAAAAAAAAAACTTAATTCAAATGA
AAAACAATATTTGGAAGAGAAAACAAATGAATGGAAGTGGATGAAAGACAACACGAGAGT
TGGCAGAAAAGGGAAGGTTTGGAGGTGGGAGATGAAGGGTTCTCTCTCTCTCTTTCTCTC
TCCTCTTCTTCTTCTTCTTTGCCCTCCACCTCTCTCTCACCGTCCGATCGGACTACGCTG
ACTCTTCCATTATCCGATTACCCGTCGATGACGACGGAGCTCTCTGCTCCGGCACGGCGG
CTCCGGCGTCTTGCCCCGTCAAGTGCTTCCGAACCGACCCCGTCTGCGGCGTCGACGGCG
TCACCTACTGGTGCGGCTGCTCCGACGCGCTTTGCGCGGGCACTCGAGTCGCCAAATTAG
GGTTTTGTGAGGTTGGGAATGGGGGAAGTGGTTCGCTCTCTGGTCAGGCACTCCTATTGG
TTCACATCGTCTGGCTCATATTGCTTGGTTTCTCTGTCTTGTTCGGCCTTCTCTGAATGA
ATCGCCTTCACAGTTTGATCCTTCACCAGCTTTTTTCTTTTCCTGATTTTTGTATTTG
>TeaL_177834
ACCAAGGTTACCTTACAGCATCTTCTCTTTCTCCATATGCACATGTTCCTCAATAAGTTT
ATATTCTCTTCTCTGAAAGTGGATTTCTCCATTAACATAGCCTATAATATACACAGCTTG
GTAGAGTTGAATACCAAATTCAGGAAATTGCATCAAACTTGAGTGAAAGGCCACCATATA
CTTACCTTATACCTTCCCCTTCAGTTTACAATCAAGGATCAAAACCTGATACAGTACAAG
TAGCATAAAGCTTTCCATACTCATGTATGTAAATTTTGCCTGATATTTTCAATCCTACTA
TTTGCTCATAAATCAATCATAGAACCGGAGTTGTGTCCGATTCTGTAATTGGTTTATGTG
TTCATAGAATTTTTCTTTTGTTTTTGAACTTGAATTAACTAAATCATGCTGAGTTTGTAC
ATCAAATAAAGGACACAATTGGTTGTATCATAAATTTGAGGGTTGTCAACCAAATTCATC
TATTTAGAATATTATCCCTTGCTTTATGTGATTTTTTTCATTGAATTTCCTTTTTTGGTG
AATATATGTGAATATGATATGGAAAGACAAATAAAAACATTTAAAACTCCTTCCTTCATT
TTTCTCTGTCATCATCTTCCTTGTGACTCCTCCCTTTACTTACAAGAGGCTGTGGAGAGA
GAGAGAGAGAGCATCCCTATGACTTACATTTCCTTATACTTTGGGAATCATTTTCCTTCT
AATAAATATAGTCAAGTGATTATGCATCTGGAATAAAACTGAGATTTGGGAATTGTAAGC
AATGGGTCTGTGGGGGTGTGTTAAAAAGGATGAGTAGGACTAAACATCTAGTAGTCTGAC
CAAAAGACTTCTGTCTGGGATCTTGGGACGATTCGTTGTGCCCCGTCTTGAGATTCCTGC
CACTGTTTGTTTGCAGAGAAAGAGAAAGAAAACGATTTACTGAAGTAGCAGACATAAAAA
CTGATGAATTTTCTCTAATGATTTTTATCCGAACAGTGACAAGCTTCTCTCTCTTTAATA
ACATTTTCGTCTTTGTGCATATGGGAAGCTAAACTCGTCAGATGCATTGATGAATGTACC
AGTTCTATGTTATCATACCCACCAAAAGGGTTGAAGATTTTTAGGGATTTTTTTTTTTTT
TTTTGAATGATTTAGTTTTTTTTGAAGGAAAACATTCAAAAAGTTTGCCTGATATTTTTA
GCAATTTATACATCACTTATTTCCAACAAAGTGAGTATCTTTTGCTGTGAGTTAACTAGG
TCATAATGAATTTGTACTCACAACATTGTACAATGTAGTTCCCATTCAAAAATAATAAAT
AAATAAATAAAAAATTGATAGGAAAAAATTGGAGGGTTGGCAACCAATTGATTGATCTAC
TTAGAACATTATCCCTTGCTTTATGTGCATTTCTTACTCAAAATTCCTCTCTTTTTTGTG
AATATATCTTAATCTGATATGCTATAGCCTATATGCATACAGTGTTGTAGAAGTGTTTTG
ATCAACCTAGTTTGTGTATGTTTTTGAAAAGTAGGTTATGCTTTAAGTAAGCTGCAAGCC
TGGTACCCTAACAAATTCAGTTGTCTCATTTGCTTTTGCACCTATAATGATAGACATAAC
ATAAGATGATAACAACTTCAAGAGAATCAGAATTTACAACAAAACAGGAGGAAGGCAACA
CAGTTGATCATGGAAAGAAATCTAAGGGTTCTTCTTCTAGTTCAATCACAACATGGTCAA
GGCTGAATGATCCACGGATTGTGCGTGTGTCACGTGCTTTTGGAGGAAAAGACCGGCACA
GCAAAGTTTGCACTGTGAAAGGGTTGAGAGACAGGCGGGTAAGGCTTTCGGTTCCAACTG
CTATTCAATTGTATGATCTTCAAGACAGGCTTGGGCTTAATCAGCCAAGTAAGGTGGTTG
ATTGGTTGCTAAATGTGGCTAAGCATGAAATTGATGAACTCCCACCACTCCAAATGCCAA
ACTTTGGACAAAATCATCAAACATTGGTAGCTAATCTAGGAGACAAAGAAGGCCTTAAGA
TCAATAATAGTCTTGATTGGGATGATCAATTGGGACTAGCTAGGTCAAAGGAGGTTGAAA
CAGAAATAGCTGATGAGAAACAAGATTGGAATCAGAGAAATGAAGAAGAAAAACAAGAAT
GTCTTGAAAGTCACGGTGCAAATGCTTCACCCAATAAATTTTTCCCAAAATCCAATCATT
CTTCCATACCAGGTTTGCTTAATAATGTCATGCCATACAATCCTTTCTATCGTTGGGATC
CTTCAAATTTTCCTTTCTCCCAAACCGAAGATTCCCAAAACTTCAACGTTGTGCCATTGC
CATCAACATTGTCTCAAGTTCTGGTGTATCCGCCAGGGACAACTCAATCCTATTTCCCTT
CACATGAGTTCGATCCTAAACAAATCAGTCACTTTCAAATGTTGAGCTCAAGTTCTCAAA
ATCCCTTGTCGAATTCTCTTGCACCAACTCTCTACTCCTTAGGTCAATCCATGAAACCAA
AGCTCGTCCCCTCTCAAAATAGTGGTGGAAGCCAATCAAATAACAATGATGAGTTTCCTC
AAAAATGAAGTAAAGCTCATGTGGACATATCACTATTCCCTCCATGTAATAGAGAGGATT
TGGACCCAAATCAAGATCAAGGTGGTGTTTCGTGTTTCATTTCATAAACTTGTCTCATGA
AGTGTGTAGGAAACAATTTCCAAAAGATTTACATTGCAGCATGGAAGCATTGATTCCAGC
TAAGGAATGGTTTGAATATGTACACCATAGGATTTATATGTGTTTTATGTTATTTATAAG
TTATATATTTTGTTCTGGTACCCTAAAGAAGGCTATTTGAGCAGTAACAAAGGCTAAAGT
TATGGTGCTTTTGTTCTAGTGTGGCATTTAAATATGGTTATCATACACTTCGCTCAAGAA
ATGTTTAGTTCAAAAACACGTACAAAAGTGCTTTGTAATTTGGTGACTGTTAATGTTGCA
TATCTCTTGAAATCACGCTCAAGAC
>TeaL_177835
CTTTTGAACATTTATCCTTATCCAATCCGTCTAACCAAACATTAGATTTACTAAAAATAG
TCCAATCCAGACATCTAATCCCATGACTAAACAAACATAGGATACAAATCCAATCCAACC
AAATAGTCCGGGAACAATGTATCCCGAGACTAACAGTCCGATAGATTACAATCTCTCCTT
ATCCAGTCCGTCCAATCAAACACACTAGTATGGCTGCATTCCTATGTTGGGATTTGTTTT
GTTGAGTCAATTGAAAATGTTTGGTGATGTGGTGCATAACCTCAAAATCAAAAAATGAGA
GTTTCTCCCTAGGAAGTTATCGGTTTGAAACTTTTGGGTTTTGAAACCAAAAACTTATGC
CAAAAGATCCGATTCACAGCAGTCATCTAGAAAAATATTTCCCTTCTTTTTTTTGTGTGG
AAAAGTGAGACTACCAACCATCTAGTGACCCCCCTAAGGGTAGGGTTATCAGTGTTACTA
TGAATTTTCCTTTTTTATGCCCAAATATTTCGTTTCACACTAATACATTATCAGTGTTAG
TTACTATGAATTTAAGAGTTATAAACATGCTAATTATAGCTTTCAAACACGCTGGACGAT
ATGAAAGCGGTGAAAAATGCTGTGGCTGACGCGACCATTAATGATGTGCTTTTCGGGGTT
ATTTCATCTGGGCTATCAAGATATTTGGATATCCGATCACCAAAAGCTTTGCAAGATGGG
CTTCAATTGACCGGCTTAGCCATGGTTAATTTGAGGAAACAACCAGGATTACAGGATCTC
TCCAAATTGATGGACGGCAATTCTAGTGTACAGTGGGGTAACAAATTCGGTATGATGCTC
TTACCTATTTATTATCATCAAGGCGGCGCTGATCCTCTACAATATGTAGAAAGATCTAAG
GCAATGATTGACCGGAAAAAACTATCTTTAGAGGCTCACTTCTCATACAAAATAGGGAAT
TTTGTGATGTCCTGTTTCGGAGCAAAGCTTGCGAGCTGGCTTAATTACAGGATTGTATGT
AACACAACCTTTACAATCTCGAATGTGATTGGCCCACGAGAGGAGATTACTGTGGTGGGC
AATCCTGTAACTTACATGAGGGTGACCAACACTAGCCTTCCCCATGCAATCACAATGCAC
ATGATGAGTTATGCAGGAAGAGCTGACATGCAAATCATGGTAGCCAAAGACATTATACCT
GATCCTGAAGTTGTAGCCAAGTGTTTTGAAGATGCCCTCCTCGATATGAAGCAAGCTGCT
GAGAAGGCTGCTGCATCGAAATCATGAACTAAGTCATCGTGCATGTTGGATAAATTTTAC
CTTTGGAATCGATCTGTTTTGAAGAAGATGATTCGCTTTACATCAAAGAAGAGAGTTAAA
TTTAGACTACCTCCAAATTTGTACAAAAAAAATGTAGTAGAACCAAAGATAGAAGCTAGT
CAGGAACTTGAATTGAGTCCTGTGTCACTGTCACGTACCGACTCATTAGGGATGCGAGTT
CTACACCAAGCACCTTGTAAGCGCATTAATTTGTGAACAGTAAGGCAGGCAGGGTAGATC
CCTATCGCATTTCCTGAGCTGGTCCGTAGGCATAATTCACGGGATATGTAGTACCACTCG
TGGAATTGGTTTCTCGAGAGGATGACAAGCGCCGAATCCATAACACCTGACTGTGAACCA
CACTTACTTCTACGGACACTTTTCAGATACTCGGAGAATATGTATATTTTTTAAATGCAT
CCAATACTTGATGTTAATTTTGAGATGTATTGGATAGTTTTCGACACGCTAGGTTAGCTT
ATCCAAAATATTGCGAAATTGAAATTGTAATAATTTTTGCA
>TeaL_177836
GTAAAATTGTAATTTTTTTATGTTTATTTATTTATGTATTATTTAGATGGTATGGGATGC
AAAATTTGTAAATTGTAGGGTCTCCAAACAGGTCACAGAAGTGCCTTGGCCCGAAACGAC
ACCGTCCCTTACTCTTAAGTGAATTTGGTATGCGCATATGCCCTCGTCTCCAACCATTTC
CATCCTCTCCGTCTCGAATTCGTGGAGTTTCCGATCTCAGTCCCCAGACGACCATCGACA
AGCTCTGAGCTATGGCTTCCTCCTGGGCGTCGAAGGCGGCTCGTCAAGCCGCAATCGTTT
CTCGGCTCTCCTCTCCGACTTCATCAGCTCAAGCCGCGACCCTTGTCCAGCGCCGCGGCC
TTGCTGGCGCCGCTGATCACCATGGACCTCCAAGGGTTAATTTCTGGCAAGATCCAATGA
GTCCATCTAAATGGAAGGAAGAGCATTTTGTGATTGTCTCTTTATCTGGCTGGGGTTTGC
TTTTCTTTGGGGGATATAAGTTGTTCTCCGGAGGCAAGAAAGACGAGGAAGAGAAATTGG
TGGAAGCATCACATTAGTATTGGGATTTTAAAGTCACTGTCACAGAAGCTTTCTCTCAAT
AATGTGTTTGCTTGGTTTTCCAATCTCCTTTGATCAGACATCTTCATTTGAAGATAGTTT
TTTCTTTTTGGCCAATTTATGTCAATGACTTCTGGATATGATGGGTATGGATTTTCGGAC
ATCAGTTACATTGCTGTGGCTTGTGAGTAAAAACAGCTCTTTTCTACTTTCTATAGAGCA
TATTGATAATCTGATGTGTACCTTACATTACATGTTTTAATAATGAGCTGCCCTCGAATT
TCCTAACTGTACTCCACAGAATATTGAAAGGCAGTTAATGTTGTTTTCTGGAGTATTAGC
TTAATTTGCTGCTTTGTGTATTTCTAAAATGCATAGGCGGACATGAATTTTTATTTCTTC
AATCAGACA
>TeaL_177837
AAGAAGCAGCTTCAAGCTACAAAACTTAGCGTGGAGGGTCGTGGCATGGTCAAATACTTG
TAGTTCTTCATGGTTGGAGCTATGCATGAAGTAGTAAGGATGACCTTGTACGAATTTTTT
AAAAAAATTATGTAGGGTGTTGATGTTTTTGACAAATGTCGGAGTTCAAATGGGGCAAGT
CATTCACCAGTGACAATGATACATACATGAAGTGAGAAGCCAAGTAAGAAGTGATTGTGG
GGGCGACGCTGTCACTCTGTTCTTCCATTTCTTTGCTTTTGCCGTCAATGGAGATTCTGA
GCATCTAAAAGAGGTCATCTTTGAATTTGTGATTGTCAGCCTCCGTCACATTTGAAAAAC
GTTATATGAAAAAATGAATGTCGTTTTTTGGTCCAAACACTCGATCCCTAATAATGTCTC
ACAATACATCCATTTAATTCTAACTCCACATGATATTTCTTGGTCATTTTCCTGGTGACA
GTAGACTTTTTGTTTAGGATGTGGTCCAAGAAGAATAGGTCAAGTCAGAATTAAATAGAT
GTATTGTGAGACATTATTAGGG
>TeaL_177838
ATATTTAGTCTTCCCAAACTAGGCCTTAGATCCTACACCTACATCAAAGATTACCTACCC
TAAAATGGGATATACTAGAAGGATATACCAGGTTGTAGCGTTGGATCAAACAACTCAAAC
GGTCCGAATTTGAAACGAACGCCACTAACGAAACCCCGACCCATTTTACATCCGAGGCGT
TGCTAATACACTTCCACCGACTTTTCTTCTTGGTTCGGTTGTTCCCAACTTCCACTCCAT
ATACCAAAACCCCAAACGAAAAAGCATATTCCTCTCTCTCTCTCTGCCCGCGAGGTCGAG
GCAGCAGTTCTGCAATTCCAATGGCGGCCATGAACCGCCTTTTGAAACCCTCACAATTCT
CCTCCTCCTCCGCGATCGCATCCCTCAGGCGGTGCCTATCATCAGCTGCGGCATCGGAGA
CCGAGTCTCGCTTGAAATCTCGGAGTTGTCTGCCTCCGAGCGCAGATCCCAAGGGTAGGA
ACGTCCAGTGGGTGTTCCTGGGCTGCCCTGGCGTCGGAAAGGGCACTTACGCCAGCCGCC
TCTCTTCCCTCCTCAGCGTCCCTCACATCGCCACCGGTGATCTCGTCCGCCAAGAACTCT
CTTCCCATGGCCCTCTCTCTCATCAGCTTGCAGAGATTGTAAACCAAGGGAAACTGGTTT
CGGATGAGAGATCGGAAGAGCACACGTCTGAACTCCAGTCACGCCAATATCTCGTATGC
>TeaL_177839
TTAGTGCTCTCACTCATTTTCCTTATTTTTTTATGCAACAAGTTCAACTTTGATCACGCC
ATTTTTGCACTAGTAAAATCGAAACTTCTCAAGTGATCCAAGTGATGTATAACAATCATG
ACTTGCAAGGCACAAAATACTGTAGATGTAACCCCGCCGAGGTTTGGCTGAAGATATCCC
TCCAATGCTAAAGTCAAGAATTCGGGTAGAGATATGAAGAGTAATGTTGTGCGCCGTTGG
AGGTTTTAAGAAAGAATTTGAAGAAAAAAAAATGAAAATAATAAGTGAAATGTGAATAAA
ATATATCTACCGTTTATCTAATTTCACACCCCTTTTTCCTTTGAAAAATGATTGGGAACT
CTAATAAAAGAGCTCAAATGAGATCTGATGAGAGTAGATCCCACTGTGATGTGATATTTT
GGCCTTAGTTTTATTTTTTTTATTTTCTGCCACATCATTAGAGCTCAATTAAAATGATTG
GGAACTCTAATAAAAGAGCTCAAATGAGATATGAGAGTAGATCCCACTGTGATGTGATAT
TTTGACCTTAGTTTTATTTTTTTTATTCTCTGCCACATCATTAGAGGTCAATTAGAGCTC
TAAAATTAGAGGGATGTATCATTATTCTTTCCCTTTCCCTTTCCCTTTCCCTTTCCAAAT
CTTTCTTTAAATTTCTCAACCAAACATAGCATAAAAGAATGTTAAAAAAAAATTAAAATT
ATGCCCTTCAAAAACCACAAAGATTAACTTTTTTAGCGCTTCCACAATCCACGAGGGTAA
CCGCCTCAGGTGCCTCCTACTCAGGTCATCAACGTGCCTAAAGTAAAAGGACCCCATGTG
CCCCAAGCAGGGTCGACTGAGCAAGGACTCAATTTGTTCTAGACTAGCTCTAAGCTGCTA
GGACACTTGGCCCAGCTCCACCTCAGTACTGTCTTGCCCCCACTCCAGAGCTTATTTGCA
CTCCAAGGCCCAATCCTAGATGTCTGGCCCTAGATCATCGAAAGTGATCTGAGGCTCGGT
CATGCAGGCACTCGGCCTAGTCCATGCGGGGATCGAATAGTTGCTCGGTCCAGTCTGGCT
TCACTTGCTCAGAATGACCCCCTTCACAATGCATTTCTTTTCTTTCCAGTATCAAAGAAG
CTTTTGAGTATTAGCTTGTCCAACTCATGCTTGAAGTTGATTTGGTAGGCGAGTACAGAG
TACAGATCCTTTGTCCTTTTTTCCCTGTCCCAAATACTCACTATCACATCGAACCATGTG
GCAGAGAAGAGTTGCAAAACAAAAAGATAAGAAAGAAGGCAACCGGTGATCCTCGGCCTT
GACAGACAAATACTGATAAGGTAATTCACAGAAATTCATTTTGATCACAGGAAGGTTTTA
TTACACAGCCAATGCCTTTGGACATAATAAATAAAATTCAATGATGGTTGTAAATACAAT
AGTGTCACCTTCAGAAAAAAAATATTCACCTCAACTCACACTGCAAAGCAGCGTGCCATG
ACAGAAATTGTAAGAGACATAATTACACATCCTTTGATCTGATACTGATCATTGCTTTCA
TAAATTTTCCTCTGATTCTTGTGCACTTTAATCACTCCCAGACCTTCGCGTAATTGTATA
CAAAAAATCGCGAAGGCCTCAATAGCTATGGCTAGTTCAGGTAATCTGGTATTACAAGTC
AGTTGCCTCATGATCTGGAGTCTTGTACATAAAAACTGATTCATCACTGGATCGCCTTTT
CACCACGCTCGCCCTTTGCATTAACCGAACCAGTGCTTGCACAACTTCAGACATGGGAGG
CCGAAACTCTGGTTCAGGCTGAACACAGAGGGCAATGATGTCGGCAAAACGTGACAAAGA
CTTTGCAGGATACATGCCATCCAGTGCAGGATCTACCATTTTTGCTAAAGCATCTATATC
ATGGAGTTGAGGGGTAGCCCATCTTACAAGTGACTGTTCCGATCTCACCCTTGAACTATC
CAGTGGCTTCCGACCAGTCAACAGCTCCAACATCACCACCCCAAAGCTGTACACGTCACT
TTTTACAGTGTATATTCCAGATAAGGCAAATTCAGGAGCACTATAACCAAATGAACCAAC
CATCTGGGTTGATGAAACCTGTCGCTCTGTATTTGGTGTTAAAGCAGCTAAACCACAGTC
TGACAAGTGAGGATTGAGCTCTTCATCAAGTAAAATATTTGCCGACTTGAAGTTTCTATG
TACAACAGAAGGCAGGCACACTTCATGCAAGTACACTTCATGCAAGTACTCTAAAGCTCG
AGCAGTGCCAAGTGCTACTCTAACACGTGCATTCCATGTTAGCATCTTGCCCCTTTCATC
AGCAAAATGTAGCATATCTTGCAAGCTCCCATTTCCAATATAATCGTAAACTAGTAGGCG
CTGACCATGCTCTGCACAATATCCCACCAATACGATAATGTTGGGATGCCTAAGACGTGA
CATGTTTGAAACAGCTTCGAGAAAATTATCCTCTTCCTGCAGTGATAGTGCTGCATTGTC
GATCTTTTTAATGGCCACTACCTTTCCATTAGGAAATTCTCCTCTATAAACACGACCAAG
GGAACCTTCCCCAATAAGATTTTCTTGACTAAAGCTGTTTGTTGCTGTTTGGAGAGAAGC
AACTGTGTAAGCAGTAGCTGTTACAGGAGACTTAACTCTCTTTACAGATCCATTTTTCCC
TTGTAGCCGGTCAACCATTAATTTTTCTGTAGGTGGGGGCCTCAAGTCTGCCACAGTCTC
TTGCATCTCTGTAGTCACTTTATCTGTGCTAACAGGGAGACTTCCTGAAGAAGTTCTAAC
AGCAGTGGGTTCCTTCCTTTTACCCTTTCGGAGGCAAAACACAATCACAAGCATTGCAAA
GAAGACCACCAACGAAGAACCTAGAGCTATGCCTATAATCGGACCAGCTGCTAGTGCCTT
TTTATTTCCATTGTCTGGATTGGATGATTGACCACCAGATCCCTGTGGTGAATCTGCCCC
TGGAGGAGAATGACTTCGATTATTATGTGGTCTACCTGGGGGAGGCGAGGTATATGGTGG
TGGAGGAGGAGCAGGACCATTATCAAATGAATTTCCGTCATATATAAATCTAGGGATAGA
AATAAGCTCTCTTGGTATCCACCCGTTGAAATGGTTGTTTGCAACATTTAAATCTGTCAA
AGGTAAATTAGCCAGAACATTAAGAGAACCAGTTAATTGGTTGTTCTGCACATGAAGAGT
AGAAATATTGGTCAACGCAATAAATGAACTGGGAAGATCACTGGTAAAGTTGTTGAAAGA
GAGATCCAAGGTAGCCAGCCCAGTAAGATTAGAAAACATATCTCCAATTGCCTGAGAGAG
AGAATTATGGCTGAAGTTCAGATAACTAAGAGAAACCATGCTGGAAATGGAATAAGGTAG
ATTTCCACTTAAGTTGTCGTAAGGTTTGGTGGTAACTGATACGGAATTGTGTCGTGAATA
TTGTTGTTGCTCATATCTAATGTTCTTAATGACAGGAAGCTCGCAAGTAAGTATCCCATT
GTCCCGCTGAGACCCAACCCAGAAATCTGGATTGAAACAACAGCAGAACCTTGGCAGGTA
ACCCCTTTCCATGACTCTCCACAAGGATCACCACCATTCGTTTTCCAATTAGTTAGCTGT
GAAGGATTGTTCAGTGAACTGTATATAACCTGAAGAGCTTGAACATCAGACGAATCAGTA
GTCCCTTCAACGACACTCAAAGCCAAGATCGTCGTCGCGATGAGCAGAGAGATAGCTCTA
TTCTTCTCCATTTGAGTAAATTTCACAAGAGTTGGCGAACGAATGCGGAGTTAGAAACTG
TGTCAGAGAGCCAGGGAAGGGAGATTGGAGAAGAAGAAGAGGAAGAAGAAGAAGAGAGAG
AGGGTGAAGTCGTCTGGGGTTGGTTTCGCCATTGTAGTAGTTGTTGCGTTGTTGTTGACA
TTAAAGAAAGAGACAGAGAGAGTAGAGAGAGA
>TeaL_177840
GTTCAGTGTTCGAAGAGGGCTTTAGGCCAGGCTCATAAATAGGCTCATGAAGGCCATCTA
CGTATTAAGGGCCAGCCCATTATTAAACCTGGGCCATACTAAAGAGAATGGGCTAGGCCG
CCATGGCATCCGAACTCTAACGCCACCTCTAATTGTCTCTGGTTTGGAACTCGCATCGCA
GAGAAGTGTGGGAGGAGAGAGAGTAGAGAGAGAGAGAGAGAGAGAGAGATGGGAGGAGGG
CATGGAGGAGATGGACACAGCACAACCTACAAGGGAGTAACCTTGCATCATCCAAAGCGC
TGGCACACCCTAACTGGAAAGGGCATGTGTGCTATCATGTGGTTTTGGGTTCTATATAGG
GCTAAGCAAGATGGTCCTGTAGTCTTGGGCTGGCGACATCCGTGGGAAGGCCATGGAGAT
CATGGGCATGGACATGAGGAATCTCATTGAAGACCTTTCTGGGATAATCATTCTAGAATG
TCTTTGATGACTTGTGTTCAATAATGTGATTGTGGAAAGAGAGATTAAACAAGATGTCCA
GACCCTTGTTGACTTGCTTGTTTTGTGTAAGCTTTATGTTTTTCTATTCAATGCTTCATT
TAGTTAGTTGGTTGCCTGCTATATACTCTCATGTTATGTATTTTTATGAAAACCATGCTG
TGGAAAAGAGGGTTTTGATAAAATGGTGATTAATCCCCCACACCCTCTGGTGGGAACCAT
CGGAATTCTTTGAGGATGCTTATTACTATTATGGTAATGGTGTTTAACTGGAAAATGTCA
CGCGATTTGATTCTTTTATGTAGAAATCTCCGGG
>TeaL_177841
AGACGTATTGTATACTGCTCTCTTTCCTCAAGTCCAGAGGCACGAAGCTTACCATGCTAT
ACTGATCCACTAATTCAATCAAAGCTTTGTTAAGCTTTTCAAATTGAGGAGCCATTCGTT
GATTCAACTCTGACAGCAAAACATGAGACTCTGGATTCAAATAATCTTCAATGTCTCTTT
TGTTTGTCACAAGATCCATTTTGGAGAGAATGTTAACATGGGGCAGTTCAAGTTGAACCA
TGGCAGAAAGTGAAGCCATGCAACCACTAATAAACTTGGTCACATCAGTCATGAACTGTG
AATCAAGCAAGTACACAGCACAAACATTGAAGTTCTTACGCTTTAAGTGCTCCACAAAGT
TCTTAAGTACAGGAACATGTGAAAAAAGTTCTATTTGGCCTGGGCAATCGAAAACTAAAT
AATCATCATCCGAGAAGTTATCCAATTCCTCTGTTAGCCACTCATCCAAATTTTCTTCAA
GGTGCTCCATGCAATATAAAAGGCCACCATTTGGACCCAATCCAAGCTCCTCCATAACAT
CATCCAAAGATATGAGTTCCCTGATATCCATGGCGACAGGATAATTAAAATTTTCAGCGG
CAGGATCTAAGTTCACAATATGAATTGTGCGCCTTGTTGTTTGACAGTGTTCATATAGAC
GAGAGCAGTATGTAGACTTGCCACTGCCTGCAGGGCCAATATAGTTCCTGAATTTGGGAT
TTCCCATTCCCCAATCATGTCTCAAATTCTTGCTTAATCCAGCTTGAATTTGGGATTTCT
GTCTAAAAATCAACACATTGCCTGTGATTAAGTGGCGCTGGTGCTTTGCAGGTGGCGGTG
GTGATGTGCGACGGTCTCTCTCGCCGGTGGCCAACGACGGTGGTGAGCGGGGTGAGGCTT
GGTTGTGTCGAAAGAGAGGGAAATTTGTTTGAGACAGTGTATACCGCGTGTGTGTGTGTG
TGTGTGTGTGGTGTTTGGTGTTCATTTATAGAGTAATAATTTTGGTATTATTGAAATAAT
AAAAGGTGAGTCCAATTGTTCGAATGGG
>TeaL_177842
CATCCACATGGCCATTTCATACAGCAGCAGCAGCCTGTGAAGTCTCAGCTTTGTACTCAG
GCCCCATCTCATTCGGCACAGCAAAATGCTCTTACCTATATGTCATCACAGCATAATGTT
GCACCATTGCATGGCTTGCCACTTCATCAGTCTCAGAATTTTGCTGCAAGACCAATGGTA
CTGAATCATGCTGCACAATCACAGCCCTTTCCTCAATCTCCTGTTGGATTTGCTGGTGCA
TCTCAAGTTAGGCCAATGCAGCTTGGTGCAAACCAGCCACCGGCTAATCAAAATTATCCA
CCGAGATCAAACCACCAAATGCATATATCTTCTGAGCAACAAATTGTCCAAACAGGGCTG
CCCTTGAAGCCTACTGGGCTTGAGAGGCAGGGTGATCATATGCCTGCAAAAAGTGAAGCT
GATAAAAAAGATGGATTATCCGCTCAGAAAGATGCGCAGGACTCAAGTGTGTTGATTCCA
ACATCTGGTCTTGGAGCTGATTCAGTTGAAGTGAAAATTTTCAAATCTGAAACAAGTGTA
CAGAAACCTATAGGTGGAGATGAAGGTAATGATAGTAAGGTTATGTATGGCAAGGATACG
AACTTCAAGTTGCATGCAGGGGAAAATACTTCTGTGGAGCCTGCAATCAGGCATATGGTT
AAGAAAGAGGGTAATGAGAGTTGGCTGGAGTCTTCACCTGATGGTAAATCTGTTGAAATT
GTAGCTGTGGAACACAAAGATGCCACTGATGTCTCTCAACGAGGGGAGCATTCCACACCG
AATGATACTTTATTTCAACAAGCAGAATCTTTCAAGGAACAGGGTGGGAAGTTAACAAAA
GATGCTGTCCCTGACAATTCTGCTCAGTCTCAGACTCCTCTTACTGGTAGGGATCTTGTA
CAGCATGGTTCTCTGGAAAGAAATTTGAGTCAATCCCAACCTGCACCTCAAGGGCCTGGT
GTTGATGAATTTAGGAGCTTCCCTTCATATGGTCAGATGCAGGGCAAGGGCGTTATGCAT
TCTACTCATCCTTTTCCACCAACTGATCTAGGTAGGCATCAACATATGCCAGTACATTAT
GGAGGTTCTACACATCAACAAAGGCCTTCTGGGGCTACGATGTTACAATCAGCACTTCCT
CCTGGACCCCCACATCATGCACAAATGTTAGGGCAACCCCCTAATGTGTCAAGGCCTCAA
GGAACTGGTGATTTACGTCCGCCAGGACAGCCTTTAAACCCACCTGATCATTTCCAGCCA
CCTGTGCTGAAGCAACCTCATGGTTCTTTACATCCTGAATCTGCTTCTGGGGGAATCCCA
GGTCCAAGCTCAACATCATTTGGGAGGGAAGCTAGTCATATTGGTTGTCCTGAGAGAACT
ATTGAACCACAATCTGTTTCTCCTCAAGGGCATTATAAAATCAGGTCCGCAGCATCCTAG
TAATCCAGTTGGAAGTGAAATATTTTCTACCCAAAGGTCCCATCACTTGGATGGCCGACA
ACATGACTCCCATTTGCCTGGCTCTTCTGAGAGGGCTCCATTTGGACAGTCTTCTGGTAT
TGAATCACATAAGATGAGAATGAATGAGGCCGCAGATAATGATTCCTCTTCTAAATTTGG
TTTGCATGATGAAAGGTTCAAGCGTCTGAAGGAGGAGGGTTTGAATTGCATCCCAATAGA
ACCAGCTCGGCGTGTTGACCGAAGTGAGTTTGCAGATCTGAAACAATTTCCTAGGCACCT
TCATTTGGACACTGAGCCATCAGCAAAGTCTGGGAGTTATCATTCCTCGACAAGGCTTAA
TGATAGGGAACCTCACGGTTTTTCTGTACATGCATTATCGAGGCCTCTAGACAAGGCACC
CCATGGATTAAACTATGAACCCGGATTGAAGTTAGATACAGGTGCTGGTGATGCTCCTAG
ATTCTTGCCTTCATGTCATCCTGGTGGTTCGAATGACGCCGGAGATAGAGCACGACCAGT
GGGTCCTGATGGTATTGGTAGAGCTGATTCTACACGTACTCATCCCGATTTTCCTAGACC
AATTCCTGGATTTGGTCAGCATCATATGGATCGGTCAACTCCTAGGAGCCCGGGTAGAGA
ATATCCTGGTTTTTCAACTCATGATTTTGGACGTCTTTCTGGTTTCCCACGTAACCAGTC
ATGCTTGGATGATTTTGAGGACCGTGAATCACGTCCATATGGTGAAGGACCCAGATCCTT
CAATTTGCCTTCCGGCTCAGCTGGCAACTCATTTCCTGAAAGTAGGTTTCCTCCGTTGCC
TGATCACTTGCTAAGAGTCGAGCTTGATAGGCCAGGGAATGTGCGAATAAATGATTTAGA
TATTCTCCCTAGCCATGTAAGGAGGGGTGAATTTTGTGGCTCTTGGAACTTACCTGGTGA
TTTGCGTTTTGGTGAACCCTCTGGTTTTGGTGCTTTTCCTGGTCATGGGCGTGCAGGGTA
CGTGCCTGGTCCTGGAAACCCCCCCCACCAGCTACCTCTTGGCGAACCATTTGGAGGAAA
CAAGTCAGGCCATCCACGTCTTGGTGAGCCTGGATTTAGGAGTGGTTATTCCCTCGCTGG
TGTCATGGATCCTTTTGACAACTCAAGGAAGCGGAAGCCTGCAAGCATGGGGTGGTGCCG
AATTTGTGAAATTGACTGTGAAACAGTGGAAGGGTTAGACGTGCATTCACAAACAAGGGA
TCACCAAAAGGTGGCTATGAATATTGTTCGAAGCATAAAGCAGCAGAATGCAAAGAAGCA
GAGAACTTCCAATGATCATTCTTCACTTGAGGAGGCAAGCAAGTCAAGAGATTCCAGTTA
TGGGGTTCGTGGCAACAGGCCTTGACTCATTGTGGCATGCTGCAAGATGGACTGAAGCAG
GCTCACACTTGACTTGGGATCGAAGTCGTGTCTTGGTTGCTGTTCTTTTAGTGGAGATGG
TATTTTGGAACTGAAGTTTCAGTCGCAATCGTTACAGTTTGTTTTGTTTTTTTTCGGCGA
AGCAGACAACATGAAGGTTGAAAGTTCTGTTGAAAGTTTTACTCGCAAATTTTTTGTATG
AACTCATCTGCTGCATCTCCTTTGTTGCAAAATGTTGGGATTAGTGTTGAAGCTTCGAGG
TAGGCTTTGTTTTGTTGGATGACAATCTTGGACTTCAAACAGTTCTTCTTTTTTTTTTGA
TTGGACATCTTTAGTAGTGGGATATTTTATGTTTAATTGATACTTCAGCTAATGTGATAT
TGTGCTATCACTCATTTGAGCAGTTTTTTAGTTATTTTTATTGAAAAGTGAGGTGCTTTC
TGTAGATGCCATGTCTAGGCTGTAGTTTTTGGCTGAAATGTGCATTTGATGAGCATGTTG
TGTGTTAAATGGGTGCACATAGGGGATTTGGGCTG
>TeaL_177843
GAACAGAACAATATGTATTATTCAAATAAGTTGTCACTTGCTACAAGTTGCATAAACTTA
AACAAGAACAAAAAACTGAAAAATACAACAATCGATTTAAGAAAAGAAATGGGGGTTGGG
AAAAACTATCAGTGATCTACTCCTAGAATTTCTAATTTAACTACTCCTAAATAGAAATTA
ATATCACAATTTGTGAGTAATTTGATTGATGATCTACTCCTAGAATTTGCTAATTTAACT
ACTCTTAACTAGAAACTAATATCATGATTTGTGAGCGGTTTGATTGATGATCTTTCTCAT
TCCTCAAGTTCTCCTGTTATACTTGCTTGATCATCCTTCAATGTAGCCGTCCTCCATGGT
CTTTCTTGATCTTCTACTTCTTTGCATCTTTATCCCTTTATTTTAGGAACCGTTTGACAG
ATTTCCTACTGACTTGGTTTTCCATCCCTTGATTCTTGGCAACAACCAACTTCCTCTCAG
TTTGACTTCCTTTTGTGGCTTCTGTCTTTCTCCAAGAAGCCATGTCACCATGCCACTTCA
TTATGCCACGTCAATAACCTTGCTTCTGTAGAAATAATCTCAAGCTCTGCCCACCA
>TeaL_177844
GTCCATGACTGGTCCGCCGTGTCAATTTGCGACCCACCCAACCCCCATTTCACTCCGCCA
GCATCCCTCTTTCTTCGTCATCCCCATACTACATACCACTCCCCTCACATGATCCCCCTG
CGTGTGTATTTTAAAATGATCAGATCCCTGACTCCATAACCCACCCACCACCACCGTCCC
CTTTGATGGGCCAGTCCTCTTCGACCCACGGTTTGACCAACCACCACCGTACCACCACCG
TTCCATCGGAGATTCTCTCTCTGACGCAGCAGACACACCAAGACACTCCGGAGCTTCAAT
CGGACCTTATGGGAACCCAAGAGTACATCTCCGAACTCCCCGACGAGTGCTTGGGCTTTA
TTTTTCAGTTCCTAAGCTCCGGCGACCGAAAATACTGTTCTCTCGTCTGCAAGCGGTGGC
TGCTGGTGGAAGGTCAGAGCCGCCACCGCCTCTCTCTCAACGCCCAGGCTGACCTCCTCC
CTCTCATCCCCTCTCTCTTCTCTCGCTTCGACGCCGTCACGAAGCTCGCTCTCCGATGCG
ACCGGCGATCCGTCAGCCTAGACGATGACGCCCTCATTCTCATCTCGCTCCGCTGCGTTA
ACCTCACGCGCCTCAAGCTCCGCGGCTGCCGCGAGCTCACCGACCTCGGCATGGCCGTTT
TCGCCAAGAACTGCAAGGGTTTGAAGAAGTTCTCATGTGGATCTTGCATGTTCGGAGTCA
AAGGGATGAACGCTGTGCTTGATCACTGTTCCTCTCTCGAAGAGCTCTCCGTCAAGCGCC
TTCGTGGCATCAACGACGGCGGAGGCGTCGCCGCCTTTGGGCCCCTCATCGTTGGAGCAA
AGAATCTGAAAACTCTGAAATTGTTGCGATGTTTAGGTGATTGGGATAGGCTTTTGGAAA
TGATCTCAAATCGAAACAACTCTTTGGTCGAAATTCATTTGGAGAGGCTTCAGGTGAGCG
ATGCTGGTCTTATGGCGATTTCGAATTGTTTGGATCTTGAGATTTTGCACCTCGTCAAGA
CTCCCGATTGCACGAATGCTGGGATTGTGAGCATGGCTGAACACTGTAAGATGTTGAGGA
AGCTCCACATTGATGGGTGGAGGACGAATCGGATAGGAAACGAAGGCCTGATCGCGATTG
CTAAGCATTGTGCCAATCTTCAAGAACTGGTCCTAATTGGTGTCAATCCTTGCTCAATTA
GCCTCGAAGCACTCGCAACCAATTGTCAAAAGTTGGAACGATTAGCGCTTTGTGGCAGTG
AGACAATTGGGGATGCAGAAATTTCGTGTATCGCTGCAAAATGCATTGCATTAAAGAAGC
TCTGCATTAAGGGATGTCCGGTATCGGATCAAGGTATTCAAACTTTTGCTTGGGGTTGTC
CTAATTTGGTGAAAATAAAGGTTAAGAAGTGCAGGGGAGTGACAAGTGATCTTGCTGATT
GGTTGAGGGTGAAGAGAAAATCTTTGGTGGTCAATTTGGATGTGTGTGAGGTTGAAGCTG
AAGGGTTCGATGCGAGTGCAAGTGATGGTGGAGCACAAGAAGATGGTGTTGAATTTCCTA
CAATGGTGAGCCAAGTTAGTATTACTGCGGCTGCTGTGGATGCTCCATCGACCAGTAATG
GCCGGACATCATTTTTCAAGTCAAGGTTTGGCCTTTTTGGAGGTAGGAGTCTTGTGCCCT
GCACTTTCAGGAGATGGTCAAACAATAATTCAAATGGTAGCTTTTGAATGTTCTTGAACA
AGTGTTAGAAGAAGAATTCTTGTTCTGCTCACGATTTTTTTTTTTTCTTCTTTTTTTTTT
TTTTTCTATTTTTTTTTTTTTTGTAAAATGTTTTCCCCTGCTTCTGATTGCAGAGTACTT
CAATTCGGTGTTTAGTTTCATGAACTTTAATGTTATGATGTTTTGTTCATGGCTTTCTTC
AAACCGTAGATAAATTGTACTGAGAATTA
>TeaL_177845
GGGTTACAAGATCCTAGAATTCAGAGTTGGTGTTGAAGCTCATCCTCCAGTTTTGAAGTT
GAAGAAGAAAACCCAGGTTTTGTACTCTTGAAATTCTTTATGTTTTGTGTAGAAAAGATC
AGGGTTTGATCTATCATCACCTATATATTGCTCAAATATGGAGACCCAGATCGAAAAAGC
CTGAGATTTGAAGCTTTGATTTTGAGAAATTGAAGCTTTTTTTTTTCTTTTTTTTTTCTT
TTTTTTTCCCTCTTGGTTTCTTATTGTTTTTTAAGATTTTGATTGATTTTGACCCATAGT
TTGGTTAAACATTGGAACCCAGTACATCNNTTGCTATTGACTATGGTACAAACCACACAG
TTGGAAATGGTGGTTACAAGTCCTATGTATTGGACAACCCAACTGGACATGAAATAGAGC
AGAGATACGAGCTGGGTCGCGAGCTCGGGCGCGGTGAATTCGGGGTTACCTATTTGTGTA
CTGATAAATCTTCTAAGGATGTGTTTGCTTGCAAATCAATATCCAAGAAGAAGCTGAGGA
CTAGAGTGGATATTGAGGATGTGAGGAGGGAGGTTGAGATCATGAAGCACTGATACATCT
TCAGGTGAAGTGTTTGCTTGTAAATCCATATCAAAGAAGAAGCTAAGGACACAAGTGGAT
A
>TeaL_177846
TCATATTGTGAACTTAGATCCTGCTGCTGAAAGTTTCGATTATCCTGTTACCATGGATAT
CAGGGAACTCATTTCTTTGGATGATGTTATGGGGGAGCTTGGACTTGGTCCAAACAGTGG
CCTTATCTACTGCATGGAGCACCTTGAAGAAAATTTGGATGATTGGCTAACTGAAGAATT
GGATAACTACTTGGACGATGATTATTTAGTTTTTGACTGCCCAGGCCAGATGGAACTTTT
TTCACACATTCCTGTCCTTAAAAATTTTGTGGAACATTTAAAGCGCAAGAACTTCAATGT
TTGTGTTGAGTATTTGCTTGATTCACAGTTCGTGACTGATGTGACAAAGTTTATAAGTGG
TTGCATGGCTTCACTTTCTGCAATGGTCCAAATTGAAGTACCCCATGTCAATATTCTCTC
CAAAATGGACCTCGTGACAAACAAAAGAACCATTGAAGAAGCCTTGAGTTTTGCTGTCAC
AGTTGAATCAACGCATGGCTCCACAATTTGAAAAACTTAACAAAGCTTTGATTGAATTGG
TCGATCAATATGGCATGGTAAGATTTGTGCCTCTGGACTCGAGGAAAGAGAGCAGATAAT
CAGAGTTTAATGGTGCTGTAAACTTGGCACTCGGAGAAGTAGGTAGAAATGTAGTTCTCT
TAATTTCTACATACTACAATTCAACGACATCAGATATTTTGAAGGATGAAGAGTTGCTGC
TATCCTGTATGATATTGTGTTTGAGATGAGCTTGTACTTATTTACAATTAGCTAGAGTAG
TAGATGAAACTGCTAATGAGCTTTATAGTAATGATCAGTTTGGATCAATTGAGAACTCGA
CATGAAATTTATCTCCAAATTACTAGATACTATTAAATTTTCTAATAAATTAAAGCCGCC
TTTATACAGGTGTAACAGTTTTATGGACAAA
>TeaL_177847
GCAGGCTGTTCTGGATTACTACCATCTCAAGGTGAATCCGGCCTGTAAACCAAGCCACAT
GATAACCAGTCTAATACTGAAAAGTCCAAAATTCTTCGCTGCACGAGATCTCGTGGCATT
TGATGATGGCTCTGTGGTCATGGTAACAGAAGAGGATTTGGATGGCTACGATCCAAGCCA
TGATTCTTGTGCTATAAGAAGCAAGATTTGGACAGATTTAAATGTAGTCTGCAGGATTCG
AGTTGCTGGTCAGTCGGCTTTGGCTAATGTCTACTGAGATGTGCTTCTGATTTCCTTCTG
TAATGTTTGTCCTTTAATTCCAATTTCGTATGTGTAAAGGTGAATAGCTCTTTATTTTCA
TTTGTTTTGTCTGTTGGCTTTCCAGTGTATATATTGTGGACGAGAAAATAAGGTTCTGTT
TAGTTGTATTCTCAAAATACAATTTCATTATATCATTCGCGCGTCACGTTTATTTAGGAG
TTTCAAATCATAATTCCACTCACTTTTGCAAACTCGGTTGAAGGCGGGAAAATATGGATT
AACCGATCGTCCCACCGGTTGACCGGAACAGTGCACCGGAA
>TeaL_177848
ACGGGATAACAGCCAGGTGGTGGGCCACAAAATATAAATCTTCCCCTGTTTAATCTAGCA
TATATCTAATATGCTATCACAGAGAGAGAGAGAGTACAAATCATGCTAGGAAAGGCATGT
AAAATAAGAAATGATTAGAAGCTCCCAATCCATAGTCTACCCAAAATGAACCAGACAATG
ATAAAACAATACATCACAAGAAGTTGATAATCATTCAATGTAGCAAGATACAACCCTAGC
ATTTGACTATACTGATAAAGTAACTGTATCTACCAAAATTGTTACATATACTCTTTTTCC
CGTCTCGATTTTACTGTTTGTCTGACACTGACAAGTTGCTTTGGAGGGGAAAAAGATTGC
AGAACCTAGCAAAACTTGTATCTTTTGGCCCAAGTTGAACTGAGAAAGGAAATCCAAACT
AAGTCTGCAAAATCAGTGACCATAATCTGTTTCTTGTACAAACAGGTTTATTCAACTTCT
TTAATTATTCTTCTTTTCCGTAATGGCTCCCTTGGCATGCTTCCTGGGGCACTGTGAGCT
CGTCGCCTCTCATCTTTCTTTCTTGCGGCTTCAGTAATAATACGTCTGAGAGAAGTAGCC
TTGTATATTGGTTTCGGCAAGTGCCTGTGCCTCACAATACGCTTGACCTCAGGAAGGTGC
TTGTAGCGATTCTTGACAGCCTCCTGATACTCGTGCTTTCTACGTTCCCTTGGTAGAAGA
ACTCCCAATTGTTCAGATGCTTTAGCTTTCCAAAGCCGAAGATTGGTATCATCGCTCCCT
GAGATAACATAACTTCCATCACAGCTGAACTTTACACAAAATACCCTTTGCATTCTCTTG
GTATGGTAGATTTCCCTGCTGTGGCCACCATTATATTGAAATATTCTTATTGTTCTGTCA
TAAGATCCGGTTACAAATTCACGACCAGTTGGAGAGTAATCAATATCCATCACTGCAGAA
ACGTGGTCCTTGTGCACACACTTAGCTTCTTCTAATTTTCTAGCATCATAGCTGTAGCAA
TTGCAATCTTCGTTTGCAGCCGTGAAATTCATTGGCTCCATGGGATTCCAAGCTATAGAA
TTAGTTTTTGTCTTCATAATAAGCTTCCTTGCAGGTGATGACATTCGCAAATCATATATC
GCTATGCTACGATCGCTAGCTGATGTGGCCAAGATATTTGGTTCTCCAGGATTAAATCGA
ACAGATATAACTGTGTCTTTTCCCCACTCAAAGCTATTCACAGGCTGGGACCTATTATGA
TCCCATATATCTACTTGAGCTCCAGCTGTGGCAAAGATATTACCCTCCCATTGGTGATCA
ACAGCCCAGAATGCATTCTTCCAAACATAAACTGCCAATGGCTTAGCAGAATTATCAGAT
GAGTCATCTGAGTGCATAACATTAGCAAGAGGAACATTCCAGAGTCTGACAGTGCAATCA
GTTCCACATGATACAAGAACACGTCCATCCGTAGATGCTGTCAACCCACGTACAGCACCT
TGGTGACCAGGAAACTGACAAACTGTTCGCCTGGAAGCCATGTCCCAAAGCCGAATGTCT
CCATCCATAGAACCAGAAAATATTCCTTTCAAGTGATTCGGGTTCTTGGCCATACACGAG
ACGGCATCTACATGCCCATCCATTGCTCCAACAAATGGCCTTGCAAATATCTTCTCCAAC
TTAGCTGCGTTAACAGCCCGGACATATTCGATTGCCTTTTCTTGCGTTCGCAGATTTGGG
TCGAAGTTCCGATATACTCGCTGGAGATCCTGACTTCGTTCGCGAGTGAATTCATCTGTT
GAACGCGATATTACTTTGACTTTCATTGCTTAAGCTTCTAGGGTTTGCTATAAGCAACGA
TTTAGGAGAGATGGAGAAGCTACAGTGTACCCTAGAGAGACGACGTTAAACCCTGTGAGA
GAGAGAGAGAGAGAGAGAGAGAGAGGTGAATAGACCAGAGCCTTGGCCTGGGCCAGGGCC
AGGGCCTGGGCCTAATGGTTTTGTAGCCGTTCAAGAGGTGAGTAGACC
>TeaL_177849
TAAAAATAAATAAATAAATATAAAATGTCAGAAATGGTATAACACAAAAATGGAGTTTAA
TGCTTAAAACCATCTTTCCAAAATATCTTTCACCTATATTAATAGAGTCCCACCATCTCT
CACCATTCACACCACACCACAAACCTCCATACACACACAGATCCCCAACCCCAGCAGAAG
CAGAATGTCATCCCAACAGATGATCGCAAGCCACCGCGAAAACGCAGAAATCTACACCGG
CGAGTCGCTCTGCAAGAAGAAATCGCGCGAACTCCTGGAGAAGATCTCTCTCCCCAAAGG
TCTCCTCCCTCTGGACGACCTCATCGAGGTCGGCTACAACGAGTCCACTGGCTTCGTCTG
GCTCTCTCAGAAGAAGAAGAAGGACCACACTTTCCTCCGCATCGGCCGCCGCGTCTCCTA
CGACACCCTTGTCACCGCCTTCGTGGAGGACCGCCGTATGCGGCGCCTCACGGGGGTCAA
GAGCCGTGAACTCATGATGTGGATCAATATTTCTGAGATTTACATCAACGATCCTGCTTC
TGGGAAGATCACGTTTGGGACTCCCACTGGGATTTCCAGATCTTTCCCTGTCTCCGCGTT
TCAGGAGGAGGGTGAGGTTGACAAGTGATTTGAGGATTTTTTTTCGATTTTCTCGGAAAA
TTTGGAAACCCTTGAAATGGAAAGTATGAAAATCTGACTCTCTTTAATGTTATGTGATTT
TTTTGGGTTGAACGAATTTTCATCAGTATTTTAGGAATTTTTGTTTTTGTGTGTTCTTGG
TGTTTGTGCTTTGTTTGGTGGGAATGTTTTGCCATTTTGACCCTTTTTTGGGAAATGAGG
TAAGTTCTGTTTGGTTAGTGTGATATGTGGGTGATTATTTTGGAGTACTCAAGTGGGATT
TTGATTCTCCATCATACTTGTTCTGCATTTATTTTTTTTATTTTTTTTTTATCACTACTT
GGTAGGCAATAAGTTACAATAGTAAAAAAAAATTAAAAATTATTTTTCATGCTCTCTATT
TTTTAACATTTTTTTCAATAAAAAATCAAAATTATTTTTAAATATTTTAGTTTTTCTAGT
CAAAAAAACATTAATACAACCAAACAGATGAGTGCAAGACAATAAAATATAATAATACAT
CTCTATTTTCTCCAAACAAAATAATACATCTCTATTGAGCAAAGAAAAGTCCACATAAAT
TTGCATAGGTAAAAAGTGGAAGGAG
>TeaL_177850
CCCTGTTTTGATAACAACCATTGGAGCAGTTTGTATCAGATTGAGAAAATGGTCTTTTTT
TTACTCAGATTTAGTGAAAAATTTAGTGAACCGTTGGAGATGCTCTTAGCTCATCAAAAC
AATATCAAATTGAGAATATTTTAAATCTTGCACCAAAGTAAGGACTTGGCTTACCTTTCA
CCAATTCACTGTGTGTGTGACCGTTGGGTGTGGGGGCCACAGGACTACCGGCCAGAGATG
TCCGGCCAGTTGTCTCCCGGTTGTTCGGATTTCACAAAAATGAAAAGCAGCAGCCATGGT
TTGGACACAAATAGCTTTAGTAAGCACTCTCTCTCTCTCACTCTCTCTTGTTTCCCCTGG
CCTTCCGTTCGGGTTTGAAGCCGCGACTACCACCACTGGTGGAGCATGGACTCTTCTCTG
TGATTGAGATAAACTTCTCGAAACTCCAACAAACGAGTTGTTCTGTGCTCAAATCAACAA
CCCTCAATTTTATACAAATTTCAATGATCAGACTCGAAATTTTGATCCTTGTTAATGCCA
AAAAGCACAAGAGAGATGCAGAGAAATGGGTGTTCTTGAAATTGAAATTGACGAAATGGT
TTTGTTTTCCTTGTAACAATCTGATTCAATAATTTTGAAATGAACAAAGTAAATTGTTTG
AAAGTTTGGGAATCAATGTCAAAAGAAAAATAGAAGGAAGACCCAAAAGTTGGAAAGCTG
AATTGAGGGATTTGGAAATGGGTTTGATTGAAATTACCAGAAAACTGCTTCCATTCAACG
AGATCATGGTGACACAGATGGGGGAAAGACGGAGCTCTTTGGATTTTGTCTCTCTCTTGA
GTTGAGTCCTGAATAAGAGAAAGAGAAAGAGAGAGAAAGAGAAGAAGTCTTCAGTTCAAG
GGTAGCTCTACTAAAGGGCTGTTTCAATTTTTGAGAGAGAGAGAGAGAGAGAGAGAGAGA
GAGTGTGCTCACTGACAATTTCTTGGTGAACTTTGGACAGCTCTACAATCTCTAACTGTG
TACAAAGAAAATAGTGGCTGTTTGAATTTGAGAGCTACAGAGCTGAGGCTTGGGCTTCCT
GGATCCCAATCCCCTGAAAGAGCAGCAGCCATGGATTACACAGAAAATGAAGAGCAGCAG
CAGCCATGGAGGGGAAAAAAAAATTTCAGTTGCCTTGTCGGTCGACCTGCCAGACGTCCA
GTGCCTTTTTGATGAAAGTTACAATGCACCGTTGGAGTGGCTAATATCAGATTGAGGAAC
TTGTCTTTTTTTTTTTTTTAACTCAGATTTGATGAAAAAATTAGTAAACTGTTGGAGATA
GTCTTAGACTTTGGGGACCTTTTGTTTGGTGGCTAAGAGCATGTGTTTATTGACAAAGAT
GGACCTACAGGGGGGGCAAAGGGGACAATCACCCCCCTTTTTCGCAAAGCTCATTTTCTA
TAGTGGTGGAAAGGTAGTATTAGCTATTAGTCATCTCCAAATTAAAGAGGCTATCTCGTC
AAGGTTTTTTAAAACAAACGTTTGTCTATATTTATAAAACATGGGAAGTATAAAATTAAA
ATATTTGCACAAAATATAACAAAAGAAATTAATTTTGCATAACTAGTCTAGATTACAAGT
CCTAACCTACATAGAGGAGAAGAAAATGGAGGATACAGTAAGTTAGTTGATCACATTCAT
TGAGAAAAATATTGTATATTACTTTAGTAGATTTTGTAAGTCAACATGGATACAAGTAAA
CATGCTTGTTTATATATATTTTCATCTTATTTTTACTTTTTGTGGCTGTAGAAATTAATG
TTTAGTCCATAGTTTTTATTTTATTTTTTCTTTTTGTTAGTATATATACTCACCCTCTAT
GTCAGAATCTTGGATCTGTCCCTGTGTTGAGTTGTTGGGATTGTCCTGACTTCTAGTAAC
TCGAGGTAGGGAGAGTTTTTCAGCTTGACCTGGCAGATGGCAAAGTCGGAGTGACAAGCT
CTTTATTGAATGATTATGGGAAATTGTCCTAATCTTATCTGACTAGCATGGTCTATCTCA
TATTTTACATTATAAGAGGGTCTCCTCCTCCATGGACAACAGGCTTCAACCATCTTTTAA
TATAGAATTCTCAATGCCTTTCTCTCTGATCCAGCTTGTCTTGCTCTTCACCTAGTGATG
GTCACTACCATTGTCGGTTGTTGTCCTTTAACTATATCTATATTCCAGGTGCTCTCAGAT
AATGAACCCTTTACAGAAAGTTTTAGTCACTGTATCAGCCAGACAGCTGAATATAATAAG
AATGATAAATAAAGCCTTAAAAACAGAAGAAACTTATAAAAATCTAGACTGTTTGCTTAT
ATATTACATTTTCTTGTATATTATCTCTCATATTGTGCTCTATTTTTAGAAATAGAAGAA
CTCACGCTTACTTTAATTGCAGACATTAAGAGTATTGCTCATC
>TeaL_177851
GAAGAAAAAAAGCAAAAACATGATAAGGGGCAGAAAATTTATCACTATATAAATTATAAT
CAAGGAACCAAACATGATAATTCTCAGGGAATCTAAACCCTATTCCGAAGGGATTTCAAT
ATCAAGAAAAGAAATATAAGAATTACAAAATTAAGAGGAATCTGACAATAATTGGGTGTG
TGGAGAGGAAGGTGTAACTATCGTCCGATGATTTTTAAAAAAATTCCTGGTATAAGCTAC
TACCTTTGTATGCTTTCACTAGAGCTCAGAAAAGGATTAGACCTTGTCGTCAAGTTCTGC
AGATTCCGCATGTTTCTGTTTGCTGCTAGACATTGAATAGCTCCGACGCTCCTTACCACC
AGGTTTAGATGACGCGTTGCCATACCAAACCATTCCGAGTACAGCTATGAACATGCCTAT
GACCACTTGTAGATTTAGACCCTCTTTCCCAAAGAACAAAAATCCAAGGATCAAAACAAG
GATTGTCTTCATGTGGCCGAGTACTTGGAACGTCACGGCTGTGAATCTGCCGATGCAGAT
GAACTGACTGAGGTTGGTCCCTACTGCGATGGTGCATGAAAGGATTATAAACGCTAAAGA
TATTGTACTGTAGTCATAGGCATCGACTCTCTTGTTTGTTAACCAATAATCCACAAAGGG
CCCTAGTATCAGCAGAGATGCAGCCTGAGCTGGTGCAGTATGTCCCAACAGATTGAAAGA
ACCAAGCGAGTACTTCCGTTGAAGATAATGTACATAATATTGTTGTAGAGCAGTACTCCA
AACTGCAATTAAGGCAGCAATGAAACCTTTAGCATTAACACTCACATCAGTAACAGTGCA
GACAGCAACACCCAGGAGAACAACTGAAATACTGAGCTTTGTGTCTCTAGAGTATCGAAT
CTTATCCAAAACAACTTCCAATAAGCATGATACAGGGATCATACTCAGCTTTGCAATCTG
ATAGAATCCCACGGAATTCCACATTAGACTAACATTCATACCAACAATAGAGAAGTTTGC
AAACAGAACAAATTTCAGAAGATCTGGAAGGGGTAACTGAGAGGGTTGGATGTACCCCAG
CCACCTAAGAACAATCGTCATCAAGGTTGTGGTAACAAAATGCAAACCAGTTAATGTTGT
AGCAAAACTAAAGCCATATGTGGCCATTAAGGCTTTATTGACGATAATGATCCCAACAGA
TGTTACTACATTGAACATCCATGCAGCCGCATCAATTGATGCCTTCTTTTCAGCCTTGTT
AGCTGGAGCCATTTTCTTTTATTTCTTACGGAAGATTGCAGAAAAATCTTTATCCCTCCT
CCTCCATAAGAGAATCTGCACACGTTAGGGGAAAACGAACATGATAGCGACTTGAATCTG
ATTTCTCACAGCTTCATGAATATGGAAGAGAGAGAATGTTAAGGCTGTATTTTTGTTGGT
AGTGAAGAGAATCAAGATGGCATCTGAGAGTCTGCTTTTGTTGCTTACTGAGAACTTTGG
TTTCTGTGTTTCGTTTCCTTAAGGTTTAGGGAAGAGAGAGAAAATATGCATGAAAATGGA
GGAGGGAGAGGGAGGGGGAGAGAGAGAGAGAGAGAATGGGTAGGACATGGAAGAAAGAAC
ACTTGGATGTAATCCTAGTCCCAAGTGGGTTACTGATCATGTTTGGCTACCATCTCTACC
TTCTCTACAGATACCTCAAACTCCCCCACACCACAGCCATGGGCCATGAGAACAACAGCA
GAGCAGCTTGGGTTGAGAGAACCATGCAGATCGACGTGAGGGACAGAGGCCAAGCTCTAA
CAGTGATAACCACCAACATCTCAACGGCAACAACACTGTCCTCCATCTCTCTAGTCCTAA
GTTCACTAATCGGAACATGGCTCGGAACCTCCACAAAAACCATCTTCACAACCCACCTCA
TTTACGGCGACACAAGCCAATCCATCATGTCGATCAAACACATCACTCTTCTCATCTTCT
TCCTCATCGCCTTCGCTTCCTTCATCCAAACAACGCGCTGCTTCGTCCACGCAACCTTCC
TGCTCACAATGCCTGACGCCGAAGTTCCCGCGAGCTACGTGGAGAAGGCGGTGATCATGG
GAAGCAATTTCTGGTCGACTGGAATGAGAGCTCTCTACTTTGCGGTGACGCTGTTGCTGT
GGGTTTTCGGCCCGATTCCGATGTTTGTGAGCTCGGTGGTGATGGTGGGGGTTTTGCATA
ATTTGGATTCCGATTCGGCTCCTTTGCATCAGTTTCGGCCTGTCCCCAGTCGGAGTGTGT
TGAAGAATGTTGGGGAGGAAATGGTGGCTGTGGGGAGAGCTGTTCAACAGCTTGGGAGAC
CCCATGGGAATTGAGCTACCTACGGTAGTATACCACCACCAGAAGAGAAAAGGGCAATTT
TCTACCATTCTTTTCATCGCATGAGATTTTTTGTCTTCAAAATCTCTTTCTTCTCGCATC
TTTATTCACTCTTAATTGTAAAATAATGTTATGAGAATCCCGAAAATAATTTTGATATAC
AATTGTACCG
>TeaL_177852
CATCATCCAAATATTACTTTATCAAAAAAAATGTCAAAGAAATGTGAGCCAAACTGCCTC
ATCATGTGGCCCATCAATTTAATAAAAAATAGAAGGAAAAAAAAAAACTCAATCAAAGCC
TCCAGCTTGCTTGTCCACTAAAACAAAACTTAAATTCCCAATTACTCCCCCGTCAGTATC
ATCCTCATCACCATTGAAGATAAACAAAATCAAAACCAGATACATCTCTCTGGTTCTCTC
TAAAATGGGTCAAAAGTGATCAAAGAAATTGTTGAAAAGGTCAGGAGATGGAGTAGGGGA
TGCCATAATGGATGAAAGAAAATTTGAAGGACTAGGCATGAAACCACCCTCTACATAATT
CCTGTAACCTTGTAACTGAGGGCTCAAATCATGAAAGAAACTCATATGATTTGAATCGGA
CAGCGGAGAGAAAAAGTTTGGCGGTATAGGTGGAAGAGCAGCCGGTCCAGGCGATAAAAT
ACCCGGTAACAAACTACTCCTCTCAAGTTCTGTACTTATCTCTACACCTTCAACAACACC
ACTCATACTCATATCATCACTTTGTGGTTTCTTCTTCTCAGACCATTTTGTCTTTTCTAT
GGAAGCCAAACGAGCAGCTGGCGATACTCCACCGGTGTTAATTGGAAAAGAAGAGGAGGA
AGAAGACGATGACGAAGAAGACGAGCCAGTGAGGCGTTGAACAAGTGTCATGAACTCACT
AGGGTTTGTGTGAATCACCTTTGGAGAGACTTGGTATATAATGACCGGTGGGCGGTATTG
ATGAGGTGGCTGCTGAGGTGGCGCCATCGGAGGTTTTCTGATCTTGTGAGAGTCTTTATT
TACTTTTAGGGCAGCTGGCCGGGGACCTTGGATCTCCCGCTTCGGCGACTTTCCAGCCGA
GAAGTCCGGCGATGAGTTCATGATCAAATGATGGATTAAAAGGAAATAAATTTGATTTTC
ACTACGGAAATAAATTTGGTGGAAAATATTCTGATAATCAATTTATGTGTTCGAACAAGA
TGATAGAAGATTGAGGCAATAATAGTGATGGATATGAATTATTTTTGTAATGAAAGCGAA
GAAAATGTATGAGATGACAAGAAATATAGAGATAGTATAA
>TeaL_177853
TCTCTCTCTCTCTCTCTCTCTCTCATATCTTCCATCTCTATCTCTCCACCGATCGTCCCT
GCCACTGTCTTCCCTCTATTTTGTCTCTTTTTAAACCCTAAACCCTTTGGATCTGTCTAT
CTTCGATCCATCTGAGAAACCCCAAACCCTTGAAATTGATTCCTTGAAATCGTCTTTCTC
ATGGAGAAGATGGAGTCGAAGCACAAACAAACCCTAAGACGAAGCAGATAAAGCCGAAAC
CCCCACCTAAACCACACACACAAACCCTAAGACGAAGCAAGCAGCTGAAGAAGACGAACA
AGACGAAGGCTTGAGATAGCTGAAAAACTCGTCTGAAATCCATCACGCATCTTCAAGCGG
GAATTCTGTGGAGTCCCATCAACTCTCTAATCCATTAATAGAAACCTCTGCAGCCACACC
GGTACAGATGAACTCAAATGCAACTCCGAGGTTTGATTATTACACTGACCCTATGTCAGC
ATTCTCCGCTAACAAGAGGAGGAGCAAGGTCAGCAGTCAGAATTCACCGGACTATTTCAC
ACCCCCAAGACCAAGGAACCCCAAAACAACTCCCTCCCCAGCTCATCAGTTCCAAGCTAA
TTATTCCCCCGATCAAAGAATGTATCAAGCTCGAGGCCCTTATCACAGCGCAGGACCAAG
GAACCCTGAAATGACTTCTCCGGTTCATCAGGTACAAACTAATTATTCTCCTGATCAAAG
AATGTACCAAGCTCGAGGCCCTCACTACAACTCAGGACCAAGGAACCCTGAAATGACTCC
CTCTCCAGCTCATCAAATCCAAACTAATTATTTGCCCGATCAAAGAATGTACCAAGCGCG
TGGCCCTTATCACAGCTCTGTTCCATATGGAAGCCCAATTGGGATGGTCAGTCCTTTTAG
CCCACATCAAGGAGCACCTGGAGTCTGGAATGGATCTACTGGCACCCCAAGCTTCTATCC
TCAAACTAATCCACCGGGAGTTGCTAATATCTCGAGTCCTGGATTTGGAGGTAGCCCTAG
TTTAAATTCAGGTCAGGGCAGAGGGCACTGGTTCAGCAACAGTCCCGGCTCTGGTTCAGG
ATACCGGGGTAGCCCTAGTTCTAATTTAGGAAGAGGCAGGGGTCGCTGGTCGGGCAATAA
CATGCGCCCTGGTTTAGGGCGGGGTGGCCAGAGAGGATTAGGTTCTCATGGTGGTGTTTC
AGCGGAGTTTAGACCAGATCTGTATTACAACAAATCAATGGTTGAAGACCCATGGAAGCT
TTTAAAACCCGTTGTTTGGAGAAGAGAGAATATTTTGAATACACCAGACTCTCTAGGATC
CTCGATACCAAAATCCGTTGGTATAAAGAAAGCCAGAATCTCAGAAGCCTCAAATGCATC
CAGTTCTCAGCCAAGCCTCGCTGAATATTTGGCAGCCGCATTTAATGAAACTGTCAACGA
TGAAGCTAGTAATGATAAACCGAGTTTATGAGGATAAGGGTTTTGAGGAAGCTCTGCAAA
ACTCGACCGAAAAGGTGAGTTTGGGAGGGTGGTGAGGAGCTCATATTTTAAGGTACTATC
ACACCTTAAAAAGTAAGAACTTGGAAGGTGGTGCTTATGTTAATGCTGTTAGTTCTGCAA
TTTCGACTTTCCTCATCTCCTCCTGTTGTATTTTAACATTAG
>TeaL_177854
GCAGCACCAGCGACCACCACCAGCGACCACCACCAGCCACTGCCCCTCTGATCACCAATC
GATTGCATTTTGATTTGATTAATTCGGTGAGAGCATCAATCGATTGATTCGGTGAGAGCC
TTGGATTAATTCGTTTCATTTCAACTTTATGATCTCAAGCAGCAAGGATTCATAGAGAGA
CAGGAGCTTATGAGGGAAAGATGAGCTGTTTAATGATCAATGATATTGATGCTGGCCTTG
GCATGTGTTCTATGTCTTCATCCTGAAATTCATGGAATGATATTATAATTCTTTTTATTT
TCTAATTTCTCTGATGAATATATGTATTCTTCTGTTCTTATTTAGGAAACACTCAAATGA
CAGTCGACAATCAAATTGTTGTTGGGACTTTGATGAATTTAGTTTTTATAAATTCATCAG
GTTGAGTAGACTCATAAGTGTGAC
>TeaL_177855
ACACGAGCACCACCAGCCACTGCCCCTCGGATGATGTTAGTTACACCAGCACCAATCGAT
TGATTCCGAGCTTGGCATTTGAGTCTAATTCCGAGCCTTGGATTTATTCGTTTCATTTCA
ACTTTATGATCTCAAGCAGCAAGGATTCATAGAGAGACAGGAGCTAATGAGATGGAAGAG
TACATCTTATGTTTAATGTTGTTGGGGACATTGCTTGGTGCAATGGCAAAAAGTTTGGGC
TGTCAAGTGTAGTACACAGGTTCAAGTCTGAGAACAACTACTTCGTCCAATTAAAGGTAA
AGGTTAGGAACACTCAACATGAACTTTTTCCAGTTTCTGCGGGAGATTGATGCTGCTCTA
GTTGGATGTGCTGTGTCTGTTGTAAACGAATCTCTCTTTGTTTATCTCAAGCTTCAAGGA
ACTCTTAATGCAGAAGCAGAACGTGAAAAGCTCAAAAAGATGGAAGATATACAAAAGCAA
>TeaL_177856
TTTTGCACAGCTTTTCGTAATTAGTCAAAAAGTCATCCCAAACATACAAGTTTTTTTTAC
CTACTTTTTTAGCCAAATAGCCAAAAAGTTACTAAATTAGCCTGTTTCCAAACGAGGCCT
TACATGCCTAGAAGATTGATCAGCTGCTAAAATTAGATGGCATTTGATGTGAACTTAATT
GGAGGAATCAAGATTCCCTCCTTGCATTTTCTACTTGTAGGGCTATTGGGTCCACCTTTA
GGCCTAATTTTGATAATCTAAACCGTTCATATTTTAAAATTTGTTCAGTATATCATACCT
GTAAAAAATC
>TeaL_177857
AAAAAGCCAACAACTCATACCAAAAAGTCAAAGATTCTCTTTTCTCTCTACTTTTTGCAC
ATCTTTTCGTAATTAGCCAAAAAGTCATCCCAAACATACAAGTTTTTTTTACCTACCTTT
TTAGCCAAATAGCCAAAAAGTTACTAAATTAGCCTGTTCCCAAACGAGGCCTTAGTACTA
ATAATATTAGTTGATATAATTTTTCTTAGTGTTTCTATATCATCTCAATCTTGTTTGACA
AGGTTGCTGCACATGGTCAAAATTCAAAATCAACGGCTTAAAATATCAGGGTCATTATAA
ATTTTTTGAAATTTGCTGAATTATTTTTAATTTCGAACTAAGATTTATTGATGTTGGTCT
TTAAAAACTATTAATTGTAAAATAAAAATATCGGTTGATCTGTTTCATATATATATATAT
ATATATGTCATGAGAGTTAAATAAGTACAAATATTTTATAATTCTTTTAAAAATGTCACT
TGTATTATTTTGAACAAAAATGCGCCGGACCCTAGTAAATGCCACCCCCACCGATCCCCA
GTGCCACGTGGCACTGCGGGATTGGAAGAAAAAAAAAAAAAAAAACAGAAAACTGGCCAA
TGGAGGCCCGCCACGTCACTGGGGGTCGACCCCCAGTGGGGGTCTGTAGCAGCACTGTAT
TTTGAATTAATTTAATATATGAAATTTTTTGACTGGTGAGTCATTTTTCTTTTTGTTTGA
TATATTTTTATTGAAATCTAGGCCTCGTTTGGGAACAAGTTAATTTAGTAACTTTTTGGT
TATTTGACTAAAATATGAGTTAAAAAAATTAGTATGTTTGTGATGACTTTTTAACTTTTT
ACGAATAGATGTGCAAAAAATAGAGAGAAATTAGAATCTTTGACTTTTTAGTATGAATTA
TTAATTTTTTAACTAATTTAATAACTTTTTGATTAAAAAAAAAGATTCCCAAACGAGACC
CTATTCTCAACTTACTGCCAACTCGGTGGGGCAACCTATAAAAGTCACATTGTAAGCTTC
TATGTTTAATGCAAATTTGTTACTTCACTTTGGGGACATTTGGAAAGTGAAATTTTAAAT
TAATTTAGGACTGGTTTGGTATAGTTTAAAAAAACTTAAAAGCTTACTAAAAAAGTTAAA
AAGTTATTACTATTCATCAAAAAAATATAAAAAAATTAATTTTACAAAAAAAAGTACAAC
TCACATGTCACATGAGTTGTACTTTAGTTGCCCACCGTTTGTACAAAGGAAACAGGTGAA
GAAACAAACAAGACGGTGTTGTTCGGCTCGTGGGGGCTCATCACGGGTCCCGTTTTGATA
ATCTGAACCGTTTAATGTGTAAAACTCGTCGAGTACTATATGTTTATAAAAAATCACGTT
GATCGGATATCGATAACTATATGATCAAATCAGTTTTGTATAAAAAATGGATGGTGTT
>TeaL_177858
ACGTTTCAAAAGATTTTACAATATGGGGTTTCCTCCTAGTCCAATCACAGATTTGAGGGT
ATTGTTGGGCCCATGAAGGTCTACCACAGGTTTCGTTTTGATAATTCAAACTGTCAATGT
GTAAAAATCGTCGAGTACTATATGTCTGTAAAAAATCACGTTGATCNNNNNNNNNNNNNN
NNNNNNNNNNNNNNNCGTGTATAAATCGCCAAGTACTATATGTCTGTAAAAAATCACATT
GATCGAATATCGATAGTTATATGATCAAATCAGTTTTGTACGAAAAAAATGGACGGTAAA
AAGTAAATGACATACAAAAATCTGATTTGACCACATAACTATTGATATCCGATTAACGTA
ATTTTTTACAAGTATATAATACTCGACGAGTTTTACATATTGAACGATTCAGATTATTAA
AATGGGACCCATGGTGACCCTACGGACCGACCATCACTGTCCAAACACTTTGCCCCGAAG
GAGGCAATTATTTTCTGTGTAAGACATGCTGGGGCAGCAGAACATCCGTACAACCACTCA
ACTTTCTTCCCCTATACACTTTATTTATACAATTTTTTATTACACATTCTATTGTAAAAA
GACAAAATTAACCCAAACATTCATATTTTCAACCTCAACTTTTTAATTTAAAAAGACAAA
AAATACACTTATTTAGTACACCCCAAACAACCTCTAAATCATCTCAATTATGGTTTCTAA
CTCCATGAACCACCTATTATATTCTATGTAACGGTATTTTCTTTAGACCCTATGGAGGGC
ATACAAATGGTGCCACATGTGATGAATTTCAACTTAGCTATAAAAAGGACAATCCCGTGT
GCACAAGGCTCGTGTCACTTTAGGATCTATAAAGAATTTCTACTTAATTATATGCAAGAG
AAAGGCATACTTCTCTATAAAGTAGAGGCCATTGCTCCATTTTATACTTCTCTTTCAAAC
AAAGTTGGTAAAAGGCAATGCCCATGACGGGGAAACAAAACTCAAGTGAGAAGAATCCAT
AAAGCAGAGCCAGGAAACAAAAAGCTCACTAAGCATTGTGATAAGTAGTAAACCGATAAG
TAGTAAACAGTGATGCTGCATTCAAGGTCTCTCTATTATTGAACATCACATACTACTTTC
TGGATGAAATGATATATTCATCGCCAATGCTATCAAAATTTGCTTTGTGGATTTTGAAGC
AAAAAGGCTGCTAATGCTGAAATCGCTAATGTGAGAGCCGCCATTAAACCATACTTAAAT
TTAAGCTGCCTTGCATCTATGTTCCTCACGGTCTCAATCTTGAATGCCGAATCTGTTGGC
CTCGATTCTGCCTCACCAACAGAAACATTAATTGGTGTAGTGTCCGCCTCAACACTAGGA
GCTGAGAAAGCACTCTCTTCTTTATTTTCTTTCACACAAGTTGCACTACTGAAAGCATGC
TTAGAAAACCACAAGTCCTTGTCATTTCCTCTACCATCATGGCTCATAGCTTTAGAAGAA
TCCTTGTCAGCTTGATGTAACAAAATTTTATTCTCCTTTGTCAATGAAGATATCTGCTTG
TGAAGGCGTTCTCTTTCAAGGGCCAGTTGCATCACCAAATTTGTTATCACCTTAGACCGA
ATGCCAATGTCCTTTACAGTTGCCATCTTATTTTCCTCAGATTGATGCAGGGATGCCTCC
AAGGATCCCAGTCTACTCCTAAGAAACCTTAGTTCTTCATTGAGGTCTGAGTTGGACTCG
GACAAAATAATACACTTCTCTTCTGCACTGTCAGCCCGACTTTCAGCTTTTGAAATCCTC
GACTTCAGACCCTCAATTAAATTTTCCATATCATGAATAGTAGAGTATAACATATTTTGT
TTCTCCTCACTTGCGTCAGCAGATGCTAATGCATGCTGTAGCTGAATATCAGATTCTTTC
AACTGCTTCTCAAGTGAATCAGTTTTCTCAGAGGCACTACCTTTAAGAAGGTCGAAGTCT
TCATTTAATTTCATATTTGTCTCTGTTAGCAATTTACAATTGGCTTCTGCACTCTCAGCC
CTGGTTTCTGCTCCAGATTTTTTTTCTTTCAGATCCTCAATTGCCTTCTCCATTTCATGT
ATTTTGGAATGTATGGCTTGTTGGCTTACATCAGCAGAGGACTTTGCATTCAGCAACTCA
ATCTCAGATTCTTTTAGATGCTTCTCAAGTGAACTCACCTTCTCTTTCAAAGTGGCGGCC
TCAGAATTAGCAAGAGCTAATTTATCTTCAAGCTCCTGTGTAGCACTGCCTTTAGCTTTC
AACTTTACCATGGAATCCTGAAGCTCAAATCTCAAGTTTTCTTCACGTTGAATTGAACCA
TTCAGATTGAACTGAACAATCTGAAGTCGACCCAGTGTTTCTTTTGAAATTCCCATCAGG
ACCTCAGCAGCATTTTCTGCCTCAAACAACCTTTCCCAAACAACTTCTGCTTCTTCTTCC
ACGAAGAGAACTTCTTGTTCTAAAGATTGCAGCCTTAGTACCAACTCTTCCTCAATTTGT
CTCAAATCACCTACCTTCTTCTCCCTCTGTTGTTCAGCGGTCTGCATTTTAATCTTCGCA
TTATGGTCCAAAAATTCACCACTTCCTAAGATGTCTACATCCTTGTCGCCATTCCCATTT
TCTTCTCCACCAAAACTTGACAGGATCCTCTGGAACTTGGTAGATTGCACCCTTATTTCC
GAAACCTGGTCCAGTGACTGCTTAAGTGATTCTTCAGAATCAAGTAGTTTATCTTCCAAC
TCCTCCACAGGTTGTCCAAAGTACTTGCATGAAGTTACAATCTCATGGGCATTAGTAATA
TCTGTTTGGACAGTAGGCATGAAATTGTCAAGTTCTCTCAACTCCGAGTCCAAAATTCCA
GATAAGAGATCAAATTCTATTGCCTTTACAATAGAATCACCCAAGACATGCTCTTTATCT
GATACAAAGGCCTCAAAATCACTTTCTCTCGTTGCCACGTGCATCATAAGTATATTCAAG
TTAACCAACTTCTCTGAAAAACATGCCAAATCTAGTTCAACTCTTGTTAAAACCTCGCCT
GCGGTTCCAACTCCTTGCACTATGTCTCCACTAAATGAAATACCTTCAAGTGAATCAACA
TTAGTTAACTCTGCCTCTGACTCAGCAGTATTGATCTCTTCATTAGGAGCAGTGGCCTCA
TGGACACTATCCACATCCATCCCAATTGTCCAGCTATTATCTGGTTTAATAACTAGGTCG
AATCTTGGAAGAAATT
>TeaL_177859
GTAATGTATCACACGAGTTAATACGTTAGATTACAACGTCAATATAATATGCATCACTAT
TTTATAACAACTTATAATGTGTTTATGTAATGTATCACACGAGTTAATATGTTAGATTAC
AACTGCCGTCAATATAATATGCATATCACTATTTTATAACAACTTATAATGTATTTTCAT
TCAGAACGGAATGAAAGAGTACTGCATGCTCTAAATTCCATCCTTTGAACCAGCCGCATC
TCGGAAAACTGTATTTGCACTGTTACTCTTGCATTTTATTGCCTCTATTGCCTTCTCAAT
TTTCTGGTTGTGCAACTCGGCAGCAAGACGGCCGACATAAACTCCAGCAATAGCGACTGG
ATTACCGCTTGGATCAATACTAGTCAAGCAGGAACTGCGGCAGCAAGACGGCCGACATAA
ACTCCAGCAATCAATGGGTTTAATTTGAGAAATATACAAAATACA
>TeaL_177860
AACATATCATTTGACCTCTCACTCTTAGGAGTACCCTCTCCCAGTCCTCCAGCACCAGAA
TTCCTCTCAAAAGCAGAAATCCCATTTTGTGGAGGGGATTTGCCCACAGTAAAAGCTGAG
CCAGCAACACAGGTATCCACACTTTCATTCCTTCCATCAAGAGTTTTCAGAGCAACATTA
ACAGTGGATGCCAGCTCAGAAATTTGCTCAAAATGCTCCTTATCCTTATCCCCCAAATGA
GGCTCATGTTGTTGATGTAATTGCTGAGTTTTATATTTTTCAAGGATCGCCTGTCTTCGC
CTTTTACTCTCCTCCTTAATTCTGTTAAGATCTTCTTCTTCCTGATCCACAAGTTGCAAT
GCAATCCTTTCTTGATACTCCTGTTGTTGATCTTCATCTCTTTTAGATTTCTGTTCATCC
CCACTCACTGGATCAATTTTAGCAACATGATCTCTTTCTTGATCATGTTTCCTGCCCCTG
TCCCTGTGTTCTCTTTCATCTTGTCTACGACGCTTGGAATTATAATACCTATCTCGATCA
TTATAACCATCAACATTTTTTTCATAATTACGAAACCTGCTAACCCTATCACTCTCATTG
TCCCTTTCTCTATCTCTAATTCTATCCCTTCCACTCTCCTTCCTCTCCCTCTCCCTCTCT
CTTTCCCTGTACTTCTCCCTCTCCCTGTCTCTCTCCCTGGCCTTTTCTTTTTCCTTTTCC
CTTTCCCTCTCCCTCCCTCGGCCCTCTCTTTTTCCTTTTCCCTTTCCCTTTCCCTCTCCC
TCTGTCTGTCCTCTCTTTCCCTGTCCTCTCTCTCCCTCTCCCTCTCCCTCTCCCCATCTC
TATCTCTCTCTGTGGCCTTTTCCCTGTCATGGTCCTGTTCCCTCTCTCTTTTTCTATCCC
TGTCCATCTCCCTCCCTTCTCTATCTCTGTCCCAAATCCCCCGACTCCCCTCCCTCTCCT
TGTCCTGAGTCTCTCGGCTGTGGGGCCTGTCCACTCTAAATCTGCTATAACTAGAACTGT
GTTCCCTTTGTTTATCCCTAAACAAATCCCTAGAGTCATGCTGGAAGTTCCCATTTCGTC
CAACCATTTTGTCGTCATCGGAATCAAAAACAGTTCTCCTGTCATCTGTATAATGTAGCG
CATCCTTTTGCTGAGTTGTTTTCATGAGGGAAGCCTCTTCTAAGATGCTTTGCGACCGAG
ATCTTTTCCTTGCCTGATCATGCGACTTTGATCCATTCCTCAACTCATGGTATCTGTCAT
TTGACGGTGAGTGTGCCACATTTTTGTGCTTGTCCATGTTGTTTCCAGATGACGACGATT
TTCTCCAATCCCTTGAATCTACGTCATCATCACGGTAGCTCTTTCGCTTGCGCCTTTCTT
TAACAGGGGACTTGGATCCTGTGAGTGGCATATAGTTTTCTTTAAGGGATTCCGTCCAAC
TTGTCATCACTCTGCCCCAATGACTTTGGATTTTGAACACTTGTATCCAAATTGTCTTCC
TCTGGAAGACTAGAATTAAGGCCATACTCATTTTGAGCTCCATGAACTCCCGTTTTGTAA
TGATCAGATCCATCGCGAACTTCAGCCGCCTTAACTTCCATGTGAGAATCCATTCTCTTC
TTCACAAAATCAGTATCAACGCCGCCGAAGCCGTCGTCGTCTTCGACAATCTCTCCTTCC
TCCATATCATCATAATCGGGTCGAGAATTCGATCCCGAGGGCGGTGGAAAAGCAACCCCC
ACTTCTTCCTGGTGCTTGCTTTGGGCTTCGATATGAGCTGCTTCTTCATTGCGCTTGGAT
TCATCGTACTTGCGGGTGCTGCTGCGGCGGTGGTGGCGGTGGTGACGGTGGTG
>TeaL_177861
AGGACCAAGTCACATGAAACGCATACTCATACTCTAGGGACCATGGAATAGGACATCCAA
TCCGACATTTCAAATATCAATATTGAACAAAAACATGAGACATCAAAAAGCACTACCATT
TAACATTTGGAAACATAAAAAGGCAAAACAACTAAAAAGATCCTACTTTTACATTGGCTG
TCAACAATCCACAATCTTGCTTCTTTCTCTTGGCTGGGACTGATTTTGTAAAAGATAAAA
ACAATAAGAACAACATAGACTTAGTAAAATATTTAAATATTTGATCTGTCAATCTGATCT
TAAAATAACCCAGAGATCCATCACTTGTTAGTCTATTATGACTCTGTGCCACTTCTTTAT
AATCCCAGGTGTTTAGCTCTTTCTTTTCTTCCTCCTCTGTGGGTGATGAATTTCCTTAGC
AAACTAGACCAACAGACTAAGAAGTTGGAACTTGGAAAATAATCTGCTTCCCAAAAACTT
ATCGTGGTACATCTTTGTTTATTGAGAAAGCGGGCCTTTGAGGAATTGGCACAACTTCAG
TTTCATTTTTGAGCATTGAAGAAACTTCCAACATGGACGGTCTCTCTTGCCATTTTTCTT
GAACGCACAACAAAGCCACCTGCATGCATCGCATGAGTTTACATGATGAAGATGAATCAT
CCAGTAATGGATCCATAAAGTCCATGCCTTTACCACCTTTCCACAGTTCATATGCATATT
CTAGAATATTTAGATTTTTATGCAGACCGTGTAGACTTGTATTCTTTTTGCCACTTATGA
TTTGCAAGAGTAGAACTCCAAAGCTATAAACGTCGTATTTTGTGGAGTATGTACCTCGTT
TTACGTACTCTGGAGGTATGTTCCCACAATGTGACTTGTGTTTGCTTCATGTTCATCTTT
CTGAAAAATTCTAGCTATACCAAAGTCAGATATTTTTGGCTTCATGTCCTTGTCTAGTAA
GATGTTACTAGCCTTCAAATCTCTGTGGACTATTGTGAATCTTGAATATTCTTGGAGATA
TAGAAGCCCTTGAGTAACCCCTTCAATGATATGAAGCCATTTCTCCCAATCTAATAACG
>TeaL_177862
GGCTTTAAGGAGCGGTTGTTGGCTGATGATCTCTTCTTCGCCAAAGTCGCCATGGAGTGT
GGTGTTGGGATCTTCACTAAGACAGCTGCTGAGTACGAAAGGCGAAGAGAGAAATTTTTT
AAGGAGCTGGAATTTGTTTGTGCGGATGTGGTGATGGCCATAATTGCTGATTTCATGCTT
GTCTACCTTCCTGCTCCTACTGTTTCACTCCGTCCACCTGTTGCAGTCAATGCTGGATCC
ATTGCTAAATTCTTTTATAATTGCCCTGATAATGCATTTCAGGTTGCTCTGGCCGGAACT
TCGTATACATTTTTGCAGAGAATTGGTGCAATAGTTCGCAATGGAGATGAGGTAGAGAAT
GTGCCTGTATTAGCTACTAGTGTTGCCTATGGTGTCTATATGGCAGTCTCCAGCAACCTA
CGGTACCAAGTAGTGGCTGGTGTTATTGAACAACGAATTTTAGAACCACTGGTGCACCAA
CACAAGTTAATTCTAAGTGCCCTTTGCTTTGCTGTCAGAACAGGCAACACATTCTTGGGT
TCATTACTGTGGGTTGATTATGCTCGTTGGACAGGCGTTCAAAAGCCTCAAGAATCAGAA
TAGCGGGTTAGGGGTGCATTCTGTTGCCGCTTATCAAGTTTTCAGAACTGAATGTTTGGT
TTGCTGCAGTAGTTGACATCACAGAAAAGCAGGTCACTGGAATTTGATTGAATTTCTCTG
AAGTTTAGACCTTTGTATACTTAGGTTTCTGAGATGTCTATGCATATCTGGAAGGCTCAT
TGCCAAACTGACATCATGTTGAATTAATTTTTCCATTTTAGTCATTGTGAGCATAATTTT
GTACATAAAGAAATGTATTTTTTTCTGATGGTATGTGAATCGAAGAAAGT
>TeaL_177863
TGGAGTTTTAATTTTTTTGTGGTTTGAAATTTTAAATTCTTTATCAACTTAATGGAAATA
GATGATAGTTATTATATTATTGTTATTATTATTATTATTATTAGGAAAAAAGAAAAAGAA
AAAGAAATTAAAGATAGATAGAACAACAAGAACAGAAGAGAGAATCTATAACAAGGCATC
ATCACCAGCAGATTCCGAAGGACTCTCTACTCCATCAAAAAGCATTTCTTGGCACCTGCA
TTCGCTGCTGCAGAAGGCCTTTTCACCTCTGTATATGTAAATGTCCTTCCCCTGTTCAAG
ACTCTTCTTGCAAGTGTAACAGAGGCTGAGGAAGTGCTCCGGCGGCGGCGAGTTCAACTT
TTCCGGCGAAGAATTCAACTCAGACACTTTAACAACGCCACAATAGCTCTCCACAACGAT
GTTGCCATATATATGGGTTGTTCTTGGATTTGGCCCATGAGAGATCACACATGTATAGTC
CTCAGATAGCTCCATTTCACTCACAGAGAGACACCCATTCAAATCCTTTGCTTGGGTTCC
AGAATTCACATATTCAAATGGAGATAGAGAAGCTATGAATTGGGAATTGCGAGGGGTTTT
GGTTCCGAAATCTGCTGGAGATTTGGGTGATTCGGAGGGAGAAAAGGGAGAAGGTGGAAT
TGGGGGAATTTGAATTTTGAGTTTTGATCCAAACAAGACCTTTCTGGTATTGGGTTGGGA
CAAAATGGAATCAGTTTTTTCATCGTTGAGGGAGCCAACAAGAGCTAGGCCGATGCCTTT
TGGGTCTGATTTTTCCCAGGAGTGTCTGTTTCCTGAGAAATTGTGGGGAGAGAATGGGTT
GCTGCCGAGAATTGAAGTAGGACTGATTGTTTCGGTTTCGGAGGGAGGTTTGGGGAGAAA
CCCATTGAAAAACCTTGGAGAAGAAAAGAAAGATGAAATGGGTTTGGAGTGATTTTGGGA
GGGAGATGATAGAGAGCTGTGTTCTGCCATTAGAGCTTGCTTGTTGCTTGTCACTGCTCT
TGATCCATTCCTCAGCATAACTCAATGATCAGAAAATTTTCCCAGAAAGTG
>TeaL_177864
AATTTTAAAAATATTTTTTTAATTCAATTATAAAAAAAAAAAAAAAAACCAAACAAGATA
GGATGAGTATTAAAACCTTATATGAAAAATAAATTATTATTCAAAATTAAAACCTAAATT
GATCAGGGCTAGTTTGGCATGTACTAAATAAGCCAAAAAGTCAAAAAGTCACTATCTTAT
TTAAGTCACATCATCTTATTTAAATCACATCACCTCTCTAACACATCACATCAAACCCAA
CCCAAACCCAATCCAAACCCACCAATAAGTCAAAAAGTGCACTTTTTTAGGACATCCCAA
ACCAACCCTAAATATTGAAGGTCGTGGAGGAACTGAAACTTCAAGCACTCCCTCCAACAT
TTGTGTGATCTTTCTCATTGAAGGCCTGATTGAAGGATCCTCTTGAGTGCACCAAATTGC
AACCATCACTAGTCTCTCTACTCTCTTCATGTCACTCCTTGCATCCTCATCATTTTCGAC
CAACTTGTCTAGCTTTCTTTTGCAGTAGCAATCATAGGCAAAATCTACTAGTGCTAACTC
TTGACCCATGCCGAATGCAACACTTGACTTGCAACAAATGATCTCGAGCAACATCATCCC
AAAACTATAAACATCTACCTTAACCGTGATGGAAGCTTTCCTAAACCATTCAGGAGCAAA
GTACCCGATTGTCCCTCTTATGCCTGTGCGTGCAGTTCGAGTTTGCTCAGCCAACAAAAG
CTTTGCCAATCCGAAGTCTGATATCCTGGGCGTGAAGTACTCATCCAACAGTATGTTTTG
AGGCTTTATATCACAGTGGATGATTTGGGTGCTGCACTCTTCGTGTAAGTACATTAGCCC
TCTTGCAATTCCAAATGCAATTTGTACTCTTTGGTTCCAATCGGGCCTAGAGATCCCGAA
CAGAAGGCTTGCTAAGGAGCCGTTGCTCATGTATTCATATACCAAAAGCCGGTGCTCCCC
TTCATCACAATAACCAAGCAATCGGACTAAATTCTTGTGGTGAGTCTGGCCGATCACACT
TACTTCTGTTTTGAATTCTCTCTCTCCTTCTTGTACCACTTTGTCCAACTTCTTGACCGC
GACAAACCTCCGATGATCTGATGGTAAGGCATGTTTAGCAATCTCTTCCGATATGAGATG
AAAGCACAAACTGAAATGCCTAACAGCAGAAGGAAATTGAAAAATAAAGAGCTGCCAAGG
ATTATTGATCCAACGAGGATCAAGGTGGAATTATCTTTCTTACCTGGATATCCCTTAGGT
ACTTTTATCAGAGCTGTTTTATTTAAACTAATGGTTTTTCTTCCATTGGAAAGAGGAAAC
TTTTTCCTCCAACAACTATTCCCACCATAAATCGCAGCAGCACAGAAGCAATCGTTGCGG
CAATATTCGATGCAACTCTCTTTGTTTCCTGCAGTCTGTAGTTCATAATCTGCTAATGGC
CAGTCTATATCATTTAATTCCTTAAAATCTATCATCTCTGGCTTTGTCTCCCATCCATCT
TCTTGGCAACTAGGTACGGGAAAAATCGGTTTGCAGCCTCTTTGGATGTAAAATGGATCC
ACGGGTGAATACCCATCTGGGCATAAACATGTGGGCTTGCTATCAATGTCAACACAATAG
CTATTGTATCCACACGCGCCACTGCCGAGACTCCCTGTGATTAAGCAAACATCATCGGGA
ATGTGTTGTACAGCTGACCAAGACAAGCTGCAATCACTTTGGGCTCCGGTCGATTTTGGG
TGATTATATAGTCTGAAGACTCCGTCATTGTCGATCCTTGCCATGTGATAGGAATTTTGT
TTTAAACCCGTCTTGTCTATTGTAAAGTTGTATACATTTCGAGTCCCTTCTTCCACATAA
ATGTATTCACCACTCTCAGCAAAGATCAATTGAGCTTTGGAATTAGCTTGCAAAGTTCCA
CTAGCCCAATAAGCCCCGTTCTTGTCTCCGGTTGGCATTGATACAGTGTACATCACAAGA
TTGCCATCGCCCTGCATATGAAGCAAGAATCGTCCATTACTGTAATTTGTCTCTGACAAG
CGAGACCAAAGCTTCCCTTCGTTGGCCAATATTTGTCCTGGCAAGATTGTGTCACGTGGG
TCTTGGAAACTCTCCCATATCGGAAAAGAATCTTCGTTTAGAACTACAAAGTTCCCCGTA
TCAAGCATAGCAGCACAATTGGATTTCGATCCTGCAACGTTGGTTGTAGCGTTCCATATG
ACGTTGTCTTCGGGGTCAAAGAGTTGAACCCCCCCATCTTTGGTCAGTTTAACTATTGAT
CCTTCCCTTGCTGGAACACCATCATTAGCTGACCAAACTATAGTTTTATTTGGTATTTTA
TCGAACCATATGGCTAGCAGGAACAACATATTTCCATCATTAGATTTTTCGACTCGTTGA
AATCCAAAGGCAAAATCACCAGATTGTGAAGGCCAATTAATGTCATTTCCTGCTGACAAA
GTTTTGCCCAATTCAACATTACAGTTAGATTTGTTGATGGCAAAAACAACTGGAAAGAGA
GGAAAAAGAAGTAAAAGAGAGTAAAGTCGTAAAAGAGCTGAAGAAGCCATTGCTGGTGTT
GTCTTAGCCTACATGTGAGAACTTATAATATCATTCTTC
>TeaL_177865
TAGTTTGGCATGTACTAAATAAGTCAAAAAGTCAAAAAGTCACTATCTTATTTAAGTCAC
ATCATCTTATTTAAATCACATCACCTCTCTAACACATCACATCAAACCCAACCCAAACCC
ACCAATAAGTCAAAAAGTGCACTTTTTTAAGACATCCCAAACCAACACTTAAAATCTCTT
TAAAAGTTGTTGTCACAATCCTAACCTCCACTCCCTCCCATTGCAGGACCACCCATGTGA
GGAGAAGGTACAAGTCACTAAAGCTATGAATTTAACATTTCCAAAAGCAAGAACCAGAAG
AAACTAACAGGGAAACACTGGTCCAACAAAGTAATACTGTACCAGCATGATGCAGCAGTT
CCTTCCACTACCCACTCTTGCAAAACAACTTATTGGTTTTATTGTATTCTTGAATTCAAG
GTGTGAAAAGGGATGACAATGAACTCTACAAAAATGGAACAAGCCTATTGCCCGAATTTA
GGTCAGTTCAGCAAATTGATTGGAACTTTGAAAGTGAAATTTGGATTGGCTACTATAAAT
CCTGATTAACGAGCCCTATTCGTCTACTCTCTGGTGATTTTGATCTGAGATGGCCTCCAA
TATGTCGTAGTGTCCATAACCATGAAACAGAATGGTAATGGTACTGTCTTTATTATCCTT
CTGGTAATCTTCACCATAATTTGCTATCTTTACCAAAGCACCTGAGCTTCTATCATGCAT
GAAGACGGAAATTGGTGTCTTGAGAACATGGGATGCCATCAGCAACTCAGGCTCTCCACC
CCATACATAAGGTTGTCGAATTCTTTCCACGTACGCATCAAAATCTCCTTCAATGAACCA
TTCGGTCTCTTTCCGTCTCGTTAAGAGTTCATCCACAACC
>TeaL_177866
CAACCCAAACCCAATCCAAACCCACCAATAAGTCAAAAAGTGCACTTTTTTAGGACATCC
CAAACCAACCCGTCTGTGCTCATACTGCAAAGCAGAGCCGATCATAAAAACGGAGTAGTA
ATTTGGAAAAATTCTCGTACAAAATACTTTTGACAATGAGGGGCTTTCGTACACAGGTCA
AGTAGTTCAAACAATATAACAGAACCATGATGCTTAAATGCTAATCTATCCACCAGGCTT
GTGTAACATGAACCATTGTTACTTCACAGTTAAATACAAAGCAACCACTAAAAATATATT
GAGAACAAAAAAAGAAAGGAAGCATGATAGGAGTTTTAAAAAAACTGATCAATGCTAGGT
CTTTGAACTTTCACAACAACTTTCTCTCCATTATGTAATACAGCCCGATGCACCTAAAGG
AAAAACTCTTCAAAACTCGATCAGAGAATGGACAGAAGTAGCAAGAAAAGAGTAAATGAC
ATGTGAAGAAAAAGGTCACTCCCCTAGTCTAACTTTACTGCTATCTTCTGCTCATACACT
AATAAGCCAGAAATTGGATGAAATATAAAATTCAAATTTGATCCAAGCATCCATTAGTCT
TCCAGATCTTGTCATTTGTTGTTTAGCAAGAGAACAAGACAAGCACCTTTACAAATATTT
AAATGTATTGTCGCTAACTTTCTATGTTCCCCATGCATGTTCATATTAATCAAATGATTG
CGTTAGTTATTATGTCAGATTGCACACACACAAAAAAAGTGTCTAACATGAATGACTTTA
AGACACTACAACTCTCAAGGCTGCATTTGATAGCATAGTTTATGTTTCAAGAAGGTGAAC
TCTTTCCCTCTTTCTGTCTTTTTCACAAACATATCGACACAAAAACAATATGATAGTGAT
GGTGGTGTGGTGGTGGTTTGGACAATAAATATAACAATTAACAACAATAAATCATAAATA
TAGTAAAAACTATTGAGTGACTACAAGTATATGAAACTAAATGGGTCTTTGTAAAGTCTC
ATAAATTTAAATGAAGGCTTAACATATGTACATGGAACAAACACCTGACCAAGGCTAGCA
GCTGC
>TeaL_177867
CCATTCTTGTTGTTTCCACTCTCTCTTCCAAAGAACTAGCAAATATAAAGCGAGAAAAGG
TTAAGAGTAGAGAGAGAGAGAGATAGAGAGAGTGAGAGAGACAAAAAGATATCTTTTCCG
TCCATTCACACCATTGAAAAGTAGGATCAGATTGTTTGTTGTGTTTTCATATTTACTGCA
CCAACTTTTGACTTTATCAATCCATCTCAATACACTGTTGAACTACACATCCACAAAAAG
TTTTTCGAGCTTTGGATTCTTGGGTAACCCAGAAGAAAATCAAGGACTTTTCTGTGCTTG
GATGATCTGGAGAGAGATGGGTAGTGATGGCGTTGATGTCTTGTGGGCTCATCAGTCAAT
GACTTTTCTTGATCAAAAGTTTTTGGGTCATTGGAGTGTGATGAGACAGAATGAAAATTA
GGAAGTGGATGAATAAACGGAAAACCGGTGTTAGTGGAAAACTTCGAAAGATGATGAAGT
GCATTTGTTCCGGGGAGCAGTTGAGAGTAGATGAAATAATTCCTTCATCCGAGTCCTTGG
CAACCCGGGACTATTCGGCGAGTGGGTATTCTTCTCGAGCTGGTGATGCTGATACAAAGG
TGGATACCAGCAACATTGAAGAAGCTGAATCGTCTCTTCGTGAGAGTGGCTTTTTGAACT
ATGAGGAAGCGAGAGCTTTATTAGGTCGGCTTGAGTATCAGAAAGGGAATGTAGAAGGTG
CTCTTCATGTATTTGAAGGAATAGACATTGCTGCTGTGACCCCCAAGATGAAGATCTCCA
TGGCTAGAAGGTCTGAGTTTCCTAGACGCCATTCACAAAGTGATCCTGCCCCGCCTATGT
CGATGCATGCTGTCAGTTTACTTTTTGAGGCAATTTTTCTCAAGGCAAAATCATTGCAAG
CTCTGGGGAGGTTTACAGAAGCTGCTCAATCATGCAAAGTAATTCTGGACACAGTTGAAT
CTGCATTACCAGAGGGGTTGCCTGAAATTTTTGCCGGTGATTGTAAACTGCAGGAGACCT
TAAACAATGCCGTTGAGCTACTACCGGAGCTGTGGAAACTCGCTTGTGCTCCTCAAGAAA
CAATCTTGTCGTACAGGCTGGCCCTCCTCTATCCTTGGAGTCTTGACGTTGAAACCACAG
CAAAAATAGAAAAAGAGTTTGCAATTTTTCTTCTGTACAGTGGTACTGATGCAGCACCTC
CAAATCTTCGCTCCCAAATGGAAGGTTCCTTCATACCAAGAAACAATATAGAAGAGGCTG
TTCTTCTGCTTCTGATTCTTCTTAGACAATTTGTGCATGGAAAGATTGAATGGGACCCAT
CAATCTTAGATCACCTTTCTTTTGCACTATCTGTTGCGGGTGAATTAACGGTCCTTGCTC
ATCAAGTGGAAGCGTTGCCTACTGAAATCATGGAAAGAAAAGAACGATGCAACACTCTAG
CTCTATGTTACTACGGAGAAGGTGATAGCATGGTGGCTTTAAATCTGTTGAGGAACATAT
TTAATGATAGAGAGAACCATAACTGCCTATTTGAGCTATTACTGGCTTCAAAGATTTGTG
GGGAAAATTCTGATTGCCTTGAAGAAGGGATAGGCTATGCCCGCAAAGTGCTTTCCAAAT
TCAAGGGAAGGTGTCAAGAGATGGTAAGTGTTGGAAATTGCTTACTCGGTGTCTCCCTTT
CAGCTCAATCGAGAGAGATTGGTTCTGATTCTCAGAGGATTTCAAGACAGTCTGAAGCAC
TTGAGGCCCTTGAAACTGCAAAAAGAATGACGGGTGGAATAAACCCTAATATTTTATTCC
ATCTTTGTCTAGAAAATGCTGATCAGAGAAAATTGGATGTTGCTCTTTATTATGCAAAGC
AGCTGTTGAAACTTGATGCTGGTTCTAGTGTTAAAGGATGGACCCTTCTAGCTCGCATTT
TGTCTGCTCAAAAACGGTATGTTGATGCTGTGAATATAATTGATGCAGCTTTAGATGAGA
CTGGAAAATGGGATCAAGGAGAATTGCTACGAACGAAAGCTAAACTCCAGATTGCACAGG
GTCAATTAAAGAATGCCATAGAAACGTATACTCATCTTCTTGCGGTTCTTCAAGTTCAGA
GTAAAAGCTTTGGAGTTCAGAAGAGGCCTTTGAAGAGCAGGGTATACCGTGATAGAAGTC
TGGAAATGGAAACATGGCATGATCTTGCAGATGTATACACAAGGTTGTCACAGTGGCGGG
ATGCAGAGGTCTGTCTAATGAAATCCAAGGCTATCAGTCCCCATTCTGCTTCTAGGTGGC
ACTCCACAGGTTTACTGTATAAAGCAAAGGGCCTCCACAAAGAAGCTCTGAAATCATTTG
AGAAGGCAATGGATGTCAATCCAAATCATGTTCCAAGCTTGATCTCCATGGCCATTGTTC
TCAGAGAGCTCAATGACCAATCATTGCCGATTGTGAGAAGCTTTCTGACTGATGCACTAC
GTCTTGACAGAACAAACCCTTCTGCATGGCACAATCTTGGGCTATTGTACAAGACTGAGA
TTGGAACATCGGCACTAGAAGCCGCTGAATGTTTTGAGGCTGCAACCCTTCTCCAAGAAA
CGGCGCCAGTTGAACCCTTTAGATGATCAGCAGCCGGTTCAGCTCTTCTTTCACCTAAAT
TATTTGTCCTAAATATAGTTTCATATGTATAATTTGATGATAACATATATATATTGTGTC
CCTTTTTCTTTCTTTTTTTTCCCATGTTTAATAGCAAAAGAATTAATTGATTAAATTTAT
GGAAAATAGTTGCAATCTGATGATTATATGTACTTGTTTCACTAGACTTCTGTAAATTGA
TTCATTGATTATGCCACA
>TeaL_177868
TTTTTTTTGAAAAAAATGAAGCTTTGATTGAGAAAAGAGATGGGTACTGATGTGGATGTG
TTGTGGGTTCTTCACCTCTGCTTTCTTCCTTGTTGGAACTGTAAAAGAATTACGAGTGAG
GTGAAACAATATGAGGAGGAGTAATAATTTGATCAAAGAGCGGAGGTGCGAGAGAATAAG
GCTGAGGTTGGGGAAGATCATGAAGTGCCTTTGCTCAGGAGAACAATTAGGAGTAGATGA
AATGGCTCCGGCATCTGAATCCCTGGCAAAGAAAGATTATTCAATCAGTGGGTATTTGTC
TCGTGTTGATGAAATTGAACAGAAGCTAGATACTGACAATATCAAAGAAGCTGAATCCTC
TCTGCGGGAGGGTGGTTGTTTGAATTACGAGGAAGCAAGAGCATTATTAGGAAGATACGA
ATACCAAAAGGGAAACATAGAAGCTGCTTTACATGTATTTGAAGGTATAGATATTGCTGC
AGTGACTCCAACTATGAGACTTGCCCTTGCTAGAAGAGGAAAGCATCACAAGAGAGATTC
CCAAAATGATGCTATGTCTATACATGCTGTTAGTTTACTCCTGGAATCAGTCTATCTCAA
AGCAAAGTCGTTTCAAGCTCTTGGGAGGTATAAAGGCATGTGCAATCATGCATGTATAGG
TGATAAGGGGAGGAAAAAGGATTTACAAACGATAAGAAGCTATGGAACTGACTGTAAATT
GCAGGAGACTCTGAACAAGGCAGTAGAGTTCCTTCCTGAATTATGGAAACTGGCTGATTC
TCCTCGTGATGCAATCTTGTCATACCGGCGGGCCCTTCTTTATAATTGGAACCTTGAAGT
GGAAACTACAGCAAAGATTCAAAAAGAGTTTGCCATTTATCTTTTGTACAGTGGAGGTGA
AGCAGGCCCCCCAAACCTTCGTTCCCAAATGGACAGTTCATTTGTACCCAGAAACAATAT
AGAAGAGGCTATTCTTCTGCTCATGATTCTATTAAGAAAAGTTTCTCTCAGGAGAATTGA
TTGGGACCCATCAATTGTAGATCACCTTTCATTTGCTCTATCTATCTCAGGGGAACTAAG
GGTTTTAGCTAATCAAGTAGAAGAATTGCTTCCTGGAATTATGGATCGAAAAGAAACTTA
TCTCATGCTAGCTCTCTGTTATTATGGAGCCGGTGAGGACTTGACTGCTTTAAATTTGCT
GACAAAATTGCTGAATAGTAGAGAGGATCCAAATCGTATTCCGGCTTTACTAATGGCTTC
AAAGATTTGTGGGGAAAACCCCAAGTATGCAGAAGAGGGGATAAGTTTTGCCCGCAGAGC
CCTTGAAAATTTGCAGGGCAGTTGTGATCAGATGGTAGGTGTTGCCAATTGTTTATTGGG
AATCTCACTCTCAGCCCATTCTAGATCTGTTCTGTCTGATGCTGAGAAGGTCAAGAGACA
ATCTGAGGCACTTCAATCCCTGGAAAATGCTGGGAAAATGACAAGAATGAGAGACCCCAA
TATCATTTACCATCTCAGCCTGGAAAATGCTGAGCTGAGGAAGTTGGATGCTGCACTTTA
TTATGCTAAGCACTTGCTGAAATTGGAAGGTGGGTCTAATCTAAAATGGTGGGTACTGTT
GGCTCGGGTGTTATCTGCACAAAAACGATTTTTGGATGCTGAAACTATCATAAACGCTGC
TCTAGATCAAACTGGGAAATGGGATCAGGGAGAATTGTTGCGAACCAAAGCTAAACTCCA
GATTGCTCAGGGCCAGTTGAAGAATGCCATTGAAACATACACTCAGCTTCTTGCCGTTCT
TCAAATCCAGAATAAAAGCTTTGGATCTGGGAGGAAGCATTTGAAGGGAAATGGAAACCG
TGATGGAACTTTGGAAGTGGAAACTTGGCATGATCTGGCTGGTGTCTACATAAGCTTGTC
ACAGTGGCATGACGCTGAGATTTGTCTTTCCAAATCCGATGCAATCTGTCATCACTCTGC
TTCTAGATGGCACATCATTGGTTTGCTTCATCAAGCAAAGGGCCTCTACAAAGAAGCTCT
TAAAGCATTTAGGCAAGCTTTAGATGTTGATCCCACCCATGTCCCAAGTCTGGTCTCAAT
GGCTGTGGTTCTCAGACAACTTGGTGGCTATTCACCGGCTGTTGTCAGAAGCTTTCTGAC
AGAAGCATTACGGCTCGACAAAATGAATGCTTCTGCTTGGTATAACCTAGGCCTGCTTTA
CAAAGACGAGGGCCCTGCATCAGCAATGGAAGCAGCAGAGTGTTTTGAGGCCGCCAGCAC
TCTTGAAGAGACTGCCCCAGTTGAAAACTTTAGATGACCGGCTTTTATTTAGAAATCCTT
TGTCTCTAACGCTCATTTACTTTGTGCTCAAATGAGCCCCCTTTCTCTCTCCCCCGCTGT
CCCACATATATTGTGATCACATATTTTGTTTTTTTGATGGAAAAGCAATAAAAATAAATG
TCTCCTGCTTTGTCTTCGTAAAA
>TeaL_177869
TGGTAACAGGCGGTTTCAACTTCCAAAACCCATTTTTTACATCCTCAAAACTCAAATCTT
GTTCTATGACATCCTAATATGTATATATATGATGTGGTGGTGGGCCCGCCCCGTTTGGGC
CCGGGCCTCTAGGCCTGCGCCATCATTTTGAAGCCCGGCCCATAGCTTAGCCCATCGGAA
TTTTTGTCATAAAAACAGTCTCTTTAGAAATTAGGATTAGCCCGCATACATGCATTAAGT
CAATTTTTTTAAACAAGAATTAACCCTCGCATAAAAAAGTGGGAAGAAACATGTATACTT
ACTATCTCTCCTGAACGGTGCTCTAAACGAGAATCTTGTATACAAAGTGGGCATTTTGGG
TACCACCAGAAAAGCCAGCTTTTGCTATAAAAAAAAATGTAAAAAAATCACTAAGCTGTT
TGT
>TeaL_177870
AACACACACACCAACCCCTCCCCAAATTCCCGAGAAAACCAAAATCGCAAGAATATCCCT
CCCATTTCCATTCCGATACCTCTTTGGTTTTGTTTCTCTCTCCGTACAATCTTTCTTTTT
CTATACTACCTACCCCCAACCCCCCACTTCCCTCTTCTCTCGACGGAGTCGCCGACGCCT
CCACTCCATTTCTCTCGCTACTTTCTCTCTCCACTCTCATTCGGATCTCCAAAATGCAGA
CCACTGCATTTACCTTCTCTCCTTCAATTTCACTTCCCACGCCTCGAAGGCCTTCGATCT
ACAGTTTGAATCCTATATCCCCATCGTCCCCTGCGAGATCGCTCCATTTCGCCTCCATCA
ATGGCCTCTCTGGCTCTTCGCTTCCTCGATTCCCTTCAATTCGTTGTTCTTCGTCTTTTC
GGGGATTGAATAGCTGGATGTCGTCTCCGCCGCCGGAGGAGCAAGGATCGGATGGTGTTG
TGGTTAGGGCGGCGTCGGTACCTGAGAGTACCGGAGAGATTGAAAAGACGAGCAGCTTGA
CCAGCACGTTGCAACTTGGGGCTCTCTTCGGGCTTTGGTACCTTTTCAACATATATTTCA
ACATCTACAACAAACAGGTTTTGAAAGTGTTCCCATATCCAATAACTATAACCACTGTTC
AGTTTGCTGTTGGGACTATACTTGTTCTTTTTATGTGGACATCTAATCTCTACAGACGGC
CAAAAATTAGTGGTGCACAGCTTGTAGCAATTCTCCCATTGGCAGTGGTGCACACCTTAG
GCAACCTTTTCACAAACATGAGTCTTGGAAAAGTTGCTGTTTCATTCACTCACACTATTA
AAGCCATGGAGCCCTTCTTCTCAGTTGTCCTCTCTGCTATGTTTTTAGGGGAGATACCCA
CCTTGTGGGTGGTTGCTTCTCTGTTACCAATTGTTGGTGGAGTGGGACTGGCGTCAATGA
CAGAGGCATCTTTTAATTGGCCTGGGTTTTGGAGTGCAATGGCTTCTAATTTGACCAACC
AATCTCGTAATGTCCTTAGCAAAAAGTTTATGGTCAAGAAAGAGGAATCTTTGGATAACA
TTACTCTCTTCTCAATTATAACAATTATGTCCTTCTTCTTGTTGACTCCATTTACTCTTT
TCATGGAAGGAGTCAAGGTCACCCCTGCATACCTACAATCTGCTGGGTTGAATGTCAGAC
AGGTTTACATTAGATCTCTCCTTGCTGCACTCTGCTTCCATGCATATCAACAGGTTTCTT
ATATGATATTGCAGAGGGTATCCCCAGTCACCCACTCTGTGGGTAATTGTGTGAAGCGGG
TGGTGGTTATTGTGACCTCTGTTCTCTTCTTCCGAACACCTGTTTCACCTATCAACTCCA
TGGGCACTGGAGTAGCCCTAGCTGGAGTGTTCCTGTATTCGAGGGTGAAGCGCATAAAAC
CAAAGCCGAAGGCAGCTTGAAGTTCTTTTGTTGAGAATTTTTGCGGGTAACTTGGGGGTT
TAGATGAGAAATTTTTTTTTTTTTTTTTTTTTAATTTTGAAATGGTATCATTCTTTTACT
AGGTCCCCAAAATTTTACTGGTTGCAAATGTACGTGATGATCTGGGAAAACCATGTTGTG
TTTTGTTTTTTTGGATTAGCATTTGTCCAGTTACGCT
>TeaL_177871
CATAGCAGAGAGGACAACTGAGAAGAAGGGCTCCATGGCTTTAATTGTGTGAGTGAATGA
AACAGCAACTTTTCCAATACTCATGTTTGTGAAAAGGTTGCCTGAGGTGTGCACCAGTGC
TAATGGGAGAATTGCTACAAGCTGTGCACCACTAATTTTTGGCCGTCTGTAGAGATTAGA
TGTCCACATGAAAAGAACAAGTATAGTCCCAACGGCAAACTGAACGGTGGTTATAGTTAT
TGGATATGGGAACACTTTCAAAACCGTGAGCCCTAGATCGATTTAGATCAGAAGGATTCA
AACAATCTCCAAGATATATGCTCAGGTCAGAAGAGAGAACAAGATTTTCTAGATCAAA
>TeaL_177872
CTTTTTTTTAATGATTGCCAAACATGGCACAGCTGATCATAAATATCGTCGCACTTCAGC
CACAGCACTGAGATCGGCGGTTCAGACATCAGTCTCGACACTGTCCCCTACCAATTTAAA
ATCTTTTAAGTCAAAGGTTCTCTCTCTCTCTCTACACAGTATTTGTGAATCTGTCTCCCC
CCAGTGAAATCGATGATTTACTATCCTCGTGATTTGCAAACCTCCTGTGCCGTACGATCT
TTTTCGGCTTCGAAGTTTCAGAACTAAACTTGGAAGCTCATTTTGTGCTCAATCGAAGAA
ATTGAAACCAAGACAAGTGAAGTTCTTTCGCTACAGTTGGTCCAGTTCTAATTTTCTCAG
AACCCAAACATGACGCAATCTGGTTATAATATTAATGATCTTGTTCGAGAAGCTCACACC
CGGTGGCTGAAGCCTGCGGAAGTGCTCTTTATTTTACAAAATTATAAGGAAGAGCAACTA
ACCCATGAGCCCCCCAAAAAACCAGCAAGTGGATCTGTTTTTCTTTTTAACAAGAGGGTC
CTTCGTTTTTTCCGCAAAGATGGTCATAGCTGGCGTAAAAAGAAAGATGGGAGAGCTGTT
GGTGAAGCGCATGAGCGGCTCAAGGTTGGAAATGTTGAAGCTTTAAATTGTTATTATGCA
CATGGGGAGCAGAATCCAAATTTTCAGAGGCGTAGCTTTTGGATATTGGATCCGGCGTAT
GAGCATATTGTTCTTGTTCATTATAGAGAGATTAGTGAGGGAAGGCATAGTTCTGGATCC
ATTTCACAGTTGTCACCAGAATCCCCTTCTACATTCAGTCAGAGTCCCAACTGCTATACT
GCTCAACATCCTGGTTCTACTATTGTTAGTGAACTATATGAACCACATCAGAGTCCAGGG
TCTGTAGAAGTTAGTTCTGATGCAGTTGTCAAGAGTAATGGGATGGATCACTTGGACTGG
ATTGAAAGAAAGGGAGAGATGAGTAGTTCATCTGAGCTTGAAGTTAGTCAAGCATTGCGA
AGGCTTGAGGAACAGTTAAGTTTGAATGATGATAGCTTGGAAGAAATTGGTCCATTCTGC
AGTGAGAATGAGAATTCAAATGATTCAGAATGCGTCATAAATGATCAATATAAATCTTCT
GCATCACTGGATGATGTAAACACTCTTGCATTAGGAAGGGAGTCAGGTGGCAATGAGAAA
CATAATCATCAAGCATTGGCACAAGAATTTATGGTTGAACGTAAAGGCTCTTTATCTTGG
AAAGAGATGCTGGAGTTCAATGGAAGTTCACCAGGTGCTGAGTCCCAAGAGAAAACTTTA
CATTCTTCAGATGGAAATGGAATGCTACTACCCCACTCAAGGAGCAGTATGCTAGAAGAG
CAAGAAATATGCCAGTGGATAAATTTTGGCAGACATTATTCTAATAAGCATAATGATTTC
CCAACCTCTGGTAATGATAAGAATCTGCAACTTTCAGCACCCAGCAAATATCCAACAAGC
TCTGAGAGCCCCTTGGCATTACCAGCTTCCATATTACTGTCTCAAGAAATTGAAAATTTC
AGATTTCCTTCATATTCTACTGTAGAAAATAATCATCATTACTTCACAGAATTATTTGAT
CAAGGTCAGATTGGTATACATCTTGAGGCTGATTCAAGTTTAACTATTGCACAAAAACAG
AAGTTTACCATTCGAGAAATATCTCCAGATTGGGGTTATGCCGGTGAGGCTACAAAGGTT
GTCATTGTTGGATCTTTTCTCTGTGATCCATCAGAAGGTGCATGGACTTGCATGTTCGGT
GACATCGAAGTTCCGGTTCAGATTATCCAAGAAGGTGTCATATGTTGTCTGGCTCCTCCC
CGCCTTCCAGGAAAAGTCACTCTTTGTATTACTTCTGCCAATCGGGAGTCCTGCAGTGAA
GTCAGAGAGTTTGAGTACCATGCTAAGCCAAGTAGTTGTGCTCACTGTAGTTCATCCATG
AAGGAAACAACTAAGAGTCCCGATGAATTGCTCTTACTTGTCAGGTTTGTGCGGATGCTT
CTATCTGATCCTTCGGTGCAGAAGGGAGACAATACTGAATCAGGAATATATCTATGGGAC
AAATTCAAAGCTGATGAAGATTCATGGGACCGTGTTATTGAGGCTCTTTTATTTGGCAAT
TGGACTTCGTCTAGTACAACAGATTGGCTTCTGCAAGAACTTTTAAAAGACAAGTTGCAA
CAGTGGCTTTCTTCCAGATCTCGAGGAGGATGTAATCAGCCGGGTTGTTCCTTGTCCAAG
AAAGAGCAAGGGATAATACACATGGTTGCTGGATTGGGCTTTGAGTGGGCCTTAAACGCA
ATTCTCAATTCTGGAGTCAGCGTAAATTTCCGAGACATTAATGGCTGGACTGCCCTTCAT
TGGGCTGCCCAATTTGGAAGGGAAAAAATGGTTGCTTCCCTCATAGCATCTGGTGCATCG
GCTGGGGCAGTGACGGATCCCACTTCACAAGATCCAACGGGTAAAACACCGGCATTCATT
GCTTCCACCAATGGACACAAGGGACTTGCAGGTTATCTTTCCGAGGTGGAACTAACTAGC
CATCTTTCATCCCTCAAACTGGTAGAAAACGAGCTGTCCAAAGGCTCTGCTGAGGTGGAA
GCAGAAAGTGCCGTAAACAGTATCTCGCAGAGGAGTGTTGCTACAAATGAGGATCATCTC
TCTCTTAAAGACACTTTAGCTGCACTCAGGAATACAGCTCAGGCTGCTGCACGTATACAA
GCTGCGTTCCGTGCACATTCTTTTAAGAAAAGGCAACAGAGAGACGCTAGTTCTGCTGCT
GCAGTTGCTAGTGTAGATGAGTACAGTATTCTTTCAAATGATATTCAAGGGATTTCGGTT
GCATCGAAGTTGGCTTTTCGCAATGCACGTGATTACAATACAGCTGCTTTATCTATTCAA
AAGAAATTTCGGGGTTGGAAAGGTCGCAAGGATTTTCTGGCATTTCGCCAGAAAGTAGTG
ACGATACAGGCTCATGTTAGAGGTCATCAGGTTAGGAAGCAATATAAGATAATCTGTTGG
GCTGTTAGTGTTCTAGAAAAGGTTATAATAAGATGGCGCCGGAAAGGGGTTGGATTGCGG
GGATTTCGGCCCGAAATGGAATCCATTGATGAAAGTGACGATGAAGAAGACATTCTCAAG
GTATTCCGCAAACAGAAAGTGCATGGAGCTATTGATGAGGCTGTCTCGAGAGTGCTGTCC
ATGGTTGAATCTCCTGAGGCACGCCAGCAATATTGCCGTATGCTTGAAAGGTACCGCCAA
GCCAAGGCTGAACTTGATGGCACGGAAAGTGAAGTAACATCGACTTCTCAGAGTGATGTT
TGCTATATGGATAATGAAGATACATATCAGTACCCTTAGATGCAACTTCTAATCCTCTTT
TAGTTTACTATTCTTAGCATAAGCTGGTAGATGGTTTTTCTGGTTCAGTCTGTATATTGT
GGTTGGATTTGCGATTTTAAATGGTTTTCATTGATGATCACTTTTAAGTCCATAGATTGA
TATTGTAAATGCTCTTTGTAATCTCTGTAAATGGTTATGGACGGATTTGATAGGCTGT
>TeaL_177873
TGTTGGTATACGATGCAATAGCTCTATGATGGGCCACCAATTATGAACTTAACCAGGGGA
ACACATTGGGGGACGATGGCAAGCGCGCTGTTAGAACTTCAACACCAGTCTCTGTCACCT
ACATGACAAAAACAACGGCATTCTCTGTTTTCAAGCAGCTGAATTGTCCAACAATATGTG
TAGCAAACATGATATTTGATATCCATTTCAAAACATTCATCAAGACCGAGGTCAAATTTA
TGTTGTAAAATGATCGGCCTACTCGAGCTTGACTCTTGTTTGGCTCGTTTGAGATAGAAT
CATTATACAAACAAGCTCTTGAACACATTTTAACGGTTCAAACCAGGTTCGATAAGTGTA
TATGCACTGTAAGAAACCAAGCTATTCAAACCCATTTCAATTAATCTTGTTTAAGATCGG
CTTGAAAGGTAAACAAGCCAAACTTAAAACACATTTTGAAACTTAAGTTTTTCAGGCCAA
GATTGAATAATCTACTATTTGGCTTGATTTGGTTGGTTTGTAGCCCTAGCCAAAGCTTAC
TACCATAATCAAATAGCCGGAGATTGGTTTCCACTACATAATCTACATTCATTCAAGTAT
TTTTATGGATAGACAAAGCTAACAAACAAGAAAGGTTAGCATTGCGTGCCAAGGATCCAA
TAGAAATAGCCAAATTCTCAAGAGAAACAATCATTTTGTCCTCGTTTGGGAAGAGACTAT
TTTAGCCAAAAAGTCTCTCAAATTAACTTTTTTCCATACAACTAAAATAAGGGTAAAATG
GGAATTTCAAGCAAAAGCCAAAATATCACATCGGCCAAAAAGTCGAATTTCATTCCCAGA
TATATTAACTTCTTTCACCTCATAAAAGAGCCAAAAGGCCAAAAAACTACTAAAAAAGCC
AATTCCCAATCCACACGAGTATGCATAATAACCCAGCAAGAATAAAAAACCAATTGTGAC
GGCTAAATTATCTAGACTGAATCAGAGCCCATACACTAACAAAAACAAAGTAATTACAAT
G
>TeaL_177874
TCAGGAAAACTTCTTCCAGAGTTGTAAGACCAAGTTGGATGTCTGCTATGCCAAATTCTC
TCTCTCTATCTTGGAGCTCAGCGAAGAAATTCTACAGGGACATAATTACCAAATAAAAAA
TAAAAAATAAAAAAAGTGAGATCTTTGTAGATTCACATATAAATTCCACAAGCAGATGCA
TTTTTCACGCAAATCAAACTCATCTTAACACAAAAACTGAGGGAGGTCTTCGTGGGTTCA
TAAATTATTATTTAACTTGGTGTATTTTTGTTACAAATTAGAAAACTATTCAGAATTCAA
AACATTTCAGTTACTCTAAAATCAGAAGGGAAAATGACAGCCGGACAAGAGTGTGCTAAT
CACAAGTGGGTGTCGAAACCTTAAAAAAAAGAAGTGAAACAAACTTGAAAATGAGGGCCT
GATCAGCGTCTGAAACACGATGACTATGTAATTGCATGACAATTTTGAATCTTGAATTAA
TATAAAGCAAGGACTCGATTCGACAATCCCACCCACCACAAGAAGGGTGAAATGATCATA
GACTTGAAGAGAAAAGGGAAAGGAAAAACAAAAACAAAAACAAAAACAAAAGAG
>TeaL_177875
CACAAACTCAAACACACTCTCCTTTTAATGCTTTGACATATTCATATTGCTATGGGCCGA
GTTGCTATATGATTATACTAATTGGGTCATTTGTAATCCAATTTTTAGAAAGAGATGTTT
GTTACTTGTTCTTCATCAGGTTTGGGTAGCTAAACTAAATTTTACTTGATTTCTCACACA
CACACACACACACACACACACACACACCTTATACTCATTCACACAGAGTTTCCTCACCGT
CGCTGCTAACATTTCATCGATTCACACACATTGCCGGTGTGCCAATCGGCTCACCGCCGA
CAGCTTTTCCTCACCGCCGCCGTTGGTTTCTCCTTCCCTTGCTGCCGATCGTTAGCCCCT
CCTTTCCTCACCGCCGCTGCTGTGCCGATCGGCTCACCACCACCGCTAAACATACACCAA
ACAGAGTGACCAAACACCAAACAGAGTCTTGCTCTCCCACTCTCTCTCATAGTCGCTCAC
CGTCGGTCAGTCACCGTCTCCTCGGCTCCCATCGACATTCAGACACATACAGCAAACAGA
GTGACCAAACACCAAACAGAGTCTTGCTCTCCCTCTCTCTCTCATAGTTGCTCACCATCG
GTCAGTCACCGTCTCCTCGGCTCCCATCGGCATTCAG
>TeaL_177876
TGAAAAATAATATTTAAGCCCACTATTTAGACTCATTTTTCAGATCTAATGATATGTAAA
TGCTATAATTAGTTGGTGACTAGAGAAGATATAAGAAAGAGTGTTATCTTTAATATTCTA
ATTGATTGTCACAATGCTGGGTTTGAAAATTAAGTCTAAACATTGCAGCTTCAGAAAATT
TTGTTCTGTGAGATCAACAGCCTTTTCACTCACCCTTTCCCATTCAAAGCATTGAATCAA
TGACGCCAAACCCAAACCCACCACACGTTGGGCTAACCCAACCCCTGGACAGGATCTTCT
TCCCATCCCAAAAGGCATCAACTTGTGCCCTTCTGCTTCTCCACCTTCAAACCTTTCGGG
CTTAAAACTTGTAGGGTCATCCCACACTTGAGGGTCTCTATGAATGGCCCACGCATTGAC
CAACAAGATTGTATCGCGTGGCACATCGAATCCTTCAATTGTACAATCATTAGATGCCAT
GTGTGGTACCAATAGCGGTGCTGCAGGAAACATTCGAAAAGTTTCGGAGATGATAGCTTG
AAGGTAATGCAACTTGGAGAGATCAGATTCATCGACCAGGCGTTCTTGGCCCACTTGAAT
GTCCAACTCAGCTCTAGCCTTCTTCAACACCTCCGGATGGTTCATTAAAACAGACATTGC
CCATTCCATTGTCACTGCTGATGTGTCTGTGCCCGCAAGTATAATGACCAAGATAAGCCC
TTTGATAATT
>TeaL_177877
GGTTTGGATTGGATTCGTTCAGAGCTCTCGTGATATCAACCAAAACTGTGAATATACCTA
AATCACTCTCAGTTGCTGAGAATTTTCTTTGAATGGCGCATAGGTTTCTCAGCGGAAGAG
ATCGTCGGAGATGATCGGAGAAAGCTTCGACGACGACGACGTATCGCCTTCCAATTCTCA
TGAAGTTGTTTCACTGTTCAAAATTTTCATATTTGAACACAGTTCTTCAGATTTTTCATA
TATATATGTGTGTGTTTGTGTGTGTTTGTGTGTGTGTGTGAGGGAGAGATTTTTCATTTG
GATAGTGTTGTTATGTTCTTCAATTGATCTATTGATGAGTTGATGCGTCTATCTTAAGCT
CATGGTTTATTAGTAATTGATTTTTCTCAATTTTTGTATATAATAGTTCATCAATTTCAT
GTGTGTATTCAACGTGATTGTATAATCNNNNNNNNNNNNNNNNNNNNNNNNNNNNNNNNN
NNNNNNNNNNNNNNNNNNNNNNNNNNNNNNNNNNNNNNNAATCCAGTTTCGATTGCGCAA
CTTCGTACGACCTCACAATGTATGTCATTCACTTTCTCTCCCAATCGATCAATTTCTCTT
TGTCTCTCGATCATTTTTTCCCAAAAACTTTGAATTCATCATTTGATATCAAGTCTATTC
TCGAAGACGCCGACGAAAATTTCAATGCCGAGGCCATCGATCGAGCCACTCAGACTCTAC
TTGCATTGAAGGACTTCAAGTCCAAGAGATCAGTCTCTCTGAAACTGAGCGAACACTTGG
CTTGTCCTGAGGAGTTTCGATGCCCTCTTTCCAAGGAGCTCATGAGAGATCCTGTTGTTG
TCGCCTCTGGTCTGACTTATGACCCTTCCATCCAGAGATGGCTAAAATTTTTTTACAAAT
TTTTATATTTATGTATATAATAATGTATGCATTTTCATGTGTTGCTTGATCAATTTTGAG
GTAATTTTTATGGTGAATTTGGTTCTTGTTGTTGATGCATATGAAATTTGTGGACTTTGA
AGTGGTAATTCTTTGATGGGTGAAGATTTTGTTATT
>TeaL_177878
CTCCAACCAAACACAGCATAAGTCAAAATTGGGGTAAACTTGTTTGATGCAGGAGTGAAC
ACCTGTTTTTATCTCATTGCCAAACAATAACTTTTCATTTGGTACAGTCATTGCCAAACC
ATAACACAGACAAGCAAAGCCCCTTAAATTCATAAATATAACATCAGATGAAAATAGCTT
CCACAGTTGGTATAGCCACATGGGATTATTCCCAAAATGCAGGGGGTAGAGAGAGAGAGA
GAGGGTTATGGTCACAATCAAGTGCCCAGAAACAAGCGGTCAAAGAACGTTATCACAAGC
TATCAGACTGAACTTGCTATCACTGAGGATACCGCCTCTCAAACTGAGACTCATGGCAAT
GTGGATCTAGCCAATCTCTGGGGGCACTCTTTGACATGTTGACAGGTACTTTTCCATCAC
CAACAAGCTCCCGAAGATTCTCCAACTTATTCTCCCGCCCGGTCCCACTGGTTCTCCGAT
CTGCTTCCTTCAGTTTCTGCTTGAACCGCTGCTTACGGCCAGAAGAGTTCAGCTCTTGTT
GCTTTGATTGTGATGGTGGAGCTCCGTGGGGTCCCAGATATATATTCTCTTCCTTCTTAG
CCTTAGGGGAAGAAGTGTTTGAGTCTAATTGTGGAGCATTTGTTTTGATTGAATCAGTCT
CCCCAAAACCCAAGCTTGGAATCACAAACCCATCAGTGTCCCACTCATCTTCATCCCCTA
AAGGAGTGGCGTGCAATGAAGAAGGGTCCATGAATGCAGTTGATCATGGATTTGAATTTG
GCTAAAAAGCCCAGTACTCAAACGAATCTCCACCGGAAAAAACGTGTCGATACCGAAATC
GATGAATCGAACAATCAGAATAAAAAAGCTTTCAGATTTCAATAATAAAAATACCCAAAA
CGAATCTCCAAAATTTGGAAACGATTCGATATAGACAAGCCAAAAAGGTTCGCAGTCAAA
AACCCTAACC
>TeaL_177879
ATGAAAAGAAAGAGTCAAAGGACATATTAGTAGAAGTTTCAAAGACACATTATGCCATAC
AAACACTTGATAAAACAATCTCCCATTTGGAGATGGAATTAGCTGCTGCAAGGGCTGCAC
AAGATTCTATTCTTAGCGGTTCTCCCATATCCGAAGACTTGAGGATTACAGAACCTCATA
GGAAAAGAAAATATCTAATGGTCATAGGTGTTAACACTGCTTTTAGCAGCCGAAAGAGAA
GAGACTCAGTCCGTGCTACTTGGATGCCACAAGGTGATAAACGAAAGAAACTTGAGGAAG
AAAAGGGTATCATAATTCGATTTGTGATAGGTCACAGTGCTACGTCAGGTGGTATTCTTG
ATAGAGCTATTGAAGCAGAGGAAAAAAAGCATGGAGACATCTTGAGGCTGGAACATGTTG
AGGGGTACCTTGAACTGTCAGCCAAGACGAAGATATATTTTACCACAGCTGTTGCTCAAT
GGGATGCGGATTTCTATGTAAAAGTTGATGATGATGTTCATGTAAATATAGCAACACTAG
GAGCAACTTTAATGAGGCATCAGTCAAAACCCCGGGTGTATATTGGATGCATGAAGTCTG
GTCCTGTTCTTGCTCAAAAGGGAGTAAGATATCACGAACCCGAGTACTGGAAATTTGGTG
AAGGGGGAAACAAGTATTTCCGTCACGCTACAGGGCAACTTTATGCTATTTCGAAAGATT
TGGCTTCCTATATATCAATAAACCAGCATGTGCTACACAAGTATGCTAATGAGGATGTTT
CCTTGGGATCTTGGTTTATTGGTTTGGATGTGGAGCATATAGATGACAGGAGATTATGTT
GCGGAACCCCACCCGATTGCGAGTGGAAAGCTCAGGCAGGCAACATCTGTGTTGCTTCCT
TTGATTGGAGCTGCAGTGGGATTTGCAAGTCTGCTGAGAGGATCAAGGAGGTTCATCGAC
GTTGTGGGGAAGGCGAAAATGCCTTGTGGAGTGCCGCTTTCTGAGGGGCAGCATGTCTTC
CAACCTCTGGAGGAAGCAAGACAATCCACGAGCTTGTGTCAGCAGTTATGATAGTAGAGA
ATTGTACCATCAAACTGTAAAATGTGTAATAGAGAGAGAGAGAGAGAGAGAGAGAGAGAG
AGAGTGCTGATGGGATTCTTCTCCATTTTAGCAGAAGAGAGAGAGAGCCTTAACAGCAAC
AAATTAGTCTGAGAGAACCATTTTTTAGAAGTCTATTATATGAAGACTTGAGTGTCATAA
TAAAGTGCCAATCCTTTTGGCTAAGCATTTGCTGCTTTTTGCTTCGATGTGTATTTGTTT
TTGAAACTCTGATTAGTTTTTATCTCCTTTTCATGATTGCAATTTCAATTAGTGATAAAG
AGTGCTATCTTTTTAATGGTTTCTTTACTTCAGGCTGAAGCCACACTGCAAATTGGTGCT
GGTTCAATGATGACTTGGATTTCCATGTGCATGACATCCTTCGCATCTGAAATTAAGGAT
TGATCTGGTGAATGAAATACTCTGTTGATTTCAGATACATGGTCTGCATCAGTGCCAT
>TeaL_177880
TGCTGCAAGGGCCGCGCAGGAATCTATTCTCAGTGGCTCTCCTCTATCAGAAGACTCAAA
GAAGACTGACTCATCCTCTAAAAGAAAATATTTTATGGTTGTTGGAATTAATACTGCTTT
TAGCAGCCGGAAAAGAAGAGATTCAGTTCGGACTACATGGATGTTACAAGGTGAAAAAAG
AAAGAAGCTGGAGGAAGAGAAGGGTGTCATTATTCGCTTTGTCATTGGTCATAGTCACAC
GGTTGGAGGCATACTGGACAGAGCCATTGAAGCAGAGGACAAAAAACATGGAGATTTATT
GAGGCTGGATCATGTTGAGGGCTACCTTGAACTGTCAGCGAAGACAAAGTCATATTTTGC
TACTGCTGTTGCTTTATGGGATGCAGATTTTTATGTGAAAGTTGATGATGATGTTCATGT
AAATATAGCAACACTAGGAGAAACTTTGGCAAGATACAGGAAAAAGCCACGGGTGTATAT
TGGATGTATGAAATCTGGTCCTGTCCTTGCTCAGAAGGGAGTGAGGTACCATGAACCTGA
ATATTGGAAATTCGGGGAGGCAGGAAACAGGTATTTTAGACATGCTACAGGACAACTATA
TGCCATTTCAAAAGATTTGGCTACTTACATCTCGATAAACCAGCATGTACTACACAAGTA
TGCTAATGAGGATGTTTCGTTGGGATCTTGGTTCATTGGACTTGATGTGCAGCATATAGA
TGACAGGAGGCTATGTTGTGGAACCCCACCTGATTGTGAGTGGAAGGCTCAGGCAGGCAA
CATCTGTGTTGCTTCATTTGATTGGAGCTGCAGTGGGATATGCCGGTCCGTTGAGAGGAT
TAAGGAAGTCCATCGCCGGTGTGGGGAGGCTGAGAATGCTGTGTGGACTGCTGCCTTTTG
AGGATCAAAACCCAACTTGTCAATTCTTCTTCCAAACTCATGAAGGAGGTCATACGAGTT
TTTCTGTTTTTACACCTAGTATAGAAAATTAGATATGATTTTACACGGTTGGATCCAAGG
AGAGCGAGAGAGAGAGAGGCCTTGCCATGCAAACCTTCTCCATTTTAGTAGAGAAGAGTG
GGCTGACCGCCAAAGCAGTCAGAAAAGTAAGCATGAGGCTCTCACTATTCATTCTTTTAC
AGCTTGGAGAGCCCTTTGTATAAGTCACACTTCTGTTGCTACAGACATCATAATCAATAC
AAATTTTCTGGTGGCTTTTCCTGCCCTTCTCTTCAAAACCTTGGTGACCTTTGCTATCTC
CCTACTCTGCCATGATTTTAGATTCTTGGACTTGCTCAAATCTTAACTCAGTAAGTTTCG
AAAGGAGACATTGGAAAATATGTTGTGAATTATTACTATTTAATATTCTCCAAACCGAAA
ATGATTACCAGTAAGTCTTGCAAAGTGTG
>TeaL_177881
GCGTATTAAGTGAGCAAGTACCCCGCTCGCAGACCTATCGACTAGCCGAAACCTTCAATC
AAACCCTTTCGTCTGCTCTTCGTTTTCAATCGAAATCGAACCAGCAATATCTCGAAGATG
AATCTACTCAGGAACGCACTCAAATCTCACCGTCCGATTCGAGTCGATCAACGAAACCTA
CGCTTCTCGTTGTTTCTTCGTGACTCGCCGAGACCTTTCTCGACCGAACCCCAACAGCCA
AGTCAGGACACTTCCAAAGACCCATTTCTTCGAACCCCAAGCACAGGTTTGGTTTATGGG
AAGTTGTTTGGCATTACAAAACATACAACAAAGAGTGATATTATCAGTTTGCTAGAAGGG
TGTAACGTGAATTTGGATGATATGAAAGTTGACTACAATAGAACCTATATGCCAACTGGA
ATGATGATTCAGTTTCCTTCTCGGTATGCCTATGATGCTGCTATCAGGGCGATTAATCGG
AAGGGTCGCTTATATAAACTGGAGAGGGCTGATCGGTCCCAGTGGGATTTTATTACACCC
TATGATGGAAAATCTGTGTTACTGCAAGGAATCCCTAGGAATGCAGCTCTAGATGACGTA
GAGCGGTTCCTTTCAGGTTGTCAGTATGACTCATCCACAATGCAAATATTTGTCAAGCCA
GCATTCCCGGACCCGATTAGAATGGCACTTGTACACTTCCCATCACAGACACAAGCTATG
CATGCGTTTATTACAAAGAACAGAAGCTTTTGTCTCAATAATCAAATCTCAGTGCGAGTT
CTTCAGTAACTTTTTTTGTCTTCCCTTCCTTTTCGAATTTACTGGTTCTGTTTGTGGACA
TCATGTTCACACCGAATTAACAGTAGGAAATGTAGTACCATTTCAAACTAGACTCGATCT
CTATTCAAACCTCATTTATCGGAATTTTCCCATTTGATGAAAGGAATTTATAGTTTGACG
TTCAATTATATGTTTTTTATTATCTTTTTTCTTCTTTTGGTTATCTTTTGAGTACTACAA
ACTGTCTGAGCCAATT
>TeaL_177882
CTTAACTTTATAAAAAAAAAAAAAGAAAAAAAAAAGAAACAAAATGTATTAATCTGATTC
AACTGGAGAATCATTTTGTAATTGACTTTGTGATTGAGACAACTCTAGAACTGGTTCCTG
ATTCTTTTTCTTGGTTTCCTGAAGCTCGCCATAGAAGTAGGAGACAAAACCCCAAAGTGA
CAAAACAAGAGAAACCCCTTTTTCAACTTGGAAACTCTCGTGGTAGAACAAAACAGCTAA
TGATTCAGTCACTGGTAGCAAAGTAGCAATTATTATACCAGAGAGAAGCGAGGAAGCACA
AAAAATTACTCCTACGGCTCCCAAGAAGAAGAATTGCCAAAACATTGCAGTCACCGCCAG
TATCACATAGTAGGTGGCCTGCCCGAGCTCATTCTCTCTTGCTTCTCTTTGAATTGCCTG
CCGCGAAATCGTGGTTCAGAAGCATTCCAATGGTGCAGAAAGCAGTGGCGAAAAAGGATA
TAACCATCTGCATCTCCATCACCAGAGTATAAGTAATAGCCTGTTTGGCTTTCCCGTATG
TCAACTCGATCAATGGTAGCACAAACCCGTACAATGCTGATGCTGCGAGTGTCATAAAAA
ATCCAATGTAGTACTGCCTATTTGATTCATGAGCAGGTTTGTCAGTGCTAGAATGAAAGG
CAAGAACTACAGATCCAACGGTCAACAAAAAAACCGAGTTGACAGTAAAAGCAGTGAACT
TTTGCTTAACTAGAAGAAAGGCAAATCCAGCAGTAAAGGCCAACTGTGTGGCAATGATAA
GAGCAGAAGTGGAGATAGGCAGGCGAGCAACACCAAAGGCATACAAATAATCATCGAAAC
CAGTGAGAATTCCAATAACAGCGCAAGCGAAAAAAAGGATGGGTTTAATAGAGAAGAGCT
TGGTTGAAGGACCTTTCTTGCTTCGACGGTGTATGTATGAAACCAAGATTGGGAATATAA
CAAATGGCCAACCAGCAGTCTCTAGAAAGCTCGATAGCCAAATTCGCTTTCCACCTTTTA
GAAAGTACAACCGCAACAAAATTGGACCACCGGAGCCGCCTAGGGCTAACAATGTGCAGT
TCAATAAGAGTAGGGCTTTCTTCATGGTCTTGCTCATATTCTCTTCCTTGTATGGTAGTC
GGTTGTTTGTAATTTGAGTCTCCATTTTTTATTTGTCGGACTAATTTATGTACTATTGCT
AGAACTTGCTTCTTATTAAATTGCCACAAACCCTTAATCAGAGAACCCTTGAAAACCTTA
AATAGACTTATTAGAGCTCCGCTGGGTACAACTATGTTTATGTTGAAAACAAGTTGGATC
TATATAAAGGGAAACAACAAAAGCTGTTGAATTGAACCCAAAAAAGAAAATTGAAATAGA
ATGACTCAGAACTCGCACAAGCAGTCCAAACAAAGAGACAAGATCCAAGGAACAGAATCG
AGCTGAGATTTCTGCGGATTGAGCCCTGAACATAGGCGTAGACCGTTTCAATGTAGAAAA
ACCCTCCTCTTCCCGCCAATGTCGGTTGTAATTGTAAAACCAAGCCGAGTGAGTAGATAG
GGCTTGTTATTTTCAAAAAGGGTGAATTG
>TeaL_177883
TTATTTTATATTTTATTTTATTTTTTGGGGTCCAAGACCAGAAGCGGATTCAGCATTAAC
AAACCAATCCAAGTGAGGAGGTGGAGTAAACAAACAAACACAAAAGAAAATGAGTGAAAG
CCTGTTTCTTTTAAGCTCATGAGAAACAAGGCCACTTTCCCTAAAACCCAACCACTTACA
TGGAGAATTTTTTGAGTGAAAAACAAGAGTCAAAACTTGCCACTGCTACATAAAATATCA
TCACGAGGGAGTTGGATGGTCATGGACAATTAGGGTTTCTACCAGGACCTCCATAGTAAA
AGTAATGACCCCAATCCCCATTGCTTCCAGTCTGGACATCATAGCAGTTAGATTGCTCAG
TGAAGGTCCCAATGCCTTTGGGAGCCTTGAGGTTGTTTGAGCTATCAACAACTTGAATAT
TCCTGAAATAGCTTGACTTCCCAAATCCTTCTTCTGGGAAATGACCGCTACCCATTTGAG
TTGATGTGTGTTGGCCGTCTGATTCTGAATTCACCACCTCACCACCCCACTCTATCATCG
ACGCACTGTCTGCCAAGTATGAGAACAGGAATGATGGCCAGTACCCCAACACATAGCCAC
TCCCAAATTGCATCCACCAATTTCCCTCTTTTGGGTCCTTCCAGACAAGAATACTAATAT
CATATTGGGAATTCCGATAGGCAGAAACAGGGGAGATGCTTGCACCCATTGCTATTTCAC
TGTTGACTTGAATGAAGCCTGAGCACAGTAGATTATAGCAACCCGTGGCTTGATATGCGT
CACT
>TeaL_177884
CATAAATCACCAGTGGGAGAGTGGCCTACTCTACTGGCCATGCCATGTGTCTCATCTCTC
AAAACTGGCTGCTCTCTTTCCTGCCACAAACGCAACTCTCTCTCTCTCTCTCTCTCTCTC
ACTCTCAATACCCTCTTAATGGTTGGGCCTTAGACTTTCCCAAAACTATGGCTGTTTCTT
TGAATTCAGTCGTCCCCTTCAACCCACCTTTGCAGGCTAATTATTTGCATGCCCCAAGGT
CTGGTATTGGAGCTTCCTTACTAAAGGCCAGCCATTTCACATCTCCCTCAGGGATAGTCA
GTTTAAGAACTGCAAAGGGCAAGAAATGGGGAGTACTCCTTTTAGTTGCAAATGGTGATG
ATGTTGCGACAGACATTAGTGATAAGGGTTCTGAAAATGCTGAAAGATCAGATTCTGATG
ATCGCTCTTCAGCGGTGACTCTTCCATCCTTGGACTCTCCAATAAGAAATAGCCAGTTTC
AAACTAGTACTGAAACTGAGTCAGGACCTCAGATTTCTGAGGATGTGAATGGATCTGTTA
TTTCCAAGAATGCTTCTTCTGTCAGCTTAAAATCTGGGCTGAAAAGGTCACCATTAACAG
CAAGAGAGAAACTAAGGGCAGCCCGTGTTCTCAGCCGTTACACAGAATCAAAGGCATCTA
AGGCATCTAAATCGGAACTTGGCAGCAATGTTTTGGAGGCTCTGAGAGAAAGCGATCGAG
GGAAAAAGAAATCTCGCCTTCCTGAAGCCCCTACAAACTTGTTTGATGATAGCAAACGAG
GGATGCCAAAACCAGGCCTGACTTTCGAGTTTCCAGGGGGTTTCGATGCTTTTATCATCT
TAGTTTCATTTGTTACTATCAGCAGCCTGATGTTTGCCACGACTTACATTGTGTGGAAAG
TTGGTGCTATCCATTTCAATGAGTACTAAGCTCAATAGAGACAAGGTTTTGTCTTTCTGG
TAAGCAACCGAACTCCTTGATACGCTGATGCTAAAGAACAAGCAATTTCAATTTTAGTAT
TTTTGGGTATTTACAGATGCTTTTCGTTCTTACTGGTAGGGATTTAATCTTCTCTTTCAG
TCCCAAGTATAATTGATTGTACAAATGTTAGCCTTGGCCAAAAATTATGTCAGTTTTGCC
CATTATTCTGCTTGCTATATTTTTTAATAGCTTCATTGAATTGAATTATGATAAATGCCA
ACTCATGAACCTAGAACTGGAATGGTTTATTTGATGGCTACTCTTGTATCTTCTATATAT
ATATGTGTGTGTGTGTCTATCTTTTTGACTTATTTTAGGGTTAGCATCACACACAAACAG
ACGCCTCTCTCGGTGCTCTGCTCGTACACAGCCATCGGCTGCTGCTCCCTCACCGCTCGC
CTCACACACACACGACCGTCAGTTGCTGCTCCCTCACACAGCCATCGCCTCTCTCCGTCT
TCCTCACCCTCACCGCTCGCTCGTTCCTCCCTCACCGCCGATTCAAAGTTTGAAGGATCT
TCAAGTTTTCACAGGTCGTGTTATCTTCCAACTTGCTGAAGATATTCCTTGCATATCTGC
TGTTGTTGTTGCTCTACTTTCTGAGGTGTGCTCTCTCAGCTGGAGAC
>TeaL_177885
TTATTATTTATTCTAACCACTCTTTATTAGCTTCAAACTCATATAACAAAATTGAATACT
GACTAAGAAAAGAGAGCAAACAAGCTTGAGATTTGGATCCATCTTTCATCACAATCTCAT
CAAAGCTATTGCTTACTAATTATTTGTTTGTACATATATATTTGTACAATTGGCAAAAAC
AAACAAAATCTAACTTGATGAGTGTGGGTGTGCTTAATTTTATACAACTCCATGTCCGTG
TCCATGGCAATTACCGCATAAGCGTGATCTTCTTGAAATCTTGTCCAAATACAACTTTTT
GAGCACAAAGAAATTGACCAAGAAGAAGCAACACCCAACGACACACGTGGCAATGGCAAG
TCCTGACGGATTTCCCAAAGTCGCATACGTGCCTGTCACGAACGCAAGCACCATTGCTCC
CATAGCCAAGATTGTGAGGCAAAACGCCCAAATTACGCGGTTGAAAAGCTTTGTTTGGTT
TGCATAAAGCGCGGTGATGAAGTAAATGAACACCGCAGAAGTTGAAAGCACCATGGCCAC
GGTGTCCGTGACAAAAAACGCTTTGAAAGCCGCCTGTCTTGTAAAAATTGCATCGCCTTG
GATTGGAGCCATATTGTTGCTGCTGTTACCGCCTGGTAAGGTGAAACCAGCTGTGAAAGT
CACAGTTGCTATGAGCGCAGCTACTATCAGATGTGTTTCCCCTACTTTTTTGAGGTGTTC
GCGTGCTGTGTCCCCTTTTTCGCCCTCGTCTTTGTTAATTACCTTCCTTAGGCCTCCTTT
TGCACCGGCTAATGCTAGTTCTCGCCTTACAAGACTCTTCAATGTTGAGAATTGATGAGT
GCACGTTGCAATGTCGAGGGCTGTCAAGTTCTCCGCATTATATGCAGACTTATCCACCCT
CGGTTCAATAATAAGTGACCGAATATAGCAGCCCCAAGTCGCCAAGAGATGCAGAGGCGT
GTTCCCATTGACATCCTTCTCATTTATGAGGCTGCCAAATAAGGGATTCTTTAACATTAA
CCCCACAGAGCCGGCTTCGTTGTTTTCCACAGCAACATGAAGAGCATTCTGTCCTCTGCC
ATCGACAAGCTCACAGCAATCGGGACACTGGGAAACGAGCTCTTGCATTGACTCTGTGTG
ACCTCGACTAGCTGCAATGTGGAGAGCTGTCTTGCCTTCTTTGTTTGGGGTGTATGCTGC
TGATTTTTCCTGTCTTAGTAGCAGTCTGACCATCTTGACATGGTTGAAGTGTGCAGCGTA
GTGAAGCGGTGTCCATCCATCTTCATCAGCTATTTCGGTTAGAAATTTCTTTTTTTCCAA
TATTTTTAATGTCATTCCT
>TeaL_177886
TGAATATTGAAACAATAATTAGAATGAAAAAGAAGAATTCGATTAACAATAAATATTAGG
GTTGAGAAATTAATTGGGAAAAAATCCTAGAACAATGAATCCGCCACGAGCTACAAGTCG
GCACTTAATTGGAAAAACATACTAAGGCAATGAATCCCAAAATCTCTCATATGAATATGC
ATACATGGCAGCCTTTCTTTGATAATCTCTCACTTGTGCAATGTAGAATTCAAGCAATAC
TCAGTTAGCCATCATACTACCAGATACAAAAAATGATAATAGAACTGCAACTGTCAACAA
GCTTACAACCATTCCACCGACAAGAGCCCTATCGACAAGAGTCCACTCTCGCATCCTTCC
TCTACTCCATTCTTGATTTTCTTTAATTTCCGAGACAATCCCATTCTCCATCCTCTTTTG
TGATTGATTCTTCCGTTTCCTTAGCAACCATCTAATGAGGCTGCGATTTTCATTCTTTGG
AAGCGAAATGGTACTTTCCTCCAATGCGTTTTGTACCCCACAACTTGTCATTTCACAAGC
ACAAGGTTCTGGCTCTCTCGAACATGCACAAGCTTCTTCCAGGTTCGAGCATGGAGTACA
TTTGTTGCCATTAGACTTCCGCTCACTTGAAGCGATATTTCCATTTATTTGGTTGAGAGT
CTCGATCACTTCCCCAAACACTGACCACCTTCCAACTGATGTTATCTTCACAATGGCTGA
AGTCCCCAGTATGGTTTCTGGACCAATTACCAGCACCTGCACATATCCTTTGGTGTGACC
CACCAAGTGGATTCCATCAGTGGCAATTTCAGTGATCCATATTCTCTCTACTTTGCCTTC
CATGCCATTGTATGGTGTAAGTGACTCGAAAACATTAGTCAATTCACGACTCCGTTTCTT
CACTACAGTACTCGGAACCTTTTTCATCCTTGCAGCGGGGGTTCCAGGACGAGGATAGAA
CTGTGATATGTGAACTTGAGGAAGCTTGTACTCATCAATAAGGCTCACTGTTTGACCAAA
ATCTTCATCCGTTTCACCAGGGAAGCCACAAATTATATCAGTCGCAATCTGCATCCCGGG
CACAAGTTCAGTCAATGTATCTACTACCGTCCTGAACTCGCCTACAGTGTACTCCCGATT
CATTGCAGCCAAGACAGCGTCACTCCCAGACTGAACAGGTACATGAAGAAATGAGTACAC
GCACGGGTGACACAGAACATCTGCTATGTCTTTTAAGTGCTCAAGAATATAAGGAGGATT
AGTCATCCCAATACGAAGCATTGTGCTTCCATCTGAGGGAAGCTCTGCAACAATAGCCTT
CAATAGAATTGGAAGATTAACACCAATGTCACGACCATATGCTCCAGTGTCTTCGCTGCT
CAACCAAATCTCCTTCACTCCATCAGTTATGACAGTTCTGACACGCTCTACAAGGCTGTC
AACAGTATAGCTCCCTAAATGACCACGAGCATGCTTTGTCTTGCAGTAAGTGCAAGCACC
TAAACAACCAACATTAATGGGAAGAATCTCAATAAACTTGTTCTTTCTCACCTTTGGGAG
ATCAAGTGCGGGTAATGTCTTGCGGTTCAAAAGCCGCACCTCATGACCTTTCAGAGTCTC
TTCTACAACTTCAACCACACGGTCAATTTGCTGGACGCCAACTATGCTGACCCCTTCTAG
CTCTTTCAAATTGCGACTTCCTTGAGGCACACATCCTGCCACCACCAAAGGCTTTTTTGC
GCTTCTACATTTCGATATCAGAGTTTCCATGGCAGACTGACTTGGGGACTTTACCGTGCA
TGTATTTATCAGCCACAGGTCTGCCTCCTCGGGATTGTCACCCAGTACGTAACCAAATGC
AGAAAGCTGACCCGCCATATATTCACTATCACTTTGATTATGTGAACATCCAAAAGTCTT
CATATAAATCGTCTGAATGCCGGGGATTTTGGGAGAGTGAGAGGCAGTGAGCGAGGGTTG
GATTGAAGAGTGATTGTTGAGATCAGACTGCTGATTCTTCTTCTTCTTCTTCTTCGGATT
GACGCTGACGGAGGCCGTGATCGGCAACCGGAAACCAGCCGGAGCTCCGCCACTCCCAAC
CACCAGATCCTCTATGTCTTCCATTTCAATAGGCAGCTAGATCTCCAGCCTGGCTGGATA
CGAGAAACACAGACCGAGGGTTTTTCGTTTTGTTCGGC
>TeaL_177887
TTTCCAAAAAGATTCACTAATGTGTAATTGCCTCATTAACTTTTGGTAGTAGCCCTAATA
AATTCCAATCTACTCTATCTGGCTCTGTCCTTACCATGTTGAATCGTAGTTTCATTCCCA
ATCAGACAAGAACAGAATCGTTAAAAAAAAACCTAACCACGTAGGGGTCACCTCGGAGGC
CAATTCGAACCCCCATTCCTGATATCAGGTACAGTTCACCCAAGCTTAAAAAGCTCGTTC
TACCAACCTTGTGTGCAGCCTAAATAGTTGGCCCCGGGAAGAGTAAGGACCTTGGTTATA
ATACCCAAGATCTTTACTCTCAACCAAACCCTTTGGGTTGAACAGAATCATAACCATTAA
CCATATCACCATTTAACACATTCAGGAAAACAAAGACTAAGCACTGAATGAATGTCAAAC
CGACTGACCTTAAACACGCAAGAAGACAACCTCAAGGAATTGGAAAATTAACAAACACCG
TGCAAACTATATTCAAAAGGATACAAAATCAAATTACGTTTAAGTATTAAATTAAAGTGT
TGTTGGCTGATAATGATCCATTTTCAATATGTTCTTATTCTCAAGCAGTTGATTTTGGGT
TGTTAAAGTACTGCTCTGAACAACACATACTTTAATATCCAAGTGAGTTGAGGCAGGCTA
AACAAAACCGTCTCCTAGTGTTTCCTGTGTGCTAACTCTTGTACAACCTCTGCTAGATGT
TTCTCATTCTGAATGCACTGAACCCACTTTGCATTAATGTGAACCCGCTCAACACTCTGC
TTCAGGGTCCTTGAAATTGAAGGCTTAGCACGGCTTGCAAAAAACTCCTCCACTTCACAC
GCTTTCTCGCAAGAAGAAAACGGTGACACAATGGCACTGACAAAGCGTGTGATTAAAAAT
CCAGAACCCCAAGTTTTTGAGATGTGATCCCAATTGTCCTTCAGCCACCTCCAAGCAGTT
TCACGCCCTTCTATATTAACATGAATTCCATAAACAGCATCTTGGCTGCGAACCTCAGGA
GACAACAAAAAGTTGAGAACTTCAAGCACAATATCTGGATCTGAACAACAAGCTAAAGAA
CCTAGAATTCGTGTTTTCTCCTGGCTCTGGTCAGTTTCTCTGTAGACCTTCAAAAGTAAT
TCATAACCCGACCTATTTGATGTGCTGACATTTTGCATCACCGCCACATATGCTGCCTTT
CTTATGTCAGGTGGGAGAAGTGGTGTATTTTTATCATTTAAGAATGCATCAAAACGCCTC
CTTGCTTCATTTTGTGTAACATCATGTCCAAACTGGGCCAGGGCAGTCAAAAGCTCCCCT
CTCAACATGGCATCTAAGTGGCTCTCACCTTGTTTAGGATCCCAACCAAGTTTTTCTGCA
GAATACTGGAACAGGCTAATGAAAAATTGTTTAATGTACTCCAGCAATTCAGGAGCGGCA
TCAGCTGCAATTCTTGCAATTTTGAAACTCATCAAGGTAAGCAAGGAGGCCAAAGGCTGC
TGGCATGCCATGCATAAGGCATACGAATCATCCAAAATTCCAAATCTATCTGTTGCAGAT
AAGCATTTGGTCTCTATTGCATATCTAAGTCTGCTTGCAAGCCCTTCATCATATTTCACC
CTATAGAAACCTGCCTGGTCCACATTAAGTTTTATCCAAGCTCTTGTCTCCACAAGGTTA
TCTTTGGAACCAACAAATTCCTTTACATCCAGAGTTTCAGATTTCACTTGCAACAGAAAA
TTCTTGCAAGTATCATATGAGCCACAACATAACGTTATTGGAACAATCCATTGCCCATCC
TCACAGGAACCACTCAGCAAGAATTGCGACTGCTCAAACTCCAAGTTTTGATCTTTGACT
TTGACAGAGACAACGGGGTAACCCTTTTGCTTTGTCCATGAATTCATCAGATTGTTCACG
GGTTCCCTCTGAAAACACTCAGGACCAAGATAGCTTTGCAGCATGCGGATAACAGATGCA
CCTTTCCTATAACTAATTGCATCAAATATTTCATCAATCTCACATGCATGATTTATCTCC
ACCTCAATGGGATGTGATTCTGCAAGCCCATCCAACCGAAGGCCCTCAGCACTTTCATCA
AGAAATTGTGTCCAAATTTTCCATTCTGGAAACAAGCTATCAGTTGCTAAATAGCTCACC
CATGTTGCAAATCCCTCATTCAGCCAAAGATGAGTCCACCATTCCATCGTTACAAGATTG
CCAAACCACTGGTGCGCAAGTTCATGGGCCACAACAGTTGCAACCCTCTGCTTGTTAGCA
GCTGCAGAATGCTTATCATCATAGAGCAAAGCTGTTTCACGATATGTAACTAGACCATAA
TTCTCCATGGCTCCAGCAGCAAAATCAGGGATCGCAACCATATCCAATTTGGGAAGTGAA
TATGGCACAGCAAAGTAACTTTTGTAAAGGCCAAGTGTCTTGACAGCAACATCTAAAGCG
AATTTCCCTTGATTTGCCTTACCAACTTGGCTATAAACCCTAACTTTGATCCCATCAGAT
GTATGATCTTCCACATAATCGAACAAACCAATGACAACTGCCACCAAATATGTAGACATG
ACAGGCGATTCCTGATAGTGAATTGTCTTAATCTTTCCATCAACATTTTCATCAACAACT
GGCATATTGGAAAGAGCTACGAGCTCAGATGGCACTTCCAATGTGATCTTGAATGTAGCC
TTGCAAGCAGGTTCATCCCAACATGGAAAGCACCGCCTAGCATCAGCTGGTTCAAACTGT
GTCACTGCCATGTTCTTCTTCTCCCCACAATGCGCGTAAGTACTTCTGTAGAAGCCTTTC
ATTTTGTCATTTAAGGTTCCTTCAAAGGCAATGCACAAAACCCCAAGTCCAAGCGGGAGA
TTCTGAGGAAACTCCACCACCATGATCTCATCCTGTTCGAAAAGTTCAACCCCCAAAACC
TCCGATACCTTGGAGCCACTGGGATCTGTGAAGCGCACGGAGTTGCGGTCAACAGAGAAA
TCGACGGCGTTGAGGACGATGAACTTAGTGTCGGTGACGACGTCGACGGTGATTTCAACG
GCACCGGCGAACTTACAGGTGACGAGGTCCGGTTTGAGGTTGATATCGTAACGTTTCGGG
ACAGCGAATTTAGGGAGCCTCGACTGCCCTTTGAACTGCTCGTACTTCTTCTCCATTCTC
ACACTCTCCTCCTCTCTCTATCTCGTCTCTCTCTCCG
>TeaL_177888
TAGTGTCGCCAATCGCTGTTGTCATCGCTGCCGTCGCCGATTGTCGCCGCCACCGCTAGC
CCTATTGGTCACCGTCGATCGTCTCCTCTTAGATTGCATCGCTGCTGGCCTATTCGGTAA
TATACCAGTCCTGATCCGTCCCCAAATGCAGCTTCTCTCTCTCGGTTTCTCTCTCTCTCT
CTCTCTAAAACCCTCCTATCACCGCCGACTCCCTCCCTCCGCTGTCCTCCTCTCAACAGA
GACGACCGCTTCTCATCTTCTTTCTCTCTCTCTCTCTAAAACCCTCCCATCACAGCCGAC
TCCCTCCCTCCGCTGTCCTCCTCTCCCTCCTCCTCCGTTGTCCTTCTCTCCCTCTTCCCA
TCACCGCCTATCTGCAACGATCGAGCCAGAACTGAGATCTGCAACGATCGAGCTAGAACT
GAGATCTGAAGGTAGATCAACGCATCTGCAGTGCAGAGTTAGACAAAAATTCCAAGAGAA
GCACTCCAAAAACAGAGAGCAAGAACATGGGCAAGAAGGGAGCAAACAAGAAAGCACCCA
ATCTTACTTCTGGA
>TeaL_177889
TGTACGAATTGAAACAACGTGAGTTAAACTGAAATTTGAGTCAAACAATCAGGGTTACAC
ATAAAGTTTTCATATTACAAGCAAAAATATAAATTTAAGCACCTCCAAACAGTACAAGAT
TGCATATACAATATACATGTATATATATGTCCCATATCAAATCAATATTTGATGAACACA
CTAATTACTGAGGAAGACACTCAAAACTAGTATCCAATTTTCCCAACTTTTTTCTTTTAC
TCAAAACAAAACTGCAAAATTCAAGTTGTAACTGAAACACCAAAATCACCATTCACGAAC
TGAGAAAATAGTTGGGGAAGGGACTCCGATATCAGCAATAGTGTTAAGGAATATGGATTG
GGGCTTGCAACGTCGGCCATAATTATTGTGTTAAATGGGGAAAACAATGGGCCGGTGACG
GGTGTTTAAGGGAGAACATGTTGGTCTAGGAGAGGAAGGATATGAGGTGGGAAGGGAGTT
GTCAACAGGGAAGAAGTGGAGAGAAGGGATGCTGGGGGTTCCATGGTGGAGGAAACCAGA
TTGGGGAGAAGACAGGGTAATGGGCCAAGAAACAGAGCCAAACAGGGAATATAATGTGAC
TATTTGTGTACCATAAATTAGCTAATGTGGCATTCTTCTATTGGTTAGCTGTAAATCAGA
AATTTACGGCACAGCCGTCAAGAAGTTAAACTCTAACCAATAAGCATGTGTTACACAAAG
TTCATAATAATGAATAGGAAGGTTTTGGATAAACAATTTATTTTTTTGGCGGTACAATTT
GGATAACTATAAATAAGAATCAATGGCATACCTCTTCATTGGAATGGAAAGATTTATTGA
TTTTCTCTTACATTGGGGGTCTGAAGGAGCGACATTTTTTTATTGACAATTGTACTGATG
GTGCCAATTTATACCCAGAGCAAAAGCTTATCAAACGTGGTAAATTTTTAAGGAATACCC
TTTCTAATTGAGGGAGCACATGAGTGATTTCGACTTGTTTACTTGTTGCTTCATCTCTTA
AAACTATTCCTTCCCCTATATTTGATCTTCTGGTTTTGAATACCTCTTCTAGGAACTTAC
ATCCTGTTATACGAATGGAATGTAGATTCTGCAAACTTCCAAGTAGTTCTAATGGAGCAA
CATACACTAATCTGTAAAAATTGACCACATCCAAACTTGTTAGTTTGTTGAAGGAGTTGG
TTGGAGGTGCGGTAATCCATATCCGTTCAATGTTGGCCATGGACCCAATGCTCAACTCTT
CCAAGCAAGGAAACACAACCTTTTCGTTAAAGAGAGATAGAGGTTTGAGAATTCCTTCTT
CGTCTTCTTCTTTTTCAAGTTCGCAATTGCCATGGAAACTCTTCAGATTCTCCAAACAAT
CAAGTTGTAGAGAACGCAATTCAGAAAAAATGAGGGGCTTATTGTTGGCCCCTCCTTCCT
TTTTAGCTACTACTATGACTTTTAATCCTGGACAATCTCTTATATCTAGACGCCGGAGAA
GGGGTAGGTTCTTTAGTTGCCAAAAAGATTCTCTCTCTTTTTCTTGGGCTGGAAGTTTAA
ATTGTTTGTCCCCTATTATCCCTGATATGTTAGGTGCAAACCAAATTTTCAAGTCCTCCA
AGATAGGAAATGCCACCTTTTCATTAAAGAAGGGTTGTGGTTGGAGATATTCTTCTTGCT
CTTCTTCTCTAGGCCCACAATTGCCATAAAAACTTTTCAGATTCCGCAGTAAATTTAAGT
TTAGAGAACGCAGTTTAGGGAAAAGGAGAGGCTTATCGTAGGCACCTCCTTCCTTATTCG
CTACTACTATTGCTTTCAAGTTGCCACCACCCGAAATATATAGATGTCGGAGACATGGTA
TGTTCCTTAGTTTCCAAAAGGATTCTCCCTCTTCTTCTTTGATTGGGTGTTTTAATTGTT
TGTCCCCTGCTATCCCTGCTATGTTATCTAAACCCCAAATACCCAAGTCCTCCAATGCAG
GGAATGCCACCTTTTCACAAAAGAGAGGTTGTGAAGGGTTAGAATTGTTTGCCTCTATTG
TTGAAGTGTTCTTCGTGCTCGAATAGAAGCTTCTGAGTTTGGGTAAATCCCCTAAAAACA
TTTTTTTTAAATGATGAAAAATAATTTCCTCATCATCTCCTTGTCTTTCATTTCTAATAA
TTTCTTCCATATTCCCAGAGTGTATGATTTTTAGATATTGGAGTTGCAGAACGCCTCTTG
CAACGGAGAGGGGGAATAGAAATGTAAATCTACATCTTTTAACAATTAATTTGCACAAGT
TACAAAAAGGCCGTGGTGGACTTTGTGGCTGAGCTTTTAGAAACATTTCTGGTGTGCCAA
GAAGATGTTCAACATCATAACATTCTTTAACTTTAAGATACTTTAATTCAGAAAACCCTG
TTCCATCTTCATCATGAAGCAGAACCTTTTCCATATGTTGAAGGCTAAGTATCTCAAGGT
TCCTTAATCTCCCCAATAAAGCTAAGCCTATGTCTCTCTTCTGTCGGCCATTTAGGGATA
ACATCCGAAGCTTAACTAATGTTGGAAGTGATGATGGGAGGCTCCCTAGAGGAATTTCAC
TCAGATCCAGGACTTCAAGATTGTTTTCCATTCCATTGAAAAAATTGTTTGGAACATCTG
TTGGTGAGTAGTCATGGTTGCTCTTCAACACCAAGGCATGGAGTCCTCTACAGTCCAACT
CATTGGGAAGCTCGCGGATACTTGTGCTGAACCTTAATGACATTGCCGAGTAATGTTCAT
ATGTGCCCTTCTCTGGCCACTTTTTGATATCATGTTTCACTAGATATCCTTTCTCTTCTT
CCGCGATTGATATAGCAACATCTCGAATAACATCATGCATTTTGACCCCATTTTGGTTTC
TGGCATCTAACAACAAACAAGATGATTTGAGCCCATCAACCAATGTAAGTACTCTGGCAC
TAGCGTCTTCAACTGTATTTAGGTGTATTTGATCAAGCAACCTCATCCCCATGCTGTATC
TCACCAAGTCCTCAATGGAAATCACAGCATCTTCGGGAAAAAGAGAGCAAAGCAAGAAAC
ATGACCGGGCATCCTTGGGTTCTAAAAAATCATAGCTCAACTTTAAGGAGGAGAACAATT
TTGGATCAATATCCACTATATCCCTCAGCTTTGAATTTTTCAGCTGTGTGCGTGCATCTA
TCCATGCATAGTTGTTCTTACCTTTTAATGCTGCTGCAACTGCACATATAGCAATTGGCA
AGCCTCCACATTCATTACACACGTCTTCTGCTGCAGGGGGTATTTCAGAGTTAACTGAAA
TTTCAGCCACCTTCGTAAATAGGCTCCATGCTTCTATGTCTGTTAACACTTCGATCGGGA
AAACTTTCAGTTCATTAGACTTTTGCATCCTTTGGCACACACGGTGTTTCCGTGATGTTA
TCACAACTTTGCAGACCATGTTACTACCATTTGTAAAAGGAATTCCAATTTCTGGCAAGT
TAATAAGTGGCTCATTGTTACCACCATCTGTAATAGGAATTCCAATCTCTGCCAAATCAA
GTGGCTCCCAAACGTCGTCCAAAATTACAAGGTTTTTTTGCCCATTGCTCAATCTAGTCA
GTAGTTCACCAGCTCTTCCAAACTCGTCTAGCTTTAGTCCTAGTTGACTTGCGAGTTCAC
CTTGAACTTTTTCCTTTTCCACAACTTTGGACACAGTTGTCATGACAACAGAATCAAAAA
GCCTATTTCTCTTTGCTAGTTGGCGAACCTCTTCCACCATTGTTGTCTTGCCAACACCAC
CTGGTCCGTAAATGCCAATCATTTTAATGCTTGGATCTTCCAATGTTTTCATGATCTCTT
CAAAGATGCGTTTCCTTGAATCAAATGCTTCATATTTTGCAGAGAATGTGAATCCAGCAT
CTGGGAGAGGTGCGCGGTGTGACATTGGGCATGTCATAAACTTGGTGCCCTCCCCTTTTA
GATTAATAACACGAGCGGTCTTCTTTTCGGACTCCTTGCCTAGCCAGTAACGCCAATATA
TATTTGGACATGAGCAATTGAAGCACCACTTGTTTTCCCTTACCATGTCTAGTAGAAACA
CCTCGACTTCTGCTTGCATTCCATACGCAGACAATAACCACTGCCTAACATCATTCTCAA
CAACTCTTGCATCGTCTCTGGCTCTGTGGGCACTGCCATCAATCCTTTTCCATTCATCTT
CAAGCCCCTACAATTTCATCTTCAAGTTTTTGAATGTTCTTCTTATAGTGAATCACATAG
CCAACGTGAGACCAGCCAGTTTTGCAGGCTTTTAGGACACCGTCTGAACATAAAATTTTA
ACGATGTCGCCCAAACCGATCATTTTGGTCTCTTTTTTGTCAATTGCTGTAGCTTGTAGG
TTATCTTTTGCAGAGAAGATAATGAGAGGAGTTGAAGATCCTTAGCTCTGCAAATGTGAG
AGTAGTTCAACTGTTAAAAACTTGCAGCTCTACTAACCCTTTTTTGGACCCCTGAATTAA
GCACAACAAACGTGTACTCAACGAAATAAATAAATAAATAATCAAGAAAAAAAAATATAG
ATTTTTAGTTTAAGATTCTTGATATTAAGATTTTATAAGATAAATGATATATAATATTTT
TATAGTAGTTAAGATCTCTTAATATTTTTATAGAGAAAATTTGACCAAAAAAAATTTGCC
TGAACACAGAATTTTTAATTTTTACGAAGAAATTTTGAAATTTCTCTGGTATGATCAGAG
AGCAATTTCATCAAGGTACTTGTTTGTCATCCCCTAAAGAGTTGAATGAATCAATATAAA
ACGTGGCCGATAATACTCTTTTCACTATTTTGTATCTATCTATATCTCTATAGGTTTGTA
TGTGCACTTGTCCCTCTTTAACACCCCTACCTCTTTTCTACAAAAACCAATCTCTACCAT
CCATTTCTTTCTCTTCTTCTATCATCGTAATCCACCTCACTTTCCTTTCACATGGATTCT
CTCTCTCTCTCTCTAATTATATGTTTGTATGTGCACTTGTCCCTCTTTGACACCCTAACC
TGACTTTTCAACTAGAGCAAATCATTACCAATCATTCCTTTCCATTCTATTTACGCTAAT
CCACCACACTCTCATTGACAATCCCCAACTCAGCAATTCTCTCTCTCTCTCATATTAATT
AGAAAAACTGTCATTTGTTGTTGATTACCTTGAGCTTTGTTCTAAAAGAGAGAGAGAACT
GAAGAATCATCTTTGCACTTCTCTCTCCTCGGTTGGTTATGAGCTTATCTTTGCTTGGCT
TCTCACACCAATTTGTATCTGTGAGAGAGCTTTCTCTTTCTTTTGGTTTCTCTTTTGCAG
CTCTTCTTCTTGATACATTTATATAACTACATTTGCACATCATGAAGAAAGTTTGTTGGC
CTTACTTTGATCCCGAGTTTGATAGTCTCTCAGAAAGGATATACGGCCCAACTTGCAGAG
TTTGCATCGATAACGAAAGCTTAGAAGACTGCACCGTAGTGAAGGTTGATAGTTTAAATA
AGCAAGGTCTCCTTCTGGAAGTGGTGCAAGTGCTAACAGATATGAATCTCATCATCTCAA
AAGGCTACATATCCTCTGACGCCGGATGGTTCATGGATGTTTTGTTCATGGATGTTTTTC
ACGTCAAAGATGCAGATGGGAACAAGCTTGCCGACCAAAGAGTGATAAACTATATACAGC
AGGCTATAGGAACAACAAGAGACCCTCCAAAACCAAAGGCCTACACCACCGGCAAGCCCC
TCGAACCCGAACCACATAGCGAACGCACCACCATAGAAATGACAGGAACAGACCGACCGG
GTCTCTTCTCAGAGATCTCAGCAGCCCTAGCCGACCTCCACTGCAACGTGGTCGAAGCCC
ACGCCTGGAGCCACAACGCCCGCCTAGCTTGCGTGGCCTACATCTCCGACCAATCCACAG
ACACCCCAATCGAAGACCACCACCGCCTGGCCGCCATCGAAGACCGCCTCACCACAGTCC
TCCGAGCCACCACCAGCAGCGCCACCGCAGGAGGCAACTGCACGAACCAACAACAACGAG
AAGCGAAGAGTGGAGGAGGAGGAGGGACGATGACGAATGTGGAGAGGAGGTTGCATCAGC
TGATGCTTTCGGTTCGGGACTTTGATAGGCCGTTGGCGATGATGGAGGTGGCATCAGAGG
AGGGGGGAAAGGCGAGTGTGTTGATAGAGAGTTGTAGGGAGAAAGGGTACTCCATTGTGA
CGGTGCAGTGTAGGGATAGGCCCAGACTCATGTTTGATACAGTTTGTACGCTTACGGATA
TGCAGTATGTCATTTTTCACGCTTCTGTGGATTCTCATGATGGTTATGCCTTTCAGGAGT
ACTTCATAAGGCACGTAGATGGGTGCGCATTGAACACAGAAGGTGAGAAGGAAAGAGTTG
TTAAATGCTTAGAGGCTGCCATTGAACGCCGGGTTTGTGAGGGGGTTCGATTAGAGTTAT
CTGCAAAACAAAGGGTAGGGTTGCTCTCCGATATAACTAGGGTTCTTCGTGAGAATGGCC
TTGCAGTCGTCCGAGCAGACGTAGCAACCCATGGAGGGAAAGCAGTGAATGCATTCTACG
TCAGAGACATCTCAGGCAACGATGTAGACATGGAGTTTGTCGAGTCGATGAGGAGAGAGA
TGGGACCGATCGATCTAGCGGTCAGGAATGAGAAGTCTCTGATGCCGCCGAACACAGCTG
ATCATCAAAGGCCTCGTTTCTCCATCAGTGATATATTGAAATCCAAGATTGAACGATTCT
CTCACAACTTTGTTGCAATCAAGTGATGTGATTATCGTCATGTAAATATGTCAGGTAGTT
AAGAGAATGGAGTTTTTGTAAATGAATAATAATCACACACACATGTTGTACTTGTACATT
AGTTTTGTTGTGTTCCATTAATTAATTGTTTTGTAAATAAAGAAGTTCAATGTCCATATG
AATTTGAATTCTTCAATGTTTCTAAAATATTGTAAACTAGGCTAAATTTATGATCGGAGT
ATTTAATGATCCATATTGTACTCGAAAAAGACCATTAGAAAAAATAGCTCA
>TeaL_177890
TTGGGCTAGGGTTTTGAGGGGTGACATGGCGAGCACATCGCAATCGATTCGTTTCAGCGG
CCCGGGAACCGGTTCCGGCGCCGGAAACCTAGATGCGCTTAACCGGGTCCTCGCTGACCT
ATGCACCAGAACCAACTATCCCAAGGATGGTGCTGCATTAGCTTTAAAGAAACATGTGGA
CGAAGAAGCCCGAGATCTTAGTGGAGAAGCATTTTTTCGTTTTATGGATCAGTTATATGA
TCGTATTACCAGTCTGTTAGAGAGTAATGATGTTGCTGAAAATTTGGGAGCATTAAGGGC
AATTGATGAGTTGACAGATCTGTCACTTGGTGAGAATTCCTCCAAGGTTTCAAGGTTCTC
TAATTACATGCGAAGTGTGTTTGAGGTGAAGCGTGATCGTGACATTTTAATCCTTGCTAG
TCAAGTTCTTGGCCATCTAGCCAGGTTTGGTGGGGCAATGACAGCAGATGAAGTGCAATG
GCAGGTGAAAAATGCACTGGAGTGGCTTCATGGTGAAAGAGTTGAGTATCGTCGTTTTGC
TGCTGTCTTGATCTTGAAAGAAATGGCTGAAAATGCTTCAACTGTCTTCAATGTACATGT
ACCTGAATTTGTGGATGCTATATGGGTTGCATTGAGGGATCCAACACTAGCTGTTCGAGA
GCAGGCTGTAGAGGCATTGCGTGCTTGCCTGCGTGTCATTGAGAAGCGTGAAACGCGTTG
GCGTGTGCAATGGTACTACCGTATGTTTGAGGCTACACAAGATGGGTTAGGTAGAAATGC
CCCTATTCACAGCATACATGGTTCTCTACTTGCAGTTGGCGAGCTCTTGAGGAATACGGG
TGAGTTCATGATGTCGAGGTACAGGGAAGTTGCAGAAATTGTTCTCAGATACCTAGAGCA
TAGGGATCGGCTTGTTCGCCTCAGCATAACTTCACTGTTACCTCGCATTGCTCATTTCTT
GCGTGATCGTTTTGTTACAAACTATCTAGCGATATGCATGGATCATTTTTTCGCAGTTCT
TAAAACACCTGCCGAACGTGCCAGTGGATTTGTTGCTCTTGGCGAGATGGCTGGTGCTTT
GGATGGTGAACTTGTCCACTACTTGCCGACAATAACAGCTCACTTGCGCGATGCGATTGC
GCCTCGTAGAGGGAAACCCTCACTTGAGGCTTTGTCGTGTGTTGGAAGCATAGCAAAAGC
CATGGGGTCTGCTATGGAACCTCATGTTCGTGGTCTTTTGGATGCTATGTTTTCTGCTGG
TCTTTCCACTACTCTAGTAGAAGCTCTTGAGAAAATAACCGTCAGTACCCCTTCTTTGCT
GCCTAGTATTCAAGATCAGTTGCTGGATTGCATTTTGGGAGTTCTTTCAAAATCTTATGC
CCAGGCAAGGCCACCTGTTGTTGCCCAGAATCGAGGAAATGTGACGAATACCCTTCAGCA
AGTAGCAGAACTTAGTGGTTCTTCTCTAGTGCAACTTTCTTTGCAAACTCTTGCATGTTT
TAATTTCAAGGGACACGATCTTCTTGAGTCTGCGAGGGATATTGTTGTAGTATATTTGGA
AGATGAGGACGGAGCTATAAGAAAGGATGCTGCCTTGTGTTGCTGCGTATTGGTGGCAAA
TTCCTTCTCTGGCATGGCTTGTGCACGATTTAGGTCCAGTCGCACTGGGGGAAAGCGACA
ACGTCTTGTTGAAGAGATTGTGGAAAAGCTTCTTATTACAGCTGTGGCAGATGCTGATGT
TACTGTTCGGCATTCTATATTTTCCTCTCTGCATGAAAATGGAGGATTTGATGATTTCTT
GGCACAGGCTGATAGTTTGAGTGCTATTTTTGCTGCATTAAATGATGAGGATTTTGAAGT
ACGGGAATATGCAATTTCTGTCACTGGGAGGTTATCTGAAAAGAATCCAGCATATGTTCT
TCCTGCACTTCGTCGCCATCTTATTCAGTTGTTGACATATCTAAAGCAAAGTGTAGATAG
CAAGTGTAGAGAAGAAAGTGCGAAATTGCTGGGTTGCTTAATTCGCAGCTGCGAACGGTT
AATACTTCCATATATTGCTCCAATACACAAGGCACTTGTGGCAAAACTCTGTGAGGGAAC
TGGGGTGAATGCTAATCATGGAATTATAAGTGGAGTTCTTGTGACTGTTGGGGATCTTGC
TAGAGTGGGTGGTTTTGCAATGAGACAATACATTCCCGAACTTATGCCGTTAATTGTTGA
GGCCTTGTTGGATGGAGCTGCTGCCACCAAACGTGAGGTGGCTGTTGCCACTCTTGGTCA
AGTTGTGCAGAGTACAGGGTACGTTATAACTCCATATAATGAATACCCACTATTGCTTGG
TTTACTGTTGAAATTGCTGAATGGTGAGCTAGCATGGTCCACCAGACGAGAAGTTTTAAA
GGTTCTCGGCATTATGGGTGCCTTGGATCCTCATTTACATAAGCGCAATCAGCAAAGGTT
GTCAGGGTCACATGGTGAAGTTACCCATGCAGCCAGTGATTCAGGTCAACACATCCAGTC
TATGGATGAATTGCCTATGGACCTCTGGCCATCTTTTGCAACATCAGAAGATTATTTTTC
CACGGTTGCTATCAATTCTCTCGTGCGGATTCTTAGGGATGCTTCACTATCTAGTTACCA
CCAAAAAGTGGTTGGATCTCTCATGTTCATATTCAAGTCAATGGGTCTTGGCTGTGTCCC
ATACTTGCCGAAGGTTTTGCCTGATCTTTTTCATACTATCAGTACATGTGACGATGGTCT
GAAGGAATATATAACGTGGAAGCTTGGAACCCTGGTATCTATTGTGCGTCAGCATATTAG
GAAATATCTGCCAGAGTTACTCTCTCTGATAGCTGAATTATGGTCATCCTTTAGTTTGCC
AGCTGCTAACCGTCCCGTGCATGGTTCCGCGATTTTGCATCTACTGGAACAATTATGCTT
GGCCCTCAATGACGAATTCAGAAAGCATCTTCCTGTTATTCTTCCGTGTTGTATTCAAGT
CCTCAGTGATGCTGAACGCTTTAATGACTACACTTATGTCCTTGATATTCTCCACACACT
TGAAGTGTTTGGTGGGACACTGGATGAACATATGCATCTACTACTTCCTGCACTCATACG
ATTATTTAATGTGGATGCTTCTGTGGATATAAGACGCGCCGCTATCAAGACTCTTACAAG
ATTGATCCCTCGTGTGCAGGTTATTGGTCACATATCAGCCCTTGTGCGTCACTTGAAGCT
AGTCTTGGATGGGAAAAGTGATGGGCTCCGGAAAGATGCCGTTGATGCACTTTGTTGTCT
AGCTCATGCTCTTGGGGAAGACTTCACTATTTTTATTCCATCAATTCACAAACTTCTGTT
GAAACATCGCTTGCGTCACAAGGAATTTGAGGAAATTGAAGGGCGTTTGCAGAGGCGAGA
ACCTCTAATCTTGGGGTGCCCTGCTGCTGAAAGATTTAATCGACATCTTGCTGTTGAAGT
TATTAGTGACCCTCTAAATGATGTGGAGAATGACCCTTATGATGATGGGATTGGTGTGCA
CAGACAACATAAAATCCATAAGGTCAATGATGTTAGACTTCGCTCTGCTGGGGAAGCTTC
TCAGCGCAGTACAAAAGAAGATTGGGCAGAATGGATGAGGCATTTTAGCATTGAACTTCT
GAAGGAATCACCTTCTCCAGCTTTACGAACCTGTGCTAGGCTTGCACAGTTGCAGCCTTT
TGTTGGGCGGGAACTGTTTGCAGCTGGATTTGTCAGCTGTTGGTCACAACTGTCTGAGAC
TATTCAAAAACAGCTAGTTCGGAGTTTAGAGATGGCATTTTCTTCTCCAAATATTCCTCC
TGAAATTCTTGCGACACTTCTTAACTTGGCGGAGTTCATGGAACATGATGAAAAACCTCT
TCCTATAGACATCCGTCTACTTGGGGCTCTTGCAGATAAATGTCGAGCATTTGCAAAGGC
TTTGCATTATAAGGAGATGGAATTTGAAGGTGCACGCTCAAAAAAGATGGACGCAAATCC
TGTTGCTGTCGTAGAAGCGCTTATACATATAAACAGTCAATTATATCAGCATGAGGCTGC
AGTTGGAATATTGACCTATGCCCAGCAGCATTTGGATGTTCAGCTGAAGGAGTCATGGTA
TGAGAAATTGCAGCGGTGGGATGACGCTCTCAAAGCATATACTGCCAAAGCTTCACAATC
ATTGAGTCCACATCTTGTTTTGGATGCTACACTAGGACGGATACGATGCCTGGCTGCATT
GGCTCGTTGGGAAGAGCTTAATAACCTGTGCAAAGAATTTTGGACCTCAGCTGAGCCAGC
TGCTCAACTGGAAATGGCTCCACTGGCTGCTAGTGCTGCATGGAACATGGGAGAATGGGA
TCAGATGGCAGAGTATGTATCTCGACTGGATGATGGTGATGAAACCAAACTACGGGTTTT
GGGCAACACTAGTGCTACTGGTGATGGAAGTAGTAATGGTGCATTTTTTAGGGCTGTTTT
ATTAGTTCGTAAGGGGAAGTATGGTGAAGCACGTAAATTTGTTGAGAGAGCAAGGGAATG
TTTAGCTACTGAGCTTGCTGCTTTGGTTCTAGAGAGCTATGATCGTGCATACAGCAATAT
GGTTCGTGTTCAACAGCTGTCAGAATTAGAGGAGGTCATTGATTACTGTACTCTTCCTGT
GGGAAACACTGTCACTGAAGGGCGACGTGCACTCATACGTAATATGTGGAATGAGCGCAT
ACAAGGTGCAAAACGAAATGTAGAGGTTTGGCAAGCACTTTTGGCAGTTAGGGCACTTGT
ACTGCCACCTAAAGAAGACATTGATACTTGGATTAAGTTTGCTTCTCTTTGCCAAAAAAG
TGGCCGAATTAGTCAGGCTAAATCTACATTAATTAAACTTCTACGGTTTGACCCTGAAAC
ATGCCTTGAAAATATACGGTATCATGGTCCTCCGCAAGTGATGCTAGCATACTTAAAATA
CCAATGGTCACTTGGAGAGGACCATAAGCGTAGGGAAGCCTTCGCTAAACTGCAGGATCT
AGCCATAGAGATTTCAACCTCACCTAACATTGAACCAGTTACATCAACTGGTTTATTGGG
TGTGTCAAATGTTCCGCTTATTGCCCAAGTATATCTCGAACTTGGAACTTGGCAGTGGGC
ACTTTCTCCTTTACTGGATGATGATTCTATAGAAGAAATCTTGAATGCATTCAGAAATGC
CACTCACTACGCATCAAAGTGGGCAGAAGCATGGCATTCATGGGCTCTATTTAATACTGC
AGTGATGTCTATTTATACTGTAAGAGGTTTTCCTACTATTGCAGCACAGTTTGTTGTTGC
GGCAGTCACTGGATACTTTCACTCCATAGCATGTGCTGCTAATGCAAAGGGTGTGGATGA
CAGTTTACAGGATATACTTCGTCTTCTCACATTGTGGTTCAACCATGGAGCTACAGCAGA
GGTTCAAATGGCATTGCAAAAGGGATTTGAACATGTTAATATCAACACTTGGTTGGCTGT
TTTGCCTCAGATAATTGCTAGGATACATTCAAACAACCATGCTGTGAGAGAACTTATACA
ATCACTTTTAGTGCGAATTGGGCAGAGCCATCCACAGGCGCTTATGTACCCTCTTCTTGT
GGCATGTAAATCAATAAGCAATACACGTAAAGCTGCAGCTCAAGAAGTGGTTGACAAAGT
TCGGCAGCATAGTGGTGTACTTGTGGATCAGGCACAACTGGTATCGCATGAGTTAATCAG
GGTCGCAATACTTTGGCATGAGATGTGGCATGAGGCACTGGAAGAAGCCAGTCGTTTATA
TTTCGGTGAACATAACATTGAGGGTATGCTGAAGGTGTTAGAGCCATTGCATGAAGTCCT
CGAGGAAGGGGCAATGAGAAACAACACAACCATGAAAGAGAAGGCTTTCATCCAGGCATA
CCACCATGAATTATTGGAAGCCTACGAATGCTGCATGAAATATAAGAAAACTGGAAAAGA
TGCAGAACTTACTCAGGCATGGGATCTGTATTATCATGTCTTCAGACGGATAGAAAAGCA
GCTTCAAACTCTCACTAGCCTGGACCTGCAGTCTGTTTCCCCTGAATTGGTAGAGTGCCA
AAATTTGGAGCTTGCTGTTCCTGGCACTTACCGAGCAGATTCTCCACTGGTTACAATTGC
ATCATTTGCACCTGAGCTTGTTATCATAACATCTAAACAGCGACCACGGAAATTGACAAT
TCATGGGAGTGATGGAGAAGATTATGCCTTCCTCCTTAAGGGGCATGAAGATTTACGCCA
AGATGAACGAGTCATGCAGCTCTTTGGTTTGGTGAACACACTTCTGGAAAATTCCAGAAA
CACTGCAGAGAAGGATCTTTCTATTCAAAGATATGCTGTCATTCCATTGTCTCCAAACAG
TGGATTAATAGGATGGGTACCGAATTGTGACACCCTGCACCAGCTCATTCGGGAGTATAG
AGATGCTAGAAAGATCACCTTAAATCTAGAGCACAAACACATGCTTAATTTTGCTCAAGA
TTATGACCATTTGCCACTTATAGCTAAAGTGGAGGTGTTTGAGTATGCTCTGCAAAATAC
TGAAGGAAATGACCTGGCACGGGTGCTTTGGTTAAAAAGTCGCACTTCTGAGAATTGGCT
GGACAGGAGGACAAATTATACTAGAAGCTTGGCTGTCATGAGCATGGTTGGTTACCTTCT
TGGCTTAGGTGATCGACACCCTAGCAACATAATGTTGCATCGTTACAGTGGGAAGATATT
GCACATTGATTTTGGAGACTGTTTTGAAGCTTCAATGAACCGGGAGAAGTTCCCTGAAAA
GGTTCCATTCCGACTGACTAGAATGCTTGTGAAAGCTATGGAGGTTAGCGGTATTGAAGG
CAACTTCCGTTCAACGTGCGAAAATGTGATGCAGGTTCTCAGAGCAAATAAGGATAGTGT
CATGGCTATGATGGAGGCCTTCGTTCATGATCCTCTGATAAACTGGCGTCTTTTCAACTG
CAATGAAGTCCCTCAAATATCAACTATTGTGGGTGCTCATGTGCCCCCAGTTGTGAACAG
TGAAGAAATTGCTCCAAACGGAGAGCTGCTTCAACCTCAACGGGGTGCTCGGGAGAGGGA
ACAACTTCAGGCTGTCAATCAACTAGGTGATGCTAATGGGGTCTTGATTGAGCGTGCTGT
GGTTGTTATGGCTCGGATGAGTAATAAGCTTACAGGTCGTGATTTTTCAACTTCTTCTTC
GGTATCAACCAACTCTATCTATCATGCAGTAGACCACGATACCTTGATTTCTGGAGATAC
TCGCGAAGTTGAACATGGTTTATCTGTTAAATTACAAGTTCAAAAGCTGATACTGCAAGC
TTCATCTCATGAAAATTTGTGCCAAAATTATGTCGGGTGGTGTCCTTTTTGGTAACTGGA
AGACTCAACCAGATTGTAGATATCATGTACATAGCTGTGAGGGTCATTTCTTTTTTCTTT
TACCATTTTTCCTATTTATTAAACGTGTATATATCTGCTCCCTACAAATGAGAGGTTATG
TTTGGATCTTAGGCTTAAGCAGGGATTTGTGGAAGGAAAGGTAAAAAGAAGGGAAAAGTG
AAAGACTAATTTTTTGTCATTTTTCTTTTGCTTTTTCCTTCCTTTCTACAATTTCCTCCT
TAAATCTCAAATTCAATGCACAACCATGGGATTTTTTAGATTATGCCCACGATGGCAATT
GATGGATTTTGAGTGGTGAGGAGGATATTGTATTCCAAGGATATCTTTGGATCATGAATT
TGTGAAGGATTTATCAAGGAAAGGAAAATGATAGGGATACCAACTAAATGAATTTAGTTT
CTTCCTTAATTTTTCTTCTTGTATTGTCTTCTACTTTTTCTTTCTCTACCTGAATTCCTT
CACAAATCCATCAGTCCAAGAGAGGAATGACAGGTACATACCTAGCTGACTGACAAAAGT
GCCACTCATGCTGACATTCAAAAATGTACATGCTTTGTGTCATGGATTCAGTGTTATCAT
AGAGCTATGTGAATCATGTACCAATCAATTTGTTTTGCAAAGCAATTTGATAATCATTGT
CTATGTATTGGTTTACAATAAAGTTACACACTGATTGAATTTGGATATTAAATTTTAAAT
TTCTTATAATGCATTGGTTTAATG
>TeaL_177891
ATATGCTAGTTCAAAGGAAGAAGACATGGATACGAGTTGTTGCTGTAACTGCATCCAAGA
TGTCAAACCAAGACCGTTAGATCCCAATGACATATATCAACAATTTCATATCGTTCCTTA
CAAAAGAGGTGGTCAATTTTATGCCAAATCAATTGCGCCGGATGGGATTCCTCCAAACTT
CTTGAGAACAAAAGGGTGGTGCATTCGTACTCAAACCCCCAAAAACTACCAACTTGGTGA
AGCACTAGGCATCAACACTGCCCTCCGTGATCGCCTTCCATCATTCGATCTCCCATTATC
CTACAAGAGTTCAGAAGCCATTGTTGTAGGGAAGTGGTATTGTCCTTTTATGTTTATCAA
AGATGGAACACTGAGAGATCAGATGAAAAAGTCAATGTTTTATGAGATGACACTTGAGCA
AAGATGGGAGCAAATTTTCACTTGTGAAAATGGTTATAATCAAGGGAATGTTGTGTTTGT
GGATG
>TeaL_177892
CCACTCCAACAATTACTTCGCAACAACAGCAACAGCAGAGGTTCGCCCCCAAACCCCCAC
CAACGAACGACTCCAAGTCAGGGCAACCTAGAGTTTTCGTCGGCCATTCGGTATACAAAG
GAAAGGCGGCTCTCACGGTGGAGCCTCGGCCTCCGGAGTTTTCAGCTTTAGATTCCGGGG
CGTTTAAGCTTACCAGGGAAGGTTATGTGTTGCTTCAGTTTGCTCCTGCAGCTGGTGTTC
GTCAATATGACTGGGGCCGGAAGCAGGTATTCTCATTGTCAGTAACTGAAATAGGAACTC
TGATTGGCCTTGGAGCAAGGGATTCATGTGAATTCTTTCACGACCCTTTTAAAGGAAAAA
GTGATGAAGGTAAAGTGAGGAAAGTGTTGAAGGTAGAGCCCCTTCCTGATGGGACTGGCC
ACTTCTTCAATCTCAATGTTCAAAACAAGCTAATAAATATGGATGAGAGCATTTACATCC
CTATTACCAAAGCCGAGTACACAGTTCTAGTCTCTGCATTTAATTTTATTGTGCCATACC
TTTTAGGTTGGCACACCTTTGCCAATTCCATAAAGCCAGAAGATAATATCCGTGTGAATA
ATGCTAATCCCAGGTCTGGAGCTGACTTTGAATGGAGCAGGTAGAGTAGGATAGTCTTTC
ATTGTAAGGTTCCCTAGAGCATGGGATGAAGAATGATGGCCTTTCGATTTTCTTGGCCTT
TTTTTGTTGCATTGTTATTTCTTGTTTAATTTGCCCAGCTTTGTTGTGCTATATTGGCCT
GTTTCTAGGTAAAAGATTCCCAAATTTTTTTGTTAGTTTTCTTTGTTGTCAGGTTGGATT
TTGCAGTGGCTGCTTTCAGGACAAATATTTTCAATGAACAGATTTTCACATTTTACCATC
TGTTTTTTTCCCACCCTTGTCCTTGTGATTTGTTTTNNNNNNNNNNNNNNNNNNNNNNNN
NNNNNNNNTTTTTTTCCTTTTGTTTTTTGTTTTGTTTTTGTTTTTGTTTTTTGATTTGGG
TTTGGGGTGATTGACCGTAAAAATTGTTGAAGGCAAGCACACAGTGTCTTTCATGGGCTA
CACCACTCATAAAGCTGTAAAAGATCGATGGGTTGTCTAATGAACTTTGTCCAGTCCTAA
AGTTTTAGGCCATATGTGATATTCCATATATATGTAAAATAAAATATTAGTATGGTATAT
AACGAACCAAGTAGACTA
>TeaL_177893
CATAACGTGACCACATCATATTTACTTTTTCATTTAAATACACAAGTAATAATGTTTTTC
ATCTGTGGCATTTCAATATGGAAAACCCCACAGAGAAGAAAGGGTGGAAAGGTTAATATA
AACTACAACAGTTCATGATTTTGTCAAGAATAGTACAGCCGCAACTACTTACTGCTACAT
GTTCAATCCCCAGGAATTTTGGGCAAAATAGATGCTTACCATTCAACAGTATACGTTCAA
ACAGGAAAGAGCAGGGTCACAAACATGTACTAGTTAGTCTCAACAAAACAACCAGACTTA
TAATAAGCGCTTCCGACAATCTGCTGCACCACAATAACACGCCATTTGTCTAATCTTACC
ATCAGCACCCATCACACTATCAACGGCATAACCATAATCATATGTAAGCTCCTTTAATGG
AGGTATGTTGTCCGCTGCAAATAGAACCACCCTAGCTAGCTTGATATCATGGTGCGAACT
CAGAACACACTGAACGAAAAGATTAGGCTGGCAACTATGGTTGATGAATCTGGCAATGTT
CCCAGTGGAACCTGCATCAATGCAGTACTCTGGCACACTGTCAGATTTATGATCATCACT
TCTATCCAAGTATGTGGGTATAGATACATCTCGCAATCGTCTCTCTCTTCCATCAAGGCC
CTTCATTGTTTGTAAACAATCAATGTCAAAAATATAATTATTTTCATGTGCCGTATCTAT
CTCTTCTGTCTTCATCAGAATTCCAGTGTATTCACACACTGGCGCCCCAGAAGGTATATA
ATCCCAAGATCTCACACCCCAGCCTTTCTTTGGAGTGCGGAAAACCTCGAGTCGATATCT
CAGGCCTCTCTGAGACGTTCTGTTGACACAGTCAGGACCACAACCACAATATGGACCACA
TTCGAACAGAACAGCCTTAGGTTCAATTAATCTGCCACCATTGCGATGCACATATGGAAA
GTCTGAGCCATTAAGTCTAGCACAAGCACAACTCTTGGGATTGATACAGTTGCCTTTGCA
ATCACATCCTGTGGTATTCTTGGGTAGCTTTACGCTTTCTGCTACTTGAATGCTTTTGCA
ATATGTGAAACCTGTGGGTGCAAGAGGTGGGTCATCAACCAAATTGGTAGCAGGGATGGG
AATATCCTCTTGGCCCCTGGTAATGTCCTCACATACCAACCCACGTATCTCTGAAATTGA
GTTAGGGGCACGACCTCGAAAATATTGAACCTGATTTGTAGTCAGTAGAGGTTGGCCCTC
AAGTCGCTTCAATCGAAACTTATAAACAGTAAATCCAGAAACGCCTTTCTCTGCCCAGTA
ATTAACAACCTTGTATGCTCCATACAATTCTTCAATCCCAAATTACCACGTTCCATTACT
TGATCTTGTATTTGTCGTCTATTGCCAAGTAAATTATTCCCACCCTGACCAGTGTAAACA
ATATCTTCACAGTTATCCAGATCATCCTCATACTGTCCAGACAAAACAATGGAAACTGCA
AGTGGTAATGTGTAGCCACTGTAGTCCTTGCTAGCACTTTTCCCAATGCAATCAATTCCA
TTCAGCCAGTGGTTGTGGAAACCAACAACCACCATCTCAGCCCGTGAAAAGAACTGATGC
CCAACATCAATACCTGGAATGGAGCCAAATCTTTTACTTGGATACAGTACAGTATTGGTC
TCCATCATCTTAGTTATTGCCTTCAGATCAGGTCGTTTTGAACCAAGTTTTGTATCATCT
TCAGGCACATTCCCTTTCTTAGTTATTGCCTTCAGATCAGGTCGTTTTGAACCACGTTTC
ATATCATCTTTAGGCGCATTCCCTTTCTTAGAATTTGAACCTTT
>TeaL_177894
ACTTCTAGGAAAGAGAGGAAGAGAAATTGAGCTCATCACCTTGTTTGAGTGTGCTGATGA
TGATGAAGCAAGAGAGGCCAAGAAAATTGGAAAGAAAATTCTGATGATGACCATGAAATT
TTCCTTGGCAATGGCAGCCATACTCAGCAGGTGCAACACATTGATGCCGCCTACATCCCC
CTATCTGTTCGTCTCTCACCGCTTCCCCTCGCCTCACCGTCGTCCCTCCTCGCCTAGAGG
CCTCTTCCAATCTCCAGAGGCAATGTTTTTTTTATTTTTTTATTTTTTTCTTCCTGAAAC
ATAAAAAGAAGAAGAAAAAGGGGCTTTTATTGTGGATTTATTGGGTTAGATTTGTTGTGG
ATTTATTGGGCTTTTGTCTGTGCAACTTAGGGGAAAGTTTTCAAGTTCCCTAAGTTCAGC
AATTTGTATTGGAAACATATCTTGCTTTATAGAAATGGTGGTAACCAGGATTTTGTGCTG
ATTGTCCCTATATTCAATAGTCAACAGC
>TeaL_177895
AAAAATAAAAAACCCAATGCGCAGCATATATGCGACCACTGCCTCCCCGATTCCCAGCAT
CTCTCTCAGGTCTCTCAGGTCATTGGCATCACACTCCTCTCTGAGTTCCGACATCCCTAT
ATATATATATATATATATCACAACCTTATTAACCTTCTTGCTTCCATGAAATACCCAAAT
TAGGGTTTAATCAGAGACACTACTCTCATCATCATCAATCAATCAATCTAGGGTTTCATT
CTTTTCCAATAACTTCAATCACAGGTATGTCAAAGAGAAAGTTCGGATTCGAAGGCTTCG
GCATCAATCGCCAAACAACCTACAACTTCGAACGCTCTCAACCTCCACAGCGACTCTACG
TCCCTCCTTCATCCCGCTCCGGCGGCCACGACAACTACGAAGATACTGACCTAGACAACA
TCGATTACGACGACCGCGAGCCTTCAAACGCCGCCGACGAAGGCGGCGATGGTGGCGGTG
ATGATGAAATCGATCCTCTTGATGCTTTTATGGAGGGGATTCATGAGGAGATGAAGGCGG
CGCAGCCTCCCAAGGTGAAGGAGAAGTTGGAGAAGTATAGCGACGATGAGGATGATGATC
CGATGGAGAGTTTCTTGAAGGCGAAGAAGGATGTAGGGTTGACACTCGCGTCGGATGTTC
TTCATGCTGGGTATGATTCGGATGAGGAAGTTTATGCTGCTGCCAAGGCGGTTGATGCTG
GAATGGTAGAGTACGATTCCGATGACAATCCAATTGTGCTTGGGAAGAATAAGATTGAGC
CGATTCCGGCTTTGGACCATAGTTCGATTGAGTATGAGCCGATTAATAAGGATTTCTATG
AGGAAACACCTTCTATCTCAGGTATGAGTGAGCAGGATGTTGTTGAATACAGGAACAGCC
TGGCTATTCGTGTTTCCGGTTTTGATGTTCCAAGGCCAATTAAGACATTTGAAGAGGGTG
GATTTTCTGTGGAGCTAATGAAAGCTATTGCAAAGCAAGCCTATGAAAAGCCTACGCCAA
TACAGTGCCAAGCTTTACCCATTGTGCTCTCTGGGAGAGACATCATTGGTATTGCAAAAA
CTGGTTCAGGAAAAACTGCTGCTTTTGTGCTTCCTATGATTGTCCATATTATGGATCAGC
CTGAACTTGAGAAAGAGGAGGGTCCCATTGGAGTGATATGTGCACCTACTAGAGAATTGG
CACATCAGATATATTTAGAGGCAAAGAAATTTGCAAAATCACATGGTATACGTGTCTCTG
CAGTCTATGGTGGAATGTCCAAGCTTGAACAGTTCAAAGAGCTCAAGGCAGGATGCGAGA
TAGTTGTTGCTACTCCTGGAAGATTGATAGACATGCTAAAAATGAAGGCACTGACCATGT
TCAGAGCATCTTACCTAGTACTAGATGAGGCTGATCGGATGTTTGACCTTGGATTTGAGC
CACAAATAAGGTCCATCGTTGGTCAGATTAGGCCAGATCGTCAAACCTTACTATTTTCAG
CGACAATGGCCCGCAAAGTTGAAAAGTTAGCCAGGGAAATTCTCACTGATCCTGTAAGAG
TTACTGTGGGAGAGGTGGGAATGGCCAACGAGGATATTACTCAAGTTGTTCAAGTAGTTC
CTTCTGACGCTGAAAAGATGCCTTGGCTTCTTGAAAGACTACCTGAACTAATTGATAATG
GCGATGTTCTAGTTTTTGCTTCAAAAAAGGCTAGAGTGGATGAGATTGAATCACAACTGG
CTCAGATGGGGTTTAAAGTTGCAGCTCTTCATGGTGACAAAGACCAAGCTTCTCGGATGG
ATATATTGCAAAAATTTAAATCTGGAATATACCATGTTCTTGTTGCAACTGATGTTGCTG
CTCGTGGTCTTGACATTAAGTCAATTAAGTCAGTGGTCAACATTGATATAGCTAGAGACA
TGGATATGCATGTCCATCGAATTGGAAGAACAGGCCGTGCTGGTGACAAAGATGGTACCG
CATACACTCTTATCACACAGAAAGAGGCAAGGTTTGCAGGTGAATTGGTTAACAGTTTGA
TTGCTGCTGGTCAGAATGTGTCTGCGGAACTGATGGATCTTGCTATGAAGGGGAGGTGGA
AAAAGGGCTAAAGGAAGGGGAGGTGGTAGTAGTGGTCGAGGCGTGCGTGGTGTGGATTTT
GGTTTGGGCATTGGATATAGTGCAGACTCGAATAATACTTCATCTAGCACTGTCCCAAAT
CGTTCAGTTGCTGTCGGTTCACTGAGAACTGGAATGATGGCACAATTTAAAAGCAAATTT
GTGTCCGCTTCATCTAATTCTCAAAATCAGGGCATGAACAACAACAGTTCAGGCACCTAT
GCCAACAAGAGAATGGTGTTACCAGGTTTCGTTTCTGGTGGTTCTATTGGTGGTGATGTA
AATGCTGCTTGGACAACCAATGTGTCAGCTCCGCCTCCTGCTCCCATGTCAGGAGGAAAC
CCCACTAATCAGAGCTCCATGGAAAATGCAAATGCAAGTCAGAAGAACTCCGAAAGTTCT
AGAGATAAACCTAGAGAAAGGCGGAGATCCTCTGGTTGGGACCGTTAAATTTCACATTGA
ACGAAGAATCTGCTTTGTAAATGAGGGATAACTTTACCTTCTAGGAGGATTTCTAATTTG
ATCTTATATGTATTTGTACCATGCCCAGTAAGTTGGTTTGTTTTTTGGTTGCTTTTTAAT
TTCCACCTGGTTCAGTGTAAGATCATAAAATTTTAGTTGCAGAAGTTTCGTCAGATTGTT
TTGTAGTTTATTAATCGATGTGATAATTTCTTTTTCGAAGTTATCTATGAAAAATGATAA
TATAAAATGATTATAGTGGTGGATTCATGATGGTACGGTACCCAATTGGAGCACAAAATC
ATCCTCCCTTATTTGTAATTTTTAATTTATCGAAATTGATTAAAGTTCACCTCTGGAGTC
GCACCAAGTTTGAAACATCAGTGCATATATAATTCTTATTTGTAGCTCAGTTTTTTTTAT
TTTTTTATTTTTA
>TeaL_177896
CTCACAACTTAAAATCACTTTATTTCGATGGGACTTGAAACATAAACTGACCACAACAGA
AATTATTGGAGTGAAAATAGTAGGGTTCGAATCCATACAAATTAGTAAAATTCACAATAC
ATTAAACGAGTTGAGCCAATAATGGCTCAAACTCATTATAAAAGGACACCTATTTCCACT
AGTTTTGCACCACCATCATCAGATAAGTAGCCCAAACATGTCTACCAAACACCTGCTAGT
GTTGTTCCTTGCAGTGGTGGTTCTCACCANNNNNNNNNNNNNGATGGTAAGAAACCAACA
CCACCACCAAAGAAGAAACCACCAACCCCTGAAAATGCTGAAGTAGTAGAAGATGGTAAG
AAACCTCCCAAGGGACCAAAACCACCACCAAAACACAAACCACCAACCCCTCAAGATGTT
GAAGTAGAAGATGGTAAGAAACCAACACCACCACCAAAGAAGAAACCACCAACCCCTGAA
TATATTGA
>TeaL_177897
GAAAAATTTAAACAAGTCTTTGTTTAGTGATGCGAGGAGTCAAAAATAATAGGCATGAAG
AGGTAGTTGACCTTATTTTCACACTGGTGATGAGTTGATCATCATCTTATATATAAGCAT
TGTTTTCTTTCATTCTTTTTTGTGTTATTTTTAATCTTTCCTTAGAGAGAGAGAGAGAGA
GAGAGAGAGAGATGGGTACCCTACATAGGAGCGCCATAGCAGTGGATAAAGGAGGAGAGG
AGGATTATAATAGAGGTCCTGATCTTCCACCACAATCCCAGCACAAGGACCTTGATGCTG
GTGCTCTTTTTGTTCTTAAATCCAAAGGGTCATGGATACATTGTGGTTACCACTTAACAA
CTTCAATTGTAGCACCAGCATTGTTGAGTTTGCCAGTTGCATTTGCGTCTCTTGGATGGG
CTGGCGGAGTACTGTGTCTGGTAATCGGAGCATTGGTGACATTCTACTCCTACAATTTGC
TATCTTTGGTTCTCGAACACCATGCTCAATTGGGTCACCGCCACCTTCGTTTTCGCGACA
TGGCTAATGACATCTTAGGGCCAAGATGGGGTCGATATTATGTGGGCCCAATTCAGTTCA
TGGTCTGCTATGGTGCAGTTGTTGGTTGTACTCTTCTAGGTGGACAGTGCATGAAGGCAA
TCTACTTGCTATCAAACCCAAATGGGTCTATGAAACTCTATGAATTTGTAGTTATATTTG
GAAGCTTCATGTTGATTTTAGCTCAAATACCATCTTTTCATTCATTGAGGCACATCAACC
TTGTTTCCTTGGTACTCTGCCTTGCCTACAGCATTTGTGCCACAGCTGGTTCCATTTATA
TAGGAAAATCATCCAATGCGCCAAAAAAAGATTACTCCCTGATTGGTAACACTGAAACTC
GTGTTTTCGGTATCTTCAATGCCATTGCCATCATCGCCACAACATTTGGGAATGGAATCA
TTCCTGAAATCCAGGCAACACTAGCACCACCAGTAAAGGGGAAAATGTTCAAAGGACTAT
GTGTTTGTTATGCAGTAGTGACAGTGACTTTCTTCAGTGTAGCAATTTCTGGGTATTGGG
CATTTGGCAACCAAGCTGATGGTCAAATCCTCACCAACTTCTTGGGAGATGGGAAAGCTT
TGGTGCCCAAATGGTTCATTTTGATGACAAATATCTTCACTATACTCCAACTATCAGCTG
TTGCTGTGGTTTATTTGCAGCCCAACAACGAAGTGCTGGAGCGAACTTTTGCAGACCCAA
AGAGCAGTGAGTTCTCTGCCCGGAATGTCATCCCAAGGTTGATCTCTCGATCACTGTCTG
TCGTCATCGCGACAACCATTGCTGCAATGCTTCCCTTCTTCGGTGACATCAATGCAGTGC
TCGGAGCTTTTGGGTTTTTGCCACTGGACTTTGTTCTGCCTGTAGTTTTCTACAACCTGA
CATTCAAGCCATCGAAGCGAGGCCCGGTTTTCTGGATACATGTCACTATTGCTGCAGTTT
TCTCGACAATTGGTGTCATAGCAGCAGTTGCAGCAGTTAGGCAAATAAGTCTGGATGCCA
AAAATTATAGGTTGTTTGCAAATGTCTAGCTAGAGGAATTTGTAAAATTTTATTTTCATT
CTCTATATTACACTGAGAAGTGTGTGTATATATAGGCACTCTACTCCTTCATGAGGAGGC
TTCACAGGACAGTTCTCTTCAACATTTACCCCAATTCATATATGGGTCAATTAAACTTTG
TAGTATCTATGCATTTTTATTGTAATCTCATTTTTAGTTCATCTATGTTTATTTACAACA
GTTAACCCATATATTTTAGATGAG
>TeaL_177898
AACATTTTCCCCTTTACTGGTGGTGCTAGTGTTGCCTGTAAATGAAGTCAAAACATACCC
TCAACTTACCAAAAGATATATCCTATAGGAAAGGAATGGGATTCTCTGTCTCCAAAATCT
TTATTTTCTAACACACTTGTGTCTCGAAATTCTCATTATTTCATAAGAAAGTGCATTATG
ACAGACAGATACAATGATGGAGGGGGGCTGGGGCCGCACCCTAAAAAATTTACAAAATAT
CATATATTATATTAGAAATTTTTAAATAACTTAAAATTATAGGAGTTCGCACTCCAAATT
TTTTTTAGATACTTTCAAAATTATATAGAGTAGTCTCCCAATTTTTCAAAATATAGAGTA
GTTCTCCCAAAATCTCAATCCTAGATCCGTCCTTGGAAAGATATGAATTGATTTGGGGCC
CCTTCTAGGCAGTAGGATGGTGCACCTCAAAATGGTGAAGTAAAACTCCCAAAACTATAC
GTCTTTTTGAGGCGCATCATCCTTGTTGCCATGTGCCAGTCCGTGTTTGACATGAATTTT
GGGAACAAAGAATCTCTGGGTGCATTTGTTGCATGTTCTTATTAAAATTAGTAATTGAAA
ATGTGCCATATAACAACAGAATTGTTGAAAGAAATGGTTGAGAATGATTGAAGAAACCTG
GATTTCAGGAATGATTCCAT
>TeaL_177899
AAGTGGAGAAAGCCAAGGAAGACATGCTTAATAAGTTGTACAGTTCAGTCAGGTTAGTTC
CATTTATTTATTTGCTATTTTTTTTTACATTTTTGCCGGAGTGGATGGTACATCTTTGAC
CATTAAATATGCGATTTTTTCTATAAGATTTTGCCTTCCTGATGTTTGTTGTATTTGAAA
ATTTAATGAGAAGCTAGGTTACTGGCTTGGAACCTATTTATATACATATTTCTTTGTAAA
AAGAAAAAAAAGAAAGATATTAATTTATATATTGCTTGTTTTGTTTTAGGCCTTTTCTTT
CCTTATGTTGGGTGGAAAATATGTGGGAAATGCAATTCTTGATGATATTTCTTATATTCT
ATGATTAAATGCGAGAAGGTTGTTAATATACAAAGAAAAAACTGCATCTTACATAAATGA
ACACCAACTCCTCTTTCATGTTTAATCTAGAACATGTACTACTAACTGAAACATGCGTAT
GGATGTGGAGATGCGCTAGTGAGATGTGCCTGTTGCTGATCCTCACAATTTGATTTAATT
TTTCATGTTCTATTTTTTCTCTCTTTCTTTGAAACCTTGTGCCTTCACATTTTTGCACAT
TTATTGCGTAGTTCTCAAAGTACAGCAAGGAC
>TeaL_177900
CCGTCAATGTTTCCAACTGAATTTTTATTAACTACAGCAATACAAAGTAGACATAGCACT
ATGTCTGCAAAAAAACATCTAAACCAACATGTAGAATGTTTATTTGATTCAAGGAATAAT
AATGTGTACAACAGTAACAAAGTTACATTCTATAATTCTCTCATGGGAAAATGATCCCAC
AAAGAAAGGAAAAAAAATTGTACAGTACAAAATAACATGATAACAGATTCATTAAAAAAA
AAAATTAAAAATTAAAAACAACGAAATAACAGCCAGATATACAAAATGCAAAAACCAACA
TGCAACAACTAGATATAACAGCCCTTTTCCTTTCGATGTTAAGATGGTACAACACGGGAA
GCTCTGACAGCATTAAGTCCTTGATTGTTGCCCATGTTTGTATGTATTTCAGCCGTTATT
AAAGTATAAACAAAGAAAAAGAATGTAGATGTTAAAATTAACGCAAAATTACCTTACCGA
AATTTACAAAGTCGCAAGGGTGAGTCAGTGCTGATCACGAGGTGTGCTCAATAAGGTAAC
AATGGCAGGGTTTACTCACAAATGATGAAGCCACTGTTGAATGCAGAATTTTAAACCTGC
ACTTTTACCAGAGGTTGATGAGTCCACAACATGCAGTAGATGTTACCCAGAACCCGTCTG
CAGTGGAAGAGGAAACTCTTGCTTTCCACTAATGAAGAATTTAAGTTCTGCTGGAGCAAC
CACCAATTTCAACCACTCCCGCAGCTCTTCACCCTCTACTTTCTCTTTTTCTTCCAAATG
TGCACCAAGCCCCTCCAGAACAGTAGGATTAGCTCGCACAACAGAGAGTGCCACATCAAG
GGCAGACTGAAGCAATGCCTTAACCTCACTTTGAACAAGGTCGACAAGATGCCCCTGATC
CCTTCCCCAAGGAATAGCTCCCCCAGATTCATCAGCCCCACCACTAGAAAGTGTTGCCAA
AGAAATGGGGCCAATTGTCTGATTAAGACCATACTCAGCCACTGCCTTGTAGGCCATGTC
TGTTGCTCGCCGTATATCATCAAGTGCACCTGTTGACACACGGCCTGCATAAACAACTTC
TTCAGCTGCACGTCCTCCAAGAAGAGTAACCAAGCGTCCATGTAACTCATCAACAAAGAG
CAAATATCTATCCTCAGTGGTGGGAGGAGTGTAAGTAAACCCCAATGCCCCTCCTGACCT
TGGCAGTATACTCAACTTCTCAACACGTGGCTGCCCAGGAAGAAGATTTGCAACAGCAGT
CCCTACTACTGCATGCAGCCTTCTCACTTCCCTGCAACTTGGCTGTTTTCTTTTCAATCC
CAGCTATCGATCGCTCCACCGCTTGAATAAAGTCAATTTTCTCCACAACAACTTTATTTT
GTCTTCCCGCCAACAAAGCAGCCTCATTTACCAAATTTGCAAGGTCTGCCCCAGTAAAAC
CGGTAGTCATAGAAGCAATATCAGCAAGACCCACATCCTCTCCTAAAGGAAGTTCTTTCT
TAGAAACATGTACTTTCAAAATGGCTTCTCTTCCAGTCCTATCAGGTGTTTCAACCGTGA
CGACACGATCAAATCTCCCAGGTCGCCGAAGTGCAGGGTCCAAGACATCAGAGCGATTGG
TTGCTCCAAGAACTATCACAGCAGAGTTGCTATCAAACCCATCCATCTCAGTGAGCAACT
GGTTCAAGGTCTGTTCTCGTTCATCATTACTGACAACGCGAAATCTACCATCACGGCTTT
TTGCTACAGCATCTATCTCATCTATAAATATTATTGATGGTGCCTCCTTCTTAGCTCGTG
CAAAGAGATCTCTGACACGGGATGCTCCCATGCCAACATACAATTCCACAAACTCACTTG
CAGAACAACTAATAAAAGGTACTTCAGCTTCCCCAGCAACAGCCTTTGCTAAAAGAGTCT
TACCTGTCCCGGGAAGACCCACCAGGAGAACACCCCGAGGAGGACGAGCACCGAGTCGTA
TGTACCTGTCTGGATTCCTAAGAAATTCCACAATTTCTTCTAGCTCCTCCTTAGCCTCAT
CAACACCCGCAACATCAGCAAATGTGATAGATTCCCCTTGTTCAGACACTTTTGCTCCAC
CAGAAGTCCCAGACTTGCGGTTCCTAAGCTGACCAGCTGTATGCTGAGAGAAGCTTACAG
GGAAACGATGAAGAAGCCCCGCAAGCACAGCAACATAGAACAAAGCTATCAGTGCCGAGT
TTAAAAATCCTCCAGACCGCTTGTCAGGAGACCCAAACTCAACATCATTCTCAAGCATCT
TCTCATAGGGAGCCTTAATGTCACTAGGACGAGTTGTGGTATACACAATACGCTTCGTCG
GGGCAACACTCTGCAACAACACCTCTGAATCCTGAAACTTGCTACAACTAGTGCTGCCCA
CTTCACTTTCCACACAACCCGGCTCTGATTTCAACTTAAACATTAAATGAACACCATCCA
CTTCAACTTTCTGCACCTGATTACTATTAATCTTATTCAAAAAATCACTATACGGAACGC
TCACGAACGTCGTTGGAGTCCTTGGCTCTGAACCGGGTAATGGAATCCCGGGCCGAAGCA
ACCTCATAACAAACATAACAATCCCCAATTGCAACAACAACATACCGATCTCTTGCGCCT
GAATTATCGGCTGCCACCGCCACTTCCCGCCCTTCCACCACCCACCTTTCCCTTGCTTCT
CTCTCTTCGCCGGCGGCGAAGAGCTGGAACTCGAACTCGGTGGCTTCTTCTTGCTCACTC
CTTTACTCTCACCGCCCTTGGGTTCGCTCTTCTCGCCCGAGCTCGCCTTCGAGTCGGTGT
CTTGCTCGCAAGAACTATTAGCTTGAATTCGACTCTCTCTCCAACCTTGGTTCATCAGAA
ACCCTCCTCCCCACAGGTCGAACCTATTTAAGCCCCAAGAAACCCTAGCATGTCTGTACA
TGTTAATCGACATCGAATTAGAAAGAAATCGACTTGGTTCTTGGTGAAAAACCCTAAATT
TATGACAGAAAAAACCATATCTATACAATTTGTTGCGATTATTGTCCGAATTTACAGATA
ATTTTCTGTAAATTACAGGTCCCAGAGGTTCGATCGCTGGCATTTGGAAACCCTAGAAAA
TGGGAATATACAAAGAATCAGAAAGAACAGAGTAGAAGACAGAGAAGAGGGAGATTGAAG
GAGTAGTGGGGAGGATGAAGATGGACTATCCGATTAACTGGTTCAGCTGTTGAACCGTTA
ACTTGGCGTCGCGTGTTCGTTTTTTTTTTTCAATGTGTTTCTCGTTATCCAGATTCTATT
GTATGGTCCTGTGATTGGCTCTCGTTCTGGAATAGAAATAGTAGTGGGGAGGAGTGTAAA
AATGCATGTGGTTCGTGGGAAGTAGGCT
>TeaL_177901
AATCACTATATAAATTATCATCATGGAAACATGAAAATTCTCAGGGAATATAAACCCTAT
CCAAAAGTATCCATCACCTTGAAGGGTTTAATATCAAGAAAATGAACATAAGAACTACAA
AATTAGAAAGAATCTGTAAATAATTGGGGTTTGGGAGGTATATCTAGCGTCAGATGATTT
AAAAAAAAATGCTGGTATAACCTACCCTTGTATGTTTAACCTGTACTCTCGAGAGGATTT
AGACCTTGTCATCAATTTCTGAAGATTCTGATAAACCGCCATGTTTCTGTTGTCTGCTGC
TAGACATTGAATGGCTTCGACGCTCCTTTCCACCAGGTTTCGATGAAGCATTTCCGTACC
AAATCATTCCAACTACAGCGATGACCATGCCTATGACCACTTGTATATTTAGGCCCTCCT
TTCCAAAGAATATGAATCCGAGGATCAAAACTAGGATCGTCTTCATATGACCGAGTACTT
GGAAGGACACTGCTGTAAATCTTCCAATACAGATAAATTGGCTGAGGTTAGTCCCTACTG
CAATAGTGCATGAGAGGATTATAAACACCAATGATGCTATGTTGTAGTCAAAGGCATCAA
CTGTCTTGTTTGTCAACCAATAGTCCAGAAAAGGGCCTACTAGCAGTAGCGTTCCAGCCT
GAACAGGTGCAGTATGACCCAACAGATTGAAAGAACTAAGTGCGTACTTCCGTTGGAGGT
AATGTACATAATACTGTTGTAGAGCAGTACTCCAAACTGCAACAAGAGCAGCAATGAAAC
CTCTAGCATTAACACTCACATCAGTAACAGTGCAGACAGCAACACCCAAGAGAACAACTG
CAATGCTGAGCTTTGTGTCTCTTGAGTATCGGATCTTGTCGAAAACAACTTCCAATAAGC
AGGAGACAGGGATCATAGTCAGCTTTGCAATCTGATAAAATCCCACTGAATTCCACATTA
GACTAATGTTCATACCAACAATAGAGAAGTTTGCAAAAAGAACAAACTTCAGAAGCTCTG
GCAAGGGTAGATGAGAAGGTTGGATGTACCCCAGCCACCTAAGAACAGCAGTCATCAAGG
TGGTGGTAACAAAATGCAAACCAGTTAACGTTGTAGCAAAACTGAAGCCATATGTGGCCA
TTAAGGCTTTATTGACAATGATAATCCCAACAGAAGTGACTACATTGAACATCCATGCAG
CCGCATCAACTGCTGCCTTCTTATCAGCCTTGCTAGAAGGAGCCATTTTCATTTGTATTT
ACAATATTTGATTGCAGGCGAATCTTTATTCCTCCTCCTCCATAAGAGAATCCATACACT
TCAGAATATAAGTTTAAGATTTTTGTCCGCCTCAGCACCCAAATTTTCTGAAACTGTTGA
GATGTCTCAGTATGAGTTGTCAGAGCTTCTTCATATATGTGATGGAGTGGAAGAGAATGT
TAGGGTTTGAGAGAATATGTGTAAAGTATTGTGGGGTTTGTTTCCTTGTTTGAGCAGCTA
ACAAAGATGGCATTTGAGCATGTGCTTTGGTTTTTGTGTGTTTTCGTCGTGACCTCGACG
TTTGGGGAAGACGATCAATATATGTGTGTATATGTATGTATAGGCGGAGAGAGAAAATTC
AGTTCAGGGAGAATGAGGCTGCG
>TeaL_177902
TTTTTAATTTGTAAAATAAGAAAATAAATTAAATTAGCACTATGGTGCAGTTTCTGACAA
GTTAAAAACTAATAATCTAAACACACAAACTAAAAGTATTCCTTCCACAACTTCCCAATA
ACCCTTTGTCATCAATTATCTCATCTGTTGTTACACCATCACTTTTGAACTTGCATCTGG
TGTATGAAAACAAGAAACAACAAAACATACACACAGGTGAAGTTGGACATATCTCCTTTA
AGTTACATATTGTTTTTGGAAAATGACATAAGCTCTATGAAGATATGCATTGTTACCCTT
TTTCTTGTGGATTATGATCTCTACACCCCACTCTTCAACAACTTTTATGTCAAACCCACC
AGCCACTACTCAACTTGACCCAACCCTCCTCTTCTTTCACATTATATATATGCCTATGCT
CCATTTTTTTATTTTTCTTACCCGCATTTTCTCTTGTACAGTTCTTGCCCTTTTCATTTC
ACATCTCAAACCTCATCCTCAGATTTTGGTGAACAGGTCACAACAGCATCTGCTACCGTG
AGGAAGATCTTGTCCTCACCGATCAAACTTGCAAAATTGGACGTGTGTAGCTTGTCAAGC
ACCACTTGCCCCGGATTTGCCAACACAAGCCGAACATCTCTCTTATGGAGACTCTGATGT
AACTCTTCTAAGGCCTGGATGCCACTGGTGTCGATGTCAATAACGGGTGACATCTCAACG
ATCAAGAATTGGATTTTTGGTAGATATGCAGCTTTCAATAGCTCTTCCTCATCAGTCAAC
CATCTCAATATCCTTTCCTTGATATAGTTGGAGTTCGAAAAGTAGATTGCAGAATCAACT
CTCACAATCAAAACACCCGGAACCTTAGTTGCTTCCGGATATTGTTGTATGTTCCGGTAA
ACATTTGTCATAGGAATCCTCCCAAGAATCGCTGTCCGTGGCCTTGTGACTTGTAAGAGG
ATTTTAGCAAAGGATATTGAGACTGCAACCAAGAGACCTATCTCAACAGAGGCGAAAACC
ACACCAAAAAAGGCTCCCATGCAAGCAATGAAGTCAAATTTATCAATCTTCCATATCAAA
ATTGCAGCCTTGAAGTCAATTAGGCCAATGACAGCGGATATAATGATCGACGAAAGAATG
GCATTTGGGGTGTACTTAAAAAGTGGTGTAATGAATTTCAAGGTTAGGAATACAATAAAA
GACATTACGATGTTAGAAACTGCAGTTTGGCAGCCAGACATGTAATTCACTGCCGAGCGA
GAGAAGGAACCTGTTGCAACATAGCATGAGGTCATCGAGCCAACAATATTCATCACTCCT
ATTGCAACCATTTCTTTGTTCCCATCGAGTTGATAGTCCTTCATGGCTGCAAAAGTCCTT
CCAATCGCTACTGCTTCCGTTAACGCTATCACGCCAGTCACAACACCAATTCTAAACCCT
TTAAGGAGATTGTCACCAGTGAAATATATTTGATTCACGGATACAGGATTGATTCCTTTT
TCTATATGGTTCACAATTTGAACACCTTGCTTTTCGGCATGAGTTATGAACACAAAGAAG
GTGGATAGGACGACAGAGATGAGTGGAGCGATTGCAGGTACCCAGAACAATTTCTTGTTC
TTCTTCCCAATGTACTTAGCAAATAGAAGGAAAGCCAAAAAGGTAGCTCCAATGAGTATA
GTCTGCCAGTTCCATCCATGATGGGCTGAGCCAAAAACTGAATGCATCACAGAAATAATA
TCGGTTTTCTTGGTGAATTTCTTGATGCCAAGAAAACCTTTAAGTTGTTGCAGTGCAATT
GTAATGGCAGCACCGGCCATAAAACCAACAACAGCAGCATGGGATAGGAAGTCAATTAAA
AACCCCAATCTGAGAAATCCAAGGGCTGCTTGGGTGATCCCAGCGAAAAATGTAGCTGTA
AATGCAAGACGCAGATATTCAGCTGCATTTTTAGTAGGATCGATCTCATTCTGAAGCAAA
GTACCCAACAGGAGAGACACAACAGCCACCGGTCCTATTGCTATATCTCGTGAACTACCC
ATAAAGGCGTAAATCAATGGTGGAACAAAACTCGAGTACAACCCATATTGGGGTTGCAAA
TTTGCAAGCTTGGAATACCCGATATCCTGAGGAATGCAGAGACTTGCAATGGTTAACCCA
GCAATAAGATCCCCTCTAAATTTTGATAAATTGTAACTTTGAGCCCACTCAAGAATGGGG
AAGACCGCTTGCATGCCAAGGATGATTTTCCGAGACTTGGTTTGATCCTTGAAGTGACGT
AGAGGATCATCCGCAAAGAACGTCTCTTTCACAGCGCTTGTGAACTCGTTGAAAAACTTT
TGCTTTGGGGGAACCCCCACTTTGTGAATGTATGTTGAGTTCTGCACCTGACATTGTGCG
GACGACAAGCTTCTAGTGGCCATCTCTTTTGTTTCCAGTTCCTTATCCGCGTTATGAGCC
ATTGAAAAGGACTATTCAATTCAACTGATGGTCCAGGAGTTTGTAGAATAAAATAATGAT
GAGATCCCCAATCCTTGAAGAAGATCAGAGAAAGGAGGGGACACCCAAATCCAGTCCAGA
TTCAATGTACCAGAAAATTTTAACCCACCTTTTTCTTGGTGATCTTTCAAGAAATAAAAT
CTCTCTCAAGTGTCATCATGATGCCAAGAACCAAAAACCAGAAATTAATAAAAAAAAAAA
ACCGTAAAATTAGGTGTTTCTCAAAGACGACTAACTAGTAATGCGGGCTGTTTGGTTGCC
GGGGAAATGAACTTTCTTAGTAACCAAACAGAGAAAATATTTCGCGATCTACTCGGAAGG
GCATAGGCATATGTTGTTGATGTGATGTGTTTTATTTTTTTTTTCCCGACCACGTGTGTT
GAATTTGATGAT
>TeaL_177903
CTCCCGATAAATAGATATAAATGAGATTCCTCAAAAAACAAGACACAAATAAGATACATC
ATTTGTATGAAACTTTGAACACAAAATTTGTTAGTATAGAGCACTACTCTAAACAAAATT
ATGGAAGGTGGAATGTCCAATAATTTATTATTATTATTATTATTATTATTTTTAAAGGAT
GCATTTTGAGGCTCCCAGGTGTGCTTGCTCAAACTTGAATTCCAGCTCATTAATCCAATC
TTGTTAACCCAGGCAAACAGCATGGTTTCTCAGTTTACAGCCCTGGGCTTGAGGTCCAAG
AGATGAGCTGGGTCATGGCAAATTAGCAGAGGTAGATCTACTCTTTTTACATACCTGTTT
TCTCAGCAATCAAAGTTCAAACTAGGTGGATTCACTTCGGGCTTTAGATNNNNNNNNNNN
NNNNNNNNNNNNNNNNNNNNNCAAATCATCTCCTTTGATAGAGACACAGTGGTTGTTCAT
AGAAATAAAAAGATGATCTCTGATCACATTTTTCAACACTACCAAAAAAAATCTAAACCC
TTAGCTGTGTCCTATTTTACTGCCTATGAAGGAACTGCCCTTATACAGTAGTAAATACAG
CTGCTAAAAAGATTATATCAACAATAGATGCTCCAACTTACTTCCTGGCCCTCTTCAACA
GGAAACGCAATGAAAAAACCCCAAGCGCAAGAGTCTGCCAAAACCAGCCTCTTGCATTCA
AAGGATCCACTTTTTTTGCCAGATGCCACGCATACATAGCCTCTCCAATATGAGCTGCTG
TAGCCAAAATGAACACCATTCTCATTACCCACATAGACCGGAAGAAGAAGAGACAGAAAT
CTCTTAAAAGC
>TeaL_177904
CGTCCGTCCAAACAGACGCGTCTTAGCTTTTAGGAGTCTCATCTTTTGCACACTCGTTCG
GGACTGCAGCGTAGCACCACCACAGCCGCCGGCGTCGGCCTCACACTAGGGGTGGTGACT
AGTTTTTCGAAGACACAAACATGGCTAGAGGGTTGAAGAAGCATCTGAAGAGGCTTAATG
CCCCAAAACATTGGATGCTTGACAAGCTTGGTGGAGCATTTGCTCCCAAACCATCATCTG
GGCCACACAAATCTAGGGAGTGCCTCCCATTGATCCTTATCCTGCGGAACAGGCTGAAGT
ATGCTCTCACATATCGTGAGGTCATATCCATTTTAATGCAACGACATGTTTTCGTTGATG
GGAAGGTCAGGACAGATAAGACCTACCCTGCAGGGTTCATGGATGTTGTGTCAATTCCAA
AAACAAATGAGAACTTTCGTATTCTATATGACACCAAGGGTAGATTTCGTCTCCACTCAA
TTAGGGATGAAGAGGCTAAGTTTAAGCTATGCAAGGTTAGGTCTGTGCAGTTTGGGCAAA
AAGGGATCCCGTACATTAACACCAATGATGGGCGAACTATATGCTACCCAGATCCACTCA
TAAAGGCTAACGACACAATCAAGTTGGACTTGGAGACCAACAAGATCACAGATTTCATAA
AGTTTGATGTTGGGAATGTTGTGATGGTGACAGGAGGAAGGAACAGGGGACGGGTTGGAG
TCATTAAGAACAGAGAGAAATACTATCCATGTCCAGGATGCTACCGGTCATGAGTTTGCA
ACCCGTATGGGAAATGTTTTCACTATTGGGAAAGGTACAAAGCCTTGGATCTCACTACCG
AAGGGAAAAGGTATCAAGTTGTCCATTATCGAAGAGGCCCGGAAGAGACTTACAGCTCAG
GCAGCTTCTACTTCTTAATCCTTATTTTTGCTTGCATCATCAAATTATCCTCTGTGCTAG
TTTTAAAACCGTTTGAGCATTTTGTTGGAGGTTCATAATTGAATTCAGCTTGCTTCTGTT
TATTTTGAGTTATCTAGACCAAGATAAGTGGCATAATGCTGTTTTAGAATTTTTGGGAAA
TACATCAAACAATTTTGACTGCTGGCTTTGTTTTGTTTGGTAATCTTGACAATATTTCAC
GTTGTTAATGCAATTTCTTATCATTTATTTCTCTCTTCTGTGGTCTCATAGGCATCTAGT
TTTATATTTGCAGTCGGTTATGTATTTCAATGTTGTTTATTTGTTTTAGTGGTACTATTC
ATTTTCTTTTGTCTTGTGCTTCTTTCAAACTTTTTCTAGCATAGCAGAAAGGGGTTGAGA
GAATTTGGCTTTTTTGGTTAACCTTATTGTAATTGAAAGATTGGGAAGCCTGTGTAGTGG
AACAGCATTGTGGAATAATGTTTCTCAATTGCCTTTATGTACTTATTAAGATTGTGTTTG
ATTTATAAATTAATAGAG
>TeaL_177905
TAATAATTTTAGAGTGTGTTGTTATGATGTTACTTATGTATGAGTACAAGCCCGAAATCA
ATAATTGTTATTTGTTTGGTTTCCGAGTAAGTATAAGAAAATTAATTGGTGCTAAGTGTT
CAACTCTTCTCACCAGGTTATGGCATCCCAATGCACAAAAATAATAATAATTTTTTGTTT
TGAAACTTAAATTGTTTGTATTTGTAACCCCAAAACATTAATTTTTCTCTCAACTGTGCT
ATATAGTAAATTGAAAAAAAATTTGAAACGAGCCGAGGTAGGAAAGTGAGAAAATGGTCA
AACATAAAGAGCGCAAACTATAATTTACCCTTTCTTCTTAAGCAAGTCAGAGGTAGAAAT
AAGCTTTTCTTTACTGTTCATCTGCGTGATTTCACTTTTTTTAGAGTGAAGATTTTCTTT
TTGTGTTTTGATTCTTGTTTTTAAAGCAGTTTCGACAAATTGGCATATGCTTTTGTTTTG
CATTTTCAAAATTTTTGAAAATAAAGTTACAAAAAAAAAATAAAATGTGAGCTAGGCTAG
CCATTTGTTGTTGTTGACGGTTTTGCATTTTCCATGTTGAGTATGTAAATTAAAAGCCAA
CTATTGAATGGGTTTTAGATGGGAAAACATTTAAGAAACCCCGTCGCCCCTATGAGAAGA
TTTGATTTGAGGCCCATTAGGGTTTTACCATATTCTCCTTTAAGAAGAGAATGGTTTCCT
AACCCTAAAGAAGTCTCTTTCGTTCATTTCCATCATCTTCAGGGAATCGGCGCACTGGTC
GTCTTTCGGGGATGGTGCACGTTTCCTATTATCGGAACTATGGGAAAACATTTAAGAAAC
CCCGTCGCCCCTATGAGAAGGAGCGATTGGATGCTGAGCTGAAGCTTGTGGGAGAGTATG
GACTCCGCTGCAAGAGGGAGCTTTGGAGGGTTCAGTATGCCCTGAGCCGCATCCGTAATG
CTGCAAGAATGCTTCTGACCCTTGATGAGAAAAACCCCCGCCGAATTTTTGAGGGTGAAG
CACTACTGAGGAGGATGAACAGGTATGGTTTGCTGGATGAGAGCCAGAACAAGCTTGATT
ATGTCCTGGCACTTACTGTGGAGAACTTCCTCGAACGACGCCTCCAAACACTTGTGTTCA
AGACGGGTATGGCAAAGTCAATCCATCATGCAAGAGTGCTCATCAGGCAGAGGCATATCA
GGGTTGGGAGGCAGGTGGTGAACGTTCCCTCCTTCATGGTGAGGTTGGACTCGCAGAAGC
ACATTGATTTCTCACTAACGAGTCCTCTTGGGGGTGGACGTCCTGGTAGAGTGAAGCGAA
GGAACATGAAGGCAGCTGCCAAGAAGGCTTCTGGTGGTGATGGAGATGAAGAAGATGAAG
AGTGAGATCTAGCAGCCAGTGTAGTTTATCTTGGCAATACTAGTAGTAGTAAGTGTTGCC
TAGAATTTCTTCAGCTATTCCTGTTTGGTTCTGTTTTTCCCTGTAGTGTAGTTGGTTTTT
TGTTTTGTTTTTTTGAGAACCTTCAGTACGGGCAGTTTTGCATGTTTTTACCTTTATGTT
TTTTTAAGAGAAAAATTGATGGCTTTGCCCTGAGTTATGGTAACTTGTTATGCAAGATTC
AGTATTTACTTTCATGACTTCTGTGAATGGCTTGGGCAGTCTTATTTTGTAGAACTTTCT
GGGTCTTGGGGTGGTCTGGAGATTGGTTGTTAAATGAATGGGGTTATTCTGTTAATTTAA
TGCCTGCTTTGTTGAGTGATAGAGCTGTAAACTAAGGTACTGAAGCTT
>TeaL_177906
AAAATATTTGATGTCCTTTATGCTATAAAATCATAATATCAAGGACCTTAAAAAAAACCC
CCCTTTTTTTTTTTCCTTTCCCTACACAAGTTCTTTCACAATTCTAAGATTCAAACACAA
TCTATGTTTTAACGTGAGTATCACTTCTATAACAAAACAATGCCAGTGGCAGGACACAAG
AAAGATCCTGCGCACCAAGAACAGAATTATTTATAGGAGTGAATCGGTCCGATAATCTCT
CTCATCAGATGAAATTGCGTGTCGAGTGTGGCTGCTGGCGTCAGATTCTATTCTTGGCGA
ATCAGTCTTTTAAGATAGAGGCAGAAGTAGATAATCTCTCTCATGAGATGAAATTGGGTG
CAGTCAAGTGTGACTGCTAGCATCAGATTCTGTTCTTGGGGAATTGGTCTTTTAAGATAG
ACGAGGCAGAGGTCAATCGTATTGATCGGTGTCAGGCCTGACGGTGGATTGGGGACATGG
CATTCATCAGGCGATTGGATTAATTGGCCATGAGAGTGGTTTGCTTGGCACAAAGTGCCA
GAAGGCTTTGGCGCTGGCTCCGTTATGCCTTACTTGGTCAATTTGGCTGGAATATAATCA
TCAGATTTTTCGAGGGGTGGTAACACCAGTGTCACTTTTGCGTAGTCGTTTTCTGGGGTC
TTGTATAGTTGGGTTTCTGGTGGAGTGGATCAATCCTGTCTGTGTTCTCTTTTCTTGATT
TTATTGATTCTCTTCAGGGTTGAGATTTTAGTTTTTCCCCGATGGTAGTTTGGATGGATG
CATTCTTTAGCATCATCTTGATGCTCACAATTTAATACAATTTGTCTCTTATTTATCAAC
AAAAAAAATAAAATAAAATAAAGAAAAAGGAAGAACAATATGTGACTTTCTTCATGTCTT
GTGTAGGTTCCCTCCTCAACGTGCAGTTTCCCAATAAATATGGAGAAAGCTTCACCAAAT
TGAGCAACTATACTATGGAAAATGACTCAAGTAAACCTCTCTCATTCCTTACATGGGTGG
TATCTCAAATTCAACTATACACAGAAAGGCCCTCTGCAATCTCTCGTATGTATAAACATA
AAAAAAAGAATGAGAAATTTTTTTTAACTATTTATTTATATACATATTCACTAAGAAACA
TTATCATTTTTTAATGGGGTGTGTTCTGTCACACCTTTGACGGATCAAACCTGAACAGCA
TCCCCATTTAGCTCGACATTTTGATGCTTGTCGACTTCTACTCCTTCAAAACTATCTTCT
ACAGGCAGATCAACTGGGAACAGGTTTATGCTCCTGGGATCAAAATCCAAAGCGCTGCGA
GATATAACTAGCTGCCACACATAAGGTATAAAGAACTCCTCAGGATGGCTCTCTTGTTCA
TATGTAAAACGTAATTGAGTAAACATCTTCATGCCATCACCCCGCCAAGATCGACAATTG
ATGATTATGACTTGTAGAACTTTCTCCACAGACCATTCACCATCCACTCTTTGGGCATCC
ATACGGCTATTGAAAAAGTCCAAGACAGTAAATATGTTCTCAAGCAGCTCATTAAAGCGT
GGATGATTCTTGAAAGGCTGAAAGATCTCTTGCCTGTGCATAATCGCATATACAACCTCA
GGATTACGCGGAAGGGCATAAGTCAGAATTGAATTTAATATTTCCAAAACAATTCTCAGG
AAGTCGGTATAAATATGCAATTCTGTTGACGAATCTTCTGGAAGGCTATCTCCCCCTATT
GATTCACCATACCCTATATGCATCTTATCATTTTTCAGCTCCGCTAATTTGGAGTACTTG
CGTGAGAGCATATCAAAAAGGCTAACAAGTCTCTGTGAAGCATATGCACTCAAACGGTGG
AAATGGGGTGCCATGTTAGCCAAAGTTGCCAAACAATTTGTGTGGAGATAAACATCCCGC
AGCTTAGATAAATTGTACTTCACAGTCCTTATCAGAATTATGACCATCAAGGAACCGAGA
GATGTTTGATGGAGCAGGCGTTCTTGGTACCATGGAACACTAGGCAATACCAGCTTGTGA
ATGCTGGCATTGAAAGAAGAATCCTGACTGAGTATTAGAAGGATAATCAGCACCATATAG
ATTTGATTGGATGTCCTTTTTGAAGCATTATACAGCGCTTCCAGCATGGGCACCAACAGT
GTATCCAAATCAGTTCGCACCAAAACATACTCCAAAAAATCAGAGTTCCCATGCACCAGT
GAATAAAGCAGTAGGACAGCAGTCTCATCATTCAAGCACATGCCAAGAGTATCAAAGAGA
GAAGCAAAAGGTAATCTCACAAGTGGACCACTGTGTGCATTCCCCTCGATATCAACACGA
TCAATTTCGATGTCCCTAGCATTTTCTAAGGCCTTGCAGTAAGGGTTTTCAGAAAAACAT
GTATTTTCTTTTAGAACAAACTCTGAAGTGGCACTGTCATCACTTTTATCTTTCACACTC
TCATCCAAAACACATTTACGGTAATGAATGAGAGTAAGTAAAACATGAAGACTGCTGTCC
GCCAATGCACTTCGAGAAGCCTCACCACTTGAACTGACAAAGTAACTAAATGGCAATAAC
ACAAAACTTGCAGCCGCAGAACCAACTCTGTGTAGAACACTAATGTGATTTCCTTCAGGA
AACATGTTATACGATGCACTATTTAAGGGCAAGCGAGGCCGTGAGATGTAATTAAGTAGC
AGTTTGTGAACAACCAACCCAACCAAAGAGCTTTCCTGAACCATTGCCACATCAATGAAT
GGATGAATATCCTTCGGTCCAGGTGATGGGCCAGAAACAAGCTGAGTTGACATCGCAACG
AGCATAAAGTTGAGCACTTCGTGGTGTAGGAGATACGTGTTGGGACTTACATCTACTTTT
CCAATAAAGCTAAGCAAACTATGGATAACAAGATTTGCAATGTTCTGATCTCGCAAGGAA
TTATTCGGTACTGCTTCACTCTCGCCTATGGACAGGTATAATTCCTCAAAAGTGTCGCTT
TTGGCATTTTCAATTAAATGCTTCAGGAATACAGATGAGATGTATGTTGCATTAAAAGCC
TTCATAAAAGCAGATGGCAGCGCACCAGAAGTAGAAGCACACTCTTGCAAACACCACGCA
AGGTGAATCAATATCTTTGCAAGGTGCCTTGTGTAATAGTTGTTCTGTGCAAAAACCTCA
CAGGCTTGACGAACACGGTGAGCAGGCCAGTCGAGGTCGAGAGGAAGCTCGAGCAATTTC
TGCCAGTAATCGGAGGCGAGAGGGAACGATTTTTCGCCGACGAACGTTCCGATTAGGTAC
TCCGCCGTGTCTTGAGGCCGCGCAGCACTGCCCCAGCGCGGCGTTGAAGGCACGGCTCCC
ATCAAAAACCTGTGAAACTCAGACTCTCTCTCTTTCTCTCCACAATCAGAGTCAAATTCA
AGGCAACAATTCAACACTCAAGCGATCAACAACAATGGCATTCCGAAAACGAGGCAATTG
AGACTGAGATCGGAGCTCTGTGGATCTGTGTGGCGGAGGCGGAGAGGTTCAAACCGTGAT
TGTTCGATTCTTGGAGATGGCGAAGCCAGGAAGAGAGAGAAAGTGTAGAGAGAGAGAGAG
AGAGAGTGAGCTTGAGATGTTAAGGAAA
>TeaL_177907
ATCCAAACATGAGGGAGGGAAATCCAAATTACACTTGAATCATCCAAACAAAGGTCCGAA
GGAACCTTTCAAATCATCCGAACATGAGGGAGAGAAATCGAATCCGAAGAAGGTGAAATT
GTCTTCGACTCACCCGAAGAAACCTTTCAAATCATGCAAACAACAGCCTTTCAAATTGAA
GCCGCAGTTCGCGAAATCAGAGGCCGGTGGAGAGAAAAATGTTTTGAAAACGAAGCGCGA
ACTTCGTTTAGAAGCAAAGGAACTAGCAGAGGCTAGGAAGAAGAAGAGGAAGCCACATTA
CACTCTTGAACAAGAGCTTGCATCACTGTGGGAAAAGATGAGGAGGCGTAACATTGCCAA
AGAAGATAGATCGAAGTTGGTGAGTGAAGCTATACAGAAGATGAAAGGGAAGATTCCTGA
AATTGCAAGCTCTCATGTTTCTTCTCGCGTTCTGCAGACTTGCGTTAAGTACTGTTCACA
AGCTGAAAGGGATGTTGTATTTGCGGAGCTTCGGCCACATTTTCTCACTCTTGCATGCAA
TACTTATGCAGTCCATCTGGTAAAGAAGATGTTAGATAATGCTTCAAAGAATCAGTTAGC
AGAGTTTATTTCCTTCCTGCATGGGCATGTTGCTTCTCTTCTTCGACATATGGTTGGCTC
TGTTGTTGTTGAGCATGCATATCAGTCGGGAAATGCAACTCAAAAACAAGCTCTTCTGAT
GGAATTGTATTCTACCGAGCTTCAATTGTTTAAGGATTTGGTGTCAATGAAAGAAAGCAG
GTTAGTAGATGTAATTTCTAAACTGGGTCTGCAAAAGGCTTCTGTCTTACGATACATGAG
TTCTTTGTTCCAACCAATTTTGGAGAAAGGAATAGTGGACCACTCTATCATACACAAGGC
ATTGATGGAATACTTCAGCATTGCTGACAAGGCCTCAGCTGCAGATGTCATCCAACAGTT
GTCGGGTCCACTACTTGTTCGAATGATCCATACCAGGGAGGGATCTAGGATTGCGATGCT
TTGTATCAAGCATGGGAGTGCAAAGGAGAGGAAGAAAATCATCAAAGGAATGAAAGGTCA
CGTGGGCAAGATAGCTCACGATCAGTTTGGGAGTATGGTGCTTGCCTGCATCCTTTCAAT
TGTTGATGACACTAAACTTGTAACGAAGGTTGTCATTCGTGAGCTTCAAACAATGTTGAA
GGAGCTTGTTCTGGAAAAGAATGGAAGGCGTCCATTATTGCAGCTACTTCATCCCAATTA
TCCTCGCTATTTCAGTCCTGATGATCTGGTTTCTTTGAATCTTACTATTCCTTCTCTCTG
CACCAAGGGTGAATCAGACTTAAATTCTGACTCAGATAAGAAGAAGAAAACTTTAGAGGT
TGGTAAAGATGGTGAAGAGAACAGTGGCACAGAGGATGTTATAGCTGAGTCTAACAAAAG
TACCTCTGGTGAGAGCACTGACTTAATTGATGGTGGGAAAAAGGATCATCTGGTTCGAGC
ATTGAGAGTGCAGGAGAATTACTTAGTTCCAATTTTGGGAAAGAGATCATTTATGAGGTT
GCAACTGGGGGTGCCGGTGGCATTCTCCTCTCAACATTGGATACAAATTTGGATGCCTTG
CATCGAGCTATAGCATCACTTGTTGCAGAGTCTAAATTAGAGGACTCAGAAGAAGAGCAT
CTCCTTGAAAATTTCCATTCTAGCAGGACAATTAGAAGACTAGTTTTAGATTGCCCTGCC
TTCGCTTCCATCCTATGGAAGAAAGCGTTAAAAGGGAAATCTGAAATGTGGGCCCAAGGT
CACAGTTCTAGGGTAGTTTGTGCATTCTTGGAATCTTCAGATTCTGTAGTACGTGAGCTT
GCTAAAAAAGAACTGCAGCCCCTAATAGACAGTGGTATGCTTAAATTACCCGAGAAAAAG
CTGTCAGCGAAGGAAGATTGAAGTCAGTAAATGCAGTAAGAGGAAAACTGCACCTCAATT
GAACAAGCATGGTGAGCTTTGTTTGGGTCTATGGCCGAGTCACCTTTGTATCATTTTTAC
TTAAAAAAGTCATTTTCCCTTAGTGTTCTTGAATGACCAAAAGTGTATCTGAGAGTTTTG
CATTTTGGTTGGGAAAGGAAGTGGAAGTTTTGTAAGCATATTTCGAGTAAATTACAGTCA
ATTATTTAACGAATTTCACTTTTTAAGCTGCAATTGCATGTTTATTACAATGAAATTCGT
ACTGGAATTTAGTCACTCCCCTTTGAGATCTAAATTCAAAGATTGGGGAGGAATGTTTTG
TTGTGAATCTGTCTTCTGGATAGGGTAGCCTTAGAACAGGTAAAGAGATGGATTTGAAGA
TTGGTTGGTCATTTGTTGGATTGAAAAGTAGGGTTTCTTTTGCTGATGCTGTGATAGCCT
TCAAACAATTCTCTCCCAAG
>TeaL_177908
ATAGAGAGACAGGAGCTAATGAGATTAGGAATCTTGTTCAGGAGAGGAAAGTTGATGTCC
TATTTTTGCAAGAAACGAAGAAAGCAACAAAGTCCTCGAAGCTAGTAAAATCTCTTTGGC
CTTGCGATGATATGGAATTCATGGCGGTTGATGCAGACGGACTATCCGGTGGAATTTTGT
GCGTCTGGAAGACCAGTGTGTTTTCACTTTCCAACTGTTGCAGTACAAGGAACTTTCTTG
TTCAAGCTAGCCGAAGCTGAAATGTACAATCTTAATTTGCTGGCTGAATCTAGGGAGTTG
ATTGAAGCTGAAGTTGGAAGAAGTTGTGAACTCAGGAAGCTAGTATGGTCTCTGTATAAA
AAACAAGAGTAGATATGGCTTCAGAAGCCCAGATTGGAATGGAGTATGAAGGGGACAAAA
ATACGAGATTCTTCCACATTGTGGCATCTAGTAGGCAAAATAGAAATCTGTTAAATTCGA
TATCGGTGGGGGGCGCGATGGTTGAGCATCCACAAGGGGTGAAGCAGGAGGTCTTCACAC
ACTTTCAAAAAGTATTCTCCGAGCAGTGGAGGATTAGGCCAAAGATTCTTGGTCAGTTTC
AATCTATTGGTACTGATTGCATAGCTGAGAGTCTTGATGCTTGGTTTACTGAAGATGAGA
TATGGGCTGCTGTTAAGAGTTGCGATGGAAACAAAGCGTCGGGCCCTGATGGGTTCAACT
TGATGTGTTTTCAGAAGTGATGGAAGATCTTCAAGGCTGACGTTATTCAGTTTTTCAATG
AATTTCATGAGAATGGGAAATTGGTACGTGGTGTAAATAGCTCATCACTTTCATTCCTAA
GATTGATGGTCCAGCCACTATTTCGGATTATAGGCCAATAAGTTTCATTGGGTCACTGTA
CAAAATCCTAGCTAAAGTGCTCACTAATAGACTGAGGAAAGTGATGCCTCGAGTGATTGG
GGAGGCACAATTTGCTTTCCTTGAGGGGAGGAACATCTTGGTTGGGGTTTTGATAGCCAA
CGAAGTGGTTGACTGGTGGAAGAGAAGTGGACAGATGGGAATGATATTGAAGTTAGACTT
TGAGAAGGCTTATGACTCTGTCAACTGGGATTGTCTGTTGGCTATGATGAGTAGGTTTGG
TTTTGGAATAAAATGGAGAAAATGGATACAAGAGTTTTTATGTTCTTCCAGAATTTCAGT
TCTTGTTAATGGATCTCCAACGTTTGAATTTACTCCCGAAAAAGGACTCCACCAGGGGGA
TCCTCTGTCACCTTTCCTTTTTAACCTTGTAGTCGAGGGCTTGAATATGCTATTACAAAG
GGCATGTTCAGCAGGGCTCATAACAGGAGCAGTTTTAGGTTAGAATGGGACAACTATAAC
TGTATCACACCTACAGTTCGCAGACGACACAATAATTTTTTGTAAGGCTGATGTGGTGGA
GGTTCTAGTAATCAAGAGAATTCTAAGATGCTTCCAGTTAGTTTTAGGGCTGAAAATAAA
CTTCCACAAGAGCTTTGTTTGTGGAGTTGGGGTACCTGAGCAGATGGAGATGGAGTGCGC
TGCTAGGCTTCACTGTAAAAATCAAAGCGTTCTTTTTTCTTATCTTGGCTTGCCCCTTGG
TGCTAACCCCAGACTCAAGAAAACTTGGAAACCAGTTATAGACAAAGTGAGAGCCAAGTT
AGCATCTTGGAAAAGGAAACTACTATCCTTTGGGGGTCGGCTGACTCTTATCAAGTCTGT
GTTGTCTAGCCTCCCTGTGTATTACTTGTCCATTTTCAAGATGCCTAAATCTGTGATTAC
GACCATTGATCGCCTGTGGGCAGCTTTTCTCTGGGGTGGGACTGAATTAAGGAAAAAGAT
CCATATGGTAAAATGGGAGGAGATCACTAGCAGCAAAGAACAAGGTGGTTTGGGGATTAG
AAAGTTAAAGGATGTAAATGATTGCCTACTAGCCAAATGGTGGTGGAGATTTGGGATTGA
AGATACCTCCTTGTGGAAGAAAGTTCTGTGCAATAGGTATCAGTTTAGTTGAGGAAGATG
GTCACCATTTTCATGTTCTGCAGTTTCCTGTTCTAAACTATGGGGTGGGATACTAAGTGT
TGGCCAATCCAACCCCCACTTGCTGAGCATTTTTCTCTGTGGAAATGGGAGCAGGATCCA
CTTTTGGAGTGATCATTGGTTTGGGCAGCAGTGTCTTCAGTTGGAGTTTCCGAGGCTGTA
TAGCTTGTCAACAGAAAATGAGATAACCTTGAGTGTGTTGATTGAAAGGAGAAGACTATC
AGAGGACTGGAATCTGAATTTTTGGAGATCATTATTTGCACGGGAGAGGCTGAGGAATTA
GCTAGGTTGGTATCACTCATGAGTCAGGTTGAGTTGGGGGCAGCAGGGAGTGAGGACTGT
TTGAAATGGCTGGCATGTTCTTCACAACAGTTCAGTGTAGCCTCCCTCTTGAGAGTATGT
GCCTAGTATTCCATTGGTGTGCACTGGTCTGATATGGAAAAAGCTGGCTCCACCAAAAGT
CCAATTCCTTTGTTGGTTGGCTTGGAGAGGAAGATTAAAAACTGCTGTCTTCCTTCAAAC
GATTGGAGTGCTGAATCAAAATGCTTCAGTTAGCTATGTTTTTTTGTAAGAATGAGGAGT
TGGTCCAGGTTGTTGAACTGGTGGGGTTTGCAGTGGGTACTGCCTGGTAGTGTTGAGGGC
TTGATTCATTGGTGGTTGGGGTTTAAACGGGGAAAATTTGAAGCTAGAGTCTGGAAGGCC
ATTCCGTTGGCAATCATGTGGTCTATTTGGAAACTCAGGAATGAAGTAATATTTAGTGGA
AGGCAAGTTTGGCTAGATGACTTCTGTGATTTGATTAAGGCAAGGGTGGCATTCTGGGTC
AAGGATCACTTCAAGGGGTGCTCTTACTCAATTCAGGAATTTATCTATAACCTACAGCAA
ATTCGAAATATGCCTATCAGTTGAAGTCGCTGCTGGGTTGAGTTGTCTTTGTTCTGGGAG
TTAAGACTCTGCTCAATTATGTTGCAGTTACTGAGATCTGGTGCTGTGATTGATGGTTGC
AGGGTGGTCCCAAAGGCAGCATGGGGCTGTTTTGTCTTGCTATCGATTGACCCTAAGGCA
GTGGTGTGTGCTGGTGTGCTATTGTTGCTGCTATCTTGGTATTGTTTCTGCTGCTGGGTT
GGTTTTGATAGCTCAACTATTGTGCTGCTGCTATATGCTGTTCTTTGGTAGACTTATTAT
TGTTGTTTGGTCTTTGTGTCCTGTTTGTTTTGTTTGTTTTGTTTTCTTCTGTGGTGTTGG
TATCTTGCCAACGCTTTGGCATGAGCTCTCAAATGATTG
>TeaL_177909
CAAAAAGTTATCCCAAATATACTAATTTTTTTTACATCACATTTTAACTAAAAAGTCAAA
AAGTTAATAAAAAAACTTGTTCCCAAACGAGGCAAGTTCACATATTATAACTGAAAGGGT
GAAAACAATGTAAATCCTAAAACCCATGGAATTTAATATCCCACTCTGGTATCAGCCAAA
CAAGGAAATTCTTTAAATTGAAATTATTTTACTCCAACTGAAGCCATCAAGTCATCATAC
TCTGGATCACTCTCCTGCTTCCTTGTCTTTAATGGATTACCTCCTTGTCCCTGTCCCTGA
AGAGGTGCAGTAGAAATAGAAGTGGGCGAGAATGGATCATAATTTTGCTGTGCTCCAGGA
CTAGAAGAAGCAGCTGCTGGCCTACCAGATGATGATGCAGAGGGCAAATTGCTACCTAGC
TGCTGTTGATTTGGAGCCAAGTGACTCTGTGGCCGACCCACTGCAGATAGATAATTTTGC
TGAAGCTGCTGCTGCACAGGATTTCCTGGCCTACGAGGGAAAGGACCTGGACCACCACCC
ATATTTCCCACATGGGGAGATGGATTTAATTTCCTGTGTCCCATTTGTGGGACAAGAGAA
CTAGGCGCAACAGGATTTGGATTTGGGAATGATGGGTGTCTAGGTGGAGCTGTAGTGATA
GTTGGATTTCCAGCAAAGGAAGATACTTGGCTGTGAGTTTGATTCATCTGGTTGTTAAGC
GGTGGTCTTGGGATGCCTTGCATGACAGGTGGAGATGAAGTTTGAATGGCAGGCCGGAAA
GATGGTGTTTGAGGTGCCATAGGTAGTTGTGCTGTTGGATTTGGGGGTCGCATATTCTGA
ATTGTAGGCTGAATGCCAGGCCTTGGAACTGCTTGAGTGATTAGATTCTGGGGCCGGTGA
GGCTGAAAAGTGAAATCACTCGAGTTTGGATGTTGTGGTTTTGGAGCTGTTAGAGAAGGG
GGTTTTATAGGAGTAAAAGTTGGTGCACTTCCCAAAGCAGAACTTGGAATTCCTGCTTGT
GGAGGTGGTGGTGGTGTTGATGTGGATGTGGATGCCACTTGCAGAGCAATTGGCATCGAT
CCCCCCAATAAAGGATTTGGAATTGGATTAGGCGTCACAGGACCCCCCTGTGCTATTATC
AGTTGCATAGACGCAACTGGTGATGGAGATTGGATCGGTCTAGGGGCAGACATAGGTGCT
GACAATTGGTTTGGAACAAAAGATGATGATGCTGGGCAGGAGGACGGTTTCCAGATGTAC
TGTAAGGCTCAGGACCAGATGGCCGCCTGGGGGGAAAGGCTACAGGTGAAACCATATTCA
CTGTTGTAATATTATATAGTGGCGGTCCAGATGCAATGATGGGTTGTGGGGTTACAGGAT
GAGGACCCTGAGGAACCACTGGGGGTGCCATCTGTGACATGCTGCCTGGACGAAGAGATG
GAGGAGTGGCAGACAGTGCTTGAGACCACTGAGTAGAACTCCCAGCAGGGGGCAACATCC
TGTCAGGGAGTGATCCTGACGAAGGTCTGGTGGACACAGGTTGAGACGATGAAGGCCCTA
ATGACCTTACAATTGAGGGAGGTTGATTGCCAGTATGTGGAGGTGGTGGTGGAGCTGAAA
TACTGGGTTGAGCAGGTGATGGTTGTGAAGCTGCCATCGGAGGATTTCTTGGTGAGCCAG
CATGACCAAAAGGTGCCTGAGGCATGAAAGGGCGCTGCAAAACTGGTGGCTGTGCTCGGG
AGGGAACAAGAGAAGGATTTTGTGGACCAGAGCCAAGACCAGCAGGGAGAACTGGTCGAG
GACCAAATAGTGAAGGCATATGTGAGGGATTAAAAGAAGATGATGATGCTTGGAAAAGAT
TGTTGAGCATTGGTGCTGAAGGATTTGGAGGGAAAATGAATCCAGAAGGCAGACGCATAG
GACTCTGAGGTGGCCCTGCTGGGAACCATGGACCTGGATGTGGCTGAAACTGAACTTGTG
GAGTTTGGACAGATCCCATGAATGATTGTGCCGCTTTCTGATTCACCTCCACAGCAGATA
TTATATAAGGGGTGGATGTACCTTGACTTTGATCAACAGCATTCACATTATCACCAGAAA
CAGAAGTTGATGTTGTGGAAACAGCAGATGGGTTTACTGAAACTGGGGTGACAAGCAGTT
CAATTAGGGAAACTGCAGCATCAACCTTCTCATATGTGTCAGCAGATATATGAACGTATA
ACTCAGCATAAGCAACAAGAGCTTCATTTCCATCTGATGGTGTAATTTCACCCTTCTCTC
CTGTATCTGCTTTGGTACCATAAACTCGGACTTTAGCTCCTGTTTCCTTCTCCAACCGTT
TTTGAGTATCACTTGCAGGGCCAAATATTAGACCAATAAAATTGTACCCTGAATATTCTT
TGATAGGGACAGAAACTTTAGCCTCTTTCAACAAGGGTTTATAATCTTTCGGGGCCTTGT
AGCTTGGATTCAACTTCAGTATTTCACCAATAGCCTCCCGCCTTTCTAGTTCCAACGATT
CTGACTTCTCACTCTTGATCTGAACTGAAGATTCATGATTTGGAATCGGGGCTGATAATG
GTGAGTCTTGATTGTCTCTCGTCTCCAAAATTCCTGAATTTAGCCTTTTTGTAATTTGAT
CTACTCGAGTCTGATAAGCTACCGCTCTTCCTTTTCTAACAGCGGCATCCTGTGTAAGAT
CAGGGCCCCATTTTGTTTTCCTCTGCACCTGTTTAGTATTTTCTTCATTCACCGCATCAC
TGCCTCCAGGCTTTTTACCACCACGGAAAATGGGAACTAATGAACCTGATAATTTGTTTT
TAGGTATTACAAATCCTGATTTTGCAGCAAACATAGATATCTTTGGGCTACTTGCTGATG
CTGCAGATGTGTTAGTTGTTATAATGGTCTGAACACGGTGCTGTTCAACTGTAGATGCCG
GCTCGACCTTTGTGCTCATCTTGCTCCCAAAACACGTTCCACAAAACACTGAATGTTGCA
GGTGTAGTGGTCAGACTCGATTGAAGATTGTAACCCTAGGCCAGATGGGTCTGGTACAGC
GAATTCAAGGTTCTAGGGTTTTGGACGGTCGAGGAGGGAGTGACAGCTAGTTTAAATAGG
CATTATTCGGATCCTCTAGAGGACTCTTTCCTGGAGTATTCCTGGCTTCGACAGCCCTCT
CTCCACTGATTTTCTCTATTAAAAAAATTAAATAAACAAAAAAACAAAACTGGATGCTGG
AGAATGGATAGAAACGCCAACTGCCAAGTGAGAGAGAGGGAGAGAGAGGAAATCATTTTT
CGGATTTTGAAATTATTTGCAAATTTGAAATGCCAATCAAATAATGAATATCTTCCCAAT
TTTCAGCACCAAAGCTACTACATTCAAAGCCTACAAACCATTTCAACTAAAATCCAGCTG
AGCAAACCATCCGTATTTGCAGCAACCAAAAAAACAAAACAGATACATCAAACCTAGCGT
CCCAGTCAAAAAATCCAAATCAGAAGCCCCAAATCTGTTAAATTTTCAATCGCAAGTTGT
AAACCGAACCTGGCTTCGACAGCCCTCT
>TeaL_177910
GATCGAATAAATTTAATTTTTTTTTGAATAATATACACGAAAATCCTATAAAATGAACAA
CTCAAATTATCAAAACGAGACTCTGTGTGAGCCCCATGAGCTTGTCAAGTTCATATTTGA
ATAAACATCAAAGATCTGGAAAGGCAACTAGGCACAATTGCAATCATCACAGTCAAAGCA
ACTAGGTACAAAACAAATCCCAAAAAAAAAGACTCATGGTCAATCAAGTTTAATGAAAGA
GGGGCTAAAGTATAATAGGACACAGTAAACCCGAATATTACGACAAATTTCTATATTACG
ATTTTTCCAATGAATATGCAGATTCTATGATGCAGAAAGCAGCAAATGTGTTGTCCTTCT
CTCCCATGGAAGTTATGACACGAACTGTTCACTGTATTCCTTTCTGCAACTTCATCTTTT
ATATCCCGGGTCTCACTTTGGTGGAAGTGAGGATGATTTCCATTAGCAATAGATTGCGAA
GTCAGGAAGATGGAGCTGAGACTACCAGACTATATTATAACAAGTAGGGTTGCACGGATA
TGGGCAATCAATTTGTTTCGCAACTTGTCTGTTGAAGAACCAGTCACCAACAGACTCTGC
AATTGTCTTACTGTTGATTCTTGGGGAATTAGAAGAATGCCATGTCTCAGTCATCCATGT
CTGGCAATGAACATAGCAGGAATTTATAAACATTCCCCCCTCCTTGTTTTGCTGGAATTC
ACTTAATACCTTCAGCAATGAATGTCGATAACCATGTAGTACTTCCATCTGGCTAGGATT
ACAATTATCAATATTCAACTTGCATTTGAACCAGCTTCCATGAGGATCTGCCAAAAATCA
TAAGCTGGATGGACAAGGAAAATTGGCGTCTTTATGTTTTTTATAAATTCTTGAGGCAAG
AAACACTTAGATGGTTCCATCCTTGCAACACAATCCTTGTCCAAACTTTTTGCTACAGCC
TGGAGGTGGACAACATCTTGATAAAAAGTTTCAATGGTACGATGTCCAGCAACATCTTTC
ACATTAAGGAAGAACCCTGCATCAGCAAGACATTTGACAGTAGCATATTTTGGCAAAATT
TTGCGGAAGTTATCACAGTGTATGAGAGTTGCCAACCCTCCAGCAGAACATCCTGAAAGA
AGAGCCTGTCTAGCATTAGACAATCCAATTGACAAGAGCTCATCCATAAGTGTTTCCCAA
ATAAGCTGACCCCTGAAGAATAGTTCTGTTCCATTCTTAAACTCACTTTCAGGGTGCCCA
GCAAAAGATGCACCATCACAATAGCGTATCTTGACTTTGTTCCAGTTAAAGAAATCAGGA
TTTTGTGACAATTCTTGGCTCAAAATTCCAGAAAATTGAACTTGACCATCCATATATCTT
GAAGAACCTAATTCAGTTCTCTTACGAGAAGAACACGATTCAATTGTATCACACCAACCT
CCACCCTCAACGTGAAGAACCCAGTTACTAGAACCAGATCCAAAACCCTTTTGTAAATGG
TATGCAGGCAAACTCCCATCCAAACAAAAGGCGCCTCTGTGGGTGGCATTGCGCAATAGG
GTTAAGGGGACCCGAAGGGGGGCGGAGGATGGATTGAGGGGTTGTTGGGTGGATGGTTTA
GTGCGAGAATCGGAGAAGACAGAGAAAGTGATGATGAAGATGGCGAATCCGGTGGCGGCG
GCTGCGATGGCTTGATCTCTCTTGGACCATTTTCTGCACCAAATCAGAGGACGAAACCTC
TGATTCGCCATTTTTTTTGTTAGCTGATCTCTCTCTGGATCAAACCATTTGATTCGATCT
TACTCACTTTTGTTAGTAGATCAGTCGTTGCTCAAGTCTGTATATTTTCTAATTGGTAGA
TCAGAGTTTTTTTTTTAACAATATAATAATT
>TeaL_177911
GCCGCCTTTACTACAGTATGCAAACAGGATTGGAGAAGAAAAAGCCGCCTTTATTGGATT
ATTATATTTACTTGGCCTAATGGTAATCAAAATGGACACACTACTTTAGACAGAAAGGAA
GCATTTGTTAGTTACATGCATTTGAACGAGTCCAACCAAACCCATAAGACCAACCGACGA
CCATCCATAAAAAAAAAAGTACTTCTGCCTCTGGATGCAATCCGAACAGCGAGCTGTTGT
TTTTTTTTTTTTTTGGCCACCACCATTACTAGAAGGCTGAGACCAAATGGGGTGCTCAAG
GAGTGGCAACATTTTCCTTGGCAAGTGGAGCAATCTCTTCCCCTTCAATGCCAGGTTCAC
TCCCAGCTACTTCCAATCCCAGCAGCAACTGTTCCCATTTCTTCGCCGGTCCCTTCCAGG
AGAGATCTTGTGCCATGCAATTTTGGATCATCTCTTTTAATGCAGGTGTACCGTAGGTTG
CAAGGGCTCTCGTCACAGTTGTTGCTACTGCATCTACATCGGCTGGATCAACTGCATCGC
AATCCACGTCGAAAGCTCCCATCTGAAACCCTGTGTAACCTTCTTTGACAGTGTCAACTA
GCCCGCCAGTTGAGGCAACAATAGGAACCGATCCATATCGCATGGCATGCAACTGAATGA
GACCACAAGGTTCAAATCTACTAGGGAGCAACATAAAATCAGACCCAGCAATAATCATGT
GGGCCAAGGGTACATTGAATTTTGCCACTCCTCTGGCCTTGTCGGGATATAATATCTCAA
GCTTTTCTAGCTGCTTCTCCATGTATTTCTTGCCAGTGCCAAGAACTACAATCTGAACAT
TCTCTCTAATGAATTTAGGAATGGCAGCCGCTAGGATATCCGAGCCTTTCTGCTCTTCTA
GTCTACCAATGAATCCAATCAAGGGGATGTTTGCGTCCACAGGCAACCCAACTTCTGCTT
GAAGTGCTTCCTTCAAAAGACGCTTTGCAGCCATGACAGTTGTGACATTATATTTGACAT
CAATGTATTTATCTGTAGATGGATTCCACTCTTGGACATCCATGCCATTGACAATACCAG
TTATACCAGTCTTACGAATGATGTTATCCAATTCCACACCCTTATCTATGCCAGAAACAA
GTTCCTGGGCATAGTATGGGCTCACTGTTACGACCCTGTCTGATTCTAATATTCCACCCT
TCATCCAGTTAATTTTCCTTCCCTTGGCAGGCTTGTCATACCCATCAATAAAATCAAAAG
AGCCCTTAAATTGTTCCGGAAGATCAAGAAGAGAGAAGTCTGCAAAAGCAAATCTCCCTT
GGTAGGCAATGTTATGGATGCAGAAAACAACTCTGGCATTCTTGTAGATCCCCATAGGTT
TGTACTTGGTCTTCAGATAACATGGAAGAAGAGCAGTGTGCCAATCATTGGCAATGAAGA
CAACATTGTCCCCATAAGGTCCAGAGAAATATTCATTGTTGTTTAGATTCAAAATCCTTG
GTGCCTCCAAAGCAGCTTGGCACAATATACTGAATCGAATTTGGTTGTCCTGGTAATCCA
CCCCTGTCTTAGGGCCATAGATCTTAGATCCAGTTTTACCCCAAACCTTTTCCAGGAACA
TTGGGTGATCCACAAAAACACGATCAACTCCACGTTTGTAGCAGTGGAAGAAGCGAACTG
TCTCTATTCGGTCTCCAATTTTTATCTGAAGAAGAACATGAGTATCCCATGCATCTTTGT
ACTGGTCGTAACGTGGGGAAACTGTCATAACACGATTCCCATTGGCCGCCATGGCTGGTG
GCAGTCCCCCAAGAACATCACCAAGCCCTCCAGTTTTGCTCCATGGACCCACCTCAGCTC
CCACAAAAACAATGTTCATCCCACTTCCGCATATAATGGCGCTTGATGGTCTATCATTCT
CAGTTTTGGGACCATTTTTATTACTGGCATGCTTGGCGATTGCTTTTGCGTTCTTTTTCA
TTTGTAGCATGTCCAACTTGTTCAAAGATCTTAATCCATTGTGAGTCATGGTTTGTCTCT
TCAGGCCAATCTGACCCAAGTTTGTTACAGTTTCTCCTCCGCATGGTTTGTCTCTTGAGT
ATTTTGTTACAGGCATGGTTTGTCTCTTTCGTATTTGTTAGCATGCTTTCCCATGAATGT
CAAGTTACTTAAGCAATGAGAAGCAGATACAAAGTAATAATTAGGGACACTTGCATGTTT
TCCATTCTTGCGTCGTCAAGCCATTGTCACTGGGAAAAGCCGGTCCAACAGAGTATAAAT
ACCACCGCCTAAGAGGAGAGCACCACTCATTGGGTTGATCCATGCTGAGAATTTGCGGAA
TGAAAGCAGGCTCTGCAATGCTCCTGCAAAAGAAGCAGCTAGAAGTAGAGGAGCAACATA
GCCAGTTGTGTATGTCAACAGTAAGCTGCCCCCTATTACTGGATCCTTGGATGCAGCTAC
GTATCCAAGCAGGGTTGCCAGCACAGGAGTGCTGCAAGGTGAAGCGGCTAATGCAAATGT
AAGCCCAGCCAAATATGCTTGCACACCTGAAGGGAAATTAGCAGCAGCAGCACGAGGATC
AAAGTTGTTGAAAAATGAAGGAAGCTGTAACTCAATTATCTCCAGGAGGTTTAGACCCAT
T
>TeaL_177912
CAATCATGTTGCATTGGCCCGGCGGCATTGGCTCATCATAGATTCCGATGATCAATGCCA
GATTGGTCTTTTTAACAGTAACACCACCAGGTCCCTTCTTCCCTCGTATAACAGCTCCAG
GTTCCCCTTGGATAACCATGTATTTTGTTCCTCCAAGGTATAAGCCAGTTGGAGCCAAAT
AACCCGGCTCAGCAAAATCCTTCATCATACCTGCTATTTCCTCAGGCTTCAACTGAGGGA
ATGAGGAGCTCTGGGCCCAGACGCTGCCGTCGTGGCCGATTATGGCGGCGGAGGTGAGGG
AGTTTCCCTCCATTTCGCACATCAGGTGCTCGTCCACGTACGCCTGCCATGACATCTTCC
TTGGCTGAGCTTAACTTCACTGATCTTTCAGCTTCTTTGTCTATGGACTTCTTGTGTTGA
GTTGTGTTAATAGCCTCCAAGCCACGATTTACGCCTGACATGAGATCGCCCTTGG
>TeaL_177913
ACCATGAACATGAAAAGAAACTCCGTGACTATCGATTGCACATTTATTATAGTCATTACA
AGTTTACAATACCATAGGAACATATAAAACTAGCATCTAACATATATATCTTCATTAAGG
ACTCACTATTTAACATGAGGAGGATGATAAGAAATGGGAATCACACGAAGATCATTTTTT
CTTCGTGCAGCCAAACCAAAGGTCTCCGTCATGTCCAGTTCTTCTTGCTTCATTCCACTG
AGGAGTTTCCAATCGAAATGGTACAACAATTGCGCGAGTGGAAGCTCAATATTAGGAATA
GCAAATGCAATGCCTGGACATATCCTTCTTCCTGCTCCAAATGGTATATATTTGAAACAC
GCCCCCTTGAAATCAATTGCACTGTTGAGAAATCTCTCCGGATCAAATTTCTCTGCTTCG
TTCCAGTGTTTGGGATCTCTACCAATCGCCCACGCATTGACAATGACTTTGGTCTTGACA
GGTATTTCGTATCCATTAATCGCGTATTGCTCGTTGCTTTCTCTTGGAAGTAACAGAGGA
AGAATGGGGTGTAGCCTCAATGTTTCCTACCTCAGCTTGTGCCCTTTTCATCAATTCTGG
ATTTTTTAGCATCTCTGACATTGCCCACTCTACAACTCCTGATGATGTCTCGCTTCCAGC
AGTGAAAATGTCCAAGATGACAGCTTTGATGTTGTCGTCTGTCAATGGAAATTCAAGCTC
TCCATCTTTCTGAACTCTCAGAAGGACATCAACCAGGTCCTCTGCTTCTCCTCTCCCACT
CTCTCTCTGTGTCTTTTTCTCTCTGTGTTCGTTAACAATGTTTTCAAGTATC
>TeaL_177914
ACTCCATGACTATTTATTGTACACTTGTTGTAGTCATTACAAGTTTACAATACCATTGGA
ACATATAAAACTAGCATCTAACATATATATTTGGTATTTTTAGCTCATGACAAACGACTT
GGTGGCTTTTTTAGCCTATTGCCAAACAATTGGGACCAGTACCTTAGCATCATGAAAACA
ACATGAACATGAACACAAGCTCGCTCCTTGACAATCTATTACAAACTTAAAAGTGATTGC
AAAATTTACAGTAGCATTGGAAAAATATAGAAAGTAGCATCTAATAAATCTTCCTTATGG
TTTCGCTATTTAACATGAGGAGGATGATAATTGATAAGGAATGGGAATCAAGTGAAGATC
ATTTTTTCTTCTTACAGTCAAAGCAAACACCTCTGTCATGTCTAACTCTTCCTGCTTCAT
TCCACCGGGGAGTTTCCAATTGAAGTGGTACAACAATTGCGCGAGTGGAAGCTGAATATT
AGGAATAGCAAATGCTATGCCTGGACATATCCTTCTTCCAGCTCCGAACGGTATATACTC
AAAACATGTCCCCTTGAAATCAACTGCACTGTTTAAAAATCTTTCCGGTTCAAATTTCTC
TGCATCATTCCAGTGTCTTGGATCTCTGCCAATTGCCCATGCATTAATGATGACTTTGGT
CTTCATAGGTATTTCGTATCCATTAATTGTGCATTGCTTATTGGATTCTCTTGGAAGTAA
CAAAGGAGCAGAGGGGTGTAGCCTCAAGGTTTCTTTGATTACTGAGTTTAAGTATTTCAA
TTCATGAATGCAAGTTTCATCGACATTTCTTTTTCCGTTAAAAACATGCCTTACTTCAGC
TTGTGCCCTTTTCATCACTTCTGGGTTTTTTAGCATTTCTGACATTGCCCACTCTACAAC
TCCTGATGATGTATCGCTTCCACCACTGAAAATGTCCAAGATGATAGCTTTGATATTGTC
GTCTGTCAATGGAAACTCAGGCTCACCATCCTTCTGAGCTCTCAGAAGAACATCAACCAA
ATCCTCCGCTTTTCCTCTCCCACTCTCTCTCTCTGTCTTTTTCTCTCTGTGCTCGTTAAC
AATGTTTTCAAGTATCTGATCGACTCTCTTATGCAATTTCTCAAGCTTTCTTCTCATTCC
ACTCATCACCTGAAGCAATTTCACAGATGGGTACATATCAACAACACTGAACCCACCTAA
TAACTCTAAAGCTTCGTCCATAGCTTCCATGAACTCTTCTTGATCTCTGTTTTTCTTCCC
AAAAGCAGCTCTAGCAGTAACCCCATAGGTATGCGAGAAAATTCTCTTGCTCAGATTGAT
TGCCGACCCTGTGTTCGACGAAATGTCTCTTACAAAATTCATCACCTCCTCTTCCCTAAT
TCCCCGGAACGTTTCGACGCGCTTTGAGCTCAGAGCCTCCGTTATACAAATCTTTCGGAG
TTGTCGCCAGTAATTACCGTATGGGGAAAACCCAATGTTTGTGGAACCGTAAGAGAGAAT
CTGAGAAGCGAGAAGGTATGGCCTTTGAGCGAAGACGAGGTCATGGGTTTTCATGATCTG
TTCGGCAATTTCTGGGGAGGAGACAACGATGGTGGAGACTTCGCCGAGGAGGAGATGCAT
CAAAGGTCCATGTTTTGTGGCTAAGTTTGTCAAGGTGTGGTGGGGTAGTGATGAGACAGC
AAGCTGGTGTATGTTTCCTATGA
>TeaL_177915
CATACGCGGTCGCCATGCACTATATAATTGATAATTTTTTTTTTTTTAAATGCTATAGAT
TTAAATTTAAATCTCCAAACAACAACCTAATTGGACATGGCTTGAGTATTCTTCTGGCAC
ATCTAGTTTTGCCCACGTATTATTCTTTAAATCCATAGCATAAACTTTGTGATCACCAAA
TTTAGAAGAACCAAACACTAATAACTTGCCTCGCCATGCTGTCATGTAAGTTACATTAGA
CACCTCAACTGGTAGTCCAACCAGGACCTGCCAACAAGTACCCACACGTGTCATCACATT
ACCCTCGCAACACGTGTACATATGTGAATCACCACTGCACACACATGTCCTTGCACACAT
GGCATCTACTAAAAAGTCTTTTTGTATCGAATCCCATTGCCAAGTGGTAATATCAAATAT
TTCAGCATTCATATCTGGAAGTTTGATCCATTTATTTTTTGTCACATCATACGCTAAAAT
AGATTTCAACGCATTCTTCTCTTTATCATGACCACCGGCAACATACACCATCTGATTAGA
ATCCGATGCACATCCAAAGAATAATCTTTTGCCACCTGGCATATCTGCCCCACGCCGCCA
CATGCCGGAAACAAAGTTGTAAATAAACACGGAATCCAATACCTGCCACGTCAGCGGGTC
GCACCCGCCTATCAATACCAGCTCCGATCCAACTCCCACAAGGTGGCAAAACATCGGTAA
CCCATCGGAAAAACCC
>TeaL_177916
CTGCTCCGATAGAGAAGCCTTTCAACTGATGAACTATTTGGATCATGTGCTCTACCCGCA
GAGAAAGGGATTCCTACCATTGCTGGAAAATCTAAAAGTGAGTCCAAAGATAAGGAGAGG
AAGCATAAAAAGAACAAGGACAAAGACCGAGAGAAGGATAAAGAGCATAAGAAGCACAGG
CACCGTCACAATCGAAGTAAAGATAAAGACAAGGAGAAAAAGAAAGATAAAAGTGGGCAT
CATGATTCTGGTGCTGAACACTCGAAGAAACACCATGAGAAGAAAAGGAAGCATGAGATG
GAGATGAAGATCTTAATGACATTCACAGTATATAGTTTTTAGTGGTATAATATAAGTCCT
GTATCGGTGTGTAGCACAACTTCCCTGTTACTAGTGGTTTTAAACTATCCAAGTGTTGAA
GTTTTAGTGGTATAATATAAGTTCTGTATCGGTGTGTAGCA
>TeaL_177917
CCTAGTGTTTTCATCTCTCAGCCTCCCCTCATATATAACCGAAACAAAACCCTAGAATCG
CTTCTCCAACGCCTCACACACACTCGGAGAGAGGGAGAGAGAGACAGAGAGCTCTTAAGA
AATGGTGACTTACAGGATTCATCAGTATCAGGTTGTAGGGAGAGCTCTTCCTACGGAGAC
CGATGAGCATCCGAAGATCTACCGCATGAAGCTCTGGGCTACCAATGAGGTTCGGGCCAA
GTCCAAGTTCTGGTATTTTTTGAGAAAGCTTAAGAAGGTCAAGAAAAGCAATGGTCAAAT
GCTTGCGATCAATGAGATTTTTGAGAAGAACCCAACCAAGATCAAGAATTATGGTATCTG
GCTGCGGGTACAAGTTCTGGTATTTTTTGAGAAAGCTTAAGAAGGTCAAGAAAAGCAATG
GTCAA
>TeaL_177918
TATCCGATCTAGTCCTATCCAAGGTTGATCGACGGGTTGATTTGACATCGCAAATTGTAC
GTATCACGTCCACATTAAAGGTTGAAAATTTGGGAACCGATCCAGTGTCAGAAGTTTTGT
TGCCCTTCCCTGAACACCAGGCAAAGAACTTGGCATATTTGGCAGCAACAATTAATGAAG
GAAAAGGAAAAGCAAAAAGTTCTGCTGCCAGTCTCCCTATTGAAGTTGCCCATCCTAAGG
AGATGCCCCCAGGCCTGATATGGTATTCTGTATCTCTACCCAAGGGGCTGGGTAAAGGGG
AGAGATTGACTTTAGATGTTCTGGCTGTTTTCACCCATGCACTGAGACCATTTCCTGAGA
AAATTTCTCAAGCTGAAAATCAGTTTGTTGTGTTCCAGGATAGTGCATACTATCTTTCTC
CTTATGCGGTCAAGGTCCAATCACTTAGTGTAAAATTGCCCTCTGATCCAAAACTCGAAT
CCTATACAAAAATAGAGAACACTGTGGTTTCTGGTTCGGAGATTAAATATGGCCCATATG
AGAACCGACCACCTTTCTCATACTCATCTATAATAGTTCACTTTGAAAACAATCAGCCCT
TTGCTGTTGCTCAAGAGTTGGTGCGAGAGATAGAGATTTCGCACTGGGGTAATGTACAGG
TGACTGAACATTACAACCTTATCCATGGAGGTGCCCAAAGCATGGGGGAATTTTCCAGGC
TGGACTATCAGGCCAGGCCTCATGTAAGAGGTGCGTCAGCATTTAGGCATCTTGTTGCCA
AATTGCCACCAAGAGCTCACTCCGTTTACTACAGGGATGAAATTGGAAATATTTCAACAT
CTCATTTATGGGTTGATTCAAAAAAGACACAACTAGAAATTGAACCCAGATATCCAATTT
TTGGTGGTTGGAAAACTTCTTTTACCATTGGGTATGGCCTGCCACTTAAAGACTTTTTGT
TTCAGACAGAAGGGAAACGTTTTCTGAATTTCTCTTTTGGTTGTCCAATTAATGATTTGG
TCATTGACAATCTCATTCTGAAGGTTGTTTTGCCCGAGGGATCAAGGGATATTTTAGTTT
CTGTCCCATTTCCTGTGAAACAGTGGCACGAGACAAAATTTTCCCACTTGGATATGGTTG
GTAGACCAGTGGTTGTGCTAGAGAAGATGAATGTTGTGCAGGAGCATAATCAGCATTTTC
AGGTCTATTACAAGTTCAACAACCTTTCATTGCTGAGGGAGCCATTGATGTTGATTTCTG
GATTTTTCTTCCTGTTTGTTGCCTGCATTGTATATATGCATGCGGACTTAACAATCTCGA
AGTCTTCTGCTTCTTACTTGGCAAAACTGCAGTGGGATGAGGTTCAAACAGCTATTCAGC
AGGTTCAAAACATCATCAATCGGTGTTTGACAATCCATGATAGGCTAGAAGCATCGTTAC
GTGATCTCTCCAGAACAGGGGATGTGCAAGCTTGTAAAGCAACTCGGAAAGCAGCTGACA
GTTCATTGAAAGAGCTTTCCAAAGAATTGAAGCCCTTGGTTGCTTTCTTGCATTCCTCTC
CGCAGGCTGCTCAGATATTGCCGAAGGTGGAGGAGCTGGTTGTCAAGGAGAGAGAACTGC
AGGAGAAGCTAATGTCAAAACACTCGACAGTGGTAGACATTTATGAAAAGAAAACTGGGG
GACGGGAAATTGAGAACCGGGTTGCTTTGATCCAGCAGAAACTCACAGCTTTGAGGCAGG
AGGTTGAAGACCAGCTGGAAGCCATTGATTAGATCTAATATATGAATAAAATTAGTCTGC
ACTTTGTGTTTTGTTGGGCGATTTGTGAAATCAGAATTTTGTTGTGGTCTCAAGGATAGC
TTGATGAGTTAGCCCCAACATCTATGGTTTTTGTTTTTGTTTCAATAGATTTAACTATAA
AATATATATATATATATATATATAGAACTGATTACTTATCCATCTGACTTGTATACATGT
CCACCAAATGATTTTTTTGTTGGGGGTAATATTCTAAGACCAAATGATTTGATTGGTGGC
TTACATTTCTGATATGACATTTTACTTATCAAATATATATATATATATAT
>TeaL_177919
ATTTAAAAATTTGTTTGGTTGTATGTTTTGATAATAAATTTGGAGTTTTGGAATTTGAGA
TGATTTAATAGTTTTTAAATTTTTTTTTTATTGTTGATTAGATGGGTGTGAGAGAAAAAA
TGATCGATTGATGTGTAGTAGAGAGAAAAATGATTTTGAAATTTTTTTTCAAAATTTTTT
AACCAGACAAATTTTTGAGATTTTTTCTCAAAAATTGTATCTCTAGATACAAACCAAACA
AGGCNNNNNNNNGAGATTTTTTCTCAAAAATTGTATCTCTAGATACAAACCAAACAAGGC
CAATTAGACATATTTGGGTGTGTGACACGTGTCAGAAGTGTCGAAAAGTGTCTGCCGAGC
TTCTTAGCTTCACAATTTTCTCTCATTTTGTTTCTGATGGTCTTTCTTTGCTTACACAGG
CATGAGGTAACACTGAATGT
>TeaL_177920
ATTTCTCATAAAATGCAATTATATATTAAGGCGGTACAAACTCATTCCCTTAAAAGCCAC
TAGTACATGATAGCTCAAACTCTGTTTTAGATTTTGGGGGAAAAAATTAATAATACTAAT
AAATAAATAAACCATTTTCCATAACCAGTCCCAAATCGAGAGAGACAGGTGTAGACTGTA
AAACTAGCTTTAGGCAATACTCGGAACTAAGCAAGCTCTGTTCAAAATTGGTTCACATTT
CTATCTGCTCAAGTTCGAGCCAGTCTAAGAAATTGGATTCTGTGATTTGTTCCCAAACCA
CGTACAATTCTACTGCAAGCGATGTGGATGTTCTTCCAATGACAACCATGCTTAAAGCCA
CTGATAAAGATGAACCAGCATAACGTGCAGATTAGCCGGCTAAGTACAAAGGAAAGGGTT
ACTAAGCCAATAATGGTATAATACAAAAGACAGCATAACAAAAATCTATAAAGATACAGT
AGTCTTCTACTGATAACAAAAGACATCAAATCCACGAAATCCACTAGGACGGAAAAAAGA
TAAATATATATTAACTCAATGCAAAGCAGACATCATTTCTCCCCATACAGAACTTCTATC
CCTTTGACCGAGACAAGGACACCAATTTCCATATTCATCCGTTCAGCTGGACTCGTCAGC
TAATACCGATCATAACGCCTGTGGCGATCATAATCCTTGGAGCGTTCCTTTGACCGTGAC
CGTGACCTCCTGCGACTCCTTGAATCATAGCTGCGAGACCGATCTCTCTCTCTGTCACGC
TCTCGATCATGCCCACGATCACGATCACGATCACGATCACGATCATTATACCTATCATAA
TCTCTACTCCTATGATCATAATTCCTCCCCCGTTCACGGCTGTCTCCCAGATCCCGATCC
CTGCTCACTCCCCTATCACGTTCCTGGCTTCGTTCTTTTGATCTTCTCTCATCTTCTAAG
GCCTTCCGTTTCTTGTTCCTCTCTTCTTGAAGCTCAGCTAACTTCTCACGGATTTGCATA
TAGCCTAAGTGAAGCTTTCCTCCAAAATGATCTGCTAAACGGCGGTCACTGTCATAAACG
CTCAAAAACGCTCCACAAATGTCACAGACACGTAGCTTCTGATCAGTAATGCGAACATCG
GCAGCAGTGTACTTGGAGGAATCCAAAACGGGTTCCTGTCTGGGAGCCAGCTTCTTAAGT
GCTTCAGCCTCTTCCAATGCTTTTTGTGCTTCATCAACCCTTCCTTGCTCACCAAGATCT
TCTGCTCTCTTCAGCTTCTCATTTATCATTTCTTGTGTATGAGGATCAGGGACAACTACT
TGCAAGGGGGCCAATGGTGGCGGGTTTGGAAGGGGCTGAGGTAAAGAAGCTCGATCTTTG
TTGAACGCATCCAAAAGAAGAATTGACTGTTTGTCAGCTCTTTTTGTTCTGAGTTCTTCC
ACTATTTCCAAAGCTCGAATTTTCATATCTGTCTTGCCTTCCAGATCATATTGATCAACT
TCTTTCAACTTCTCCCTGATCTGTTTCGATAACTCAATAATCTCAGGTGTCTGTGTAACC
TCAGTCACGGAAATTGCAATAGCAGCTTTTGCATCCTCATCCTCAAGACGTTTGAGAGCT
CTAGTAATTTTTCTATCACACTCAACAATAAGTCTATCGATAACATCCTCCAAGTCCCTA
TCATAGTTATCGAGACCTTTTGCTTTGGCTTCTTCATATTCTTTCCTTAGCTGCAATGAG
TGCACCTTCGGACACGGACCCATATCCATTTTAGTTAATTGGAAGAGTTCATGAGGACAG
AGGCCGACCAAGAAGAGACGACAAACGTCACGATCGTAGTACTTGCGATTGACCTCCCTC
ACGTCGCCGTTCCGGTTCGCTCCCATCAGCACGTCGAGTTGCTTCCTTAGCGCATCCATC
TCTTGCTCTCACTAAAGCAACACTTCTTCGCGCGCGCTCTCTCTCTCTCTCTCTCTCTCT
CTCTCTAGGGTTTTTCTAAAGAGTGAACATTTGCTGTGAACAGAGAATTGGGGGAAAAGG
GTTCGAGAGTTAATGCTATCG
>TeaL_177921
ACTGAATTCCCTGAGCATATTGGATTTGACATGCATGTCACCCAAATATATTTTGAAAAC
CATGTATATGCTGATTAGATAGCTTCAATTAATGTATGATAACAATGAAAAAAAAATGAA
AACAATGAAAACACATTCGGTGTTGCTCAATTTGAATGGGAAGGATTCTCTCCCATCCAC
AATTTTACGGGTGTTGTCGGTAAGTATAGAGTAACAAAATAGCCAATTTGATAATTATCA
AAAAAACAAAAAAAAAAATTCACAGAAAGCATGAATTCTTGAGTTGGCATTGCATTCTTC
CACCGAACCAATCATCACGGTTTGTCCTTTGAAGTTGCAGCCTGTGAATCTGGTTCAGAT
GCCACTGAATTTGTGTTCTTGACGGGCATGTCATGGTTATGCTTTCCCTCGTATGTTGTC
ACAAATGCTGTTGGGTCATCTGATGCTCTTTCAACGTGCTTGCGCACGCTGCACTTGGGA
TTGGTGCATCTATAGTAACTTCTGGGATATGGATTTCCCTTCACAACTTTTTGCCCATAT
TTTCTCCAGCGAAAGCCATCTCCTATAATCTCAGGATCCGGGGAATTCTGAACCACAGCT
GGTGGATCTTGTACTCCTTCCCCCTCATTTTTCCTTCTTTTGCTTTTCGGTTCATCATCT
TCTGCTTCCAAACCCTTGCTTCCATCCTCACAATCCCCACTAAGCCCACAAGAATGCTCA
GGAGTCCCGAGACCAGTATTGACCGCTCTACCACCAACATGATCATAAGATGGAGGCGCT
TTGCCTGAATAAGTCGAATGGGTCGATAATCCAACTTCGTTCTGGTTTTCTATTCTACCT
TCAGAACCTTCAATTCTCTCATTGAGTTTGTTACTCCATGACGGGGCATTGTTTGTCTCT
TGAACAATCCCATCCGATACAATCGCCCTTGTAGACAATTTCCGCTATCTGGCCATCTAA
TGATCTCTCTACCTTCTTTTTTACTTGGCAATTTGGGTGCGTGCACTTATAGTAACTTCG
CGGATACTCACTTCCTTTGACTTGCTTTTGCCCATATTTCCTCCAATTATATCCATCATA
AGAAGGCCGATCCACACTGCTAGTTGGTGGCAAAGATTTCTGACCGCCTTCTGTGTTTTC
TAATGCTATATTCGAAGGCTCAGTCGTCTTCTCTCTTTCTGCTTGTGATGAGAAATTCGG
CTGAAAGGTCAAGCTAAGGTCAGATCTGAAATTGGACTTGAATGGATTTGGAGTTTGAAC
ACGGGCCTCAACTTGAGCCAGAGCTTGTTGATGACTAATATTGGAGTTTCCCAGATTTGC
CAACATAGAAAAAGTCGTCTTTGATACGACCTTTGCTAAGGGTTTATATAACACAGTTGA
TTTGCTGTCAGAATTCAAA
>TeaL_177922
AGGAGAAGGAGAAAAGATGGAGAGAAGGAAGAGGAAGAGAAGAAAAAAAACAGAGAGGGA
GAACAAAACTGTACACACATAGATCTATGTGTATATACACAGATCTATGTATACACACAG
AGGAGACGCTGATGGCGGCGCCGATGGGTGGCTCTTTCTCTCTCTCTCTATCTGTGGATG
GGTGGCTCTATTTCTCTCATATATGTATATATAGATGTGTATACATATATAGATCTGTGC
ATACACACAAATCTAGAAACGTCGATGGGTGGAGGGGGCGGCGTCGATGGGTGGTGCTCT
CTCTCTCTCTCGGTTTCCCTTCCTCTTCTCTCTTTTTCCTCTCTTCCGCTCTCTTTCTTC
TCTCCTCTATTTATTTCACAGAGAAAAGAGGAAGAAAGAAAGAAAAAAATTCCAAA
>TeaL_177923
GATCAAACCAGCAAAACCCACAATTCCAGAGTCGGTGAAAACGAAAAAGGTAGAGACCAA
ACCAACACAACCCACAAGGCCTAGAAGGGCACACAATATCAAGAGGATGTCGAGTGTAGA
GTTACAGGCAGAGTCTCTGTTGAAAACAATAGAACACGGGCAATTTGGGACTACATTTCT
CTGTGTAGAGAAAGCAACAAGGAAGAAATATGCTTGCAAATTCATTGCAAAAAGGAAGTT
GCTGACAAAGGATAATGTGGATGATGTGAGGAAAGAAATCGAAATCATGCATCACTTGTA
TAGGCACCCCAATGTCATCTCAATCAAATGAGCTTATGAGGATGCTATGGCAGTTCATGT
TGTGATGGAATTGTGTACAGGTGATGAGCTCTTTGATAGGATTGTCAAGCAAGCGCATTA
CACAGAGAGAAAGGCAACCGAGCTTGCTAGGACTATAGTTGGTGTAATAGAAGCTAGGGT
AAATTTTCCATGATGTGGTT
>TeaL_177924
CTTCCCAATAAAAACAAGAAAAAAAAACTATATTTACACGTTGCAAGCAAAAACTTAACC
AAATGCTCTTGAATCTGTGTTATTGAAAAGGTTTTCCCATAAAATGGCAACATAAACATT
TACATTATTCAGGAAACCTTGGAAAGTCAAGCAGACAACGTAAAAGAAAAATTAAATGAT
AAATANNNNNNNNNNNNNTTTCAAAGCACTGTCTCAACCGGACATGGGAGCAGCAGCAGC
TTAGGTTCCCAAAATAACATCAAGGAGCAATAGCACTCTGTTTAGCCTTAAGGACAAGCT
CCTCAGTGGTGGTGCCAATGATCTCATTAGCACGCTTAAGACTGACACAGTAATATCTTC
CAATCGAATC
>TeaL_177925
GGAGCAAATGAAAAAGATTTTACACTGGTGTTAGCTATCCGGGGCAAAGTTATTTCTTAT
AATGTCAAGTCCAAGACATTGAAGGAGCTTCATCATTTATCCACAGATGATCTTGATGAT
TGGGGAGCAAGTTGGTGTAATAATACTTATCAATTCATTGAAAGCCTGTCACCTGTTTGA
TCATTATCCTACATGTTTCTACTTCTTTCTTCAGCAGATGGTACATGAGATGGCAATGGT
TTCAGCTATTCAGGAAGCTCAGAAGGATAACCTTAGAAGTTTTAATGATTATATGATGAC
AGTTTTGGAGAACCACAAAAATCCATCGAAGAGATTGCAAAAGCTCTAACTGGTTCACTT
ATTTCTTTGAAGTTTTCAAGGGTGATTATGAGAGTTTGGGCCTTGATGCTTCTAGTGGGA
AATTAGTTAGCATGCAGAAGATATGACATCTAATTCAGGGATGTTTTGGTGCAAGGCGCC
ACCTCAAATGGGGGCATGAGAAATATATCATTGATATGATATGATGTGATTCAACAGGAA
GTAAAGGAGGTAATCATTTCATTTTTTATATTGATGGAACAGGGCAAAGCTACTCGACAG
GATCTTGACATGCGGTGTGAAGAACTAATCAAGGAAGAATTTGGTGAGAAATGTAATTTT
GATGTGGATGATGCAGTTCAGAAGCTAGAGAAATTAGGCATTGTTGCTCGGGATTCGATC
ATCTTTTTCTCCTTCCTGGTAACGTCGGTGATACTTGAATTAATATGTTATTCTCTCTTC
AATTCAAATGAATTTTTGTGGGTTTAACACTAGTAAGGGGATACACTGAGCGGAAACCTT
ACCCTTGCCAAGGGATCTAGCTTTGCTAGACATATGGTTTGTTCATTGAACTGGATAAAT
TATGGCCCTAGTGCGATGCTTTTATCTCTGCCTATGGAACACGTACGATGTACGTTTTTG
TAGTTGCATACAGATAATTTGATAATATTACTCTCTATAGGATAGAGTTTTAGTAAAGCA
TTCTTTATGCAAATCGTAACTGA
>TeaL_177926
TGTTAGTAAGGTCCGAACATATGGTGACTTGTGCAATGTTCTGATGAAGAGAATATTTCT
TTCTGCTCTGCATTTTCGAATAAATACCAGATACAAGGTGGATCCCTTTTTTGTTTTTGT
AAATCTGTTATTCCTTTTCATGAATAAGTTAATTACCAGTTGATATATTATAATCATTAG
AATTGAGGCTGTGAAGTGAAGTCTCACATCGCCTGAGTACTAAAGTAATATTAAACATAT
AGCGAAGTCCCACATCGCCTGAGTACTAAAGCAATATTAAGCATGTAAGTGTGAGGGCAC
TCTCACCTTAACAACTAGTTTTGGGGTGAGTTCTACCCAAGACCGTGTAACAGAGACATG
TTGATTGTGATGTAATTGTCTCAAGGACAGTCGATGGTGGAGAACTTCGGCAAGGCGTTC
TCTTCATCTCTCACTTCGTTTGTTATGCATCTTGGCCGACAACGGTGGAGGACTCCCACG
TACTCTGGGCTGTGACGACAAGAGGAGAACAACAATGTGGCTGGGCTATAAGAGATTCGT
CGGAAAGAGATGTGTTGGTAGTGCGATGAGAATTGAGGTTGAGAAACAGAGAGAGAGAAG
CGGGCCAATGGCTGGGCAAGCGAGCCAAGCTTCAAAACGACAGTCCAGGCCCAGGCCCAG
GGTCCCGGGCTGGGCTTAAACCTGGGTCTAACCGGGCCATAGACCATTTTTACACCCCTA
ATACTAAATAATAGAAATGCACAAAATAAGAATAAAAACAAAAATTAAAATTAAAATTTT
ATTCCCAACGATTGAACAGGGCTGTAAAAAAAGTTCCATAATTCTCTTATTTTGACATCA
CCAGCCCAATGACTTAAAGCACTGGTTTCTGTTTCTTCTTTTCCCTTATCATCCTAACTA
ATTGTGTTGTGCTTTGTGTAACCATTTTTTGTCTTCTCCTTCGTCAACAACGCAGCATTA
AGAAACCCATCCATGGCTTCCACAGAAGACCCCTTAATACCTTCCTTATCTCTGACGGCA
TCTTTTATCATCTCCTTCCTCATGCTTAAGCTCAAAATTAATCCCCCTTGCCACCTCCAC
ACAAACCCCAACCTCTTCAGCCAACAACTTGGCATTGAAAAACTGCTCTGCCCCCATCGG
CCACCCCATCAGCGGAACTCCGCGGCTGAGCGCTTCCAGCACCGAGTTCCACCCGCAGTG
TGTTAGAAACGAGCCCACGGACTTGTGGGATAAAATCTCCATCTGGGGTATGAATCCCTC
CGGCAACCACTCCTCTGCTCGAAACTCCGTGGTTATGTCAAACCCCAATGGCGGCCTAAC
AACCCATACGAAATTTACATTCGTCACTTGCTCTAACGCTTTAGCCAATTGCATCATTTG
TGATGCTGAGATTGTGTTGTTCGACCCAAATGATACGTACAGTACTGAATTTATTGGTTT
TGCGTCGAGCCATTCGATGCATTTCTCTGCTGTAATTCCGGCATGTTTGCCGGATCGAAC
TCCTGGAAAAAGTATTGGCCCAACCG
>TeaL_177927
GTTCGGAGTGTTCCACACCATTTTCAGCTGTGCCAGTGCGTTCGGCCTGGCCTGTTACTA
TTCCCTGTGGCTGAACTTGCCTCACCGGAATACTGACTCTGCCGACTTCAGCTTCCCTGA
CTTCCCCGAATCTGGCCTATTCCACACCACGCAGCTGGCGGCGAACATGTTGGCGGCTGA
TGGAAACGACCCACCTTCCATTTTCCAGAGGAAAAACAATCTGACATGGTCAAATTCCGA
TGGACTTTTGTTTAACTCAGTTGAAGCGCTAGACGGGATTGGATTGGCCTATTTCAGGCG
TAAATTAGGCCGCCAGGTTTGGCCGGTTGGGCCAATACTTTTTCCAGGAGTTCGATCCGG
CAAACATGCCGGAATTNNNNNNNNNNNNNNNNNNNNNNNNNNNNNNNNNNNNNNNNNNNN
GGGTTGTTAGGCCGCCATTGGGGTTTGACATAACCACGGAGTTTCGAGCAGAGAAGTGGT
TGCCGGAGGGATTCATAGAGCGGGTTGTCGATGATCAGAAAAGAGGGTTAATTGTGGTAC
AATGGGCACCCCAGATGGAGATTTTATCCCACAAGTCCGTGGGCTCGTTTCTAACACACT
GCGGGTGGAACGTTGGCTGAAGAGATTGGGGTTTGTGTGGAGGTGGCAAGGGGGATTAAT
TTTGAGCTTAAGCATGAGGATATGGTGGAGAAGATAGAGTTGGTGATGGGCCAGAGTGAG
AAAGGGAAGGAAATGAGAAAGAAAGCTGGTGAGATGAAGGAGATGATAAAAGATGCTGTC
AGAGATAAGGAAGGTATTAAG
>TeaL_177928
TAATCGCCACCTTAATAAAAGATCTTAAATAGAAAAAACAATTGAAGCATATCAAGGCTT
TAAACATATCAATTTCACATTCTGAATTCATCCAGCACCTCTAACAAATAACAAACATAA
GAAAGCATGAGAAAATAGAAAGAGGCTGAAAAGAACATAATAGCCCCATGCCAATGTTAT
CATGAAAGATGATGGAAAAGGCTAGAGAGGTAATGTATATAGGATGTACAGAAACAACAA
ACTAATCCATAGTTTGGGAATTGAAAAACAGAATCAATCACAAGTCAGTCAGTCAGGCTA
CTGGATGTTGCAACAAAGGCCACTTCATGTCACAGAGATCAAAAGGGGCGTTACCGTCAT
TGTCTTTTAGATTTATCTCAGCATTTTGCTTCACAAGGAACTCCGCGATTGCTTCTCTCT
CACAAACAGCAGCATAATGCAATGGACTTTGTCCTTCATTGTCCTTTGCATTAACATCAG
CATTCTTGCTTGCAAGCAATTCCGTGATGTTCAGATGGCCACGATCTACAGCCCAGTGCA
ACGCAGTCCGACCCTCACTATCCTTCGAATTCACTGGAACACCACTCTCAATACATTTAA
GCAAGTTCTCCCAGTCTCCTTCTCTGGCAAAGGCATGTATAGCATCCATTTTTAACTCAT
TTCCAGATTCTTCCTCATAAACAAATGTGCTAAAAACAGGTCCCATTGGTCCTTTATTAT
ATCCACTCGTTGCATCACTACTCTCTCCACCCTTTATCTTAGAAGTTGAACCAGTAGCCC
AAGTAGGATATAACGCAGTAACAATTGCAATATACTTCACCATTGCTTCCTCTGGGGGCA
TAGCACCCAACTTTTGCCATGCTTGCCACTTTGCGCGAGCAGTCATTTTGAGGGCCGATG
GCTGCGGCACACTACACGGTCCCTCGGTAGCAATCTTATATAGCCCATAAAGCTGCAATT
GCACATCATTAGATACTTTCTGCGACAACCGGTCCGACGCCACAGCGGCCACAAATGCAG
TAGCAGCACTAAACTCCTCATCTAATTCAGTACTCTCAACCCCTTCCCAATCATCATCAC
TATCAGCATCATCATCACCACCACCATCACCACCACCATCATCATCAATCACTGTATCCA
AATTAGCCCGTTCAATAACCAATGGTTCCACAACACTAACCCCAGAATTCTCTGAATCGT
CGATAATCGGCATCGATTCACTCGATGAGGGCTTCAATTCCTTCTCAACCGAGTCACCAC
GAACGATACTGAGATTCTCTTCTCGGAAAGAGACGACTACAGAGATGAGCTTCGCGAGAA
GGAATGAGAAAATTACGCCTATGAGCACTGATTGTACGAATTGAAAAAGCTGTGGCGAAT
CATCCATGGCGATCAAGAAAGCAAAAAAAAAAAAAAAAACTTGATACTTGAACCCTAGAA
AATTGGGTAAAGTTCAGATAACGAAGGAGAATCTAAATCTAAATCTAGTTCTATATCTAT
GTCTGTATCTATATAGATATTGATAGAGGTGAATAAAATTATTATGTTAGGGATTTGAAG
TGTTGGAAAAACCCTAGAAATGGTTATGGTGATGGAGATATTAGCCCTAATTATGGAATC
TCAGAGAGAGAGAGAGTGAGACAGAGAGAGAGAAATCTAGAGAGAGAAAATGTAAAGGAA
GAAATGGCGCCTGGAGGAGAAGGAGGAGAGAGGAACAGAGAGAAGGAGAGATGCATGTGA
AAAACCTGGGCTCATCTCATGGGCCATCGTAGACTCCAAACGACGCGCACGTTAATAGAT
GGCGG
>TeaL_177929
AAATTGCATTTTCAAAGCAAATCTTCAGTTCCTGTTAATTTTGCAAATTCACTTTCATCT
ATTGCACCCTTTTTTAACTTTTTGAGCAAGCTGTATTCCCGTGCCATTTCATCTTCATCT
TCCATAGTCTGAGTAGTACGTCTCTGTTTTGCTGTCTTCTTCCTCGTCGCAGAAGCAGCT
GCAGTATTTGCAGTCGCTTTGGGCTTCCGTGGTTTGGGTTCTTCTTGTTGCCGAGCTTTC
TTTGCTTGCAAGTTCTTTTTTCTCTGTTTCTCCCGAGATTTATCCTTGTACTTGATCTCC
TCCAAAATGATATTTTTGACTGGAGCAAAGCCCGCGGTAGAAAGTGAGTAGCGCTTCACC
TCAGACAACAAAGGGAGCTGCAATAAGCCAAAACCCATACCCAACTTCCCTACCTCAAGT
TCTTTCCACCTGAAAATGTAAGAGCAGTGATGCTCTTTATAAGCACGGATGTAAGAAACA
AACGCTCTGAGCCCTTTTTCCATGACATCACGGTCCTTTTTTGCAGCAGACCGTATATCA
GACACAATATCAGGAGCTTCATCAGAGCATTTTCTTTCTTCAAGTGGAACCCTTCTTATA
CGCAAGAATTCTATATAAGCTTCCTCCTTTGGTAATAGAAAGACAATGGAACTTCCTTCC
CGTCCCATCCGAGCAGTTCGACCAACTCTGTGTACGAATACATTAGGATCCTGAGGGGGG
TCGTACTGTATTACACAATCAAGTATAAGAGTGAAACCCTTCAGAACAGCAAGCCATGGA
AGGACAACTCCCCAATAATCCACACAAGCACAAGTCATGAAATAGATTATAATTTTTTTA
GACTTGTTCTTGATAAGGAGATCAACAAGTTGTGATGGTTTCTTATCTGCTTCGCATTGA
AGATACTCGAGATGAAGGCCAGAGGGCGTTTTTGAAGAGGCTAACTGTTTTGACAATGAT
GATTCATTGAGTGATTTTGTTTCTGCTCGAACTTCAACCCTCACAGGATTCCTCAATCCT
GCCTTGGATAGCTCTTCAACTGCCTCAGTTTGAGTAGCTGTCTAAAATCAAAATCTCAAG
ATTTCTAAAGTCCAAAATATCCATGCGTTCCATTATGTCATGTAGCCTTCCAGGTGTGCC
AATCAACAAATTTGCTCCTTCCTCCTCTATTTTCTTTATGTCTCCTTTTACTTCTGCTCC
CCCAACAAGAAGCATGGAGCTAACATTCGACAATGTTGAAACGAAAGGTTGGGCAACATG
GTATATTTGTGAAGATAACTCTCTTGTGGGGGATATTATAATCCCCATTACCTGGTGAGG
TTTGGGAGGAGAGGAGGTGCGGCGGAGGAGCTCAACGAGGGGGACGACGAAGGCTAGGGT
TTTTCCGGAACCGGTGGCGGCGTCGACAGCGACGTCCTTGAAGCTGCAGATTAAGGGGAT
GGTGGCGGCTTGAACCGGGGTGCAGAATTCGAAACCGGAGTCAGTGAGAGCTTGGAGAAC
CGGTTCAGAGAGTGGGGGTTGGAGGTCGGAGAACCGAGTGTTGGTTAAGGCTCTGTTTGT
ATTGGGAGGTTGAGATTCCTTCGACGCCATGTCCGTGGCTGCTCTTTGCTTCACTGCACC
GTTGTTTCAAAAACTGGTTTTGTTTTTCCATAGGGTTTTG
>TeaL_177930
GATCCCATTGACCTCCATCCATCCTGCAACATTAATAATAAACTTCCAAGATTATTAGAT
GTAAAAAAGTCAAAACTAACATTCATCATGCTAAAATTTGACCCGATGGATAACATCATG
CTAAATTTGGCATGACAGATAGCACATTGCAAGTGCATTTTTTGTGCCTATCACGCAAAA
ATTTGACAGTAGCACAATGAACAGAACACTACTTGGGTTGATCTACCTCAATACTGAAAC
TTTAATTTTTGGTTGTGAACGAAACTTAGATTGAGGATATACTAATTCAGAATAGGCAGT
AGAATGCTCTTACCCGACCACAAAGAAAGAATAACCATCAAGGTGCCAGCTCTGGA
>TeaL_177931
CGATAGAATAGGAAATAAGATTAATCTCATCCATCTCATTTGTGTGACCTATGTAATTGA
GAGTATCATATACACATGCTACGATAATGCTCCCAAACTACTCAATAACCACGCAAGGAT
ACAATTAAGCAACAAACCACATACATGTAGTTGGAGATCAGCTTGGGCTATGCTATACAC
GCAATAATTATACAGAAATCTCAAATACAAGTAGAGACAACCATGGCATGATCATATTAG
AAAATCCATTAACAAACCCCCCAAAAAAACATATTTAACACAAAAGTTTCATTAACAAAA
GGTTCAATTACAACTAGTTCTTCACCTCAATCCCCCACATATCCAAAACCCATTTCACTC
AGACCTCATCTTATTGAGCTGGTTCAAAGCTGGCTGTAAAATATTATAAAGAACCCAAAG
AATAGCAGGAGAAATGACAAACAACAGAAGCTGCCCCCTATTGTCACTTGAAGCCTGTGC
TGCTGCCATCGCATGAGGGGTTGACATGAACCCTGAGGCAGCAGGCCTGCCATGGCTGGA
TCACATGAGGTTAGGGTTGCGAAAATGGCTCCAGCAAGGGCAGTGCTGGATAGGGGTGAT
GGGTTAGAGATGGTGAGGCCTTTTGGGAGGTTTTGGATGGAGAGGAGGGAGGTGCAAGTG
GTGGTGGTGGGTAGTTTAGGATGTTGAAGAGAACCCAAGCAATGGCTGGAATGATTGGCA
GGAGGAGTGCTAGGCCCCGGTTATCGCCCTCAGCGATGTCGGCAATTTGTTGGGCTGCCA
TGGCTGGATCACATGAGGTTAGGGTTGCGAAAATGGCTCCAGCAAGGGCAGTGCTGGTGG
AGAGGAGGGAGGTGCAAGTGGTGGTGGTGGGTAGTTTTGTTGTTGGCTTAGATGGGTTGT
GGGTTTTAGGGGTGGTGAAGCACTTGGCATTGAGCATGGCCATCGTTGCTATAGTTGCTG
CCATTGGTGTCGTGTGTTCTTGTTGAGCTTAGTTTTAGCTTATTCTGTAGGTGGGATTGG
AAGGCTTGTGAGATGAGAGAAAAGCTTAGGAGAGAGAATAGCTTCAAGGGTTGGCTGTGA
TGGAAAAATGCGATCCAATAGAATTGTGATATGTGGATTGCTTCCCTTATCCAAAGTGCT
ATTGGTGAGATATGGACCTCATATTTCATCCCCTAACAAAGCTTCTTATCACTTCATCAC
CACTAAAGTGTATCTGTTGCTAAGCACTTAGTATTTTTATCCC
>TeaL_177932
TCGTTAACAATGTTTTCAAGTATCTGATCGACTCTCTTATGCAATTTCTCAAGCTTTCTT
CTCATTCCACTCATCACCTGAAGCAATTTCACCGATGGGTACATATCAGCAACACTGAAC
CCTCCAAACAACGCTACAAGTTCGTCCATAGCTTCCNNNNNNNNNNNNNNNNTCCCTAAT
TCCCCGGAACGTTTCGACGCGCTTCGAGCTCAGAAGCTTCGTTGTGCAAATCTTTCGGAG
TTGTCGCCAGTATTCACCGTATGGGGAAAACCCAATGTTTGTGGAACCGTAAGAGACAAT
CCGCGATGCGAGAAGGTGTGGCCTTTGAGCGAAGACGAGGTCATGGGTTTTCATGACCTG
TTCGGCAATTTCAGGGGAGGAGACAACGATGGTGGAGACTTCACCGAGGAGGAGATGCAT
CAAAGGT
>TeaL_177933
CTCCTGAGAAATTTCAACCTTTCCATTCTCTTAAAACAATCATTCCAAATATTGCGGAAA
CTGAAAAATGTTTAACACTCGAAATTTAATAGAGCCATATCTGATTGAATCCACTAAATA
CCGCACATAAATAAAAGAGGATACAGAAATGTGCCAATAAATTCCACTCATTCTGTTAAC
AAAAAGTTCATATCAAAACCAACATGTGAATTACCTTCCAAAGCGTTCTGGAATCACAAC
TCAAAGGAGGACATAGAAAAAGTACACAATGCCATTCTAAAATCTCCCTCTGCCCCTAAA
ACCACCACCACGTCCGCCACCTCGGGGGCCACCCCTACCCCTTGGAGCACCCCTTCCACG
AAAGCTACCGCCTCCACGAAAGCTACCGCCTCTCCCACCACCTCTGCCTCCACCACGGCC
TCCACCTCTAGCACCTTGTGTCTGTCCCTTTGGCTGGGGAAGAAATCTTGACAGTGGTAA
AAGCTTAGCCGGGTCGATGTAGAACTTATCACCAGCCGAATACGAAGTTGCTACAATGCC
TTCCATCATTTTAACTGAAAAGTAGGATTCATTGATGGGACCAAAAATTTCTTCAACTTT
GCCAATCTGGGTCTTGTTTTGAAGATAAATTGGAGCATTAAAGTAAGGTATTTTCTCATT
GGTGAGTTTAGTCACTGCATCGCCCTCGCAAGCATGAAGAAACGTCGAAATCTCTACTAC
TTCCTCAGGTGGTTGGTTATAATCGTCGCGACCACCGCCACCAAAGCGGCCACCGCCACG
GCCACGGCCACCGAAGCGGCCGCCTCTACCACCACCGCCCCCGAAGCGGCCGCCATCTCT
GCCGCCCCTAAATCCACCGCCACGTCCGCCGCCTCTCGGAGGTCGCATCCTTGGTCGAGC
GCAGAGCAAAAGATGAAATCAAGAAAAGATAGATCCTCCAGACACAACACAAGTAGGGAG
CAGCAGCTGATTGGGGGGGGTCTAGCGTCAGGGTTTCAGCCTTTTATGCATATCAATCCA
TGGAGAGGGCAGCGCAGAGCAAAAGATGAAATCAAGAAAAGATAGATCCTCCAGA
>TeaL_177934
CAAAATTGAAGGGAAAAAAAAAAATCAAGGGGTAAATTTCAAGAAAAAAAGAAAAGAAAA
AAAGAATTGAATGATCAAACTAGACTACTTTCCTCAATAACCAATCAGTTGAACAATGCT
ATCTCAAAACCTTGGCTACAACCACTGTTGAGTTTGAATCTCCCACCACTGCTTCCTCCA
GCGGAGGCTTCACATACTTTCCTATCGTTTTCTGGCGATGCCGTTTCCTCATCCTCAACA
TTTTATCCTTACTGTGTTGTTTCCTCTTCTCCTTCTCTCGAATTTTTTGGTTTCTTTCCT
TCTCATACACTCCTTGCCAAAAGACCTCGCCCGTTGACGGCCACAACCACCGTCTCCTCG
AGTGATCAGAATCAGACTCCTCAGCTAGGTCCTCGTCCATGTTCTTAAGGGTGGCGTATG
AGAACCATTTGACCCACATTTGACCCCTCCGGTTCTTCAACTTGTGCTGTTCTTGCATTG
CTCCGGTCTCTGGATTCACATACACCATCCTTCGTGCACTATGGTATGCCCAGACGTTTA
CGAGTAGCTCAAGCACCCGGGAGTAGCAATGCTTGTCCTGCTTGAAAAAACTCAGATGAC
AATAACCACTTTGATGGTGCGTTTCATAGAATTGTGCATCCAATGCATCTACAAACATTC
TGGAAAACATTACAAACTCCAGGAAGGACTTGGTTGGTAAAACCCAGCTGTGCATGACAG
ACCACGTGTCCCCATCTATAGGCATGGGAGGCAGAGACGTCCAACCATTCTTTATGCCAT
ACATCTTCTTTAGAGCCTCGGAAAAGGCAAATTTGCAATTTCCAGCATTTATAGCATCAC
AGAATGACCAAAAATCCAGTTGTAATGGGTTTCTTGGATCCATATCCATACGAACCCAAA
AGTAGAGAGTATCACCATGTGTTCGCGCTTCGATGGCGTCTAATAATGCAGTTTCAGCAT
TCTTAGAGAAAGATTCCTTCCTTGCTGTTGCTCTCCACGACTGGAACCCTATCCAAGCAT
TTTTGTGGATGCGGTCAACACGGTTAGCTATAGCAAAAAAGGCTCCATATTCACCAAGGG
CATCTCGGTAGTAAGGGCTATTAAGAAGTGGAAGACGAGAAGTTGCATCAATATCATCTG
CTCTGGGCCTTCGACCTTTAGTGGACAGCCCAAGTCCGCGATAGAGTGAAGTACTGTGCA
AAAAAGGCCAGGTTCCTTCCCCGAAGTATGGTTCATAGATGCATAATGGTTGACCTGTTC
TTTCAAGCTCTCCATTATCCCTTTCATGCAAATCATTTTTAGACCGATCAGCCCTTTTGA
CACCTCGATATACTTCCTCCCATGTTCCACGAGGTTGATCAGTTCTGTCCTTTAACAATT
CGTTCTCTCGTCGCTTCCTTGTATTAGCCATCTCAGTGTATTTTTGCTCCTCCCATATAC
TATATAAGAATGTTTCATCTGTAGCAATTGCAGGACCAGAACGGGGTGTTTGAGTATGGT
TCCACTCCTTTTCGATTTTCTCTAAAAATTTGTGGCTTCTCAACATTCGATTTGGATATG
TTGAATCTGATATTGACTCAAATAGTTTCCATTGCCATTCCTCTTTTAATTTGCTAGGGA
TTTCATTGACAGCCTTGGAAGGTGCAACTTCGGATGGGAGCTTGAGAATGTTTTCTAGTA
GAGAAGCATACCCTTCAACAGTTTCTAAAACCATAAGGTTTTTTGCAGTGTGTATGCCAA
TTTCTGCAATTTTGCGAGCTGGAGGTGATAACTGCCCGTCTGAGACCACTTCCGAGATTA
TCTTTGTGAGAACGCTTATATTCTCCTTTGGAAAAAGATAACCATTCACCAACATATTTT
TTAATCATGGAAAGATCCGGAGCAATGACTGGCTTCCCAAAGCGCATGGCTTTTATGAAG
ATGTCCGGAAAAGATTGCTCTTCAAGGAAGGATCCATATATCACGATATCAGCCAAGCTT
AGAACACTGTCTGCGTCTTCATCAATGGCATGCCTCACAATGTTCCTTGGGTATCTTAAG
TTAAGAGCAATGGCCTCAACAGCCACGCTGTAATTTCCAGCCAAATCCCCACTTAAAACG
ATGATTTTAAGATGAGAATTCGAATTGTTATCAGATGGAAAGTCTGCAAGTAGTGGTAAT
AAAGCCTTTAAAACAAAGGCATGCTCCAGCCACAAACCTCTGTACGAAAATCGACTTCCC
ACAATCACGATAACAAAGTCTTCAGGCCCGTAATCCATCTTGACACGTAGATTATCTTTG
TTAGGAACTATAAAGTTGTCTGCTTCCCATGCTTCAGCAGGAGAACCCGGAATAACAAAG
TAGTTTCCAGAATCACATGCAGAGTAGAACATCGGCAGCACATAGTTTGGGAAGACCACA
ACAGTAGCACGGTTGAAGGATTTCTTCCAATCATTTACAAGCTCAACCTGGCCACTCGAC
ATGTATTGTCTCAAACGAGTAGCAAGTGTTCTTTCATGGATGCTCCATATAAGGGGTACA
GACTTGAAAGGTTCCTGGAGAAGACGAGAAAAGACTTCCCTGGATTCAATTGAATTCACA
ATTATGCCATCATACACTGGTTTTGATGATAGTGACGGGAATTCCCATATCTTTCCAAAC
CGAAAGCACAGGACCATCTTCAAGCGAATAAACCTCAATTTTATACCCAATCTCCCGCAA
GGCAGCAGCAACAGTGACCATCAGTATCTGTTGTGGATCAACTAACAGATCTGAAAAAAC
CAAAGCAAGCTGAGGTTTTCTATACCCAAATCTCACTCTTCTTGAAACAGAAGAGATATT
GACCTCATTGGACTCTTTTTGAAATTTAGCCAAAAGCTTTGATGGTTCAAACTTAATATC
TTTCCCAAAATCTAACCCACCAATCTCCTTCCATAACATCAAATCCCAAGAAGCTAATTC
CTCTTCTCCTCTCCATGAATTCTTCGATTTTTCAATCACTGAACCAGGCAAGAACATCTG
AAAGAGAACAAGAAAGAAGAAGAACACAGCAACTGTGCAAATCCATTGAAGATAATCAAT
CTTCTTGAACAAGAACAGCCTAACGAATCTCGATCTGGGCCTTTGACCAAATGGGTTTCT
CTCATTCCTGCTCGCTGATGATGAAGAGCGAAGCAGAGTTTGATCTCTCTTCAACGAAAA
GCCACTTTCAAGAGAACCCATTTAGAGTCCCATCAACAAAAACTCATAGAAATTGACAAA
ACATGTACGTATATATATGTGTGTGGAGAGCAATATAGAAATACAGAGATGGAAATCAAG
ATTGAG
>TeaL_177935
AGCAACCTGGAACAAATCAATCCACAATAATATCTAGCATCTAAAACACCATCCTGTGCT
TAGAAATATAAAATCAAAGGAAACAAAACAATGTTTTGCAGCAATCAATTATTACAATTC
TTCACAGCCATCTATGATATAACAACACAAGCTTTTCAGCTTGATTAGAGAAATGAGAGC
ATTCCGTACCCATGCCTGCTCTGCGAAGAAATACAATTTCGAATTTCTTCAACCTTGAAA
ACTATGTGTATCAGCCACAAAATTCTTCAAGCACGCTGCATCAAAAACTCGAGTCTTCAA
TTATGCACTAACTTGGGACTGTTGTCACACTTCCTCAAATTAGCTTTCTGCAAACTGTTG
GATGTGAATCTCGGCTTCAAACTAGCGCATTAACAATCCAAGGATTGTACGTCTTCATAA
TTGATCGAAATCTGGGGAATGTGAGCTATCTTCAGCCAATCCTCCCCAGTCTGTTTCTTG
CACCGCAGCTCCAAATGTGGACATTCAACAATTTCCAGCACTTTCAGAGTCTTCTGATCC
TGCAGCCCATCTGGCAAACTCCTCAGCTTAGGGCAATGGAAAATCCGTAATTCTGATAAT
GACCGGAGGCTTCCTTGCAACGCTTGCACTGGAAGGGACGTAAGCCTATAACATCGATTT
ATTTCCAGTATCTGCAGAGAGTTTAGGTTTTCAAGTCCTGACAAATTTTTAAGTTTATGA
CAATTATCAAGGTGTAAGGACTCCAAGGCCTTAAGATTTTGAAGCAGTCCATCTGGAAGA
ATCTTCAAACGAGAGACGCTTATCCTAAAATAGGAAATCGAAGTAAGATCAATCACGGAC
CTAAGTAACATTTTATCGCATCCCTCAATTGTTAATCTCTCAAGTGCTGGAAGAAAAGGC
AATCTAGTCAATTTGGGGCATCCGGATATCGCCAACTCTTGTAGGCAAGGGAAAATTTCT
TCTCTATCCACTGTTGTCCATTCCTCCAAGCTTGGCATTCCATCAAGGCTGAGAGTCTCC
AATGCAGGAAATGCACTTTCCCCATCTCCATAATCCCCATGGTTGAAGTACTTAAGAGAA
CACATGCGTTCGATCTTGAGAATTTTTAGGGATTGTAGTTTGCCAAGAGGAGGAAGATGT
TCACATCTTTCACAATCTATTAAAGAGATCTCAACCAGATTTTTAAGAACCAAACCCCAC
ATCCAATTTGGAAACTTTGAACCTTGGAAGAAATTTATGCTCAACTTCTTCAGATTTGAA
TTAGGTTGGAGACTCTCAAGGACCTCTTCAACATTCTTTGGTTTGTTTTCTTCATTGCTC
TTGCTCCAATATAATTCCAAAGAAATAAGATCGTGTTTCCCCTTCAAATTGGCCTTCTTG
GCATCTTCTGAATTTCTTACATTCTCAAGTGCTGTTATGCTCAACGTACCCCCAAGATTT
AATTCTTTCAACTCACCAATTTGGTAACCCTCATCTTGGCCCACAATGAATTTGCTTAGT
TTTTGTAAGCAAGTTAATTGTCCCATTTTATCAGGCATTGAAGTAAGAGAATCACACCCT
GTGATGTTCAAGTAAGCGAGATTTCTCATGTGCTTCATGCGTTTGGGCAACTTACGAAGA
TTTCGGGAATATTGTAGCATCAGTGTCTGCAGGTTTTGGAGATTACTTATTGATTCCGGT
AGAATTTCTATACAAGAGAACGGCATGCGCAGATACCTAAGATGGCTGAAATTGGAAATT
GAAATTGACAACTTCAAATCAGCTTCGAATCCCAAATCCAACACTCTGAGATACTTTTGT
TTTGAAATGAAAGGTGACGGTTCATTTTTCCGGTAAGGTAAAATGAGAGACCGCAAAGAT
GGGACTTCAAGTACAATCGCATTCCAAGGAACCATCTCTCCAAAGCCATTATTAACATGC
AAGTGACGAATTTTATCTGGAATTTCCATGCCCTCACGAAGCTTCATACTAGAGCATTCA
TATTTCATAATAGATTGTGCAAGATCATGCATAAGATCGTGCATTTTACATACTATTTTT
CCATTACAGATTCCAGAGTAGTATTCCTCATCCACAACTTGTAAGAAGGACCTGCAAACC
AATTGCTGAAAAATCTCATCACCAGTATGTAATGTCGTTTTTCCTTTAGATGGAATAAAA
TCATTTGCCATCCACATCCCTATCAGCTCGTCTTTTGCCATGATATAGTCTTTCGGGAAT
ATACAACAATAAGCAAAACATTGCCTCAAATGTGGACTTAAGGCTTCATAGCTCAACCTC
AAAGAAGGTAAAATACCACTTCCATCATCGGGCAAATCCCAAATCTCACTCTGCTTCACA
GATAACCATTCACTTTCACTTCTTTTAAATTGCATGAGGCTTCCCAAAGCCTTTATTGCT
AAGGGTAACCCTTTGCATTTCTTCACTATTTCCTTCCCAATCAGATCCAATTGAAGGTTT
TCCCCTCTTCTTTTGTTGCCAAATGCACGTCGTTTAAACAAGGACCAAGAATCATCCTCC
GACAGACAAGCCATGTCGTGTATAGGAAGTGTAGCCATGACAACAGCAACATTCTGAATC
CTTGTTGTTACTATAACAGTACAACCTTTAGCTCCACACTTCAGTGCATATTTTAGCCTA
TCCCATTTCTCATGGTTCACATTCCATACATCGTCCAAGACAAGTAAAAATCTCTTCCCA
CGCAGTTTCTCTTGGAGGTGATGCAGAAGTGGATCCAAGTTTGAGATATTGCACCCACCA
CGTTCTATGGACTCTAAGATTGCTCTTGTTAGTCTCTCTACATCGATATCAACAGAGACA
CACACCCAAATTCTCAGCTCAAAGTGACTCTTCACCCTTCCATCATTGTAGATCAATTGA
GCAAGTGTGGTCTTTCCAAGTCCCCCCATACCACACATAGCATACACCGAAACATCATCA
TCATCATCATGATCACCCGAATTATTGAGCAACATTTTAATTATCATTTCTTTCTCATCA
TTTCTCCCATAAATTTCCGATTCATTCACCATTGAACTAGTTTGTTCTCTCTCCATCCCA
CAAACTTCTCCGGTTTCCACACCTTCCCTCAAGTGAAACTTATTTTTCTCCCCTGCAATG
GCATCTAACCTATCTTTCATATCATTGATCTTATGCCCCATTTTAAAACGAAATATAAGC
CGGTTTCGAAGAGAGAAAGTGGCCCTTACCTGGTATTTTATGCCTCTCTCAGAATC
>TeaL_177936
TAATCGTCCCATTTGGTCAGGCATTGAAGTAAGAGAATCACACCCTGTGATGTCCAAGTA
AGTGAGATTTCTCATGTGATTCATGTGTTTGGGCAACTTACAAAGTTTTCTGCAATATTT
TAGCTTCAGTGTTTGCAGGTTTTGGAGATTACTTATTGATTCCGGTAGAGTTTTTATACT
AGAGCCCGACATGTCTAGGTACCTAAGATGGCCGAAATTGGAAATTGATATTGATAACAT
CTTAAAAGCACTGGGACCCAAATCCAACACTCTGAGATACTTTTGTTTTGAAATAAAAGG
TAAAGAATCCTTTTTCCAGCCACGTAAAATGAGAGACCGCAAAGATGGGACTTCAGATAC
AATCTCATTCCAAGGAACCACCTCTTCAGAGCCAATGTTAAAAGACAAGTGACGAATTTT
CTTCGGAATTTTCATGCCCTCGTGATACTCCATAATAGAGCATTCATTTCTCATGATAGA
TTGTGCAAGATCATGCATAAGATCATGCATTGCACAAAATATTCTTCCATCCTTGCGCTC
TTTCACTTCTTCCAAGAACGACCTCCAAACCAAGTCCTTAAAAATCTCATAGCCAATATG
CAATGTCATTTGTTCTTTAGATGGAATAAAACCATTTGCCATCCACAATTGTATCAGCAT
GTCTTTCTCCATCTTATGATCTTTGGGAAATATACAGCAATAAGCAAAACATTGCCTCAA
CTGTGGAGGTAAGGCTTCATAGCTCAACCTCAAAGAAGGTAAAATATCACTTCCATCATC
TGGCAAATCCCAAATCTCACTCTCCTTCACAGATTTCCACTCGCTTTCACTGCTTTTAAA
TTGCAGGAGACTTCCCAAAGCCTTTATCGCTAAGGGTAACCCTTCACATTTTTTCACTAT
TTCCCTTCCAATCAGATCCAACTGAAGGTTTTCCTCTCTTCTTCTGTTGCCAAATGCGTG
TCGTTCAAACAAGGACCAAGAATCATCCTCCGACAGACAAGCTATGTGGTGTATAGGAAG
TGTAGCCATCATAAGAGCAACTTTCTGATTCCTTGTTGTTACTATAACAGCACAACCTTT
AGCTCCACACTTCAGTGCATTTTTTAGCCAATCCCACTTCTCATGGTTCACATTCCATAC
ACCGTCCAAGACAAGGAAAAATCTCTTCCCACGCAGTTTTTCTTGGAGGTGACGTAGAAG
TGGATCCAAGTTTGAGATACTACATCCACCATCTTCTATGGACTCTAGGATTGCTCTGGT
TAGTCTCTCTTTATTGAAATCAAAAGAGACAGACACCCAAATTCTCAGCCCAAAGTAGCT
CTCCACCCTTTCATCCTTGTAGACCAATCGAGCAAGTGCGGTTTTTCCACGTCCCCCCAT
ACCACATATAGCATAGACCGAAACATCATCA
>TeaL_177937
GTGCCTTTTTCTCTCTTCGAAACCGGCTTATATTTCGATTGAAAATGGGGCATAAGATCA
AGGATATGAGGGATAGGTTAGATGCCATTGCTGGGGAGAAAAATAAGTTTCACTTGAGGG
AAGGTGTGGTGGAAACCGAAGAAGTTTGTGGGATGGAGAGAGGACAAACTGATTCAATGG
TGAATGAATCGGAAATTTATGGGAGAACTGATGAGAAAGAAATGATAATTGAAATGTTGC
TCAACAATTCAAGTGATCGTGATGATGATGTTTCGGTCTATGCTATGTGTGGTATGGGGG
GGCTTGGAAAAACCACACTTGCTCAATTGGTCTACAATGATAGAAGGGTGGATAGCCACT
TCGATCTGAGAATTTGGGTGTGTGTCTCTGTTGATTTCGATGTAGAGAGACTAACCAGAG
AAATCCTAGAGTCCATTGAAGGTGGTGGGTGTAGTATCTCAAACTTGGATACACTTCTAC
GTCGCCTCCAAGAAAAACTGTTTGGGAAGAGATTTTTACTTGTCTTGGACGATGTATGGA
ATGAGTACCATGAGAAGTGGGATAGGCTACAAAATGCACTGAAGTGTGGAGCTAAAGGCT
GTACTGTTATAGTAACAACAAGGATTCAGAAAGTTGCTCTTATCATGGCTACACTTCCTA
TACACCACATGGCTCGTTTGTNNNNNNNNNNNNNNNNNNNNNNNNNNNNNNNNNNNNNNN
NNNNAGGAAATAGTGAAAAAATGCAAAGGGTTACCCTTAGCAATAAAGGCTTTGGGAAGC
CTCATGCAATTTAAAAGAAGTGAAAGTGAATGGTTGTCTGTGAAGGACAGTGAGATTTGG
GATTTGCCAGATGATGGAAGTAATATTTTACCTGCTTTGAGGTTGAGCTATGAAGCCTTA
CCTCCACATTTGAGGCAATGTTTTACTTATTGTTGTATATTCCCCAAAGACTATAGAATG
GAGAACAGCATGCTGATAGAGTTGTGGATGGCAAATGATTTTATTCCATCTAAAGGACAA
ATGAGGTTACATGATATGGGCCATGACATTTTCAGGGACTTGGTTTCGAGGTCATTCTTC
CAAGATGTAAAAGAGTCCAATAGTGGAACAATATTTTGTAAAATGCACGATCTTATGCAT
GATCTTGCACAATCTATTATGAGATATGAATGCTCTATTATGGAGCCTCACGAGGGCATG
AAAATTCGAGATAAAATTCGTCACTTGTCTTTTAATATTGTTGGTTTTGGAGAGATGGTT
CCTTGGAATGAGATTGTATTTGAAGTCCCATCTTTGCGGTCTGTCTTAATATTCGAGTCT
TTCATTCCAAATTCCAAGGACAATATTGCTTCACCTTGCATTTCAAAACAAAAGTATCTT
AGAGTGTTGGATTTTGGTAGAAATGTTGATGAGAAGTTGTCAATGTCAATTTCCAATTTC
AGCCATCTTAGGTACCTGGACATGTCATGCTCTAATATAGAAATTCTGCCGGAATCAATA
AGTAATCTCCAAAGCCTGCAGACATTGAAGCTAGAACATTGCCGACGACTTCGTAAGTTG
CCCAAACGCATGAAGCACATGAGAAATCTCACTTACTTGGACATCACAGGGTGTGATTCT
CTTACTTCTATGCCTGACCAAATGGGACAATTA
>TeaL_177938
AGCTTCGCAAGATGCTTAACATCACGATATCTCTCGTCTTTTTTTTACTCTTTGATTTAA
GTTTTGTAATTTGAATTATATTTTTTATAAACCGCCAATCCGCCCGAACCGCCAAGGCAA
ATCCGCCATTATTTGCCAACCGAACCGCCGGTTTTTGATAAGGAAAATGGCAAATTCTAG
TGACACTTTTATCAATCCGCCACCCGCCATACGGTTTCTATTTTTCTCTCAAACCGCACC
GCCCGCCATACGGTTTCTATTTTTCTCTCAAACCGCACCGATCCGCATCGCGCACACCCA
TAATTATAGTCATTTCACATCTGTAGTTAACGAAGTTAATAGTTACACTTTGGTCCAAAA
TCACATGAAAGCTCTGGCCATATCTGAACCATAGAGGGGCTAAAGTGCTCGGCCTCAAAC
CAAATGAATTTTACACTAATTTTTGTTGTTGATGTTTATATTTTTTTTTTTGGTTGATGT
GCACTTCCTTTTCAAATAGGTTTACTTCTGGTGATACGGGT
>TeaL_177939
ACTTTTGGATAATTCTTTCCAACTTGTCTACACTTGCCGCATAAAGATTAGTCATTTCCA
TTCCAAGCCAAGGTCGACAGGATTTCCCATTTTTTTTGAATCGCAACAAGCATTTGGAAA
CAATATTGATCGGCAGAAAAGGGGTACAAACATCATCGTAAAAATTGACTCCAATGACTT
CTCCATAACGATTGATAAGGGGTCCCCCGATACCACTTTTTGCAATAATGCAATTTGCCC
TGAAAAGCTCTTTGCAATCAAATTTGCAGCAGTCAAGACTGAATTTGCCAGAAGCAGCCA
TAAGAGCATGGGTTCTACCACAGGAGTGGCCAATGGCTACAACCATATCTCCTGGACAAG
TCTAAATAAATTTGAATGACGATGAAGCTGAAACGATTGTAAGCCACCTCATTGTCCCTA
GTACAAGAGATCTCACTTGGATCTATTGAGATTGAATCATCCAAAGGTCCAATGATTGCA
GTTGGCAATGCTACATCTGTTTCAATACTAATGGTAGCAATGTTGAAGTGAAAATGGTTG
ACTGTTAAATGGTTTATCATTCGTTACATAAAGATCAACCTCAACCTTAATGTCATTTGG
TATAGCATTTGCATCAATAGGTGATCTTAGGAGAGTCGCAAAAGTCAAAACGGTATTGAT
GAATGTTCCATTAACATCCTCGCATTCTATTATAGTCCCAGAACATGCAAACATCATCTT
CCCACCCAAAGGGTTGTTGAAATTTA
>TeaL_177940
GCTTTCTCTATGTGGGTGACAGATTGGAACAGCTTTCAAATCAACCAGTGGAGAGTCTCG
TGATATTGCTGACATACACAGAATCATACCCTACTAGTGGAGCCACCTAGACCCGCGAGG
CACGGGTCTTTTTAAAGACTCCGTGCTCTACTTCTTCCTCTGCTTCTCATTCCTACCGTG
TGAAAACGAGTTTTCTGACACTACAAAATCAGTTGGGATTTCCGGCCAACTTTCCGGCGA
AGTTCCTGAATTTTCCGCCAATCTCAGTAATGGAGAACATTAGATCTCCATTAAAGGGTG
TTGCAGAAGATGTTAAAGGAAGATTATCTTGCTATAAGCAAGACTGGATTGGTGGCATTC
GTTCTGGATTCGGGATGTTGGCTCCAACTGCATATATCTTCTTTGCTTCTGCTCTTCCTG
TTATTGCCTTTGGGGAACAGCTGAGTAGAGATACAGATGGAAGTTTGAGTACAGTAGAAA
CTTTAGCTTCTACTGCTATATGTGGCATCATACACTCAATACTCGGTGGACAACCTCTTT
TAATATTAGGAGTTGCAGAACCCACTGTCATCATGTACACATATTTGTACAACTTTGCTA
AAGGAAGGAATGACTTGGGACGGGAATTGTTCTTGGCATGGGTTGGATGGGTTTGTGTGT
GGACAGCTCTGATGTTGTTCCTTCTTGCAATATTCAATGCTTGCGCTGTCATCAATAGAT
TTACAAGGATTGCAGGGGAACTATTTGGCATGTTGATTGCTGTTCTTTTCATGCAAGAGG
CTATCAAGGGATTGGTGAGTGAGTTTGAAACTCCTAAATCCGAAGACCCAACATTAGAGA
AGTATCAATTCCAGTGGCTTTACACAAATGGACTATTGGGAATCATATTTTGTTTTGGCC
TTCTCTACACTGCCTTGAGGAGTAGAAGGGCAAGGTCATGGAAATATGCCACAGGGTGGC
TTAGAGGTTTCATCGCAGACTATGGAGTTCCTCTCATGGTCGTGGCATGGACAGTGCTGT
CTTTTAGTGTACCAAGCAAAGTTCCATCTGGAGTTCCCAGAAGGCTCTTTAGCCCTCTCC
CTTGGGAATCTGCATCTTTGCACCATTGGACTGTTATCAAGGATATGGCAAAAGTTCCTA
CCACTTACATCTTTGCTGCCATTATTCCAGCTGTCATGATAGCGGGGCTTTACTTCTTCG
ACCACAGCGTTGCTTCACAGATGGCACAACAAAAGGAGTTCAATCTCAAGAAACCTTCTG
CTTACCATTATGACATCTTGTTGCTGGGATTCATGACTTTGCTTTGTGGACTGATTGGAC
TTCCTCCTTCAAATGGGGTCCTGCCACAGTCTCCTATGCACACCAAGAGCCTTGCTGTTC
TCAAACAACAGTTGATTCGGAAGAAGATGGTTCAAAGTGCCAAGGAAAGCATCGAACAGC
AGGCTAGCAACTCTGAAATCTATGGCAAGATGCAAGCTGTGTTCATAGAAATGGACAGCT
CTCCAATTACTACTGTAGTTAAAGAGCTGGAAGACTTGAAAGAGGCGGTTATGGAAAGCA
AAAACAAAGGAGTGAATGAAAAGGGTACTTTTGATCCTGAGAAGCACATTGATGCCTATT
TGCCTGTCCGTGTTAATGAGCAGAGAGTGAGCAATCTTTTACAGTCACTCCTCGTGGCTG
CTTCAGTTTGCGCTATGCCCCTAATAAAGAAAATTCCTACTTCGGTTCTTTGGGGATATT
TTGCTTACATGGCCATCGACAGCCTACCCGGAAACCAATTCTGGGAAAGGATTTTACTTC
TCTTTATTACTCCAAAGCGACGATACAAGGTCCTGGAAGGGGTTCATGCTTCATTTGTGG
AATCAGTACCATTCAGGAACATAGTCATATTCACTCTCTTTCAGTTAGTATATTTTTTGC
TATGCTTTGGAGTGACATGGATACCAATAGCTGGCATACTCTTTCCCGTGCCATTCTTCC
TTCTCATAAGCATAAGACAACACATTCTCCCCAAGCTGTTTAATACAAATCACTTGCGTG
AATTGGATGCAGCTGAGTATGAGGAAATTGCTGGCGCCCCACAACCTTCTCCCAACCTTT
CTTTCAAGGAAAAGGAAATGCCTTGTCTTGGAAATGAGGAACGTGAAGTGGAAATTTGTG
ATGCGGAGATATTAGATGAGCTGACAACAAGAAGAGGAGAGTTGAGGCTCAGAACTGTAA
GCTTTAAGCAAGACAAACATGGACAGGAAAAGGAAATGGCTAGTCTTGGAAATGAGGAAT
GTGAAGTGGAANNNNNNNNNNNNNNNNNNNACAAGAAGAGGAGAGTTGAGGCTCAGAACT
GTAAGCTTTAAGGAAGACAAACATGGACAGGTAATTGAATACATATCACTGTTTTTCCTC
TCTAATTACCATGAACTAACAAGGATTGAAGACTTCTAAGAAGGTGCCACATCCATGTTG
GATACCTAACACGTGTCATACAAGCATATGTCCTATTTTTTATTTTACAGTTTTCCAGAA
CTGGACACGTTTCTAACAGTTGGAGGACACACATATGNNNNNNNNNNNNNNNNNNNNNNN
NNNNNNNNNNTTGACATGATTTCGTGTGTTATCATATCACCAGTGTCCATGTCCATGCTT
CTTATACAATGAATGATACACCAATGCACTTCTCATATACAATTTGATGCATTTCTATGG
AAAGAATTTGATTATCCAACTATGTACTTATGAGTGCATTAATCATGTGTGCATACACAC
AAAGCTATTAATTTAAGGGTGAGATTTATCTTATGTTTTTGCAGGTTCATCCTGAAGATT
GAGGC
>TeaL_177941
TTGTTCCAATGTTATGAGCACCTCATTGAAACAATCGTGGAAGACGAGCCGCAATAATGC
TCAGTGAAATTGGAGTGGACTCCGTAGAGACGGCGAACCTTTAATCAGATGATTTGCCCA
GCTTGGGGGCAACATTCGTGGTAGAATCATATTTGAGTGGACTGGGATTGCAAGTTAAAT
AGCCCCCATCACTCGTTTAAAAGGTGTGAGAGAGAAGGTCCAATAACCCAATAATTCAGC
AAAATATTCAGACTACGGGTATTTCAAGTTACCAAAATGCCGAAGGTAATAAGAAACTGA
AGCAGTGTGCATACCAGCATCTGGTTGTAGCTCCTCCTCCTCTCTCTTCTTCTCTGCCTC
ATCAAATGCTGCCTTGTCAGCCTGGAACATTGGAGTAATGCTAGTGCCTCC
>TeaL_177942
CCGGTGAGAAAAATATTTCATCACAAATACTTATAGTAACGAAATGAGCTCTTTGGGGAT
AAAAAAAAAAATCATTCAAATCCAACTTCTTATAAAGAACAATTAATCCTTAGATTATTA
TGGAAAGTTTACATTCATCAATTCAATTGAATACACTATAGGCACGCTCAAACATAAGTC
TTTTTGGACTTTGAAGAAACAAACTTCAATATAGGAACTAAATGTTGGTAATTTGAAAAA
TAATCCGTTGATGTTTGGAACACAAAAATAAGGGAATTTCTGAACTTGGCGATTTATTTC
TTTTGCTTTCCTCAATTGAAAGCCCTACAATTCTTTCTAATTTCACCTGCATTTCCAACA
AGAACTTCAATTCCCCCCATCTTCACAATGGCCTTTGCAAAACCTTGTAGGAATCCAATC
CCATTGCTCGCAAAACCCGACACAATAGGAGCACTAGCTTTATCCAAGGCAAGCTCTTGA
TCAATCTGCATTACACCTCTCTTCAACTTAATTTGATTGTAGAACTCATTATCGAATATG
AAAGACGTGTTTTGATCTAAAAATGCAGTTGGGTCCTGACTCAAAGGCCTCGATTGGGTC
CCACAAAGCTTGAACAACTTAGAAACTAGGGTTGGGTCCATTGTTGGGTCGGGTTTGCCT
GATCCTTGGAAATTAGAAAGCCGATTCTGGAAAAACCCGCAATGAGCAACACCAACGGTG
TGTGCACCCAAAAGGGTGACCATGTCATTGAGAGTGA
>TeaL_177943
ACCACACCTATGCACGACATTGTTAGCTGTGCAAAATGACACATAGATTAGACTTCATTC
CTAAAAGAGAATTGTTCTTAAGCCTATCTATACTAATTTGAGCAATTGTTGGGACTAATA
TCATAAACATTAAAACCGTACTATGAGCGTCTGTTCAAACAGTAAAACCCCATCCTAAAT
CTTGTTGTTTATGTCTTAGTAAGTATTCAAATAAATAATTTATCTACTTTTAAATCATGG
GTGGGGTTTCAGGAATATACCCAAAAGGAGTTGCCAGCAATTCTTTGTTTTATTCTTACA
AAATGAACTCATGATGATCGAATTTAAATTCACACTTTTAATCTTTCAGTACATATCATC
ATTTTATGCTCAAACTTAACAGTTTTAAGGTTATTTCTCACAAATGCATTCACTTCTCAA
ATTGAGATGCTCTTTGGAACTCCCTTTCCTGTCACTCCAGGTTCAGAAAATGGCTTCAAA
AGCTCATAAGGAACCACACCAGCTCCACATCTATTCTTCAAGTTCTTATCAACATTCCTA
CCATCAATGACTCCTTCTAGCTCCGTCAATTTCCCATTAAACCGTTCAAATGCCGCCTTT
ATAATTGGATTTTCTATCCATGATGCCTCCATGTCCTTACCGAGATACTCTTCATCCGGT
GAATGATTAGATAGCACATCCAAAACAGCCATGACTTTTGTAGCTTGAATTTGAGAAGGA
AAGCACATCAAGAGTGCAACTTCGGGCTTGTTGATGAAACACTTCCACTCTTCATCAGTT
GGATCTTCAGTAGGCATTTTGGTTCGAGCAATGGTGGGCCGATTGGGGAAATAACCTGCA
TACATATATTGCCCGAAGTTGACAGCTGAATGGTGACCGGATGTTACCCAGATCATAGTT
GTGAGAATTCCGATTAGATCTTGTGGGGTTTTCAGCACTGGCCACCATGGTTCGTCTTTC
TTATCACCATGACCTACCGTTCGGATTTCTGTCCACCATGCTTGAAGCTCTTTGTCAGAC
TGTATAAAGCTTGCATCTTGGTAATAGTGTTTCACATAGTCTGTAACCCATTGCTTTATG
GCATCCCAAACTAGCAGACCATCATTCGCGAAAGGGTAGTCCTCGATGGTTAGCCTTAGG
CCATGTGGAGCTGCTTGATCCTCCACAGCCATTCCCCTGCTAATTAAGTCAGCTGGTAGT
GCTTGGAGATCGAAACGCCACAGTTGATCGTAGGCAACAGAGCTCAGCTCGATAGAGTAC
TTGCCGGGTGAGAAGCAAGTCTCAATGATTCCACCAGCATTAATTAGGGCTTCTCGAGCC
AAAGCATTGATCTCCATTGTGTATCGAAAATGAGGGTGCAATAGTCTGTAAATCGGGTGC
ATTGCACTAAGTTGCCTGTTGCTCGCAATTATGTAAGGCTCTGTCACGCAGTGAGTTGTT
AGCCAGTGACTGACTAACTGGTGATAACCAGAGTCATGAGCAAGGGCATGAGCCTTGGCA
AGCCTCCAAAGCCAGCATCCAGTAGCATCCCAGAGACAACTCTATGGCTAAAGGCCTCAA
GGTGCCATCAGGTGTTAAGAAGAAGATCGTCCTCGACCCATACAGTGTTGTCCCTTTGCT
CTCTCTTACTTTGTTCACATAAGGTAATAACAAGTCATGGTAATCCAACATAAATAGCTT
CTTTTTTTGCAAGGCCACTTCAAGGGTCATAAACCCTCTGATCTCTCGCTCAATCAGCTC
TTTGGTGATCGCCGATTCTGGTGGGCCATATATCTTTGGGTCAAGTTTACTCTTCAATGG
CCATTCCTTGAGCAATTGTATGCTGTATGGGTTGAGACCCGCAAGAGTCTGCCTCGAGAA
CTCCTCATCCCTAAACCAAGAAAATTTGTCTCTTTCAAACAATGCAGGGGTCTCAAACCG
CAAAAGACCTTCTTCAGCATCAGTGACAAACTTGACAAGCCTGGGAAGGAGATCCTTCAA
GAAACCATTTTTGGAAAGAGGAGGAAGGTTAACACCTTCATTGAACAAGGAATCAATGGC
AGTGAAGTAGGGAAAGCCAAGTTCAGTGTCAACAATTGCAGTCTCAAGAGATGGTACAAG
TGCATGCAACACTGAGTATACGGCCTTGGCTGAAAATGTTAGCTCCTTCACATCTGAGAA
CGCCTCATCCCTTGGCACGTATACGCTACTGCTCCTCGACTCCGACATTGGATCTGTCTT
AGAGCGTGGTCGACCAGTTCTGCAACGTCTTGGATAAGGATGTTGTTTACCACCGAGTAC
AGGACGTTTCGAGGTAGGACTACTGTCTGGATCACCAATATCGTTATACACATCATAATC
GTATATCCTCTCATATGTCTTCCGCTCTCCTTGGCCATTCCCCCTTAGATTTTCTAAATC
TTCCTCTCGTAGCCTCTTCAACCCATCTGGTGTTTGAAATGGCAAGTATGACTTGTTGGT
GAAGAAAATTCTCTTGTGAGGACTATCAAATTTGGAAGCAACCCATGAATTGCAAGTGAC
ATCAACAGGGCCACCAGGAGGGAATCCATGAAAGACAATTTGCTTGAGGTACATTTCCTT
GTGGTGTTCATTCTCGACCAAG
>TeaL_177944
CTCTCATCAGAAAAACCGAACTCGCCAAAGAGAGCACAGCGAGGGGAAGAACAAAGCTAC
TCGTCAGTCGGCCGACTCTACAGAGAGAGAGAGAGAGAGATGGCGGACATGGACCTGGAC
GACCTAGACGGTCCGAGCCAGGTTCCGTCCCGAACCACCAGATTCGCCCCCAAGAACTCC
AAACTCAAACCCCAGCCCAAACTCAAATTGAAGTCCGAACCACTCTCATCACCAGACCAA
CATCCCCAAGACTTCGATTCCATTCCTCTCAAGAAGAAGGAGGAACTCGACTCCCATCCA
CCACCACCATTTGATTCCACCACCGCCAAGACTGAATACGCCGACGGTGCGGTCAAAATG
GACTTCGAAGCCAAGCCAGAATGCGGCGAAGTCAAGGACGATCCAATGGAAGAAGATGAC
GATGGCAGAGATAGAGTTGTTCGCGAAATTGACGTTTTCTTCACTCCTCAAATCGATTCC
AACACTCAGCTTTACGTTATGCAATATCCACTTAGGCCGTGTTGGCGTCCATACGAATTG
GATGATCGTTGTGAAGAGGTTAGGGTCAAACCTACGAGTACGGAGGTTGAGGTTGATTTG
TCAATTGATGTTGATTCCAAGAATTATGACACTGATGCAGATCCCAGAGTGAGGATGACA
AAGCAGACTTTGTCGTCTTCAATGAGGCCAACGTGTGCAACTGGCTATGCTGTTGGGGTG
CTAATGGGCAATAAGTTGCACATCAATCCCATTCGTGCAGTTGTGCAGCTGCGACCTTCA
ATGGAACATCTCAAGTCTGGTGGCTCTAAAAAGAAGAACAGTGGTACAAGCAACGCAGAT
GTTACTATTAAGTCAGAAGATCTGCAGGATGAAAAATCTGCAGGACCATCAAAGAAACAG
AACAAGCTACCAGCAACTTCAAATGAACATAATAATGATCTTGGAGAGGGTTGGGTTGCA
CTCAAGTACCATCCTTCAAAGAGTGATTTCTCTGTCAGATATCTGGAAAAAATGGCAGTA
GATGAAGGCTCTCCTATACACTTTTCAATGAGCCCGTACGATTATGTTAGCTCCTTGTGT
CCTGGTGCATTTAATGGCAACATCAAACCCAAAGGTCCTCCCAAAAGGTTTTTGCTTTCA
TTGCCACTGGAAGAACGTTTTAAGACATGGCTTCGTGAGGGCCCTCCAGCAAACCGCTTC
GACACTATCAAGCACCTAGCTCCTACTGATTCCATTGAAGATGTTCTAGGAGTCCTCCAG
AAACTCGCTCATCTTGTACAAGGACTTTGGGTTCCTAAAACTGCACTCTTTGAAGGAAAT
CATGGAGTTGAAGGTCTAGCTAGAGATTACATTCTTCTTTTGTTTAGTAAGAATCCTGCA
ATCAGCTATGAACAAATAAATGTTGCGCGCTCTCTTGGTAAAGCTATAAAAGGTGTGTTG
AATGTTTTGGCCATTGAGAGACCATCCTTAAAAGACTGGAAGTTTAAAGAGCTGCCAGAC
ACATCGTTTATGAAACTTCATCCAAATATTGTTAAAGAGCAAGAACAAGCTTGGGGACGT
GTGGAGAAATCGATAACTGAAAGTATTTTTGGAAGCAGGAAGGGTCCGATTGGTTTGAAG
AATTCTGCAAAGCCTGATATGGCTAATAGGCCTGGAACATCAAAAAATCCTAGTAAAGTT
ACAGCAAGATCTGCAAATGGAGCAGTTTCTAGAACTCCCATGTCAATTGAAACTCGAGAA
GCTCTACCGAAGGCTTTACAGAAGCTTTTCCAAACACACAAGGTTTGCAGCTTTCAACAG
ATTTGCCAACGTTTGCGGGAAATGGCACTTTCTGAGTCCACTCGTCCGAAGGGGGTACCT
AAAGACGCAATAGCTGCAGCTAAGGGATTTGATACTCCTCAAGAAGAGCTGCTGGAAATC
ATTGGTCAAGTTGCTACTAATATCCATGGCGTCTACGTTTCAAAGTCATCCTCAGACCAC
CCCCAATATGATCCTTTGAGGAAGGTTGTCATTGATCTTCTTATTGCTGAAGGACCTAAT
GCAAAGCTTAAAAAGGCTTCTATTGTTGAAGCTGCAAAGATGCAACTTAATAGGGATATT
ACTCCCAATGAATATCAAAAGGTCTTAAATGAACTGTGTATATCCCAAGGCTCTGCATGG
GTCTTAAAACGCGGTGATGGAAATCCCAAGTAATATTTGTTTTGTTTTGTTTTATTTTGT
TTTTTTTTTTTTATCAAGGTGGAATTTTTTTTTTTTTTTTTTTTTTTTATCAAGGTGGAA
GAACAGTTTAGAGATAGGGAAGAGAAAGGAGATGAGCTCAGCCAGCTCTTGTATACGCTG
TGTATATTTTCCACAATCAATTCCAAATCACCTCATTGAAGTATGCCGTAGCATAGCATG
TTTTGTATCTCATTTACCTCTAATTTTTTGGAT
>TeaL_177945
AATCAAACATGACCTAAGAGTATAATTAAGTTGTTTAAATTTAAAATGACATTTTTATCC
AACTAATTATGTTTCATCGATTATTGATTTATAAAATTTTCTCCAATTAGATTGCATATA
CTCAAATCAAAAATTTTATAGACAATTTGATGAAATTGAAAATTTAGATAGGAAAAATTG
TGAGAATTTAATAGATAACTTCAGATCATTGCAGATCGACTTGTATCAAATTCGATCCAT
GGGTTTTACCCAGCAAAGCCATTTTCGGAGAGAAAGAATGGTATTTTTTTAGTCCACGAG
ATAGGAAGTACCCAAACGGGTCGAGACCGAATCGGGTTGCTGGATCAGGGTATTGGAAGG
CTACTGGAACTGATAAGGTGATAACTACAGAGGGACGAAGGGTTGGAATCAAGAAAGCTC
TGGTTTTCTATGTGGGTAAAGCTCCCAAAGGAACAAAGTCGAATTGGATCATGCATGAGT
ATAGACTCTATGAGCAAACAGCCAAACATGGAAGCAAAAAGTTAGATGATTGGGTCCTGT
GTCGGATCTACAAGAAGAACTCGAGCGCCCAAAAACCCATTTTCGATGATCCAACCAAAG
AACAGAGCCACGGTTCCTCCTCCTCCGCTTCCTCTCAATTCGACGATATGTTAACAGACT
CATCATTACCAGAAATCAATCACCACTTCTTCACATTACCCAAACCCAACTCCTTCATAC
CCACCCGACCCGACGACAAAATCAACATTCAGAGCCTCTCTTCGGCCAATTTCGACTGGG
CAACTCTCGCCGGACCCACCACCACCTTGCTGGAATTAGTTCCCGGAAACCAATCTCCGG
CGAAAATTATGAATACCCACAACAATACCTATAATGACGTGAGTGTCCCTTCCTTTGGAA
GCTCTGTAGATGAAGAGGTTCAGAGCGGACGCGGAACTCAGCGAGTTGAGAACTCGGGGT
TATTTCAGCAGAGCTCGAATGGGTTCGCTCAGGATTTTGCTAACTCGGTCGACCCGTCTG
GAATTCGGTACCCGTTTCAGCCTGGACTGTTTGGGTTTCGGCAGTGAAAGAATGGAGGGC
ATTTGTGTAGATTTATGGAATTCTTTGGGCTAACATTTTGGCTTTGGAGAGGTGGGTGTG
GAGAGGAATTTAGTGGATGCTTTTAAAAAGATTGGGCTGTAGCCTGTATTTCATTATGAA
TTTGAAAAGAAAAATAAAAAAGTTGAGATAAATGTGAATGAAATGTAAATTAATTTTTTT
TCTTTTCAAATTTATGATCCAAATATAACGTTATGAAAAGGGTGTTAGAGATTTGTTACG
GGTTGAAGTTTAATTCATTTTGTACTAAGTAGGGTACATATTAAGTTATAATTAAGAGTA
AATTTATCTCGATGGAAATAAAATAGTTGGTGATATTTAATTTAATTTGAGTTGAAATTG
TTGTCTTTTTAGATGAATTTATTGATAATTTGATGAAATTGAG
>TeaL_177946
CCATAAATTATTATTTCATTCAAAACCTTGACAGCCCCAGACATGCATGATAACTGAAAA
AACAAATGTAAAGTATAAACATATAATATTTAGTAAAGGAAGTTGTCCTGATCATAGTTT
CAGTTGCAGGGAGGAAGCCATGGCCACCCATGCTGCTCTGGCTTCTTCAAGAATCCCATC
TCACACCTCGCTACTTCCCTCTAAGTCCTCTCACTCCTCCTGCTTCCCCACTCAATGCCT
TTCCAAGAGACTGGAAGTAGCAGAGTTTTCTGGTCTTCGATCCAGTGGACGTGTGACATA
CGCCAAGAATGCTAGGGAAGCATCCTTGTTTGATGTAGTGGCTGCCCAAGCAACTCCCAT
GACTGCAGGTTCAACCCCTGTCAAGGGACAAACAGTGGCCAAATTAAAGGTAGCAATTAA
TGGTTTTGGACGCATTGGCCGCAACTTTCTCCGGTGCTGGCATGGCCGGAAGAACTCCCC
CGTTGATGTTATTGTGGTTAACGACAGTGGTGGTGTCAAGAATGCATCTCACTTGCTGAA
GTATGATTCATTGTTGGGCACTTTCAAAGCAGAAGTGAAAATAGTGGACAATGAGACCAT
CAGTGTTGATGGTAAGCCCATCAAAGTTGTCTCTAGTAGGGACCCTTTGAAGCTCCCTTG
GGCTGAACTAGGCATTGACGTTGTTATTGAGGGGACAGGGGTGTTTGTGGATGGACCTGG
GGCTGGGAAGCACATCCAAGCTGGTGCCAAGAAAGTTATTATCACTGCTCCAGCAAAAGG
TGCCGACATTCCCACCTATGTTGTTGGAGTCAATGAAGGAGACTACTCCCATGATGTTTC
TAACATTGTAAGCAATGCTTCTTGCACCACAAACTGTTTAGCTCCTTTCGTGAAAGTCTT
GGATGAAGAACTCGGTATTGTCAAGGGGACCATGACCACCACTCATTCCTACACTGGAGA
CCAGAGACTCTTAGATGCTTCACACCGGGACTTGAGGCGAGCCAGAGCTGCAGCACTTAA
CATAGTCCCAACAAGCACCGGTGCAGCCAAGGCCGTGTCTCTAGTGCTTCCACAGCTCAA
GGGCAAGCTCAACGGCATTGCTCTCCGTGTTCCCACACCAAATGTATCTGTCGTTGATCT
TGTTGTGAACGTCGCGAAAAAAGGAATATCTGCTGAAGACGTTAATGCTGCCTTTAGAAA
AGCAGCCGATGGACCATTGAAGGGTATATTAGCCGTGTGTGATGTCCCTCTTGTGTCAGT
CGATTTCAGGTGCTCTGATGTTTCTTCCACCATCGATTCATCTTTGACAATGGTCATGGG
AGACGACATGGTCAAGGTAGTGGCATGGTACGACAATGAATGGGGATACAGCCCTGTGTT
TTATCGATTTGGACTTGCTAGCCACTTGTTCAAAATATTCATTGGCTTGAAATTGCAGGA
ATTGAAAATTCTATTAAGCTGTGTTTGGATTATGAATTTGGAGAAGGATTTTTGCAATCT
TATCATTACCACCCACCTCCACCATCGCACCGCCACCGCCACCCTACACTGCTCCCATCA
CCATCACCACCACCTCCATCTCC
>TeaL_177947
GGAACAGTAACTTTGGGAAATGGGTTAACGATCACTGGATGGTCTGTGTTCCCTGCAAGT
GCCTTAGTGGAAAAGTTACCATTATTTTACAATAAAACCGTAGCTTTCTGTAATTCAACT
GAGTTGCTAGCTCAAGTTGCTTCTTCCATTATAATATGTGAAGGCATTGGTGACGTTTCG
TCTCGATTACAACTTATCTCTAGCCTCAATGTTCCTGCTGCTATATTCATATCCGATGAA
ATTTTTGAGACGTCGGCATATTTTCCATGGCCTGGTGTGGTGATAAGCACAAAGGATGGA
CATGCTGTGATCAAATATGCAAAATCTAAGCATAATCCTTTGGCTAGCATGAAGTTCAAA
CAGACCGTGTTAGGAACAAAGCCTGCACCAGTTGTAGCTTCATATTCCTCAAGAGGTCCT
TCCAGAACTTATACTGGACTCTTGAAGCCGGATTTAATGGCTCCTGGGTCACATGTCTTG
GCCGCTTGGATACCCATTGTATCTTCAGCAACGATTGGGTTTGGTATAAGCTTGTCCAGT
GACTACAAAATTGTCTCTGGAACCTCGATGGCTTGTCCTCATGTTGCTGGTGTGGCTGCA
CTCTTAAAAGGTGCACACCCTGAATGGAGTCCCGCTGCCATTCGATCTGCCATGATGACC
ACTGCAAACCCAATTGATAATACTGATAATCTTATCCAAGACTATGGACAAAATAATACA
TTTGCTTCACCGCTAGCCATGGGTTCAGGTCAAATTGATCCAAATAAAGCACTTGATCCA
GGTCTGGTATATGATACACCNNNNNNNNNNNNNNNNNNNNNNNNNNNNNNNNNNNNNNNN
NNNNNNNNNNNNNNNNNNNNNNNNNNNNNNNNNATGGCACCAACAGGCTCTAAAGTAAGA
ATCTCACCAAGGATGTTGATTTTTAAAGGGAAGTACGACCGGAAGAGTTATACTTTGAGT
ATAGAGTGTAAGAGTAATTTGAATGGTACCATGACATATGGATCACTTGTTTGGATTGAA
GATAGCGGAACACGTATGGTGCGGAGTCCAATCGTACTGTCACCTGAGGTACATTTTAAC
TACACATCTCCACCTTTCAAATAAGAGTAAAGATATAAAAATAAAATATTTATAATAATT
ATGCTGCCATTATTTTAAAAACACCAATCGTTTCTTGGCCTAGAAATTCTGGTT
>TeaL_177948
ACGTGACACCCCAAACGTTGTTTTTTCACCGGTATAAAATTCGTCAGCTTGTTTCACCTC
CACCGGCGTTTCTTGTCCTCTCCACATTTCTCTAGATTTTCCCAACGCTTCCATATTCAT
ACACAAACGGTTTTCAGATTCAAAACTCGTCGTCCATGGATTCATCGACCTCAATCACAA
CTTCCGATTCGCCCTACCGACTTCTCCTTACAGCTGCCTCTCTGATTCCCATTTCTCATT
ACTTGTTGGGTTTCCTATTCATTTGTTTGGTTTATTTGTACAATTTCCTCGAGATTCATT
TTCTTGGAGACCTTTTCACCGGTTTCACTGGACAGCCCGTGTCGTTGATCTTCAATTCTT
GCTCCGATGTCTACCAAGAAGTCGTCTCCAAGTGTCCACAGAAGACAGCTATTTCATTTG
TCTGATGGTGGAACAATGGCTTTGGATTGGCTGATGAATTCTAACGTTTCAAAGGCTTCT
TTCCAAGTGACAGATGCCATTACTAAAGATGATAGAACACCCATTGTGATAGTAATTCCT
GGCTTAACAAGTGATTCTGCCTCGGCTTATATAAAACATTTTGCATTCAAGATGGCAAAT
TGTGGTTGGAATGTTGTTGTCAGCAATCATCGGGGGCTAGGCGGAATATCAATTACTTCT
GATTGCTTCTATAATGCTGGGTGGACAGAGGATATACGTAAAGTCATTGATCATCTCCAC
TGTAAATACCCAGAAGCTCCTCTTTTTGTTGTTGGAACTAGCATTGGTGCCAATATTCTG
GTAAAATATCTGGGCGAGGATGATGTTAAAACCCCTATTGCTGGTGCTGCAGCTGTCTGT
TCTCCTTGGGACAGAAGTTCTATGACAAAGCTCTAACGATTGGCCTAAAAGGTTATGCTC
AGTTGCACCAGACCGTCATATCCCGTCGTGCAGATTGGGAAGGCATTGAAAAGTCACGTT
CTGTTCGAGACTTCGACAATTATGCAACTCGAGTCCTTGGAAAATATGAGACGGTGGATA
CATATTACAGGCACAACAGTAGCACTAATTTTGTGGGTAATGTAATGGTGCCACTTCTCT
GCAACAGTGCTCTAGATGATCCAATCTGCACAAGAGAAGCCATCCCTTGGGATGAATGCA
GGAAGAGTAAATAAATAGATAGCCACTTCCCTTCACAGGAAGAGAAAATTAACAAATGCA
AGTTGTTGCATTGGGAGGGGACAAACTTGGTAGTTGCAGAAGGCCAAATTGCATCAAGGG
ATCCCAAGTCAAAGGTGCATCATGTGACTCTTGGACCTTTGTGTTGGAAAGTATGGGTGA
ACCACATAACAGTCAACGTGCCGTTGTTTCGTTCTTCTCATGAAATGTATGATCTTCAAG
ATGCAATAGGAAGTACAGTTGCAGACCTAGTCAATTCATTCTTTTGGACTAAATATTAGA
CTAATTGATTTACAATTTGTAGTTATACTTTTTGGAT
>TeaL_177949
CGCCAACCAATTTATAGATGTCATATAGCATTCTAATCTAATACCTTTCTCCAACCATCC
TCCCAAAGGGCTATTCCAAAACTTTATCTTTACAAGATTTTAGATCAAATTTTACCCTAG
AAAATTTACATTAAACACCAGATTAACAAATGCTAACACTACAGCACAAAATAGGATGCA
AATGAGCAATTTAAAATCTGTAAGTTTCCCAACAAAATGTAATCAAATTCAAATTCCCAA
CAAAATGTAATCAAATTCAAATCATAATTTATTACTAAATTATCTCAAAATAGCATGCTG
CCTACAAGATGATCCTCACCAGCCTACTAAACACTAGCTCTCTTAAAGTTAAAGCAGCAC
CTAATCCTACAAAATGAATGTCATCCAACAACAAAGCACATGAAATAACAACATCCAGAG
CTAACCAAATAAGGAAATAATAAAAGGTGAGCCTTTTTTATGAAATACAGGTTATTTTAA
AACAAATTACCAAAACTGAAAGCAGTTCTAAACTTAATTCTCAAACCCACATTATTGTTT
CATGAAATTAGAAGCTTGAGTTTGGAAAATAAGTTTGAAATTGCTTCAATTGGAAATTTT
GATTTAAAACAACCTGCATAGCAAAAACTCAGACCAAAGGTACACGATGAGCATTGAGAG
CAAGTCTTGCAATACTCTTTTCAAGATTTATTAGTTCTTTGAATCTTTGCTTAACAAGTA
CTTCTTCAGAACATCCATGACTGCCCCAAAATCCGCCTTCACTTGCACCGGTGGATTAGC
AAACCTACAAGCCATGTCCGGTATATCCTTTGAGTGATAATCAATCTTCGACTGCGTAAA
CTTCAATCCATGTGCTGTACTCACCACCACTGTCCGATCAGTAGGACCAATTACCCCGCT
ATTCCTCAGCTTAATCAATGCCGTCAATGCAACCCCCGTATGAGGACATATAAACATCCC
AGTCGAGTCCGCTTGAGCCATGGCATCCATAAGTTCTTCCTCGGTTGCTTCCTCGACAAT
CCCATTCGAATTCTTGAGAGCGAAAACCGCTCTGTCTATTGAAACCGGGTCACCAATCTG
AATTGCAGATGCAAAAGTAGTACTAGCCCTAACAGCTTTGAAATCTTTCCAACCCGACTT
GTAATGGAGATAAAGCGGATTAGCATTCGCAGCTTGAGCACAAACAAGCCTCGGAATTCG
ATCAACCAAACCCAATTCTCTACACATATGAAAACCCTTATAGAATGCATAGATATTCCC
CAAATTCCCACCAGGAACAATCACCCAATCAGGCACTTCCCAATCGAATTGCTGCAAAAT
CTCAATCGCAGCTGTTTTTTGACCCTCAAGCCTCAAACTATTCAAAGAATTCGCCAAATA
AATCGGCAATTCAGCAGTAACTTCCCTAATCAATTGCATACACCCATCAAAATCAGTATC
AATACTCAACACAAAAGCCCCATTCGCAATCGGCTGAACCAATTGAGCAAGCGAAATCCG
ATTCGCAGGAAGGAACACAATCGACGGAATCCCCGCCGAGGCGCAGTAGGCCGACAGCGC
GGCCGAGGTGTCTCCGGTGGAAGCACAACCAACTCCGACTACAGGTCGATTCATTTTTCT
TAACCGATTCACCTGACTCACCAAAACAGTCATACCCAGATCTTTAAAACTCCCAGTATG
ACTAATTCCACAGTGTTTTACCCACAAATCATTCATGCCCAGAAACTGCTTGCCAAAACG
CTCAGCCCAAAACAGATTCGAATTTCCCTCAAAAGCACTCACAATATCATCACTATCGAT
CTCTGGAAGTACCCATTCTTTCTTGGACCAAACTCCAGAGCCGTAAGGCCAAGTGGTCTT
GCCGATGCGGGAATCGAAGAGGGATTTCCAGTAATCGCCATCGTAGCGCTTGAGGGAGGC
CATGTCGTGTTGGACATCGAGGAGGCCGCCGGATCGGCTGCGGTAGACGATCTCGTCGAG
GGAGTAGGACTCGGAGTGTTGTGGGTCGGGGTTGAAAGGGACGTACTTGGCGGAGAAGCC
TTGGTGGTTGTGGGTGGAGCTGTGGCGGCGAGCTTCTTCGCGGATGTTTTCGTCGGCGGG
TCGGCGGTGTTTGAGGTGGGGTTGTGGCGGAGATGGGGTGGAGGGATTGGAGGAGGTGGA
GGATTTGATGGGGAAGTATTGGGGGTTGAATCTAGGGTTTTGGGAGGTGGGTTTGGGGTG
AGGGTGGGTAGAGAATGGAGGAGATTGGAAAACGTAAGCAGCCGCCATTGTTGAGAGAGA
GGTAGTGTGGGTGCTGGGAACTGGCCTGTTGCGTAGTACTATTTGGTTTGGTGAGTTGAA
GTGGAC
>TeaL_177950
CAATGAATCTGCACTTCTTCCCTGCAAGATAAATGTGTCGGTATACTTAACTAAGCAAGA
ACTTGCAGATTTTAACAAAAGAAAATCAAACCAAATTTACTGCTGAATTTTCCACTAAGA
TTAAAATTTCAGTATTGGCAAATCCCCTTTATTTTGTATCTCAACATCACTGTCAACAAA
CATACACCAGTTTTGTCGTGAAACTAGAATTATGTACATCTATGAAGATCCAACAATTAA
TTTAAAAAAAGAAGAGTCAGCATTTTTCCTTTCAAGCATATTTCTAAATTTTTCTCTTTT
ACAGAAAACATTGTATGCCTACTCCTGGGCATAAATCAAGTTCCTGAGGTCGCTAATGCA
TCAATGTCATTTTATTGTTCCTTGCACGAGCATCAGACAACTTAAGTAGGCTGTCCAATT
TGAATCCTATGGCAGATCCTCAAGCAGTGCCTTGGTTCAATGCATATCCTATAGTGAGAA
TCGTCTGCATTACTTGATGTAATCTTGCAGATTCTTTTACCTGGTGAAATTCAACAAGGA
GATTATTGCTCGCAAGATATCTCTCAACTGATAAAGCAGCAATGCATCCTAAACCTGCTG
CAGTTATGGCTTGCCTCCTTTCATGATCCTGTACATCTCCGGCAGCAAATACACCTTCAA
TAGAAGTTTTTGCAGTACCCTCCACCAATACATAACCTTAGCTGTCAAGTTCAATTTGGC
CTTCCAAAAATTGGCTATTTGGTGAATGACCTATCCCATAGAATAAGCCTTTTGCCTCAA
GCACAGACTCGTCCCTAGTGTCAACTTTTCTAACCAAAATGCCAGACATTTGCCCTGTCG
TATTGCTAACAATATCCAGAGTCTTTGTATTGAAGTGCACGGTGATATTTGGATTGTTGT
AAACTCAGAAACATTCGCCATAATCAACCTTATGTGGAAGATTGGAGTAAAGTAAAACAA
ATGAGAAAATTGGAAGAATGTAGAACAAAACCCTCCTATCAAGAAAAACCCCAATCAACA
ACATAGCACACCAGAGACCATCACAGCAGCAACCATGCCCAGACCACCCTCAGCCATTGA
CACAGATTCCAGTGAACACTGCTATGCAATATTGAACCTGCTGCCATGTCATGATCCTTG
CTCCATTTAGCAGCAACTAAAAGTGATAACTCAGAGCCCACCCAGCAACGGGGCAGCCTC
CTTATAAGCCCAGAGAACTCGAGGCCAATCCACAGCAATAGACAACAATATCACCAACCT
CAAGGCCACACTCCAAAACAGCATGTCAATTTAGTATCAGTTAGGTAAAACAGCATGTAA
ATCCAAATCTTTTAGAAGAAAAATTCCAATAAATATTAGAAAATACAAAGTAATTAGTTT
GTAGTTAATAACATTTCTATAAGGGAGAAAAAAGAAAAATTTTAGACTTAAATTCATATA
CAACAAATTAGATATTAGCATATTCCTATCGATGTGTATTTTTAATAGAAGCCACTGAAG
TCAAGGAGCATTTAACCAAAAAATAACATGATATGCAAAACTTCTGCACCTGCTTTCACT
TTTTCTCCTTTCTCCCCCCCCTAAGGTTAGGCTCCAAACCTTCAACCCAATGCTTTTTGA
AAAGGCAGAAGGATAACAATTTCTCATTTGCAAAATTCAAGAATAGGAACATTGTTACAG
TTGAAAGTTAATCATGTCACATAACAAACAGAGGCTTGGTTTCAAAAAATTAAGCCTTAA
CATGCCTAAGAAAGTTAATCTCAATTCGCTCCTTATGCTTCACTTTCTTGAAGTCCAGCA
AGCGCAGTGATTTCAGCTTGTGGATGACATATAAGCGGTAATTTGGCTTCTTTGTGATAT
TATTATCAAGAAGACTAAGGAACTGCAGCTTAGGGAGTGATGCAAGAGGATCAATCTCAA
CCAAGTTGGTTAGTCGATTGTTAGTGAGAACCAAAGTATGCAACTTGGGCAAGAACTCTC
CAATTCCACAATACAGAACATATCAAGCTTATGTTTGCTGAATAAGCATTATATTTTGTG
ATTTATTCACATTTTTATTTCACCAAACTTTTCATCTCCTTGGTGATTTCTCATATATAA
CATGATAAGCTTCAAATATAGCCATTTTCTTTATATATATATATCTATACACAAGATCCA
GAGGATTGCACCCGCCCATTGATAGTGAGTATCCTGTGGAGGCCAAATGGCCCATTTCAC
TAGCATAGAAAATGAAGGTAGAAACATTATCAGTTATGTACAACTATTTAGATTTTTTAA
TAATGTTTTCATCTTTCCATTTCAAAATTATGAGTCATTCAGATAATGGCATCTAATTTA
ATAACTATTCATTTTGTTTTTTGCTATTTATGAAATAAAGAAGTCCATGTTACTCAAGGA
GAAACAAAACAGAGCTGAAGCCAGCCATACATGAACAATTGATGCTATCACATCTTAAGT
CTAAATGGCCCATTAATTCCACTCCCACAGGTCAACTACCCCTAGACCACACACAAAAAG
CACTAAAAAAAGGTACAATTCATAGCTCTAAACCCCACCAATTCATAGACCTCGTATAAC
TACTATTTTTTCCCTTTTGCATAGAGAAATTGACACTCGACGCAAGGAGAGAAAGGAATT
CATAGAAATTAAGTGAGGTGTTCACTTGTAATAATACTATAGAGATATAGATAGATATGT
ATTAAAATAACACCCACAAGAAAACAATATAAAAGCATAGGAAGAGCCAGCCATTCTTAG
TGGCATTTTATCAAGCACCTAGGAGGCATAAATAACATATATATAGTTTTCTTCTCTGCT
AGACAGTAGAAATAAAATAGAGATACATAGAGATACCTAAGAAAACATAGATTCACAAAC
ATACCCAGCCAAAAACAACAAAGAGAAACAGAGAAGTAATCATCGTACACATAACACAAA
TCATCTTGATATGGAGAGTCACGATTTTGGTATATGTTAATATTTAGATACATACAAACA
TATGCAAACGTCACACAAAGACAAGGAAGAGAATCACCTCATACGAATTTTCTTTCCAGC
AAAAACCTAGCACAAATC
>TeaL_177951
CTTCTTAACCTCTTCAGTCTTAGGCTGGTGAAATTCAACAAGGAGATTGTTGCTGGTAAG
ATATCTCTCAACTGATAAAGCAGCAATGCATCCTGAACCAGCTGCAGTTATGGCTTGCCT
CCATTCATGGTCCTGTACATATTGAACAGATTTGNNNNNNNNNNNNNATTCATGGGCCTG
CTGGAATTGAATAGATTTGATAGAGTCCACCACCGTTGTCACTCCAATCAATCCCATTGT
TCTTTCGATCGTGCTCTTCTTCTTCTTCTTCTTCTTCGTCGAATTACACCAACTTCTTTG
CATGTTGTGATTGTTGAACCCTCCTCATGATACGCCTAGTTTACTCACGCGTTTACTCTT
CTCCTTCTGATTTCTCC
>TeaL_177952
GGGACCATTATTTGGGACGGAGGGAGTATTTGGTTCGAAATTTGAGAAAGAATTTACGAA
GAGAATGATAAACCGGATTTCACCTAGTTCCTTTTTCGTTTCCAAATTGTTCCCAAATCC
GTCCGTCAATCAAAGTGTATAAGTACAGTCCACCACGCCATTGAGCTGAGTAGTGCAGTT
GAGGATTCGCGTGTTTTGTTTTGTATTTCTGGTTCTGATCAACAAACGAAAAAGACGATC
AAAAATTAATGGAAACCATGAGACTTTCATCTTCTTTCACCAAATACTCTTCTCTCTCCT
CCTATTCTTCTTTTTCTTCTTCCTCCTCTGCTCTCCTCCAAACCAAATCAAAGAATTTCA
TTTCCTTGAAAAGCGTATTCCCTGCGAATTCGATTCCCAATGGAAACCGAAATCTCACAA
TCGTCTCTGCTTCTAAAGCCGACGATGGACCTCAACAACAACAGCACTCTCCTTTTTGGG
GAGGTGAATCATTCTTTAGGAGTGTGTTGGCAAGTATGGAAAGTGTGTATTTAAATAAGA
ATCCCACTGCTAAAGCCATCTTGGAGCGTGTTCATTCAGTTGATAATAATCAAATATGCT
ATGATCATCTCGCGTTTAGGACATTTGGGGTGAATGGTTATGGCATTGGTTCTATGGCAA
ACTTTTTTCTGGATTTTGGTTATACTCAACGGGAAGAGTTGAGATTTCCAGAGAAGAAGT
TAAAAGCTCTCTGGTTTTCTCCTCCCAGCCTTCCAGTTTCTGATGGTGGCAGTGGTGTTA
ATGGTCCTTTGCCAAGAATATTTATATCAGAATTGCTTGTAGATCAAATGAGTCCTCAAG
CTCAGGAAATAATTAGAAAATACACCGAAATATCAGGTCGCGGAAACAAACATGCAGCTC
TTGCAAGTGCACTGGGCTCTTTGACATGGGAAAAGCCCTTATATTCTGAATTCCAACAAT
TGGCTAGGGAAAGTGAATATGCTGCCTGGACTCTTGTCAATGGTTATGCAGTTAATCATG
TCACTATATCTACGCATCATCTGAAATCTCAATTGGGGAATATCAAAAGCGTCAACCAAT
TTATTGAGGAGAGTGGGTTCAAGTTGAACTCTGAAGGAGGTGTTCTAAAGGTGAGCCCTG
ATGGAATGCTGCTGCAAAGTTCGACCGTGGCAGATTCAGTCTCGTTCTGTTTTTCTGATG
GCATCACAGAGTCTGTCCCTTGTTCATACATTGAGTTCGCTGAGCGCCTCATACTACCAC
AGTTCAAGAATTTACCCGAAAAAGAGGTGAGGGAGTTCCATAGGCGAGATGGATTTGAGG
TTGGAAACGCTGACAAGATATTTGAGAGCACGTCGAAGGAACAGGTGACCAGAAGAGCTT
GATGAGAGAGAGAAGTTAAATCTTTTGGCAAAATTAAGAGGAACATGTAAGTATCGTTCA
TTATATTTAGTCAGACGATGTAAACAAATGGTTTTATGAACTGTGATGTGTGAATAAACT
GTAAGGAATAACGAACTTAAGATTCTAGTAATCTTTGGATTGTTTCAGATGTGAATGTGT
TTACATTGCATTTCATTGTATAAGATACGGCTAATAAGATATTACTAAAAAATTATGTTT
AGATGACAGAATTCAAAGGGTAAGAATGAAAATCTCATTATTAGGAATCACACTC
>TeaL_177953
AAAATAATAAAAAAAAAATAAAAACTTCTATAAACATTTCAATCTATCTTTCCATCTCTT
ATTAGTGTGAAGCCCTAAAATAAAATAATTTTTTGGGGGTGGAGATCATATCATAGTGCA
TGTGGAAGGTTAAGAATTTTTTCTCCAATTAGGGGTTCTTCAGGGCCATTACTGAGATAG
CTCAGAGCTGACATCTTGTAAAGACATGTGAAGACGAGAAAATGCAACCCAATGGTGTAA
AAGAAGGCAAAAGTCCGAGCATATTTGTTGCCAAGAAGAAAGCGTCCACTGCTAAGTGTA
ATTTTATCCCTTAAACCCAACTCCTTGTACCTTTGATCCCTTTCCTTTTTTGAAAATGCT
GCAAAAGGATTTATATCATCCTCATATATCTTCTTGTACTTGGATTCCACATCTGAGCTG
AAGCCACTTTCGAGATCTTCTACAGGCTTCTTTGATCCTCTGGAAACCACTTTCTCAAGA
TTGTAATCCTGAACATAACGAATCTTCCCATAAAGTTTGACATTATCAGCTTTTGTTCTT
TCCAGTTCCACAGTCAGCACTCCTATCTTCTCCTTCAACTGCCTTATTTCCTCTTCAGTC
TCCCGCAAGCGTGCCCTAAACCGATCTCGCTGGTTGCAAATCACCTTAAGCATTGAGCTT
TGATCAAGATCCGAGGAAACATGTCTATGATCTGCATTTTGAGATGGCTCTGTTGCTCCA
GACTCTGAAAGATCCCAATCATCAATCAGAGTGCCCTTTCGATCTTTAGAACTATAACCC
TTTTGTATATCATCTTCTAGCTTCTGTATTAATCTTTGTTGTTCGTTAACCTCTGCAGTA
AGTTCTGCTACCTTGCCTTCAGCTGCTTCCAGCAAAGATGTCTTTTCAGAAAGTTTCATC
TTCAACTGAGTGAGTTCATGTTCCATTTTCCGGTTCTTATCAAGAAGTAGAGACTCAAGT
TTGCTCATCTCTTCCCCACTAGTAGCTACTTCCCAATCTTCAGCCTCAATTGAATTATAA
CCAACTGCCTGTAGAATTTTGACCTTTTTCCGCAAATCATCTACTAATTTTGCTGTAGGC
CTTGTCTGAAGCTCTTTCTTGATCTCCTCAAAAGTAGCTTCCTTTTCATTGAGCAACACA
TTCAACTTCTTGATTTCATTTATGTGTTGTTCCCGCTCATTTGATAAGGTGGTTTCAAGA
TTGTGAAGTTCCATGTTCAGTTCAGAGATTATCTTCTCCTTGGCACTCAAAGAATTCTCA
AGGATGTTGTTTGAATCCAAATTGTCACTATTCTTATCTACATTATCATCATTTGCTGAT
TGTAACTGGGAACGAAGAAGTCCCTTCTCCCTCTCAAGGCTAAGAAGGCGAGTCTGAGCT
CGTTCAACTTCATCCATTAAAAGATTGACCTCTGATTGCTTTGCTGCTCTCTCTTCCTCT
GATTGAGCACGAAATTCAAACAATTTGCTCTGTGCAAGTTCATGTAATTTTTGAACATTG
GAAACACTGTCTTGAGCTTGTCGTAATTGATCCTGCAATGATTGCTCCCTTTCTTTTAAG
AGCTCCAATGTTTTCTGGTTCTCTTCTGCCAAACTGCGTTGCTTAATCTCCACAATTTCT
TTCACTTTTTCCTCCATCTGCTGTTCTAACTGGCGGGTGCGCTCTTCAAGTCTTCTTATT
GTGGCTTGTTGATTTTTCAGATGAGTTGCTTCAGTCCTGAATTCCTCAAGTTCAACCTTC
ATTTTTCGATTCTCAGACTCTAGTTCAGACAATTTCAAATCTTTCTCGGCAATTGAAGAA
AGAACTGGATAAGGATCTGGAGCCTCATAAAGCTTCTGATAAATGTTAAGAAATGCATTT
TCTCCATATTTTGCTCTCTTGGTAAGATTATCAACCTCTTCCTGGTAGCCTTTAAGTAAA
GAGTTGAACAAACTTAACTTCTCTTCCGCTGAAGCCTTCTTGAAATCTCTAGTGCTCTCT
GCAAGTTTCCGGCGGTTCTTCTGGCTATTTTCCTGATTTTCAGCTATCCTAAGCCCTTGT
TCATCCAACACACCCTTTTCCTTCTCTAAATTGAAGTCTTTCCAGAAATTGGCAACGACA
GGGATAGGTGTGGAAGAAGATGAATTCGATTTCTCTCTCTCCGATCCTCCCACGGAGGCC
TCCATTGATGATGAATCAATACAGATCTGCTCAGAAGCTAGGGTTTGCTTGCGTCTTCCG
ATCTCTCTCTATCTGTG
>TeaL_177954
TTTTGTAAGGCACTTGTATCAGTGGTATTTTTTTTTTGGTAAGGGTATCAGTAGTATTTC
AATCTATGTCTTCCCATCTCTAGTGAGCGGGGAAATCAAAAAAACTAAAAAACGATATGT
GGCATTCATAGTGCATGTGGGAGGTTAAGGTTTTTGACTCCAATGAGGGATTCCTCCGGA
CCATTGCTGAGATAACTCAGAGCAGACATCCTGTACAGACATGTGAATACAAGAATATGC
AACCCGATGGTGTAGAAGAAGACAAAAGTCCGAGCATATTTGTTGCCAAGAAGAAAACGT
CCACTGCTAAGTGTAATTTTATCCCTTAAACCCAACTCCTTGTACCTTTGATCCCTTTCC
TTCTTCGAAAATGCTGCAAAAGGATTTATATCATCCTCGTATATCTTCTTATACTTGGAT
TCCACATCCAAGCCGAATCCACTTTCTAGGTCTTCTGCATGCTTCTTTGATCCTCTAGAA
ACTACTTTCTCGAGATTGTAATCCTGAACGTAACGAATCTTCCCATAAAGTTTAACATTA
TCAGCCTTCGTTTTTTCCAATTCCACCGTCAGTACCCCTATCTTCTCTTTCAATTGCCTT
ATTTCCTCTTCTGTCTCTCGCAAGCGTGCCCGAAACCGATCTCGCTGGTTGCAAATCACC
TTAAGCATTGAGCTCTGATCTTGATCTGAGGAAACATGTCTTTGATCTGCATTTTCAGAT
GCCTCTGTTGCTACGGATTCTGAATGATCCCAACCATCAAACAGAGTGCCTTTTCGATCT
TTGGAATTATAACCCTTTAGTATATCATCTTCTAGCTTTTGTATTAATCTCTGTTGTTCA
TTAACCGTCGCTGTTAGTTCTGCTACCTTGCCTTCAGCTTGTTCCAGCACAGATGTCTTT
TCAGAAAGTTTAACCTTCAACTGTGTGAGTTCATGTTCCATCTTTCGGTTCTTATCAAGA
AGTAGAGACTCAAGTTTGCTCATCTCTTCCCCACTATTTGCCGTAGGCCTTGTCTGAAGC
TCTTTCTTGATCTCCTCAAAAGCAACTTCCTTTTCATTAAGCAATGCATTCAACTTCTTG
ATATCATTCACATGTTGTTCCCGCTCATTTGATAAGGTAGTTTCAAGATTGTGAAGTTCC
ATGTTCAGTTCAGATATCATCTTCTCCTTGGCACTTAAAGAATTTTCAAGCATGCTATTT
GAATCCAAATCGTCATTTTTATTATTTCCATTATCTTCATTTGCTGATTGTAACTGCGAA
CGAAGAACTCCCTTTTCCCTCTCAAGACTAAGAAGGCGAGTTTGAGCCCGTTCAACTTCA
TCCATTAGAAGACTGAGCTCTGACTGTTTTGTTGCTCTCTCCTCCTCTGATTGAGCACGA
ACTTCAAACAATTGACTCTGTGCAAGTTCATGTAATTTTTGCATATTGGAAACACTTTCT
TTAGCTTGTCGTAATTGATCCTGCAATAATTGTTCCCTTTCTTTTAAGACCTCCAATGTT
TTCTGGTTCTCTTCCGCTAAACTGCGTTGTTTAATCTCCACTATTTCTTTCACTTTTTCC
TCCATCTGTTGTTCTAACTGGCGGGTGCGCTCTTCAAGTCTTCTTATTGTTGCTTGTTGA
TTTTTCAGATGGGTTGCCTCTGTCCTGAATTCCTCAAGTTCAACCTTCATTTTCCGATTA
TCAAACTCTAGTTCAGACAATTTCAAATCTTTCTCGGCAATTGAAGCAAGAACTGGATAA
GGATCTGGAGCCTCATAGAGTTTCTGATAAATGTTAAGGAACGCATTTTCTCCAAATTTT
GCTCTCTTAGTAAGATTGTCAACCTCTTCTTGGTAGCCTTTAAGTAAAGAATTGAACAAA
CCCAACTTTTCTTCTGCTGAAGCCTTCTTGAAATCTCTAGTGCTCTCTGCAAGCTTCCGG
CGGTTCTTCTGGCTATTTTCCTGATTTTCAGCTATCCTAAGCCCCTGTTCATCCAACACA
CTCTTTTCCTTCTCTAAATCAAAGTCCTTCCAGAAATTGGT
>TeaL_177955
TCTTCCGATCACACAAAGCAACTTCAAGTGTTCTTCCTCTCTTCTTCTAGCTAGTTTACT
CTCTCTCCTCTTCCTTCCTTCCTTCTTTCTTGAGTCCTCATAATTTTCTTTTCCAAGAAA
GTGAAAGAAAAATGGAGGGGAAAGGATGTTTGGGAAGTTTTCTTCAGAGAGCCAAGCCAT
ACATAGCCATGATCTCTCTCCAGTTCGGCTATGCCGGAATGAACATCATCACCAAAGTTT
CCCTCAATCGGGGAATGAGTCATTACGTGCTCGTTGTCTATCGGCATGCCTTTGCTACTG
CTGTCATCGCTCCTTTCGCTCTCGTTCTTGAGAGGAAAGTGAGGCCGAAGATTACATTTC
CCATTTTTATGCAAATTTTTGTGCTGGGCCTTCTTGGACCTGTTATTGATCAAAATTTCT
ACTATGCTGGACTGAAATTCACCTCGCCAACCTTCTCATGTGCCATGAGCAACATGCTTC
CCGCGATGACATTTGTCATGGCTGTCATATGCAGGATGGAGAAGGTGGATATAAAGAAGG
TAAGATGCCAAGCAAAGGTGGTGGGAACAATAGTGACAGTGGGAGGGGCAATGTTGATGA
CATTATACAAAGGTCATGTCATTGATTTGGTGTGGTCAAAGCATATGCATTCTGGTACTA
CTTCATCCTCTGTCCCTCAAGCCTCTGGTCCTTCTGACAAGGACTGGGTTACGGGTTCCA
TTCTCCTTATCATTGCTACCCTTGCCTGGGCTGCTTTCTTCATCCTTCAGGCAATTACAC
TGAAAAAGTACTCAGCCCATCTCTCTCTGACAACCCTTGTGTGCTTCATGGGTACTTTAC
AATCCATTGCTGTCACCTTTGTAATGGAGCACAGACCTTCTGTTTGGACCATTGGTTGGG
ACATGAACCTCCTAGCTGCTGCCTATGCTGGTATAGTGTCATCAAGCATTGCATACTATG
TGCAAGGTCTAGTCATGAAGAAAAGAGGGCCAGTGTTCGTGACTTCCTTCAGTCCTTTGA
TGATGATTATTGTGGCAATCATGGGCTCTTTCATCCTTGCAGAAAAGATCTATGTGGGAG
GTGTTCTCGGCGCTGTGCTAATTGTGATCGGACTTTACTCGGTTCTATGGGGCAAATACA
AGGAGTACAAGGAGATGGAAGCCGAGGCAATCCTCGAACCAGTAAAGGGCAGTGGAGGAA
ATAACCAGATGACGATTGACGACATCGAAGCAAATGTTGTTGAAATTCAGATAAGTCAAG
TGAACAAGAATGCTATGCCGGCGTTGGCCATTGGTACTCCAATTCCACAACCTCCCATGA
TAGCTATGGAAGCCCCAAAGACCTAATAACTCAGTTGAAAGAATGAACAAAAACACAAAG
GAAGAGGGAGAACTGATGAGGGTGCAAAGTGCAATGGAAGGCAGAGATGAGGGGCCTTTT
TGTACTTTCAGTCTCTATGTTTTCTGTTTTCTTTTTTTTTTTCTTTTTTTTTTTTCTTTT
TTGAATTGAATTTTTTGAATATCGCAGACGAGAACGATGCTGATTTGGTGTCCCCCGCGA
ATGAGCCCATTTTCAGCCACAATGCATGTGAATTGTAGCCGTGTAACTGTCTCAAACAGT
TCAATTTCAGCTTGAACCACCTCATTTTCAGCTCTCATAAACCCTAGCCGAGTCTCTGGA
CCGATATGCAAAGAGAAGAGCTTAGGAATATTATGACTGTGAGAGCAAAACCAGTAGGTG
CATTGCTTTTGAAAAATAATGGTCGTAGAGAGGATGAAGGAGAGTCCAAACTTGAACCAC
ATGTGGGGTTAGAATTTGATTCAGCAGAAGAGGCACAGGAATTTTATAATTTATATGCAG
CACAAGCTGGATTCAAAATTAGGATTGGGCAGTTGTATCGGTCCAGAGTTGATGGATCAG
TTATTTCTCGAAGATTTGTGTGTTCAAAGGAGGGTTTCCAAACAAATTCCAGAACTGGTT
GTCCAGCATTCATAAGGGTACAAAAAAGTGATTCTGGGAAGTGGGTTCTGGCCAATATCA
AGAAAGAGCACAATCACGAGCTTGGACTTCCGGGGGAAATTCGTCCGCCTCATATACAAA
GGAAAGCCCATCCAGCTCCAAGATCGTCAGTTGTTGTGTCTACCAGGACAGGAATAAGAT
CACTCGAGGAGGAGGATGGACGCCCTAGCCCGTCAGAGGCCATGGATGTCAAACGCTTCA
AGAGGGAAGAAGTAGAAGGAGTACCCAAAGTTGAACCTTACAAAGGTCTTGAATTCAGTT
CTGCTAATGAAGCTTACAAATTTTACCATGCATATGCGGCTAGTACAGGGTTCAAAGTCC
GGATTGGTCAGTTGTTTCGTTCAAAACATGACGGATCAATTACGTCTCGAAGATTTGTGT
GCTCAAAGGAAGGGCATCAGCACCCTTCAAGAGTAGGTTGTAGTGCATTCATGAGGATAC
AGAGACAAGAATCAGGAAGATGGGTAGTTGATCGTCTTCAAAAAGAACACAATCATGATC
TTGATTCTCCTATGGATGCTAGTAGGCTAATTGCCACCGGTCCAAAGGGATTTAAAGAGG
AAGTAAGTTGTGGGCTGGAAAATTTGGATTTAGTTGAAACAAATGGTGGCCTCAACCTTG
TCAAAAGAGGCCGTCAATGTAATATTGGAAGTGATTGGTACCCTGTACTACTTGACTATT
TTCAGTCTCGTCAAGCAGAAGACACGGGATTCTTTTATGCAGTGGAAGTTGATGATGGCA
AATCCATGAGCATTTTCTGGGCTGATGGCCGGTCTAGATTTTCATGCAGTCAATTTGGGG
ATGCCATTGTTTTCGATACAGCATACAGGAGCAGTAGTTATTTAGTGCCATATGCTTCTT
TTATTGGAATTAACCACCATAGGCAACCAGTCCTTCTTGGTTGTGCTTTGATAGCTGATG
AATCAGAGGAATCTTTTACTTGGGTGTTTCAAACATGGCTTAGGGCAATGTCAGGGCGCC
GTCCTTTGTCAATAATAGCTGATCAAGACAAGGCCATCCAACATTCAATTGCACAAGTTT
TTCCTGGCACACATCATCGTTTTTCTACGTGGCAAATTAAGGCAAAGGAACAGCGGTACT
TGGGTTCACTGCTTTCCATGGATACTGAGTTCAAATATGAATATGAGACTTGCATTTGTC
AGAGTCAGACACCCAATGAATTTGATTCTGCATGGAATGTACTTCTAAACAAATTTGACT
TGAAGGAGAATGCTTGGTTGAAGGAAATGTATAGAATGCGCAAAAGTTGGGTTCCATTGT
ATATAAGAGGCACATTCTTTGCAGGCATCCCTATGGATGGAAGCATGAAATCATTTTTCG
GTACTTTTTTAAACGCCCAAACACCCCTGAATGAATTTGTTATACGATATGAAAAAGCTC
TTGAACAACGTCGCGAGGAGGAAAGAAAGGAGGATTTTAACTCATTTAACATGCAAGCTG
TTTTGCACACAAAAGACGCCATAGAAGAACAAGGTAGAAGGCTTTACACAATCACAATGT
TCAAAGCATTCCAGAAAGAGGTTTTGGAATGCTATAGTTATGTCGGAATAAAGATTAATG
TGGAAGGTGCTATCAGTAGATATATGGTGCAGAATTGTGGGAATGGGGATGAGAGGAATA
CCGTTGCCTTCAATGCATCAAACCTTAATGTTAGTTGTAGTTGTAAAATGTTTGAATTTG
AAGGTATGCTTTGTAGACATGCATTGAAAGTCTTTCAGATAATGAACATAAGGGAACTTC
CATCTCGCTACATTTTACACCGGTGGACCAAAAATGCAAAGTACGGTATTCTACGGGATG
TTGATTCAGGAGGTGGCTCTCAAGATTTCAGGGCTTTGATGCTGTGGAGTTTAAGAGAAG
AAGCCTGTAATTTTATCGAGGCGGGGGCTGCATCTCTAGAAAGATACAAACTTGCTTTTG
AGATTATGCAAGAGGGTAGAAGAAATCTTTGTTGGCCAAACTGAGAAGTATCTTGGACAA
AGGTAACCAAAGATAGCTATCTACATAGATAGCAGCAAGGTAGCCTAGAACATGACCGAT
AGAAACTGCTCGAGGTCTCATGCTCTGGCTTTTGACATGGATTTTGCGTTGATGCTCTTT
TTGAAAGCTGAAAAATGTGTACTCACATAATCAGCTATCTTTTGTAGTTGTCTTCATCCT
TTTTGTTTGAAAGATTGACTGGAG
>TeaL_177956
AGGTACCCCTCAACATGTTCCAGCCTCAAGATGTCTCCATGCTTTTTTTCCTCTGCTTCA
ATAGCTCTATCAAGAATACCACCTGACGTAGCACTGATGACCAAATGTCCAATTGGAAAT
AAGCAAGGAAATTAGATTGAATCCGCTATGAGTTGCTATAGAAATTATATAATGTGGAAA
CGTTCACATAAAAAAATTAATAAAACCATTTGTCTTTAGTATTAATGGTCAAAAGTTTGC
ACTACCTTTCCGCATTTGAGCAAAATAGGGTATGTTCTCAATCCTAAATATCATTTTGAA
GAGGGCATGTATCAGTATTACTGGACAGTCCTTCCCAAAAAGAGGTGGCGGTACCATGGT
AATCCCACCTTAAGATTACAAGTGAATAAGAAAGTTTTCAATCCTAAACAAGTGAAATAA
TAAAGATTAACGAACCGTCAAGAAATATACATTGGGCTCGCTAGTCCAACCATGAAACAT
ACAGAAAGCCAAGAAAGGAGAACAACAGAGTAATCTTGTGCCTCGCCAAAATGCTTTAAA
ATCCTGCTATGCAAGGTAAGTATGATAAAATTTAGGCTAATCAGTTTCCGGTAATGAAGA
AATTTTTCATTATTTAAGCCTATTTATGCTAAGACTAAATATTTCAATTTTTGCAAGGCG
ATACAAACTATGACTTGCCAATTTTTACTCTGATTTGGCGAATTTTGTTGTCCTTTGACT
ACTCTGATCATTACAAAGTAAATAAATTTTAAAGTAGTTTGTTTACTAGTTGATGTCATG
TCCCCAAGCCACATTAAACATCTTCACCTTTGTGGGTAAGAAAAAATGGTAATAATCTTT
AAAAGCTCTAGTTAAACAAGTGTTTTTGAAAATCAATTCACAACATGAACACATTCTCTA
AATTATAACAATCGAGATGTAGAAGGTATTTTAAAGTTGATAATTATAAGCCCTTTACGA
GTTATTGTTTAAGAAGTCAAAAAGGTAAAAAACTATTAATTTGAAGAAGCATCTATGCCA
TGATTGAGATGGTGATGTCACATATAACTATTTTCTCTATTTTAATTTGGATAAGTCACA
ATAACAAAGTTTTCTTTATACACACTATAACATACAATAAAATCATTAGAAAAATAGGTA
TACCATAAATTAGACTGCTTTGAATGCTAACTATCAAAAAAAGAAGTATTCAACTAAAAT
TGGGACCACATCCACACAGTACCAGAGATGGCCAGACAACAACCATCAGAATCCAAGCTT
TCTCATAAAAGAGCATTTATTCAACAGAAGTTCCAAATAATACAAACAAGACTAAAAATA
AGAGAGATGTACTTAATCAAGATCAGCTTTGAATTTTCTCCATCACCTACCTGTGACCTA
TCACAAATCGAAT
>TeaL_177957
ATCTCGCGGACAATCTCTTGCAAGGTGTAATCTCAGGAGCCATAGGAAACTTGACTTCCC
TCATTATCCTTGAGATGTCACACAATCAACTTGAGGGAAAAATATCAAGCTCATTGGGAA
AACTATGCAAGTTGAAGAGTATTGATTTATCAAATAACAAATTTGGTGGAGAGGTAACTG
AAGTTTTTAGAGGTTTCTCCCATTGCATGTTAGATGGATTGGAGTCAATGGCATTAGATA
ACAATTGTCTTGATGGTCAATTTCCAAATGAGCTTCACCAATTCAAAAATCTAACCTACC
TTTCTCTTCAAAACAACTCCATTTTTGGTCCCATTCCGGAGTCAATCAAAAGATTATCAT
CCTTGACAAGGTTATCTCTTTCCTATAATCATTTGACTGGAGTTCTTCCTGAAAGTCTTG
GGCAACTTGCAAAGTTAGAAACTTTAGATCTTTCCTATAATCATTTGAATGGAACTCTTC
CTGAAAGTCTTGGGCAACTTGCAAAATTAGAAAGCTTAGATGTATCTCATAATTTGATGA
AGGGTGTTGTCTCTGAGATTCACTTTGGCAATCTCAAAAGATTAAGTTACCTAGATGGTA
GTGGGAACAATTTAACTTTGAAAGTGCGTTCTGGTTGGATCCCCACTTTTCAAGTTAGAG
CTTTGATGTTGGCCTCTTGGCAATTAGGGCCGCAATTTCCAGCTTGGCTTCAATACCAAG
GACAATTACACACATTGGACATAGCCAGCACAGGAATTTCTGATTCCATTCCGCAATGGT
TTTGGCCCAAAATTTCCAACCTTTCGCTATTAAATCTCTCTCGTAACCAAATTCGTGGGG
AGTTTCCAAGAAAATTTGAGGTTCTCATTAGTGGTTATGCACTTGACCTGAGCTTCAATA
ACTTCAAGGGTATGTTACCATTCATCTCCTCTAATGTGCAATGGTTAGATTTTTCAAATA
ATTCTTTTTCAGGATCTGTTTACCATGCCTTATGTGGTAGAATGAGGAAACAAAATTGGA
TGTTTGTTCTTAATCTTGGAAACAATTATTTGTCTGGAAGAATTCCTAATTGTTGGCAGC
ATTGGCAATATTTGCAAGTCTTAAAATTAGAAAATAACAAATTGATGGGTACCATTCCAC
TGTCTATTGGACATTTAGCTTCCCTCGAATCATTGCACTTGCGGCATAACAACCTTTCAG
GAAAACTACCGCAATCTCTACAGCATTGTATAAACTTGGTGCTCATTGATCTTGGTGGAA
ATGAATTTATTGGAAGCATACCTCCTTGGATGGGGAATTCATTTACTAAATTAGTAGTTC
TTAACCTTCGTTCAAATAAGTTTCAAGGCGGCATTCCATATGAACTATGTCGTCTAAGTT
CTCTTCAAATCTTGGACCTTGCACATAATAATCTCTCAACAGTTGTGCCAAAATGTTTCA
ACAATTTCACAGCCATGACTGAAAAACAAAATTCAAGCAATCTCTTTTCATATCATGCAT
TGAATCTTACATCAGAAACTCAAGAAAAAGCATTCCTTGTGACCAAAGGAAGAGAGGTTG
AATATAGCACCACCCTTAAATTTGTTACAAGCATGGATCTTTCAGAAAACAATTTATCTG
GAGAGATCCCCAAGGAACTAACTACACTTGTAGGATTGCATTTTTTGAATCTGTCTGGGA
ATCATTTTACCGGAGAGATCCCAAAGAATATTGGCGACATGGAACAACTTGAATCCCTAG
ATTTCTCTCTAAACCAACTTTGTGGTGAAATTCCTTTGAGCATGTCAAGTTTGAACTTCT
TGAGTCACTTGAATTTGTCT
>TeaL_177958
ACACGACTGACTCTCCTGGATTTCCCATTCCTGCAGAAGAAACTTTTGCTAGCCGACGAC
GACAAGTTTCTGAGCGCACTATAATCCTCTTCCTCTCTCTTTCTCGTCGTCTTCCAACCA
AACCCTAGTTTCTCATCATCTTTTCCAATCATACAGCCACTCACCTCTTCTCTCTCTAAA
ACCCTATCTATACCCTTCCTTTTTCCTCTGTTTTCTCACGTGAATCGTTTCGTAATCAGA
TAGCGATCACACATCAATAAAGGGTTGTTGATTTTGAAATTTGGGACAAAGAAATGGAAG
TCAACGGAGAGGATGATCTGAAGGCACCGCTCTTGCAATCTTCAGACAGTGTTGCAATTA
GTGTTTCTCGGCCAACTCATAATGGAGATAAGAAAATTAAGACGATTATGTTCAAAGTAA
GAGGCATCGAGTGTGCATCTTGTTCGAATTCCATAGAATCTGCGCTTGGAAAGCTTAATG
GTGTCCAAAATGTCATGGTGTCTCCACTTGAAGGGCAGGCTGTAGTCAGATATATTCCGG
ACCTTATCACTGCAAAGACAATTAAAGAAACCGTGGAAGACGCAGGTTTTCAAGTTGATG
AATTCCCAGAGCAAGACATAGCAGTTTGCCGACTCAGAATTAAAGGGATGGCATGCACAA
GCTGTTCTGAGTCTGTTGAATGTGCCCTTCTAATGGTTGATGGAGTGAAAAAAGCAGTGG
TGGGTCTGGCCTTAGAAGAAGCAAAAGTCCACTTCGATCCAAATGTCACCAATGCTAACC
GCATCATTGAATCAGTAGAGGATGCCGGCTTTGGAGCTGATCTTATAAGTTCTGGAAGTG
ATGTGAACAAAGTGCATCTAAAGCTTGAAGGAATTAAGTCCCCTGAAGATTTGACTGTTA
TACAATCTTCCCTTGAGTCCCTGGAAGGTGTGAATCATGTTGAAATGGACTTGGAAGACC
ATAAGGTTACTGTTAGCTATGACCCAGACTTCACTGGACCAAGGTCTCTTATGCAGTGTA
TCAGTGAAGCTGGCGATAGCCCCAACTTTTACCGTGCAAGCTTGTACTTCCTTCCAAGAC
GTAGAGAAACAGAGAAGCAGCATGAAATTCAGATGTATCAGAGCCAATTCTTGTGGAGCT
GCCTATTTTCTGTTCCGGTGTTTATTTTCTCCATGGTACTTCCAATGCTTGATCCTTATG
GGAACTGGTTAGACTACAAGGTTCATAACATGCTCACTGTTGGGATGCTTTTAAGATGGA
TTCTTTGCACACCAGTGCAATTTATTGTTGGCCGAAGGTTTTATGTGGGATCTTATCATG
CATTGAGACGAAAATCTGCTAATATGGATGTTCTGGTTGCATTGGGCACTAATGCTGCTT
ACTTTTACTCCATATATATATTAATAAAAGCTTTAACTTCAGATACATTTGAGGGGCAAG
ATTTCTTTGAGACTAGTGCTATGTTGATATCCTTTATTCTCTTAGGAAAATATTTGGAGG
TTGTGGCTAAAGGAAAGACCTCTGATGCTTTAGCAAAGTTGACAGACCTTGCTCCTGATA
CAGCTCACTTGTTAACATTGGATGATGACGGTAATGTCATCTCAGAGATGGAAATCAGCA
CTCAACTGCTACAGAGGAATGACATTATTAAGATTGTTCCGGGGGCAAAGGTTCCTGTTG
ATGGTATTGTTATTAATGGTCAGAGTCATGTGAATGAGAGTATGATCACAGGAGAAGCAA
AGCCAATAGCTAAGAGACCTGGTGACAAGGTTATTGGTGGGACCATGAATGAGAATGGGT
GTTTACTGGTTAAGGCCACTCATGTTGGGCCAGAGACTGCACTTTCCCAAATTGTTCAGT
TAGTTGAAGCTGCTCAGCTTGCCAGAGCACCTGTTCAGAAGCTAGCTGACCAGATATCAA
AGTTTTTTGTACCTACTGTTGTTCTAGCTGCATTTCTAACATGGCTAGGATGGTTTATCC
CTGGAGAAGCTGGTATTTACCCTAAGCATTGGATACCAAAAGACATGGATGCTTTTGAGC
TTGCACTGCAGTTTGGCATTTCGGTGCTGGTAGTTGCATGCCCCTGTGCTCTGGGGCTAG
CAACCCCTACAGCAGTCATGGTTGCCACAGGCAAGGGTGCTTCACAAGGGGTGCTTATCA
AGGGTGGAAATGCACTTGAAAAGGCACACAAGGTAAAAACAGTTGTCTTTGATAAAACAG
GCACGTTGACTATTGGGAAACCAGCAGTAGTAAGTGCCGTGCTCTTTTCCAAGTTTTCCA
TGGAGGAGTTCTGTGAAATGGCCATTGCTGCAGAGGCAAATAGTGAGCACCCAATAGCAA
AAGCTGTGACAGATCATGCGAAGAAGCTAAGTCAGAAGTATGGATCTCAAATGGAACATG
TCATGGAGGTGGAGGACTTTGAAGTACATCCAGGATCTGGGGTGGGTGTAAAAGTTGGAG
ACAGAAGGGTATTGGTTGGGAACAAGAGGCTCATGCGGGCTTTTAATGTCCCAATTAGTC
CTGAGGTTGAGGACTACATGTCAGAAACCGAGCAACTGGCTCGTACTTGTGTGCTAGTTG
CCATTGATAGGAGGGTTGCTGGAGCTTTTGCTGTGACTGATCCGGTGAAGCCAGAAGCTG
AACGTGTCATATCTTTCCTCCAATCAATGGGCATCTCGAGCATTATGGTGACTGGTGATA
ACTATGCTACAGCAAATGCAATAGCAAGACAAGTTGGAATTCAGAAGGTTTTTGCTGAAA
CGGATCCATTGGGAAAGGCTGATAAAATAAAAGATTTGCAGATGAAAGGCTTGACTGTGG
CAATGGTGGGAGATGGAATAAATGACTCGCCAGCCTTAGTTGCAGCCGATGTTGGAATGG
CAATTGGTGCAGGCACAGATGTAGCCATAGAAGCAGCCGATATAGTTCTTATCAAGAATA
ACCTGGAAGATGTAGTTACAGCCATAGATCTTTCCAAAAAGACGATATCACGTATTCGAC
TCAACTATGTGTGGGCGCTCGGATACAATGTACTTGGGATGCCAATTGCTGCTGGGGTTT
TGTTCCCATTCACCGGGATTCGTTTACCACCTTGGCTTGCAGGTGCTTGCATGGCTGCTT
CATCAATTAGTGTGGTTTGTTCTTCACTCCTTTTGCAGTCTTATAAGAAGCCTTTGCATG
TTGAGGATCCTTTAGGGCCTAGTACTACTTGCTAAGATCAGTTCAAAATTTGAGAATCAT
AAACTCAATAGTCTTAAAGTTGTCAATGTCACACACCTCGTGGGACAAGTTGTTTAGCTG
CTTTCCACTAGTTATAACATTGTCATGAAGCAAGAAATTTCTAATATAATAATAGTCAAA
CGTGATTGCAATTTGGAGATTATGATCTCATTCTGCTAGAATAATAAAATGTGTGTGCAT
ATTGGGATTGACAAAACTTTGCTGCATCAAAAAGTTTTTGGACCTAAGGACCTTTTTTCT
CTTTAGATTAAGGTTATGT
>TeaL_177959
TGTGGGCTCACAAGAACTTCCTATTGGAAATGGATTTTAGTGTTGAGATTAGGTTAGTTT
TTTTGTTTTTTTTGCGTGTAAGTTGAGTAGCCGAATTTTGTCCCAAAGCAATTTTGTCAA
ACAACTTTAAGGAAAGTGTTAGGATATTTAACTTGTGAAAGAATTTATAGGGCAAAAATA
GAAGGAAAGGGTAGAGAGAAATGAAGTAGGAGGTACTTCTTTTCTTCCTTCTCTTTTCTC
TGTTTTTCTTTTCTTTTTAACAAATTTCAAAATTTAAATATTTAATCTCATGATTTAAAA
ATAAAAATAAATAAATAAAAAACTGGTTCTTTTAAGTAACTCTCAATCACCCCACCAATT
ATGTGAGCATGTGAAACCGGATTTGAGAGATTGGGAATTCAAAACTTGGGGCATAAAGAT
TACAAGACTTTGGGGGTACTTCATCATCAGGCAAAGAGAAAAAAGAGGTTCAAAAACAAA
ACAAAAAAACAAAAAAACAAAAAAGCAAAAAAGGTTGTGCTTTTTAAAAAGGAAATGCAT
GTATATCACAAATTCCTTTTGTAGTTTTATATGTCCCAAATTCAGTAAAGTTGTTTTTAT
ATTATGAATTTGTTAAGAGAAAAAACAAAGAACAAAATAAATAAAATTTTCTTTAATCGA
CTGGACTTCAATACTCTGTTGTGAGAGGTTTTTGAGCCCCATTAGTAGACACTTTGTGTT
AGTGTCGTGAAACAAACAAAAAACAACATCATAAAAAATAACCAAAAATGCTTGGTAGTT
CGAATTTGTGTGGCCCGAATGGCTCGAATGTATCAAAATGACGTCGTTTTGAGACATTCG
AGCCATTTGGGCCATAAAAATTCAAACTACCAAGCATTGTTAAAATAATTATGCAACAAC
ATGCTTATCCAGCAAGGCAACCCACTCTCTCCCAAGACACCTTTTGGGCTAAATAATAGC
CCCTTTTTAAAAAAAAATCTCACCGGTATTTTTATTGCCACATGTAACTGAACCGGCCAT
TCCAGCATGGACTAATTGTTGTGGATGTCATCACTCCGCACTAAAAAAACGATATCTTTA
ACCTATACTATGACGAGGGGCATAGAAACATCACTGGCTGGGCCCCATGTCCAATAATTG
GTCTTCAGTGCCTACCACCACAGCATCCAAGGCCGACTTGCAGCGTTTGACCTCATCATT
GACTGGAAGTTTAACCTTGGGTGACAGCTTCTTTACTTCCTCATTTGTGTAGATAAAAAT
CTTCCTCACCATGCTGCAGAACTCATGCCATGGATCATCCCCTACCATCATCATATCCTC
CTCATCATCTGTATAGACAACCTGCCATTTCTTCGCTGATCCATAGAGTTCGCCTTCAAT
TTCAAACATCTCCTCCAATTTCCTGAGCAGATCCTCGTAACCATCCAAACGTGTCAAATC
CACCGCCCTCCCAACAGCAATCCCCTGCATGTGTACCTTAGTACAGCTTCGAATTTGTCT
GCTATGTGACTCCTGGGGAGATCTCAAGCATGATTTCTCAGGCTCACAGCTCAATGAAGG
AATATCAGATCGATTAATATTTGAAGGTTCAGAATGCCCATCAGATTCACCATCTAAAGA
TGGAACTGGTTCGTCCTCCCCCACTGCTCCTGCAACTGTAATCATTGGCGAAGTTTCTTC
CATAGTAGAATTGCTAAGGAGCTCTATCCCAAAGAGCCTGTATCCGTTGGTGGTGGCCTG
TCTCTTTTCAGTGGATTCCTTGTTAACTAAAGGTAAAAAAGACTCTGTCATAGTTTCCAC
TTGGTTAGACCAGTACATTGATTTGCTGGAAACTGGGGCCAGGGAACTGTTATCGCTGTA
GCTAAGAGAGCTGGCCTTCGGACCAGAAGAGAATTTGGGAGATGGATAGTGATCCCTCCC
ACGTATTTCACAATATGGGAAAGATGGAGGACACTCAACTGAGGTTTTCCACATACCCAG
TGCAGAAAGATCAGGCATCGGAGAGGATAAAACTGGCGGTCGTGCCCGCTTGTTCCTCTG
CAGAGGTTGGGAGCTTGGAGGACTTGCTGCTACAAGTGGTTCTAATTCCCATGGCGAAAC
TCTTTCTGGACGCAAAATTGACGAAGGCTCATCCCATTGAACCTTCAAGGATCTCCATTC
AGAATCAGGCCATCTAGTTGATGTACCTTCCTCAACACCAACAATTGTTCCACTGAACCT
TCTTTCTGGAACTTCCTCGCCCTCAAACCTCATCTTAAACCTCATCCCAACAGAGAGCTT
CTGGCTCTGCGCTTCAATGTACTTGTTGACACTTACAATGAACTCAGACTGACTTGTTCT
TGGTTTGTAGAAAGCAGAAAACAGGGTTCCAGTTGAGATAGCATGAGACGCAGTAGCAAG
AACCCCAAGATGCATGCTGTGGCTGGATATAACAGAAGAAGGCATGTTATTCTGCTGTCT
CATGAGCCTCCTTACTCCAACTCGGAGCTCCCCATTTTCACCCCTCAAAAAAATAAAAGC
ATCACCAGCAACTAATTTCTTGGCGCTAACAAAGACACTCCAGCCAGTTGTGAGCAAGTG
GCGCCTGGGTTGCCCTCGAAAAATGTGACGAAAATGCCATTCACTGCCATGAAGATCAGT
TGCAACCAGTTCCTGCCAGGGTGGCTGTTGGGACATATCCAGTGGAGGTAAGCAATCATC
TGCATGCCTCCGAAGAACAGAAAATCCACCATGTGTGCTTGTGTCAGAAGCAGTAAGTGT
CTTGCAAAATGAATGGACATTGCACCTTTGAGGTTCTGGAAGAGGTGGATCTGGGCTAGA
AACCTCACTTTGATCTGCTTCAGGAAACAGAGTTATCTGTGCATAAACTTCATCTGTTTC
TTGTTCAGCCCGCAACTGAACATTTACTACTTTGCAAAGTATTTTTGCTGGTAGATTGAA
AGAAGGGAGTTGTTGATCTAATCCTTG
>TeaL_177960
CTCTCACGCTGGATCCGGATCCGGATCCGTGAACGTTAGGGTTTCGTAGCAGTTTTCACC
CGGCGGCTCTGGCAACGTACTTCGATTGGCTGGCTGTCTAATCTGCACACTCTCACTCTA
ACTCTCTCTCTGCCCTGCAAACTAACTCTCTCTCCCTCTCTGCTGATTGATAGAAATTGA
AGAATGTCGATAACCAATCGTTTGTCGACTTCGATTTCTTCATCATCTTCGGCTTTCTTA
GGTCAAGACCCAACCACGCCTACTGAGAAAACTGCTTACATGACTAAGGTCTCTCGCAAT
GCAAACATGGCCAAACTTCAAGCTGGATACCTGTTTCCAGAGATTGCGAGAAGAAGGGCT
GCACACATGTTGAAGTACCCTGATGCACAAGTGATAAGCCTTGGAATTGGTGACACTACT
GAACCCATTCCTGAAGTTATAACTTCTGCCATGGCTAAGAGATCACATGGACTATCGACA
ATAGAGGGTTACAGTGGTTATGGAGCTGAACAAGGTGAAAAATTATTGAGAGCTGCAATT
GCTTCAACTTTTTATGCAAACCTTGGCATAGAGGAAGATGATATATTTGTTTCAGATGGT
GCTAAAAGTGACATATCCCGCCTCCAGGTCCTTTTCGGCTCTGGTGTTACAATGGCAGTG
CAGGATCCATCTTACCCAGCTTATGTAGACAAAATTGATTACATGAAGTGTACTCCTGAG
AATGGTTTCTTTCCTGATTTATCTACTGTCTCTCGAACCGATGTCATATTTTTTTGTTCA
CCAAACAATCCAACTGGTTCTGCTGCAACGAGGGATCAACTGACTCAACTAGTACAGTTT
GCTAAGGAAAATGGGTCAATCATAGTCTATGATTCTGCATATGCATTGTACATGTCAGAT
GACAACCCAAAATCCATCTTTGAAATTCCTGGTGGTCGAGAGGTTGCAATTGAAACTTCT
TCGTTTTCCAAGTATGCTGGGTTCACCGGAGTTCGTTTAGGTTGGACAGTGGTTCCCAAA
GAGCTTAAATTTTCAGATGGATTTCCAGTGGCCAAGGACTTCAATCGCATTGTTTGTACT
TGCTTCAACGGTGCATCTAACATTGCTCAATCTGGTGGTCTTGCATGCCTTTCACCAGAA
GGCCTTGAGGCTATGCAGGAGGTGATTGGTTTCTACAAAGAAAACACTGAGATTATAGTC
GAAACGTTCACTTCGCTTGGTTTTAATGTGTACGGAGGGAAAAATGCACCATACGTGTGG
GTTCACTTTCCTGGACAAAACTCGTGGGACGTGTTCGGTTTCGTTAGGGTTAGCGCCTTC
GGTCATAGGGCCAATGTGTTAGAAGCATGTAGAAGATTCAAGGAGTTGTACAAGTGAAGG
AAGGTTTCACCTACCTCCATCATGTTCCATGTTTTCTGTGATTGTAGGATCTTAGCGGGT
TGTTGAAAATACTTAAATGTCAGTGATTTCGTTGGAGGATCAAGTTTACAAAAGTTGAAT
TTTGTTCTCTGATGTGAAAATTTGTTTAGCTTTGGAGAGATAGATCTCTTTTATGTATGG
TTGATAACAAACTGCCATACTTGTCTGGAATAATTGTGAAATATTTAGACTATTATGTAG
TCCATGCTCTTACTCTAATTTGACTTGATATATGCATCTACACAATCAGGGG
>TeaL_177961
GCTAGAAGTACACCACACGCACACAAAATAATGAAAATACGTAGACAAAAAGGAAATTAT
CAAGCTTGCAAAAAACTTCACAAATCAATTTATTCTTATAGTTCGAACACGGCCCAAAGA
TGCTAGTTCATCCAATTAAAATAACTCAAACATCTACTTAGGGTATCTACTAATGATGAT
CACATCCTCCATATCTATCAACTCAAACACAACAATGATGATCACATCCTCCATATCTAT
CAACTCAAACACAACACATCCAACTAAACATACACAACACATCCAACTAAACATACCCCA
ACTAGCTTCTACCCTACATGATGTTCCTAAAGCCGTCACAAACAACCACAAACTGACATG
TTAACCAAACTTCATCCTTTCTTCAACCTGATGATCGTTCATGTTCTTGACCTTCTCACA
GGTGAGCGGCTCCGATATCTGCTGTATCCAGGGCTTCCATGTCTATCATATGATGAACCA
TTGTACCTGTCGTAAACTGGGCTGCGAGCCCGCCCATAGTCAGGACTTGATCGGCCCCTA
CGATGCACTGGACTATGTGAGTGCCTATAAGGACTATCTCCATGCCTACCACCATAACCT
CTTCTGGGGCTGTCATATCTGTCTTCCCTCTCACCATCATCCTTTAGAGCATACTCAACA
GAAACCACCCTGTCCAATATCTCGCTCATGTGTGTACACTCGAGAGCTTTTGTGGCATCC
TCCTGTGTTTCAAACTGAACAAATGCAAAGTTCCGTCGAATTCGAACATGCAGAACCTTT
CCATAAG
>TeaL_177962
ATTCAAACTGTCATAAAACTCCCTCCATATTATAGTTTGGAACAGACCCAAATGAGATAG
AGATGAGAACAACCAGGTTGTACAGAAATTCACAAGAATTTACATATCTCATCCAACAAC
AAACTCAAAACAAACATCAATATCCAAAACTCATCAAACAAAGCTCTAATTTTTGCCCCA
CAAAAAGCTTACCAAGTTCATCAAATTGGTCTTATCATATAAGAAATTGCATCTCTCATG
GGGCACACAGTGAAGCCCTTTCAATCTATACCCATATTCGCCGTACCGGAATTTATCTTC
TGGGTGTAGTTCCGTTGCTTTTCAAAGCCTGTGCTTCGATTTCCATGCTCAACCATGGGA
AGGCTTTGCAAGCTGAATCAATCAAGATGGGGGTTGACTCCGATGTAATGGTGGGAACTT
CTTTGGTTGACATGTATGGTAAATGTGGTTTGCTTTTTGATGCTCAGAATGTGTTTGATT
ATATGCCTGAGAGAAATGTTGTGACATGGAATGCTATGATAGGAGGGTATATGAGGAATG
GTGATTTGGGTGCCGCGTCATTTTTGTTTGAGAAGATGTCGACACGATCTGCAATAACAT
GGATTGAAATGATTGATGGGTTTGCTAGTAATGGGGTGACTCTGACTGCAAGGCAATTGT
TTGATCAGGTTCCATTGGAGTTGAGAAATGTGGTGACTTGGACTGTGATGGTTGATGGGT
ATGCCAGCAATGGAGAAATGGAGGCTGCAAAGGAAATTTTTGAGGCGATGCCAATACGGA
ATTACTTTGTTTGGTCCTCTATGATTTCTGGGTATTGCAAGAAAGGTGATGTTCAGGCAG
CTAAGGCCATTTTCGATAGAATTCCCAAGCGGAATTTGGTGAATTGGAATTCATTGATTT
CTGGGCTTGCTCAAAATGGTTTTTGTGAGGAAGCTCTGGATTTTTTCACAAAGATGCAAA
CTGAGGGGTTTGAGCCAGACGAAATTACAGTGGTGAGTGTTTTATCTGCCTGTGCACAGC
TTGGGTTGCCTGATTCCGGGAAAGAAATCCACCAAATGATCATTCACAAGGGAATTAAAC
TTAACCAGTTCATTCTAAATGGGTTGGTTGACATGTACGCGAAATGTGGCGATTTAACTA
ATGCAAGATTAATTTTTGAAAGGATGTCCAAGAGGAATGATGCATGTTGGAATGCAATGA
TCTCAGGTTTCGCTATTCATGGACAATGCAAGGAAGCTCTTGAGTTCTTCGGCAGAATGG
AGGCCTCGAGTGAGAAGCCCAATGTCATAACGTTTCTATCAGTTCTATCGGCTTGTGGAC
ATGGGGGATTTGTGGAGGAAGGTTTAGAAATTTTCTTGAAAATGGAGAAATATGGCTTAA
TTGCCACCATTCAACATTACGGATGCCTAATTGATCTTCTGGGAAGGGCAGGGCGAGTAA
AAGAGGCTTATGATTTGATAAAGACAATGCCAATGAAACCAAACGACACAATTTGGGGAG
CTCTACTTGGAGCATGCCGAATTCACTCAGACTTGGATATGGCAGATCGGGTACTGAAGG
AGGTTGGCAGAGATTCTGAACCCTGCTTCAGCAATGATTCACATTACGTGATACTGTCAA
ATATTTTTGCAGCTTCGGATAGCTGGGAGAGAGCTGAAACAATGAGGACTGTCATGTTAG
ATAAAGGATTTCAAAAGACACCCGCTCGTAGTTCATTTGTGGTCAACAAGAAGGAGATGA
GCTTTTGTGCAACTACTTGATGACAAGCCTGCCTGCTGTTGGAATGTAATTGCTTCTCGT
AAAATCTGGCAAAAGGACTTGTGCAGTCTAGAAGTGTGTAAATTATTTTTGATCACATAA
GAAAAAGAGATTGCTCTAGCATTCACATCATTTACCAATTCAATGAAATGAGGGCGTGTA
TCCCATCTGAACCATAATGTCCTGTATGGTAGTGTTTGAAATTGCTTCAACAATTCTCAA
ATGAAGCAATTGCAAAAGGGTTTGTACTCAAAAAGGTTGGTCATGAACGAAACTGGAATG
ATGGCTTTCTGTGTATTCTTATAGTTTTCAGGAAATTTTAATCAAAATCTCAAATTTTAA
AATGAAGCCAAATATGTATTCATACAACTGCCGCTTCTTCTTCTTCTTCTTCTTCTTCTT
CTTCCTTTTTTTTTTTTTTTTTAATGCATATTCTACTGTAGGTATTATACAATCTCAATT
CGGAGACCCATCTCCCAATCAAACAATGCGGAAAGAGTCTGCTATCTTTTTCAAATCCTT
GTAGTGCCTCTTCCATTGAAGACCACTTCCAGTCACATTGAACAAGTAGAGGCGATTTCC
TGCAGCAGTTGCTGTGATCAGAGCATGAGGGGGTTCCAATTCGAACTGGTAATATTTTCT
TCCAGAATGTTCTGCAACTTCCGTACTTAGTACCTTCCCTTCGACATTCTCTCCTATGAC
TTCTGGTCCAAATGCACTGATCACTTTCTCTGGAGGTCCAATTCGTTCAATTGTAACATT
ATCCCCTAGATTATCTGCAAATCTGAGAACAGGAGCGACGATAACAAATAGACGTCCTTC
CTTAGAACTAGCAAATCTCAAATCAATCTCTGTACCACCTAGATCTGCAATTGAGACTGG
AACCTCTGCCCAATCTTGAGGCACTGAGAAGGCATAAGGGATGATAGGACTCCATCCAAC
ACCATGTCCTCCAGACTTCTCATCTGGTCTGCGATATGTCCTCCAACCTTGTTCGTCCGG
TTCAGAGAGACCAGGTATCCTTCCCGCCAAAAGGCCTTGTTTGACAACTGCCAATCCCTG
GCTCGGAAAACCCAAAACAGCAGAAGAAATTAAACCAGCCCCAGACACCAGGGCTTGCCT
TCTCTTCAAAAACCCAGAAAAATCCCCACCTTCTTCATCAACACACCGGTTTTCTCTCAC
CACAAAAGCCTTTGTTCTGGAACATCTTCCAGACAGAGAGTTATGAGCCACCATGACCAT
ATGGTGATGACAAGGACTCATCTGCTGAAGATTTGCCCATGGGCAACAGCTTGTGATTGA
GGTTGTTCCCATCTTCTCTTCAGAGAAGAACAGTAAGTTCACTGAAATTTTGTAAGAAGT
TTTTAGGGGTCTCTCAATGATAGGACTCAGATGAAAGGTGAAACAACAGTTTGTTTTTTG
GTACTAGAATGGTTTAGAAGCTGTGAGGTCCCCAGTATGTGTGCTGTGTATGTTTT
>TeaL_177963
GGTTAAGCTCTTGGTGCTCTTCGCCTTCTGGCGGGCGGCAACCTTGCCTTAACCGCCCGC
CGGACCTCTACACATACCTTCACTCCGCTGCCACAAATTCCATAACTGAATTGAACTCTT
GTCTCTCTTCTTGGCTTGACTTTCAACCCAGATTACCAACTCCCTCGTTGCAACAAGATT
CACCGGCATTGCTCGCACTTGGAGATGCCAAGGGTACTGCCTTCACCTCTGGAGCCTCTT
CTGCAGGGACCGGTGCAGCATCAGTAACTTCGGTAGTTTCTTCTTTTGTCTCCTCAACAA
GAAGTTCTGCCTTCACCTCTGGAGCCTCTTCAGCAGCAACTTCAGGTTCCTCAACAACTT
CCTTAATCTTGGCTTCAACTGCCGGGGCTTCAGCTTCCGGGGCAGCTGCTGGCTCCTCTG
TTGTTGCTGCCACCTCAGTTGGTTTTTCAGTCACTAGCTCTGGGGCAGGTGGTGCTGCCA
CTGCCTCTTCTGGCTGGGTCTTGCTCAACTCAGTTGTTTCAATTTCTGGCAATGCTGTTG
CCGCCAGTGTAACCTCAACAGTGGCCATTGGAAATGCAAATGAAAGGACAGAGCTATTCT
TACAGTGTCGGTAAGTGGGTTTTGGCCATCTCTTCTTGCCACAAATATCATGCAACTTTT
GTTTTGCTCCTTCAATCTCAGTGGTTAAATTCATACTGCTGTAGACGTCAACATTCATTT
TGTCCTCGCTGTTAGAGTGAGACAACTTCTCCAAAGCTGCCTTTGCTGCATGAAGCCTGA
CATTTTCATTCTGCTCAGAGGACGATGAGGCAATAAATTCCCCGTCCACGTAAACGATGG
CGATGTTCTTCTCCCCTCTTCTCCAGTGCTTGATATCCACTTGCTTACCCTCTTTTTGAC
AAAAGTCAAAAAGCATGGTCACGGGCTGTGGTTGTTGCTGGAGAACATCAAGCGTAACAA
TAGGCTCCAATATACCTCTAAAGATCACCCAAAAAGCTTGCAGATCAAATTGACGATCAA
CATAAACTGCTGCAGCAACAGACTCAACAATGTCAGCAAGAACCTTCGGCGCTTTCACCA
TCCCTCCATACACCACCATATCTGCCTCCTGCTGAACAGCCAACGTGAAATCCCTCACCT
TCTCATCAAGAGCGGCAGCGTTACGCCGGACGTACTTGTACAAGCCATGTCGTACGGCGG
CGCGTGCGAGCTTCTCGGTGCTGACATTGGCGGAGCGAAGGAGAGTGAGTTGACCGGGGA
GGAGGTCAGGGTAAGCGAGAAAGATGAAATTAGAGATCGCGATACCTAAGGCGGCGTCGC
CGACGAACTCAAGCCTCTGGTACGACGGCGAATCGGTGCAGGAAGGGTGAGTCAGAGCTT
CCTCCAAGAGCTTCTTGTCGTTGAATCGGTAGTTGAGAAGCTGTTCGATCGCTCGAACTG
AATCGCCCATGTCCGTGATACACTCGTCGGCGATGGCGGCGGAGGTGTCGCCGGCGAATG
TGCACGGAACAATCTTGAACATTCCTGATGTGTTGTTCATGGTTTGAATCGCAAGGGTTT
TAGAGAGAGAATTTGGACAAGTTGAAGAATATGAGAGAGAGAGAGAGAGCGCGCGCGTGG
GGAAGTAACTCTCGTTACATGTAGTCAGGTGTCATGGTGCGTGAACAATGAATTTGGGAT
AACTTGTTCCATTTTTGAAAAGAAAAATGCTTTACCCCTTTAATTCTGGAGCTCCAAAGC
ATCCTAATAAGTTGACAGTAGG
>TeaL_177964
TACAATTTTATAAATGGGTGGAGGAAGGTGGGTCAAAATACCTCATCTCAAGTCCATCTG
GAAAAACAAAAAGACTCAAAATCTCAGCCCAACCGATTTTATGAGCCAAATTTTTTCTAT
ATCCTAAAAATATCAGAATGGCAGGCCACTAAGCTAGTAGCCACCCTCTTTAACAGCGAT
AGTTTTCAGCCACTACTAAATCCTAAAATAGATATATATTTATGTTAAAAGGATGTGTGC
AAAACTTGATCACAGAAGTCTTGATAGCTGTCCACATTTTGAGGACTATTATGAAACCAT
AAANNNNNNNNNNNNNNNNNNNNNNNNNNNNNNNNAACTACATTTATTCAAAGAGATTGA
AGCTTTTGTCTTCTTTTGTTCATGTTTGTGCTTCATTTCCTCTCAAGGCTCTAACAACAT
TCACAGGAGAACACAAATTCTAGCATATCACTTCATAGACTGCTTCCAAAAACATTCAAA
ACATTTTGATAGACATCAGAAGCATATACCTCTAGCCCTTCAGCCGCAGCAGGAACCACA
AGCAGGAAGAGAACTATGATCAATTCCGCGAACGTTGTCTAATCCACGAGGTGGACCACG
TGGACCACCACCATATGGGCCGCCGCTTCCAGGACCACCTGGACCCCCACCATCCCATTT
CTTCCCAGACGCTGAGCCTTTTTTATAAGCATCTGATTTTTCCATCGAAAACATTGTTGC
AAAGAACACACCAATGAAGTTAACAATGGCCCAGAAGAAATCAGTGATTGTTCTCAACCT
CCATATGGACCGCTTGGATTTCACAACACCTCTCTCGACATAACCCATTGAAGCTTCTCG
TTCGTTCCGGGTCGCC
>TeaL_177965
ATGTGTTCAAAGAGATCGCATTTGAATAAACAGGAAAGAAAAATGGCTTCCAAGGAATTA
AACAGGGAAGGAAAGAAGAAAAAACGAGAAAAAAACAAAAAGGCACATCAGCAATTGAAT
GTGAAAATTCTCCCAGTTATCCTCCAGAGTGGGAGACCGGAGTTGTTACGAACTGGCCAT
CCTTGTACACATGAACAAACTGCTGCGGCAATGAATGCTCCCCCCAATCGCCACCTGGCT
CAGCACTAGGTACAAGGACATTGATTTCGCTTGACTTAGCTGTTGTTATAGAAACCTCCA
AAGAATCTTTGCTTAGATATAATTGGCAACCTGCTGTGTTATCCACTGAAATTGTTGGAG
CAGAACCCTGGCATTGAATCTCAACACCATTGCAATTCACAATCTCACAAGCAGCCACAA
CATCCGCGAATACAACACCCATCTTGGAGCATTTATCAACTGTTATGTTGTTAACTTTCC
CTTGGATCTGTAAAACGGAATCTTTGCATCCAAAAATGTATACAGACTGCTTTGCATCAC
AGTCATCAATCACTAAATTCTTCTTTCCAATTTGATTCTCAACTGCCCACTTACGACCCA
TTTGAAGCTCCAGCTTTGGAGGTCCTGTTTTAGAGAAAGACGGTGAATTCACACGAGTTT
CTTTTTCATTAGCACCAACAATGCCTGTCCTATCTGCACGGTTCTTGGTTTTCATATCGG
CTGTGACCTTTCTCAAACCTGTGGTCACTGGCTTCCCTGAATTAATTTCTTGAAAAACAG
CAGCCATTCCTTCCTTTGGGCGTGATGATGAAGAATGAGGAGATTCTGAACTAAAGAGTG
ATGCTGATGGAGGAGGTGGAGGAGCGGGGGCTCTTGATGTAGGAGCTTTTGACGGAGCAG
AAACAGTTGATTAGAGCTCCTTTAGAGCTTTTACCCACTCCACGTGATTCGGGTCTTTAT
TTTTGTACTCTACAAGAATCTTGTTGCTGTAGAATTCAGCCATTTGCCAACTTTCTTCCA
CATGTGCAATAGGCATGCTCATACCGCAATCTTTGCCAGTATATGCAATCCAAGCTACAG
CTGTGAGACTGTCAGCAGCAGTTTTCAAGTGGTTAAAGAAATCAGATCGCCTTCCCTCTG
TCATTGCGTTGGCTTTCATTATCATGTTATTTAGCGGCTTGAGAAATTCAGCCAACCCTG
CCATGTCAGGTTTCTGAGTTTGCTTGACCTTGACGAGAAGCTCTCTCTGAGCAGAGAACG
CCTCCGCGAGAATCTTTGTCACATCCAACACTTGTCCCCCAATCTTCTCCGCAGAAGCCG
AAACCCTCCCAACGTATTCCGCCATCAGATCGTCGAATGCGGTGATTGACGGATCCAGCG
CCGTCGCATCTCCGCCGCTCTCTAGGGAAACTCCGGTCCGGAACCCGGCGGACAGCGCCT
CGAGACGCACCACCGCCGATTCCAACCTCCCTATAAGCTTCTCATCCATGGCGCCCCCC
>TeaL_177966
TAAGCCATTATCACCCGTTTGGTACTTTGTTTGGGATATGGGTTGATTCTTTTTGTCTAT
TTTGGTCTGTGCTACAAAGTCTCGTTCGGGATGAGCTTTTTGACTTCTTTTTTTTTTTTG
TAAGAAAAAAATTAAAATAATTATGATTTAAATGTGACATTTTGTCTTATTAGGCTAAAA
AACTTATTTTGTCTTTTGTAACTAAAATAGCCCCAACACAACGAAACAGTTTTTTTAGCT
AAAGTTTTGAAAATGTTTGTTTGCGGGATGTTCTAATTTGGCAATGTTCGCTGTTTAGTA
AAAATTTTCACATTTTCAACTTTTTTTTT
>TeaL_177967
CATTTGAAATTGATGTGATGTTTTTCTTCTTTTCCCTATTACTTCGCTTGTTTCTTTGCG
AAACCTCATAAAGATCCTCCTCCCTCGTGAACTTCAGCAAGTCCCTTCTTGCTCTTATTG
TCATCCTTCATCTTGTGACAACTTTGACTCCTTTCTACACGGGTGGCATTCCCAAAGAAG
ATGACAGCAAAAGTTGAAACTCAATTGTCGCCACCGCTCGCCGATTGCTGCCATTGCCGC
CGCTAGCCGATCGCCTCCATTCTCGCTACTCGTCACTCTCCGCCGGTCGAAGAATGGAGA
CAGTGCCGGCCGATCCAAGAATATACAGAAGACTAGGGTTAGGGTTTGGAGAG
>TeaL_177968
TATTTTTTTATACAACGGAAAGAAGATGGCAATAAGAAAGATTAATCCTAGATACCTTCA
AAATTTATCAAATATGTAAAATTTACAGTGTGAATTCTATATTCAAATAAAACATTAGTA
GGGATCTCTAATATTTTTCCAATAAGAAATGCCATAGCCATTTTATCTACTGCAGTCTGC
AACCGATTCTCTCTCTCTCTTGGTAGCCAATCGAACCAACCAACTTCCACTGGCACCGTC
TCTCTCTCTCTCTCTAGTCTGAAAACGCTGTGCTCCTGCTCGATATGATTCTCCCACAAA
TCTCTCCCACTCTAAGCTAAGAATATTTACATCTACATGTTATTCCGTTATATATTAGGG
CTAGGGTTTCTCCCACTTTCAAATCAGTTCTTCATCAATCAATTTTTATTTTTATTTTTT
GATTACTCTTGCAAATTAGGGTTTTGGAATTAGGAACTTTCAGTTTCGTTTCGTTCTCTG
AGACCATGAAGGTTCACCCAGCCCCGAAGAAGCGAAACATCACGATACGATACAACATCG
CTTCGACCTTCTCCCAAGCGAACGCTCTCGCTTGCCGACAGAAGAAGCTCCGGCGCCTCC
CTCACATCTTCGCCAAAGTCCTCGAGCTTCCTTTCCACTCCGACGCCGATGTTTTGATCG
ATGAGACCTCCGATTGTTTCCGATTCGTAGTCAACACCGACGATATCGGCGATGACATCA
GGGCTCAGACGATTGAGATCTACCCTGGGGTTACGAAGATCGTCATCAGAGGAACCAACG
TTCTTGATTTGTCCATGGACGAATTGGAGCTTGACATGTGGCGTTTTCGACTTCCGGCGT
CGACTCGGCCCGAGCTTGCTAGTGCTGCGTATAATGATGGACAGCTGGTGGTGATGGTGC
CGAAAGATGCGAATTTTAATGGGTTGGATGTTGTTGATCGTGAAGAAGAAGTTTGGGGTG
AAGGGAATGGTGATATCGGAGCGGGACGGCTTGTTCTTGTACAGTAATTCGATATACACC
CTCTCTTGATTTTCAATTTCTGTTGGTTGAGAAAAGTTCAGTTGTCGTGTTTGAAGTTTT
TATCTTGGAATGGAATGTGTTCTGAACAATTTTAATGTTTCAATGAAGAATTGCTTTTCG
TTATATATATAATATGTGCTTCTAAATCTTGAATCTTGTTCAATTTGGTTCCAACGAGTT
CTCTGATATATATAAAATTGAAAAGAAAAGAAAATTGCACAAA
>TeaL_177969
AGCATTTTTCAAACTAAAAATATTGCACACAGACCTAAGAGTGTCAATCAGATTCCAAAA
AAGGATACACCATTGGCCAGCTTTAGATGAAAAATGCTTCACGTCAAAGACAAAAATACA
CCATTAGCCAGTTTTTTCAAACGTGCAGGTTTGCAACTCCTCCAAATATGGCTTTAATAG
TATTTGCAGATTGCCAACATAAAAAGCCCCATTTAACTTCAGACCTCAAAAGATCTACAA
CATGAATGACTCGTCATTGTAATACATAGAATTAGACTAAATTCTGGTAGGAACAAAATT
TCTTAGTAGTAAAATTGATTGAAAGAGAGATTCATACATGCCAAAGTTTTAATTAAGCAC
CAAAAAAACTGAACCATAACCCAAAAATAACAGAATAACTATATGAAGA
>TeaL_177970
AATTAACGTATTATCAAGATACCAGTTTTCATCTTCATATGCATATGTCCATTCACGGGT
TCAATAAATTCAGAAAGGTTGACAAGCATCAATAAAGTACTCAAATCAAATCACTAGCAC
TGAAAACTTTCCAAATTAAGTTGAAGCATTGTAGCTACATATATGATGGGGGGTAAAGCT
CTATAATAAAAACAAAAAACAAAAAAAAAAAAAAACCTCTTTTCCTAGTTTCCAAATGCT
CCAAAAGGTAAAAAAAAAAAAAAACCTTTTTTCAGCCATGAATTTCCTGAATAGTTGAAA
GCAGCATCTCATCCCCTACAATTGATCGTAATTGTTTAATGAAAGCATCTTTAGCCACTT
TTCCATCCTTATATGTAACCCACAAAGTTTGCAATTCCTGAACTCTTGAGGAAGGAGGAG
AGTTGCGTAACTTGGACAATAGATTTGTTAACAAAGCATTTGATGAACCTGGGAGAGGCA
TCACAAACGATGATCCTCTAAATAGACCTTCCGCACGATCAGAAGATTTATAGCTCACAA
CACACTCAGGAAGTATGTGGGTGTTCATATTGGCACACCACACCACATACCAATTGGGAT
TCTTAAGATCATCCACACCAGTATCGAAATCCTGGCAGGAAGGATACATCTGTGTGGACC
CTGCTTCAATTTGTTCACATTTACCCAATATAACTTTACACAGGATAACATGCTTTTCTC
CATTATCATCGGCCTCAGATAACATAGCACTTGTGTGGGATGAGCATAAAGGAGACAAAT
AGATGCCAATTCCATGAGCTTCAGAACCAGAAAACTTGTTAGGCAATGCGAACCCGTGAC
TCAAAATACTAGCCACTCCTTTGTCCGAAGCCCCATACCAAGCAAATTGCATATTGGCCT
CTCCTCTAACAGCCTTCATAATCTCCATCTGCTTCTGGAAGACTTCGTATCGAGCTCTAT
CTAACGGACCGGTGCGCGAGCACTGGTGAATTGCAGTGATCGCAGCACCGGGTTCAAGAA
CTCCTATCCCAGACAGAAACAAATTCTTGACAACTGAATAGGCTTTCTCTCCTTCTTTCA
ACAGTTTCGTTTTCGGCCACCTCGGTGATTCTGCATCATAAGCACTAATCGGCGACTTCT
TCTTCTTCTTCTTACCGGGTTGATCGTTCGAAGAACTTCCTTCAGTTTCACTCTCTCCTT
TCCTCTTAGCCGAATTGAAATCTCCTCCGATTCTAATCCCAATCTCAATCGTAGGGTTTT
CGGAGGCCAAGTCCTCGGTGACGTTCGAAATTTCAATATTCGGATTTGAAGAAGACACAT
TCACGACTTCAATGTTCGGATCTCTGGAAACGTTTGCAACTTCTCCACCGCCATCGACAA
AGGTCTTGGGGAAAAAACACTTACCGTGAACATCAATCCAAGCAATCGAACTCTGATTCC
CACTCTTCAAATCAATCTGCAACATTCGATAAAAATCGAACAAGCAAAGAACTCCCTCAA
TTCGAACCTCGACCACCGATTTCCCTTCCAAGAACCCCGATCGGAGCGAATCGAAGACTT
CTGGAGCGACATCAACCCACGATTCGTTCTCGTAACGCATAATCTTAGCAGGTGAAGCGC
TTCGCTTGAAATTCAAGTGGTTTTGAAGCAAGAACTTTGTATGACAACAATCACGAGCAC
AAGGTGATGATGATGATGATGATGATGAATTCGGAGGAACCCTAACCCTAACAGTATCTA
CAACGTCCCTCTCGTTAAACATCACCGTCGCTTTCGAATTCGATTTCGAATTCATGAGTT
TTGGTTATGAGATATGGCACTGTACAATGAGAAGCTCTGGAACAAACAAGCGAAGCAATT
CACACAGTATGGACGAGAGACTTCTGGAATCAAAAAGGTGCACCGCTTCGGTATATATAG
GCGGCGCGGTAGCGGGCGTGTTCGAGATAAT
>TeaL_177971
AACACATACATGTGGAATAAAAACTAGTCTATACAAATCTCATACTATTATATAACTCCA
GTCCACTGAACACCCATTACACACTCTTCAATTCTCGCTTTCCCCAAATAACACCCCCTC
TCTGCTTCTCCCAAACCCAACATTTTCACCAGAGAANNNNNNNNNNNNNNNNNNNNNNNN
NGGAATTGAAGATGGAGATGATTGGCGGCGGCGGAGTAGAGGTGATTGAGGATAACGAAT
ATTGTACGACGCCGAAGCATCCCAAGAATCGAATTCCGGAGTTGTTGGAATGTCCCCCGC
CTCCGAAGAAGAAGACAGAGCGTGGTCGGAGTACGAGGAACCCGCCCAAGATTGCCTACT
TCTATCCACTTGATCTTGATGCTCTGTTTGCCCTCAGTAGCAGCCAATGACCCCAAAAAA
AACCCTTGGATTATTAATGTTACATTTTAGTAGGGGAAAAGGACAAATTTATTTTTTTTC
ATTTGATGTAGTTTGTGCAAATACAGTTTGGTATAGAATAATTATTGGTTCTATTTGGAT
ATTCTCATCTGATTGCCATTGATTTACACAATATTACTTGTTATATTTATGATAAATTAC
ATTAACTTCACCTAGAATTTGAATAAAAAACAAAATTACAGTAAGTTTGATAATTTTGTT
ATAATTATATTAACTTCTCTTAAATGGAATTAATACAAATGGTATGAAAATACAAAAATA
AATAACATAGT
>TeaL_177972
GTCGGCACACGATGTTAGCTCCACAAGCCATTAAAGGAAATACCAGAAATATTCATAATT
ATACAATCATCATCGCATTCCACCAAAGCAATAAACATATAAATATAAAAGTGAAATTAG
ATAAAGATCAAAGATATCCGCACCATACACTCAGTTGGACGATTGCCACTTAATGGTATA
CACATTAATAGTTGCATAATATTATCAGTGTCATTCATACAAATTAGCCCATAATAAGAG
CATAAAATTTGCCAAAACCCCACTTAAGCTTCAAAAACACAACAATGATATAATGAAGCA
TTTACTAAATGGGAAGGATGGCATTAGTGAGCAGAAACAAGAAAGCCAGATTCATTTCAT
TTAGAGATGAGATGCAATAAACTATACGACTAGAACATTTGTTTTCATCCCTAAAATACC
CTACCTTATTTACACCTATATTGAATCCCAAAGATATTCCTCTATAGTGGTATCTGTGCA
GTATCATCAAAAACTTGACTACCAAAAGGCACTTAAAAGGCCCAACCTGCCACGCATTAG
CCCCAACATCAGCCTCACCAGATATCAACCTTGAAGACGGAACTGCTCACAGTCCTTCGA
TCCATTTTTGCTGAAGTTTGTAACTAGACTATTCATCATTCTAGCTATTGCTGCCTTGAA
TTCACTAGTTTGGTTCTTTTCTGCCTTATCAGTATCCTGGACTTCTTCATCAGCAGACCC
TACTTCAGCACCTGCCATGTAAGCTTTACATGCCGACAGAATGTCATGTGCACGAAGACG
AAAATGACCAGTAACGAAGTCCTCAAAATGCTTTGGGGGTCTCCTCAGTGTATACATCAT
TGTCTTCAGAGATAGAATAAACACATCCTCATTGTAAGCCTTTGATCTCTTTTCTCCCTC
TGGCCCACCATACATATTGGCATACCCAGGCTCATTAAAAAAGGGCTTTGCATTCAATAT
CAAACCTTGTATAGAGACAAGAACTTGATACATGGTTGATTTCTTTGGCATCCACATCTC
ATTCTTGTCACCACTCCATGTGTTCAGGAGGCTGAGACAGACTTTCCCACAATCATACAA
GTTTGGGTTTAGTCGAAGGCCACCAGAATAGTAGTAAACCATCGGTGGTATATCAGGATA
GGTAGGAGGGAATAACACGTCAAAGACAAACAGACCATCATGGTAAGGAGTGCCTGCTGG
TCCTACAATGATGGCCCTCAAAAGATCCATCCTTGCTTCATAAACTCTTACATATATCAT
ATCAGGTAAGTCCTTCTCCAGGATTTTCCATTCTTCCTGAATTTTCTTTGTCCAACTCTT
GGGTGGCTGCTGGCCTGACATGCCTAGACGGCTAAAGTGATGATCCGAAAAATCATCAAC
AGTATCAAACCGTTTAAAAAGTTGAAACTTTCTGAGAAATTCATCATCTTTTTCTTCTTG
CTCTTTCCCAACGGAACTTGATTCTGCAATCACTGTTGAACTGCTTGTGGTATCAGCCTC
ATTTTTGCCATTGGCTGGATCGTAAATTTTTAAGGAAGAAATTCCTTCCCCTGAAGGCTG
ACCCACGGCATCACTGGGGGGTGCAGCGCTAGTAGAAGCAGGGGCATTTGCACTTGGAGC
AGAATTTTTCAACCAAGAAACTGATGCCTCTACCCCAGGAGGCAAATCCACATTATCAAA
TTGGGCTTGCATACTCATCATGTAATCACAGTAGGCGTCGTCATACATATAATCGTCATT
ATCATCATAACAAGAAAGATCGTCGCCTTCATCAACTGCAACATTGGCATCATTATCATT
ATGAAATGACAGATCTGAATTTGAACCATTGAGATTGTCTGAATTTAGAGATCCAGACGT
TGATCCCACTACAATAGTAGACTTCTCAAAATCCTTGGCCACAGCATCCTCTTTGGGTTT
AAGCTTGAAATCTGTTTTCACAGAGCATGCAGTGTTACAACCACGTTTCTTTAACTATCG
TCCATTACATAACAGAATTGTGAACTTCCAACACTATTGATTCACTCATATATCAGCTGA
TACTGTTTGATATCAAGCAATACTCTTTATTATCGATACGGATCTGATACCTTTATTTAA
AACCATGGTTACAACCCTAAAGTTAGCTCTGATTCTATGCCACAGTCATTGAAAAGGGGG
AGAAAATGAAAACATGAGTTTTAACTAATTATAGTAAAGCAAAAGAGATTAGTTTGCCAT
CATCAAAACTTAGAATTGGAAACCGCATAACTAATTATACGAATAACCCTTCAACTTAAA
CCTGTTTTTAACTCACTCCAATTAACATCCTAAGAAATCTATGTATACCATTTGTGACAA
AATGTCGGCTTCTTGTTAAGTTCCAAGCAAGGGAATTGTAATCACCTTCTATCTGTTGCG
TGTAAATAAATTATTATTTACCCAATAATTCTGAGCAATTTATCATGTGTCTCCACGCTA
TACATACCTATAAAATAATCATTGGATACACATACATACATATATATATATAGACAGATG
ATCCAAACAAAACCTAATCAATAAAGTCCAAGCAGTAAAATCAAACGAACAAACTCGAAC
AGTCAAGGATAAGACGATCAATCACAGTCAAACAATCAACAAATCAAATCAAATTTCAAT
GTGTCAGTCGATCAATCACATGTCATTGGAGTGAACACACCGATTCATCAATGAATAAAA
GGTTAAGGGAAAAAAAAAAAAAAGAGGGCTTTTTATTTTTTATTTTTATGTTGCAAAATA
TCACCTCTTTGGGTTTAAGCTTGTTAT
>TeaL_177973
CCAGCCAGCGGAGTATTTGGTCTTCTGATCAACTGGGCAATAGGATTCATCACTCATAAT
TTTTAAGCCCCTTCATCTAATAATCCAATCAATACCCCTCCATCAAATTCACAAATAAAT
TGTTGTTGTCCCAAAAAACTTGAAAGAGAAATTTCAAATTAACCAATCGTCCCAAAAACG
TGAAAAAAAAAAAAAAAAACCCTTAATTGAACCTCACTTGAATGTAACTTTAAAATCCAT
ACATGAAGGTAGGCACTGTGTGGATCCAAGTGTGATTCTCTGCTCTTCTATATCCTTAGA
AATGATCAATTTGATGTTGAAAATCGGGATGTGAAGCTGCCTCTATAGTATCATGCCAAC
TCTACGTCTCGCTGTCGTTGATGTTGAAATTTCATGCAGACTATGGTGTATCCCATCCCA
GTTGTACTTTTGTGCATTATATGCTTTGGAAATTAATCGATAAGTATTCAAATTCTGTCT
CATTTCAGATCTTAAAATACTTGTATCCATAGTCGGGGCTCGTCATCCCTTCTTCCCAAT
CACCCATTCGCCGACCACCAAAAACAACCTGTTGAATGCCCAAATATTCTGAGCTCAGCA
AAGTCAGGCAGTTGAGGAGCACATCAATGGCAAAGAAATCGGATGTACCAAGGTCTACCC
AAACACGGCCCCAGTTGTCCTGAAACTCGACATCACTAATGTCATGAAATGATGATGGCA
TCACTTTAAAACCCTTATCTGCATCATAGAGAGGATTTTGCACCATTGCTGCATTTGCCA
ACTGCCAAAGTAGAAGAATCAAAGCACCCAAGCGCCCCATGGCATACCATGACGGAAATA
AGCATGAGGGGCCATGGCTTGGCCAGAGCTCATCCTAGCCAAGCTGTAGAGTGCCAAGCC
ACGGCACTGTCGAGCAGGCATACTTTGACTCATCACTATGTGCTTGGACCTGCAGATAGG
GCGCCAAGCAGCTAGTGGATGGAGTTACCATACTTGGTGGCTGATATACCCCCGCTTAGG
CCAAGCACATAAACCGCAATGTGGCACCCCTGAGGGCTTGCCAAGTGGAGAGGGTGAAGA
ACCTGACATGGTAGATGGCGTAGCACCCATGGGCCCCGCCAGAGCTATACAATAATACAA
CTCTGGTCTCAAACATTGAAGAAATCATCTGTTATTGCCGGTGCTGCTCGGCCTTGTTTG
TCAATAGGCTAAATTAGCCAAAAAATCAAAAAGTTACTCTAAGTTATCACATCACTTCTT
TATTTTTTTGCACATCTTTTATAAAAATTAAAAAATATACTTATTTAGATAATCTCAAAA
TTAATCACAAAATCGAACACAATAAATATGATTTTTTAAAAGTTAACCCCACTAATAAAC
CCTGTATTTGTGTTCTGCGTCCAATTCTTTGTTGGTAGCAGAACAGAAAGAAAGCAAGAA
CAAAGAAACCCTACTCAAAAGAAGCCTTTTTTTTTTCCCCCCACAAGAGACATCAGAGCT
TGAGTTTGGTCCTACATCCCAGTTTTGAGAAGAGAACTGCAAGCATAGCAAAGAAGGCAG
CACTGGAACACATGACCCATGACACAGCCATCAGTACCCAATCCTTGAGCTTCTTCTTGG
GAAGGTGGGTCCGGTCCGATCGAAGCAGTGCCCGGTAAACTGCCTCGCTTAATGCGAAAG
CAGTGACGGGGACGTCGGATTCCTCAGGCAGAAACCCTTGCTCTGTTATGCAAGCAATGT
CATAGGCACCTGTGGTCTCTGGAATGCCCAGATATTCACAAATCTTGAGCCGGCCATTGA
TCCTTTCCTCACAAGATAGCATGTCACCATGAGTCAGTATCAAGATTGGGTTCTCATTAG
TTGTCCTAATAGAAGGGCAGAGGAAGAGATCTCTAGTAGCTCCAATGGCCTTCAAATCAC
CATTCTCAAAACCCTTGTGGATCTCTACCAAGTTAGCAACCACCATTACACAATTGACCA
TTCTCTTAGCAAACCTTGCAGATGACAGTTGAGTAATGGGTTGTTGTTGTTGTTCATGGT
CATCCCCTGGCCTGCAACAGAGCTGGTAATGGCGAACTCCATGGACCATCCATGTCGTCA
CCTCTTCTAGACCTTGGATCATTTGATGACAATCCAAACCCCTAGTGTCGTATACGCAGA
ACCCACTTCTCATTGATCTTAGAACATTGTGTTCTTCCATGTACATTGTTGTGTAGTTTG
AAGATTCACTTGATGTTTGAGTGAAAGGGATGAGACCAGAGCGGCCAAGTACACTGTACA
TGAGGTTCACAAGACTGCTCTTCCCACTACCACTAAGACCCACCAACACTATTGGGATCA
TCCCTGGTATCTCCATCTCTTCCTTCTTCATTCCACCTGTTGGCACCCAGAAGTCACCAG
ACCGGTATGCAATGAGCTTGTGCCGGAGGTCGTCGAGTCCTTCCGGTGCCACCAAGGCTA
GCCTCTCCATCTCTCTCAGCACTCTCAGTCTAGGTGTGAGCTGGTGGCTTGAGAGGTCCT
CCGCCGTCAGACGGCTGTTTTTGTCCAACTCTTTGGCGGCTCTCCACCAGCCAACGACGG
ACCTTGGTGGCTCACTGTGGTCTTCTTCACTCAAAAGTTGGTTTGTCATTTTGCTTTTGT
GAGGTGGGCTTGATGATGGATCTCTGAATTGTATGTAGTCTATAGGTATGTATCAAAGTA
TGTGTTATATAGAAGTTGGGTTTGGGTTTATGGATGATCCGAGTTTTGGTGAGAAACATT
CATTAGCCTTTTAGGCCCCGTTTGTTTTGGGCTATAGGGAGGGTATTGGGACTAGTAATA
CCAAGGTATTACTAAAGCCCTTGTTTGTTTGCAGAGAAAGCCTTGGGACTATTAGTCCCT
TGGTATTACTAATACCCTTGGAAGGGGGATTG
>TeaL_177974
CCCTCCAATAGTATTGTTAAAAGTTTGCTAAGCTAAGAGGTTAGCTAAATGGCGTGTGCT
AATTGTGGAGATTTAGCATCTCCGACGGGATGGTTAAATTTGGGTTGAAATGTTATGACA
CAAAGTGAACAAAAACATCATAGCTAGGTCATGCTTTGTCCGATAAAAGATAAAGCACGT
GAAACGAAAGAATTGAAAAATAGAAGCTGCAAATCAACAGAATCAGATTGAACTTACACT
ATTAGTGAAGATTATGTAGATCCATTCATTCTGTTATGGCAAATAATTATGTGTATCTTC
AAGCAACTTGGGGAGTAAAAGTCTATTGCAGTGAACCAGATAAATATGGTGTTTATAAAA
TTCTTGTGCTATTTTGTCTTAAAATTTGTTGTTCATGAGGCTTAAAGCGAAACAACAATT
TCTGTTAAATGCTAGTTATAATGGCAGGTTCACCGGTATTTATGGCAGGTTCAAATGCTC
TCAATTTCTGTTAAATTCTAGTTTTGTCATTGCTAAGTTTTGCCTTCTATGTGAAGGCTA
GTTTCACCAAACCAAATAAATACATATACATGCGTTGACACGGTTCATAAACTTATGATC
ATGAAACTAAAACAAGGCAGAGGCTTAGATCCCAACAGAGGCCTATAGAGAAGAATACAT
GACTTTGCTCAATCAAAAGAGATACACACAACAAAAATGAGAAGAGAACCGTGCATATGA
TATGGGCGTGATCATTCACCATTTCTCACTTCATGTGAACAGAAAACAAATTTATGACCA
AAAAAAGTTGAGAGAACTTGAGTATTTCCATGACAAAAGAAACCAACAAAAAATGAGAAG
GAAAAACTTGGAATGGTTGTCTAAAAAATAATCATAACAATTTCCACTAAACATTAAATT
TAATGAGACACCATAACAGAGTTGTTACATTTAAATGCGTTATAGATGAATGAAAATAGG
TAAAGAAAGATGTTAAATAAAGAACAAATCACGTGTTAAATGTGGCTTTGTATTTTGTCC
TTTTATTTTCTAATTCTTGAAATGACACGACGTCATTGCATAAAAATTATGTGTTCATAC
GTAGTAACCACATTCCAATTCACTATTATTGGTCATCGTTGTTGTTTTCCGCACTCAACT
TTCTCACAATTTCGTTGTATGCATTATTGGCAGCTCTGTTCAGCGCAATTAACTTCTTGG
AGCTGTAAATACCTGTTGCAACAAACTCACTGTCCACAAAAACATCAATAGCCCCCGTTT
CCTTCCATAAATCTACAAATCTTACTTCAAATGCATGCTTTTGGCAAAGTTCGTAGAACT
TTGTTACAGGATGTGTTTGGAGTGTTGCTGGTGTGATTGTCGGCTCCAACAAACTCTTGA
CTACCTTCCATGCAATATCCATTGAGGAATTGCTGTCGACATAAATGGCCCCAATTGTGG
ATTCAACTATGTCAGCGAGGACTTTTGGAGCATCGACGAGACCACTGGAGTGCAAAGGGT
AGTCTTTAATTGCATCCATAAATTCTCGAATTTGTCCATCAAGTAGAGGTTTGTTGTGCC
TCAAATACCTATGCAAATTAAGCTTGACAGCCACACGTGCGAGCTTCTCCGTGTCAACAT
TGGCGGCTCGGAGCCGAGTCAGCTTCCCCGGCAGCAAATCTGGGTACGAGAAATAGTCCT
GTTTCGCGATCAAAAGATTCAAAACCGAATCACCGATATACTCGAGTCTCTCGTACGACG
ACGACGAAGATGAAGAACACTTCTCTTGGAATGAACCGTCCGTGAAGGCTTGTCGTAACA
AGCTCTGATCTTTGAAATTGTAGCCTATGATTTCTTCGACCTCTTTTAGGTTCGGAATCG
ACTCGGTAATTGTGTTCTGATACTCCTTTTGTCGTTGTGATTGGTCTTGTACATGGAGGT
TTTCTAATGAAATAGGAACTTGTTTTTGGTTATCGTGTTCTTCTTCCATGGCGGTCACAG
AGAGGAAGGACGTGAAAAAGGTTTTGAGAGGGACAAGGCGTATGAGACGTATTGTCTTGT
GTTTATGTTGTAGGAGCAAGGATCCTGTAGAGTGATTTTTTCCTAAAGTTTCTTAGAGT
>TeaL_177975
ATGGTGTATTTGAATAATATTGTAAAGGGATCTGTTGCAAACATAGCTGCTAAACTTGAG
ATCATGGAGCCATGTTGCAGTGTCAAGGACAGGATAGGATACAGTATGATAACTGATGCT
GAGCAAAGAGGTCTCATAACACCAGGAAAGAGCATTCTAGTGGAGTCTACAAGTGGAAAC
ACAGGCATTGGCCTTGCATTTATAGCTGCTTCAAAAGGATATAGGCTCATCGTGACAATG
CCAGCTTCAATGAGCCTGGAAAGAAGGGTTATTTTGAAAGCATTTGGAGCTGAGCTTGTT
TTGACTGACTCTGCTAAGGGCATGAAGGGAGCAGTTCAGAAAGCTGAAGAAATTTCATAT
AGGACACCAAATGCCTACATGCTTCAACAATCTGACAATCCTGCAAATCCAAAGATTCAC
TATGAGACAACTGGTCCAGAGATCTGGGAAGATACAAGAGGCAAGGTGGACATTTTTATT
GCAGGGATTGGAAGTGGTGGAACTATTTCTGGGGTCGGTCGGTTCCTTAAAGAGAGGAAG
CCAAGCATAAAGGTTATTGGCGTGGAACCTTTAGAAAGCAACATTCTTTCTGGTGGGAAG
CCTGGTCCTCACAACATTCAAGGAATTGGAGCAGGTTTCATTCCCAGAAATTTGAATCAA
GATGTGGTTGATGAAGTCATAGCGATGCCCAGTGATGAAGCTGTTGAGACTGCAAAACAG
TTGGCACTCCAAGAGGGCTTGTTGGTCGGAATTTCTTCTGGAGCAGCAACTGCTGCTGCA
CTAAAGGTTGGAAAGAGACCTGAGAATGCAGGAAAGCTTATTGCGGTAGTTTTTCCAAGC
TTTGGTGAACGATATCTGTCAACTGTTCTTTTCCAGTCAATACGAGAAGAATGCGAGAAA
ATGCAACCTGAGCCTTGAATGAGAAAGTTTAATGCATGAGAAAATGAATGTTAATTGGAT
ATCAGATCAAACTGGACCTTTTCCTTTTCAAGTGAGCATTGGTATTTGAAATTTTCGAAA
AAATTACAAATTTTTTTTAAGGTTTGAGCCTAATAACAAAATAAATATTGATTTTTTAAT
TTTTGTCAATTTAAACTCTAATGTTTTGATTTATTTCAATCTAAATCATTTACCTATTTT
CGTTAAATAAAATTGTCAGAAAAGAAGTGTTTTCAGTCATTAAACTCTATGAAAATAGAT
ATTTTAGACATTTTATTTACAC
>TeaL_177976
AACAACTTTCTAAACACCCACTTTCTTAGGTTTTATAAGCGTAGAAACACACCGACGCGC
CAGTCGCGTCAAAATTGCCGCTTAACTCTTTTCCTTGATCTTTCTTTTCGATCGGTCGAT
CGCTCGCTCTCTGCTGCCGGCTTTGGTTTAGCGGATAAGAAGAAAATGGCGCATTCGTGC
GTGTCCACATCAGCTTCTTCTTCTTCTCTGAGACTCAACTCTCTGGTCTTCTCTACTGCT
AACCCTAACTCCTCTTCCCAAACCAAAACCCTCTCTCTCCCCTTCCAGCCGCTTCGTTCC
AGGAAATTAAGAAAACTAGCTGCTAATCAAAAGAATGCCCCGAATTCTACAGTGAAGGTG
GCCTTGTACTCGGGTCGGTTTTCAGAGCCGGAAAGAAGGGAGATTTGGTCCATTAGGGAT
GATTTGCAAATCCCATCTTCACCTTACTTCCCGGCCTACGCTCAAGGAGGACAAGGCCCC
CCTCCAATGGTGCAAGAGCGTTTCCAGAGTGTAATCAGTCAGCTTTTTCAACATAGGATA
ATACGTTGTGGTGGAGCTGTTGATGATGACATGGCAAACATTATAGTTGCTCAGCTTCTC
TATCTCGATGCTGTTGATCCTAACAAGGATATTGTCATGTATGTGAACTCTCCAGGAGGA
TCAGTTACAGCTGGTATGGCCATATTTGACACCATGAGGCATATAAGACCTGATGTTTCC
ACTGTATGTGTCGGACTGGCTGCTAGCATGGGAGCTTTCTTACTTAGCTCTGGCACAAAA
GGAAAAAGATACAGCTTGCCAAACTCCAGGATAATGATCCATCAGCCTCTTGGTGGAGCT
CAAGGTGGGCAAACTGATATAGATATTCAGGCAAATGAAATGTTGCATCACAAGGCAAAC
CTGAATGGGTATCTGGCCTACCATACTGGTCAAAGCCTCGAGAAGATCAACGCGGACACT
GACCGTGATTTCTTCATGAGCGCTAAAGAAGCCAAGGACTACGGCCTTATAGACGGTGTT
ATCATGAATCCTCTCAAAGCTTTCCAGCCTCTACCAGCGAGTGCAGATCAGTAATGATAA
CTCTCAGCTTGTAAACCTCTCCCTTTTTGTTACTGCATCAAATGCCATGATGGCTATGTT
GTAAGAGTTCAATGGAACGGTTGTGATATTGTACTTGATTTCTCTTGATTCTGACTGATA
TAAATTTTTATGCACCTAAAATCATTTAATGGAATTGAGTTTTGCAGTGTTGTCCATCGA
AGCTGAAGCTTAAGAAATAAATTTTATTTTGGGTTTCAAGTACCTAAAAAAAAA
>TeaL_177977
GGATACCTTAGAATTTCACAAGGTATGGTGGTGAAATCTGATTGCAATGGTGTTGCTTGG
TTATTATGGTTGTACAATTGGTTATCCGTTGATTCTAGACACCATGTTGTTCATGCTGGT
GGCTCTTAAAATTGGCACAGCTGCAATATGATGTGCGAGGCAAGGAATTGATTACCTTTT
CAGCCCACCCAATGGGCTATATGCTTAGGATCCTAAAAAACACAGACACGGATACGGACA
CTTGACATGAAACGAACAAGCTAACACGGAAATTTTCAAAAAATGTACGAATATTTAAAA
GTCACTTTTTGGAATCTAATGTCTAGATCAAAGATTTGAGTAAGGATTTGTGAACGGAAG
GGAAAACACAAACCCCCCTTCAAATCCTTCATTCAAACACAGCTGTAATATGTTTCATGT
GTAGTGTCCGGTAGCATCTGACACGGTGTTGGACACAACATGTTAGGAATGTCCATGCTT
CTTATAGCTAGGATCTTGCCAAACGTAAAAATTGCCTCCCCTTCCACAACATTGCCATGT
TAGAAACCTTCTCTTTGCACATGTGCGTGCATGCATTTGTGTGTTTTTCCTCTTAACCAT
GTACTTCGCAAGACTGCAGGGGATACCTTAGAATGTTTACACAGTTTTACAAGAGCCTTT
CGACTGGTTTGAAAGACATTGTGTGGAAAACATGTGATGAAACAGAAGGGGAAGTAAATG
AAGGTGTTGGTGTTGCGTCGT
>TeaL_177978
CCTTGATCAGAAGCTTGAATTCATAGTGTATGAGTTGAAATCGAGCCTTGATGATCGGAG
GCGAAACAATGATGCTTATGGGAATGGAGATTTCAAAGATGAGGATAGTTATGGGACAAC
TAGGAGGTCGTCGTGGTCTTATGGTGATTTGAATGAGTTCGCAGGGAGAGAACAGAGAAG
AGAGGCAACCCCGGTTAGGGAAATGAAGCCCGAGAGGGTTTTGGAGAAGTTGAATCAGTT
GTTGAGGCTTCTTGATCGGTTCTTGGCTTGTAGGCCCACTGGGGCGGCCAAGAATAGTAG
GATGGTGCTTGTTGCACTCTACCTTGTTGTGAAGGAGAGTTTTAGGCTTTATGCTGATAT
ATGTGAGGTTTTGGGGGTTTTGTTGGATAGGTTTTCGGAGATGGAGTATGCAGATTGTGT
TAAGGCTTTCGATGCTTATGTTAATGCGGCAAAGATGATTGACGAGCTTGTGGCATTTTA
TAGTTGGTGCAAGGATATAGGGGTTGCAAGATCATCAGAGTGCCCTCAAGTGCAAAAAAT
TACTGATAAGCTTTTGGGGACACTCGAGGGGTTTTTGAAGGAAAGAGCAAATAGGCCGAG
GAGTCCTGAGAAAAGTAGGGAAGATAGTTCATCAGTTGCGAAAGAGGAGGTAGTGCAAGA
TTCGAATGAGATAAAGGCACTTCCTGCACCGGAGAATTATGCTCCTCCACCGCCACCTGA
ACCACAACCACAGCCACAACCTCAGCAGGTGGCGGAGGACTTGGTCAATTTGAAGGATGG
AGTGTCTGCTGAGGATCAGAGCAACAAATTGGCATTGGCGTTGTTTTCTGGGCCACCCAC
CGCCAATGCAAACAGCTCATGGGAAGCCTTCCCGACAAATGGAGAGCCTGAAATGACCTC
AGCCTGGCAAACACCGGCAGCTGAGAGTGGTAAAGCGGATTGGGAATTGGCATTGGTTGA
GTCTGCTAGTAACCTCTCAAAGCAGAAAGCTGATTTAGCCGGTGGTTTTGATCCATTGTT
GTTGAATGGCATGTATGATCAGGGAGCAGTGAGGCAGCATGTAAGCAATACTCAGCTGAG
CGGTGGGAGTGCCAGTAGCGTGGCATTGCCTGGGATGGGTAAGAGAGCAACGCCAGTGCT
TGCATTGCCTGCCCCGGATGGTACAGTCCAAGCGGTGGGGCATCAAGACCCCTTTGCAGC
ATCACTATCAGTGCCGCCTCCTGCATATGTGCAGATTGCGGATATGGAGAAAAAGCAGCA
TATGCTTGTGCAGGAACAACAAATTTGGCAGCAGTATGGAAGTAGTGGGATGCAAGGGCA
AGTGGGTTTGGCCAAGATTGCCAGTGGCGGCGTGGGTGGCGGTTTTTATGGCCCGGGTTC
CCAACCAATGATGATGCCTTATGGAATGGCNNNNNNNNNNNNNNNNNNNNNNNNNGTGTA
CTTACTATTTGCATAAGAGTGAGTGGAAGAAAATTATAGAGGCCATACTACCAGCAGATG
AGTGTTTCATATAGTTTCACTTTGTTTTGGTTGTATCTTGGCACAGTTGATGATTACATA
ATCATAAAATTATTTTCATTTTTGGCTCACTTTGTCATCTAGATTGCTTCTGGGTTCAGG
CAAAAGTTTTATTATAGCCTCACCAAACTGGTGGGGGATCAGGTTCCAAGATGTTTGATT
GTGTTTCGTTTTCATGTTTTTTGGAAACATATACAAAAACTTTGAAAACGCTGATTGTTT
TCATTATGTACAAATATGTTTTTTGAAA
>TeaL_177979
TGCAAAACACATCAAAACAAAGCAAATCCATTCCAACTGAAAGTCTGTAGCCACCAAATA
CAAGAAAGATGATCCAAAATTTCATATGATCATCATTGACATACAAATATTTTAAAAACA
CCTTCCTAACAACACCATGACCGATCAAGAGAGGATAAGGGAAGAAATTTGTCTTGGCTG
CAGAATTTAAACCAAGAGCAATAATGGAATTTCTTATCCTTTTGCTGAAAAAGAAAACAA
AAAAAGAGCAATGGAACTTCCTGTACCATATAATATAGCTTCTAACGGTGGAATTGATAA
GAACGCAAAGTCGTGCTATCAAATGCGCTATGGCACATGCAACTGTGTTGACTGAATTGA
TTGAGTACATTTATAATTACAGCTTGTTAGGTAACTATCGGCATCAAGCATATCAGTGGT
GTCCCAGATCAACAATCAGGCCAATCTTATGAGGAAATGCATATCAATTTGGTCTCCTTT
TTGGAATTAGGGTTAAGTCTTAGAGCCCAGCAAGTTGTGGCCAAACTATCAAAAGGAATC
TGATATACTAGGTGCCTTTTCTTGGGGATTCCAAGGAACTTTTGTGGCAGAAAACCATGT
AATTCTGATCCATATGTATTATAGAAATCATACACTTTTATTATTAAAA
>TeaL_177980
TGAAGTTGGGAGGTCAGTGTAATTTACACAAATAAAAACATACTTCATCTTTGGTATGTG
TATCTGAATGCAGGCCCATCCAAACCATCTTCACTAAACCATTAGAACCTCATTTGACAA
TAAAAAGGCCAAAACTGAACCCCAAAAGAACTTGTAAAAAGAGAACATGGAAACTCATAC
GTTCACCACCAATTTCTTTCACTAAACTGGGCAGAGAGCATCACAGATCAATAATTGTCT
TGGCAAAAGTCAAACCATCCCAAGAGTGTACTATATATGATGACGATTGATAAGACAACA
TTAGTCTGTAGTCTGTGCTAAGAAAATTTAACCAAACTAGAACCTCTTAAAATAAGCATG
CTGAAAGAATTCCATTGCCAAGAAACTAACCTACCAAAATCTAAATATGAAGAAACTATA
GAACTCGCCGTGGTGACGTGAATTGATTAATTGCAAGCAACTCAAAAATACAAGTGTTCG
AGTATCAGTTGATCGCTTCAACTAATGATACAAGTTACTAAACTGTGCATGGCTAGCACT
CGGTTTCTTTGCATAGGGTTACATGGTTAAAGAGGAGGTTGGTGTAGGTGATTAAGAAGA
TTCCAGTTCAATGATCATGACTGGTAAACTCAGAAGGATCCTCATTCCATCACTTGATCA
AGAAACATCCCTATTCTGATGATAAAGGCATACATGCATATATACCTTGTATGAATGATC
CTCATTCATACAAAATGTGCGATTATACCTGCCGAGTCTGGGAAGGATCCTCATTCCGCC
ACGTAGGATGATTAAGGAGCTTTATTCCAGCCCTGCCCAATTTAAGCCACATTGTATCAT
ACGCTATTGCCCAGTTGCTTTCGTCAATGAAGTGAAGTTCAACCTGATACGTGGCTTCAC
AGGGGCCACCGATGTAGAAGTGGATGCTACATTGGAGATAGGTGCAGTGAGCTCGATAGG
CTCAAGCTCCTCCAAGCCTCCATTCTGCAAGAACTTCAAGGAAGAACCAACCCCTTTCCC
TGCTTCTGCAACGCCGCCTTCTTCTTTGGCTGTCAAAGGCTGCACAGGGCCAACTTTCAT
GGTCCCACCAAAATCATGAACTTGATTAGTCAATCCTGCATCATTTTCAAGATCATCAAG
TTCTTTCAAAGGACTAGAAACACTCGAAAAAGATGAAGGCCCAGCAGGTGGGCTGCATCT
AACAGATCCTTCAACTTCCTGATCACGGCACAAGATATTCTTGGGACATCTTGCATTATT
TGAGATGCTCTCTACATCAGCTTCAAATTGTTCGTTTGCGCTTGCTTCAACAGGCAAACC
TGCATGATCAGTCTCTACTGCATGACATTGGGGTCCCCTTGAGTTAGTCCCCGAATCAAC
TTCATCCAATTTTATCTTCTTCCCATTCATTGCAGCATCTGGAGAACCAGAGCTACGCTT
TCTTTTTGCAGTAGAAAGAGTTTCTCCAGCTACTTTTGTAGGTTGG
>TeaL_177981
CTTTGGCACATAATAGGTATCTAATGCACTCTATGAGACCGTTAGCTTGTGGTGGTACTG
GGAGCAGCTGCAAGAAATAGAGGACCGAGTATATCTTTGGATTGTATTCAACACATCACC
TTTCATTTCTTTTAAGTGTTTTGAGAATCAAACACCTCATATTTACATGAAACTATTATA
ATACTTTGTTTTTCTCTACCGGTACTCCTGACATTTACCTTGATGAAATTCCGACTACAG
ATTCTGCTTATATGCTAGTTCCAATAGTAAACCCCACAAATATCAACAAAACCCTAAAAG
AACTCTATCCCACTCCTCCCCCCATTTTTCCTTCCTAACCAGACCATCTTATCATTAGTA
TATCAACCAAATCCTCACCCTCCCTCCGGCTCTGCATTCCCC
>TeaL_177982
AATCTCAACAGTTTTCTCCATCTTCTGCAGTGCAAGTCGGGCAGCTTCCCTTTCTCTCTC
CCGCTGTGTTTTCATTTCAGCTTCTGCCCTAATTCGCGAGGCAGCTTCAGCTGCTTGGAT
TTGAGCTTCTATTCTGGCCCTCTCTTTTCGCTGCTGAATTTCAAGTCTCTCCTTTTCCTG
CTGCATTTTCACAACATCAGCTTTATCAACATGATCTAGAAGTGTCTTCCGTTTTGCTTT
CAAGATAGTGTCTGCAAAGCGGCTCTTTAGCATTGCAGCTCGAAGAGCCTTCTTCGGGGA
TAGTTGTATGTCAATAAGTGGACTCAAACCTTCCTCAGAAGTGGCAGTGGTAGCTACAGT
TGAGAGTTGTGGACTTGAACAAAATTGTTCTTCGTCCAAAGCGCTTAAAGCACCCTCACC
ATCAGAGTCGGGATCTGATTTGCTCATCTGGGATGCCGACAAGCTTTTTGCCTCACAGAC
CTTTCTGGAAGCATTGAAATGATCTTGTCCCAGTGATCTTTCTGAAGACAAATCACTTGA
GGATGCGTGGGAAAAATCACGCTGAAGGCTGCATTGGCATCTTATACCGCCACATGAACC
ACCACATTTGGGGGTGACCAAGTTCAATGGCGGATTGAGGTTAGCAGAGCCACATCTATT
ACCACCAGTAGTTTCTGTCTTCATTGCAGATTCAGCTTTTACGGCTGTTGCACCCAAATG
CAATCCAATATTTCTTTTCAGCTCCCATAAGGTTTCATCATCAAAGGCATCTATATCCAT
GTCAATCCTTCCATCTCTTTGCTTGAAACCAATCTTTTTAAGGAAACCTTGCAAGTGTGG
TGACATCTTTTCCCTTGATACTTCCAACAGCTGTTTTTTCAACTTTTGCTTCACCTCAGC
TGGCATTAACCTTTTGGGCAACAAGCTAACATGCACGGAAGACGTTCTACGGTCAGTCTG
CTCTGGACTATTGGTATTCTTTGCTCTTTCACTTGATGAATGCCTCTGCTCCACATCTGT
GTGCTCACGAGTCCATTTTGCCTCAAAACATTTCCATCTTGTATTAAAGATTTTATTTAG
TTCCTTAGCCATGCCATGAACATTGTTAGAAGGAGGATTATACACCATGGCATTGGAAAA
GGTCAGCCTGACATCAGCTGCAAACTCTTCAACACTGGAGTATGAGTTGTTCTCCAATTT
GGTTTTTATAGTTCCCAAATCCATGGGATCAGAGATAACAGAGAAATAATCAGGAATGTT
CAGCTTCACAGGATCAACTGGATGATTGAAAACCCACCCATATCGATGAGTCATCAATTG
TTTCAAAATTCCAAAACACTGATGCGTCACACTACGATCGATCTTTCGTCTCTTCTCCTT
TTGACCATCCCCCACCTCTGGGAGCCCACGTTTATGAAAGCCCAATACAGAGGGTTTCGA
CTTTGAGTCATTTGTGTGACTGGAAGAAGTAATCACTAACTTGTGTGATTTATTCATCTC
AGAATTCTTATTTTCACTCACACGAATACCGTGACCACATTCATCATTCTGGAACACCCG
CTGGCCAAGTTCACAAGATTCTCTCCCGGGTTCAGCTTCAATTCGCCTAGAGACAATTTT
GATCTTCAATTTTTTCTTTACAATATTTTCAGTAGCCATCATAGTTGGGAACTGCAAAGA
CTGAAGAGGGACACCATTCAGATTTCCAGATTGATTCTCAGACACCATAACCATTGTTCT
CCTTAAATGAACAACACTGGTAAAAAACAGTGATCGCTTTGGGTTTCGCTCAGAAATAAA
CCAGCATGATTTGGTGAAAGAAGGCAATGCAACAATCACTAAACCCAATTACAACAGCGA
AAAGCTCAAATTCATCGATTGAAGAGAAAACGCCAGTTATAAAGATGATGAGAGAGAGAG
AGAGAGAGAGAGAGAGAGAGAGAGAGGGGGTATTTAGAGAGAGAGAGAGCG
>TeaL_177983
TGGTTGATTCTAAGACTGTGATCAGCCAAGTTCAAGATCTCCAACTCATTCTGCATGACA
TTCACGTAGAAGGCATGTCTCTTAGTGAATCCTTCCAAGTTGCAGCCTTAATTGAGAAAT
TACCATAAGGCTGCAAGGAATTCAAGAACTACCTCAAACACAAGCGCAAAGAAATGTCTA
TGGAAGAATTAATTGTGCGTTTGAGGATTGAGGAGGACAACCGCAATTCTGAAAAGCGGG
CTGGTAAGCATCCTATGGAACATGCTTCAAAAGCCAAGAAACGAAAGTCTTCTGGAGAAA
GTTCATCACAAGGCTCTAAAGGGGGGGAAAATAAAAAGTACAAGTTTAATGGCAAATGTT
ACATCTGTGACAAAGAGGGACATCGGGCCAAAGATTGCCGTAGCAAAGGCAAAAGCAAAA
GAAGAACAAGCAAGAAGCCTGCTCAAGCCCATATGACCGAAGTGGACAATATTTCCAATG
GTGTCGATGACATCAATCTTTCTGCAGTTCAATCTTTCTGCAGTTGTTTCCGAGGCAAAT
CTTGTCGGAAATCCTAAAGAATGGTGGGTGGACACTGGTGCTACTCGCCATATTTGTGCC
GACAAAAAGATGTTCACATCTTATTCTACAGTGGACAATGGTGAACAACTTTTTATGGGC
AACTCCTCAACTTCCAAAGTTGAAGGACAAGGAAAGATTGTACTCAAGATGACATCTGGA
AAGGAACTC
>TeaL_177984
AGGCCTTTTGTTATGCTATATGTTGTCATTTAACCATGGCCTCCAAAGGTCCAAGGTCTA
AGCTTGATCATGAAACAAGGGCTAGGCGACAAAAGGCACTTGAAGCTCCTAAAGGGCCTC
GGCGCCCTAAAACGCATTGGGATCATGTTTTAGAAGAGATGGTTTGGTTATCAAAGGACT
TTGAGTCAGAGAGAAAATGGAAATTGGCCCTGGCAAAGAAGGTTGCTATAAGAGCCAGCA
AGGGCATGTTGGACCAAGCTACAAGGGGAGAGAAGAAAGTGAAGGAAGAAGAGCAGCGGT
TGAGAAAAGTAGCAGTTAATATTTCTAAGGATGTGAAGAAATTCTGGATGAAAATTGAGA
AGCTGGTGCTCTACAAACATCAAGCAGAGCTTGATGAGAAAAAGAAAAAAGCACTTGATA
AACAGCTTGAGTTTCTTCTGGGGCAAACTGAAAGGTACTCAACAATGCTAGCAGAAAACC
TTGTGAGCTCACCAGTGTCTTCTAAAGCAGTACATTCATGCACAGCTGCTCAGGAACAAC
TGAGTATTCAACACAAAGAAGGAGATGAAAAGAGGATAAATATTTCTGTTGGGTTAGATG
TTGAATCTCAGTCAAATGTTGCAGATGTCGATGAAGATTTTGATTTACGGTCTGAAGATG
AATCGGAAGATGACGAGCATACTCTTGAGGAAGATGAAGCTTTTATTACTGAAGAAGAAC
GGCTAGAAGAACTCGTTGCTCTGCACAATGAAGTAGATCTACCTCTTGAAGAGCTACTCA
AACGATATGATATGGATAAAGCTAGCAGAGAAAGTAGTCCAGAACTGAAGGTGCATGGTG
CTGAGCCAACTCAGAAGGGAGAAGACGACAGTGAGAGTAAGTAGCAGNNNNNNNNNNNNN
NNNNNNNNNNNNNNNNNNNNNNNNNNCTCCCCCGAAGATTGATGAAGGCAACTCACTTGC
AGTCCCTGGTCGTCGTTGTGGTGAAAGTAATGGTAGTATATCAATTTTAGAAAACCATAA
TTCAGAAGTTGAAGCACACAAAATTGGAAATCTATCAAAAAGTTCTCAAGGGCTGTACAA
AAAGCATATGCGATACGACTTTCATGATGAACAGGAGGATGGGGATTTTGTTCTTGCAGC
TGGAGAAGAAAAGGATGATGAGACAACCTTGTCAGAGGAGGAAGAACTGGCAAAGGCTGA
ATCAAATAAGCCCATAGATGAGGTTGTGTTACTGCAGAAGGAGAGCGAAATTCCTTTACA
AGAATTGCTTGCAAGGTATGAACAGGAATGCAATATTGATGAAGATGCCGAGGAGGATGA
CTCTGAGTCTACATGTGCATCAGCTTCTGAGGATTTATTATCTTCTCCAGCAATGGAAGA
TGCTGAACCAAAGCAGCAACATGTTCCAATGGAGGAAGATGACGAACCAAAGCAGCAGCA
TGTTTCAATGGAGGAAGATGACAAACCTAGTGAACTTCAGCATGTTGTGGGTCCCATTAC
AGAGGAGGTAGTAGAACCTAAGATAATATTGGAAGATGGAACAGAGAGTGAGAATAGAAT
TGCTGATGCAGCTGCTGCTGCAAGATCTGCACAGCCAACTGGCAACACATTCTCGACAAC
CAAAGTGCGTACAAAATTTCCTTTTCTTCTTAAGTACCCTCTTCGTGAATATCAGCATAT
TGGATTGGACTGGCTTGTTACAATGTATGAGAAAAGACTTAATGGGATTCTAGCTGATGA
AATGGGGCTTGGGAAAACTATTATGACAATTGCTCTTCTAGCACACCTCGCATGTGAAAA
GGGTATATGGGCCCCACATCTCATTGTTGTCCCAACCAGTGTCATGCTCAACTGGGAAAC
TGAGTTTCTCAAATGGTGTCCTGCTTTTAAAATATTAACATATTTTGGAAGCGCAAAAGA
GCGGAAAATTAAGAGGCAAGGGTGGATGAAACCTAATTCTTTCCATGTATGCATAACGAC
TTACAGACTTGTTATACAAGATTCTAAAGTTTTTAAGCGGAAGAAATGGAAATACTTGAT
TTTGGATGAAGCTCATTTGATAAAAAACTGGAAGTCTCAGAGATGGCAAACTCTTCTTAA
TTTCAATTCAAAACGGCGTATCCTTTTAACTGGTACACCACTGCAGAATGATCTTATGGA
ACTATGGTCTTTAATGCATTTCTTGATGCCACACATTTTTCAGTCTCATCAGGAATTCAA
GGATTGGTTTGGTAATCCAATATCTGGAATGGTAGAGGGACAAGAAAAAGTAAACAAGGA
AGTTGTTGATCGCTTGCATAATGTCCTTCGTCCATTTATTCTCCGTCGATTGAAAAGAGA
TGTGGAGAAGCAGCTTCCTATGAAACATGAGCATGTAATTTACTGTAGACTCTCAAGGAG
ACAGCGTAACCTGTATGAAGATTTTATTGCTAGCACAGAGACACAGGCTACTTTAGCGAG
TGCCAATTTTTTCGGAATGATTAGTGTTATAATGCAACTTCGCAAAGTTTGCAACCATCC
TGATTTGTTTGAAGGTCGTCCAATTGTTAGTTCTTTTGATATGACTGGCATTAACATCCA
ATTGAGTTCTTCTATTTGCTCAGTGCTTACACCGGACCTATTTTCTACTGTTGACCTCAG
TGGTTTGGGATTTTTATTTACCCATCTAGATTTCAGCATGACTTCATGGGAGAATGAAGA
AGTTCAAGCTATTGCTACGCCCTCGAGCTTAATTGAGGGACGTGCTGCTGACCTTGTTAA
TATAGATGAAATTGAGCATGGTTTTAAGCATCAGAAAAAGTTGCATGAAACAAACATCTT
TGAAGAGATCCGAAAGGCACTTTTGGAGGAGAGACTACGACAAGCAAAGGAATGGGCAGC
ATCCGTTGCATGGTGGAATTCCTTGAGGTGCAGGAAAAAACCAATATACTCAACTACTTT
ACAGGCTCTCATTACTGTAAGCCAACCTGTATATGATGTTCAACATCAAAAGGGAAACCC
TTTGTCGAACTCCTCTAAGCTTGCTGACATTGTACTGTCGCCAGTTGAACGCTTCCAAAA
AATGATTGACCAGGTCGAATCCTTCATGTTTGCAATCCCAGCTGCACGGGCACCACCACC
TGTTTGCTGGTGCAGTAAAACTGGAACTTCTGTGTTTCTGCACCCAACTTATAAGAAAAG
ATGCACTGAAATTTTGTCTCCTCTTCTAACACCTTTGCGCCCTGCAATTGTCCGCAGGCA
AGTATATTTTCCTGACAGGCGACTCATACAATTTGACTGTGGTAAGTTGCAGGAGCTTGC
AGTTTTGCTTCGGCGATTGAAGTCAGAAGGTCACCGGGCACTAATATTCACCCAAATGAC
AAAGATGCTTGATATCTTGGAGGCTTTCATAAATTTGTATGGTTACACTTACATGCGTTT
AGATGGATCCACCCAGCCAGAAGAGAGGCAAACATTGATGCAGCGGTTTAATACAAACCC
AAAGATTTTTCTATTTATATTATCAACCCGCAGTGGTGGTGTTGGTATCAATCTTGTTGG
GGCGGATACTGTTATCTTTTATGATAGTGACTGGAATCCTGCCATGGATCAACAAGCACA
AGATCGATGCCACAGAATAGGACAGACACGTGAAGTGCATATTTATCGGTTAGTCAGTCA
CAGTACCATCGAAGAGAACATTTTAAAAAAGGCAAATCAGAAGCGTGCTCTTGATGATTT
GGTTATACAGAGTGGAGGCTACAACACCGAATTTTTCAAGAAACTGGACCCTATGGAATT
GTTTTTGGGCCATCAAACAATTCCATCAAGGAGCATGCAGAAAGAGAAAAATTTCTCCAC
CAATGGAATCGAGGTATCTGTATCTAATGATGATGTGGAGGCTGCTTTGAAGTATGCAGA
AGATGAAGCAGACTACATGGCTTTGAAGAAAGTTGAACAGGAAGAGGCCGTGGACAATCA
AGAGTTCACAGAAGAAGCAATTGGGAAGTTAGAAGATGATGAGTTTATAAATGAGGATGA
TATAAAGGTTGATGAGTCTGCTGCTCCAAATGACTTGATTACTGCTTCAAATAAAGAAAA
TGGGTTAATGCTAAATGGAAGTGACATAAATGAAGAGAGAGCTCTTACATTTGTGGCTAA
AGAAGATGAAGGCGACATGCTGGCTGATGTCAAACAGATGGCTGCGGCAGCTGCGGCAGC
TGGCCAAGCAATCTCATCCTTTGAGAATCAACTACGTCCAATTGACCGTTATGCTATTCG
TTTTCTTGAGTTGTGGGACCCTATCATAGATAAGACAACAATGGAATCAGAAGTTAGGTT
TGAGGAAACTGAGTGGGAGCTGGATCGTATTGAGAAGTTAAAGGAGGATATGGAGGCAGA
GAATGATGATGATGAAGAACCTCTTGTCTATGAAAGATGGGATGCTGATTTTGCTACGGA
GGTATATCGACAGCAAGTTGAGGCCTTGGCACAACATCAGCTGTTGGAAGAGCTGGAAGA
AGCTAAAGAGAAGGAACACGCAGATCATGAAAATTCTGATTCTATGAAGAATGATGTTTC
TACTGTTTCTAAACCCAAGTCAAAGAAGAAACCAAAGAAAGCCAAGTTCAAATCTCTGAA
GAAAGGAGCTCTAGCTTCTGAATCAAAAGCCATGAAGGAAGAGCTTCCAATTGAAGTTAT
GTCCATAGATGATGGGATCACCTCTCATGAGGCAACCACATCTTCAGAAATGGTGTCATT
ACGTCCAAATGTGGGGAAGAAACGTAAAGCAGCACCAGATGCTGATGAAGTGAAGAGCAA
GAAGAAGTCCAAGAAAGTCAAGAAGGCTCTTGAAATATCTGCTGTAGTTTTAGATTCCGA
TATGCCTAGTAAGCAGCTTGATGAACCAAAAGATTCAAAATTATGCGAGAGTGTTGTTGA
TCTTGTGCAGAAGCCAATAAGCAGGAGCAAGATGGGAGGCAAAGTTTCCATTACTGCTAT
GCCTGTAAAGCAGGTCTTCATGATAAAACCAGAGAAGTTTAAAAAGAAGGGTACTATTTG
GTCTAGAGATTGTTTTCCTTCGCCAGATTCTTGGTTGCCTCAGGAGGATGCAATGTTGTG
TGCTCTTGTACATGAATATGGCCCACATTGGAGTTTGGTGAGTGAGACTTTGTATGGGAT
GACTGCTGGTGGTTTTTATAGAGGAAGATATCGGCATCCTGTCCACTGTTGTGAGAGGTT
TAGGGATCTTGTCCAAAGATATGTCTTGTCTGCAGCAGAAAATCCTAACAATGAAAAAAC
CGTCAATGCTGTCTCTGGAAAGGCTCTTCTCAAAGTGACAGAGGATAATATTCGTGTGCT
GTTGGATGTTGCCACTGAACTGCCTGATAATGAGTCACTTCTTCAGAAGCACTTCTTTGC
ACTGCTTGGTTCATTCTGGAGAATGACATCCCGCCTTGATCGCCGTCAGAGTTTTTCATC
TTCCCGGAATGGCTTCCATACTGGTGGAAGCCATTCCACTTCCGTGGTCAGCCAGATTGG
TCTGAATTCCACAAGGTGGCCATCAGAGAAGATGAAATTCACTAATTTAAGTCAATGTAG
CAAGTTAGTAGCAGCTGCACTCTGTGATGCGAACAGTGCACGACAGGATGGAGTCTTGAT
TTTGAACCCGAGAGAAGAAACTCCAGCAGTTGTGGACCAGTTGGAGATTACTCTGGAACT
TCAGAGAGAAAGAGGCGACTCTATGATTCCTTTGCCATCTGTTATAAATCTCTCAATATG
TGGCCCGGATCCACCTGCTGCTGCAAGCATGCCTGCAGGAGCAAATCAGCATCTTAGATC
TTCCCAAAGTATGGCTGAGAGCCGTTTCAGGACTGCATCAGGAGCTTGTATTGAAGGTTC
TTTGGGTTGGGCTTCATCAGCCTTCCCAACAGGTGATATCAAGTATCGAACAGCATCAAA
ATCACCGTCCTTGGGAAAACACAAGTTGCCCATATGTGAGTCAGTCAAGCCTTCCAAATC
AAAAGCGAGAAAAACTAATATGGTGTCTACTGATCAGCATCACAGCTTAGTTGCTGATCC
AGTGGTCCAACCAATGCTCCCTGTACCCAACGATTCTAGTACGAGGTTTGATCTTCCTGA
TCCCGGAATGGGGATGAGAATGGATGCTTTTGATAGTAGTTCTACTTTTGACATGGACGA
GGTCTCTTTTTTGGAGACGCAGGATTTTGATCTTTTCCCACATGACTACGTTCCTTGGTT
AATCTCAGAACTAGATGAATGTTCTCCATCTTTGCCTGAATTCACGGATATTGGGTAGGT
TTGAACTTGAAAACGTGAACCCACTTTATTTGGGTTTAAATGTTGTCATAAATTTTGAAG
AGCAGGAATACTCTCTCTGCAAATGGTGTACCTGGTCAGTGAAAGTATCGAATACTCCAG
ACTAGACTTGGGAATCATTAGGTGCTGTCGGGTGCATGGGAAATCAGGAGGTAAGATGTG
TTTGGGCTTTTGGAGTGAAGTGGAGGCTAAGAGTAAGGCTGAGTGTAACCAACTATTACA
CGTGGTTGAGCGTGGTCGTGGTTTCTGCATATGGGGGATGTGAGGTGTGTGACCTTGAAG
AGCCAGGGGGGATGATGATAGATAACAGGGAAACACAATGTATAGATTAGTGTAGTAAGG
AAAGTGGCTCTTGATCTTTGTTCAATTGCCTTGTAGGAAATCTGTGCTTATGATTTTTTT
TAGCCGGTTGAGGACTGGTCTTTATTTTTGACACATTTGCTTCATAGAAGTAGAATAGGA
GAAGGAAGATGGTTATAAATGAAAAAAATTTCAAAATTCAAATTTCAACTGTTCTCTCTC
TCTCTCTCTCTCACAAAATTTGCAACAGGAGATTGTTTTACACAATAGTAATGCTAGAGG
TACAACTGAGTCCTCATCTTGTGTAGCCTTCCAAATGTTAAATCAATGGGTCCAACACTG
TTTCGCTGAATTGAAATCTCCTGGTGTAAATTTTAGATGTTATATTAGTTGATGTGAGAT
GTGATAGATAAGAGAAGGGTGAAATGATTTGCGTGCTCACTGTGATAAAATGGATTTTAC
TCATTTTCTTAATAATGATTTTGGTCTTTTATATTTGTATTTTGTAACCATTTTTTTAAA
TGACATACAAATTTTGTAGTTTGTTGAATCTTTGGCCAGAAGTAAAAAAGAAACTAATCT
GAAAATGTGGTCTGCACTAGGGTTCGCGTTGAAATTGATTAGGGCTCTGTAATATCTGGA
TGACTTTCTATACCCTGTGATACTTGACCTTATTTTGCTACGTG
>TeaL_177985
GCAGGGCACTAAGCACAACAATGGCAGAGTGTATCCTCTTTTTGAACTTGCTGAATGCAC
TGCTGTTGATGCTTTCAATCATGCTGGAGAAAATATTAGTTTTTGCAACCGGGAGCCCTT
CCAAAATGTTGACCTTGGTATGGTTTCTTTATATTGGTGCTAATTGTTGTGGAGTCTTTT
TGCACAGTATCAATAAATTAATTGGTCTCACTCTGCTCTCTCATTATGTAGCCAATGCAA
CCAACAGTTCTATAGTTTCTATATACCTGTCTTCCTCAGTGTGTTGTCCAATTACTCTGA
CCTTTGCCAATCATATACTTGTTGTCAGGGAATGGAAAAGTGGGTCATGTAAATCAAGCA
AATAACATGTATCTGTTTCCTGGGTTAGTGCTAATGTTCACGTCACTGATATATTGTGCT
TAGTTTTTTATGACTACTATCGTAAACCTTTTTGACTTGATTCAGGATTGGAATGGGAAG
CTCTTCT
>TeaL_177986
AATAACCGGTGTTGTTGTCACCTCTATCCCCCTCATCGCTCTACCGGTCTAGAGAGTAAA
AAAACAAAAAACCCTAATTAGCTCCAACCAAGTCTCTAATGGCGTCGAAGTTCGGCATGG
CCAGTGGCATACCAGAGCGTCGTGTTCGACCGATATGGGACGCTATCGACTCTCGACAGT
TCAAGAACGCTCTCAAGCACTCCACTGCTCTGCTTGCTAAATACCCCAACTCTCCCTACG
CTCTTGCACTTAAGGCTCTCATTTTGGAAAGGATGGGTAAATCTGATGAAGCACTGTCTG
TTTGCTTAAATGCCAAAGACCTATTGCATACCAATGACTCTATCTTAATTGATGATCTCA
CTCTCAGCACGTTGCAGATTGTATTCCAACGACTTGATCATTTGGACATGGCTACTAGTT
GCTACGAGTACGCCTGTGGGAAGTTTCCAAACAATATGGAATTAATGATGGGTCTTTTTA
ACTGTTATGTTCGTGAGTACTCATTTGTGAAGCAGCAACAGATTGCTATTAAAATGTACA
AGATTGTTGGTGAAGAAAGGTTCTTGCTTTGGGCAGTCTGTAGCATTCAGTTACAGGTTT
TATGTGGCAATGGGGGAGAGAAACTGTTGCTTTTAGCTGAAGGTTTGCTTAAGAAGCACA
TCGCTTCTCATAGCTTGCATGAACCAGAAGCTCTTACTGTCTACATTTCTCTGTTGGAAC
AACAATCCAAGTTCGGGAATGCTTTGGAAATTCTTTCTGGGAAATTAGGATCACTTGTAA
TGATTGATGTTGACAGATTACGGATACAGGGAAGGCTTCTTGCTCGGGCAGGTGATTATG
CAGCTGCCGCTGATATATTTCAGAAAGTCCTAGAATTATGCCCTGATGATTGGGAGTGTT
TCCTGCATTACTTAGGCTGTTTGCTGGAGGATGACAGTAGCTGGTGTAATGGTGCTAATA
GTGATCCAATTTATTCATCCAAATCTGTGGACTGCAAGATTTTGCAATTGACAGATGAAG
TGTTTGATTCTCGTATATCAAATGCGTCAGCTTTTGTTCAAAAGTTAATGGCTTCTGCTA
CTAATGAATCTATAAGATGTCCATACTTGGCGAATCTTGAAATTGAGAGGAGGAAGCTCT
TGTTCGGAAAGGGAGACGAAGACAAATTAATGGAGGCTCTGATGCAGTATTTTTTGAGGT
TTGGTCACTTGTTCTGCTTCACCTCAGATGTCGAGGCGTTTCTTCAAGTATTAACCCGTG
AGAAAAGGATGCAATTTGTGGAGAAGTTAATGGAAACCCGTGAGTCCCCTGCAACAACGG
CAGCAAAAGCACTGGAGAAGTCATTGACCCTTTTTAAAATTCAAGAACTGGTTGGAAACT
TCTTCACTCTTCCAGTGAGTGACCTTGAGCGCCTTGCTGTACAAATGGTGGAGATGTACT
GTAAGAACCTTCCACTTTCAAAGGACTTGGATGTACAAGAGAGCATGCATGGTGAAGAGC
TTCTGTCTATGGTGTCCAACATTTTGGTTCAGTTATTCTGGCGAACTAAGCATCTCGGCT
ATTTAGTGGAGTCAGTTATGGTTTTGGAGTTCGGTTTGACTATACGAAGATATGTATCGC
AATACAAGATTTTATTGGTGCACTTGTATTCTCATTGGGGCGCCCTTTCGTTAGCATATC
AATGGTACAAGTCTTTGGATGTGAAGAATATCTTGCTGGAAACTGTTTCCCACCACATTT
TACCCCAGATGTTGATATCTCCCCTTTGGGTAGATTTAGGTGATCTTTTGAGGGATTATG
TGAGATTCATGGATGACCACTTCAGAGAATCTGCAGATCTTACATTTCTTGCATATCGCC
ATCGGAATTACTCAAAAGTAATTGAATTCGTTCAATTTAAAGAACGATTGCAACGCTCTA
ATCAATATTTAGTGGCAAAGATTGAAGCACCAATTCTACAACTAAAGCAGAATGCTGATA
AGATTGAAGAGGAAGAGTGTGTCCTTGAAAGCTTGAAGTATGGTGTTGACTTTCTTGAGC
TCTCTAGCGAAATCAGATCCAAATCTTTGACTTTCAATGAAGATTTCCAGTTACGACCTT
GGTGGACACCAACGTATGACAAAAATTATCTTTTAGGACCATTTGAAGGAGTATCCTACT
GTCCTAGAGAAAACATGAAACACCAGATTGAACAAACTGAAGGAAATGTACCAAAAGCCA
TTGAGAGGAGATCCCTTCTTCCTCGGATGATTTATCTGTCTATCCAGTGTGCTTCATCAT
TACTCAAGGAAAATATTGAAACCAATGGTTCTGTGTTTGACGCTAAAATCTCCTTAGAGC
TAAAGATGTTGCTGGAACGCTATGCAAAATTCTTGGGATTTCCTTTCCAGGATGCAATAG
AAGTTCTTTTTGCGATTTCGTGTGGCAGGAAGTCTACAGAGGCTTTGACTTCAAACCTGA
TTGACTGGATGAACTTTGCCGTGTTTTTTAATGCATGGAACGTGAATTCAAATGAGTTTG
TGCCGGATAAGGATGCATGTAAGCCTGGTACTTGGCACATTGTGAATTCTTTGCTAGATA
AGTACATCCTGGAGAAACTCAGATCCATGGGACCCTTAATTTCTTCGCCCGGCTGTGAAC
TACCTTTGTTAGTGCAATTGGTTACCGAGCCCTTGGCTTGGCATGGTCTCATACTACAGT
CTTGTGTCCGGTCATCTCTTCCATCCGGAAAGAAGAAGAAGAAAGGTGGGCCTGCAGAGC
AGACAAACTCTCAACTTTCTCAAGGAATCAGGGATTCAATCGTGTCTCTATGTGGAGTGA
TAGAGGAGGTTGCAAAGTGGTTAAGAGAACAAATCAAGAAGCCAGTGGACATGAATGTGG
AAATCATACTTTCTTCCCTCCAGGTAAAAGAACATGATAATGACGGGCCTGGGAAGGTTT
TTCACGTTCTAGAAACATCTATGCCATCCATGAATGATGTTGAACTTGGTGATCGGATTT
CTCAAGCATTGAAGTTTTGGAGCCCCGCTGATGTTGCAAGAAAGATAGTAACCGGGCAGT
GTACTGTAATGTCTGAGTTTCTCCGGATATGTGAATGGAAGATTAAATCATTGCAGGCAT
TGAAACTGCAAATGTGGCAAGTCTGAAAGAAACTATAGGTGAGGTGAACACACAATTTTA
TGCCTTGATTTGACCTCATATGCTTTGCTCTGCATGTCGGGGTGGAGCAGGGTTGAAAAC
TGAAACACAACATTTGAATGTGCTTGTGCTTGTTAATTTTTTTTCCTCTTAGGATGATCT
CATGTGAGGAGGGAGCACTGATTGGATTCTGGTTGAGTGCCACGCCTTTTCTGAGGGTTT
TTTATTTTTTATTTTCAGAATAGATTCTCTGTTCAACAGTGTAGACTAAATAAACAGTTA
AGGTTCTTCCTTGAACATGTTTGACATTTCAACAGGCTTGTAACATTAATTGTTTCAAGA
ATTTTGTGGCAAATGTCAAA
>TeaL_177987
GGATCATCAATCCTTCAAACCAAGTACCTTTCATTGAATACAACCTTCAACTGTTCTCAA
CATCTCAATAGTACACACATTGATGATTAGACAAAAATTATAGAACCCTAGTAGTATTAA
TTCGTTTCACCGATAAACCCTTCTAACAAAGAATAATAATTCACTAGCTGCAAGTATAGG
ATGGTTAATTTTTCATGATAGATCATGAACAAGTAGTGGTGATAGCCAATGCTTCTGTTC
CATTATTTGGTGAAAAGATGGTGTCTTCAGCTGCCGCCTTATCAACCACAATCGGAGCAT
TTGGTGAAAAATTGGTGTCTTCATTTGCCCTTTTGGTGAAAAAATTGCGTCTCCACTTGC
CCTTTTGTCAACTACCACTGAAGCAACACTAATCTTTGCTAGGAAGTCATCAAAGCACTC
ATCAATGGTTCGAAATGATGCATCTGGATAGAGGGACATGACTTCCACATCGGTAGGTTT
GTCGAGGGCATAGTTTATCTGGCAACCCTTGATGAAGATGTCGTGGGTGAACGATGCAAC
AATGCTTTCTGGGATGCACATCTTTTCAGCAGCGGCAAGTAAGTCATCTTCAGTGATGGT
TACTCTAGGGAGTGTGTGCCCAAGCTTTTTCTCCCACAAAGAGCACAAGCTTATTCGTTT
ATAGTCTATCGATTTTATTGTGAATTTTCCAATATCATTTCCCGCCACAAAGTAAGCTTT
GACTGAGCCATCACCGTAGATATGAAAACGATCCAACGGTGGGATGACATCGGCAGGGTG
TGTGTTGTCATGGTAGGGCCAGGCTGCGATGGAGTTACAGCAAATGTAGGTGTAGGGGAT
CCCAGCCTCTTCAATTGCCCTCCTCACCATTCGCTTTTCTTTGTACATTGCCAGTCCCGG
CTCCACTGGATCAGCTCTATCTATGTCATGCCCAAATTCAGATGGCAAAAACCTCTTAAC
AGTGCCAACAGATTTAATGGCGTGGATGAGTACTAGCTGGTCCAAGATGCTTTCTCCACC
AACGGCTGAGATTACAACCTCAATCTTATGTTCCCTCAAAACCTTCTCCATCAAATCCTG
GTCGTTGATTGATCCGGGAATGAGTAAGGCGCCTTTGTGTCGGAGGGAGGAGAGGGTGGC
GGAGTGGTGGAAGGACCGTACGAGAAGAAAGGTGGGGCGGCCGGAGTCAAGGCAGGCCTC
CGCCACGAACCGCCCGATGAAGCCGGTCGAACCCACGATCATAGTCCCACCCACGGCGGC
TACTTCTGCTGCTACAGTCATGCTTTTTTTTTTTGGCTTTGTCTGTCCGTCCGTCTGTCA
AATTCGTCTTCGTGTCTTTTACCCCCACTTTGAGAGAGAGAGAGAGAGAGAGATGTTTTG
GTGAGAGAGAGGTGGCAAAGATGGTAGAAATTGGGAATTAAATAATTGTTTAGGAGGGGG
AACGCGTACG
>TeaL_177988
ATTGTGATATCAAAGATTATAGCCATGCATTTGGCTGATTAGTTACAAGTCCATGGAACA
GTTACAAATTAAAAGTGTCTTGCAAACTTGTACAAAAGGTTGAGATTAGTACAAAAGACC
AAACCAAAGCAAAAAGAGTGATGTTAGAAACAAGGAAATCCAAACAAGCCCTTAGTGAAA
AAAGTGTGGAACCCTCTCCTCCTTTCTTCTTCAATAAGCCTCATGCTCTCCTTTCTTGGG
GGTAATAAAGTCCACAAACTTTTTCTTGCCCTTGCTCTTGCCATTGGGAGACTTGTACTG
AGGATCTATTGCTCCATATTTCCTGAGTTTCTCTCTCACAAACCTCTCATATATGAAAGC
TGCGCCCCTGAATTGTGGCAGAACCAACCATGCCACAAATGCTAGCTTTATATCATACCA
TATTGGTATCCATTGTAGGATGGGTTGGAGGAGCATCTCCATGAGAGTTACCGATGCATA
TAAGGGGTACAACAGCATCGTAACTGGCCCAGCAAGTACGTGAACATGGGTGATCAACGT
CCAAAAACGACCCATATCTTGGTCACTCTTTTTTTCTTGTGTTTTTGCGGAGTTTGTGAA
GGGATTTGAATAAACGAATT
>TeaL_177989
AGTGATTCTGATCAATTTCAATCAAACCAAACCATTGTGCATCAAAGTCCAATTCTCACA
ATGGTCAATCCATTCATTTGTGGCAGTGGCAACTTCCATAATCATCAAGAAGATGAAGAT
GATGAGCCTTGTAGTCCGTGTTCAACACCAAGAAAATCAAGAAAGAGCAGGTTATGCAAA
TGTAACAGAAGCAGAGATGACAAAAATCCGTATGCCAATCGCGGGCTCGACAAGTTTTCT
GCTCTTGTGGCCGAGCTTGAAGACAAGAGGCAGAGGCTCTTCACCCAAATGGGCTCAGAG
GACATCTCTTTCGTTCGCTTTGAGTACTCAAACTCCAATGATTGCAAGCCGATTGTGGTG
AAGCACAGAGGCAAAAAGCAAGAGAAAATCAATAGAATAGTTGTTGTTGACAACAAAAAG
GATGAGTCTATGACACATAATTCAAAGGCCTCCTCAATCTCCCCGAATGAAGTCCAACAA
CCGCGAAACGAATCATTGGGTGATGATCAAAAGACTGAGAAGAAGAAGATGAAGAAGAGA
GATTCAGAGAACATGAAGGTCTTGGATTTGTGGAGGCCTTATGATTACTTGATGGCGATT
GTGATCTTGATTTTGTTGTTGTTGGCAGTGTTTGGGAAATCATTTGCTATATTGTGCACG
TCTCTTGGATTGTACTTTGTTCCTAACATCAAGGGAGAGGGTTCATCAAATGCCAAAAGG
CCAATGAAGAGGAAAGAGTATGCAAGAAGGGTAAGTGACAAGAAAATGATCAGTTATTCA
TTATCTTTTCCTGGAAGTGTTTAAGTGATGGATTGTCATCTCCTAAATTTGTTAATATCA
CCAGCCAGAGCATGATTTTATATGGCAGGGGTATCACTGAATATCGATATCCAAAATTCA
AAATTATGATATGTGTCAGTTGATATTTAAAACCTTAAACTGGAGCCATGAACATGTCAG
CCTCGACAACAACCGCGGTCATTGAAGAAAGAGAATAGTTCTTTTTTTCTTCTTTTTTTT
TGGGTGATTGCTTCTGTTCATCAATATGTAAATAACATGGGGCTGAATTAGGATAGAAAA
GCAGTTCATCTCAAATTTCAGCTTTCAATTGTATTGGTGTTTTTGTAAATAGCAGTTGAA
TTACTTTGATCTTCCAGTGATTAACGATAGGAAACCAGGTCAATGATAAAATGGCCAAAT
CCTGTCCCAAATACTTTTATTTATTTATTTACTTGGGGAGGGGGGTTTAAGTTGAAAAGG
GTATTATTTTTAACTTTTCTCTCTCTCTCTCTCTCTCACTCCCAAACCCATTTGAATCCA
AATCTTCTGTTTTTTCCACNNNNNNNNNNNNNNNNNNNNNNNNNNNNNNNNNNNNNNNNN
NNNNNNNNNNNNNNNNNNNNNNNNNNNNNNNNNNNNNNNNNNTGTGGACGTTGATCACCC
ATGTTCACGTACTTGCTGGGCCAGTTACGATGCTGTTGTACCCCTTATATGCATCGGTAA
TGGCAATAGAAAGCCCATCAAAGGTGGATGATGAGCAGTGGCTTGCTTACTGGATCCTTT
ATTCATTCCTCACTCTCATGGAGATGCTCCTCCAACCCATCCTACAATGGATACCAATAT
GGTATGATATAAAGCTAGCATTCGTGGCATGGTTGGTTCTGCCACAGTTCAGGGGTGCAG
CTGTCATCTATGAGAGGTTTGTGAGAGAGAAACTCAGGAAATATGGAGCAATAGATCCTC
ACAAGTCTCCCAATGGCAATAGAAAGGGCAAGAACAAGTTTGTGGACTTTATTACCCCCA
AGAAAGGAGAGCACGAGGCTGATTGAAGAAGAAAGGAGGAGAGGGCTCCACACTTTTTTC
ACTAAGGGCTTGTTTGGATATCCTTGTTTCTAACATCACCCTTTTGCTTTGCTTTGGTCT
TTTGTACTAATCTCAACCTTTTGTACAAGTTTGCAAGTCACTTTTAATTTGTAACTGTTC
CACCGACTTATAACTAATCAGCCAAGTGTACGGCTATAATCTTTGATATCACAAT
>TeaL_177990
CAATGAGAAAGTTCATTTTTGGAGAGACAATTTCCGCCACCCTTGTCACCCAGTGGAGGA
TCATATCCACCATTGGCCCTCCAATCCTCCTCGATACAGAGAAGTGTTTGGACGTTATTC
AATTGAGGTGAGGAAACTTATAAAATAATCATGGTATACATATCTTATATGGCAATTCCC
ATCATTAAAGATACAATTTTACTCATTATTCCACTTGTATTTTATGTGGTTGATTCGGTG
GTGTCCATAAACAACTTGAGTTGGTGTAGGTTTGTCACGCTTTTTAACTTTTTTTAAAAA
TCACTGGTACTATTGCTTGTTATAAAGCTAGATCAAAATTTGTAGCTTTGTCACGCTTTG
GTGTAGGTTTGTCAGTATACCCATCGAATTTGCACACAGCTAATCAATATACTCCTATGT
TATATAATTTTTAATTTGAGCAATTTCAGTAAGCTGCTACAATAAGATATCTTCTCCAAC
TGCCTGGGAAAAAATGGTTTGTGTTAACACTGTTGAACTAAGAAAGTTTTGATCTAATGG
TTTGGATGTGAGAATCTAACATACAGAAATAAACAATGATTTGGATGTCGCAAAACGACA
TTTGCGCTAGTAGAGTAACATTTGTACTAGTAATGTAACATTTGCTAAAATTTAACATTT
TAGTACTATAGCATTTTTTTTAGATTATCGACAAAAGAGATTGTCACTGGTGATGATATG
TGGTGGAGTCGACTGACCGATAGTTGTTGTCAACAGTGGTTCTTCTTATAGTCGATACTT
GTGTATGGTATTTTGATACTGTAGCATATCAAATTATAATTCTGTTATGATTATTTTAGC
ACTAACTAGTGGAGTTTGTTCCTATAAACCCAAATTAGAGAATCTCTGCTGGTGTCCTAA
AACATCCACTAAAGTCAAAATTAGGAAAGAGTTCTATTAAAATGTCTCCAATATCTATCA
TGCTACCAAATTATATCATTGTCAAAACTTACACCAAATTTGGGCAAAAAAATGAAGAAT
GTCAAAATTTCTTCGAACGGGCCTACAAATATTATTTTGTCAGGTATTTTGTGAAAAAGA
AAACAATTGACATTGGTTTTATTAGAGTAGGATTGTCAAATTATAATATTGAAGTGTAAG
ATGTCAAAAATTGAGTTTTTTTTTTTGTCGGAATCAAAATTTGACTTTGATGTTGCTCTT
TGGTAGCAACTACCGGAGATTCTCTAATTGCATTAGCACTAGCTCCTCTTTGATCATGGC
AAATTTACGGATTCAAATCACCTGTCCCACCATGGATTCAGATCACCTGTTCTTTTTCAT
GTACAATGCTCTATCCCCTTGA
>TeaL_177991
CCGAGACTCTGATCGAAGCCTGGGGAGACCGTTACCTCCTGCTGAACCGCGGCAATCTCC
GCCAGAAGGACTGGAAGGAAGTTGCTGACGCAGTCAACGCCCGCCAGAACGGCCTCAAGC
CCCGCCGCACCGACATCCAGTGCAAGAACCGCATCGACACTCTCAAGAAGAAGTACAAGC
TCGAGAAATCCAAGCCTTCTCCATCCAAATGGCCCTTCTACTACCGCCTCCAGCATCTCA
TCGGAACTACCTCCGCCGCTGCCACTCCCTCCAACAAGAAAACAACTAAGCCTTCCACCA
CCGTTACCTTAACTGTCAAATCGAGGCCCAAACCAAACCCTAACCCTAACCCTAACCCTA
ACCCTAACCCTAACTCTCAGGTTGTTGTTTACTCCGCGGGTTCTTCGCGGCTGAATTCGA
GTGGCTCTAATGAGAGTTCCCTTGGTGGTGGTGGTGGTGGTGGTGGTGGTGGAAGAGATG
AAGATGTGTTGCTTGGTGGTGGTGTGAGGAAGCATAGTAGGATGGATTCTGTGGATTTTT
CGGAGGAGAGTGCGTATAAGGAATTGGCGAGGGCGATTCTGAGGTTTGGGGAAATATATG
AGAGGATTGAGAGTTCGAAGCAGCTGCAGATGATGGAGTTGGAGAAGCAGAGGATGGAGT
TTACTAAGGATCTTGAGTTCCAGAGGATGAATATGTTTATGGAAGCTCAACTTGAGCTTG
AGAAGATGAAAAGGCCTACCAAGTATGCCCCCGCTGCAGGGAAAAAATTATAACTAAGAT
GACATGAAAACTCTCCTCTGAAAGGAAAGCAGATTTCATAGGCTGTTTCTGGCTTTGGAG
GGATTGAAAAGTTGATTCTGGGAGAGCATGTAGATTTCTACTCCAAATGAGTTCGCGCAT
CCTACATGATATGTATCTATCGCCTGTAGATTATAAGTTTGAATCAATGCAAGAGGTCAG
GACTGTATTATATCAATTATTGTTAAGTTTGTTGTACATGTCAGTTATTCTGCAACGGAT
TTGTTGTATCTTTAATTTTTCTCGATTGTAATATTGAAGCATTGGATCTCCTCATTCCGC
ATTTGGATTTTATATATTTTTCGATGTTTCCTTCCAAAAAATTGGCAGTATCCTCAAGTT
GGCCCTGCATACC
>TeaL_177992
CTGGAAAGAAATAAAAAGTAGTTCACATAATAAAATCAATGCCTTACCAGCAAAAGCACA
TGTCATTGGTGTCTACATGCAAGGAAAGTTAAATTTACCTTGCCGTTTTGCAGATACTCA
TAAATCCAATTTAAGAGATACAAAAACAGGTCATGAAAACAGCATGGCAAAAAAGACCGA
ATACAACTGAGTTATGCATTCTTATTATTGAAAGTCCAAAAGGTAATCAATCACAACTCT
ATCAATGATGATGCCCAGCAATATCTCCACCTTCCTTGCCCTTCCGTGCAGCTGCTCTCA
GTTGACGTTGCTCCTCCTTGTAAACTCGATTCCTACGTTGAAACTCTTTGGAGTGGTGGA
GACACTCGAGATAGTCTTCTCGGAGAAAAGCGCAGTCTTTGGGTTCTCTGCAACGAGACA
TGCACTCACTGAAGTCCATCCAGAAATCGTAGCACCTGCCTTTGTTTCCCGTTATCCCCC
ATCCAGATGCCATCTCTCTCTCTCTCTCTCTCTCTCTCTCTCTCTCTCTCTCTCTAACTT
CTAGTATGCAAAAAGCGTTTCGGGTGAGAATTTGGTT
>TeaL_177993
ACCGGCACCATCCCCGCTAATTTCTCCACACTGAACGTGTCGCTCCGCAGTGGCGGATCC
ACCATTTCAGCACCCTCATCGAAATCTGCTCCCCTCGGAGGCTTAACCCTAGCCCACCAC
CACCACCCTCACTATGAAGAAGGGTTCTCTCACATGTTAGGGTTTCACCACCACCAAAAT
CCACAGTTTTTGACAGCGGATCAGATTGCCCGCGCCATGCCTAGTGGTGGTGGTGGGGGC
GAGTCGGCGGAGAATTATTTGAGAAAAAGATTCAGAGAAGATTTGTTTAAAGAAGAATCT
CAACGGCCACAAGGGGAAGTGTCAGCCAGCTCAACTTCACCACCATCAAATAAGCAACAA
CAAGAAGGAGCTGGAGGACCATCATCTAGTATGCTCCAATATACTAACATGATGGCAGCA
ACTGCCATGTGGGCAGTTGCTCCGGCACCTAGCACTGGAACCGGCAACACATTCTGGATG
CTGCCGGTTCCTGCTGCTGCCGGTGGCAATGGCAATGACCACTCCGACAACTACTGGAAA
TACGCTTCAAGCGCCGTTACATTTTATGCCGAGGTTTAATATTCCGGGTAACCTTGAATT
TCAAGGGGGCAGAGGCAATCCACTGCAATTGGGTTCAATGTTGATGCAACAACAACCTTC
TCAACATCTTGGGTTGGGAATGTCTGAGACTAATTTGGGGATGTTGGCTGCTCTCAACGC
TTACTCAAGAGGTAGCTTGAATATGAATTCTGAACAAAATAATCCATTAGAGCATCATCA
TCAACAACACCAGCCTCAAGCTGCTGATAGTGGAGAGGATGACCCAAATACTTCTTCTCA
ATGACAGTATGAAATCAAAGTTGATTTAGAAGTGGAATTTGTGATGAGTTGAATCAGTGG
CTGGAAGCTTGATTTCATGGATGATCAAGATAAAGAGAGGTATCTATCTAGTTGTCATTT
TTTTTTTGGATAAATTATCTAGTTGTAATTTTTGTTTTTTTTTTTTTATTTGTAGCTTTT
GAGATTAAAGGAGCGATTATGGCGCCGATGCCGGTTGAACAGACAGGCGAATCGGCATCC
GGAGAATCACAGAGAACTCTACCGACTCCATTTCTTACTAAAACTTATCAGCTCGTTGAC
GATCCTTCGGTCGACGATCTCATCTCTTGGAACGAAGATGGAACTACCTTCATCGTCTGG
CGCCCTGCTGAATTCGCTAGAGATTTGCTTCCCAAATACTTCAAACACAACAACTTCTCC
AGCTTCGTTCGACAGCTCAACACTTACGGATTCAGAAAAGTTGTGCCCGATCGATGGGAA
TTTGCGAACGAATGCTTTAAGAGAGGCGAGAAAGTGCTTCTCCGAGACATACAACGCCGG
AAAATATCTCCGGCGGCCGCGGCCGCGGCGTCGCGGCGACGAGTGTTGCCCAGACGGTGA
CGGTGGCTGTGCCGCCGGCGACTCTGGCGGCGTCTCCGGTGAATTCCGGCGACGAGCAAG
TCCTCTCGTCGAATTCATCCCCAACAGCAACAGAAGCACCGGTTGTACATCGAGGTACAA
TCACAAACTGCACGACCGCGCCGGAGATTCTAGAAGAGAACGAACGGTTGAGAAAAGAGA
ACGCGCAACTAAATCAAGAGGTCAACGGCTTTCGAGGTTTGTACAACAATATACTATCTC
TAATGACGAACTACGGAGTTCAAGGTGGGAGAGCTCTGGATCTGATGCCGGAGAGAGAGA
TTCCGGCGGAATCCAACGGCGGCGCCAAGGCGGAAGAGCAATTGTTGTTCAGCCCGCGGT
TGTTCGGCGTGTCGATCGGAGCGAAACGACTGAGACGGAGCGACGACGAAGAGGGGCAAA
ACAACGGCGAGGATCAGGTGCGACAAAAACAAACAAGACCAGATGTGAAATCAGAGCCGT
TGGATAGAAGATACGAGAATCATCATCAGGAAGATGAAGAAGCTCCGTGGCTGGATAAGA
TATGATGGATGATGATGATGATGATTGATGGACACGTGGAATGAGATGATATGGTTGGAA
GAACAGTTACCAGTGAGAGCTGAACATACGACAATGGTGGGGGGCCACACAGAGTAACGC
AAAAGACACGAGTTACGAGGAAGGTCGAGACGTGAAAAGAGGACATGTGTCCTCCTTCTG
GGCTCTTCTGGTATTTTTTGCTTGGGCTCGAATCTTCCAGATCCGAAACCGGTGGAACCG
TAGAGGAACCGGACCCAACCGGACAACCAACGTGAAAAAGGATGGTTATTTATTGCGATG
ACATTCGAACGGTCAAGGGCTGTATGATGGACTTGAGATTGATTCTAGAAGGGTTGGCAA
TTAGATCACTTTGGACTCTCGTTCAATGATCACTTTTTATTTTTGTGTACAAATTGTAGA
AGAAGGATTATATTATGTAAGAATCAAGGAAAAGAAAATCTTTTCGGGCATGTTTGATTG
GAAAGATTAGAGCATGGGATTGGGATTA
>TeaL_177994
GACTGGAGCCGACTTGACCTCCCTTGGTCAGTTAGGTAGGAAACAAGGTCGGCCCTCAAT
AATCAAATGCACTTCTGTTGCTTCATTGCCCTTAAACCTTTGGTCCCACGGGGCACCTAT
CAGGTTGCCTTACAATGTAAATCTGATCTCCAGCCATGTTGTACATGCCCTGATTCCGGT
GCCATGACCACAGAGCATGTGTCTCATTCTTCACCTCTAGAATCCCATGTCCAAAGCTAG
TTTCCCTGTATGCACTGTAATCAGGCTGCCGGTCCCAACAAAACTTACCTGCTGCTGGGC
CTGAGGTAAAGTTGTATGCACAGAATCCACCCATGTAACCATCTGGTGTGGTGGATGGGT
CTGGACAATTACCCGGTTCATCAGCATGTGGAATTGCCATCTTCTCTCGGTTACCACCAT
CACCAACTGTGATATAAACAGGACCACACGGATCCAATGTATAGTTATATACTCTGTTGG
ACCTCTCATACGCATGAACATGTCCATTAAAGACCATGTCAACACCATATTTGTAGAGCA
GTTCTTCCATTGCTACCTTCATACACTCGGCCTCTCTGTAATGTGCCTTGTAGCTGCTGT
ACCATGGTGGATGCCACGTAGCTACCAACCATGGAGTCACTTTTCTGTCAACTTTAGCGA
GGTCTCTCTCCAACCACTTGTATTGATCCGCTGATTTATTATAAGCAATGTAGCCCCCGA
GCATTATGAAATGAATGCCTCCTGCATTGAAAGAATAATATAAGGTGGAAGAAGATTCGC
TTTCCTCAGATGGGAATGCAAATCGAGAACTGTAAGATGCAAATGTCAGATTTCCAGCCT
GTTGTTCTACATCATGGTTTCCTTCTATCACCATTATTGGAACTTTAGATACTAGAGGCT
GCATAAACCTGGCCCAATAATCCCAACGAGGCTGATAGGTCTCATGAATCGGTGTTTGTG
GAAATGAACAAGAGTAACAGTCCGAACCAGTACCATTTGTGAGATACAAGTTAGCATAAG
TTACATCCCCGACTAATAGAACAAGATCAGGACGATTTCTCATCAAGTGGCTGATTGTTG
AAGTGGTATTATACGTAAGACCCAGATCTCCCACCACTGCTATTCTTTTTGGATAATTCC
TAGGACCCGTAACATTCTTTGTCTTGATGTAGGACACATTACTCATTGCTGGTATAGAAT
GATCTCCACATTGATAATAGTACACTTAGGTGGGCTTCAACCCTTACCCCAATCACTCAT
CTTTTCCACTATTTTTGTGGATTCAATCTTCCTTACAGGTAAGCAAATAGTTTTGCTTGT
AAAGAGCATGGTGAGGCTGCAATCTGCAATCTTTGGCAACAAATCTAGACATTGACGCCA
TAGAAGATTGGATGGAAAGGGAAGACAAAGAATCGATGGAGGGGGTACAGTTCAGACCAT
TCCTCTGTTCTTTGAAACTGATTAGGGCTTTGAAACTGATGAGAGAGAAAGGAAAAGAGG
GGAGCAAACTCCTATAAATCAAACCTCACAGCCGCCTCACCTCGCCTAGCTGCAGCTGCT
GTCGCCTCCGGAGTCGGCGTTGCCCACCCTCCTCTGCGTCGGAGGAACCGTTCGAGTTCG
CCTCTCTTGAGGGTTAGGGCTGTCTCAACGATTGAAGGAGAAACGCAAAAGGAGCAGGAA
ACTTTTTTTTTTCAATTTATTGTCAAAACGATGTCCTTTTGACACCACGGTAGGGATCTG
GACTCTGTTGGCCCCCAGTAGAAAACGCAGGTCACAAAACTCAACCAGAGTGGTGACCAT
TACATCAGCACAGACGCAACTTCAGTTCCAAAATTCAAAAGCATCAAACAATCTGAATTT
CGGCCAGAGGCAACAACAAAGGAACAATGCAAAAAAGACAGGAATCAAGAAGAGTTGCAA
AAAAATTTCTAATGCTGTGTTTGGCAAG
>TeaL_177995
ACTCACCCTCTTCTATATATAGGAATCATGAATCATTGTAATATATATCAATACAACACA
TCTATATATCAATCAATAATACATAAATTTTTACATGGTATCAGAGCCATAAGATTTAGG
CCTATATTTCTTTCTCACCGGCGGGCAGCCGGCCGGCAACCTTGCCTTCGCTGCCCGCTG
GAATTTTCTACACATACCTTCACTCAACAGCATCCTCGGTGGCCTCCATGGACACGACTA
TCATCGTCAGGAGATGGAAGGGTCCTTGGACTCGGAGAAAGACAGTGGAAGCAGCCACAA
TCGGAGGTACTCTCCTCGCCGCCTTCTGGGTTTTCACTGCCACGAATCACAGAACCAAAT
TGAGTCTTCAACTTCAAGGATCGAATGCTTGTCCATTTCCAGCAATATTCAACTTCGGCG
ATTCTAATTCTGACACTGGCTGCGTCTCAGCCGTGTTCGGTCGTCTCTCACCTCCCAACG
GCCGTTCCTTCTTCGGCAAACCCTCTGGCCGCTATTCTGATGGCCGTCTCATCATTGATT
TTATGGCTGAGAAGTTGGGATTACCATACTTGAATGCATATCTGGATTCTGTCGAATCAA
ATTTCAGACATGGAGCAAATTTTGCTGCAAGTGGGTCAACCATAAAGCCAGTGCCTTCCA
TGAACCCTATCCATCTCAGCATACAGCTTTCACAATTTGAACAATTAAAAGGGCGCACTA
TTGAGTTATACAACCAAGCTAAGAGATCATATGCCCAAAGCAGCCTTCCAAGACCTGAGG
ATTTTTCAAAAGCCCTTTATACAATGGACACTGGACAGAATGATCTTCATGCTGGGTTGA
CGTCAATGACGGAGGAGCAAGTGCGGACATCTATTCCCAGTATAATTGATCATTTTGCTT
CAGTCGTAGAGAAACTCTACCACCAAGGCGCAAGAGCATTTTGGATACATAATACAGGCC
CCATAGGCTGCTTGCCTTACTTTGTAGTAAATTATCCTCCAAAGCCTGGCAATGCTGACC
AAATTGGTTGTGTCAAGTCTTACAATGAGGTGGCTCAAGAGTTCAACAAGCAACTTAAGG
ACAGGATGTCCCAAATAAGGACCAAATTTCAAGATGCATTACTGATCTATGTTGATATCT
ACTCAGCGAAATATTCTCTAATCAGTGAAGCGAAAGAACATGGTTTTGTTGATCCTCTTG
GTTACTGCTGCGGGCATCATGGGGATTGTTGGGAAAGAACAATTGTGAATGGAACTGAAG
TTAATAGAGATTCTTGCATCAATCCGTCTGAATACATTAGTTGGGATAAGATACATTATA
CTGAAGCTGCAAACAACTGGGTAAGCCGCCGAATTATGAATGGTTCGCTCTCAGATCCTC
AGATTCCTATCACCGAAGCATGCCACCACTCACGATAATGAGCTCAATCATCAAGATTCA
AGTCAAGTTCTGCAAACAATGGGATGAGAAAGTAGTAAATGCTCTTAATGTAATTTGTGT
CATCGTTCTAACTTCTGATTCAAAATGGAAGTGTGTTTGTATTTAATTTTTTGAATTCAA
TTTTTTGGAAATAGAGTTTTTTATTTTAC
>TeaL_177996
TTGACCATTTGGACAGACAAAAGGAAATTTTCTCCCCAACGCTTTTTTTGAAAATGATTG
AACGGTCCAGATTAACAGTGAACAATCTGAAGGATCCCATGAACGCTCATATACAGAGAG
ACAAGTCAAAACCCAAGTCTTGGATCGCATGCTCTTCAGAGGCTACTATGATCGTACCCA
CCAAAAAAAATAAAAAAATTCAACCCATTTGCGTCAATGCCTCACCATTAAACCTCAGCA
ATCCATCGCTCACTCGTCGATTGTGCAGATGAATTATTAAAGCAAACCATGTGCTTTCAA
ACCATCTTCTATGCTATGAGAAGTTCATTGGATGCTTGGATGCCAATGCCCAAACACATG
GTCCATTGATTTTTAGTCACCCGCCTCCCAATTTCAGAGGCATGATCAAATGCTGCATTG
TTGCATGCCATCATTGTCAACAAGAAGACCAAATCTCATTTCATCACTCCCACCACCGCA
GCAAGGGAATTCAGCCGAGGGTACGCCGAGGTCAAGTGCTCAACGCGCTCCTACAGTCAA
TCTCATTGATGAATACACCCTTGCCACCCAGTCCAAGTCATTCAGTGAAATATGGTCCAT
AATTCATCCTAGTGACCCTTCTTATGAAAATCCAGACTCGGGGCACACGGATGCCCATTG
TGCAGAGCAGCTTTTGGCACAGATCCTTAACCCTAGCCGAGAGTGGGTCCAAGAGGCACT
TAAGCATGCCCGGCCCAACACGCTTACTCACCTTGTATCTGCCTATTTTGACCACAGCGA
GAACACATCCCATCTGTGCCTCATCCTCCGTGATAGTGTCCACAATGCCCACTCTCTCTA
CTGTGATCTTCATAAACTCCTTGATGTCCTCCCCCTAGACACTGATTCCAACTCTCTCTC
CCAATCTCAGTGTGACACAGCCTTTGATCTCTTCCTTCAATTTGACCACTTCAACAATCC
CTTCCCCAACCCTGAGTCCCGCAACTTCCAAGACATGCGCCGCTGCTTCTCCCAGCTCAA
ACAACAACTCCACCGCCGGCTCCGCAAGTCCCGCTCTAGGGTCCGCCTCCTCCAAAGGCC
CACTACTCCCTGCGTTCCTTCCTTCCAAGATCTCTAAGAAGGAGCTTGCCCATGTGGCAC
AGCTTGATGCTGCAGCCAGGGGTACTTATGTTCTTCACAATGACCTCAACACGATTGATC
GCCTGGTCAAACGTTTGTATGCTGGCGTTGAGGATGATAAGCTTCTTATTCATCTCGGAT
TGGCGAGAGGCAGAGACAGACATCCCATCCATGAGGTTGCAAAGCAACTTCAAAAGAACC
ATCGTAATTTTCTTAGCCAGCTTAAGGATCTTGAGGAACACATTTGCCTATGCTTTGCTG
CAATCAACAGGGCTAGATCTCTCCTCCTCGATGAGATCCGTCTTTATCAATCTCATTATT
CGTAACCCATTTGCTGGATGAACCAGTGAGTGATTTGTGGTCCACATGTGCATCCTATTT
CTATTGTTTATAATTATTTGAACATTTTTGCTGCCCCTAAGGAAGGATTAAAGATAAATT
TTTTAATGTATCCAGTTGTCATTTACTTTTTGTATGCCAC
>TeaL_177997
TAGAAGTTTGCAGCCATGGCAAATCCTAGTGAATCTCTTCACAAGGTAAACTTTGCCAAC
AAGAGAAGCTTCGGCGCGGCGTTGAAGAAAGACCTGAAAGAGACTTTCTTCCCGGACGAT
CCATTCAAGCAGTTTGAGAACCAGCCATTCTCCAAAAAAACCAAGAAAGTGATACAGTAC
TTCGTTCCGGTCTTCGAGTGGCTGCCAAAATACAATTTAAGTCTCTTCAAGTATGATCTT
CTTGCCGGAATCACCGTTGCTAGCCTCGCCATACCTCAAGGAATCAGCTACGCTAAGCTC
GCCAACATTCCTCCCATCATTGGCCTCTATTCAAGCTTTGTGCCACCGCTGGTGTATGCG
GTATTCGGAAGCTCAAAGCATTTGGCAGTAGGAACAGTGGCGGCTTGTTCATTGCTTATA
TCATCAATAATTGGAGGGAAAGTATCACCAATTGAAGAGCCTGAATTGTATCTTCATTTG
GTTTTTACTGCTACTTTCTTCACTGGCCTCCTTCAAACTGCTATGGGTTTCTTACGGCTA
GGAATATTGATAGATTTTTTATCACATTCAGTAATCACTGGGTTCATGGGAGGGACAGCA
ATTATTATTATCCTACAACAATTGAAAGGCGTGTTTGGTGTGACTCATTTTACCACCAAA
ACCGACGTCGTTTCTGTTTTGCGTTCTATTTTAAGCCACAGAGATGAGTGGCACTGGCAG
AGCGCAATTGTGGGTATAATTTTCCTTGCTTTCCTCCAATTCACTCGATTTGTGAAGCAA
AAGAGACCAAGGTTGTTCTGGGTATCAGCAATGGGTCCAATGGTGGTGGTGGTTATTGGC
GGTCTTTTTGCTTATTTTGCTCATGCAGAGAAACATGGCATTGAAATTGTAGGTCACTTG
TCGAAAGGAATAAATCCCTTATCCATTAAACATTTGAACTTTGACCCTAAGTACATATCA
GCACCTATACAAGCTGGGATCATCACTGCCATGGTGGCTCTGGCTGAAGGAATAGCAATT
GGAAGGAGTTTTGCCATAATGAAAAATGAACATATGGATGGAAACAAGGAGATGGTAGCT
TTCGGTTTAATGAACATTGTTGGATCTTTCACTTCATGCTATTTAACTACTGGGCCATTT
TCAAAAACAGCAGTTAATTTCAATGCTGGGTGCAAGACACAAATGACAAATGTGGTGATG
GCCATATGTATGATGTTGACCTTATTGTTCTTGGCTCCTCTGTTCAGTTACACCCCCATT
GTCGGTCTTTCTGCCATCATCATGTCAGCAATGTTCGGTTTGATCAAGTATAAAAAGGCT
TATCACATGTTCAAGACTGACAAGTTTGATTTTTGCATTTGCATGGTCAGAGCACTTTTA
TATGTGGCTAGGCCTGTTACTTGCAAGCTTGGAAACATACCAAACTCGACATTGTATCGC
GATATAGAACAGTATCCTGACGCAATAGAGGTCCCTGGGATCCTCATTTTGAAACTTGGT
TCCCCTATATACTTTCCGAATTGCACTTACATAAAAGAGAGGATTTTGAGATGGGTTAGA
GATGAACAAGCAGCTGCGAATTCTAAAGGGAGAGGAGTTACATCCATTGACATAACGGGT
GTTGAAACCCTAACTGAGGTCCGAAGAAGCTTGGAAGCCAAAGGGCTTAAGGTGACTTTA
GTAAACCCTAGGCTTGAGGTGATGGAGAAGTTGATAGCAACGAAATTCGTAGATTTAATT
GGGAAAGAAAATGTGTTCTTATCAATCGAAGATGCAATTGAGGCTTGTAGATTTACACTC
AAAAGTTCAAAACAATTTGAAGTATAAGGCTGTAATTAGGCAAGTGATGTAGTATAATAC
TAGCATGTAATTATTGAAAAATCATCTTTCTGCACCACAGGGTGAGAGGGGCGAGGATTA
ATATATGCTCGATTTAGATTTATAATGATGATTAATCACGAAAGTAGAGGTCAAGTTCTG
TATTTTACTCATTCTTAAAATGATAATATGATCAATATGTTGGAGTCACATTTCTAGTAC
ATATGGTTATTATAGGTCACTTTCTAGTTGAGAAGCC
>TeaL_177998
GATTGAATTATTTGATGAGTGAAATCAATTCAATAATATTGGTAACTTCACCGAGGAAAC
AATCAACTACAATGACATTATTATATATATTCAATTAAAAAATCAAAACTTGAAGAAAAG
AAAGAGAGAAAGAAAAGAAAAAAAAACACGGTCATTTTCACTACAATTTCCATCCTTGCA
TACTTATTCACACAATCATTTGCATAATTGAAGAAGAAAAAGGAGGAGGAGGAGGAGGAA
TGATATGGTGTGGAGGAATAGTCAGGCAAGCCTCGAAGGAATACTAGCTTGTGATGTTTT
TGTTGGGTACTGTGAAATTTTCCCTTGAACCTATCACGGAGATTTTGATTGAGGTGGTCA
TTGGATCACTTGTGATTCTTGTGACTTTGTTAATATTGTCTAAGAAGAAGTGTGCTATTC
ATAACCCGTGTTCATCAACAACAGGTATGGAGGTGAATCGCATAACTCATCGTAAAAGTA
ATGATGGGATCGGATTGGTGTTCTTTGGGAAGGGTGAGAAGGAATTTGAGATGGATCAGT
TGTTTGCTTCTCAAGCTGAGGTTTTGGGGAAAGGTACTTTCGGGTGTACCTACAAGGCTA
ATTTGGAGGGCAAAGATGCCCTTGTAATCAAGAGACTGAAAACCCGTCAGCGTGCTTTTG
GGAAAGAGAAGATTGAAGATTTAGGAGGAATGGTTCATGAAAATTTGCTTCCTCTCAAAG
CATATTATCATGGTGAAGATGAGACACTTTTGATTTCTGATTATATGCCCATGGGAAGCT
TGTCCCGTTTTTTGCAAGGAAGGACAAGCATTTCGCTCAATTGGCACGTTAGGCGTAAAA
TAGCTTATGGAGTTGCACGTGGTATCGAATATCTGCACTCCCAAGGTCCCAATGTGTCCC
ACGGAAACTTGAGATCGTCTAATATTCTCCTAACCAATTCCTTCGATGCACGTGTCTCCG
AGTTTGGCATAGCCCAACTTCTCCCAGCTGAATCCAAACTCAACTGCATTGCTGGCTATC
GAGCGCCTGAGTTGGCAAATGCAAACAATACTGTTTCTCAAAAAGCCGATGTCTACAGTT
TTGGTGTGGTGCTTTTGGAACTGTTAACCGGTAAGCCACCAAAGCATGGTGTTTCAGAAG
ACTTGCCTAAGTGGGTGATTTCGATGTTTCAAGAGAAGCCCATCATTGATGTGTTTGATC
AGAAGCTACTAACAAACCAGGACGTGGAAATTGAGGAGCAAATGTTTCTGATTTTGCAAC
TTGCAATTTGCTGTACTTTTCAGTACCCGAAAAACCGACCCTCCATCGCTGTTGTGGCTA
ACCGAATTAGGGATATCTGTTATTCTGGATCATCATAAATGTATTCTTACATTTCAGATC
CAAAATTGGAGAGTGGAATCACATAACAAATTTCATTAGCATGCAGAGCTAAAAAGTCCA
AGATTTATAGTCTTCATGATATATTTGTCACCCTTCATTTCCAAGAATGTTACATTGTTG
ATGTTTTAGTGTTTGGCAAACCAAACCATCTCTATTTCCAGACAAAGACAAAAATAAATG
GCACTGAAATCATTCACATTCATTTCTAAAGCACTAAACTTTCTATTATGCAGCTCTAAA
CATTTGAATCATGAACTTGGATGAAAATTTGGAATGATAAAGGAAATTGAGAAAAAAAAA
TTTAGCTTACATTTTATTCACATTGTTATCATATTTTCCGTTTTTATTTTCAAATTCC
>TeaL_177999
CAGGGACTGTGGATTGATTGCTTCCTCTTTCTGCAACGCTCACAGATCTTACTCACTCGT
GTTCCAGAAGTTGAGCCAAGAGAGAGAAAGAGGAGAGAGAGTAGCAGAAAGGAGAAGCAA
TCAATCCACAGTCCCTGCACGCACTATCTCCAATTGCCAACAATGGCTTCCTGTGCGACC
ACTTGGAGTATGTCGTCTCTTCGATCAGCCCTGCCTTCCGTACAAAGGCCTCACCATCAT
CGTCCTCCTTCAATCGGCTTCTCTGTTGGCCATGGTTTCACCATTATTGACAATGGGAGC
CGATTCTTTGCCATGAGACACGGGAGGAGAGTACCAAAACTCAATAGGCCACCTGACCAG
CGCCGCGCACTGTTGCGAGGCCTCACCACTCAGCTCCTGAAGCATGGACGCATCAAAACT
ACTAGAGCAAGGGCTAGTGCTATGAGGAAGTATGTTGATAAAATGATCACACTAGCTAAA
GAAGGATCGCTTCACAAAAGGAGACAAGCCCTTGGCTTCATTTATGAGAAGCAGATTGTC
CACGCGTTGTTTGCTGAGGTCCCAGAAAGGTATGGTGAACGGAATGGAGGATATACGAGA
ATAATCAGAACCCTACCGAGGCGAGGTGACAATGCACCTATGGCCTATATTGAGCTTGTC
TAGCTACAAAAAGCTTGCTCATTCTTTTTCTTCTCTTCATATGCTAATATTTTGTTGTAG
TGGAATTCCCATTGGACAGATCTTTTGAGTCTATATTGTGCATTCTGTGACTTTCATGGT
GCGTTTGATCTGTATGATTGTTTTATGTTATGGGTAGTGCTTGATGTCAATTGTAATCTA
GTGTTCTTTTCCACATATTGGTGCAGTGAAGGGAGCTGCAGTGGCTGTGACATTAATAGT
AGAGGTCATTAAAGAGCGTTTAGATCTCATTTTGATGTTCAATAGCTAGTGATCATGGTT
TGGCATTCAAAACTGTTGTTGGAGTTCTCTTTAGGAGAGGGTTTGAATTTGAGTAGGGTG
CTTTAGATTGATGAAACAAGTTGTGATTGTTGAAAATTTGGTTTTTGAAATGATATGCTT
CTTCACCCAGGTTCTGTTACCGAGGTTGCCTCATAGTATAAGAGG
>TeaL_178000
TCAAAATCCTCTGTTTTTTGGAACTGTACTAGAATACTTGCTCAAAAGTCTTCACCAACT
ATCCAACCAATTTACATTCATTTTTGCTTTGTTTAGTTTTTAAATGTTGAATTCTTCGCT
GAGTAAAACAAACGTTGATCTCCGTCTCATGTGTCAACCGTCCTTCCATTCTTACATTCA
TACACTGTCCATCAAACCAAACCAAACCAAACCAAACCAAAAACCCTTTTCATTTTCGCT
CTCTTTCCCTCTTCTCTTCAACTCCAAACCTCAAATCTCCTTCTAATTGTCTCTCTCTCT
AGATATATACGTATACATAGAGAGATACATATATATCTGTATCTGGGTTTTCTCTAAAAC
TTGAAGAGGAGAAAAAGAGAGAGAGAGAGAGAGCTAAGGGTATGGCGGGAGACAGCAGCA
GTAGTATTGCGACAAGGGAGCTTACTCAGACCCCGACATGGGCTGTTGCGGGTGTGTGTG
CTGTCATCATCATCATTTCCATTACCATGGAGAAGGGTCTCCACAAATTTGGAACGTACC
TTTCGGAAAGGCACAAGAAAGCTCTGTATGAAGCTCTCGAGAAAGTTAAAGCCGAGTTGA
TGATTCTTGGTTTCATTTCGCTACTTCTGACATTTGGGCAGAAATACATTGTCAAAATCT
GTATTCCCACTAATGTTGCCGATACTTTGTTGCCATGTCCTCTCCCCGAAACCAGTACAA
CAGAGGCACATAAACGGAGGCTTTTATGGTTCGAACAAAGAATTTTAGCTGAGGCTAGTA
GCTCCACTTCCTCCTCCACTTCCTCTTGCAAGTCGGGGAAGGTGCCGCTGATATCCACTG
AAGGAGTGCATCAATTACACATCCTCATATTCTTTTTAGCAGTCTTACATGTGTTATACA
GTGCTGTCACGATGGCACTTGGGCGACTCAAGATTCGCGGGTGGAAGCAGTGGGAGCTGG
AGACTGCATCCCACGACTACGAGTTCTCCAATGATCCCTCAAGATTCAGGCTTACTCATG
AGACATCTTTTGTGAGAGCACACACTAGTTTCTGGACTAGGATTCCATTATTCTTTTATA
TTGGATGCTTCTTTCGACAATTCTTTAGGTCTGTTAGTAAGTCTGACTACTTGACCTTGC
GCAACGGATTCATCAGTGTTCATTTGGCTCCTGGAAGTAAATTTAACTTCCAAAAATATA
TCAAAAGGTCATTAGAGGATGACTTTAAGACAATTGTGGGAGTCAGTCCCGTCTTATGGG
CTTCATTTGTGATTTTCTTGCTCCTGAATGTTAGTGGGTGGCAGTTATTGTTTTGGGCAT
CCTTAATTCCTATCCTTATAATCTTACTTGTTGGAACAAAGCTCCAAGCCATTTTGACTA
TGATGGCTCTCGAAATCACGGAAAGACATGCAGTTGTCCAAGGGATTCCTCTTGTGCAAG
GCTCGAACAAATATTTTTGGTTTGGTCGGCCGCAGTTAGTTCTTCATCTGATCCACTTTG
CTTTGTTTCATGGTACTTGTTTGGGCTACAATCTTGCTTCCATGATGACAATTTCAAGCT
TGTAATTGTTAAAATTGCTTTAGGGTTTGGAGTCTTGTTCTTATGTAGCTACATCACGCT
TCCTCTGTATGCCCTTATAGCTCAGATGGGCACGCATATGAAGAAATCAATCTTTGATGA
ACAAACATCCAAGGCTCTTAAGAAGTGGCACATGGCAGTAAAAAAGAAGCACAGGCAGGG
AGGAAAGTCTCCTACCCAAACCCTTGGCGGAGAAAGCCCAAGCCTATCAGCTTCAGTGGG
TTCAACCTTGCAGTCTGCTGGAGCTGCGCTCCATCGCTTCAAGACTACCGGTCACTCAAC
CCGTTTGTACGAGGACCGTGACTTATATGATTTTGAAGCGGAGCCATTGTCACCCACATC
ATCGACAACACCTGACTTGATTTTAAGAATTGATGATCATAATTCGGAGATTGAAACAAG
TGCACCCCAACCTCAAGAGGAAAGTAGAAATGAGGATGATTTCTCATTCGTGAAGCCTGC
TCCGGTGAAGTGAAGATGATGATACCGGTAATTCTCCCACTTGTATGATTTTTTGTTCGG
TATAATTTCGAGGAAATATTATAATTGTTGGAACTTGGAATGTAGTTAAATATAGTGGTA
TTTGTTGTACATTTTGACATGCTTGTTCATAAAAACAGTTTTAGATATACAATTTTGCTT
GTTCATTTTTTATGATTGGATTGTGAGATTTTATTCCGCATTTTTACTTTGTTCCATTGT
CAGGATAATATTGAATGGGGT
>TeaL_178001
ATAAAAATATACAATATACATACACAGAGAGAGAGAGAGAGAGAGAGAATGGCGGGGGAA
AGCAGTAGCAGTAGCAGTAGCAGTACGGAAAGGAAGCTTGATCAGACGCCAACATGGGCG
CTTGCTGTTTTGTGTGCAGTCATGATCATCATTTCCATTTCCTTGGAGAAGACTCTCCAC
AAACTTGGAACGTGGTTTAGGGAAAGGCACAAGAAAGCTCTGATTGAAGCTCTGGAGAAG
GTTAAGTCTGAGTTGATGGTTCTCGGATTCATTTCGCTACTCCTGACATTTGGGCAGAAG
TACATTGCAAAAATCTGTATTCCCACCAAGGTTGCCGACACCATGTTGCCCTGTCCTGCA
ACTGAAACTACCACTACCAGTACAGAAGGGGGGCATCAAAGGAGGCTTTTATGGTATCAG
CACCGAATTCTAGCTGCTGCTGATAGCAATATTTTCAAGTGCGAGGATGGGAAGGTGCCA
CTTATATCTTTTGAAGGAATGACTCAGTTACGCATCCTCATTTTCTTTTTAGCAGTCATT
CATGTGTTATACAGTGCTGTCACAATGACGCTTGGTAGACTAAAGATTCGTGGGTGGAAG
CAGTGGGAGCAGGAGACTTTATCCCCTAGATATGAGTTCTCCTATGATCCTTCAAGGTTC
AGGCTTACTGAACAGACATCTTTTGTGAGAAGACACATTAGTTTCTGGACTAGGATTCCA
TTCTTCTTTTATGTTGGATGCTTCTTCCGACAATTTTTCAAGTCTGTTAGTAAGTCTGAC
TACATGACCTTGCGCAATGGATTCATCAGTGTTCATTTGGCTCCTGGAAGTAAATTTGAC
TTCCAAAAATATATCAAAAGGTCATTAGAAAATGACTTTAAGACAGTTGTGGGAGTCAGC
CCGGTCTTATGGGCATCATTTGTGATTTTCTTGCTCCTGAACGTTCATGGGTGGCTGGCA
TGGTTTTGGGCATCCTTAATTCCTCTGATTATAATCTTAGCTGTTGGAACAAAGCTCCAA
GCTATTTTGTGTAGGATGGCCCTTGACATCACTGAAAGACATTCAGTGGTTCAAGGGATT
CCTCTTGTGCAAGGCTCAAACAAATATTTTTGGTTTGGTTCGCCGCAGTTAGTTCTTCAT
CTGATCCACTTTGCTTTGTTTCAGAATGCATTCCAGATAACATATTTATTGTGGATTTGG
TACTTGTTTGGGCTGACAGCTTGCTTCCATAATAATTTCAAGCTTGTAATTTTAAAATTT
TGCTTAGGGATTGGAGCTCTGTTCTTCTGCAGCTACATTACACTTCCCCTCTATGCCCTT
ATAGCTCAGATGGGCTCACGTATGAAGAAATCCATCTTTGATGAACAAACATCCAAGGCC
ATTAAGAAGTGGCACATGGCTGTCAAGAATAAGCATGGGAAGAGAGGGAAGTCTCCTACC
CAAACCCTGGGTGGAGGAAGCTCAACAAATGCTTCAATGAATTCAACCTTGTACTCTTCC
GGAGCCACGCTCCACCGCTTCAGGACTACTGGGCACTCAACCCGCTCATTCACCCATGAT
GACCATGAAACTTCTGATTATGAAGCCGATCCATCAACAGCCAACTTGATTGTAACAGAT
GATCATGATGATTCAGAGACTGAAACGAGTGCACCCCACGTTGGTGATGACAGTAGCAAC
AAAGACGATTTCTCATTTGTGAAGCCTGCTATGATGAAGTGAAGAAAGCTTATGCTGTTG
ATTCACTTCACCCACTGTCGTTCCGGTGAATTCTTCAATGTATGTACTTATTCAGGAAAT
GTTGTAGTAATTTGTTTTATAATATGTTCCAACTTGTGCAGAGATGTGAATTCTTAATTG
TTGCTTTATGATCATTATGAACCACTGAATGATTGTAGGAAAATAGAAAATAGATACTAT
TTATATGTATACTGTTAAATTTTGGTTTTTATTGCAAGTAGTTATTCCAATGGGAAGG
>TeaL_178002
GAAGATCCAACATTATTGTTTCCTGTTTCATTAATCAATTGGTCTTAAGTGGGCTAATCA
ACCAACCACATTTTACAAAATATGATGATGGAAAAAAAAAAAAAGGAACCAAAATAACTG
TCCAGAAAAAATTATAATGCATAAAGCTAGACCTGAAATATGTGTAAAAAAAAAATGACC
TGAAATATGTGTAAAAAAAAAATGAGGTCGACTGAGTATCAAATAAAACAGGAAACAAAA
AAAATTAAAAATAAATCTCCCCAATTCGAGGCTCACAAAATGGCAAGCGCAATCACTGAA
CAACAATAATGATACCAATAAATTTCATCCTCCATAGTTGATTTTTATAATTTTCATGAT
ATATTTTGAGTATTAAATA
>TeaL_178003
TTTTTTTTTAATGATACGGCGACCACCGAGATCTACACTCTTTCCCTACACGACGCTCTT
CCGATCTCGATCCAAAACGAACATAGCGTCGAGTTGGATCGGTTTCAGCACAATCACGAT
CAGATCTGTGCTCATCGCAACGCTCTACAAACCTGCCTCCTTTGTGCATGTTTGAGAAGA
GTGTTCAAAATAGGTTATTATTCGATTCTTATTATGCAATACAAATGAAANNNNNNNNNN
NNNNNNNNNNNGCACGCCGAATAGGATCCAAAAGAGCCTCGAGAAGTCAATCCTAAGCAT
AATTGAAGCCATCTCCACAACCGCGCGAGAGAAGTCGTAGTTCCTAGCAAACATTTGAAG
ATTAGAAGTAGTAGTGAGTGATGAGGTTGGATTTGACAGCAGAAGGAGAGTGATTAAA
>TeaL_178004
AAACGAACATAGCGTCGAGTTGGACCGGTTTCAGCACAATCACGATCAGATCTGTGCTCA
TCGCAACGCTCTACAAACCTGCCTCCTTTGTGCATGTTTGAGACGAGTGTTCAAAATAGG
TTATTATTCGATTCTTATTATGCAATACAAATGACACGCCGAATAGGATCCAAAAGAGCC
TCGAGAAGTCAATCCTAAGCATAATCGAAGCCATCTCCACAACCGCGCGAGAGAAGTCGT
AGTTCCTAGCAAACATTTGAAGATTAGAAGTAGTAGTGAGTGATGAGGTTGGATTCGACA
GCAGAAGGAGAGTGATTAAA
>TeaL_178005
AAAAAAAAAAAAAAGACCCAGAACTTAGAGAGACACAGGGAGAGAGAGAGAGAGAGATAT
TCTGGAGAGGTCGATCTAGATTTTAAATTTTTGTTGTTGTTGTTGTTGTTGTTGTTGTTG
TTGCTGTTAGGGATTTCTGGGTGTGAAAGTCTGTAGAAAGAGCTCTCTACTGTTGGGCTT
TTTGTCCACTATTTTCGCCTAAAAATAGATTAGTTTACCTCATGATGGCAAGGAAATGGA
ACTCTGTCCAGTATCTGTGTTCAATATTGTTTGTGGAATCATGTTCCTCTAAGAAGCTGT
TTGGTGATATATAATTTTGGCAAGAGGTTTGAAAATTTGAAAAATCACACAAGTGTTCTC
TCTCATTGGAATAAATTTTAATCTACTAGAAGAAGGGTTTGTCGAAACATGGGTTACATA
TGTGATTTCTGTGGGGAGCAAAGATCGATGGTGTATTGCCGATCAGATGCGGCCTCCTTA
TGTTTGTCCTGTGACCGCAATGTCCATTCTGCAAATGCCCTTTCGCGACGTCATTCCAGG
ACCCTTGTGTGTGAAAGATGCAATTCACAACCTGCATTCGTTAGATGTGTTGAAGAGAGT
ATTTCTCTTTGTCAGAATTGTGATTGGTTGGGGCATTCTGGCTCTACCTCAGGTTCAACA
CATAAGAGGCAAGCAGTTAATTGTTATTCCGGTTGCCCTTCGGCTTCGGAGCTCTCTTCA
ATCTGGTCATTTGTTTTAGATATTCCTTCTGTGGGTGATTCTACGTGTGAAAATGGTCTG
AGTTCGATGAGCATTACTGACAACAGCCTGACAAATGTTGGCGGCTCTTTGCAAAGTGAT
GATGGGCAAGATGGGTCTGTCTTAGTTGAAGGGAATGATGTAAAGAATATTGATAAGTCG
AGTGTTTGGATGGGGTCATCTTCAATGCCTCAACTGAACATCAAGCCACAAAATTTAGAG
CAACCGTTGGGATTGGCAAGTTCAACTTCATCCAAGATGTGCTGTCCTGGAACAAAAGCA
CCTGGTCTATGTGAAGACGATGGATTCTATGAGGATTTTAATATGGATGAAGTTGACTTG
AATATTGAGAACTATGAAGAACTATTTGGTGTAGCTAATCCATTCGGTAACGATGGAATT
GACAGCTTGTTTGGAGTGAAGGAAATGTCTAGTGCTGACTTGAACTCTCAGGGCTATGCT
GCTGAGGGGTCATCAATTGGATTGGTTAGTGCAATGCATCCAGATTGCAGCACTGCGGCA
TCTGCTGATTCTGTGATGAGCTCTAAAACTGAGCAAAACCTTTGCTATACAAGGCAACAA
TCCAACCTCTCATTTTCTGGTATTACTGGAGAGAGTGGTGCTGGAGATTATCAAGACTGT
GGTGCGTCTTCAATGCTTCTCATGGGAGAGCCTTCATGGTGCTCTCCGTATCCTGAAAGT
TCTTGTCCTTCAAGTAGCAGAAGTAGTGCTGTTTTGCGGTACAAGGAAAAGAAGAAGGCA
CGCAAATTTGACAAGAAGGTTAGATATGCCTCTCGCAAGGCCAGGGCTGATGTAAGGAGG
CGTGTGGAGGCGTGTGAAGGGTCGCTTTGTCAAGGCTGGTGATGCTTATGATTATGACCC
ATTGAGTCAAACAAGGAGCTGCTGAGAGCACAATTTCATACCATTCTTATGAGGAAAAGA
GTGATCGATGTTAAGTTGGAAATAATTTGACAAATTGTGTAAAGGTGAATGTTGAATGCT
C
>TeaL_178006
TTCTTCCCCTTGCAGACATATAAGAATATGATTTGTAAAGATGATTTCTAAAGAATATGA
AGTAGAAATCATCTTTACAAATCATGTTCTTATATGTCTGCAAGAGGAAGAAGGAAAAAA
CTAATTACGAACTGAAAACCTTTTAATTTACATACTGAATCAAAAAAAGATTTGTATAAT
CCCTTTGTGATGGTTCTATATAATTCCAATCCCTGAACCCTAGACTTAAATTGATCATTG
ACTCAACCACTAGATTAGAAGAGGATAGGCTATACATCTTCTTGTCTCACTTCCTGATTA
CATGCTCCTCACCAGATTTGAGATCGATGTGCTTGAACCATCGGCTTCCACCCTTGCTTG
AACTTGAACTTGCCCCGCTAGTTGCCACATGTGCGATGTCTAATCCCTTCCCTACGGGTA
GAAACACAGATCGCACTAGTCGACGAGATCCGCCATCAACAACACTACGCCATCTAAAAT
CGGAAACTGCTCTCGAGCTAGCATTCTTACATACCAAAACGGCGCCCCTGTGACCTAAAT
TTGCTACTCTAAATATTCTCGCGAAGTCATTTCTCCTACGATCCACCACCAAGAAATCTA
TACCCATCAACCCTCCCATCACGTCCTCTGGCTCGCCTACAACAACTTCAGGCAAAATAT
TAGCCTTTTCCATGGCTTCGATGTACGCTGACCTCGAATCTTCATCTGGAACTATGCATA
CGTGTCTTCCATCCGTGTGTCGGCTTGCAACAGCAAGGCCAATGCTCGTTGCAATCGCTC
CACCCCGTGACCATGTTTCGACGATTAAGCTCGCGTTCCACCCGCCAGCCATGGCTGAAA
TGAGCTCTGCTACGCTTGATTCTTGGAAAAGTTCACAAGATTTGACAGTGTCAATATAAG
CTTTTGAGGCTGTCTCTGGGGACCAAACTAGCTTCATCTCTTCCTGTTCTTGGCTCTTGT
TTTGTTCTTTCTTGGTCTTCTTCAAATTGTATTTTGTTTTCCTTGGTTGCAAAGCAAAAT
GATGATGCTGTGGTGGGTATGTTAAAGATTGGCTTTTTAAATAGAGAAAGTGACCCCCGA
GAAAATGGAGGTCTTTTTCATATAGTTGACATATGCATCCGCGCAAATCCAACGTGTGGA
TTGAGATTACATTACAATGGACTAATCCTGGTTTTTCTAGTTCTGGAATAT
>TeaL_178007
GCCCCTTCAAGCTGACTCTTACAACGAACTAGAGAGATCACATCAGTAAACATAAATTTA
CCAGAATGTTGCATCATTGCCGTCTAACTTTGATATTTTGATTACACATTACAATGTTTT
GTGTCATAAACTAGAAATCTCAGAGTTTTAGCACCTTTAACTATTATAATTGCTTATAAT
GCCATGCCATACCATTCACCAAAAAATATAGGGGCTACACGATTTCTTCTACACCAACAA
AACAACTTTACTACCATTATGCAACAAGGTTGATCAAAGAAAGAATATGGCCTTGGTCTT
CAAATGCAATTACATCATCGATTCTTGTTTTGATCAGATGTCTTTGCCTTAGATGATGAA
CTAGAGGTCTCTTTAAATGCAGATGGGCATAAATCACTTACACTGCAAATTGTACACCGA
GGTCTAAGAGGAGTACACACTGTTTGTCCAAATCCCACCAAAAGAGGGTTAATTGGAACC
CATTCTTCCTTTGGAAGCCATAGTTGCAACAACTCTCTCGTCTCCTCAGGAGATGAAGTT
TTCTGTTTTGTGCCTGGCCGTGACACCCACCCAAGTCTATTGCAGATACGATGCACGTGA
GTATCTACACATATCCCTTGAACATTGTTCCATGCCACATTCATAACCAGATGAGCCATC
TTCGGACCAATCCCTGGGAGCAGGAGTAACTCCTCCAATGTACTCGGAATGTCTCCATCG
TACTTCGTTAGACATATTTTTGCAATTTTCTTCAAATTGATAGCCTTTTTTGGGTAAAAT
CCAACATCAACCTTGTCAATAGCATCTGGAGTAAGCAGACCATTTTGAATGAGACGCTGA
ATAGCTCCATGAGTAACATTATCCTTAGTTTGGCTCGAAAGAAGTGAAGATGCCAAGACA
GCAAATCTTCTCTCCTTGGGAGGAAGAGAACTGCCAGCTTTCTCACATCCCATAGTGTCT
ACTGGTGCATCTTTAGAAGATCTCATTTTGTGAATCCCTTCAAGGACCTTTTCCCAATTG
GCAGGTGGTTCAGCTTTTGACCTAATTTCAGGCACAACTTTGCTTTCCATTGAAGGCACA
TCTGCCGCGGTTATTGACGTTCCTGTTAACTGAGAAAATCTGTTGGTCTTTCCATATGCA
AAGTCTTCAATGTCAGGCATGCCACAAAGATCCTGGTCAAGAGGTTCTGCTTTAAGCTTA
TTTTCCGATACTTCCACTGCCTTTTTAACTCTCTTTTTCCTAACAAAAACGTGAAGCTCT
GGCACAGAAACGCCACTGGAACATTCAGAACCTGGGTTGGGCTCTGAAGATGTGGTTTCT
CGTTTTGAGGAAAGGGCTTTGGAGAGAAGTTTGTGTCTGGGCATCTTGTTGGAGATGATT
CGCGCCCAAGGCGAAGGGAAAAGCGA
>TeaL_178008
AAAGCAATCCCTTCAACACACCATTCCCACTATTGGGATCCACCTATTACACATCCATGC
AACACACATGCTAATCAAACAAGGAACAGAGAAACAAACACATGAAAAAGGAAAAGAAAA
GCAAATGAGAGTTCAACCAAAGATGACAAAAGAATAAGAGGCATATATGAAAATTTGAAA
TATTCATAACGATAAAAACTTTAATTCAATGTTACATCATCAAGGAACCAAATGCCCCAC
AACCTCACTTTCTGCCTCCAACAATAATTCATTCACAAATGGTACACATCATCATCCTCA
TTTTTCTTGCTTAAACAGAGACCTAGTCAAAAGAACCAGCAGTGAAAACTCCAACCCCAC
CCCCCCCCAACCCCCCCAAAAATAAAAAAAAGGTTAAACTAATATAACCCCCAAATAGGA
AATTTATATGAGATTATAATAATTATATGAGTTAAAATGAAACCTAGAGCTCCTAGTTTC
ATATCAATGAAACATATAAGCTATTAGCTATTTTAAGAACCAAAGAACTGGGGGTTAGAA
AAAAAAAAAGTAATCTAAAATTCTAAAACTCGGGAAANNNNNNNNNAAAAGCACCTAAAC
TGAGTTGGATGTTTGTAAATGACCCAGATAGGCCTCCTTGTACCTTCCTGACTCTCGAAA
TAATATAATATAATTAATAGATAAAAATGAATTTCCCTTGCTCTTAACTTTGCCCTTGCT
CTTAATCCTAATGTAAATTTTCCTTTTTCTCTTGAACTTGCTCGGTCAATATAATTTCAC
ACTTACTAAGCAACAATTTGATCAAGTTGCATCTGCTCTAGCCATGCTCCCAAAACTGCA
TGATCAAGTTTTTCATTTGAGTTCAAATCGGAACCCTCAACCGACGATGTAGCACCTGAG
ACTGGTAAATTTGAAGTTTCTTTGATCTCCGGTGGTGATTCTTTCACCAGCGACTGAACC
CACGACAGATCAGGCTCCTCCCCATTACGTCCAACTGAAAATGATCTGCGAACTCCAGCC
AGTTCATCTCCATTAACAGACCAATCTACTTTCCCGTTTGGGGAATCCCAATTCGACAAA
GAATTCACCGGAGAACCAACAATCCCTGCACCTTTGGATCCAAGAGCAGATAGTCTAGGG
CTAAATGGAGATTGCATATCAATGCCTCGAGGTGACATCCTCCCCGGAGATGAAACATGA
TATGATGATGCCTGCAAAAATGGGTGATCAACGTTCTTCGGAGAGTACAGATTTGTGTTG
TTTGGAGATAAAACGTTCTGTTGTTGCTGGAACTGATTTCGAACCACAGCTTTATGCGAT
GGAGGGAAAACTGCTGGAGGTGCAACCTGATCGGAAAATCGAGGAGATGAGACCTCTGTG
GAGAAAAGCTCATCCAGGTTTGAAGGGGTCAGGGTTTTTGACCGAATGGGAAACTTTCTA
AGATGTGTCGGCGAGAAGCACGACATGTCATTTAGGAGCTGCTGTTGCTGAACTTCAAAA
TCTAGCAGCATATTGAGCTCCTCGGTGGGAATGTCCCTGGCATTAAAAGATGATCTCAGA
CGACTTGTCTGGAGATTGCTTCCAGGAAGATGTAAAGTAGGGATGTTTGGCTGTGGCCAA
GCAACAGACGGGTGCGAAATAGCATTTCCAGAAGGAGATATGGGTGCTGAGGGAGAACCA
GGCAAAAGGCTCAATGCCACAGCCATATCCATGACAGTAGCAGCAGAAGTGGACGATCGG
GGGGATGGAACAGCCGATCCTGTAGACATGTATAGCGGCCGGAGTTCCTCAGATGTGTGA
GCAAAGAAGCAGACCCGACGAGCGCAACTTGTGCCATCTTTGCAGAGGCGGGTCCTATAC
TGTGCTGGGTGCAGCCAGCACTCAAAAACCCCATGAGCATACTCACACAAGTCCCCACGT
CTGCATTGCCCCTTACGAAAATCTGGACAAGGCACACAACTGTAATGAAACTTTCTTGGA
TCTCTTCTTCGGGCATTCTCACCCGGATGAACAAAAGGGCACTCAGTCCAATCATGAGAA
TAGGCTCGAGAACAAGGCCGGATCTTAAACGAGAACATTCGAAATTCATCAGTAGAATAG
ACACTGTTCTTGATGTCTGGAAGAGAAGGATCAACTGGATATTCTTTCTTCTCTGGTGCA
GGAGATGCATGCATATCACTGAGCGAAAAATGTTTTAGTGATGATGTTGAATCCTCGACA
GAAGACAAGGGATCATATTCTGGGGATGATGAGGGGGTTGATGAATTAGATTTCTCACCA
CTTAAGGAGACCTTCATGTCCGGTAGATGAACATAATCATCATTCCTGAGGAGCTCTTCA
AGGGCATCTTTCAAGTATGGAAACTTCAGAGGAGCAACAATAACATCAATAGGGCGATGA
CCATTGGCATCAATTGAATTGCAATCTGCACCAGCAAATAATAACAGCTTGACAACATCA
ATAGCATTGACAGATCCACTAGATGCAGCACAGTGAAGGGCAGTGCTCTTATCCGGGCCG
CAAGAAAGATTTACATCCGCCTCGGATAAAGAGAGTATTAGTTTTACAACATCAACACTG
CCATACATAGCAGCAACCATTAACGGTGTCCGATACTCAAGTACCATCTGTTTTGATGCT
CTTTGCCGACAATACCAGAGTCCCGTCTCATTGATTGAAGATGCAATACACAAAATAGAT
TGCTTGAATCCCTCAATGTCATTGTCTGCAGCAAGTTCCAGCAAACTTGAGAAAGATATT
TCTATCTTCGGTGTTCCTGTCAGGTTAGGCATATCTTTAGTTAACTTTGTACTCTTGGGG
GAAGAAGAAGGCAACGGAGTGTCGGATCGTATCACCTTTGGTTAACCGGGAATCAATCTA
GAAATTTGCCCAGACTGAATGAGTGAAGAGAGGGAAAATCCACAAAAGACAATCTGTACT
GAACTCGAATAACAGAAAATCGTTCACCGATCAGCGAAGAAGAGCAGAGCAGACCATCGC
GTCGAGGACGAAGACTCCATCGCCGATGTGAGAGAGAGGGGGAGAGAGAGAGAGAGAGAA
ATGTTGTTTGAAATTAGGATGAAATGAAATCAAA
>TeaL_178009
GTGTATGTCATCACAAAGATAACCAGATCAGCATCATACATCAATCAAAACATGAAATGG
GTTTTACCAGACCTTTAAAATCTTGTATATGTGGGTAAAAGGTATAGATTTGGCCATTCT
TTCTCACCATATCAATTTGGTCATCACCATCATTTTGAATAAAAATACAATAATTTTGCA
TCTCCAAACCATAAATAGAGGGCTAATTGGAGAGCATTTCTTCTTCCTAGTATTGTTATA
AATATAACACAAACAAATGGTAACAACAATAAGGGTCCTACTGTTGGCTTCTACCTGAAA
CAAAGAAAAGAAATTTGATGGTGGGTCATCATGAATCTTCGATGAATGAACATAACAGGA
AAACTTGGAGTCGTGCACAACATTGATCCAACTGATTCTATTCAAGTTATAAAAGTGAAG
TTTGAAATCAGGCACAGAGAGCTGCTACTTTTTGCGACGAGGCATCAACCTCCTCATTTT
GCTCAGCAATTTCTTCTCCCTCTGAATCTTTTCTCCCCTTGGCACCTATACACTTGGAAG
CACTGATACTAGCACTCTTTAATAGGCTACGAGCGCTGTAGTTTGGCTTGCTTGGTCCAT
TTTGTGCATCTGTATTTGCATTTTCTGATGGAGGACTCTTAAGAGTGGTAGCAACAGATG
CCGTAGTTCGCACTTCAAAATCATTATTTTGGGAAGTAGCTTCATCCTTGGGAACACAAA
CGCGTTCTCTAGGCAATGAAGCATGCTGCCTTTGGAGAGGAGAACTCCTTTCACCTTTAC
CATAATGCTCCTCGAGATGGGCAAACTGTCTCTTGAATCGATCAACCCCACTTGGGTACA
TGAAGCTAGTCTGATCTCCACCACGAAGATACTCCTGGTGCATCTGAGGATGATATTCTA
AAATCTCTCGATAAATCAACTCTCTAACATCATCTTTTGCCAATTTTCTCCTTTCAAACT
CAAACTCAAGTTTTGATATGGGCTGAGTGGCTGGTTCGCGGTCCACATTTGCCAAACCAT
GAAAGTAAGGATCAGCTAATGCCTCTTCGGCAGATGGTCGATCTTTAGGATCAAATGCTA
GCAGCCGTTCCAAAAGGCAAAGAGCTAATGGATCTACACTGGGGAACTTATGTGTAAATG
GAACTGGCGGTTTTCTACGCATGCTACTTAGGTATCTTCTTGCTTTTTGATTTCTTATCC
TAGCAGTGGATTCTGGAGAAGGAGTGCCAAGCAAATCAGTCATGAGATCTAACTGGTGCA
CCACATTTTTCCCAGGAAACAATGGTTTTCCTGTAAGCATTTCTGCAAATATGCATCCAA
TGCTCCATATATCAATTGCGGGTGTATATTTGGAGAAAAAAGAGCCGCAGAGTTCAGGAG
CACGATACCATCGGGTAGCAACATAGTCAGTCCAGAAAATAGCTGATGGAGCATCGTTGA
AGGAGACACGAGCAAGCCCAAAATCACAAATCTTCAACTTGCAATCCGCATTAGCAAGTA
TATTTTTTGGTTTTAAATCTCGATGAAACACATTCGCTGTGTGTATATATTTTAGGCCAC
GAAGAAGCTGATACAAGAAAAACTGATAATGTTCAGGAGTAAGATCATCATTTGCCTTAA
TCACTTGGTGAAGGTCAGATTCCATTAACTCAAATACAACATATATATCTTTAAATTCTC
TTCGAGAAGGAGGAAGCATGATATGCTTTATTTCTACAATATCCGGATGACGGAGCAGTC
GAAGGAGCTTGATTTCTCTGAGGATCCTTGTGGCATCAGAGACATGCTCAAAGACATCAT
TGATCTTCTTGATTGCCACCCTCTCCCCAGTGTGAGTATCAATAGCAGAACCAACAACAC
CATAACTTCCTTTGCCAACAACTTCCTGAATTTGATATCTGCTTGCTTCCCCATACTCTG
TGAAGAATTCTGTGTCCAGAGTACTTTTTTTGTGAGGATCCATGGAGGTGGGAGGGAAAT
GGAGTCGGTTGGGCACTTTGATTAGCTTCAAACCCAAGTCCTCGTGTTCTTCAAATTGGT
TGGGCAGTACTTGGTTATCATTGTTTTTGAGCTTAGGAATATCGTTAATACTGTTATTAA
CAAAGACCGTCGATGATGATGATGATGATGACGACGATGAAGATCGACGTTGAAACCAGC
GACGAACACCGTCCACGAATGTTCCACTCCCCATACATACACACGCGCGACACGAATACC
CTAAACTTTCGCTCCCGATGGATTAATCGCTCAATCACAACCAATCGATCCCGGCGTTGC
CCGCTTCTCTCTCTCTACACTTTCTCTGTCTATATAGATCTATATATATATATGTATATG
TAATTCCTATTTTCTCTGTCTCTACAGTTTTGTATATATGTCGAGTTATGGTAGGATACC
AAATAATTTATTAAAATTTTTAC
>TeaL_178010
TACTGCAAGATCATGAGTACACACCTAACCTTTAGCATAATGCACAAAGTGGTGGCCCCA
AGACTTGAAACCATAACCTTAAGGTTAAAAACAACATCAAGAAAGTTAATACCAGACCCT
GCCGTCCTGATCACAAAGCCAATCATATAGAAGCCAAAGCATGTATGTCGAACAAGAATC
ATTACAAAAGAGAATAACTTCACAGCCGACGTAGAAACTTATGTTCGAAACTAGGACAAA
ACAAAAGAATCTTAATATCGGCATGTTTTTATTCATAACTTCTGTACAATTTACACTTGG
CAGAGATCAAAAGCATCCCGAAAATTTGTGAAGTGTATAAAAGACCTCAGCTATCAGTAT
TTTGCCTGTCAAAAGAAACGAAAAAATGGCAGAAGTCGAGCTTTTCAGGACGTGGTCAAG
TCCATTTGCTCTGAGAATCGTTTGGGCATTGAAGCTCAAAGGCATAGAAGAATATGAAAC
CATATTTGAGGATATTACCAACAAAAGTCCTCTGCTACTCCAGTACAATCCTGTCCACAA
AAAGGTTCCAGTTCTTGTGCACGATGGAAAACCAATCTCAGAATCACTGGTAATTCTTGA
ATACATCGACGAGACATGGAAACATAATCCCTTGTTGCCTGAAGATCCTTATGAAAGAGC
CACAGCGCGTTTCTGGGCAAAATTCGGGGATGAAAAGCTGAATTCCGTAATCCTTCTATC
ACTCAAGCGTTTATCAACTTCTTGCCCCTGTACTGAATCAAAAAATTTCAGTTAGTACTT
CATCCTCTATTTCATTATTTTTTCCCCACTTTAATTGTATTTGATATTTTGAAATAGTGA
GACATGCACTGATGAAATTGACAAGGTAAGTGATCTCTACATAGATTGCCACTTTAAGGT
GTAATTTATGTTGTGTTTGGTTGAGGGATTTGAGGAGGGATTTGGAAAGAGAAATGAAAA
AGATAGGTGAAATATGAATAAAATATGCCTAAATTTCACCTAGTTTCACACACCTTTTCC
CTTTCCTTTTCCAAATCCCTCCCCAAATCTCCCAACCAAACACAACATGAAGGTAGCACA
TAATATAC
>TeaL_178011
GTACTTTTTTAGATCATCCCAAACCAACCCTTAGTAAAATTTTTAAGGTCTAACATTATT
ATAATGGATATAAAAATATGGGACTGGACAGCATAAAACCAAGTGGTTATGAAAAGCAAA
ACACAACAAAAACACTAGGTCTTCATTAAGGGAAGAATTAAATATAACAAATAAAAAAAA
AAAAATAGGAAATATATTTCAAGGCAGCTGGATTGATACTGACCAGGCAGACAGTTTTCA
TCTGTTTAAAATAACGATGTGTCAACAAATTTCAATGGGGTTTTTCATTAAAACCCACAA
ATATAGATGTCCAATAAAACAATACTGTTGAAAAATGGAACACAATCCTTCTGAACACTT
AGCTCTGCGCAGTATTTGCATACCCGTGTCTTTGCATCACCCTTCGGGTTGCAAGTGCTG
CAGCCTCACTGGCACGTAATGTCCCACTTGCCATAATGGCAGTGAATTCAGCGCAGATCT
CCTCTTGTACCTTGTTTCGGGCATTCCCAATAGGATCATTGACAGATGACTTTAACTGTG
ACACCGTGTTGTCCGTCTTCTTTGACTCCCCAAACTTGGCAAGTTGCTCTTCAGATTTCA
CTTTACTTCCACTCTCTTTGAGATTCACTTTTGTTGTTGATGACTTGCTACCACTAGCTA
CAGATTTCCCGACGGTGCTTGTTGGCTGGGGAGTCTGGGCTTGTGTAGGGGGGCGGAATT
GTGGCACTTGGGGAACAGCACCTGTAAGTTTCTGCAGCGTACCGGGGACTGATATCCTGC
AAATACATTTCAAAAACTTCCTGGGGCACATGCGTGACACCAAGATCTACCACTCTCATT
GGGGTTCCATATGGCGTTGTTCCAGCAGGAGAATGCTGTATACCACCACCAAAATAATAT
TCATTACCATAAACTACTACTCCTGTGTGCCATATCGCTTCATAGACTTTTACCAAACCA
TTAACTTTCAAAACCAGAAATATGCAACAGCATAATTCTAATTGGACAATGTTAGTAGGC
CCCCTCTTGTGTAACCGGTTAATCAAACTGACAGGCTGGCCTATTTAGTGCTCCCAAAAC
GGCTTCCCACATATTCCCCCAACCTCTATTAGATGAGGACAAAAAAACAACATTTTTTTT
AGTATAAAATAAATATCCATACAGAATGATGTAGTTGTTTGTGGTTCTTCCATTTCAAAC
CAAAACACCCATCATTATTTGATAGATTTTAGGTGCAAGAGTTTTGATTGTGAAACATTT
TCATAATAATAATAATAATAATATATCAGCCACTAATTAGCATTGTGAATCGCATTCATT
GTGGAATTGGATGAATCACTGGAAAGAACCTATTTCAAGCTTTATGGAGTATGTTTGCTG
AATCAATTTTTCTTGAAAGTATTGACCTCCAAGACAATGTCACCACTCACATTCACTTAT
TTCCAATTCATAATTACCTCCAACAAATAAAATACTTACCATATCGCTTCAATAGCTTTT
CC
>TeaL_178012
CAGAATTTCAAATTACTGATATCTTTCGAAATTTGTTCCTCATGTTGGTGATCGTAATTA
GGGAAAATCCTTCCTCTTTTTTTTTTTTTTTGTTTTTGGGAAGGAATCAAAGAAATGGCT
TCTTTTGTGGAGCTATTTTTTCAGGATGTTTAATTTGGGCCCTCAGTTTCTTTCTGAAAT
TTCTACAGCAGGTTTTATTTTCCAGGAAGATTTTTTCTTCTGTCTGTTGGTTGATGCATT
CATAAATCAGAAAATTGTGCTATGGGATTTTATAAATTATCTAGCTTTTTTTGAAGCATA
ACAACCGAATGAAGTGACAATCTATATATATTGTCGTTCTCATATGTCAATTAAGTTCTT
GAACCTCCCCAGTTGTCTTTTTTCCGAAGATTTGTTTGTTAAACCAATTTTTTTGTTGCT
TTTTTTAATCAATGAAAACTGTTAACAAAGCTTCTACCAATAAAATTTGTCTCTTGTTGC
AAAAAATATATGCAATGAAAATTTGGCTTTGTTTTGAGTAGTTGCGGCTAACCACCCTGG
GAAGCTATGATGAGCTCAAACTTTATTGAAGTCTGTTTATCGTGCATTGTGTATAGTTCT
CGAGATTTTCATGGGTTTGAAATAACTATGATTGGCTAGTTGTAACTTATATATAAAATT
TTTTAGGGCAGTGGGAACTAAATGAATTAAATATTCGTAAAGGTTGATTATTCACACGCC
AGTTGTTGAGTCTTTTAAAAGTAATATTTAAATTTGCCCTTCTGTCTGCCACCTTATCCA
CGCACGAGAGAGAGAGAGAGAGAGAGAGAGGGAGATGTTGGTGCAAATTGTTTTCATTTT
TCCTCTAATAATGAAGGGCTAGATGGATGTAGTTCAGAAAATTGTTCTTGGTATAGATTT
ATTTACAAGGTTCTTACTAATTTCCACTACAAAGCAGAAATTTATTTAACCAAATGTCTG
CTGATAAATTTACAAGTTCATCACCCTAGGGGGTCAGGTCACAATGGAAAATTCAATGCC
TTCCTAATTTAATTTTTTAATTATGTTTCATGGGGCAACTTACTGCATAACAGAGAGTAG
TTTAATTCCTTGCATTCCATGTCTCTTGCTTTTATATTGTGTTCAAAATTTTGATGATTA
ATTAATGGCATAGAAGTCAAAGCATTTCTTATCCATGGATATGAACACTGAATGACGGAA
TCTTTTTTGGGAGGGAATTCAGGCACCCGTATGCTCCTAGCTTGTTTTCTTCCTTCACCT
CGCCTTTACTGATGCTTTTGTCGTTTTGATCGCTTCCATTAGTTTAATAAAATTTGGTTT
AAATATAATCACACCATTGCTTCTTGTTGTGATTATAATACTATGCAGCTACTTATGTTT
TAATAACTCTAGCAGGTTGCTGGGTTACAGTTGGACCTTGATATTTACTCTTGTAGATGT
GATGTTATTTACACACATTGTCTGCAAGTCACAACTTTTATATTTTGGAAATTTTTTATG
ATTAATTAATGGCACAGAAAACTGAATATTGCTGCAGAGGTCAGAGCGGTATTTCTTATC
CTTAGATATGAACGGTGAATGGAAGAACCTTGGTTTTTTTACAAGGGAGTTCAGGCACCC
AACCTAGGAGTGTTCACCTGCCTTCCCCAATGATTCTGCCTTATTGATGCTTCCATTAGT
TTAATAACAAATTTTTTCGAAGTATTCACCATTACTTCTTGTGATTATAATAATGTCCAG
CTACTTTTGTTTAATAACTCTAGGGTGGTACTTGGTTACAGTTGGATCTTGATCTTGACT
ATTTGTATATGTGATATTGTTACACGCATACAGACATAATTGTACATTTATTGACATTAT
TACTCACTTATCGGACTCGCCGTTTAAATTTTCTCCGAATCGCATTTTTTGCCTTCTTTG
TCGATCCGATGGCATATGAACAAAATCACCAAGAACATATAGCGCAATTTGAATCCGATG
GAGATGTTTCGATAAAGCAAAAGTGGAAATCAGTTTCATCCCCAGCAACGGCTTCAGAAA
ACGTAACTGGCTGCTTTGATTGCAACATTTGCCTGGACTCAGCTCATGAACCTGTGGTCA
CCCTGTGCGGTCACCTCTACTGCTGGCCTTGCATTTACAAGTGGCTCCATGTCCAAACCA
CCTCCTTCGAAACAGTGGAGGACCCCAAGTGTCCAGTCTGCAAGGCTAACATTTCCCAAT
CATCATTAGTCCCGTTATACGGGCGCGGAACATCTTCGTCTGAATCCAATGCCAAGAGTC
ACCACCTCGATGTCATCGTACCTCATAGGCCTCGTGCTCTTGGGGTGCACACTCTGGTAA
CCGCTGCAACCCCAATGACTTCCCATCCAAATCAACCGCTTCACACTAATCCTTTCCAGT
CACAGTCACAGCCTCAGCCATTTCATCACCCACAATACTTCCCTCACGCTAATGATAATT
ATGCTTCCATGACATCAGCTAACTTAGGCAGCACGACAATGACTAGCATCTTCAGTCCAA
CAGTTGGGGTGTTTGGAGATTTGGTCTTTGCAAGGATGTTTGGGAGCTCAGATGCGAGTT
TGTTTTCTTATCCTTACTCGAATGCTTACCCTCTCGCAGGAAATGTTGCTTTGTTTTATG
CCTTCTCTTGTTCTGATTCTCTCTCCTTTCCTACTGTGTTTATATCTGTAAAAATTATGG
CATTAAACTCGTAAACAATTAGGACTCGGATAGATTGATTTTCATTACCCAAGAGATATA
CTAGGATGAGGGATCTCTTATGAGATTGATGTTTGCCTCCTGTAAATCAGAGATTTCTAT
GATTTTATATTTTTGTTGCCACTAAAAATGGTTCAATTTTTCAGTGCTATGTGGTTCTTA
CTTGTTGCTTGCTTTTATCTTGATAAATGTCTACATTCTAGGTTCAAAAATAGAATTGGG
GTCTTTATTTTTCTATTTTCTTATGTCAAACATATTAACTATAATTACAAA
>TeaL_178013
CTCGCGAGGCCAAGGAGGCCCCTGCTCTCCCTCAGCCTCACAAGCGCAAGGTTACCCTCA
AAAAGTCAGTTAAAATTGGTAGGCCTGGTTATCGTGTGACAAAACAGTTTGATCCAGAGA
CAAAACAGAGGTCTCTTCTCTTCCAGATTGAATATCCTGAGATTGAAGATAATACAAAGC
CAAGGCACCGATTTATGTCATCCTTTGAACAAAGGGTCCAATCCTTTGACAAAAGATACC
AATATCTTCTGTTTGCAGCTGAACCATATGAGATCATTTCTTTCAAGGTTCCTAGCACGG
AGATTGACAAATCCACTCCAAAGTTCTTCTCGCATTGGGGCTAATGGCACAACCGCTCCT
GGTGTTCCACCAAGGCCTTTGCCACCACCATCCCAAGCTCCACCTCCACCACCGCCTCCA
CCGCAAGGGCCTCCAGCAGGACCACCAATGGGGAATCCTCCTAGAGGCCCACCACCAGGA
TCTGTGCTGCCACCACCTCCTCCAATGGGAAATGGACCTAGGCCTATGCCACCAGGTGGA
AATCTACCCGCTCCACCACCGCCACCAGTTGGCGGTGGTGCCATGGCAAACTTCACTCCT
GGCACTCAGATGGGAAGGCCTCCAATGCCGCCACCTCCACAAGGTTTTCCAGGACAACAA
ATGATGGGGCAGCAGGGAATTCATCCGCCTCCACCACCTCATAATATGGGATAAGTGGTC
CCACATATATTGTCTTGGCACATCGGTAGGTATGCAAGAG
>TeaL_178014
CTGTAGTTGAATTCTGGTTTAATGGTTTGCTCTCAAGGCAACCTCAAACCCAGATGAATC
CATGAATGTCTAAAACTACAAATTTTGATTTCATGAAAATCATAATTGTGTAAAAACTAG
AAACAAGTCAAATTATAGGCCTAAAAGGAGGAGAAGTTACTTAGAGCTCACAATATAGCT
TTTAATGATTTGATTCTTCTCAATACAACCGAGGCGACCAAACCATCTCTAGCCCCAAAT
TTCATGAGAATGAAGTAGGTCAATTGCCCTAAATTTCATGAATCAATCGGATGAAGCAGA
TCGATCGCCAGAAAGAAAAAGCATATAGAGAATCAATTATGATAATAGAACCAGACAAGA
TGTCTATTGATACATTACAATAGAGCTCAACAGTAATCC
>TeaL_178015
TACCCAGCTACTATCAAGGGCGAGCTCTCTTGTTGCTGCAGGATGGGCACTTGTACTGCT
TGATATGCTCAGCCCTTGCTGGGGTGATCTTAACACACTTGCCATGGAACCACTTCTCAC
AGATGTCACAGCAGATCCAGAACTCATCTGATGCATAGTTTTCTCCACATGCTCCGCACA
GTGTGTCCCCATGCTCCTCTTCCTCTTCCTCTTCCTCTTCCTCTTCCAAACCCTCCTCAT
CCTCATCTTTTAGTTCTGGCTCTTTCAAATACTTGCCCTGAGATTCAGATTCTTGTGGCT
TTTGGCTGTACCTGTCACAACTTCAAATATTGTTGGAAGATCATTTATCATGTTAAAAAG
GCGTTTCCTATCAGCTTTGTCAAATCCAAATCTGGCACCAAAATAGAAGGCGACAGCAAG
CAACCATGCATCACTATGGACAGCAACTAAAGATAGCCAGTCCTTTTCTTGCATGCCATC
TCTGGCAAAGTTAATACCCAGTGCAGGCTCCGGAAGCTCTGGGGGCACCTCTTCAGCAGG
TAAATTGACTTTCCACTGTTCACTGGGAAATCCATAAAGGCAAAGGTTTTCCTTCTCAGG
GTCGCACTGCTGATAAAATTCTGCAACATCGGTGGTTAGGGCTTTAATCATGCCAGCTCT
ACGACCTTTGAAATCCCTGAAAACCTCTTCCACGGTCCGAGGATTGTACGGTTGACCTCC
ATCCATCACTTCAACGCTTTCTTCAAAATTTGAGCTCTACAGAAAGTGCGAGAAACCAAA
AACTGAAAGCGGAAACACTTCTTCAGACTCCACTGAGAAACCAAAGCATAGACAGNNNTA
AAATTATTAGCGTTTACCGGAAAATAGAGAGAGCGAGAGAGGAGAGAGAGAGAGTCGTCC
CCGTTAATATACGCATCGTTACCAGCGAGATAGAGAGGGAGAGCTCAGAGCGGTGAAATT
CAACAGATCTTCGATCCAAGAATTGTCGAAGAAGAAGAAGAAATGCTGCCCACCGCGTCA
AAAGGCCGTACGGCCTCCAACGTTCGAGCCAATCCCGTCTTCCCTCAGTACCTCCGAAGA
ATCGTCAAGTGGCAACAAATGGATATCGAATATACTTTTTGGCAAATGCTTCATTTGTGC
ACCTCGCCTAAAGTTGTCTATCAGCACACTAAGTACCATAAGCAAACTAAGAATCAATGG
GCACGTGATGATCCAGCCTTCATTGTAATCTGCAGTTTTCTTTTGGCCGTTTCTACTTTG
TCTTATTGTGCTGCGTATGACCATAGCACAACACATGCAGTTTTTGTCATTATTTCAGTA
TTGCTCATTCATTTTTTACTTATCGGAGTAGTTCTGGCCACATGCTGCTGGTTCCTGACA
AATAATTATCTTCGAGAGGAAGCTCCAAATAGTCATGTGGTGGAGCAACGAGTTGAATGG
CTGTATGCTTTTGATGTACACTGCAACTCTTTCTTCCCGATGTTCGTCATGCTTTATGTG
ATACATTATTTTCTATCACCACTTCTGGTTGCTCATGGTTTCATCCCAGTTTTGCTATCA
AATTTGCTTTTTATGGTGGCTGCATCGTACTATCATTACCTTAACTTCTTAGGTTATGAT
GTATTGCCCTTTCTAGAGCGAACCACTTTTTTCTTGTATCCCATTGGCGTTGTCATTGTC
CTTTCACCTATCTTGATTTTGAGTGGTTTCAATCCGTCAAGATACTTCATGAACATGTAC
TTCAGTCAATGGCAATGATTCAGCATGGCTAATGCAGGAACACAAGATGGCACATATAAT
GATGACGTGGGGGTGGAATTAGTTGAGACAGTGCAGGAACGCAAATAGGCTTTAGTGAAT
GTATGATTGGTTCTCTTATACGTGTAAACGGAAAGCAAGATGACCATGCGGTTTGTTGTT
ATTGTCTATAGTCCTTTTAATTGCTGCGAACGAAAATCCAAAACAAAGTGATGTCGTAGG
CCTAAATTGTTTTTCCCTGTGGCCGAGAAAATCAATCAAGTAGTTTGTTGAATGTAATGA
TTTTGCCTCTTCTCATCAAATATATATTTTTTCTCTTTCGTTTTTCACCCATTTAGGAAA
GATTAAAGTCTTACTATCCCAGTTAGAAAAATTTTAACTCTCAGATCAACCTTTAAATGC
CATG
>TeaL_178016
GAGGAAGGGTGAGAAGATTGACATTTATAGTGACAAGCGTGATGAAGAAACAATGGAGGA
TTGGGATCAAGAGACATTGGAAAAGGTTGTGGAGTCAAAGAAGAATGAGTATAACCAGAA
TAGACCAACCGAGATAGTTTGCAAGCACTTTCTTGATGCAGTGGAGAAGAAACAATATGG
TTGGTTTTGGGTTTGCCCAAATGGTGGCAAAGAGTGTCACTACAGACATGCTCTTCCTCC
AGGATATGTGTTGAAATCTCAGATGAAGGCACTTTTGGAGGAAGAGGCTAACAAGATGCC
TATTGAAGAAGAGATTGAAAGTCAGCGTGCAAAAGTAGCAACTTCAACTCCAATGACTCC
AGAGTTGTTCCTACAATGGAAGAAGAAACATATGGATGAAAGAGAAGCTGGCTTGGCTGC
CCAGCGAGCAGAGAGGGCTAAGAATGACCGCATGAGTGGTCGGGAGTTGTTTCTTTCAGA
TTCTAGCTTGTTTGTGGATGATGCTGAGGCTTATGAAAAATACCAAAGAGAAGAACCTGA
TGTTAGTGAACAGAAGGTCCAGGAAAATCTAGCTGCAGGTCCAAGCACTTCAACAAGTGT
GGCTGTTGATTCTGAAGAAGCCATGCCCGATGTTGACGATGACGAAGACGATGATGATGA
GCTGGATTTGGACGAGTTAAATGAGCTTGAAGCAAGTTTGTCGAGAACATCTATTCAAAT
CAGCGAGCCAGGTATAAAGGCTTCATCTTGAGAGAGAGAGAGAGAGAGAGAGAGAGAGGG
TATAATTGTCATTATTGGCAACCTCATTGCATACGCTTTTTTGTGTGCGCACACACGTGT
GTGCGGGGACCAACTTGGCATACAGTTGAAAAGGGGGGGGGGGTTTTAGTAAATGAAGCT
CTGTTTGGCCAAAATAATCCATTAATGTTGTGTAGATGTGGTTTATTGCTTTTGTATGAG
GCAGAGTCTATATGTTTTTGTTTCAGGTTTTACCTGTTTTGTTAAAGCAAAAATAATTAC
TACTGAGATTTGCAACTACTTCTCTGTTCCTTAGACTATTAATGGTTCCATCTTTTTTGA
TCGAGGTTGGCTGGTTTAAATCCTTCCATG
>TeaL_178017
CTTTACAATTCAAATGCAAAAAAGGGATTACAATACTCCAAAATGCAAACACCTACTACG
CCACTTGATTGTAGAATGGGGCGCAAGCTTTTTGCTTTTAAGTATGAAGCTATTTGCAGA
CTGTTGGTTTACATTTTAGTTGGCAAACCTCCGAGATTTCTTCACTTTCAAGTTATAACT
AAATCACTTCACCTCATAACCAAACACCAACTAATGCAAGCCCCACTTTTAGTTAATCAC
CACTCAACTCAACTCATAACCAAACCCCTCTATAATGCCAAGAATCACGAGTGCAAATAT
TGTCATGAAACAACTACGTTGCATAATATTGGATAGTTTCCATGGGTCAGTGAGATCCAT
ATGTTTCAAACAGTTCAAGCTGAGTTGGGAAAATGGCATTATTGCATCTAACAAGCAATG
GTTTGTTCTACATAAACACCCAAAGAACAAAACTGCTTCTGCAAATAGACCTAAAGATCT
CTCTCTCTCTCTCTCTCTCTCTCTCTCTCTGTGGGTTGTTTGAAGTACAAAATTATTGGT
CCTGAGAAGGTACAACAACATACTCATAATAAAGAAAACACTAACCAAATTTGAACAGCC
CTCAGATGGCAGACAAAAACAACCCTAATATAATTTAAGCAACAATCAAATTAACAATTT
CTAATTCTGTCCGGCTAATGAATCTTCTATTCATAATATACCAACAAATGAACTCACTGA
AGCCAGTTTCACCACCAATACAACTGAAGAAATAATCCAAACAAGTTACATGCAGTCATA
CCAAACAAAGGCTGCTGACTACAAGTGGGGGGGTGTTGGACCAAATCATTAAGATCCCAA
CCAAACATACATAGGACCAGCCGGCTTCACTACCAAATGTCAGGCTCTAGACTCCAATGC
CAAAAGTATCTTCTTTCTTGGACCCATTGGTATTCCTAAAGCCTTCAGATCCTCATCGTT
CATGTGCACAAGCGCTGTCATATCAACTTCCTCTGCTTGGAATGTAATTGAGTACTTCTC
CAGACCAAGGGACTGCAGGAAACTATCAACAGATTCAGCCTTTTGCTGAGTCTTTTTCCT
AGGGACTGAGCTAGCAACTTTTTTGATCTCTGGTTCAAGGGCTTCAACAATAACACTTTT
CCTCACAGGCTTACTACCGTCAAGAACTGGCTTCAGCTTTGGAAGATCAGTGTTCGCTGG
ATGCGAGTACATTGTGCCAGAAAGCTTTTCACGCAGATCCCTTGCGCCAGAAACAGATCC
ATTTCCACTTTTAGTTCCTTGCTGGACACTCTTCTTCTGGAGCTTCAACCGAAGATCTTT
AGTACCAACTCTGCGATTTGACACTTGATGTTCATCATCTTTGTAAAGATCGTGTTCCCA
TTTGTCATCATCTTGTCTCAGCCTCTTGCCGGTAATTTGCCTAGGGCGAGTGGGATCGGG
GGCGGTACCACACCACCACACGATCAGCATACATCACGTAGTATAGTATTTAGTATCGTT
GATGATCACACAATCAAATCGACCGCGCTCAGAACGCTCTTCCGCTCGCAGTCGAAAACC
CTAACCCTAACCCTAACCGCAAATATACATACATATATATATATATAGATATAGATAAAA
GGTTTTCCGACGACAGATAGAAGAAACGAAGGGACTCTCTCTCTCTCTCTCTCTCTCTCT
CTCACTCTGTGTGTCCAAAAAGCTCTCGAAATTCAGTGAATCGGGTCCTTGATTAGTTTC
GAATGGAAAGTCTTTGCCCAATCAACCGCTTGTAAAGCCCGACCCATCCTCTCCGGTTTT
TTTTTTTTTGGCTTTTTG
>TeaL_178018
GCTTGTCACGTGTTTATATTTTTCACTAATCGTCATACATTATACATTACCATATCTCTC
AAATACATAATATAAAATTATAAACTCTACATTTTCCATCAATCATAACACATCATCATA
TTTCTCAAATATATAATATAAAATCATAAACTCTACATTTTCCATCAATGATAACACCTA
TGGAACAAGTGAGGGTGCTGGCACCCAAAAATTACTCACAAACAACCCCTAAATGTACAA
AATTCAAAGTCCAGCCTGAGAGGAGAGCTCATTTGAAGGTGAATTCAAAAACAAAGAAAA
CGTTGTCGATAATCAATAAAGAAAATAAATTTATTTAAACAGAAAATAATTGGTACCCAA
CTTCACAATTAATGGAGTGGCATGGGATGGGACTCGTATGTGTGAGGATGGTGGATATGA
ATAATTATCGAAACAAAAGCACAAACCAACAGTTGTATACATGATGACTGACAATCAATC
TAAAAACAGAAAAAAAGAAAAAGAAAAAGAAAAATAGTACTAATTTAATCTAAAGCTCTT
CTTCAGGTATGCTCTCAAGTACTCCATCATTAGTTTTAAATAAGGGTACTGGATTAGGTA
TCGATATGGGTGATACAGTGTGAGAGGAATCAACGACACTAACACGATTCTGGGGAATTT
GTATGAGCTCACAAGCCACATCCTTGAACTGAAGAACACCTCCGTCTTTGCATTTTGACA
GCAACCGCGCCGCCTCCTCTTTCGTCATCAAAACTCTCACTTTCATCCTTCCACTTCCAC
TGCCTCTACTACCGCCACCGTCGCCATGGTGGTTTTCTCTCTCAATATTTTTTTTACCAT
CTTCATTTTGAAGCAGTGGTTTGGCTGCTTCACTTTCTTTAGCTATTTTCTTGAGCTTTC
TTGGTAGTATTGATGACTTCTTGTCTAACTCATCTCTGTATATGTAGTTTTGCTTGCTCT
GTTTCTTGAGTTTTTGTTTTGGGTCAGACCTGGTTTCAGTGAAGTAGGATTGCAAAAGAC
CCAACATTTTTAGAGAGAGAGAGAGAGAGAGAGAGAGAGAGAGTTGGGTTATGGTGATGA
ATTAATGTAGAGGTGAAGGAAGATTGAGTGTGGAGAGAGGGTATATATAGAGAGAGAGAA
ACAGAGTAGGGGTTACTGTGTGTATAGACTACACTCATCACAAGTTTAGAGAGAGAGAGA
GAGAGAGAGAGAGAGAGAGTTGGGGGAGGGTGATGAATTA
>TeaL_178019
CCTCAATTCATCATCTGCATAATCATAATGCACATTACCAGTAGCTTTATTTCTATTAAT
AAATACAAAAAAAGAAAGGGGGAAAAAAAACAAAAGAAAGAAAAGAAGAAGAAGGATTGT
CACTGCAAAAACATTGACAGATTCAAAACTACAAATTAAACAATAGTACAATAATTGAAA
ATCATAATGATCAATAGCAGTCAAAGCCAAACTCTATATTAGTGCCATTCCAGAAACATG
GGCTTCCCATCACCATAAGTATCCAAGTCAGCCTCCATCATCTTCTTCATCAGCAAACCA
GCCTTCTCTCGCGCTCTTGCTGATCCCCTCACAGAAAGATCAGCCAACACGGATGTAAAC
TCTGGCAGCCTCAGAGCATCCCTGACGCACCCTTCGCTTTCATCAAACAATCGAAGAAGT
ATCTCTGCCGCACCCTCCTTGCTCAACATGCACCTCCCTTTCAACACGTCCATCATGGAA
CTCACAATCTGGTCCATCTTCCTCAGAGCACTCAGTCCTTCATCGAACCTAGTAAGTAAT
CCGAGGATGGCCAGAGAAGTTCCGGCCAGGTCCTTGCCGTCGGTGCTCTCCACCACCTGC
ATCAGCACTTGAACAGCCTCTGACCGAACAGCACACGTGCAGTTCCCGTGGAATTGCACG
AGCTCAGCCAGGGAGCTGAGCAGGTGGTGGGCAGCAGGGCCCCGAGGCCTTGACACAGCC
TTGACAAGCGCCTCGACGGTGCCTGCCACACCGAACCGGGCCTTGTTCTTGTCGAGCATT
GCTAGGCTGCAAATTAAGGAAGCGGCGAGTTTGCTTGATTCGGGGGAGGCTGGGAAGAGG
ATCACGGAGTTGAGTTGAGTGATTGTTTCCATGTCTGCAAGTGTCTGTTTTAAGTTAGGG
TTTAGAGAGAGATTGAAGAGGATGGAGAGAGAGAGATTCTGTGTGCTGGGGGAGGAGGAC
TTGGAGAGGAGGAGGAAGGTGGAGATGGCGCCATCAGTTTGTGCAAGGAGGTTGCGGTTG
GGGGGGCTGACTTTGGTGATGGAAGATAGGGTTTGGAGAGCTTTTTGTTGAATTTCAGGG
GAAGAAGATTCAGCTTCAGAGAGAGACTGGAAAATGGTGTCGCGGACACAAAAGGCAGTC
ATGGTTTTCCACTGATGATGCCAAACGGTTTTCAGTGAAATCATTGCTGTCTTCCACCAT
TTAAATGATTGCACAAGCTTGGAATAAGACTTAGATGGTTCCAATGTTTTTTTGCATTGA
AATGAACTTCAACTAAACTCCGGGTTGTCTGTTTCCCCCTTACCAGCTGTGTAGTTTGTA
TTCACCCAAAAGCTGTGTAGTTTGGTTACGATACCATCAAAGTTGAGTTAGAATGCATCA
GTATTGTATTTGATAGAATGGGATGATAAGAAGTAAGCAAATATAGAAAGCAGCAAAAAC
ACTTGTTTGACCAAATGGTTCTCAAAAACTGCTTCACGAAAAATTTTCTCAAAACAACCA
GCTTTTCAAAAAAAAATACCAAAGAGTTGTTTCTTACTTTAAAAAACCGCTTTCACACAA
AAAATGCAACCATAGGTATTTCAAGCTTTTGTTGTATTTGTAGTAGAAAACACAAACAAA
AATCGAACAGAAAAACGAAGGTATTCTGTACATGAAGGATGGAAATCATACAGAACGTAT
TTTTGTATATTGATTTCGAGAAAAAAAAATCTAATGTAGCCATCATTTTTTCAAGATGAA
TTGTAGACGGCTAAAAGAATCAAATGTATGTGTAGGCCCTGAAACCAAAAATATACCGAT
CCAAACATAGTCAGACACAATAGATGCAAAATCAATGATCCATAAAAAACAAACAAAAAG
GTGAAAGTGATTGAAGCTACGCCTCATAAAGAACTCTTTTCTCATCATCTAACAAATATT
TTTATTACGGTGGTTGAGAGAATAGCAAGCGGTACACCCTCCCACCCTCCCATGCAAGCA
AGATCAGTGATGATCATGACTGTCAGGAGATTCCCCCGGGCCAACCACTTCAAGCATGAA
ATATTGATAACATACTGGACATTCATGAGGTTTGCCTTTCTCCAGCCAAAACCAAACAAC
ATCATGCTCATCTTCTCCCTCGCCACCAGGGCATCCAACTATTCTTTTGTTATAAACCGA
TTGGACAATAGCAGGTGCTTCCTTGGTGCCAAAAGGTCCAACTGGATAATTCATCTCCAG
AACATTCCTTCCCTCGAGTTCGGCCTCAAGTTCTTCACGCTCATGACCTGTAGCAATTGG
CATAACATCTGCAACTCTCTTCTTCCCCTTCAGAATAATATCAGAGTCAGAGGAGGAGCG
GTGAGAGAAGAGAGCGGTGAGGGAAGACAGTCGTAGGGGTTTGTTGAAAAGGCGAGGAGT
GAGGAGGGGGCGGCGAAGCGGAGGTGAGGGATCGAGTGGATGCGGAAACGGCGGCGGATC
GGTGGAGACGACGCCATGGAGCTAGGGCTCGGAGCTGAATCGAGGCTCTCTTCCACATTG
TTCCTCTCTCTCTCTCTCTCTCTCTCTCTATATATATATATGTATATATATATCTTCTTC
TGC
>TeaL_178020
GCATTATCATATCATTGTGAAAAAGTTTTCGATACAAAAATTATGTACGAATATAACTTT
TCTTTCATATTTGGTGACAAGAATGGTGTAACTTGTAACTTACAAGCAATATCAGTACCA
AAGAAAGCTTTTTATACAGAGATTATACAACCAAAAAAAAAGTTGGTTGATAAAGAGTAA
CATAATGTAATAGACTGTTACTCCAAGAAGAGTATGGTCATCAACTACAGTGCAAGCAGC
CCAAAATCTTCCATAGTTTACGTGTTCTTCGTATAATTTTGTTGATCTTCCGGGTGATGA
ATGGGAAGTGCTTCCTCTTGTAACTGAAACAATTTCTGAAGGGAAAGATGCAGATATCAT
CTCTTTTCCGCTACTACTACTACGATCACTGTTTCCCCTTCGAAGATAAAAGCTTCTGCT
ACCAACATCTCCGATCACATCCCATTTATTCAAACTTGCAAGACTGAAGTAGGAGTGGTG
TAATTCGAAGGTTGAAACAGCATCTTGATCAAGGTGAGGACGCCGACCTTCTTCGCTATA
CTTGTTAATTACAAGCTTTATGGTATCTTCCACATTTGCTCCCAATTTGACCAGAGTCCG
GATCGGACCAGGACTTCCTTCAACGGTCACATTAACCACCACCTTGGCATCCTTGCTGTA
CCCTGCACTCCTGGTACCTCCAAATTTCGAGGAGATCTCGGAGGCAACAGCAACTCGGTA
GAAGAGAAGATGTCCGTGCACGTCCGGAGACGGAAAAACACGGCGTCTGACTCCGGCGTC
GTCAGATTCCGAATCGTCGCCGTACGAGACGGCGCCGGCGAAACCGACCGTCCACAGAGT
CGGTTCCGATTCGTATCTCTGTAGAATATCGGTGGTGGTGGGGCTCGAAGGATTTGATGA
CCGTCGATGCACCGCCAGAGTCCGACGGTGAGGCGGCGGCGATGGGTGGTGCTGCAGTCT
GGTGGCTCTCCTGTTCGACACCGAAATTCTCCGCCGTAGACTTCTCTCCGACATCTATAT
ATATATATGTAGTGATATGGATTATATGTTTGTATAGGTGAAGTGTATAGATTTATGGAA
GAAGGGAGAGAAGGGAGAGAAGGAAGTTAGGTAGTTTTTTAGTTGTGATGGTTTGGTTGC
GTGAGAAGAATGCATTCTCTCCCTTTGACTCACAGTTGTGTTTTTTTAAACTTTTTCTTT
TTTTTCTTTAC
>TeaL_178021
TAAATTCATTTCGAGTGTGGTTCCCATCACATTCAAAATGAATCTGAACCACATAATTTA
AGTTACATATTGATTTGAGTACAAGAGGAGAAATTAGCCGATGCCAGTGTTGTGTTTCTC
AAGAGGCACTGTGCATCAAGTATACACCCAGTACCCAGCTTCCCGTAAACAATGGAAGAA
CTGTAGACAGTTTTATGTTATTGGATTACATGGCAAAATATCAACTATTCTCCAGACGAG
GGATCAACCATGAGTATCTACATAGGTGGTGATACAAAACGATGAACAAAGAACAAACTC
TACTCATGGTTTGACACAAGGGAACATGAATAAAACCGCATACTACATGGAACCAAGTCA
CAACAAAACTGGACAATAACAGGAAAGAAACTCTGAGACATGTTTAACGGGTTCAGAGTA
GCTTTTACACATGTAACACATACATCAACAGAGATCTTCCATCCACTTTTAACTTGTGTA
AAAGAATCCCAAATTATGGTTTTTGAGATGTCGGAACCATCTTGTTAAAGCGGGAAGGGA
AAGGGCAGCCTTAGCAAAACGGGTCTTTCTAACTCGCTGCAACATTTGGCGGGAATACCT
GCTGAATAAATTCTAGGAAGCGCTTGGAGTAGAATATAGGGTCCACTGCAGATATTGACA
TTGAGTCGAATTGAATAGATTTGTATGCATGCTCGATCTTCTTACTTATGTTGTAGTCCT
GTAAAATGTCGATGATACCCAGGTACAATACAACATCATATACCTTGTCAAACATCTGTG
TTTCCTCTGTCCCTGGAATATGCTCTGCTCTTGCTGGCATGTTCACTCCAAGCTGGATCT
GGAGTCTTGCTGTACCAGGAAGAAGGAGATCCACATCCACTTCCTCATCACCAGTAGCAG
ATGCAGCCCTCAATCGGCTACCTCTGATATGAGGGCCCACAACACTACTATTATC
>TeaL_178022
GATGAAATGCGGGAGAAGGGGTTGAATGCCCTCAAGTACAAGGCTATTATTCTTGATGAA
GTACATGAAAGATCTGTAGAGTCTGATCGTGTTCTCGTTTGTGTAAAGTAGTTTTTGCTA
AAGAACAATGACTTGAGGGTTGAATTCATGTCTGTTACTAGGGGTNNNNNNNNNNNNCTT
GAGGGATTACTTCAAGGATCTTGGTAGGGGTGAGAGAGTAGAGGTGCTTGCGATCCCCAG
CTCTGGTCAGCAGACAATTTATCAGCGAAGAGTGTCATACCTTGAACAGGTACCTGAACT
TCTCGGAATAAGTTCAGAACTTCTGTCTTTGAAATATTGTTCTGGGACAAGCCCTATTGT
TGCTGATGCTGATATTAAACCTGAAGTGCACAGACTTATACACGACTTGGTGTTGCACAT
TCATAAAAATGAGCCGGACATTGAAAAGAGCATTTTGGTCTTTCTTCCAACATACTATGC
ACTTGAGCAGCAATGGTTCCTTCTGAAGCCTTTTAGTAGTACTTTTAAAGTTCACATTTT
ACATAGCAGTATTGACATTGAACATGCTCTCACGGCCATGAAAATTTGGAAATCCCGTCG
TAAGGTAATAAGCAAGAGGTCGGCTTCGCCAAGATGTGTGTTTTGTATGCTTGTTTGGTC
GGCTGTAAGGATGTCGGCAATCCTGGAGATCATGTTCCATGTTTTGTATTTCATGTGTTA
TATTTATGTCGGCTTGAGAAGCCCTTTGCCAAGATGTAACATGTACTTTTGTAATCAAGT
TATAAGTTATGTAAAGATGTATGCCATTCCATTTGACTTATGCACTGCTCTTATGGACCA
CTTGTATTTTAGATTATTGCTTCCGCACTTGTGAGCCCCATATATTATACTCTGATTGTG
TGTGAATTTTGTAAGTTGGCCTTCGGTAATCT
>TeaL_178023
CTACTTGATTGGTATCAAATAGAGAATAAGAACAATCAAACACAAAATCAGAACGATTCT
CTATTTGATATCAATCAAGTAGAGAATTGTTCTATTTCGAAAGGGATAGGGCAAGACCCT
TAAGAGCATATCATTTCCAAACAGCACTTCACAAGCATTTCTAAACAATCTATCATCAAC
AAAATTGATCTCTAGAACAAGATAAGCAAAGGCTTCGAAAATGATGGCACACAGAAGAAG
ATAGTGAACCAACTTCATCACAAACATCAAGGTGTAACTTGTAGATAAGCCCTTTCAGAA
CAAACTGAAGCAGGAACCACTAATAAGACAATCCCAAAACACGAGTCACCAGCCACAGCA
AGGTTTGAGGAGAGTCCGACATACACAGCCTTAACCCCTGCACATCCGTGGTTTGAACCC
ATAACATCTAGGTCAAACTTACTGGAGGACATTCTAAAAGTATATATATATATATAAGAA
GAGAGCAAATTTTCACTGATTCATATACAGCAACATCAATATTCTATGGCATCAAAGTCA
AGGAAGCTCTGTTTTATGGAAAACAGAACATGTACAAGTGGTGCAATGCCAAAGAAGTAC
TATCTACTTGAATCCTAGTTCTGTTTTACTGAACACGATTTCAAAAAGACATGTAACTAA
ACATATTGCAAGCTTGGTTTACAATCCAAGGAAATATGTAAGTTCAACAATGGAAATACT
CCATAATCAAAAGGTTCAAAGACAAAGGATACAGTTGTAAT
>TeaL_178024
GTGTGTCCCGCGTTTGGCTATCTCAATCCCAACACAAGGAGGCTGCTGCTCTCTCTCTCT
CTCTTCCCGCCGTTGTTCTCTTCTCTCTGCTCCCTCACCGGCGCTGCTGTAGAGGCTTTC
GCCTCCCTCTCTCTCTTTCTCACGGCTGCCCCTCACCGCCGATCCTCCTTCATCGCCGAT
CTTCAAAGGTGATTTGGTGAGTTAATACCGTTGTACGAGACATTAGTGAGAATGGCAATG
GAAGAAAGTCGACATGGAAAGCAACAATCAGCTGCCACCACAAACCCAGCCATCAGTTCA
TGCCGAAAGAAGAAGTCGGAAGAAGCTACTTTCTTGGAGGATGTAAAGGATCACATTGAT
GAGTTTATTCATGCATCAATGGATGAACACAAGACTTGCTTCAAGAAAACAATCCAGAAG
ATGTTTGGAATGTCAAAAATTGTTGCAGAAAGGAGTTCAGCCCCCGTGGAAGTCGAAAGT
TCTTTGCCCCTTCAAACTGTTGTGTCTGACTAGTCGATTAGTAACTTTTCATGACAGCTT
AATAATTAGCATTAAGAATTTGCAAGCTAATAAATTACAATGCATAGTGTGTATGCTCTT
TTCAGATTGTTGTCTGGTTTCCAATGATAATATAGAGAGTGTGAATAGTTTTTGAGAGCC
ACATAAATTTCTTTGATGCTCATAATGTGGCATATTCCTATATTGTTTTTTTTTTTGTTT
TTGTTTTTTTCTCTCTTCAATGGAATATATAATCAAGTTAAAGAATAGAGAAACTGCCCG
CTCTATGTCCATCCTTGTTAAAGTTAAAGAATACTGTGTTTGGTTTCTATTAGTAGTAAA
ATGTGTAAATAAATAATGGAAAGCAATATTTTGGTTCAAACAATAAAAGAATATGCAACA
TCTATGAGCAACAAAGAAATTTATGTGGCTCTCAAAAACTATTCACACTCTCTAT
>TeaL_178025
TTCCCCGAACCCTAATCTATAACCATATGATTAAAACAGATTTGTCTTTAAATATACATA
TAATCTCTAAATCATATTTGTCCCTTTTTCTTCTTTTTTGTTGAAAAAGGGGGCATGAAC
AGCAAGTCATGCATATGTTCTGCACTTCGCAAGGTATTTCTCCTGCAAAGTTTTTTACAT
TATTGGAGACTGAAACCCCCTTTGACTGCCAAAGCCAAAAAATATAAGCTGCCAGATTTA
ATTCAACTAACATTTACATAAAAAAATCCAGCATTAACTAGTGCCAATTCCGAAATAGCA
TTCAAGTGTTCAATCAACAACGAAATCCACTTACATACTTCACCGAAAACCACTAATACA
GCCAACAGCGTTCACAAATCAAATGGGCAGCACTCGAGGTACAGTGCAAAATCAAAAACC
ATTTTAGGCTACGGCTCCAATTAGGCAACTGGTGGGCGGAGCACATGATCCTGAGAGGTG
TCCACAGAAGCAGGTGGCATGAACTGCCACATGGCGACTCCAGGGTAACTAATGATAGGC
ACCAATTTGTTGCCCCCAGCTTGGCCTTGAGCAGCAAACGCTGCAGCTGGGATTGCAGGA
TGTGGAGGCATGAACCCAGGTTGGACATTCACTGTCTTTAGTTGTTGCTCCAACCTCTCT
TTCTCAACCTTTAGCCTTTGCTTCTCATCACGAAGCTCATTCTTCTCCGCCTTCAACTCT
TTGATCTTATCATGCAGACTCGAATTCGAATCCTTCAACTTTTGAGCTTCACTCCTTAAC
TGTGTCACCATACGAACAGCATCAACCAAAATAGCAGCCTTGTCTGTTTTGGGAGGCCTT
CCAGGCTCAAGGATAGATCCCAATTCCATAAACTTGTCATTGAGCTTATCCCTCCGCAAC
TTCTCCCTGCATGCTTTGGAACTTGATGCACCACACGATTCAGGTCTTGCCCTCTTTTTC
GAGCCAGTTTCCTTGTGACTGTCTGAATCCCCCAATGAGCCATCAAGTTCCACACCGACG
TTGGAGGAAGCGTTCAAGGGTTGCATGGGCCAGCCAAAGCCAGAAGCAGGAGCAGAGAAA
TTGGCATCAGGAACAGCAATATCTTCAATCAAGCCGTAATCGAAGAGCCAATTGGTGTTC
TCCGGAGAAACCATTGCCGATTGATCGCCGGAAAAAGTAGAGATTTCTCCGGCGCAATTG
TGATGAGGAGGGAGAAGAATTAACAGGGGGTTTCGCCGCTGGTTTTAGACTTTCGGTGGG
TGGGTGGGTAAGTAGATTTCTTTTTTCAATCAACGTGGGTAAGTAGATCGACGAGAGAGA
AAAGATTGGTTATTGTTGGCTGCGATGCTTTAAGATATTGTGATTAGGAGGGAGAAGAAT
TAACAGGGG
>TeaL_178026
GGGAGAGAGAGGGATACAATTCATTCATCGAGTTGTGCTTTGTGTCTTAATCGGTGTGCT
TGGTTTCTTGATCGATCGTCGCAGATTGGCTTTATTGATTGGGTACCCAGGATATGTATC
GTAGCTGTATTCAAAGTGGGAAAAGGTTTTCATAATGGCTGCAAGAGCAATACTGCGAAG
GAAGAAGTACCCCTTCCGTTCCCTGAATCAACCAAATTGCGTGGTTCGAGGTTTTTCAAG
TTTTGAGCATGGGAAATCTTCTAAGCTTTCTGATTCATGTGGTTTGAGCTGGGTTTTGAG
TCATCCATCTGCAGATAGAGATCATAGAAAAGAAGAAGATTTGTACTCCTCAAGGAAAGA
GGGATTATTGATTTTTCAATCTAGAGGATTGCTCAGGCATTACTTTTGTGAAACTACAAC
TCTGGGATGTAGGATTGGAAGAACAGTTTTTGTTCCTTCTTTAAGAGTTAGATGGACATC
AGAATCAATACATTTTTCTTCCACAGCTGCAGCAGGTCGGGGTGAATTGGGTAGTGGAAA
TGATGGAAATGAAGAGGAGCCTGTTAAACAAATAAAGGAAGCTTCACCAGAGGAATGTGA
CCAAGCAGTCGAAGGGTTGAGCTCGGTGAAAGCAAAAGCAAAAGCAAAGCAGTTGCAAGA
ATCCCAAAAGGGTGCTAAATCAATCACAAAGAGGGTATGGGCTATGATTTTAGGGATAGG
TCCTGCTTTGAGAGCTGTTGCTTCTATGAGCAGGGAGGACTGGGCAAAGAAGTTGCACCA
CTGGAAGGATGAGTTTAAATCTACAATGCAGCACTATTGGTTGGGTACAAAACTCCTTTG
GGCTGATGTTAGGATAAGCTCAAGATTGATGTTAAAACTTGCTAGTGGGAAGAGTCTTTC
TAGGAGGGAGAGACAACAACTCACACGCACGACAGCTGATATTTTCAGGACAAGATGAAA
GAACAGGAGGCTCTTAAACGGAAGCTAAATGCAAGGATAGAATATGCGAAGTTTCTTCAG
GATACAGTAAAGGAAATGGCAAAGGAAGTTCAAAACTCGCGAAGTGGAGAAATTAAGAAA
ACAGCGGAAGATCTCGATGAATTTATGAACAATGTTAGAAGCGGTGTTCATGTTTCCAAC
GAGGAAATTCTAGGCTTTGCCAAGTTATTTAATGATGAGCTTACTCTTGATAACATCAGC
AGGCCTCGGTTAGTAAATATGTGCAAGTATATGGGTATCAACCCATTTGGTACAGATGCG
TATTTGCGTTATATGCTTCGAAAGAGACTACAACAAATCAAGGATGATGACAAGATGATC
CAAGCAGAGGGTGTGGAGTCCCTTTCTGAACAGGAGCTTCGTCAAGCATGTAGAGATCGG
GGTTTACTTGGGTTACGTTCAGTTGAAGAAATGCAGAAACAGCTACGTGATTGGCTTGAC
TTGTCTCTCAACTATTCAGTGCCATCTTCTCTGTTGATTCTTTCTAGAGCCTTCACTGTT
TCAGGTAAAGTGAAACCAGAGGAAGCTGTTCAAGCTACGTTGTCCTCACTGCCAGATGAG
GTGGTGGACACTGTGGGGGTGACTGCTTTGCCATCTGAAGATTCTGTTTCGGAAAGGAGG
AGGAAGTTGGAGTTCCTAGAAATGCAAGAAGAACTAATCAAGGAGGAGGAAGAGAAAGAG
GAAGAAGAGTTGGCCAGGATGAAGGAATCTTCTGCTAGGCAAAAGGATGTTGCTTTGGAA
GAGATGACCACTGCAACAGCAAAAGAAGCACAAGAGCAGTCACAATCAAAAGCTCTAGAG
AAACAGGAGCAGCTTTGTGAGCTAAGTCGTGCATTGGCAGTTTTAGCATCAGCATCTTCT
GTGAGCAGGGAGCGTGAACAGTTCTTGAGACTTGTCAATAAAGAGATAGAGTTGTATAAT
AGCTTGGTGGAGAAAGAGGGTACAGAAGGTGAAGAAGAAGCCAAGAAGGCATACAGAGCT
GCCAGGGAGGACAGTGACCATGCTCCAGAGGAGGCTGTACGAGACAAAGTTTCTTCAGCG
CTCATAAATAGGGTTGATGCTATGCTTCAAAA
>TeaL_178027
GGAGGGACATTCTTCTATTGACAACTGTACTGATGGTGCCAATTTATACCCAGAGCAAAA
GCTTATCAAACATGGTAAATTTCTAAGGAAAACCCTTTCTAATTGAGGGAGCACATGAGT
GATTTCAACTTGTTTGCTTGTTGCTTCATCTCTTAAAACTATTCCTTCCCCTACATTTGA
TCTTCTGGTTTTGAATACCTCTTCTAGGAACTCACATTCTCTTNNNNNNNNNNNNNNNTT
TGCACACATCCAAACTTGTTAGTTTGTTGAAGGAGTTAGTTGGAGGTGTGCTAATCCATA
TCTGTTCAATGTTGGCCATGGACCGAATCCTCAACTCTTCCAAGCAAGGAAACACAACCT
TTTCGTTAAAGAGAGATAGAGGTTTGAGAATTCCTTCTTCATCTTCTTCTTCTTCGGGTC
CGCAATTGCCATAGAAACTCTTCAGATTCCTCAAATAATAGAGTCGTAGAGAACACAATT
CAGAAAAAATGAGGGGCTTATCGTTGGCTCCTCCTTCCTTATTAGCTACTACT
>TeaL_178028
AACTGAAGCATCAGGAGCAGGAGGTCTCTCATTAGGAACATGCTCAGATGGGTCAGCATT
GAGAAGAACAGTTTCTTGGGGTACATCTCTTGGATCTGTCACATTTTCTGAAGACACTGT
CTCAAGCTTGGTTTCAGGTTCACAAGCCTCGGGCTTTGAAACAACAGTCTCCTGCAAAAT
AGGATCATTGATTTCTTGTGCTTCAGCATTAACTTCCTTCTCAGGCTTTTCAGTTTCAGG
ATCAACAGCTGGAGCTGCTTTTTCCAACGTAGACAAAATTGGAAACTTTTTCTCCTCCAA
ACTCATAGTCTCAGACACCCCAAGCTCTGGAACAATCACTTCATCCAGAAGAGGACCTTT
CAATTTTTGTTCATTTGTGTCCTTCCCATGATCCTCACCCTTATCTATTGTAAGTTCCAA
ATTTGAAATCTCAGGAGAAGAAGGTTTCTCACAAGGCACATCATCCAATGGATCAGCGTT
GAGAGGAGCAGCTGGACTGCTCTCCACATTAGTGTCCACTATTGAGTTTTCTTTGACTAG
AGATCTCAGATCTGCCATATTTTCAAAAGAATCAGTATTGATCTTGGTTTCGGGATCACA
AGCCTCAAGTTTCTGCAAAATATGATCATCATTGCTCTCCATTGCTTCTGCATCAACTTC
CTCATCAGTCTTCTCAATTTCAGGATCAACTGCAGCTGCTGTTTCCAAAGTTGAAAGCAT
TTTCTCCTCCAAACTCTTAGTCGCCCCAGACTCTGAAACAACCACATCATCTAGAACAGG
ATCTTTCATTTCTTGTTCATTTCCATCTTCCTTCCCAGATTGATCCTCAGAGTCCATCAC
AAAGTCCAAAACTGACGTCGCCACTTCCAAAACTGAAGCATCAGGAGCAGGAGGTTTCTC
ACAAAGCATATCTTCCAATGGGTCAGCATTGAGAGTAACAGCAGTTGTTTCCTCCACATT
AGTGCCCATGATCAAGTTTTCATTGGCTACATCCCTTGGATTTGCCACATTTTCTAGAGA
CACAGCCTCAAGCTTGGTATCAGGTTTGCATGCCTCAGGTTTCAAAAGAGCATCCTGCAA
AATAAGATCATTGCTCTCTTGTGATTCTGCATCTTGCTTCTCAGTCTTTTCAATTTCAGG
AACTGAAGCTTCTGTTTCAAACATAGAAGTAGTAGAAATTTTTTCCTCCCCAAAACTCTT
AGTCTGCCCGGGCTCTGAAACAACTGCATCTCCCACAACCAGACATTCCATTTCTTGTTC
TTTTGCATCTTGCTTCCCAGATTGATCATCACACTTGTTCATTGTAAGGTGCGAATCTAA
AGCATCAGGGACAGAAGTTTTCTCGCAAGGCACATCATCCAATGGGTCAGCATTGAGAGG
AACATCTGAAGTGCCCTCCACATTAGCCCCCACCAGCGAGCCTTCTTTGACTACATATAT
TGGATTTGCCACATTTTCAAAAGAACCAGTATTGATCTTGGTTTCAGGTTCAGAAGCCTC
AAACTTTGAAGCAACAACCTCCTGCAAAATAGGATCATTGCTCTCTGGTGCCTCTGCATC
AACTTCCTCCGGAGTCTTTTCAGTTACAGAATCAACAACTGGAGCTTCTGTTTCCAACAT
TGACAAAGTTGAAATCTTTTTCTCTTCCAAACTGTCAGTATCCCCAGGCTCTGAAACAAC
TATATCATCTAGATCAGAACGTTTCAGTTCTTGTTCTTCAGCATCTTCCTTCACCGATTG
ATCCTCACACTTGTCAGTTGTAACATCCAAAACTGAAGCTTCCATTTCCAAAACAAAAGC
ATCAGGAGCAGTAGGTTTCTCACAAGGCACATCATTCATGGATTCAGCATTCACAGTAAC
AGCTGAAGTGCCCTCAACATCAGTCTGCACTATCGAATTTTTTTCGACTAGATCTCTTGA
ATCCTCCACATTTACAAATGAACCAGTATTGAGATTGGTTCCAACTTCACAAACCTCAGG
CTTCGAAACAACAGCATCTTGCAGAATAGGATCATTTCTCTCTTGTGTTTCTGCAGAAAT
ATCCTTCTCAGTCTTTTGGATTTCAGGATCAACATCCTTCTCTGTCTTTTGGATTTCAGG
ATCAACAACTGCAGCTACTGTTCCCAATGTTGAAACAAAAACTCTCTCCTCCACACTAGC
CACCACAGACTCTGAAACAAAGGCTTCCTCTAGAACAGGAATTTTCATCTCTTTTGCTTT
TGCATCTATTTTCTCAGTCTGACTGCCAATCTTATCTGAGGATATGACAGCACTGCCACA
AGTTGTTGACGAGCCCTTTCGCTGATTGTTTTGGGCCAAATAATCTGATTGCCCGGTTGG
TTTTGCATCCGGACCAGCTAGACTATCAGAGGTCTGGACTTCAGATGTCTGCACCTGGAT
AACATTAGACAGCTCTGTAGCTTCAATCTCTTTCATTCTTCTAGTAACAATGGTTTTTCT
CCCTGATGATACCTGCAATTTACTATCTGATTGTTCATTTGACTTTGGATCCTGACCTGC
TAAACCATGTGCAGCAACAGGTGTTATCGGACCTTGTCTCCTTCCCCTGCACCGGGGTGC
CTCTACTCCACTTTGTGGCTTACGACCTCGTCTTTTAGGTAACTTGGGCACAGAAAGACT
GGGAGGGATAGATTGAGACCCAATAGCATCAGAAGCGAATGGAGGGTTTGGCTGAGAACT
AGGCTCAATCCCTGTCCCAAAATTATGCACAGTTCCACTAACACCTGTTACAATAGCAGT
AGCAGAAACATTTTCAGGATCAGTGAGCATGGGATTGCTAGAAACTGGTCGTACCTCTGA
CCCCAAATCCATTTTGCCAGTTTCAGAAGAAGCTGGAAGAACAGGAGAAACCACACCTTG
TTCATTAGATACACCCTTTACGGTAGCAGAACCAGATACAGAATCAGGACAAGAGGCTGT
TGGCAAACTGGAAATTGTTTGTGTGTGTAATATCATGTCTGTCTTCACAGTTCCAGATGC
TGGGGAAAGTGGAACAGCAGGTGGCAATGGAGCCTGCTTCTTTCCTCTACGCCGTGGTGC
TGGAGTTTTTTGAGTTTGTCCTGTTAGCATCACTACAGAAGGGGAAGGAGTAGTTGGAGT
AGGAGTGGACTGAGCACCAGTAGAAACAGAAGGAAGAGGAAGGGTTGACTGAGAACCAAA
AGAAACAGAAGGGAGAGGAGGGAGAGGAGCCCCAGGAGAAACAGAAGGGAGAGGAGGGGT
TGGCTGAGCACCAGGAGAAACAGAAGGGAGAGGAGGGGTTGACTCAGAGCTGGGAGCAAT
CCATACACCAAATTGAGGGCTGGCTCCAGTAACAGGTTTTACAGTTGCAGAACTAGGCAA
TGAATTAGAACTAGATGCCACAGGATAGCTAGAATCTGTTCTTTTCTGGGATGCTATGTC
TGTTATGCTGGTTCCATAAGGAGCTGGACGAACCATTGCAGATGGAGAGATTTCTGTGGT
TACTCTCTTTGGCCTTCCGCGGCCCCGTCTAATTGGTGGTGTTGGGGTCGGTGTTGCTGT
TGGTGTTGGTGTTGGCATTGGTGTTGCCGTTGCTGTTGCTGTTGCTGTTGCCTCTTTGGT
TTGCTGCATTGGCGGCTCTACAGAAGGTTGTTGAAAGACTATGGGTGGTGCCGGTGCCGG
TGCTGGTGC
>TeaL_178029
ACTAAAAGGACATTTTTTTTCGGGTGTGAAAACAAGAAACAAAAGAGAATTTTCTTTCTA
TCAAACCTTGCCTGTATCCATGTTGTAAGTTTACGACCTTCAAAGTTCAAAATCTTTCCA
CTCTCTCAAGATTCGTTCATAAACCCTAGAAAAGTTTACTAATCATGGCAAGGAAGATGC
TAATTGATGGAGATCTATATATGTATGTATAGCCTCGCTACTCTGTTCTAATTCTGTCGT
GGCTATTCTTCTCATCAACCAATCTTTTCTTCTACGTTTTCTCGTCAAAGATCACCTTTG
ACTTGGAAAAGTATATATATAGAGGAACAAAAAATTGAGACGCCTTTTTAGATCAACCCA
GAAACACTTGGTGATTGTCAATTTACTAATCATGGCAAGGAAGATGCTAATTGATGGGGA
GCTCGAAAAATTTAATCAAGTGGAAGGTCACTATGATTTTGATTTGT
>TeaL_178030
AAAAAAAAAAAAAAAGAATCAAATTTCTTAGTTATTTAAGAATATTCAAAACTGTTTGTG
CTTTTGTTGACCATCTGGTTTTATATTAAGATCAGATCCCAATTTCCTTTTTGTTTTGTA
TTTTCTTTTGTTTTCTTGGCTGCCAAATGAAAGTTTGTTTTGTGGGTATTAAACTGTTGT
TTGCTTATACTTTTTGATAAATTTTGGTTTAGTTTACTAATCATGGCAAGGAAGATGCTA
ATTGATGGGGAGCTCGAAAAATTTAATCAAGTGGAAGTTCACTATGATTTTGATTTGTTT
GTGATTGGGGCTGGAAGTGGGGGTGTTCGTGCAGCTCGATTTTCTGCTCAGTTTGG
>TeaL_178031
ATCGTCCTAATATTACTGTATCAAATTCAATACGTTGAGGCTTAGTGACAAATTACTAGG
TAAATCAAGCGTTATACATAAAATTTGATCATCATGACATCATTGAATTTCATAATACCA
TTTTTTTGTGATTAGCAAACTCTTTCATAGTCTAGGACTTTGGATTCATTTTATTCTAAA
TCTAATTCCAACTTCAACAATAGCCAAAACACATGATGAAATTAAACTCGACTCCATATG
CTAACCACTCATCACAGAATGATGAATGTGAAATTGAAAAATATAATAACAACAACAACT
AGAAATATTGAGAAAAAAAGTTCACTGTATGTAGTTAACAAAGAGTACATACAGTTTTTA
TTAATGACCATTCCTACTTATAAAAGTATATCAGAAAAGCAAATGCAACATGGCCATGGT
ATCAACAGTGAGCCTAAACAACAGTGTGTTGGCTTGGCTCAAAATCTCAAGCCTAGTTTG
ATTACAATCAGAAGCAGCTTTATTAACCAAACCAACCATTTGGTGGGCAGTCTTGAAATC
CCCTCTATGAATCGCGGGGACTCCCTCATTAGCTATTCTGTAATTGCTTTGCAGTGACTT
TTGACAAGGTGAGATTAGCTTTGGCCGCGGACTGTTGTGTGGCGATCCCGCAGAGGCTGG
AGAGATTGGCAGTGAAGCTGCGATTGTCGGCCTCCAACGTAGATATGCAGATTTGGGGAA
ATTTGGTGCGATTGCAAGTTTCTGTTATTAAAGAAATGGAGGTGGTTTTGTGTGCTGCTG
TGAACGGAGGCT
>TeaL_178032
TATGATGTTGAAACGTCTCTAATAATCCAACATGTAGAAGGCAAAAGGGTTAGTCTAGCT
GGTCAATTGGTTTGTTCAGTTCAAGTTTATTCTTGTTGCTTCTTTTGGTTTGCTCGAATC
ATACAATTAAGGGATCTTGTTTAATTTTCAAATTCACATTCCTGAGGACCATAGGTCATG
GTTCCCACTTATGGAAAAAGATTCTAATTTTAAGTCATGAATGTTTTGTGATTAATTTTT
AGTTTAAAAATAAGTTTCAAAAAACAAGAAGGGTCATCTCTACGAATCTATCATTTTTTT
AAAATATAATTTTAATCGCTATTTAAAAAGAACAAAAGAGAGGTCCAATTTGTCATGTTT
CATCAGCTAATGAATTTTTGCTTCCTCCTAACTGTACAGCAAAAATTACACATGATGACC
TTCTTCTTCTCTGTTTACATGTCTTTTTTTGAGTCCTTACTTCTAAAGAAAGCAAACTGA
AACACCAAACCTAACTCCAACCCTTCAGGAAATCTTTTTGGCTCTTTACCACATTCTTTG
TCTTCAAAATCTGGTGCAGTCCTCCTCAAATGGTTCAGTGTACGGTCTTGCCGCTGAGAG
GCGAAGCAGGCAAGATCGGCCTCGAGAAAAGCACGACATCGACATGCGAAGAAGCCAGCT
GGTGATGATGATGATTACCAGAAATCTTATCTTTGGCACTCAAACCCTCACCGATATCCT
CACCAATGTGCAAATCTTCCTCTCTGATCCTCAGAATTTGGCTGTGCACATGAAAAACCT
TCTTCGGCGTCCATTGCCCAAGCTTCGACACCGACCTCGGCGACTCTATCTCCTCCGACG
ATCCAATACTCTCTTGATCCGTCTCCACCTCCGCATCAAACACCTTCGACATTCCACATG
ATCTCCGATCAACCTTCCGATCCGACAATTTCTTCCTCTCTTCGTTAATCATCATCGACA
AGAACTCCTTTGATTTCTGTAGATCAGAACCTATTGATTCGTTCACAGGCTTTTTCACAG
TCATTTCGATTCGAGTCGAATCGATTCGAATGCTTGAAGATCTTGAAGAAGGAACAAACA
AGAACAATTTTGGCGGCAAAAAGGCACAGGTTAGCGGCGCAATGCAGCAATCAGGAATTT
GGAATACACAACACGCACGGGGCAAGGTGGTGTATATATAGGGGGGAAGAGTGTGTTACG
GTGTGAGCGAGTTGATAGAGANNNNNNNNNNNNNNNNNNNNNNNNNNNNNNNNNNNNNGG
TGTATATATAGGGGGGAAGAGTGTGTTACGGTGTGAGTGAGTTGATAGAGATGCAGGCGG
AGAGTCTTTCGGTGTGAGTGATGAGGTGTTCAACATTTATTTGACTTTGGTTGTGACCCG
GCTTTGAGATTTCGACACGTGTCTTGTGGGTGAGAATCACGTTCACGCTATTTCACCGAT
ACACATTACATGTGGTTGATTTGATCCACGGATATGAA
>TeaL_178033
CCTTCACATGCTCACGATATTCCCTGCAATTCACAGAGCATGTACAAGTCAATTCCTTCA
ATAATGTTAATCGGTGGTAAATCATTTAAGCAATAATACAAGCACACAACTATGCCACAC
AGACTCAGGTATAAGTGTCAGGCGTGTGTTTGTCTCAGATACAGCATCATCTAATTCCCA
AGTCCAATGATACCGTGACCATAAACATTAGAATCTTGCGATTCACCATTTGATATAAGT
TTCAACCAAAATGATTCGATTTGTGCTATTGAATCTTAAATTGAGTGAATCTTACAATTC
AATTGTTAATCAGAATGATTCATTGAGATTTTGTTTTGTTTGCATAATGCATGAGACGGC
GTTGCTTTTGCAAAATAAAAAATAGGAGATCAATTGAATATATTGATATACAAGTTTGTA
TGTATATATGTAATTACTAGTGTTTTTAAAGGCTCAAGGCGCACCACGGTGCCAAAGGTT
TCTTGGGGCTTAGGCACAAGGTGTAAGTTGAGGTGCGGGCTTTATTGAAGTAAGGCGCAC
GGTCTCCGTAAAAAATAGATAAATTAGCATAGACTAATAATTCATAGCATGAAAGTACTA
TGACAAGAGGGATTTTTTTATTTTTTATTTTTAAAAAAAAAAGAGTAACTAAGGAAAATT
ATAGAAGAATTCTCAAAGCCATAAAA
>TeaL_178034
CCCATGAGTTTATGGCAACACCAGAACAAACTTCTTGTAATCAGAAGCACAATGCAGGGC
CATTTAACAGGTTGACACTAATTGTGACCGGAGAAGAGGGTCCCGAAAATGATCGATGGA
GTGGTGGGGGAGACAAACTACTCATCAATTCAGTTTCAACAGTGTCAAACCAATGAAACC
ACCATCATAAATTTGGAGCTGCTTCTGAAAACAGGTATCTAATAGGCAAAATTAAGAGGA
GAATACCGTTTAATAGATCCCTGAAACTTTTTCAACTCCACAATATAAGAACAGTAATCC
ACTTGTACAATTGATCAAGTCAAAAGGAACAACAATATTTACCAACTACATTGTTTTGTG
ACCATCAAATACCTTTAAACCCAATAGAAGGGATATGATGCTTTATTTGTTGATATTTTT
GGCTAACTGCAACGACTCAGCATCCATGCGCTCCAGAACCCTTCGTGCTTCCTCCTCTGT
AGCTGGAACCACCTTCCGAATCCTAAATTCATTCTTCATGGCATTTACCTCTGGGTGGAC
CGTGAATGAGAAGTAGAATGTATTTGACACCTCACTAGACCGGAGCTCAGGCCTTGTAAC
ATGGGCGACGACCTCAACATTAATCAGAGGCTGATCAGTGGTCTCAAGTTCAGTGTACAA
GACACATGATGTTAAGCGCAAGAGATCTCCAACATCCACAGGTCTCAAGAAATCAACATG
ATCAACTTCTAGAAAGCAAGGCATCATGCCAGCGAAAACATAAGCTGTTGAGAAAGCCAA
TTCAAATGCCCGGTGCATCAAAAACCCTCCAAAGATCCGACCATGGATGTTTCTTTGCTG
TGGATGGCAGATCAAAGAGTTCTCAAGGCGTGTATCCCTAAGAAGGATGGTGTTTCTATC
TGCCAAGGCCGGCATGTCACAGAAAATGCGTCCCTCAGCCAATAAAGATTTAAGCCTATC
TACTTCCCCATTCTCAATCTCCTTCCTGTCATCACCTCTCTTCCTTTTTTTCAGTTTCCT
TGCTTCTGCTTCTTCATACAGCAACTTTTCTTGTTCAGTTTCAGGAGAGAGTCGGTTCAC
TGGAGCAGCTTTCCCTGTCTTAGAGTCACGGGCAACAAATATAAAGTTGGCTGTAAGAGC
TATGGATTCCAAAGCGTCAGAGCTCTCTTCATTTGTGGGCTGAGTGACTTCCAGTTGAAT
CTCAATTGAAGACCGCCCAACCCATATAACCGCACCAACCATTTTCAGATCAACATCAAC
ACTGATTGGCTTCTTCAGCACCATCTTGTCAACAGAAGCAGTGACCAGCAAGAGTGGCCT
TGTCATGCTATCATCATCAGAACAGTGCTTGACTGAGATGGTGCCAGCAAGGGCATCAAG
GTCTTCAAGCAATTTCCCAATTCTGACCTCATTCCATGGATCCCTATACTGCTCTCTTAA
TATATAATCAGTAGAGAAATTATACAGAATCGTGGTCCGGCTCTGAAAGGGAGTCTTGGT
GAGCAATTGACTCTGTGGAGGGGCATCAACTGGTGGGTCAAGGAGTATCTCAAAGATGTT
AGACCTTGCTTCCCACAGAGCATTGGTGACAGGTGAATGGTACATTCCAGGCCACAAGCT
AATTGGCTTTGGAATCCATGGAATCTTGGGTAGTTCTTGAAATGGGTTTTTGAGGGGATT
TAGCGGGGGTTTGATGATCAAAGAGGGTTTTGAGGAGTAATTGAAGAAGTGGGTTTTTTT
CAATGGGGTCAGTTTTTGTCGAAGAAGAACTGGGTGTATGAGCTTCTGGGGTTTGAAAAT
GGTGGAAAAGTTGAAAGGCGTAGAGTAGAAATGTAGTTGGTTTTTTGGAATCTAGATCGA
CT
>TeaL_178035
GTAGTAAAAAAGTCAAACCATACCCAAGGCTTGGAAGTGGTGCGATAGATGTGAGAAGCT
GAATCCTATATGAAAATCTGTCTCTCTCTGTCTCTCTCTCCCTCCCTCCCTCCCTCCTTT
CTCGTCTCGGTCGTTTGCTGTGTTCCAGATAGCTGATCATGCAGGCCAGTGACAGGTTTA
ATATCAATTCCCAGCTTGAGCATCTGCAAGCGAAATATGTTGGAACTGGGCATGCAGACT
TGAACAGATTTGAATGGGCAGTGAACATCCAACGTGACAGCTATGCTTCATATGTTGGAC
ATTACCCTATGCTGGCTTATTTCGCCATTGCTGAAAATGAATCAATTGGAAGAGAACGAT
ACAACTTTATGCAGAAAATGCTTTTGCCTTGTGGACCTCCCCCCGAAAGAGAAGACGATT
AAAAGTTAATGTTCCAATGGTGAAAAAAAACCTTCTAAATTATGCTATTTACAAGCGATG
GAGTTCTGTTTGTACTAGTTTGGTATATGCTTTTATGTCATTGTTATGCAATTAGTTCCA
AGGACCAACAAATACCAAAATGATGTATAACTTTGGAATTGAGACCCATTTGACCCTTGT
TTGTCCAGATATTTTGTCCTAAGAATTTATATGTAGTAATGTGCGGTGTTGTTTTATTGT
TTCTTTGGTGAATGGTTGTTTTGGTTATGTAACTCTTTTCATCTTTTGCCTCCCCTGGAA
AGATTGCATCCTTCTGTCACCTGAATTTGGTCAAGGTTGTGCTTCTTTTCTTTTCTTTTC
TTTTTTTCCGTTTTTTTAAAAAAAAAAATTTTCCGTA
>TeaL_178036
GGATGCTTTACCGGCTTGCACAGGTTTATCTGCATTATGTTGTTTAATAACTATAAATGT
ATACTTTTCATTTTCAATTCGTATGCTTTATCTGCATTATGTTGTAGAGCTGCACATTCT
GTTATTACATAATACCTACTCTTGCGGGTTGATGATGGTAATAACTTGCAATTTTTACCA
TTCAAGAGAGAGAGCTTCTCCAGTGATATTACAATAATTAAGTATTTGATGGGGATCTAT
GGCATGTTGAGTAGCAGATGACATGAATGGCAAGTTTAGGTTAGCTGAACTCTTGAGGGG
TTTAATCACTTCTTGTGGAAAATGATACGATGTTTTTATTGGTTTAGCTCTTTATAAATA
GTAAATGCACAAAAAGGATGGTTATCTGTTCTGTTCGCCCATGGCCTTTTTTCAAGGAAG
TTTTGAAAAATAAAATTTTGATGAATTATGCTCTGTGAAGTATGATGTGCATGTTGGCAG
ATAACGGAAGTCTAAATGTGTATGAATCCTTTTCCTTCACATGTTTGCTAGTTCTTATGG
CTATGGGTTTTGTTTTACCCAACATAGTATCAATTTGGGAGCTTCTCTTCTTCTTTTTAC
TTTTCTTCTCTTTTTGAGGTTTTTGTAAATTACTGTCATTTCTTAATATTAATTGAGGGA
CTGTTATTCCCAGGAAGGTTTTGCTCCCAAAA
>TeaL_178037
AACTGAACTTGTCAAGGAAACCATAACCACGAATATACATCAAGCTCATATCCAGTGCAC
GATGCTCTCACATATATGTGGGGTCTGCAGAATGATTGATATATACAGACTTACCCCGGC
AAGCTGAGAGGCTATTTTCACCACCAGGTCACAAAGGAGCAGCTTGACTGCTGCATCAGG
TCCGCCCTTTAAGAATGTATATATCAAGGTTATACAATTTTTGCTCCCCATCCCCATCTA
AAGATCTCTATACATACAAGTGGGGTGTAGGATTCACAGTAGTATACATTTACTCGAGAT
ATGCTAATCAAATTAATTAAATCCTTGTAGTTAGAAATGACTGTCCAAGTCTGCATTCAT
GTTCTGCACAACAAACTTCAAAATTCAAAGAAACCAACTGCCTCTGGTGGTGTACTACTA
CTCAACAGAAAGAACCAGCTGAATATGGAAAAATAGCTAGTAATGCTCGACCCACCGGAA
CTTCTTTTAGACAATGCCGAATTCAGTTTGGAATGGGTAATCTTGTTACGAGATGGGTTT
GGACTCAAAGAACCTCGCAACAGCCTGATAGAGATTCTCTTCTTTAAAAGGTTTTGACAC
ATAACCATCCATCCCACATTTCAGGCATTTGTCATATGTGGCCTGAATCACATCTGCCGT
CATGGCTAATATCGGCAAGTGCCACTCAGCCTTTCTTCCTTCAATGGTGGATCCTTCATT
CATCTGCTTCTCTTTAGCCTTGCTCTCCATCTTCCGAATATGACGCGTCGCCTGAAAACC
ATCCATTTCAGGCATCTGAATATCCATGAAGCAAGCATCGAAATTATGCGGTAACTCCAG
CAACGCAAGAGCAGCTTTGCCACTCTCAGCACACTTCACATCAGCCCCAAATTTCTTGAG
TGCACCATCAGCAACTCTACGGTTCACTCTGTTGTCATCAACCACTAAAATTTTCTTTCC
AAAAAGCAAGCTCCGAAGGAAAGCAGATCCATTGACAATGTCTTTGCCTTGTTGTGTCTT
CTTCCCCATTCCCATCACCTGTTGAAGGCATGCTGCCACCATACTCGCTCTCAAAGGTTT
CATGATCAAAGTATCTGCAAAACCTGCTTGTTTTGCTTTGTCAAACTCTGAGACAGTAAT
ACTGGTCGCAAGTAGGATTATCTTAGGCAACTTAGTTGTGTGGCCATTCTGTTTCCAGTC
CAACAACCATAAATTTACACTAACATCCTCGCAAGACATCCATAAGTCCTTCTCAACTAG
AATCATATCTGGGTGCCTTTCATTTTTAGGTCTCAATGAACCATTTTTACCAAACATGGC
AGAAGCCATCCTGATGCTACTTACAATTTCAACCAGGATACCAAGTCTCTTTAGATGATA
TCTAGTAACAGCTGCCCTAACTGGTTTCTCATCAACTACAACTGCTTTCAATCCTTTAAA
TCCACTAGGGAGATCGTCAGGGAGAGCTTTTTTCAGATCACCAAAAGAATTTTTCTCACA
TCGTCTAAAGACTGCAGTGAATGAAAATGTGCTTCCAACTTGAGGACGGCTTATGAAATT
TATCTGACCACCCATTAGCTCAACCAAACACTTACTAATACTCAACCCAATACCAGTTCC
TCCATAATTTCTAGAGGTTGAACTGTCCGCCTGCATGAAGGGCGTGAAAACCTGCTCTTG
GGCACATAAAGGTATGCCGATCCCTGTGTCTTCCACACATACAAGTAAAGTGACAGCCTG
AGAAGTCTCCTTGGTGGGCATCCGAAATTCTTCATCAGCAATTAAACATCTAAAGACATC
CCAACTGTTGCGGTCATCAGCAGCTTCATAACCACTCAACGTTTTTGACTGACAGCCACT
ATTGTCCAAACAAGATTCAGCTTTCGCATCCATTACTACCTTTGCATGCTCAGCTAGATG
AACTTGAACAAATATATGTCCTTGCTCTGTAAATTTGACAGAGTTTCCCACAAGATTTGT
TATAACCTGTCGGAACCTTCCTGGATCCCCCATAACAATATTAGGGACTTTATCAGAAAT
GAACACCGCCAACTCAATGCCCTTGTTCCTAGATTTCTCACAGAACAAAGAGAGAACATC
ATCAAGTACAGAGCGAAGGTCAAATGGCACTGCTTCCAACTCTAACTTGCCGGCTTCAAT
TTTTGCCCGGTCAAGCACTTCATTTATTAAAGTTATCAATGCTTTTCCACAAGCTTGAGC
AGTTTGAGCATAGTCCCTCTGGGTTGAACTCAAATCCGTATCTAGAAGCAAGGCAAGCAT
TCCAAGGACGCCATTCATGGGTGTCCTAATTTCATGCGAAACAGTGGCTAGAAACTGGGA
TTTTGCAACATCAGCAGCTTCTGCTCGGACTTTCAATTCCTGCATTTCATGAAAATCATC
CTCGACTTTGCCAATATGTTTTGCTGCACTATATATCATGTAACCGACTAGAAAGAAAAT
CACAAAGAATAAGAACGCAGTGGTGAGTGCTGTCCATGATGTGGGTGCCTTCTCAAGGTA
CCTACACACCATTTGGTGGTTCCTGAATGGATCTCCAAAATCAAGTGTGCTGACACGCTT
GAGGGATACATCACCATCTTGATATTGGTGTCCATACATGATTAAGGGATCTGAAGAGTT
AGTAATATCAAACACATTCACCACAATTGCCTGCTTTCCAGCAAGTTGCCCAAGTAAATT
CTCAACAAGTGACTCAACATCAAAGGCCCCACCAAGATATCCAGCAGTTGCTTGAATGCG
ATCTTCAACAGATGGGTTCGGAGTGAGCTTGGATTTGTAAACCGGGAATGTCAACACAAC
GCCGAGATGATGAGAACCCAACAACTTGAAGGGGCTTGTAAGAACTGCTTTCCCAGTAGC
CCTAGCCCTTAAAATGTTTTCACGGTCCTCCTCCCCTGACATCATATCCAGTGATTCAAT
GTAGGAAACTGTTTCTTGAGAGAATATCACCGGAGCATACTCGTCCCGGATAGGCGAAGG
CTGTTTCTCCATTGTCCTTATAGTCCAACCATGTTGCCTCTCAAATTCTTCCCTCTCAGA
ATTAACCACTCTTTGTGCATAGGCCACTCCACTCAACAATGGTCGTTCAAAAGCCGTCCG
GGCCGTGTACTCAGCAAAAGTTTCCTGATCAATTACTGATGGGTTCTTGTAATAATGAAA
AGTTGAGACAAGGATTGCGAGCGCGTGGACATGGTTAACGCTGACATTGAATTGATCTTG
TAACATTCTAGCTCGCTGATCACACATGCTCACAAGCACTTCCTTCCTTCTCTCCTTGTT
ATCAGCATCCATATTCTCATAGATTACATAGCTAACAAAGCCCATAAACAACATCCAAAG
CATCAGCCAAGCTCTGTTGATGAATGAGTATTTCCTTTTTGTGCTCAATTGTTCATTCAA
CTTCACAGCCGGCAAGTGGTGGCCTTGCCCGTTAAAAACCCACCCGGCAAAAAACTTCCT
CTTCTCTCTCTCTCTCTCTCTCTCTTCTTCTTCTTCTTCTTCTTCTTCTTCTCTAAACAG
TTGACCCTTCATTTTTTAACTA
>TeaL_178038
TTGCTGTGTTTTCCAGCAATCTCCAAGCAAAAGCAGAGAAGACGAACCAAGCCAGCACCG
CCATGTTCAGCAGTGGAGAAGAATTGGGAAATTTGGTGCTCAGCTCTGATCTCCTCCATT
ATTCATGGGCTGCAATTTTGGAAGCCTATAAGGACACCACTGGCACTGCCAATCCAAATG
ACCCAACAACCTTCCCAATCTCCATTAAATACAGAGTTGATAGACAACAATCACCACATG
GTACTACTATTGTTGCTTTTGTTTCTTCCCCCACTTGTACCGCACAGCATTTCCAAAGGG
ATGGTAGAGATTTAGTTTCATCCACAACTCTTTTTGACTTTGTTAGCACCAAAGTCAACC
CTTCCTTCTCCATTCACAGAGCTGCACTTGAACTTTTTGCTTCTCATCACAATGGCCTCT
CTGACCTGAAAAAGCAGTGCTGCAATATCAGTCCATTGATTGTCACTGGACACTCAATAG
GGGGATCCATTGCCTCTCTCTTCACCTTATGGCTGCTCGAAAGCTTGTCCCCAAAGGATG
CATCCAAACACCCTCTATGCATCACTTTTGGTTCACCCCTTATCGGTGACAATGGCTTCC
AACAAGCTATATCAGAACGCCCAATCTGGAATTCTAGCTTTCTGCACGTAGCTTCTAATC
AAGATCCAATCCCCAAACTCTTCGCCTCACCACATGATGTCCTCAATATTGAGCCTACTT
CTCATGCTAGTGTTTACAAGCCATTTGGCACATTTCTTTTGTGTTCAGAATCGGGTTGTG
CCTGTTTTGAGGAACCTGAATCGGTTTTGGACTTGATGGTGGCAATCAGCTCAGATGGTG
GTCCTAATGAAGGTCTGCAGATTATTGATTATGGACATGTTTTGAAAAGACTCAAGCAGG
GAGCAATCTATCAGGGAATTTCAAAGCTCGGTATATGGAATGGCAGTCCTCTTCGGACTG
GAATCGTCATACAGATAGAAGCAATTAAAGTTGGGAGAACACAACAAAGACATGAGAATG
GTGACATCAATTCCCTGGTCACAAAAGTTGAAAAAAGAGCAGAGGATCTTGTAGCCCGCA
GAAGGAATGTTTTTGACCCCAAGAAGAAACTAAATGACATGAAAATAAATATGATATACC
TTGAATGGTACAAGAAGGTCTCAGAGTCTCGTGGAGGCTACTATGATGCTTTTAGAAATA
TCCCTTCCAAAAATAGAGAAGAGATTGTTAAGCGAAAGAACATCCTCACACAGTACTGGG
CTATAAGGGTCAAGGAAGCGGAGAAAATGCCCCAAAAGGAGGGGACTTTCCTTCGCACTG
GATTTCTCTACGCAGCTACAAACTACAGGAGGATGATTGAACCACTTGACATAGCCGAGT
TCTACAGAAAGGATAAGAAAGACTATTTAGCAGAAAGATCTGCACATTACAAGCTGTTGG
AACAATGGGTGAAAGATGACAAACAAGAAGGGCGTCAAAGTAATGCAAATGAGAGAAAGA
GTGCTTGTAGTCTCACCGAGGATTCTTGCTTTTGGGTACATGTCGAGGAGGCTATTGTTT
TGTGTAATTCACTGAAGGATGGAGGAACCAGTCCAGAAGACAAAGTATCATTGATGGAGA
ATTTGGTTAAGTTTGAAAACTATGTTATGGATTTGATAAAGAACTATGCAGTGTCAACTG
AGATTTTCTTCAATCAAAGCAGCTTTATGAAATGGTGGGCAGATTATGAGAATATTACAG
ATGTAATTCATCTCATTCATGGCACTACCTGAGATCAATTGACGTATTGCAACAGAAATT
GTCCTCAATGTCGGAAAAAAGCAATCATTCGAATTTCGGAGACAGAACGAAACAAGAATA
AGCTTTTTTATTGTTGTCCTGATCAAAGCAGCTTTATGAAATGGTGGGCAGATTATGAGA
ATATTACAGGTAATTCATCTCATTCATCACTTACTGATTTCATGAGGAATCGTAAATACA
ATCAGTATGTTTAGGTTTATCCTTGGCTTTTAATTTACACGGCTATGCTTGTTTGAACTC
ACTGTTAAATTTACTTTCGGATTTATGATGATATGTACAAACTTACACTATACTTAAGAG
GCAATTTCCTATTAATTTTGCATAATTTTCTCACGAGAACGACGAGCGCAGCTTCTCAAG
ACGACCGACGACGACTGAGTCTCTCTCCGTCTTCACAGATCTATCTGCACAGTGGGTCTA
TTGGATGGTGCTTGCCTACAAATTCACAACGTAGGGAGGAAGGGCAAGTGCGAATGGACA
ATACACCAACTGTCACTGAACAATTTCAAAGTATGGGCGAACATGTACGATTTCAAAGCG
AACAACTTCAATT
>TeaL_178039
TCAAGTTCTTTCCTTTTGCTTCCTATGGTGAAACCACCGAAACCGATGAAAAGGAAGAGG
TTCAGGAATCCCAGATTCAGGACAATATAGATGGGGCTGTTGATGAGGAAGATGGTGGAA
GTGAGGGTGACAGTGGCGATGCCGAGGAACCCATTTCAGCCATTATTGTTTCACTGAACT
CATATAAAGAAGCTTTAGCAAGTAACGATGAGTCCAAAGTTGCCGAGATAGAGGCTTTCC
TCAAGTCCATTGAAGACGAGAAAATCGATCTTGAAAGAAAAGTGGCTACTTTGTCTGAAG
AACTATCAAATGAGAAGGCTCGGATACTTAGGATTAGCGCAGACTTTGACAATTTTAGGA
AGAGGACGGACAAAGAACGGCTTTCGCTGGTAACAAATGCACAAGGGGAAGTTGTGGAGA
ATCTGTTGTCTGTTTTAGATAACTTTGAGAGAGCTAAAGCCCAGCTCAAGATTGAGACTG
AGGGAGAGGAGAAAATCAACAACAGCTATCAGAGCATATATAAGCAGTTTGTGGAGATTC
TGGGGTCGCTTGGTGTTGTCCCTGTGGAGGCAATAGGGAACCCCTTTGATCCATTGCTGC
ATGAGGCCATTATGCGCGAGGAATCTACAGAATTTGAAGAAGACATCATAATTGAAGAAT
ATCGCAAGGGGTTCAAACTCGGTGAGAGACTTTTGCGCCCATCAATGGTGAAGGTATCGG
CTGGTCCAGGGCCCTCAGAGCCCGAATCTACAGAGCCATCTGAAGTAGTAGCAGAAAGCG
CAAGCGAAACCAAACTTGGTGATGAGGGCAGCACAGAAGCAGAGTCTCCGGGAGATCAGT
GATTGATCTAGATTCAGTTTTGTATGAGCTCCAGTAGTGTCTTTTGTTAGGACAAAAAGC
CTTGTAATGGTGGGGATGTGTTTGTTTTCATTGATGATATGCTATTGTTCCCAGTTCCGG
TTCTGCTTCTGCTTCTGGTCTATAGGAANNNNNNNNNNNNNNNNNNNTTTCATTATACCC
AATACATTCTTTGCGATGAAATTATTGCGCATAAATTGAAGGGAAAATTTAACTGGAAGG
CAAGTACTCTGAATTCTTGAGGTTGTTGACAGAATACATTGAAGAGAAGGCCTTTTGTTG
GTACAACATGTTTTTCCTTTTTTATTTTTTGATGTGTATGTGTGTGGCAATCTCTAGCTA
```
